## Supplementary material for "Massive Multiplexing Can Deliver a $1 Test for COVID-19": Fastq files for Ion S5 analysis of 24 indexed plates: E-gene_Plate04_Rep1_IonCode_0105.filtered.fastq (part 94 of 145)

```
GATGGTAGATACTCGCTGATACACCCAGAAGATCAGGAACTCTAGAGGAATTCAGATTTTTAACACGAGAGTAAACGTAAAAAGAAGGTTTTACAAGACTCACGTTAACAATATTGCAGCAGTACGCACAATCGAAGCGCAGTAAGGATGGCTAGTGTAACTAGCAAGAATACCACGAAAGCAAGAAAAAGAAGTACGCTATTAACTATTAACGTACCTGTCTCTTCCGAAACGAATGAGTACATAGATATACGTATAGCTACCATCGTTCCTTCTGAGTCT
+
4;<<;B=BCBAAA@;;:<@<AAAAC=BBB?BBCBAA?C=@AA???BB?BAF<>>>?????/?8=>>>==AA>>=3;>;;;;;*;B>A5999&5::75566=<<>B@C?BB?BBB@AAAABBCCCCCCCCD@CCCC?C@ABBBAA>A?BBC?BBBBBBBC@CC@ABB?BB>>BB=A=>>D:>>>;;>===/=<8<=BBCBBBB?B>AABB?B?BB@@A:=<>>788<@;?>D;ACC?BBBCCBBBAA>?CCC>>>@@@@@>><<5:999<6<<A7;;@@;;;;
@ATNG8:03231:00448
GATGGTAGTGATACAGATCAGACACCAGAAGATCAGGAACTCTAGAAGAATTCAGATTTTTAACACGAGAGTAAACGTAAAAAGAAGGTTTTACAAGACTCACGTTAACAATATTGCAGCAGTACGCACACAATCGAAGCGCAGTAAGGATGGCTAGTGTAACTAGCAAGAATACCACGAAAGCAAGAAAAAAGAAGTACGCTATTAACTATTAACGTACCTGTCTCTTCCGAAACGAATTAGTACTGCGTCTCACTCTCGCCTACCATCGTTCCTTCTGAGTCT
+
;;??:>C@AABCCBCCDCBCBCC@?=???:=>==<?8?4@CA=>:;488(0(....2222$227:2225556::.8895555$5<.52555&5::7;95566=<>;=8=B=ABB@FCBBBDCCEFDCCBB@@<?@=?;?=>000//)0::0965:=;?>:=;==CCCC?@@<@9916:777.555.555555$/837/./559?=;?;99<>:>9>>ABA=@?>@@??=>>?AB=989=A=AB???FBBACCCCABBBCA>?9?9938??>@<>:=>B@@<8377
@ATNG8:03234:00428
GATGGTAGATACTCGCTGATACACCCAGAAGATCAGGAACTCTAGAAGAATTCAGATTTTTAACACGAGAGTAAACGTAAAAAGAAGGTTTTACAAGACTCACGTTAACAATATTGCAGCAGTACGCACACAATCGAAGCGCAGTAAGGATGGCTAGTGTAACTAGCAAGAATACCACGAAAGCAAGAAAAAGAAGTACGCTATTAACTATTAACGTACCTGTCTCTTCCGAAACGAATGAGTACTACTCTCAGAGACACACTACCATCGTTCCTTCTGAGTCT
+
CB<>:><<<<666554499:555;=7==B>@AB>??8@>A><877?6?><<7-----666(60222.....77703555555$5?;=5:99'9><;:966655>>;=8==8<BB?CAAAABABBBACBAACC@CCBB?B?=99877206:00*/::7:9:=8==B?:?>BC?BB@6;8AAA5:985:ADED/@@<?;;;><>=>1938=>>8=:=@@@@@AA???9:77=@AE<BAA@BBBAAAAA89968A>>8669877>>>>:@776;0608186566///
@ATNG8:03234:00445
GATGGTAGCGCACACATAGATACAGTACTCATTCGTTTCGGAAGAGACAGGTACGTTAATAGTTAATAGCGTACTTCTTTTTCTTGCTTTCGTGGTATTCTTGCTAGTTACACTAGCCATCCTTACTGCGCTTCGATTGTGTGCGTACTGCTGCAATATTGTTAACGTGAGTCTTGTAAAACCTTCTTTTTACGTTTACTCTCGTGTTAAAAATCTGAATTCTTCTAGAGTTCCTGATCTTCTGGAGATACACATGATACTCTACCATCGTTCCTTCTGAGTCT
+
>?AB>BBBB?BACCCEDCEBBBBBCCBBBBA@=@A@A>BE@C@CCA?@BB?BBBCB@F????C7C?CAAAA999?:>@CDC2==;8<BD<@>AA:?@A=@@;@?CCCC@CCCCDCCC@CCC@C?DCCC:;;E@DCBB?CA@@CBBBBBCBBABAB?AAA?BB@D?BBCBCCCCC?A@@@A.;5;>AA@A@0@CCCC>CCCCBBB;;;4;;;;*;?ABD@CACEABCCBAAA>?=?BBAAB::;HACCCCCCCCCBCBBAACA????BABBB@F?B>AABA@AAA
@ATNG8:03238:00404
GATGGTAGCGCGACGAGCGTAGACCCAGAAGATCAGGAACTCTAGAAGAATTCAGATTTTTAACACGAGAGTAAACGTAAAAAGAAGGTTTTACAAGACTCACGTTAACAATATTGCAGCAGTACGCATACAATCGAAGCGCAGTAAGGATGGCTAGTGTAACTAGCAAGAATACCACGAAAGCAAGAAAAAAGAAGTACGCTATTAACTATTAACGTACCTGTCTCTTCCGAAACGAATGAGTACGTGTGCGACGTGTCTCCTACCATCGTTCCTTCTGAGTCT
+
AABC@BBBFCCCCCDCCCCBBBCCC>BCC@BBBBBB?B=>?C???A=@B>@=@@@9::::.;=???AA@???DE;??;;;;;*;A?C?BBC<BCC@:;:BCCCCC?B?BB@BBB?BBBBBCCCCBCBBBCCC@CB>>9??@@@@AA>A?B??=@CAAABBB@BCBBBB?AA=9884::888*6886<===>>(:;9=///99==91615989)/,/:A@A@CBAA@@@4:5:AD;A::79ABCCFB>=>>==>A@??>>>>><A::7;???B?B=A=??=@@99:
@ATNG8:03243:00420
GATGGTAGCGCGACGAGCGTAGACCCAGAAGATCAGGAACTCTAGAAGAATTCAGATTTTTAACACGAGAGTAAACGTAAAAAGAAGGTTTTACAAGACTCACGTTAACAATATTGCAGCAGTACGCACACAATCGAAGCGCAGTAAGGATGGCTAGTGTAACTAGCAAGAATACCACGAAAGTAAGAAAAGAAGTACGCTATTAACTATTAACGTACCTGTCTTTTCCGAAACGAATGAGTACGTGTGCGACGTGTCTCCTACCATCGTTCCTTCTGAGTCT
+
7;;@;AA@@;<?=;;<@@>?>>===6<AA=?9:8@@>A:<=???@B=AA<?9?@<67788'66975>>=>8=8A757;:999(9;999999+9=95;@;@ABB?A=@>AA=ABB;??9:<BBBBBBBBBBCB@BAAA?BAAAAABB>B?B::99CCCA@@C?BBBBBC@??<;@@<@AAAG9>>A<999:-9=4:9BBBBBBC?B>AB>><?@BBBBB?BAAACDD9D?BBB=???9???>??A@@@;::999999999929:A8:;99;1717157755255
@ATNG8:03246:00415
GATGGTAGGCGACATACATACGCGCCAGAAGATCAGGAACTCTAGAAGAATTCAGATTTTTAACACGAGAGTAAACGTAAAAAGAAGGTTTTACAAGACTCACGTTAACAATATTGCAGCAGTACGCACACAATCGAAGCGCAGTAAGGATGGCTAGTGTAACTAGCAAGAATACCACGAAAGCAAGAAAAAGAAGTACGCTATTAACTATTAACGTACCTGTCTCTTCCGAAACGAATGAGTACTGCGTCTCACTCTCGCCTACCATCGTTCCTTCTGAGTCT
+
;@?@<ACC?CCCCBBBCBBEBCCCC@CCC@BABA9969=@ABBBBC?CC?B?BA@>AAAA,A>BBBBBBDBABB<BBCCCDC5CB?A=>>>/>A=9;@;ABBBBB?B?BD@BBB=@@BBBBBCCECCCCBCC@BBBB?@@@?99:?9@>B;;:;BBBCBBB@CBCAAA@BB@BBB>AAB?=4=8818@@@A/:969///;=@==:>=>=>@<A<@@CCC@CBAAABB@C?CDC>BBB?BBCDCCBACBBBCCCCCA@@@;:7:AC?CBAAB?C?C?CCCDC:::
@ATNG8:03249:00418
GATGGTAGCAGACGTGACAGAGCGCCAGAAGATCAGGAACTCTAGAAGAATTCAGATTTTTAACACGAGAGTAAACGTAAAAAGAAGGTTTTACAAGACTCACGTTAACAATATTGCAGCAGTACGCACACAATCGAAGCGCAGTAAGGATGGCTAGTGTAACTAGCAAGAATACCACGAAAGCAAGAAAAAAGAAGTACGCTATTAACTATTAACGTACCTGTCTCTTCCGAAACGAATGAGTACAGAGAGTACGATATGTCTACCATCGTTCCTTCTGAGTCT
+
<<<C9@BCBAA;<<=>A@@?@@BCB;==B9BAA@??=A=AABBBBC?AA>@>A==>>?>>.83999777::;==.7799999$5;7<.555&5<=9<;;;;::;@<@@BC?BBB?BADCCCCCBCBBBCCCC@BBBB?B@AA@AAB=B?B::8:AAAAA@B?AAABBB@CC?>>>:>::78.7690556677%/715///98?@>;?<@;AE6;7;>AAA>ACC::8A?B@BBC@BBB>?@BBBFAB===@@@=>>>?A@@@?@AA=?????<@;@<@@===;;;
@ATNG8:03255:00413
GATGGTAGCATCATGCATATCTCACCAGAAGATCAGGAACTCTAGAAGAATTCAGATTTTTAACACGAGAGTAAACGTAAAAAGAAGGTTTTACAAGACTCACGTTAACAATATTGCAGCAGTACGCACACAATCGAAGCGCAGTAAGGATGGCTAGTGTAACTAGCAAGAATACCACGAAAGCAAGAAAAAGAAGTACGCTATTAACTATTAACGTACCTGTCTCTTCCGAAACGAATGAGTACTGCGTCTCACTCTCGCCATCGTTCCTTCTGAGTCT
+
BBBC?BBBBCCCCCCCCBBBBCCCB@BCB?BCB?>??B?BBBBBBB?AC>A;;<<@@@@A/@=???;;;>>???8?CAABBB2A;>>5555&59979;;;<<=;A>A?BB?@@??BBBBBBBCCCCBBCCCC@CCBB?B??>?@A@<@?C@@=@BCBBCCD?AAAACC?BB?>>>>=<==;1;:<788888+/<7>///;<A==:=<@AAA;@=BACCC?CABAABB@C?BBC=BBB>AAACBBBBBBBBAAABAABBBBB@CCCCC?B@C?BBCAB999
@ATNG8:03208:00494
GATGGTAGGACGAGCGTCTGAGAGGTACTCATTCGTTTCGGAAGAGACAGGTACGTTAATAGTTAATAGCGTACTTCTTTTTCTTGCTTTCGTGGTATTCTTGCTAGTTACACTAGCCATCCTTACTGCGCTTCGATTGTGTGCGTACTGCTGCAATATTGTTAACGTGAGTCTTGTAAAACCTTCTTTTTACGTCTACTCTCGTGTTAAAAATCTGAATTCTTCTAGAGTTCCTGATCTTCTGGCGCTCTGTCACGTCTGCTCCATCGTTCCTTCTGAGTCT
+
A@=B@BBD=CC>CCA=;;<CCCCC?CCCCC@?>?BBE>AA=A?DCBBCCC@BBCCC@C=ABBC?C@CCBCAAABB?BBCCC1AA?CADD>CCDFACCC@BC@BBBBDD@DDCCBBCC?CCC?B?CCCCBBBC?CBBC>BAAAB@A@BBBBBBAAC?CCC?BB?B?BBBBBCCCE@CBBBB8@=@;:::::*:BBBCBBBCCCEC@@@;?@?@0@CCCC?C?CC?CCCBBBC>B?AABBBB=B@CAABBBBBBBCBBBCCB@@@A?ABAAA?A?B?BBAA@@@A
@ATNG8:03210:00493
GATGGTAGGTGCACATGAGTGTATCCAGAAGATCAGGAACTCTAGAAGAATTCAGATTTTTAACACGAGAGTAAACGTAAAAAGAAGGTTTTACAAGACTCACGTTAACAATATTGCAGCAGTACGCACACAATCGAAGCGCAGTAAGGATGGCTAGTGTAACTAGCAAGAATACCACGAAAGCAAGAAAAAAGAAGTACGCTATTAACTATTAACGTACCTGTCTCTTCCGAAACGAATGAGTACAGAGAGTACGATATGTCTACCATCGTTCCTTCTGAGTCT
+
=>?DACBB@AABCDCDCCBBCCCDC?CCD?CBBBBA>A>AABBCCD@CC@C?AAA;;;;;*<>AABBCBBDBBB9AB;;;;;*;?=?=@AA8ACB:?@>BBCCCC?B@BB@BBB?BB?@CCCCDDBBBDBBC?CBBC?BBBBBBBB@B@C@A>ABBBBBBB@BBBAAA?BA>BBA?>>???5;::7888888%/;7////;;BBA<A<??AC;A=ACECC@CCCBBBB?C?BBC>CBB?BBBBBBBBBCBAAA?@@BBB=====?@;@??887:<A<???AA;;;
@ATNG8:03212:00486
GATGGTAGTGCGTGAGAGAGAGACCCAGAAGATCAGGAACTCTAGAAGAATTCAGATTTTTAACACGAGAGTAAACGTAAAAAGAAGGTTTTACAAGACTCACGTTAACAATATTGCAGCAGTACGCACACAATCGAAGCGCAGTAAGGGTGGCTAGTGTAACTAGCAAGAATACCACGAAAAGCAAGAAAAAGAAGTACGCTATTAACTATTAACGTACCTGTCTCTTCCGAAACGAATGAGTACGAGAGAGCACACGTGTCTACCATCGTTCCTTCTGAGTCT
+
BBA@=BBBBBCEBBBBDCCCDCCCC=ABB@C@@?998:?BBCBBBB?CC@B?BB@==>>:(5/5699>@@???@:@@CCDCE5BB=A5:9909B==>A@BCCCBC@A>??<??A?BA?@AECFCCBCBGCBC=@@BB@BBBBBBAA:??8:;6;ABACCBB?BBBBBE?DC?BBB?@?:9::+9:77:<<:;*7525==B==>C=>@=?BBB@B?BCCBB?BCBCBBA?C?AAA;ACC?@@@CCDBBB;;;;;:@?>?>>>@@<<<=AAA77070718??A@=>>
@ATNG8:03225:00475
GATGGTAGTGTCATATGAGAGTGTGTACTCATTCGTTTCGGAAGAGACAGGTACGTTTAATAGTTAATAGCGTACTTCTTTTTCTTGCTTTCGTGGTATTCTTGCTAGTTACACTAGCCATCCTTACTGCGCTTCGATTGTGTGCGTACTGCTGCAATATTGTTAACGTGAGTCTTGTAAAACCTTCTTTTTTACGTTTACTCTCGTGTTAAAAATCTGAATTCTTCTAGAGTTCCTGATCTTCTGGGATGTGTGCGCAGTGCTACCATCGTTCCTTCTGAGT
+
4999.659;9;<@955<555><<<;;;:3335.5:<>7>>:A:===>>=<.4/////(/)///83:544348444:7<<<<<+;:699:919955.55949=255==5616<<<=<;;5::>;?8@@969@;;6>9998?>9;:554:44488:33-443-395:5::556;;==9=====&5.5.555555#4::;@8==<:97////7<<==+=9;<;6;95505<:444:3:055;<>>7;:;;39<<55////-------7737////27)/)/99<5/
@ATNG8:03230:00467
GATGGTAGGCGACATACATACGCGCCAGAAGACAGGAACTCTAGAAGAATTCAGATTTTTAACACGAGAGTAAACGTAAAAAGAAGGTTTTACAAGACTCACGTTACAATATTGCAGCATTACGCACACAATCGAAGCGCAGTAAGGATGGCTAGTGTAACTAGCAAGAATACCACGAAAGCAAGAAAAAGAAGTACGCTATTAACTATTAACGTACCTGTCTCTTCCGAAACGAATGAGTACAGAGAGTACGATATGTCTACCATCGTTCCTTCTGAGTCT
+
4;99<ABB=>>D<A;====BBCCAB>BCC?BBBBB?B?A@BBBBB?BB@B=??@:::::(98<;9:::;;333(2955555$5<7<4555&59979556;:<<=9;;;8:8<>@@@ABAA?BBBGHDBCB@CDBB?BBBAAABC@B>AAB?BCCBBABB?CBBBBB@A=:=>A=AAA@>2900+/7777)6949;>CBCCBB>A>ABDC?D;@<AAA=>><<788;?>???9?BC?BBBCDBBBCCB@@@A?==<>DAAA:;<<@>>>@;?5:6;>>?@=>>
@ATNG8:03239:00466
GATGGTAGTCTCAGATAGTCTATAGTACTCATTCGTTTCGGAAGAGACAGGTACGTTAATAGTTAATAGCGTACTTCTTTTTCTTGCTTTCGTGGTATTCTTGCTAGTTACACTAGCCATCCTTACTGCGCTTCGATTGTGTGCGTACTGCTGCAATATTGTTAACGTGAGTCTTGTAAAACCTTCTTTTTACGTTTACTCTCGTGTTAAAAATCTGAATTCTTCTAGAGTTCCTGATCTTCTGGAGATACACATGATACTCTACCATCGTTCCTTCTGAGTCT
+
A@@D8=BBAAA;;<<@@A;55<:8<=>833497;=>@7?<:>9?;:<<<;7;;<<?:=8BBBC?C?CAA;;444:053;;;'33.38;?2346<8<==<=B89:@CBB@CDCBBBBB@ABCAC?BCC@ABBB@G@@@?BBBBBBA;;;??::8??89999>?<A8?>@@@@B>A;>9:9:-9299>=?=?,A==>?5?99696554;.4444$498;>@C?BB859@@@>?9?:?BBAAA@BBCABBBCCDCBCCCBBBBCBBBB?CAAAB=A:@399@@@AA?
@ATNG8:03246:00484
GATGGTAGGCGACATACATACGCGCCAGAAGATCAGGAACTCTAGAAGAATTCAGATTTTTAACACGAGAGTAAACGTAAAAAGAAGGTTTTACAAGACTCACGTTAACAATATTGCAGCAGTACGCACACAATCGAAGCGCAGTAAGGATGGCTAGTGTAACTAGCAAGAATACCACGAAAGCAAGAAAAAGAAGTACGCTATTAACTATTAACGTACCTGTCTCTTCCGAAACGAATGAGTACTATGTAGAGCTCTATACTACCATCGTTCCTTCTGAGTCT
+
@<<=:>DC@==>;;;;;<<=<=?A@9>CDAABABAA>A=??@==?@<?@:@=78556>BB1C?ABA@@@A<ABA9??;;:::(;<;:5444&4::8:555<;;;A<@;???ABC?BBBBBCCCCCHCCCBBDAECAA>ABC@@@??9@?B@@>@BBBBBBF?BBBBBB@BC?AAA?BBB>>7>;;5:====.;?:>;;;AABBD=A:>>BB<A<AABCB@BBBABA?=AACDC>CBB?BBBBBBBAAADB@@@@@>>>=>>@@@@=D???A<@8=4::>=>:;;
@ATNG8:03251:00457
GATGGTAGCATCATGCATATCTCACCAGAAGATCAGGAACTCTAGAAGAATTCAGATTTTTAACACGAGAGTAAACGTAAAAAGAAGGTTTTACAAGACTCACGTTAACAATATTGCAGCAGTACGCACACAATCGAAGCGCAGTAAGCATGGCTAGTGTAACTAGCAAGAATACCACGAAAGCAAGAAAAAGAAGTACGCTATTAACTATTAACGTACCTGTCTCTTCCGAAACGAATGAGTACAGAGAGTACGATATGTCTACCATCGTTCCTTCTGAGTCT
+
;:=>=AAA@AB;?@BBBBBBBAAAA?BAB?BBBAAA?B=A?>?AAD@CC@A8<;<::;;;+;7@@>???@@=>=4<@;;;;;';;;;5555&59976666==>>>9A<>?>@BB>@?BBBBBCCCCCCCCCC@CAAA?BBCBBBAA>ABBAA?ACBBBCCD?AAACCD?BB?AAA???===4<8818::::*6959///>@B@?;?;@@@?:A<AAC;:5:A???AB?B@CBC>BBC>AABBBCCCCAA?ABAA??>?A?<;<>A;AAA>>:@=D<?????888
@ATNG8:03251:00475
GATGGTAGTACATGATAGACGACACCAGAAGATCAGGAACTCTAGAAGAATTCAGATTTTTAACTCGAGAGTAAACGTAAAAAGAAGGTTTTACAAGACTCACGTTAACAATATTGCAGCAATACGCACACAATCGAAGCGCAGTAAGGATGGCTAGTGTAACTAGCAAGAATACCACGAAAGCAAGAAAAAGAAGTACGCTATTAACTATTAACGTACCTGTCTCTTCCGAAACGAATGAGTACGATGAGATCTCGTGTGCTACCATCGTTCCTTCTGAGTCT
+
A<=C@CCCCCCCCCCCHCCBBBBBB@BBC@CBCB@@<@=AABCEBB?BC?B???@BBBBB2B?CCCBCBCCCCG=BBCCGFG3DC?D7;::&9>:86:9;>BCCD?B?BB?AAA@BBBBCC@BBBBCCCCCC@BCCD?CCCA@ABB>B>@AB?BBBBBCBC?CC?BBC>BB>BBC@CCB??9:<>>ABBBB3@A=AABBCBCCD?B?BCBB>@=@BCCC>BBB><==:><?DC;ABB@BBBBABCAA=====A>=>@@>8;:??@=A:;;>:=;@=:::==>>@
@ATNG8:03252:00458
GATGGTAGCTCTGCTCTGACTCTCGTACTCATTCGTTTCTGAAGAGACAGGTACGTTAATAGTTAATAGCGTACTTCTTTTTCTTGCTTTCGTGGTATTCTTGCTAGTTACACTAGCCATCCTTACTGCGCTTCGATTGTGTGCGTACTGCTGCAATATTGTTAACGTGAGTCTTGTAAAACCTTCTTTTTACGTTTACTCTCGTGTTAAAAATCTGAATTCTTCTAGAGTTCCTGATCTTCTGGGCTGCGCTGATATGCGCTACCATCGTTCCTTCTGAGTCT
+
;?>?<<;;?669<@B@BBBCCBBBCBBBBBCC?CCCC>CCCC?A@;;9;?:>?>CB@D@CDDIAEACCCCCBBBC<@>===,=?6::BB9@@;;7;BB;?@=@@>B@B?DIHCCBCC@CCC?C@CCBB:;;B>;;;C@D;;;BBABGFCDCCDEE@BCB?AC@C>AABCA@@AB?BCBBB7@<@7<;EIM5CBBBD>BBBBABA;;;5<;;;*;AAAC@C@FCFCCBAA@BAGABCBBBD@CCCC>CCB:;;BBBAB@AABGCGGABBBCA?A8;9;CBCBBBB
@ATNG8:03252:00485
GATGGTAGTGTCATATGAGAGTGTGTACTCATTCGTTTCGGAAGAGACAGGTACGTTAATAGTTAATAGCGTACTTCTTTTTCTTGCTTTCGTGGTATTCTTGCTAGTTACACTAGCCGTCCTTACTGCGCTTCGATTGTGTGCGTACTGCTGCAATATTGTTAACGTGAGTCTTGTAAAACCTTCTTTTTACGTTTACTCTCGTGTTAAAAATCTGAATTCTTCTAGAGTTCCTGATCTTCTGGAGATACACATGATACTCTACCATCGTTCCTTCTGAGTCT
+
9==@?CCDCCCCCCEDDBBBBBCCBBCB??7999BBE?BB?CABBBCBBB@CCDCC?B>BBAA>C@BBBD@??AA<A?AAA1AA<AACB;AACD@DBB?CD@CCCCCD?DGDDCBBB?CCC?C?CBBBCCCD@CCCC@CAA@CCCCBCCCCAAAB?CA?>AD?B<??DDCCCBB?AAA@A8A>B=@ABAA0AABBE=CBDDDDC@A@4::::*:@@BC@C@CC@CCEAAAB?B@BBCCBB>BBC=AACCCCCCDBCBBBBBABBB????BB@C>A?BBB@AA@@
@ATNG8:03255:00488
GATGGTAGGCGACATACATACGCGCCAGAAGATCAGGAACTCTAGAAGAATTCAGATTTTTAACACGAGAGTAAACGTAAAAAGAAGGTTTTACAAGACTCACGTTAACAATATTGCAGCAGTACGCACACAATCGAAGCGCAGTAAGGATGGCTAGTGTAACTAGCAAGAATACCACGAAAGCAAGAAAAAAGAAGTACGCTATTAACTATTAACGTACCTGTCTCTTCCGAAACGAATGAGTACTATGTAGAGCTCTATACTACCATCGTTCCTTCTGAGTCT
+
;95=7;@@5@99595559944:<<<8==B?BBBCCC@C?@:99@A@>BC>@8;;999999$5.55;@?;;;;;909:99555$5<6;.444&4::5<<;;:9833-317739884889=;??@@ACCB@BA@;?A??=?B?::://*0:>0:79A?>AB?@9?877>@;@B>A?>8=;=::1955-688888%/7(//./58==?9=9==CD:A;AA@@?=AA9:9>>:94::@<BBB@BBB@A@A0000006667::@AA@A>>><>>??B:>8>699<9::==
@ATNG8:03212:00506
GATGGTAGCGAGCGAGTGTGTATACCAGAAGATCAGGAACTCTAGAAGAATTCAGATTTTTAACACGAGAGTAAACGTAAAAGAAGGTTTTACAAGACTCACGTTAACAATATTGCAGCAGTACGCACACAATCGAAGCGCAGTAAGGATGGCTATTGTAACTAGCAAGAATACCACGAAAGCAAGAAAAAGAAGTACGCTATTAACTATTAACGTACCTGTCTCTTCCGAAACGAATGAGTACGATGAGATCTCGTGTGCTACCATCGTTCCTTCTGAGTCT
+
;BBB?CCGCCDDBBDCCCBBBDBAB@CCC?CBBB?>=>?AACBBBC?CB?B==>B@@@@A,@?BBBCCDCCAA@;??;;;;.9B>B2;;;*;<@>?@?=>BBBA?B?BB?BBB?BBBBCBCCCCCCCBBDC?BABE?BBBABAAA>B@CCC@ABBC@@??@BDBAAA?AA=?>>=@@@=;3///*/@@@@,33-7///<=???=D;AAAA<A<?>BCD?CBBCB??<@=@@A:A@@=?>>BBAAABBBBA?????@@@=:::::5:>???<A<A=@@@;;;==
@ATNG8:03218:00528
GATGGTAGTGCATATGAAGTGTGTACTCATTCGTTTCGGAAGAGACAGGTACGTTAATAGTTAATAGCGTACTTCTTTTTCTTGCTTTCGTGGTATTCTTGCTAGTTACACTAGCCATCCTTACTGCGCTTCGATTGTGTGCGTACTGCTGCAATATTGTTAACGTGAGTCTTGTAAAACCTTCTTTTTACTTTACTCTCGTGTTAAAAATCTGAATTCTTCTAGAGTTCCTGATCTTCTGGGATGTGTGCGCAGTGCCTACCATCGTTCCTTCTGAGTCT
+
4:<=8><A==>==<<<=;===>ABAB@@::49ABB=CD>B?@A@BBBB?;;;BB;@=?AAB4;9;@@@@:95=5::===+;;:>=?D8AABC>@BB?@@>BBCCCCAEDBBBCBB?CBB@F?BBDCCCCD@CCCC@CCDFDBBAAAAABABBC?CBB@BB?B@BBC;;;BBB>BBBBC9A=A:;;DDD1;:CC<BB@999>>>>;?BCC3ABBAA?@?BB=??BBCBB@C?DAABFC@B@@A;@@AA@BBCBB@A@;;6;AA@BCBCD@D@D@BBCCDB<;
@ATNG8:03220:00548
GATGGTAGATATATTCACGCTCTACCAGAAGATCAGGAACTCTAGAAGAATTCAGATTTTTAACACGAGAGTAAACGTAAAAAGAAGGTTTTACAAGACTCACGTTAACAATATTGCAGCAGTACGCACACAATCGAAGCGCAGTAAGGATGGCTAGTGTAACTAGCAAGAATACCACGAAAGCAAGAAAAAAGAAGTACGCTATTAACTATTAACGTACCTGTCTCTTCCGAACGAATGAGTACATAGATATACGTATAGCTACCATCGTTCCTTCTGAGTCT
+
4:<<8===CCCBBA;?><>?@AABB?BCC@BCBBAA=@;??BBBBC@BB@B?><<88888(87==@@AA@?;;:/:<;;;;;$9;.52555&5::8;;;;>=<<@<?=AA>AAC?BB??ACCCCBBBDCCCC?CCCC>AABBAA>><@@CAA>ABBBBACF?BBAAAB@CC?>>>><;>?A4;9818====>'<;7;///=<BAA<A;>=@A=B=AACCB@CCBABAA=A?BA=B??>?BCDCBBBAABA>?>AA@@?@@@@@??;??A??=A=A<A==96///
@ATNG8:03225:00530
GATGGTAGGACGAGCGTCTGAGAGGTACTCATTCGTTTCGGAAGAGACAGGTACGTTAATAGTTAATAGCGTACTTCTTTTTTCTTGCTTTCGTGGTATTCTTGCTAGTTACACTAGCCATCCTTACTGCGCTTCGATTGTGTGCGTACTGCTGCAATATTGTTATCGTGAGTCTTGTAAAACCTTCTTTTTACGTTTACTCTCGTGTTAAAAATCTGAATTCTTCTAGAGTTCCTGATCTTCTGGATACACTCATGTGCACCTACCATCGTTCCTTCTGAGTCT
+
CBBCADCC@BBBCC::;BCBCECC@CCCBBBB?A@@@;@B@C@BBCCCFDDCBBCC@B@BCCC>A?@CBBCCCBB>;:::::%;B>BBBD>A?BF>CBE@BB?BBBBBD?BBDFBBAA>ABB?B@DCCCBCBC@BBAA>BBCBBBBBBBBBBB???=A@A7::?@@@BAAABBBD9A<;;;.;=@=ABBBB0BCBCC>AACCCCCCCC@BBBB2BBBCC@C?BB?BDBBB;;9:=ACCD@@=?@B>BCCDDDCCBBBCDCAA=@@A=@A@@A>A<@=@DBBBB::
@ATNG8:03230:00528
GATGGTAGTATATCGCGTCGCTATCCAGAAGATCAGGAACTCTAGAAGAATTCAGATTTTTAACACGAGAGTAAACGTAAAAAGAAGGTTTTACAAGACTCACGTTAACAATATTGCAGCAGTACGCACACAATCGAAGCGCAGTAAGGATGGCTAGTGTAACTAGCAAGAATACCACGAAAGCAAGAAAAAGAAGTACGCTATTAACTATTAACGTACCTGTCTCTTCCGAAACGAATGAGTACGAGAGAGCACACGTGTCTACCATCGTTCCTTCTGAGTCT
+
4;==:B=BAABBCBB====<;;===9=>@:?CBABA?B=BAB@@@B?BC?B=@A999AAA/A9897;;<@BBBC>CC;:999'9B>C>BBB<BBA?@@@@BCCCC@C@AA=???>BBCCCCCCBCBBBCDAA=@A995:A@@@AAA=A@C??=@BAAABBC?BABGDD?BB?>;:;>@@?A7>::5:<===.8<7<///<<>>?;?;??>><>=BBCBB@DAA@A??<@@ECE>CAA>@?CAAB@@===A@??>@DD@@??@8889;;;==8=5;5;;@;;;?>
@ATNG8:03234:00533
GATGGTAGTATCTGTTACGAGAGCCAGAAGATCAGGAACTCTAGAAGAATTCAGATTTTTAACACGAGAGTAAACGTAAAAGAAGGTTTTACAAGACTCACGTTAACAATATTGCAGCAGTACGCACACAATCGAAGCGCAGTAAGGATGGCTAGTGTAACTAGCAAGAATACTACGAAAGCAAGAAAAAGAAGTACGCTATTAACTATTAACGTACCTGTCTCTTCCGAAACGAATGAGTACTGTATCTATGTGTGCGCTACCATCGTTCCTTCTGAGTCT
+
@C@B?ABABBA;@??:>=@>BCAA9@B?9CBBBAA<@:?>@>>>C???9?9><9::9:9)76<>>8::@A@AA:@@>>>>2>=:=1877)8<>9=:;:?=>>A=C<AA<AAA;@@@???@@@@@A@@@>=5<A?@;?@B@??>>:>9==>;>;:;A@??<?>==AA=AD<AAA;:;BBB;>=<:88888(8>:=?A@??AAA<A=AAAC7=9>>A>>:>=<<>??<?<BDC:AAA:>>AAAAA@@>>>?@@@AAA@@===AAB<@===A<A<@<@A@@@@@@
@ATNG8:03248:00520
GATGGTAGCGCGACGAGCGTAGACCCAGAAGATCAGGAACTCTAGAAGAATTCAGATTTTTAACACGAGAGTAAACGTAAAAAGAAGGTTTTACAAGACTCACGTTAACAATATTGCAGCAGTACGCACACAATCGAAGCGCAGTAAGGATGGCTAGTGTAACTAGCAAGAATACCACGAAAGCAAGAAAAAGAAGTACGCTATTAACTATTAACGTACCTGTCTCTTCCGAAACGAATGAGTACGTGTGCGACGTGTCTCCTACCATCGTTCCTTCTGAGTCT
+
@B@@=ABBBCCCDCCBB@BCCCCAC>CBB?BABBBB?B>@ABCCBB@CF<><>BA==>>>/?=A@@@@AA@@@A6>>:;;;:*:B>B>CCC<CCC@BBCCCCCBB=?=?B?BBC>BB>>BCDCCCCCCCCAA=ABCC=A@BB@@@B>C@CBA>BBBBBBAA?CAA@@@@BB;66649<===488818::::+6<7=///=<@BB<B<AAAA<A;AACCD?CCDAA?>9>;?CC>CBB>AAABBBA@>>>>>>ABA@@@@AD=@@@<@AAAB?B?B?BCBAAAAA
@ATNG8:03251:00520
GATGGTAGCGCGACGAGCGTAGACCCAGAAGATCAGGAACTCTAGAAGAATTCAGATTTTTAACACGAGAGTAAACGTAAAAAGAAGGTTTTACAAGACTCACGTTAACAATATTGCAGCAGTACGCACACAATCGAAGCGCAGTAAGGATGGCTAGTGTAGCTAGCAAGAATACCACGAAAGCAAGAAAAAGAAGTACGCTATTAACTATTAACGTACCTGTCTCTTCCGAAACGAATGAGTACCTCTCAGACGCTCGTCCTACCATCGTTCCTTCTGAGTCT
+
6===@CCCCBBBCCBCCCCCCCCCC;BBC@BBBCCB?A>@AAAABB@BB@B>A>>79979+99>@@@@@AA>>=3<>;;;;;*;B>@5559&5;;8;;;<==>>B>B?BB>AAB>AACCDCCCCDDCCBCDD?AABB>BBBBAABB=A@CAA?A???BBBCBCBBCAA>AB=:::?BBDEF>AAA=@@@@@2@A?BCCCCBBBC?C?CCBB@A?CCCCC?BB@?>BB?B?BCC>BBB?A@@AB@@<>>>@@@@@@@@@A??<???<@AA?B?A?C?CCCBB@>>
@ATNG8:03206:00582
GATGGTAGCGCATATCAGCGCAGCCCAGAAGATCAGGAACTCTAGAAGAATTCAGATTTTTAACACGAGAGTAAACGTAAAAAGAAGGATTTTACAAGACTCACGTTAACAATATTGCAGCAGTACGCACACAATCGAAGCGCAGTAAGGATGGCTAGTGTAACTAGCAAGAATACCACGAAAGCAAGAAAAAGAAGTACGCTATTAACTATTAACGTACCTGTCTCTTCCGAAACGAATGAGTACGATGAGAGAGCTCTCTCTACCATCGTTCCTTCTGAGTCT
+
ABCH@BBB>>CCCCCCCCCIEICCC=CCEAC@AA;:6:<??BABDCACB=?;?ABBBEDE5D@CCCCDCDDCCC;BB;0000(0:::+////&/993/55::::550368>9>??>ABBCCCBCCCCDCBDDD@CBBB@BCBABB??=A@CAB@BBCCCBBA?CCDBBB=@@=@@@>ABABC>;;;889888(/<7<///==>?@:>:>@BE<?<?ACBB@CBBBABB=@??CD>CCC?AABBCDDBBAAACCAAA>>>?>><=9<;@8::B@@<@<@BB>>>??
@ATNG8:03206:00592
GATGGTAGGACGAGCGTCTGAGAGGTACTCATTCGTTTCGGAAGAGACAGGTACGTTAATAGTTAATAGCGTACTTCTTTTTCTTGCTTTCGTGGTATTCTTGCTAGTTACACTAGCCATCCTTACTGCGCTTCGATTGTGTGCGTACTGCTGCAATATTGTTAACGTGAGTCTTGTAAAACCTTCTTTTTACGTTTACTCTCGTGTTAAAAATCTGAATTCTTCTAGAGTTCCTGATCTTCTGGTGTCGTCTATCATGTACTACCATCGTTCCTTCTGAGTCT
+
9::B=@;C=B:96<==;;<==?@FACBBA@;;4;@@@9AB?C@DCCCEEDABBBDE@B@BAAA@BABBBEDBBBA=???>>,?@@CCCF>;;;A?ACD?BCABCECCC@BBBCCCCC@BCB?B?BBBBBBBC?CD@@>ACCBD<<;BDBBCBCCF?@@@?CC@C?BBCAAAGFI@BCBCB7A=A;<;;;;*;BAAA>CBBCCCEDDC?CDEE5CBCCB@C@BB?BBB@@?B?B?BBBBBB?BAB?CBBBCBBBCB@@@CBBBCBB@CAAAD>B>A=@@CAA?@?
@ATNG8:03207:00599
GATGGTAGGCGTGTGAGAGTCTGCCCAGAAGATCAGGAACTCTAGAAGAATCAGATTTTAACACGAGAAGTAAACGTAAAAGAAGGTTTTACAAGACTCACGTTAACAATATTGCAGCAGTACGCACACAATCGAAGCGCAGTAAGGATGGCTAGTGTAACTAGCAAGAATACCACGAAGCAAGAAAAGAAGTACGCTATTAACTATTAACGTACCTGTCTACTTCCGAAACGAATGAGTACGATGAGAGAGCTCTCTCTACCATCGTTCCTCTGAGTCT
+
::<@?A?C=AA>BC?BBBBB:5555)5::7A@>@00+.08:.0-76388*//668;;>/@=@?=9;0/(////'.93333+3927-525&223.3....68994;6;;085>6@@@@@;;:@??<666//*/9885@???===>5;4;;;5;====>=>:=A?===89818;;8==>?5;::5:<<<.//+/:::AA;;;<@<@@BB=B<@@@>>:<9;;///;6;6/--)///(/;;;9<9955555<????>888A@@@A<?:633)-)--9=>=;;;
@ATNG8:03210:00571
GATGGTAGATACTCGCTGATACACCTAGAAGATCAGGAACTCTACGAAGAATTCAGATTTTTAACACGAGAGTAAACGTAAAAAGAAGGTTTTACAGACTCACGTTAACATATTGCAGCAGTACGCACACAATCGAAGCGCAGTAAGGATGGCTAGTGTAACTAGCAAGAATACCACGAAAGCCAAGAAAAAGAAGTACGCTATTAACTATTAACGTACCTGTCTCTTCCGAAACGAATGAGTACGAGAGACACACGTGCTCTACCATCGTTCCTTCTGCAGATCT
+
77:@<0/6>9A@@9549;9444884;=>>7:<00//39597844444.48.4.3334:::<)<7<::;=;99555)5:99999$55./)///&////666-//::)3-33338133335455;;;;<;955.4;995555:;4457;.54405::<<>99-33333339;4333,39333(32+2+25999(33.3.....29;6=4==>=27+..9//)/<;;:;;+/+/;;17//+/;<;;773773333385333------929799949,2,2822222222
@ATNG8:03212:00584
GATGGTAGTCTCAGATAGTCTATAGTACTCATTCGTTTCGGAAGAGACAGGTACGTTAATAGTTAATAGCGTACTTCTTTTTCTTGCTTTCGTGGTATTCTTGCTAGTTACACTAGCCATCCTTACTGCGCTTCGATTGTGTGCGTACTACTGCAATATTGTTAACGTGAGTCTTGTAAAACCTTCTTTTTACGTTTACTCTCGTGTTAAAAATCTGAATTCTTCTAGAGTTCCTGATCTTCTGGTAGAGCGTGCATATATCTACCATCGTTCCTTCTGAGTCT
+
BA@@766CCCAAABB@AAA@@@?ACCBBBB@?;?B>>.>9)0)/77::;::>=;78088A<BB8E?BBBC=B=<?477789(9?9<:A@60///)/7;7=B869@BBC@CCCCBBBD@CCC?C@BBBBAA@B?BB;;6;;;;BBBCCBCCCDE??>@?@;>@;?9??BBBBA:996<D@G2C@C@CCCCC5CCCJF9;<BBBA@@A@;@@@@0@BCBBAB@BB>BBAAABC?C?BAAAA@=A@B@B;;;A@B@<;;AAABBDA?@;??99:<@3:5:A@@ABAA
@ATNG8:03216:00554
GATGGTAGCGCATATCAGCGCAGCCCAGAAGATCAGGAACTCTAGAAGAATTCAGATTTTTAACACGAGAGTAAACGTAAAAAGAAGGTTTTACAAGACTCACGTTAACAATATTGCAGCAGTACGCACACAATCGAAGCGCAGTAAGGATGGCTAGTGTAACTAGCAAGAATACCACGAAAGCAAGAAAAAAGAAGTACGCTATTAACTATTAACGTACCTGTCTCTTCCGAAACGAATGAGTACGAGAGTCAGAGCAGAGCTACCATCGTTCCTTCTGAGTCT
+
59;=8;@@@<;;;;;:;<ACCCCCC<AA@;:;:@==:=08455<=B8BB<>68;9599::*9=BCC>BBCCCCC=@BDJGGG2BA=A5999&49964555<<<;<8<<<>87:9=AABBBCDDECCCCCCCD@CF@?>@B@@AB::7;?BBB@BCCCBDBD?ABBBBB?@@;@@@9<=::9,6874666676%/:7:///<9BBA;>;>?AB<@<@BCCC@CCAAAAA=A@AAA<ABB>AABBBBBCCCB@??BCBBCAA:::AAA<==>DF<?<?5;;===;;;
@ATNG8:03229:00550
GATGGTAGAGAGACTGTAGCGACCCAGAAGATCAGGAACTCTAGAAGAATTCAGATTTTTAACACGAGAGTAAACGTAAAAAGAAGGTTTTACAAGACTCACGTTAACAATGTTGCAGCAGTACGCACACAATCGAAGCGCAGTAAGGATGGCTAGTGTAACTAGCAAGAATACCACGAAAGCAAGAAAAATAAGTACGCTATTAACTATTAACGTACCTGTCTCTTCCGAAACGAATGAGTACATGAGATCTCGTGTGCTACCATCGTTCCTTCTGAGTCT
+
<;;B?@;<ABCCB@A<<?@?EBBB<BAA;BBBBBB=A?@@@@??>8BB?C??=893377$78<<;<;;>>===6;;:9595'5B;@2999'5<<8=B==<B>>E>A?AB@CCCACBBACCBBBCCBBCCCD@CC9979A@===00*0;>;?<>?879=>C?BBBBBB@DA=?@?:>:::<1<//)/9999+995;;;;==>@@=D<A???;?;?@C@@=@A@:::C?C?BBA>ACC799@@;;=:7;=;@::;<<99:56://)/<;9;7;:>:>A@@<@66
@ATNG8:03236:00550
GATGGTAGTGTCATATGAGAGTGTGTACTCATTCGTTTCGGAAGAGACAGGTACGTTAATAGTTAATAGCGTACTTCTTTTTCTTGCTTTCGTGGTATTCTTGCTAGTTAACTAGCCATCCTTACTGCGCTTCGATTGTGTGCGTACTGCTGCAATATTGTTAACGTGAGTCTTGTAAAACCTTCTTTTACGTTTACTCTCGTGTTAAAAATCTGAATTCTTCTAGAGTTCCTGATCTTCTGGAGATACACATGATACTCTACCATCGTTCCTTCTGAGTCT
+
;@??<@??FD>;<;@@>>BBCCB@@B@?@@?@=@BCC>CDBIBBBADDCC@BCBCB?B?BBBD?D@ABBCCCBBB?BBCCC3BB?BCCE?BBAA=BBB?AB?BBCDDCAC?BBCFDADBC=@8;;AADDCC@BBCB?CBCDDCC@@CBBCBCCC@EBB@BC@C?BBCCCBCBB=@;;;;.;5;>;;<;.:CDCD=CBBBCBAA>?4::::*;@?B@?B@BB@DCCCCCB@C@BCBBCC?B?A?ACBCCCCBBBBBABDDCBBB?BBBBC>A=A<@@A99999
@ATNG8:03236:00578
GATGGTAGGTGCACATGAGTGTATCCAGAAGATCAGGAACTCTAGAAGAATTCAGATTTTTAACACGAGAGTAAACGTAAAAAGAAGGTTTTACAAGACTCACGTTAACAATATTGCACAGTACGCACACAATCGAAGCGCAGTAAGGATGGCTAGTGTAACTAGCAAGAATACCACGAAAGCAAGAAAAAGAGTACGCTATTAACTATTAACGTACCTGTCTCTTCCGAAACGAATGAGTACGATGAGAGAGCTCTCTCTACCATCGTTCCTTCTGAGTCT
+
A@BCABBCBCCCCCCBBBCGFDCDB@BBC@BBBBA@>@?CCCCCCD@CC?A?ACCCCCCC5C@CCCA@@HGBBA9@A;;;<;);:98::<<1<A<8:?8>BBCDD?B?BB?BBB?B@@A<><>>@?==@@@=A?A?==>>87/=@9<9=//,////>===<@A@@@B>>=:>AA<:;;?>7<<<788888'85=>:<>A788<@;????<?=AAAAA=AAAA>??<A=BBA:AAB<@@A>;;;;;;>>B@A@@@=>>??????=AACAA<A<@<@@@=>>>>
@ATNG8:03241:00589
GATGGTAGCATCATGCATATCTCACCAGAAGATCAGGAACTCTAGAAGAATTCAGATTTTTAACACGAGAGTAAACGTAAAAAGAAGGTTTTACAAGACTCACGTTAACAATATTGCAGCAGTACGCACACAATCGAAGCGCAGTAAGGATGGCTAGTGTAACTAGCAAGAATACCACGAAAGCAAGAAAAAGAAGTACGCTATTAACTATTAACGTACCTGTCTCTTCCGAAACGAATGAGTACGATGAGAGAGCTCTCTCTACCATCGTTCCTTCTGAGTCT
+
A>;B>BBCCBBAA;96;CCBBBBBB?BCC@BBBB>>=@>ABB:9:B?BB?A<>>>??@?@*948=:@>@@AABB:==;;;;;*;<=:5555&5@<86;6?>@@@C@C@BB?BBB?BBCCCCCCCCCDCCBCC?CCFE>A???BB:97<@C@@?@BBADCBC?BCBBBB@BB?BBB?@>>>D7=;:498888(/959///:;A>>;><?@@@<?=?ACCB?C@A?BBC?B?BBB=BBB@BBBCBBBBA;;;A?@=>=;::>=:;;;>AAA@@=@<>9==@::;;;
@ATNG8:03244:00557
GATGGTAGGTGCACATGAGTGTATCCAGAAGATCAGGAACTCTAGAAGAATTCAGATTTTTAACACGAGAGTAAACGTAAAAAGAAGGTTTTACAAGACTCACGTTAACAATATTGCAGCAGTACGCACACAATCGAAGCGCAGTAAGGATGGCTAGTGTAACTAGCAAGAATACCACGAAAGCAAGAAAAAGAAGTACGCTATTAACTATTAACGTACCTGTCTCTTCCGAAACGAATGAGTACTATGTAGAGCTCTATACTAATCGTTCCTTCTGAGTCT
+
CCAA>BBB>BBCCCCCCBBBCCCBA?CBB?DBCB@?=@=AABBBBC@CL@C@BBB@BBBB2B@CCCCDCBBCBA9?B;;;;;*;?=?5777&3;;6::::;===B>B@BB?BBB?BBBABBCCBBCBBBDDD?CABB>BBCCA@@@=@<@??;>BBBBBBB>BBBBBB?B@=A@@=<<===68899==>>>/;@9=///:=?BB<?;?AAA<@<>>BCC@CBBBB:96:@BBC>CCC?AAACBBBAAACDCCA>???>>>@@@@;AAAC?C?C@CBB???>>
@ATNG8:03246:00551
GATGGTAGCTCGCTGATGATATCTCCAGAAGATCAGGAACTCTAGAAGAATTCAGATTTTTAACACGAGAGTAAACGTAAAAAGAAGGTTTTACAAGACTCACGTTAACAATATTGCAGCAGTACGCACACAATCGAAGCGCAGTAAGGATGGCTAGTGTAACTAGCAAGAATACCACGAAAGCAAGAAAAAGAAGTACGCTATTAACTATTAACGTACCTGTCTCTTCCGAAACGAATGAGTACGAGAGAGCACACAGTGTCTACCATCGTTCCTTCTG
+
==;>5;==6659955559;;@>BA=8<;:.4433882828883338376(/(////....$.4777...3333;.7955555$55.5.555&559499::<<===8=75545=<6::<<=@??=?===CCBA4:48714;7669//(/270427;<<@??>8?=<==D=BA@BA<7;333>.8./-.5>>>+6606///..229/50568;16277<;<8<555;;;==.73;3;;;6;;;=<<<?98986:97-----3377999,.....27.3..22
@ATNG8:03251:00592
GATGGTAGGCGACATACATACGCGCCAGAAGATCAGGAACTCTAGAAGAATTCAGATTTTTAACACGAGAGTAAACGTAAAAAGAAGGTTTTACAAGACTCACGTTAACAATATTGCAGCAGTACGCACACAATCGAAGCGCAGTAAGGATGGCTTGTGTAACTAGCAAGAATACCACGAAAGCAAGAAAAAGAAGTACGCTATTAACTATTAACGTACCTGTCTCTTCCGAAACGAATGAGTACGATGAGATCTCGTGTGCTACCATCGTTCCTTCTGAGTCT
+
BBBB@CBB@B@C>BBBBBBBABCDC@CIF@CBBB::5:7;:BBDDC@CC>A=AABABBBB2BACCCCCBBBBDE=BA;:;::.:C>B4:9:&4@;7:?;@?AA@A>B@BB@?@@?BBBBBBBBBCGGCDDDD@BCBB@BBBAAA?><@@CBB@CC@CCBCB@CBBBBB>@@<@@@<@@@@@;;;;;?@DDD/AA<A;:;?@?AA<><>@@A;>;>?@?@@CAA@@@?4929>@9@AA>BBBBBBBBCCCC@@@@;;9>==<<=>>9>>>>>=D<@:>=A:::;;
@ATNG8:03206:00619
GATGGTAGTGTCATATGAGGTGTGTACTCATTCGTTTCGGAAGAGACAGGTACGTTAATAGTTAATAGCGTACTTCTTTTTCTTGCTCTCGTGGTATTCTTGCTAGTTACACTAGCCATCCTTACTGCGCTTCGATTGTGTGCGTTCTGCTGCAATATTGTTAACGTGAGTCTTGTAAAACCTTCTTTTTACGTTTACTCTCGTGTTAAAAATCTGAATTCTTCTAGAGTTCCTGATCTTCTGGGTGTATCAGCGAGTATCTACCATCGTTCCTTCTGAGTCT
+
;5;>265;;;;;;;==B;;7;@@@?A@AAA@;@;;;0;B>B>CEDLJEI?C<;;A=B?BCCC>B?BC@@BBBBB=@@BBB0@@<@BBBAAAAA@B::9;C@CDBBACACCEBBBBA@B@@=@@AABGCCBB@BBBA>CCA;;;@B@CCBBBBBA?B;;9;?<??BEGBBBCBB@BCCCC7A<@<A@@@@,@AAAD>CDDDBCCCCC=AAAA0A@AAC@C@CC@CBCCDEE@B@@@@BCA>A:;;0;BCDBCBAA;<;AACCBBB?;;9:@=@;?;999>>@A?
@ATNG8:03213:00637
GATGGTAGTAGTACACTAGTCATACCAGAAGATCAGGAACTCTAGAAGAATTCAGATTTTTAACACGAGAGTAAACGTAAAAAGAAGGTTTTACAAGACTCACGTTAACAATATTGCAGCAGTACGCACACAATCGAAGCGCAGTAAGGATGGCTAGTGTAACTAGCAAGAATCCACGAAAGCAAGAAAAAGAAGTACGCTATTAACTATTAACGTACCTGTCTCTTCCGAAACGAATGAGTACACACTCTCATATGACACTACCATCGTTCCTTCTGAGTCT
+
9::;:;?CCCCCBBCA@??<<<=CB@CBB@BBA@AB>A=BBAAA@@<99086483;;;;=+=7====BB@BBCF>BABBCCC1CC@C?CCB:B@@<@@@@ABA@?<??AA?BAA;ABBABBCCCCCC@@@CC?BDDB<@>>=>>==8?>A@A?BDCCBBBD@BAAABA=99385.55555,55527::::*..)//..88<>@9=:;==>;A;CAAAA?A???AA@:@=:::2:A@=BCCBB>@@>>>=>=?;;;@BCBBBABC>AABBB?A?C?CBBCB999
@ATNG8:03214:00612
GATGGTAGAGTACTCGCTGATACACCCAGAAGATCAGGAACTCTAGAAGAATTCAGATTTTTAACACGAGAGTAAACGTAAAAAGAAGGTTTTACAAGACTCACGTTAACAATATTGCAGCAGTACGCACACAATCGAAGCGCAGTAAGGATGGCTAGTGTAACTAGCAAGAATACCACGAAAGCAAGAAAAAGAAGTACGCTATTAACTATTAACGTACCTGTCTCTTCCGAAACGAATGAGTACGAGAGAGCACACGTGTCTACCATCGTTCCTTCTGAGTCT
+
999=+--:////:///666<=BBCCC<??>9=A?@>?:?:A@AAABC?BC=A=AA??>DDF/A;ABBB?;;;==C996;;;99*9<7<.555'5<<8666;>=>::040394973-3333CCCDCBBBBDEBB@A@?@@CBBBBABA?B?A;;6:@:::BBB?BBBAAA?AA=9:8188888)8861:>?AA.7746/./567::171777:9@5;:BBC?C:89ACC>A<@BC=>783999@AA@>?<<:7669;9:7:78::780677:;-5-54655;<;<=
@ATNG8:03222:00612
GATGGTGCAGACGTGACAGAGCGCCAGAAGATCAGGAACTCTAGAAGAATTCATATTTTTAACACGAGAGTAAACGTAAAAAGAAGGTTTTACAAGACTCACGTTAACAATATTGCAGCAGTACGCACACAATCGAAGCGCAGTAAGGATGGCTAGTGTAACTAGCAAGAATACCACGAAAGCAAGAAAAAGAAGTACGCTATTAACTATTAACGTACCTGTCTCTTCCGAAACGAATGAGTACGAGAGTCAGAGCAGAGCTACCATCGTTCCTTCTGAGTCT
+
:<99.55<<<>;;::::655A><?=AAA>@AABBB?B?B977@CC==87;=>>>??AAA/A=A?>A???>><>68855555$5;;;2555&5::4544498:::4:49=6988.33779@965?<<?;@<=8A888=????<<<=8=:@9835====<<<8;;<===8BB?AAA07/9=;.6//)/;===+6508556@99>>;<8;8;<1:5:9@??;??999;>;;7=<<3937/778;75<>9>8598;::?@?=>;:99;6<=<<@<@<A=888>>=BB
@ATNG8:03229:00611
GATGGTAGTGCGTGAGAGAGAGACCCAGAAGATCAGGAACTCTAGAAGAATTCAGATTTTTAACACGAGAGTAAACGTAAAAAGAAGGTTTTACAAGACTCACGTTAACAATATTGCAGCAGTACGCACACAATCGTAGCGCAGTAAGGATGGCTAGTGTAACTAGCAAGAATACCACGAAAGCAAGAAAAAGAAGTACGCTATTAACTATTAACGTACCTGTCTCTTCCGAAACGAATGAGTACACATCGTCGTGTCGTGCTACCATCGTTCCTTCTGAGTCT
+
9<;><A<@@ACCBBBDCDCBCB@@@4?AA<AAA:::6@6=>:ABBB?BF@F?CB<99888)85:::88555975,5595555$5;7<.555'5::8;666==<>A9@=AB=AAB?BEBBBBBBAACCCDCBB?BDBBBBBBBBBBB@B?BAA>ACBBBCDD?BABBB?<AA<;::8;<888*88808<<<=.9<7<///::?=?;>=@@@@<B<AACCC@BAAAABB@B?CDD>BBB?BBBCCBBBCBAAAACCBBBBDBAAABC@CCBBB?C?C?AAAAB=;;
@ATNG8:03229:00625
GATGGTAGATATATGCACGCTCTACCAGAAGATCAGGAACTCTAGAAGAATTCAGATTTTTAACACGAGAGTAAACGTAAAAAGAAGGTTTTACAAGACTCACGTTAACAATATTGCAGCAGTACGCACACAATCGAAGCGCAGTAAGGATGGCTAGTGTAACTAGCAAGAATACCACGAAAGCAAGAAAAAGAAGTACGCTATTAACTATTAACGTACCTGTCTCTTCCGAAACGAATGAGTACTACTCTCAGAGACACACTACCATCGTTCCTTCTGAGTCT
+
CCCE?B@CGCHBBBCCBBACCCCAA>BFE@CAAABB?B?BBB>?@D@CD?A<;;;@@DDF/D=DA?????A9:9.9>;;;;;*;<;:5555&5<<7<666A?>>C@B=???AAA7:9AABCCCCCCGCCAAA?ABAA>BBBBBBA@=B@BBB@DCCA@AAD@BB@?@A?CD<>>>;:;===4<::488888(/;5;///::>BB=B;@@@@<>;>BCCC?CCB@???<?=?CD@BBB?BBBBBBBA?CAAA@@AAAA@@@>>>>=:=@@@@;A5;5;==888:;
@ATNG8:03230:00619
GATGGTAGTGTGTCTCTGAGAGTAGTACTCATTCGTTTCGGAAGAGACAGGTACGTTAATAGTTAATAGCGTACTTCTTTTTCTTGCTTTCGTGGTATTCTTGCTAGTTACACTAGCCATCCTTACTGCGCTTCGATTGTGTGCGTACTGCTGCAATTATTGTTAACGTGAGTCTTGTAAAACCTTCTTTTTACGTTTACTCTCGTGTTAAAAATCTGAATTCTTCTAGAGTTCCTGATCTTCTGGTAGAGCGTGCATATATCTACCATCGTTCCTTCTGAGTCT
+
CB;@5;;5595959554<;989438889:;?@?BECG?A@=@>@@@BBBC?CBA@@?C=AAA@=A@CBDCBBCBB<<;<;;*;B?CCCC=AA;<7;AB?BE@@@;<;B?BCBDBBCF@DBB?B@CEAA;;;A@DDED@CBBAB@@@@BBBB????<@@BB>@@;@5::ABAABCC?BCDMG9B?A@BCIIK5BBAAH>C;;;;<A@>@4;;;;*:==95459=C????CB=A:B9>:5:9;:;8:4;A@;;;:;;;;?@@9:9???9??<AB>A?A???????79
@ATNG8:03231:00605
GATGGTAGGCGTGTGAGAGTCTGCCCAGAAGATCAGGAACTCTAGAAGAATTCAGATTTTTAACACGAGAGTAAACGTAAAAAGAGGGTTTTACAAGACTCACGTTAACAATATTGCAGCAGTACGCACACAATCGAAGCGCAGTAAGGATGGCTAGTGTAACTAGCAAGAATACCACGAAAGCAAGAAAAAGAAGTACGCTATTAACTATTAACGTACCTGTCTCTTCCGAAACGAATGAGTACCTCTCAGACGCTCGTCCTACCATCGTTCCTTCTGAGTCT
+
5<=??===<>>C>@@ACCCAAACD@7CCB@CCBCCC@C>AAAA@??<?B@B?BCA===<<,=;@@@@@?::@@D3;=6////(/:<>6<;=-/.;78/88;:AAB;?;>E=?>>;>???======A???>>>>???B=@>>>?@AD=A;?;:7;=AAAAAA=???@@A;>><@@@<A@@@F9>==:=AAAA/;;6:A@>>>??A<><>A@@<?<A?>>C=AA>;;?A=B<??>7?>>:>89::::;??@@AAA>>=>@>=>5;;<7::;>>;?<@<>>>>>>>A
@ATNG8:03232:00602
GATGGTAGCGCATATCAGCGCAGCCCAGAAGATCAGGAACTCTAGAAGAATTCAGATTTTTAACACGAGAGTAAACGTAAAAAGAAGGTTTACAAGACTCACGTTAACAATATTGCAGCAGTACGCACACAATCGAAGCGCAGTAAGGATGGCTAGTGTAACTAGCAAGAATACCACGAAAGCAAGAAAAAGAAGTACGCTATTAACTATTAACGTACCTGTCTCTTCCGAAACGAATGAGTACGATGAGATCTCGTGTGCTACCATCGTTCCTTCTGAGTCT
+
AA@C@GBBBCGCCBCCBBDCCBBDD>DBB?BBAB@A=?;?@BABBD@BB?B?BA@@ACCC2C@CBCCDCCB;;;9<BJIMJJ3GC?B79944;;7695<>=<;?7?=??9>994:?@@ABBCBBCFFCBCDAC@???@@??9::@<A>B;;7;AAAACBC?DDGCCC?BB?BA@<>@99:,5:94:;;;<.;@:>889==?AA<?;?@@B:>:=>BAB?B@@?@??5;5999/7>>;@@ABAAACCCBBBB?====AA9;;;@?=C????;?5;5;;;@A;;<
@ATNG8:03241:00626
GATGGTAGTGATACAGATCAGACACCAGAAGATCAGGAACTCTAGAAGAATTCAGATTTTTAACACGAGAGTAAACGTAAAAAGAAGGTTTTACAAGACTCACGTTAACAATATTGCAGCAGTACGCACACAATCGAAGCGCAGTAAGGATGGCTAGTGTAACTAGCAAGAATACCACGAAAGCAAGAAAAAGAAGTACGCTATTAACTATTAACGTACCTGTCTCTTCCGAAACGAATGAGTACCTCTCAGACGCTCGTCCTACCATCGTTCCTTCTGAGTCT
+
BA;;;;>BCJCAABKGCBBBCCCCC@BCD?BBBCBB>B>BBCBBBB@BA>?<8799<8;9*96=BB>;;;====.9::9999$997<.565&5999;;;<=@<<C?C?BB?CDB?BBB@ABBBBBCBCBCCE@DBBB?BBAACB??<@?CAB?AAAABBBB?BCCAAA@CD>999=A???D5;::488889(/77>///::?>A=A;????<A<??CBB?BCCBBBB=?>?CC>CBB?AAABBCC@>?;@@@C>>>@@@>>:==>;@>>>C?B?B?CCBBB???
@ATNG8:03250:00606
GATGGTAGTGTCATATGAGAGTGTGTACTCATTCGTTTCGGAAGAGACAGGTACGTTATTAGTTAATAGCGTACTTCTTTTTCTTGCTTTCGTGGTATTCTTGCTAGTTACACTAGCCATCCTTACTGCGCTTCGATTGTGTGCGTACTGCTGCAATATTGTTAACGTGAGTCTTGTAAAACCTTCTTTTTACGTTTACTCTCGTGTTAAAAATCTGAATTCTTCTAGAGTTCCTGATCTTCTGGACAGAGTGTGCAGATACTACCATCGTTCCTTCTGAGTCT
+
49==@AB@B@;;;;;CCBBB@@@?@A?>?@?B?BBBC>CC@B>99696<>9=BBCC<AA>B=B8E@AA@??994=033888'87579:<1;89929AE;>@69:@@@@?CCCBBBBC?C;;7;?BCCBAAAA=@;;;<ABBBCA@@@@A@@@?AD?@@?<??=?;@@A:::B::8:BDDG-:4929:999(9>BBC<@995<<666<49999(99:;=@>:=A<?@@@@?C@C?BBBCBB?ABB>BB;<;BBBABB@A@BA;:;A<??@AC7;9;?BBCCE<<<
@ATNG8:03252:00607
GATGGTAGGCACTGCGCACACATCCCAGAAGATCAGGAACTCTAGAAGAATTCAGATTTTTAACACGAGAGTAAACGTAAAAAGAAGGTTTTACAAGACTCACGTTAACAATATTGCAGCAGTACGCACACAATCGAAGCGCAGTAAGGATGGCTAGTGTAACTAGCAAGAATACCACGAAAGCAAGAAAAAGAAGTACGCTATTAACTATTAACTTACCTGTCTCTTCCGAAACGATGAGTACACATCGTCGTGTCGTGCTACCATCGTTCCTTCTGAGTC
+
4:994;9;4;666=@<AA;@BBBBC=BCCA:;;BBB?B?A@A995B8@A?A>??>>>DDD3B>>><>??BBBBB8>>>=999(9@<@.999*9::75656=<<==9>@BB?AAA=@A??ACCBBBCBBBCCC@CCBB?BBBBBBAA=A?BAA>BBBBCBBC?BBBBBB?BC@@;;=@>>>D1768188888(7@:>888AA@@@=C;?@?E7;7;@;>?:==?????:=9::;39<A?>><;<>>>AAB??>>?@@@B@@@???;?===?;@;?;?A988??
@ATNG8:03255:00621
GATGGTAGTAGTACACTAGTCATACCAGAAGATCAGGAACTCTAGAAGAATTCAGATTTTTAACACGAGAGTAAACGTAAAAAGAAGGTTTACAAGACTCACGTTAACAATATTGCAGCAGTACGCACACAATCGAAGCGCAGTAAGGATGGCTAGTGTAACTAGCAAGAATACCACGTAAGCAAGAAAAGAAGTACGCTATTAACTATTAACGTACCTGTCTCTTCCGAAACGAATGAGTACACATCGTCGTGTCGTGCTACCATCGTTCCTTCCTGAGTCT
+
4;<@=B?=AABCCBC><??C>BBCCACBDFCCCB@@=@>@@CBBBD@BB?A=???:9:9:(98==BBB@AA899,9>;;;;:$9<7<255)5;;7;;;;><><B<A>AE?@???BBCCCCCBBBCCCCAAC@CCBA?BBCAAA??;@?A@A?BBBBBCCD?BBBBBC@BB?===8;<@BB=???;;;:;/9>:?A???????=?<@@BC<@<@ACAA>ABBBBBB@C@BBB=BBB?CCBBAA>?DABB@>????ABB?@@BCC@@@?>A8=:=:><@@@AA=>
@ATNG8:03259:00117
GATGGTAGTACATGATAGACGACACAGAAGATCAGGAACTCTAGAAGAATTCAGATTTTTAACACGAGAGTAAACGTAAAAAGAAGGTTTTACAAGACTCACGTTAACAATATTGCAGCAGTACGCACACAATCGAAGCGCAGTAAGGATGGCTAGTGTAACTAGCAAGAATACCACGAAAGCAAGAAAAAGAAGTACGCTATTAACTATTAACGTACCTGTCTCTTCCGAAACGAATGAGTACAGAGAGTACGATATGTCTACCATCGTTCCTTCTGAGTCT
+
<:;B?AB@@?;666;;>>CDCCCCBBBC?BAA>>?:>5>99:;?:6:?=A<AB?@@CCC2B?BCBACBCB@@@9@BABAAA,;5.52555&4446<;;;AA@AD?B9<=7<@;7<=88?BABECCCBCBBB@BBBB?A::9CAAA;<8<00+0@@<@;;A>ACBBBB@EF?AAA>?=@==5;//)/////(--(//./78AA?<?=88;E=C588BBB>B@@@BBB>@=?BB>BBC@;;9BBBBCBAAA99:?AAAA==A886<8978896;6=3758////8
@ATNG8:03262:00131
GATGGTAGGTGCACATGAGTGTATCCAGAAGATCAGGAACTCTAGAAGAATTCAGATTTTTAACACGAGAGTAAACGTAAAAAGAAGGTTTTACAAGACTCACGTTAACAATATTGCAGCAGTACGCACACAATCGAAGCGCAGTAAGGATGGCTAGTGTAACTAGCAAGAATACCACGAAAGCAAGAAAAGAAGTACGCTATTAACTATTAACGTACCTGTCTCTTCCGAAACGAATGAGTACGATGAGAGAGCTCTCTCTACCATCGTTCCTTCTGAGTCT
+
5>?C?CCD?BBBBBAACDBBBCBCB>AAB@AAAA;;7;>AACBBED@CC@C@CCB;9999(;9@@BBBAC@@@B=BBCEEEE5BB@B@CDD;ABB@D@?@CBAAA9999D@CCC?B??;CCCAA@CCCBBBB?@??@>@???AAAB?CAFCB?BBBBBBBC?@AA>>>?AA>??>9:6:;:1///)////(/739999///;A:A:=6684:087BBD@CCBBBBB=@::99/99:3:=>@AABBBCBBBCBB>>>@>>>A;;;=>>>>A>A@E@>>;<;?>=
@ATNG8:03266:00119
GATGGTAGCTCGCTGATGATATCTCCAGAAGATCAGGAACTCTAGAAGAATTCAGATTTTTAACACGAGAGTAAACGTAAAAAGAAGGTTTTACAAGACTCACGTTAACAATATTGCAGCAGTACGCACACAATCGAAGCGCAGTAAGGATGGCTAGTGTAACTAGCAAGAATACCACGAAAGCAAGAAAAAGAAGTACGCTTTTAACTATTAACGTACCTGTCTCTTCCGAAACGTAATGAGTACACATCGTCGTGTCGTGCTACCATCGTTCCTTCTGAGTCT
+
?AA@:;@@AC<<<CCGGDBBBCCBB@BBB@BBCDBB=A?BBCABBB?BB?C@DCBAABA@/>:;;:?::=9977.77;5555$5;7<9@@@2@==9<969@@@>@;>=??>BBC>CABBBCCCDDBBBABCC@BBBB>@@ABBABB>A?A@@<?@AAA::9AABABBB?DD>???@===>>4:993:;<<=+7:1:565=;9<<3=<AAAA=B=???@E:>>>>???=@<=;;1;///7<=;;::???A@@@@@@?AABA;=;A==:=>?>>9>:>=@@>;=@??
@ATNG8:03269:00101
GATGGTAGGTGCACATGAGTGTATCCAGAAGATCAGGAACTCTAGAAGAATTCAGATTTTAACACGAGAGTAAACGTAAAAAGAAGGTTTTACAAGACTCACGTTAACAATATTGCAGCAGTACGCACACAATCGAAGCGCAGTTAGGATGGCTAGTGTAACTAGCAAGAATACCACGAAAGCAAGAAAAAGAAGTACGCTATTAACTATTAACGTACCTGTCTCTTCCGAAACGAATGAGTACGAGAGTCAGAGCAGAGCTACCATCGTTCCTTCTGAGTCT
+
99;;9;;;9==>B=BCCCCCA:;8=9=BC>BBBDCA?A?CACCCDG?CC8;5;@@;;;;.9;@@@B@@?@???8>@ABAAA.:4;:5333&3=:79?:<@AABB?B?BC?DBA?BB@AABBFCCCCCCCCB?CBBB?BBBAAAC79:?@@@>?AABBBBB?B???DC@FC?AAA<;;>=>68876=>@A@/=@79///::>AB=B=;;;@<@<@?CBB=A@@@@@@?C@BBA;@::6:??BCCECCCAAABBBBBDC@>==?==9=:::<7<0708:<:;;;;
@ATNG8:03270:00139
GATGGTAGGACGAGCGTCTGAGAGGTAACTCATTCGTTTCGGAAGAGACAGGTACGTTAATAGTTAATAGACGATAACTTATTTTTCTTTGCTTTCGTGGTATTCATTGCATAGTTACACTAGCCATCCTTACTGCGCTTCGATTGTGTGCGTACTGCTGCAATATTGTTAACCGTGAGTCTTGTAAAACCTTCTTTTTGCGTCTACTCTCGTGTTAAAAATCTGAATTCTTCTAGAGTTCCTGATCTTCTGGTGTCGTCTATCATGTACTACCATCGTTCCTTCTGAGTCT
+
;@?@<===766555999:945//94//)/;;7;7;;8;3//+/5/.-----(/:://)4.4;;:.525//7////:5//)/5555'688/////(//4;8==<9///69///9896;<;==@@??AAA57/:=99:5595>:4506<<<=;;:<544544>>29:<0445:385::::>>==:=?>>>2?9<644444$4444455444:<:555.5555$5<<9949499.555594@7<8<=<@@C?@9909;9:99:;9=>>><<00/:=277:45.5.5.5;;;////
@ATNG8:03277:00130
GATGGTAGTATTTGCACACTCTGTCCAGAAGATCAGGAACTCTAGAAGAATTCAGATTTTTAACACGAGAGTAAACGTAAAAAGAAGGTTTTACAAGACTCACGTTAACAATATTGCAGCAGTACGCACACAATCGAAGCGCAGTAAGGATGGCTAGTGTAACTAGCAAGAATACCACGAAAGCAAGAAAAAGAAGTACGCTATTAACTATTAACGTACCTGTCTCTTCCGAAACGAATGAGTACGAGAGAGCATACGTGTCTACCATCGTTCCTTCTGAGTCT
+
><<B?CCCBBBD?DDCBBBBEGDEE?CCGACBBA@@=@@CFECCDB?BC?B?BAA=;><=1>?ABBBBBAB>>=3<?;;;;;*;@595999&5@=9=A;@BBBCC@B?ACACAA=AAAA@@@EDDDCBBBBC@DDBB?BAB@BBBC=@=@9:6;BBBBCBB?BAABBB?BB@??@>A=CDD3;;;7;BDDD.7616///<<?CC=B<C?>?<A;??DCC?AAB???C@C?CBC>A??<?@@@ABCB>>>@;;;=BBBA@@@@===<AB@>=9<4949::::;@@
@ATNG8:03281:00127
GATGGTAGCAGACGTGACAGAGCGCCAGAAGATCAGGAACTCTAGAAGAATTCAGATTTTTAACACGAGAGTAAACGTAAAAAGAAGGTTTTACAAGACTCACGTTAACAATATTGCAGCAGTACGCACACAATCGAAGCGCAGTAAGGATGGCTAGTGTAACTAGCAAGAATACCACGAAAGCAAGAAAAAGAAGTACGCTATTAACTATTAACGTACCTGTCTCTTCCGAAACGAATAAGTACGATGAGATCTCGTGTGCTACCATCGTTCCTTCTGATTCT
+
;@<>4;5565999;666=BCCDCCA@CCC?BBBAAA=@>B:99BBB?BC@C>?;@<====.<:@<7;7:>=>>:7:9CBCCC1B@=B699949BA?9;9?@?@99399???CBB?BBB?BBIBB@CCCCBCC@C:9:=@@??999@<@9>:938?BAABBB::9CCBB@>>9<0/)/2889-./..58888*7647///55;<?;?<=;=?1816=A??==>=>==;9;6;::5<=B8CC5=>=><>;:=>?A@@@>;;;>====8;;;:?=;=B=AA;:;;>7
@ATNG8:03285:00126
GATGGTAGGCGACATACATACGCGCCAGAAGACAGGAACTCTAGAAGAATTCAGATTTTTAACACGAGAGTAAACGTAAAAAGAAGGTTTTACAAGACTCACGTTACAATATTGCAGCAGTACGCACACAATCGAAGCGCAGTAAGGATGGCTAGTGTAACTAGCAAGAATACCACGAAAGCAAGAAAAAGAAGTACGCTATTAACTATTAACGTACCTGTCTCTTCCGAAACGAATGAGTACGAGAGTCAGAGCAGAGCTACCATCGTTCCTTCTGAGTCT
+
:;=B?B=B?CBB<ABCBCCBBCECCACCC@CFEBB@B@BBCCCCC@CC;><>CA==>;=.=:?@@AA@?@::9+9@@@A@@1@>><5959&5B;8<B=CBCCAB?AGD@BAC>ABDABCCBCDCCCCCCC?ABBA>BBBBBBBB?B@CAA>ABAAACCC@AAAAAB@CC=9985;;>=>48873;ABBB/==6:///==AAA<A=?>>><?<@@CCC?BBBBBAA=A>ADD>C??<?AA@AB@A>==AAADA:;;@@;;;A??:==???<A6=8::;>>;;;
@ATNG8:03288:00131
GATGGTAGTCTCAGATAGTCTATAGTACTCATTCGTTTCGGAAGAGACAGGTACGTAATAGTTAAATAGCTGTACTTCTTTTCTTGTCTTTCGTGGTATTCTTGCTAGTTACACTAGCCATCCTTACTGCGCTTCGATTGTGTGCGTACTGCTTGCAATATTGTTAACGTGTAGTCTTGTAAAACCTCTTTTACGTTTACTCTCGTGTTAAAATCTGAATTCTTCTAGAGTTCCTGATCTTCTGGATAGCGACGCGATATACTACCATACGTTCCTTCTGAGTCT
+
;495.557///////55459;:<::8:8////167<=299.5.5/79///)//://489888,44(4334433388-3/66*6:(///691//4;633/06:(//88//(/69///6;(//;,3,5554554<5:;;:8<5549//-------(--/)//95:<583844444449957----&-(--888&-/89;2444:44599:4;;9+99555.549949;5555=8=266;<;>9>5505=454;4455555;:999//)////77397:+//88:344
@ATNG8:03299:00132
GATGGTAGCAGACGTGACAGAGCGCCAGAAGATCAGGAACTCTAGAAGAATTCAGATTTTTAACACGAGAGTAAACGTAAATAGAAGGTTTTACAAGACTCACGTTAACAATATTGCAGCAGTACGCACACAATCGAAGCGCAGTAAGGATGGCTAGTGTAACTAGCAAGAATACCACGAAAGCAAGAAAAAGAAGTACGCTATTAACTATTAACGTACCTGTCTCTTCCGAAACGAATGAGTACGTGTGCGACGTGTCTCCTACCATCGTTCCTTCTGAGTCT
+
5===?CAAADCBBABCCBCBCBCBB=@@D@BBBCBB>B?BAA@CCC?BB=@=BB>@>AAA/A=>=>???@@@AA:>>99949BCCAC@CDD;BBB@BBBBBBCCC@C@CC@CCF?BBBBCCBCDCCBBBCBB>BBBB?@@BB@AAB@C@BBB?ABBDCDA@>ABBAAA?@>9:::4::==;688819::::*6;7<///;;??@=A<@@@?=A<A@CCD?CBCAAAB=A>ABF>CBB?BBBCCCCBBBB>>;@>=>@@@BB:>>@<@@@>B?B@B@BCCBABBB
@ATNG8:03302:00147
GATGGTAGTGTCATATGAGAGTGTGTACTCATTCGTTTCGGAAGAGTCAGGTACGTTAATAGTTAATAGCGTACTTCTTTTTCTTGCTTTCGTGGTATTCTTGCTAGTTACACTAGCCATCCTTACTGCGCTTCGATTGTGTGCGTACTGCTGCAATATTGTTAACGTGAGTCTTGTAAACCTTCTTTTTACGTTTTCTCTCGTGTTAAAATCTGAATTCTTCTAAGTTCCTGATCTTCTGGAGATATCATCAGCGAGCTACCATCGTTCCTTCTGAGTCT
+
9>00)//7;//6;;99<<;;;AADCBBBB::;=>>><1@;.5.5::335<055;;<.4.4:4406:==>><<<<=:=C@C@+69655;;1545505<=:>>9<<>==D@ECBA@>6515==8=:;555;4446455<499955555555555544399=5::7;7:43488445055<<2<.4.44444$44448:.9=>=<=<56.5<<+566557=99:55//388)/)//776:695503;8333366///<;<9665;7;/---88388---:9975
@ATNG8:03304:00115
GATGGTAGTGATACAGATCAGACACCAGAAGATCAGGAACTCTAGAAGAATTCAGATTTTAACACGAGAGTAAACGTAAAAGAAGGTTTTACAAGACTCACGTTAACAATATTGCAGCAGTACGCACACAATCGAAGCGCAGTAAGGATGGCTAGTGTAACTAGCAAGAATACCACGAAAGCAAGAAAAAGAAGTACGCTATTAACTATTAACGTACCTGTCTCTTCCGAAACGAATGAGTACTATGTAGAGCTCTATACTACCATCGTTCCTTCTGAGTCT
+
9=<A?@;=BBBA@;;;<;;;==><A<?AA449A@>?:@4@@:AABC?BB@C>A@=9876,238;A>===>>=;358ACCC9?C;A2;;<&5994;<<===;;?=B>A@=@::39AA@BBBCICCBCDBBB@ABBB>??C???A@9@<@;;6:B@@ABBB?AAA:99=AA599E;>>AAA9;66-78888(8=:=879=AABB<B<AA??<?<??BBAACCDAAA@;@;?>>6=:939??ABBBBB;;;@????======@??D=D>>>B;>8=5;;>==>A=
@ATNG8:03264:00186
GATGGTAGTGCGTGAGAGAGAGACCCAGAAGATCAGGAACTCTAGAAGAATTCAGATTTTTAACACGAGAGTAAACGTAAAAAGAAGGTTTTACAAGACTCACGTTAACAATATTGCAGCAGTACGCACACAATCGAAGCGCAGTAAGGATGCTAGTGTAACTAGCAAGAATACCACGAAAGCAAGAAAAAGAAGTACGCTATTAACTATTAACGTACCTGTCTCTTCCGAAACGAATGAGTACTATAGACTATCTGAGACTACCATCGTTCCTTCTGAGTCT
+
::;;755555;;<:;;;;;<BBADD?HCC?A@A>:=9=9=BBB833633.34::?BBAAA/<3755588;A@A=.5595555$9>8>=@@@2?A>8=B=:96;;<7=79>04496<;<=@@BBB:;;?@??@=??9978ACC????<A=A;;:@989@9939?@A@@9>?<???58/==<.6//)/////(-3,5///7:9//)/333364<4A=CCC@B>>BBA@<?>??@9@9949AABBBBB@88888;::@A?999BABB?>>>88188;8=?BBB=B@
@ATNG8:03265:00166
GATGGTAGCTCGCTGATGATATCTCCAGAAGATCAGGAACTCTAGAAGAATTCAGATTTTAACACGAGAGTAAACGTAAAAAGAAGGTTTTACAAGACTCACGTTAACAATATTGCAGCAGTACGCACACAATCGAAGCGCAGTAAGGATGGCTAGTGTAACTAGCAAGAATACCACGAAAGCAAGAAAAAGAAGTACGCTATTAACTATTAACGTACCTGTCTCTTCCGAAACGAATGAGTACGTGTGACGTACGTGAGCTACCATCGTTCCTTCTGAGTCT
+
6;<?:CCC?;;;;;=;;@B@??;;>:@>D@EBB;::>A=AAABDBB@BB?A=9999989*549:8@=888=;=497;5555$5:49.555'5<<8=969==<;@<?>@?<??A=ABBABCD;;;BBBBBCC>AA?@>@BBACBAA>B@DAA?ABBBBBBC>@?@B=C>BB?ABB>A:::>.722+57789+9>;:::=A>>>@<@<A<>>=C=>>BCC@EAAA@?@?B?BBD>BCB@BBBBBBCC@A@>BBCCDCBBBBBBBBB@BABAC:=:><?C@??@>>
@ATNG8:03265:00176
GATGGTAGATATATGCACGCTCTACCAGAAGATCAGGAACTCTAGAAGAATTCAGATTTTTAACACGAGAGTAAACGTAAAAAGAAGGTTTTACAAGACTCACGTTAACAATATTGCAGCAGTACGCACACAATCGAAGCGCAGTAAGGATGGCTAGTGTAACTAGCAAGAATACCACGAAAGCAAGAAAAAGAAGTACGCTATTAACTATTAACGTACCTGTCTCTTCCGAAACGAATGAGTACTGTATCTATGTGTGCGCTACCATCGTTCCTTCTGAGTCT
+
9>?CACBDBCCCCBB==?<@@=<??7;<;49>=??@=A?AAA887@=@C@B>B>779=>=/>8::59::;;555(6;??@A@,@@595999&5@<7=@;@CBCCD@D@AB?BCC@BB>>ACCCCCBCCCCCC@CC@@<@A@AAAAA=A?B@@?ACBAACBB?BAABCC@CB?AAA?BB?@D9888:==>>>/==8=;;;AA@BB<@;>>>@<A<??BBB@DCCCCBC?B?BDF>BBB@AAABBBBAAABBBAA>?>>>A?@?B??;?@AAB<?:=8==?;:;@?
@ATNG8:03269:00172
GATGGTAGTATAGAGCTCTACATAGTACTCATTCTTTTCGGAAGAGACAGGTACGTTAATAGTTAATAGCGTACTTCTTTTTCTTGCTTTCGTGGTATTCTTGCTAGTTACACTAGCCATCCTTACTGCGCTTCGATTGTGTGCGTACTGCTGCAATTATTGTTAACGTGAGTCTTGTAAAACCTTCTTTTTACGTTTACTCTCGTGTAAAATCTGAATCTTCTAGAGTTCTGATCTTCTGTGTCTGATCTGTATCACTACCATCGTTCCTTCTCGAGTCT
+
::;@<==:69BB><<70//////5<CABB???9:9DC8BB?B<;:9;;?@=@@9699@8>;;;7;9=BC??;:8?488;<<+<<7:::<135;<6=>><<A?AB@BBC@BB???===79;<6;6;::55255;>>@@>?>>=ADAAA:::=7---)-)-959<6>:====>@@<=7///==2<9<577777)79333-3----,2--/8;:.35388-//949;::666+---76:::?9669666878=:;;A@@=>>==:>>??B;<1717//-66---
@ATNG8:03279:00175
GATGGTAGGCGTGTGAGAGTCTGCCCAGAAGATCAGGAACTCTAGAAGAATTCAGATTTTTAACACGAGAGTAAACGTAAAAGAAGGTTTTACAAGACTCACGTTAACAATATTGCAGCAGTACGCACACAATCGAAGCGCAGTAAGGATGGCTAGTGTAACTAGCAAGAATACCACGAAAGCAAGAAAAAGAAGTACGCTATTAACTATTAACGTACCTGTCTCTTCCGAAACGAATGAGTACGATGAGATCTCGTGTGCTACCATCGTTCCTTCTGAGTCT
+
;///6;:=:=666>?>>GC<9;B?;3;BB@BEBBBC?D?BBADBBCAFC>B<>>>=>BBB1B>B744:<<888;0996667-6;4:+656&55839555:9979176791:<<8=>>>BAA@;;<AA@>>>:>>??<?@???AAA5606//)/:=<@@;;5;;;:=?8<=;??><>???E;?>>988888(8817:7:99:;:<=99///177<;;;?;>>;;;@@<@:??E:@;;8;AAAAAAA><=>>A?>::;>???===?9=;;89185;5;BA@@@@@
@ATNG8:03279:00184
GATGGTAGTATAGAGCTCTACATAGTACTCATTCGTTTCGGAAGAGACAGGTACGTTAATAGTTAATAGCGTACTTCTTTTTCTTGCTTTCGTGGTATTCTTGCTAGTTACACTAGCCATCCTTACTGCGCTTCGATTGTGTGCGTACTGCTTCAATATTGTTAACGTGAGTCTTGTAAAACCTTCTTTTACGTTTACTCTCGTGTTAAAAATCTGAATTCTTCTAGAGTTCCTGATCTTCCTGGTGTCGTCTATCATGTACTACCATCGTTCCTTCTGAGTCCATCACCGA
+
9::;@CBCCEAA@<==<<<<<;;;><?@@89908??=647478=>>AA9949?==>6?6;77>6C48>>=<855:29:696$22+2666/55582<;<<@@:;=BBAA;AB@@>>8818>A8=:>AA???>>;>=<<5:::;==>>=AA???=@@:>>><AA<@=AA@>=>C@@8;;@@@2=7<78///)/;;<=-//:888;>=<8==<=/=<>>C=B==>:=?>7777+/+/<<<;;)/(/7299-//77777>A99956698476:::16167=9933--(,5522,2,
@ATNG8:03280:00188
GATGGTAGCGCATATCAGCGCAGCCCAGAAGATCAGGAACTCTAGAAGAATTCAGATTTTTAACACGAGAGTAAACGTAAAAAGAAGGTTTTACAGGACTCACGTTAACAATATTGCAGCAGTACGCACACAATCGAAGCGCAGTAAGGATGGCTAGTGTAACTAGCAAGAATACCACGAAAGCAAGAAAAAGAAGTACGCTATTAACTATTAACGTACCTGTCTCTTCCGATACGAATAGTACTGCGTCTCACTCTCGCCTACCATCGTTCCTTCTGAGTCT
+
@>;A:>;@A@ADBBCCCCCCCCBBB=BCD@CBCCA@=@=@@BBCCC?CC5849@B;;;;;*;>CCCBBBBB@@A;@B;;<;<*;:;:5555&4?<?A<<ADCCCB?B?BB@BBB?ABBCCCCCCABBCDCCC@CBAA?A@@????B?B?@@A?BBCHCCDD?ABBBBA?AA:?::49AAAA9:87/8::::*6716///9:=AA<A=DAAA<A:==D@@=AB@@@CC@C@CBBBBBB?BBCCCCBCBBBCCCAAADC?A@?ACA?BAAAA?B@B@BAA@?@79
@ATNG8:03282:00170
GATGGTAGTCTCAGATAGTCTATAGTACTCATTCGTTTCGGAAGAGACAGGTACGTTAATAGTTAATAGCGTACTTCTTTTTCTTGCTTTCGTGGTATTCTTGCTAGTTACACTAGCCATCCTTACTGCGCTTCGATTGTGTGCGTACTGCTGCAATATTGTTAACGTGAGTCTTGTAAAACCTTCTTTTTACGTTTACTCTCGTGTTAAAAATCTGAATTCTTCTAGAGTTCCTGATCTTCTGGAGATACACATGATACTCTACCATCGTTCCTTCTGAGTCT
+
<<==9==CAABAA>>@:?955;;9>>A?@>@@@BCBC=CCAE@CCBBAAA8;9CCD@B=@>??;@7:8A>=>:9;137777'7=;<=AA9@>9979BC?CD<;<CCEF@CCCCCBBC?BCC?C?CCBBBBBC@BBBB@DDDCDCB;;;@?:::AA????<?A=@9??@;;:CCD@ABABB9B>B><;<;;*;AAAD>BBBAAABB?@4::::':==@D@B?BB>ACCCBBA?B@DFCBAB>@?AABCBBBBBBCBCCCCBBBBBB?BBBBB?C?B>AABCBAA@
@ATNG8:03283:00186
GATGGTAGCAGACGTGACAGAGCGCCAGAAGATCAGGAACTCTAGAAGAATTCAGATTTTTAACACGAGAGTAAACGTAAAAAGAAGGTTTTACAAGACTCACGTTAACAATATTGCAGCAGTACGCACACAATCGAAGCGCAGTAAGGATGGCTAGTGTAACTAGCAAGAATACCACGAAAGCAAGAAAAAGAAGTACGCTATTAACTATTAACGTACCTGTCTCTTCCGAAACGAATGAGTACAGAGAGTACGATATGTCTACCATCGTTCCTTCTGAGTCT
+
>=@A?BCCDDCCCCCBB@A?CBCBC?BAA?AAA@@@=??AA???BD@DC?C?@@<AACCC/A<??????>=;;:1;@ABBBB2B@>@5555&5<<:=B=BCCC>C@B?BB?BBB?BBBDAAAECCCCBBBCC@CBBB>AABBCBBB>C@C@@>ABBCCDCC?CBBBBB>@@8>>?;;;>>=4;8808<<<<+995:///==A@?;?=?@@B;?<?@CCC?CAAABBC?B?BCC>BBB>AABBBDCA?=AAAA><?A@?????@@A;AA?>?<?=A<>>>==:;;
@ATNG8:03290:00180
GATGGTAGCGCACACATAGATACAGTACTCATTCGTTTCGGAAGAGACAGGTACGTTAATAGTTAATAGCGTACTTCTTTTTCTTGCTTTCGTGGTATTCTTGCTAGTTACACTAGCCATCCTTACTGCGCTTCGATTGTGTGCGTACTGCTGCAATATTGTTAACGTGAGTCTTGTAAAACCTTCTTTTTACGTTTACTCTCGTGTTAAAAATCTGAATTCTTCTAGAGTTCCTGATCTTCTGGAGATATCATCAGCGAGCTACCATCGTTCCTTCTGAGTCT
+
5:==066<<<;A;@@@@CJEBCCAAAAAABBC?ABBB>BC>=9=BB999C::;9;;9=9=CCC?C?CCCCBAAAB=??CCC3@@;>:??8=?9949@@=@C@BBBBAC@CD;;;BCB@CBB?B?CBAAA;;;=BBDC@CBCCECCCBCBA@ABBB@DCC@BB@C@BBDCCCBCCADBBBB6;5;=AABBB2AAABB<BBBBBB;;9B2::::*:>;9;6;=AB?@@@A@AA?A>AABCCD?BBDACECBABCCCBBEFAAABBAB@A@@@C@C@B?BB??????
@ATNG8:03292:00183
GATGGTAGTGTCATATGAGAGTGTGTACTCATTCGTTTCGGAAGAGACAGGTACGTTAATAGTTAATAGCGTACTTCTTTTTCTTGCTTTCGTGGTATTCTTGCTAGTTACACTAGCCATCCTTACTGCGCTTCGATTGTGTGCGTACTGCTGCAATATTGTTAACGTGAGTCTTGTAAAACCTTCTTTTTACGTTTACTCTCGTGTTAAAAATCTGAATTCTTCTAGAGTTCCTGATCTTCTGGATAGCGACGCGATATACTACCATCGTTCCTTCTGAGTCT
+
9=<A>BBCCBCCBB?BBCBBBBBBBA@??AAB@BGDI>CC@CACBBDCBB@BBBCC?B@BAAA>A?ABBB@@@CC7::AA@/AB>AAEE>BBBBACGC@CD?BACCCDACCCCCDCC=BAC@D?CABBBBAC@CBBB@DAABCBBBBBBBBCBBB?BAA>AB?B>AABCBBBBB=@::::.:<@5;;DFE5BBBCI=ABCDCABABB5;;;;*;@@ACAC@BE@DBBCCCC?C@ACBCBB?BBC@BCCCBCCCCBCCCCCCABBB@AAA@?<?<?=?BBBBAAA
@ATNG8:03294:00163
GATGGTAGGACGAGCGTCTGAGAGGTACTCATTCGTTTCGGAAGAGACAGGTACGTTAATAGTTAATAGCGTACTTCTTTTTCTTGCTTTGGTATTCTTGCTAGTTACACTAGCCATCCTTACTGCGCTTCGATTGTGTGCGTACTGCTGCAATATTGTTAACGTGAGTCTTGTAAAACCTTCTTTTTACGTTTACTCTCGTGTTAAAAATCTGAATTCTTCTAGAGTTCCTGACTTCTGGGTGCGCTACAGTCTCTCTACCATCGTTCCTTCTGAGTCT
+
@:==9>CB?BCA@<B;@;BCCCEF@CCICCA@=@AAA<CG@C@BBCCCCC@CCCCC@C?BBBD@C?BBCCC@@AC?BACCC3BB@CBBB=B@CCD@CD9;;BBCB?BBAAACCC?ABB?B?BBBCBBBC?CB>>;>>>===?;;;@@@BB@@<CCD@CC@C@CCCCCCBDB?B@@@@7@;@=?@@@@0@BBBB=BA@@DDB@@@5::::):??AC?B?BD@BBBCBBB?B?BBBAA=@>@@;?AACCBBAABCBCBBB>@??BBBBC@C@C@BBCCBAAA
@ATNG8:03297:00165
GATGGTAGTGATACAGATCAGACACCAGAAGATCAGGAACTCTAGAAGAATTCAGATTTTTAACACGAGAGTAAACGTAAAAGAAGGTTTACAAGACTCACGTTAACAATATTGCAGCAGTACGCACACAATCGAAGCGCAGTAAGGATGGCTAGTGTAACTAGCAAGAATACCACGAAAGCAAGAAAAAGAAGTACGCTATTAACTATTAACGTACCTGTCTCTTCCGAAACGAATGAGTACGTGTGCGACGTGTCTCCTACCATCGTTCCTTCTGAGATCT
+
4::;5;;<=>BBA;;@@?@@==<5504::7;:::::7<7@@;473:6:=>B<:<752222$2055555:92725-78@===.55.549:1<<A=@@994=<55659;;<ABB?BBBBBCBCICBBBBBBC@CCCD?BB???BBC?B@B;;8;@@@AAAC=AABAAA=>>9?><8?7555,522+.....$-2(----779;:5:5:::>5>;A;A<=<@??885@><8;??7===*//;6:88<7:977997;:;;;6616:9<B===B>A>@;=>///////
@ATNG8:03256:00205
GATGGTAGTGCGTGAGAGAGAGATCCAGAAGATCAGGAACTCTAGAAGAATTCAGATTTTTAACACGAGAGTAAACGTAAAAAGAAGGTTTTACAAGACTCACGTTAACAATATTGCAGCAGTACGCACACAATCGAAGCGCAGTAAGGATGGCTAGTGTAACTAGCAAGAATACCACGAAAGCAAGAAAAAGAAGTACGCTATTAACTATTAACGTACCTGTCTCTTCCGAAACGAATGAGTACGAGAGAGCACACGTGTCTACCATCGTTCCTTCTGAGTCT
+
4:99=@B>?>CCB<<996CBB@A@B<@?D9;@?A?=9?337::BBB?BD?A=?>?55252$24;:977766<>:39<;;;;;$:<;:5555'5<<75955:>:;?<@=AA>????BBBFCCCCCCCEDFCCB?CC@?=?@B=@?994;?C@@??BBBBBBB>ABCDBC???;?A@<====>3;:::?AAAA/;:7<///=;>>>:=9=?>>8=9=?BBC@CB@@@BC@B?CCD=BBC???@FCAABB@??>>AA@@@@@@?>===:>;;;=8=5;5;==>>;;;
@ATNG8:03257:00236
GATGGTAGGCGTGTGAGAGTCTGCCCTGAAGATCAGGAACTCTAGAAGAATTCAGATTTTTAACACGAGAGTAAACGTAAAAAGAAGGTTTTACAAGACTCACGTTAGCAATATTGCAGCAGTACGCACACAATCGAAGCGCAGTAAGGATGGCTAGTGTAACTAGCAAGAATACCACGAAAGCAAGAAAAAGAGTACGCTATTAACTATTAACGTACCTGTCTCTTCCGAAACGAATGAGTACGATGAGATCTCGTGTGCTACCATCGTTCCTTCTGAGTCT
+
CCCC@B@A>ACCCCCCCCC@BA<;;06CC@CCCC??<?=??CBBCC?BB?B>?>;;=<==.>>ABBBB@@A;;;3:>=>???/=>8>0889(8<;9=878===;;5;=AA=@??=?===??>===AA>>>BD=@>>A=DD@==>@@8=:>=>:>???AA??<?>>>@A<AA<AAA<?AABD376:876767(88:<:>?>:;:4<:>?:;7:<@@==><>>>>AAA;A=AAD7>>C=AA===@@A@===B@@@B@A@@;;;??@>D>>;;8;<@<@CCDAAAA
@ATNG8:03259:00246
GATGGTAGCGCGACGAGCGTAGACCCAGAAGATCAGGAACTCTAGAAGAATTCAGATTTTTAACACGAGAGTAAACGTAAAAAGAAGGTTTTACAAGACTCACGTTAACAATATTGCAGCAGTACGCACACAATCGAAGCGCAGTAAGGATGGCTAGTGTAACTAGCAAGAATACCACGAAAGCAAGAAAAAGAAGTACGCTATTAACTATTAACGTACCTGTCTCTTCCGAAACGAATGAGTACAGAGAGTACGATATGTCTACCATCGTTCCTTCTGAGTCT
+
CCCD@CCBBBBBBBBB@A?@CA:::89ED@DCAA??=?@BBBCDB@>=><=>CBBACDDC3>:?>>>A>>>AAA8A>;;;;;*;C?D@CCC<CEFAGBCCDCCAA>A>BC@AAA@AAABCCCCCDCCC@A@C@CBBB@AAABAAAB@C@C@?=?CCCBABB?BBBAAA>@@?9975;;=>=18885;@@AA/6606///98<?B<@<@=>><A<>>CBB?BBBAAAA=A=ABB=BBA=??ABDBB>>B?>>>===???AAA>>>A<>>>??8>:=:>@@@AAAA
@ATNG8:03265:00237
GATGTATCTGTCTACGAGAGCCAGGAAGATCAGGAACTCTAGAAGAATTCAGATTTTTAACACGAGAGTAAACGTAAAAAGAAGGTTTTACAAGACTCACGTTAACAATATTGCAGCAGTACGCACACAATCGAAGCTCAGTAAGGATGGCTAGTGTAACTAGCAAGAATACCACGAAAGCAAGAAAAAGAAGTACGCTATTATCTATTAACGTACCTGTCTCTTCCGAAACGAATGAGTACTACTCTCAGAGACACACTACCATCGTTCCTTCTGAGTCT
+
@;B@@@;:9BCBBBBCBBBBDHBB?A@CBBBBB?B?BBBCBBA?BA@B?AA=;<<<=.>=?@@;;;>?AAD:>=88777(7>8>0888'55:26=;?@@BBC=D<@@=888=A888BBA>>?CBB===A<A@@@=AA?>>>??;@9<<A:>=@AA???=@BA>>><BB;??B=@>>>>7>=>9:::::*8818AABA@@@A<@@>;<;;?<=>>>?=B??>>>@=D;?>A9AAA:==>@@@@===@@AA==<AB@@@@>>;><>>>=<8<8<8=@@??BBB
@ATNG8:03270:00236
GATGGTAGTAGTACACTAGTCATACCAGAAGATCAGGAACTCTAGAAGAATTCAAGATTTTTAAACACGAGAGTAAACGTAAAAAGAAGGTTTTACAAGACTCACGTTAACAATATTGCAGCAGTACGCACACAATCGAAGCGCAGTAAGGATGGCTAGTGTAACTAGCAAGAATACCACGAAAGCAGAAAAAGAAGTACGCTATTAACTATTAACGTACCTGTCTCTTCCGAAACGAATGAGTACTATAGACTATCTGAGACTACCATCGTTCCTTCTGAGTCT
+
9455.55////9///<9=;@?;5668<<@99;999>29.//////:6:8380--(---777$--(-//33789999/8855555$59.516AA0DBB95;>=9:::<9<9==6::B>@?@@BACABABA@@@AB?AA@D=@::::99>30+000*08>9>88=4;>?8777>;>A<<695355.........$-823../33;8947377773>4:6;;A?@@9:9@@=A>@AB<>>?;?>@@@986==;:::787>>=>>>>:7;53338:8=8=7=>>88447
@ATNG8:03275:00232
GATGGTAGGCGACATACATACGCGCCAGAAGATCAGGAACTCTAGAAGAATTCAGATTTTTAACACGAGAGTAAACGTAAAAAGAAGGTTTTACAAGACTCACGTTAACAATATTGCAGCAGTACGCACACAATCGAAGCGCAGTAAGGATGGCTAGTGTAACTAGCAAGAATACCACGAAAGCAAGAAAAAGAAGTACGCTATTAACTATTAACGTACCTGTCTCTTCCGAAACGAATGAGTACGATGAGAGAGCTCTCTCTACCATCGTTCCTTCTGAGTCT
+
BB@@>AAD@BBBCCBBFCCCBCCGCABBB@CCCCA@=?=:9:ACCC?AB?B?BBBDCCCC5C?CCCCEBBBCBC>CCGCCCC5BA>@5:9:09?>8;A;?CCCCC?D?AA=ACC?BBBBB:;;BBCCCCCBC@DFBB>@??????C?C?C::6;B@@ABBBACCAAAA@BB?BBA=@A==<5:884:<<<=+<=8=888@@A@A<A<>>>A8<5:;@@A>BBBBBBB?A>BCC>CCD@AABAABBBBBBBB>;;AAAAA::67696<===A4818:>>>@@;;;
@ATNG8:03278:00213
GATGGTATCACGAGTCACTCATATCCAGAAGATCAGGAACTCTAGAAGAATTCAGATTTTTAACACGAGAGTAAACGTAAAAAGAAGGTTTTACAAGACTCACGTTAACAATATTGCAGCAGTACGCACACAATCGAAGCGCAGTAAGGATGGCTAGTGTAACTAGCAAGAATACCACGAAAGCAAGAAAAAGAAGTACGCTATTAACTATTAACGTACCTGTCTCTTCCGAAACGAATGAGTACTATGTAGAGCTCTATACTACCATCGTTCCTTCTGAGTCT
+
ABBC?A@A=A<ABBBBA@ABBBBBB:>DC@BBBB::69<??ABFBB?BB<><?AA@@AAA2A?A>>BBBBAAAA:AACBCCC5BC>C4;;;*:B?7;:68?@A>><@@BB@BBB>AABBCCCBBACCBBBBC?BCBB=@ABBBBBB@B?B@A>ABBBBCCC?BAABCA<AB=>>><@??AA5===:=@BCB/@@<@;;;AAA@@<@;@@AB:=:>>BBB?CBBBAA@=@?AAB>BCC?AAABBBBB??@AAA@??@@?@@@@@@@<@A@@A8<5:5:=?????>
@ATNG8:03279:00247
GATGGTAGTACATGATAGACGACACCAGAAGATCAGGAACTCTAGAAGAATTCAGATTTTTAACACGAGAGTAAACGTAAAAAGAAGGTTTTACAAGACTCACGTTAACAATATTGCAGCAGTACGCACACAATCGAAGCGCAGTAAGGATGGCTAGTGTAACTAGCAAGAATACCACGAAAGCAAGAAAAAGAAGTACGCTATTAACTATTAACGTACCTGTCTCTTCCGAAACGAATGAGTACTATGTAGAGCTCTATACTACCATCGTTCCTTCTGAGTCT
+
=?>@=ABCCCCCCBBBAACCABACC@CCD@BBBBCB@B@BBBCCBB?BB?B?BAA;;;;;*;@CBCBFDCCBEE=AA;;;;;*;@>@599509A=:>;;:CDBBC?B?AA>ACC@B@BBCCBBBCCCCCCBC@BBBB?CAAA@AAA=B?D;;;;BAABBBB?BBB=>??AB9??@790@@>70//(/6666)33,5/./88<:=8==B====B9==CDE@DBAA?::4;6:AD=BBB@BBBBBBAABCCCB@B?@A===A@AA@@:==AAA<A;?=>@@:::<<
@ATNG8:03285:00216
GATGGTAGCGAGCGAGTGTGTATACCAGAAGATCAGGAACTCTAGAAGAATTCAGATTTTTAACACGAGAGTAAACGTAAAAAGAAGGTTTTACAAGACTCACGTTAACAATATTCAGCAGTACGCACACAATCGAAGCGCAGTAAGGATGGCTAGTGTAACTAGCAAGAATACCACGAAAGCAAGAAAAAGAAGTACGCTATTAACTATTAACGTACCTGTCTCTTCCGAAACGAATGAGTACTGCGTCTCACTCTCGCCTACCATCGTTCCTTCTGAGTCT
+
;=B>@CCCBCEDDBBBGFCDBBBCC@CCC?BBBBBB@B>AABBBBB?BB>C?BBAAAHCC5G@DCCAAACCDCC=BB<;;;;*<B>B499905?=9;??<>CCCC?C?CC?AAA?CBBCDDBCCCCCECCD@CCCC<AACBBBBB>B@DCB>BCCCCCCA?AAAAAB?BB>@@@@CBBAA:>98178787(8;8<867AABAA<A;AABA8>8=ACBB@CBCBBBB?B?BBB=BCC?BBCCCCCCCCBBBBCBBBCCBCB?BDD@CBAAB@C?C@CBBAA???
@ATNG8:03289:00223
GATGGTAGGACGAGCGTCTGAGAGGTACTCATTCGTTTTCGGAAGAGACAGGTACGTTAATAGTTAATAGCGTACTTCTTTTTCTTGCTTTCGTGGTATTCTTGCTAGTTACACTAGCCATCCTTACTGCGCTTCGATTGTGTGCGTACTGCTGCAATATTGTTAACGTGAGTCTTGTAAACCTTCTTTTTACGTTTACTCTCGTGTTAAAAATCTGAATTCTTCTAGAGTTCCTGATCTTCTGGTGTCTGATCTGTATCACTACCATCGTTCCTTCTGAGTCT
+
///:)//=899;<645;</////:)///555<.44444&44.4.4<<<:<<2659;<.505<;<8=9==AA;?;==9=>>BC1@@<@?@?8@?;:4:==<@A6595<;<8=;;;<6//5://)/5///<565>5::<;5;;>>>=>=5549=<788584:57713,335555<<<7<555)5.5.55555$5999:4<>>=;;9554.4444$4445<8=0668<<<;5558<6::99982835.6<<@@ABBCCCCCBB;;:@@79:CBB@B?A=9:89>=;;
@ATNG8:03293:00204
GATGGTAGCGCACACATAGATACAGTACTCATTCGTTTCGGAAGAGACAGGTACGTTAATAGTTAATAGCTGTACTTCTTTTTTCTTGCTTTCGTGGTATTCTTGCTAGTTACACTAGCCATCCTTACTGCGCTTCGATTGTGTGCGTACTGCTGCAATATTGTTAACGTGAGTCTTGTAAAACCTTCTTTTTACGTTTACTCTCGTGTTAAAAATCTGAATTCTTCTAGAGTTCCTGATCTTCTGGCTCTCGTATACAGATACTACCATCGTTCCTTCTGAGTCT
+
6;;==BCBBCCB=BCCCCBCDDCCCCCBBBAA>9:6@6>>:>8;>>>:::59;;:9497455;8<7554555=9886333333#33,3;<<4;3//)///)/9(//3::;7:::773??=@BB>C?CCCCBBBB@CCDD?CCDCBBBCCBBCCCBBC=A?@=?B?B?BABBABB>=999999*9;@:@ADCD5CCCCC;A999@@@=9929599'9?>>??@AED>BBCCBBB@C@CBCCCC?BBC@BCCBB@@@@@@@AAAAACAA=@??BC@B@C?AAA???AA
@ATNG8:03293:00224
GATGGTAGTATAGAGCTCTACATAGTACTCATTCGTTTCGGAAGAGACAGGTACGTCAATAGTTAATAGCGTACTTCTTTTTCTTGCTTTCGTGGTATTCTTGCTAGTTACACTAGCCATCCTTACTGCGCTTCGATTGTGTGCGTACTGCTGCAATATTGTTAACGTGAGTCTTGTAAAACCTTCTTTTACGTTTACTCTCGTGTTAAAAATCTGAATTCTTCTAGAGTTCCTGATCTTCTGGGTGCGCTACAGTCTCTCTACATCGTTCCTTCTGAGTCT
+
EDCC@CBAB;;6@CC@BAB@;@@@CA????::39>??;BA>B6>>>BCBB?BBBAAAC@ABAB@C@BBBCB;;;B495555$596;<@?6;;667:BB?BC?AA@BAB>BFCCCCCC@CCD?C@CC@A@BBB?B;;;FFBBCCCCCCCCCDBAAA@BBB?BD?B>AAAAABDBB?B;;;;.;5;<;;;;.:@;:9,9@A@BC@A>>29999$9<?CC@C@BB>BBC@ABE@B?BCDBBA9>:;;0;@AABDBCCGCCCCCCBBDCCCCC@CAC@CCCCC;;;
@ATNG8:03299:00208
GATGGTAGAGTATGATGTGTATCTCCAGAAGATCAGGAACTCTAGAAGAATTCAGATTTTTAACACGAGAGTAAACGTAAAAAGAAGGTTTTACAAGACTCACGTTAACAATATTGCAGCAGTACGCACACAATCGAAGCGCAGTAAGGATGGCTAGTGTAACTAGCAAGAATACCACGAAAGCAAGAAAAAGAAGTACGCTATTAACTATTAACGTACCTGTCTCTTCCGAAACGAATGAGTACTATAGACTATCTGAGACTACCATCGTTCCTTCTGAGTCT
+
////)//9///////:<<55/////)---(-////57=7<<<<9599?C4:49??99999$55>@B@@@CBBBA8<=::9:9'::884444&33829:;;:@BBB>B?AA?CBB?B@?;BBCDCBCCCDBBA?CCCCABBA@@@994;?B@@<@??>?BBB?CCB?>>?@A>A9948==<=3875-66665+/:6;///97;9=8=8<=?@;A<>?AA@@BB@@@AA=@?BBD<>>?>@=@AA@@ABBBCBBBBACCCC;;:B?>9>><;=2923499;<<:88
@ATNG8:03300:00218
GATGGTAGTGATACAGATCAGACACCTGAAGATCAGGAACTCTAGAAGAATTCAGATTTTTAACACGAGAGTAAACGTAAAAAGAAGGTTTTACAAGACTCACGTTAACAATATTGCAGCAGTACGCACACAATCGAAGCGCAGTAAGGATGGCTAGTGTAACTAGCAAGAATACCACGAAAGCAAGAAAAAGAAGTACGCTATTAACTATTAACGTACCTGTCTCTTCCGAAACGAATGAGTACAGAGAGTACGATATGTCTACCATCGTTCCTTCTGAGTCT
+
:99;:>====?<<<?@@<666>>AA?BCC@CCCA:616:=;<?CED>A@>A>985<<;;;(9.59;@A@?;@@B=@B;:999(59<C2;9;&5;;7<::::>>>=:>=87,777,37339<<A@B@BCC;;;=@?=>:9948:888-0)/0/*/:98<9;=6=>387>8==6=770788;?9>56.5::::(55.5222565.-(-26,,,,2,--/7:3:=94444.4.337*7<<1854=@BCFA@@@@???@@@A888<<;;6;BABA<A<@<====766:
@ATNG8:03258:00254
GATGGTAGGCACTGCGCACACATCCCAGAAGATCAGGAACTCTAGAAGAATTCAGATTTTTAACACGAGAGTAAACGTAAAAAGAAGGTTTTACAAGACTCACGTTAACAATATTGCAGCAGTACGCACACAATCGAAGCGCAGTAAGGATGGCTAGTGTAACTAGCAAGAATACCACGAAAGCAAGAAAAAGAAGTACGCTATTAACTATTAACGTACCTGTCTCTTCCGAAACGAATGAGTACTGTATCTATGTGTGCGCTACCATCGTTCCTTCTGAGTCT
+
;=@GACCC@DBBBGDCCCCCCCBBB=CEGBHCCB@@=@?BBCCCCC?BB<A?BB@???>@2A?BDCBAABCACC>CBCCCCC5CC@G@CBC<BCE@CBBBEEE@?=??BB>AAB<??AACCBBBB@CCCCCC?AAAB>BBBB@???<@?BBC?BBAACCCC?BBBABB@BA=::;5;=?>>7887;?@AAA/<=7=///==@A?;A<AABA;@;?@BBB?BBBBA@@9>;?CC>DCC?@AACD>>=B>>>@>>>A>>>@@@@AAA<AABAA;@6;5;:>=====
@ATNG8:03258:00272
GATGGTAGATATATGCACGCTCTACCAGAAGATCAGGAACTCTAGAAGAATTCAGATTTTTAACACGAGAGTAAACGTAAAAAGAAGGTTTTACAAGACTCACGTTAACAATATTGCAGCAGTACGCACACAATCGAAGCGCAGTTAGGATGGCTAGTGTAACTAGCAAGAATACCACGAAAGCAAGAAAAAGAAGTACGCTATTAACTATTAACGTACCTGTCTCTTCCGAAAACGAATGAGTACACATCGTCGTGTCGTGCTACCATCGTTCCTTCTGAGTCT
+
<==B9B@BABABBBCCCCC@@?CBD@CBB?B@@?7748?B@A@CBB@9979??>>>>>>>.=;AA=>?A@@@@D6<9;;;;;*;B=@<CBC:BDMGCBBB@A@CC?A?AA?BBB?CCAAABDCCCDCCBBAB?BCAA>AA@>?9959A?B@A?@CBBCBAC@CCBCCC@BA9>>@<>@888)666/76768(/93;///77=;;5;=?>?B8;7;?C@@=ABBABAB?C?BCHE:CBB?BBBBBBBBB@@==>B???BB@@@@???;?CBBC?C??<??BB@???
@ATNG8:03260:00299
GATGGTAGCTCGCTGATGATATCTCCAGAAGATCAGGAACTCTAGAAGAATTCAGATTTTTTAACACGAGAGTAAACGTAAAAAAGAAGGTTTTTTTCAAGACTCACGTTAACAATATTGCAGCAGTACGCACACAATCGAAGCGCAGTAAGGATGGCTAGTGTAACTAGCAAGAATACCACGAAAGCAAGAAAAAAGAAGTACGCTATTAACTATTAACGTACCTGTCTCTTCCGAAACGAATGAGTACACATCGTCGTGTCGTGCTACCATCGTTCCTTCTGAGTCT
+
CBBA0555566=@CCCCBBA@@CCC?B@?>?@@@::2:19>>AA9939>:??A@?999999#24899AA>?>878.58;;;;;;$;<<<4555555"5<7;=>CCECCD@C?AA@DCC?BBBCBBBCCCCCCAAAC?CBBB>B@@@>=>@=A?BBB@BBBBBBAC?CCCBBB>@@:===9::888*6775<AAAAA)=;99///:9>;;6;<@ABC<>;>ACBB@BBBAABC?B>ACD>DAA?BCBBBACACCAAAACAAABBC>>>BBB>BBBB@:=:>=AAAA@A;<
@ATNG8:03262:00251
GATGGTAGCTCCGCTGATGATATCTCCAGAAGATCAGGAACTCTAGAAGAATTCAGATTTTTAACACGAGAGTAAACGTAAAAGAAGGTTTTACAAGACTCACGTTAACAATATTGCAGCAGTACGCACACAATCGAAGCGCAGTAAGGATGGCTAGTGTAACTAGCAAGAATACCACGAAAGCCAAGAAAAAGAAGTACGCTATTACTATTAACGTACCTGTCTCTTCCGAAACGATGAGTACGAGAGAGCCACACGTGTCTACATCGTTCCCTTCTGCAGTCT
+
555<,//;7//)/999;>66/::://)///)/:<:9?:?0//;>=>?=8828488:=;;;;+50.../.335676/685555&5<5:.555'59:5<=>===<:<8;8991733-33;355665:<:=>94909>>?:@987;;=A8?9><=8>888?<<=6@::::>677,333/22799.55+2+25555'33.3...68855(/....2637244424438699*/*/66/6---//;;;=<85.....(...72222776676665(..'..53//.9978
@ATNG8:03267:00296
GATGCTCGCTGATGATATCTCCAGAAGATCAGGAACTCTAGAAGAATTCAGATTTTTAACACGAGAGTAAACGTAAAAAGAAGGTTTTACAAGACTCACGTTAACAATATTGCAGCAGTACGCACACAATCGAAGCGCAGTAAGGATGGCTAGTGTAACTAGCAAGAATACCACGAAAGCAAGAAAAAGAAGTACGCTATTAACTATTAACGTACCTGTCTCTTCCGAAACGAATGAGTACACATCGTCGTGTCGTGCTACCATCGTTCCTTCTGAGTCT
+
CBCBBBBCDDCCCCCCCCCCC@BBA@CCCC??=?@BBBBCCC@BB=A;=;?88878(9;@@:A@@@@9991:=;;;;;*;B@B=AAA7@B@?CCCDCDCBB?C@CC?BBB@BA>>@BBBCC;;;BBBD?A@AB?@@:9:>>@;A=@;;5:9@?ABBA>???????CC?::9?A:::;.///)/7>>>,9:6:677>=>AE;>:>=>==E7;;AED@DDC??@E?B>AA@;AA@<@A??>BCBB>>>>>:::CCBCACACCB?BAAAA>A8:5::;>>A@?
@ATNG8:03280:00272
GATGGTAGCGCACACATAGATACAGTACTCATTCGTTTCGGAAGAGACAGGTACGTTAATAGTTAATAGCGTACTTCTTTTTCTTGCTTTCGTGGTATTCTTGTTAGTTACACTAGCCATCCTTACTGCGCTTCGATTGTGTGCGTACTGCTGCAATATTGTTAACGTGAGTCTTGTAAACCTTCTTTTTACGTTTACTCTCGTGTTAAAAATCTGAATTCTTCTAGAGTTCCTGATCTTCTGGGATGTGTGCGCATTGCCTACCATCGTTCCTTCTGAGTCT
+
0//9390//::BA;;;BBBCCCCBAA@@?;;B9:;CD>CG@C@CCCBBAC>@555;:>9?9:85>;@<=BA;:9D?BBDED3AB@ABAC<A@@B=AAA>AB?BC?CBB?AACA???C?:;9@E?BBBBBBBA>AA880;A;;;<ABCBDAA@@@@9@?A>AA=A=ADBCDDDEH@@ACB<B5;5;;;;;*;AAAD=B@BDCCAAAC5;;;;*;@?AB=B=BB?BBBC?@@6;5:@@@@?>??AD=B<<;;;CBC;;;<;<5;AA4:;AAA5;5;=@?@@??;;
@ATNG8:03280:00299
GATGGTAGAGAGAGCTCTCTCATCGTACTCATTCGTTTCGGAAGAGACAGGTACGTTAATAGTTAATAGCGTACTTCTTTCTCTTGCTTTCGTGGTATTCTTGCTAGTTACACTAGCCATCCTTACTGCGCTTCGATTGTGTCGTACTGCTGCAATATTGTTAACGTGAGTCTTGTAAAACCTTCTTTTTACGTTTACTCTCGTGTTAAAAATCTGAATTCTTCTAGAGTTCCTGATCTTCTGGTGTCGTCTATCATGTACTACCATCGTTCCTTCTGAGTCT
+
BBCC?BBCCDCBBBCAAACCCCCBDBBBCCBA?ACBB=AA>@>@@CBBBB?BBBCC?C>BBBB?C?CBAA?AACB:=<=5>===8A???8?ABB?@??9>A6;:;>AA<@??>>>@><@@@<@<@@@>=>>A;??>=5<<<<=>>?>>@A@><>;A>>9>?;?:>>>>>>@AA;A@>@>6><?:@;>>>+99788+--7---;89:4999:+:AAAD<B<>>:>???===;A8<;@>>>:>>>9===>A??>><AAAAAAA;;;;>>>>>:>9>9>@A>>=?;
@ATNG8:03281:00284
GATGGTAGATATATGCACGCTCTACCAGAAGATCAGGAACTCTAGAAGAATTCAGATTTTTAACACGAGAGTAAACGTAAAAAGAAGGTTTTACAAGACTCACGTTAACAATATTGCAGCAGTACGCACACAATCGAAGCGCAGTAAGGATGGCTAGTGTAACTAGCAAGAATACCACGAAAGCAAGAAAAAGAAGTACGCTATTAACTATTAACGTACCTGTCTCTTCCGAAACGAATGAGTACTATAGACTATCTGAGACTACCATCGTTCCTTCTGAGTCT
+
<4557;>;AA;;??@BBBA@@CBAA>ABA?A?????9?=A999??C>AA<?>???ACBBB/B<@@@@@?>A888-8>??@@A0@@>C5555&5;>8;;;=>A>594:=@@>A??<?AB@BBCBAACCBBBAA@ADFF@@AABECBB;>9>00,0@@@@@AB>ACCCBB=AA9999590:><19//)/////(-3-5///95;7748;<<>B:A7;;CCCACBBA=::+0+/;;3;0000??AAB??>AAA@;:8@CCBBAAABBB?AAAAAAD?D?CDBAA???
@ATNG8:03284:00270
GATGGTAGCGAGCGAGTGTGTATACCCAGAAGATCAGGAACTCTAGAAGAATTCAGATTTTTAACACGAGAGTAAACGTAAAAAGAAGGTTTTACAAGACTCACGTTAACAATATTGCAGCAGTACGCACACAATCGAAGCGCAGTAAGGATGGCTAGTGTAACTAGCAAGAATACCACGAAAGCAGAAAAAGAAGTACGCTATTAACTATTAACGTACCTGTCTCTTTCCCGAAAACGAATGAGTACGATGAGAGAGCTCTCTCTACCATCGTTCCTTCTGAGTCT
+
9:/0009995665555>=;;;;<<==265<7;93737-3-377;99837;8?8@9@@BCDA1626=<<>>;;;>>3::;<;;<+;;6;7<<<0<==:69;?@AAAB?C=9928>=6>BABBCBBAABFCAA@@?AABC?A<<:;5557@;>9945<@<AAAB>??>A983375;;<,7////(/...3333(37392228888:99998:968563...(---/444;(44(3333&3335333:9::;;88777@://///9/88:;65755=6<69-22972229
@ATNG8:03284:00274
GATGGTAGCACGAGTCACTCATATCCAGAAGATCAGGAACTCTAGAAGAATTCAGATTTTTAACACGAGAGTAAACGTAAAAAGAAGGTTTTACAAGACTCACGTTAACAATATTGCAGCAGTACGCACACAATCGAAGCGCAGTAAGGATGGCTAGTGTAACTAGCAAGAATACCACGAAAGCAAGAAAAAGAAGTACGCTATTAACTATTAACGTACCTGTCTCTTCCGAAACGAATGAGTACGAGAGTCAGAGCAGAGCTACCATCGTTCCTTCTTAGTCT
+
;;9@7;<BCCCCCCBBBBBBBAABB@BIHACCC@;;6;<BABCAA@=@=;?=@AAACFED2B?BBC999A????5>?;;:;:*9A>A=BCC:BBB@BDCCBBBBC@C=?@?CCC?BBAABBCCBBCBBBCCB?BBBB@B?>=ABBB?A=A:95:@@@@BBB?BBCBBB?BD>A@=5:7///)////6<;==,992;///=;>=><@<@>>>;>;>>BAA>AAAA@BB6:4:??5??@<A@BBC@?;@@>?;;;>?==<A=:::AA<@@;:;<@:=8;;5::9//
@ATNG8:03284:00292
GATGGTAGTGTCATATGAGAGTGTGTACTCATTCGTTTCGGAAGAGACAGGTACGTTAATAGTTAATAGCGTACTTCTTTTTCTTGCTTTCGTGGTATTCTTGCTAGTTACACTAGCCATCCTTACTGCGCTTCGATTGTGTGCGTACTGCTGCAATATTGTTAACGTGAGTCTTGTAAAACCTTCTTTTTACGTTTACTCTCGTGTTAAAAATCTGAATTCTTCTAGAGTTCCTGATCTTCTGGTCTACTACACTGTACTCTACCATCGTTCCTTCTGAGTCT
+
BCBB@BCBBBCCCCCCCCBBDAABBBCCAAAC@CCBF>CC@CACBBBBBD@CCBCB??>@FCB@B?BCBBCBCBD??=??>,>A?AABB=AAAB>ACCAEE?;;;CCC@CDBBCCCC@BAB@B@CCCCABABACBBB@CCCAA@BC@@@DDA@@?@CCD?BB?B@BBAA@BBBCADDCCC:B>A=A@A@A,@AAAA7;;ACBDBBAA5;;;;*;ABBB@B@CDADDCBBAA>A?;;:A@?9??@=@CCCBBBCCCCCCCCCCCCB<@@;;;;@9>;?9:9A??9
@ATNG8:03286:00276
GATGGTAGGAGACACGTCGCACACGTACTCATTCGTTTCGGAAGAGACAGGTACGTTAATAGTTAATAGCGTACTTCTTTTTCTTGCTTTTCGTGGTATTCTTGCTAGTTACACTAGCCATCCTTACTGCGCTTCGATTGTGTGCGTACTGCTGCAATATTGTTAACGTGAGTCTTGTAAAACCTTCTTTTTACGTTTACTCTCGTGTTAAAATCTGAATTCTTACTAGAGTTCCTGATCTTCTGGGCAGACTCTCACACGCCTACCATCGTTCTTCCTGAGT
+
4==>9==C:A>>?==<<<;;<>>?@>?D<AAC=BAAA>=<6:+---75565:;:<;6:23339496:=;<8555:378888$58385522&2;7;17595;?=BAA=>>:>>@@@@>>:=AD5;7:<<====?<?BAA=AAA>>>>>>BBBB??;;6;;:<BB<@;?@@BAAAAA<AABAA5@<@297=;=.<A==<0559///;9;>8<<<2=A<=99=699-//<<<;??=C=AA@@AA9>?AD:B;;;>>@@@B@@<53-3774;2229-22(,),2222
@ATNG8:03287:00259
GATGGTAGCGCACACATAGATACAGTACTCATTCGTTTCGGAAGAGACAGGTACGTTAATAGTTAATAGCGTACTTCTTTTTCTTGCTTTCGTGGTATTCTTGCTAGTTACACTAGCCATCCTTACTGCGCTTCGATTGTGTGCGTACTGCTGCAATATTGTTAACGTGAGTCTTGTAAACCTTCTTTTACGTTTACTCTCGTGTTAAAATCTGAATTCTTCTAGAGTTCCTGATCTTCTGGTATGACTAGTGTACTACTACCATCGTTCCTTCTGAGTCT
+
::7<9=9;@BBA?@B@A@B;;:AA<>9933393759?8>@5@:=>;94458///88)/)/6663A<AAAA?;;<=633333$78376:;30///)//>:>G:?>>@BC99;9@AAAB?BBC@C@CEAA<:;@;@>AB>AA@A@@@@@@<<<<3734:<;8==25244<<?@BCB@A@AA9@5;4;;;;.9?9::.:@@ABCBA@@4:9:*9??9949<9;6;@@CBBBAE>???@>?:?>>;?@AABCAAABBBBAA@@@?@;;;:::8=8<198?AABA>
@ATNG8:03287:00268
GATGGTAGCGCATATCAGCGCAGCCCAGAAGATCAGGAACTCTAGAAAGAATTCATAGATTTTTAACACGAGAAGTAAACGTAAAAAAGAGGTTTTACAAGACTCACGTTAACAATATTGCAGCAGTACGCACACAATCGAAGCGCAGTAAGGATGGCTAGTGTAACTAGCAAGAATACCACGAAAGCAAGAAAAAGAAGTACGCTATTAACTATTAACGTACCTGTCTCTTCCGAAACGAATGAGTACGATGAGATCTCGTGTGCTACCATCGTTCCTTCTGAGTCT
+
7:::6;;<;;9<>9959<=5559990;>?7>;;///)/58--/////(/83947333333333$/388/////(//33(26322222#226+222&266067:888887/5588/6985:::;=ABBCCCCDCCCB?BCCC@ABBBBB?><@ADBC?BBBB???B?BBBBBB?BB???>39:=<>4===9=ABCA/9=5=///::=?@<@<B???=?<?=BBB@CB@@@A@<@:;;;6;CC?BBDBBBBBAA???BAC::;865222::27;88:4629499:9=;;;
@ATNG8:03288:00257
GATGGTAGTCTCAGATAGTCTATAGTACTCATTCGTTTCGGAAGAGACAGGTACGTTATAGTTAATAGCGTACTTCTTTTCTTGCTTTCGTGGTATTCTTGCTAGTTACACTAGCCATCCTTACTGCGCTTCGATTGTGTGCGTACTGCTTGCAATATTGTTAACGTGAGTCTTGTAAAACCTTCTTTTTACGTTTACTCTCGTGTTAAAAATCTGAATTCTTCTAGAGTTCCTGATCTTCTGGGTGTATCAGCGAGTATCTACCATCGTTCCTTCTGAGTCT
+
:455:=<<BBBBCC@@>>?9:::?BADECCBB@?AAD=AA=A>BBBBCCC?A>>@@-0/8880:5:=?A?>>>@18:?=2;>/338;57355.5::7;=0449:45.599;9999249<8<:@>>>959@<BCCC?A@@BBAA@@<<:00+000+0:::<>6;-33559999;9565::+:.5.55555$599;>066:555595?.9994$9////)/3993//55:<<7?8B<598;<87:5,55955>>>>C@@?>BB999<@>;::6<*0*/:007778
@ATNG8:03291:00258
GATGGTAGGCGTGTGAGAGTCTGCCCAGAAGATCAGGAACTCTAGAAGAATTCAGATTTTTAACACGAGAGTAAACGTAAAAAGAAGGTTTTACAAGACTCACGTTAACATATTGCAGCAGTACGCACACAATCGAAGCGCAGTAAGGATGGCTAGTGTAACTAGCAAGAATACCACGAAAGCAAGAAAAAGAGTACGCTATTAACTATTAACGTACCTGTCTCTTCCGAAACGAATGAGTACGATGAGATCTCGTGTGCTACCATCGTTCCTTCTGAGTCT
+
BCDF@CCC@DCCHCDDCCC9<;DCB7BDD@CCCC@@>A>AABABBB@BB>B>BBB@BBBB1B@BBBBBBBBB??4==:::::+:=9=/888'5::3;=7>@@AAC<A<BBC;87:>>>>AAA>==AA=>=A;??==9=??>>>CC7;7;;;7;@>>AACA:>?@AA?;>?9>?C7;;AAA697;766666(868>=@AA>>><?<?@@@:<8<=AAA;<<>?A@@;?;<==6<@@;888?<<<@A@@@@AA?>@AA?<=;?AA;A;;;?<@=@<@@@@@@@>
@ATNG8:03295:00284
GATGGTAGTAGTACACTAGTCATACCAGAAGATCAGGAACTCTAGAAGAATTCAGATTTTTAACACGAGAGTAAACGTAAAAAGAAGGTTTTACAAGACTCACGTTAACAATATTGCAGCAGTACGCACACAATCGAAGCGCAGTAAGGATGGCTAGTGTAACTAGCAAGAATACCACGAAAGCAAGAAAAAGAAGTACGCTATTAACTATTAACGTACCTGTCTCTTCCGAAAGAATGAGTACGTGTGACGTACGTGAGCTACCATCGTTCCTTCTGAGTCT
+
955<8;>@B@?A@ABAB>=B<A=>D@CCB?B;;96A=@;<<=;;;A;>B8@6<<788898'7533338899333,38>@===+<=;;2555'5@:9<@;?<A<>B@B?BB?CBB@BB@?BCCCCCCDBBBBC?B@@@=?@@@AA@A>A?A@?=@CBABBBB?BCCBBB?BB;@A=7;;BBB9;;;<?ABBB/>><>888AAAA@<A:>=??;>:>:@@@=AAAAA::3918=>9@B@BBCCBBBA;;;?BBBBBBBBBBBBAAA=@;;:=8=8=:>@;;;???
@ATNG8:03300:00299
GATGGTAGTGTCATATGAGAGTGTGTACTCATTCGTTTCGGAAGAGACAGGTACGTTAATAGTTAATAGCGTACTTCTTTTTCTTGCTTTCGTGGTATTCTTGCTAGTTACACTAGCCATCCTTACTGCGCTTCGATTGTGTGCGTACTGCTGCAATATTGTTAACGTGAGTCTTGTAAAACCTTCTTTTTACGGTTTACTCTCGTGTTAAAAATCTGAATTCTTCTAGAGTTCCTGATCTTCTGGCTCTCGTAGACAGATACTACCATCGTTCCTTCTGAGTCT
+
<BBC@CDCCBBACCDCCCCCBAACCCAAACBC?D@@@=BDAGBABBBCCD@CBBCC?C?ABBC?C@CCCCC@AAC>A@CBC1BB>BBBC=AABD@DCC@CB<A@BCFD?CCDBBCBC?BAA@C?DCCCCCAA?@CFF?BCCCCBBBBCCCCACAB>BBC?BB?B>??@CBBCCC?A@@@>7=;>=:::::*;A@=AA=BACBBCGCCCACGED5CDBCF@C?CD@CCBABBB?C?AABCCC?BBB?BFCCCBBBCCCCCCCCCCBB?BCCBB<B?A?ABBBB@@@
@ATNG8:03303:00274
GATGGTAGCACGAGTCACTCATATCCAGAAGATCAGGAACTCTAGAAGAATTCAGATTTTTAACACGAGAGTAAACGTAAAAAGAAGGTTTTACAAGACTCACGTTAACAATATTGCAGCAGTACGCACACAATCGAAGCGCAGTAAGGATGGCTAGTGTAACTAGCAAGAATACCACGAAAGCAAGAAAAAGAAGTACGCTATTAACTATTAACGTACCTGTCTCTTCCGAAACGAATGAGTACGTGTGCGACGTGTCTCCTATCGTTCCTTCTGAGTCT
+
CCDC@CBBBBKG?CBBA@@CCCCCC:?DEAGDFC@@>@>@@ECCCB@BC?B@BB@@ABBB2B@BBBCCCDCBBB;@@;;;;;*;C@C=AAA7@CA?9;9BCBBCC?@=?D@CBB?BBAABDEEBBBBCCBCA?CDDD>AAAAAAAA>A@CBB?ACCCADBC?BBBABB?AA<88899:?AC7:::5:>>??/==9=888A@AA@;@;??BA=A=>>BBB?CCCBBBB?B@BBB>BBB@>>>BBBBB===@@AAA@??????<@@?>==6;7;<@@@AA???
@ATNG8:03305:00272
GATGGTAGTATATCGCGTCGCTATCCAGAAGATCAGGAACTCTAGAAGAATTCAGATTTTTAACACGAGAGTAAACGTAAAAAGAAGGTTTTACAAGACTCACGTTAACAATATTCAGCAGTACGCACACAATCGAAGCGCAGTAAGGATGGCTAGTGTAACTAGCAAGAATACCACGAAAGCAAGAAAAAGAAGTACGCTATTAACTATTAACGTACCTGTCTCTTCCGAACGAATGAGTACTATAGACTATCTGAGACTACCATCGTTCCTTCTGAGTCT
+
4<<<8A>BDCBCA;655;:;;;>>C;>@A?BCC9:6:D8@A<666>;>?>A:0009:<=<,<9<?>443:;<;<3:=99999(9=:?7@@A9BBA=9;9@@A?CC?B?BB?BDD@C=>ACCDDCCCCCCBB?BBBB?CAAABBBB>@?A:95:AAACBCD@BBBBBB>BB??@;<@@BBE9>>=;?????/=>8=888AAB@>;>;@@BB;@<AAAAA?BAAAAAA<@=9:59BC>CACCBBC@@@AAA;;;@CBCBBBCCCC?CABAC?B?B@BBC?@999
@ATNG8:03262:00309
GATGTTAGGTGCACATGAGTGTATCCAGAAGATCAGGAACTCTAGAAGAATTCAGATTTTTAACACGAGAGTAAACGTAAAAAGAAGGTTTTACAAGACTCACGTTAACAATATTGCAGCAGTACGCACACAATCGAAGCGCAGTAAGGATGGCTAGTGTAACTAGCAAGAATACCACGAAAGCAAGAAAAAAGAAGTACGCTATTAACTATTAACGTACCTGTCTCTTCCGAAACGAATGAGTACCTCTCAGACGCTCGTCCTACCATCGTTCCTTCTGAGTCT
+
@@A@B7?C>BBCB=ABBCCBBCCCC?B@?<>>@@BE?B>@ACBBBCACC@C?@BBBBCCC2C@;;=BBCCCCDC>CABBHMH5CB>@=@CC:CBB@BBB@??A@A=@=@@?BBB@BBB>CBBGCCBBBBBBD?CCCC>AAA?????<@?B;;8;BBADDBB?B???BB@BC@BBB?>>@A@7>::4//////%-70----8;A@>;?=?>@@:@<>>BDD@CCB@AAC@C@BBE=BBB@CBAA@??;999A???A==;;;==:==B:>;;8;5;:=<???AA:::
@ATNG8:03266:00320
GATGGTAGATACTCGCTGATACACCCAGAAGATCAGGAACTCTAGAAGAATTCAGATTTTTAACACGAGAGTAAACGTAAAAAGAAGGTTTTACAAGACTCACGTTAACAATATTGCAGCAGTACGCACACAATCGAAGCGCAGTAAGGATGGCTAGTGTAACTAGCAAGAATACCACGAAAGCAAGAAAAAGAAGTACGCTATTAACTATTAACGTACCTGTCTCTTCCGAAACGAATGAGTACATAGATATACGTATAGCTACCATCGTTCCTTCTGAGTCT
+
A=BC@CDDDCBBBBBBCCECAAABB=BBBACAAABC?B?BBBAAAC?BB?@<>=<76666(8:A@@@@@@??A?7?<:;;;;*;B>A?CBC:BCD@BBBBDEDCC?B>BC?CBB<?@BBCCBBDCCCCBBBB?BBBB>BBBBBBBB?B@DBB=BCCBABBC??@@@AB@CC<>>95::>>>4888199998(/;6;///==ABB<?;?;;;=B;??CCC?DCCBAA@<>;?BA=BBB?AAABBBB@@A>>>??@@@AAAAAAA>>;>AA??<?:?<?A???===
@ATNG8:03271:00329
GATGGTAGGCGTGTGAGTGTCTGCCCAGAAGATCAGGAACTCTAGAAGAATTCAGATTTTTAACACGAGAGTAAACGTAAAAAGAAGGTTTTACAAGACTCACGTTAACAATATTGCAGCAGTACGCACACAATCGAAGCGCAGTAAGGATGGCTAGTGTAACTAGCAAGAATACCACGAAAGCAAGAAAAAGAGTACGACTATTAACTATTAACGTACCTGTCTCTTCCGAAACGAATGAGTACTATGTAGAGCCTCTATACTACCATCGTTCCTTCTGAGTCT
+
:;;C=;;?7;;<C<;@CCE;<;;;906B@?BCBBAB?B=??CBA@@?::89>AB??????.??CBB888B??=;3::66565$57271222&29838=7=;@>@A:@;AD=A@@7;:?@?@@@@AAAA?@>?;=>?A<>=>>AA@@<@<A??;>:::>AAA<@@@@??:==9<>A5<<99:1:::788888(87:=88///9==4?=?;;;;;6;///<3889A@@@5838?A7>>>=<9:=///=666@@@@??;?????;;;;;5;?==>=B<@<@AB;;;98
@ATNG8:03272:00330
GATGGTAGTGATACAGATCAGACACCAGAAGATCAGGAACTCTAGAAGAATTCAGATTTTTAACACGAGAGTAAACGTAAAAAGAAGGTTTTACAAGACTCACGTTAACAATATTGCAGCAGTACGCACACAATCGAAGCGCAGTAAGGATGGCTAGTGTAACTAGCAAGAATACCACGAAAGCAGAAAAAGAAGTACGCTATTAACTATTAACGTACCTGTCTCTTCCGAAACGAATGAGTACGAGAGTCAGAGCAGAGCTACCATCGTTCCTTCTGAGTCT
+
@=<A:==?>CHBB=?==ABBBBCCB@BBB?BBC@??6@6;<<444=6:=6<677755888)86888@@@;:::93;7;9444$55.5.555&5<<6<===>>><C>A>AB?BFF9::BBCBBBCCCDCCCAA>@BAA?A@@@@>>??B?B:;8;AAACBBB?AABBBB@CD?AAA>=:==>29///9@@@,<=1;:;;@@@AA<A<B???<B=AABAA?ACDBBBB?C?CCF>B@@<?BAAAABBA@==A@@@>>>BCAAA@AA<@>>>A<?;@9==@???>>
@ATNG8:03283:00327
GATGGTAGCTCGCTGATGATATCTCCAGAAGATCAGGAACTCTAGAAGAATTCAGATTTTTAACACGAGAGTAAACGTAAAAAGAAGGTTTTACAAGACTCACGTTAACAATATTGCAGCAGTACGCACACAATCGAAGCGCAGTAAGGATGGCTAGTGTAACTAGCAAGAATACCACGAAAGCAAGAAAAAGAAGTACGCTATTAACTATTAACGTACCTGTCTCTTCCGAAACGAATGAGTACACACTCTCATATGACACTACCATCGTTCCTTCTGAGTCT
+
<@=CACCFCC>C=BBCFDCCBBBCB?BCC@CCBBAA>A@BBBBBBB@BB?B?BAA@<<<>/>:>>>>@A@@@@?6>>;;;;;*;=;>5999*9@<8=C@CCBAAA;?;??<?BC?CB??AABABBAA@CCBB?BFCB?BBBB>>>B@C?B999:DAAAC??<?BB???ABA;>?=8=9;;>06//)/79;;)--)////56;;<5:4:667:?:>>AAA??@?ABAB@B=??D>???<???????=;;;?===A;<;BBA7738;67=9;;7>=@=BBBBBBBA
@ATNG8:03284:00322
GATGTAGAGAGACTGTAGCGCACCCAGAAGATCAGGAACTCTAGAAGAATTCAGATTTTTAACACGAGAGTAAACGTAAAAAGAAGGTTTTACAAGACTCACGTTAACAATATTGCAGCAGTACGCACACATTCGAAGCGCAGTAAGGATGGCTAGTGTAACTAGCAAGAATACCACGAAAGCAGAAAAAGAAGTACGCTATTAACTATTAACGTACCTGTCTCTTCCGAAACGAATGAGTACGATGAGATCTCGTGTGCTACCATCGTTCCTTCTGAGTCT
+
5:;?CCBCCCCAABBBAAA?A;;;038:38>=@@@=@<@BBBBBB?BB?C?B?;;BBBB/B:>>>=>>B>>>@888@BABB0@B>B=BAA7BBA?BDCDE@@@C9?9?@<@AA;????BACBBBCCCBBCDC@BBB?@998AAAB?@<@00-0;@@A@AB?BBDB?@<?D<??=7;7;:>07///;;;=,994=///<;==>;?=A;;;=B<??CAA=A???CAA=@=AAA<ABB>???BBA@@A@AAB@@@@@@@@988===;>>@@@;?;><>??A<;;;
@ATNG8:03295:00341
GATGGTAGCGCACACATAGATCACAGTACTCATTCGTTTCGGAAGAGACAGGTACGTTAATAGTTAATAGCGTACTTCTTTTTCTTGCTTTCGTGGTATTCTTGCTAGTTACACTAGCCATCCTTACTGCGCTTCGATTGTGTGCGTACTGCTGCAATATTGTTAACGTGAGTCTTGTAAACCTCTTTTACGTTTACTCTCGTGTTAAAAATCTGAATTCTTCTAGAGTTCCTGATCTTCTGGTATGACTAGTGTACTACTACCATCGTTCCTTCTGAGTCT
+
::7>;=:BBACAA@@@?@@00//77:77:=;?:589:;1//)/)///::9905888;4:4>;?A@E@DBC;:543;233333$3;188;;13344.48:389499??>@:9;9=?>AC@CBB?B@CD;;;;;A>BDDB?B;;;B@@@B@@??>>??9?AA;??3808;99999?>:====3=*0//00)0=9::.;;;BBBA@>>4:999'9@:>:4505@;@BBBBCB=A=AB>@?C=??F@=;;BBCBCCCBCAA;;;:==9999==8;1818<<<;<<<
@ATNG8:03304:00326
GATGTACAGTGTAGTAGACCAGAAGATCAGGAACTCTAGAAGAATTCAGATTTTTAACACGAGAGTTAAACGTAAAAAGAAGGTTTTACAAGAACTCACTGTTAACAATATTGCAGCAGTACGCACACAATCGAAGCGCAGTAAGGATGGCTAGTGTAACTAGCAAGAATACCACGAAAGCAAGAAAAAGAAGTACGACTATTAACTATTAACGTACCTGTCTCTTCCGAAACGAATGAGTACGAGAGAGCACACGTGAGCTACCATCGTTCCTTCTGAGTCT
+
>BCCCB=>>>=BBBCC>BC@CDC?BBA;>B:A<?><>==@:>:7<8=>AAAFJF5B@BA@@<>@:505>2>;4////$0>:@,000+0/8377+-////67:6:6:=7<AB=AAB@@A@0//3796;>>;=BBC???;000::9<:;>C?B>AA555927;9<BB?BB=AA?:??;;;6<78178898(/9590/0==:>>C<=<<A??;?<>778:185<<=<=191787.8@@=@<=<00/////:BBA???>>AA>>><<=:?===?;?;?;?@?@>>;;
@ATNG8:03304:00349
GATGGTAGCTCGCTGATGATATCTCCAGAAGATCAGGAACTCTAGAAGAATTCAGATTTTTAACACGAGAGTAAACGTAAAAAGAAGGTTTTACAAGACTCACGTTAACAATATTGCAGCAGTACGCACACAATCGAAGCGCAGTAAGGATGGCTAGTGTAACTAGCAAGAATACCACGAAAGCAAGAAAAAGAAGTACGCTATTAACTATTAACGTACCTGTCTCTTCCGAAACGATGAGTACTATAGACTATCTGAGACTACCATCGTTCCTTCTGAGTCT
+
;>>C@CCCBCBBAACCICCCCBCBC@CEC@BBAA998:?BBBBCBB?CB?B?BABB?@@@/@=@@>??@B>>=B4;;;;;;;*;@>B5:9:49B=:=A?@BA@@@=?=AC?BBA?BCCCCBBCCCBBABBBC@B@BB?BBBBA@AC<?=?894:AAAABBB?BBCAAA?BC?B>><>???D-88;4::>>>/;:6:///;9=<?<?=A???<@;>?CDC@CBBAAA@;@>A@A=B999AAACC@@?@@@A>>>@BBCBBBBBBC?CBBBB?B?B@CCBAAABB
@ATNG8:03258:00383
GATGGTAGTGATACAGATCAGACACCAGAAGATCAGGAATCTCTAGAAGAATTCAGATTTTTAACACGAGAGTAAACGTAAAAAGAAGGTTTACAAGACTCACGTTAACAATATTGCAGCAGTACGCACACAATCGAAGCGCAGTAAGGATGGCTAGTGTAACTAGCAAGAATACCACGAAAGCAAGAAAAAGAAGTACGCTATTAACTATTAACGTACCTGTCTCTTCCGAAACGAATGAGTACCTCTCAGACGCTCGTCCTACCATCGTTCCTTCTGAGTCT
+
<@>>@@?CBB=;;;<<<::;;=<<C9@>>4:9;???5<,3388333=6::7A?87677999'6+22222278879.5244444$4:.5.55)555.5555<=<<<9>75525:917:0//99;<>>>=<<@B?A@@@=????CABB?C?B;;:9CAAAAAA?A@ABBB?AA>A?<4=999=3755.55555'5817777?99>@5;6::@?=A<75:9949@>=>AB8<548=>>?=:=8>===B>BBA@@@@@A@=>=@B<;;;=A>98:=A=A?DCAAA???
@ATNG8:03267:00360
GATGGTAGCTCTGCTCTGACTCTCGTACTCATTCGTTTCGGAAGAGACAGGTACGTTAATAGTTAATAGCGTACTTCTTTTTTCTTGCTTTCGTGGTATTCTTGCTAGTTACACTAGCCATCCTTACTGCGCTTCGATTGTGTGCGTACTGCTGCAATATTGTTAACGTGAGTCTTGTAAAACCTTCTTTTTACGTTTACTCTCGTGTTAAAAATCTGAATTTTTCTAGAGTTCCTGATCTTCTGGTGTCGTCTATCATGTACTACCATCGTTCCTTCTGAGTCT
+
AADC?CDCBCCCCBCBDBBBCCCCCCAAA?BB?B@@@:AB>B@CCDCCCC@CCBBB?B@BDBB>B@BBCCEBBA@=;;;;::%8@;@9;;0:=@D@CDC?BD=<;;DBC@CDDEECBB>@@B?B@ECCCBBBC@CBBB?CBCBBBCCCBBBBBBBB@EBA>@?:?;>>CDCHCGC?AADHD;C?A?ABCBB0BA;:;.<ACBBBC;;;ACDGD3BDDBA5;;;;*<@ABCCB?B@AAACEDADBB@CBBBBBBBBBCCBAACCCBB>A@A@A=A>A>AB???BBA
@ATNG8:03269:00361
GATGGTAGCTCTGCTCTGACTCTCGTACTCATTCGTTTCGGAAGAGACAGGTACGTTAATATGTTAATAGCGATAACTTCATTTTTCTTTGCTTTCGTGGTATTCTTGCTAGTTACACTAGCCATCCTTACTGCGCTTCGATTGTGTGCGTACTGCTGCAATATTGTTAACGTGAGTCTTGTAAAACCTTCTTTTACGTTTACTCTCGTGTTAAAAATCTGAATTCTTCTAGAGTTCCTGATCTTCTGGGCAGACTCTCACACGCCTACCATCGTTCCTTCTGAGTCT
+
:;CC<@B;6555;A;9:>:9:?@?:DBB>>?A:@>::09<.506==B=BB=9:454.46444<<8<8977:/---(-8(---888'99939<>?8666>9<97)//)////:=9===??==B@@@@8;4;B@>?A<@;@<99.4555:<??><<99=944.4445::9<7;:55555<=:<<<<<&4.4.4444&49;;;4=5//97////)////$/::55169=<7<<<555=7<7<<;>?@=@@CE=CCBDCCC;;;CC@@ABBCCABA@;<:>:>;>?>;99//
@ATNG8:03269:00384
GATGGTAGCACACGAGATCTCATCGTACTCATTCGTTTCGGAAGAGACAGGTACGTTAATAGTTAATAGCGTACTTCTTTTTCTTGTTTTCTGTGGTATTCTTCTAGTTACACTAGCCATCCTTACTGCGCTTCGATTGTGTGCGTACTGCTGCAATATTGTTAACGTGAGTCTTGTAAAACCTTCTTTTTACGTTTAACTCTCGTGTTAAAAATCTGAATTCTTCTAGAGTTCCTGATCTTCTGGGTGCGCTACAGTCTCTCTACCATCGTTCCTTCTGAGTCT
+
?@AA=A555569;;BAB;;;@?::AEAAAGBB@BBB=8=>;D:998BAAA@AAAAB8C>BAA:7<7<BBBBAA;?025:::*554<:<>+2229@;=>>:<=59999=7==//.79>6;9@:>:>??>>>@B;@?BB=A>>;;;>==<=>>AB@@<@AA<>><><>??=>@>>>;>@@>>2>8<886768(/;666+/).889<=9:=-8776'2787>7@<>=6<>>;;:D=D;<=>>A@;>>@@:@DBBAAA>>>;;;A=>>AA<>>>>@=E7:5:CBAA<=>
@ATNG8:03270:00382
GATGGTAGTGCGTGAGAGAGAGACCCAGAAGATCAGGAACTCTAGAAGAATTCAGATTTTTAACACGAGAGTAAACGTAAAAAGAAGGTTTTACAAGACTCACGTTAACAATATTGCAGCAGTACGCACACAATCGAAGCGCAGTAAGGATGGCTAGTGTAACTAGCAAGAATACCACGAAAGCAAGAAAAAGAAGTACGCTATTAACTATTAACGTACCTGTCTCTTCCGAAACGAATGAGTACTGTATCTATGTGTGCGCTACCCATCGTTCCTTCTGAGTCT
+
ABBCABBGCCCCAAABBCBCBBBBB>BACACCBABB?B@CCB==?B@BA@B?AA;:8999*947;;ABDDAAAF;B=BCCCD5CCAB?CJJ<DBB@BCBBBCDCC@C@CB?CBB?BBBBBBBCBB::;BA@@@CCDB?BA:9;ABB@F?C@A?@CCECABA?CCC@AA@DD?AAA>=>>>D7;:;7;>DDD.6717///=@A@@;A=DA@@=A;>?CCC@DCCBBBC?B=@>D>?>>?A???A>??BAA999;;><==886;:566,5;;@A;C586666@>>>@
@ATNG8:03279:00383
GATGGTAGTATATCGCGTCGCTATCCAGAAGATCAGGATCTCTAGAAGAATTCAGATTTTTAACACGAGAGTAAACGTAAAAAGAAGGTTTTACAAGACTCACGTTAACAATATTGCAGCAGTACGCACACAATCGAAGCGCAGTAAGGATGGCTAGTGTAACTAGCAAGAATACCACGAAAGCAAGAAAAAGAAGTACGCTATTAACTATTAACGTACCTGTCTCTTCCGAAACGAATGAGTACGTGTGACGTACGTGAGCTTCCATCGTTCCTTCTGAGTCT
+
>CDE@CBBAAABBCCECDD;;;B;929AA=BCCBBB?BBBEB;;<D@AA?A=AAABCCCB3B@AAABBBBAAAA8><;;:;;*;>595999&9B<96;6@@@?CC@C?CC?B??=?B??ACCCGCCCCBDBB@DDBB?B??????B?B?B:;6;@@?CCCC@CCBBAB@CD?BBB9:/=>>.7//+/:>>>,9:5=:;;==AAA<A:=>@@<?<??BCC@CBBBA??9<;===9?@@<AABABABA?;;:@@@@@AAA?>>87078?ACBB>B?>;<;655A65
@ATNG8:03279:00393
GATGGTAGTATCTGTCTACGAGAGCCAGAAGATCTGGAACTCTAGAAGAATTCAGATTTTAACACGAGAGTAATCGTAAAAAGAGGTTTTACAAGACTCACGTTAACAATATTGCAGCAGTACGCACACAATCGAAGCGCAGTAAGGATGGCTAGTGTAACTAGCAAGAATACCACGAAAGCAAGAAAAAGAAGTACGCTATTAACTATTAACGTACCTGTCTCTTCCGAAACGAATGAGTACTACTCTCAGAGACACACTACCATCGTTCCTTCTGAGTCT
+
:>=C@BB:;;CABBBCDCCBBDCAA>ABB=AACBAB>B?BCEDDBB?86089<<<8888)88<=<=?>>==<8=<;/////(///7=<=/<6:78A??>==AA<A<;:7:??;?@A>BBCCCCCCCCBA@>@9:9?B??>BBBB?B?B:;9;C??@BBC=BBB????BD?BAA>=;;;>6;::488889(8:4:888;:8>@<A;@??@=?<?@CBC@BCBBCEE?@??CD?CCCAAAABDAAABBBABBBBBBB???===8838AA==8=5;4;=<>>>??
@ATNG8:03288:00358
GATGGTAGAGTATCATGTGTATTCAAAGATCAGGAACTCTAGAAGAATTCAGATTTTTAACACGAGAGTAAACGTAAAAGAAGGTTTTACAAGACTCACGTTAACAATATTGCAGCAGTACGCACACAATCGAAGCGCAGTAAAGGATGGCTAGTGTAACTAGCAAGAATACCACGAAAGCAAGAAAAAGAAGTACGCTATTAACTATTAACGTACCTGTCTCTTCCGAAACGAATGAGTACATAGATATGCGTATAGCTACCATCGTTCCTTCTGAGTCT
+
<;??:>?666><<<=554:=>:;>??8><:://(/5::;==<;6<<9?;?AC@@?@?.727<<::99888>3>>>@@@5==8<4:::/:6/)///.777;A;C;=<8><=9=>@@;:;A888==//-=4=7-/,/779///::2:9=@@<?988>==A=ABCAAA8;;;?>@<@??CD9?><7/////(//)////:79:96868///5:56;///16667<==5:39<<1<=>;>ADA>=;;;CCCFA>==??@A@@?AAA<A:9::5;9?:>>??C;;;
@ATNG8:03288:00363
GATGGTAGGTGCACATGAGTGTATCCAGAAGATCAGGAACTCTAGAAGAATTCAGATTTTTAACACGAGAGTAAACGTAAAAAGAAGGTTTTACAAGACTCACGTTAACAATATTGCAGCAGTACGCACACAATCGAAGCGCAGTAAGGATGGCTAGTGTAACTAGCAAGAATACCACGAAAGCAAGAAAAAGAAGTACGCTATTAACTATTAACGTACCTGTCTCTTCCGAAACGAATGGGTACGATGAGATCTCGTGTGCTACCATCGTTCCTTCTGAGTCT
+
=<=?:6999B;;<>CBCCBBC@AA=8:>=9:;:>5909:::<<=9927:*0*///77:::*<8<<<<<4449990:;==?AA+><7;5999.:<<>=BABBBBBB@C>AB>BBB?BB@CCCCAB@CCABBAC?BBAAACCBBBBBB=A>@::5:???AAAB>A@BB<C>AA>AA<;@<::</755.6=AAA/>?8:676?>AAB=B<@>>><@=>>BCFACBA@AAA?D<?@@9?BD=???:?BBBBBB??>BAA>>===;;;>>==>=AC?C@G?DCCCB?@?
@ATNG8:03290:00378
GATGGTAGTATCTGTCTACGAGAGCCAGAAGATCAGGAACTCTAGAAGAATTCAGATTTTTAACACGAGAGTAAACGTAAAAAGAAGGTTTTACAAGACTCACGTTAACAATATTGCAGCAGTACGCACACAATCGAAGCGCAGTAAGGATGGCTAGTGTAACTAGCAAGAATACCACGAAAGCAAGAAAAAAGAAGTACGCTATTAACTATTAACGTACCTGTCTCTTCCGAAACGAATGAGTACTACTCTCAGAGACACACTACCATCGTTCCTTCTGAGTCT
+
:;;B?A?CC<=9CCDDDCBBC@@@?@A??=??AABB>A>ABBBCFF?:;8;====@@@@>*9488999::2229'22;9595$5>8A4;;;0;=94;@:A?@C@A>B@??=?BA=ABBABCAAACDCCCCAA?ABAC=??AA999A>B?B;:6:??@@A@B8987777>A?<776379;;<3<<=4889;9:&660----277;=;A;@97;;A;A?BBC@BBAAAAB8847??8?9929987;>>?@BB?AA@==>>???@?===8=;77:5:59,//6=66;>
@ATNG8:03291:00366
GATGGTAGGACGAGCGTCTGAGAGGTACTCATTCGTTTCGGAAGAGACAGGTACGTTAATAGTTAATAGCGTACCTCTTTTTCTTGCTTTCGTTGTATTCTTGCTAGTTACACTAGCCATCCTTACTGCGCTTCGATTGTGTGCGTACTGCTGCAATATTGTTAACGTGAGTCTTGTAAAACCTTCTTTTTACGTTTACTCTCGTGTTAAAAATCTGAATTCTTCTAGAGTTCCTGATCTTCTGGGCTGCGCTGATATGCGCTACCATCGTTCCTTCTGAGTCT
+
@<=C266=:>>@EC666==BBCDC?BBAAA;;5;;;;.:?=B=@@ABBAA?A@@CC@D@CA@@?B@BBBBB;;;?A@?A??,9:54<=C8@<>466>=;;?=@BBBBC@;;;;;BAB?BCB=@>@C@@@CCB?BB;;6;;;;C@@@AAA@???@A=ABA?BB>A;??BBBBCA@=@AAAA.;5<5:;;;;(;9=CD:AAA;?;:999.4444$4::9969<@@<9;;;;9@;@;A@CA@@?@:<;0;AAAABBBCCDDCCCCCCD@CB>8:4929;@@@@A@99
@ATNG8:03291:00376
GATGGTAGGCGTGTGAGAGTCTGCCCAGAAGATCAGGAACTCTAGAAGAATTCAGATTTTTAACACGAGAGTAAACGTAAAAAGAAGGTTTTACAAGACTCACGTTAACAATATTGCAGCAGTACGCACACAATCGAAGCGCAGTAAGGATGGCTAGTGTAACTAGCAAGAATACCACGAAAGCAAGAAAAAGAAGTACGCTATTAACTATTAACGTACCTGTCTCTTCGAAACGAATGAGTACGATGAGATCTCGTGTGCTACCATCGTTCCTTCTGAGTCT
+
?>=B@C@D@B@AAAECCCCCCABB@8@DC@BBBCBB?B>>?@BBBA?BA>B=AAAAABBB3B?CCBABAC@@@A7>>88777(8:::7<9<,9<616;5;AAAAA<A<AA<BAA:>>>A?===A>@@A=?=A:???A;AA;:;>AA9>9>6636@@@@A@@;?ADD?>:>D=C><7<??AA3=;<765555(5708<?ABBAAA<A<BC@@:>:>@AAA:@@<>>AA7>>AA;AAA==;;AAAAA><<>=>?>AAAAA===@>>9>;<<@<@<@<AA>>>>>>
@ATNG8:03295:00352
GATGGTAGCGCGACGAGCGTAGACCCAGAGATCAGGAACTCTAGAAGAATTCAGATTTTTAACACGAGAGTAAACGTAAAAAGAAGGTTTTACAAGACTCACGTTAACAATATTGCAGCAGTACGCACACAATCGAAGCGCAGTAAGGATGGCTAGTGTAACTAGCAAGAATACCACGAAAGCAGAAAAAGAAGTACGCTATTAACTATTAACGTACCTGTCTCTTCCGAAACGAATGAGTACGATGAGAGAGCTCTCTCTACCATCGTTCCTTCTGAGTCT
+
;==C@FCCDCCCCDDC;<:BBAAAA<AACCC???B@B@BBBBBBB@BB@B?BBC@@@@@/@=B@@?BBBB@@@:>ABBBBB2BA?B?@@@7@@=:@C>BCCBBB?B?BA?BAA<??A>AABBBCBBBCCCB?BCCC?AAA@BCBD>B=A995:?DAABBB?BCCBCB?BB?7669<<<=<4:888=>>>/<=69///89=<=:>:>>>>=A=??BBC?CCBBBCD?C?99929<<8=>?=@=@@A>>>A???BBA>>>??>>>:>?@AA:>6:5:=>@@@@@
@ATNG8:03299:00354
GATGGTAGCGCACACATAGATACAGTACTCATTCGTTTCGGAAGAGACAGGTACGTTAATAGTTAATAGCGTACTTCTTTTTCTTGCTTTCGTGGTATTCTTGCTAGTTACACTAGCCATCCTTACTGCGCTTCGATTGTGTGCGTACTGCTGCAATATTGTTAACGTGAGTCTTGTAAAACCTTCTTTTTACGTTTACTCTCGTGTTAAAAATCTGAATTCTTCTAGAGTTCCTGATCTTCTGGAGATACACATGATACTCTACCATCGTTCCTTCTGAGTCT
+
@??C@CCDCCCBCCCCCCCCCBBABBBBBB@?97;;;7;C?CBBBBBCCC@@@@@?<?>BBBB>D@CCCDC;:9C=?@A??/7723:;?5@ABCACCDACH@CBBBDDBDCCCDCCC@BCC@C@CCA@@B@@<@BBB@CBBBBBBBBCCAAAAAB@BBB?BD@C>AACBCBCDD@CCDEE;B=A;;<;<<*;BBAB;A@BBBCBA@A;??@@0@AABB@B@CEABBBAAAB@A?BCCCBB?A?A?ACCCCECBBBBBCCBBBBBB>BBBBB>B@C=@@BCCBBA
@ATNG8:03300:00367
GATGGTAGTCTCAGATAGTCTATAGTACTCATTCGTTTCGGAAGAGACAGGTACGTTAATAGTTAATAGCGTACTTCTTTTTCTTGCTTTCGTGGTATTCTTGCTAGTTACACTAGCCATCCTTACTGCGCTTCGATTGTGTGCGTACTGCTGCAATATTGTTAACGTGAGTCTTGTAAAACCTCTTTTACGTTTACTCTCGTGTTAAAAATCTGAATTCTTCTAGAGTTCCTGATCTTCTGGACAGAGTGTGCAGATACTACCATCGTTCCTTCTGAGTCT
+
CBBB@ABBBECBAA@ABBBCBBCBB@@@BB??=>BCC?CCAC@@@@CBBC?AAB::68:>@?A=A?BBAA<BA???>???=,>=89:9>6=<A@<@@A=AC6;;AA@B?@ACD<<<B@CCC?A>BC;;;AA@@CBCC?B@B@@@AAC@?@BDAAA?CCC?BB?B?BBLDBBDBB>A0000,0+00000+/0:@@499CA@A@@???CC>C+<???<8<?BB?BCCB@?@?B?CCBBBD?B?A=ACB@@@AA<;;;;;;:9@??8>983?8=2929<==>@@@
@ATNG8:03263:00405
GATGGTAGTATCTGCACACTCTGTCCAGAAGATCAGGAACTCTAGAAGAATTCAGATTTTTAACACGAGAGTAAACGTAAAAAGAAGGTTTTACAAGACTCACGTTAACAATATTGCAGCAGTACGCACACAATCGAAGCGCAGTAAGGATGGCTAGTGTAACTAGCAAGAATACACGAAAGCAAGAAAAAGAAGTACGCTATTAACTATTAACGTACCTGTCTCTTCCGAAACGAATGAGTACACATCGTCGTGTCGTGCTACCATCGTTCCTTCTGAGTCT
+
>:9;6:@9555;55555<<<<<>>>:<BD?CCDAAA?A;??C??@C@CK?B????>=?==,;9>>>>==??;;;3;>BBABC5B@>A5959'5@;8;@;?====C?C?BB?CCC?BBBBCCCCCCCDCCCBC?CCCC=AAAABBBB?B?C@?=@BBBCBBB?BBBBBB@CC???;AAABD:;8838BACB/>>;>888AB@??;?;??BA:>:=@BBB?BCABBBB?B?BCB>BDC>@@BBBBBAA???AABBBBBCC@@ACCD@BBBBB?@<B;@@A@@><<
@ATNG8:03265:00422
GATGGTAGCTCGCTGATGATATCTCCAGAAGATCAGGAACTCTAGAAGAATTCAGATTTTTAACACGAGAGTAAACGTAAAAAGAAGGTTTTACAAGACTCACGTTAACAATATTGCAGCAGTACGCACACAATCGAAGCGCAGTAAGGATGGCTAGTGTAACTAGCAAGAATACCACGAAAGCAAGAAAAAGAAGTACGCTATTAACTATTAACGTACCTGTCTCTTCCGAAACGAATGAGTACACATCGTCGTGTCGTGCTACCATCGTTCCTTCTGAGTCT
+
BBCC@CCBCCHHCBCCHCBBBCCBB@BCC?BCCC9879=@@BBCCC?BB=@>BA?;7777+:;=>>@@A?A;;:/9=9:;;;*;:;;5555&5<<7;?;?BCCDC?B?BB?BBC<@@BBBABBDCCCBBBBB?BBBB>AAAAB@AA?A?C997:CAABCCC@BAABBB@BB?>:;<??AA>4;8819::::*//)////::=@B=A<AAAA<A<@@CDB?BCBAAAB?B?BBB>BCC>@AAAADAAAA@@??BBAA@BB???ABB?BABBB=A;A<AAAA>>>>
@ATNG8:03274:00417
GATGGTAGTGTCATATGAGAGTGTGTACTCATTCGTTTGGAAGAGACAGGTACGTTAATAGTTAATAGCGTACTTCTTTTTCTTGCTTTCGTGGTATTCTTGCTAGTTACACTACCATCCTTACTGCGCTTCGATTGTGTGCGTACTGCTGCAATATTGTTAACGTGAGTCTTGTAAAACCTCTTTTACGTTTACTCTCGTGTTAAAAATCTGAATTCTTCTAGAGTTCCTGATCTTCTGGCTCTCGTAGACAGATACTACCATCGTTCCTTCTGAGTCT
+
445:.65<<<;666;;:<<<<<<<<<;;<:3626==?6<8<865595445:<>C>;>9;>:;7<9@<<;:///;166999$//)37:;4556=866:@CC@CB???C?C@BBB@@=@BD>A>@@>>>>9918<<<:B;::?@?>???===:==99:9;@@>B?AABA?@@EEACACA@3=+0////&/:555)5555=><555.4444$4;<==<>:>=@AA@??=?291:?@AAA=AAG?CBBBBBADCCC;;;BBBAAA>?==00,0,0*0=;=@>=<
@ATNG8:03274:00428
GATGTAGCTCTGCTCTGACTCTCGTACTCATTCGTTTCGGAAGAGACAGGTACGTTAATAGTTAATAGCGTACTTCTTTTTCTTGCTTTCGTGGTATTCTTGCTAGTTACACTAGCCATCCTTACTGCGCTTCGATTGTGTGCGTACTGCTGCAATATTGTTAACGTGAGTCTTGTAAAACCTTCTTTTTACGTTTACTCTCGTGTTAAAAATCTGAATTCTTCTAGGTTCCTGATCCTGGTGTCTGATCTGTATCACTACCATCGTTCCTTCTGAGTCT
+
DCCCCCCBCBDDCC@BBCDCCCAAABBBBA?;>@@@<BC?C@CCCBBDD?BB@BB?C?AAAC?C?CCCCCCCCE@AA@@?1AC@BBAD>CBAB>BDC@CC>A@ACCD@BAACBBBC?CCB?B>CCAA@??B?BBBB?BBBBBBBBBBBBB@@@C?C?><?C>B?BABBBBCCDACCCDE<G@C@CCFDD1CBBBD=ABCCCCBA??4::::):BBDF@D@BB@BCBA=A7979BABBABB@BCAAACBDCCCBCCCAAAAC?CBBCC<><=?B@BABBBB
@ATNG8:03276:00403
GATGGTAGGACGAGCGTCTGAGAGGTACTCATTCGTTTCGGAAGAGACAGGTACGTTAATAGTTAATAGCGTACTTCTTTTTCTTGCTTTCGTGGTATTCTTGCTAGTTACACTAGCCATCCTTACTGCGCTTCGATTGTGTGCGTACTGCTGCAATATTGTTAACGTGAGTCTTGTAAAACCTTCTTTTTACGTTTACTCTCGTGTTAAAAATCTGAATTCTTCTAGAGTTCTGATCTTCTGGGTGCGCTACAGTCTCTCTAATCGTTCCTTCTGAGTCT
+
;;=@<>CD@B<665990///799;7;@@>BBB@ECCB=BE@C@BBBCCBB?AA@BB@B@DLCC?B@BCCCBBBCC@BBBBC2AC@AABD?DDCCACBB>BC?BBCCCG@CDBBBDDD?CCC?C?CCDCBBBC@BBBC?CCBCBBCBBBBBBAAAB?CAA?AC@C>AACBBCCDB?B@@@@7A>A=<<;;;*;CDHH>CCHHFBBCGC?BCCD3BC@@@@C@BD?BBACCCD?BBAA@C?;<?@A:@BBABBC;;;BBAABBCC>B@BA;A:?8<<9;8337
@ATNG8:03285:00405
GATAGTGTCAGTGCGCGTCGTCCAGAAGATCAGGAACTCTAGAAGAATTCAGATTTTTAACACGAGAGTAAACGTAAAAAGAAGGTTTTACAAGACTCACGTTAACAATATTGCAGCAGTACGCACACAATCGAAGCGCAGTAAGGATGGCTAGTGTAACTAGCAAGAATACCACGAAAGCAAGAAAAAGAAGTACGCTATTAACTATTAACGTACCTGTCTCTTCCGAAACGAATTAGTACTATAGACTATCTGAGACTACCATCGTTCCTTCTGAGTCT
+
CCBBCBCC;<;CCCCCDECCAA>??@<@BBCAA>A?ABBBBBB?BE?B?@@?:::::(:;987@A@;999908=;::::*:@9>599:*9?;7::69;;C;;<<9<A?BBB<>?ABCDCEDDDBBDBBC?DCCC>BBBB@@@A>@=A>?<???>BBBC@A??@CB?BD?;;;=BBBBE7;;;<??DDD/@@<@;:;CBB@?;?;??AA8:7:@@??@BCBBBAB?B@BBB>BBB<?>?CCCDAAA@@AAAAAAA?>>AACCC=@@@:>9>;@<@BBBB999
@ATNG8:03257:00493
GATGGTAGCGCGACGAGCGTAGACCCAGAAGATCAGGAACTCTAGAAGAATTCAGATTTTTAACACGAGAGTAAAACGTAAAAAGAAGGTTTTACAAGACTACACGTTAACAATATTGCAGCAGTACGCACACAATCGAAGCGCAGTAAGGATGGCTAGTGTAACTAGCAAGAATACCACGAAAGCAAGAAAAAAGAAGTACGCTATTAACTATTAACGTACCTGTCTCTTCCGAAACGAATGAGTACGATGAGATCTCGTGTGCTACCAATCGTTCCTTCTGAGTCT
+
9779,//9;;<566555===<554:(344.4333347>7>877733,3=8>8<<8:9AAA)90555555552222&229==;;*9<7<.555&59979>:665<<==9=855238=49:@?@AA@>@@@@?BAC>@;??9?;<88;;<.52:8829455<===8888:33,374722+28666/222.222222#294252258788;:;::AA6:6:=A@@??=>>5458=588>6==B>BBBB@@7>>>676:9776<656<:9;9-5-58771717-52985525
@ATNG8:03258:00490
GATGGTAGAGTACAGTGTAGTAGACCAGAAGATCAGGAACTCTAGAAGAATTCAGATTTTTAACACGAGAGTAAACGTAAAAAGAAGGTTTTACAAGACTCACGTTAACAATATTGCAGCAGTACGCACACAATCGAAGCGCAGTAAGGATGGCTAGTGTAACTAGCAAGAATACCACGAAAGCAAGAAAAAGAAGTACGCTATTAACTATTAACGTACCTGTCTCTTCCGAAACGATGAGTACACATCGTCGTGTCGTGCTACCATCGTTCCTTCTGAGTCT
+
AABC@BBBBBCC<;;;666;==>=A9<CC?@AA>???B=A?>>AAC@CC?B?A@;99:8:):9>?????@@@@@6>>;;;;;*;C>B;@@@4=@;8;@;;=@AAB?B?CC?BBC>AABCCCCBBBCCCCCCD@DBAB?ABA?@A984:?A@A?BBBBBBBE?CBBBCC?CC@?;:9=>===4;::7<<<<=+;?8>788@@B@@=@<>>??=?<@BCCC?BBBBBAA?A?BBC>BAAABBBBB@AAA>>?BCBBBBBB???DBB?BBB@A<B=A=@@@B@???
@ATNG8:03260:00474
GATGGTAGAGTATCATGTGTATCTCCAGAAGATCAGGAACTCTAGAAGAATTCAGATTTTTAACACGAGAGTAAACGTAAAAAGAAGGTTTTACAAGACTCACGTTAACAATATTGCAGCAGTACGCACACAATCGAAGCGCAGTAAGGATGGCTAGTGTAACTAGCAAGAATACCACGAAAGCAAGAAAAAGAAGTACGCTATTAACTATTAACGTACCTGTCTCTTCCGAAACGAATGAGTACGTGTGACGTACGTGAGCTACCATCGTTCCTTCTGAGTCT
+
9<;B@B=?CCC@C=BBCCDBBAABB@BCC@BABB@@=@>ABDDCCC@CC<A;@@@@@A@B2B@BBCCCBBBDDD=BB9::::*:@=?4:::&7?>7;BBBCBBBB?B?BB?BBB=BBAABCCCBBBBCCCCC@AABB>B@@@ABBB>B@C@A>ABBCBBBA?CCA@AB>CD>@@@@?>>>A5:9:488888(8=:=888@ABAA=A;@???<A<@?BBB?B?@?@@@=A>ACH>CBB?BBBCCCCD>>>ABBCCBBBBBAAAAAD?@AADD?B?B?BBB@>>>>
@ATNG8:03261:00454
GATGGTAGTGTGTCTCTGAGAGTAGTACTCATTCGTTTCGGAAGAGACAGGTACGTTAATTTAATAGCGTACTTCTTTTTCTTGCTTTCGTGGTATTCTTGCTAGTTACACTAGCCATCCTTACTGCGCTTCGATTGTGTGCGTACTGCTGCAATATTGTTAACGTGAGTCTCGTAAAACCTTCTTTTTACGTTTACTCTCGTGTTAAAAATCTGAATTCTTCTAGAGTTCCTGATCTTCTGGCTCTCGTAGACAGATACTACCATCGTTCCTTCTGAGTCT
+
@?BB?CCCGCCCBB@;?DDCCBCCBBAAACBB@BBBB=BB?B@CCCCCBB>ACCCE@B@BB<A=@?@AAAAAA>ACCCC3BB>BBAC>CCBB?BCC@CC>@@BBBC?CCAAAAAA>BBC9>9===><==?;AA@@:?>>>@>>>@AA>>>???;?>><>B=C<AA@===@@BBA;;;:/:896:;;;;,--6;;.7---77-//<58988)9==25-59=>;A>?;;>@=A=AAAA@@<@AA=@AA>>>?A@@@>>>>>>AAA<?;;:>9>0717<<>AAAA
@ATNG8:03264:00477
GATGGTAGCTCTGCTCTGACTCTCGTACTCATTCGTTTCGGAAGAGACAGGTACGTTAATAGTTAATAGCGTACTTCTTTTTCTTGCTTTCGTGGTATTCTTGCTAGTTACACTAGCCATCCTTACTGCGCTTCGATTGTGTGCGTACTGCTGCAATATTGTTAACGTGAGTCTTGTAAAACCTTCTTTTTACGTTTACTCTCGTGTTAAAAATCTGAATTCTTCTAGAGTTCCTGATCTTCTGGGTCTACGCTCGTCGCGCTACCTATCGTTCCTTCTGAGTCT
+
A@>C@CBCDA<<>>><A=A<@=@@@BBB@;@@=AB>C:B=5>:599;;?;:@B=AC?C?C<99?D>CBDCC<;;B?CBCDB2??<>?AB;AAA?;>@?;=>459ABBC@FBBBBCBB@BBB@B?CCBA@AA@?B@@@?BAAACBBBCBBBBBBBB?CCC?AA=A;?>AB;;:BB?BCBAB*929499DDE199CCC=C?B@?;;;;=<@???1D<?A@?C??@=@@A@?;@:@:@000:==??CF>C@@@A@ABBBBBA@;::..)--7::>;<7;7;999:983
@ATNG8:03265:00483
GATGGTAGATACTCGCTGATACACCAGAAGATCAGGAACTCTAGAAGAATTCAGATTTTTAACACGAGAGTAAACGTAAAAGAAGGTTTACAAGACTCACGTTAACAATATTGCAGCAGTACGCACACAATCGAAGCGCAGTAAGGATGGCTAGTGTAACTAGCAAGAATACCACGAAAGCAAGAAAAAGAAGTACGCTATTAACTATTAACGTACCTGTCTCTTCCGAAACGAATGAGTACTATAGACTATCTGAGACTACATCGTTCCTTCTGAGTCT
+
;6<<:==BCHCCDCA@@@B@CCBB@CBB@BBBAAA@D?BABBBBB?BA=A=::878888(9:;;=>=@=<555,5:=>;;09<7<.55)5<<7;;;;<;;<B9B@BB@AAB@BBBBCCCCCCCDCDECC@CCBB?BBA?????;A@BAB?BBBBDBBB?BBBA@A=@@=A?;5:<<9C:7658=@@@@/@B=A888@@@@?;?=AAAC<A<AACCC@CBBBBCB?B?CCC>C?@<>BBBCCB?=?AAA@A>>AAABBBBBABCCCCC?B?B?BBB??@@?
@ATNG8:03266:00499
GATGGTAGTGTCAGTGCGCGTCGTCCAGAAGATCAGGAACTCTAGAAGAATTCAGATTTTTAACACGAGAGTAAACGTAAAAAGAAGGTTTTACAAGACTCACGTTAACAATATTGCAGCAGTACGCACACAATCGAAGCGCAGTAAGGATGGCTAGTGTAACTAGCAAGAATACCACGAAAGCAAGAAAAAGAAGTACGCTATTAACTATTAACGTACCTGTCTCTTCCGAAACGAATGAGTACACATCGTCGTGTCGTGCTACCATCGTTCCTTCTGAGTCT
+
DBCC@BBBCCBCBBCDCCCCA;?BB9BBDDFCAAAB?B=AAC@??E?CC@C?::999899(98<<;@@;=<=AA9;ACCCCC5BA>C5;;;-;@<96;6?>>B>B>A?CC?BBB?BBBBBCCCCCCCCCCCD?BBBB?BB@???875:?B??=?CCCCCAC?CCC@@A@FC>9775::<<;1:::9:99::+6:7:///;9==>;><@@AB<B<AACBB>?@CABAA>A@CCC>CBB>AACBBBB>DD???@BBBAB>>>AACBB?BAABC?C<A<@>>>>>==
@ATNG8:03270:00495
GATGGTAGTACATGATAGACGACACCAGAAGATCAGGAACTCTAGAAGAATTCAAGATTTTTAACACGAGAGTAAACGTAAAAAGAAGGTTTTACAAGACTCACGTTAACAATATTGCAGCAGTACGCACACAATCGAAGCGCAGTAAGGATGGCTAGTGTAACTAGCAAGAATACCACGAAAGCAAGAAAAAAGAAGTACGCTATTAACTATTAACGTACCTGTCTCTTCCAAACGAATGAGTACGAGAGTCAGAGCAGAGCTACCATCGTTCCTTCTGAGTCT
+
445;.55<99;A;;;<>>>=>=><<7<;;47::///171699;;??;70+09//(//////$55556;;;?;>>>=>CCCCCC5CC=@=@>>4@BC=9;:??@@??=?@CC@BBB?CCCBBBBBCCBCCDCCD@CBAA?ABBABBAC>B@C@@=@BAABBBB?BBAABB?CB?BBB>AA?<=5;771655566%/:59///=<DDC;@;@@@@<A=AABBB@DDCBBAA=?<AA<@AA?BABCBBBBAA>?>CBBAAAAA888>BB=A??@A=A:=9===;;:??
@ATNG8:03275:00486
GATGGTAGTGTCAGTGCGCGTCGTCCAGAAGATCAGGAACTCTAGAAGAATTCAGATTTTTAACACGAGAGTAAACGTAAAAAGAAGGTTTTACAAGACTCACGTTAACAATATTGCAGCAGTACGCACACAATCGAAGCGCAGTAAGGATGGCTAGTGTAACTAGCAAGAATACCACGAAAGCAAGAAAAAGAAGTACGCTATTAACTATTAACGTACCTGTCTCTTCCGAAACGAATGAGTACTACTCTCAGAGACACACTACCATCGTTCCTTCTGAGTCT
+
4999;A<<BB??>?@B==?>556<<9<@D@ELBC@A=@;??A???A>AA>A<9:997>>>.?777:<<7:999<377=====,=@;@9==?4=@@=???@=A<BB>B?BB@CCC@CCBBCCCBBB@@ACBCC@AACC?BAA@@@>><@AFDC?BAAABCBB?BBBAAA?A@<A==8=>==>4<::488888(/;7;///==A>>;>=B??><B;??BBC?BBBBBED@C?CCC>BBB?@AADCCB@?BB>AAAA===A@@@>@@A<@>>;:080819/777///
@ATNG8:03278:00488
GATGGTAGTATATCGCGTCGCTATCCAGAAGATCAGGAACTCTAGAAGAATTCAGATTTTTAACACGAGAGTAAACGTAAAAAGAAGGTTTTACAAGTCTCACGTTAACAATATTGCAGCAGTACGCACACAATCGAAGCGCAGTAAGGATGGCTAGTGTAACTAGCAAGAATACCACGAAAGCAGGAAAAAGAAGTACGCTATTAACTATTAACGTACCTGTCTCTTACCGAAACGATGAGTAAGATATACGTATAGCTACCATCGTTCCTTCTGAGTCT
+
4;<<8;;;666=@@@BBCBBBBCCC>ABJGHFDC;:8;>AABA@CC@DD?A?A??98877(:;ABCCCCAA99929@=>@@@0@@>@5999&5C>:@C@BBBBBBAC@CCACBB?BBBBBCCCBBCBABCDD@CCBA>BBCAAA>>7?=A997:ABBBBBC@BCBBBB?BA>A>><>?AAA9=888;@AAA/==17///<=A?@<>;>@@@<><>>CCB@CCC000;)-.6888-8../:8633/3;;?<<<<>>>DA:;;@<@;;;=8=5;5;::==;;;
@ATNG8:03279:00468
GATGGTAGTGTGTCTCTGAGAGTAGTTCTCATTCGTTTCGGAAGAGACAGGTACGTTAATAGTTAATAGCGTACTTCTTTTTCTTGCTTTCGTGGTATTCTTGCTAGTTACACTAGCCATCCTTACTGCGCTTCGATTGTGTGCGTACTGCTGCAATATTGTTAACGTGAGTCTTGTAAAAACCTTCTTTTTACGTTTACTCTCGTGTTAAAAATCTGAATTCTTCTAGAGTTCCTGATCTTCTGGTCTACTACACTGTACTCTACCATCGTTCCTTCTGAGTCT
+
;5=?8<AACCCCCC@<@=ABCCBBAC?BBDAA>BAAD?CC@D@CBBBBIEACBB@@=A?BCCC@C@BBBAA000A;><@@@000;:;<@5?<A??CCD>BB=@@BCDKGEDBBCBBB@BBB?B?BBBBCBBB@DCCC@CBCCEBBBA@@ABACBE@AAA?BC@E@BBBAAAEDE@C;;;;;*;;A9@?@@@+ACCCG>CBBABB@@;944444$4??@B?BABM@BBA:::A?A?BDDAAA?BBCACBBBBBBDDCCBBBBDCCCD@AAABB?C@B?BBBCCB>>
@ATNG8:03280:00489
GATGGTAGCGCACACATAGATACAGTACTCATTCGTTTCGGAAGAGACAGGTACGTTAATAGTTAATAGCGTACTTCTTTTTCTTGCTTTCGTGGTATTCTTGCTAGTTACACTAGCCATCCTTACTGCGCTTCGATTGTGTGCGTACTGCTGCAATATTGTTAACGTGAGTCTTGTAAAACCTTCTTTTAGGTTTACTCTCGTGTTAAAAATCTGAATTCTTCTAGAGTTCCTGATCTTCTGGACGACGCGCACTGACACTACCATCGTTCCTTCTGAGTCT
+
;4:A>BBCCEFDCCBCCCCCDBBBBB@?@A?<9=;;;.;?9A@BBBBCBC@BDCCB?B?BAAA?D@CBBB?@?@@=?@A@A2AB?BBBA;AA;;9;BB?AA?AADCCEAEDCCCABB@DEE>A>ABBBBCBB@BBBB@CCBBDCBBDBBBCABBC?BBA?BC@D?BABCCCBCC>C;;;;.;5;5;;<<.9@;@D?CCCCCBCB@?<??CC1CBBBB?B>AB?BBBCBBB?A@DCBCCC@BBD@CCAAA@@AAABBCCBBCCBA>BCCAA>A?B?BBBBBBBB
@ATNG8:03282:00474
GATGGTAGCTCTGCTCTGACTCTCGTACTCATTCGTTTCGTAAGAGACAGGTACGTTAATAGTTAATAGCGTACTTCTTTTTCTTGCTTTCGTGGTATTCTTGCTAGTTACACTAGCCATCCTTACTGCGCTTCGATTGTGTGCGTACTGCTGCAATATTGTTAACGTGAGTCTTGTAAAACCTTCTTTTTACGTTTACTCTCGTGTTAAAAATCTGAATTCTTCTAGAGTTCCTGATCTTCTGGATACACTCATGTGCACCTACCATCGTTCCTTCTGAGTCT
+
CCCE@BBBCB?BFECCCCCBCBCCBBBCBBBB>ABBB=BDDE@CCCCCCC@CCCBC@C@BBBB>CACCCDCBBBB?BAFGH2AA?BBCE?BABB=A@B?AB=@ABABCADCCBDDCC@BBB@B?CCBCBBBC?BBAA?BBAACBBACBBBBBBBC>BBB?BC?C?@BCBBBCCD@CBBBB7A=A<;::::*:BBBC>CCCCBBBBAB<AA@A,@AABB@C@CC@CCCBBBB?B?BBBBBB?BBCACCCBCBCCBA@@BBAA=ABB>B??>D?C@C>@BCBBB>>
@ATNG8:03291:00481
GATGGTAGCGCGACGAGCGTAGACCCAGAAGATCAGGAACTCTAGAAGAATTCAGATTTTTAACACGAGAGTAAACGTAAAAAGAAGGTTTTACAAGACTCACGTTAACAATATTGCAGCAGTACGCACACAATCGAAGCGCAGTAAGGATGGCTAGTGTAACTAGCAAGAATACCACGAAAGCAAGAAAAAGAAGTACGCTATTAACTATTAACGTACCTGTCTCTTCCGAAACGAATGAGTACCTCTCAGACGCTCGTCCTACCATCGTTCCTTCTGAGTCT
+
=<<D?BBBA666>>@@<B=?>>?==5=@A=?=?:::8?;?;<@?>@8?A=A:==:77687(74652988:;77949<>@>>>0?<>@5555&/;;5/0/9::<;<8<?BB@>?@@BDBBBCECDDDECCDCB?CCDD>?@?AAAAA=A>A@@=AAAAABBC@BBBB>?<?A=>==9<A:::3522/7<>?@/;<7<///==AAB<@<?@?@<@=??@@??AAAAAAA?B?BBB>BCB@CCCAAA@=888AABBA@?>?AAA=>>><>>@@B?B?B@DCCBB999
@ATNG8:03296:00468
GATGGTAGTGTGTCTCTGAGAGTAGTACTCATTCGTTTCGGAAGAGACAGGTACGTTAATAGTTAATAGCGTACTTCTTTTTTCTTGCTTTCGTGGTATTCTTGCTAGTTACACTAGCCATCCTTACTGCGCTTCGATTGTGTGCGTACTGCTGCAATATTGTTAACGTGATTCTTGTAAAACCTTCTTTTTACGTTTACTCTCGTGTTAAAATTCTGAATTCTTCTAGAGTTCCTGATCTTCTGGTCTACTACACTGTACTCTACCATCGTTCCTTCTGAGTCT
+
A==@?AA@AA@BB>;;;<<BBCCAAACBBBBB58;CF>BB@B@BBBHAABIDBBAAAB@BECC@C@CDDBC@@@@=:99:::$9:::;B@4=<;A7ABB>AB;;;CBDHACCCCDCBB?BCC@CACCB@B@@C?BBBA>BAA@BCBCCCBBBAAAB>AAB?AA>A=??@ACB?DC7;;AB@7B@I?ABGEG5BBBCK=;;CIBBBBBB>BCD;C@BBCC@C@BB?ABA@@@@?A>BBBCBC=??BACA@@A@@@BACCCCCCDCBC?A@@@A=@=A?AAAAA>?@
@ATNG8:03296:00471
GATGGTAGGAGACACGTCGCACACGTACTCATTCGTTTCGGAAGAGACAGGTACGTTAATAGTTAATAGCGTACTTCTTTTTCTTGCTTTCGTGGTATTCTTGCTAGTTACACTAGCCATCCTTACTGCGCTTCGATTGTGTGCGTACTGCTGCAATATTGTTAACGTGAGTCTTGTAAAACCTTCTTTTTACGTTTACTCTCGTGTTAAAAATCTGAATTCTTTCTAGAGTTCCTGATCTTCTGGGTGCGCTACAGTCTCTCTACCATCGTTCCTTCTGAGTCT
+
:<=B:>?D@CCGCBBDBBAAAECBCCA@@B@@>@CCF>CEHC>:99?==;=?:@BB?B<??@A>A?BCB@@;;8F=@@@@@/>>;@>==8<BAB??BB=AA7;9AAAA9AAAB?>;;7=??:?<:::====B=??@@9<<@:;;>>B@@>>>@@@;>>>;>@<@>BA>>??AAA<A@@@@6?<>176666(/=;;;-3-----963717@@@,@:>>=8<9888(5<;=:9:6:+//9;>><@@@C:8:;@AAAA@===DAAA<<=>A<==A<@;>:AAAA@<<<
@ATNG8:03298:00466
GATGGTAGATATATGCACGCTCTACCAGAAGATCAGGAACTCTAGAAGAATTCAGATTTTTAACACGAGAGTAAACGTAAAAAGAAGGTTTTACAAGACTCACGTTAACAATATTGCAGCAGTACGCACACAATCGAAGCGCAGTAAGGATGGCTAGTGTAACTAGCAAGAATACCACGAAAGCAAGAAAAAGAAGTACGCTATTAACTATTAACGTACCTGTCTCTTCCGAAACGAATGAGTACACATCGTCGTGTCGTGCTACCTTCGTTCCTTCTGAGTCT
+
CCBC@B@CBBCAAB@;==CDDBBBB?BAA>ACDA8979?AABBA@@?8978<=====BCB/A<@@>==>@@>>>4>>;;;;;*;B=A=ACC9ABC@BBAB;;;AB?B?@?=?AB>ABBBCCDBCBBAB@@@A>@@?B?AA??@AAA>A?B;;9;@BB?@@F?BBB??=99:3:==:;:>==.3--(--999+,,(--//:9??@<@<@???<?;>>CCC@@A@AA995:6:?B;DAA>??A@A>?>B@@@??@@@?A@@::9BAA>A@BCB@D@D?BBCB@===
@ATNG8:03298:00493
GATGGTAGATACTCGCTGATACACCCAGAAGATCAGGAACTCTAGAAGAATTCAGATTTTTAACACGAGAGTAAACGTAAAAAGAAGGTTTTACAAGACTCACGTTAACAATATTGCAGCAGTATGCACACAATCGAAGCGCAGTAAGGATGGCTAGTGTAACTAGCAAGAATACCACGAAAGCAAGAAAAAGAAGTACGCTATTAACTATTAACGTACCTGTCTCTTCCGAAACGAATGAGTACATAGATATACGTATAGCTACCATCGTTCCTTCTGAGTCT
+
5<==8B=BCC<69=;;?CA=AAABE>BCC@CBB???<@<@@A898@=AB?@;;;;::@??/@<;;8???>@===8=AELEDD5B@=@5959'5;;7596;==>=B?B@DD@BAA?AAABCCCCCCCCCCCCC@DDBA>AAA@@A??=A@BBB@BCCCCCBB?BBBBCC@BB@?>??AAA@@;@::4:<===.:@9=///;;>==:=:>>AA<A=A@BAB>ABAAAAA>A@CCC=BBB?BBBCCAAAAAAAAA?>>@A>>>AAA;;7<A??>;A;A<AAA>>777
@ATNG8:03300:00493
GATGGTAGCTCGCTGATGATATCTCCAGAAGATCAGGAACTCTAGAAGAATTCAGATTTTTAACACGAGAGTAAACGTAAAAAGAAGGTTTTACAAGACTCACGTTAACAATATTGCAGCAGTACGCACACAATCGAAGCGCAGTAAGGATGGCTAGTGTAACTAGCAAGAATACCACGAAAGCAAGAAAAAGAAGTACGCTATTAACTATTAACGTACCTGTCTCTTCCGAAACGAATGAGTACACACTCTCATATGACACTACCATCGTTCCTTCTGAGTCT
+
ABBB@BBDBBCICBCDCC@A@CCCC?BBC?BBCB??=?=>>CBBBB?BC@B?>==<998:+;:===>>>@?@AA:==;:;:;*:C=A4;::*9D@:<;6;AB@@@>A?CD=@?A>@@ABBBBDDCCAABCDD@CAA@=AB@@AA>>7?=A?@=ABBBBCCC?BBBBBB@CC=>>:378AAA7;;;5:<<<=+:=6=788???AA<A=?@?A=D<@>BBC?BBBBCBC?B?CBC>CAA>ABDDDAAA===DAAA????ABCBBBBB?BBBBC?B?B?BBBBBAAA
@ATNG8:03301:00496
GATGGTAGGTGCACATGAGTGTATCCAGAAGATCAGGAACTCTAGAAGAATTCAGATTTTTAACACGAGAGTAAACGTAAAAAGAAGGTTTTACAAGACTCACGTTAACAATATTGCAGCAGTACGCACACAATCGAAGCGCAGTAAGGATGGCTAGTGTAACTAGCAAGAATACCACGAAAGCAAGAAAAAGAAGTACGCTATTAACTATTAACGTACCTGCCTCTTCCGAAACGAATGAGTACGATGAGATCTCGTGTGCTACCATCGTTCCTTCTGAGTCT
+
;CCC?A@@:A;;>>CDBCCCCBBBC@BBD?BBBC<;6;=@@BCCBDACFAC?AA@;;;;;*<>BBBCCBBBBCB=BCBBBBB0@@=@5888*7??>;AABBBBBB?B?BB?BAA?CC@@CCCCBBCBBBBBCADCBB>BBB@@?>>8@<@AA?BBBBBCCC?BBBBAA?BB?BBB@??@AC58884:<<<=+9<7<///==ACA<B<B@@?<A=C>BBD@B@@>@DD@B?BCD>CCB?BBAAADDBAAAABBCB@<<<<<=>><B=BBA=A7979=BCCBB>>>
@ATNG8:03260:00504
GATGGTAGGACGAGCGTCTGAGAGGTACTCATTCGTTTCGGAAGAGACAGGTACGTTTAATAGTTAATAGCGTAACTTCTTTTTCTTTGCTTTCGTGGTATTCTTGCTAGTTACACTAGCCATCCTTACTGCGCTTCGATTGTGTGCGTACTGCTGCAATATTGTTAACGTGAGTCTTGTAAAAACCTTCTTTTTACGTTTACTCTCGTGTTAAAAATCTGAATTCTTCTAGAGTTCCTGATCTTCTGGTGTCTGATCTGTATCACTACCATCGTTCCTTCTGAGTCT
+
7;;<8=;=:A>>>===;<<@>?>>?AA?@@::49>>@8AB=A>;;;BBBB?;;;;99)92488;5;7665=>A<8<=8<;;::'444(39:=4<>A<8>;?:;<5:>;?@B@CBBBCBBB?B@@=@=CBAABAAA<@@@@?C@@@B@@@AABABBACC@:::@AA>B9=>A::9CBB<@55999$9.9.96>>?+==>>>3;695;;9=99.4444$498:<9==BD@@@@;;8@;@<B>>?BB?BCG@CBBCBBBCCDBCICCBABDD@AAACC?B?B@BBBBBBDC
@ATNG8:03262:00544
GATGGTAGCGCACACATAGATACAGTACTCATTCGTTTCGGAAGAGACAGGTACGTTTAATAGTTAATAGACGTAACTTCTTTTTCTTTGCTTTCGTGGTATTCTTGCTAGTTACGCTAGCCATCCTTACTGCGCTTCGATTGTGTGCGTACTGCTGCAATATTGTTAACGTGAGTCTTGTAAAAACCTTCTTTTTACGTTTACTCTCGTGTTAAAATCTGAATTCTTCTATAGTTCCTGATCTTCTGGAGATATCATCAGCGAGCTACCATCGTTCCTTCTGAGTCT
+
49;>:<BBA;;<>BBCCBCCDCD?@9849<??>?@AD@??:=;9;;96<<5:::433(32889=6<7?@933;43-4;044===)337.7788198=?:@?B?BB=@@@?CCBBBBBBABB@AAA=@;AB@@AA@A=ABBB?CAA@B@@@BAA@BBB@A>@??=AA?B=@AB?@@BA@<@99999$5.9.5::::*;;===3;;>;;;;6555999+9995949;@A=:00000:6:6::BABB>@@C?BBAAA@@>@AA@BBCBBA@A@DDBBB?B?B>???@@?89
@ATNG8:03266:00538
GATGGTAGGTAGCACATGAGTGTATCCAGAAGATCAGGAACTCTAGAAGAAATTTCAGATTTTTAACACGAGAAGTAAACGTAAAAAGAAGGTTTTACAAGACTCACGTTAACAATATTGCAGCAGTACGCACACAATCGAAGCGTAGTAAGGATGGCTAGTGTAACTATCAAGAATACCACGAAAGCAAGAAAAAGAAGTACGCTATTAACTATTAACGTACCTGTCTCTTCCGAAACGAATGAGTACAGAGAGTACGATATGTCTACCATCGTCCTTCTAGAGTAT
+
44:;6:77)////7:5556;>>>?<<9<<:6::<;;:.4.4944455.555)590555;;?@?+>96//////)////(////9::)<>:>:===1=<=6>:@A?AAAA=@>AA?BB@:;;:=BBCCCCCBBCCCC?BCDF?BAA@@@0000=@@D@B999BA>>;>>;;:<89A9:97.527::.722,5>CCC.=A6855596<<>4=8<<;=8=7==BAA>@@@@@BA@B?ABB<999=B>>?BAA@@@?957==<875;8222;;35....-0428--.66.22
@ATNG8:03273:00525
GATGGTAGCGCATATCAGCGCAGCCCAGAAGATCAGGAACTCTAGAAGAATTCATGATTTTTAACACGAGAGTAAACGTAAAAAGAGGTTTTACAAGACTCACGTTAACAATATTGCAGCAGTACGCACACAATCGAAGCGCAGTAAGGATGGCTAGTGTAACTAGCAAGAATACCACGAAAGCAAGAAAAAGAAGTACGCTATTAACTATTAACGTACCTGTCTCTTCCGAAACGAATGAGTACGATGAGAGAGCTCTCTCTACCATCGTTCCTTCTGAGTCT
+
AC@@?BB@BCCBBCCDCCCCDCCCD?CCC?CBBCCC=?;>?>999>8<?10)0.-------$-285.2222267:3:;22222$2694<:<2=;C<>??=>>>AA=B=>>;====B@@>CBBCCECDCCCCC?CCCC?ABBBBB@@<@?B??=@BBBBBCD?CCCBBB?B@<?>>9>====68885;AAAA/==9=///==AAA=A;@@AA<@<@ACCC@CBBBB@@=@@CDD>CBB?ABCCCBBBC@@@BA<>><>>>?>9<;<:>>>>B>@<?<?@@>==><
@ATNG8:03276:00515
GATGGTAGCTCGCTGATGATATCTCCAGAAGATCAGGAACTCTAGAAGAATTCAGATTTTTAACACTAGAGTAAACGTAAAAAGAAGGTTTTACAAGACTCACGTTAACAATAATGCAGCAGTACGCACACAATCGAAGCGCAGTAAGGATGGCTAGTGTAACTAGCAAGAATACCACGAAAGCAAGAAAAAGAAGTACGCTATTAACTATTAACGTACCTGTCTCTTCCGAAACGAATGAGTACGAGAGAGCACACGTGTCTAACCATCGTTCTTCTGAGTCT
+
5:99799///////;99;955;:44.49838:888:6=69993337137/7837732===*9355555578696/6;==;>;*=<<<4555&59975556<;<>=8=8==8;@?BB???BBBBBBCBBABBC@BABB@BED?????:A?A;;6:::9BCBC@BBBA>?9>A?AB@:==ABD8>::7;>DBF/AA=A===ABDCB;>7;;AE<>;>CCBB@CCDBBBB?@=@@A<@AB>AABCBAAA898;;;;===;9968///(/(/556:287453333...
@ATNG8:03296:00505
GATGGTAGGCGTGTGAGAGTCTGCCCAGAAGATCAGGAACTCTAGAAGAATTCAGATTTTTAACACGAGAGTAAACGTAAAAGAAGGTTTTACAAGACTCACGTTAACAATATTGCAGCAGTACGCACACAATCGAAGCGCAGTAAGGATGGCTAGTGTTACTAGCAAGAATACCACGAAAGCAAGAAAAGAAGTACGACTATTAACTATTAACGTACCTGTCTCTTCCGAAACGAATGAGTACTATGTAGAGCTCTATACTACCATCGTTCCTTCTGAGTCT
+
9:;B:>B?<<<>>666BCC@@@995)5<;<BB;<:@=@;??BBA@A?@@;?9=B=:::::'8<?<>744?8888/::::9:-8:191888)82747555999>>:@=@A<<<<<AAAAAAA>>>@@AAA@@9>>??8<<>>>=AC;C;;885::::??A<AAAAA?@<??<>>C=@@@@@7==@=AAAA58737AA@>>>>?>=C=A999;?;F=;;=<>>>>???6;7;=C;=>=<A==@///=999AA???AA>=>??>>==8=>>@@;A7;7;AAA=>>>
@ATNG8:03296:00546
GATGGTAGGCGAGAGTGAGACGCAGTACTCATTCGTTTCGGAAGAGACAGGTACGTTAATAGTTAATAGCGTACTTCTTTTTCTTGCTTTCGTGGTATTCTTGCTAGTTACACTAGCCATCCTTACTGCGCTTCGATTGTTTGCGTACTGCTGCAATATTGTTAACGTGAGTCTTGTAAAACCTTCTTTTTACGTTTACTCTCGTGTTAAAAATCTGAATTCTTCTAGAGTTCCTGATCTTCTGGGCAGACTCTCACACCCTACCATCGTTCCTTCTGAGTCT
+
<<<<7@:;.555999///770/////345<>>9BCCD>BB?B@BBBAABB?CCC@A>A?BABC@D=A?AAA===>;>?@>@/>><@???:?B>>=@@@<@@:==AAAA;?AAA<<<A=>>>9@;===AAA>>:@?:94666)6:99:;;<===;;5;;;;@@=B=B>;;;;?>>;?>>==3=<B<??AAA/AC???:?@A@@@A>>=;????/????@;A<@@:@A?>8889>;?==>;;7;>?A7?8:8@@AAAC>98868;;:A55694938*//:<<<??
@ATNG8:03300:00548
GATGGTAGAGAGACTGTAGCGCACCCAGAAGATCAGGAACTCTAGAAGAATTCAGATTTTAACACGAGAGTAAACGTAAAAGAAGGTTTACAAGACTCACGTTAACAATATTGCAGCAGTACGCACACATCGAAGCGCAGTAAGGATGGCTAGTGTAACTAGCAAGAATACCACGAAAGCAAGAAAAAGAAGTACGCTATTAACTATTAACGTACCTGTCTCTTCCGAAACGAATGAGTACGATGAGATCTCGTGTGCTACCATCGTTCCTTCTGAGTCT
+
<;5526;;>@@CCCCCCCDBBB:9:(8><2;>@=9:398@@@AA99199/9<A><9:::-96<=788>=<876(6:000/&//)/)/;1;//,/=<<><<<:-3-33-38828;=@BCCAA@CDDCCBBBBBC?BBBBBCBB;<9<00-0??==?<>:>ABABB?BB=?::17/98>.8//*/999:,33-6///=8>>>9>;>>>@<@<??CCD@BBBBBBD>A>ADD>C??<??AABB>@@;;;@@@=>=???====>>=ABBA@<@5;5;;==>>;;
@ATNG8:03303:00546
GATGGTAGGTGCACATGAGTGTATCCAGAAGATCAGGAACTCTAGAAGAATTCAGATTTTTAACACGAGAGTAAACGTAAAAAGAAGGTTTTACAAGACTCACGTTAACAATATTGCAGCAGTACGCACACAATCGAAGCGCAGTAAGGATGGCTAGTGTAACTAGCAAGAATACCACGAAAGCAAGAAAAAGAAGTACGCTATTAACTATTAACGTACCTGTCTCTTCCGAAACGAATGAGTACTGCGTCTCACTCTCGCCTACCATCGTTCCTTCTGAGTCT
+
@;;@:=AB@CCCCCCCBBCCDDBAA>BBC@BABB@@<@6::?@@@B>BCAC@ABA;;;;;(:9>?=AA;;9?@@:@=CCCCC3CB??5333&3::64554;;;9:5>:@A:?@A=AA??CCCCBBDDCCBBB?BBBB?BBA?BB>>;@?A9:99CDDCDBA?ABB@@A@CC>A@?:;<::91;<<7:;;;;+:=:=888@@@@@<A;@@AA;A<??BCC@CBBBBAA=A?AAA<ABB>AABCBBBBBCABBBCBCACCC@A?ACC@CBAAC@C@C@CBBBCAAA
@ATNG8:03257:00585
GATGGTAGCGCATATCAGCGCAGCCCAGAAGATCAGGAACTCTAGAAGAATTCAGATTTTTAACACGAGAGTAAACGTAAAAAGAAGGTTTTACAAGACTCACGTTAACAATATTGCAGCAGTACGCACACAATCGAAGCGCAGTAAGGATGGCTAGTGTAACTAGCAAGAATACCACGAAAGCAAGAAAAAGAAGTACGCTATTAACTATTAACGTACCTGTCTCTTCCGAAACGAATGAGTAGATGAGATCTCGTGTGCTACCATCGTTCCTTCTGAGTCT
+
BBBC@B@<<@CCCBCBCCCCCCCDD<AAC?CCCB@@<?=AABBBBD?CC?B?BCBBBCCC1C@CCCCBBFCCBA;??:::::*;@>@4999&4@<7696<>BBBC?B@BB?AAA?BBBBCCCCCBCCCCDCC@CDCC?CAABBBAA>B@CAA>BCBBCBBD?BBBAAA?BB?>>>>ABCCD<8898=>?@A/==9=///==BAA;>;>BBB<@<@@CDB@CBAAABB?C@BBB>BBB?BBBABDCAA@@@@CB@@?77797:?@<@AA?C?B?C?CCDAA???
@ATNG8:03258:00596
GATGGTAGAGTACAGTGTAGTAGACCAGAAGATCAGGAACTCTAGAAGAATTCAGATTTTTAACACGAGAGTAAACGTAAAAAGAAGGTTTTACAAGACTCACGTTAACAATATTGCAGCAGTACGCACACAATCGAAGCGCAGTAAGGATGGCTAGTGTAACTAGCAAGAATACCACGAAAGCAAGAAAAATAAGTACGCTATTAACTATTAACGTACCTGTCTCTTCCGAAACGAATGAGTACATAGATATACGTATAGCTACCATCGTTCCTTCTGAGTCT
+
;<BB?BBCBBCCCBCCDDBBCCCBB?DCCACBBB??=>9>?BAABB?BF?B?BB@AAAAA/A<???=>===DDD:AABBBBB2BB?C?@@@7@;<8666;><<<A<@=AB?ABB>AABBCCCCDCCBBBBBB@CBBB?BBA@AAAA>A@D??=?BBBBCCD?@AABBB@BB>75639:787-8<<7:;:::+:<5;889>?>@@<?=@@@@<@<@ACDC@BBBBBAA=A=BBA=BDC?BABBBB??>@@@@C>@>>>@>@AAA>>:>>@?=7=;A=@==;;///
@ATNG8:03264:00571
GATGGTAGTATCTGCACACTCTGTCCAGAAGATCAGGAACTCTAGAAGAATTCAGATTTTTAACACGAGAGTAAACGTAAAAAGAAGGTTTTACAAGACTCACGTTAACAATATTGCAGCAGTACGCACACAATCGAAGCGCAGTAAGGATGGCTAGTGTAACTAGCAAGAATACCACGAAAGCAAGAAAAAGAAGTACGCTATTAACTATTAACGTACCTGTCTCTTCCGAAACGAATGAGTACGTGTGACGTACGTGAGCTACCATCGTTCCTTCTGAGTCT
+
@?@C@CCCCBBABCBCBBBBA@=BB@CBB?BDCCBB?A<?>BCCCC?CC@B?BBBBBCCC3A;??AABAAA=>=4<>9:::;*;B>B5:::'9CC=<BACBCBCB@B?BC?AAB?BBBBCCCCBBBCCCCCC?CCBB>AA@>?>994;@CBC@BCCCCBBA?BBBBBB?BB?@@@;:;>>=4:::4:::::+7=7@///==A?@<?<??BB<><>=BAA?AA@@@@@9?=?BB>BAA?BBBBCCDC>>>@CBBDDBBBFAAAABE?BAAAA<A<A<@?>@==<=
@ATNG8:03268:00565
GATGGTAGTGTCATATGAGAGTGTGTACTCATTCGTTTCGGAAGAGACAGGTACGTTAATAGTTAATAGCGTACTTCTTTTTCTTGCTTTCGTGGTATTCTTGCTAGTTACACTAGCCATCCTTACTGCGCTTCGATTGTGTGCGTACTGCTGCAATATTGTTAACGTGAGTCTTGTAAAACCTTCTTTTTACGTTTCTCTCGTGTTAAAAATCTGAATTCTTCTAGAGTTCCTGATCTTCTGGACGACGCGCACTGACACTACCATCGTTCCTTCTGAGTCT
+
@;55.5555>CCCCCBCBDAAABEB??<::00)0/0/)/<6<,66==@BD?A;;>C?A?AA??;@<@BAB@@@???BBDDD1???BBBC=AA@A?BCF?;<7;BACBB>BCCBBBBC?@?A5;2:@?>A:;:6;CAC?CCCCCCDDBBBAAB@@?DAAA>AA=A>BBBBBCDDD@CBBAA7?9>9;;;;;*;9=>>8@BCCCCCCC@CCCC1B@??=5:4:<:7:9A@??=??AABCCC@BBC@BB:;:BAABB;;:F@A@@;;6;CCCC?B=@=@@BAABBB
@ATNG8:03271:00567
GATGGTAGGCGTGTGAGAGTCTGCCCAGAAGATCAGGAACTCTAGAAGAATTCAGATTTTTAACACGAGAGTAAACGTAAAAAGAAGGTTTTACAAGACTCACGTTAACAATATTGCAGCAGTACGCACACAATCGAAGCGCAGTAAGGATGGCTAGTGTAACTAGCAAGAATACCACGAAAGCAAGAAAAGAGTACGCTATTAACTATTAACGTACCTGTCTCTTCCGAAACGAATGAGTACGTGTGCGACGTGTCTCCTACCATCGTTCCTTCTGAGTCT
+
BEED@CCCACCBCDCCCDCBBBCB=7=CC?DDDCBA?A=ABBCBBB?BB?B>BBB@@@@B2B@CCBABDBA>>>7=@@A???/?D<@.888,8<>9@>>>ABBAA<A=A@<?;;:;>>>@>>@?AAAAAA@@:@AAA7>>AA?===;C;A8868><<>@@>;?AAAAA=>?9>@@;>>>==29985////'///<<=A?;;;;><@AAA=C=AA>>><AA@<>>?;A<???7???;AAA@>>>A@@@@@@A>>>A@@@@;>>?<@===?:?=D=@@@@===@
@ATNG8:03277:00593
GATGGTAGTGTCATATGAGAGTGTGTACTCATTCGTTTCGGAAGAGACAGGTACGTTAATAGTTAATAGCGTACTTCTTTTTCTTGCTTTCGTGGTATTCTTGCTAGTTACACTAGCCATCCTTACTGCGCTTCGATTGCGTGCGTACTGCTGCAATATTGTTAACGTGAGTCTTGTAAAACCTTCTTTTTACGTTTACTCTCGTGTTAAAAATCTGAATTCTTCTAGAGTTCCTGATCTTCTGGACAGAGTGTGCAGATACTACCATCGTTCCTTCTGAGTC
+
49;@:BBBCBA<<@@CBCBCCCCAAACAAA9;8;BCC?DFAEA<;;A?@@?BBBCC?C@AAAA8A=@@?>??>>A755=<<+;@>BBDE>A?AC@CCM@GC@BBBCCDACFCCCCCC@CCC?C?DDBBBBBCABCBC@CAAAC@AADBBBCABAB?A@@<?A>A<??BBBBBCC?B;;;;.;=@=;;;;;*;ABDD?CBBCCCCCBB>BBCB3CCDDDAC@BB@BBBBCBC?C@CBBACE@B?A?ACDBBBCBBBBBCBCCCCCC?BBA@B<@<@?BCCBCCC
@ATNG8:03282:00599
GATGGTAGAGTACAGTGTAGTAGACCAGAAGATCAGGAACTCTAGAAGAATTCAGATTTTTAACACGAGAGTAAACGTAAAAAGAAGGTTTTACAAGACTCACGTTAACAATATTGCAGCAGTACGCTCACAATCGAAGCGCAGTAAGGATGGCTAGTGTAACTAGCAAGAATACCACGAAAGCAAGAAAAAGAAGTACGCTATTAACTATTAACGTACCTGTCTCTTCCGAAACGAATGAGTACACAGTCTCATATGACACTACCATCGTTCCTTCTGAGTCT
+
@ABB?BBBCDCCCAC@CCCCCBCAC?ACA?CBBB8878?AABDDBB?BB@B?AA><====.<<A>:;;>@?ABD;==;;:::*:B>C2:::&9A;9;@<BCECCC@B?BC?CCC?BBBBCCCCBCCCBBBCB?CBBB<>?BBA@@A<@=@?@>?BBBAAAB@BCDBA@@DC?99659:<=<38885;=DDH/6717///<<?@?=D>A>>><@=@ACBB?CAA@AAA<?<?CC=CBB:9:BBCBAAAAABBB?>>@ACDBAAACC@DDBBC?B?B?BCCAAABB
@ATNG8:03287:00568
GATGGTAGGTGCACATGAGTGTATCCAGAAGATCAGGAACTCTAGAAGAATTCAGATTTTTAACACGAGAGTAAACGTAAAAAGAAGGTTTTACAAGACTCACGTTAACAATATTGCAGCAGTACGCACACAATCGAAGCGCAGTAAGGATGGCTAGTGTAACTAGCAAGAATACCACGAAAGCAAGAAAAAAGAAGTACGCTATTAACTATTAACGTACCTGTCTCTTCCGAAACGAATGAGTACGTGTGCGACGTGTCTCCTACCATTGTCCTTCTGAGTCT
+
AB;;05::559::65<<<@BA<=<A8ABB>@ABBBB?C?AABCCAB>BB?C>;;;;;;;;(:;@@@CCBCBABA<@AAAAAA0@@<@=?CC:CBB?BBBBDCCBB?B?BC@BBB>AA==@AABBCDBCCBBC?BCED?B???>?@@=A?B@@=?BBAAAAB?B???AA?BB>BBA=>>;::/856-778888%/:35/./38>>A;A;:9>@;A<@@CBB>@@BBB@@>@?ABB>CEC>ABCBBBCABABAA??;?>=>???<>==9//*///7=599BCCAAA
@ATNG8:03288:00571
GATAGCATCATGCATATCTCACCAGAAGATCAGGAACTCTAGAAGAATTCAGATTTTTAACACGAGAGTAAACGTAAAAAGAAGGTTTTACAAGACTCACGTTAACAATATTGCAGCAGTACGCACACAATCGAAGCGCAGTAAGGATGGCTAGTGTAACTAGCAAGAATACCACGAAAGCCAAGAAAAAGAAGTACGCTATTAACTATTAACGTACCTGTCTCTTCCGAAACGAATGAGTACGATGAGAGAGCTCTCTCTACCATCGTTCCTTCTGAGTCT
+
@<=BCBBDCBBBBBCBAABAAB?BBE?AAA?::8:?BBBAB@B?99078;<767552$2065559999?A>/:8;;;;;*958>2555&5<<9>?>=@A?:;5;5:@<@AA;ABB?AAJGFCBBCCBBB?A;;:=@:::::9D?C>BAA>ABBCBBCC?BBB@???@@;?::49<<:<1//(/(/9898,694</////5791727::=5<8529AC=<965?A?4857<<6777/7<=AB9:9@8889///8579@A<878=;>=?;;5;4:4::::<9>=
@ATNG8:03290:00576
GATGGTAGTGTCATATGAGAGTGTGTACTCATTGTTTCGGAAGAGACAGGTACGTTAATAGTTAATAGCGTACTTCTTTTTCTTGCTTTCGTGGTATTCTTGCTAGTTACACTAGCCATCCTTACTGCGCTTCGATTGTGTGCGTACTGCTGCAATATTGTTAACGTGAGTCTTGTAAAACCTTCTTTTTACGTTTACTCTCGTGTTAAAAATCTGAATTCTTCTAGAGTTCCTGATCTTCTGGTAGAGCGTGCATATATCTACCATCGTTCCTTCTGAGTCT
+
?;@B@B?CFCCBBBDDCBBBBCCBBBBB@>@@>:;;.;A9A=A@>CB??=@@@@>=?=AAAA@F@@@?BBBDBD?BBBBB3BC@BBBD>??@C?BBC@BB?;;:ABB?CCCBCBBDABBB?B@CCAABCCB@BBCC@CAA@BBBBEECCC@@@B?CBB?BB@B=??BBBCCCD?@@CED;D@D@BBBBB0AAABB=BDECCCCAAA?AAAA0ACBBB@B@CB@DDECCBB=A=ABBCCB?BCD?CCBBBA@@CBBBBBBBCBAA>ABBBB@C>A>ABBBBB>>
@ATNG8:03297:00565
GATGGTAGTAGTACACTAGTCATACCAGAAGATCAGGAACTCTAGAAGAATTCAGATTTTTAACACGAGAGTAAACGTAAAAAGAAGGTTTTACAAGACTCACGTTAACAATATTGCAGCAGTACGCACACAATCGAAGCGCAGTAAGGATGGCTAGTGTAACTATCAAGAATACCACGAAAGCAAGAAAAAGAAGTACGCTATTAACTATTAACGTACCTGTCTCTCCGAAACGAATGAGTACGTGTGACGTACGTGAGCTACCATCGTTCCTTCTGAGTTT
+
:95;.59<<<@CEA@;;<<=<9566.5:;5<BB@@A4;4:>@556=9>A8?:47733999):4333333:::::3:8;;===+;?:>.995&59:5;;:<<?;@B?B?CB@AAA@CBBBCCCCCBBCBCBBB?ADDD?CABBB@A@;A=A@@>AAABBAAA?CBBBBC@BC?===188<<<46765=ABBB/AA=B888@@@>><>=A@?@<?:>?@@?>AAAABB@@<::929A@>BCCCBB@>=>=?BBCCAABBBAAABBC@AA@@@<@=C8;:=AAAC7
@ATNG8:03298:00550
GATGGTAGCGCATATCAGCGCAGCCCAGAAGATCAGGAACTCTAGAAGAATTCAGATTTTTAACACGAGAGTAAACGTAAATGAAGGTTTTACATGACTCACGTTAACAATATTGCAGCAGTACGCACACAATCGAAGCGCAGTAAGGATGGCTAGTGTAACTTGCAAGAATACCACGAAAGCAAGAAAAAGAAGTACGCTATTAACTATTAACGTACCTGTCTCTTCCGAAACGAATGAGTACTATGTAGAGCTCTATACTACCATCGTTCCTTCTGAGTCT
+
;95;16;;>CCCBA@@BBCCECCCC>CCC?BBBB;:6:8::BCCCCAFH>?:>=@;;;;;*;>CCCCCCCCDCC>DBABA;@?@9>5;;;*:@?ABCCCBBCBB?B?BC?BAA?ABBBBBBCCBCBBBBBB@BBBC?DBBBA@??;?>A@A=AAAAABBC?CC?CCC@BB?BBD?AA???8=@@;88989(8@:AACBBBBBA<A:?=>?<A<@@CCC?BBBAB@@>@@FFE>AAA?>??BCCBBBACBBBBBB@@@@@AAAAA:=<<<<6<6<6<<?<<=@>
@ATNG8:03300:00587
GATGGTAGGACGAGCGTCTGAGAGGTACTCATTCGTTTCGGAAGAGACAGGTACGTTAATAGTTAATAGCGTACTTCTTTTTCTTGCTTTCGTGGTATTCTTGCTAGTTACACTAGCCATCCTTACTGCGCTTCGATTGTGTTCGTACTGCTGCAATATTGTTAACGTGAGTCTTGTAAAACCTTCTTTTTACGTTTACTCTCGTGTTAAAAATCTGAATTCTTCTAGAGTTCCTGATCTTCTGGTGTCTGATCTGTATCACTACCATCGTTCCTTCTGAGTCT
+
4:::7<<<=@;<C>CBBBBBBBBC?BACBA;;4;;;:5:C=B?CCCCBCCA==;DB?B@A@@B=B?@A@@@000>9;::::,//)49<>4<><<7;>B9=>7;?BCCC@CBBBDDDC@BBA@C?CBBBBB;;7;B@@=AAAA>BBBCCCCCDCDG@;;;?BC?C>@ABCBBCCB?BCCFF3A5;5;;;;;*;:=??6;;B@BBBBB=9====+<<ABA?B?BC?@AA:::C?A?BBBBBC?BCG@CBB@@@BBBBBBBCBBBBAA>@?@BC?B?BACBBBBBDD
@ATNG8:03304:00566
GATGGTAGCTCGCTGATGATATCTCCAGAAGATCAGGAACTCTAGAAGAATTCAGATTTTTAACACGAGAGTAAACGTAAAAAGAAGGTTTTACAAGACTCACGTTAACAATATTGCAGCAGTACGCACACAATCGAAGCGCAGTAAGGATGGCTAGTGTAACTAGCAAGAATACCACGAAAGCAAGAAAAAGAAGTACGCTATTAACTATTAACGTACCTGTCTCTTCCGAAACGAATGAGTACGAGAGAGCACACGTGTCTACCATCGTTCCTTCTGAGTCT
+
BCCC@CBDBBCCCBCCCCBBBBBCB@CCC@CCBBBB?B>BBBBBBB>BB>B>CBB99999.=<AB>=>ACD>>>4>>;;;;;*;@>@5959&5<<9<@<;>AC??=?>AB>BBB?BBAABBBBDCBBACBAA@AABB?B@@@BBBB>C@B??=?CCBCCBC?ABBBBB?A@;@::5;:<;;.////6;===,994=///;:>AA=A;AAAA<?;>>CCC?BCBBBAB?B?BBC>BBB?BBA@ADDD=;;>8:8:@AA???A>>>><@AB>><>:>8:::::;@@
@ATNG8:03305:00558
GATGGTAGAGAGACTGTAGCGCACCCAGAAGATCAGGAACTCTAGAAGAATTCAGATTTTTAACACGAGAGTAAACGTAAAAAGAAGGTTTTACAAGACTCACGTTAACAATATTGCAGCAGTACGCACACAATCGAAGCGCAGTAAGGATGGCTAGTGTAACTAGCAAGAATACCACGAAAGCAAGAAAAAGAAGTACGCTATTAACTATTAACGTACCTGTCTCTTCCGAAACGAATGAGTACGATGAGAGAGCTCTCTCTACCATCGTTCCTTCTGAGTCT
+
9==@?B=ACCCBBBBDCCCCCCCCC=BBC@BAB???<><@AB??@D?CB?B?BB>=<<<<.<:>?A>>=AABBB7>>;;;;;*;@>@5555'5::7566;;:<<<9;?BB?BBB?BAAABBCCCCDCCCCCC@CABB>BAA@@@@@<A?B@@>?GAAACBC?CCCBBB?BB?@@=9<=>>=4;8808=CCF/:;9@///==AAA<><?@AA;>;>BCCC?CCBBAAA=@>ACD>CCC?BBBBBBCAA@?@A??@A>>=<<999<>;??A@@<@<A:=>?==;;;
@ATNG8:03263:00607
GATGGTAGCGCACACATAGATACAGTACTCATTCGTTTCGGAAGAGACAGGTACGTTAATAGTTAATAGCGTACTTCTTTTTCTTGCTTTCGTGGTATTCTTGCTAGTTACACTAGCCATCCTTACTGCGCTTCGATTGTGTGCGTACTGCTGCAATATTGTTAACGTGAGTCTTGTAAAACCTTCTTTTTACGTTTACTCTCGTGTTAAAAATCTGAATTCTTCTAGAGTTCCTGATCTTCTGGGTCTCTCTCTCACGCACTACCATCGTTCCTTCTGAGTCT
+
9<>>9>BBBBCCFEEDBBBBBBAAC@??AA?=9=;;;6:C=B@;;;A@BB?BBBA@=?8AABB@D@BBBCC::9A=??DCC2=?<=<BC>??AA=ABB@BC?BBCBCCBDDCCCCCC?BBC@C>BCDCBCBD@BBBD@GCBCCCC@@@CCCBBBB?CBB?BB?B?BBB;;;CCC?B;;;;.;=@>;;<;;*;ABBK?GDCCFIC<;;@CCCC2CCBBB@B@BEACBDBBCC@B@BBBCDC>AAGD?BBACCCDCCCABCCCBCBC@BBBBB?B>B>BBBBBBAB
@ATNG8:03265:00612
GATGGTAGATACTCGCTGATACACCCAGAAGATCTGGAACTCTAGAAGAATTCAGATTTTTAACACGAGAGTAAACGTAAAAAGAAGGTTTTACAAGACTCACGTTAACAATATTGCAGCAGTACGCACACAATCGAAGCGCAGTAAGGATGGCTAGTGTAACTAGCAAGAATACCACGAAAGCAAGAAAAAGAAGTACGCTATTAACTATTAACGTACCTGTCTCTTCCGAAACGAATGAGTACACACTCTCATATGACACTACCATCGTTCCTTCTGAGTCT
+
999;8<<CCBBBCCCDCDBAAAAAA:ACC99;CBBB=B?ABCAAAB???<::========.=;@@>==>>>888)8>;;;;;$::.52555'5<<7=<<;==<<A<?>?B?@??<@ABBCCCCCCCDCCCCC@DBBB>AABBBA@A<@=@@@>?BBC?@@A>ABBBBB@CB????<;;A@A488819ADCF/:;6:///;:>;;8;;@@>>;>=B@CAA?ABBAAAB=?=?DD>CCC?BBBBBBBBA??DCA==;;;BC@??CBB?ACCHD?B?B@BBB???>?
@ATNG8:03274:00619
GATGGTAGTCTCAGATAGTCTATAGTACTCATTCGTTTCGGAAGAGACAGGTACGTTAATAGTTAATAGCGTACTTCTTTTTCTTGCTTTCGTGGTATTCTTGCTAGTTACACTAGCCATCCTTACTGCGCTTCGATTGTGTGCGTACTGCTGCAATATTGTTAACGTGAGTCTTGTAAAAACCTTCTTTTTACGTTTACTCTCGTGTTAAAAATCTGAATTCTTCTAGAGTTCCTGATCTTCTGGATAGCGACGCGATATACTACCATCGTTCCTTCTGAGTCT
+
@AAA:CBCBBDBBBBCCB@@@AAAAABBBBBB@BGFH>GFAC@A@ABBBA@BCBBB?D@BBBB?C@BBBCBBA@@:9:9::):?<AAEF>BBBA?ACC@CD<;;ACBCACDCBBCCD?CCC?C?CCBBCCCC@CBBB@B@A@EBB@@@AA@@?CD?:::>??8>3:9@;:9B@@;@;;;;;*:.:9@>@@@(=@A@@8<>B;AA=@;;49999'9??@@@BABC@DCC@@@B@C@CBCCCE>BAB?BCA@ACCCBBCBBBBBDDCC?BBBBB?B@C@BBBBBA@@
@ATNG8:03275:00631
GATGGTAGGCACTGCGCACACATCCCAGAAGATCAGGAACTCTAGAAGAATTCAGATTTTTAACACGAGAGTAAACGTAAAAAGAAGGTTTTACAAGACTCACGTTAACAATATTGCAGCAGTACGCACACAATCGAAGCGCAGTAAGGATGGCTAGTGTAACTGCAAGAATACCACGAAAGCAAGAAAAAGAAGTACGCTATTAACTATTAACGTACCTGTCTCTTCCGAAACGAATGAGTACGAGAGAGCACACGTGTCTACCATCGTTCCTTCTGAGTCT
+
BCBB?@@A@CBAADDIGCCBBBBCE>CCCACBBB::6:>ABDBAAE?BB?B@@>?BBBBC3C?AAABBACCBBB=AABEIEI1ABAE?AAA9@A@?;A@BCCCBB9:8:B?A?@=@BBBCDDDCCDAAAABA?BBBA>BBBBBBAA>AADBB?BBBBBBDC?ABBBA?AC?AAB?CBBBB;999;AABBB2AA@CAA@BBBAA=A:==@D=A=<<ABB@BBCBDBB?B@BBB>BBB<??CBB>AA>=>?:::;BB@@@AA>;;;5;=<==1838:?>?;;;;;
@ATNG8:03280:00630
GATGGTAGTATCTGCACACCTGTCCAGAAGATCAGGAACTCTAGAAGAATTCAGATTTTTAACACGAGAGTAAACGTAAAAAGAAGGTTTTACAAGACTCACGTTAACAATATTGCAGCAGTACGCACACAATCGAAGCGCAGTAAGGATGGCTAGTGTAACTAGCAAGAATACCACGAAAGCAAGAAAAAGAAGTACGCTATTAACTATTAAACGTACCTGTCTCTTCCGAAACGAATGAGTACACATCGTCGTGTCGTGCTACCATCGTTCCTTCTGAGTCT
+
445=5:AB:55559556<=:=666255>166;<AB?C7;9>;;:??CB?C>??999BBB2B599879?>@;<;3;<45555$5B=B@CCC7@><8=969:?A?@>A?BB>???>BCABBBBCBBBBA@@@@=?AAB?BAA@@@@>9@:;;939@?@@?AC599A@CC<>>?B>>9><8<>8==>:>@AAA/AC:?688>>>>A<A<@?>>188)8<BA@=ACAAAAB?B@BBC>CBB?:::BBC@@>>==>@AA@AA@@989AAA<A@@660706/577:6---
@ATNG8:03282:00618
GATGGTAGTGCGTGAGAGAGAGACCCAGAAGATCAGGAACTCTAGAAGAATTCAGATTTTTAACACGAGAGTAAACGTAAAAAGAATGTTTTACAAGACTCACGTTAACAATATTGCAGCAGTACGCACACAATCGGAGCGCAGTAAGGATGGCTAGTGTAACTAGCAAGAATACCACGAAAGCAAGAAAAAGAAGTACGCTATTAACTATTAACGTACCTGTCTCTTCCGAAACGAATGAGTACATAGATATACGTATAGCTACCATCGTTCCTTCTGAGTCT
+
AAAB7;?CAAAB<:97////::<<A<A;@;?BBBCB?B?BBBBBBE?BB@B???;@@DED.:6;B===??===<3=@;;;;;*;>===A>A4AB@@=CCCBBCBB?A>AC@DCC?BBBBCCCCCBAA@@@@B?BBB????BBA@AA=A?B;;6;99=??AB@BCCBBB@A@;?>?<?;?>@4998/88888(5=695769758A9@9@?@@=B<?>CBB@CCAABDD>B>AAE>CCB?BBBBDDAAA=@@AAAAA@@@A???>==:=>>BB;@:?=?@@A?788
@ATNG8:03282:00627
GATGGTAGTGTGTCTCTGAGAGTAGTACTCATTCGTTTCGGAAGAGACAGGTACGTTAATAGTTAATAGCGTACTTCTTTTTCTTGCTTTCGTGGTATTCTTGCTAGTTACACTAGCCATCCTTACTGCGCTTCGATTGTGTGCGTACTGCTGCAATATTGTTAACGTGAGTCTTGTAAAACCTTCTTTTACGTTTACTCTCGTGTTAAAATCTGAATTCTTCTAGAGTTCCTGATCTTCTGGAGATACACATGATCACTCTACCATCGTTCCTTCTGAGTCTT
+
45==?BA;;BC;95<5;45554<;>4438<37,3944(558C?BC>=@;<8@;?;<;?:>:<<5;6;966>?>>?:>>>??+>C@@@@B8?495.55<79;7666<><7<////9993:55058<<<;<<=@:CCCB?CBB;;;@@;:99::600)0//)/:)/)/;:;;===<.45555&5.555555*5559:1:<<=>>>>>>8<<<0:;:55.59=?<@AA;:9?9=9<<7::>8<?A495=9:::999::554:886660///896:683797/////)
@ATNG8:03285:00621
GATGGTAGATATATGCACGCTCTACCAGAAGATCAGGAACTCTAGAAGAATTCAGATTTTTAACACGAGAGTAAACGTAAAAAGAAGGTTTTACAAGACTCACGTTAACAATATTGCAGCAGTACGCACACAATCGAAGCGCAGTAAGGATGGCTAGTGTAACTAGCAAGAATACCACGAAAGCAAGAAAAAGAAGTACGCTATTAACTATTAACGTACCTGTCTCTTCCGAAACGAATGAGTACTACTCTCAGAGACACACTACCATCGTTCCTTCTTAGTCT
+
==>C<===CCCAA@B<AA;:945<?7@AC@BBCBA@=@??=<777B7@@7>5;;:;;===(94775::;<7755,75;9999$5;6;.566&5;;46555::<<B@B>BB@BBB=A??ABBBBCBBCCCAA@@DBBA=@@FCCBBB?C@C;;8;@??@BBB@AAACCC?BA?ABA>>BBBD6;880/////(-3,----;;>>@=D7=<;;:>>>>B;;8;BBADBB?B=@AB;AAA>ABDCDCBB?ABCBA??>>==A?>>=@@;?///<)/)/)/-)-=///
@ATNG8:03290:00600
GATGGTAGAGTATCATGTGTATCTCCAGAAGATCAGGAACTCTAGAAGAATTCAGATTTTTAACACGAGAGTAAACGTAAAAAGAAGGTTTTACAAGACTCACGTTAACAATATTGCAGCAGTACGCACACAATCGAAGCGCAGTAAGGATGGCTAGTGTAACTAGCAAGAATACCACGAAAGCAAGAAAAAGAAGTACGCTATTAACTATTAACGTACCTGTCTCTTCCGAAACGAATGAGTACTATAGACTATCTGAGACTACCATCGTTCCTTCTGAGTCT
+
4:55.6;;;;>>656;;:=<>555;689=4/0/89:7<9==>ABBDACC@F@CBB@@@@A,@?AB@AACBCDDC;BB;;;;;*;<=<5444&3:;648588>>AB=B>BB@BCB?BBAABBCCCBBCCCCBA?ACBC@CBBBAA@@;A>@?@=?BBBBBBC?BBBBCD?BB?888>=9;>>16//,/=@@@,772=///=@A=><><?AAA:=:>=BBB@BBBABAA=A@AAA<BBB?BAABBBCAABBBB>==?CAAAABDCAA=BBB@A?B>A>ADEAA>=>
@ATNG8:03292:00638
GATGGTAGATATATGCACGCTCTACCAGAAGATCAGGAACTCTAGAAGAATTCAGATTTTTAACACGAGAGTAAACGTAAAAAGAAGGTTTTACAAGACTCACGTTAACAATATTGCAGCAGTACGCACACAATCGAAGCGCAGTAAGGATGGCTAGTGTAACTAGCAAGAATACCACGAAAGCAAGAAAAAGAAGTACGCTATTAACTATTAACGTACCTGTCTCTTCCGAAACGAATGAGTACATAGATATACGTATAGCTACCATCGTTCCTTCTGAGTCT
+
9;<C@CCCBCCCC@A@CCCCCBBBB@CCB?AAA?9959?ABCBBAA@AA>><>==<<<<;+=:===;;;>>;;;3;=ACCDC5HE@B7;;;4:BA9>BABBBBAB=A>BB@CBD@DC??ABBCCCCCCDCCC?BBBB=A@A@AABB?A?B::7:A@@@ABB?BBBABA@CC??@?<::>>=/88818>>>>/<<16///88<@A=B=B>>><A=@@DBB?CCBAAAC=?=?BC=B??<>??ADBBA>AAA@??BBBB?>@ABB::7;@@AA<A;@<@@@@@>>>
@ATNG8:03296:00628
GATGGTAGAGTACAGTGTAGTAGACCAGAAGATCAGGAACTCTAGAAGAATTCAGATTTTTAACACGAGAGTAAACGTAAAAAGAAGGTTTTACAAGACTCACGTTAACAATATTGCAGCAGTACGCACACAATCGAAGCGCAGTAAGGATGGCTAGTGTAACTAGCAAGAATACCACGAAAGCAAGAAAAAGAAGTACGCTATTAACTATTAACGTACCTGTCTCTTCCGAAACGAATGAGTACACATCGTCGTGTCGTGCTACCATCGTTCCTTCTGAGTCT
+
AABC@CBBCCGCBBCCCCBCAAA@?=?CC@ACA::99?8<>>877<7<@=A?9:8@@FED/?=>=;;;;;<>>>7>?BBDCC1CB?D4:::*9@;9;@<<>B>=B?B?CC@BBB?BBBBBBCCCBDCBBBCC?CCDC=A===@@AA=@?C??=?GBBBCCC?B?>?AC@CD?9778<====4=::4:::::+6959///;=@=>:><@@AC;@<@BCAA>AAA@ABB?C?BCC>CCC>BAAABBAAA?AAAABAAABBBBBBCAB????AB=B;@;@BAA>>==
@ATNG8:03297:00616
GATGGTAGCATCATGCATATCTCACCAGAAGATCAGGAACTCTAGAAGAATTCAGATTTTAACACGAGAGTAAACGTAAAAGAAGGTTTACAAGACTCACGTTAACAATATTGCAGCAGTACGCACACAATCGAAGCGCAGTAAGGATGGCTAGTGTAACTAGCAAGAATACCACGAAAGCAAGAAAAAGAAGTACGCTATTAACTATTAACGTACCTGTCTCTTCCGAAACGAATGAGTACCTCTCAGACGCTCGTCCTACCATCGTTCCTTCTGAGTCT
+
@:9@:;<<<;;<BB=ABBBCFCBBB>BAB>A@@@::4:;AAABBBB@AA>>9<<>6766)23955;;>?>===5==@@@@3=@9@2<;09<@>CBBBBBB@B>A@??>@AA=BABECCCCCBDCCC@AA@CBBB@CAAACCBB=A=@::5;AAAABCC?BBCBBB?AA<???<;A>=>787518;;;;/66/6///89>8819:=>?@7;7;@CBD>@@AAA@@=@<?@A<ABE?BBBBBBB?BB@A@@???BA@A@@;@AB=@@88:@B@A@BB?@?BAA
@ATNG8:03299:00601
GATGGTAGTATAGAGCTCTACATAGTACTCATTCGTTTCGGAAGAGACATGTACGTTAATAGTTAATAGCGTACTTCTTTTTCTTGCTTTCGTGGTATTCTTGCTAGTTACACTAGCCATCCTTACTGCACTTCGATTGTGTGCGTACTGCTGCAATATTGTTAACGTGAGTCTTGTAAAACCTTCTTTTTACGTTTACTCTCGTGTTAAAAATCTGAATTCTTCTAGAGTTCCTGATCTTCTGGGTCTACGCTCGTCGCGCTACCATCGTTCCTTCTGAGTCT
+
@DCB?BBBBBCBBBBABABBBBDBABBA?@?>=>BCC>AB?B?BBBBCBABBA@@@:@7==@@;C?BBBCCDCB@=99999(;B?CCDD>CCBB?BBB=BA>ABBCCD?BCBECDCC?BCC?B?BCCCCCCC@CCCC@CCCCBBBCCCBBBBCBB@CAA>AD@C=??CCFBBBC?BBDDD8B?B?CCDDD3ABBBD<@@CCCCDBBB?BFFE1CCCCC?B?BC?CCCBC??<??CCBBBB?CACD>DCCCCBBCDBBBBBCCBAA>BBBCD?C?B?BBAAAB>>
@ATNG8:03300:00617
GATGGTAGAGAGACTGTAGCGCACCCAGAAGATCAGGAACTCTAGAAGAATTCAGATTTTTAACACGAGAGTAAACGTAAAAAGAAGGTTTTACAAGACTCACGTTAACAATATTGCAGCAGTACGCACACAATCGAAGCGCAGTAAGGATGGCTAGTGTAACTAGCAAGAATACCACGAAAGCAAGAAAAAGAAGTACGCTATTAACTATTAACGTACCTGTCTCTTCCGAAACGAATGAGTACGATGAGATCTCGTGTGCTACCATCGTTCCTTCTGAGTCT
+
BA@@@BBBIECCCCCBCCBBBBBCC>CBB@BCCAAA?B>@AAABBC?BB?B???:?BBBB/B;???@@AAA>>=7=@EEEDE2CB>C5:9:'5::85666>>=<A<@=AA????>ABBCCBCDCBCDDDCBB?BCBB>BBBAAB?><@@CBB?BBBBBCCC?CBBBAA=@B=??;8==;;;3;::9;;;;;.;A=@;;;>>>>><><>>AA:>9=ACCF?BBAA@CA=A>ADC?CBB?BBBCBBBAAAAA@@@A<==@@==>>A@<@@>>><@;>;>>@@@;;;
@ATNG8:03306:00132
GATGGTAGTCTCAGATAGTCTATAGTACTCATTCGTTTCGGAAGAGACAGGTACGTTAATAGTTAATAGCGTACTTCTTTTTCTTGCTTTCGTGGTATTCTTGCTAGTTACACTAGCCATCCTTACTGCGCTTCGATTGTGTGCGTACTGCTGCAATATTGTTAACGTGAGTCTTGTAAAACCTTCTTTTTACGTTTACTCTCGTGTTAAAAATCTGAATTCTTCTAGAGTTCCTGATCTTCTGGGATTGTGCGCAGTGCCTACCATCGTTCCTTCTGAGTCT
+
BCCCACCEBCBCBCCCCBBBBBCBCCBBCBBB?BBCKIGF@C@BC@@@BA@AAA??=??BBBC?D?@BBCB:90?:::??>,/0,/69>2?8A@;?@@=?D>@ABACFACBBBBBCC@BBC?B?CBAABB@@<@BBA?CBBBBCCCBAAACBBBC@A@@?CC?B<?>CA@ACCC?BBBBB7A>A><;;;;*;BAAA;AACBAABCBA=AAAA0AABAA?BALEDCBA;;:B?B?BBCCCC@D?AA:AB>A@BABA@@@;;5;AA=AEBCB@C@C@BBBBB@;;
@ATNG8:03307:00138
GATGGTAGGCGACATACATACGCGCCAGAAGATCAGGAACTCTAGAAGAATTCAGATTTTTAACACGAGAGTAAACGTAAAAAGAAGGTTTTACAAGACTCACGTTAACAATATTGCAGCAGTACGCACACAATCGAAGCGCAGTAAGGATGGCTAGTGTAACTAGCAAGAATACCACGAAAGCAAGAAAAAGAAGTACGCTATTAACTATTAACGTACCTGTCTCTTCCGAAACGAATGAGTACTATGTAGAGCTCTATACTAATCGTTCCTTCTGAGTCT
+
A>==?CAB=BAAACCCDCBBBCBAA=@B@=@ABBBB?B@CBBAAAB>AB?@>??A:::::.:?BCDCCBCBBBB;BA;;;;;*;545=99;0;A>:?C<BAABBB?B?>>;>A?:>>?ABBBDCCCCCBCCC?BBBB>@ABBB@AA?B?B@@=@BBAABBB=??A???>BD:???:?A@??8876-67:::*//)////79=9:7;=CCAA<A;??CDDACCCBAAA=?=?CC>BBB?BBBCCCBBAABCCD>>>AA@??@>>=<@?>B?A?D?AACCC>>>
@ATNG8:03308:00104
GATGGTAGTGTCATATGAGAGTGTGTACTCATTCGTTTCGGAAGAGACAGGTACGTTAATAGTTAATAGACGTACTTCTTTTTCTTGCTTTCGTGGTATTCTTGCTAGTTACACTAGCCATCCTTACTGCGCTTCTATTGTGTGCGTACTGCTGCAATATTGTTAACGTGAGTCTTGTAAAACCTTCTTTTTACGTTTACTCTCGTGTTAAAAATCTGAATTCTTCTAGAGTTCCTGATCTTCTGGACAAGTTGCAGATACTACCATCGTTCCTTCTGAGTCT
+
/;<<499566666<<===<<:::::;:;;>>@=ABBC=CC8<6995<;;;8=<<::7:7;<==9;68<0//:///:-33888'896:==C7859??BBC?AA:9:BABG@CCCCCDBB@A@@?B@BCBBBDBB?BAAA@BHKCCCDBCCCCCDCCD@A@@@DD@C=?@B<;;CBB?CBBBB.;4;5;::::(:=DDF>BBCCCCC:9929999':??BB?A?AB?BBCA@@D?A?ACBCCC>A?@=ACC?CB?AADCCCBBBBB?BBCCB?B?B?BABB??@A
@ATNG8:03308:00143
GATGGTAGCGCATATCAGCGCAGCCCAGAAGATCAGGAACTCTAGAAGAATTCAGATTTTTTAACACGAGAGTAAACGTAAAAAGAAGGTTTTACAAGACTCACGTTAACAATATTGCAGCAGTACGCACACAATCGAAGCGCAGTAAGGATGGCTAGTGTAACTAGCAAGAATACCACGAAAGCAAGAAAAAGAAGTACGCTATTAACTATTATCGTACCTGTCTCTTTCCGAAACGAATGAGTACGAGAGTCAGAGCAGAGCTACCATCGTTCCTTCTGAGTCT
+
<99@:>=;?;;;;<;;;AA=?>@@@8==B?>665:@29.48994448==8=676///////#/4977555<555=2;955555$5>5<8=@@0;?<5:?>??@@??=A?AA>AA@;?A>>@BBBBCCCCCCDDAECBB>AA@?@BAA=B@CBB?B@@@B@A@?BA:99@:=>397>8==>>?8@;=6;;>>>+89)////=>=AA<A<<<9:4:=?@;;;=AAA;:888(5-577.5;;27857879>A><?888==886<><<;771577;=9>9>=<9<=9999
@ATNG8:03316:00119
GATTAGGCGACATACATACGCGCCAGAAGATCAGGAACTCTAGAAGAATTCAGATTTTTAACACGAGAGTAAACGTAAAAAGAAGGTTTTACAAGACTCACGTTAACAATATTGCAGCAGTACGCACACAATCGAAGCGCAGTAAGGATGGCTAGTGTAACTAGCAAGAATACCACGAAAGCAAGAAAAAGAAGTACGCTATTAACTATTAACGTACCTGTCTCTTCCGAAACGAATGAGTACTGCGTCTCACTCTCGCCTACCATCGTTCCTTCTGAGTCT
+
B@@=;;7;@BBCCDCCCCCCCCC@CCE?BBCCCC>A<@@BCABB@BB?B?BA;;<DCD3GACCCCCBB@@@@9@@;;;;;*;<>;5444&4;;6:?:;=AA<B=?<?C?BBB>AABBCCBCCCCCCBCBB?CDDC=BBBBBBBB>B?B??<@BBBAAAC@BBBAAB@CC<>>=@BBBDD8;8818<<<=/:959///=@A@@<@<??BB;@;@ACCB?BBDCCCB?B?CCC>CAA>@ACBBBB@@ABCCCBCCCBCBCA?ACC?AAACC?D?B?BABBA?::
@ATNG8:03312:00169
GATGGTAGTAGTACAGCTAGTCATACCAGAAGATCAGGAACTCGTAGAAGAATTCAGATTTTAACACGAGAGTAAACGTAAAAAGAAGGTTTTACAAGACTCACGTTAACAATATTGCAGCAGTACGCACACAATCGAAGCGCAGTAAGGATGGCTAGTGTAACTAGCAAGAATACCACGAAAGCAAGAAAAAGAAGTACGCTATTAACTATTAACGTACCTGTCTCTTCCGAAACGAATGAGTACTATAGACTATCTGAGACTACCATCGTTCCTTCTGAGTCT
+
97//)//99;<<>@555599::5544.444.49444<79)00/////83883837733333&34755===;9258*88;;:99$9;6;2555'5::5:556<<>>C@A98917=<8;;??@BBBBBBCB=BBB?BB??<>?888@BB>B?B;;8:BBBBBBB@??>>=<>BC>BBB6;799=0:2506=CAD/661////87956173::::5;<>>BCD@CC@@@DD@C589D>A?>9>??@BBBB?@@@::88;<@BBAA@BBB@BBBBB?C?D????BBBBB
@ATNG8:03312:00191
GATGGTAGATACTCGCTGATACACCCAGAAGATCAGGACTCTAGAAGAATTCAGATTTTTAACACGAGAGTAAACGTAAAAAGAAGGTTTTACAAGACTCACGTTAACAATATTGCAGCAGTACGCACACAATCGAAGCGCAGTAAGGATGGCTAGTGTAACTAGCAAGAATACCACGAAAGCAAGAAAAAGAAGTACGCTATTAACTATTAACGTACCTGTCTCTTCCGAAACGAATGAGTACATAGATATACGTATAGCTACCATCGTTCCTTCTGAGTCT
+
4==>@CCCCCBBBCAAABBBABBBB>CCC@BAAABB@CCAAABAG@BB@B@A==@@AAA/@=@@???AAAAAA:A=;;;;;*;9<<4555'5<<7<@;@CCCCL?@=?A>A??=?ABBCBBCCCCDCCCCC?CABB>B@@@CCCC?E@D9:9:BBBBCCA?CCC@@@?CD?A@B???>?=48984;>>>>/;:6:///:=A@@<@<;;;@=C<@@BDD?BBBBBBB?B?BBB>BBB?BBBBBBCCA>?AAA?>>>AAABAAA;:8:??@A<A<@<@AA>>>>=
@ATNG8:03306:00274
TATGGTAGCTCACGTACGTCACACGTACTCATTCGTTTCGGAAGAGACAGGTACGTTAATAGTTAATAGCGTACTTCTTTTTCTTGCTTTCGTGGTATTCTTGCTAGTTACACTAGGCATCCTTACTGCGCTTCGATTGTGTGCGTACTGCTGCAATATTGTTAACGTGAGTCTTGTAAAACCTTCTTTTTACGTTTACTCTCGTGTTAAAAATCTGAATTCTTCTAGAGTTCCTGATCTTCTGGACGACGCGCACTGACACTACCATCGTTCCTTCTGAGTCT
+
CCCD?BCCBBBBBBBBBCCCCCCBBBCECCCC@CBBB=BB?B@CCBABCB@BCAAA?B?BBBB>A?BAABBAABB??????2A@>??@E>DDBB?CCC@BB:;:BBBB?CBBAABB@BBBB?B@CCDBCCCC?B????C@@?BAAABDDBBAAAB?BBB?BB?B<>?CAAADCC@BBCJJ<C?A<;;;;;*;BBBC>BBDCCBA;;;5;;;;);AA?@=@?BC@BBBBBCC?B?CBBDBB>AACACH:::BB@@@BABCCDCBBC?CBCBB?C?C@CAAABBCB
@ATNG8:03307:00287
GATGGTAGCGCATATCAGCGCAGCCCAGAAGATCAGGAACTCTAGAAGAATTCAGATTTTTAACACGAGAGTAAACGTAAAAAGAAGGTTTTACAAGACTCACGTTAACAATATTGCAGCAGTACGCACACAATCGAAGCGCAGTAAGGATGGCTAGTGTAACTAGCAAGAATACCACGAAAGCAAGAAAAAGAAGTACGCTATTAACTATTAACGTACCTGTCTCTTCCGAAACGAATGAGTACGATGAGATCTCGTGTGCTACCATCGTTCCTTCTGAGTCT
+
BBBB@CCCDCCCCCCCDCCCCCCDD?CCC=DBCC??=?=??BBCCC?CD?B@B@A@@@@@0@?CCECCCCECCC=BB@BBBB1A@>@4999&4?;8;A;?@AABC?B@CF@BBB?BBBBBBBBBCDCCCBBD@DCBB?BBBBBBAA<B@C9:;;CCCBCDC?CCC@A@?CC>@@@>A@AA>8=9:49<<<=/9859///<<A;;7:<@???<A<AACCC@C?@@ACC?B?BCC>CCC?@@@AACCCC@ABCB>><=<==888?@A8<=B:93:0818<=>?;::
@ATNG8:03312:00260
GATGGTAGTGTCAGTTCGCGTCGTCCAGAAGATCAGGAACTCTAGAAGAATTCAGATTTTTAACACGAGAGTAAACGTAAAAAGAAGGTTTTACAAGACTCACGTTAACAATATTGCAGCAGTACGCACACAATCGAAGCGCAGTAAGGATGGCTAGTGTAACTAGCAAGAATACCACGAAAGCAAGAAAAAGAAGTACGCTATTAACTATTAACGTACCTGTCTCTTCCGAAACGAATGAGTACGAGAGAGCACACGTGTCTACCATCGTTCCTTCTGAGTCT
+
:>?D@BBBCCCBBBB>BBBC@@AEC@CBC>BCCBBB?B=AAB@@AD?AB?B?@?=77777.8>ABBBBAAA???8?AABBBB2AC>C4;;<-9B>9;@<?>>BBB>B?BC?BBB>@>BBGCCCBBCCCCCAC?BCBB>B===@?@C;?;?>>9>BBBBBBB?BBBAA==?@90//389=AA58885;=>>>/::5:///:;>?@<@:==DD<A<A?CCB?BGBBBA@;@=@@@9@@@;@@@@@A??><>A;:;>A@@AA@@@===<??>>=7<3:4:<?@A;::
@ATNG8:03318:00258
GATGGTAGGCGAGAGTGAGACGCAGTACTCATTCGTTTCGGAAGAGACAGGTACGTCAATAGGTTAATAGCGTACTTCTTTTTCTTGCTTTCGTGGTATTCTTGCTAGTTACACTAGCCATCCTTACTGCGCTTCGATTGTGTGCGTACTGCTGCAATATTGTTATCGTGAGTCTTGTAAAACCTTCTTTTTACGTTTACTCTCGTGTTAAAAATCTGAATTCTTCTAGAGTTCCTGATCTTCTGGTATACACACTCGCTCGATCGTTCCTTCTGAGTCT
+
BBCB@CCCBCCCCCCCCCBDAA@CDDBACAAA@DBBB=BB?B?BBCAAAC=AAACACC?AAC@D@C@ABBCB@@@C@BBLFD2;;::A@D>CBBC@BBB@BC@BCDCCC>@ACCCCBB@BBB?C@CCAA@CCC@CDCC?BCCCCCBBBDFBBBCCC@CCC?CB@B???A999AAD?CBBCC7@<@=;;;;;*;AABC<BAAACCBACB?BCCC2CBBBCAC@CC@BBDBBBC?C@BCCBBB?BCC?BBBCCEDCCBBBBBCCCD??@?B?B?BBBA?888
@ATNG8:03319:00284
GATGGTAGTGTGTCTCTGAGAGTAGTACTCATTCGTTTCGGAAGAGACAGGTACGTTAATAGTTAATAGCGTACTTCTTTTTCTTGCTTTCGTGGTATTCTTGCTAGTTACACTAGCCATCCTTACTGCGCTTCGATTGTGTGCGTACTGCTGCAATATTGTTAACGTGAGTCTTGTAAAACCTTCTTTTTACGTTTACTCTCGTGTTAAAAATCTGAATTCTTCTAGAGTTCCTGATCTTCTGGGTCTCTCTCTCACGCACTACCATCGTTCCTTCTGAGTCT
+
BBBB@BCCCCCCCDCCCDBAAAAABBBBBBA@;=@CC=BB?B?BCCCCCC@CCAB@@B@CBBC?B@CDDCEB@??:99999'9B;?ABB=BCCD@CCCACC;;:DCCC?AACCBBBC@CCC?B?CCBBBBBC@CCCB>A@BBCCBBCCCCB@AAA?BCC?BB?B=??CBBBCCL?BBDFE:B>A=A????0@BBAC=AACBCCC@@@5;;;;*;B?BB@CAED@@@@EAAA?C@BBBCBB?BBCC>CBBBCCCCBAAAC@@@A@@;@AAAA?@=@>???@@@@@
@ATNG8:03309:00326
GATGGTAGTGCGTGAGAGAGAGACCCAGAAGATCAGGAACTCTAGAAGAATTCAGATTTTTAACACGAGAGTAAACGTAAAAAGAAGGTTTTACAAGACTCACGTTAACAATATTGCAGCAGTTCGCACACAATCGAAGCGCAGTAAGGATGGCTAGTGTAACTAGCAAGAATACCACGAAAGCAAGAAAAAGAGTACGCTATTAACTATTAACGTACCTGTCTCTTCCGAAACGAATGAGTACACACTCTCATATGACACTACCATCGTTCCTTCTGAGTCT
+
AABC@CCCCDCCCCCCCCCCBBA@@<@BB?BBBBBC@B@BBBABBB?A@?B>BBA>?CCD*>5>58:>?=7;;=.99;;::9$9<<<4665'6@<8=E=BBBABB?B?BB?ACC=?>?BB@AA@BBBB@@;;7;@@@>A;:::9:@=@<ACC<??BB:99A=ABBA@@>9929=:47::87,7=;67?>??0/-----8<6;<;@>A<?>?B>ADC?;7;=<@>??8<8==<4<9949@?@9::9:<>@@>==;;;=?;;;?>>5::@?@:@<@9ACAAABBB
@ATNG8:03317:00309
GATGGTAGTCTCAGATAGTCTATAGTACTCATTCGTTCGGAAGAGACAGGTACGTTAATAGTTAATAGCGTACTTCTTTTTCTTGCTTTCGTGGTATTCTTGCTAGTTACACTAGCCATCCTTACTGCGCTTCGATTGTGTGCGTACTGCTGCAATATTGTTATCGTGAGTCTTGTAAAACCTTCTTTTACGTTTACTCTCGTGTTAAAAAATCTGAATTCTTCTAGAGTTCCTGATCTTCTGGGCAGACTCTCACACGCCTACCATCGTTCCTTCTGAGTCT
+
4;::.559566>>?CCCB@@:::445=:66//)///)/5.59===BA@?:?>833-3-3::=8>;;@@==00/9)/////$/8088<<3;:<<7;;;266:==?A>>666==CDBB?BBB?B9;9BABA@@<?:;:=BAAACAA@@?A?B>:>==?9979C9?@BBBBBBBBC=BAAAA.;4<4::99*59555)6===>>;999.44444#4999;:;4:<7999:;4>5>8B==CED999BB<B@@@AABBBBCCCA@=@@?9;:///49277///5<;:9
@ATNG8:03314:00378
GATAGGTATCTGCACACTCTGTCCAGAAGATCGAACTCTAGAAGAATTCAGATTTTTAACACGAGAGTAAACGTAAAAAGAAGGTTTTACAAGACTCACGTTAACAATATTGCAGCAGTACGCACACAATCGAAGCGCAGTAAGGATGGCTAGTGTAACTAGCAAGAATACCACGAAAGCAAGAAAAAGAAGTACGCTATTAACTATTAACGTACCTGTCTCTTCCGAAACGAATGAGTACACATCGTCGTGTCGTGCTACCATCGTTCCTTCTGAGTCT
+
CDDCC@BCBBBCCBBBBBCCBBD@CCD@EC9;:A=??BABCC?CC?C?AABBBBBB1B?BB>BBBB???A:AACCDDD2DC@D7;;;*9<<96666?>=>B?B?BD?ABB>AAABCCCCCCCCCCCCC?CCBB=AAB@BBB@=BAEAA>@BBBBCCC?AAAAAC@CC?999=<===;4;::488888(/616///<=@==:><@@AB=D=AACAC?BCBBBBB?B?BCD>BBB?BBBBBBAA?AAAAACBBBBBB>>>B@@=ABBBA;@;@=AAAA@@==
@ATNG8:03307:00428
GATGGTAGCAGACGTGACAGATCGCCAGAAGATCAGGAACTCTAGAAGAATTCATATTTTTAACACGAGAGTAAACGTAAAAAGAAGGTTTTACAAGACTCACGTTAACAATATTGCAGCAGTACGCACACAATCGAAGCGCAGTAAGGATGGCTAGTGTAACTAGCAAGAATACCACGAAAGCAAGAAAAAGAAGTACGCCTATTACTATTAACGTACCTGTCTCTTCCGAAACGAATGAGTACCTCTCAGACGCTCGTCCTACCATCGTTCCTTCTGAGTCT
+
9999499555559;;9>;:;?=@@@?BBB@BBAAA@=@;??ABABC?AA<?:>==::::9'78:57???A@::<5<?;;999$5549.555&5<>7>?665@>4;49;@@????=@A@@BBECBBCCCCC;;6:?==8=989999?30+000*0>>=??BB?CB??>B?AA>@==8==>=>)///(/////'--29-,---(/:=95855505055<BB?@@;@?=?4817@C;>>>?>=>BCB><>@;;;??????=<=?<@@@;>>BBC?A?B?C999@A@@
@ATNG8:03317:00406
GATGGTAGGACGAGCGTCTGAGAGGTACTCATTCGTTTCGGAAGAGACAGGTACGTTAATAGTTAATAGCGTACTTCTTTTTCTTGCTTTCGTGGTATTCTTGCTAGTTACACTAGCCATCCTTACTGCGCTTCGATTGTGTGCGTACTGCTGCAATATTGTTAACGTGAGTCTTGTAAAACCTTCTTTTTACGTTTACTCTCGTGTTAAAAATCTGAATTCTTCTAGAGTTCCTGATCTTCTGGTGTCTGATCTGTATCACATCGTTCCTTCTGAGTCT
+
;;=D@BBD@CDLCA@<@==CCCCC@CCCDDBB@BCCC=BC@C@@@@ABCC@CCCCD@C@CAAA?C@CBBBCDFGC?BCBBB1CA?BBCB=ABBC@CCB@B@8;<@BBC@CGEEEBBB@CCC@B@BCBBBBBE@BBCD>BABBBBBBCCBAB???A>@CC>AA?A=?@@A@CCCD?BBCBB3A5;5;;;;;*;AAAD>CABABBB;;;5;;;;*;B?AA@C@BB@BBBCBCB=?=?AA@AA=A8:7:@@AABBECCCCCEBBBBBA@@;@;<9?>??AA@A
@ATNG8:03308:00471
GATGGTAGTGTGTCTCTGAGAGTAGTACTCATTCGTTTCGGAAGTGACAGGTACGTTAATAGTTAATAGCGTACTTCTTTTTCTTGCTTTCGTGGTATTCTTGCTAGTTACACTAGCCATCCTTACTGCGCTTCGATTGTGTGCGTACTGCTGCAATATTGTTAACGTGAGTCTTGTAAAACCTTCTTTTTACGTTTACTCTCGTGTTAAAAATCTGAATTCTTCTAGAGTTCCTGATCTTCTGGATAGCGACGCGATATACTACCATCGTTCCTTCTGAGTCT
+
6===:==BDCBEB=666===BCCCCBAAAA@@<@A@@<AB?B@CCAAACD?BCECCAB@BCBC@CACAACC;;;D<==>==,<>::;AC=CCBB?CCGACC@CDCCCDADCBCBCBB@BBA@C>AACB;;;C@C;;<@FBBBCBBA@@BDCBBBC?@@@?BB@C?BBE;;;FCC@CABA@.;5<5<;CGG5BBCCC>HCFCDBCCCB?BBBB2BBBBE?C@CG@BCA@@@B@B@BABBCB>AAC?BEBBCBBCDCDDDDAAABBD?AAACC@B?B>A@@@@ABB
@ATNG8:03308:00498
GATGGTAGGCGAGAGTGAGACGCAGTACTCATTCGTTTCGGAAGAGACAGGTACGTTAATAGTTAATAGCGTACTTCTTTTTCTTGCTTTCGTGGTATTCTTGCTAGTTCACTAGCCATCCTTACTGCGCTTCGATTGTGTGCGTACTGCTGCAATATTGTTAACGTGAGTCTTGTAAAACCTCTTTTTACGTTTACTCTCGTGTTAAAAATCTGAATTCTTCTAGAGTTCCTGATCTTCTGGTGTCGTCTATCATGTACTACCATCGTTCCTTCTGAGTCT
+
<99@765<7<:AA;@<?>??;>BCBCB@@=00)00//(/8287;;<>@993:@:792=6AABB?C>B>AAAAA><<?AA?A.==6>89805<65.5<<7=B368?=<=6=>:?>>?;?DD=D<?;67----(--6709999;=<===<A;;:?>;85/48;5;-/.7879;:56;9999/9///;;;;+8836505---77,,,504444(--22205023.358<A8:585<;;69:9<//,/<<<;??@;;;AA???AA>>::::>A=@=B<AB@@@;;;
@ATNG8:03314:00494
GATGGTAGTGTCATATGAGAGTGTGTCTCATTCGTTTCGGAAGAGACAGGTACGTTAATAGTTAATAGCGTACTTCTTTTTTCTTGCTTTCGTGGTATTCTTGCTAGTTACACTAGCCATCCTTACTGCGCTTCGATTGTGTGCGTACTGCTGCAATATTGTTAACGTGAGTCTTGTAAAACCTTCTTTTTACGTTTACTCTCGTGTTAAAAATCTGAATTCTTCTAGAGTTCCTGATCTTCTGGACAGAGTGTGCAGATACTACCATCGTTCCTTCTGAGTCT
+
94;B5;;BAA<?==@?CBABACBBBB<>>7:2:;;:0996<6;;?BC@?=@?>>?;A?BBBA>D@CDAAACA@@;9:9:::$9=;;788*389<8B<A;;A89;;@DD?CDCBCBBA<B;;6<@CCCAACBB=@ACC?BBCBAABCCBCBCC@@A?C@?>@CAD9;:CCBCCBB>AACBC9B>B?CCCCC5A@ADD:;;@CBBBA@@;@@@@,@??AA<@<@A?BCDCBBB>@=@CB@@@?AAB?BBBA;;;@A;;<A@A@@@BB>??AAB?B?@?@DCDCCCC
@ATNG8:03318:00460
GATGGTAGTCTCAGATAGTCTATAGTACTCATTCGTTTCGGAAGAGACAGGTACGTTAATAGTTAATAGCGTACTTCTTTTTCTTGCTTTCGTGGTATTCTTGCTAGTTACACTAGCCATCCTTACTGCGCTTCGATTGTGTGCGTACTGCTGCAATATTGTTAACGTGAGTCTTGTAAACCTTCTTTTACGTTTACTCTCGTGTTAAAAATCTGAATTCTTCTAGAGTTCCTGATCTTCTGGATAGCGACGCGATATACTACCATCGTTCCTTCTGAGTCT
+
A@=9.55;<<B>===@==<;;;<<<BC:9>89-8A??5?A>B?CCAA@?A9=::9=6?8854<7A>BBBC<A==B?AABCB2AC>>??A9=8;56999==>4665<<=:>>CCCB??>?BB?B?BC@@@@@A=A:::=BAAABB?@@@B@???>>9>AA789@C?CB:9:B@@B:>;:;/929255@<+=<;;;09995555566;?@@@+<;;;;8<85505::::::9B8B;555<7<89.5:@>959:99>>>>>998??7>>;--)-)-)----7667
@ATNG8:03318:00474
GATGGTAGTCTCAGATAGTCTATAGTACTCATTCGTTTCGGAAGAGACAGGTACGTTAATAGTTAATAGCGTAACTTCTTTTTCTTGCTTTCGTGGTATTCTTGCTAGTTACACTAGCCACCTTACTGCGCTTCGATTGTGTGCGTACTGCTGCAATATTGTTAACGTGAGTCTTGTAAAACCTTCTTTTTACGTTTACTCTCGTGTTAAAAATCTGAATTCTTCTAGAGTTCCTGATCTTCTGGGTCTCTCTCTCACGCACTACCATCGTTCCTTCTGAGTCT
+
A=B=:>>?B<<?CDCCBC@;;<>;???:;887-3=>90;9:@=A@996@@=A@??B>B?AA<A@C@BCA77//)/9)/////$/6089=<43366.6<<;<B>;@CCCCAAAA000===?B@B@CCBBB;;;@C@@@>BBAAACAAA;:9??=??:>=><@@<@9??AAA<A<C@CBBCC8@9?;:;;;;*;ACDC>CBB?@@@>>:5<>>?)>>=B@?B:CC;AAAAAAC@B?A@@AA@<@ABB=BBDBCCCCCBBBCCCCCCC?DCFBB?@;>;?AADBBBB
@ATNG8:03318:00511
GATGGTAGGCGTGTGAGAGTCTGCCCAGAAGATCAGGAACTCTAGAAGAATTCAGATTTTTAACACGAGAGTAAACGTAAAAAGAAGGTTTTACAAGACTCACGTTAACAATATTGCATCAGTACGCACACAATCGAAGCGCAGTAAGGATGGCCAGTGTAACTAGCAAGAATACCACGAAAGCAAGAAAAAGAAGTACGCTATTAACTATTAACGTACCTGTCTCTTCCGAAACGAATGAGTACGATGAGAGAGCTCTCTCTACCATCGTTCCTTCTGAGTCT
+
AABC@A@@9C=B?CCCCCCABBCC>7=BB@DDEDBB@B>AABBBBB?BB>@=@A><>?>?.??BBBBBBC>BBA7@@88878(8=9=1:::,7<838827???@B<B<CC<???<@@???@A>>>@????@A<AAAA;???<<<:85:<@>A<A<AAA@>?:>@@AAA=AA;AAA;>>;<<5;9:487666(6:4;?A@A@@BC<A:AA?A<@:<;<CC;@;;;>@>;A<>>>6=>>;AA>>>????===@???@@<<<AAA>??;A;;=B;A:;:=@@AA?AA
@ATNG8:03308:00571
GATGGTAGCACGAGTCACTCATATCCAGAAGATCAGGAACTCTAGAAGAATTCAGATTTTAACACGAGAGTAAACGTAAAAAGAAGGTTTTACAAGACTCACGTTAACAATATTGCAGCAGTACGCACACAATCGAAGCGCAGTAAGGATGGCTAGTGTAACTAGCAAGAATACCACGAAAGCAAGAAAAAGAAGTACGCTATTAACTATTAACGTACCTGTCTCTTCCGAAACGAATGAGTACGAGAGTCAGAGCAGAGCTACCATCGTTCCTTCTGAGTCT
+
BBBB@BCCEDDFDBBBBBC@AABBB=BBA;ABB?@@:@;@<@955@8???A1///////&/3886888;<;;;/7759599'9945.555'5::65559::845046=><?::39=@?BBCAA@CCBBCCL@BBBC=??>9998930+000*/99899;A4777737,3;5;;7597555.3..(.7777(6727///:/7586:;AA>>:>8:9@@@?@@??BBD<>;>@>8>9939??ABAB>:;;?<==@;;;@@>>>@BB7;777759)/)/<;77;==
@ATNG8:03314:00590
GATGGTAGGTGCACATGAGTGTATCCAGAAGATCAGGAACTCTAGAAGAATTCAGATTTTTAACACGAGAGTAAACGTAAAAAGAAGGTTTTACAAGACTCACGTTAACAATATTGCAGCAGTACGCACACAATCGAAGCGCAGTAAGGATGGCTAGTGTAACTAGCAAGAATACCACGAAAGCAAGAAAAAGAAGTACGCTATTAACTATTAACGTACCTGTCTCTTCCGAAACGAATGAGTACGAGAGTCAGAGCAGAGCTACCATCGTTCCTTCTGAGTCT
+
@?@B?BBC?AABCBBCCCCCCBBBC?BCC?BBBB@@=??BBCDCCC@DD>B>BB@==>>@0B?BBBBBBBBBBB<ACAAAAA0@@=B4999*7?:7;A:@?ACBB?B?BB?AAA@B@@>CCECBBBBBADAB?BBBB>BBBBAA??<@?BBB?CBBAAACC?CCC?@A@BA=>>93:99::/:::4;>>??/9@7@///==ABA<A<AAAA<@<@@CBB@BBBAAA@=A=ABB>CCC>AAACBBBBBBBB@BBBBBB>>;;;<@@=????@:>4:5:<<::::;
@ATNG8:03316:00552
GATGGTAGTACATGATAGACGACACCAGAAGATCAGGAACTCTAGAAGAATTCAGATTTTTAACACGAGAGTAAACGTAAAAAGAAGGTTTTACAAGACTCACGTTAACAATATTGCAGCAGTACGCACACAATCGAAGCGCAGTAAGGATGGCTAGTGTAACTAGCAAGAATACCACGAAAGCAAGAAAAAGAAGTACGCTATTAACTATTAACGTACCTGTTTCTCCGAAACGAATGAGTACGAGAGTCAGAGCAGAGCTACCATCGTTCCTTCTGAGTCT
+
9;==9==B@A<A;556;;;;<<<<=8;;@;@:5444.4.39998886<<.7,33499999(97<>>??CCCBBC=BCCCCCC2DB=@5;::&9?>8>BBBBCDBB?B?BB?BBB@BB@ABCCDDCCCCCCCC?BBDD?CAAABBCB?B?B@@<@BBBBAAA@DBAAAB?BB?AAA?BBCCC8;8818AA@A/8819;;;?@@A@;@=AAAA;A<??E@@;@@@@<ABBAECC>AAA???>AAA@ACB@?@BCDBBBCC???BBC@C>>>A=@<A<A@A???AA
@ATNG8:03319:00594
GATGGTAGACGACACGACGATGTGTACTCATTCGTTTCGGAAGAGACAGGTACTTTAATAGTTAATAGCGTACTTCTTTTTCTTGCTTTCGTGGTATTCTTGCTAGTTACACTAGCCATCCTTACTGCGCTTCGATTGTGTGCGTACTGCTGCAATTATTGTTAACGTGAGTCTTGTAAAACCTTCTTTTTACGTTTACTCTCGTGTTAAAAATCTGAATTCTTCTAGAGTTCCTGATCTTCTGGACAGAGTGTGCAGATACTACCATCGTTCCTTCTGAGTCT
+
995;46;<BB<A>CBCBC?=<;;@>@<<<BC@CDDD?BB=@<@B@@@AB@BBABG?C=??CB8;9;BCCCEDCC@CCCCC5CA>AABC;@BAB=A@B?AB>BBCBCB@AA??@@@@=AAB>B@:99??>AA?>>>@:==@@??;;;=>=<///9(/(/5/57394;;;;=<<>?:<;;:<1<6<6<<===,==999+--6-,,,--948888)622295=68818???@@@<@:>>A@@@7;;B=CC@>>>>???A======>>>;@==8757:A;?>>===<<
@ATNG8:03315:00603
GATGGTAGAGAGACTGTAGCGCACCCAGAAGATCAGGAACTCTAGAAGAATTCAGATTTTTAACACGAGAGTAAACGTAAAAAGAAGGTTTTACAAGACTCACGTTAACAATATTGCAGCAGTACGCACACAATCGAAGCGCAGTAAGGATGGCTAGTGTAACTAGCAAGAATACCACGAAAGCAAGAAAAAGAAGTACGCTATTAACTATTAACGTACCTGTCTCTTCCGAAACGAATGAGTACTGCGTCTCACTCTGCTCACCATCGTTCCTTCTGAGTCT
+
ADCC?BBBBBBA@A>;95444448808897<==@@A@D@AAAAAAC>AB@F?B?;;@BBB/A;@??@@@ABDDE7<;;;;;;*;C=@=AAA4@@=:;A@CBBBBB?B?BB@BCB599DDCCCCCBDCCCBA@>@CCC>AB@@@?>>;@?BAB?BBBBBBBC?BBBABB@BB>>998<===<4::94;AEDC/AC<B888>>>CB<A;ABBB;?;?ACCC?BBBBCA@9?;?BB=ABB>AAAAA9//:0/088;<;8-------638:==>7=7=8=;@@B@@?
@ATNG8:03317:00617
GATGGTAGCGCACACATAGATACAGTACTCATTCGTTTCGGAAGAGACAGGTACGTTAATAGTTAATAGCGTACTTCTTTTTCTTGCTTTCGTGGTATTCTTGCTAGTTACACTAGCCATCCTTACTGCGCTTCGATTGTGTGCGTACTGCTGCAATATTGTTAACGTGAGTCTTGTAAAACCTTCTTTTTACGTTTACTCTCGTGTTAAAAATCTGAATTCTTCTAGAGTTCCTGATCTTCTGGATAGCGACGCGATATACTACCATCGTTCCTTCTGAGTCT
+
=<?C;<@@C>CBBBAA@DCCCCB?@@????:908@??8AB=B?AA@CCBA@ABABB@B<??BB8C?A??BB::9?878887'7<8:;BC;?<9:7:BB?BC?@@BBAC@CCCCCCCC@BBB?A=BBBAABBB>BBBB@CAAADDDCBBBCBBBBB?BBC@BC?C?BBE;;;CCGABCCCB9B>A=;;<;;*;BCCE=BBCBFCBBAA5;;;;*;@@AB?B?AEADCCCCDC?C?ACCCCC>BAB@BCA@ABBCCCCCCCCCCBBD>AABBC?B=A=??BBCCBB
@ATNG8:01995:02608
GATGGTAGCGCGACGAGCGTAGACCCAGAAGATCAGGAACTCTAGAAGAATTCAGATTTTTAACACGAGAGTAAACGTAAAAAGAAGGTTTTACAAGACTCACGTTAACAATATTGCAGCAGTACGCACACAATCGAAGCGCAGTAAGGATGGCTAGTGTAACTAGCAAGAATACCACGAAAGCAAGAAAAAGAAGTACGCTATTAACTATTAACGTACCTGTCTCTTCCGAAACGATGAGTACGATGAGATCTCGTGTGCTACCATCGTTCCTTCTGAGTCT
+
A@@G@BBBBCCCCCCCBBBBBCCCD>@?@@BBAAAC@C@BBBBCBB?BB?B?BAA?????.;8?@B>>>BBB@B8;7;;;;;.:C?D?CCC<IICFGCBBCECAB@B@BC@EBB>AABBCBCCCCDCCCCA@>ABBB@CBBA???A?A?B@@<@AAACCCC?BB>>@B?AC>BBB>BACDF>??=;88878(8@9>:;;;;?@E<@<@;;;:?6;;BBC@@@A;;:B8:8:CC=A;::@?CDFBABBBBDB;;;=?BA;;;;BC<@@@AB<A;>7;;@>>>?A
@ATNG8:02003:02601
GATGGTAGCTATACGTATATCTATGTACTCATTCGTTTCGGAAGAGACATGTACGTTAATAGTTGATAGCGTACTTCTTTTTCTTGCTTTCGTGGTATTCTTGCTAGTTACACTAGCCATCCTTACTGCGCTTCGATTGTGTGCGTACTGCTGCAATATTGTTAACGTGAGTCTTGTAAAACCTTCTTTTACGTTTACTCTCGTGTTAAAAATCTGAATTCTTCTAGAGTTCCTGATCTTCTGGAGATATCATCAGCGAGCTACCATCGTTCCTTCTGAGTCT
+
9:9@<@BCDCCCCFFDDCBBBCCBBACCDC@@<@B@@<A@>A@BCACCCBAABABA<A?BB@?=@BBB@ABABCD<99999*;C=BBBB=DC@@<@AB=AB?AAAEBC@CBBBCCCCACGF>A=ACGBBBBB@CCCCADBBBCCCCBBBBCCBBB?CCC@BB?B?BCDD@AAED=A999:-:>?;::::-;@AAE=CCDCDCCCBB<A@@@0AAAAB>B>BB?BCCCCBB?B@CCBBBC=BAC@CCBBBCCCBCCCCCBBBCCGA999AE@E?B?ABCBCB??
@ATNG8:02005:02570
GATGTTGTATATCGCGTCGCTATCCAGAAGATCAGGAACTCTAGAAGAATTCAGATTTTTAACACGAGAGTAAACGTAAAAAGAAGGTTTTACAAGACTCACGTTAACAATATTGCAGCAGTACGCACACAATCGAAGCGCAGTAAGGATGGCTAGTGTAACTAGCAAGAATACCACGAAAGCAAGAAAAAGAAGTACGCTATTAACTATTAACGTACCTGTCTCTTCCGAAACGAATGAGTACACACTCTCATATGACACTACCATCGTTCCTTCTGAGTCT
+
?;<>?:BBBCCCCCCDCCCCCCCCAABBADCBBBB?BADIDCCBB?BA=A?@@@?EEEC3C?ABBBD::7@??8@>B@EHH1;;?D5;;;&9>>4>966<><;@<@@BB?BCC@BCAACBBBCCBBBCBBBAD<:;:;9CCCBBB?B>A;;6:A@?CBAB?BBBBBA?CE@DC@399999+9==988888(592:9>===:/-*-04---47078;;;?@@@@:998<8<;<6=??9>>BAABBAAAB@@@A::;?AAA@A>><<>7777176;2==;;><>=
@ATNG8:02005:02574
GATGGTAGTATAGAGCTCTACATAGTACTCATTCGTTTCGGAAGAGACAGGTACGTTAATAGTTAATAGCGTACTTCTTTTTCTTGCTTTCGTGGTATTCTTGCTAGTTACACTAGCCATCCTTACTGCGCTTCGATTGTGTGCGTACTGCTGCAATATTGTTAACGTGAGTCTTGTAAAACCTCTTTTTACGTTTACTCTCGTGTAAAAATCTGAATTCTTCTAGAGTTCCTGATCTTCTGGATATGAGTGACTCGTGCTACCATCGTTCCTTTCTGAGTCT
+
;@BB@DDCCCBBCCFDECBCCBCCCBCBBB@@<?AAA<AB@C?A?????A>AAA@A>A>CBBB>B>BBB???@AA;>>>=>/<=<=??B9@BBB>>AA;<<7557A::7;AAAA@AA;???9=9>@@A?>==;AA@@9>>>>>>>>>AA>>>A>=9???<@A<A;?>A?>?A=<6<9888-8)//9;;;,99222(--3---55-..<<<)699=<5<39<5<>>>===;>8==>>==:=@A=BA@@=>>??>>>@@>>>???<@AA?>:=5::3:>;972,,
@ATNG8:02006:02597
GATGGTAGCTCTGCTCTGACTCTCGTACTCATTCGTTTCGGAAGAGACAGGTACGTTTAATAGTTAATAGCGTAACTTCTTTTTCTTGCTTTCGTGGTATTCTTGCTAGTTACACTAGCCATCCTTACTGCGCTTCGATTGTGTGCGTACTGCTGCAATATTGTTAACGTGAGTCTTGTAAAACCTTCTTTTACGTTTACTCTCGTGTTAAAAATCTGAATTCTTCTAGAGTTCCTGATCTTCTGGGTCTCTCTCTCACGCACTACCATCGTTCCTTCTGAGTCT
+
::;A>A;EC@;<@C999CCCCCBCBBBA@=//+/;;;5;<?B@A@:;6;;499<:;:)56:456;A<@@>@>:5.598<=?>>+6625<>>4=@9919;>8//)//777;8<<C<A<<=8<<=0629@C@@@9:2:::::A@ABAB@@?BA>=?<971::947?;?6>=>999>?@<@?>BB9B?C=::;:.9===B>C999@95555.5555$5446=:>:?>9;?AA?;??A?ABBBAA=A9;:/:?A@ABBCD;;;AA>>@>>8=>><<4949?BCC889BA
@ATNG8:02016:02574
GATGGTAGTGATACAGATCAGACACCAGAAGATCAGGAACTCTAGAAGAATTCAGATTTTTAACACGAGAGTAAACGTAAAAAGAAGGTTTTACAAGACTCACGTTAACAATATTGCAGCAGTACGCACACAATCGAAGCGCAGTAAGGATGGCTAGTGTAACTAGCAAGAATACCACGAAAGCAAGAAAAAAGAAGTACGCTATTAACTATTAACGTACCTGTCTCTTCGAAACGAATGAGTACGATGAGATCTCGTGTGCTACCATCGTTCCTTCTGAGTCT
+
AC:<26;<?CCBBACDA9666<:<=:6667<:=@@>:;134::::;6@A>B???>ABBB=+=5888888;332;.2244999'9;.4.555&59949666<??CC@C?BB=ABA?BD@?@CDBBCHCBBB;;7;B?@<@@>?A?@@?B=A00+0>:/0/;?;?BBCB?;?>5/0/*//;==6===8==@@@@)<<:A8:;@?A@@<?<>>>A<@<86;AB?BBCBCCDABBBD=A??>???CEECBCAAAAA?;;@AAA;;:?::4;888?:>4:5;;:;::;;
@ATNG8:02017:02570
GATGGTAGGACGAGCGTCTGAGAGGTACTCATTCGTTTCGGAAGAGACAGGTACGTTAATAGTTAATAGCGTACTTCTTTTTCTTGCTTTCGTGGTATTCTTGCTAGTTACACTAGCCATCCTTACTGCGCTTCGATTGTGTGCGTACGCTGCAATATTGTTAACGTGAGTCTTGTAAAACCTTCTTTTTACGTTTACTCTCGTGTTAAAAATCTGAATTCTTCTAGAGTTCCTGATCTTCTGATATGAGTGACTCGTGCTACCATCGTTCCTTCTGAGTCT
+
:==@>B=M?BBBBCDDDCDCBBBC@CCCCCCC@AADE>BB?B?BECCCBB?BCCCB@B@BBBC@EAABABCCECC@CCCCC5BB?BAB@:@B?A=ABB=A@7;;ACBEAFECCCCFD>BBC@D@CCAAACCB@DDCC?BBBBC@@@AABABBBB@BBC@CD?B?BCCCBBBBB>C;;;;.;=@=@A@A@0@BBCM<;;CBBBCDBB@DFDF5CBAAB>B?BC@CCBBBBB@A?BBBCAA>ABCCCCCDDCBBCCEBB@@ACCC?A@??@=A?B@CCCBBB>>
@ATNG8:02021:02565
GATAGCGCATATCAGCGCAGCCCAGATGATCAGGAACTCTAGAATAATTCAGATTTTTAACACGAGAGTAAACGTAAAAAGAAGGTTTTACAAGACTCACGTTAACAATATTGCAGCAGTACGCACACAATCGAAGCGCAGTAAGGATGGCTAGTGTAACTAGCAAGAATACCACGAAAGCAGGAAAAAGAAGTACGCTATTAACTATTAACGTACCTGTCTCTTCCGAAAGAATGAGTACCTCTCAGACGCTCGTCCTACCATCGTTCCTTCTGAGTCT
+
;66<@@@BBBBCBBCCAA@;;<0;ABCBCBCCC@D@B@@@BCC@CC@C@BAABCJKJ5B@DBBBBBB;;;B;AB;;;;;$4<898>::+;>:7?BBBCBAAA7949C>@AA<???ACDCBBBBAAABBB?BBBF@BBBBCCBB@C@C:;:;CBBCBCD?ABF:::>AA<@BB<>?CCA;>99919999(7>8>776:DCAB;>;>@@@<>;?ACAA?@CBC@A@@D=@@@;@A@AAABCDC@AAABBBBABBBCCBA=@==8==<8;6;=A?@?@BBABC
@ATNG8:02021:02572
GATGGTAGCGCGACGAGCGTAGACCCAGAAGATCAGGAACTCTAGAAGAATTCAGATTTTAACACGAGAGTAAACGTAAAAAGAAGGTTTTATCAAGACTCACGTTAACAATATTGCAGCAGTACGCACACAATCGAAGCGCAGTAAGGATGGCTAGTGTAACTAGCAAGAATACCACGAAAGCAAGAAAAAGAAGTACGCTATTAACTATTAACGTACCTGTCTCTTCCGAAACGATGAGTACAGAGAGTACGATATGTCTACCATCGTTCCTTCTGAGTCT
+
:///)//4555999;;<<<;::99:1:9939::<@<9C888<@??B>BA;@:7888899*78<::?9<83333(3594444$5;5:.555&5555.5999:><=<9;7;<645?;@@959>@BBBBBBBBBCABABB>@@@::::A;@:B00*/::/0/;;7=?;<<;2<8:<<;633333,398.22222$28.222;@:99=7=2:8;?=D=@@BBC?BBB@@?F@@>=@?7:000//9<=AABAB>=>A?><>BAA???>>;888A@=B<B=A@;;;===
@ATNG8:02032:02579
GATGGTAGCGCGACGAGCGTAGACCCAGAAGATCAGGAACTCTAGAAGAATTCAGATTTTTAACACGAGAGTAAACGTAAAAAGAAGGTTTTACAAGACTCACGTTAACAATATTGCAGCAGTACGCACACAATCGAAGCGCAGTAAGGATGGCTAGTGTAACTAGCAAGAATACCACGAAAGCAAGAAAAAGAAGTACGCTATTAACTATTAACGTACCTGTCTCTTCCGAAACGAATGAGTACGTGTGCGACGTGTCTCCTACCATCGTTCCTTCTGAGTCT
+
AECC?BBBBCCCCCCEBDCCCCBBB=CCC?AAADBB@B?BBBABCC>BB=@=@A?;;<<<1??CCBAAAAABCD>B>AAAA@0@B;@4:::.;CC@FBBBEEDCB@B?BB?BBC>@@@BBDBBDCCCBBBBB?BCCC<@@BBBBBB>C?BAA>ACCDCCBA=ACCCCA>BB>@@@9==8992:==;:::;;+:?:?888@@@@A<@:===>9<8<@BAB?ACAAAAB@B@BBC:A9:49@@@@AABBABDBAA=???BBBB====;>>>@C@C?C@CCCAAAAA
@ATNG8:02037:02560
GATGGTAGCACGAGTCACTCATATCCAGAAGATCAGGAACTCTAGAAGAATTCAGATTTTTAACACGAGAGTAAACGTAAAAAGAAGGTTTACAAGACTCACGTTAACAATATTGCAGCAGTACGCACACAATCGAAGCGCAGTAAGGATGGCTAGTGTAACTAGCAAGAATACCACGAAAGCAAGAAAAAAGAAGTACGCTATTAACTATTAACGTACCTGTCTCTTCCGAAACGAATGAGTACAGAGAGTACGATATGTCTACCATCGTTCCTTCTGAGTCT
+
@@@A;@@@0//99>AACCCBA;96<8>BC@CCBA@@7;6:?@A@::69@<?=AA@@AAAB2A>AAAAAA@A>>>70/.5777'66(/)//)///)/555<====:=?AB?BCC@DBCBCBBBBBAABC;;;@CBCC?AAACCCCB?CACBB@CABBBBBB@AAB???;?A<@AA794===544479999<<'55-5525;==>@8:27877289>>CBB?BCC;<;C@B@BBD=BBB?BBBBBBBDBBBBBC?@?ABAC@>>>>?=B886?2:4:6==<>=799
@ATNG8:02037:02585
GATGGTAGGCACTGCGCACACATCCCAGAAGATCAGGAACTCTAGAAGATTCAGATTTTTAACACGAGAGTAAACGTAAAAAGAAGGTTTTCACAAGACTCACCGTTAACAATATTGCAGCAGTACGCACACAATCGAAGCGCAGTAAGGATGGCTATGTACTAGCAAGAATACCACGAAGCAAGAAAAAGAAGTACGCTACTTAACTATTAACGTACCTGTCTCTTCCGAAACGAATGAGTACACATCGTCGTGTCGTGCTACCATCGTTCCTTCTGAGTCTG
+
@@@E;@B=9==997900///55555)455.5@AAAC@C@BCCA000;000+/:;;;;;;$/)/6688899:::18=BCFFF1@A>A=BBB799@<:==<<:44.48.4.4859330499=>?>??<@A>;;;9.4<795/////:984=055504<?9/00///88:4:;5/--(,*,,)**,,22999(33.582229:55827/52556;499@??;?@?@AAA;>2998-8898<;;==>>>=933335;;;;;<43737717:;;;6?<>8==:9632--
@ATNG8:02038:02591
GATGGTAGCGCATATCAGCGCAGCCCAGAAGATCAGGAACTCTAGAAGAATTCAGATTTTTAACACGAGAGTAAACGTAAAAAGAAGGTTTTACAAGACTCACGTTAACAATATTGCAGCAGTACGCACACAATCGAAGCGCAGTAAGGATGGCTAGTGTAACTAGCAAGAATACCACGAAAGCAAGAAAAAGAAGTACGCTATTAACTATTAACGTACCTGTCTCTTCCGAAACGAATGAGTACTGCGTCTCACTCTCGCCTACCATCGTTCCTTCTGAGTCT
+
=BBB@C?@ACDCCCCDCCCBBCCCF=BBD@CDCCBA?A?CCCCAAA?AA>@>AACDDDDC1D=BBCCCCCCBBB>BBBBFFF5B@9>4:::.;AA;BCCCDCDCC=?=>?<??A<??BBBCBBCCCBBBBCB@CCCC?BBBBBB?@=B>B;;9;CBBCCBB?BCCBBB@BB?BBA:@A998+:==9:::::(8@<A>?@BB>AA:=:=@?A:=:>@CCC@DCBBB@@;?<A@B=CBB?BCCCAABBBB>AACBBBBBCDDD@CBB@BA@@E?B@B?BCCBBC@A
@ATNG8:02038:02593
GATGGTAGGACGAGCGTCTGAGAGGTACTCATTCGTTTCGGAAGAGACAGGTACGTTAATAGTTAATAGCGTAACTTCTTTTTCTTGCTTTCGTGGTATTCTTGCTAGTTACACTAGCCATCCTTACTGCGCTTCGATTGTGTGCGTACTGCTGCAATATTGTTAACGTGAGTCTTGTAAAACCTTCTTTTACGTTTACTCTCGTGTTAAAAATCTGAATTCTTCTAGAAGTTCCTGTTCTTCTGGGTGCGCTACAGTCTCTCTACCATCGTTCCTTCTGAGTCT
+
@<@BACBC?ABB?A@@CCBEECDC@BBBBC;;5;@@@8?A>A>BCBCCCA@BAB00,0;<<;@7A>ABA;@00,.868<<::,--+/8:;5=<=>9==>6;?7;@AAAB?BDCCCCCDABBB?B?BBBABB;;8;CBB@CBB;;;BBBBBBBBBAA?;;;?BB?B=@AB;;;A:;4;;;;;.92929999*59999)99=9=?;;;949999(554;<8;;@A;0....)-83:;@?D?@?9=9::69D@@@B@@@@BBBA@:;;B?A;;;A?B?C9<;;;;B;;
@ATNG8:02040:02609
GATGGTAGGTGCACATGAGTGTATCCAGAAGATCAGGAACTCTAGAAGAATTCAGATTTTTAACACGAGAGTAAACGTAAAAAGAAGGTTTTACAAGACTCACGTTAACTATATTGCAGCAGTACGCACACAATCGAAGCGCAGTAAGGATGGCTAGTGTAACTAGCAAGAATACCACGAAAGCAAGAAAAAGAAGTACGCTATTAACTATTAACGTACCTGTCTCTTCCGAAACGAATGAGTACTGCGTCTCACTCTCGCCTACCATCGTTCCTTCTGAGTCT
+
;<<=?CBB?@@@CCCCCCCCCCBBA?CBB?BBBBBA>A?BBCBBAA>AD@D?BBAABCCC1C?CCDCCBBBCCD>BBBCDDD1BC@C<@@A;ACDABAAACCBBB@B@@@@BBB?BBBAAAABB>????>>>:>>>C:>>>>=<<?7<6<6616@AA?AAA<@>@===;AA;AAC799555,8;=977787(7>7>>@@@@@@@<@<???@;?:>@CCEACCBBAAA<@?AAB<BBB?BBCBBBBBBCBBBCCCCCCDCCC@BCB@CCCBB?B@D?CCBBBAAA
@ATNG8:02041:02563
GATGGTAGCACGAGTCACTCATATCCAGAAGATCAGGAACTCTAGAAGAATTCAGATTTTTAACACGAGAGTAAACGTAAAAAGAAGGTTTTACAAGACTCACGTTAACAATATTGCAGCAGTACGCACACAATCGAAGCGCAGTAAGGATGGCTAGTGTAACTAGCAAGAATACCACGAAAGCAAGAAAAAGAAGTACGCTATTAACTATTAACGTACCTGTCTCTTCCGAAACGAATGAGTACGATGAGAGAGCTCTCTCTACCATCGTTCCTTCTGAGTCT
+
A@@B?BBBC@@;>BB@BBBBA@CCHACCC?BABBBA=A?A@@@BCC?BC@D?@@@DBBAB3A?AABCCB???AA<BBBDEDD3DC>C5;;;-:BB=;;66==;<A<@=@C?BCC9:9::;BCCCBCB=;;BC?A@DD@CCBBBB??<@?B;;8;CAAABBC=@?BAAB?@@=@AA?BBAAA9999288888(5:4:<=@?>?>>1817<<<7=7=;@@B?ABB@@?D6:6:@@9@??<::9BBBABB:9:ABB888>=;;;=;;;5;;=;?:;9=:;;;A???8
@ATNG8:01992:02632
GATGGTAGAGTACAGTGTACGTGACCAGGAAGATCAGGAAACTCTATGAAGAATTCAGATTTTTAAACACGAAGAGGTTAAACGTAAAAAGAAGGTTTTACAAGACTCACGTTAACAATATTGCAGCAGTACGCACACAATCGAAGCGCATTAAGGATGGCTAGTGATAACTAGCAAGAAATACCACGAAAGCAAGAAAAAGAAGTAACGCTATTAACTACTTAAACGTACCTGTCTCTTCCGAAACGAATGAGTACACACTCTCATATGACACTTACCATCGTTCCTTCTGAGTCT
+
CB;;.54459977<<---9---/--0-/)/4979///)//(/99;3333-3:496;:88==<<)33(366--(---(-378/-//4999'997;.444&555.5555:::54.47993944.4488:=;;;<<=<666>9=56/2566---(-(,(,264////9///:4:9;:::5333(3993888>=188:533333$33,33829<:::=69433333-33(3397718;73338,3,388/9:959;88333665633...33333-...(..(.7/348<8;8<<888;:9
@ATNG8:01992:02642
GATGGTAGCAGACGTGACAGAGCGCCAGAAGATCAGGAACTCTAGAAGAATTCAGATTTTTAACACGAGAGTAAACGTAAAAAGAAGGTTTTACAAGACTCACGTTAACAATATTGCAGCAGTACGCACACAATCGAAGCGCAGTAAGGATGGCTAGTGTAACTAGCAAGAATACCACGAAAGCAATAAAAAGAAGTACGCTATTAACTATTAACGTACCTGTCTCTTCCGAAACGAATGAGTACAGAGAGTACGATATGTCTATCGTTCCTTCTGAGTCT
+
CBCC?BBCCDDBBBEBBBBDCCCCC?BBB?CCCCBA>B?AABAAAA>AA>A>AAAAAAAA2C?CC>AAAAAAAD:C@?@@@@0@A>C5;;;.<CC?AB@BBCB@A?@@CC@CBC>AABBBBBBGDCCCCCCC?CCCC?BBBBBBBB=B=A??<?BABBCCB?@@ABCC@BB?==>>BA???:@<:488888(8>9@888@@DBA<A;@@AA:=:=ABBB@BCBBBBB@C@CBB<BAA>BBBBDCCAAAAAAAAAABBB@??>=@AABB<:6::=<=BB@<<
@ATNG8:01995:02612
GATGGTAGGCACTGCGCACACATCCCAGAAGATCAGGAACTCTAGAAGAATTCAGATTTTTAACACGAGAGTAAACGTAAAAAGAAGGTTTTACAAGACTCACGTTAACAATATTGCAGCAGTACGCACACAATCGAAGCGCAGTAAGGATGGCTAGTGTAACTAGCAAGAATACCACGAAGCAAGAAAAAGAAGTACGCTATTAACTATTAACGTACCTGTCTCTTCCGAAACGAATGAGTACGAGAGAGCACACGTGTCTACCATCGTTCCTTCTGAGTCT
+
/:9=<A>D655;99566>;?>B<<<5<@B?BCBBBB>B?BCBBBBB@AA@D:;;?@@ABB1B@BBCDCB???BD<98;B@GE1CB=@29;;*9CB=BA@ABB@@@>A>@@=@BC?FDCBBBBBCA@@ACCCD?B;;;?@@@?B::9?B?@@@?@A@BBBBB@B?????<?D=999:?=:949?=667777(5:6:;>??>>??3817>::1818@@;;5;@@?>>?2817;<6;8718@@ABBBBAAABB>BB??;;;@?@===:=;;7>9><<,//=<<=@?
@ATNG8:01997:02630
GATGGTAGGCGAGAGTGAGACGCAGTACTCATTCGTTTCGGAAGAGACAGGTACGTTAATAGTTAATAGCGTACTTCTTTTTCTTGCTTCGTGGTATTCTTGCTAGTTACACTAGCCATCCTTACTGCGCTTCGATTGTGTGCGTACTGCTGCAATATTGTTAACGTGAGTCTTGTAAAAACCTTCTTTTTACGTTTACTCTCGTTGTTAAAAATCTTGAATTCTTCTAGAGTTCCTGATCTTCTGGTGTCGTCTATCATGTACTACCATCGTTCCTTCTGAGTCT
+
::=B:=BC<B@AB666>CCDDBBBDBBBCCCB?CDCC<:;6;>@@?BCAA>AB;99?C?BCBB?B?BDBBBCBBB??????.9857//).8:<6@:=;7:49?:;AB=>=>?;;;;5;>B8=:=>===8885;==B7;;>==;;;;;?<=<;88079837=;>8==<665889(./////'/384=>>>>.>865>0886/----)-713333(3//)/:393<A=@;;:?:;7;=BC;767-//=9:::=>>????BA@@@@<;;A<>>AAB<@<@<>98666=8
@ATNG8:02005:02656
GATGGTAGTATCTGCACACTCTGTCCAGAAGATCAGGAACTCTAGAAGAATTCAGATTTTTAACACGAGAGTAATCGTAAAAAGAAGGTTTTACAAGACTCACGTTAACAATATTGCAGCAGTACGCACACAATCGAAGCGCAGTAAGGATGGCTAGTGTAACTAGCAAGAATACCACGAAAGCAAGAAAAAGAAGTACGCTATTAACTATTAACGTACCTGTCTCTTCCGAAACGAATGAGTACATAGATATACGTATAGCTACCTTCGTTCCTTCTGAGTCT
+
ABAC?BBBBCACBCGDDCCCCCCCB?BCC?CCA@??<?<AABBBBC?BB?A>CBBBBBBB3C?BBBBBBBCBB?BA=ABAAA29979@CCD;BB?<A>>@BBD>>;@=@@;?@A<@@@@CBCCBBBCCDBBC@BBBB>AACCAC999;@CBC?CBBBCCAA>ACCEBB?BB?BBA=@@=<<3=994:CHED2DB@B889>>=AA7;7;CBB7<8;ACCBBCCA@@@?4;5;@@9B@@=@AAADBBBBBCDBBBDB>>>BAA>===;><??A<@<@>>>>@@A@A
@ATNG8:02005:02659
GATGGTAGCTCACGTACGTCACACGTACTCATTCGTTTCGGAAGAGACAGGTACGTTAATAGTTAATAGCGTACTTCTTTTTCTTGCTTTCGTGGTATTCTTGCTAGTTACACTAGCCATCCTTACTGCGCTTCGATTGTGTGCGTACTGCTGCAATATTGTTAACGTGAGTCTTGTAAAACCTTCTTTTTACGTTTACTCTCGTGTTAAAAATCTGAATTCTCTAGAGTTCCTGATCTTCTGGAGATACACATGATACTCTACCATCGTTCCTTCTGAGTCT
+
;66??AAB996;AA@CBBCCBBBDDCCCCCA@?@CCC>BB@C@BBBACBB??@@??<??BBBC@C?BABA@@@BB>CABBA1@A>B>>>7>BBB>BBB?BB>BA@BBB?>AACAA8868>@=C;=;;>@???;A>>>:<<==<<=>>>A@=>>>>:===<@@<@:<=@@>>>?>:>8989,8:>:89899(8=677.6////.8757/7969(699995;5///<<;;;;=A6;;??>@:=>B=@@@@@?@????@A>>=BAAA<@>>>>:?6<6<A???@??
@ATNG8:02010:02623
GATGGTAGACATATCGTACTCTCTGTACTCATTCGTTTCGGAAGAGACAGGTACGTTAATAGTTAATAGCGTACTTCTTTTTCTTGCTTCGTGGTATTCTTGCTAGTTACACCAGCCATCCTTACTGCGCTTCGATTGTGTGCGTACTGCTGCAATATTGTTAACGTGAGTCTTGTAAAACCTTCTTTTTATGTTTACTCTCGTGTTAAAAAATCTGAATTCTTCTAGAGTTCCTGATCTTCTGGTATACACACTCGCTCGCTACCATCGTTCCTTCTGAGTCT
+
:=:>=A=BBCFCCDAAACCCBCCE@A@CCCBA?BCBB;?@;?;@??CCAA?CAAAB?B?AAAB?B?EBDC?>?@A<@?@??///(///(./.2276=;2838>>?>>;>A?>:>>>:>?A<@<A?>>>><>:>??@;:::=?????A:;;>=@@<>>>=>><>=AA@@???@@;?ACDD5A7;5:::::+:;;:A9AAA;;;>@99499999&----82924517533655.204--.773556477596;;;==;;;A@@>>>A<A@>>>=A:>::::??===
@ATNG8:02015:02630
GATGGTAGTGTCATATGAGAGTGTGTACTCATTCGTTTCGGAAGAGACAGGTACGTTAATAGTTAATAGCGTAACTTCTTTTCTTGCTTTCGTGGTATTCTTGCTAGTTACACTAGCCATCCTTACTGCGCTTCGATTGTTTGCGTACTGCTGCAATATTGTTAACGTGAGTCTTGTAAAACCTTCTTTTTACGTTTACTCTCGTGTTAAAAATCTGAATTCTTCTAGAGTTCCTGATCTTCTGGATAGCGACGCGATATACTACCATCGTTCCTTCTGAGTCT
+
=DCC@BBBBCCC>@AEAA@A@@@@>@?:?@:;4:A?;999067;A99559.5::99457:=;@5@;@??><//)/:)////&//)38<<2::5505;A?AC:9:AADF@DFCCGCBB?AAB7:6:D@AAABF?CCCB@CCC=BBABBBBB;;;@@<ABB?CCAEACCA@@@@BA=@;;;;.;;@=:;;:;(;:>>D8@99995;5658==<=+<546;:;:?C??@@;;9B?C@CCCCBB?ABE@DDBBBCB;;;A@@BBCCDBB?BAAAB@B9;9;BBBCCCB
@ATNG8:02018:02649
GATGGTAGTAGTACACTAGTCATACCAGAAGATCAGGAACTCTAGAAGAATTCAGATTTTTAACTCGAGAGTAAACGTAAAAAGAAGGTTTTACAAGACTCACGTTAACAATATTGCAGCAGTACGCACACAATCGAAGCGCAGTAAGGATGGCTAGTGTAACTAGCAAGAATACCACGAAAGCAAGAAAAAAGAAGTACGCTATTAACTTTAACGTACCTGTCTCTTTCGAAACGAATGAGTACTGTATCTATGTGTGCGCTACCATCGTTCCTTCTGAGTCT
+
BBDC@CDBBB@@ADFCCCCCCBBBB@BCE@CCCCCC<A<@BCCCCC@DD?C?BAB@BBBA3B@AA@BBCBABAB;AABCCCC5CC@C@DDC7CIG@BBAABCCBB?B@CFAF@?=??BBCBFDAAAA@;;;;7;CDC?CBAAAA??;A<@BB?BBCCCBBB?BBBBBB?BB?BBB?BA???:>>>;888988%8>:@988AAA;;5:4778)8:>?;;;<A889???D;AAAC;A??<?>>>;;;@AADA@==<=>>>@>==?>>:>??@@<A<A:>=A@@@@@
@ATNG8:02023:02614
GATGGTAGGTGCACATGAGTGTATCCAGAAGATCAGGAACTCTAGAAGAATTCAGATTTTTAACACGAGAGTAAACGTAAAAGAAGGTTTACAAGACTCACGTTAACAATATTGCAGCAGTACGCACACAATCGAAGCGCAGTAAGGATGGCTAGTGTAACTAGCAAGAATACCACGAAAGCAAGAAAAAGAAGTACGCTATTAACTATTAACGTACCTGTCTCTTCCGAAACGAATGAGTACAGAGAGTACGATATGTCTACCATCGTTCCTTCTGAGTCT
+
::;;5;::5;;>>===6666===@>:>AA@??@BA@=A>@@@BB;;:;B?B>B@@@BBBB.;5;A<<9=?==>>5==5955&4:5>.44)4::5;<;:9;8-.).0..)-6938:88@BBBBCCB@A@;;5<A??=ABABBBBC?@<@00,0<<>@0899@?=@AA000;///6;8.00*000(/8877)662......29:27/522206068=55.55554<:7<7444)48834333387888:::@==>=CCBBAAAA@:A====;A<A7;:<=<=55
@ATNG8:02026:02658
GATGGTAGGTGCACATGAGTGTATCCAGAAGATCAGGAACTCTAGAAGAATTCAGATTTTTAACACGAGAGTAAACGTAAAAAGAAGGTTTTACAAGACTCACGTTAACAATATTGCAGCAGTACGCACACAATCGAAGCGCAGTAAGGATGGCTAGTGTAACTAGCAAGAATACCACGAAAGCAAGAAAAAGAAGTACGCTATTAACTATTAACGTACCTGTCTCTTCCGAAACGAATGAGTACGATGAGAGAGCTCTCTCTACCATCGTTCCTTCTGAGTCT
+
BABB?BCC@CCCCCCCCCCCCCCCC?CCC@BBBCBA?B>A@CBBBB?BD?C?DAB@DDDD0C=BCCCBCCBBBB>BCCCCCC5BB?A;@@@5@BB@AABAA@@0000;@@:@@A?AAAABJGCCCCCCCBBC?CBBB?BBAABCBB>A?A@@=@CCCBCBB?BABAAA;??>BBB>BB>>>7?==998887(8>9=;;;?BAAA<A<@@>>:>:<<BCB?BBAABBB@C@CCD>C@@>?ABBBCBBBBBBBBBBBB@?>99988:;AAA>B?@>@9>>@@@AAA
@ATNG8:02029:02642
GATGGTGCGCATATCAGCGCAGCCCAGAAGATCAGGAACTCTAGAAGAATTCAGATTTTTAACACGAGAGTAAACGTAAAAAGAAGGTTTTACAAGACTCACGTTAACAATATTGCAGCAGTACGCACACAATCGAAGCGCAGTAAGGATGGCTAGTGTAACTAGCAAGAATACCACGAAAGCAAGAAAAAGAAGTACGCTATTAACTATTAACGTACCTGTCTCTTCCGAAACGAATGAGTACGATGAGAGAGCTCTCTCTACCATCGTTCCTTCTGAGTCT
+
96<>:6;;BDDDCBBCBCCCCBBB>BCC@CCCBA@>@?ABBBCBB>BB>B@BBC?????1??CCFCCCCBCBC>CAAAEEF5CC?B5;;;.;@@=@@?@CCBBB?B@BC@BAA?BBBCBBBBBBCDCCCCC@CBBB?BBBA@@?>:@=@??=@CBBCCBB?BBBBBB?BB>@<<6=?;<=7?@?;<>?>?.?A?B997??B??<><>@CB<>;>@BBB@CCBBABB@B@BDD>CCB?BBBCABBBB===B@@@CBBB>>><=<>;?:::B@B?B?@BBBBA@@
@ATNG8:02033:02633
GATGGTAGTGTCAGTGCGCGTCGTCCAGAAGATCAGGAACTCTAGAAGAATTCAGATTTTTAACACGAGAGTAAACGTAAAAAGAAGGTTTTACAAGACTCACGTTAACAATATTGCAGCAGTACGCACACAATCGAAGCGCAGTAAGGATGGCTAGTGTAACTAGCAAGAATACCACGAAAGCAAGAAAAAAGAAGTACGCTATTAACTATTAACGTACCTGTCTCTTCCGAAACGATGAGTACGTGTGACGTACGTGAGCTACCATCGTTCCTTCTGAGTCT
+
:==C?BCBCBBBCC;69>>C6:9BB?@CC@@@@@;;7;=@@@?A?A=AB>@=@BBBABBA2A?????B:98><>6>>??@@?0>@;@4;;;*999.9@==;@<<@=A=9929AA;AA@?ADDEFCFCBA@BB>B;;;?@???A=@?:@<@;;5;A@?ABBB?BB@?>?<@A=999=A?=??8<<84777787%6:79556@>>>?:>:=;7717197>>?=B@@@?CC?@=@AA<@000;@@ACB@??CBBBBDAAABBBBBCBB?B???A@C597:A=>;;<>
@ATNG8:02036:02644
GATGGTAGAGTACAGTGTAGTAGACCAGAAGATCAGGAACTCTAGAAGAATTCAGTTTTTTAACACGAGAGTAAACGTAAAAAGAAGGTTTTACAAGACTCACGTTAACAATATTGCAGCAGTACGCACACAATCGAAGCGCAGTAAGGATGGCTAGTGTAACTAGCAAGAATACCACGAAAGCAAGAAAAAGAAGTACGCTATTAACTATTAACGTACCTGTCTCTTCCGAAACGAATGGTACTGTATCTATGTGTGCGCTACCATCGTTCCTTCTGAGTCT
+
:6BB:BCCCAA@BFCCCCCBAAA;;06?>8=AA@@?:=9?>:884C8BB>B>AA?????<&=<@@@BBCBBBCC?CCCBBBA2@@;@=BBB:BDC@CCCBCCB@@<@=?@<BBC@CAABDCCCCCDCCDBCB@CBAA@BBA@9::?;A?C@A?ACELCCCC>AABBBC?CC?BBB?BEBDE>BA=966666)7<7///;;==:;6;9=@@B=A===BCC@@@AAAAC?B>BBD>B??=?C?AAABBB@@@:::AABBBBBBBBB?BBBCC?B?B>AAA?;;;:
@ATNG8:02041:02641
GATGGTAGCGAGCGAGTGTGTATACCAGAAGATCAGGAACTCTAGAAGAATTCAGATTTTTAACACGAGAGTAAACGTAAAAAGAAGGTTTTACAAGACTCACGTTAACAATATTGCAGCAGTACGCACACAATCGAAGCGCAGTAAGGATGGCTAGTGTAACTAGCAAGAATACCACGAAAGCAAGAAAAAGAAGTACGCTATTAACTATTAACGTACCTGTCTCTTCCGAAACGAATGAGTACCTCTCAGACGCTCGTCCTACCATCGTTCCTTCTGAGTCT
+
@AA@=ABBBECCCBCCCCDDEC@@B?DDC?BBBC@@>@?BBDAAA?>AA;A<AACCCCCC3C@CBFCCCDFCCC=BBCBDDD5BA@C=AAA9ACC@@@;=CCDBB@B?BB?AAA>AABBBBBBDBCCCBCCB?CCDD<A@ABBBBB?C@EBB?BCCDCCCC?BBBBBB?BB=A@@:>=888+9>>;99999(7@<A899C@@CA<@;@AAD:>:>ACCC@CCBAABB?B@BCD>CBB?BBBBBBB?@@@@@@BAA@AACDD>>>@9>>>>B@B?C@CCCBBBBB
@ATNG8:02000:02678
GATGGTAGCACGACACGACGATGTGTACTCATTCGTTTCGGAAGAGACAGGTACGTTAATAGTTAATAGCGTACTTCTTTTTCTTGCTTTCGTGGTATTCTTGCTAGTTACACTAGCCATCCTTACTGCGCTTCGATTGCGTGCGTACTGCTGCAATATTGTTAACGTGATTCTTGTAAAACCTTCTTTTTACGTTTACTCTCGTGTTAAAAATCTGAATTCTTCTAGAGTTCCTGATCTTCTGGTCTACTACACTGTACTCTACCATCGTTCCTTCTGAGTCT
+
@;;>:CBCCEIA<<CBBCA;69CGCCCBBCCC@DBBB<AA<A@BDCCCDD?B@??B?C?AAAA<A<A@@BCBC@@<ABB?B2??9:558(8999=ADD@CC=AABBB?9==@@A>>>9==A;A;;;;==AAA;??=<588=<<>>>DDAAA=?>A;<8858@7>9>>>>??;?@9?>>>>6>==76////'/<---)--7---699</8877'28;9<7====9;;;?=<<7<,//76;B7;;@=@???@@@AB@@@?@@?>;--*-6633-3292<==A@>>>
@ATNG8:02001:02667
GATGGTAGACACGTGTGCTCTCTCGTACTCATTCGTTTCGGAAGAGACAGGTACGTTAATAGTTAATAGCGTACTTCTTTTTCTTGCTTTCGTGGTATTCTTGCTAGTTACACTAGCCATCCTTACTGCGCTTCGATTGTGTGCGTACTGCTGCAATATTGTTAACGTGAGTCTTGTAAAACCTTCTTTTTACGTTTACTCTCGTGTTAAAAATCTGAATTCTTCTAGAGTTCCTGATCTTCTGGGTGTATCAGCGAGTATCTACCCATCGTTCCTTCTGAGTCT
+
@BBE@AA@CBBBAAAB>?BBBBBC;;;B@@00+0@@@<AB?B@DCC@@@C>AACCC?C?AAAB?B@CCCCAABBA==>BBB/>>=A???9?BBB@BBB?B@<?>>>;;6;>==A@@B687@<?;@@AB@@@A<A>>;8:8@>?>>=>>>:;;;@@187:<@@<@;>>888=>>><>@?@@3=9=9=9===,::666)--6---9;:>;>@AA/@@@DF<><>>;>B@@>>><@:=>>>>@;??BB8@@@CA?>99;;666=333660///6616595>A?>===>
@ATNG8:02010:02679
GATGGTAGTATCTGCACACTCTGTCCAGAAGATCAGGAACTCTAGAAGAATTCAGATTTTTAACACGAGAGTAAACGTAAAAAGATGGTTTTACAAGACTCACGTTAACAATATTGCAGCAGTACGCACACAATCGAAGCGCAGATAAGGATGGCTAGTGTAACTAGCAAGAATACCAACGAAAGCAAGAAAAGAAGTACGCTATTAACTATTAACGTACCTGTCTCTTCCGAAACGAATGAGTACACACTCTCATATCGACACTACCATCGTTCCTCTGAGTCT
+
;=BC?BCCCBBBBCCDCCCBDBBBC?BCC@D@A@9989>A@CCCCA?AC>A?B@>77777(9?BBBBBBBCAGC>DBBBBBB5AB?@5;;;6<BJACCCBCBCCB@B@BC?ADD?AACCCCCCBBBCCDDBB?BCCC?B???@000?<@;C;;7;;?:<>;:6:<<94/)/94///(/(//33(38847;;</8=288@:55988.5129:=6=;;;BCC?B;;;;;;:>;?>?>858;987;<<??>?8773////...555555642.-22,2(--,666-..
@ATNG8:02016:02704
GATGGTAGTCTCAGATAGTCTATAGTACTCATTCGTTTCGGAAGAGACAGGTACGTTAATAGTTAATAGTCTGTACTTCTTTTTTCTTGCTTTCGTGGTATCTTGCTAGTTACACTAGCCATCCTTACTGCGCTTCGATTGTGTGCTGTACTGCTGCAATATTTGTTAACGTGAGTCTTGTAAAACCTTCTTTTTACGTTTACTCTCGTGTTAAAAATCTGAATTCTTCTAGAGTTCCTGATCTTCTGGGATGTGTGCGCAGTGCCTACCATCGTTCCTTCTGAGTCT
+
>CDD@CBB@@96655::;555<:99:::544:7355<099.5.59;<<@A<A@@@@<@-0/996:>A=9494388882888888$7739:<<5:88:6:/,,6(,,-958055;;<;;:///949*//<:<;<<<?C>@9;;<@9;99=545<695<:38433(39494=496=<=>@:=<=>=06168<<>>>+=@>?=699<>>A00//,/<<<0:;:65254;:8==@B=59.4.44355<7<:<<39///777555<=;::8<5506<<<@;@@CACBCCAA@@
@ATNG8:02021:02691
GATGTAGAGAGACTGTAGCGCACCAGAAGATCAGGAACTCTAGAAGAATTCAGATTTTTAACACGAGAGTAAACGTAAAAGAAGGTTTACAAGACTCACGTTAACAATATTGCAGCAGTACGCACACAATCGAAGCGCAGTAAGGATGGCTAGTGTAACTAGCAAGAATACCACGAAAGCAAGAAAAAGAAGTACGCTATTAACTATTAACGTACCTGTCTCTTCCGAAACGAATGAGTACTATGTAGAGCTCTATACTACCATCGTTCCTTCTGAGTCT
+
BBABBCDCCBBBDCCCCC@@@@@<@BB=A@AA@@=??BACCCBB?BC@B?A??78888(9;AABBBBCD???8:>::::.:@4;2:=5>9;6;==ADCBAB>A>AA?ABB?CCBABCCCDBBBCCBBB@DDCC@ABBCBBBC<?:>996:CCBBCCA>ABBCBB?CC>@@A?BB@@@8?>=9::::;+:>:@888>>AAA=A;@@AA<B;>>BCC@CCBAAA@<><:9:/9AA5:9BCCCCDCBBBCA@@BA>>>?@?@?@7::::>8=39499=>@@@@
@ATNG8:02026:02699
GATGGTAGCAGACGTGACAGAGCGCCAGAAGATCAGGAACTCTAGAAGAATTCAGATTTTTAACACGAGAGTAAACGTAATAAGAAGGTTTTACAAGACTCACGTTAACAATATTGCAGCAGTACGCACACAATCGAAGCGCAGTAAGGATGGCTAGTGTAACTAGCAAGAATACCACGAAAGCAAGAAAAAGAAGTACGCTATTAACTATTAACGTACCTGTCTCTTCCGAAACGAATGAGTACAGAGAGTACGATATTTCTACCATCGTTCCTTCTGAGTCT
+
BBBC@BBBBDDCCCCCCCBCCDFAA?AAA>ADCCCB?A>ABBBBB@>AA?A>CB?77777(:;AC@BBFCBA>=6=?AA=AB>@C>A4:::.;BB>BB;;;BBBA?B@BB@CCC@CCCCCBBBCCCCCCAAA>AABA?BAAA@@@@=@?B?>=?BBBBCCA?AAAAAA>AA<AAC@BB9:9.:::5;?AAA/AE<?;;;AAAAA<@;@@@D<@<@AC@@;?@???BB?C?BAA:@@@<@ABBBCBBBA@AAAACCCABCC;===B>B>=>A;?496:9=A?===
@ATNG8:02027:02666
GATGGTAGTATCTGCACACTCTGTCCAGAAGATCAGGAACTCTATAAGAATTCAGATTTTTAACACGAGAGTAAACGTAAAAAGAAGGTTTTACAAGACTCACGTTAACAATATTGCAGCAGTACGCACACAATCGAAGCGCAGTAAGGATGGCTTGTGTAACTAGCAAGAATACCACGAAAGCAAGAAAAAGAAGTACGCTATTAACTATTAACGTACCTGTCTCTTCCGAAACGAATGAGTACACATCGTCGTGTCGTGCTACCATCGTTCCTTCTGAGTCT
+
566=9=CCD;566559<;9;==<@@9@AC@??@BBB?A?BAB;:9C>@@;?8=>>>>@@?,>399998@@A?@?::<BCJDD3CCAG@BBB7B<;7;A@A@@@?@7@=@@=B?@8;BBBCCCCD;;;CCB@@<@@@@<@@@:::A@=A=@;;6;@=AA???>ABBBBB?BC??@?<@?:::,99:3:8888(5849225<777>5805=99:=9>ACGE@CBBA@?A4979BB=ABB?BBBAAACBBA???ABBBBBCCAAAABB@CBBBE9:9:@BBBBCB;;
@ATNG8:02027:02705
GATGGTAGTGTCAGTGCGCGTCGTCCAGAAGATCAGGAACTCTAGAAGAATTCAGATTTTTAACACGAGAGTAAACGTAAAAAGAAGGTTTTACAAGACTCACGTTAACAATATTGCAGCAGTACGCACACAATCGAAGCGCAGTAAGGATGGCTAGTGTATCTAGCAAGAATACCACGAAAAGCAAGAAAAAGAAGTACGCTATTAACTATTAACGTACCTGTCTCTTCCGAAACGAATGAGTACACATCGTCGTGTCGTGCTACCATCGTTCCTTCTGAGTCT
+
;;;A?BB@@@@@BBCCBBBCCC;;;?BBBAGCCC??>?<@@CBBBC?AB?C@A?>88888(99=@BBBBBBCDD>BBBBAAA0@@;@5;;;.<@B<AA@?=@;59455:@7@BB=AAA?@ABDGGCDCCBCB@EAAA>@?ABBABC?B?B::::BCCBBBCBBBAAAB@CD?BBA8<<9999*967078788(8=6<>>>AAA??<?<>>@@:<8<@;;;?AA@@?BB=A=AAA9@AA=ABACCCA@@BBBBABBBBCBB???CAA>AAABF?B?B?BBBBB@;;
@ATNG8:02028:02680
GATGGTAGCTCGCTGATGATATCTCCAGAAGATCAGGAACTCTAGAAGAATTCAGATTTTTAACACGAGAGTAAACGTAAAAAGAAGGTTTTGACAAGACTCACGTTAACAATATTGCAGCAGTACGCACACAATCGAAGCGCAGTAAAGGATGGCTAGTGTAACTAGCAAGAATACCACGAAAGCAAGAAAAAGAAGTACGCTATTAACTATTAACGTACCTGTCTCTTCCGAAACGAATGAGTACTACTCTCAGAGACACACTACCATCGTTCCTTCTGAGTCT
+
5;4:.54:;=AB;ABBBC;:;BBAB<C<B?BBB@AA>A688??:;>;//*/4//3:::::+:5:===888987718265>>@+6/5;)///&////)///599<99.4.44.5;<8<=;;<>C:;9CB@@@9:49??@<@?>>??9:9-:=@BB@@@@@?@8978BB@AA?AB=AAA:>>888+377185:::*?D;=688==;<=08155>>/635;AAB?@@>>?>?;>?AAB<@@<>==BBBBB@AAAAAAFCBAA>5552225399:::15156::9;;987
@ATNG8:02028:02699
GATGGTAGCACGAGTCACTCATATCCAGAAGATCAGGAACTCTAGAAGAATTCAGATTTTTAACACGAGAGTAAACGTAAAAAGAAGGTTTTACAAGACTCACGTTAACAATATTGCAGCAGTACGCACACAATCGAAGCGCAGTAAGGATGGCTAGTGTAACTAGCAAGAATACCACGAAAGCAAGAAAAAGAAGTACGCTATTAACTATTAACGTACCTGTCTCTTCCGAAAGAATGAGTACTATGTAGAGCTCTATACTAATCGTTCCTTCTGAGTCT
+
@@AC@CCBBBBB=CDCECBBBBBCD@CDD@CCBBBCAC?BBCEEBB?BC@C?AAAAACCC2C?CC@AAAACCCD=A@AADDD2CC@B6:::6;BBADCBCEDFBB?B@CC@DDC<?>CCD@@ADECCCDCBB@BBAA?BA@ABBBB@C@BA@=@CBBBCCA?ACCCBB@BB>AAB?ABA@@8<9817===>/?@<@888@@?BB5868BBB=A<AABBB@DBBCAA@7:8:A@9@C???@BCDCBBBBBBBBB@GDCC>?>BB=?;;@@C@C?BBBBBAAA
@ATNG8:02032:02662
GATGGTAGTGTGTCTCTGAGAGTAGTACTCATTCGTTTCGGAAGAGACAGGTACGTTAATAGTTAATAGCGTACTTCTTTTTCTTGCTTTCGTGGTATTCTTGCTAGTTACACTAGCCATCCTTACTGCGCTTCGATTGTGTGCGTACTGCTGCAATATTGTTAACGTGAGTCTTGTAAAACCTTCTTTTTACGTTTACTCTCGTGTTAAAAATCTGAATTCTTCTAGAGTTCCTGATCTTCTGGACGACGCGCACTGACACTACCATCGTTCCTTCTGAGTCT
+
BBBC?CBBBD@@ADGCBBCCCBBBCDCCCC??<?BCD>CD=A=CCCCCCC@CCCBB?B@DCCC?C@CCCCCCCBB?BCCCC1DC@FBBB=BBBD@CDEBCC9;:CDBC?CCCCCCCC@DDC=B=CCCCCCCC@CBBB@CCCCBBDDCBBBCBAAC@DBB?BB?B@BBBAACCCC?BBCCC9B=@9:9999*9@ABF=@@CBCCBAAB@CCCD5CBBCC@C@CCACCCCE@@>@@EEDD@A>ACC@CC@AACCCCC:::CCCCCCB@BCCCD@C@C@BBCCCCAA
@ATNG8:02034:02679
GATGGTAGTATATCGGTCGCTATCCAGAAGATCAGGAACTCTAGAAGAATTCAGATTTTTAACACGAGAGTAAACGTAAAAAGAAGGTTTTACAAGACTCACGTTAACAATATTGCAGCAGTACGCACACAATCGAAGCGCAGTAAGGATGGCTAGTGTAACTAGCAAGAATACCACGAAAGCAAGAAAAAGAAGTACGCTATTAACTATTAACGTACCTGTCTCTTCCGAAACGAATGAGTACTGTATCTATGTGTGCGCTACCATCGTTCCTTCTGAGTCT
+
BBBB?CCBBBCCGCC@BBBBCICC@BEE@CBBAAA?B>BCD@@@D@GC@C@@@=:9999'8;?ABCCCBABBD>>?@BBBB0;;9;@DCG;CGCACACAFLCBB?C@DC@CBB=??BBBDDBBBBCCCBBD@DAAA?BAABBBA@=B@C@@=@CCCCCCC?BBBBBB?BB?AAA<@C??=8=::498888(8@:>???@@@AA;A:?@BB;>:>ACCC@CBBBAAA>A>ABC<DCC?888BBBBABCCBB>>>BA???AAABAA<A@@==6;6;/67:;<<?@
@ATNG8:02035:02686
GATGTAGGCGTGTGAGAGTCTGCCCAGAAGATCAGGAACTCTAGAAGAATTCAGATTTTTAACACGAGAGTAAACGTAAAAAGAAGGTTTTACAAGACTCACGTTAACAATATTGCAGCAGTACGCACACAATCGAAGCGCAGTAAGGATGGCTAGTGTAACTAGCAAGAATACCACGAAGCAAGAAAAGAAGTACGCTATTAACTATTAACGTACCTGTCTCTTCCGAAACGATGAGTACAGAGAGTACGATATGTCTACCATCGTTCCTTCTGAGTCT
+
944459;7:5566;===DBBABC@8CCC@BA?@?;7<8;?:??@@>@B?B8@@BCCCCC1B@774;::9>>>=6<776669'9;56/655&..7278:?88<8817<AA=AAA;>>@>>>B:;;?C@@;;;;;;;;5;>>;;;@B=B=@@@7;;===>>><??DD;;7;?:===388??:;;:76787(57.7<9998=8@6?:==>==B7;;>>>;;;;:=><;@<=>>556699<;==@@>8::::9??:999<==>>?;>>=:=9=17-//<;99>8
@ATNG8:02039:02682
GATGTGCGTGAGAGAGAGACCCAGAAGATCAGGAACTCTAGAAGAATTCAGATTTTTAACACGAGAGTAAACGTAAAAAGAAGGTTTTACAAGACTCACGTTAACAATATTGCAGCAGTACTCACACAATCGAAGCGCAGTAAGGATGGCTAGTGTAACTAGCAAGAATACCACGAAAGCAAGAAAAAGAAGTACGCTATTAACTATTAACGTACCTGTCTCTTCCGAAACGAATGAGTACGAGAGAGCACACGTGTCTACCATCGTTCCTTCTGAGTCT
+
BB@@ACCDCCCCCDDCCDDCC9BBD?DCCCBB>B?BBBBC@@<AB>@>BBBBBBBB3B?CCA?@CCCCCC;BABCDIE5BB?C7;<;7<DD@AA@BCBB@@=@?BC@BBC@BB??ADDFCCCCCCAAA@CCA@<ABBCBBAA>B@C::;;CCCBBCC@CBBBBC?BA?ACD?CC???8>@>;====?.?C?B=<<AAAAA<@<??@A<A<>>BCC@BBA@@AA>B@BCD>C>><?ACDCCCCCCC@=>ABA>>@@@>>=>><A@@@@;@:?499?<<<??
@ATNG8:01994:02718
GATGGTAGCAGACGTGACAGAGCGCCAGAAGATCAGGAACTCTAGAAGAATTCAGATTTTTAACACGAGAGTAAACGTAAAAAGAAGGTTTTACAAGACTCACGTTAACAATATTGCAGCAGTACGCACACAATCGAAGCGCAGTAAGGATGGCTAGTGTAACTAGCAAGAATACCACGAAAGCAAGAAAAAGAAGTACGCTATTAACTATTAACGTACCTGTCTCTTCCGAAACGAATGAGTACTGCGTCTCACTCTCGCCTACCATCGTTCCTTCTGAGTCT
+
CCCC@C@A@CCCCCCCBBBCCDCCC?CCC?CCCC@A>A?BBBBBBB>BB>B>BBBBBBBB2C?CC>AACCB@@A:A>@AAAA,AC>B5;;;*9@C8BBBBBBAAB>A?CF@BBB?BBBBDBBBECDDBB@BB@CABB?BAAA@@@@<@?B@@?ABBBBCBB>BBBBCB?BB>@?@:>?999+9=:4:::::+:=:A888@@A@@<@<@@AA:>:=@BAB@AAA@@AA?B@BDD>CAA?BBCBBABBCCBBBBBAAAFCCCB?BCB?CAAAA?C?C?BBCBBAA@
@ATNG8:01997:02731
GATGGTAGCTCACGTACGTCACACGTACTCATTCGTTTCGGAAGAGACAGGTACGTTAATAGTTAATAGCGTACTTCTTTTTCTTGCTTTCGTGGTATTCTTGCTAGTTACACTAGCCATCCTTACTGCGCTTCGATTGTGTGCGTACTGCTGCAATATTGTTAACGTGAGTCTTGTAAAACCTTCTTTTTACGTTTACTCTCGTGTAAAATCTGAATTCTCTAGAGTCCTGATCTTCTGGAGATACACATGATACTCTACCATCGTTCCTTCTGAGTCT
+
;;9A=;=@>969?BDC;9;BCC;:;ABAACDG@CCDB=BD?A@BABABBD@BB;9;@E?AAAA>A@BBBDBABBC??????.<A<?552)299<:=>?;@@0/0/;;;67982669A;?@B<?;??>>=668<A@@@:>>@@?????>@@?>;;:188817D<A;A>;665778(.////'/384;@>>>.99669-3-----24-....&.5656272...9974---)--7433)..8388;;@;;566==AA<;;???;>::<;7@-///9>@AA@=
@ATNG8:01999:02743
GATGGTAGGCACTGCGCACACATCCCAGAAGATCAGGAACTCTAGAAGAATTCAGATTTTTAACACGAGAGTAAACGTAAAAAGAAGGTTTTACAAGACTCACGTTAACAATATTGCAGCAGTACGCACACAATCGAAGCGCAGTTAGGATGGCTAGTGTAACTAGCAAGAATACCACGAAAGCAAGAAAAAGAAGTACGCTATTAACTATTAACGTACCTGTCTCTTCCGAAACGAATGAGTACACACTCTCATATGACACTACCATCGTTCCTTCTGAGTCT
+
@BCB>A59.5:95555555;<5555)555.6;;;AB=@8<@@?@@@;@@2929==77733$35:89;;:99377)7744444$5<7<.555&555.6=<<77///)/39:6<;;7554=>=699AAACE@A?<@ACB@ABAC@??;?@9>?>9=A>;>=>=9=@?>?@9<;6///)/99==)772+22222$254667:::::A494>>>?<A9;9?>?;:9:9<;;1734;=4:992333;;::;=<888;557998988??;<:<;;9;6:486866;7///
@ATNG8:02002:02720
GATGGTAGTGCGTGAGAGAGAGACCCAGAAGATCAGGACTCTAGAAGAATTCAGATTTTTAACACGAGAGTAAACGTAAAAAGAAGGTTTTACAAGACTCACGTTAACAATATTGCAGCAGTACGCACACAATCGAAGCGCAGTAAGGATGGCTAGTGTAACTAGCAAGAATACCACGAAAGCAAGAAAAAAGAAGTACGCTATTAACTATTAACGTACCTGTCTCTTCCGAAACGAATGAGTACGTGTGACGTACGTGAGCTACCATCGTTCCTTCTGAGTCT
+
@@ABACCCCDDBCCCDBBBCCCCBB<CCD@A@ABCD@BAAABBBB>BB>B?BA>77888.:?CDCCCC???BC;B@BBDCC3DC@D5;;;-;CC@CBBBDFBBB?C?CC?BBC<??BBBBBBCDDDC@@@D@DDBB>AAA?@@@@<A@C??>@BBBBCCA?CCCB>=<>A<AB@:??999+9<<9999999%/<6>///==BBB<><>?@@<@<@ACBA>AB@??BB@B?AAB<CBB?BBBBCCCB@@?BBCCABBCCC?>>BBC@BBABB?B>B?BBBBBA56
@ATNG8:02007:02741
GATGGTAGAGAGAGCTCTCTCATCGCTCATTCGTTTCGGAAGAGACAGGTACGTTAATAGTTAATAGCGTACTTCTTTTTCTTGCTTTCGTGGTATTCTTGCTAGTTACACTAGCCATCCTTACTGCGCTTCGATTGTGTGCGTACTGCTGCAATTTTTGTTAACGTTGAGTCTTGTAAAACCTTCTTTTACGTTTACTCTCGTGTTAAAAATCTGAATTCTTCTAGAGTTCCTGATCTTCTGGGCTGCGCTGATATGCGCTACCATCGTTCCTTCTGAGTCT
+
94495545<A>@AAB966>>?;@?E;;;;;6;CCC?CCAHFBBBBD@@=@CA@@7;5;B?@9@9=<??@?A==6<<<?>1>D<A:98.7?><=A?>8=A3777=;;7=<@<966<376615688622252279::025>99<=>==>://///)////'/6073//.(.35:=>466<>>0646:>=?@2<<<@@8@@>=<<<?;:?;???000//;6;+447=434=;;5:588888:57778.5/./955579956/35<//).33350749<A766A997
@ATNG8:02008:02753
GATGGTAGATACTCGCTGATACACCCAGAAGATCAGGAACTCTAGAAGAATTCAGATTTTTAACACGAGAGTAAACGTAAAAAGAAGGTTTTACAAGACTCACGTTAACAATATTGCAGCAGTACGCACACAATCGAAGCGCAGTAAGGATGGCTAGTGTAACTAGCAAGAATACCACGAAAGCAAGAAAAAGAAGTACGCTATTAACTATTAACGTACCTGTCTCTTCCGAAACGAATGAGTACGAGAGAGCACACGTGTCTACCATCGTTCCTTCTGAGTCT
+
;:;?@DCCCCCCCBBBCCD@@@CA@<ABA?ACCB??=??AAABBBA>AB=@<>>>9:9:9(74=>:BB>?=558*59>>@@@0?C>B5;;;*9AA5996;?>>>B@B@AA=ABB6;:>=@;;;;;;?;:;@B?CCCC@BBBBBEBB<>9>00-0AAAA@CC?ADCBBB?CC=AAC>AABBE>???<?===>/::6;///;;=88189=>@A<@<??BAA>ACCCCCB?B?:98.8<=;>@@ABBBBBBBBAAABABAAA=?>>::4:::-.).).).7<9:>>B
@ATNG8:02012:02737
GATGGTAGAGTATCATGTGTATCTCCAGAAGATCAGGAACTCTAGAAGAATTCAGATTTTTAACACGAGAGTAAACGTAAAAAGAAGGTTTTACAAGACTCACGTTAACAATATTGCAGCAGTACGCACACAATCGAAGCGCAGTAAGGATGGCTAGTGTAACTAGCAAGAATACCACGAAAGCAAGAAAAAGAAGTACGCTATTAACTATTAACGTACCTGTCTCTTCCGAAACGAATGAGTACATAGATATACGTATAGCTACCATCGTTCCTTCTGAGTCT
+
@<<B?CCDEDBBBCCCCCCCCCCA@>@CC?BBFD;::;@BBBCECB?BC@CACCC;;:;:*;=BABACEFCCCC=BBBBBBB1@@?A=@@@8@CD@BBBCBCBBB@B?AB?@@@>A@@ABBBBCCCCECCDD?C@@A?@@@BDA887;=A@@>AEBBBBBDAAAAAAA=BB?BB@:?@999,9<<599999(7<4<;@@@AC@?:=:>BBE<@<@@CCCACBBBBBB@D@CCC=B@@=@@AABDBBBBBAACCCCA@A@CAAAAA==<=@C?C?C>AABB:9::
@ATNG8:02014:02754
GATGGTAGCTCGCTGGATGATATCTCCAGAAGATCAGGAACTCTAGAAGAATTCAGATTTTTAACACGAGAGTAAACGTAAAAAGAAGGTTTTACAAGACTCACGTTAACAATATTGCAGCAGTACGCACACAATCGAAGCGCAGTAAGGATGGCTAGTGTAACTAGCAAGAATACCACGAAACAAGAAAAAGAGTACGCTATTAACTATTAACGTACCTGTCTCTTCCGAAACGAATGAGTACATAGATATACGTATAGCTACCATCGTTCCTTCTGAGTCT
+
C@@A=;4455/9;//)/::;BBBB@@:>@=3944444.45;;<===B>AA<?:>===9999$/(/9678888:<?6==???@?+=<9<8==>166=:;;655:44439.445:::74333455/7////77795:<>>9===BB???=B=;00<@@000:::8>:998;6993999073;;;133,32222$255555766..(.....3(.(.7;44.4444=884:8<<A8???<<<ABBBBBAA@@>>;==A>>>?9:977277<;A?A;@:::999<78
@ATNG8:02015:02741
GATGGTAGCGCGAGAGCGTAGACCCAGAAGATCAGGAACTCTAGAAGAATTCAGATTTTTAACACGAGAGTAAACGTAAAAAGAAGGTTTTACAAGACTCACGTTAACAATATTGCAGCAGTACGCACACAATCGAAGCGCAGTAAGGATGGCTAGTGTAACTAGCAAGAATACCACGAAAGCAAGAAAAAGAAGTACGCTATTAACTATTAACGTACCTGTCTCTTCCGAAACGAATGAGTACGTGTGCGACGTGTCTCCTAATCGTTCCTTCTGAGTCT
+
BCCC@B=BBBBBBCCCCBBBBBAB=BCC@CBBB@?>@?BBCBCBB?AB?A?BCCBBABB3B????AACBBBBB<@@AAAAB5BC@E=AAA9CCEBCCCCBCBCC;?;?A=@CC>AABABBBCCCCCC@@@C@BBBC@BBBB>??B=A@C::::CCCBCBC?AAABBB?AA>AA@:@@999+998088888(7>6;=??@@A>>:==AAAA:=:<?B@A>AAAABBB?B?BBB<AC@=999AA@A??=999<:::<C?>>=:@B=685=8;8>=>>>BB?>>
@ATNG8:02020:02719
GATGGTAGAGAGACTGTAGCGCACCAGAAGATCAGGAACTCTAGAAGAATTCAGATTTTAACACGAGAGTAAACGTAAAAGAAGGTTTTACAAGACTCACGTTAACAATATTGCAGCAGTACGCACACAATCGAAGCGCAGTAAGGATGGCTAGTGTAACTAGCAAGAATACCACGAAAGCAAGAAAAAAGAAGTACGCTATTAACTATTAACGTACCTGTCTCTTCCGAAACGAATGAGTACTGCGTCTCACTCTCGCCTACCATCGTTCCTTCTGAGTCT
+
77:<499<ADCCCCDBBDAABG00-09<69AAB;;6:9?@@BCBB?BE?B?@>>9999*:<BDBBACDBBBB9>=;:::-9@;>2:9:&9AB:EAABCDDBB?B?AC>AAB?AAAABBBBCCCCGCCCB?C@@??BBBBCBBC@D?C;;:<BAAACFC?C@@?BA>@@<@?;8;;?<<3733,577779$7=42525;88<<8>:>>@@<@<??BBB@CBBEECC?C?BBB=C??<?AB???BBBB:;;CCCAA@CC::::CC?CCBBB?B?B?BBBA@@99
@ATNG8:02022:02720
GATGGTAGGACGAGCGTCTGAGAGGTACTCATTCGTTTCGGAAGAGACAGGTACGTTTAATAGTTAATAGCGTAACTTCTTTTTCTTTGCTTTCGTGGTATTCTTGCTAGTTACACTAGCCATCCTTACTGCGCTTCGATTGTGTGCGTACTGCTGCAATATTGTTAACGTGAGTCTTGTAAAACCTTCTTTTACGTTTACTCTCGTGTTAAAAATCTGAATTCTTCTAGAGTTCCTGATCTTCTGGTGTCTGATCTGTATCACTACCATCGTTCCTTCTGAGTCT
+
0/:<7<AAA@@;@<;===?CCDCB@BCBBCCB@BBBE<AA=@=;;;@@CC=ABC:;;,925=9=3B=B@@>>00,0>:=@>==,000*:==@8BABB@BCC=@A89;@@CEACCDECDCCACBB@C@CCBBACCD?AACB?BBBBBAAA@ABA@@@BC@;<;@CB?C?BABBB@A@D=@;;;;.;4;5:;;;.:>BCD>F@AABBB?==2999:'9?>@@=B>BC@ABB<<;B@D=AACBAA>@?C@CCCCBCCAAAAAABCCC@@@?;;:@@@C?C?@??;:;@@
@ATNG8:02030:02726
GATGTAGACACGTGTGCTCTCTCGTACTCATTCGTTTCGGAAGAGACAGGTACGTTAATTTAATAGCGTACTTCTTTTTCTTGCTTTCGTGGTATTCTTGCTAGTTACTCTAGCCATCCTTACTGCGCTTCGATTGTGTGCGTACTGCTGCAATATTGTTAACGTGAGTCTTGTAAAACCTTCTTTTTACGTTTACTCTCGTGTTAAAAATCTGAATTCTTCTAGAGTTCCTGATCTTCTGGATAGCGACGCGATATACTACCATCGTTCCTTCTGAGTCT
+
CDDDBBBDDCCBABBBBBCDDCDDDBBBBBB@BCCC>CC@C@BBBBBBB>BBB@@=?;?=:>9>?CCBBBBB@BB@>>/7738868)2;;A>AAA=@>5::==BA=BB?>>>??;?DD=A;=><>>A>><>A>>:>>><==>=AA@@?>>>>9>@A<AA:>:==;;:@@??;=??DC.=4;257555(5=8=9198=8:@@>>>18985$2689:5:5:?6;A@@@??<?<@?????;=<=;??>==>AAAAA@A=>=>AAA<<<<@A=A;>;@AA@@==>
@ATNG8:02031:02722
GATGGTAGCACGAGTCACTCATATCCAGAAGATCAGGAACTCTAGAAGAATTCAGATTTTTAACACGAGAGTAAACGTAAAAAGAAGGTTTTACAAGACTCACGTTAACAATATTGCAGCAGTACGCACACAATCGAAGCGCAGTAAGGATGGCTAGTGTAACTAGCAAGAATACCACGAAAGCAAGAAAAAGAAGTACGCTATTAACTATTAACGTACCTGTCTCTTCCGAAACAATGAGTACGAGAGTCAGAGCAGAGCTACCTTCGTTCCTTCTGAGTCT
+
AABB@CCCDBBCCCFBBCDDCBBBCAGCC@CCCC:9;:ACCDDDCC?AA=B@AA????AA2A=AACABBCCBBB=AAACDDD2BB?@4;;;.;AC?GCBBCDDDC?B?CD@BBB=??BBCCBBBDDCCBBBD?CBBB?AABA??@?9A?BAA?BDCCCCCC?AAAAA@>BC>ABB?BBBBA8?9928:9::.;@:?;;;@@@@@<@:==AA7;7:AB@@>@CAABBB@B?BBD=AA=>?BBBBBBCBBAAABBBBBBBB@@>=><A7::C=A=A>A@A@A???
@ATNG8:02033:02721
GATGGTAGTATCTGTCTACGAGATCCAGAAGATCAGGAACTCTAGATGAATTCAGATTTTTAACACGAGAGTAAACGTAAAAAGAAGGTTTTACAAGACTCACGTTAACAATATTGCAGCAGTACGCACACAATCGAAGCGCAGTAAGGATGGCTAGTGTAACTAGCAAGAATACCACGGAAGCAAGAAAAAGAAGTACGCTATTAACTATTAACGTACCTGTCTCTTCCGAAACGAATGAGTACGTGTGACGTACGTGAGCTACCATCGTTCCTTCTGAGTCT
+
99:@=BFDCBCCCGGCCDDCCCBBB@CCG@CCCCCC>@=@ABAAA@@88288>A@@ABBB1B>B@@@A@@?>:;585<@@@>+=<7:.555&4;;95;9?;;@:><?9BB@BBB@CB9:;BBBCDCCBBB@?=?B??=@BBBBCBB?A?B::8:BBAECBA????BBG?CB?BA@==@@7;.555-66788(6=6:9::;???A<A===<<8<7<=AA@<@@;;;@@<?=ABF>CBC9:9AA@@A@AAAACABBABAAA?@?CDD?B:::C?B=B?BBAAB??@
@ATNG8:02034:02750
GATGGTAGTGTCAGTGCGCGTCGTCCAGAAGATCAGGAACTCTAGAAGAATTCAGATTTTTAACACGAGAGTAAACGTAAAAAGAAGGTTTTACAAGACTCACGTTAACAATATTGCAGCAGTACGCACACAATCGAAGCGCAGTAAGGATGGCTAGTGTAACTAGCAAGAATACCACGAAAGCAAGAAAAAAGAAGTACGCTATTAACTATTAACGTACCTGTCTCTTCCGAAACGAATGAGTACACACTCTCATATGACACTACCATCGTTCCTTCTGAGTCT
+
9>>@<B=BCCBBB???CDC@A;;<@=BBC?CB;;;=4;50>>///7478373///66;;;+;5:;;;::;::::38;>@<<=+<@=@4;;;.;?A99:6@@DCCC?C@CC?CBB@BBBBBCDECCCCCCCAA=ADDD<??BBBA>>:?<@??>@DDCBBBB@BBBBCC?>><?A@;@@999+9==;888888%8@:@988@@AAB7;7;?@?3838?CBB?CCAAABA>C?AAB=BCC?AABCCCACCCCAABB@@=<@BB@CBBB>A@@BB@B?B?BCCBBA@A
@ATNG8:02039:02722
GATGGTAGCGCATATCAGCGCAGCCCAGAAGATCAGGAACTCTAGAAGAATTCAGATTTTTAACACGAGAGTAAACGTAAAAGGAAGGTTTTACAAGACTCACGTTAACAATATTGCAGCAGTACGCACACAATCGAAGCGCAGTAAGGATGGCTAGTGTAACTAGCAAGAATACCACGAAAGCAAGAAAAAAGAAGTACGCTATTAACTATTAACGTACCTGTCTCTTCCGAAACGAATGAGTACTATGTAGAGCTCTATACTAATCGTTCCTTCTGAGTCT
+
B=A@8@55555=AAABDD@@AAAAE>FCEADDA@AF@B?BCCCBCC@CC?B=?@DHDFDD3C?CCCCCAAAA@@;@BBBCC9A=@=B=@@B7;;;@A@@@@@BBA?B@@?=@AB?BAABDCDDA@ABABBCB@BCCB>AAABD;;;@E?D;;8;B;:;BAB>;;;;???CC?C??9>==<?88971788888$3933333:;899;A;;8:::@<@BCCB<;::;;;A=B79;@9?@C<?>ACBBBBBEAAABBBBBAA@888=>:;;:A@C?C?BBBBA@A@
@ATNG8:02039:02738
GATGGTAGCGCACACATAGATACAGTACTCATTCGTTTCGGAAGAGACAGGTGCGTTAATAGTTAATAGCGTACTTCTTTTCTTGTCTTTTCGTGGTATTCTTGCTAGTTACACTAGCCATCCTTACTGCGCTTCGATTGTGTGCGTACTGCTGCAATATTGTTAACGTGAGTCTTGTAAAACCTTCTTTTTTACGTTTACTCTCGTGTTAAAAATCTGAATTCTTCTAGAGTTCCTGATCTTCTGGAGATATCATCAGCGAGCTACCATCGTTCCTTCTGAGTCT
+
9;:@>A=BCBCBAAACBBABCCBBBB@??CLD?ABBE=CC>B=;99@@:96;5:@A?C@BA@?:?<@ABBBCBBB@;;;;.38689:?=A593:=9=:;8=B:;<<BBCAGFECCCCD@CCC?@>@CCCCCCC?BCCC@CAAACCDDCCCCCCCCD@CBB?CB@B@BCCBBBBBD?CBBBB9B=@89:9999$:ACDG>BBBCCCB@AAACJJG2CAA@D@C@CC@CCC@@@B@DAEA@@?C?BAB@BBBCCCCCBBCCCDCCCCCC@BBABC@C@C?A@BAB@>>
@ATNG8:02002:02795
GATGGTAGGCGACAACATACGCGCCAGAAGATCAGGAACTCTAGAAGAATTCAGATTTTTAACACGAGAGTAAACGTAAAAAGAAGGTTTTACAAGACTCACGTTAACAATATTGCAGCAGTACGCACACAATCGAAGCGCAGTAAGGATGGCTAGTGTAACTAGCAAGAATACCACGAAGCAAGAAAAAGAAGTACGCTATTAACTATTAACGTACCTGTCTCTTCCGAAACGAATGAGTACGATGAGAGAGCTCTCTCTACCATCGTTCCTTCTGAGTCT
+
9;995;:<9=966>:CCCCCBC;;:;AA?BBCBBB>B>BCBBBAA=AB?C<>?@<<<<?.?=ABBBBBAA;;;/:>88888(9>9<1888'56:4>85;@>?@A<@<@B==;;7;?A?@?@AA???A;::A=AAAA;??===AAA<A;A>><>@@@A@@@<>>A:::<@@9==<5:://)/8838>A=A.66.6777?@>>=<A=A@@@<?<@@@AA577?>?<=:>=@==6;//*/99;<===;;;=>>>>>>>=>=>>>@@<??===7<,/-/<==@??>
@ATNG8:02004:02794
GATGGTAGATATATGCACGCTCTACCAGAAGATCAGGAACTCTAGAAGAATTCAGATTTTTAACACGAGAGTAAACGTAAAAAGAAGGTTTTACAAGACTCACGTTAACAATATTGCAGCAGTACGCACACAATCGAAGCGCAGTAAGGATGGCTAGTGTAACTAGCAAGAATACCACGAAAGCAAGAAAAAGAAGTACGCTATTAACTATTAACGTACCTGTCTCTTCCGAAACGAATGAGTACATAGATAACGTATAGCTACCATCGTTCCTTCTGAGTCT
+
BAAA@BBBBBCCCCCCCCCBCCCCB?BBB?ABBBAA?A????BAA@>@A<@<997>>;;=+B7=CABBBB>=>B:@?BAAAB2AC@C5;;;*:@@=@B<CBCECB?B@CD?CCC=@@BBCBBBCCCCCCCCC@CBCC?BBBBBCCD>B?A;;6;C@@ACCC?CCCCCB@AA=@BC=AAA@?8>9939=>=>.?A;@=>=AA?==:=<@AED<A<@@@@@<@A@@@@@<??AAB=BCE@??>AAACBBBBBBB?BC?@@@@<<::6:>??@<@=A<@@@A==<=
@ATNG8:02005:02774
GATGGTAGCACGAGTCACTCATATCCAGAAGATAGGAACTCTAGAAGAATTCAGATTTTTAACACGAGAGTAAACGTAAAAGAAGGTTTACAAGACTCACGTTAACAATATTGCAGCAGTACGCACACAATCGAAGCGCAGTAAGGATGGCTAGTGTAACTAGCAAGAATACCACGAAAGCAAGAAAAAGAAGTACGCTATTAACTATTAACGTACCTGTCTCTTCCGAAACGAATGAGTACAGAGAGTACGATATGTCTACCATCGTTCCTTCTGAGTCT
+
955=8=ABCBAA<CCCCBBEC=BBC:ABB?BCCCHAE@BBBCA@A@BC?B@CBA;;;;;'9:>@<==BBB>>?5<>7733&3;6;.33/3;;6;4447;;AB<A;@@=@@@<>>>>????@CB???A>>:>@@@<@AA?>>=;7=<AAC?CB@B>@=;7>BB@BB>BB?B=<7=>888(255-2;88;*55-5>@@BD===;@<@A>><><@@@AA88:B::;A;A=DDD9>AA?AABB>;;@C@@@@AAAAAA>>@AAAAA<@9999184;3::<AB@>>
@ATNG8:02006:02761
GATGGTAGCGCATATCAGCGCAGCCCAGAAGATCAGGAACTCTAGAAGAATTCAGATTTTTAACACGAGAGTAAACGTAAAAAGAAGGTTTACAAGACTCACGTTAACAATATTGCAGCAGTACGCACACAATCGAAGTCGCAGTAAGGATGCTAGTGTAACTAGCAAGAATACCACGAAGCAAGAAAAGAAGTACGCTATTAACTATTAACGTACTGTCTCTTCCGAAACGAATGAGTACGATGAGAGAGCTCTCTCTACCATCGTTACCTTCTGAGTCT
+
-558(--999;CFCCCFCCC;::CC;C;0+00////4:69;;;;;;788047335>>>>>+;7;>>@??>>>==055<<@@@+@@;;.95)55549<<<;:;--(-3--(--/)/68;<<:;;<<:::;55.599944449:<:;;8:6:///<:999==7<;655:3764/00:;;/3.33367888.7;.33::<=777>@=B99<385--..,,---///7@:==@7?>>455::;800:00/88/-///////3333463../35505068//////
@ATNG8:02006:02765
GATGGTAGTGATACAGATCAGACACCAGAAGATCAGGAACTCTAGAAGAATTCAGATTTTTAACACGAGAGTAAACGTAAAAAGAAGGTTTACAAGACTCACGTTAACAATATTGCAGTAGTACGCACACAATCGAAGCGCAGTAAGGATGGCTAGTGTAACTAGCAAGAATACCACGAAAAGCAAGAAAAAGAGTACGCTATTAACTATTAACGTACCTGTCTCTTCCGAAACGAATGAGTACTGCGTCTCACTCTCGCCTACCATCGTTCCTTCTGAGTCT
+
BBBC?CCDCBBBCEEDDBBBBBDBA=ACC=BBBBAA>A?BBBBBBA>AA>A>BCBAABBB2B?CBAAAABB>>>7>>BBBBC5AA>C5;;7:<<9<A<ACDBBC?B?AA=CAB?BBBBBBBBAAACBBAAA>AAAA>B@@@ABCC?@>@><7>>>>BBBB?BBAC>>9>>9>>>6:;////&..-(-9999(--.666<<///6:6:@@A=B=??::;=@@@A>??<?<;;:1;::5:BBA998CABABBBAA>;;@@@A7;>@=@==>A:?;?=>==BB@>>
@ATNG8:02013:02802
GATGGTAGTATAGAGCTCTACATAGTACTCATTGTTTCGGAAGAGACAGGTACGTTAATAGTTAATAGCGTACTTCTTTTTCTTGCTTTCGTGGTATTCTTGCTAGTTACACTAGCCATCCTTACTGCGCTTCGATTGTGTGCGTACTGCTGCAATATTGTTAACGTGAGTCTTGTAAAACCTTCTTTTTACGTTTACTCTCGTGTTAAAAATCTGAATTCTTACTAGAGTTCCTGATCTTCTGGTGTCTGATCTGTATCACTACCATCGTTCCTTCTGAGTCT
+
9=BC@DCBBBCDDCCCCCCCDBBBCDCCCCCC?A?@<AA?B?BBCCCCI@DCCCDAC@BBCDAC?CBA@@BA>@>99787$7;7?CCC>CA@@8;;B?CC?BBBBBB@BBBBBB>><@DC?A<>>>@=>>?=A@@@<AAAAAA=>=AB@@:::A<>=>=AA<A=AA@???AAA<AAAAA5A<A;?????.?A88868@>>>A>>=;4999<.<>??=7=7==-//@@@=A@=?<?????@=?@@<??@===BBAA===>??A>@@;@A???9>9>9>>?<<=<<
@ATNG8:02019:02773
GATGGTAGCAGACGTGACAGAGCGCCCAGAAGATCAGGAACTCTAAGAAGAATTCAGATTTTTAACACGAGAGTAAACGTAAAAAGAAGGTTTTACAAGACTCACGTTAACAATATTGCAGCAGTACGCACACAATCGAAGCGCAGTAAGGATGGCTAGTGTAACTAGCAAGAATACCACGAAAAGCAAGAAAAAAGAAGTACGCTATTAACTATTAACGTACCTGTCTCTTCCGAAACGAATGAGTACGTGTGCGACGTGTCTCCTACCATCGTTCCTTCTGAGTCT
+
4<4:75=955;;;;;>?>>=>;99;:)49938<<<<@;?:;00//(/:3//*/433377;;;$3,37733389/..'../;;;;+::3;.555&555.9AA@BBB=B?C@@@=@AA59:??@BAAAGCCCCCBB?A@@@=A@@AAAAC=A>B;<7;C@@@BCF@CCBAAA>AB@AA@<>?:999+9>>;<>=>?>'=>5:;>=AAD@@;@<BB>>6;5;>A@@=@BAAA;:5:?AAA;A::6:==@@????@97933>2226655/222.35../8;6:6:555;::=
@ATNG8:02019:02781
GATAGTATCTGTCTACGAGAGCCAGAAGATCAGGAACTTAGAAGAATTCAGATTTTTAACACGAGAGTAAACGTAAAAAGAAGGTTTTACAAGACTCACGTTAACAATATTGCAGCAGTACGCACACAATCGAAGCGCAGTAAGGATGGCTAGTGTAACTAGCAAGAATACCACGAAAGCAAGAAAAAGAAGTACGCTATTAACTATTAACGTACCTGTCTCTTCCGAAACGAATGAGTACATAGATATACGTATAGCTACCATCGTTCCTTCTGAGTCT
+
?@@CBB9;;ACDCCCBCCCCCC?CCC?CBABBB>B>BB?BBA=AA?A=???????C2C?AAABBBCCBBA9@<88666(7=4:/777)65919>AA@>??C=C:>>=A?>:>===>=AAA@>>>@>>>;????;?@A?>>;;7;;??C:<<<AA@@@7<<C@@@:>>:>>>7<9555(8784:?>??/;;7;@@??BCAA<A<A>>><@<>>?AB;A;;;>>>;A:@@C9?;;7888@@A<;;AAAAAA><<===C@@@;;7;999=<?9@=BB??>>>>
@ATNG8:02024:02761
GATGGTAGTGATACAGATCAGACACCAGAGATCAGGAACTCTAGAAGAATTCAGATTTTTAACACGAGAGTAAACGTAAAAAGAAGGTTTTACAAGACTCACGTTAACAATATTGCAGCAGTACGCACACAATCGAAGCGCAGTAAGGATGGCTAGTGTAACTAGCAAGAATACCACGAAAGCAAGAAAAAGAAGTACGCTATTAACTATTAACGTACCTGTCTCTTCCGAAACGAATGAGTACGATGAGAGAGCTCTCTCTACCATCGTTCCTTCTGAGTCT
+
CCBC?BBBBBDDDEECBBBBBBBCC?AABDCCAAB>B@CCC??AC?CC?C?A@ABBDDC+A7CC?BAACCAAA:A=@BDDD5CB>A5;;;.;@A=@AACCCBBB?C@BC@AAB>AABBBCDCCDCEBBBBC?BBBC?AAAABBBB<A<A??<?CCCCCCB>BBBBBB>BB?BAB=??=><8==>999999(9>9>:;;@@B@?;?;@@BB:>:=@BBB@BBBBABA?A?BBC>CCC?BBBBAAA>>>BBAAABBA@>>>@><==<???AC>B>B>@;B??==>
@ATNG8:02024:02775
GATGGTAGGAGACACGTCGCACACGTACTCATTCGTTTCTGAAGAGACAGGTACGTTAATAGTTAATAGCGTACTTCTTTTTCTTGCTTTCGTGGTATTCTTGCTAGTTACACTAGCCATCCTTACTGCGCTTCGATTGTGTTCGTACTGCTGCAATATTGTTAACGTGAGTCTTGTAAAACCTTCTTTTACGTTTACTCTCGTGTTAAAAATCTGAATTCTTCTAGAGTTCCTGATCTTCTGGGTCTACGCTCGTCGCGCTACCATCGTTCCTTCTGAGTCT
+
;69E;CCC?BABACCCBBBCCCCCBBCCBBA@?ACCG?AAAC@CDBBB??>@BBBB@B>ABBB<?=>CCCCBBAA>ACCEE3AA>ABCB=B@@@=@BC>AA7;;;CCC@DCCBCBAA?ABL?C@CBBCCBBCBCCCC@CDCC@CCCCAAAB@@>?;B;:6;C?B?BCBCCCCCC=A;;;;.;=@>;;;;.;BBCC>CCFCCCCAA@5;;;;*;AABB@B@CD@CBBBABB?A?CCBBCC=@9:;6;BABBDDC@@@AB@@@@CC=??AABAG@C@BAAAAA??
@ATNG8:02025:02764
GATGGTAGCTCTGCTCTGACTCTCGTACTCATTCGTTTCGGAAGAGACAGGTACGTTAATAGTTAATAGCGTACTTCTTTTTCTTGCTTTCGTGGTATTCTTGCTAGTTACACTAGCCATCCTTACTGCGCTTCGATTGTGTGCGTACTGCTGCAATATTGTTAACGTGAGTCTTGTAAAACCTTCTTTTTACGTTTACTCTCGTGTTAAAAATCTGAATTCTTCTAGAGTTCCTGATCTTCTGGGTGCGCTACAGTCTCTCTACCATCGTTCCTTCTGAGTCT
+
@@@B@DBBBBBCICCBBBCC@AACCCCBDDBA?ABDD>BB?B?CCCCCAA?AJCCC@D@BBCC@DABBBBBBBDD?;;:::)<A=B@@@;@AAB=CAA=AC@;;;LFJBEECDEFBB?BCD@E?CCBBAA@C@BBCB=AAB::;BCDBBBCCCCB@BBC?BB>A>ACCDDDECE;@;;;;.;=A;;;;;;*;BBBB>BBBBEGCCBBBEDEE5CBBBB@B@BC@CCCCC::6:=@@@A@A=A8::/:@?@ABCCCCCCCBCBABB>AABBCACACABBCDCCBB
@ATNG8:02026:02808
GTGGTAGGCGTGTGAGAGTCTGCCCAGAAGATCAGGAAAACTCTAGAAGAATTCAGATTTTTAACACGAGAGTAAACGTAAAAAGAAGGTTTTACAAGACTCACGTTAACAATATTGCAGCAGTACGCACACAATCGAAGCGCAGTAAGGATGGCTAGTGTAACTAGCAAGAATACCACGAAAGCAAGAAAAAGAAGTACGCTATTAACTATTAACGTACCTGTCTCTTCCGAAACGAATGAGTACCTCTCAGACGCTCGTCCTACCATCGTTCCTTCTGAGTCT
+
CCB@CCC@BCCCCCBBCCCCCDCC=EDDAE@@@CC@DDD9@ABBBAA>AE@D@AA???CCC3B>BBBBBBCCCCC;A??@CCC1?>5<1888+9<<9<:8:<<@@@=A=DD=@:84999;>9:;@AAAAACA@:@@@C5<<>>;;;>9>;?>>:>@??>==A;AA>>B?;??:>>A;<:555(76708::::*:;5;???BA>>>7:7;===<A<@@:9::>>>AA??9@;@>A7A=>;>AAB>>><@>@@>@@>@>>>>>>:>>>:>>A??;?;?9>>=<=><=
@ATNG8:02028:02796
GATGGTAGATACTCGCTGATACACCCAGAAGATCAGGAACTCTAGAAGAATTCAGATTTTTAACACGAGAGTAAACGTAAAAAGAAGGTTTACAAGACTCACGTTAACAATATTGCAGCAGTACGCACACAATCGAAGCGCAGTAAGGATGGCTAGTGTAACTAGCAAGAATACCACGAAAGCAAGAAAAAAGAAGTACGCTATTAACTATTAACGTACCTGTCTCTTCCGAAACGAATGAGTACGAGAGAGCACACGTGTCTACCATCGTTCCTTCTGAGTCT
+
<=>H@BBBCBAABCCBCCCCBBAAA8?@@;>@AC9:58<??@@==>>BDAD?99998989$78>;58888577:.8899999$4;7;.55)5;<6<;;;;;=>B?B?BC?BBD=??ABCDCCGCCCBCCCD@BAAA@CCCCCD::5;5;;;7;DAAABBB?C???BC?AA>ABB>BBBB?9;77/767788%7:6998:FA>A@<@<@@=<8=;;;ACC@CCBBBBCAC=?AH=BBC?EECBBBCB998BAA>>999AAAA@;;;;?888B@B?B>?<B??@?=
@ATNG8:01995:02811
GATGGTAGCTCACGTACGTCACACGTACTCATTCGTTTCGGAAGAGACAGGTACGTTAATAGTTAATAGCGTACTTCTTTTTCTTGCTTTCGTGGTATTCTTGCTAGTTACACTAGCCATTCTTACTGCGCTTCGATTGTGTGCGTACTGCTGCAATATTGTTAACGTGAGTCTTGTAAAACCTTCTTTTTACGTTTTACTCTCGTGTAAAATCTGAATTCTTCTAGAGTTCCTGATCTTCTGGCTCTCGTATACAGATACTACCATCGTTCCTTCTGAGTCTA
+
99=B@DC@AA;<>>CC;6:CECCCCBCCCCA@?@CCF>CC?C?BBBBBCC?CAABB?C?BBAB?B@BBBBBABBC>=;;;;,<<:??@@:?DCC>BBB>@@:>=@A:978B@@@AAA<AA;@@:@@@@>>>>9>>>?7;;<<<>==>???AA>>><>>><??<@7;<?@AAA>>:;;;==/<7<78////(/;3333)--3---3555522&268772838848;;;8885929=:66=///;5;;;=@@??@?@>>>>==@::567733-2-202223662,,
@ATNG8:01996:02810
GATGGTAGCGCATATCAGCGCAGCCCAGAAGATCAGGAACTCTAGAAGAATTCAGATTTTTAACACGAGAGTAAACGTAAAAAGAAGGTTTTACAAGACTCACGTTAACAATATTGCAGCAGTACGCACACAATCGAAGCGCAGTAAGGATGGCTAGTGTAACTAGCAAGAATACCACGAAAGCAAGAAAAAGAAGTACGCTATTAACTATTAACGTACCTGTCTCTTCCGAAACGAATGAGTACTATATAGAGCTCTATACTAATCGTTCCTTCTGAGTCT
+
>8;729///<<BBDCBBBBABBJHG>CCC?B@BB;<7;?B@@@BCB?BB6:5:@AAAAAC.;7;AABCCCCCCC=C@>>=9=(=@;@2999&5;;6565;;97/0)0)/96::B?BBBB@@@BCCFECCBCB@C@@@@CBBABB@@=A?CBB@BBBC@AAC@AAAB@A=>=;=00,/;>>@79875=CCCC2CD?B979BB<==3816>8818<A>CCC?BB;;;BA?B?BBC=B;;6;88<>@@A@BBBAAABBBACB>>>>@<@@@CAM?B>AA@@@A::
@ATNG8:01996:02848
GATGGTAGAGAGACTGTAGCGCACCCAGAAGATCAGGAACTCTAGAAGAATTCAGATTTTTAACACGAGAGTAAACGTAAAAAGAAGGTTTTACAAGACTCACGTTAACAATATTGCAGCAGTACGCACACAATCGAAGCGCAGTAAGGATGGCTAGTGTAACTAGCAAGAATTCCACGAAAGCAAGAAAAAGAAGTACGCTATTAACTATTAACGTACCTGTCTCTTCCGAAACGAATGAGTACTACTCTCAGAGACACACTACCATCGTTCGGTCAGAGTCT
+
>:9A8BBBBCCCCBBBEDCCCABBG?BBB@BBBBAA?B>BBBBBBB?BB@B?@?@>>=>?1<>CCDBBBBBAA?9;5;;;;;':A;@4::;&59949=<@<===B?C?BB?ABB=??@@ABBBGICCCCCBC?CBBC?AABBBCBB=@<@;;8<CCCFCBC@BBBAAA?BC?C?C?AA999,7==8ADDDD/>>:=;;;=@@AC=B:=>>>=B=??BCC@CCCBBBB?B?CA@9@:94:ABABACBBBBBBA9::CEDAA=888:5::;>>:;;5;==<=ABBB
@ATNG8:02001:02855
GATGGTAGCATCTGCATATCTCACCAGAAGATCAGGAACTCTAGAAGAATTCAGATTTTTAACACGAGAGTAAACGTAAAAAGAAGGTTTTACAAGACTCACGTTAACAATATTGCAGCAGTACGCACACAATCGAAGCGCAGTAAGGATGGCTAGTGTAACTAGCAAGAATACCACGAAAGCAAGAAAAAGAAGTACGCTATTAACTTATTAACGTACCTGTCTCTTCCGAAACGATGAGTACTATGTAGAGCTCTATACTAATCGTTCCTTCTGAGTCT
+
<<AA?BA?@<@B<;6=BBBBCCCB;@CC?BBBB;;49;999>:::7<<4828?A=@@?:)96333<::;88;;3:395<<<*<;6;.555&555.59<<99949.4.4@8<:<9<AB=BB?A000@?009A=A9598@=;<<<8919<B::29<<944<A088<4777?>;:66*//96918/3.28889*9826657569--(-(--(--(-055:9:5////889-3-38919/////9;;?88444:::857555578??:<;AC?C8959><<<?98
@ATNG8:02003:02818
GATGGTAGGCACTGCGCACACATCCCAGAAGATCAGGAACTCTAGAAGAATTCAGATTTTTAACACGAGAGTAAACTAAAAAGAAGGTTTTACAAGACTCACGTTAACAATATTGCAGCAGTACGCACACAATCGAAGCGCAGTAAGGATGGCTAGTGTAACTAGCAAGAATACCACGAAAGCAAGAAAAAGAAGTACGACTATTAACTATTAACGTACCTGTCTCTTCCGAAACGATGAGTAACGAGAGAGCACACGTGTCTACCATCGTTCCTTCTGAGTCT
+
;BBC@CCC@DABBCCDDCCCCCBBB=BCD?DCCCBB>B?BBCBCCC@BB=B@CBB>>>>>1??CCCBBBCCBB@8ACDDCC1@?8</777+9>A@BBBBBAA?=:><@>:<<=:=;>@@>AA@@>??CA<<8<>>A:>>?88;@@<@=A>>:>::;@@@?;AA>?>>:>>:>>>799676)98815A==A/7918<==?@@@@@;>:>@>>:>;A8557;??@?>>>5;6;@@9@=>=<=<//,/:;;<9?BB???@>>>AB:;;>?????<A<@;?AABB><=
@ATNG8:02003:02819
GATGGTAGCGCACACATAGATACAGTACTCATTCGTTTCGGAAGAGACAGGTACGTTAATAGTTAATAGCGTACTTCTTTTTCTTGCTTTCGTGTTTATTCTTGCTAGTTACACTAGCCATCCTTACTGCGCTTCGATTGTGTGCGTACTGCTGCAATATTGTTAACGTGAGTCTTGTAAAACCTTCTTTTTACGTTTACTCTCGTGTTAAAAATCTGAATTCTTCTAGAGTTCCTGATCTTCTGGTAGAGCGTGCATATATCTACCATCGTTCCTTCTGAGTCT
+
;<<<266=<<<><<<BBBBBAAB@955:555<7>?CC>CCAF?CC;;:@B8===55057<;;;9B?BA990<=00+/9999)7769:?>88895;:,5<:>A*/////5:>;;;==@>99;C?B?B@BA000A9===B>ABCCFB>>=00/888:?;069:AC?C<??>>9599@>?;;;;*:<B2;9>@>,===??,99:9>>@@;@29595$5999969499=BBBCBAB?A<@B@@?>9<9:2:@?@BB:::A9;965@@:996//-55(/)/5888/4444
@ATNG8:02004:02858
GATGGTAGTGTCATATGAGAGTGTGTACTCATTCGTTTCGGAAGAGACAGGTACGTTAATAGTTAATAGCGTACTTCTTTTTCTTGCTTTCGTGGTATTCTTGCTAGTTACACTAGCCATCCTTACTGCGCTTCGATTGTGTGCGTACTGCTGCAATATTGTTAACGTGAGTCTTGTAAAACCTTCTTTTACGTTTACTCTCGTGTTAAAAATCTGAATTCTTCTAGAGTTCCTGATCTTCTGGATAGCGACGCGATATACTACCATCGTTCCTTCTGAGTCT
+
@@ACACCCCCCCCCCCCBBBCCBCBBBBCC?@>@CCD>DC?A?ACCCCCC?BDBBB?B?BBBD?B?CBBCAA@@C<99999);B=@@AA<ABCC?CAA>AE?AAACCC?BBDCCEBD?BBB?C@DDDD@@AB@CCDC?@@CBCBCCCCBACBBBB?CDD@CC?C@CCBBBCCB@;@9999.:;>;;;;;.;ABBG<BADCDDECCIAGHHH5CCCCC@CACE@CCCCCCC?C@BBBBCB?A??<@DABADCCCDAABCECAAAA=@?AAA<B?B?BBDAAABB
@ATNG8:02009:02826
GATGGTAGGCGACATACATACGCGCCAGAAGATCAGGAACTCTAGAAGAATTCAGATTTTTAACACGAGAGTAAACGTAAAAAGAAGGTTTTACAAGACTCACGTTAACAATATTGCAGCAGTACGCACACAATCGAAGCGCAGTAAGGATGGCTAGTGTAACTAGCAAGAATACCACGAAGCAAGAAAAAGAAGTACGCTATTAACTATTAACGTACCTGTCTCTTCCGAAACGAATGAGTACGAGAGAGCACACGTGTCTACCATCGTTCCTTCTGAGTCT
+
49::5:>B?BBBBCCACABB@BB;;9;BCACDCC@@=@<@@A@@@B@AB>A>>@B;;;;;*;>;;:GCCB@@@A<AABCCCC5CE?D5;;;-;@A>A@@@>@?9:49=AA=BBB<:>BBCCCCCCDDCCBCCAE;;;@CBBB;;;93;5;AA=AB;;;;>@=@A?@AA=A@;:;;+0000*0;=899998(/94;///:7=;><@4<<<<8<99;AAA=@A?;<;;4:49@@6@9837<=;=;><<;<@C=>@BBBCAA?????>?888?4:4::?=:99@@@
@ATNG8:02009:02840
GATGGTAGAGTACAGTGTAGTAGACCAGAAGATCAGGAACTCTAGAAGAATTCAGATTTTTAACACGAGAGTAAACGTAAAAAGAAGGTTTTACAAGACTCACGTTAACAATATTGCAGCAGTACGCACACAATCGAAGCGCAGTAAGGATGGCTAGTGTAACTAGCAAGAATACCACGAAAGCAAGAAAAAGAAGTACGCTATTAACTATTAACGTACCTGTCTCTTCCGAAACGAATGAGTACTGTATCTATGTGTGCGCTACCATCGTTCCTTCTGAGTCT
+
BCCC?BBCBCCCCFEDCCABBCCBB?BDD@BBBB?@=@ACCBAAAB?BC>B>>=?89888.9>CBBBBCCBBBB>?<@CEEE3DB=B4:::.;CF@DBBBDEGCB@B@BB?BBB>BA@@BCCCC@@DCCCCC@CABB>AAAABBCC>A?ABB?BDCC??CA?BAA????CC@@?A?AA>>>7?@@<==<<=.=B=C877@@A@@<@<??>><><>ABAA>AAAAABB>B@CBA<A?><>CCCCBBBBBBCC==>BCCAAAAA@??<@@AAA<A9=5:9?<<<>>
@ATNG8:02011:02826
GATGGTAGTATCTGTCTACGAGAGCCAGAAGATCAGGAACTCTAGAAGAATTCAGATTTTTAACACGAGAGTAAACGTAAAAAGAAGGTTTTACAAGACTCACGTTAACAATATTGCAGCAGTACGCACACAATCGAAGCGCAGTAAGGATGGCTAGTGTAACTAGCAAGAATACCACGAAAGCAAGAAAAAGAAGTACGCTATTAACTATTAACGTACCTGTCTCTTCCGAAACGAATGAGTACTGTATCTATGTGTGCGCTACCATCGTTCCTTCTGAGTCT
+
@>@@=@@AAA9;:6<;;;CBBBBBC@DBA>A@0006)/)/9;334<?A@>@?998@?BBB1B?AAABDCCCAAA:;;ABBBB5CA>B4:::6;CDBGBBBCD@A@?B?@A>ABA=@@CCBCDCCCCEBBBBD@CA@@@BBBBBBBB?B=A??=@CBBDCCC=AAACDC?AB?BAA>ABABB;???9>>>=>/?B=A>>>@AAAA=A;AAAA=C=<<ADD@BBBBABA:?<?@A:@AA?BBBBBBBBBBBBBBBBBBBBBAAAA??:==ABD=A=A388;===??
@ATNG8:02013:02829
GATGGTAGCATCATGCATATCTCACCAGAAGATCAGGAACTCTAGAAGAATTCAGATTTTTAACACGAGAGTAAACGTAAAAAGAAGGTTTTACAAGACTCACGTTAACAATATTGCAGCAGTACGCACACAATCGAAGCGCAGTAAGGATGGCTAGTGTAACTAGCAAGAATACCACGAAAGCAAGAAAAAAGAAGTACGCTATTAACTATTAACGTACCTGTCTCTTCCGAAACGAATGAGTACTATGTAGAGCTCTATACTACCATCGTTCCTTCTGAGTCT
+
BBCC?BBBBCBBBCCFCCBCCBC@@>AAA?A?AC??=?@CBBBBBA=A@@D?BBABBCCC3B>AAABBABB>?>7<>BBBBB5@D>B4;:;&9AA:BC?CBBABB@B;:9?BBB:=BB@ABBCCCCCCCCDC?BB@@<@@A@@@@A=B@B@@=@C@@ABBB@CDDCCA?BB@AAA=@@?@@:???;====??'?=:A888@@BBB<@:==AE<?;?ADCC@BBBBAAA?A?BBA:B??<?AABBBBBBBBB>>>BB@@AA>>>@@@7;;>>C<B=A588;???A>
@ATNG8:02014:02833
GATGGTAGGCGTGTGAGAGTCTGCCCAGAAGATCAGGAACTCTAGAAGAATTCAGATTTTTAACACGAGAGTAAACGTAAAAAAGAAGGTTTTACAAGACTCACGTTAACAATATTGCAGCAGTACGCACACAATCGAAGCGCAGTAAGGATGGCTAGTGTAACTAGCAAGAATACCACGAAGCAAGAAAAAGAAGTAACGCTATTAACTATTAACGTACCTGTCTCTTCCGAACGAATGAGTAACTATGTAGAGCTCTATACTACCATCGTTCCTTCTGAGTCT
+
8949.45=8=?@@GB@ABCAB@@@;39<==;9;BCC>B>ABA@A@@;::29.39988888'85898:::>@@@?6<<737777#7;17,333+/983...8887996;6882225/55588889922/:5////59884;;::655:481852+2255=6550595588---4;--)----(.755=====*66)...(...855.5.5555.5.59:22.5866<885;5//(///)/::://*.9953557///<///9888//*.35573=1705:8;;7;<
@ATNG8:02016:02818
GATGGTAGTAGTCTGCACACTCTGTCCAGAAGATCAGGAACTCTAGAAGAATTCAGATTTTTAACACGAGAGTAAACGTAAAAAGAAGGTTTTACAAGACTCACGTAACAATATTGCAGCAGTACGCACACAATCGAAGCGCAGTAAGGATGGCTAGTGTAACTAGCAAGAATACCACGAAAGCAAGAAAAAGAAAGTACGCTATTAACTATTAACGTACCTGTCTCTTTCCCGAAAACGAATGAGTACGAGAGAGCACACGTGTCTACCATCGTTCCTTCGAGTCT
+
444<.//;;///////;<<=<665:;7:54.499944.55544A@=@:=<*0(/;;98887'7,33998333333(3345>??+??<?:===2;;;:>>B@<=:///3//)/9<6555:666>=BADAB@@A>BBAB@CB??C98839;:995:;;;<:994::99;;133,377,33333(399363333(37;)..3.22588,2-2889,2,25<9:5:::44444(33(3888+83304:::<=:88;///876:??877=<565.2255;6=8=>B=82226
@ATNG8:02016:02858
GATGGTAGCATCATGCATATCTCACCAGAAGATCAGGAACTCTAGAAGAATTCAGATTTTTAACACGAGAGTAAACGTAAAAAGAAGGTTTTACAAGACTCACGTTAACAATATTGCAGCAGTACGCACACAATCGAAGCGCAGTAAGGATGGCTAGTGTAACTAGCAAGAATACCACGAAAGCAAGAAAAAAGAAGTACGCTATTAACTATTAACGTACCTGTCTCTTCCGAAACGAATGAGTACGAGAGTCAGAGCAGAGCTACCATCGTTCCTTCTGAGTCT
+
@CGD@DDCBBBBCCBBCCAC@CCCC@CCC>AACC989:?AAC>>?B@BC?B?BBBBBBAA1A;@@?997AA98<357@?@>>0?@;>7@@@7@@@?@B;@=<<<@;?<AA<?CD>@@BBCBBBBC<;<CC@A=AB;;8;CBACC??=A@F@A?ADBBBBBF@???BBD@CC?BBB=@@9:9,7;;8=@@@A@(@A=>888AAAAD=C;@@AA7;7;?BBB?BBA@@@A?@?AAA;AAA=BABAAABBBBAAABBBDCCBBBB>@AB=>>====E=B388888=?=
@ATNG8:02029:02849
GATGGTAGCACGAGTCACTCATATCCAGAAGATCAGGAACTCTAGAAGAATTCAGATTTTTAACACGAGAGTAAAACGTAAAAAGAAGGTTTACAAGACTCACGTTAACAATATTGCAGCAGTACGCACACAATCGAAGCGCAGTAAGGATGGCTAGTGTAACTAGCAAGAATACCACGAAAGCAAGAAAAAGAAGTACGCTATTAACTATTAACGTACCTGTCTCTTCCGAAACGAATGAGTACTGCGTCTCACTCTCGCCTACCATCGTTCCTTCTGAGTCT
+
ABAC:96BBCCCBBCDCCCBBDEED:CCCACBAA;;.5.5;=<<<;344.928?;=:<==+=:=C@BA?=;899:+:9;4999(9<7<05506>A>>BCBB@@@B4:4:?9<>@;@?BABCC;;=FCCDDBA=@;9:49<<77448197>9905<<;@;>>9BBAB@B>AB???=>@@??A.77858>DDE/>>:=:::?>=>>:>:=???;@9;;AAA>@??@@@??C@CBA;A:948?@?AA?>>AA@@@BBBA@@@:969???B?>>B=@9@=@?@BB@BB
@ATNG8:02031:02823
GATGGTAGAGAGACTGTAGCGCACCCAGAAGATCAGGAACTCTAGAAGAATTCAGATTTTTAACACGAGAGTAAACGTAAAAAGAAGGTTTTACAAGACTCACGTTAACAATATTGCAGCAGTACGCACACAATCGAAGCGCAATAAGGATGGCTAGTGTAACTAGCAAGAATACCACGAAAGCAAGAAAAAGAAGTACGCTATTAACTATTAACGTACCTGTCTCTTCCGAAACGAATGAGTACGATGAGATCTCGTGTGCTACCATCGTTCCTTCTGAGTCT
+
BCCE@BBBBBDCCCBECCCCCCCCC=CCC@BBBBBB?B=AABBBCB>BB>B@BB@?@@@A2B?BCBAABBBBCC>CACBBBB2A@>C5;;;*5<<7<===AA==B?C@BC?CBB>AAAABCCCDCCCBBBCC?CAAA?BBBBB?8879?CAB>BBBDBBBB?BCBB>=;?B@BBB@CB>>>8:>>9>===>,?@>AAACCBBBC7899BCC>A<ABCCC?B@@A>>=>B@???9?AA>ACCBBBBB@A@@BBBB=>??A=>=>@@9<9::;7;>E=;;;;;<<=
@ATNG8:02035:02833
GATGGTAGGACGAGCGTCTGAGAGGTACTCATTCGTTTCGGAAGAGACAGGTACGTTAATAGTTAATAGCGTACTTCTTTTTCTTGCTTTCGTGGTATTCTTGCTAGTTACACTAGCCATCCTTACTGCGCTTCGATTGTGTGCGTACTGCTGCAATATTGTTAACGTGAGTCTTGTAAAACCTTCTTTTACGTTTACTCTCGTGTTAAAAATCTGAATTCTTCTAGAGTTCCTGATCTTCTGGCGCGTATGTATGTCGCCTACCATCGTTCCTTCTGAGTCT
+
;5>>?CCC@B@AACABCBDBDDBB?BDCCDCC?B???:?B=BACBBBDCC?CCCCD?C?CCCC?C?CCDECCCCC@CCCBC1BB<B?AA<AB@@=B::8:E@BBBB@A=AABBBB@@>@BB=??ACCCCBBB@CCDD?CA@@CCCBBBDDDBABB?BAA>AA?A?ABDBCBBB@<?9999-:;@;::::-;AABI=CCDCCCIFCC>AAAA0@ABBBAC@DD?BBCBBBC?B@BBBBCC<@@C@CCCCCCCDCCCBCCCC?BBB?BBAAC@C@C@CCECCB@@
@ATNG8:02036:02819
GATGGTAGTGCGTGAGAGAGAGACCCAGAAGATCAGGAACTCTAGAAGAATTCAGATTTTTAACACGAGAGTAAACGTAAAAAGAAGGTTTTACAAGACTCACGTTAACAATATTGCAGCAGTACGCACACAATCGAAGCGCAGTAAGGATGGCTAGTGTAACTAGCAAGAATACCACGAAAGCAAGAAAAAGAAGTACGCTATTAACTATTAACGTACCTGTCTCTTCCGAAACGAATGAGTACTACTCTCAGAGACACACTACCATCGTTCCTTCTGAGTCT
+
;=AA?BBBBBBBBCCBBBDDCCBBB=CCC@CCCCCC?B?AABBBBB>BB>B?BBBBBBBB+B8BCCCCCBCBBB>A>@@@A@,AB5;5;;;&5<<7666<@@C>B@C@DC?BBC>AABBCCCDCCCCCDCCC@CBA@>@@@????><@?CBB@BBACCBBB?BBBCCC@BB?BBB;@@999+9>>;=====.:=<B;;:B@@@A<><>?@@;><>@CCB@BBBBBBC=?=?BA=B??=?BBBBBDBBBABBBBBBBBBB@@AAAA=A@@@@<@7?5::>===>>
@ATNG8:02037:02840
GATGGTAGCAGGACGTGACAGAGCGCCAGAAGATCAGGAACTCTAGAAGAATTCAGATTTTTAACACGAGAGTAAACGTAAAAAGAAGGTTTTACAAGACTCACGTTAACAATATTGCAGCAGTACGCACACAATCGAAGCGCTGTAAGGATGGCTAGTGTAACTAGCAAGAATACCACGAAAGCAAGAAAAAGAAGTACGCTATTAACTATTAACGTACCTGTCTCTTCCGAAACGAATGAGTACAGAGAGTACGATATGTCTACCATCGTTCCTTCTGAGTCT
+
;>>>;88----(-886A?CCCBCBBB?BCC?;:;B;9197>>>A@8817;6;;BBABDCCC1?8=>787??>;77055;CCCC2BC?C@CDD=CGC@CBBBCCB@A<=900+000*0;>;@966BABBBBC@@=@AAA>AFCDBCAB>B@B<;8;BBA??@CACBC:::?BB>?@?>AAAAA8><>598;;;+9?;@=>=??A=>:=<@???:=:=?B@@<@@@AAAC?C@BCB;A::3:9:>AABBBBBBBBBBBDECCA@:::@=A???@;>9=9=??>==BB
@ATNG8:02039:02835
GATGGTAGCGCATATCAGCGCAGCCCCAGAAGATCAGGAACTCTAGAAGAAATTCAGATTTTTTAACACGAGAGTAAACGTAAAAAGAAGGTTTTACAAGACTCACGTTAACAATATTGCAGCAGTACGCACACAATCGAAGCGCAGTAAGGATGGCTAGTGTAACTAGCAAGAATACCACGAAAGCAAGAAAAAGAGTACGCTATTAACTATTAACGTACCTGTCTCTTCCGAAACGATGAGTACGATGAGATCTCGTGTGCTACCATCGTTCCTTCTGAGTCT
+
99::6:;55556<=>==CDDBBCCCB9CBB?;;9AAA<@;?A><8;;-333(31734444444#57<;;;;;?666@6>;;:999'9@8@?CGF9BBB@@;;<99988.4.33-333-33::<:;;@>>==BB994:C;:2995<<=>C8:8:@@=@A<CAB@A?ABCCBC<??;???;==;;:*//5(-----$,-----678886=6;777.5.5@CCC@CB:9:>?50*077.7////9699<44488@@<?::9=>=98887.558AC>A9>689><<9::
@ATNG8:02040:02840
GATGGTAGTGTCAGTGCGCGTCGTCCAGAAGATCAGGAACTCTAGAAGAATTCAGATTTTTAACACGAGAGTAAACGTAAAAAGAAGGTTTTACAAGACTCACGTTAACAATATTGCAGCAGTACGCACACAATCGAAGCGCAGTAAGGATGGCTAGTGTAACTAGCAAGAATACCACGAAAGCAAGAAAAAGAAGTACGCTATTAACTATTAACGTACCTGTCTCTTCCGAAACGAATGAGTACGAGAGAGCACACGTGTCTACCATCGTTCCTTCTGAGTCT
+
;;>>?CCCCCCBBBCCCCE@A@BCC@DDD?CCCCBB?B?A@BBCBA>AB>B>BBB@@A@A2B@DCAAACCCBBB=BBBCDDD2BB>B4:::.;CB>BAA@CCBBB@B?BC?CBB?BBBBCBBCCCCCDDDBB?BBBB?BAAABB>?<?=A??>@BBCBCCB?BABBAB=BB@CBB=??===7=??;78777(8>:B;:;AAA?@<><>?BB8;7;BCCC@ABABBBB?B?BDD>BBB?BBBBBCBBBBBB@?@BBBBBAAAA=<<:>???B?A?B<?<?<<<=;
@ATNG8:01995:02875
GATGGTAGCTTTACGTATATCTATGTACTAATTCGTTTCGGAAGAGACAGGTACGTTAATAGTTAATAGCGTACTTCTTTTTCTTGCTTTCGTGGTATTCTTGCTAGTTACACTAGCCATCCTTACTGCGCTTCGATTGTGTGCGTACTGCTGCAATATTGTTAACGTGAGTCTTGTAAAACCTTCTTTTTACGTTTACTCTCGTGTTAAAATCTGAATTCTTCTAGAGTTCCTGATCTTCTGGTATGACTAGTGTACTACTACCATCGTTCCTTCTGAGTCT
+
BBCC?ABB@@;6;CCCC>DEDCCBBBAAADBDBDCCC=CC@C@CCAAAAB??@?A@<B@BCCD@CACDBA@CBBA?BBAAA2@@=?:::5:CBB@BDC@CD?BAAA@@<?@AACCBB?BBC?B?BBBBBA@@>BBB>:<<;9999;<>>>@@@A@7;;A<>>=B;?=;;;>@BC;??AAA5A=D:8////(/9---)--9---9558-655&277795:69949995...05(..57>A366A79<;888=>>@>>>AB?????;><=<<8<:><AAAAA@@=
@ATNG8:02001:02893
GATGGTAGGACGAGCGTCTGAGAGGTACTCATTCGTTTCGGAAGAGACAGGTACGTTAATAGTTAATAGCGTACTTCTTTTTCTTGCTTTCGTGGTATTCTTGCTAGTTACACTAGCCATCCTTACTGCGCTTCGATTGTGTGCGTACTGCTGCAATATTGTTAACGTGAGTCTTGTAAAACCTTCTTTTTACGTTTACTCTCGTGTTAAAAATCTGAATTCTTCTAGAGTTCCTGATCTTCTGGATACACTCATGTGCACCTACCATCGTTCCTTCTGAGTCT
+
:69B<BCC?CCCCC;6;?;BCCCC?CCBCC998:@@@<BB?B?BBADCCC@CCCBB?B?BBCC@C@CBBBFBBBA=@@@>@1@A@BBCB>CCCC@CBB=AB6;:@ABCACCCCCDCC@BBB@D?CCBBBBBC?BC??<AA@@CBBBB@@@DDBBB@CCC?CB@F>AABBBBBCC>ABAA@3@5;5;<<<<*;CBBC:;;CBBCCCBBAECEC5C@ABCADADC@CCCBBBC@B?BCABBC=A@B>BDCCCBBBEBBABCCC@BAB?B::9B@C@C?BBCBAA??
@ATNG8:02002:02895
GATGGTAGCTCTGCTCTGACTCTCGTACTCATTCGTTTCGGAAGAGACAGGTACGTTAATAGTTAATAGCGTACTTCTTTTTTCTTGCTTTCGTGGTATTCTTGCTAGTTACACTAGCCATCCTTACTGCGCTTCGATTGTGTGCGTACTGCTGCAATATTGTTAACGTGAGTCTTGTAAAACCTTCTTTTTTACGTTTACTCTCGTGTTTAAAAATCTGAATTCTTCTAGAGTTCCTGATCTTCTGGTGTCTGATCTGTATCACTACCATCGTTCCTTCTGAGTCT
+
@AEF?CACCBCCCBBCCCCCCCCDBBBBBC?=9=9996;A=B@CDDCCCC@CCCBB?B@DCCC?C?CCCD@@BCD@CBBBBB(BB@BCCD=CCCC@CAA<AB?@@@FDD@CCDCCCCD?DCC?B?CDECBBBC@CCCC@CBBBBBBBCBBBBBBAA?DDD@?><>>ABCCCCCCE@BDDFE8@>@=@>????'@CCCC=CCCCBBAB:::/:CCD5BBBBC@C?CD@BBABBCC@C@CBBBCC?B9:9:CB@BCCCCCCCCCCCBBCC@BBAAA?A?A>BBBCDC??
@ATNG8:02011:02900
GATGGTAGCACACGAGATCTCATCGTACTCATTCGTTTCGGAAGAGACAGGTACGTTAATAGTTAATAGCGTACTTCTTTTTCTTGCTTTCGTGGTATTCTTGCTAGTTACACTAGCCATCCTTACTGCGCTTCGATTGTGTGCGTACTGCTGCAATTTTGTTAACGTGAGTCTTGTAAAACCTTCTTTTTACGTTTACTCTCGTGTTAAAAATCTGAATTCTTCTAGAGTTCCTGATCTTCTGGATACACTCATGTGCACCTACCATGTTCCTTCTGAGTCT
+
BBBB@ECCCCCBBECCCCBABDEE@A<CCCIC@C@@@;BB>C?BBBBBGE?@AA00+0=@>@@<@>@>??D994B;>?CBB3BB>BABB=?B?@>ABC?@B<>>ABCD@AB?B????=??@<@<@@@A?@?C<@@>?065A:::@@=;;;<///<)///*/=;A<AA>;;;CAA=@BBBB9B@C@BBFEF3CDBCD?DCBBC;;;BB@CCFG3C:::B=A>AA?@AAABBB@C?BCCCCA:==?;:::=>>>?????====:=>A9===@:>:>:>;;;>AAA
@ATNG8:02012:02907
GATGGTAGTCTCAGATAGTCTATAGTACTCATTCGTTTCGGAAGAGACAGGTACGTTAATAGTTAATAGCTGTACTTCTTTTTTCTTGCTTTCGTGGTATTCTTGCTAGTTACACTAGCCATCCTTACTGCGCTTCGATTGTGTGCGTACTGCTGCAATATTGTTAACGTGAGTCTTGTAAAACCTTCTTTTACGTTTACTCTCGTGTTAAAAATCTGAATTCTTCTAGAGTTCCTGATCTTCTGGGTGTATCAGCGAGTATCTACCATTCGTTCTCTGAG
+
5---3857//56;;;<66556::===::9:44.3;;>5==9>8<55:5545:///85:)//775<05444444444.333333#385:666.////56//)/8)///889055:543::5:;=284<666>?>>:>???8<;;?;>:==@:99<7;;6:/0*//1615///77955.55555&54965555'55599099999;:555.5555$44455496<<5;:===9:2920/67//)////)55555599;;>>?@==<99./-(---(----726
@ATNG8:02016:02874
GATGGTAGTAGTACACTAGTCATACCAGAAGATCAGGAACTCTAGATAATTCAGATTTTTAACACGAGAGTAAACGTAAAAAGAAGGTTTTACAAGACTCACGTTAACAATATTGCAGCAGTACGCACACAATCGAAGCGCAGTAAGGATGGCTAGTGTAACTAGCAAGAATACCACGAAAGCAAGAAAAAGAAGTACGCTATTAACTATTAACGTACCTGTCTCTTCCGAAACGAATGATACACACCTCATATGACACTACCATCGTTCCTTCTGAGTCT
+
BBBB?CCCCDCCCCCCECCCDBBBB@DCF?CBCCCCAD?B@CCCDCCC?C?CCBBBBBB3B<A@BABBCCCDC>>>@CDDD5DB?C5;;;.;AA=BAACCCCCC@B@BC?BBC=@?BBCCCCDDBCBCCCC?CCCC?ABBBBB?@<@=?@@7:;DDCCBC@CCCBCC@AA>ABB?BC@AA;??<;88988(8>:?988DBB?@:>:>=@@:><>>BBB?BAA@@@A=A>ABB=BBB@BBBCBBBBBB?BBBBBBB??@@@AA<A???A=A<A;@???@@@?
@ATNG8:02019:02909
GATGGTAGGCACTGCGCACACATCCCAGAAGATCAGGAACTCTAGAAGAATTCAGATTTTTAACACGAGAGTAAACGTAAAAAGAAGGTTTTACAAGACTCACGTTAACAATATTGCAGCAGTACGCACACAATCGAAGCGCAGTAAGGATGGCTAGTGTAACTAGCAAGAATACCACGAAAGCAAGAAAAAAGAAGTACGCTATTAACTATTAACGTACCTGTCTCTTCCGAAACGAATGAGTACTGTATCTATGTGTGCGCTACCATCGTTCCTTCTGAGTCT
+
;44?:BBB?D@@AB@@BCCCCCBBB>BBB@DCECAA?A@BABAABC@CC@C?A@?99999)98@ABCCBBBBCB9A=;;;;:*;A?B?CDD:HCCACCDCBBBBA@D@AA?BBB799BBCBCCG;;;CLCBB@DCCC>AABBBBBC=A=A@@<@CCBCCBB@@@?BBB?BB>AAA=@@999,7;77??A@@A)?@;8867==?@@=B<>=>@=C<==BCC@CCC??@B=@=@>=5=00,0@@@BBCCCBBBB???B@B@@678???<?>>@A:=:>;?>?>>>?@
@ATNG8:02023:02889
GATGGTAGATATATGCACGCTCTACCAGAAGATCAGGAACTCTAGAAGAATTCAGATTTTTAACACGAGAGTAAACGTAAAAAGAAGGTTTTACAAGACTCACGTTAACAATATTGCAGCAGTACGCACACAATCGAAGCGCAGTAAGGATGGCTAGTGTAACTAGCAAGAATACCACGAAAGCAAGAAAAAGAAGTACGCTATTAACTATTAACGTACCTGTCTCTTCCGAAACGAATGAGTACTGTATCTATGTGTGCGCTACCATCGTTCCTTCTGAGTCT
+
>>@?;===>>CBC;99<<=@AA@;;6:=:;>>A@@96=6:::9CCC?CC5:,8<;79773$338<9===BB??>6629999:'4;7=9??>2=;;7;;;BBCCCD@C?;;5;;;59<<=??>?999CCBBBC=A;:9;>>>A@>>@;@9@?@;@A@ADCBB?BFBBBA:?=;9::;>?=??8?@@<9999:(8=6<9==??BBB=B<888?8;8<;@AD@D@@@A@@5929?>9???9:89?>??BA@@A>??>?B@AABB@@AA=A@>??=D1818====>>>
@ATNG8:02023:02890
GATGGTAGTATCTGTCTACGAGACCAGAAGATCAGGAACTCTAGAAGAATTCAGATTTTTAACACGAGAGTAAACGTAAAAAGAAGGTTTTACAAGACTCACGTTAACAATATTGCAGCAGTACGCACACAATCGAAGCGCAGTAAGGATGGCTAGTGTAACTAGCAAGAATACCACGAAAGCAAGAAAAAGAAGTACGCTATTAACTATTAACGTACCTGTCTCTTCCGAAACGAATGAGTACTGTATCTATGTGTGCGCTACCATCGTTCCTTCTGAGTCT
+
;99B;>BBAAA==@@CCCCBBBDD?BBB?B@0000+06:>=?@BB@DC@C?BCBBAAAA1?<?BABAA@@:::,99;;CCC5CC@C5;;:&9@A=CCCCCBBBB>@=@A5;:A=AAAACCBCDBBCCBBBB?BBCC@AAABBAAA<A>A;;6;@@@B@???BBBBBB?AA=?::39>:99+7;7766665(29096==AAAAA=G===;;17069;;;?B@@@CBB6:5:?=6<??9?BBBCCAAA???A::9?B=>@@@@@@@:==@@@<@=B6;;?888;;
@ATNG8:02024:02862
GATGGTAGGACGAGCGTCTGAGAGGTACTCATTCGTTTCGGAAGAGACAGGTACGTTTAATAGTTAATAGCGTAACTTCTTTTTTCTTTGCTTTCGTGGTATTCTTGCTAGTTACACTAGCCATCCTCACTGCGCTTCGATTGTGTGCGTACTGCTGCAATATTGTTAACGTGAGTCTTGTAAAAACCTTCTTTTTTACGTTTACTCTCGTGTTAAAAATCTGAATTCTTCTAGAAGTTCCTGATCTTCTGGATATGAGTGACTCGTCGCTACCATCGTTCCTTCATGAGTCT
+
8;AE>BAA?;66;<<<;;666===86559;55.5444(4:.4.5::;;>>6695999)5.5549.5.6;;;>>>6;95544444#4::198;<4<<;;6;65.59.5555;;8<;<<C=BB:>CC@CABBAACB@@9@@>>8BBB>@??>::;:;;::=800/6>=6;4:><555<<:7;55555$5.94555555#5599909555555559.5555$55455.549;75////)/727398:;<@;;>B?BCCCBBCA990=@@000>:::000-5506666--/669888
@ATNG8:02024:02900
GATGGTAGTGATACAGATCAGACACCAGAAGATCAGGAACTCTAGAAGAATTCAGATTTTTAACACGAGAGTAAACGTAAAAAGAAGGTTTTACAAGACTCACGTTAACAATATTGCAGCAGTACGCACACAATCGAAGCGCAGTAAGGATGGCTAGTGTAACTAGCAAGAATACCACGAAAGCAAGAAAAAAGAAGTACGCTATTAACTATTAACGTACCTGTCTCTTCCGAAACGAATGAGTACGATGAGATCTCGTGTGCTACCATCGTTCCTTCTGAGTCT
+
BBBCABBBCBCBCCCDCBBBDBCBB?AACADCB@@?=?>BACAAAB?BB?C@CD??>?=?)=5?@BCFBBBB@A:??BCDDD2BB@C6;;;6;BJAE<<=DCCCC@B?BC?ACB:;;AABBBBBCCCCAA@C@CBAA?ABBBCBBC<@<@??<@BBA@DDD?AAABCC@BB?AA@<?A99929=<<999:::%0;79///;;A?@<?=?=>?7;7;ABBB@CBCBAAB593:99/:@?;?BCBBBBEBBBBABABAAA??====;;6;@AAA<A7;6;;;??;;;
@ATNG8:02030:02903
TATGGTAGGACGAGCGTCTGAGAGGTACTCATTCGTTTCGGAAGAGACAGGTACGTTAATAGTTAATAGCGTACTTCTTTTTCTTGCTTTCGTGGTATTCTTGCTAGTTACACTAGCCATCCTTACTGCGCTTCGATTGTGTGCGTACTGCTGCAATATTGTTAACGTGAGTCTTGTAAAACCTTCTTTTTACGTTTACTCTCGTGTTAAAAATCTGAATTCTTCTAGAGTTCCTGATCTTCTGGGCAGACTCTCACACGCCTACCATCGTTCCTTCTGAGTCT
+
BCAC@BCD@CGBCAAA@@@CBBBC@BBBCCBA?ABBC>CD@C?CCCCCCD?CBBCC@C=BBDC@C@CAAACBBBC?BBBAA2AB?BBCC>CCCC=@:;7;E?;;;CCC@CCHCCBBCAECD?B?BCCDCEEC?CCCC?AAC:::B@@@CCBBBAA>B;;8;D?B@BCBCBDCBC5;;;;;.;@A@;;;;;*;D@A@;@@CCCCCDBB?BBBB2BBBBCAC@BB@BBBBA@@7;7;BBBBC?AABB<BBBBCCB@AADCCIC@CCG;;;BBE@D@C?ABBDCCBB
@ATNG8:02036:02891
GATGGTAGTATCTGCACACTCTGTCCAGAAGATCAGGAACTCTAGAAGAATTCAGATTTTTAACACGAGAGTAAACGTAAAAAGAAGGTTTACAAGACTCACGTTAACAATATTGCAGCAGTACGCACACAATCGAAGCGCAGTAAAGGATGTCTAGTGTAACTAGCAAGAATACCACTGAAAGCAAGTAAAAGAAAGTAACGCTATTAACTATTAACGTACCTGTCTCTTCCGAAACGAATGAGTACTATAGACTATCTGAGACTACCATCGTTCCTTCTGAGTCT
+
499<.5565;;<566;;;;=>====8<6949@B@@A@B@ABA?@??9??<><<>774>=?+=5==<@:BB@BBC8>;:::::*4;7<.55)5;<4;<<<???==:B@BB?ACC9;>@B;;;CCCBBBDCBB>BB;;6;?><=<899*:<?999:>><98858<A=888>B=7===484448=6=;;473333&3//(/..(/9:<:=9=9<<<>;>:>><;;5:>=@@@A=A?ACD>B?>9>998??@BB==7;//.6094<<;::997:9:8:7<7>9?888@AA@
@ATNG8:02036:02893
GATGGTAGTGTCATATGAGAGTGTGTACTCATTCGTTTCGGAAGAGACAGGTACGTTAATAGTTAATAGCGTACTTCTTTTTCTTGCTTTCGTGGTATTCTTGCTAGTTACACTAGCCATCTTACTGCGCTTCGATTGTGTGCGTACTGCTGCAATATTGTTAACGTGAGTCTTGTAAAACCTTCTTTTTTACGTTTACTCTCGTGTTAAAAATCTGAATTCTTCTAGAGTTCCTGATCTTCTGGAGATATCATCAGCGAGCTACCATCGTTCCTTCTGAGTCT
+
::=B@CCBBBBBCCCCCCCCBBBFBB@@@CBB>A;:;6;D?D?AAABBBB>AAA;;54.4?<B=A>AAAGB;<9?899444$485:<<>5<A@?=@BB>BD?BBBC;;:;CCDDDCC@CCBB?BCCCDCCC@CCBB?BBBBCCDDDCCCCCB@@>@BB?BB?C@CCCBBBBFD?A;;;;.;=@=;;;;;;%;@AAB=CA@@BBABAA>BBBB2BBBBC>C?BB?BBB;;;C@C@BCCCCB>BAB@BCCCCCCCCCCCCCAAACCC@B??@EAE@C>@?BCCBAA
@ATNG8:02039:02880
GATGGAGTGTCATATGAGAGTGTGTACTCATTCGTTTCGGAAGAGACAGGTACGTTAATAGTTAATAGCGTAACTTCTTTTTCTTGCTTTCGTGGTATTCTTGCTAGTTACACTAGCCATTCTTACTGCGCTTCGATTGTGTGCGTACTGCTGCAATATTGTTAACGTGAGTCTTGTAAAACCTTCTTTTACGTTTACTCTCGTGTTAAAAATCTGAATTCTTCTAGAGTTCCTGATCTTCTGGTAGAGCGTGCATATATCTACCATCGTTCCTTCTGAGTCT
+
AAAD@CCBBCBB;<<CBBBC@@ABBB@>@>98=495)59495999@@>>4=9=;9.46:447-93=;;::44.48.44;;;'53-39::243496<<<;;A99:CBCC@CICCCBBB@A@?@B@CFCC;<<C:;;CB?BBCCJBAADCBBCCCBB?B;;6;B?B?CA@@@BCBB?@@CCC6;5;<;;;;.;:BBB;C@@;;;;;99=@@@@0@99:B=A=CC@@B@BB@@=A<@@@A@@<?@A>BBIGEDBBBB@@@BA@A;;;5;;::B@C?C@BBAAAA::
@ATNG8:02041:02897
GATGGTAGCGCACACATAGATACAGTACTCATTCGTTTCGGAAGAGACAGGTACGTTAATAGTTAATAGCGTACTTCTTTTTCTTGCTTTCGTGGTATTCTTGCTAGTTACACTAGCCATCCTTACTGCGCTTCGATTGTGTGCGTACTGCTGCAATATTGTTAACGTGAGTCTTGTAAAACCTTCTTTTACGTTTACTCTCGTGTTAAAAATCTGAATTCTTCTAGAGTTCCTGATCTTCTGGGTGTATCAGCGAGTATCTACCATCGTTCCTTCTGAGTCT
+
?@AB@CBFDCCBEEBBBDCCCC@@BCBBCBBB>AAAA=BC@C@CCCCDCC?CBBCC?C@CCBB?B@BBBBBBBBC<@@BBB1BB?BBBC>BBBC?CCC=BC7:9BABB@BBCCCCCD?BBB@C@CCBBBCA@;?D@@<BACBDABBCBCCB?@?C@CBB?@@=@@CCBBBCBBB>@@@@@3@;@;;;9:*;B@AA>BCFCBBCCCCACDDE5BBBCCGF@CB@BBCCCBB?B@CBCBBB=A9:969@@CDDDDCCBECCCDDCB?B:;:B?B?B@BBBCBB99
@ATNG8:01996:02934
GATGGTAGCTATACGTATATCTATGTACTCATTCGTTTCGGAAGAGACAGGTACGTTAATAGTTAATAGCGTACTTCTTTTTCTTGCTTTCGTGGTATTCTTGCTAGTTACACTAGCCATCCTTACTGCGCTTCGATTGTGTGCGTACTGCTGCAATATTGTTAACGTGAGTCTTGTAAAACCTTCTTTTTACGTTTACTCTCGTGTTAAAATCTGAATTCTTCTAGAGTTCCTGATCTTCTGGAGATATCATCAGCGAGCTACCATGTTCCTTCTGAGTC
+
BABC@CBBCCC99;CDDCCDDCCBBBDCCCCC?BBBE@BB@B@BBBBCCC?AAA??<?9@AAB>A?A???A@=>@9:9:::$7<1;???9;??B?BBC@CC<???BBB>;<;@@???:>>>=B=@@@?>?>=:==>=:>=;:;===?AAAAA?==8888:>>;@7;;??A???B:;;;EE5B=A;:::;:+69666.3------//=/877(2888;6;65505>=====:>7;>>::@177=9:777==@=>=@@???=::9>49:;=9>9>;>;9//.7
@ATNG8:01997:02958
GATGGTAGATACTCGCTGATACACCCAGAAGATCAGGAACTCTAGAAAGAATTCAGATTTTTAACACGAGAGTAAACGTAAAAAGAAGGTTTACAGACTCACGTTAACAATATTGCAGCAGTACGCACACAATCGAAGCGCAGTAAGGATGGCTAGTGTAACTAGCAAGAATACCACGAAGCAAGAAAAAAGAAGTACGCTATTAACTATTAACGTACCTGTCTCTTCCGAAACGATGAGTACTACTCTCAGAGACACACTACCATCGTTCCTTCTGAGTCT
+
AA?A:@495:AA99555555449;;3::=54000//)/)-68/////(/;38186///888$/(/8578877339.../////$/939)//)///////9<:98272//)/7:5;79:99995569<5544.4:4505>=::;::497;4909<==>>:>9B<BB@B<8828998<<9933;;<@>>>>>'8;12222999//*.05553056@<B=B@BBBAA?B?A<;;;7;000=@?BBBBBAB:99BBBBBAA>887AA=B@@??:>181888:9688
@ATNG8:02000:02925
GATGGTAGTGTCATATGAGAGTGTGTACTCATTCGTTTCGGAAGAGACAGGTACGTTAATAGTTAATAGCGTACTTCTTTTTCTTGCTTTCGTGGTATTCTTGCTAGTTACACTAGCCATCCTTACTGCGCTTCGATTGTGTGCGTACTGCTGCAATATTGTTAACGTGAGTCTTGTAAAACCTTCTTTTTACGTTTACTCTCGTGTTAAAAATCTGAATTCTTCTAGAGTTCCTGATCTTCTGGGTGTATCAGCGAGTATCATCGTTCCTTCTGAGTCT
+
5::@?C@;;=CGFC>>BBCCCCCDCBBBCEBB?BDCE>CC6;4:AABDLDACBB9;6:<A@>@?B?A@@@BBBBC@CCDDD3BB?BBCE:;:AB9=>@=@B@AA@CCDACBBDIGGH?BAC@EADBBBBCCD@BCBB?BCAAA;;;@@BABA@@A<A@A>AA=?=::;:;;A;:4:????3@4;499::;':?AAD:;;DCB;;=CFACLII5CCBBCACACC@BBCCC;;:;@BBAB;<5<@@@8@;;<AB@BBBBBCBCCCCAAAADAJ?CBBBCHBB
@ATNG8:02001:02919
GATGGTAGACACGTGTGCTCTCTCGTACTCATTCGTTTCGGAAGAGACAGGTACGTTAATAGTTAATAGCGTACTTCTTTTTCTTGCTTTCGTGGTATTCTTGCTAGTTACACTAGCCATCCTTACTGCGCTTCGATTGTGTGCGTACTGCTGCAATATTGTTAACGTGAGTCTTGTAAAACCTTCTTTTTACGTTTACTCTCGTGTTAAAAATCTGAATTCTTCTAGGTTCCTGATCTTCTGGACAGAGTGTGCAGATACTACCATCGTTCCTTCTGAGTCT
+
A@AB@BCCCCBAAACBA@BBABBBCCCCCCBB?BBEF=@A;?;@@AABCF=@@@@?@B=AAAB>B?BBBBBBAA>:98999$25.5<<=5>C@?<@982:A8::;:7:19?@@@A@@=:;;<@=???@@@>>;>AA@;A?@?>>>>>>>>>>>=>:>@@<?>;=;??@>>@A??;><<<<2<:A;>?>>>.8<666-3-----9;7;5;>>>/>@@@@=A<>>;>>>;5;49688666:6::><???A???@@>>:::==@==><A@@@A<A<A<@@??????
@ATNG8:02001:02937
GATGGTAGCTATACGTATATCTATGTACTCATTCGTTTCGGAAGAGACAGGTACGTTAATAGTTAATAGCGTACTTCTTTTTCTTGCTTTCGTGGTATTCTTGCTAGTTACACTAGCCATCCTTACTGCGCTTCGATTGTGTGCGTACTGCTGCAATATTGTTAACGTGAGTCTTGTAAAACCTTCTTTTTACGTTTACTCTCGTGTAAAATCTGAATTCTTCTAGAGTTCCTGATCTTCTGGGATGTGTGCGCAGTGCCTACCATCGTTCCTTCTGAGTCT
+
@:?C@CCCCCDBBABADHCCBCCBBBBCDD@@?@CCC>BB@C?CCCCDDC?CA@87396:?BB@C?CBB@AACCC@AAAAA1@A<AA=>4<A@A=@@@<@@3999AAB?>>@@@@@@;@<<4:7:AAE><<A:?@AA8<=>>668=>=>>>?<<@1///9;;6;9BBA???@??====DD;D;@<@A@@@/=<333-3-----93-////'.67790508>59;:A;;;5;5;==>>>:99;<6<//-2,,---6798?=@??<?:5696:+/+/<<9==73
@ATNG8:02002:02933
GATGGTAGTGTGTCTCTGAGAGAGTACTCATTCGTTTCGGAAGAGACAGGTACGTTAATAGTTAATAGCGTACTTCTTTTTTCTTGCTTTCGTGGTATTCTTGCTAGTTACACTAGCCATCCTTACTGCGCTTCGATTGTGTGCGTACTGCTGCAATATTGTTAACGTGAGTCTTGTAAAACCTTCTTTTTTACGTTTACTCTCGTGTTTAAAAATCTGAATTCTTCTAGAGTTCCTGATCTTCTGGAGATATCATCAGCGAGCTACCATCGTTCCTTCTGAGTCT
+
;9;C;CCCCCCDCCCCCBBCCCCCCABAABB>BBBB<AD@D?AABDBCC@CCCBC?D@CCCC?EADDCBBBBCC=>>====&@B?CCCD>CCBB>BAA;AA>A@@EBCACCCCCCDD@CDD=B?BCCCCCBB@BBDD@CCCBBBBCDCCCCCAAA?BCC?CC?A<AACBBBBCC@CBBBB7@;@;:99999$;BABG<BBDDFDFB;;;:;DDF5AABCC@C@CC@CBBBAAC@D@CCABBA?C@B?BCCDCCCCCCCCCCAAACCCABBABB?A<?=?BA?@B@A
@ATNG8:02009:02943
GATGGTAGGCGTGTGAGAGTCTGCCCAGAAGATCAGGAACTCTAGAAGAATTCAGATTTTTAACACGAGAGTAAACGTAAAAAGAAGGTTTTACAAGACTCACGTTAACAATATTGCAGCAGTACGCACACAATCGAAGCGCAGTAAGGATGGCTAGTGTAACTAGCAAGAATACCACGAAAGCAAGAAAAAGAAGTACGCTATTAACTATTAACGTACCTGTCTCTTCCGAAACGAATGAGTACGATGAGATCTCGTGTGCTACCATCGTTCCTTCTGAGTCT
+
BCBC?BBC@CBBBCCCCDDBAA@AA=ACC@CCCC?@>?@BBDDBBB@BB<?;===77778):>ABBAAACCCDD>BA>>;<;,<>9=1998+9=><A>>>@@AA@=A<AA<@@><@>>>>AA@A@ACA>==A;>>>A:@>??@@886::;>A=D<<<AAAA<AAAAA@<AA<A?A;;:555,7<<:@@AAA/::7;AAAAADAA<@;@@@@<A;>><>>:>A@@;;;687:>@7?BB>@A??:::::;@@??>>>>>>A>>>>@A;B>>>@<@<A=BA>==@>>
@ATNG8:02016:02956
GATGGTAGAGAGACTGTAGCGCACCCAGAAGATCAGGAACTCTAGAAGAATTCAGATTTTTAACACGAGAGTAAACGTAAAAAGAAGGTTTACAAGACTCACGTTAACAATATTGCAGCAGTACGCACACAATCGAAGCGCAGTAAGGATGGCTAGTGTAACTAGCAAGAATACCACGAAAGCAAGAAAAAAGAAGTACGCTATTAACTATTAACGTACCTGTCTCTTCCGAAACGAATGAGTACAGAAAGTACGATATGTCTACCATCGTTCCTTCTGAGTCT
+
449:8<BBBCDCCCCCCCCCD;;;B:@@A>BCBBAA?A<?????=>9<?:@8==;<<???1?>BBBBBAAA000*0/0/;;;+<<5;)55)555.6>CBBBBAB:;7;B:@;:59AB>BBBABBCBCFCCB?DCBD>A@AAA@@@5;5;@@=@CDCCCCC?BBDB?;5;;5000=@=<=<8<73,322222#29.555577825-2+25553>9;<CCG@A@@@BBC?@:@@@8=00+0;;;??AAABD>BBABABBBABA=>>><>==8819189<=;;;;88
@ATNG8:02027:02919
GATGGTAGGAGAGCGTCTGAGAGGTACTCATTCGTTTCGGAAGAGACAGGTACGTTAATAGTTAATAGACGTACTTCTTTTCTTGCTTTCGTGGTATTCTTGCTAGTTACACTAGCCATCCTTACTGCGCTTCGATTGTGTGCGTACTGCTGCAATATTGTTAACGTGAGTCTTGTTAAACCTTCTTTTACGTTTACTCTCGTGTTAAAAATCTGAATTCTTCTAGAGTTCCTGATCTTCTGGGTCTACGCTCGTCGCGCTACCATCGTTCCTTCTGAGTCT
+
898=@CAB<@@<;:555<;;:<A;9959995.5444(49.4.445;9996;;;;?9>9<<<<6>800/55-///:)//77+77)54<>24455.5;<4;;166<::;6666<;@CB@CCC@D?CBBA;:;A=ABAA?BBBBBBA@?>@@@A@AAAECC?CB?A=AAA;;;BBC@BB@BC=B<B;:::9-55::>6>??=C??=>?8<A<A1ACCCC@D@BB>BBB<;;B@B@DCBBBB?AACC>C;;;CCCBDBBBB@@@@@B=AABCC@D@C?BBCFCCAA
@ATNG8:02030:02957
GATGGTAGAGAGACTGTAGCGCACCCAGAAGATCAGGAACTCTAGAAGAATTCAGATTTTTAACACGAGAGTAAACGTAAAAAGAAGGTTTACAAGACTCACGTTAACAATATTGCAGCAGTACGCACACAATCGAAGCGCAGTAAGGATGGCTAGTGTAACTAGCAAGAATACCACGAAAAGCAAGAAAAAGAAGTACGCTATTAACTATTAACGTACCTGTCTCTTCCGAAACGAATGAGTACGATGAGATCTCGTGTGCTACCATCGTTCCTTCTGAGTCT
+
@@ACAGCCCBCCCCCBCCCCBB@@@;@BA?BBBB??<?<??BBBBC?CD?B?CB@;=;;;.??BBBAAADBBBD>B>@ABAB0BA>B5;;0;CB?CAAACDCDD>B?AC@BBB999BBBCCCCCCCCBBCB?AAAA?CBAAC@AA>B?A@@=@CBBBCCC?BBBBBB?BB?AAD@B@:999+999288888(7=6>===@@@@@<@<???>8=8=>A@@>@CBBABB=A?A@A:A993:??ABBECDBBB??;?@@?>>>?????<@AAAB=B<@7;;;?>>>>
@ATNG8:02034:02916
GATGGTAGCGCATATCAGCGCAGCCCAGAAGATCAGGAACTCTAGAAGAATCAGATTTTTAACACGAGAGTAAACGTAAAAAGAAGGTTTTACAAGACTCACGTTAACAATATTGCAGCAGTACGCACACAATCCGAAGCGCAGTAAGGATGCTAGTGTAACTAGCAAGAATACCACGAAAGCAAGAAAAAGAAGTACGCTATTAACTATTAACGTACCTGTCTCTTCCGAAACGAATGAGTACCTCTCAGACGCTCGTCCTACCATCGTTCCTTCTGAGTCT
+
444;599::599;;?@BB@@A;;;C<CCC?CBC@A@@C@BBBBBAA<@@00/;<<<<<<*<7<==<<<<<<@<45559999*997<.555'5::7<<ABBBBAA>A>A@;:9:29:=>@A@A@::99?90.3..(--(---77=<<560-.--57569==8::;5848;;7;==63//;=3///(/////'-538/////28:0515:>=3>58:ACD@A@@@@@?;?69:@9@@A?=<=?A9979@BABBB?>>@><<=<777.25229.9245;;:;;::9
@ATNG8:02036:02928
GATGGTAGCTCTGCTCTGACTCTCGTACTCATTCGTTTCGGAAGAGACAGGTACGTTAATAGTTAATAGCGTACTTCTTTTTCTTGCTTCCGTGGTATTCTTGCTAGTTACACTAGCCATCCTTACTGCGCTTCGATTGTGTGCGTACTGCTGCAATATTGTTAACGTGAGTCTTGTAAAACCTTCTTTTTACGTTTACTCTCGTGTTAAAAATCTGAATTCTTCTAGAGTTCCTGATCTTCTGGTATACACACTCGCTCGCTACCATCGTTCCTTCTGAGTCT
+
@BAA?BDBBBCCCCCCGICCBCCDFBBBCCCD@BBCB>BC@DACBBBCCDBCCABA@D@CDDC@C@CBCBBBBLEACBBBA0@@<@??<@5;;B?BBA=AC9;;@CBDACBBBEDCD@CBB=@=ABDCCBBB?BBCC?CBBBAABBBBCBBBCCC?A@@=@D>B@BBCDCBBAA8;;CCC9C@B?BCCCB2BC@@A<AACDCCCAA@?BBBC2@@;;;@C@BB@DBBB@@@?B?BCCCCC@CAB?BBBBBCCBBA@@AA@@@AA>3::::B?C@E>AACBBBBB
@ATNG8:02037:02956
GATGGTAGCGCGACGAGCGTAGACCCAGAAGATCAGGAACTCTAGAAGAATTCAGATTTTTAACACGAGAGTAAACGTAAAAAGAAGGTTTACAAGACTCACGTTAACAATATTGCAGCAGTACGCACACAATCGAAGCGCAGTAAGGATGGCTAGTGTAACTAGCAAGAATACCACGAAAGCAAGAAAAAGAAGTACGCTATTAACTATTAACGTACCTGTCTCTTCCGAAACGAATGAGTACCTCTCAGACGCTCGTCCTATCGTTCCTTCTGAGTCT
+
::<C:ABCBCBBBDDFEBBCCBBBC>CCB?CFCC999:=??CCCCC@BB<A>@A?=>>>>1?@EDCDAAABBCC>BB9::::*:B>B4;;/<>>9=<;;==<<@<@>AA?CCD9::CCCCCCCCCB@@CCC?CCBB?BBBBBB@A>B@CCC@CACCCBBB?BBBBBC?BB?989:@@@@@8==:788888(6=7><==@@@AA=B;??AA<A=AAAAA?AB@@?BB?C?CBB<CBB@BAAACCC@@@?BB@@@@@???>><>?????8>:>8=??=====
@ATNG8:02040:02947
GATGGTAGTGTCATATGAGAGTGTGTACTCATTCGTTTCGGAAGAGACAGGTACGTTAATAGTTAATAGCGTACTTCTTTTTCTTGCTTTCGTGGTATTCTTGCTAGTTACACTAGCCATCCTTACTGCGCTTCGATTGTGTGCGTACTGCTGCAATATTGTTAACGTGAGTCTTGTAAAACCTTCTTTTTACGTTTACTCTCGTGTTAAAAATCTGAATTCTTCTAGAGTTCCTGATCTTCTGGTCTACTACACTGTACTCTACATCGTTCCTTCTGAGTCT
+
;44@8<BCBBCBAA699CCDEDDABBABBCCC@BBAA;;;5;.9B@>CCBADBBBA>@=A;;:?B=A@BBBBBBB@;;;;;)4<88=@@<@@@?8;6?;>A,00/<<=8=B=AACCC@CBB@C@CCCGCFAA?ABBB?C@AABBBBBB@@@B@@@?BBD>BA<@;@;;;A?@>@=@;;;;-;<A=;;;;;*;?@?@:@ACBBCCBAA5;;;;*;CBBB@C@AA?ABBBDA@=@>AAABBB?BCC?BADECABBCCBDABBFJEDCDCBBB?B>B>BBDDCA??
@ATNG8:02040:02957
GATGGTAGGAGACACGTCGCACACGTACTCATTCGTTTCGGAATGAGACAGGTAGCGTTAATAGTTAATAGCGTACTTCTTTTTCTTGCTTTTCGTGGTATTCTTGCTAGTTACACTAGCCATCCTTACTCGCGCTTCGATTGTGTGCGTACTGCTGCAATATTGTTAACGTGAGTCTTGTAAAACCTTCTTTTTACGTTTACTCTCGTGTTAAAAATCTGAATTCTTACTAGAGTTCCTGATCTTCTGGGCTGCGCTGATATGCGCTACCATCGTTCCTTCTGAGTCT
+
A<<C@CBE@CCBBCCCC@@@BCDCBBBBCBA@<@A@C?DD@B=::95=;>?8?0--66,2(,--5370--38=;==B>BBCBC1?@<?@ABB6A@@@00/=7?@=BB@?<<6<;:;>D@@<@?=7=9@>///::=>:=>@E<>>??@@>>:::==///=176:;??;@<>>?A@@@AA<???AA5A=C;?;===,;;333)--7---6:9==AAAA/?????<A<==:=?;;;///386;;<>>><;;==6=///;9;=A@@@?;<<<660667<>6?:=:=?B???@=
@ATNG8:01992:02961
GATGGTAGTGATACAGATCAGACACCAGAAGATCAGGAACTCTAGAAGAATTCAGATTTTTAACACGAGAGTAAACGTAAAAAGAAGGTTTACAAGACTCACGTTAACAATATTGCAGCAGTACGCACACAATCGAAGCGCAGTAAGGATGGCTAGTGTAACTAGCAAGAATACCACGAAAGCAAGAAAAAAGAAGTACGCTATTAACTATTAACGTACCTGTCTCTTCCGAAACGAATGAGTACGATGAGATCTCGTGTGCTACCATCGTTCCTTCTGAGTCT
+
>CCC@CBBBBCCCCCHCAAACCBBA>BAB?ABCA@B?B?DBCABBE?BB?B@BAA?????)86;@A994B@?:;368;===='=?8=2::.5;;8<666>>>=B@B@BD@CCE?@@::;BDCDCCCCCCDC@C@@@<@?ABCBBB?B?B@@>@CBBBAAA@AAABBB?BB?ACC?AB:::,7;;5889999%9>9=888ECBA@<@<;;;A=A=>>BBB>AD@@@BB?C?AAC=B@C<??AAABABAAACBCC@??@BB;;;@==8=;;;>:>5;5;;;>>888
@ATNG8:01994:02973
GATGGTAGAGTATCATGTGTATCTCCAGAAGATCAGGAACTCTAGAAGAATTCAGATTTTTAACACGAGAGTAAACGTAAAAAGAAGGTTTTACAAGACTCACGTTAACAATATTGCAGCAGTACGCACACAATCGAAGCGCAGTAAGGATGGCTAGTGTAACTAGCAAGAATACCACGAAAGCAAGAAAAAAGAAGTACGCTATTAACTATTAACGTACCTGTCTCTTCCGAAACGAATGAGTACGTGTGACGTACGTGAGCTACCATCGTTCCTTCTGAGTCT
+
44495;<666?@@>??<<<<99949.45>588:800)/3<<<A=>C:BB?A?@CBCCHHD5C?@B@99965>B?<@<<?@@@+==:B=AA@7A@@=@AAA9988917-776<==8><:@AABC;;<BBAA;;6;???>;;9=>7789@:@@C@BBCB@A@C?CCBCC@9>>9000+0009:+9@@8??@A>>%;7/5555>???A=A=A;;89>:>@CCF@CC9:;;;5;<???8=>>9@=??@@@@@@@ABBBBBC@AC9999==8<><<<;>9@:@@@<988-
@ATNG8:01994:03003
GATGGTAGATACTCGCTGATACACCCAAAGATCAGGAACTCTAGAAGAATTCAGATTTTTAACACGAGAGTAAACGTAAAAAGAAGGTTTTACAAGACTCACGTTAACAATATTGCAGCAGTACGCACACAATCGAAGCGCAGTAAGGATGGCTAGTGTAACTAGCAAGAATACCACGAAAGCAAGAAAAAGAAGTACGACTATTAACTATTAACGTACCTGTCTCTTCCGAAACGAATGAGTACTGTATCTATGTGTGCGCTACCATCGTTCCTTCTGAGTCT
+
@BBC?CCCCCCCCCCCCCCCB>???:?A:ACBCBB>A>BBBBBBB?A@=A>B@A?@@@@2B@CCDCCAAA@@@9@A@A>@>.;:5<8:<=3>A@=A;;;?A;5506<AA=AAA7;:>>@>>=>>@A?>>>?:?CAA;;;<>>>>>:<8<;;7;AAAA@@@;A???=>9>>;??@7;;555,7<<8>BBBA/;:7;AAAAAAAA=;A;C;;;:>9=;;;@:<>>@@@@=A:AAD:<::6:;;=///<<<<??>>>B>>>===@BBB<A>?>A;A<A<A@@???::
@ATNG8:01997:02998
GATGGTAGCGAGCGAGTGTGTATACCAGAAGATCAGGAACTCTAGAAGAATTCAGATTTTTTAACACGAGAGTAAACGTAAAAAGAGGTTTTACAAGACTCACGTTAACAATATTGCAGCAGTACGCACACAATCGAAGCGCAGTAAGGATGGCTAGTGTAACTAGCAAGAATACCACGAAAGCAAGAAAAAGAAGTACGCTATTAACTATTAACGTACCTGTCTCTTCCGAAACGAATGAGTACGTGTGCGACGTGTCTCCTACCATCGTTCCTTCTGAGTCT
+
CBCC@CBDCCCC@@A@@BABCAA@A=@>@;>?A@@?;@<AAAABBC?BF?B9==9555555#57<<>?<<B<;<<3<00/777'/0/)///'/:<7=<<BBBCCC?B?AA>ABC>A@@@??@@BCCCDCCCC@CCCC?BCCCAAAD?C@CBB?BCCDAAAC@BBBBBC>BB:>=C?AA88929==;99:::(8@9A??@BBA??<?:==@@;A<AAC9:8;BB@@AC?B@BBA<A@@=@BBABABAAA9:9B?????BA??<;??=A<<=B?B?B?ABA@@9::
@ATNG8:02008:02992
GATGGTAGCTCTGCTCTGACTCTCGTACTCATTCGTTTCGGAAGAGACAGGTACGTTAATAGTTAATAGCGTACTTCTTTTTCTTGCTTTCGTGGTATTCTTGCTAGTTACACTAGCCATCCTTACTGCGCTTCGATTGTGTGCGTACTGCTGCAATATTGTTAACGTGAGTCTTGTAAAACCTTCTTTTTACGTTTACTCTCGTGTTAAAAATCTGAATTCTTCTAGAGTTCCTGATCTTCTGGGTGCGCTACAGTCTCTCTACATCGTTCCTTCTGAGTCT
+
A?@C:ACCDCCCCBCCCCCDCBBBBBBCCCBB>ADFD>BB@C?BBBDBCCACCCCC@C@CCCC?D@CBBBBCDBB?BBBBB5BE@CCCC=@A??4:;;5;B7;;@CCKACECBCCCC@CBC?C@DDBAAA@C@BBCB=AABBBABBCBBBBCBBB?BDC?CD?C?AABBBDDGC@BBBBB9A>B=AAAA@,@BBBB<A@A@AABCBB?CCBC5BBBBB?B>AA?BBBCCCC@D?BBBCAB4;9::/;B;;;CCCBHCCCDBCBBBEEBCBAC@C?AACBBBBB
@ATNG8:02009:02968
GATGGTAGAGTATCATGTGTATCTCCAGAAGATCAGGAACTCTAGAAGAATTCAGGTTTTTAACACGAGAGTAAACGTAAAAAGAAGGTTTTACAAGACTCACGTTAACAATATTGCAGCAGTACGCACACAATCGAAGCGCAGTAAGGATGGCTAGTGTAACTAGCAAGAATACCACGAAAGCAAGAAAAAAGAAGTACGCTATTAACTATTAACGTACCTGTCTCTTCCGAAACGAATGAGTACACACTCTCATATGACACTACCATCGTTCCTTCTGAGTCT
+
4444.5999556;;=?A@BBB@@@C@@@@;?89498.924444:;?<9925.5;;39999$5.5;=??>CCAAA;B;?@?@?+@?;>2;::&5;<7;6665==>>;@<BB:BBB>@@A@@CBBBCCCDCCCC@CCCD>BABBCCBC?C@CA@=ABABBBBB@BBCCBB@CC?AAB?@@999,8==9<<<<==&=A=999:AB?@@=H;>>@@=A=;;ABB>BCC@A@B?C<;;;6;@B?ABBBBBBBBBBBCBBBBBBBBBBBCCB@BAAAA?@=A>A@@@A?@@
@ATNG8:02009:02977
GATGGTAGTATAGAGCTCTACATAGTACTCATTCGTTTCGGAAGAAGACAGGTACGTTTAATAGTTAATAGCGTACTTCTTTTTCTTGCTTTCGTGGTATTCTTGCTAGTTACACTAGCCATCCTTACTGCGCTTTGATTGTGTGCGTACTGCTGCAATATTGTTAACGTGAGTCTTGATAAAACCTTCTTTTTACGTTTACTCTCGTGTTAAAAATCTGAATTCTTCTTGAGTTCCTGATCTTCTGGGCGCGCTATATGCGCTACCATCGTTCCTTCTGAGTCTA
+
99:D@@@C;;;=BBBC;69>;>9@@@>:>;>?9AA?A<00+0:00)0:;:;<==98<;3;273;?6B7@>>@@//.90.....$.606222'27;;6<=;8>@1789A>?9@@@@???@<@@A0565@@AA>>>@:@@A:==@A::;=??>A?===><>BB=;;7;;?>@>:;==>5//////)-27079@@@,--666,6,,,--26-.).:8;)8798848255/3902---0727<<7--*--99-2-//9866;@AAAAA>=:=A<<=;?:>:>>>:99633
@ATNG8:02009:03006
GATGGTAGCTCGCTGATGATATCTCCAGAAGATCAGGAACTCTAGAAGAATTCAGATTTTTAACACGAGAGTAAACGTAAAAAGAAGGTTTTACAAGACTCACGTTAACAATATTGCAGCAGTACGCACACAATCGAAGCGCAGTAAGGATGGCTAGTGTAACTAGCAAGAATAACCACGAAAGCAAGAAAATGAAGTACGCTATTAACTATTAACGTACCTGTCTCTTCCGAAACGAATGAGTACACATCGTCGTGTCGTGCTACCATCGTTCCTTCTGAGTCT
+
;CCC@CC@@@669@CCBCCCCCCDC@CBA?BCBBAA>A=@?AABAA>AC?C?CCA>=>==.?>ABBAACCBEBC>:9;DFDC5;;79=@@@4@@@=996<==B=B=B?9:69A?<AA989@BBBCCBBBCBB@CAA@@CCCA@@BB?B@B;;:;CCCDCCC=@?BBB@=;:500*0:=;09:,8<;<6665'29<;>;99:9::58=5;999?C?:9;AA?@B?????<?:888+7;<297@BABBBBBB>A9@:::??@9::@@><A:9:@3949;@@@AAAAD
@ATNG8:02010:02972
GATGGTAGACACGTGTGCTCTCTCGTACTCATTCGTTTCGGAAGAGACAGGTACGTTAATAGTTAATAGCGTACTTCTTTTTCTTGCTTTCGTGGTATTCTTGCTAGTTACACTAGCCATCCTTACTGCGCTTCGATTGTGTGCGTACTGCTGCAATATTGTTAACGTGAGTCTTGTAAAACCTTCTTTTTACGTTTACTCTCGTGTTAAAAATCTGAATTCTTCTAGAGTTCCTGATCTTCTGGCTCTCGTAGACAGATACTACCATCGGTTCCTTCTGAGTCT
+
ABBB@CBCCCEAABCB@@BDBAABBBBBBCAA>ABCC=AB?A?BABABBB=?@BBB?B?BBBB@B>B@@@BBBBB?BABBB3?>9>76618BAA?D997:B8;;;=7:2;@@@@@AA<:::<@<@A;;>=>A<AA@@8;<>>?=<<<C@>=;>;B:>=>=@@<@=A><>AAA>>9?<<<<1<:?7==>>>.::555.666///77-/)/999+::<:<7<7//-/;;;<=<9=9<<AA<<7;:>:?A@==>????@@?>><?A66063--)--3-34=7====::
@ATNG8:02011:02983
GATGGTAGCACGAGTCACTCATATCCAGAAGATCAGGAACTCTAGAAGAATTCAGATTTTTAACACGAGAGTAAACGTAAAAAGAAGGTTTTACAAGACTCACTGTTAACAATATTGCAGCAGTACGCACACAATCGAAGCGCAGTAAGGATGGCTAGTGTAACTAGCAAGAATACCACGAAAGCAAGAAAAAAGAAGTTACGCTATTAACTATTAACGATACCTGTCTCTTCCGAAACGAATGAGTACTACGTCTCACTCTCGCCTACCATCGTTCCTCTGAGTCT
+
<<<B?BBBB;66>DB?C@BAA@B9916@A65;@>00)0)///9<<;9<<7;7:A??AAAA2@=@A@B?>=9888.7999;;;'9>5;7<@?0><<7<>;;;<4444.4544.444.5;:9;;=>666><<<==8@9557<<<BB@@A?@;>00+/::>??;;600//664886<>>1;8877.733,257775$55+22,226:9882825222383552225.5665555250---'---(,22-..73336;;;;4338733317??;=88..).)---7-/388
@ATNG8:02013:02960
GATGGTAGGCACTGCGCACACATCCCAGAAGATCAGGAACTCTAGAAGAATTCAGATTTTTTAACACGAGAGTAAAACGTAAAAAAGAAGGTTTTTACAAGACTCACGTTAACAATATTGCAGCAGTACGCACACAATCGAAAGCGCAGTAAGGATGGCTAGTGTAACTAGCAAGAATACCACGAAAAGCAAGAAAAAAAGAAGTTACGCTATTAACTATTAACGTACCTGTCTCTTCCGAAACGAATGAGTACTACTCTCATATGACACTACCATCGTTCCTTCTGAGTCT
+
;55<8<CG>A:55559959:C;69D4@;;66;:;BB>A4:;?9944.44.454///00000$0)//6888:93777(7=;99555#55.57<@@@+>6616<::55500*0600*/66)//889=;?@B@><=@00+0<000*7;;;>;77/439:>7<CBAAAA@;???>>@;:938<;5;<AB==1<7729<=<===#99555+//@=AAB;>;>==:6<8<:@AA?AA@???A=?:789.7<<9;==@@BBBBBAAAAABB@@@@A@A>=:>BB@C@C?C@CBCBC::9
@ATNG8:02013:02991
GATTCTCTGAGAGTAGTACTCATTCGTTTCGGAAGAGACAGGTACGTTAATAGTTAAATAGCGTACTTCTTTTTCTTGCTTTACGTGGTTATTCTTGCTAGTTACATTAGCCATCCTTACTGCGCTTCGATTGTGTGCGTACTGCTGCAAATATTGTTAAGCGTGAGTCTTTGTAAAACCTTTCTTTTTACGTTTAACTCTCGTGTTAAAAAATCTGAATTCTTCTAGAGTTCCTGATCTTCTGGGTGTATCAGCGAGTATCTACCATCGTTCCTTCTGAGTCT
+
;993?;:;@?@BCECBBAA@A;:.////(//)/176::;;;8:88;;.3.3399,33(37789:<=D>@ACBC1@?699::(//6//(/(/838849::9:=2885?8=>A=@AA;?;?AB>>=>B;B>>?;?=>855226:;;::8./.'...(.7.3(..776622222'22255&2+22'29797)87667).)......777.57775$55255.5.5:7==@===C@D@A?@BA@45:=>5;9;;00009=?>??CBCDEA;;;A@=C@B@BCCBBB;;
@ATNG8:02013:02995
GATGGTAGATATATGCACGCTCTACCAGAAGATCAGGAACTCTAGAAGAATTCAGATTTTTAACACGAGAGTAAACGTAAAAAGAAGGTTTTACAAGACTCACGTTAACAATATTGCAGCAGTACGCACACAATCGAAGCGCAGTAAGGATGGCTAGTGTAACTAGCAAGAATACCACGAAAGCAAGAAAAAAGAAGTACGCTATTAACTATTAACGTACCTGTCTCTTCCGAAACGAATGAGTACGTGTGACGTACGTGAGCTACCATCGTTCCTTCTGAGTCT
+
CCCC?BBBBCCCCABBCCBBB99;E@BBB?A@AA?A>A?BBCB@BB?BC@B@@>?<<<=?)86BC>BABAAAAD;=;AACFC5CA=B4:;;-;CCAGECCCCDCB?B?CD@C@@>@BBBCBBCCCCCCCCBC=AA994;@@@CCAA>A?B@@>ABCBCCBB@BBBBBB?AA<@BB8<<999+9??>BBFEBD)CB=B888C@A??<@;??@@;>:=@BA@?AB@@@BB@B>ABC>C999:BBBCCDCAABCBBBBAABBCBAACCD?BBBBB=A>A?BBBBB>::
@ATNG8:02014:02991
GATGGTAGCACGAGTCACTCATATCCAGAAGATCAGGAACTCTAGAATAATTCAGATTTTAACACGAGAGTAAACGTAAAAGAAGGTTTACAAGACTCACGTTAACAATATTGCAGCAGTACGCACACAATCGAAGCGCAGTAAGGATGGCTAGTGTAACTAGCAAGAATACCACGAAAGCAAGAAAAAAGAAGTACGCTATTAACTATTAACGTACCTGTCTCTTCCGAAAACGAATGAGTACCTCTCAGACGCTCGTCCTACCATCGTTCCTTCTGAGTCT
+
@;AB@CCCBBBDBCCICCCCCBBBDAFCD@BBBCCC@C?CBCBFAA?AC?B?@>>7777*:<DCCCCDBBBBC9<<9;;;.9?<D29:.5<<7;<<>CECBC?B?BD@DBB>@@@ABCCCCDCCCBBCC?CCCC?AABBBBBB<?;>9:6:BAACBBB?BCCBBB?BB=@AA799AA?8=993988888%/;7:///;;==@:=:=???<?<?>BBFAAA@A>::+.+....*...*.;;;><><>AACCBB@;;:@@@@<???<?@?@B?B@C@CBBBB999
@ATNG8:02015:02980
GATGGTAGGAGACACGTCGCACACGTACTCATTCGTTTCGGAAGAGACAGGTACGTTAATAGTTAATAGCGTACTTCTTTTTCTTGCTTTTCGTGGTATTCTTGCTAGTTACACTAGCCATCCTTACTGCGCTTCGATTGTGTGCGTACTGCTGCAATATTGTTAACGTGAGTCTTGTAAAACCTTCTTTTTACGTTTAACTCTGTGTTAAAAATCTGAATTCTTCTAGAGTTCCTGATCTTCTGGGCAGACTCTCACACGCCTACCATCGTTCCTTCTGAGTCT
+
4==B@CCD@CCCABBBBB@A@BBDCCCCCC@@>ABCC>@@=@=?=<@<?>5:<::;:@,0/79395::=BBBCAB?AAAAA1@?<;2222&2;<=8=::6@C@B@@CCA;@AA<<=@A<AAA<@<===;;;=>=BAAA;???BBAA>>>????>>>7;;;<@@=A=BC?===EAA:=>BBB6@<@9<8>>>,====>-/-///<==::0////(////<7<7@A<>??AAAA=F;@?AAAA<==<=5=<<<=>???@A??>>:=AA<?>@@B<?;=:>>@>A;;;
@ATNG8:02022:02979
GATGGTAGGCGTGTGAGAGTCTGCCCAGAAGATCAGGAACTCTAGAAGAATTCAGATTTTTAGCACGAGAGTAAACGTAAAAAGAAGGTTTTACAAGACTCACGTTAACAATATTGCAGCAGTACGCACACAATCGAAGCGCAGTAAGGATGGCTAGTGTAACTAGCAAGAATACCACGAAAGCAAGAAAAAAGAAGTACGCTATTAACTATTAACGTACCTGTCTCTTCCGAAACGAATGAGTACAGAGAGTACGATATGTCTACCATCGTTCCTTCTGAGTCT
+
A@@B@DCC?BBCCCCCDDB@AADDE>DCEACCBBBC@C@BBBBBBB@CC=?=>??88889):BBCEGJGECCGC?CCCCCCC3::4;5;;;.;?@;::9@@@??@9?9?B=??@?BBBABCCCCCCCCCCBB?BDCC?AACBBBBB>@=B??>?BCCCCCB?BBBCBB@BB@BBB=AA9992:@@<999999%9=;C888@EA@@;><>??D7;5;>A@@=@BA@ABB?B@CBB<BBB>BBBBBBCBB@@BBBBBAABBBBB@;;;7;>AAA;A;A9=<<>?88:
@ATNG8:02022:02987
GATGGTAGCGCACACATAGATACAGTACTCATTCGTTTCGGAAGAGACAGGTACGTTAATAGTTAATAGCGTACTTCTTTTTCTTGCTTTCGTGGTATTCTTGCTAGTTACACTAGCCATCCTTACTGCGCTTCGATTGTGTGCGTACTGCTGCAATATTGTTAACGTGAGTCTTGTAAAACCTTCTTTTACGTTTACTCTCGTGTTAAAAATCTGAATTCTTCTAGAGTTCCTGATCTTCTGGGATGTGTGCGCAGTGCCTACCATCGTTCCTTCTGAGTCT
+
944:7<;9;CFCCCCCCDBBBBBCDCDCCBBA>ACCD>CC@C@CCCDD@@?@CDAB?A?CBBAAD@CBBBBDDBB?;;;;;)9A?BBCC?BBBCACCCAEI?BAAEDKAGFCBBBCC@CBC@C@BBCCECED@CBBB?BCCCCCBBCBBBBBBAC@CCD@BB<?=@CAABCEBB>BCCCC;@<@>;;:;-;AAAA;@@ABBBBBBB5;;;;*;@@@B@CFCD@DDCBBAA>@@CCCDCB=?:;;0;;;;<BBBDDICB@@?@BB?CCC@A?B@C>DDECBBBB
@ATNG8:02029:02994
GATGGTAGTCTCAGATAGTCTATAGTACTCATTCGTTTCGGAAGAGACAGGTACGTTAATAGTTAATAGCGTACTTCTTTTTCTTGCTTTCGTGGTATTCTTGCTAGTTACACTAGCCATCCTTACTGCGCTTCGATTGTGTGCGTACTGCTGCAATATTGTTAACGTGAGTCTTGTAAAACCTTCTTTTTACGTTTACTCTCGTGTTAAAAATCTGAATTCTTCTAGAGTTCCTGATCTTCTGGAGATATCATCAGCGAGCTACCATCGTTCCTTCTGAGTCT
+
:?>:5;<<<ABB:;<CCB@@@@@@BBABBBAB?A@?@=AC@C@CCBBB;;2:=ABB@C?BBCC@C@BBBBBBCAB499==>,?A?CCCC???BB=CAB@CC9;;CBBBFFCCCDCCB?CCC>A>ACBBBCCB@CCCC?AABBBBCCB@@@@@@AB=A@@=@B?C?@@@BCBCCC?ABIHH:B?B5;<AA@,@@@A@;ABCDCCCCCC@DCHD5B;;;B@B?CC?BCCCCBB@B@CCCCBB>@?A?BBBBCBCCBBCCBCA@@@AD@B;;;B?D=@>@?D@AABB
@ATNG8:02033:02968
GATGGTAGCTCTGCTCTGACTCTCGTACTCATTCGTTTCGGAAGAGACAGGTACTTAATAGTTAATAGCGTACTTCTTTTTCTTGCTTTCGTGGTATTCTTGCTAGTTACACTAGCCATCCTTACTGCGCTTCGATTGTGTGCGTACTGCTGCAATATTGTTAACGTGAGTCTTGTAAAACCTTCTTTTTACTTTACTCTCGTGTTAAAAATCTGAATTCTTCTAGAGTTCCTGATCTTCTGGGTGCGCTACAGTCTCTCTACCATGTTCCTTCTGAGCT
+
ABBB?BCCCCCCCCCCCCDCCCCCBBBBBCAA>@BBC=CC@C?BBBBBBG?CCCC?C?BCCC:CAEDCAABCBA?ABBAB1??>?>>?<@ECF@DBC?BB899@B@?>?BBCCCBB>BBB>B>BBBB@@@B?BCB>:>>><==<>@AAAA>>>>;>>>;>><><>@@???A>>;>@@@@6@<@;?;@@@,<<;;*-------//:18878'28866374995:999:@B787:??>>>=@=>>8=@@?>>>>>==>AAAA@@?;??>C=@7=13..-2,,
@ATNG8:02035:02965
GATGGTAGTATATCGCGTCGCTATCCAGAAGATCAGGAACTCTAGAAGAATTCAGATTTTTAACACGAGAGTAAACGTAAAAAGAAGGTTTTACAAGACTCACGTTAACAATATTGCAGCAGTACGCACACAATCGAAGCGCAGTAAGGATGGCTAGTGTAACTAGCAAGAATACCACGAAGCAAGAAAAAAGAAGTACGCTATTAACTATTAACGTACCTGTCTCTTCCGAAACGAATGAGTACTATAACTATCTGAGACTATCGTTCCTTCTGAGTCT
+
;99C8<BCB@AACBBBAABBBBBCD;BBB@A@AFAA?A@BBCDB@@=@A>A>ABBAABBA3D?BBBCCCAAADA8000B@@@0AB@BACJF<C::;;BBBBA@@A=@>AB@CCC@BBCBBBBBBAAABBBBB@DC@@>@BBBBBBC=A=A@@<@CCBDBBB?BBBCCB?B@=CAA,....)--90555555$5727...55977.5.299949.65BCB@DFCB@??=@=@@A;@994999@@BB????<???;D>====<>=?8887;=A=A@@@@A??
@ATNG8:02037:02962
GATGGTAGCACACGAGATCTCATCGTACTCATTCGTTTCGGAAGAGACAGGTACGTTAATAGTTAATAGCGTACTTCTTTTTCTTGCTTTTCGTGGTATTCTTGCTAGTTACACTAGCCATCCTTACTGCGCTTCGATTGTGTGCGTACTGCTGCAATATTGTTAACGTGAGTCTTGTAAAACCTTCTTTTTACGTTTACTCTCGTGTTAAAAATCTGAATTCTTCTAGAGTTCCTGATCTTCTGGGCTGCGCTGATATGCGCTACCATCGTTCCTTCTGAGTCT
+
;CCC?BB@D==@00/99>BBABA=ACA>=>BB9A>><4<;4;5544:<<;7<<<AA>A<@?>?7?>BBB@@?<8?=BBBBB1??9=7877&2>;;7=?B>BC@CBB??>?BB?>??==:>BB=C=;::>888<8=>>><??@@??>>>??@@?==<786638:6<;@@A@@@@AA<A@ADD;D;?:>?DDD/AA88709<<<<=>>::7;BAC/B::;C<A=AB<?@?>>>>=B=@@@@@@<;9;;6;///=;;;>>>>>=AAAA@:=>?AE<@;?;AAAA?>>A
@ATNG8:01993:03016
GATGGTAGATATATGCACGCTCTACCAGAAGATCAGGAACTCTAGAAGAATTCAGATTTTTAACACGAGAGTAAACGTAAAAAGAAGGTTTTACAAGACTCACGTTAACAATATTGCAGCAGTACGCACACAATCGAAGCGCAGTAAGGATGGCTAGTGTAACTAGCAAGAATACCACGAAAGCAAGAAAAAAGAAGTACGCTATTACTATTAACGTACCTGTCTCTTCCGAAACGAATGAGTACACACTCTCATATGACACTACCATCGTTCCTTCTGAGTCT
+
BA;;05=<<CCCCCA@=@??CCCCB?BBD??@AABB>B?B??474:6;=7<=>?>>8>??+B>=?8??>@A==>487<A@@@0?@4;4;;;&9BC?CBABCEA@@AC@DC@CCC>A@BBCCCCCCAABCCCC@DDCC>@@BBCABA<@<@@@;@A@@@;;:ACCCCA@=@B<??A?@>::9,9<=9999999%8=7755578A??<??@BA=A;88;A@=@BAAABB@B?BBD>BBB?AABBACA???AABBAA;:;@???BACC>AAAAC?C@B>AAB999::
@ATNG8:01993:03017
GATGGTAGTATCTGCACACTCTGTCCAGAAGATCAGGAACTCTAGAAGAATTCAGATTTTTAACATCGAGAGTAAACGATAAAAAGAAGGTTTTTACAAGACTCACGTTAACAATATTGCAGCAGTACGCACACAATCGAAGCGCAGTAAGGATGGCTAGTGTAACTAGCAAGAATACCACGAAAGCAAGAAAAAAGAAGTACGCTATTAACTATTAACGTACCTGTCTCTTCCGAAACGAATGAGTACGAGAGAGCACATGTGTCTACCATCGTTCCTTCTGAGTCT
+
@:AC@CCCCBCBBCCCCBBCCCCCC@BCC@CCBBBB@B?BDC???C@BB@B????ABAAB3B?B??>B:90=??>49///////$.4,3.3777$..3(..3377522+2.5745885::;ACBBBCDDCC@@@D@CBBB>BABABBBB?A?CBC?BBDGBCCA?BBCABB?BC>>=<6;;777)8::7898988%/<7;///99><>:><?ABB:>:=?DBB=ABAA@CC@D?ABC>BBB>BBBCBBBAA@@CBBBBBBBBCBAA>@@<@@A@B?B@C?BBCCCB??
@ATNG8:01993:03043
GATGGTAGCGCATATCAGCGCAGCCCAGAAGATCAGGAACTCTAGAAGAATTCAGATTTTTAACACGAGAGTAAACGTAAAAAGAAGGTTTTACAAGACTCACGTTAACAATATTGCAGCAGTACGCACACAATCGAAGCGCAGTAAGGATGGCTAGTGTAACTAGCAAGAATACCACGAAAGCAAGAAAAAGAAGTACGCTATTAACTATTAACGTACCTGTCTCTTCCGAAACGAATGAGTACTATGTAGAGCTCTATACTACCATTCGTTCCTTCTGAGTCT
+
@??@9@;66==CBBBC@@@A@@995)555.59999:5;9@DDFBBB?AA;@9>?BCCDDD5B@BBDDDGCCBCC;C?99555$5:5;.555&5<<8;;;;<<<9;5;===8???9?ABCCCCCEBBAAABBB>BB;;6;@@@AA@?<A>B@@=@BAAABCD>@?BBBB@BB?A:949>>@D=BA@@99:9:.:A?B878=<<>A3856==<8=9=<BBA=@;;;0@=+0+0<<3<??<09:BBAAA???AAAACAA=;;;?>:671//)/77179=17;@;;;>A
@ATNG8:01994:03011
GATGGTAGCGAGCGAGTGTGTATACCAGAAGATCAGGAACTCTAGAAGAATTCAGATTTTTAACACGAGAGTAAACGTAAAAATAAGGTTTTACAAGACTCACGTTAACAATATTGCAGCAGTACGCACACAATCGAAGCGCAGTAAGGATGGCTAGTGTAACTAGCAAGAATACCACGAAAGCAAGAAAAAAGAAGTACGCTATTAACTATTAACGTACCTGTCTCTTCCGAAACGAATGAGTACGATGAGAGAGCTCTCTCTACCATCGTTCCTTCTGAGTCT
+
A@ADACCCCCCDCCCCDCCCCCBBB@BCF@BBBCBB?B>@@BBBBB=@B@B@CBCBBBBB5B@CCCCBBFAA@B=BDDCCCC2BB=@5<;;.;AB=BBBBBDCCC@C@DD?B@@<??AABBBCCBBCDCCCC?BBBB@DBBBB@@A=B=A::8;AABBBBC@AAABDD?BB?AA@<??888*:>=;::::::%0>;@000@@AA@=A<AA@A;>;>@CA@>@BAAABB>B?ABL>CCC@BBAAABBCCAAABBBBBBBCDB::;;;<A@@@C?C?C?BBBBBBAA
@ATNG8:02000:03025
GATGGTAGAGAGAGCTCTCTCATCGTACTCATTCGTTTCGGAAGAGACAGGTACGTTAATAGTTAATAGCGTACTTCTTTTTCTTGCTTTCGTGGTATTCTTGCTAGTTACACTAGCCATCCTTACTGCGCTTCGATTGTGTGCGTACTGCTGCAATATTGTTAACGTGAGTCTTGTAAAACCTTCTTTTTACGTTTACTCTCGTGTTAAAAATCTGAATTCTTCTAGAGTTCCTGATCTTCTGGGCTGCGCTGATATGCGCTACCATCGTTCCTTCTGAGTCT
+
;69D;@CABBDDDDDAAACCDECCCBBCDD@@>@CCC>BA?A@DBBABBB?ABBAA=A?BBCC>B>ABBBC@@@A>AAAAA1@@<=@AA9A?AA>A@B?BB;==>C@@<@@AA@@>>:>==9=;CAAA:;:>;AAAA4;;>>;;;>@AA>><=;A;;<<<AF<>;>@@AAAA>><>@@@@5@<A;=9999,7;222(,,,,,,986958@@@*999=>;A;;;6:?>A96617*//<<@A766>@6=///=866;@BBA999:6617;:99-717+//:66233
@ATNG8:02005:03047
GATGGTAGCGCACACATAGATACAGTACTCATTCGTTTCGGAAGAGACAGGTACGTTAATAGTTAATTGCGTACTTCTTTTTCTTGCTTTCGTGGTATTCTTGCTAGTTACACTAGCCATCCTTACTGCGCTTCGATTGTGTGCGTACTGCTGCAATATTGTTAACGTGAGTCTTGTAAAACCTTCTTTTTACGTTTACTCTCGTGTTAAAAATCTGAATTCTTCTAGAGTTCCTGATCTTCTGGATAGCGACGCGATATACTACCATCGTTCCTTCTGAGTCT
+
ACBC@CCCBBBDDCCCCBCBBBBBBBAAAB;:5:BBC>CC@B@CCDCCCC?CCCCC>A>@CCC?C@D@CBBA@ACACCEDF2;<96@BD>BBBB@BEGAGG@BBBCCC@CCCA@@FF?BBB@C@CCCB@BBA=AAAC=AAAAC;;;BAA@CCCLD?AAA@CE@C@BBBBAAGDCACCCCC9@<A=@A@AA0ABCCJ>D;;;CACBCB>AAAA0@@@;;:;@CC@BA@@@CE@C@DCDCBD?AACACCCBCCCBBBDDDC@@@CCC?CCBAB?B6;6:?A@@A??
@ATNG8:02006:03021
GATGGTAGCACGACACGACGATGTGTACTCATTCGTTTCGGAAGAGACAGGTACGTTAATAGTTAATAGCGTACTTCTTTTTCCTTGCTTTCGTGGTATTCTTGCTAGTTACACTAGCCATCCTTACTGCGCTTCGATTGTGTGCGTACTGCTGCAATATTGTTAACGTGAGTCTTGTAAAACCTTCTTTTTACGTTTACTCTCGTGTTAAAAATCTGAATTCTTCTAGAGTTCCTGATCTTCTGGATAGCGACGCGATATACTACCATCGTTCCTTCTGAGTCT
+
@CBB@BBCCCFA<<CCBDB;69CCCCCCCCCC?BDDD>AB?B?CCBABBB@CBBAB>B?CAAA?A=??AACCB@?8?>==='=3:,9978)2<<??CBB?BB?BBBCAA>=>>>??>@:@AC9>9==>><;;A;AACC8<=<;;;==<A@@@9<;B;8::=@B<>9>>>>?A?AA9><<<<1<9>9?=>>=.;<777.668///76-/)/677+6=A=@9@9//-/9:::::9=<@@@@@A8=>A=A=<<???AAAA><<?C@@AA<A<9<A;A:>9>>A@;;;=
@ATNG8:02006:03047
GATGGTAGGCGACATACATACGCGCCAGAAGATCAGGAACTCTAGAAGAATTCAGATTTTTAACACGAGAGTAAACGTAAAAAGAAGGTTTTACAAGACTCACGTTAACAATATTGCAGCAGTACGCACACAATCGAAGCGCAGTAAGGATGGCTAGTGTAACTAGCAAGAATACCACGAAAGCAAGAAAAAGAAGTACGCTATTAACTATTAACGTACCTGTCTCTTCCGAAACGAATGAGTACAGAGAGTACGATATGTCTACCATCGTTCCTTCTGAGTCT
+
A@BB?CCC@DBBBCCCDDDBBBBCC@CDD@CCCC??>?>AADDCCA=BB<A>BCCBBCCC1C@CCCCBBCCCCD=CB999:9*;B>C5;;;*:??9;@;?BC@AB?B?BC?BBB@BBBABCCCCCBBBCCCC?CCCC?BBAA@@>>9>=B??>@CBCBCCD@BAABBA=AC>BBB=??;=;3?@@=ABEDC/CC?A::9AAA@@:>:==AA6859A@??;?@A@@BB@C?BDD>BBB>AABBBCBBBBBBBBBBBBBBBB@@<<A:>>A@@<@<A;>>@@@<==
@ATNG8:02007:03022
GATGGTAGTAGTACACTAGTCATACCAGAAGATCAGGAACTCTAGAAGAATTCAGATTTTAACACGAGAGTAAACGTAAAAAGAAGGTTTTTACAAGACTCACGTTAACAATATTGCAGCAGTACGCACACAATCGAAGCGCAGTAAGGATGGCTAGTGTAACTAGCAAGAATACCACGAAAGCAGGAAAAAGAAGTACGCTATTAACTATTAACGTACCTGTCTCTTCCGAAACGAATGAGTACTGTATCTATGTGTGCGCTACCATCGTTCCTTCTGAGTCT
+
BBBB@BCCCCCCCCEEDBBCDBBBB@CCD?DDCCBB>B?BBCCCCC@CD>A?A@>788839=ABBCCCCDBBB<@?ABBBB5BC@C@BBBB5BEDABAABGDCCC?C?CC@CCC:>>@@BDCCA@@CCCDBC=CDCC?BABBB@AA<@<@@?<ACBBBCBB@BBBBBB?BB=BBB;@@999+::894;;;;.;C=C;;;@A>//,/6::<=7<7@@BBB@BBCCBBB>A>A@=6@9949BCCCBBBCAAAC>>>BBAA@@@??@@=A@???;>5:5::><<<<>
@ATNG8:02009:03021
GATGGTAGCTATACGTATATCTTACTCATTCGTTTCGAAGAGACAGGTACGTTAATAGTTAATAGCGTACTTCTTTTCTTGCTTTCGTGGTATTCTTGCTAGTTACACTAGCCATCCTTACTGCGCTTCGCATTGTGTGCGTACTGCTGCAATATTGTTAACGTGAGTCTTGTAAAACCTTCTTTTTACGTTTACTCTCGTGTTAAAAAATCTTGAATTCTTCTAGAGTTCCTGATCTTCTGGACAGAGTGTGCAGATACTACCATCGTTCCTTCTGAGTCT
+
;5?A8=C;55;@@:96>==A@A=ABBBAA=A@@=3989=A@=@?=</83388394::9?:@<@:78=783=23333&3717777.7778.3/:466*//8855058:252=<8=>>8<:<<8773/828/..90446-..587//.78:<<<;887==4949=:6637..(.3333)309079999)79>=>8?888>>:;58+.....#...(/;4;58:6:::<<@A9=*////66167=8==<9<<0/0::8;===B>8:4999<?;??B@???C>???
@ATNG8:02015:03027
GATGGTAGCATCATGCATATCTCACCAGAAGATCAGGAACTCTAGAAGAATTCAGATTTTTAACACGAGAGTAAACGTAAAAAGAAGGTTTTACAAGACTCACGTTAACAATATTGCAGCAGTACGCACACAATCGAAGCGCAGTAAGGATGGCTAGTGTAACTAGCAAGAATACCACGAAAGCAAGAAAAAGAAGTACGCTATTAACTATTAACGTACCTGTCTCTTCCGAAACGATGAGTACTGCGTCTCACTCTCGCCTACCATCGTTCCTTCTGAGTCT
+
5=>?@CCBBCCBB<66?GDDBBBCC@CCB@CCBBBB?B@DCBBBBD@BB?B?AAA@ADDC+A<BAAACCBCCAB9<=@@@@@2@B=@5;;;.;DC@CCCCCCCBC@B@BC@BBD=@@BBCCBCCCCEBCCDD?BBBB>A@BBB@AA?B=B:;8;BBBCCCC@???BBB?CC@BBB588?@?8???:?BBBB3B?8=::;>???B=A<A>>?=A=??CBA?ABCBBCD?@;@>>3=000;;@AB@ABBBCBICBBBCCCCB@CCD@C:;:B@C?B@BBBBBBBB
@ATNG8:02018:03029
GATAGTATAGAGCTCTACATAGTACTCATTCGTTTCGGAAGAGACAGGTTCGTTAATAGTTATTAGCGTATTTCTTTTTCTTGCTTTCGTGGTATTCTTGCTAGTTACACTAGCCATCCTTACTGCGCTTCGATTGTGTGCGTACTGCTGCAATATTGTTAACGTGAGTCTTGTAAAACCTTCTTTTTACGTTTACTCTCGTGTTAAAAATCTGAATTCTTCTAGAGTTCCTGATCTTCTGGGCAGACTCTCACACGCCTACCATCGTTCCTTCTGAGTCT
+
:6:CCCBBCBCCCBBCDBBBBDDBCCCBB@BBBB=BD@A?BBABBBB?B>@@C>B>BBBB>BB>ABBBB@@@9;CCAA.>>7<>AA7=@@B=B@B>BA688>A?>=?@?A?A??:>@@:@;??>>>??C;>=>>;A=====>>>>???>>>@:8:9=AA=C9>>>AAAAA?:??ADC5A=B<>8888*8:666(--3---=77;:>CBB/???AA=B<;;8;>?A:;;:=9<A?><=689;;6<666;<;9?AAA@>;6=;;48633706-3-6;===>>9
@ATNG8:02021:03040
GATGGTAGTAGTACACTAGTCATACCAGAAGATCAGGAACTCTAGAAGAATTCAGATTTTTAACACGAGAGTAAACGTAAAAAGAAGGTTTTACAAGACTCACGTTAACAATATTGCAGCAGTACGCACACAATCGAAGCGCAGTAAGGATGGCTAGTGTAACTAGCAAGAATACCACGAAAGCAAGAAAAAGAAGTACGCTATTAACTATTAACGTACCTGTCTCTTCCGAAACGAATGAGTACGAGAGAGCACACGTGTCTACCATCGTTCCTTCTGAGTCT
+
CCBB?BCBBBCCCFCGCDCDC@@@B@BCC@CCDCA@<@=@@DBBBC?CC@C@CABBBBBB3B?BBBBB>>?CCA8=:;5555$5:6;.555&5<>8=666<;;>B?A?AD@@@@@BDABBCCCCBICCBBDDACB@?=?BBBFCBB?B?A::8;BBBCCCC@CBBBBB?AB?AA@>BCBAC98887<ABBB/@@<@@A@@@A>>;><?@@C<><>@CCC@CA??@AA?B@BCC>CBB?BBBBBBBBBBB@=>ACB???B>>>>>><A===A<@:>9==A??>==
@ATNG8:02022:03025
GATTAGTATAGAGCTCTACATAGTACTCATTCGTTTCGGAAGAGACAGGTACGTTAATAGTTAATAGCGTACTTCTTTTTCTTGCTTTCGTGGTATTCTTGCTAGTTACACTAGCCATCCTTACTGCGCTTCGATTGTGTGCGTACTGCTGCTATATTGTTAACGTGAGTCTTGTAAAACCTTCTTTTTACGTTTACTCTCGTGTTAAAATCTGAATTCTTCTAGAGTTCCTGATCTTCTGGTGAGATATGCCATGATGCTACCCATCGTTCCTTCTGAGTCT
+
@@@>BBCCCCCBBBCGCCABABBBBBDEBB@CC@A=BB@C@BAAAABB?BA@@B>B>AACB>B<@ACAAAC@;7:CBBB/>>;>@AB9@BCC@C?>877.66;>;;7;??BAA@>;???;C;A>>@==<A;AA><6::<AA@????A>@@@@>>>>>9>?9>7;>@@??@??8=::;;1;:>:;7777+7;333)----,,,--9(//.&.666838255056669995937>????866=7<666999>////7799732222,22222,2,2),,263557
@ATNG8:02024:03021
GATGGTAGTGTGTCTCTGAGAGTAGTACTCATTCGTTTCGGAAGAGACAGGTACGTTAATAGTTAATAGCGTACTTCTTTTTCTTGCTTTCGTGGTATTCTTGCTAGTTACACTAGCCATCCTTACTGCGCTTCGATTGTGTGCGTACTGCTGCAATATTGTTAACGTGAGTCTTGTAAAACCTTCTTTATACGTTTACTCTCGTGTTAAAAATCTGAATTCTTCTAGAGTTCCTGATCTTCTGGATAGCGACGCGATATACTACCATCGTTCCTTCTGAGTCT
+
<<<DACCCDC@@BCCCCG@@@B@@@BBCCC@?>?CCC>CC@B@BBBDCBBACDDAA=BAFFBA>B@ECEBCCCED???>>>0@@=ABCC=DCBB?BAA=AC?AABCCG?CCDDCCCC@CBC@C@CCBBAAAA@CCDD?CCCCCBBBBCCBCBABC?CCD?CC>A>ACBBBCCED>AACEE;@?@?BBB>BCCCCCC>CCCCCCCCCCACCCC5CBC:;8;@BA>BCCAB@@>@@CCCEBB?BBD@CCAA@CC;;;AAACDCBCCB?AACCC@D@D?ACCBBBBB
@ATNG8:02024:03032
GATGGTAGCTCGGCTGATGATATCTCCAGAAGATCAGGAACTCTAGAAGAATTCAGATTTTTAACACGAGAGTAAACGTAAAAAGAAGGTTTTACAAGAACTCACGTTAACAATATTGCAGCAGTACGCACACAATCGAAGCGCAGTAAGGATGGCTAGTGTAACTAGCAAGAATACCACGAAAGCAAGAAAAAAGAAGTACGCTATTAACTATTAACGTACCTGTCTCTTCCGAAACGAATGAGTACATAGATATACGTATAGCTACCATCGTTCCTTCTGAGTCT
+
49;;.54945//)//0/@ABBCBB;;49@A;AB@@BB6;7:@A???A>AC>@>ABA@?BBB1A>AA>>;993777)379====+@A;>4;;;*0>>+00)/7//4<<8<9<<8B@@249??@@@BBBBCA@@BA=@?:;598<???BB?A<A;:7:BA@B???=?@AC@A>AA=@A@<@>>>A278?;=:::::&:>9=888@???@<A9:;:>;>;=<ABB:;;AAA@A:<<789.77718=>??A@BBBBBCC>>>@<::;>==<=-//99>,0,/598//5=;7
@ATNG8:02030:03031
GATGGTAGCACACGAGATCTCATCGTACTCATTCGTTTGGAAGAGACAGGTACGTTAATAGTTAATAGCGTACTTCTTTTTCTTGCTTTCGTGGTATTCTTGCTAGTTACACTAGCCATCCTTACTGCGCTTCGATTGTGTGCGTACTGCTGCAATATTGTTAACGTGAGTCTTGTAAAACCTTCTTTTTACGTTTACTCTCGTGTTAAAAATCTGAATTCTTCTAGAGTTCCTGATCTTCTGGGTGCGCTACAGTCTCTCTACCATCGTTCCTTCTGAGTCT
+
BCBE@BBBCBBBBCGDBCCBBBBBBCDCCCAA?ACCF>D=B=AABCCCC@CCBBA>B>BBBB?A?BABABBBBB><<<<<1<A?BBBB9>CBB>BBC>BB;==>CBC?BC@AAA==9=@A;A;AAAA<;<>:>A;;7;>A<=<=>?BCA><<=>9=<<;@C9>9;;;>>???@:@????3?<@:==ACA.;;888-3-----997:1::9:)7;=BA;A;==7=@?>;;;:>5::???@9==AB:AAAA@@AAA???@@@@;;;7=///:7@6;699>A>==A
@ATNG8:02030:03042
GATGGTAGCGCACACATAGATACAGTACTCATTCGTTTCGGAAGAGACAGGTACGTTAATAGTTAATAGCGTACTTCTTTTCTTGCTTTCGTGGTATTCTTGCTAGTTACACTAGCCATCCTTACTTCGCTTCGATTGTGTGCGTACTGCTGCAATATTGTTAACGTGAGTCTTGTAAAACCTTCTTTTTACGTTTACTCTCGTGTTAAAAATCTGAATTCGTCTAGAGTTCCTGATCTTCTGGCTCTCGTAGACAGATACTACCATCGTTCCTTCTGAGTCT
+
49>?<@;==<<<>AA?BBBBBCCBBCC@@<:8-3<<=6==:>:666==AA?>@6657<8<>=@-0-/::;>==<;34333&3;6<9;;6:;=?:>??:>C<@@CBBCAGCCCCCA@?@AA>A>BBA=BBA@=@BCC<A@A@BBBCCCCCBC@???BBB@CC?B?BB@@@CCCC@BBCCC7;7;><<;;;*;A;;<0;ABABAC@@@5;;;;*;;;:C?A;@@@@@@BBAB?B@DCBBA@>A:<7;BBBBBEDBBBCBBBDCB@@=?AABB@B?C?BDBBB???
@ATNG8:02032:03025
GATGGTAGGTGCACATGAGTGTATCCAGAAGATCAGGAACTCTAGAAGAATTCAGATTTTTAACACGAGAGTAAACGTAAAAAGAAGGTTTTACAAGACTCACGTTAACAATATTGCAGCAGTACGCACACAATCGAAGCGCAGTAAGGATGGCTAGTGTAACTAGCAAGAATACCACGAAAGCAAGAAAAAAGAAGTACGCTATTAACTATTAACGTACCTGTCTCTTCCGAAACGAATGTGTACTGCGTCTCACTCTCGCCTACCATCGTTCCTTCTGAGTCT
+
;=>@=;>B9BCCBCCBBADCCDDCC?CCC?BAAAAA?C?ABBAAAC@DD@CABDDABBBB0B=BAACDAA@@@D6??9:9:9$5<5:.444&444.5::@=?>=?9=6=?=@AA>AA??@CCCBCBCBBA@@@AAAC@BABBBBBB?@?@00-0@@@A?BB????????EE@BBB<??99:,9892000000%-3,----7899:15059762;488BBB=@@@;;:?;?;@@B<A;:599A?@ABAAAABBBCCBDCBAA@=AAB?B:99B?C<A>??A:>::=
@ATNG8:02033:03052
GATGGTAGCGCGACGAGCGTAGACCCAGAAGATCAGGAACTCTAGAAGAATTCAGATTTTTAACACGAGAGTAAACGTAAAAAGAAGGTTTTACAAGACTCACGTTAACAATATTGCAGCAGTACGCACACAATCGAAGCGCAGTAAGGATGGCTAGTGTAACTAGCAAGAATACCACGAAAGCAAGAAAAAGAAGTACGCTATTAACTATTAACGTACCTGTCTCTTCCGAAACGAATGAGTACGATGAGAGAGCTCTCTCTACCATCGTTCCTTCTGAGTCT
+
A@@A@BBA=BCCCDEBBB=BBBBAA8?;;64;?=:968:?A@?>;@8;=8>:>?>@AABA3A@?????=>;988)8:;;;;:$597<4???0?@@=@BBCA@@@@=@=A@=AAA=AB@@ACCCCHBBBCDBB@A;;;8::BBBABA>B?B;;6:AAAABBC@CBA????BB@BBB>AA@::3522055567(5;4776?>A<;;,/,/99;6=78=A@@=@@@@@?A@D<=>D@ABB<:9:AAABBB??;888<9;9<9;;:9::7::6664:4;6<==<=888
@ATNG8:02034:03040
GATGGTAGTATCTGTCTACGGAGCCAGAAGATCAGGAACTCTAGAAGAATTCAGATTTTTAACACGAGAGTAAACGTAAAAGAAGGTTTTAACAAGACTCACGTTAACAATATTGCAGCAGTACGCACACAATCGAAGCGCAGTAAGGATGGCTAGTGTAACTAGCAAGAATACCACGAAAGCAAGAAAAGAAGTACGACTATTAACTATTAACGTACCTGTCTACTTCCGAAACGAATGAGTAACACACTCTCATATGACACTACCATCGTTCCTTCTGAGTCT
+
;=CC@CCCBBAABCCDDDDC@ABA@CFD?BBBBBB?B>??AA9:958C=A?B@:::===,=8<AA>::?=>>>7@AAAAA5==7<1888)808<9A;8:?B>=><A=>>;=<=7;;>>>>>>B>>>AAA>><>A=>8=<<<==;:5;:>@@=?>>==>BB=A>>>>=9=D<>>A<?@?@@8=:817787)8=9=>@A;;;>>B>D=@<<<<;5;///61327,,,,,(,(,57.566,2266550599:::99888:888;;58:?=@ABB@=B:=:>@A>>>AA
@ATNG8:01996:03106
GATGGTAGCTCTGCTCTGACTCTCGTACTCATTCGTTTCGGAAGAGACAGGTACGTTAATAGTTAATAGCGTACTTCTTTTTCTTGCTTTCGTGGTATTCTTGCTAGTTACACTAGCCATCCTTCTGCGCTTCGATTGTGTGCGTACTGCTGCAATATTGTTAACGTGAGTCTTGTAAAACCTTCTTTTACGTTTACTCTCGTGTTAAAAATCTGAATTCTTCTAGAGTTCCTGATCTTCTGGATACACTCATGTGCACCTACCATCGTTCCTTCTGAGTCT
+
CCCC?BBCBBBDCCBBBCCCCBBBCCDDBB@A<@@AA=BC@C?BCCCDBB=BDDDC?B?BABB?C@BCCCC@BBE@BBBBB2@B=@?@?9?ABB?CCC?DC;;;BCBC@BBDDDBBB@CCC=?=?AB?A>><<AAA=BBBBCBBBBBBBBB??>?CBB?BC@C@BABCDCCCC=C;;;:.;>B>;;;;.;C??A>ABCCCCDBAC4;;;;':??AB@C@DD@CBB:::C?B?BBBBBB=??C@BDCCCBBBC?@@BCBB>ABB>B>>>A>A=A>AABBBBAA
@ATNG8:01997:03064
GATGGTAGGAGACACGTCGCACACGTACTCATTCGTTTCGGAAGAGACAGGTACGTTAATAGTTAATAGCGTACTTCTTTTTCTTGCTTTCGTGGTATTCTTGCTAGTTACACTAGCCATCCTTACTGCGCTTCGATTGTGTGCGTACTGCTGCAATATTGTTAACGTGAGTCTTGTAAACCTTCTTTTTACGTTTACTCGCGTGTTAAAAATCTGAATTCTTCTAGAGTCCTGATCTTTCTGGCGCTCTGTCACGTCTGCTACCATCGTTCCTTCTGAGTCT
+
@<=D666>:>??CCCBBCDEDCBECCCBBC;;8;AAB=BA?A=@@@BBBC@BBBBC@C?B=;:8>5:@::<===B>BDDDD3>>7=??A6=AA@:@=<3:98<@;9884=588AAAC=686<@<@>=<A=?>;AAAA;==>E;;:;;<==@;::A<;:;<AA<?<??>>>@@@@<;;;=4=9>;?@@@@,9677;4------68997;AAA*>9//.284672;6637336065<=99@49550587<<>=>>A??==>A<>>A=:::::;?<@=AA@@@@A;
@ATNG8:01997:03083
GATGGTAGCTCTGCTCTGACTCTCGTACTCATTCGTTTCGGAAGAGACAGGTACGTTAATAGTTAATAGCGTACTTCTTTTTCTTGCTTTCGTGGTATTCTTGCTAGTTACACTAGCCATCCTTACTGCGCTTCGATTGTGTGCGTACTGCTGCAATATTGTTAACGTGAGTCTTGTAAAACCTTCTTTTTACGTTTACTCTCGTGTTAAAAATCTGAATTCTTCTAGAGTTCCTGATCTTCTGGGCTGCGCTGATATGCGCTACCATCGTTCCTTCTGAGTCT
+
A@BB>BBBBA<ACBBBCGAA@CBBACBCBC9939??@8@C@B?CBCCCCC?BBB:;:9?CBBA:CACCCAA000>;==>>?0<<18444/5ABB?CCC?BB99;BBBD@BBBBBCCD?CCB>A=BBAABB@@=@BCC?DBBBC@@@CBBCDBDGD@;::@BB?C<??@BAAB@@=@AA@A7A=B=@AAAA,@@CCD=C;;;;:@>=>29999'9>?@@=@@BB?;<<;;;C?B?CBBBBA;>:<<0<<;;B@CBCCBCBAA@B@A=ABAAC@B@BACCGHCECC
@ATNG8:02000:03083
GATGGTAGACACGTGTGCTCTCTCGTACTCATTCGTTTCGGAAGAGACAGGTACGTTAATAGTTAATAGCGTACTTCTTTTTCTTGCTTTCGTGGTATTCTTGCTAGTTACACTAGCCATCCTTACTGCGCTTCGATTGTGTGCGTACTGCTGCAATATTGTTAACGTGAGTCTTGTAAAACCTTCTTCTTACGTTTACTCTCGTGTTAAAAATCTGAATTCTTCTAGAGTTCCTGATCTTCTGGAGATATCATCAGCGAGCTACCATCGTTCCTTCTGAGTCT
+
@@CC@CCCCCCCCCC@A@DB@@@CCCBBBDBC?B@@@=AE@C?CBBBBBB>@AAAA>A>AAAA>B>BBAAABAAA;AAAAA/??;?88:6;AAC@BBB@AF6::>B>>:=AAAA;;;;@@A9>9===>>>>>9>A>>:>>>>>>>>@>>>A?@>@7;>@<@A<A<@@@@@AA<=6<====3=;?<:606=-//;=@6;<<//8<<::5;=>>/=;:::3:7=?<?>>>@@A<A<@?>>>=;?>:5:///666@@@@CCCBBCBEE@C@??D?B?B>@?BBBABB
@ATNG8:02010:03099
GATGGTAGGACGAGCGTCTGAGAGGTACTCATTCGTTTCGGAAGAGACAGGTACGTTAATAGTTAATAGCGTACTTCTTTTTCTTGCTTTCGTGGTATTCTTGCTAGTTACACTAGCCATCCTTACTGCGCTTCGATTGTGTGCGTACTGCTGCAATATTGTTAACGTGAGTCTTGTAAAACCTTCTTTTTACGTTTACTCTCGTGTTAAAAATCTGAATTCTTCTAGAGTTCCTGATCTTCTGGGTCTACGCTCGTCGCGCTACCATCGTTCCTTCTGAGTCT
+
@<=A?CA@?@CCBB9;;BAAAABB=AACCCAA?@AAA<AB@C@CBCCCCC@CDCCB?B?CDCD@D@@@@DCCDDD@CDDDD2BC@B@@@;@BAB>BBB>AA=;;;CBB?CCDDDBBB?BCC@J@CCBBBBBB@CCDC>AACCCA@ADDCCCCCBC?BCB@CB@B@BBBBABBBB>A;;;;.;=A=;<;;;*;AABI?JEBABCCCCC>BAAA0@;<;@=@@CDACCBBBCC?B?BGBB@@<?9;;7<@A@CCDBBBBBBCCBBAB?BAAAH@G@B?@@CCCC??
@ATNG8:02013:03104
GATGGTAGTATATCGCGTCGCTATCCAGAAGACAGGAACTCTAGAAGAATTCAGATTTTTAACACGAGAGTAAACGTAAAAAGAAGGTTTTACAAGACTCACGTTAACAATATTGCAGCAGTACGCACACAATCGAAGCGCAGTAAGGATGGCTAGTGTAACTAGCAAGAATACCACGAAAGCAAGAAAAAGAAGTACGCTATTAACTATTAACGTACCTGTCTCTTCCGAAACGAATGAGTACTGTATCTATGTGTGCGCTACCATCGTTCCTTCTGAGTCT
+
DCBC?BCCCCCCCCCCCCBBBBBBB?BDC@D@@BCAC@BBBCCCC@CC?A>@C@>?@@@2AADDC@@@CCBAB<A?77777(9?;@<A@@6@BA?BBBB@@@==7=;??:>AA9>=>>>A=>=A???==;A;ACAA8<<>=@AAA8<8<<@=@BAB?>AA;AA>>AA>AB>CBA;>>>><5<76//////(//(/;;<@>>>B=C=A@<<7>;??;;;;AAAA===9>;ACC7>BB>BBBB>:;@@=<=@>>>BBBBBAA=@@@<A??=?:?<A<AAA@A>88
@ATNG8:02014:03108
GATGGTATTATATCGCGTCGCTATCCAGAAGATCAGGAACTCTAGAAGAATTCAGATTTTTAACACGAGAGTAAAACGTAAAAAGAAGGTTTTACAAGACTCACGTTAACAATATTGCAGCAGTACGCACACAATCGAAGCGCAGTAAGGATGGCTAGTGTAACTAGCAAGAATACCACGAAAGCAAGAAAAAGAAGTACGCTATTAACTATTAACGTACCTGTCTCTTCCGAAACGAATGAGTACGAGAAGAGCACACGTGTCTACCATCGTTCCTTCTGAGTCT
+
;;;A>A;9.59:;;<>?@DCCCCDJ>AAB599;555.55:;<445505>9>9<;555<<<)<4:8:><7333337&3345555$55.5.555&5;;8<===665==8<9<>:===>BBAABCBCBACCBBC@A<@;::;@???CBBB=>;>00*/:88<;==8@:=>==73313736:::9=-556022225'591779;;9<9;/705:9917195:9@<@;>>:<A>B8=BB<778?BBBBBA@@;//)/77;;6AC8985555528=5586?8;8>>?@A>>>
@ATNG8:02015:03077
GATGGTAGTATCTGTCTACGAGAGCCAGAAGATCAGGAACTCTAGAAGAATTCAGATTTTTAACACGAGAGTAAACGTAAAAAGAAGGTTTTACAAGACTCACTTTAACAATATTGCAGCAGTACGCACACAATCGAAGCGCAGTAAGGATGGCTAGTGTAACTAGCAAGAATACCACGAAAGCAAGAAAAAGAAGTACGCTATTAACTATTAACGTACCTGTCTCTTCCGAAACGAATGAGTACACATCGTCGTGTCGTGCTACCATCGTTCCTTCTGAGTCT
+
:<AE@EDBA@A9;6<===>?C?A@C=A??7;<3778-713<9888=4<65=900/88;;?+958657>>A=AAA:=<ABAAA2BB>B?CCC=HDD?AA@@BA;;;6;?@A>AAA<@@BAACAAABBBEBCCC?CBBB?BBBBBBBC?B?B??<?ABBBBBC?CBAAAA;<?7=8>498;77(376/55:::(55,268=A>>>>8=8;;;A8<8<:::=9=====::7;=ABD;DAC?BBBA?????ABBCCCBBCBAA@::9??:?ABAG?B?B?998BBBBB
@ATNG8:02024:03079
GATGGTAGATATATGCACGCTCTACCAGAAGATCAGGAACTCTAGAAGAATTCAGATTTTAACACGAGAGTAAACGTAAAAAGAAGGTTTTACAAGACTCACGTTAACAATATTGCAGCAGTACGCACACAATCGAAGCGCAGTAAGGATGGCTAGTGTAACTAGCAAGAATACCACGAAAGCAAGAAAAAGAAGTACGCTATTAACTATTAACGTACCTGTCTCTTCCGAAACGAATGAGTACTGTATCTATGTGTGCGCTACCATCGTTCCTCTGAGTCT
+
;==>;>>CCBBBB;65<<::;=<@@??@:7<A@???9=9;==BBCC?DE>@<989:999+33666AA<=788=38295999(9;7;4>>>4=;<8666?;>;;;:?<@@;000*/:0/99@@@BCC=;;CA50000,00000078296?94.4<555;;A9?>A;?@=@<=@@=8B=B=>@?<;566888(8:49;:;BAAAA;?797;;.7/6>;;:>@D@ABBB>B;:==79879>>@@DBBBBBBBC??????;==BBB==:=99,,),),,,667355
@ATNG8:02040:03071
GATGGTAGAGTATCATGTGTATCTCCAGAAGATCAGGAACTCTAGAAGAATTCAGATTTTTAACACGAGAGTAAACGTAAAAAGAAGGTTTTACAAGACTCACGTTAACAATATTGCAGCAGTACGCACACAATCGAAGCGCAGTAAGGATGGCTAGTGTAACTAGCAAGAATACCACGAAAGCAAGAAAAAGAAGTACGCTATTAACTATTAACGTACCTGTCTCTTCCGAAACGAATGAGTACGAGAGAGCACACGTGTCTACCATCGTTCCTTCTGAGTCT
+
99;@766CDCBBF@DBABCCCBBBB@BBB>BBCB::::?CDCBCDC@BC@C@BAA:::::*;>BBBBBBCBBBC=DA;;;;;$9?<?=BBB6B@?:?A@???CAB?B>AA?CDD@B>99;BBCCDCCCBBBD@FDAA>AABB@AAB>A=A@?;?AABBBBA?BBAACB>BB>BBB@BA@@@8@??<;BBBB/?>:;888>AAAA<A<BBBB<@<>>BBB?BBA@@@B>B@DCF>BBC>?@BBBBBBBBBB@A@@@@@AAAAA@??;;???C?B>B;>>A?@@BA
@ATNG8:02041:03085
GATGGTAGTGCGTGAGAGAGAGACCCAGAAGATCAGGAACTCTAGAAGAATTCAGATTTTTAACACGAGAGTAAACGTAAAAAGAAGGTTTTACAAGACTCACGTTAACAATATTGCAGCAGTACGCACACAATCGAAGCGCAGTAAGGATGGCTAGTGTAACTAGCAAGAATACCACGAAAGCAAGAAAAAGAAGTACGCTATTAACTATTAACGTACCTGTCTCTTCCGAAACGAATGAGTCTGTATCTATGTGTGCGCTACCATCGTTCCTTCTGAGTCT
+
;944054<@@ABCCAABBCCBA:;;,;@:39=>:00)/1//////95;;1;837377887$3,3/6/////66:.3544444$45.5.555&555.5;;9;;;;?8A?::7;A@<@@@=?:5966==>=ABAAD??@>A???A?@@<=:>00-0@<:;?BB?BCBCCC>AA?BAA>A@@AA:><87/////'/6(//:/5558A:@17555-517=???=?A??@AA9<<;@B=?@?=AABCCB?@??@A:::BBBBBBBBBBB@BBAAA=B=A=@@A@@==>
@ATNG8:02041:03089
GATGGTAGGCGACATACATACGCGCCAGAAGATCAGGAACTCTAGAAGAATTCAGATTTTTAACACGAGAGTAAACGTAAAAAGAAGGTTTTACAAGACTCACGTTAACAATATTGCAGCAGTACGCACACAATCGAAGCGCAGTAAGGATGGCTAGTGTAACTAGCAAGAATACCACGAAAGCAAGAAAAAGAAGTACGCTATTAACTATTAACGTACCTGTCTCTTCCGAAACGAATGAGTACGATGAGATCTCGTGTGCTACCATCGTTCCTTCTGAGTCT
+
CCAA>BBB<CAABFHECCBBBBBEB@CCC?CDED@?>??BBCCBBB?BB?B?CBCBBBBB5BACCCDCCCCBBB<@A=?@@@0@C>B>BCG;CCFADBCBCCBBB?B>BB?CBB=?>BBBCCDCCCCCCCBC?CBBD=A@CCDB@B?B=@996:BCCCCCE@AAABBB@CC@BBB?BBAA@;@?<8<<<<=.=>9888;CCBBB<@;>==D7;6;=BBB?BCB@@@@=@@BBE>DBC?BBBBBBBBBBBBBBBB>>>AA==>?@?:>>::;;>;>;=====888
@ATNG8:01995:03122
GATGGTAGTGTCATATGAGAGTGTGTACTCATTCGTTTCGGAAGAGACAGGTACGTTAATAGTTAATAGCGTACTTCTTTTTCTTGCTTTCGTGGTATCCTTGCTAGTTACACTAGCCATCCTTACTGCGCTTCGATTGTGTGCGTACTGCTGCAATATTGTTAACGTGAGTCTTGTAAAACCTTCTTTTTACGTTTACTCTCGTGTTAAAAATCTGAATTCTTCTAGAGTTCCTGATCTTCTGGGTGTATCAGCGAGTATCTACCATCGTTCCTTCTGAGTCT
+
BABC?CDDCCCCCGECCCCCDCCC;<;BBA:;:;CCB>CC>A?ACCCEDI?CBCCC@C?BCCB>B?BBBBB@@@A=ABBBB2@@9<9::-:8;@<@CCC>B?ABABCE@BCCFEEBC@DDD?B?CECB@BA@;?@@@?BCCCCBBBBBBBBBCCC@BBB?BD@C?AACBCBBDD@BBCCD;C?B>@@@@@,@?AAB<BBA@@AA@BB5<;<;*;AAAB@B@BC@BBBBBBC@B?BAABDB>A;;;7;BBCGEFDCCCCCGBCBBB?BC@@@@B?C@BBDCCCCC
@ATNG8:01996:03114
GATGGTAGATATATGCACGCTCTACCAGAAGATCAGGAACTCTAGAAGAATTCAGATTTTTAACACGAGAGTAAACGTTAAAAGAAGGTTTTACAAGACTCACGTTAACAATATTGCAGCAGTACGCACACAATCGAAGCGCAGTAAGGATGGCTAGTGTAACTAGCAAGAATACCACGAAAGCAAGAAAAAGAAGTACGCTATTAACTATTAACGTACCTGTCTCTTCCGAAACGAATGAGTACACATCGTCGTGTCGTGCTACCATCGTTCCTTCTGAGTCT
+
ECCC?BDBCBCCCCCBCCBBBBCBB@CCC@CCCB@@>A@BBC>>?B@BD@B?A@ABCDDD2A=AAABBBAA<<>5<AD@CBB6CD@C79996:A@>ACCCBCCCC?B?A@<@AA>ABBBCBBBCCCCCCCCC?CCCC?A@@@BBBB>C@E??>@CAAACCB@BAAABB?AB?AAA=@@@@@;AA=:>@DDC/@@<A:::ABC??;?;?@@D:><>DAAA>ACAAABB?B?BCD>AAA=@ACCCBAAABBBAACBABBBBAAABCC?B@@@D?B?B>AA@??A==
@ATNG8:01999:03145
GATGGTAGCGCGACGAGCGAGACCCAGAAGATCAGGAACTCTAGAAGAATTCAGATTTTTAACACGAGAGTAAACGTAAAAAGAAGGTTTTACAAGACTCACGTTAACAATATTGCAGCAGTACGCACACAATCGAAGCGCAGTAAGGATGGCTAGTGTAACTAGCAAGAATACCACGAAAGCAAGAAAAAGAAGTACGCTATTAACTATTAACGTACCTGTCTCTTCCGAAACGAATGAGTACAGAGAGTACGATATGTCTACCATCGTTCCTTCTGAGTCT
+
CCCC@CCCBCBCCCCDCCCBBBCC=CCD=CDCCAA?ABCCBCCCB=AC?C@BBAAABBB1B?BAAA@@CCABB9??9::::*;C?C>BBB<BCIACBBCCCDCD?B?BC@BBB?BB@@ABCBDCCBAACCC@CCAB?BBBAAA@@=B?CBB?ABBBBCCB>BBAAAA?BB>>=>;>>?<<3;:;8<@@@@/@B=A===@@@?@7;8;@AB5767ABCB?BBBBBBC>A>ACD>BBC>AABBBCCCBAAAAB?>?A>>>@@??=A:AAA??:?=C;A??<>>@>
@ATNG8:02009:03121
GATGGTAGCGCGACGAGGTAGACCCAGAAGATCAGGAACTCTAGAAGAATTCAGATTTTTAACACGAGAGTAAACGTAAAAGAAGGTTTTACAAGACTCACGTTAACAATATTGCAGCAGTACGCACACAATCGAAGCGCAGTAAGGATGGCTAGTGTAACTAGCAAGAATACCACGAAAGCAAGAAAAAGAAGTACGCTATTAACTATTAACGTACCTGTCTCTTCCGAAACGAATGAGTACGATGAGATCTCGTGTGCTACCATCGTTCCTTCTGAGTCT
+
=>CB?BCCCBBCCCCCB?BDCBBB=BCC?CCCB@@<A?BBCCCA?<;;0738?A??@@@2@????BBBB@>=<1:;6655'9>9>5:;;1;AA=AA?>>><=<:<;AA;A==:?888A@@>A@@@A@@>>:>AAA;A@@=<<<?;?;?;;7;>>?>@@><AAA@@@7==;@>>9>?79906687::::;+;>:>@@AADD??:>=AAAA9=8<>AAA;?;;;;9;;C;>>>7>>@;@>>>>A@@><<<><CC===@@>==>AA;;;98829:>=??>>>AAD
@ATNG8:02010:03114
GATGGTAGATACTCGCTGATACACCCAGAAGATCAGGAACTCTAGAAGAATTCAGATTTTTAACACGAGAGTAAACGTAAAAAGAAGGTTTTACAAGACTCACGTTAACAATATTGCAGCAGTACGCACACAATCGAAGCGCAGTAAGGATGGCTAGTGTAACTAGCAAGAATACCACGAAAGCAAGAAAAAGAAGTACGCTATTAACTATTAACGTACCTGTCTCTTCCGAAACGAATGAGTACTTATCTATGTGTGCGCTACCATCGTTCCTTCTGAGTCT
+
<BCE@CCCCBBBCC969CCCCBBAD=CCC?CCCB9:6:9=@@@@AB>BB=B>>?<??A@A1@:9:7897;>AAA975:9::;':C>C5;;<*9A@;B;9;BBBAB?C@BB?C@?<?A??@BFJCDCCCG@AA@BBAA?ABAACC@?;@?B;;9;@@?AA@A@@@?BCC@CC@C?><?AAAD:;;>:>?BBB/@@=@888@@@@B=B7;;;;1818>AAA?AABCBCC@B>AAB=B??<@BBBBBBA=@@878;<?==<:797776<@?@B@C?B?BBBBBBBA
@ATNG8:02019:03127
GATGGTAGTAGTACACTAGTCATACCAGAAGATCAGGAACTCTAGAAGAATTCAGATTTTTAACACGAGAGTAAACGTAAAAAGAAGGTTTTACAAGACTCACGTTAACAATATTGCAGCAGTACGCACACAATCGAAGCGCAGTAAGGATGGCTAGTGTAACTAGCAAGAATACCACGAAAGCAAGAAAAAGAAGTACGCTATTAACTATTAACGTACCTGTCTCTTCCGAAACGAATGAGTACTGTATCTATGTGTGCGCTACCATCGTTCCTTCTGAGTCT
+
:@AA:66=>>CCCGDBBCDCCDDCC@A@A?BBBCBB?B?A@CCBBB@DC9:;;BBBBDDF2B?AAAAABCCBBA8@:;9555$5<7<9>==0;6615=;@@@A@@<@@CC@BBB?BBBCCCCCBDCBDCDCD@CC@?=?AA>@@0000=@AD@BB???BBB?CBABCD@>><?A>9?A@880855156788(7@9?>?>>>@A@=F7;;;;5;8=>@AA@BB@??@@5937>>9>@A=999AAAABB???B@?;>>AA?@???@@;>>=::495</55:=@88:
@ATNG8:02020:03125
GATGGTAGTCTCAGATAGTCTATAGTACTCATTCGTTTCGGAAGAGACAGGTACGTTAATAGTTAATAGCGTACTTCTTTTTCTTGCTTTCGTGGTATTCTTGCTAGTTACACTAGCCATCCTTACTGCGCTTCGATTGTGTGCGTACTGCTGCAATATTGTTAACGTGAGTCTTGTAAAACCTTCTTTTTACGTTTACTCTCGTGTTAAAAATCTGAATTCTTCTAGAGTTCCTGATCTTCTGGTATGACTAGTGTACTACTACCATCGTTCCTTCTGAGTCT
+
5>=BACDC@BB<999CCGBA;CB;;@BBBCCC?BBCD>CC@IFFCCCBBB@BBCCC@C?BBCB?C?@@CCCCCCC?@AAA@2AC=@@CC>CABAACCC@CG@BBCBCC@BBBBBBBC@CCD?B@CCBBBCCC@CCCC@CBBBBCCBBBBBAAAEF@A@@@CB@C@CBCBCBCCC@;=;EK<C@C@CCBBA*;;@@@8ABBBAAB;:;;@>@>,?;;:B?A<@@?BBBCCCB@B@CCCBBA?A?@=AAA@BBBBBBBCCCCCBCBC@CBB@@9@;?;?@@AABAA
@ATNG8:02021:03149
GATGTATCTGCACACTCTGTCCAGAAGATCAGGAACTCTAGAAGAATTCAGATTTTTAACACGAGAGTAAACGTAAAAAGAAGGTTTTACAAGACTCACGTTAACAATATTGCAGCAGTACGCACACAATCGAAGCGCAGTAAGGATGGCTAGTGTAACTAGCAAGAATACCACGAAAGCAAGAAAAAGAAGTACGCTATTAACTATTAACGTACCTGTCTCTTCCGAAACGAATGAGTACTATAGACTATCTGAGACTACCATCGTTACCTTCTGAGTCT
+
9999555556@@966><;;9946;;8<ACCAA?A>AB@A@BC=@@=A=@AAACCCC3C?BAAA@@AA@@@897:9:::+:<7<.555&5<<9<A<=;595:587>:7?<@=?A??@BIFBBACEDDDD@BACB?BAAABAAA@C@C<;6;@><?@@@=AA@AAA;>=:?>;7<<;;;3952+27777)5=3558;:::<96;4<<<<8<=<<@@=8=;89:AA?B>ABC=B?>;?>;=???@?B>>>@>>>BBA?><<;;=0009:=+/06>9<===@??@
@ATNG8:02029:03155
GATGGTAGCTCGGCTGATGATATCTCCAGAAGATCAGGAACTCTAGAAGAATTCAGATTTTTAACACGAGAGTAAACGTAAAAAGAAGGTTTTACAAGACTCACGTTAACAATATTGCAGCAGTACGCACACAATCGAAGCGCAGTAAGGATGGCTAGTGTAACTAGCAAGAATACCACGAAAGCAAGAAAAAGAAGTACGCTATTAACTATTAACGTACCTGTCTCTTCCGAAACGAATGAGTACTGTATCTATGTGTGCGCTACCATCGTTCCTTCTGAGTCT
+
=BBB>A:===//)///5<@B;;;9:@7@?@7?BBA@@<@6::CBBAD?AA>A?BBBBCCCC3B;997;7<77333(35>AB?@+B=<D<CCC;CCE@AAABCA@AA4;4::27<<9@?BCGBCCCD;;;CB;;6:@>==@@?888878<6<00)/::=0/394=;<<BB@BC????177877)599-559<9(550588777<<A=C;>>85057::@?>5:9;===>:>8;@C;<<86334<=BBA<@@A@@?8625@>>@>>=>7<:99<699A.55559=79
@ATNG8:02031:03136
GATAGAGTATCATGTGTATCTCCAGAAGATCAGGAACTCTAGAAGAATTCAGATTTTTAACACGAGAGTAAACGTAAAAAGAAGGTTTTGCAAGACTCACGTTAACAATATTGCAGCAGTACGCACACAATCGAAGCGCAGTAAGGATGGCTAGTGTAACTAGCAAGAATACCACGAAAGCAAGAAAAAGAAGTACGCTATTAACTATTAACGTACCTGTCTCTTCCGAAACGAATGAGTACGAGAGAGCACACGTGTCTACCATCGTTCCTTCTGAGTCT
+
CCMDCCCBBCEEBBBCCBB@AB=BAC=BBCCAA>A>??EDEBB?@A>AADCBBDDDD2D@BBBBBCCCCBB<A@:9999*;@;A=AAA:BBB@CCBBBBBBB>B>BB>ABB>B@@@BBBCCCCDCCDBC?BCBB?BBB?A@995;?A?@=@CCCCBBC?ABB@?@;@@=@AA?BBBBB>>>:8=>?@@/;;7=///<<?>><><>AED<?;?@CCC@BBBBBBB>@?AA@<ABA=ABBBBCBBB@BB787@ABABCCBBBBB@@>>>A>@<@;@AA>>>@A
@ATNG8:02031:03148
GATGGTAGGACGAGCGTCTGAGAGGTACTCATTCGTTTCGGAAGAGACAGGTACGTTAATAGTTAATAGCGTACTTCTTTTTCTTGCTTTCGTGGTATTCTTGCTAGTTACACTAGCCATCCTTACTGCGCTTCGATTGTGTGCGTACTGCTGCAATATTGTTAACGTGAGTCTTGTAAAACCTTCTTTTTACGTTTACTCTCGTGTTAAAAATCTGAATTCTTCTAGAGTTCCTGATCTTCTGGGTGCGCTACAGTCTCTCTACCATCGTTCCTTCTGAGTCT
+
BBBE@CCC@CDBBBBBBBCBBBDC?BCBCE9979>>><@C@C?BBBBBBB?ECDCC?C?CCCC?C?CCDDBBBCD@CBBBB1@@>@BBD=BADD@CCC@CG@A@@CCD@BBDCCCBC@BBB?B?CDDCAAAB?CCCF=BBBBCBBADBBBCC?>>?DDD@AA?C>@@BBCCCCC=A;:::-;;A>A@@AA0@CCCC>CCCCCCBBBB<@@@@0@AABC@C@CC@CBBBBBC@CA@@ABB@:?89949BABCCBBCCCCCCBBBBB@DBBBC@CAD@BBBCCB@?
@ATNG8:02035:03131
GATGGTAGTGTCATATGAGAGTGTGTACTCATTCGTTTCGGAAGAGACAGGTACGTTAATAGTTAATAGCGTACTTCTTTTTCTTGCTTTCGTGGTATTCTTGCTAGTTACACTAGCCATCCTTACTGCGCTTCGATTGTGTGCGTACTGCTGCAATATTGTTAGCGTGAGTCTTGTAAAACCTTCTTTTACGTTTACTCTCGTGTTAAAAATCTGAATTCTTCTAGAGTTCCTGATCTTCTGGGTCTTCTCTCACGCACTACCATCGTTCCTTCTGAGTCT
+
4=>>@DCCC@@ADCCCCC@@@CBBCBBBCCBB?B@@@<@C?C@CCCBCCC@CBBCC@C@ACBC?B?BBEABABBA?AACAC1AA;@@DD=BBCC?@BC?CC?BBBBBC?BCGCCCCC@BBB?C?BBCCBBBB@CB?@>@ACCDD@@@CCBCAAAE=@@B?BC@BAAACB@??B?<C;;;;.;=A<;;;;.;B?AB=CDDCCCCAAA4;;;;*;@BBCACACI@CCCCC@@>@?B@A@CC@CBBC=BAA?ACBBBCBBCBBCCC?A:;:A=A?C?BBBAAABB
@ATNG8:02039:03137
GATGGTAGCGCATATCAGCGCAGCCCAGAAGATCAGGAACTCTAGAAGAATTCAGATTTTTAACACGAGAGTAAACGTAAAAGAAGGTTTACAAGACTCACGTTAACAATATTGCAGCAGTACGCACACAATCGAAGCGCAGTAAGGATGGCTAGTGTAACTAGCAAGAATACCACGAAAGCAAGAAAAAGAAGTACGCTATTAACTATTAACGTACCTGTCTCTTCCGAAACGAATGAGTACGATGAGATCTCGTGTGCTACCATACGTTCCTTCTGAGTCT
+
?:;@8@@@@CCCCCCBCCCCCCCCJ?CCC@CBBC<;:<?AA@??BB?DD@C@???:;:;;*;=ABEIFAA@;;;,9==9::+9=.5.55)5<<9>999@@CAA?A@BC?BBB@???BBCBBABBBBCCDC?@@AB>AAB@@?@C>E>BAC@CCBAA@@@=@AABBB>AA=A@@:?>??@;@@C@CBBBB3BC?@<;@DA@=<6:3;=<=8=8=A@AA@BCAAA?@<@=@AC>CBB>AAABBBBBBCBBBBBDA:98>>>@A@@97///653848(//557965
@ATNG8:02039:03150
GATGGTAGTATCTGTCTACGAGAGCCAGAAGATCAGGAACTCTAAGAAGAATTCAGATTTTTAACACGAGAGTAAACGTAAAAAGAAGGTTTTACAAGACTCACGTTAACAATATTGCAGCAGTACGCACACAATCGAAGCGCAGTAAGGATGGCTAGTGTAACTAGCAAGAATACCACGAAAGCAAGAAAAAGAAGTACGCTAATTAACTTTTAACGTACCTGTCTCTTCCGAAACGAATGAGTACTGTATCTATGTGTGCGCTACCATCGTTCCTTCTGAGTCT
+
4;9:7;>BCD;66@=BBDDCCBB;;6:?A<AA====9=67;=33,371;72728:333<<<+968888>=::777.88@@@AA0@B@B8;;;.<CC=AA@;66>>C=B@AA>ABB>AA9:;CCCCCBBBBB@@>ABBB@??@@????;@@B;;:;BBCBBBB?BBBBBB@?@<?CC=??BDD;A8818;>>?/AA<??@>=;//*/3936666-67>;;;B=C>>888:3:4;AD;@??<?>::==<///7797///::9>>>@B>><>A@>>:=>D7;<>=??@:
@ATNG8:01996:03191
GATGGTAGCGCGACGAGCGTAGACCCAGAAGATCAGGAACTCTAGAAGAATTCAGATTTTTAACACGAGAGTAAACGTAAAAGAAGGTTTTACAAGACTCACGTTAACAATATTGCAGCAGTACGCACACAATCGAAGCGCAGTAAGGATGGCTAGTGTAACTAGCAAGAATACCACGAAAGCAAGAAAAAGAAGTACGCTATTAACTATTAACGTACCTGTCTCTTCCGAAACGAATGAGTACAGAGAGTACGATATGTCTACCATCGTTCCTTCTGAGTCT
+
BBCB@CCCBDCCCCCCCCDCCEBBB=ACB@BCCA@@<?>BBBCCCB?AA<@>BCC@@A@B2B?BCCBBBBBB?>4>>9;;;.5@7@.999&5994;??DCCCCC?B?BC@CAA?ABBABBCCCCBBCCCBB?ACBB?BBBBAA>=:?=@??=@CBBBCCC?CCCAA@>CC@BBB?BBB??7;;;:>BEDD/BB=@888BBB>>:><A@BF8;7:AAAA?BA@;;00+09=>@<>??<BABBBCBBBCB?@BBB>>>??A<<<<@;AAAA@;A<A<>>??@@@@
@ATNG8:02002:03189
GATGGTAGTGTCAGTGCGCGTCGTCCAGAAGATCAGGAACTCTAGAAGAATTCAGATTTTTAACACGAGAGTAAACGTAAAAAGAAGGTTTTACAAGACTCACGTTAACAATATTGCAGCAGTACGCACACAATCGAAGCGCAGTAAGGATGGCTAGTGTAACTAGCAAGAATACCACGAAAGCAAGAAAAAGAAGTACGCTATTAACTATTAACGTACCTGTCTCTTCCGAAACGAATGAGTACTGTATCTATGTGTGCGCTACCATCGTTCCTTCTGAGTCT
+
A@BC?BCCCCDDBCCDBBBCBBBCD?CBB=BDCCBB?B@BBBBBBC?BB>A>BBB?????2@?BCBBBDCCBBA9??:::::*;C>A4;;;.;AA?BAAADDDBB@B@BB?BCC?B@BBAAADCBBCCCCCC@CBAA>ABBBBBBB>C@C@@>@CCCCCCC?AAABBB@@A<ABB?BC@AA<>?>;??@??/>A<@:::ADDBA7>:=@??<@<@@BBB@CBBBBBB>A=@DD>BAA?=>=BBBB@@BCBC==>B@@@@?@?AAA<A=99=7=06*//6888=>
@ATNG8:02014:03196
GATGGTAGCTCGCTGATGATATCTCCAGAAGATCAGGAACTCTAGAAGAATTCAGATTTTTAACACGAGAGTAAACGTAAAAGAAGGTTTTACAAGACTCACGTTAACAATATTGCAGCAGTACGCACACAATCGAAGCGCAGTAAGGATGGCTTGTGTAACTAGCAAGAATACCACGAAAGCAAGAAAAAGAAGTACGCTATTAACTATTAACGTACCTGTCTCTTCCGAAACGAATGAGTACGTGTGACGTACGTGAGCTACCATCGTTCCTTCTGAGTCT
+
@=@C@BCCCCCCEBBACCGHDBBBD?CCC@BBCBBC?B?BBBBBBC?BB<<;<?AABDDC2A>CCCCCCBB>=;3;99999-9@9?2:99&5996;@@CECCBB?A<??<?AA=ABBABBCCCBBCCBB@A>@@@@@CBBABBBC?C@CCC@CC@CBBCB?BCBBA@<?C<>>?;??AAC8;;:9:::::+:>9>888AAA??<?=@?A@;@=DBCCC?C@???AA=A>ACF>??@?AAABCCF>??>ACBBBBBCCCBBBCBB?B>>>C?A=A<???@@@@A
@ATNG8:02017:03177
GGATGGTAGATATATGCACGCTCTACCAGAAGATCAGGAACTCTAGAAGAATTCAGATTTTTAACACGAGAGTAAACGTAAAAGAAGGTTTTACAAGACTCACGTTAACAATATTGCAGCAGTACGCACACAATCGAAGCGCAGTAAGGATGGCTAGTGTAACTAGCAAGAATACCACGAAAGCAAGAAAAAGGAGTACGCTATTAACTATTAACGTACCTGTCTCTTCCGAAACGAATGAGTACTGTATCTATGTGTGCGCTACCATCGTTCCTTCTGAGTCT
+
/)/775;<=@@;@@ABB@;:994444.49<7;;;:88-404;=;BBE:>=:=7;??79998$34755;;<9:===3559944&45.5.555&555.5;9:<<<AA;?;:;4:=<6<???@@@@@@?>>;;>>:B???:000=??AC?@;@00+0<<:::>?=?GBBBB@BA?AA@;>@988)8;7.57575'5062225669::6:6::550717;=9969??@@@@>A>??@8?==8;>@>?<BA@>?@@@@@@=:?9;788995><97717-5-55555777
@ATNG8:02020:03183
GATGTAGGACGAGCGTCTGAGAGGTACTCATTCGTTTCGGAAGAGACAGGTACGTTAATAGTTAATAGCGTACTTCTTTTTTCTTGCTTTCGTGGTATTCTTGCTAGTTACACTAGCCATCCTTACTGCGCTTCGATTGTGTGCGTACTGCTGCAATATTGTTAACGTGAGTCTTGTAAAAACCTTCTTTTTTACGTTTTACTCTCGTGTTTAAAAAATCTGAATTCTTCTAGAGTTTCCTGATCTTCTGGTGAGATATGCATGATGCTACCATCGTTCCTTCTGAGTCT
+
7:;::;>9;;;;;<>CBBCCDCB>BD;0000+0000*092929DDBB=C<A99;C?B?DBBC@GBBBBBAAADE@DCCGCC);;89CCC=BBCH@BBBACG@CABBFGEGEDCBB;;6;AB@E@HGFDBBCC@BBBB@CCDCBBBBBB@A@BBBF?BBC?BB@B=??CCA@A?A899BDDD5B<B=:::::9%5<<<>@1<@B@@A:9595)55555#4;;;B<B:=@;@CCC>959(98<;<=99048>7<@@@@ABB@CBBBCCCBB@@<?@A@@<@;?;?AAAAABC
@ATNG8:02036:03170
GATGGTAGTAGTACACTAGTCATACCAGAAGATCAGGAACTCTAGAAGAATTCAGATTTTTAACACGAGAGTAAACGTAAAAAGAAGGTTTTACAAGACTCACGTTAACAATATTGCAGCTGTACGCACACAATCGAAGCGCAGTAAGGATGGCTAGTGTAACTAGCAAGAATACCACGAAAGCAAGAAAAGAAGTAACGCTATTAACTATTAACGTACCTGTACTCTTCCGAACGAATGAGTACACATCGTCGTGTCGTGCTACCATCGTTCCTTCTGAGTCT
+
;=CC@D;;66<><BA>><;;BA?@A;:9549;;<//)/2..-----077396:99;<:::$3137833488:;;3;8>;<<<*<@8>9>>>2>>>:==?@===69657<;59>9999==>?=CBB;;9??BB?BCBC?AAABBBCC?C?CBB?BBBBAAAB?BAAABB??D;AAA498;==0:>A>?@@@690*0/.).:../9:@?B==B?C?BAAAB?BB>>=<=?9<8::39::,0.8--/////9;556<<<;>::999?A=?AABB?B@C?BBBBBBBC
@ATNG8:02037:03171
GATGGTAGAGTATCATGTGTATCTCCAGAAGATCAGGAACTCTAGAAGAATTCAGATTTTTAACACGAGAGTAAACGTAAAAAGAAGGTTTTACAAGACTCACGTTAACAATATTGCAGCAGTACGCACACAATCGAAGCGCAGTAAGGATGGCTAGTGTAACTAGCAAGAATACCACGAAAGCAAGAAAAAGAAGTACGCTATTAACTATTAACGTACCTGTCTCTTCCGAAACGAATGAGTACTGTATCTATGTGTGCGCTACCATCGTTCCTTCTGAGTCT
+
@;AA7@@@@@AAAAC;;;@@C@@@B@AA@<???>=<9<9<==;;;<8:@45.5;:55555$5499<<::=/0/7.7//////$/:5<9=>>.<54.4:4439://+/3985778488::BCBCCC;;:BA;;7;CBC:::BBBBCC>B>B;;6;BAAAABB@CBABDE?BB>BBC?AAABC=A??;6:<<<+::4//.99:;:@;@9>>>>;?;98<==8@@@9:9@?B;?@C<@AB=??BAAABBCBBBC999C>??D@??BBA<?;76@9@6:,///986:;
@ATNG8:02040:03196
GATGGTAGGCGTGTGAGAGTCTGCCCAGAAGATCAGGAACTCTAGAAGAATTCAGATTTTTAACACGAGAGTAAACGTAAAAAGAAGGTTTTACAAGACTCACGTTAACAATATTGCAGCAGTACGCACACAATCGAAGCGCAGTAAGGATGGCTAGTGTAACTAGCAAGAATACCACGAAAGCAAGAAAAGAAGTACGACTACTAACTATTAACGTACCTGTCTCTTCCGAAACGAATGAGTACGAGAGTCAGAGCAGAGCTACCATCGTTCCTTCTGAGTCT
+
@==C?CCC?DBBBBCBCDDC@B:9;7;CC@ECA@@@=@?BCDCBCC?@?=??AAA@@@@@2@?BBB@>?CCBBA9@@99888(:@;>1888(7=?:A>>>;<:@A6<6:959@@<A@>=??AAA?>?===>>9>=>@9==>>@A:86:<@>><>AA?>?AA8<=AA>>9>A=BAA:>==>>5<:<78888)8:4:>==///@@@=?;?>>>=C=AA<<<;>>>>>>@:?<?@D:<8:4988;///@=<=;>>??;;;??>>=BBB=A>=<A8<9=;?@D===@:
@ATNG8:02041:03186
GATGGTAGCAGACGTGACAGAGCGCCAGAAGATCAGGAACTCTAGAAGAATTCAGATTTTTAACACGAGAGTAAACGTAAAAAGAAGGTTTACAAGACTCACGTTAACAATATTGCAGCAGTACGCACACAATCGAAGCGCAGTAAGGGTGGCTAGTGTAACTAGCAAGAATACCACGAAAGCAAGAAAAGAAGTACGCTATTAACTATTAACGTACCTGTCTCTTCCGAAACGAATGAGTACTGCGTCTCACTCTCGCCTACCATCGTTCCTTCTGAGTCT
+
@BAC?BA@@DEDCBBCCDDDCCCCC?BBA@DBBB@@>@=AACBBBA>@@;A?BA?77778(:?B@@BCCCA;;:/:>9999:*;@=B499,5<<7<===@?><A>A?AC@BBB>AABBBCCCCCCDCBBBB?BBBB?A???A?>@6==5994;ABBBCBB@ABDBBC?BD>BBB>@@@@?8><<88888*9@;@BCBCBBBA?A@DCBB>B>BBBBB>BBBB@@@>B?BBB;BBB>BBBBABABB@BBBBBBB===CAA9<<<;;55599<<A<=>=@@A>>
@ATNG8:02043:02602
GATGGTAGTACATGATAGACGACACCAGAAGATCAGGAACTCTAGAAGAATTCAGATTTTTAACACGAGAGTAAACGTAAAAAGAAGGTTTTACAAGACTCACGTTAACAATATTGCAGCAGTACGCACACAATCGAAGCGCAGTAAGGATGGCTAGTGTAACTAGCAAGAATACCACGAAAGCAAGAAAAAGAAGTACGCTATTAACTATTAACGTACCTGTCTCTTCCGAAACGAATGAGTACGATGAGAGAGCTCTCTCTACCATCGTTCCTTCTGAGTCT
+
BCCC>BBDCCBC;;;AA@BB;;;BBAGGEADAA@A?=@?BBCCDBB>A@<@?@@BABAAA2A@FCCCCCCCCBF>A@99999*;B>B5;;;*:BB>@A@@CCBBB?B?AB?AAA?ABBABBBBBBBDCCCAA>AECC?CAB@@A994;>A:::;DCCEBBB?CCBBBC>AB>B@?6;;787*9>>;:::::(7@<A=??BC@??<?<@AAA:=:=?C@B?B@@@ABB?B@CCB=CDD@BABBBCCBB>>=CCBBBBBA@@8569<:=<>>B>B@B;>>B??>BB
@ATNG8:02047:02569
GATGTTAGCATCATGCATATCTCACCAGAAGATCAGGAACTCTAGAAGAATTCAGATTTTTAACACGAGAGTAAACGTAAAAAGAAGGTTTTACAAGACTCACGTTAACAATATTGCAGCAGTACGCACACAATCGAAGCGCAGTAAGGATGGCTAGTGTAACTAGCAAGAATACCACGAAGCAAGAAAAAGAAGTACGCTATTAACTATTAACGTACCTGTCTCTTCCGAATCGAATGAGTACAGAGAGTACGATATGTCTACCATCGTTCCTTCTGAGTCT
+
;4?9;5?CCDCCCB==BBA@A@<<?7<=@7559;<<8=9=?=8=BB?AA>B?A><799:9$339::=<;B?===555BBBBB1>>8>2;;;&5>A7=B?=@?C@@=@=@@>A@@=@CAABLEFBCBCFCCCDAD;<;?A;;:@@::60:>00*0/99:;>B9BBBBBB<AB=9::9:99937;;3;;;;;,3323...88>:>:>9558?;?<;;@CC?BBBAAAA?B>BA@BBBB????BBBBBBBBBCBAAC@@>>>@;;;B7;;;;A<@9>1888@??AB
@ATNG8:02053:02576
GATGGTAGCACACGAGATCTCATCGTACTCATTCGTTTCGGAAGGGACAGGTACGTTAATAGTTAATAGCGTACTTCTTTTTCTTGCTTTCGTGGTATTCTTGCTAGTTACACTAGCCATCCTTACTGCGCTTCGATTGTGTGCGTACTGCTGCAATATTGTTAACGTGAGTCTTGTAAAACCTTCTTTTTACGTTTACTCTCGTGTTAAAAATCTGAATTCTTCTAGAGTTCCTGATCTTCTGGCGCTCTGTCACGTCTGCTACCATCGTTCCTTCTGAGTCT
+
<BCB@CB?@;9666<<<>CDCDBBBBBCCDCC?BCCC=CA<@2990;>>A9<BCBB?B?CBBB?C?BCCCGCCB@;99;:;$9A8BDDD=DCCC>CDCACC???AB@@>@CCBBBBB>BBB<@<@BBBBBBB>B@@@>BB><<<>>>>A@@>;;;7;<=<>C=A<A>>>>?AAA;@@AAA6A9>9=====.;=777.556///;99=;>>>>/>==>B=A<>>;>@@=>>?=A<@@@?==8;;;:;;:6::///=;8://///79/355774949.558>>>>@
@ATNG8:02054:02570
GATGGTAGCTCTGCTCTGACTCTCGTACTCATTCGTTTCGGAAGAGACAGGTACGTTAATAGTTAATAGCGTACTTCTTTTTCTTGCTTTCGTGGTATTCTTGCTAGTTACACTAGCCATCCTTACTGCGCTTCGATTGTGTGCGTACTGCTGCAATATTGTTAACGTGAGTCTTGTAAAACCTTCTTTTTACGTTTACTCTCGTGTTAAAAATCTGAATTCTTCTAGAGTTCCTGATCTTCTGGCGCTCTGTCACGTCTGCTACCATCGTTCCTTCTGAGTCT
+
:C@B>BAB@BBCBBBA<;9CBBBCCCBBCCCB?BCD><AA;C:CCA@AAA00/<:<7=/66BB?C>A@@ABB==@<9:;;<*9@=@BED=B@AA=B@@=BC@;;;CCGACCCD@AAB?BCD>B?AAA@ABBC@CCBDAGCCBBBC000><000::6:..,0;:;3<=@995@@@;>@@>@3@9A9;;;;;*;A@AB<B;;;AACCBB5;:;;*:AAAB@B?DC@BBCCBBA?AABBBB;;5;9;5;CBBB@A@CCCBBA@;;;BB?BCC@?<?=A=ACCCBBBB
@ATNG8:02057:02589
GATGGTAGGCGAGAGTGAGACGCAGTCTCATTCGTTTCGGAATGAGACAGGTACGTTAATAGTTAATAGCGTACTTCTTTTTCTTGCTTTCGTGGTATTCTTGCTAGTTACACTAGCCATCCTTACTGCGCTTCGATTGTGTGCGTACTGCTGCAATATTGTTAACGTGAGTCTTGTAAAACCTTCTTTTTACGTTTACTCTCGTGTTAAAAATCTGAATTCTTCTAGAGTTCCTGATCTTCTGGTGAGATATGCATGATGCTACCATCGTTCCTTCTGAGTCT
+
99:@@G@B>AC::;B;;ABC@>@A<??@BAB?@@<@5<:+0+0/8<ACCC?BCCCC=A?BC@@<A?B@BBBBBAA>AAAAA1AB>BBBB<>B@@>@AA>AB@BBBBBB?BB@@A@@@<?>>;@=BBA::;?@=CAAA:?=======@@@@@;;;=8;;;=AA=B=@<<=ABAAA9==AAA6A;>9:6666)6:888*//66899<<=:>BCB/@>>>B=B=>>;>ADB:::<@<??@AAA;@@A<===@>>>A>>>@@@@??99946669<7;6:6:?@@===>
@ATNG8:02062:02596
GATGGTAGCATCTGCATATCTCACCAGAAGATCAGGAACTCTAGAAGAATTCAGATTTTTAACACGAGAGCAAACGTAAAAAGAAGGTTTTACAAGACTCACGTTAACAATATTGCAGCAGTACGCACACAATCGAAGCGCAGTAAGGATGGCTAGTGTAACTAGCAAGAATACCACGAAAGCAAGAAAAAGAAGTACGCTATTAACTATTAACGTACCTGTCTCTTCCGAAACGAATGAGTACAGAGAGTACGATATGTCTACCATCGTTCCTTCTGAGTCT
+
@@BC@CCBBBCCCCCCABBCCDCC?CBB@CCDD99;:@CCCBCCC@AC>A?BAA@@@@@2@@EFAABBBAAAA<A@@@BBB3BB?C5;;;.;AD?CCCCHGCBB@B@BC@CCC;;:BBBBBBCCCCCAAAF@DB@@>?BA@BCAA>B?BA@<@CCCBCBBACAAA@@?CC@BBB488=<<5==>99::::(9@<@>@@BKBAA;@=@@<<:=:>>CCB?CA@@BCC?B@CBB=BA@>AABBBCBBBBBBBCABBCBBBBB===@<=@@BB8;8;<@@B@@@?@
@ATNG8:02070:02607
GATGGTAGTATAGAGCTCTACATAGTACTCATTCGTTTCGGAAGAGACAGGTACGTTAATAGTTAATTGCGTACTTCTTTTTCTTGCTTTCGTGGTATTCTTGCAGTTACACTAGCCATCCTTACTGCGCTTCGATTGTGTGCGTACTGCTGCAATATTGTTAACGTGAGTCTTGTAAAACCTTCTTTTTTACGTTTACTCTCGTGTTAAAAATCTGAATTCTTCTAGAGTTCCTGATCTTCTGGCTCTCGTAGACAGATACTACCATCGATTCGAGGAAGTCT
+
4444.5;495;;;@@ACCCCCE;:;BC@?@@A<@AAA5<<9<:C@@ABBB>BBCBB9>;?>>@18/3.39;:5532./...$..(...6.6968489957=2:9;;84//./..89469:493<>A>>8767<<9<9>A@@@?=<;;;88679<5///253.3.365533333---999)--.268;999&;;5:50228889988:+/...$....7274.20277:668(-(----23.3351655577;>=;8=95566=:<499;622,2878272//.5
@ATNG8:02076:02599
GATGGTAGTGTGTCTCTGAGAGTAGTACTCATCGTTTCGGAAGAGACAGGTACGTTAATAGTTAATAGCGTACTTCTTTTTCTTGCTTTCGTGGTATTCTTGCTAGTTACACTAGCCATCCTTACTGCGCTTCGATTGTGTGCGTACTGCTGCAATATTGTTAACGTGAGTCTTGTAAAACCTTCTTTTTACGTTTACTCTCGTGTTAAAAATCTGAATTCTTCTAGAGTTCCTGATCTTCTGGATAGCGACGCGATATACTACCATCGTTCCTTCTGAGTCT
+
9:<@<BCCCBBDCCCCCCBBBBBBBBBBBEB>??CC>BB?B?BCCCBB@?CCEBB@C@CBBB@C@CCEBBBBGF@????>0>B?CCBF>CCBB<@AA<AB9<;BDDF@BBCBDGCC?BBC?D?CDCCCCCC@CCEC?BBCBBBBCDBBADCBBB?CAA?@@=@=A@ABCCCBB=?::::.:4;4;;;;;*;BAAB=A@CBCFCCABAECEC5AABCDADACB@CCCCB@@=@?BBBCCC@CBC?CBBCBCDABBBBBCCFCCCC@BBBBF@E?C>@@BBBBBB
@ATNG8:02080:02589
GATGGTAGTGATACAGATCAGACACCAGAAGATCAGGAACTCTAGAAGAATTCAGATTTTTAACACGAGAGTAAACGTAAAAAGAAGGTTTTACAAGACTACACGTTAACAATATTGCAGCAGTACGCACACAATCGAAGCGCAGTAAGGACGGCTAGTGTAACTAGCAAGAATACCACGAAAGCAAGAAAAAGAAGTACGCTATTAACTATTAACGTACCTGTCTCTTCCGAAACGAATGAGTACTATGTAGAGCTCTATACTACCATCGTTCCTTCTGAGTCT
+
4;;<8@5;55;;;<<<65599555=8==A<@?:;BB@B>@A@///:5:959;9:773333$313323333287=37296=;;'55.45:<<0:<83------8::=;>8;::9;:;>@986==BCDCIJCBBB@CAA@=@@AAACBA=@:@00-0A@>@?>C?BBAA@C>AA=??>278?@@9;;;898989(7=4<;@@@@@@@;?5;;==8=:>@@@@>BA@@@BC?C?BBC=B::8:ABBBCCBB999A@@>>///677=???<<<<//+/7;5777<?;;<
@ATNG8:02083:02579
GATGGTAGGCGACATACATACGCGCCAGAAGACAGGAACTCTAGAAGAATTCAGATTTTTAACACGAGAGTAAACGTAAAAAGAAGGTTTTACAAGACTCACGTTAACAATATTGCAGCAGTACGCACACAATCGAAGCGCAGTAAGGATGGCTAGTGTAACTAGCAAGAATACCACGAAAGCAAGAAAAAAGAAGTACGCTATTAACTATTAACGTACCTGTCTCTTCCGAAACGAATGAGTACCTCTCAGACGCTCGTCCTACCATCGTTCCTTCTGAGTCT
+
BBBB@CCC@CBBBBCCDDAAABBDD@BBBADDCBA<A=A@AACCB@AC?A?CBBBBBBB3B?BBBBBBBBBBD>ACCDCCD5CC?C4<;<.;BC=BAACELCCB?C?BC@AAA=??BBBCCCCCCCCBCCC?B@@@?BBB@BBBB?C@B?@>@B@AAAAB?BABB?>;?A=@AA?AA:9:,7774567787%/:7=///==DCB8;7;AAA:=:=@BAA?BBB???C<?<???9?AB?ABABABB?@AAB>>@@@@@???B=;;;<=<==A<?=??BBCBBAAA
@ATNG8:02083:02593
GATGGTAGCTCACGTACGTCACACGTACTCATTCGTTTCGGAAGAGTCAGGTACGTTAATAGTTAATAGCGTACTTCTTTTTCTTGCTTTCGTGGTATTCTTGCTAGTTACACTAGCCATCCTTACTGCGCTTCGATTGTGTGCGTAACTGCTGCAATATTGTTAACGTGAGTCTTGTAAAACCTTCTTTTTACGTTTACTCTCGTGTTAAAAATCTGAATTCTTCTAGAGTTCCTGATCTTCTGGGTCTCTCTCTCACGCACTACCATCGTTCCTTCTGAGTCT
+
9::??BBCCB=A@ACCA<BICCCBBBBCCCCCAGCBC>@@=@?BBBBAA@:00000+0:::9<,7-799;??>?A9<;;;;';=;??BC>A@@@<ABB?CC@CBCCDF@CBCBGBBB@CCCAD@CDBCAAAC=BABC>BBC;;;@;;4:A?@999?<@@@<@@:<;=7:9?@@BD?BBBBA3A5;5;;:;;(::B@B>BBBCBAACA@>BCCC5BBBBE?C=AA?BBABA@A=A>A@@@BB?BCDI?CCDCCCBB@B@@CCCABAGAGCCCC@C@C6;;@:::AA
@ATNG8:02089:02594
GATGGTAGCGCGACGAGCGTAGACCCAGAAGATCAGGAACTCTAGAAGAATTCAGATTTTTAACACGAGAGTAAACGTAAAAAGAAGGTTTTACAAGACTCACGTTAACAATATTGCAGCAGTACGCACACAATCGAAGCGCAGTAAGGATGGCTAGTGTAACTAGCAAGAATACCACGAAAGCAAGAAAAAGAAGTACGCTATTAACTATTAACTTACCTGTCTCTTCCGAAACGAATGAGTACGATGAGATCTCGTGTGCTACCATCGTTCCTTCTGAGTCT
+
@BBD@BCCGDC9;:CCCCCECBBBB=BCC@BCCC??<?<>>CBBCC?BB>A?BBBBBBBA3B?BCCAAAAAACC=B@BCCCD5CC?C7;;:7;BCACCBBBCBCC?A>@B@BBB>BBBBBBBCCCBBBCBBB@CBCB?@@@BBBBC>B?B??=@CBCBCBB>BBBBBB@CC>B@A=@@<<<5===988888(8=9;;;;ABC>?:>=B@??<A<AA<AA;>>==>>>9?;?@?:?>>8>>><<=???@?@@@@AAAA@@@@@@??:?AAAF:>:><>AAAA@@>
@ATNG8:02089:02603
GATGGTAGAGAGACTGTAGCGCACCCAGAAGATCAGGAACTCTAGAAGAATTCAGATTTTTAACACGAGAGTAAACGTAAAAAGAAGGTTTTACAAGACTCACGTTAACAATATTGCAGCAGTACGCACACAATCGAAGCGCAGTAAGGATGGCTAGTGTAACTAGCAAGAATACCACGAAAGCAAGAAAAAGAAGTACGCTATTAACTATTAACGTACCTGTCTCTTCCGAAACGAATTAGTACGATGAGAGAGCTCTCTCTACCATCGTTCCTTCTGAGTCT
+
@:>B?BBBBBEABCCCCCCAAA9::6<AA?BCBBBB@A@BBBBBBC?BB?C?BA?9:9:9(:;@AABBBBBAA@9=8;9===+=<7<.559&5;<59;;;====A?A?AC@CCB?AA@9:;BCCECCCCCCC@CCCC?B???CAAA>A=A@@<@CAAACCC?BBBB><;>C499D4:9?==5==:9/////(//(/55<<>>=>9=:=>?D=@<@@BBB?CCCBBBB@C?AA@:A:979@CCCBABBBBBABBA>ABA==?C===<@>>>>=A=A;>@??@>>?
@ATNG8:02044:02611
GATGGTAGTGTCAGTGCGCGTCGTCCAGAAGATCAGGAACTCTAGAAGAATTCAGATTTTTAACACGAGAGTAAACGTAAAAAGAAGGTTTTACAAGACTCACGTTAACAATATTGCAGCAGTACGCACACAATCGAAGCGCAGTAAGGATGGCTAGTGTAACTAGCAAGAATACCACGAAAGCAAGAAAAAGAAGTACGCTATTAACTATTAACGTACCTGTCTCTTCCGAAACGATGAGTACGTGTGACGTACGTGAGCTACCATCGTTCCTTCTGAGT
+
@:@C:@BDC;;;;6>=;@@;96?@?=ABA?A@;;;@4;5:@A???A:==3708AAAABCB3B?BB>>>><A??>9;;44444$5;7<.655&599.66<<=<:<>*0*0:6<=?:?A>>@@>@@@:99AA@A<@;;;=@@999BBA=C>@;;6::?@<=:>4=>;>;<7<?;?A;6;8333(337177777)7<7<?>>=====:>=AAAB<A===BBB@C<;;@@A=@:?@@8<000:::<==>>@AAAC?@@889@?@@CBC>78/??:@;@<000588
@ATNG8:02055:02611
GATGGTAGTATCTGCACACTCTGTCCAGAAGATCAGGAACTCTAGAAGAATTCAGATTTTTAACACGAGAGTAAACGTAAAAAGAAGGTTTTACAAGACTCACGTTAACAATATTGCAGCAGTACGCACACAATCGAAGCGCAGTAAGGATGGCTAGTGTAACTAGCAAGAATACCACGAAAGCAAGAAAAAAGAAGTACGCTATTAACTATTAACGTACCTGTCTCTTCCGAAACGAATGAGTACTATAGACTATCTGAGACTACCATCGTTCCTTCTGAGTCT
+
9=BC@DCB@CAEBCBC;66@@CEDD?BBB@BBCD@@=@?@??AAAA=??;?????BBDCD1:99BCCECABBBD=BBBBBAA0A?<A5;;;.<BB?C<;;DCC@A>@>@@=A::9:AAABBBBFDDCBBBBB@CCCC?CCBAAAA?9>;>>>6;;BAABCC@CBBBBB?BB@CBC>AA???5==<8878888%/;5:///=>C>>;><@@CB8;7;@CGE@CCBA@@?<??AAA9:::=@ABCBBCCBBBBBB==CCCCBBBBBCC@BBBBB=?=??BBBBBBAA
@ATNG8:02060:02616
GATGGTAGTGTCATATGAGAGTGTGTACTCATTCGTTTCGGTAGAGACAGGTACGTTAATAGTTAATAGCGTACTTCTTTTTTCTTGCTTTCGTGGTATTCTTGCTAGTTACACTAGCCATCCTTACTGCGCTTCGATTGTGTGCGTACTGCTGCAATATTGTTAACGTGAGTCTTGTAAAACCTTCTTTTTTTACGTTTACTCTCGTGTTAAAAATCTGAATTCTTCTAGAGTTCCTGATCTTCTGGTATGACTAGTGTACTACTACCATCGTTCCTTCTGAGTCT
+
@?AB?BCCCBABCEDDCCCCCCCCAACDDD>>8=99:0;C?CDEEEDBBB?CCCCC?C@DBBA>C?CCCCBBBBB?@@@@@@'>>8>9994;A@@<@@@<AA>BGEC@@?@CCDCBCCADCC?B?BCCCCCAA<A@@@?BCCCDCBCDCBBBBBBC?CBB@AA>A?BBCAAACBB?ACCDD9B=@;:999999#:?>@@;@CDCBBCCEC?BDDD2C@BBF@C@CC?BBBBBBC@C?C@@ADD?C?@?@DCCBBBCCCCCBBCCCCCC?BBBCB?C?A?ACBBBB??
@ATNG8:02062:02634
GATGGTAGCAGACGTGACAGAGCGCCAGAAGATCAGGAACTCTAGAAGAATTCAGATTTTAACACGAGAGTAAACGTAAAAAGAAGGTTTACAAGACTCACGTTAACAATATTGCAGCAGTACGCACACAATCGAAGCGCAGTAAGGATGGCTGGTGTAACTAGCAAGAATACCACGAAAGCAAGAAAAAGAAGTACGCTATTAACTATTAACGTACCTGTCTCTTCCGAAACGAATGAGTACAGAGAGTACGATATGTCTACCATCGTTCCTTCTGAGTCT
+
?<AC@CCCBBBBCGCDDBBBBBBEEAGCC>@@AABB?A?BBBBBBB>BB?B;?A@9999+98=;5<A??>558)88;;;;:'9?9=.99,5<<79;;;===AC?C?CC?@@B?A@@?@@@@ABBBCCHEF;;;BB?@?@B??@C>B?BBD?BAA?ABBC@BCAA??;?@=?9949BBBC<??A=>>>??.==;==>=>>>;;1818>==9=:=@BBB?A@@;::A=A?ABC;???<??CCBBBBBBBBCBBB???A>>>@@AA<AA???;><>377;99///
@ATNG8:02066:02612
GATGGTAGCGCATATCAGCGCAGCCCAGAAGATCAGGAACTCTAGAAGAATTCAGATTTTTAACACGAGAGTAAACGTAAAAAGAAGGTTTTACAAGACTCACGTTAACAATATTGCAGCAGTACGCACACAATCGAAGCGCAGTAAGGATGGCTAGTGTAACTAGCAAGAATACCACGAAAGCAAGAAAAAGAAGTACGCTATTAACTATTAACGTACCTGTCTCTTCCGAAACGAATGAGTACGATGAGATCTCGTGTGCTACCATCGTTCCTTCTGAGTCT
+
BBBB@C@AACCDCCCFCBCBCCCCC>BCC@CCCCBB?A?BABBBBB>BC>B>BBA>>>>?1@?CCCCCCDCBBB=@@=====,?@=B4:::.;BC?BCCBCDBBA=@;8849@@<??CCCDCBCBBBBCCCC?BBCC@CABBCCCB?B>B@@<@AABCBBB@CCC@AA@BC?B@A=AAACA8>>?:?@ABB2CBAC???CAAAA;C=?@=>:=8==BBB@C@@@@BB=@=@AB=BCC@???BCDBAACCDBBBBAAABBA:9:<<6<==>B5838;???@???@
@ATNG8:02070:02646
GATGGTAGCTCGCTGATGATATCTCCAAAGATCAGGAACTCTAGAAGAATTCAGATTTTTAACACGAGAGTAAACGTAAAAAGAAGGTTTTACAAGACTCACGTTAACAATATTGCAGCAGTACGCACACAATCGAAGCGCAGTAAGGATGGCTAGTGTAACTAGCAAGAATACCACGAAAGCAAGAAAAAGAAGTACGCTATTAACTATTAACGTACCTGTCTCTTCCGAAACGAATGAGTACACATCGTCGTGTCGTGCTACCATCGTTCCTTCTGAGTCT
+
ACBB?BCDDCCBCCBBCCCCBCCBD?BD=BBBDCB?C?BAAABBB>AA>B>BBB?????2@?CDBBBCBBBBC=A>>BDCD/@>:>49992<?@=B>>>??@@B<>;>A=@@@:>?>>A;<9@@AAA===A;@@@A7<<AA??>>:?;C<<8<A<<;AAA;>>?A>>9>>:>??:=>777.:<96:=<<<+//+/<<<AADDC=A<A=<=<A<>@>>A:>>===>><@<???8>8929><>?>>>>@@ABA;9;?>AB===?BB;>>@;;:=:@<>>?AAAA?
@ATNG8:02074:02628
GATGGTAGTAGTACACTAGTCATACCAGAAGATCAGGAACTCTAGAAGAATTCAGATTTTTAACGCGAGAGTAAACGTAAAAAGAAGGTTTTACAAGACTCACGTTAACAATATTGCAGCAGTACGCACACAATCGAAGCGCAGTAAGGATGGCTAGTGTAACTAGCAAGAATACCACGAAAGCAAGAAAAAGAAGTACGCTATTAACTATTAACGTACCTGTCTCTTCCGAAACGAATGAGTACTGTATCTATGTGTGCGCTACCATCGTTCCTTCTGAGTCT
+
BCBC?CCCBBCCDCCCCCBBBCCCC?CCCACCCC@B?B>BBCDCCB@BB?B?@@@<?>??.?@BBBCCBBBCCC>BBBCCCD5CD=@5;;:.;BC@HCBBCDDDD?C?AA>@BB>BBBABCCCCCCCCCCBB?CBBC@AABBBBBB<A=@996:A@AAAAB@CBBAAB?CC?AAB?@@8882:?<988888(8@:>;;;@@@A@<@:==AA<A=AABAA>ACBBBCC=B>BCB<B>><>BBCCCBBBBBBB>>>AB???>>>@AA<A@A@@:>5:187=:99>?
@ATNG8:02079:02650
GATGGTAGTATCTGCACACTCTGTCCAGAAGATCAGGAACTCTAGAAGAATTCAGATTTTTAACACGAGAGTAAACGTAAAAAGAAGGTTTTACAAGACTCACGTTAACAATATTGCAGCAGTACGCACACAATCGAAGCGCAGTAAGGATGGCTAGTGTAACTAGCAAGAATACCACGAAAAGCAAGAAAAAAGAAGTACGCTATTAACTATTAACGTACCTGTCTCTTCCGAAACGAATGAGTACTACTCTCAGAGACACACTACCATCGTTCCTTCTGAGTCT
+
9:9@9=9999@;;<><BA@;966@B>CEE@CCCB@@?@?AACAA??=>@?D=??????>?.?9??A999A@CBE>ABBBCCC1?@;=299:49AA>AA;>;>959658@>9BBE899BAAAABCC<;;B>@>9;;9924<8::;8830:@00+/;=:??BB>BBABCC@AA>AKD>@@>;;;0;;;8@AAAAA':9355257:??A<@9@@AB<@<>=BBB?@@@ABAA=?=@BD>BBB?BBBBBBBBBBC>>>??ABBB@@?@A>>:>A=;:5:4:4;;;:;;==
@ATNG8:02079:02654
GATGGTAGATACTCGCTGATACACCCAGAAGATCAGGAACTCTAGAAGAATTCAGATTTTTAACACGAGAGTAAACGTAAAAAGAAGGTTTTACAAGACTCACGTTAACAATATTGCAGCAGTACGCACACAATCGAAGCGCAGTAAGGATGGCTAGTGTAACTAGCAAGAATACCACTAAAGCAAGAAAAAGAAGTACGCTATTAACTATTAACGTACCTGTCTCTTCCGAAACGAATGAGTACTATAGACTATCTGAGACTACCATCGTTCCTTCTGAGTCT
+
9:;A@AEEBBAAAA;@;59@ABADD>BBB=@>>===4>8B?@AAAB?BC?B>A@@@@@>?,@37/5////.556.6244444$4949.555&555.5==?@>>?>9=9<<7:>::;>8455;===>><@;;C?@;::@C:88B@AA9@;>99.4@<@?<;C>BBBB=C@BB?BA?;??:?:8::>;@;<<=/<<399<<?=>@@<@<@@<<9;9==;;;=?@???==9<8;<?9?9878<>?BBBBAAAA@??97???@@AABCC>BBBAA=A?A5::??==??
@ATNG8:02080:02659
GATGGTAGGCGACATACATACGCGCCAGAAGATCAGGAACTCTAGAAGAATTCATGAATTTTTAACACGAGAGTAAACGTAAAAAGAGGTTTTACAAGACTCACGTTAACAATATTGCAGCAGTACGCACACAATCGAAGCGCAGTAAGGATGGCTAGTGTAACTAGCAAGAATACCACGAAAGCAAGAAAAAGAAGTACGCTATTAACTATTAACGTACCTGTCTCTTCCGAAACGAATGAGTACGATGAGATCTCGTGTGCTACCATCGTTCCTTCTGAGTCT
+
55<<8;<@5;;556;;;<BD99;;=6959.5595443937//////)/6)3-33333,3333$3177333333766.../8888'///4:::///=59655532--(-(-727784788=BCCDCCDCCBBBB?A@@@<@BABCB@@<A@B;;7;BCBBBCDACBBC;:8:C?AA@=>?>A@288829?A?A3@<4:888@@AAB=A7;;==5:5;=;;;@AA@AAAA5;5;@@9?;;69=@@BBCCCEBBAA:::@@???;;:==:=877>8;6;2777<=77:
@ATNG8:02082:02637
GATGGTAGGCGTGTGAGAGTCTGCCCCAGAAAGATCAGGAAACTCTAGAAGAATTCAGATTTTTTAACACGAGAGTAAACGTAAAAAAGAAGGTTTTCAAGACTCACGTAACAATATTGCAGCAGTACGCACACAATCGAAGGCAGTAAGGATGGCTAGTGTAACTAGCAAGAATACCACGAAGCAAGAAAAGAAGTACGCTATTAACTATTAACGTACCTGTCTCTTCCGAAACGAATGAGTACCTCTCAGACGCTCGTCCTTACCATCGTTCCTTCTGAGTCT
+
6;;@8=5605556>CBBBDBBBBBBC3A;95)5:5;:>4;;)488895525<:?:CA>998773#31333;<:888;;2:444DDDE)AA=>1887'5;38//-----...330556168755555565<;;;<<6<<9:5;;>>>@C=@;?8718>>>A>?>188;:=<6<=::;;<>::=6///6////*5:6;AAA:::=@:=:>CAA=@<@?@?@=?A>>>@D<@<@BA5=8918?@@>>>;>>ABA?:::?;;867)/*/>5::;=B=D<@:>=A??899
@ATNG8:02084:02638
GATGGTAGGCACTGCGCACACATCCCAGAAGATCAGGAACTCTAGAAGAATTCAGATTTTTAACACGAGAGTAAACGTAAAAAGAAGGTTTTACAAGACTCACGTTAACAATATTGCAGCAGTACGCACACAATCGAAGCGCAGTAAGGATGGCTAGTGTAACTAGCAAGAATACCACGAAAGCAAGAAAAAGAAGTACGCTATTAACTATTAACGTACCTGTCTCTTCCGAAACGAATGAGTACTGTATCTATGTGTGCGCTATCGTTCCTTCTGAGTCT
+
@BAC?CCC?BDCCEABBB;;;BBBD>BCD@CCCCAA>A@CCCDBBB?AA?C@CBA????@2A@CCDCCAABBBB>BBBBBBB5BC>B5;;;.<CEAKBBBCCBBB@B@BB?@@A>BABBCCCGCCBBBCDBC@CBBB@BBBBBBBB>B@D9:::CBBBDDC?AABBBB?BB>B>?8=?999+9:9888889(7=:A;;;AAAA@:>;>?DD7;7;?BBC@CCCCCBB=@=?><6=994:??BBBBBBAAAA999B===@>>>BBB@?B?B?B?BBCBBA@A
@ATNG8:02088:02656
GATGGTAGAGAGAGCTCTCTCATCGTACTCATTCGTTTCGGAAGAGACAGGTACGTTAATAGTTAATAGCGTACTTCTTTTTCTTGCTTTCGTGGTATTCTTGCTGTTACACTAGCCATCCTTACTGCGCTTCGATTGTGTGCGTACTGCTGCAATATTGTTAACGTGAGTCTTGTAAAACCTTCTTTTTACGTTTTACTCTCGTGTAAAAATCTTGAATTCTTCTAGAGTTCCTGATCTTCTGGTGTCTGATCTGTATCACTACCATCGTTCCTTCTGAGTCT
+
;5:>9=ACDDDDDDCABBBBBBCBEGCDEDBB@BBBB<AC?BAFABBCAA>ABBBC?B?BCCB?B?BBBBBCBBB?BBBBB2A=:>888,6@@A>BBB?AC=A:86<6=<====@@<??A<A=>>>@@A@@<>>==7;;A@??@A@@@>>>@>>7;=>=>?9><A=<=@A@::5;;;=>3>:=:8////(/<////(//6688==<8////$../(-7292//*/;99=>B=B8;;===>;>?F7;;>>>?BB@??=>>BA>>>B==;;;B=B<A8;:=?>:;:
@ATNG8:02089:02658
GATGGTAGCGCGACGAGCGTAGACCCAGAAGATCAGGAACTCTAGAAGAATTCAGATTTTTAACACGAGAGTAAACGTAAAAAGAAGGTTTTACAAGACTCACGTTTAACAATATTGCAGCAGTACGCACACAATCGAAGCGCAGTAAGGATGGCTAGTGTAACTAGCAAGAATACCACGAAAGCAAGAAAAAAGAAGTACGCTATTAACTATTAACGTACCTGTCTCTTCCGAAACGAATGAGTACAGAGAGTACGATATGTCTACCATCGTTCCTTCTGAGTCT
+
99//)//455566>??;666>=<<<6:::7596;::7<045:;:9=63/*/3///6699:)=178:::7;///;296/////$5>9@:>>>2?CC@C@;?>=;499)9299;?>?8==::;969BCCCBBBCC@CBCD?BAB:::::=@<A;;6:C?>?A>?99:9@BC?CB?BBC?CBB@@9@9:38:::::&:;6665;@8::=4947=>><A=AACBB=@@@@@??;?;;;=5=00,00::;?@?ABBBBBBBBB??:?>;;;=5:::::1818077565///
@ATNG8:02044:02704
GATGGTAGGAGACACGTCGCACACGTATCATTCGTTTCGGAAGAGACAGGTACGTTAATAGTTAATAGCGTACTTCTTTTTCTTGCTTTCGTGGTATTCTTGCTAGTTACACTAGCCATCCTTACTGCGCTTCGATTGTGTGCGTACTGCTGCAATATTGTTAACGTGAGTCTTGTAAAACCTTCTTTTTACGTTTACTCTCGTGTTAAAAATCTGAATTCTTCTAGAGTTCCTGATCTTCTGGTGTCTGATCTGTATCACTACCATCGTTCCTTCTGAGTCT
+
@?BCHCBB?CDCDDEGCBBCCCCCCBBBCA@?@CDE@@@>@@CDDCCCC@CBBBB?B>AABB@C?BBBBBCCCC@BBB@@1??<;>>>4@B==<>AB?@B?B@BCB@<?@AADDAA8???;A<A?@9;<::49A@@<@@AAA>><>>??A;<<>8:::6;B=A<ACCA@@@>><>=>ED5B;A:>>AAA/>@@@F9?==:::=>6536AAA/?@@AD:=8>A=A>?@AAB<?<>???8:8:BD=@>>=??AAA?>>>>>@@@>><>??AA<><><===AAAAA
@ATNG8:02051:02699
GATGGTAGCGCACACATAGATACAGTACTCATTCGTTTCGGAAGAGACAGGTACGTTAATAGTTAATAGCGTACTTCTTTTTCTTGCTTTCGTGGTATTCTTGCTAGTTACACTAGCCATCCTTACTGCGCTTCGATTGTGTGCGTACTGCTGCAATATTGTTAACGTGAGTCTTGTAAAACCTTCTTTTTACGTTTACTCTCGTGTTAAAAATCTGAATTCTTCTAGAGTTCCTGATCTTCTGGTCTACTACACTGTACTCTACCATCGTTCCTTCTGAGTCT
+
4;<<9=@CCCCCCCCCDDDCCBBBBBCCCCDC>BBBB>BGADAAABBDCD@CCCBB@B?BBBB@C@BBCBCBBBD>AAEFD1::?BBCD?C@AC@CCC=AA8;;C@@AACCICGECC@BCD@B@CAAABCCCADCCB?BBCBCBBBBBBCBBCCC?B@@=@D?B?BAB@AADCC<@;;;;.;>C@CECCD5BC@@@;@CBBDCABCCACKIJ3CCCHHAC?BB=@@A@@@B?B?CA@AA?4;;;7;CEFCCCCCCBCC;<;CCCC@A@@BC?B@B?BCAAABA@
@ATNG8:02057:02679
GATGGTAGTCTCAGATAGTCTATAGTACTCATTCGTTTCGGAAGAGACAGGTACGTTAATAGTTTAATATCGTACTTCTTTTTCTTGCTTTCGTGGTATTCTTGCTAGTTACACTAGCCATCCTTACTGCGCTTCGATTGTGTGCGTACTGCTGCAATATTGTTAACGTGAGTCTTGTAAAACCTTCTTTTACGTTTACTCTCGTGTTAAAATCTGATTCTTCTAGAGTTCCTGATCTTCTGGGTCTCTCTCTCACGCACTACCATCGTTCCTTCTGAGTCT
+
<@B>;;;;==>>>>A=99///98:=>DA?@:;04<=@>=A@CACABBBBB7?;::::>:@=798(4.9455<=<<<343333$3899=CA8846?4>;<49;2595>>>9?=@@?;<<59>@4969BEBGCCC@CDDD@BBBBB@999994454894:;:5;;-3-3899;<:<<.55555&5.5.5555'5999>266;;=<5555.444&4/////39;7<<==<<<9<:<==<;:::399,559>?@@9:9>>@@AB@@@<??AAA5:59=998BBABB
@ATNG8:02057:02703
GATGGTAGGCGTGTGAGAGTCTGCCCAGAAGATCAGGAACTCTAGAAGAATTCAGATTTTTAACACGAGAGTAAACGTAAAAAGAAGGTTTTACAAGACTCACGTTAACAATATTGCAGCAGTACGCACACAATCGAAGCGCAGTAAGGATGGCTAGTGTAACTAGCAAGAATACCACGAAAGCAAGAAAAAGAAGTACGCTATTAACTATTAACGTACCTGTCCCTTCCGAAACGAATGAGTACGATGAGATCTCGTGTGCTACCATCGTTCCTTCTGAGTCT
+
BBBC?DCC?CBCCBCCBBCBCC;<926CEACCBC:96:<@@BBBCC@BB?B@CBAAABBB3B?CCBBBCCDBBB9<<99888(9A;=4;;;/:<>7??;;;>>?>;>=AA=BBA:>=@@AAAAA>>>@><<<;AAAA;?<<;@955.7<>?@=AAA>AAAA;@@@@>>;>A;>>>;??777099<<@BDDD/==:=AAAAAA>>;A;===?=A=@@>>?9>A>>>4>;A;>>>6=>?<@A???@@::;;::AA?@?@@@@???>><>@BBB>B?>=><><>?::
@ATNG8:02060:02686
GATGGTAGCGCGACGAGCGTAGACCCAGAAGATCAGGAACTCTAGAAGAATTCAGATTTTTAACACGAGAGTAAACGTAAAAAGAAGGTTTTACAAGACTCACGTTAACAATATTGCAGCAGTACGCACACAATCGAAGCGCAGTAAGGATGGCTAGTGTAACTAGCAAGAATACCACGAAAGCAAGAAAAAGAAGTACGCTATTAACTATTAACGTACCTGTCTCTTCCGAAACGAATGAGTACGTGTGCGCGTGTCTCCTACCATCGTTCCTTCTGAGTCT
+
:5669==<A=BBCEFEECBBBCBBD<BBB?ABBB;:6;=????B@A;AA0000@>:????1>?CBBACCCCBBC=@:A@BBB2BC@C?BBB9CCCACBA@CCCDC?B?BC@CBB@BBBBCCCCCCECBBBCC?CBBB?C@A@BBBB?B?BA@?ADEECCBB?BBBBBB@CD@>>?;?><><+99:988888(8>9@;;;AABBA;?;?@@B7;7;ABBA?BAAAAAA?A????:?AB>??@BBBBBBBACA@@?AAAAAA<;;;<;;;@B?B?B@CBBBBAAA
@ATNG8:02061:02683
GATGGTAGTGTCATATGAGAGTGTGTACTCATTCGTTTCGGAAGAGACAGGTACGTTAATAGTTAATAGCGTACTTCTTTTTCTTGCTTTCGTGGTATTCTTGCTAGTTACACTAGCCATCCTTACTGCGCTTCGATTGTGTGCGTACTGCTGCAATATTGTTAACGTGAGTCTTGTAAAACCTTCTTTTTACGTTTACTCTCGTGTTAAAAATCTGAATTCTTCTAGAGTTCCTGATCTTCTGGGATGTGTGCGCAGTGCCTACCATCGTTCCTTCTGAGTCT
+
BBCB?CCCCBBBEGJDCBBBBBBCCAABBD@@=?9996;A=B?BCFHDBB?BCCCC?A?ABCC?C?BABCCCC@@;@?>?>1?A?BBDD>CBBC=@AB?BB?BACCDCACCCCBBBCACBB@B@BBBBBCCC@CBBB?BAAACBBBCBBBBAA@A=A::6:?=?=@AABABBBA?ABAAA:A?D=@@@@>,>?@@@<@BBBCCCCCC?BBBC2BBBCHACACB@CBCCBBA?D@B@@BBE@CBBB:@999BABBCCDCCCC@BBBACCCBD@C@C@CCCCCCBB
@ATNG8:02063:02687
GATGGTAGTAGTACACTAGTCATACCAGAAGATCAGGAACTCTAGAAGAATTCAGATTTTTAACACGAGAGTAAACGTAAAAAGAAGGTTTTACAAGACTCACGTTAACAATATTGCAGCAGTACGCACACAATCGAAGCGCAGTAAGGATGGCTAGTGTAACTAGCAAGAATACCACGAAAGCAAGAAAAAGAAGTACGCTATTAACTATTAACGTACCTGTCTCTTCCGAAACGAATGAGTACTACTCTCAGAGACACACTACCATCGTTCCTTCTGAGTCT
+
A@;98:=BBCBBCFCCCCCCCC@@@ACBB@BCAAAA>A?BBCCBBB@BC@C@BAABADDD2C=@@CCCBAACBB;A@ACDDD2BB?B6;;:6<CB@BA@ACDDBB@C?CD?CCC=@?AACCDDCECCBBCBB>BDDD?ABBBBBAA=B@DBB?ABBCBCBB<ACCCCA>BC>@@@;?>899+:=::89888(8>:A;;;AAAAA<>:>?AA;>;>BC?@=@CA@?BB<A>ADD>BBB?BCCBBBBBBBBBBBBBBB@AAAAAADD<AAA@@<@:?5::=:::::
@ATNG8:02063:02695
GATGGTAGGACGAGCGTCTGAGAGGTACTCATTCGTTTCGGAAGAGACAGGTACGTTAATAGTTAATAGCGTACTTCTTTTTCTTGCTTTCGTGGTATTCTTGCTAGTTACACTAGCCATCCTTACTGCGCTTCGATTGTGTGCGTACTGCTGCAATATTGTTAACGTGAGTCTTGTAAAACCTTCTTTTTACGTTTACTCTCGTGTTAAAAATCTGAATTCTTCTAGAGTTCCTGATCTTCTGGGTGCGCTACAGTCTCTCTACCATCGTTCCTTCTGAGTCT
+
79/0*5:>7BB;66<;;;@AAABBACCDEC<;9;A@B=AA>@@CCDCBBB@CCB:;4;=AAAB>DECBCCCBBBB>BBDDE5DC@DCCC>;;;B@BCE?AA@CDCEDCACBCCBBBD>BBC@B=BA:;;A@@=@BCB@CCBBCCCCBBBBCCCCB?CCC@BB?B=??AAA@A@C?BBBBA3@5;5;;AAB2BBCBC7<;AAAABBBB5;;;;*:?@@B@C?CC@DDCCCA@=@?CCBBCB>B9;;0;<;<;CDDDFGGDBBCBDD7;;;;B=A<A@CBCBDBBC
@ATNG8:02065:02673
GATGGTAGAGTACAGTGTAGTAGACCAGAAGATCAGGAACTCTAGAAGAATTCAGATTTTTAACACGAGAGTAAACGTAAAAAGAAGGTTTTACAAGACTCACGTTAACAATATTGCAGCAGTACGCACACAATCGATGCGCAGTAAGGATGGCTAGTGTAACTAGCAAGAATACCACGAAAGCAAGAAAAAGAAGTACGCTATTAACTATTAACGTACCTGTCTCTTCCGAAACGAATGAGTACACACTCTCATATGACACTACCATCGTTCCTTCTGAGTCT
+
;69B@CDBBBCCCCCBBBDCDDCAA?BCC?BBBABB?B?BBBBBBB>BB>B?BBAAAAAC2C?AABBBBBBBDF??;@BBAA2AA>A5;;;*9AA=BBBBCCCBB@B@DH@CBC?BBBCCEFCCCBBCCCBB@BBBBBBAAABBBD?B@BA@>?B=>=BA@=ABBBBB@AA<>;;4:<:::/988/8<:<;.8@38///@@@@?<@;>>>?7;7;@DDCABBBBA@@<@>ABC=D?@>@BCCCCCCCBAABCBBBBBBCCCDBBB?BABBDAD@B=@?BAAAAA
@ATNG8:02070:02704
GATGGTAGGACGAGGTCTGAGAGGTACTCATTCGTTTCGGAAGAGACAGGTACGTTAATAGTTAATAGCGTACTTCTTTTTCTTGCTTTCGTGGTATTCTTGCTAGTTACACTAGCCATCCTTACTGCGCTTCGATTGTGTGCGTACTGCTGCAATATTGTTAACGTGAGTCTTGTAAAACCTTCTTTTTACGTTTACTCTCGTGTTAAAAATCTGAATTCTTCTAGAGTTCCTGATCTTCTGGGTCTACGCTCGTCGCGCTACCATCGTTCCTTCTGAGTCT
+
@?DB?CBB@BCCCC@BBBCDECC?ABACCAA>@CBB>AA?A?AAA@ACC?CDB@@=A??>>>;??B?CBB>BBA<77777(9A>AABB=BBCD>BBB?A?:<<>:=?;>@@>>=@A>BBB=@=@BBBB?==;A>>>8<=??@>?>>=<>>@@;;7>AA:@?:;:>AAA@@???<@@@@?2?9=:=>BBB/B?@@@9@;:8AAA@7707887$29:==8=7:?<@CECABB<>;>BBABB@BBBB>BBBBB@@@>@<;<8;:ABC@C@AAB?B?A?CCCBB>>>
@ATNG8:02072:02667
GATGGTAGTACATGATAGACGACACCAGAAGATCAGGAACTCTAGAAGAATCAGATTTTCAACACGAGAGTAAACGTAAAAAGAAGGTTTTACAAGACTCACGTTAACAATATTGCAGCAGTACGCACACAATCAAGCGCAGTAAGGATGGCTAGTGTAACTAGCAAGAATAGCACGAAAGCAAGAAAAGAAGTACGCTATTAACTATTAACGTACCTGTCTCTTCCGAAACGATGAGTACCTCTCAGACGCTCGTCCTACCATCGTTCCTTCTGAGTCT
+
ACCB?CCABBCBB;;9;@@@BA@;;.555.55;::<7<7555//-5(--(--//5<?@2@@<<<ACCCC?=B@8A>95555$5949.959&5<<.555499444.4.382833-33335<====??=BBCD@CCB=<?::::::575;//)/:////557:88:33-33288;=;;333(333,3333&33,372559;;<7<9>>>=8<754554.4;::;;96:+/0:1//////77786::;:::::93..---2,,,,,--372:8<9<>>=5555
@ATNG8:02078:02697
GATGGTAGGACGAGCTTCTGAGAGGTACTCATCGTTTCGGAAGAGACAGGTACGTTAATAGTTAATAGCGTACTTCTTTTTCTTGCTTTCGTGGTATTCTTGCTAGTTACACTAGCCATCCTTACTGCGCTTCGATTGTGTGCGTACTGCTGCAATATTGTTAACGTGAGTCTTGTAAAACCTTCTTTTACGTTTACTCTCGTGTTAAAAATCTGAATTCTTCTAGAGTTCCTGATCTTCTGGGCTGCGCTGATATGCGCTACCATCGTTCCTTCTGAGTCT
+
AAAC?CAB?CCCCDBB9BBBBBCKADCBCCCBBCCC>CC?C?CCCCCCC@BBAAA>A>ABBB@C?BBBBBBBC=637989'8:1:9=96<AAA9?>>;?B?BBB??@:>>>>?B>=:=AA;><>???>=>B<A>>?=D???AA???A???????;===8==8=:>==>>>>??=?>>>>2=9=87666(8@@@A588>=<=>=::18888(8==>B=F<==:=AAA>;:7;8==>A@>8966606///;;77;?@@B===<//-/98@@1;8;:=>BB>>><
@ATNG8:02082:02669
GATGGTAGCTCGCTGATGATATCTCCAGAAGATCAGGAACTCTAGAAGAATTCAGATTTTTAACACGAGAGTAAACGTAAAAAGAAGGTTTACAAGACTCACGTTAACAATATTGCAGCAGTACGCACACGATCGAAGCGCAGTAAGGATGGCTAGTGTAACTAGCAAGAATACCACGAAAGCAAGAAAAAGAAGTACGCTATTAACTATTAACGTACCTGTCTCTTCCGAAACGAATGAGTACATAGATATACGTATAGCTACCATCGTTCCTTCTGAGTCT
+
@BCC@CCCCC@CDFCBBBCCDCCCC?BBB=CECC@@=@<?@@AAA@?BB>A>ABBBBBBB3B?ABCCCAA@??>8@=??@@?0@@=B5;;09AA8<666999@B<@>AE@CDC>@@CBCABBBAACBB;;;AABAA=A?BBABBB?B?BBB@CBBDBCAA>ABBA@@<??3:9=9<?999,7;<8<999<.8=5<///@=A=?1837<=>:?;>?BAA>A<;;@BB>A>ACD>CCC?;::BCCBAACC99:C@888BDA?<<=@;>885<=?=A7B?A:;;>=
@ATNG8:02086:02684
GATGGTAGCGAGCGAGTGTGTATACCAGAAGATCAGGAACTCTAGAAGAATTCAGATTTTTAACACGAGAGTAAACGTAAAAAGAAGGTTTTACAAGACTCACGTTAACAATATTGCAGCAGTACGCACACAATCGAAGCGCAGTAAGGATGGCTAGTGTAACTAGCAAGAATACCACGAAAGCAAGAAAAAGAAGTACGCTATTAACTATTAACGTACCTGTCTCTTCCGAAACGAATGAGTACGTGTGCGACGTGTCTCCTACCATCGTTCCTTCTGTCT
+
BBCC@CCCCCCCBBBBCBDCCCBBB?BBC@BBBB@@>@?BBCBBBB>BB<@<@BCCCCCC5C@CCCCCCCCBBB>CBBBCCC1CD@C@CCC;CGCBA@ACCCEBA?C@CC>BBB<@@B@ABBACCCDDDCCB@CCDD?B@AABBBB?C@DBB>ACBCCCDC@AAAAAA?CC?B@B=@A99929>>;::999(8@<>99:BA@@B<?<?AAA;>;>ACBB@BDBBABB?C?CDD>C@@=@BEBBBB=>>CB@???AAABBBB@<@??B>;;A@C>A>AAB@@@
@ATNG8:02087:02679
GATGGTAGTATCTGCACACTCTGTCCAGAAGATCAGGAACTCTAGAAGAATTCAGATTTTTAACACGAGAGTAAACGTAAAAAGAAGGTTTTACAAGACTCACGTTAACAATATTGCAGCAGTACGCACACAATCGAAGCGCAGTAAGGATGGCTAGTGTAACTAGCAAGAATACCACGAAAGCAAGAAAAAGAAGTACGCTATTAACTATTAACGTACCTGTCTCTTCCGAAACGAATGAGTACACACTCTCATATGACACTACCATCGTTCCTTCTGAGTCT
+
;<BC@CCCCBABCGGCBBCBBBCBB?BCC@CCCBBB=A<@@BBBBB?BB>C@BBBBBCCC3A?CCCCCA@ACCC>BBBBBBB2AA>A4;;;*9;<9><<<>?==A@D@CC?CBC=??AABDDCCACDDDBAB?CCBB?BA@@AAAB=B?BBB@BDCCCAAA?CBBBBB@BB?BBA=@@>>>8>==;88888(7=8>=>=BCCCB<@9=>BE7;7;@CBC@BBBBAA@;@=@??8@@A>ABBBCAAACCAAACA>>>>ABCCCBBB?CBBBC?B?B>A@BAA?>>
@ATNG8:02087:02686
GATGGTAGTACATGATAGACGACACAGAAGATCAGGAACTCTAGAAGAATTCAGATTTTTAACACGAGAGTAAACGTAAAAAGAAGGTTTTACAAGACTCACGTTAACAATATTGCAGCAGTACGCACACAATCGAAGCGCAGTAAGGATGGCTAGTGTAACTAGCAAGAATACCACGAAAGCAAGAAAAAAGAAGTACGCTATTAACTATTAACGTACCTGTCTCTTCCGAAACGAATGAGTACGATGAGATCTCGTGTGCTACCATCGTTCCTTCTGAGTCT
+
BBBB?CDCBBBB:99B@?BCAAABBCEDACCCBCB7;79;;;;:>9:?=?>@?@ABCCC1D=AAABBBC;;;F?A@ACCCC0BB9;8;DD4BAA=@BBABBC;;8;@BB?BBF=??CBCCBBCDBBBFBDBAHDBB@CBCCCA@A@CAECC?CDCBBBBB@AAACBB@BB?BBB?AB99929==8?AAAAA&;;500/0?>=AA5735>>C;@<==BECAGG@@ABB?A>?AD<@@C>@?ABBB???ABA:::@@???AAA==??=@@AAC@C?@388:;:<==
@ATNG8:02088:02670
GATGGTAGCGAGCGAGTGTGTATACCAGAAGATCAGGAACTCTAGAAGAATTCAGATTTTTAACACGAGAGTAAACGTAAAAAGAAGGTTTTACAAGACTCACGTTAACAATATTGCAGCAGTACGCACACAATCGAAGCGCAGTAAGGATGCTAGTGTAACTAGCAAGAATACCACGAAAGCAAGAAAAAGAAGTACGCTTTTAACTATTAACGTACCTGTCTCTTCCGAAACGAATGAGTACGAGAGTCAGAGCAGAGCTACCATCGTTCCTTCTGAGTCT
+
;??@?BBCCCCB<@<??>@CCCCCFADCB?BCBAAA<?9=??BBBF@AA>A=@A<<=@CC5C?CCEFCCCBBBD>CA@@@@@0AA>B<AAA9ACC@BAA@ABC@@>A@CE?AAC?BBAACCBBCCCCCCCCC@CCAA>??BBBBBB@C?@9:9@@BBBDC@BCBBBB@BC>BAD@BBA@@:@>>;99998(:A=A?@?C@@@@6A<?>>>;>;>@>>>=@@@??AC<@;@@B9A;;5675<<>>>CBA;::A???AAA<<<@BB:<<==D<@<@7;9??<666
@ATNG8:02091:02671
GATGGTAGGTGCACATGAGTGTATCCAGAAGATCAGGAACTCTAGAAGAATTCAGATTTTTAACACGAGAGTAAACGTAAAAAGAAGGTTTTACAAGACTCACGTTAACAATATTGCAGCAGTACGCACACAATCGAAGCGCAGTAAGGATGGCTAGTGTAACTAGCAAGAATACCACGAAAGCAAGAAAAAGAAGTACGCTATTAACTATTAACGTACCTGTCTCTTCCGAAACGAATGAGTACCTCTCAGACGCTCGTCCTACCATCGTTCCTTCTGAGTCT
+
ABBB?BCC@BBBCCCBBCDDCBACC@C>>?=BCC??<?@BBDCCCC@DD?B?BDDCCBBB1C?CCBBBCCCCCC>CA>>===,>@;?4:;:.;@A=AA@BFDCBB?B>AB>B@B>AABBCCCCCDCCCBBBD?CCCC?BAABAABB?C?CCC?BAADCCA??AAAAAA>BB>BB@;>>;<;3=>>;98888(8@:C;;;@A@AA;><>???;>;>ACBB?BCBBABB?B?BCD=B@A>ADBBCBB?@@@BBBBBBCBCCB@;<<==@@>=B?B@D@CCDBBA@A
@ATNG8:02091:02701
GATGGTAGGCGTGTGAGAGTCTGCCCAGAAGATCAGGAACTCTAGAAGAATTCAGATTTTTAACACGAGAGTAAACGTAAAAAGAAGGTTTTACAAGACTCACGTTAACAATATTGCAGCAGTACGCACACAATCGAAGCGCAGTAAGGATGGCTAGTGTAACTAGCAAGAATACCACGAAAGCAAGAAAAAGAAGTACGCTATTAACTATTAACGTACCTGTCTCTTCCGAAACGAATGAGTACGATGAGAGAGCTCTCTCTACATCGTTCCTTCTGAGTCT
+
@<@B?CBB?BBBCBCBDCCCCCCCF<ABDBCBBC@A>A?BCDCBCC???<?=@AAABBBB3B@BBBBBBCBBBF>B@?????.<@<@1888(7::1;>=>?C>=<1818?=BCB=A=<=B@@@AAAAA=<::5:@@@=@A@@>>>A;>;>??;@@==<ADD<??A@@@<AA=A>>189:::/8986>A?AA/8959@=@=>=??:>;>::;=?<?BAAA<@@@ABAA;A<@@D9>;:5;==;;;BBB888B@@?>>=====;=///<;661;;>=C>>>ABA>
@ATNG8:02046:02719
GATGGTAGAGTATCATGTTTATCTCCAGAAGATCAGGAACTCTAGAAGAATTCAGATTTTTAACACGAGAGTAAACGTAAAAAGAAGGTTTTACAAGACTCACGTTAACAATATTGCAGCAGTACGCACACAATCGAAGCGCAGTAAGGATGGCTAGTGTAACTAGCAAGAATACCACGAAAGCAAGAAAAAGAAGTACGCTATTAACTATTAACGTACCTGTCTCTTCCGAAACGAATGAGTACGTGTGACGTACGTGAGCTACCATCGTTCCTTCTGAGTCT
+
A<AC@DCCC@BCDCA9;;A;@BBBE@CCC?CBAA??<@?AABBBBB@AA>@>BBBBBBBB3B?CCA@BBBCBBB>BBCDCDC5A@;A5;;;6;CJAHCCCDFDBC>C?CB@CBB?BBBBBCCCCCCDD@@?C@CAAA@CABABBBB@C@C??>ACDDDCCC?AAAAA@?CC?CBB>A@@AA8?>@<:8888(9=:>>>>@@AAA;@;@AAB<A<>>BBA=A@@@=@A4:7:CA:C::9:BABBBBBBBBBBBBCDDBBB???CBE?BBBCD@C>A?CCB??A78
@ATNG8:02048:02710
GATGGTAGCTCACGTACGTCACACGTACTCATTCGTTTCGGAAGAGACAGGTACGTTAATAGTTAATAGCGTACTTCTTTTTCTTGCTTTCGTGGTATTCTTGCTAGTTACACTAGCCATCCTTACTGCGCTTCGATTGTGTGCGTACTGCTGCAATATTGTTAACGTGAGTCTTGTAAAACCTTCTTTTTACGTTTACTCTCGTGTAAAAATCTGAATTCTTCTAGAGTTCCTGATCTTCTGGCGCTCTTCACGTCTGCTACCATCGTTCCCTTTCTGAGTCT
+
<6=A?CABBBCCCCBCCCCCBBBCDDCCCCAB?ACCC>BB?B?BBBCDBB=BBBAA?A?AAAA?A>AAAAAABBC>A@@??1??;@=>>7>BBB=@CC?BB<@@@BCB?A===>>>>7==>9A;>>?A@===9>???9>>>A><<;AAAC<<>AA;<=<:;;7;;A?>>>>??D=A@@@@3@:><>9===,;9966(,,,,,,57-/.;;;)668::5:3;;9>??@===<@7:;???@7;;B=A===63-39---;=;;9@@<@@??>8=<.::/:<<99773
@ATNG8:02049:02726
GATGGTAGAGTACAGTGTAGTAGACCAGAAGATCAGGAACTCTAGAAGAATTCAGATTTTTAACACGAGAGTAAACGTAAAAAGAAGGTTTTACAAGACTCACGTTAACAATATTGCAGCAGTACGCACACAATCGAAGCGCAGTAAGGATGGCTAGTGTAACTAGCAAGAATACCACGAAAGCAAGAAAAAGAAGTACGCTATTAACTATTAACGTACCTGTCTCTTCCGAAACGAATGAGTACTACTCTCAGAGACACACTACCATCGTTCCTTCTTAGTCT
+
BBBI@CCCBABACCCBBBDCCCBBC@CDC@@@AA::7;?AABBBBB?BC?B>BB@>>>?@2@?DA9:8CA??BB<@7BCCCC3CB=@29::&5@@=BA@@AAAAB@B@CD@BBB=??AACBBCCGDBBBBBB=A?;;5;==?@C9:6;=@;;49>>=?A>?=?BBABB@BB?BCB@BBBBC:A??:;;>>>/?A<@>>>AAA==8<8====:>9=>@;;6;;;;@CB;?=?AA=ABB>BAACBBBBBBBCBBBCBBB>A?8:8>>;=?9//(/)/)//(/<66:
@ATNG8:02055:02712
GATGGTAGAGAGACTGTAGCGCACCCAGAAGATCAGGAACTCTAGAAGAATTCAGATTTTTAACACGAGAGTAAACGTAAAAAGAAGGTTTTACAAGACTCACGTTAACATTATTGCAGCAGTACGCACACAATCGAAGCGCAGTAAGGATGGCTAGTGTAACTAGCAAGAATACCACGAAAGCAAGAAAAAGAAGTACGCTATTAACTATTAACGTACCTGTCTCTTCCGAAACGAATGAGTACGAGAGTCAGAGCAGAGCTACCATCGTTCCTTCTGAGTCT
+
@:@B@DCCCDCCCCCCCCCBDDCBB=?@@@CCC@@@>?<?AA??@B?BB?A=??=>==>=,?<ABBBBBBCDCC=@@BCCCD5BA=A5;;;6;CCBCBBCDCCCC@C?BBB@CC<?>BBCCCCCCCDCCCCC?CCCD>A@BBBBBB>B?B??>@CCCCBCC?ACACBB@BB?BBA=AA999+9>>;:::;;+;A=A>==AA@@@<?<?@CB:>:>@B@A@BAAAABB?B?BFF>BBB?BBBCBBBAAABBB@BBBBCCC@>>=??<A>@>C;A9>7:9<>><;>
@ATNG8:02057:02751
GATAGCGCACACATAGATACAGTACTCATTCGTTTCGGAAGAGACAGGTACGTTAATAGTTAATAGCGTACTTCTTTTTCTTGCTTTCGTGGTATTCTTGCTAGTTACACTAGCCATCCTTACTGCGCTTCGATTGTGTGCGTACTGCTGCAATATTGTTAACGTGAGTCTTGTAAAACCTTCTTTTTACGTTTACTCTCGTGTTAAAAATCTGAATTCTTCTAGAGTTCCTGATCTTCTGGATAGCGACGCGATATACTACCATCGTTCCTTCTGAGTCT
+
;9;>@=BBCBCAAABBABBABCCBBBBAA>C?@@;AI@CACCA@;:68=B<BB@C@BB<<:D;BBBBB;;0>:00000)//)/9;;8?:@CACBC@BB9;;@@CDBEGCCCDDD?A@C@B@BCCCCCCB>BBBB@CCBBDCCCCBBBBCBCC>@@@?CC@G>AACCCCCDC>A;;;;.;5;>AABBB0BCDCD=C@@ABB;;;A4;;;;*;@@AC@BGEFABCCBBBD@B?BCDB@@<@@@=ACAAACCBBBAAACCBBB;;8;@??C?C>A;;;CBB@@@
@ATNG8:02063:02720
GATGGTAGTGTCAGTGCGCGTCGTCCAGAAGATCAGGAACTCTAGAAGAATTCAGATTTTTAACACGAGAGTAAACGTAAAAAGAAGGTTTTACTAGACTCACGTTAACAATATTGCAGCAGTACGCACACAATCGAAGCGCAGTAAGGATGGCTAGTGTAACTAGCAAGAATACCACGAAAGCAAGAAAAAAGAAGTACGCTATTAACTATTAACGTACCTGTCTCTTCCGAAACGAATGAGTACACATCGTCGTGTCGTGCTACCATCGTTCCTTCTGAGTCT
+
BABC@DBBCCDCCCCCBBC@:66@<?BCDACCCBBB@B>AACCCBB?BC@B@AAABCCDC2B?BBBCBBCBBA?8<<:;;;;*;B>B;@A@7AE@@@CCCCHBCB@CADDACCB@CBBCJCCCCCBBBCCCC?BBAA>@AAABBBB>A?C??=?CBBBBBB@BAAACC?BB?BCC=@>:::0;==9<<<<<<'8>66///==DED;>:?@@D<>;>?BBB>BCBCCBB@D?CCD>BBB>AACCAAABBBBABBCCCCCCCAAABBB>A@@@A>@>A?BAAABB>>
@ATNG8:02063:02735
GATGGTAGTGTGTCTCTGAGAGTAGTACTCAGTTCGTTTCGGAAGAGACAGGTACGTTAATAGTTAATAGCGTTCTTCTTTTTCTTGCTTTCGTGGTATTCTTGCTAGTTACACTAGCCATCCTTACTGCGCTTCGATTGTGTGCGTACTGCTGCAATATTGTTAACGTGAGTCTTGTAAAACCTTCTTTTTACGTTTACTCTCGTGTTAAAATCTGAATTCTTCTAGAGTTCCTGATCTTCTGGAGATACACATGATACTCTACCATCGTTCCTTCTGAGTCT
+
//99)////55=<<<<00/9;:95548:::0//1679905;5:=@;@;?>@8=966<8<9>>BB9?;><;;;=8;;:44444$4:5:344)4:994;A<8=>>CBBA@C?AAAB<:;B7:;D4906;=B969D6:95929AAA@@<<00000>=<<;?=?=@C@E?BBBBBBBCC=@;;;;-;>B<;;;;;*;;::A<@?BA@@??>?2959&5<<55155994;<;:;=>8>:965<>>466@:<<>A@>??00000;:00433-383357:6:8555<<<98
@ATNG8:02068:02743
GATGGTAGCGCACACATAGATACAGTACTCATTCGTTTCGGAAGAGACAGGTACGTTAATAGTTAATAGCGTACTTCTTTTTCTTGCTTTCGTGGTATTCTTGCTAGTTACACTAGCCATCCTTACTGCGCTTCGATTGTGTGCGTACTGCTGCAATATTGTTAACGTGAGTCTTGTAAAACCTTCTTTTTACGTTTACTCTCGTGTTAAAAATCTGAATTCTTCTAGAGTTCCTGATCTTCTGGTCTACTACACTGTACTCTACCATCGTTCCTTCTGAGTCT
+
@AAE@DBBBCCGBCCCCBCCCCCCCBBBBBBD?ABBD>CD?B?CCCCDDD?@A@BB@C?BCCB?C@BABABBBA@:99999'9A?CCCD>CBCB?B::6:B7::BBBB@BCCCCCBC@CCD?C?CCCCBCCC@CCCC>ABCBBBBBCCCCDDBBA?B::6:@;??BBBBBAAAB9?;:;:.;5;5;@BAB2BDCDD<BBBFDDCCCB@CHDD5BBBBC@D@CC@DCCCCAA?A@BBCBAA=@?@=BBBCCBBACCCDCCCCCCCC@@@A@B>A?B@BCCCBBAA
@ATNG8:02068:02758
GATGGTAGCGCACAATAGATACAGTACTCACTCGTTTCGGAATAGACAGGTACGTTAATAGTTAATAGCGTACTTCTTTTTCTTGCTTTCGTGGTATTCTTGCTAGTTACACTAGCCATCCTTACTGCGCTTCGATTGTGTGCGTACTGCTGCAATATTGTTAACGTGAGTCTTGTAAAACCTTCTTTTTACGTTTACTCTCGTGTTAAGAATCTGAATTCTTCTAGAGTTCCTGATCTTCTGGTATGACTAGTGTACTTCTACCCATCGTTCCTTCTGAGTCT
+
@@CDADCA:;=CCC@CCCDBBBCCBBBCCCBBB??>9>@;@?BCCCCCCACCCDC?B?BBBC@DACCCC@@@CC@CCCCC1BB@BCCE>CCBA=AAB=AC@CCCCCC?AACCCCCC?BBC?B?CCAABCCB@CCCC?AACA@@@CCCBABCCBB?BBB@CC?C?BBDCCBBBC;?;;;;.;>B=;;;;;*;BBCD>CCCCCCCCBB?B?AC?CBBBC@C@BB?BBBBCBB>B>BBBBBB>B7999CFFCBBBBBBBBBB?BBDDC>CBBBC?B?B>BBBBCA@@
@ATNG8:02070:02716
GATGGTAGCGCATATCAGCGCAGCCCAGAAGATCAGGAACTCTAGAAGAATTCAGATCTTTAACACGAGAGTAAAACGTAAAAAGAAGGTTTTACAAGACTCACGTAACAATATTGCAGCAGTACGCACACAATCGAAGCGCAGTAAGGATGGCTAGTGTAACTAGCAAGAATACCACGAAAGCAAGAAAAAGAAGTACGCTATTAACTATTAACGTACCTGTCCCTTCCGAAACGAATGAGTACCTCTCAGACGCTCGTCCTACCATCGTTCCTTCTGAGTCT
+
>>@D@DBB;66>><@@?@C@>=>?A6?69455:999.4.49976//)/938(/3:::;;<2<6:555:5555555&5:<=@@G+668;.444&4445:454866///5::+//57<<;;<==<?@@@B@@@B@CBBB?AABABBBB>@=@995:A@ABBCC<@?C???@DD=@?C?>>;;;1:==487888(/838/..99>>@;@;C;>;<@6:;BBB=AB;;;0;>B=;;;0;??<>>:<ABB?BBBABBB?>>BCBBB@CAA>A=<<=8=<A<AA;;:;::
@ATNG8:02072:02754
GATGGTAGAGAGACTGTAGCGCACCCAGAAGATCAGGAACTCTAGAAGAATTCAGATTTTTAACACGAGAGTAAACGTAAAAAGGAGGTTTTACAAGACTCACGTTAACAATATTGCAGCAGTACGCACACAATCGAAGCGCAGTAAGGATGGCTAGTGTAACTAGCAAGAATACCACGAAAGCAAGAAAAAAGAAGTACGCTATTAACTATTAACGTACCTGTCTCTTCCGAAACGAATGAGTACTATGTAGAGCTCTATACTACCATCGTTCCTTCTGAGTCT
+
@A;;79=A@B@CCCDCCEDCBC;;<,:A@;ABBA;;6:;@CACCCC>?>;?=AAAFCCCC3B?BAA???AA999+95;9444$4799.555&5<@49:@@BBBBB?B?BA?ABA?BBCBCCECC<<;BCB;;7;BBB?BAAAAABD=A>A;;7;CBCCCBC@BBBA@@<9:49@A=BBBBD=@=<80/////%/:6//./7><CC7:68===9=8<=@@@<@@@@@AC>A<999/:993:>@BBCCDDBC?@?B>=<>>>===>=>=A>>>A;A5;5;;===?88
@ATNG8:02076:02716
GATGTTAGCTCACGTACGTCACACGTACTCATTCGTTTCGGAAGAGACAGGTACGTTAATAGTTAATAGCGTACTTCTTTTTCTTGCTTTCGTGGTATTCTTGCTAGTTACACTAGCCATCCTTACTGCGCTTCGATTGTGTGCGTACTGCTGCAATATTGTTAACGTGAAGTCTTGTAAAACCTTCTTTTTACGTTTACTCTCGTGTAAAATCTGAATTCTTCTAGAGTTCCTGATCTTCTGGCTCTCGTAGACAGATACTACCATCGTTCCTTCTGAGTCT
+
BBBCG?BBBB=CCFGCBBCCBBBBBBBCCCAA?ACCC=CD<A>B?@@BBC@BBBBB?B@CBAA>B?BBBABBBAA==>>>>.>@>AB>D:ABAA>AAB?BC;>=?BBB?B>AA>>;;7;<<8==@>>?>88:9@AAA7:699///==:==A@@@@=>?>=??<?<??;;;:?>==9:;::9197=97////(/9---(------6752222&2888=5:6::59999---27+--968;16696===:>>B>>=>A@@@@@<::5;=;;;8=8=;@@@@=::6
@ATNG8:02077:02755
GATGGTAGGCGAGAGTGAGACGCAGTACTCATTCGTTTCGGAAGAGACAGGTACGTTAATAGTTAATAGCGTACTTCTTTTTCTTGCTTTCGTGGTATTCTTGCTAGTTACACTAGCCATCCTTACTGCTCTTCGATTGTGTGCGTACTGCTGCCAATTATTGTTAACGTGAGTCTTGTAAAACCTTCTTTTTACGTTTACTCTCGTGTTAAAAATCTGAATTCTTCTAGAGTTCCTGATCTTCTGGTGTCTGATCTGTATCACTACCATCGTTCCTTTCTGAGTCT
+
;;9@=?>A;@BBBBBAAABB0//99:A@@@DD@CCBC>BB@D@BBABBBB?B@A>?9?399AA>@>@@AA?B;87133333$25/56690.//;8;:;5//*//5766269AAA@??;??@7=7=///<<66*8678499699<><<96663--(-(-(-83//,717555555660557AA2A06.6<:<:/8:666.6/////6;ED=DCCD.A;::A6;6;A;>::;;;;9>5;;>?>>:>??8=>A???@@@989===@>=:<1///66/65;;0:6:-----
@ATNG8:02081:02719
GATGGTAGAGAGACTGTAGCGCACCCAGAAGATCAGGAACTCTAGAAGAATTCAGATTTTTAACACGAGAGTAAACGTAAAAAGAAGGTTTTACAAGACTCACGTTAACAATATTGCAGCAGTACGCACACAATCGAAGCGCAGTAAGGATGGCTAGTGTAACTAGCAAGAATACCACGAAAGCAAGAAAAAGAAGTACGCTATTAACTATTAACGTACCTGTCTCTTCCGAAACGAATGAGTACCTCTCAGACGCTCGTCCTACCATCGTTCCTTCTGAGTCT
+
B<@DABBBBCCCCCABBDDBBBCCC=BBB?CBBB@@>@>BBCCCCB?BC=@=@AAAA???/A<?AA??AAAABC>=;>@@A@,@A=@4;;;.;CB=CCBBBCC;;:;@CC?BBB<??AACBBCDDBBBECBB?BCBB@BBBBBBAA<B@C@@>@CCDDCDA?ACCCCA?AC>BBC?AA>??8=>=988888(8@:>888AAABC;?;@BBB<?<>>BAA=@BBABCB@C>@?C<BBB>AABBCCD?@A@BBB>>AA??DCD<====???>B?B?C?CCCBBBAA
@ATNG8:02082:02714
GATGGTAGCTCGCTGATGATATCTCCAGAAGATCAGGAACTCTAGAAGAATTCAGATTTTTAACACGAGAGTAAACGTAAAAAGAAGGTTTTACAAGACTCACGTTAACAATATTGCAGCAGTACGCACACAATCGAAGCGCAGTAAGGATGGCTAGTGTAACTAGCAAGAATACCACGAAAGCAAGAAAAAGAAGTACGCTATTAACTATTAACGTACCTGTCTCTTCCGAAACGAATGAGTACTACTCTCAGAGACACACTACCATCGTTCCTTCTGAGTCT
+
BBBC@CBCCCBCCCBBCCCCCBBBC@CCC?CBBB??=??BBCAAAA?BC>B>AABBAAAA2A?AAAABBBBBBA<B@CCDCD5A@?B<AAA7ACC@AAACBBCDE?A>AC@BBC?BBBBCBBCCEECCBBBC?CCCC?BBBBAAAB>C@CBB?ACCDCCC?=??@ACB?BB@BBB>AAABA<@@@:998:9+:=:@877CAAA@:>;?DCC:?:??BCC@CDAAABB>A>ACE<BAB?BDBBBCCBBBBBBBBBBBBAAA?>?AA<A??@A;>8<4::<::::;
@ATNG8:02084:02720
GATGGTAGTGATACAGATCAGACACCAGAAGATCAGGAACTCTAGAAGAATTCAGATTTTTAACACGAGAGTAAACGTAAAAAGAAGGTTTTACAAGACTCACGTTAACAATATTGCAGCAGTACGCACGCAATCGAAGCGCAGTAAGGATGGCTAGTGTAACTAGCAAGAATACCACGAAAGCAAGAAAAAGAAGTACGCTATTAACTATTAACGTACCTGTCTCTTCCGAAACGAATGAGTACGATGAGATCTCGTGTGCTACCATCGTTCCTTCTGAGTCT
+
BBBD@CCBBBCCCCCAA@@@;=?BA@CCC@C?AA999:ACCB@AAC@DC?B?BBCCCCCC+=7;;588=BB?@?:?ACCCCC5BA>A<A@@7@BC@AB>CCCBBB@G@CC@BBB>AABBBBBBCCBABCCCC?BD@@>@BBBBCCC?B?B;;8;CBBBCCC@CBBBAA>??<?BC?BB:::,8<<899:::(8>9@:<;BCBBD;@;?>??9=:=?BAA=A@@???A?A?ABD>DCC@???BBBCDABACBBBBBBA?>=;;;==8=>@@A=B<@7;;@;;;@@
@ATNG8:02084:02753
GATGGTAGCATCATGCATATCTCACCAGAAGATCAGGAACTCTAGAAGAATTCAGATTTTTAACACGAGAGTAAACGTAAAAAGAAGGTTTTACAAGACTCACGTTAACAATATTGCAGCAGTACGCACACAATCGAAGCGCAGTAAGGATGGCTAGTGTAACTAGCAAGAATACCACGAAAGCAAGAAAAAGAAGTACGCTATTAACTATTAACGTACCTGTCTCTTCCGAAACGAATGAGTACGTGTGCGACGTGTCTCCTACCATCGTTCCTTCTGAGTCT
+
;;?C@ECBBCCCCAAACABBBBBDD@CBB?BBBBBB>B=AABBB@@<AE@C?BBBA@@@A+:7;?;BB<BB??@4<8<<;;;*;B>A5;;;&5BB?BBBCGDCBA=@=@@<@EE=??BBCDBBBBBCCCCBB?CBBB?@@@BAAAB>B@CBC?BBBBBCCB?BBBA@??AD?CBB>@@@@@:?>=<:::99(:@:>888>>??D<@;@B@@:>:=@CBB@CBA@@DD>A>ABB>BBC@BBBBBBBBBBB>=?BBFAAA@@@<>>>=B???C?B?B?BBBA@ABB
@ATNG8:02085:02740
GATGGTAGGCACTGCGCACACATCCCAGAAGATCAGGAACTCTAGAAGAATTCAGATTTTTAACACGAGAGTAAACGTAAAAAAGAAGGTTTTACAAGACTCACGTTAACAATATTGCAGCAGTACGCACACAATCGAAGCGCAGTAAGGATGGCTAGTGTAACTAGCAAGAATACCACGAAAGCAAGAAAAAAGAAGTACGCTATTAACTATTAACGTACCTGTCTCTTCCGAAACGAATGAGTACTACTCTTCAGAGACACACTACCATCGTTCTTCTGAGTCT
+
BCCCACBB8<955555556=>;;;=3955.559955.6155<<<:;7:;7:.43333999$3-37788888333(33955555#5:5:6<;;+<55.595959444.47<>:>==8<<<<=BAAABBCEBAAA;00//5/0/4;;984:7;44.444383448<<<;33.37,3394::<>?6=:90./////$.3../.39=9>>7;49555.5.55:::5:;?>?==8<1377*7775;7;8983//88//(/866878892222;/53333(.-(-55-..33
@ATNG8:02087:02716
GATGGTAGCGCGACGAGCGTAGACCCAGAAGATCAGGAACTCTAGAAGAATTCAGATTTTTAACACGAGAGTAAACGTAAAAAGAAGGTTTTACAAGACTCACGTTAACAATATTGCAGCAGTACGCACACAATCGAAGCGCAGTAAGGATGGCTAGTGTAACTAGCAAGAATACCACGAAAGCAAGAAAAAAGAAGTACGCTATTAACTATTAACGTACCTGTCTCTTCCGAAACGAATGAGTACGTGTGCGACGTGTCTCCTACCATCGTTCCTTCTGAGTCT
+
;<AC:66<>BBBBA;;6B@>@?;;;)9;48@BBB@@=@69:ABAAC?AA>A?ABA?????.?=BBBBBAA@@BB8429C@@@+>?<=:BFF7CCB?BBEBAA@CC=A?AB@BCC6::@?@@@?A>666?><;5:<99.4337:??@=>;@00,0@?>AABB?BCBA?@:9959A?8=>733(3;>8//////$-72----7777839377::597;;?9929@:;;@@=@=??A9?99287;>>?>?::///::5368;677///..3557=:=9B788?=777=
@ATNG8:02089:02727
GATGGTAGTACATGATAGACGACACCAGAAGATCAAGGAAACTCTAGAAGAATTACAGATTTTTTAACACGAGAGTAAACGTAAAAAGAAGGTTTTACAAGACTCACGTTAACAATATTGCAGCAGTACGCACACAATCGAAGCGCAGTAAGGATGGCTAGTGTAACTAGCAAGAATACCACGAAAGCAAGAAAAAGAAGTACGCTATTAACTATTAACGTACCTGTCTCTTCCGAAACGAATGAGTACCTCTCAGACGCTCGTCCTACCATCGTTCCTTCTGAGTCT
+
9944.5:=BABBA;;=;;;<<<<994955./////)/)//(/77::9:43/)/)////766666#3-3:888799798+7=37777'7<6=:B??1>882333:===BB@B?A@<@B><@A@@CBBBCCBBDEDCB?BEBB@BBBBAB??<A@CCC?CABBCCBA?BBBB>>:??9?@@;>@999+9>>;999::(8@;A>?;AA@@A5:7;==>5:4:?B@B?BB@@@BB?B@BBB=BCC@BBBBBBB?BBABBBBBBBAAACC>=A>;>>>>A?A@D?CCCBB@??
@ATNG8:02091:02722
GATGGTAGCGCATATCAGCGCAGCCCAGAAGATCAGGAACTCTAGAAGAATTCAGATTTTAACACGAGAGTAAACGTAAAAGAAGGTTTACAAGACTCACGTTAACAATATTGCAGCAGTACGCACACAATCGAAGCGCAGTAAGGATGGCTGGTGTAACTAGCAAGAATACCACGAAAGCAAGAAAAAGAAGTACGCTATTAACTATTAACGTACCTGTCTCTTCCGAAACGAATGAGTACAGAGAGTACGATATGTCTACCATCGTTCCTTCTGAGTCT
+
9:4905669EEECBBDCCCCAC9999;DDACCCCA?>??A@CCBBA>AB>B@B?@9999*:=ACCCCGCC;;;0;C:::;-:B;B2;:/9<<9<;;?CCCFD?B@BB@BBB>AB@@@BBBCBBBDDBBC@CCBB@CBB@BBAA>BBCCC?CCC?CCCC@BAABBB?BB>AAC?BC<>;7???=ACDDC2CC?B@@@BBA@@;@;@CDD8<8=ACAA=@@@AABB@D?CCC=CCC?BBBBBBBBB@@@AABBAC@@@B@@@BB>C@@==:?;B<>>@<<:::
@ATNG8:02048:02781
GATGGTAGCTCTGCTCTGACTCTCGTACTCATTCGTTTCGGAAGAGACAGGTACGTTAATAGTTAATAGCGTACTTCTTTTTCTTGCTTTCGTGGTATTCTTGCTAGTTACACTAGCCATCCTTACTGCGCTTCGATTGTGTGCGTACTGCTGCAATATTGTTAACGTGAGTCTTGTAAAACCTTCTTTTTACGTTTACTCTCGTGTTAAAAATCTGAACTCTTCTAGAGTTCCTGATCTTCTGGGCTGCGCTGATATGCGCTACCATCGTTCCTTCTGAGTCT
+
@A;905::<;;;CCAABGCBBCCDCBBBBCCB?B???<@C?C@BBBBDCC@CCBBAAC@CABB89:;CBCCCCCC@CBDDD5BB@BCDF?CCBC@CDGAEJ@;;;BBB@CBEHFDDC?BBD@D?BCBCCCCC@CBCC@BBCCCBBGFAA@BB;;:?B@@>@B?B8::BCCBCBEACBAAA9A@J?ABAA@,@A@@A<ABDAAABBBA;@A@A0@BCCCACB@@8;;BBBAA9:8:BAAAB>ABAA;A:::@???:::@??>>AAC?BBAAC@E@D@CDBAA?A?
@ATNG8:02050:02765
GATGGTAGAGTACAGTGTAGTAGACCAGAAGATCAGGAACTCTAGAAGAATTCAGATTTTTAACACGAGAGTAAACGTAAAAAGAAGGTTTTACAAGACTCACGTTAACAATATTGCAGCAGTACGCACACAATCGAAGCGCAGTAAGGATGGCTAGTGTAACTAGCAAGAATACCACGAAAGCAAGGAAAAGAAGTACGCTATTAACTATTAACGTACCTGTCTCTTCCGAAACGAATGAGTACTGTATCTATGTGTGCGCTACCATCGTTCCTTCTGAGTCT
+
C@BB@DBBBBBBC;;9CCCFEEBCB?BCD?DBBB@@?@@AAA::9A?BB?B?AA@?>???.??BBBBBBFDABA=?;ACEDE2DD?C6;::7;CDACCCCCCCCC?C@DD>@AB>AABBBDCCCCCCCBCCC?BBBC?B@@ABBAA>B@C@@>@CCCBCCC?CBAAAA?AC?AAD@BA>><5=::388=BB;BD:?===AAAAA;?;?ACB<@<>?BBB@BCBA@AA<?=?CC>CCC?AACBBBBBBBBBB>>>BBB>AABBB>=:>@@AB=B<@7;:@<<<;;
@ATNG8:02050:02771
GATGGTAGTGCGTGAGAGAGACGACCAGAAGATCAGGAACTCTAGAAGAATTCAGATTTTTAACACGAGAGTAAACGTAAAAAGAAGGTTTACAAGACTCACGTTAACAATATTGCAGCAGTACGCACACAATCGAAGCGCAGTAAGGATGGCTAGTGTAACTAGCAAGAATACCACGAAAGCAAGAAAAAGAAGTACGCTATTAACTATTAACGTACCTGTCTCTTCCGAAACGAATGAGTACACACTCTCATATGCACGACTACCATCGTTCCTTCTGAGTCT
+
;BCC?D995599:@?;;=<9=7700)/993:@DCA@<@>BBBAAAA>AA>A>BBBBBBB@1B?DDCACCBB@@@<<<>???@,AA=A5;;05<A7;<<<?>=<B?B>BD>AAC>@@BCBDCCCCCDDBBBB?CCBB@BBBBCBBB=B?B??=@CBBBCCA?AAAAAA>BC@BBB>??===7?>>;=????1;A=A877@@@AC:>:=AAA7:7:@CBB@CBBA@??4829<<6?@@=AA@AB@A@A?9:9A><576---------/5/////)/)/166:8::43
@ATNG8:02057:02766
GATGGTAGTGCGTGAGAGAGAGACCAGAAGATCAGGAACTCTAGAAGAATTCAGATTTTTAACACGAGAGTAAACGTAAAAAGAAGGTTTTACAAGACTCACGTTAACAATATTGCAGCAGTACGCACACAATCGAAGCGCAGTAAGGATGGCTAGTGTAACTAGCAAGAATACCACGAAAGCAAGAAAAAAGAAGTACGCTATTAACTATTAACGTACCTGTCTCTTCCGAAACGAATGAGTACATAGATATACGTATAGCTACCATCGTTCCTTCTGAGTCT
+
@:?H@DCCCCCCCBBCCCCCCBBB?CCD@BBBC??<@?BBBCC@@<AB?B?BBB????@+?8BBBBBBBBBBB=B=BABBA2AA<A4;;;&5<<7>A<AACB=B@D@BC@CCC>AABBCABBCCCCCCC@@=@A@@=@BBABBBB?C?BBB@BCCCCDDC?AAABCC?AA?BBC?AA???8===9:9::9:%8=:<878@AB@@=@:??EE7;6;=AAA>AB@@@CCAD>AAC>CCC?CBBBBCBA@ABBB@@BAAAA@@@A::::>>>>C@C?B?B?A@>;;:
@ATNG8:02057:02795
GATGGTAGCTCGCTGATGATATCTCCAGAAGATCAGGAACTCTAGAAGAATTCAGATTTTTAACACGAGAGTAAACGTAAAAAGAAGGTTTTACAAGACTCACGTTAACAATATTGCAGCAGTACGCACACAATCGAAGCGCAGTAAGGATGGCTAGTGTAACTAGCAAGAATACCACGAAAGCAAGAAAAAGAAGTACGCTATTAACTATTAACGTACCTGTCTCTTCCGAACGAATGAGTACGAGAGTACAGAGCAGAGCCTACCATCGAGGTTGTAAAGTCT
+
49::8@=@A;;;@?;BBB;966<==8==A=?;00>>*0+/99;=CB>?>,7/7<;7;9>>+:5:<:==@@897>9;7>::::$45.5.599+;BB>@A<<9;0..).)..).::36<<395555;999;>>>:>?@@9:;9=ABBC@C>B00+00000//016:987827728::7<<=>?6<;;576888(8@:=889>?AAA7;79<<<3:4:7>=@89448:8;6;277-333288:<<=<88;;;///9//3;<87..)...279:222050558=099//
@ATNG8:02060:02795
GATGGTAGTAGTACACTAGTCATACCAGAAGATCAGGAACTCTAGAAGAATTCAGTTTTTTAACACGAGAGTAAACGTAAAAAGAAGGTTTTACAAGACTCACGTTAACAATATTGCAGCATTACGCACACAATCGAAGCGCAGTAAGGATGGCTAGTGTAACTAGCAAGAATACCACGAAAGCAAGAAAAAGAAGTACGCTATTAACTATTAACGTACCTGTCTCTTCCGAAACGAATGAGTACTACTCTCAGAGACACACTACCATCGTTCCTTCTGAGTCT
+
AABB?CCDCCCCCDCCCCCCCCCBC@FBB@BB@@BB;@=@@BCCBB@CC?A>?B999999%9<?ABBBCCCCCG>BB@@@@?,?@>B5;;;*9AA9;A<=@@@BB>A=??;?>@=@BBBCCC@CCCECCCBC@BBBB>A?@?>??C@B?BBC?BBBB9;:D@CCCCAA>AC?BCB?BB@@A8989;<<>??.<A??:99BA@AD<?<?BBC?C>AAAAD>AABBAA?9=:=BB:AA@>ADCCBAABBCCBB@@BCCCBABCDDBB?BBBBB@B?B?BCCABAAB
@ATNG8:02061:02763
GATGGTAGTGTGTCTCTGAGAGTAGTACTCATTCGTTTCGGAAGAGACAGGTACGTTAATAGTTAATAGCGTACTTCTTTTTCTTGCTTTCGTGGTATTCTTGCTAGTTACACTAGCCATCCTTACTGCGCTTCGATTGTGTGCGTACTGCTGCAATATTGTTAACGTGAGTCTTGTAAACCTTCTTTTACGTTTACTCTCGTGTTAAAAATCTGAATTCTTCTAGAGTTCCTGATCTTCTGGATGTGTGCGCAGTGCCTACCATCGTTCCTTCTGAGTCT
+
444<7;;>@DDCED<<<BBBCBDB;;:BBA?C<A:::5:B=A?@A@BBCBACBBBC@C?AACC@CAICCIDCBBB>BBCCC1;;@BBCI>BBCB7:6@=@@8@@CA@A=@AAA@CCC>BBC@B?BC;;;BCE@CCB@=ABCBCBAADBCCCC@@C@BAC?CC?A>@?@@@ABBC=A000,0+0*0000)0><=B8@@DAABBABA@DDDD1CBBAB=@6;;9;;@DCBB?B?BBABA=:=..+....8><ACA@=@;929>>8?ABACBD?C?CCF<AA@@
@ATNG8:02062:02792
GATGGTAGCTCGCTGATGATATCTCCAGAAGATCAGGAACTCTAGAAGAATTCAGATTTTTAACACGAGAGTAAACGTAAAAAGAAGGTTTTACAATACTCACGTTAACAATATTGCAGCAGTACGCACACAATCGAAGCGCAGTAAGGATGGCTAGTGTAACTAGCAAGAATACCACGAAAGCAAGAAAAAAGAAGTACGCTATTAACTATTAACGTACCTGTCTCTTCCGAAACGAATGAGTACTACTCTCAGAGACACACTACCATCGTTCCTTCTGAGTCT
+
777>;AA===:?<///99;BCBBBC?AAA=?@@A@@<@;>A???@B@BB@D@BBABBCCC3C?AAABBBBBBDF>BB@@@@@0AE5;5;;;.<BB?AAACBDDAB?A@BC?BCA=@??@ABBCCDCCCBBCC@DBCB@BAAAAABA=A?B:;7;BBBCECC?BBCB?>9?@<???;@@:::,7;<89CDC>>'AA<A9:;@@@@@<A<>>??<@<:;@BB?BCBAACA9?;???9@AA?BBBBBBBBBA??????BCDED???@??<<;;@@=C;?;?@@??;;;
@ATNG8:02065:02792
GATGGTAGTCTCAGATAGTCTATAGTACTCATTCGTTTCGGAAGAGACAGGTACGTTAATAGTTAATAGCGTACTTCTTTTTCTTGCTTTCGTGGTATTCTTGCTAGTTACACTAGCCATCCTTACTGCGCTTCGATTGTGTGCGTACTGCTGCAATATTGTTAACGTGAGTCTTGTAAAACCTTCTTTTACGTTTACTCTCGTGTTAAAAATCTGAATTCTTCTAGAGTTCCTGATCTTCTGGAGATATCATCAGCGAGCTACCATCGTTCCTTCTGAGTCT
+
BBBBAC@@@CCCBCCCBCCCBBCBCBCBBCCD??BBC>CF?B>BDECCBB?BBBCC?C?CCCA?C@BBBC@@@CB?BABBB1BB>@@AE>DBAA?ABB=BE>@@@CBC?BBBBBBBD@CBB?A@CCBBBBBB?BBCC?CBBBBBCBBBBBBACDD?CAA?BB?B>?ACCCCCCD=A::::.;;A;;;::-;AAAD>CBDCCCCCBB@DCDC2@AABA?B>BB@DCCBBAA>A?BABBBB?BBC@DICCCCCCDBBBCCCDCCCC@B@@@D?A?B8:9A@@@BA
@ATNG8:02068:02771
GATGGTAGCGCATATCAGCGCAGCCTGAAGATCAGGAACTCTAGAAGAATTCAGATTTTTAACACGAGAGTAAACGTAAAAAGAAGGTTTTACAAGACTCACGTTAACAATATTGCAGCAGTACGCACACAATCGAAGCGCATTAAGGATGGCTAGTGTAACTAGCAAGAATACCACGAAAGCAAGAAAAAGAAGTACGCTATTAACTATTAACGTACCTGTCTCTTCCGAAACGAATGAGTACGTGTGCGACGTGTCTCCTACCATCGTTCCTTCTGAGTCT
+
BBBD@CBBBBCDCCCCBBDCBBBG@CBB?BBBCAA?A?CCCCCCC=BB?C@EDC>>>??1@@ECCADDACCCD>BA@ADDD1CC@A:???8A@BACCBBDD@A?=A?BC@BAB=?AAAACABBCCBBBCCE=BBBB?BBBBCD?B?B@BBB?BCDCBBBB>BBBB>?>@B?BBB=??;>=8???>BBDCC3BB?BBBBBBBCC=?=?BBB>A=ABBBC>CBBB===>B?BBC@B?=;>A?BBBBBBA@AAACCA==@@@>9>@@9?:::>:><A7;;@@==>?
@ATNG8:02068:02780
GATGAGTATCATGTGTATCTCCAGAAGATCAGGAACTCTAGAAGAATTCAGATTTTTAACACGAGAGTAAACGTAAAAAGAAGGTTTTACAAGACTCACGTTAACAATATTGCAGCAGTACGCACACAATCGAAGCGCAGTAAGGATGGCTAGTGTAACTAGCAAGAATACCACGAAAGCAAGAAAAAGAAGTACGCTATTAACTATTAACGTACCTGTCTCTTCCGAAACGAATGAGTACGAGAGAGCACACGTGTCTACCATCGTTCCTTCTGAGTCT
+
BBBCCCCBBBCCCCCCBBBCB?BCC@CCBBCB@B?BAB@@CB?AA>A>BBBBBBBB3B?BBAAACCCAAA>CD?@@@@0>B>C4;;;-;CB=@@@CCCCBB?B?BE@BBB>ABAACBCBDDDDDDDCC?C@AA?BBBBBBBB>B?B??=@CCCBBBD?BAABBB?BB@AAA?AA@@@9>>:788888(8@:C;;;BBA>>;><AACB:=:=@BCC@BBBCBBB?B?BCD>CCC=A@CCCDCB@@AB@;@B@@=@@@@@>>>:=>><@;?<=8<<<<=>?>
@ATNG8:02071:02793
GATGGTAGTATATCGCGTCGCTATCCAGAAGATCAGGAACTCTAGAAGAATTCAGATTTTTAACACGAGAGTAAACGTAAAAAGAAGGTTTACAAGACTCACGTTAACAATATTGCAGCAGTACGCACACAATCGAAGCGCAGTAAGGATGGCTAGTGTAACTAGCAAGAATACCACGAAAGCAAGAAAAAGAAGTACGCTATTAACTATTAACGTACCTGTCTCTTCCGAAACGAATGAGTACATAGATATACGTATAGCTACCATCGTTCCTTCTGAGTCT
+
4::@?CBBBCBBBCCBBCB;;;BCB;?B@@CCCCCC@C?CCB;;9B?BB?A?99773888'82483;;<<<=BB<74:CCBB3>@;=255)5<>7666=>==?E8:::B:?@@=ABABBBBCCCCCBBB@@>@CCC?AABBBCBB?B@BBB@CAAADG?@=@FKBBB@??<?CC<@@999,7<<866778(5=6=@@B;;6==*/,/8:8*/*/>@@@>B@@@ABC?A=9::59AA<?>BABBBBBCCCBB>@==<=866;;;<4::=9>8>9919:<=7255
@ATNG8:02073:02789
GATGGTAGAGTACAGTGTAGTAGACCAGAAGATCAGGAACTCTAGAAGAATTCAGATTTTTAACACGAGAGTAAACGTAAAAAGAAGGTTTTACAAGACTCACGTTAACAATATTGCAGCAGTACGCACACAATCGAAGCGCAGTAAGGATGGCTAGTGTAACTAGCAAGAATACCACGAAAGCAAGAAAAAGAAGTACGCTATTAACTATTAACGTACCTGTCTCTTCCGAAACGAATGAGTACGTGTGACGTACGTGAGCTACCATCGTTCCTTCTGAGTCT
+
BC@@?<=CCEDCCDBCBGECBBBEE@BBB@ABDBBB?C@CBAAABB?BC@D?997BDDDD2A>A@BB@BBBBA@:97:>>>>0>A;@<ABB8BGFAC;:;996AA<@@::7:BB;?@AACCCFICCBCDEEE@FBBB?AD?@ABAA@D@CBC@BBBBABBB?BBBA@@<??399??A???A9@>?8:<:<:+9:4:=>==;;;A:?;>?AA=B<>;@@B>ABB;;:>3929=<9>@@;@B999AAA999BBBBB:;;CFCBBCBB?BA@AB<?;??CBBABB>>
@ATNG8:02076:02765
GATGGTAGAGTACAGTGTAGTAACCAGAAGATCAGGAACTCTAGAAGAATTCAGATTTTTAACACGAGAGTAAACGTAAAAAGAAGGTTTACAAGACTCACGTTAACAATATTGCAGCAGTACGCCACACAATCGAAGCGCAGTAAGGATGGCTAGTGTAACTAGCTAAGAATACCACGAAGCAAGAAAAAGAAGTTCGCTATTAACTATTAACGTACCTGTCTCTTCCGAAACGAATGAGTACATAGATATACGTATAGCTACCATTCGTTCCTTCTGAGTCT
+
99@A<A?CDBCCCCDCFBBBBB?B@CCC@CBBA@?<?=A@?AA?=7>=6;1;7337373$363338:::8:==02223333(3705(..'...4956...78:(/)2715783865699:7725..52---0---328;=A>>>@=B>;:;;?>A@@@==7<<:6/..3894832-35..(.37279999(22,29399:98>8>;??>@9>7;;@884<<;:777171522'255,5:;;<>;;>>=>=<<;77-----77770//)/8806065::;AA@@@
@ATNG8:02077:02761
GATGGTAGCGAGCGAGTGTGTATACCAGAAGATCAGGAACTCTAGAAGAATTCAGATTTTTAACACGAGAGTAAACGTAAAAAGAAGGTTTTACAAGACTCACGTTAACAATATTGCAGCAGTACGCACACAATCGAAGCGCAGTAAGGATGGCTAGTGTAACTAGCAAGAATACCACGAAAGCAAGAAAAAGAAGTACGCTATTAACTATTAACGTACCTGTTTCTTCCGAAACGAATGAGTACGATGAGAGAGCTCTCTCTACCATCGTTCCTTCTGAGTCT
+
=99:.55;?BBDDBBBBBABADCCC@BDC?CBBBBB?B>BCCBBAC=BA?D@AABBCCDD5B@BCCCCCBCCCI?CBBBDCC5DC?B<AAA7ACC@BA@@CGBAA@D?BA?CCC?BBACBBBCBCCCCABBCACCCC@CBAA@@;:7<@CBB@BCCCCCCD?BBCC??<?A=AAB=@@@@>8?==999999(9<9<=>999><=8=9<=?>1818=CAB?BBCC=BB?C@BBC=A;;5;==<@AABB9::BB@@ABB@@@A>??@8;;;;@8=:><>>@@@@@;
@ATNG8:02080:02791
GATGGTAGTGTCAGTGCGCGTCGTCCAGAAGATCAGGAACTCTAGAAGAGTTCAGATTTTAACACGAGAGTAAACGTAAAAAGAAGGTTTATCAAGACTCACGTTAACAATATTGCAGCAGTACGCACACAATCGAAGCGCAGTAAGGATGGCTAGTGTAACTAGCAAGAGAATACCACGAAAGCAAGAAAAAGAAGTACTCTATTAACTATTCACGTACCTGTCTCTTCCGAAACGAATGAGTACATAGATATACGTATAGCTACCATCGTTCCTTCTGAGTCT
+
AAAA=<<?AAC@@;;;>A@@B=ABB?BBB@A@;;;;49;A@CCBBB>BABC?@==::::+85;9;444==:::28877777'//*/277.65895////999==6<6<>7:@?7<?749CGEGDCCCCCBB@BBBB@BBBBBBBB@C@CBB>ACCDCCCC?CBCBBC?ABBC@A>?9?<:::500/5:<<==,@A==;;CCCBBBAC?CCBC?@ACCCCC@C@@@@@D@F@CCC=BDD@CCABCCCBBACCCDAAACCCBBBBCBB?BAAAB@B?C?BBCCCC::
@ATNG8:02084:02781
GATGGTAGACATATCGTACTCTCTGTACTCATTCGTTTCGGAAGAGACAGGTACGTTAATAGTTAATAGCGTACTTCTTTTTCTTGCTTTCGTGGTATTCTTGCTAGTTACACTAGCCATCCTTACTGCGCTTCGATTGTGTGCGTACTGCTGCAATATTGCTAACGTGAGTCTTGTAAAACCTTCTTTTTACGTTTACTCTCGTGTTAAAAATCTGAATTCTTCTAGAGTTCCTGATCTTCTGGGCAGACTCTTCACACGCCTACATCGTTCCTTCTGAGTCT
+
=;54.5;;@<<B>6666565<544:94455557??@@:?>;@;ABBAABC?BCBBB<=<?BBC?C<@83522555022222$285555;18::92622+25+22777838<<<>><=:=>>:>:>>;;;;;;=ACCC7;;>;;::<88;66///83657:?9994=000?@BBC?A;:::*:=B?CCCCC1BBBBB:BBB;;;CC;;9;BBB0@@@CC9;9;B@AAA@@;;5:9>@?=9949=@D8BCA00000*0<<<?9949A@9:9BB?C@D@CCBA@@B@
@ATNG8:02084:02786
GATGGTAGTGGTCATATGAGAGTGTGTACTCATTCGTTTCGGAAGAGACAGGTACGTTAATAGTTAATAGCGTACTTCTTTTTCTTGCTTTCGTGGTATTCTTGCTAGTTACACTAGCCATCCTTACTGCGCTTCGATTGTGTGCGTACTGCTGCAATATTGTTAACGTGAGTCTTGTAAACCTCTTTTTACGTTTACTCTCGTGTTAAAAATCTGAATTCTTCTAGAGTTCCTGATCTTCTGGTTACTACACTGTACTCTACCATCGTTCCTTCTGAGTCT
+
;<BE6/////)////9;;AA;BCCCBCCBBAAB?BBBB=CC?C@CAAACCCBDCCAA7;29@<@<@=>>;BBBCCC@CCECC3@@=?@AB<;:;A=AAB?BB79:B@AA?;::CCFCC@CDDAH?AACC@ABB7<;BB7;;BBCBAA@BCCBBBBB?;;;ACC?C?;:;ABBAAA<@000,0+00000/$//<<>4;?@@<>>><@29555$5<;6616<>@=A@BEFEM@B;<;@@?@=@;;4;5;;@@ACBBBBADD;;:@+00/0<:>;?<BBBB999>
@ATNG8:02086:02784
GATGGTAGAGAGACTGTAGCGCACCCAGAAGATCAGGAACTCTAGAAGAATTCAGATTTTTAACACGAGAGTAAACGTAAAAAGAAGGTTTTACAAGACTCACGTTAACAATATTGCAGCAGTACGCACACAATCGAAGCGCAGTAAGGATGGCTAGTGTAACTAGCAAGAATACCACGAAAGCAAGAAAAAGAAGTACGCTATTAACTATTAACGTACCTGTCTCTTCCGAAACGAATGAGTACTGCGTCTCACTCTCGCCTACCATCGTTCCTTCTGAGTCT
+
/89;7=?ACCCDCDCCCCCDBBBBD>CCB=BBBC??=??ABBAACA>AA>A>BBB@???@2A?BFEC???CCCC>BA@????,@@=A5;;;.;B@=AA@BDCCBB@C@CC@CCB?BCBBBBCBCCCDCCBBB?BBBB?BBAA999@;@;@;;6;AAAABAA>ABBBBB?BB>BBA;@=999,8??;98888(6=8>788BBB??;?=@AAE8;8;ACCCACAA@@?><@<999.99@=AACCCDBACABBBCBBABBBCDD@DCB@B???B?B@C?CBBBBAAA
@ATNG8:02087:02766
GATGGTAGTAGTACACTAGTCATACCAGAAGATCAGGAACTCTAGAAGAATTCAGATTTTTAACATCGAGAGTAAACGTAAAAAGAAGGTTTTACAAGACTCACGTTAACAATATTGCAGCAGTACGCACACAATCGAAGCGCAGTAAGGATGGCTAGTGTAACTAGCAAGAATACCACGAAAGCAAGAAAAAGAAGTACGCTATTAACTATTAACGTACCTGTCTCTTCCGAAACGAATGAGTACGAGAGTCAGAGCAGAGCTACCATCGTTCCTTCTGAGTCT
+
<>@@>A@<AABCCB>>====BB@@A:@BA=BC;;<C?B5;;B;;9B?B@?C=:;773737$349733::99:;=;7=?:<<<<)33-3,333&399188?==<<CD?B?@@<88:<@>AADECECCCCCBBBB?BBBB>A@??==771;?BCC@CBBBBBBA?BCBB><78849BA>AA:::26::9=>>>>/>?;@;;;??D=>4:7;=>>1718@BAB@CBAAABA;@<???9@@@=ABBEBBBBBBBBBBCB?>?BB=>>>>>;>>>@A<@<@7::=??::;
@ATNG8:02088:02796
GATGGTAGGCGTGTGAGAGTCTGCCCAGAAGATCAGGAACTCTAGAAGAATTCAGATTTTTAACACGAGAGTAAACGTAAAAAGAAGGTTTTACAAGACTCACGTTAACAATATTGCAGCAGTACGCACACAATCGAAGCGCAGTAAGGATGGCTAGTGTAACTAGCAAGAATACCACGAAAGCAAGAAAAAGAAGTACGCTATTAACTATTAACGTACCTGTCTCTTCCGAAACGAATGAGTACTATGTAGAGCTCTATACTACCATCGTTCCTTCTGAGTCT
+
BCCC@CBB@BBBBBCBEDD:;;;;9)6CB?CCBB??>@?BABBBCC@@@=??AA>>?BBB3B?BBC???CC???:?BCBBBB3??<??@@A678C=B>>>>>?AA<A<@@<@@A8;8AAAA?????>A@>>?;>>>A;===AAB=;7<=?9:8:@@@AAAA9AAAA9999A;>>>;>>877.86608====/8718;;;@@@??<A=>>>@:>;<9///6888>>>>=B<AAA9=A><>>>@;;;>>=@AABB@@@A=>>@@@@@<ABA?>:?494:?@>?===
@ATNG8:02042:02811
GATGGTAGACACGTGTGCTCTCTCGTACTCATTCGTTTCGGAAGAGACAGGTACGTTAATAGTTAATAGCGTACTTCTTTTTCTTGCTTTCGTGGTATTCTTGCTAGTTACACTAGCCATCCTTACTGCGCTTCGATTGTGTGCGTACTGCTGCAATATTGTTAACGTGAGTCTTGTAAAACCTTCTTTTTACGTTTACTCTCGTGTAAAAATCTGAATTCTTCTAGAGTTCCTGATCTTCTGGGTGTATCAGCGAGTATCTACCATCGTTCCTTCTGAGTCT
+
;<==?CBDBCCCCHBBAABC@@@@ACBBBBBB>BBBB<BA?A@BBBBBBB>?@BBF?B<@?BB=@>BBBBBBBAA?98888$2949888,5;;<<?8707?<585>:C;?AA=>=AA=CAA:>:>A?>>>>>;>@>A<ACA@@>>>AAA????AA<@@@=>>:==BB?::;???8>>>==1=8=5::@@@/@@8881999///96-//;<;,88988384//*/;;69//,/5::===;-//<<2776@@@?????>>>B@@==8:9967179=6::<<;=66
@ATNG8:02044:02814
GATGGTAGTATCTGCACACTCTGTCCAGAAGATCAGGAACTCTAGAAGAATTCAGATTTTTAACACGAGAGTAAACGTAAAAAGAAGGTTTTACAAGACTCACGTTAACAATATTGCAGCAGTACTCACACAATCGAAGCGCAGTAAGGATGGCTAGTGTAACTAGCAAGAATACCACGAAAGCAAGAAAAAGAAGTACGCTATTAACTATTAACGTACCTGTCTCTTCCGAAACGATGAGTACTGTATCTATGTGTGCGACTACCATCGTTCCTTCTGAGTCT
+
66=>8==BA@<<<AA;<====BD;;04=974:5??A=B8:9???@@:@?8?8=?><????.==AAAAAAACCCD>CBBBA@@0@?;?2555&555.555555===9<:;>:<0/)////4:555=;555;995<44438:899:33-/27//)/99;;:=<2555:9;49944734:;;=?588:6/////$/63////6566:5:5777:05055:9949@@@;;:8:6::=5000/69/33;:::::=====<=B?9...77727====;C3>:>?887<<<
@ATNG8:02047:02838
GATGGTAGTATATCGCGTCGCTATCCAGAAGATCAGGAACTCTAGAAGAATTCAGATTTTTAACACGAGAGTAAACGTAAAAAGAAGGTTTACAAGACTCACGTTAACAATATTGCAGCATGTACGCACACTATCGAAGCGCAGTAAGGATGGCTAGTGTAACTAGCAAGAATACCACGAAAGCAAGAAAAAGAAGTACGCTATTAACTATTAACGTACCTGTCTCTTCCGAAACGAATGAGTACGAGAGAGCACACGTGTCTACCATCGTTCCTTCTGAGTCTA
+
558:6=<@@@=666<;A;@BBBBBD=@BA=>==?::49?@@@A?:;6:@=A?BCCBBCCC3B?BBBCBAA>>>@::9;BBBB2;;5:4;;/5<<7666?>==6:8:?BB?AAA<>=?9://///99955444//7//)//889;<<0/)//0*0>>><:?C@BBA@@C@CC?AAB?A?988*8=<988898(591778;A=???;@<AA>>;>8=;;;;=@;;;??<<?;;<<6;??;@BBBBBB@@@A900@>000;:0655522896;B>B>B575?;888//
@ATNG8:02051:02845
GATGGTAGCAGACGTGACAGAGCGCCAGAAGATCAGGAACTCTAGAAGAATTCAGATTTTTAACACGAGAGTAAACGTAAAAAGAAGGTTTTACAAGACTCACGTTAACAATATTGCAGCAGTACGCACACAATCGAAGCGCAGTAAGGATGGCTAGTGTAACTAGCAAGAATACCACGAAAGCAAGTAAAAGTAGTACGCTATTAACTATTAACGTACCTGTCTCTTCCGAAACGAATGAGTACCTCTCAGACGCTCGTCCTAATCGTTCCTTCTGAGTCT
+
EEDC?CBBBCCCGCCCCCCECCBBB@BCC?CCCC@A>@>ABBBBCC?BB?B?BBBAACCC3C?AABCCCBBB@H;@=;;;;;*;@9=2:9:&59<7=<<<@>BBC?A>AC?AAB?AAAABBBCCDBBBCBBB?CCCC?BBBBBCBB>B?BAA?ACBBBAAA@BBBBCB@BB@BBB<>>BBB;??=;<8999+9<<=;<;AACBC;?;?@@A<?;?@CA@>@CCAAAB@B?ABD>CAA>ABCBBAD@BBB>>:>>>AAAAAA<@?;@AAA;?;?=@@@>>>@@
@ATNG8:02061:02856
GATGGTAGGCGTGTGAGAGTCTGCCCAGAAGATCAGGAACTCTAGAAGAATTCAGATTTTTAACACGAGAGTAAACGTAAAAAGAAGGTTTACAAGACTCACGTTAGCAATATTGCAGCAGTACGCACACAATCGAAGCGCAGTAAGGATGGCTAGTGTAACTAGCAAGAATACCACGAAAGCAAGAAAAAGAAGTACGCTATTAACTATTAACGTACCTGTCTCTTCCGAAACGAATGAGTACTATGTAGAGCTCTATACTACCATCGTTCCTTCTGAGTCT
+
;;<?;FCC@CA@ACCBDDFCCCAAB8@BC?BBBBBB?B@BBBCCCC@CC?B?BCBBBBBC3B=>????>BB::9*9<87988$7>1;/33(268/55<>@@@@@<??BC@B@B7:;>>>688>BB@@@A@@<@AAA=AAA;8:=<6<;:::<@;;;@@@A<@@@AA>:>C=C>@9<>565(88818CA@C/9818==;;;>>>;?<;<;A=B=@@>>><@AAA>>>6<6:990:A>:::6://////<=B=;;;@>==>>>@A@=A==:;5;8=9=AB@@?88
@ATNG8:02063:02831
GGATGGTAGCTCGCTGATGAATATCTCCAGAAGATCAGGAACTCTAGAAGAATTCAGATTTTTAACACGAGAGTAAACGTAAAAAGAAGGTTTTACAAGACTCACGTTAACAATAATTGCAGCAGTACGCACACAATCGAAGCGCAGTAAGGATGCTAGTGTAACTAGCAAGAATACCACGAAAGCAAGAAAAAGAAGTACGCTATTAACTATTAACGTACCTGTCTCTTCCGAAACGAATGAGTACACATCGTCGTGTCGTGCTACCATCGTTCCTTCTGAGTCT
+
-(-55(/////565<;0000)/77::<:=>B@C?>@99047;:9:933-386;<?3333333$339998666///;177===<=+>>:=9=@@066=.5599999--(,,,,(,,(-06689<;;;>?>ABAAA@8<8..*..---//8273////9::87:@>?888<<7;??BB@;>:///)///(/....$.805556222884966555/5.57==@:>:;<<<<9<9===5<;=2338:99444;@===9549::::<888;487777,3,337778:322
@ATNG8:02067:02810
GATGGTAGTGTGTCTCTGAGAGTAGTACTCATTCGTTTCGGAAGAGACAGGTACGTTAATAGTTAATAGCGTACTTCTTTTTCTTGCTTTCGTGGTATTCTTGCTAGTTACACTAGTCATCCTTACTGCGCTTCGATTGTGTGCGTACTGCTGCAATATTGTTAACGTGAGTCTTGTAAAACCTTCTTTTACGTTTACTCTCGTGTTAAAAATCTGAATTCTTCTAGAGTTCCTGATCTTCTGGACAGAGTGTGCAGATACTACCATCGTTCCTTCTGAGTCT
+
/7//)/9<AB@@AB>CCCCBBBBCCCBCAB9939:::5;B?C@CBBBCBB@BCCCC@C?BBBB?B@CBBCCCBB@=99999*;;5;;;;.;B@@=@;;5;;5;AAA;;8;CABBCD@@@BB7;7;ABABAAB?BCED@CCCBB@BBBBCBCAA894:?@;@B@C@CCBBBBACC?A@@@=0=292:;:;-;BBCF>DCCBBCBBBB>BDCC2CBBBB?BAEH@BBCCEA@?ABEGCCCF>BAC@CDEBBCCBBBBCCCCCCBBB@BBCCE@C>A>B@B?@B::
@ATNG8:02079:02852
GATGGTAGGCGAGAGTGAGACGCAGTACTCATTCGTTTCGGAAGAGACAGGTACGTTAATAGTTAATAGCGTACTTCTTTTTCTTGCTTTCGTGGTATTCTTGCTAGTTACACTAGCCATCCTTACTGCGCTTCATTGTGTGCGTACTGCTGCAATATTGTTAACGTGAGTCTTGTAAAACCTTCTTTTTACGTTTACTCTCGTGTTAAAAATCTGAATTCTTCTAGAGTTCCTGATCTTCTGGGCAGACTCTCACACGCCTACCATCGGTTTCCTTCTGAGTCT
+
9<<<?BBB@BDCBBCCCCCB;9;@AAABBBBA?BAAA=AA>A?;::DCAA@AA@@@<?:?B@@<A>AABBBABBB?AABBB3B@4978505?AD?BB@=@@000>==@9@@@@@@>><>??;A;>>>>>88:<AAA<>??A@@????D@@@?<<8<;:7;B=B=>>>;;;B=<7<8988)89@788888(/9666.3-----55594<A>A.?:8:<8=79:2:===?>>;>;>@@:;;///==6===7;;A===B>>>94;99022,,),2-2090::>:;9//
@ATNG8:02089:02826
GATGGTAGAGAGACTGTAGCGCACCCAGAAGATCAGGAACTCTAGAAGAATTCAGATTTTTAACACGAGAGTAAACGTAAAAAGAAGGTTTTACAAGACTCACGTTAACAATATTGCAGCAGTACGCACACAATCGAAGCGCAGTAAGGATGGCTAGTGTAACTAGCAAGAATACCACGAAAGCAAGAAAAAGAAGTACGCTATTAACTATTAACGTACCTGTCTCTTCCGAAACGAATGAGTACTGCGTCTCACTCTCGCCTACCATCGTTCCTTCTGAGTCT
+
<?@D@CCDDDBBBEEEC@@BCCCCC=CCC?CAAB9989>@@BCAAA?BB?B?BAAAACCC3C>AABCCCCCBBB>B?BBDCD5CB?B5;;;6;FCABBABDCDCC@C@BC?BCB?BBABBCCCCCCDDBBCC@CA@@?BBAAA@??<@?A@@=@CCBBBBB@BBBBCB>@@>BBB>@@@@>8>::38<===.=A;@888@@AA=696:<@>-/-/<AAA=CCBBAA@;@<??=9@??>?BDBBBBBBBBBA@ABCBCCBBB?BBB?BAAAB@C@B@BAAAA?>>
@ATNG8:02091:02843
GATTAGTGTGTCTCTGAGAGTAGTACTCATTCGTTTCGGAAGAGTCAGGTACGTTAATAGTTAATAGCGTACTTCTTTTTCTTGCTTTCGTGGTATTCTTGCTAGTTACACTAGCCATCCTTACTGCGCTTCGATTGTGTGCGTACTGCTGCAATATTGTTAACGTGAGTCTTGTAAAACCTTCTTTTACGTTTACTCTCGTGTTAAAAATCTGAATTCTTCTAGAGTTCCTGATCTTCTGGATAGCGACGCGATATACTACCATCGTTCCTTCTGAGTCT
+
;9;=BDCCCCDBBBCCCBCCCAAABCCC??=?BCC>CC?B@@BBDBAB?BCBBB?A?ABBB@B@BCBBBCCCB?AAA@A2@B@BCDD<A@BB=BBFAEE8;:;CBC@CCCCCCCC@CCD>B?@@ABBBBB@BCCC@AABBCBBBCCECBB@BC@CDD???<?=@@@@AABA?49:::;.;=A=;;;;.;@@@D>BBBCBCBBBA<@@@@0@CBCC@C@BC?CBBBC;:6;>ABBCCC@DBA=ABAAACBBBBCBBCCCGDDE=@@CCFAC@C>BBCCBCBB
@ATNG8:02050:02907
GATGGTAGTGTCAGTGGCGTCGTCCAGAAGATCAGGAACTCTAGAAGAATTCAGATTTTTAACACGAGAGTAAACGTAAAAAGAAGGTTTTACAAGACTCACGTTAACAATATTGCAGCAGTACGCACACAATCGAAGCGCAGTAAGGATGGCTAGTGTAACTAGCAAGAATACCACGAAAGCAAGAAAAAGAAGTACGCTATTAACTATTAACGTACCTGTCTCTTCCGAAACGAATGAGTACATAGATATACGTATAGCTACCATCGTTCCTTCTGAGTCT
+
777<,//=<<;9;666499=?996:><<9@?;A==:=8CCCBBAA<:?6<6;;<88888'8499><<?CCCCC=CA@BCCD1?<<?2999-9>>?BABBCBB@?=?@BB<?@B?BBB@A>=>@BA@==>==:>DFF>@AACBBBB?A?ABB?>AA@@?@D=A?@@BB>AA@BBB=AA988*9=>:?CCCC3BB?A>>>@@ABB7;5;>:;5:;@@;;;=A><====:>;??A9?BB>ACAA???A=@@AA==>??;;;>>CA>>;>;;:B<?;>;>@<<==::
@ATNG8:02051:02908
GATGGTAGCGCGACGAGCGTAGACCCAGAAGATCAGGAACTCTAGAAGAATTCAGATTTTTAACACGATAGTAAACGTAAAAAGAAGGTTTTACAAGACTCACGTTAACAATATTGCAGCAGTACGCACACAATCGAAGCGCAGTAAGGATGGCTAGTGTAACTAGCAAGAATACCACGAAAAGCAAGAAAAAAGAAGTACGCTATTAACTATTAACGTACCTGTCTCTTCCGAAACGAATGAGTACGATGAGAGAGCTCTCTCTATCGTTCCTTCTGAGTCT
+
ABBCADCBBBB:=;CICDCCDA@@C>CDC?BBBBAB?C@BBBBABB?AC?C?AABCCCCC3C?BBB@??BC>>>:89AAAAB2BB>A4;;;4:BC?E;=;DDBBB@A?AD@CBB?CBBBCBECCCDDCAABC?BABB?CBAAAABB=B@CAB>ACCBBCCC?BAABAA?993:9939=9999+9980888888%/838/./89?<<:=<><>><?<?ACDC@CAA@ABB6:8:BB9A:958ABBBCDCCABBA@@@DBBB??>?>BCAAA=B<A<@>@AA@@@
@ATNG8:02052:02864
GATGGTAGGACGAGCGTCTGAGAGGTACTCATTCGTTTCGGAAGAGACAGGTACGTTAATAGTTAATAGCGTAACTTCTTTTTCTTGCTTTCGTGGTATTCTTGCTAGTTACACTAGCCATCCTTACTGCGCTCGATTGTGTGCGTACTGCTGCAATATTGTTAACGTGAGTCTTGTAAAACCTCTTTTTACGTTTACTCTCGTGTTAAAATCTGAATTCTTCTAGAGTTCCTGATCTTCTGGGCTGCGCTGATATGCGCTACCATCGTTCCTTCTGAGTCT
+
88:@@0/98<<555444///////)/;;<<>>9;;>>6;;9;=@A9:9>>:ACE;;7:=@@44.55<::;;//)-8355555'--(/799)4455.59949=.555445166=?999B;;;A<?5>>0/.5-./<::,/6;;<;;;@>65555996:@B5:99<68894955=<7:5555&5.555555$5:<<=265=999999<.555&599//)/27:3::>666><>:>><<<>9=<>>6>666?@:99@AAA?===99.44444.5.5.5<<<666;
@ATNG8:02057:02881
GATGGTAGTGTCAGTGCGCGTCGTCCAGAAGATCAGGAATCTAGAAGAATTCAGATTTTTAACACGAGAGTAACGTAAAAAGAAGGTTTACAAGACTCACGTTAACAATATTGCAGCAGTACGCACACAATCGAAGCGCAGTAAGGATGGCTAGTGTAACTAGCAAGAATACCACGAAGCAAGAAAAAGAAGTACGACTATTAACTATTAACGTACCTGTCTCTTCCGAAACGAATGAGTAACACACTCTCATATGGACACTACCATCGTTCCTTCTGAGTCT
+
----388BCBABBAA9==:?0//::69AA?@AA@;;5;4;9>@==244.3-338;;;;<+:7=::<=<<>00*/6/////'/6(3,33(2884:22.333..(..3305580559987:;762775257055;A;=<=886//*//59=:?>=<?9:95::9999365(/..(.555+22:277888)6659655...55709;=655-6-525566888---8(-)-79.6:7*..55.2,27665654---2--(-46...5+2277738,/(/8///633
@ATNG8:02059:02892
GATGGTAGTGTGTCTCTGAGAGTAGTACTCATTCGTTTCGGAAGAGACAGGTACGTTAATAGTTAATAGCGTACTTCTTTTTTCTTGCTTTCGTGGTATTCTTGCTAGTTACACTAGCCATCCTTACTGCGCTTCGATTGTGTGCGTACTGCTGCAATATTGTTAACGTGAGTCTTGTAAAACCTTCTTTTTTACGTTTACTCTCGTGTTAAAAATCTGAATTCTTCTAGAGTTCCTGATCTTCTGGAGATATCATCAGCGAGCTACCATCGTTCCTTCTGAGTCT
+
@BDC@CCBBC@@ABCCBB@@@BBBBCBCBBBB?CAAA<AC@C@CBBBDCD?BBCFD@C@BCBB@CAJCCCAAACC?CBDDDD)BB@CCCC?CCBB?BBB?CC?BBBCCE?BBDEDCCC@CBC@B@BCBBBCCC@CCCC@DCBBBBCDBBBCCC@@@@BBA?AC?C@CCCBBBBCC?A::::.:;@;::9:9:%;AABD=CCCCCCEBBB@BEIK5BBBBHAC@BD@DCCCABA@C@CBBBBB?BCD@AAACCCCBBCDCCCAA@CCE@BBCBB?B@C>AAAACA99
@ATNG8:02059:02903
GATGGTAGTATAGAGCTCTACATAGTACTCATTCGTTTCGGAAGAGACAGGTACGTTAATAGTTAATAGCTTACTTCTTTTTCTTGCTTTCGTGGTATTCTTGCTAGTTACACTAGCCATCCTTACTGCGCTTCGATTGTGTGCGTACTGCTGCAATATTGTTAACGTGAGTCTTGTAAAACCTTCTTTTTACGTTTACTCTCGTGTTAAAATCTGAATTCTTCTAGAGTTCCTGATCTTCTGGGCTGCGCTGATATGCGCTACCATCGTTCCTTCTGAGTCT
+
559@865;BBBBBEGDCBBBBB@@@CCCCBA@?ABCD>CC?C?CCBBAAA?BBABB?B?BBBB?B?BCBBB?A;:488888$5=3===91:A;;5;:;4;@<@BCBCD@CBAAA?CC@CCC?C@??@BCBBB@CA??>?AAAABAAABCCA?;00*0//3890608?>>>888:625288+82;5;=><>/66/<@*//6///5//5-555&28822,2322+2556655/516<88994777909///99///5;/--32,,,,---250606-//897756
@ATNG8:02064:02868
GATGGTAGTATCTGTCTACGAGAGCCAGAAGATCAGGAACTCTAGAAGAATTCAGATTTTTAACATCGAGAGTAAACGTAAAAAGAGGTTTTACAAGACTCACGTTAACAATATTGCAGCAGTACGCACACAATCGAAGCGCAGTAAGGATGGCTAGTGTAACTAGCAAGAATACCACGAAAGCAAGAAAAAGAAGTACGCTATTAACTATTAACGTACCTGTCTCTTCCGAAACGAATGAGTACTATAGACTATCATATGACACTACCATCGTTCCTTCTGAGTCT
+
/77:;@A@DD@BA<CA@ACBBBBBB@BAA?AA?@?C;?;?A@997=;><6;889773>>?1?=><;9=8722899.5533333$222+222&2775999988855055:::<=;:>>>>CCCCFBBBCBBAC?CDAB>BBAAAA??8@=??@=@DBBACCC?CCBAAA?BC@BBA;@?===7;::988888+8?:A:;;????A7;7;@@@<>;>CCCBACBBBAAA=?=?CC>BBB?BBBBCCCCCCBAAABB?CBBBCCCCACCBB?BBBBB?B@C?BBBBBBAB
@ATNG8:02065:02876
GATGGTAGGCGAGAGTGAGACGCAGTACTCATTCGTTCGGAAGAGACAGGTACGTTAATAGTTAATAGCGTACTTCTTTTTCTTGCTTTCGTGGTATTCTTGCTAGTTACACTAGCCATCCTTACTGCGCTTCGATTGTGTGCGTACTGCTGCAATATTGTTAACGTGAGTCTTGTAAAACCTTCTTTTTACGTTTACTCTCGTGTTAAAATCTGATTCTTCTAGAGTTCCTGATCTTCTGGATATGAGTGACTCGTGCTACCATCGTTCCTTCTGAGTCT
+
:<>B?BBG@BBBCCCCBBCDBBBBBCCCCDBB@BBB?BB@C?CCCBDBB?@@ABB?A=AA??<?????>BBBBD=>>??<,==6=<AA:ABBB?@BB?BB<>>@CBF=AA>>><<>=A??;?=A@@@@:::=DBBB7;;@@<<==>=@AA==;839//)/>7<7=B=>>AA@@;>>@DG5B=A=>>>>>/:;;;;2://///9<>>1888)2:::==9>?:???@=<=:=9=A>>>@<@AA=AA@@@<;;=??<:;767::;7<999>59161663;;333
@ATNG8:02065:02909
GATGGTAGTATCTGCACACTCTGTCCAGAAGATCAGGAACTCTAGAAGAATTCAGATTTTTAACACGAGAGTAAACGTAAAAAGAAGGTTTTACAAGACTCACGTTAACAATATTGCAGCAGTACGCACACAATCGAAGCGCAGTAAGGATGGCTAGTGTAACTAGCAAGAATACCACGAAAGCAAGAAAAAGAAGTACGCTATTAACTATTAACGTACCTGTCTCTTCCGAAACGAATGAGTACATAGATATACGTATAGCTACCATCGTTCCTTCTGAGTCT
+
555>8BBBCCABC??@>CCBBC>CB?BBFADC;;;@5;49<;785<=?>;>:99897DED3A<AAAABDCCABB8??@CABB2AB@B5;;;-:AB>;;9CBCBCC?B@CD@CAB>AABBBCCCDFCCCCCCC?C?@?>@??>@@AA>A?B@@>ADCCCCBA?ACCCCC@BB>AAB>AA>>>8?>@;98877+8@:A;;;>BA>>3859>>A1918?A@@=@AAABBC@C?CCC>CCC?BBBBCCCBBBBBBBD@@@??>>>BB>><>===C?B@B?@@@AA>>>
@ATNG8:02071:02868
GATGGTAGCTCGCTGATGATATCTCCAGAAGATCAGGAACTCTAGAAGAATTCAGATTTTTAACACGAGAGTAAACGTAAAAAGAAGGTTTTACAAGACTCACGTTAACAATATTGCAGCAGTACGCACACAATCGAAGCGCAGTAAGGATGGCTAGTGTAACTAGCAAGAATACCACGAAAGCAAGAAAAAAGAAGTACGCTATTAACTATTAACGTACCTGTCTCTTCCGAAACGAATGAGTACTGTATCTATGTGTGCGCTACCATCGTTCCTTCTGAGTCT
+
:==C@DDCC@?666@BCABBCCCCC?CCC@9;;B;;6;?BACBBBB@>?<>?BBBACCCC1B<@@@BBBCBBBC8@@BBCCC5CC@C?AAA9ACC@HDFCDCA;;8;?AA?BBC@BBBBBBCCCDCBBBBBB@BBBB@CBBBCBBB<@;>::6:AACCBBB@BCBBCB?BB?AAA599AAA9??=;988888%/;7////78>AA=A=AA@@<A=@=BBD@CBA::9=9=;===6=9949??>ABBBBBBBB???ABBB@>888AA<;;:??;?;>;>>@????@
@ATNG8:02072:02869
GATGGTAGCAGACGTGACAGAGCGCCAGAAGATCAGGAACTCTAGAAGAATTCAGATTTTTAACACGAGAGTAAACGTAAAAAGAAGGTTTTACAAGACTCACGTTAACAATATTGCAGCAGTACGCACACAATCGAAGCGCAGTAAGGATGGCTAGTGTAACTAGCAAGAATACCACGAAAGCAAGAAAAAAGAAGTACGCTATTAACTATTAACGTACCTGTCTCTTCCGAAACGAATGAGTACGAGAGTCAGAGCAGAGCTACCATCGTTCCTTCTGAGTCT
+
:==C?BB=A@=>00///ACA@@@@?7<;C=@;99@==D????999?:?D?B>99887999(34;;:@@@B@AAD8;;@BBBA2AC;@5;;;*9@@;?@;B=<AAB@B@CC@CCC?BBBBDDCCCCCCBDCCB?CA??8:898999A?C@BBB>ACAAAB??<@?@BBC???:9::3::99:,8989766665$.726...;;=;><?;?==<07/5=BBB@CBB@@?=8=8999/9@A<?>?AAACBBBABBABCBCCDB;;;?==:>>>@F=@<@=@@@>>=@@
@ATNG8:02072:02884
GATGGTAGTGTCATATGAGAGTGTGTACTCATTCGTTTCGGAAGAGACAGGTACGTTAATAGTTAATAGCGTACTTCTTTTTCTTGCTTTCGTGGTATTCTTGCTAGTTACACTAGCCATCCTTACTGCGCTTCGATTGTGTGCGTACTGCTGCAATATTGTTAACGTGAGTCTTGTAAAACCTTCTTTTTACGTTTACTCTCGTGTTAAAAATCTAATTCTTCTAGAGTTCCTGATCTTCTTGACGACGCGCACTGACACTACCATCGTTCCTTCTGAGTCT
+
BCCD>BBBCDCCCCCCCBCBCBDBBCBABC??>?CCC=BC?C@CCBBCBB@BBCCC@C?CDCC@B@BCCCBBBCD?BBCCC1CC@AAAC=CCDE@BAA=AC>ABCFDD?BBCCCCCC?CCC@C?CCCCBBBC@CDDD>AACCCCCBBBBBBBBBC?DBB@?@=@@CCBBBEBBB>CBCCC8@;?;;;:;:*;@@@A<@@CCCCCBBB;AAA@,@BAB?C@CB@BBCCCCC@D?B@?AFC>BB>BBC@AACEDCCBBBCEEFDDD?BACCC?B?B=BBCBB@??
@ATNG8:02075:02876
GATGGTAGCTCTGCTCTGACTCTCGTACTCATTCGTTTCGGAAGAGACAGGTAGTTAATAGTTAATAGCGTACTTCTTTTTCTTGCTTTCGTGGTATTCTTGCTAGTTACACTAGCCATCCTTACTGCGCTTCGATTGTGTGCGTACTGCTGCAATATTGTTAACGTGAGTCTTGTAAAACCTTCTTTTTACGTTTACTCTCGTGTTAAAAATCTGAATTCTTCTAGAGTTCCTGATCTTCTGGTATACACACTCGCTCGCTACCATCGTTCCTTCTGAGTCT
+
BBCD@CCBCBCCCBBBCCDCBBBCBBBBCBBA=ACCD>CC?D>ACCDDCC@CABB@D@ECBA>B@DCCBBCCDD@CFCCC5CCACCCC?CCCCACBB=BB9;:BCCD@BBBBCCBB?BBC?B?CDCBCCBB?BBCC?CDCBBBCBBBDDD??>C?CBB?BC>B?CBCBBBCCC?B@@@@7@>B<?BBB>,>B>>?:ABBBCCBB@@=@CBC5CBBBC@DABB?BCAAA::5:<@BDCBB@BBCADCCCCDCCCBBBCCBBBBBB?BBBBB=?=?@BBBBBB98
@ATNG8:02075:02881
GATGGTAGATACTCGCTGATACACCCAGAAGATCAGGAACTCTAGAAGAATTCAGATTTTTAACACGAGAGTAAACGTAAAAAGAAGGTTTACAAGACTCGTTAACAATATTGCAGCAGTACGCACACAATCGAAGCGCAGTAAGGATGGCTAGTGTAACTAGCAAGAATACCACGAAGCAAGAAAAAGAAGTACGCTATTAACTATTAACGTACCTGTCTCTTCCGAAACGAATGAGTACTACTCTCAGAGACACACTACCATCGTTCCTTCTGAGTCT
+
;5BB=@@A@BCD=??=@CCCBCCCD=BBB@BACB::5:;:99@@@B688?F@BB???BBB2A?AA>BAA@>9<;177;;;;;.;A>B5;;059<5<;;;B<<8<=AB<BAA=@A@BBAB@@@ABB???A=@@A@<@@B@????=??FCK@BBBBBBBG?@@@BBC?BA?BCF=@>0/)/6606==<<+33/3A>;@AA78/69;878<A<>>>@@=888AABA;?;?=>6:00+000;=??B@@@@AABECCCBAAACC@@<?:::A@C@B?BBAA999@
@ATNG8:02075:02892
GATGGTAGAGTATCATGTGTTATCTCCAGAAGATCAGGAACTCTAGAAGAATTCAGATTTTAACCGAGTAGTAAACGTAAAAAGAAGGTTTTACAAGACTCACGTTAACAATATTGCAGCAGTACGCACACAATCGAAGCGCAGTAAGGATGGCTAGTGTAAACTATGCAAGAATACCACGAAAGCAAGAAAAAAGAAGTACGCTATTAACTATTAACGTACCTGTCTCTTCCGAAACGAATGAGTACGAGAGAGCACACGTGTCTACCATCGTTCCTTCTGAGTCT
+
4444.5<>AB?>;;9;7<00)////4.4<:0545444.4388955548;;1615<<99990/)/5<<///<<<;3//44444$495;:@@@2=;99955:955443939;55557;;:9:455;;;=>><<;:>==<9=<<<:::?9@=ABB<@@B94/777(///669;8:91733,33777.8983787777$77,338888:33/5(///505497CBC@:944949298@?A97388877;3338833373//6////967885388223.3,3,3339877:
@ATNG8:02087:02892
GATGGTAGTGATACAGATCAGACACCAGAAGATCAGGAACTCTAGAAGAATTCAGATTTTTAACACGAGAGTAAACGTAAAAAGAAGGTTTTACAAGACTCACGTTAACAATATTGCAGCAGTACGCACACAATCGAAGCGCAGTAAGGATGGCTAGTGTAACTAGCAAGAATACCAGAAAGCAAGAAAAAGAAGTACGCTATTAACTATTAACGTACCTGTCTCTTCCGAAACGAATGAGTACTGCGTCTCACTCTCGCCTACCATCGTTCCTTCTGAGTCT
+
BBBB?CBCCCCBCCCCBA@@BBB=BADDD?@@BB@<;=9>?@AABB?AA=@;=<333777)86======B>@:A987AADDD1CC?B6;;;*9=A9@AABBBBDCAFABB>AAA=@@BCCCCCFCCCBBC@@=@BBC?CCCAAA??<@?C;;:;@@@DDCC?CBAA@?:?@=?BB@BCDE?CBB?CCGCE5BB?ABBCCBCBF@G=??@@;?9?BBCB@BBBAAAA=?<:::/99:39@@@AB??>BBBBBAABBBCBBB?BBA>ACCBC?B=?=?AAAB?>>
@ATNG8:02042:02950
GATGGTAGGTGCACATGAGTGTATCCAGAAGATCAGGAACTCTAGAAGAATTCAGATTTTTAACACGAGAGTAAACGTAAAAAGAAGGTTTTACAAGACTCACGTTAACAATATTGCAGCAGTACGCACACAATCGAAGCGCAGTAAGGATGGCTAGTGTAACTAGCAAGAATACCACGAAAGCAAGAAAAAAGAAGTACGCTATTAACTATTAACGTACCTGTCTCTTCCGAAACGAATGAGTACTATGTAGAGCTCTATACTACCATCGTTCCTTCTGAGTCT
+
=99@599<7:;AB>CCCAA@BBC@@<@@?<@AAAAD?B?BBCCCCC@CD?C@CCC?????0@?CAAACCCBBCD>BBBCDCD5BA>A=@@@7@AA?AB;;;CCFD?B?BB@???>ABEBBBCBBCBBBCCBB@BCBB?ADDCCDCB9>;@::6;CAAABBB??@AAAC?BB?BBB;??887)9<=9999999%/6///./;;ADD<@<?>==<@<@CCCCAC@@@?@@<@@ABB>BBB@BBBCCBCBAAABBBBBCBBBB>>>???7;;>?>:>9<187?====A
@ATNG8:02046:02917
GATGGTAGTATCTGCACACTCTGTCCAGAAGATCAGGAACTCTAGAAGAATTCAGATTTTTAACACGAGAGTAAACGTAAAAAGAAGGTTTTACAAGACTCACGTTAACAATATTGCAGCAGTACGCACACAATCGAAGCGCAGTAAGGATGGCTAGTGTAACTAGCATGAATACCACGAAAGCAAGAAAAAGAAGTACGCTATTAACTATTAACGTACCTGTCTCTTCCGAAACGAATGAGTACACATCGTCGTGTCGTGCTACCATCGTTCCTTCTGAGTCT
+
444<9=CCCCCCBABGCB@DDDDCC@CBB?BBACBB@B?CCBBBBB>BB@B=@??????@2@?CBBBAABBBAB:89:ABAA2AA<A5;;;-;BB?CGCGHA@@B@B@BFAFCD<;:BBCCBBDCCCCCAAA@CCCC@D999BCCC?CABBB@BBCCA??B?BBBBB@AAB>AAA=@@BBB=@?@@:9999):A?ACBCDDCDD@C@CEDD?B?BCAAA?CBA????5959CD>CCC>AABFBBBAAABCCAC@@@BCBAAABBB@BCAAA?B>A>ACBBBC>>
@ATNG8:02046:02927
GATGGTAGAGTATCATGTGTATCTCCAGAAGATCAGGAACTCTAGAAGAATTCAGATTTTTAACACGAGAGTAAACGTAAAAAGAAGGTTTTACAAGACTCACGTTAACAATATCGCAGCAGTACGCACACAATCGAAGCGCAGTAAGGATGGCTAGTGTAACTAGCAAGAATACCACGAAGCAAGAAAAAGAAGTACGCTATTAACTATTAACGTACCTGTCTCTTCCGAAACGATGAGTACTACTCTCAGAGACACACTACCATCGTTCCTTCTGAGTCT
+
555D9AABCBA;ACC;::BBACC@A?@BB>@?A;:9:=:???>?@C?CC@B<@@>;;;;:':=BBCCCCCBCDE?BBCCEIE3CC@C@CCB9@AB@BCCEDAA??:=:>=387???@A@ABBCBBB??;;;:::;:=9===AA?==8=18684:552522249;;;AB9>=5<<;799--)---(-7777(7827...6677;6;6;8==<>:>@BCCACBBBBBC?A<><<5<000:<>?BB?=>BCBCBBAABCCCCCBBB>AAA@B?B=A=?;;====>
@ATNG8:02049:02931
GATGGTAGCACGAGTCACTCATATCCAGAAGATCATGAACTCTAGAAGAATTCAGATTTTTAACACGAGAGTAAACGTAAAAGGAAGGTTTTACAAGACTCACGTTAACAATATTGCAGCAGTACGCACACAATCGAAGCGCAGTAAGGATGGCTAGTGTAACTAGCAAGAATACCACGAAAGCAAGAAAAAGAAGTACGCTATTAACTATTAACGTACCTGTCTCTTCCGAAACGAATGAGTACTATGTAGAGCTCTATACTAATCGTTCCTTCTGAGTCT
+
BB@@>@HCBBBBCBBCCCCBB@ABD<CCC>BBCAA000@AAAAA@A@BB?B?CBC@@@@@0@?BBCCCCCCBBF>CBBBDG<B@B@C<BAA9ABC@DC@@ACCCC?C@BC?AAA=??BBBCBBBCCCDAAACAEBBB?BBBBBB@@=A@CA@>@DBBBCCE?BBBBBA<??=@C@<@A999+999999999(7><?789CB>>><>;?@??:>:>?DDDABAAAAA@40-0==5=00,000>ABCBCBAAABA@BAAAAAAAAB=A;;@@E@C@CBCBBBCB
@ATNG8:02049:02946
GATGGTAGGTGCACATGAGTGTATCCAGAAGATCAGGAACTCTAGAAGAATTCAGATTTTAACACGAGAGTAAACGTAAAAAGAAGGTTTACAAGACTCACGTTAACAATATTGCAGCAGTACGCACACAATCGAAGCGCAGTAAGGATGGCTAGTGTAACTAGCAAGAATACCACGAAAAGCAAGAAAAAAGAAGTACGCTATTAACTATTAACGTACCTGTCTCTTCCGAAACGAATGAGTACCTCTCAGACGCTCGTCCTACCATCGTTCCTTCTGAGTCT
+
@:>>:@???ABBB;::ABCCDDCED@B::6;9:;;92:=@BB;;9C@DD@C>AA@;;;;.;;AA??@@B@@@@8>>;;:::$5>:>2:9,4::7;>=BBABBB>?<==6<88(//66:<<@BC@9::@>A7::BB@DBBAAAAF=>;>00-0@@@@?BB<??@@@A=A@<@@@+000000+00:30;==@=&662----27:9:::62257292;;AAC>AABA@@C?B=A@C=B@@>@ABBABB@9::A??????AAB?;7;;@;@?88;>A=@;@::9=?99
@ATNG8:02051:02938
GATGGTAGTGTCAGTGCGCGTCGTCCAGAAGATCAGGAATCTAGAAGAATTCAGATTTTAACACGAGAGTAAACGTAAAAAGAAGGTTTTAACAAGATCTCACGTTAACAAATATTTGACAGCAGTACGCACACAATCGAAGCGCAGTAAAGGATGGCTAGTGTAACTAGCAAGAATACCACGAAAGCAAGAAAAGAAGTACGACTATTAACTATTAACGTACCTGTCTCTTCCGAAACGAATGAGTAACACATCGTCGTGTCGTGCTACCATCGTTCCTTCTGAGTCT
+
<<<C@CB@@@@@@CCCAAAB;99;;.9B@=@CCB@@=@<AA@@BB?BD:;69@?99::-88<;>BB=@=CCB8@@BBAAA/==3:3:99(717817522277555273222'2222'22535-------7879@@<><>A=????::888'57=>@;>?>>>>>@<@@@???;>>;>@@=AA@?>5<::48888)57.7788///>991;5;;;;;>9<7///5:<==@CC<C:??E9=:;5;@<=8818>>>===?===>>C;;887>>;???AA=B=D<??;;;>F@
@ATNG8:02053:02936
GATGGTAGGTGCACATGAGTGTATCCAGAAGATCAGGAACTCTAGAAGAATTCAGATTTTTAACACGAGAGTAAACGTAAAAAGAAGGTTTTACAGACTCACGTTAACAATATTGCAGCAGTACGCACACAATCGAAGCGCAGTAAGGATGGCTAGTGTAACTAGCAAGAATACCACGATAGCAAGAAAAAGAAGTACGCTATTAACTATTAACGTACCTGTCTCTTCCGAAACGAATGAGTACAGAGAGTACGATATGTCTACCATCGTTCCTTCTGAGTCT
+
A=@@@BBB?BCBB=CCCCBACCCBA?BBB@A?@@:84:<@ABBCCC@CD>@?@BBBEFFF5B?BCCCCBBBBGF=B@@@A@@,@?<?<@@@8@AAACAAABB??<=@CC>B@@<@@@ABBDBBCCCGDCBB?B@AA?BBBAAA983;=@;:7;BABABAC@BBBBBB>BC@BB?7::/0/::;:766666)//)/<=BCBCBA?B@BCDDAD@C;;;B>AABAAAA?B?BBC>C??=?ABAABCCAAABBBBBBBBBBBB=>>?;99:7708<A187????@A
@ATNG8:02053:02942
GATGGTAGAGTATCATGTGTATCTCCAGAAGATCAGGAACTCTAGAAGAATTCAGATTTTTAACACGAGAGTAAACGTAAAAAGAAGGTTTTACAAGACTCACGTTAACAATATTGCAGCAGTACGCACACAATCGAAGCGCAGTAAGGATGGCTAGTGTAACTAGCAAGAATACCACGAAAAGCAAGAAAAAAGAAGTACGCTATTAACTATTAACGTACCCGTCTCTTCCGAAACGAATGAGTACTACTCTCAGAGACACACTACCATCGTTCCTTCTGAGTCT
+
:<<C?BBBDBBCCCCBBBCDB?@?B@BBA@CCCC??<??BABBCCC?@@?@@CCBBBBBB5BACCHCCDCCCCC=BBBBBBB0AA?C?BCB;BBGABAAACCA994:?994:BB:>?AABBBBCDCBBCC@@;?A>?<@CA?AB??<@?B@@?ACCCCCBA?BBBBAB?>><?CC>A@9999*9<<;@ABBBC)A?;8856A@?@B:>:=@AA:=9=<A::;0;:@@AA?B@BBG?BBB?BBBBBBBBBBBBBBBBBCCBBCBBBBB>BBBCC>A>A>BBBBBBAA
@ATNG8:02056:02915
GATGGTAGTACATGATAGACGACACCAGAAGATCAGGAACTCTAGAAGAATTCAGATTTTTTAACACGAGAGTAAACGTAAAAAGAAGGTTTTACAAGACTCACGTTAACAATATTGCAGCAGTACGCACACAATCGAAGCGCAGTAAGGATGGCTAGTGTAACTAGCAAGAATACCACGAAAAGCAAGAAAAAAGAAGTACGCTATTAACTATTAACGTACCTGTCTCTTCGAAACGAAATGAGTACTGCGTCTCACTCTCGCCTACCATCGTTCCTTCTGAGTCT
+
?:?B?CCCCBCCDGCCBBBB;;;CDACCCACCBBBB=@<@BABB@?9??<?=@??;;;;;;$;=ABBBCBFHGCC=B@;;;;;*;A>A5<;<.;@@=@@@;CBBBB?B@AA<A@A=??ABBACACCBBCCCBB?ADBB<@?@@AA@@=B=BA@>@CDDCCCD@AABBBB>??<?BC=??9999+9<=;>>>@@@'@B?B@??DDA??:?:<;;=3808>;:;=ABBBBCB?C;;;.;;;;.9@@ACBBBAC:<;BA@@BCGDCC@CBB?B;;;A?A?B?BBBBB:89
@ATNG8:02057:02911
GATGGTAGTGATACAGATCAGACACCAGAAGATCAGGAACTCTAGAAGAATTCAGATTTTTAACACGAGAGTAAACGTAAAAAGAAGGTTTACAAGACTCACGTTAACAATATTGCAGCAGTACGCACACAATCGAAGCGCAGTAAGGATGGCTATTGTAACTAGCAAGAATACCACGAAAAGCAAGAAAAAAGAAGTACGCTATTAACTATTAACGTACCTGTCTCTTTCCGAAACGAATGAGTACGAGAGTCAGAGCAGAGCTACCATCGTTCCTTCTGAGTCT
+
@>;:8;<BCCCDCCCCCABABCB@@<@BB=ABB@@?9?9=@?8<8=8BB?B???>?8:::):4<><ABBCCCCD:>8:9?C?1D@:?2::/9:<<?9::AAACE@D@CC?BBB?BC??@BCBBCCCBBACD@CDBB@CBB@@@994;?AAA?BBBA>ABC@CCBBAA=AB>ACB=@@::::+9>>;======&=>:A;;;AAA@@9=8=;;;5;3:<A@@<@ABAACCD<@<000+000+0@@@@BBBBBA?@?CBB?@@A?;;===<??7770606)---33-/9
@ATNG8:02062:02925
GATGGTAGCACACGAGATCTCATCGTACTCATTCGTTTCGGAAGAGACAGGTACGTTAATAGTTAATAGCGTACTTCTTTTTCTTGCTTTCGTGGTATTCTTGCTAGTTACACTAGCCATCCTTACTGCGCTTCGATTGTGTGCGTACTGCTGCAATATTGTTAACGTGAGTCTTGTAAAACCTTCTTTTTACGTTTACTCTCGTGTTAAAAATCTGAATTCTTCTAGAGTTCCTGATCTTCTGGCGCTCTGTCACGTCTGCTACCATCGTTCCTTCTGAGTCT
+
BCCC?CCCCCBBBBCCCCCCBCBBBCCBBC99::BBD=BB?B@BBBCDBB?BBABB?B>BBBB?B>BBBBBABBB??????2@A?CBBB9<@@B>BBB?BC<@@BBBB?AA>AAA>>9@>A;A;>>>?>>>>;A???7;;==>=<<>@C@@9;;A9<>;;AA;A9>>>>>@ABA;<9999-9:A;?>AAA/AC8770666///93-/,/>>@,;8<=A=B:;<8;@@A>>><A;>>AAAA4::@=@@@D>?>>>A???:966;//-/==AB<@7;7;@AAA@AA
@ATNG8:02067:02939
GATGGTAGTACATGATAGACGACACCAGAAGATCAGGAACTCTAGAAGAATTCAGATTTTAACACGAGAGTAAACGTAAAAAGAAGGTTTTACAAGACTCACGTTAACAATATTGCAGCAGTACGCACACAATCGAAGCGCAGTAAGGATGGCTAGTGTAACTAGCAAGAATACCACGAAAGCAAGAAAAAGAAGTACGCTATTAACTATTAACGTACCTGTCTCTTCCGAAACGAATGAGTACAGAGAGTACGATATGTCTACCATCGTTCCTTCTGAGTCT
+
@>>A>@@DBBBCAA@CCBBB@@@CCACCD@CCCDAA<@>AAAABBBABB?A?A?B::9:-;=CEHFCCCCBA@8>?9:9:9*;A>C=AAC9BCC@BA@ADCCBB@C?BB?BBB?BBBBBAAACCCCCBBBDADBBB?BCBBBB??;B=@999:CCCCBBD@CBBBBB>BB@BBB?AA9992:??;99999(9D;???@KKBAA:=:>AAB<>:<>@::8:AB@@@B>B@CHD>CBC>@?BBBCBA???BCBCBBB==>BBBBBA=@>?>><><A<??>>>>>>
@ATNG8:02069:02915
GATGGTAGTGTCAGTGCGCGTCGTCCAGAAGATCAGGAACTCTAGAAGAATTCAGATTTTTAACACGAGAGTAAACGTAAAAAGAAGGTTTTACAAGACTCACGTTAACAATATTGCAGCAGTACGCACACAATCGAAGCGCAGTAAGGATGGCTAGTGTAATAGCAAGAATACCACGAAAAGCAAGAAAAAGAAGTACGCTATTAACTATTAACGTACCTGTCTCTTCCGAAACGAATGAGTACTGTATCTATGTGTGCGCTACCATCGTTCCTTCTGAGTCT
+
B<BC?BBBBBDBAABBCCBBABBCB@CCC@CCBA@@>@?BBDCCBB?AA>@;?>>88888(:?BBBBCCCCBBB>BBCCCCC5CC=A2999.:@@>BCCCCBBBB?A@DD@C:879AABCBBBABBBDBBBC@DCCC?CABBCBA@<A<@@?<@BBCBAAA?ABCBA97809@@;@@0000*000*00000'/93?>??==???8848BBD?C?CBBBB@BBBB>>>@C@BB@:?8949AA@AB??@BBBBBBBBBDCCBBBBBB@CBB??9?8?;@@BCCC@@
@ATNG8:02074:02944
GATGGTAGGCACTGCGCACACATCCCAGAAGATCAGGAACTCTAGAAGAATTCAGAATTTTTTAACACGAGAGTAAACGTAAAAAGAAGGTTTTTACAAGACTCACGTTAACAATATTGCAGCAGTACGCACACAATCGAAGCGCAGTAAGGATGGCTAGTGTAACTAGCAAGAATACCACGAAAGCAAGAAAAAGAAGTACGCTATTAACTATTAACGTACCTGTCTCTTCCGAAACGAATGAGTACTATAGACTATCTGAGACTACCATCGTTCCTTCTGAGTCT
+
5::<:?:@;:955559/////:99:5:=>;;;;;;;8<7799///:68868)////)/////#/3899<<;<:;?>6==<<<<<*:@;@2;;;;(;A@;?A?@BDDBB?C@CD@BBB@BBBBCBCCCCCCBEBBB@BBAA>ABBAAABA9@<@@@=@CCCABBC?BBCCCC<>???>?<@@<==59:818<>=>/=A:>888????@7:6;=>>9>8=>B;;8;AA@ACC@C?BBB=BBB?BCBBBBBBBAA>=<<<>AABCCCBBBC?BBBBC@B@B?BBBBBAAA
@ATNG8:02077:02951
GATGGTAGGACGAGCGTCTGAGAGGTACTCATTCGTTTCGGAAGAGACAGGTACGTTTAAATAGTTAATAGCGTAACTTCTTTTTCTTGCTTTCGTGGTATTCTTGCTAGTTACACTAGCCATCCTTACTGCGCTTCGATTGTGTGCGTACTGCTGCAATATTGTTAACGTGAGTCTTGTAAAACCTTCTTTTACGTTTACTCTCGTGTTAAAAATCTGAATTCTTCTAGAGTTACTGATCTTCTGGGCAGACTCTCACACTCCTACCATCGTTCCTTCTGAGTCT
+
:4495;==5?;666555>;;;@@@800/77/5.5888/88(-(-----996999999)55)5544.5.6;9<:65./9)//;;;(//)////)4455.5<<499.5559:<9;;?;;;;;8@@@<@;@?@?ABBB@CC@A?BCBBCAABDCBABCAAA=@@A=@>3929=;::955>.55;99+96;65555&5;;<@496;;;;;;;;:>@@@+=;;<<@C9BB=>@>:99@:>>?;;??@?A@BC9;:@@BBAB@@@A@CC=:;::>?:89;B:@;@>?@=<<0
@ATNG8:02083:02914
GATGGTAGTAGTACACTAGTCATACCAGAAGATCAGGAACTCTAGAAGAATTCAGATTTTTAACACGAGAGTAAACGTAAAAAGAAGGTTTTACAAGACTCACGTTAACAATATTGCAGCAGTACGCACACAATCGAAGCGCAGTAAGGATGGCTAGTGTAACTAGCAAGAATACCACGAAAAGCAAGAAAAAAGAAGTACGCTATTAACTATTAACGTACCTGTCTCTTCCGAAACGAATGAGTACTGTATCTATGTGTGCGCTACCATCGTTCCTTCTGAGTCT
+
BBCD?CBCBBBBDDEDDDDBBBBBB@CCC?BBBDAA=A?BACCCBA@CD?B=ACAAAAAC1B=?ABBBBAA@BC9?<:9999'9;295:::+95516;;ABB??@<@<@C@CDC=?@BBDDCCBBBDDCC@?>@BBB?B@AABB@@<@<@@@=@CCBBBBB?BBBBB@>@A<@>?9>>:999+9=:4:>=>=>'>>:>888@AAA@;?<@A??:=8==;;;?AAAA@AC<@>?==6>:939??BEEBBCBBBB>??BCA@AA>@@AA<AA@AA<A7:5;;=<<<<=
@ATNG8:02084:02920
GATGGTAGTGTGTCTCTGAGTAGTACTCATTCGTTTCGGAAGAGACAGGTACGTTAATAGTTAATAGCGTACTTCTTTTTCTTGCTTTTCGTGGTATTCTTGCTAGTTACACTAGCCATCCTTACTGCGCTTCGATTGTGTGCGTACTGCTGCAATATTGTTAACGTGAGTCTTGTAAAACCTTCTTTTTTACGTTTACTCTCGTGTTAAAAATCTGAATTCTTCTAGAGTTCCTGATCTTCTGGCTCTCGTAGACAGATACTACCATCGTTCCTTCTGAGTCT
+
@ABB?BCCCCCCCCCBBCCBCBBBCCCCBC>BBBB=BD?B?BBCCCDD?CEBBB@B?BBBB@G?DDBCAABCC=>>>>=,=@<@9999.;B@A>CDB?BD?A@CFCE@CCCCEDAA<ACC?C?CCCCCBBD?CCCC?CBBBCBCCBBBBCBBBB>BBB?BB>B?BBCBBBBCEAFBAAA7@;@;::9999%:@ABG>DCCCCCCBBB@CDDD2BBBBD@B?CC?CCBBBBB?C?CCCCBB?AAB?BCBABCCBCBCCBBACCCCB?BBBBB>B?C?BBBBB@==
@ATNG8:02090:02943
GATGGTAGTGTCATATGAGAGTGTGTACTCATTCGTTTCGGAAGAGACAGGTACGTTAATAGTTAATAGCGTACTTCTTTTTCTTGCTTTTCGTGGTATTCTTGCTAGTTACACTAGCCATCCTTACTGCGCTTCGATTGTGTGCGTACTGCTGCAATATTGTTAACGTGAGTCTTGTAAAACCTTCTTTTTTACGTTTACTCTCGTGTTAAAAATCTGAATTCTTCTAGAGTTCCTGATCTTCTGGGTGTATCAGCGAGTATCTACCATCGTTCCTTCTGAGTCT
+
><EE@CCBB@ABCABACBBBDDDBAAADDDBA=ACCC=DF?@>@CCDDCC@CCCBB>B?CCCC?D?BBBCCDBBA<99999)9@:=7:::.;B@A=BBB=BC:;9ACCC@CCDFFCCC?BDD@C?CCDDBBBC@CCCB@BCCCCBBBBEECBBABB@C@A??@=@=AABBBBBBC>C::::.:<A?CBDDDD+CC:9989CCDDDDBCB;@@@@0@BBCF@C@CG@BBBBBCD@D?BBCCBA=?9::.:>?BCDCCCCCCBBCCCCC?BBCCC@B@C?BBCCCC?>
@ATNG8:02057:02994
GATGGTAGCGCGACGAGCGTAGACCCAGAAGATCAGGAACTCTAGAAGAATTCAGATTTTTAACACGAGAGTAAACGTAAAAAGAAGGTTTTACTAGACTCACGTTAACAATATTGCAGCAGTACGCACACAATCGAAGCGCAGTAAGGATGGCTAGTGTAACTAGCAAGAATACCACGAAAGCAAGAAAAAGAAGTACGCTATTAACTATTAACGTACCTGTCTCTTCCGAAACGAATGAGTACAGAGAGTACGATATGTCTACCATCGTTCCTTCTGAGTCT
+
>CDD?CCD@A@CEAAAABBA@@;;;)9@@=BDCC@@>@????::8A>A@=@;??>99:::'9;?AA???@?@>A9;7:6?=?+<<5:.999&9@@ADCCDFCC:;:;@CC@CJG@CCBBDBBA@BBBAAA@@5::BB?BBA??9981::?:959?@=D?=>>@A=>::3:=9=9:39:666.5//(-6;9;*66-////8>??A:A<ACAA=A<;:@@B?BCBBABC@D?@@C<??@?AABCBBFCBBAABABBBBCCAAABAAA=@@>>>=A=A:=>???==:
@ATNG8:02062:02974
GATGGTAGGCGTGTGAGAGTCTGCCCAGAAGATCAGGAACTCTAGAAGAATTCAGATTTTTAACACGAGAGTAAACGTAAAAAGAAGGTTTTACAAGACTCACGTTAACAATATTGCAGCTGTACGCACACAATCGAAGCGCAGTAAGGATGGCTAGTGTAACTAGCAAGAATACCACGAAAGCAAGAAAAAGAAGTACGACTATTAACTATTAACGTACCTGTCTCTTCCGAAACGAATGAGTACGATGAGATCTCGTGTGCTACCATCGTTCCTTCTGAGTCT
+
CCCC?BBE@D@@ACIBCBB;;9B=>6>FFACCBBAA>A>@@BBBBC?AA>@<?A@@@AAB3B@BCCAAAABCCC>BBB@@@@0>>9>5:::*0/6/68;;<>>@?;?=AA<>>><?=??::::@@@@AAAAA<>>>@<:::<9://-/9@<A?BBAABBAA<A@@@>95:<7==>4::===4<8818::::*8908<<=867>?>8=:=??C<>;===:;7:@@A;;;<A<@@A:CBB@BCCB;;;@@@BCBBCBBBBBC::9BBB@CBBBB?B?BABABBCAAA
@ATNG8:02065:02985
GATGGTAGCTCGCTGATGATATCTCCAGAAGATCAGGAACTCTAGAAGAATTCAGATTTTTAACACGAGAGTAAACGTAAAAAGAAGGTTTTACAAGACTCACGTTAACAATATTGCAGCAGTACGCACACAATCGAAGCGCAGTAAGGATGGCTAGTGTAACTAGCAAGAATACCACGAAAGCAAGAAAAAGAAGTACGCTATTAACTATTAACGTACCTGTCTCTTCCGAAACGAATGAGTACATAGATATACGTATAGCTACCATCGTTCCTTCTGAGTCT
+
;==@<B=CC@;@BDCCBCCCBDB;;79AC=BCBB;;8;>AABBBBB?BB=A>ABBBBBBB2A?BBBCCBBBCBA;@>;;;;;':><B2;;;&5@A9?A<@BGCBC?C@BD@CBB>??BBBBBCCCCBBCBCC?B;;;?BBBBBCCC?B<@<<7;BAAABBB@BCCBAA=??;?BB>AAA@@9@>?;??AAA/AA=;<;@@@@>>;><??==8=888;<;=AAA@@?B?B?BAA=@@@<989BBBB:::CDBEAAAAAFDEB?::;5::;;??A>?7;69:<///
@ATNG8:02065:03006
GATGGTAGCGCATATCAGCGCAGCCCAGAAGATCAGGAACTCTAGAAGAATTCAGATTTTTAACACGAGAGTAAACGTAAAAAGAAGGTTTTACAAGACTCACGTTAACAATATTGCAGCAGTACGCACACAATCGAAGCGCAGTAAGGATGGCTAGTGTAACTAGCAAGAATACCACGAAAGCAAGAAAAAGAAGTACGCTATTAACTATTAACGTACCTGTCTCTTCCGAAACGAATGAGTACGAGAGTCAGAGCAGAGCTACCATCGTTCCTTCTGAGTCT
+
//9:6<?@@ABBBCCCBDCCCCAA@6>95.555;;;.4.44<<;<B???9>9775?@?@A1@>@DDCCCCCCBB>CCCCCDC5B@=@29:9-;AA?AA@BCDDCC@C@BB?A@A<??AABBBBCCCDCCCCC@CCCC?BBAACBBB<A<AAA=BEBBBCCC?CCCCCB???=ABB>@@777.9>?;99999(9A?D?@?CBA@A:>:=?AA496:>B@BAD9;;BBA?A?B@@9@::7:BACBABBBCBBBBBBBABB@@@@BBB?B>@@A<A:@9:9:==:9:
@ATNG8:02078:03008
GATGGTAGTGCGTGAGAGAGAGACCCAGAAGATCAGGAACTCTAGAAGAATTCAGATTTCTAACACGAGAGTAAACGTAAAAAGAAGGTTTTACAAGACTCACGTTAACAATATTGCAGCAGTACGCACACAATCGAAGCGCAGTAAGGATGGCTAGTGTAACTAGCAAGAATACCACGAAAGCAAGAAAAAGAAGTACGCTATTAACTATTAACGTACCTGTCTCTTCCGAAACGAATGAGTACACACTCTCATATGACACTACCATCGTTCCTTCTGAGTCT
+
@@BC@CCBBBCCCCCCCCBBBCCDD;DDD?CCCC??=@@BCBAABA=AA<?>CCB@@@<AAB?CBCBBBECA@A<?:?CFCC3BA<>078729AA>@A<BB@@@@<?=?C9===:?>;;AACCCCCCCCBCC@CBBB?????@@AA=B=B@?=@CBBACDD@CAABAA?AC>B@B<@?<<;3><<8<<<??1?B@BB@=AAB@@;@:?>>A:<:<=CBB@B9::ABB?B?BBB=CBB?BBBDCAAAB@B@@ABBBBBBCCCCBBB@CAAAC@D@C>@@B?????
@ATNG8:02088:02997
GATGGTAGAGTATCATGTGTATCTCCAGAAGATCAGGAACTCTAGAAGAATTCAGATTTTTAACACGAGAGTAAACGTAAAAAGAAGGTTTACAAGACTCACGTTAACAATATTGCAGCAGTACGCACACAATCGAAGCGCAGTAAGGATGGCTAGTGTAACTAGCAAGAATACCACGAAAGCAAGAAAAAGAAGTACGCTATTAACTATTATCGTACCTGTCTCTTCCGAAACGAATGAGTACATAGATATACGTATAGCTACCATCGTTCCTTCTGAGTCT
+
---73757==;;@CCBBBCCCCBCC?CCC@ABBC??=?ACBCABBC=BB9979@B99:9:*;=BCCCCCBB@@@;@BCDMII5BA5;5;;09<<8666<<????=??BB>==><?@BABBDCCCECCDDBB?DBBB>@ABBBA??<A=ABB@BDCCCDBB>AAABBB?BB>BBB:<<;;;3?@@=@CDCC2CB<A;::@@@AB687:?>?;?@??=<<9==>>>>>9>9>@A9A;=7=@AAAAAA@@@@@AA>>><<<>>A>>>9>>>>?;?9>9>A>>@:::
@ATNG8:02042:03051
GATGGTAGAGAGAGCTCTCTCATCGTTACTCATTCGTTTCGGAGAGACAGGTACGTTAATAGTTAATAGCGTACTTCTTTTTCTTGCTTTCGTGGTATTCTTGCTAGTTACACTATCCATCCTTACTGCGCTTCGATTGTGTGCGTACTGCTGCAATATTGTTAACGTGAGTCTTGTAAAACCTTCTTTTTACGTTTACTCTCGTGTTAAAATCTGAATTCTTCTAGAGTTCCTGATCTTCTGTGTCTAATCTGTATCACTACCATCGTTCCTTCTGAGTCT
+
A?@B?BCECCCCCCCABADCDDCCCC@CCCCBA?ABBB=B@?AAABBDCA<??CCA?A?AABB?B?ABBBBBBBB@BBBBB3?>:@888.6BAC?AAC?DC;::@?AA<AA>?==??=>>><@;>>>>=<<<;@@>>9>?AA>;;;AAAAA<==?9<<<;??<A=A@><=>B>>;>?@??6?=D<>>???/99779*------69-/(///'.78772836626===???<@:>>@;<=///><7366616;<<:><<;9632-27222-2-20=99@BB@?
@ATNG8:02043:03059
GATGGTAGTGTGTCTCTGAGAGTAGTACTCATTCGTTTCGGAAGAGACAGGTACGTTAATAGTTAATAGCGTACTTCTTTTTCTTGCTTTCGTGGTATTCTTGCTAGTTACACTAGCCATCCTTACTGCGCTTCGATTGTGTGCGTACTGCTGCAATATTGTTAACGTGAGTCTTGTAAACCTTCTTTTTACGTTTACTCTCGTGTTAAAAATCTGAATTCTTCTAGAGTTCCTGATCTTCTGGGTGTATCAGCGAGTATCTACCATCGTTCCTTCTGAGTCT
+
@@BB?BCBDBCCCCCCBCCBBBBBCBBBBBAA>ACCC=CC@C?ABBDCBB>ADEDD?C?CCCC?CADECCCBBBC@DCCCC1CC@BBBC?CCBC@CCC>CC?@@@ECF@CCCBBB@D@DDC?C?CCCCCBBB?BCCC?CCCBCBBBCCCCCBBBA?BBB?BC?C>BBCCCCCCA<@:99,;>B=;;;;;*;B@@@=ADDCCCCCCB5;;;;*;BABB@C@CD@BA@CCCD?C?BBBBCC>AABB=BAAADDDCCCCCBCBCCBB?AAABB@B@D>AADBB@@@
@ATNG8:02046:03033
GATGGTAGTGTCATATGAGAGTGTGTACTCATTCGTTTTCGGAAGAGACAGGTACGTTTAATAGTTAATAGCGTAACTTCTTTTTCTTTGCTTTTCGTGGTATTCTTGCTAGTTACACTAGCCATCCTTACTGCGCTTCGATTGTGTGCGTACTGCTGCAATATTGTTAACGTGAGTCTTGTAAAAACCTTCTTTTTTACGTTTACTCTCGTGTTAAAAATCTGAATTCTTCTAGAAGTTCCTGATTTCTGGAGATATCATCAGCGAGCTACCATCGTTCCTTCTGAGTCT
+
777><A@@A;5599999>;@<<<:;:::8<<9344444&59.5.55555<<5999999)4.4849.55:9@==55.4;.44444$444(388::+8:9:5:55.57)////::69;;;;;<==@;>9=4===9<=//)/7772799566:::9;;9;:;;6///6::6;4::<555<<<7<<<===):5:.555555#44;;;1<4///////727;;<*/55594;9==75////)//)/279899099:7;<<@?AA@899BCBBCCCCC@BA@;;5;5;5;;@@@;;;
@ATNG8:02047:03021
GATGGTAGTATATCGCGTCGCTATCCAGAAGATCAGGAACTCTAGAAGAATTCAGATTTTTAACACGAGAGTAAACGTAAAAAGAAGGTTTTACAAGACTCACGTTAACAATATTGCAGCAGTACGCACACAATCGAAGCGCAGTAAGGATGGCTAGTGTAACTAGCAAGAATACCACGAAAGCAGAAAAAGAAGTACGCTATTAACTATTAACGTACCTGTCTCTTCCGAAACGAATGAGTACATAGATATACGTATAGCTACCATCGTTCCTTCTGAGTCT
+
A?AC?CBBBBBBBDGCCCCBA@C;:05==;<@AA@B?C@CCDDCBB@CD?B?BA@?????1?ABBBCCCBBAAA;99;>===,==9>4::9&5994;@@C@CC<B>B?AA>AAA=@?@@AGDCCCDCCBA@A?BBAB?A?@@BBAA;<8<00+0=>000BC@CBBBBB?BB@:::?B@;==7;00/8888,796AABAAABBC:>:=?==8=;==BBB@CBCHGCC?B=@@H>@@??ABABBBBBCCBBBB@@@AAAAABAA??<?>>>B@A<A6:6@>>///
@ATNG8:02049:03057
GATGGTAGTGTCAGTGCGCGTCGTCCAGAAGATCAGGAACTCTAGAAGAATTCAGATTTTTAACACGAGAGTAAACGTAAAAGAAGGTTTTACAAGACTCACGTTAACAATATTGCAGCAGTACGCACACAATCGAAGCGCAGTAAGGATGGCTAGTGTAACTAGCAAGAATACCACGAAAGCAAGAAAAAGAAGTACGCTATTAACTATTAACGTACCTGTCTCTTCCGAAACGAATGAGTACGTGTGACGTACGTGAGCTACCATCGTTCCTTCTGAGTCT
+
9>@B7;;CCCCDD@A<965<=<<@@<@<C@CBDB@@=@<@@?@A@BA;999>@@@::::9.8<ABBBBCCCBBB9??;;;;.9C<@4;;;*9@@;@BBBCBACA@C?@@=@BA<@A:9;CCBBBCCCDBBB?AAA@=@??@ABBB?C@A;;8;CAABCAA?999AAB=AA?BCD>A>?=>4///)/8:==,<;1;:@A@@@@@:=:==AA5:7;<@@@?000;;=?7979AA=A??;999??>BBBB??BBBBBBBBBBC>>>@?B>>><1818<@@@???@@
@ATNG8:02051:03058
GATCGAGCGAGTGTGTATACCAGAAGATCAGGAACTCTAGAAGAATTCAGATTTTTAACACGAGAGTAAACGTAAAAAGAAGGTTTTACAAGACTCACGTTAACAATATTGCAGCAGTACGCACACAATCGAAGCGCAGTAAAGGATGGCTAGTGTAACTAGCAAGAATACCACGAAAGCAAGAAAAAGAAGTACGCTATTAACTATTAACGTACCTGTCTCTTCCGAAACGAATGAGTACGAGAGTCAGAGCAGAGCTACCATCGTTCCTTCTGAGTCTA
+
>>=BBAAB00/999=>?<@@<?@A=;;;@AA=A5:9==??B?BB?B>A:99????1??@@000>>?>=;)95:;;;;'9@<<2999'55569;;<<==<@<A?BB>@BB6:9::;;CCCBBABACCB?AA@@=@?==>>9:9+;>A;;6;@???AAA;><<877/7=8777????AA18875::>@>/9:4:;<;<<=88174::=>:>;?;@@@=??@@AAA@F?AAA;AA@=ABAAA???A;;:998777999577755-5779959;A5888:855//
@ATNG8:02052:03038
GATGGTAGAGTATCATGTGTATCTTCAGAAGATCAGGAACTCTAGAAGAATTCAGATTTTTAACACGAGAGTAAACGTAAAAAGAAGGTTTTACAAGACTCACGTTAACAATATTGCAGCAGTACGCACACAATCGAAGCGCAGTAAGGATGGCTAGTGTAACTAGCAAGAATACCACGAAAGCAAGAAAAAAGAAGTACGCTATTAACTATTAACGTACCTGTCTCTTCCGAAACGAATGAGTACTGTATCTATGTGTGCGCTACCATCGTTCCTTCTGAGTCT
+
949<9><BBDCBBCEBB@CBBBBB?ACCC@DCCBBB@C>BBBBBBB?BC@B?BBB@@@@@0@?CCCBBCCCDDE>AA@@@@@0@B@D?CBB;BCF@CBCABBBCC?A?BD@>??<??ABBBCCAABCBCCCC?BBED?BABBCBBB=B>@>?;?BBBDDCC?BBBAAA@BB@CBB=@?=>>8==>;99:9:9%:@;B888AABCB:>:?>DD3858@C@B?BBB@@DB?A?BAA9@@@<@??CBCCBBAAAB>>>BBBBBBBBBBC>A>D>B?B?@9;=>@@>>>
@ATNG8:02055:03027
GATGGTAGGCGACATACATACGCGCCAGAAGATCAGGAACTCTAGAAGAATTCAGATTTTTAACACGAGAGTAAACGTAAAAAGAAGGTTTTACAAGACTCACGTTAACAATATTGCAGCAGTACGCACACAATCGAAGCGCAGTAAGGATGGCTAGTGTAACTAGCAAGAATACCACGAAAGCAAGAAAAAGAAGTACGCTATTAACTATTAACGTACCTGTCTCTTCCGAAACGAATGAGTACTGCGTCTCACTCTCGCCTACCATCGTTCCTTCTGAGTCT
+
@?@A7;;A:C;66;;;;?;;>;>9979>@@BBBB;;9;>BBCCCAA>AA>A?DABBABBB2B@CBCCCCCBBBB=BBCJFGG5ED?B?@@@7ABB>BBCCCBBBB?A=???ABB?AAA?@@BCCBBCCCCCB@CB@@>@BBBAAAA>A>A;;5;ACBBBCC@CCBCBB?AB<@@@9?>AAA2:9?;?BCCC3BB?AAA??;>@@=A=B??@:<8<:A@B?@@@@@AB>@>@@@8;;99?@ABBBBBC@?BCBCBDCCCCAA@ACC@C;;:B@C?B@BBBABBBB
@ATNG8:02056:03032
GATGGTAGGACGAGCGTCTGAGAGGTACTCATTCGTTTCGGAAGAGACAGGTACGTTAATAGTTAATAGCGTACTTCTTTTTTCTTGCTTTTCGTGGTATTCTTGCTAGTTACACTAGCCATCCTTACTGCGCTTCGATTGTGTGCGTACTGCTGCAATATTGTTAACGTGAGTCTTGTAAAACCTTCTTTTTTACGTTTACTCTCGTGTTAAAAATCTGAATTCTTCTAGAGTTCCTGATCTTCTGGTGAGATATGCATGATGCTACCATCGTTCCTTCTGAGTCT
+
4;;=@DDC@BB@@@BBBBCCDCBB?BCCCCEB>B:::-;B=B@CDBCBCC@CJGCC=B?BCCC?C>CBCCBCCAC;999999$;B>BABBB9BBBB?B;;5<A5;;@CBC@FCCBBBEC?BBC=@>ACCCCBAA@BBCC@CCCCCCCBBBBDDDCCC?CCB?BB@B?BBC@@ACCC?B@@@@8@=A>AABBBB)ADCCC=AACBBBHCBB?BEFE3BBCCG@C@BF@CBBBCCC?C?CCBBCC>A?A=ABBCCCCCCCDCCCBCBBBB@B@@@C@C@B@BBBBBBBB
@ATNG8:02057:03020
GATGGTAGATACTCGCTGATACACCCAGAAGATCAGGAACTCTAAAAGAATTCAGATTTTTAACACGAGAGTAAACGTAAAAAGAAGGTTTTAACAAGACTCACGTTAACAATATTGCAGCAGTACGCACACAATCGAAGCGCAGTAAGGATGGCTAGTGTAACTAGCAAGAATACCACGAAAGCAAGAAAAAGAAGTACGACTATTAACTATTAACGTACCTGTCTCTTCCTAAACGAATGAGTAACACACTCTCATATGACACTACCATCGTTCCTTCTGAGTCT
+
<=AA?BBBBCAB;;;;;;;>CCCCD<ACB@BBCCBB?A=9977777(3>4=677373;;;);6373::85577707;:8;;;)5605078:&/).725.277>>:>9@=DF=AAA8;:>>>>==DD@A?::;F<@?@?;??><66//*/6;9=9=;;;>>>@=@@@@>>;=<6=<=5:;;@@:@BB==<;;:);;7<?AA>>>AAA<A;@8::7959>;<=7==>;;;@=B=@??8>>>8=<=A78/7>=<<>???@@AAA@AC888A=;;?AB>A=@==>???>>=
@ATNG8:02062:03032
GATGGTAGCTCTGCTCTGACTCTCGTACTCATTCGTTTCGAAGAGACAGGTACGTTAATTTAATAGCGTACTTCTTTTTCTTGCTTTCGTGGTATTCTTGCTAGTTACACTAGCCATCCTTACTGCGCTTCGATTGTGTGCGTACTGCTGCAATATTGTTAACGTGAGTCTTGTAAAACCTTCTTTTTACGTTTACTCGCGTGTTAAAAATCTGAATTCTTCTAGAGTTCCTGATCTTCTGGATACACTCATGTGCACCTACCATCGTTCCTTCTGAGTCT
+
;9;C;CCCBBBABCCCEEDDDDDCABBBBAAA?BCDD<BAC?CDCCCCCACBBCC?C=@@:@?BABABBBDC?CCCCB1BB?B@@?<@CBB@BEC@BB:;:BB::8:AAABC??<?BB?B@BBAAACBB>B@@A5;888;;?>?BCB===>@<@@@=AA7;7;@@BBAA>>8<:;::1::>9;7777+39222),,,,,,686616777)897776;655158;<>7747279:89;-//;5;9<AA;77776<<=<@<99902-,,9-2-2099:>>;;7
@ATNG8:02074:03053
GATGTATATCGCGTCCTATCCAGAAGATCAGGAACTCTAGAAGAATTCAGATTTTTTAACACGAGAGTAAACGTAAAAAAGAAGGTTTTACAAGACTCACGTTAACAATATTGCAGCAGTACGCACACAATCGAAGCGCAGTAAAGGATGGCTAGTGTAACTAGCAAGAATACCACGAAAGCAAGAAAAAGAAGTACGCTATTAACTATTAACGTACCTGTCTCTTCCGAAACGAATGAGTACTGTATCTATGTGTGCGCTACCATCGTTCCTTCTGAGTCT
+
CCBCDCCCBBCBBBA?BBAA;A<;7:CCBBC8:7;CCAA;;::B?B@CCCAADDDE(:99DDEEDBD:00+/;/00000%00+/)///'.33.5758@?>?@3838A9>;;7;;AAA@>==B???BA@@<@@@@<@AB?<=666-77==B<BBAAAA>>;>E>>B@;@?;?>>9=;777.9995:ADDE/??:?@ADDAA@@<><>??>;A;AA:::9AAA>;<;9=<AAC5<@B>@>>>;;=???@@A@@@BB>>>>>>>>>:>?>>?;?;?;A>>=><;;
@ATNG8:02074:03057
GATGGTAGTATCTGCACACTCTTCCAGAAGATCAGGAACTCTAGAAGAATTCAGATTTTTAACACGAGAGTAAACGTAAAAAGAAGGTTTTACAAGACTCACTGTTAACAATATTGCAGCAGTACGCACACAATCGAAGCGCAGTAAGGATGGCTAGTGTAACTAGCAAGAATACCACGAAAGCAAGAAAAGAAGTACGACTATTAACTATTAACGTACCTGTACTCTTCCGAAACGAATGAGTACGAGTGAGCACACGTGTCGTGCTACCATCGTTCCTTCTGAGTCT
+
9=E@ACCCDDBCCCCBB@;666:>;=B=:AA@A::48<?9888888=?8=8<998====.=8=?=;;5528;:.6955555$2606.555+5::5:53536...;.5058266<499:<;625;999;7>@A<=>?D<<;;A??;;7;<AAA;??@@@@@@<AAAAAA:>?<A>>:>@?AA7AAA:8888)6:4::;:6666//(-489--+-)--66707<///99>7<5=::1966(-,5,,------.5565222522267788555;===@A;?<?<??AAA888
@ATNG8:02079:03020
GATGGTAGCGCACACATAGATACAGTACTCATTCGTTTCGGAAGAGACAGGTACGTTAATAGTTAATAGCGTACTTCTTTTTCTTGCTTTCGTGGTATTCTTGCTAGTTACACTAGCCATCCTTACTGCGCTTCGATTGTGTGCGTACTGCTGCAATATTGTTAACGTGAGTCTTGTAAAACCTTCTTTTTACGTTTACTCTCGTGTTAAAAATCTGAATTCTTCTTGAGTTCCTGATCTTCTGGATAGCGACGCGATATACTACCATCGTTCCTTCTGAGTCT
+
@;@CAHBBBCDDCCBBBBDDBBAABBCCCC@@<?@@@8B@?B?BCCDCBB?BDCCC?D?CC@@<A>ACCDCBBCB=>>???1>B@CBCC=BBCC@C::99D?BBBCCD?BCCCCCBB?CCC?B=CCEDAAAB@CDCC?CCCCCCCBCBCBF@@@A?CFD@BB?B?BACCCCBCB?A>===-94:;::9:9*;AACD>BBCCCCABBC@CDCC5CBCDCAC@CC@CC@CCCC@C@BFCCCE@CBB?BBAABCCCCDDDCBBCCBBB@CBBBC@C?C<@@CBBB88
@ATNG8:02079:03058
GATGGTAGGCACTGCGCACACATCCCAGAAGATCAGGAACTCTAGAAGAATTCAGATTTTTAACACGAGAGTAAACGTAAAAAGAAGGTTTTACAAGACTCACGTTAACAATATTGCAGCAGTACGCACACAATCGAAGCGCAGTAAGGATGGCTAGTGTAACTAGCAAGAATACCACGAAAGCAAGAAAAAGAAGTACGCTATTAACTATTAACGTACCTGTCTCTTCCGAAACGAATGAGTACCTCTCAGACGCTCGGTCTACCATCGTTCGGTCAGAGATCT
+
@CAA>BBB=BBBAA@BCCDDB@;:;0;BC?9:;C;;7;=A@<BBBC@DD>@=@>>99999)9;?@9:9BBC@@@8?>;;;;;*;@;=<>>>2;;;:;;;<=@A??;@<?=:=@@;??@?@ABBBCCCEEDCC?BBCD@???@@@0000<@@A>AAAAC@@@9<77378/7=88;8?AA@=A3552125566'6@<@AA@@>=//*//5866061;<@AA6;:>>>=@9?189A<?>>?A?>B@782889666///55-.).777909777>8>B7;:<<;44337
@ATNG8:02084:03018
GATGGTAGCACGAGTCACTCATATCCAGAAGATCAGGAACTCTAGAAGAATTCAGATTTTTAACACGAAGAGTAAACGTAAAAAGAAGGTTTTACAAGACTCACGTTAACAATATTGCAGCAGTACGCACACAATCGAAGCGCAGTAAGGATGCTAGTGTAACTAGCTAGAATACCACGAAAGCAAGAAAAAGAAGTACGCTATTAACTATTAACGTACCTGTCTCTTCCGAAACGAATGAGTACGATGAGAGCTCTCTCTACCATCGTTCCTTCTGAGTCT
+
9AAA<BDB@@@=>=><;666==@BB:>B=8<@AC;;292545=>>>:>>6923>=9:9:9'7487733-38888;2///=;;;)//)55::<0<=A:>><===666;C@BB?@@?499735@>??@@@BBBBA?B0006:0//:;<=7:6;///:///9994:;;;<<4435:8858==>>6888122555'260222888:::020288;4;3..00/:099>?=?7;-473*333-338<<=?@@>;=@777?=<;?=966/5;;<?<@;?<?>99///9
@ATNG8:02084:03041
GATTAGTGTGTCTCTGAGAGTAGTACTCATTCGTTTCGGAAGAGACAGGTACGTTAATAGTTAATAGCGTACTTCTTTTTCTTGCTTTCGTGGTATTCTTGCTAGTACACTAGCCATCCTTACTGCGCTTCGATTGTGTGCGTACTGCTGCAATATTGTTAACGTGAGTCTTGTAAAACCTTCTTTTTACGTTTACTCTCGTGTTAAAAATCTGAATTCTTCTAGAGTTCCTGATCTTCTGGGATGTGTGCGCAGTGCCTACCATCGTTCCTTCTGAGTCT
+
B@??@CCJCCCCAAACCEDBBCCCCCAB9879?@@<AA@C@CBBBCBC@BBBAA?A@BBDC@CACCCBB;;9A=>=>=>,:;24<=90>AAB?CCE@CC?AABDCGECCCCCBB@BCC@B@CC@?@B@?;?AAA=BBBBCBCBCCCCBBCBC@@@@@BB?B=@AB@@ACDJACEEGG<B?A=<;;;;*;@DDF?G;;<CCBA@@5;;;;*;@@AB@B?BC@BBBAA@C@C@DECDBB@BAAA6A000>>>ACCBCBBB?AAA@ECBCC?C?C?BBDBCBA@
@ATNG8:02085:03045
GATGGTAGTATCTGCACACTCTGTCCAGAAGATCAGGAACTCTAGAAGAATTCAGATTTTTAACACGAGAGTAAACGTAAAAAGAAGGTTTTACAAGACTCACGTTAACAATATTGCAGCAGTACGCACACAATCGAAGCGCAGTAAGGATGGCTAGTGTAACTAGCAAGAATACCACGAAAGCAAGAAAAAGAAGTACGCTATTAACTATTAACGTACCTGTCTCTTCCGAAACGAATGAGTACACATCGTCGTGTCGTGCTACCATCGTTCCTTCTGAGTCT
+
BBBC?CCCCBBBBCCCDBBBCCEBB@BCC?CCBD9989?BBCAAAA?AC<@?@?>77777(:;@ACCBBAB??>5<<9:;;;'9><@2999&5;:5<==BCCCCB@C@CC?CBB>@@BBBCCCCCCCBBDCC?CBAA>@>>>AAAB?B@B@@>@DBBBBCA?BCCBA@=@A=AAB?BBCBB=>>?<?BDDD/??;@@@@@@??@6:7;@@A7<8;BCCC?CCBBBBB?B?BBE>CCC?BBBBBCBAABBB@@BBCCBBC???BA@=AAAAB@B@B@B@>>>@??
@ATNG8:02087:03045
GATGGTAGAGTATCATGTGTATCTCCAGAAGATCAGGAACTCTAGAAGAATTCAGATTTTAACACGAGAGTAAACGTAAAAGAAGGTTTTACAAGACTCACGTTAACAATATTGCAGCAGTACGCACACAATCGAAGCGCAGTAAGGATGGCTAGTGTAACTAGCAAGAATACCACGAAAGCAAGAAAAAGAAGTACGCTATTAACTATTAACGTACCTGTCTCTTCCGAAACGAATGAGTACGAGAGAGCACACGTGTCTACCATCGTTCCTTCTGAGTCT
+
A<:<8<;:;<===>>;;;;@@9:99;@AB@@AAC;;5;;?>CCC@@=AB7;5;CC9955&55;556<5:5444)449999+9<5:2:9:&4:=:=@555CC<<8<6<<:8@@8<@@BB@B;;9A@BBA9:4:A@A?CCCCBA@A4:4;;;5;AAABBCC@BBAABB>AA@CCE>AABBA=A@?;88888(8=:>?CC@@@;;7;<A???:=9<?BBB?;;;;<<@=@@AAB>BBB@AAAEBBB???ABBBBBDBBBCBBA>??:<887?>A:@8?>===;AA
@ATNG8:02090:03012
GATGGTAGTGTCATATGAGAGTGTGTACTCATTCGTTTCGGAAGAGACAGGTACGTTAATAGTTAATAGCGTACTTCTTTTTCTTGCTTTCGTGGTATTCTTGCTAGTTACACTAGCCATCCTTACTGCGCTTCGATTGTGTGCGTACTGCTGCAATATTGTTAACGTGAGTCTTGTAAAACCTTCTTTTACGTTTACTCTCGTGTTAAAAATCTGAATTCTTCTAGAGTTCCTGATCTTCTGGACAGAGTGTGCAGATACTACCATCGTTCCTTCTGAGTCT
+
9DCC?CCCCBBCCCCBBBDDCC@@@CCDDDAB?BBBD>CC@C@CCFDCCC?CCDBB?B?BCBB@D@DAAACBBBC?>>???0?C?CBCD>CBBA=ABB>BD>AAACCC@CCDDFCEE@CCC@B?BBCBBCAA;?@BB=@ADCBBCDD@@ACBCBBACCC@CB?B?AACBBBCCD>?:;:;.;=A=;;;;.<@;;;7;ACCDCEEEF?BBAB0BBBCCGJBCB?BCCCCCC@C@CBBCBB=AAB>BCBCCCCCBBBBGC@@@BBB>BBBAB?C@D@CCCCBBBB
@ATNG8:02044:03069
GATGGTAGTCTCAGATAGTCTATAGTACTCATTCGTTCGGAAGAGACAGGTACGTTAATAGTTAATAGCGTACTTCTTTTTCTTGCTTTCGTGGTATTCTTGCTAGTTACACTAGCCATCCTTACTGCGCTTCGATTGTGTGCGTACTGCTGCTATATTGTTAACGTGAGTCTTGTAAAACCTTCTTTTACGTTTACTCTCGTGTTAAAATCTGAATTCTTCTAGAGTTCCTGATCTTCTGGTCTACTACTCTGTACTCTACCATCGTCCTTCTGAGTCT
+
::994;==;;<><<<DBBBBBCCB=<<:984/)///)/;7;8<;==;;;9@<:5;:@:9<<<9>9@@<<<<><<599:99'88-33<;199<<6955.55.54:::=9;;;<<5565:9;05.59@@;99@=@@AA>BAA::;A?>>?>>>>A?????988372;<<773:33-59595&56;.5555&59555)59;5566559.555&59955157<<.4444444387::3444.48;7<<><<;99:=455555<<54./7;///)/5898-//;9
@ATNG8:02050:03071
GATGGTAGATACTCGCTGATACACCCAGAAGATCAGGAACTCTAGAAGAATTCAGATTTTTAACACGAGAGTAAACGTAAAAAGAAGGTTTTACAAGACTCACGTTAACAATATTGCAGCAGTACGCACACAATCGAAGCGCAGTAAGGATGGCTAGTGTAACTAGCAAGAATACCACGAAAGCAAGAAAAAGAAGTACGCTATTAACTATTAACGTACCTGTCTCTTCCGAAACGAATGAGTACTACTCTCAGAGACACACTACCATCGTTCCTTCTGAGTCT
+
=@BA?BCDCCCCCCBCBDDGDDA@@>ADE@BBBA??<?=ABBBBBC?BB?B@BAA==>=>1??@@@BB@>?===4::;;;;;$5=5>.559&5<<7<666>@DBB?B?BD?BAB>BBBBBDCCCCCBBCBBA@BDDD?A?BBCCA?=C@DBB?BCCBBBCB?BCACCC?BB>BAA=AAA@A;@;;5;@AAA/??<@887AABBB;>;>AAD8;7:@BAA>ACAAABC?A>ABB>BCC?BBBBBBBBBBBAAAABCCDA@@@@@AA=A<==E<>8=5788=>=<=
@ATNG8:02054:03065
GATGGTAGAGAGACTGTAGCGCACCCAGAAGATCAGGAACTCTAGAAGAATTCAGATTTTTAACACGAGAGTAAACGTAAAAAGAAGGTTTTACAAGACTCACGTTAACAATATTGCAGCAGTACGCACACAATCGAAGCGCAGTAAGGATGGCTAGTGTAACTAGCAAGAATACCACGAAAGCAAGAAAAAGAAGTACGCTATTAACTATTAACGTACCTGTCTCTTCCGAAACGAATGAGTACGATGAGATCTCGTGTGCTACCATCGTTCCTTCTGAGTCT
+
==BE@CCCDDECABAABBBCBCCBB=BCF?BBCC9:8:=AACAAAC@CC>B?@?>;<=<=.?<@ABAAACC988)7:;;;;;':@;=2999&5<<7;<;;>>>=B@B@DD?BBA=????ACCCCCCDBBBBC?CAAA=????CCAA>A?BAA>ACBBBBCC?AABCBB?BB?BBB@AB???8:=<9=====+<=:>>??ABEAA7;6;>=>:>:>@@@@?BBABAAB?B?BCC>BBB?BBBCBBBBBBBB@@@A;;;=====;;;=????B<@<@7;;@>>>=>
@ATNG8:02054:03075
GATGGTAGTGATACAGATCAGACACCAGAAGATCAGGAACTCTAGAAGAATTCAGATTTTTAACACGAGAGTAAACGTAAATAGAAGGTTTTACAAGACTCACGTTAACAATATTGCAGCAGTACGCACACAATCGAGCGCAGTAAGGATGGCTAGTGTAACTAGCAAGAATACCACGAAAGCAAGAAAAAGAAGTACGCTATTAACTATTAACGTACCTGTCTCTTCCGAAACGAATGAGTACGTGTGACGTACGTGAGCTACCATCGTTCTCCTTAAGTCT
+
DDCD?BBCCCCCCCCCBBCCCCCCC?@@@@CCCAAA>A>A@@@AAA>AA>A>BBCBB@@@1B@CAABBBAA?>?8=;???<@DDD>B4;;:.<BBACBCBFCCBC@C@BB>ACCAECDBBBBBCCCCCCCCC?CBB@A@@@@@@C>C?BAA>ABBBBBBB?CBBBAA>BB?BBB<??9;<1<9:6:ABBB/?@;?888@AAAB:=:>A@@<><>ACCC?DDBBBBB@B?BDD=CBB>BBBBBBBB@??BCCDBABBBBAAACBB@BBBBC?BBB=@;>;>@@@
@ATNG8:02064:03064
GATGGTAGTGTCAGTGCGCGTCGTCCAGAAGATCAGGAACTCTAGAAGAATTCAGATTTTTAACACGAGAGTAAACGTAAAAAGAAGGTTTACAAGACTCACGTTAACAATATTGCAGCAGTACGCACACAATCGAAGCGCAGTAAGGATGGCTAGTGTAACTAGCAAGAATACCACGAAAGCAAGAAAAAGAAGTACGCTATTAACTATTAACGTACCTGTCTCTTCCGAAACGAATGAGTACGTGTGACGTACGTGAGCTACCATCGTTCCTTCTGAGTCT
+
BCCC?DABACCBCBBBCCCDBBBBB?BBC@CCCB@@>@?ABCB@@A?BB<@<ACCBBBBB1B>BBBBAAAAAAC<A>9::99*:B>CBEE=CCCABABBCCCCA?A?CA?AAA?AAB@BCCCCBBBBBDDD@CCBB>BAA@AA@B>B@BBB?CBBBABBB?BABBBB>BA;?;=8=@=;;5;:;;>?@@@/@@<A776@@AAA<>;>>??9=9<AA@A>A@@@>??4949BC=CBB?BBBBBBBCAA?BBBBAAAAAACCBBBC=AAAAC=@:@;A?>??>8:
@ATNG8:02065:03071
GATGGTAGTACATGATAGACGACACCAGAAGATCAGGAACGTCTAGAAGAATCAAGATTTTTAACACGAGAGTAAACGTAAAAAGAAGGTTTTACAAGACTCACGTTAACAATATTGCGGCAGTACGCACACAATCGAAGCGCAGTAAGGATGGCTAGTGTAACTAGCAAGAATACCACGAAAGCAAGAAAAAGAAGTACGCTATTAACTATTAACGTACCTGTCTCTTCCGAAACGAATGAGTACCTCTCAGACGCTCGTCCTACCATCGTTCCTTCTGAGTCT
+
4944.5:<<=?=:66<<<666<<<<8<>>266;997696///;8///63/)///(//////$3493338333777.889;;;;+>>*0+/0/)/6906:377A@AB<;:;>6;//(.33.3688:8><==>BA<@@AA=88797979179:6626222676637755592--(---(-6669.3..(.3333(3628222833..).27866/3.2----(-44..22.53222'25927677555499;=87;;??8:8?B;;;;:>;;;>;><A<@@A:;;A@
@ATNG8:02067:03089
GATGGTAGTGTGTCTCTGAGAGTAGTACTCATTCGTTTCGGAAGAGACAGGTACGTTAATAGTTAATAGCGTACTTCTTTTTCTTGCTTTCGTGGTATTCTTGCTAGTTACACTAGCCATCCTTACTGCGCTTCGATTGTGTGCGTACTGCTGCAATATTGTTAACGTGAGTCTTGTAAAACCTTCTTTTTACGTTTACTCTCGTGTTAAAAATCTGAATTCTTCTAGAGTTCCTGATCTTCTGGGTGTATCAGCAGTATCTACCATCGTTCCTTCTGAGTCT
+
7://)//77>CFCCBAAFCBBBBBBBBBBB??=?BCC>CC@C?CBBBCCC@CCECB?B@BBBB=CADDCBBBBCB?@@?@@0@A>DBBC=AB;;:;CJ?CC?;;;CAB?BACCBCBB?BBB<@=ABA@:;;;5;@@A>DBAABABADDDCBCDBB@CAA?CC@F@BB@@ABBDC@C;;;;.;=A=ABBBB2ACBBB=AACCGGCCDD=@@@@,@AABD@C?CC@CBBBBBC@C@BCABBB@BBDD?BBBBCBBCCCCJGBBCAA=A;<<@=A5;6;????CBB
@ATNG8:02072:03100
GATGGTAGTGTGTCTCTGAGAGTAGTACTCATTCGTTTCGGAAGAGACAGGTACGTTAATAGTTAATAGCGTACTTCTTTTTCTTGCTTTCGTGGTATTCTTGCTAGTTACACTAGCCATCCTTACTGCGCTTCGATTGTGTGCGTACTGCTGCAATATTGTTAACGTGAGTCTTGTAAAACCTTCTTTTTACGTTTACTCTCGTGTTAAAAATCTGAATTCTTCTAGAGTTCCTGATCTTCTGGTTACTACACTGTACTCTACCATCGTTCCTTCTGAGTCT
+
AFCC@CCCCCCCDEABBCBCCBBBCCBBBBAB?BBBB=BB@D?CBCCDCC=BBBBB?C?CBBB?E?DDDCBBBCE@BCCCC1BC?BABC=AC@A<AAA<AC=@@BCBCACCDBBBBC@GCC>A>BCCCCCBB?BBCC?CAAACBBBC@@@CCCCA>BBB?BB?B>BBCCABBCC=?::::.:;@9;;:;:*;CCCD>CCCCDCCBBB5;;;;*;AABC@C@BC@CBCBBBB?B?CCBCA@<??B=C@CCCBDDCBBAABBBABB@B@@@D?B?B?ABCBBA@@
@ATNG8:02079:03064
GATGGTAGAGTATCATGTGTATCTCCAGAAGATCAGGAACTCTAGAAGAATTCAGATTTTTAACACGAGGGTAAACGTAAAAAGAAGGTTTTACAAGACTCACGTTAACAATATTGCAGCAGTACGCACACAATCGAAGCGCAGTAAGGGTGGCTAGTGTAACTAGCAAGAATACCACGAAAGCAAGAAAAAGAAGTACGCTATTAACTATTAACGTACCTGTCTCTTCCGAAACGAATGAGTACTGTATCTATGTGTGCGCTACCATCGTTCCTTCTGAGTCT
+
BBEC@CCCCCABBCC@AAJCDCAAC@CCB>BBCC;::;?BBCCCCC@CD?C@BBB:9999*:=BDBBBCB>BCD;B?;::::*;C>C6;;;6;BB?CBBBBFD;:69<??=ABC?BABBCCCCBCBDCBBCC?CCCC?AAAABB>=*00*00+0@@@AAAA=ACCCDC?BC>@@@9>?AAA99:9<?ADFF3BB?BBBBBBBCC@C?CBCA:>:??>BB@BBBBBBB?B?BBB>BBB=??BBBABCB???BBAABBBBAAAACBB?BBBBC?C?C;??DDCB>>
@ATNG8:02080:03069
GATGGTAGTCTCAGATAGTCTATAGTACTCATTCGTTTCGGAAGAGACAGGTACGTTAATAGTTAATAGCGTACTTCTTTTTCTTGCTTTCGTGGTATTCTTGCTAGTTACACTAGCCATCCTTACTGCGCTTCGATTGTGTGCGTACTGCTGCAATATTGTTAACGTGAGTCTTGTAAAACCTTCTTTTACGTTTACTCTCGTGTTAAAATCTGAATTCTTCTAGAGTTCCTGATCTTCTGGAGATACACATGATACTCTACCATCGTTCCTTCTGAGTCT
+
456<8><==A=BCCECCCDCBA;;9<<<@<;=4955506>9>9==;@;;;8<<5555859944058<<;665::8477::9'77+//;;5:<;;6999499.54>@9626<<><???<?CC6:499A@B@AC@BBCC=A@B;;;@;;:>=::77>7>?>>BB>A8<855959592999:9*9;@49999*5555909==666><::.555&4:;55.549:.49==4498<8<=899;7586:>@==B=>===><<<=8887>:8::9:6:*0*0:>>>==7
@ATNG8:02085:03079
GATGGTAGCTCGCTGATGATATCTCCAGAAGATCAGGAACTCTAGAAGAATTCAGATTTTTAACACGAGAGTAAACGTAAAAAGAAGGTTTTACAAGACTCACGTTAACAATATTGCAGCAGTACGCACACAATCGAAGCGCAGTAAGGATGACTAGTGTAACTGCAAGAATACCACGAAAGCAAGAAAAAGAAGTACGCTATTAACTATTAACGTACCTGTCTCTTCCGAAACGAATGAGTACACATCGTCGTGTCGTGCTACCATCTTTCCTTCTGAGTCT
+
ABBC?DBC<;;<E666BB<:9:99<:<<A?@A@@@@<@?BBCCAAA?BB@C@AAABBAAB1>9>CCCCB???BC;@=;;;;;*::9?2;:;*:BA=BBCDCCABA;>9>><?@B?CBABCCCCCBCCCBBBG>@@CB@B:::@???9@;@@@BBB@?>BBB<A@AA@=??<>A;68;77749AA@AAAAA.@@<?>><;;7;<4957;<<06/59??@<@AAAA@A>A9::C=AAB>???BBCCCCC??;>@@@A???@<<;>?<>>>?A7?;?:@>675889
@ATNG8:02042:03112
GATGGTAGACACGTGTGCTCTCTCGTACTCATTCGTTTCGGAAGAGACAGGTACGTTAATAGTTAATAGCGTACTTCTTTTTCTTGCTTTCGTGGTATTTCTTGCTAGTTACACTAGCCATCCTTACTGTGCTTCGATTGTGTGCGTACTGCTGCGATATTGTTAACGTGAGTCTTGTAAAACCTTCTTTTTACGTTTACTCTCGTGTTAAAATCTGAATTCTTCTAGAGTTCCTGATCTTCTGGCTCTCGTAGACAGATACTACCATCGGTTCCTTCTGAGTCTA
+
BCCC@BCBBCC;;6>@;;>@@?ACB@@@BBBB?BBCC<BC=A?BAA@AAC8::BAC?C>AABB?B?BAAADBBBA=>@DCC.::;>788,5CAA>B:00*091///...).AA>@@@A=>>>8;8;E??@??@<?BAA587>=:;;==@@AAAAAA;;;B=@@<@<>>>>@@AAA=;67==2<9=///@@@,97779-2-----26-/(///'.87:A;A9=>7<A??>>>=@<@@??@@9==A=AAA>==<<=<>>>=8677,,),,,,),-3274==@A;;:==
@ATNG8:02046:03147
GATGGTAGTACATGATAGACGACACCAGAAGATCAGGAACTCTAGAAGAATTCAGATTTTTAACACGAGAGTAAACGTAAAAAGAAGGTTTTACAAGACTCACGTTAACAATATTGCAGCAGTACGCACACAATCGAAGCGCAGTAAGGATGGCTAGTGTAACTAGCAAGAATACCACGAAAGCAAGAAAAAGAAGTACGCTATTAACTATTAACGTACCTGTCTCTTCCGAAACGAATGAGTACGTGTGCGACGTGTCTCCTACCATCGTTCCTTCTGAGTCT
+
?AAE?CBBBCFDFDCCCBBB;;;CCAGEEACCCCBB@B@BCCCBCB>AA>A?BBCCCCCC5B?CCCCCCCCDCE>AA;;;;;.;C@C@HCC<BBC@BBBBCBACB@D?AA?BBD>A@=>@ABBBBBBBBBCC?BBCB?CBBBA@@B?C@CBB?BBCBBBFC@CBBBBB?@B@BBB799BAA:@@@=@CCCC3CC@C::9@?B==:=:==AA<><>ACCB@BBAAAAA=@>ACE>CCC@???BCBA@@BBBBBBBBBBBCBC=;?;=???;@>@@C?CBCBB???
@ATNG8:02049:03134
GATGGTAGCACGGTCACTCATATCCAGAAGATCAGGAACTCTAGAAGAATTCAGATTTTAACACGAGAGTAAACGTAAAAAGAAGGTTTTACAAGACTCACGTTAACAATATTGCAGCAGTACGCACACAATCGAAGCGCAGTAAGGATGGCTAGTGTAACTAGCAAGAATACCACGAAAGCAAGAAAAGAAGTACGCTATTATCTATTAACGTACCTGTCTCTTCCGAAACGAATGAGTACGTGTGCGACGTGTCTCCTACCATCGTTCCTTCTGAGTCT
+
@DED?CCCCCCC:CCCCCCBCBBB?BCD@CBABBB>B>B@@@@BB>BA>B>BBBBBBB9C?@@@<<>@@@@A7==66565(8>9@4;;;,88=8=>>>A@@AA<A=A@<@==9>>>>>===>>@@@@>AA;A>>>;@>>>AAAA:@;@==9=A>>>>==9=A>>=A:@@;A>?;??;99099946666(8<9=BB?@@A==:>AA>=<8=;AA<<<;?>>>;;;;A9>>C9A;;7;;;@A<<<@@@===>>A??>>>?;??A7;888<:<;A=A@>==@>>
@ATNG8:02051:03110
GATGGTAGCACGAGTCACTCATATCCAGAAGATCAGGAACTCTAGAAGAATTCAGATTTTTAACACGAGAGTAAACGTAAAAGAAGGTTTACAAGACTCACGTTAACAATATTGCAGCAGTACGCACACAATCGAAGCGCAGTAAGGATGGCTAGTGTAACTAGCAAGAATACCACGAAAGCAAGAAAAAGAAGTACGCTATTAACTATTAACGTACCTGTCTCTTCCGAAACGAATGAGTACCTCTCAGACCCTCGTCCTACCATCGTTCCTTCTGAGTCT
+
7:;D<?@BBBBBBBCCCEDCC@BBGACBC?CACCA@?@=@CBCCDD@;:8:?@>>99999)9<?CBBBBBB999,9=;;;;.5;6;.55)5<;6<<<;=BBBB@C?BC@CBB?BA@AB@ABCDCCCBBCC?CAC@@BBBBBBAB=A?C::::CCBBBBB?????@@<@@<@A@;@@999,8::4:::::*76(//./7577>:=888>A9>65599945@;=<==6;6777-3>?8@BC>>?C?BCCA>=566(5:75818;>;C>>:;6;<A<A@562:::
@ATNG8:02061:03127
GATGGTAGTACATGATAGACGACACCAGAAGATCAGGAACGTCTAGAAGAATTCAGATTTTTAACACGAGAGTAAACGTAAAAAGAAGGTTTTACAAGACTCACGTTAACAATATTGCAGCAGTACGCACACAATCGAAGCGCAGTAAGGATGGCTAGTGTAACTAGCAAGAATACCACGAAAGCAAGAAAAAGAAGTACGCTATTAACTATTAACGTACCTGTCTCTTCCGAAACGAATGAGTACCTCTCAGACGCTCGTCCTACCATCGTTCCTTCTGAGTCT
+
>:::;<<@B@<A;;:<=<969@>9:.5995::9---(-(---88-//48827177833333$328888899:88818:;;DEE3BB=@<>==0=00)/9///==BC?B???9?;;59;9;::9?@?AA??B??:?B??<?A@=@=00,0:@@C>BABCBBBB@BBC@<=5;:9<8918::::1987679797)7:27225777>A:=7<??=.615=BBB?BCA@@BB>@?@CD>DCC?CCCBBAA==>>BBBBBBCBAB@B<>=>=AA>7:5:=@=AAB??A??
@ATNG8:02067:03123
GATGGTAGTGCGTGAGAGAGAGACCCAGAAGATCAGGAACTCTAGAAGAATTCAGATTTTTAACACGAGAGTAAACGTAAAAAGAAGGTTTTACAAGACTCACGTTAACAATATTGCAGCAGTACGCACACAATCGAAGCGCAGTAAGGATGGCTAGTGTAACTAGCAAGAATACCACGAAAGCAAGAAAAAGAAGTACGCTATTAACTATTAACGTACCTGTCTCTTCCGAAACGAATGAGTACTATTAGACTATCTGAGACTACCATCGTTCCTTCTGAGTCT
+
;:4:.54<;>;;;;;>BBAB@A:;9)5BB<ABCC@@>@?BAA???B?BB>A=@A@99999'9;993><>>?@B?8:<<;;;;*4?;?2:99&555.6==@>?>=B?B?AA=AA@;@?::;CBCCCCCBBBBB?AAAA?BAAACFDD?D@C;;8;@@@ABBB@DC??>C>AA>AAC>BBBCC>BB@;>>>>=/:;5;;:;ABC?><><;;;>1918><<;>AB@@?AE@C<>?C>?==@BBBBBBAA??<?=@?@@@BCCCBBBBBE@BB??@=A?B?BB??;>>0
@ATNG8:02067:03144
GATGGTAGTGTCATATGAGAGTGTGTACTCATTCGTTTCGGAAGAGACAGGTACGTTAATAGTTAATAGCGTACTTCTTTTTCTTGCTTTCGTGGTATTCTTGCTAGTTACACTAGCCATCCTTACTGCGCTTCGATTGTGTGCGTACTGCTGCAATATTGTTAACGTGAGTCTTGTAAAACCTTCTTTTTACGTTTACTCTCGTGTTAAAAATCTGAATTCTTCTAGAGTTCCTGATCTTCTGGTATGACTAGTGTACTACTACCATCGTTCCTTCTGAGTCT
+
/9::6<<@AA<>CCCCDDBBBAAAAB@AAA?@=@BBC>BB@B@CFDCCCC?CBBBE@DACCAA>B?BBCBBBBBA?AAAAA2AB@BCCC>CCCC@CCC@CCACCCBBC@BCCCCDDF?AAB>B?CAAABBBC@CDDD@CEEAAAEDCCBBBBB@A=ABC?BC@B@CBCBBBA@@>C;;:;.;5;=AA@A@,ACAAA=BAABCCFCCD?CDFD3DAAAH=;9;B?BCCCCBB@B@CCBBCC@C@A?ACCCAAADEDCBBCCCCBCC@C@A@C@C@C@AAABBB??
@ATNG8:02068:03146
GATGGTAGAGTATCATGTGTATCTCCAGAAGATCAGGAACTCTAGAAGAATTCAGATTTTTAACACGAGAGTAAACGTAAAAAGAAGGTTTTACAAGACTCACGTTAACAATATTGCAGCAGTACGCACACAATCGAAGCGCAGTAAGGATGGCTAGTGTAACTAGCAAGAATACCACGAAAGCAAGAAAAAGAAGTACGCTATTAACTATTAACGTACCTGTCTCTTTCCGAAACGAATGAGTACTGTATCTATGTGTGCGCTACCATCGTTCCTTCTGAGTCT
+
CEED@BCBBBBEGFCBAACBBBBCC@CBB>BBBEA@=@?BBEDDBB@BC@C?BCA99999*;>CBBCCCBBBBB?BGBAABA2BC@C@CCC;A::8;CCCCBDBB?B?>>9>@@;??BBBBCBBCAAACDCB@BCBB@BBCBECBB?B@C@@>ABB@CBBB?BCCBBA?BB?CAA>ABCCD>B>>;:>>?@/?A<888;AA@AA<A<AAFE7;6;=BBB>CCCCCCCC>B@BCC>CBB?BBBCCCCCBBBBB@@===BBBBBBCCB=BA?@@=A:=188;===??
@ATNG8:02070:03112
GATGGTAGTGCGTGAGAGAGAGACCCAGAAGATCAGGATCTCTAGAAGAATTCAGATTTTTAACACGAGAGTAAACGTAAAAAGAAGGTTTTACAAGACTCACGTTAACAATATTGCAGCAGTACGCACACAATCGAAGCGCAGTAAGGATGGCTAGTGTAACTAGCAAGAATACCACGAAAGCAAGAAAAAGAAGTACGCTATTAACTATTAACGTACCTGTCTCTTCCGAAACGAATGAGTACTACTCTCAGAGACACACTACCATCGTTCCTTCTGAGTCT
+
CCCC?BA;:9>?;<B@BBBBAA@@=3:=?5>@@@:;6;;58BGBBB?BB?B?A@@@@AAA1@<BBB>>=CBAAA;@=@????0?A;?4:99&5@@;::6B>CBCC?C@DGACBC?BBAABCCDCCCCCCCCC@CBBB?BBBB@???<@=A::7;BAABCAA>ABBBCB?BA=A??;??AAB<BAB?B@@@@/@B=B;;;??@@@<@<@@@@;>;>ADCC@BCBBBA@:=::::/:BA?BAA???@@A@AA@BBB??=>>>A??77/553--(-(-(----3355
@ATNG8:02072:03129
GATGGTAGTGATACAGATCAGACACCAGAAGATCAGGAACTCTAGAAGAATTCAGATTTTTAACACGAGAGTAAACGTAAAAAGAAGGTTTTACAAGACTCACGTTAACAATATTGCAGCAGTACGCACACAATCGAAGCGCAGTAAGGATGGCTAGTGTAACTAGCAAGAATACCACGAAAGCAAGAAAAAGAAGTACGCTATTAACTATTAACGTACCTGTCTCTTCCGAAACGAATGAGTACGATGAGATCTCGTGTGCTACCATCGTTCCTTCTGAGTCT
+
BDDC@CBBBBBBDECCCBBBBBCCC?CCB?CCC@@A>A?BCCBBBB>BB>B?BBBBBBBC+B?C??ABBAA???8==9:::;*;A>C5;;;*:@B=BBAACBCBC@C@BD@CBC=@?BAACCCCCCCCCCCC?CCCC?AAABBCBB>C@CBB?BDCCCBBB>BBBBBB@CC?BBB?BBBAA:@>?<:AAAC.;:;?:::@@AAA<><>???5:6:>BBB@BCA@@BB?B?ADD>CCC=AABBAAAABBCBA@;?888>>=>>?@@<>>???<@<@699<==::;
@ATNG8:02073:03138
GATGAGAGACTGTAGCGCACCCAGAAGATCAGGAACTCTAGAAGAATTCAGATTTTTAACACGAGAGTAAACGTAAAAAGAAGGTTTTACAAGACTCACGTTAACAATATTGCAGCAGTACGCACACAATCGAAGCGCAGTAAGGATGGCTAGTGTAACTAGCAAGAATACCACGAAAGCAAGAAAAAGAAGTACGCTATTAACTATTAACGTACCTGTCTCTTCCGAAACGAATGAGTACTGAGAGTACGATATGTCTACCATCGTTCCTTCTGAGTCT
+
AABBCBDCCCCCDCCCBBBCD>CCC?CCCB>><>=??ABBBB?BB?B?BCCB@@@@2A>AABAA>@>>?E;>>88887(8>:>8===2=>?=A;;;>>>AA=C=AA<@@@:>;>??>>>?AAA???@A;AA>>:>>>>;;;?;A;A>>:>@@@A==A;AA>>==9>?9>>>9>>>=C5979466666(7<9=BDBAA>>>;A<ABAA<?=?@>=<;?AA;;<;;A<A@A7<<>7;>>B>>>>>>A@@@@@?>?AAA@A===;?<<<>9>8=6:8@>>>>@
@ATNG8:02076:03134
GATGGTAGTATCTGCACACTCTGTCCAGAAGATCAGGAACTCTAGAAGAATTCAGATTTTTAACACGAGAGTAAACGTAAAAAGAAGGTTTTACAAGACTCACGTTAACAATATTGCAGCAGTACGCACACAATCGAAGCGCAGTAAGGATGGCTAGTGTAACTAGCAAGAATACCACGAAAGCAAGAAAAAGAAGTACGCTATTAACTATTAACGTACCTGTCTCTTCCGAAACGAATGAGTACATAGATATACGTATAGCTACCATCGTTCCTTCTGAGTCT
+
8879<A;@;;59665<<;;;==>;;7;@@;:>;;;>9@5:9??==A:77.78;<897777$338<;BA@A?899+9=;;;;;';B>C5;;;&5@@7@A@ACCDCD@C@CC?BBD?BBAABCBCBCCDDDCBB@BBBB>@@BBBBBB@C@C::9;BCBCBBB@BBBBBA@AA>ADC?BBBA@;:::5;====.=>:???A@???@<><>ABB<@<==BBA?ACA@@@@;?;?BB=BBB?BCCCCBBBBA>=@@AAA@??>>>BA>>:>@@@@;@=D<>><;;;::
@ATNG8:02081:03113
GATGGTAGGCGTGTGAGAGTCTGCCCGAAGATCAGGAACTCTAGAAGAATTCAGATTTTTAACACGAGAGTAAACGTAAAAAGAAGGTTTTACAAGACTCACGTTAACAATATTGCAGCAGTACGCACACAATCGAAGCGCAGTAAGGATGGCTAGTGTAACTAGCAAGAATACCACGAAAGCAAGAAAAGAAGTACGACTATTAACTATTAACGTACCTGTCTCTTCCGAAACGAATGAGTACTATGTAGAGCTCTATACTACCATCGTTCCTTCTGAGTCT
+
BCBB@CBB?CCBBCCBBBFAAABBA6BEACC99;C@C>AACBBBB@A@>A?@?@@@@@@.@=AAB???BBBBC:@@99:::(9<8<3999(5996>>=>AB@@?;?;??;<<<588AAA;<<D>>>@@>>>9>>>@9<<>@>@>><>=@@@<A<<<AAAA9A===?=9AA=D>>8::9>A8=<<98888)8:4:>@?888??@;@=A>=<<>:>>:::<@@=>=>><?;?DD;@B@:=9:=///9889>=@@@><=<=:;:A:;7;===A<?<?=BAA:;;::
@ATNG8:02081:03142
GATGGTAGTGTGTCTCTGAGAGTAGTACTCATTCGTTTCGGAAGAGACAGGTACGTTAATAGTTAATAGCGTACTTCTTTTTCTTGCTTTCGTGGTATTCTTGCTAGTTACACTAGCCATCCTTACTGCGCTTCGATTGTGTGCGTACTGCTGCAATATTGTTAACGTGAGTCTTGTAAAACCTTCTTTTACGTTTACTCTCGTGTTAAAAATCTGAATTCTTCTAGAGTTCCTGATCTTCTGGGATGTGTGCGCAGTGCCTACCATCGTTCCTTCTGAGTCT
+
BABB>BEDCCBCCICCBCBBBBBBBBBCDBA@>ABBD=BA?B?BACCCCB@CECCC?B?BDDD?EACBCCCCCCC@BBBBB1@A;@???8>B@@=AAA;::6;:BDEDBFCCCBBBC@DDD<@=CDEDBBBB?BBBC@CCCBBBBBCBBBCBBBB?BBB?BC?B>BBBCCCCCB;@::99.;;@<;;:;-;BBBC>FBCBGFGCBA5;;;;*;AABC@B@BCACCBBBBB@B?BBBCBB>A@BB=B:99BB@ABBBBCBC@CCC@BBBBB@C@C@BBCCCC@@
@ATNG8:02082:03148
GATGTAGTGTGTCTCTGAGAGTAGTACTCATTCGTTTCGGAAGAGACAGGTACGTTAATAGTTAATAGCGTACTTCTTTTTCTTGCTTTTGTGGTATTCTTGCTAGTTACACTAGCCATCCTTACTGCGCTTCGATTGTGTGCGTACTGCTGCAATATTGTTAACGTGAGTCTTGTAAAACCTTCTTTTTACGTTTACTCTCGTGTTAAAAATCTGAATTCTTCTAGAGTTCCTGATCTTCTGGAGATACACATGATACTCTACCATCGTTCCTTCTGAGTCT
+
999:;<>CCCCC<66;;;@AABBCCBBA@::299::,9:4:?C@996AA>BDCCC=C@DDCD@C?BA@A===BB>@@AAA0AB@CCCCC;BBB?BCB?BB?A@CCCC=AB9::???9?@@9?9?A>>888@=@@@A;BBGDDCAACC@@?A@@@=ABB?BC?B?BBB@;:;BCACDDDD7:4:9??BBC1BLFFD>AAA;:9===>2:9:9'9995=??==B?AAC@@?@:?:?>>>?@?>?A@CAA@@BAB;;;9AC?@?=80+/0//;6;6<6:::<777B
@ATNG8:02083:03119
GATGGTAGAGTATCATGTGTATCTCCAGAAGATCAGGAACTCTAGAAGAATTCAGATTTTAACACGAGAGTAAACGTAAAAAGAAGGTTTTACAAGACTCACGTTAACAATATTGCAGCAGTACGCACACAATCGAAGCGCAGTAAGGATGGCTAGTGTAACTAGCAAGAATACCACGAAAGCAAGAAAAAGAAGTACGCTATTAACTATTAACGTACCTGTCTCTTCCGAAACGAATGAGTACACACTCTCATATGACACTACCATCGTTCCTTCTGAGTCT
+
;>@D9;696A<ACCCCBBBBCBBBB?BBB@BBCD;:5;6;;?@A>@=@C@C?@A@;;;;.5.55<<<<B<9::,9=59999$5:6;5<<<.<;;7<BBBBBBBB?B?BB@CBB>BBBBBCBDCCCCCDBCB?CABB?BBBBBABA9@<@::6;DAABBBC@BCCBBB@BB@BBB?BBBCF>B9998AAAA/@@;888;==>>><>=AAAA;D;??AAAAECCBCCB@C>ACC=DDB=@ACCECAAAC?@@ABACEEAC@CAA@@=@::9A?B?B=@@???=??
@ATNG8:02088:03143
GATGGTAGTGCGTGAGAGAGAGACCCAGAAGCAGGAACTCTAGAAGAATTCAGATTTTTAACCCGAGAGTAAACGTAAAAAGAAGGTTTTACAAGACTCACGTTAACAATATTGCAGCAGTACGCACACAATCGAAGCGCAGTAAGGATGGCTAGTGTAACTAGCAAGAATACCACGAAAGCAAGAAAAAGAAGTACGCTATTAACTATTAACGTTCCTGTCTCTTCCGAAACGAATGAGTACTATAGACTATCTGAGACTACCATCGTTCCTTCTGAGTCT
+
@DBB@BCCCCCC9:9CCDDFCCBCC=CBB?BCCC?C?AACCCCE?BB=><>??<<>>?.?@CH>BAAABAA@8>@99999'7=9=1877&3<<8;9596>>:;7;=??;??=8?=686??@AAAAAAA>>7;;<A;A;>=@>=<6<8<>@=AAAC>>=>:=AAABB@BC@@@@?B@@AA9=<<999:9:(9=9=<>?A@9976=8>BBB@A<CAA?B@BBBB;;;;?:==A:?BB>@@;;000;;;@@AAABBABBBBBBB?@<>=AAA?C=A>AAB???BA
@ATNG8:02088:03158
GATGGTAGCATCATGCATATCTCACCAGAAGATCAGGAACTCTAGAAGAATCCAGATTTTTAACACGAGAGTAAACGTAAAAGAAGGTTTACAAGACTCACGTTAACAATATTGCAGCAGTACGCACACAATCGAAGCGCAGTAAGGATGGCTAGTGTAACTAGCAAGAATACCACGAAAGCAAGAAAAAGAAGTACGCTATTAACTATTAACGTACCTGTCTCTTCCGAAACGAATGAGTACAGAGAGTACGATATGTCTACCATCGTTCCTTCTGAGTCT
+
;BAC?DBBBDDD@@@DDBBACCBBA?CCC?AACCAA?A>AABBCBB>BB?BB?AA????;)86=;:===>:???4>@;;;;.4<7<.55)59949><<CC?CB@B@BC?CBB>AABBCCCCCBBBCCCCC?CCBC?BAA?>>>>:@?C::;:CCCBBBB?BCCBBB?BC>B@@;@@>?>8?A>;?BBBB/@@<@876@@@@@:>:=>>D3718A@@@?BAA@??C>A>BBB=BCC?BABBBBAAABBB?ABBCBB>>>>;;;@;AA?AD=A;@;???????=
@ATNG8:02089:03117
GATGGTAGGCACTGCGCACACATCCCAGAAGATCAGGAACTCTAGAAGAATTCAGATTTTTAACACGAGAGTAAACGTAAAAAGAAGGTTTACAAGACTCACGTTAACAATATTGCAGCAGTACGCACACAATCGAAGCGCAGTAAGGATGGCTAGTGTAACTAGCAAGAATACCACGAAAGCAAGAAAAAGAAGTACGCTATTAACTATTAACGTACCTGTCTCTTCCGAAACGAATGAGTACTACTCTCAGAGACACACTACCATCGTTCCTTCTGAGTCT
+
?BBB9:6B<C@ABC?>=??CCBBBB=BCC?ABCCCC?B?@@@@@@C@CD?B?@B@::999)9<@ACAA@AA98:,99;:999$5<7<.55)5;;6;;;>>==5;8;>AD@CCC?AABBCCCCFBBBBBBBC@C@??>@@@@@@@A<A?A@@=@BBBACCC?BCBBBC@CB?BA?<??;<@5;9>5<=>??/>@=>>>>AAA??<>;>AAA<@<@?BBB?BBBAAAA4:49@@;ABB@ECABBBDC?BABA=>AA@AAAAAACBD=A;;88187=9>=?==;;<
@ATNG8:02089:03146
GATGGTAGATATATGCACGCTCTACCAGAAGATCAGGAACTCTAGAAGAATTCAGATTTTTAACACGAGAGTAAACGTAAAAAGAAGGTTTTACAAGACTCACGTTAACAATATTGCAGCAGTACGCACACAATCGAAGCGCAGTAAGGATGGCTAGTGTAACTAGCAAGAATACCACGAAAGCAAGAAAAAGAAGTACGCTATTAACTATTAACGTACCTGTCTCTTCCGAAACGAATGAGTACTGTATCTATGTGTGCGCTACCATCGTTCCTTCTGAGTCT
+
DDBC?CCCBBCCCCCCCCCCCBBBCADA@>@CCBAA>A?BBAAABC?CD?C?AABBBCCC3C?@>ABB>=?;;;/9;9999:*;C>C5;;;-9??:BCCCCCCCB@B>?@=@@@=@@CABBDDCCBBBCCBB?BBBC?CCBACCCD=@=@;;6;C@@@CCB?BDBBBB?BB?BBB=ABADA;?:938<<==.=A=A@@?@@@@F7<8;B??<?==<ACD@EBBBBBB?B@CCC?BAB>>??AAABBBBBBB999ABB@B@@@@AA=@@@AB=B<@:==>???A?
@ATNG8:02091:03125
GATGGTAGGAGACACGTCGCACACGTACTCATTCGTTTCGGAATGAAGACAGGTACGTTAATAAGTTAATAGACGTACTTCTTTTTCTTGCTTTTCGTGGTATTCTTGCTAGTTACACTAGCCATCCTTACTGCGCTTCGATTGTGTGCGTACTGCTGCAATATTGTTAACGTGAGTCTTGTAAAACCTTCTTTTTACGTTTACTCTCGTGTTAAAAATCTGAATTCTTCTAGAGTTCCTGATCTTCTGGATATGAGTGACTCGTGCTACCATCGTTCCTTCTGAGTCT
+
@@BB?B@?<@BCA?BA@0/0::=99>>>;;;=8=<::36505(---(-7557:7:78839(--(-5053883338333;288>>>,77556688+69;;/44=7<<7<?;<8808=99999:37<:6=5:66//.334888;6885:::5:8;<=<<;9947775>@:?=>>@?@@@AC<@====-=9>5;6:::,:==@>///<767=A>>5;;:;+;::;D=D=CC9>?@@@@@<@<AAAA@>9>>><>@>>>>;;;>?AAA>>>==A<?>>>C8<8<;>>9;9///
@ATNG8:02056:03195
GATGGTAGCACGAGTCACTCATATCCAGAAGATCAGGAACTCTAGAAGAATTCAGATTTTTAACACGAGAGTAAACGTAAAAAGAAGGTTTTACAAGACTCACGTTAACAATATTGCAGCAGTACGCACACAATCGAAGCGCAGTAAGGATGGCTAGTGTAACTAGCAAGAATACCACGAAAGCAAGAAAAAGAAGTACGCTATTAACTATTAACGTACCTGTCTCTTCCGAAACGAATGAGTACTATGTAGAGCTCTATACTAATCGTTCCTTCTGAGTCT
+
;56B:BDBB@C@CCGCBCBBC;99?:>CC@CCCC;::;@BBCBCCC@CB?B?CCBBBBBB3B?BBCCCCACCCC9BB;;;;;':?;>2999&59979;;@<BABB?A>AB?AAA=??ABB@BCCCCCEBBBB@DBBB>??@C@@AB?C?C@@=@CAAACBB?BCCCAA=AB599?;@@:::,6:96;<;;;+;;6<<=>AA@@B<@;>>?B=A<A>BBB?BB;99CA;?<???6=@@:??????AAA???>A@@@;;;???@@@7;;AB@C?C?CBCCB:9:
@ATNG8:02058:03161
GATGGTAGCATCATGCATATCTCACCAGAAGATCAGGAACTCTAGAAGAATTCAGATTTTTAACACGAGAGTAAACGTAAAAGAAGGTTTTACAAGACTCACGTTAACAATATTGCAGCAGTACGCACACAATCGAAGCGCAGTAAGGATGGCTAGTGTAACTAGCAAGAATACCACGAAAGCAACAAAAAGAAGTACGCTATTAACTATTAACGTACCTGTCTCTTCCGAAACGAATGAGTACTATGTAGAGCTCTATACTACCATCGTTCCTTCTGAGTCT
+
A@BCAEBBBCCCCBBBBBCCDDC;;45A@7;AAAAA=A=AACBDCD?BB?B?BBBBBBBB+B>BBD@ABAA>>>9>>BBDD;ED@C=@@@9ACCADCBBBCBBB>A=AA?ABB?BBBBCBBBDDDDCBCBB>@AAA>AABBBBAC@D@C::;;BCCCBAA?BBBBBB?AA>ACC?BCBAA;A>?;;@@@@/@C=>888AAB@@<@<;;;@<A=>=BED@CD@@?AA?B?BBC>CEC@BBBBBBBBBBBBB@@AA;;;;;;?@==:=:733-3)-)--377<B?
@ATNG8:02058:03194
GATGGTAGTATCTGCACACTCTGTCCAGAGATCAGGAACTCTAGAAGAATTCAGATTTTTAACACGAGAGTAAACGTAAAAGAAGGTTTTACAAGACTCACGTTAACAATATTGCAGCAGTACGCACACAATCGAAGCGCAGTAAGGATGGCTAGTGTAACTAGCAAGAATACCACGAAAGCAAGAAAAAGAAGTACGCTATTAACTATTAACGTACCTGTCTCTTCCGAAACGAATGAGTACACACTTCATATGACACTACCATCGTTCCTTCTGAGTCT
+
:BBB?BCDCCCCBCCCCCBDDCBBB?CCBBBCCBB?B=@?AAAAA?BB=?=??>77777(9=CCBBBCCB>?=3;:99:;.9A;A2:::&5<<7=<;@CCBBC?@>@C@CBB?BBCBCCCCDBCCCBBBC?CCCC>AAAABBAB?B@CBB?BCAA@CCC?AAAAA@?BB>@<>9>>AAA=>==<@AAAA/AA<B:::@@@@@<@;>=>>:<8<ABBA?BBAAABB>A>ABB>BBB>A@AAACCBBBBB?AAAAA???@???A<AAA<@5959=A?C==888
@ATNG8:02067:03177
GATGGTAGCACGAGTCACTCATATCCAGAAGATCAGAACTCTAGAAGAGTTCAGATTTTAACACGAGAGTAAACGTAAAAAGAAGGTTTTACAAGACTCACGTTAACAATATTGCAGCAGTACGTACACAATCGAAGCGCAGTAAGGATGGCTAGTGTAACTAGCAAGAATACCACGAAAGCAAGAAAAAGAAGTACGCTATTAACTATTAACGTACCTGTCTCTTCCGAAACGAATGAGTACAGAAAGTACGATATGTCTACCATCGTTCCTTCTGAGTCT
+
<<BB@BCCB;66<<<<<<<<666>><@CCACCCB;;96:9C>CCD@C?:;7;@@;:9:-8:<:9444:988;.;<99999$9?9=4;::&9>>7<@<@5955859?BA=??>;????@@ACCEHBBBCCCBCBBB?BBDDJGAA=@?B:;8;CA@AA@?<?AAA@@:??=AAE@BBBBB=?88188888(8@:?>>A???==8=:=>>?5;5;;;;;=@@AA@AA>A>@@@8@;:6:AACCBCB???:?ECCCCB???ACB@A:;;;=B>E;@<@A768@AA
@ATNG8:02077:03170
GATGGTAGTGTCAGTGCGCGTCGTCCAGAAGATCAGGAACTCTAGAAGAATTCAGATTTTAACACGAGAGTAAACGTAAAAGAAGGTTTTACAAGACTCACGTTAACAATATTGCAGCAGTACGCACACAATCGAAGCGCAGTAAGGATGGCTAGTGTAACTAGCAAGAATACCACGAAAGCAAGAAAAAGAAGTACGCTATTAACTATTAACGTACCTGTCTCTTCCGAAACGAATGAGTACTGTATCTATGTGTGCGCTACCATCGTTCCTTCTTAGTCT
+
CCCC?BBCBCDCBDBCCBDD@AABB@BCC@CCCC@@>?<@CDCCCB?@@<A>A?>7777(9;A@ABBBABBCE>BBAB@@7@@>B5;;;.;AB=BCCBBBBBA>A?@@:??>1:9A@BBCCBBBBBCBBB@BBBC?BBCBBBBC@C@CBB?BCCCCCCC?BBBBBB?BC=@@A;?>AAA<<;=977767(8>:?;;;AADDH;?<;;;95:;>=B@@=@@>>?=>9>:>?A9<982877;;<?@BBBBBBBBB:8:A>>>:9=755/55/56=,//655557
@ATNG8:02077:03187
GATGGTAGCATCATGCATATCTCACCAGAAGATCAGGAACTCTAGAAGAATTCAGATTTTAACACGAGAGTAAACGTAAAAAGAAGGTTTTACAAGACTCACGTTAACAATATTGCAGCAGTACGCACACAATCGAAGCGCAGTAAGGATGGCTAGTGTAACTAGCAAGAATACCACGAAAGCAAGAAAAAGAAGTACGCTATTAACTATTAACGTACCTGTCTCTTCCGAAACGAATGAGTACAGAGAGTACGATATGTCTACCATCGTTCCTTCTGAGTCT
+
>:@C@DCBBB=<<666<=99944457;<<;;AAA:91328:788;;7<C>B<9893333&3,3259;;97222'2544444$4;6;.555&5;;5;666=<<<=;A<==9=CB?BDDB?@@@CB;;;<;;?>ABBB?A>>:;;00+08<;:7;<<<<=<?=884;>?63/*/>>)/0///)/:;4<<<<;+9<75225<<??;9>6==:9+/+/6>@A=AAA;::A=@>B@?9>9808==@@AA@??>?<@ABB??:A?>>?>?:>;;;A<@=A<>7///666
@ATNG8:02078:03182
GATGGTAGCTCTGCTCTGACTCTCGTACTCATTCGTTTCGGAAGAGACAGGTACGTTAATAGTTAATAGCGTACTTCTTTTTCTTGCTTTCGTGGTATTCTTGCTAGTTACACTAGCCATCCTTACTGCGCTTCGATTGTGTGCGTACTGCTGCAATATTGTTAACGTGAGTCTTGTAAAACCTTCTTTTACGTTTACTCTCGTGTTAAAAATCTGAATTCTTCTAGAGTTCCTATCTTCTGGTGTCGTCTATCATGTACTACCATCGTTCCTTCTGAGTCT
+
CCCC=B=B:66=BBBCCCBBABBBBCBA@B:9198:909:.9.5;;;@CC@CCAAA@BADBBD>A?ADDBBB>=@:99:9;';?=?ABD=@@AA;@BB=@B@;;;BCCACCBBCCBB?BBA?A?CBDBBBCB<@@BB?BBAAB;;;DDCCBBBBC?CCE@@@=?<??BBBAAAC?B@@AA3@=@=<<;;.9==>A<@@@@?>9999.9999$4<<55055:::?CCCBAA8858?>><37792999:4000/99=0//?>=;;7;::::7:5:7::>B@@@A
@ATNG8:02095:02564
GATGGTAGCTCGCTGATGATATCTCCAGAAGATCAGGAACTCTAGAAGAATTCAGATTTTTAACACGAGAGTAAACGTAAAAAGAAGGTTTTACAAGACTCACGTTAACAATATTGCAGCAGTACGCACACAATCGAAGGCAGTAAGGATGGCTAGTGTAACTAGCAAGAATACCACGAAAGCAAGAAAAAGAAGTACGCTATTAACTATTAACGTACCTGTCTCTTCCGAAACGAATGAGTACATAGATATACGTATAGCTACCATCGTTCCTTCTGAGTCT
+
CCCF@CCCBB=>>@@BBBCCBBBAC=A>?9=00000)0)//9;:8=677275;>>99997$3,33;<;?>:333)3249;;;*:;5;8>>>2=??<?>=B=B:994;5::29?=:?<?;AB@AACCCCBCBD@@;;;5;5;BBCB=C=ABA>BCABBBBAACCDBBB?BB>AAC99999?5999899999(7?9?<>?><<<=694;;97(/)/6<00-;A@><>=8=8999/89929>?>>AAACBB?>:=9::=::8>>9554/..6;599>1888??:>>
@ATNG8:02100:02571
GATGGAGGACGAGCGTCTGAGAGGTACTCATTCGTTTCGGAAGAGACAGGTACGTTAATAGTTAATAGCGTACTTCTTTTTCTTGCTTTCGTGGTATTCTTGCTAGTTACACTAGCCTTCCTTACTGCGCTTCGATTGTGTGCGTACTGCTGCAATATTGTTAACGTGAGTCTTGTAAAACCTTCTTTTTACGTTTACTCTCGTGTTAAAAATCTGAATTCTTCTAGAGTTCCTGATCTTCTGGGTCTACGCTCGTCGCGCTACCATCGTTCCTTCTGAGTCT
+
<5;=85505@<9;:;;@@AAB;;9;DCCBCC?CAAA9@A=@>BBEABAA?CCCCD?@>ACCD?C@BCCCCCCCC=>>>>>0>@>@?BB<ABBC@CCC?BC?@@BDBC@BBCCCDBB@B@C@B@CCBBBBBB@CCCC?BBCCBBBBCBBBCCCAA>A??<?C?B?BBCDDCCGDACCCDC<C?C@<;;;;*;CAAB=CCCCCCCBBC@CCBB3BBBCC?C@CC@BCBABAA=A?B??@CC@CBCC>CA@ADCCCCCCBBAAABCC?BBABC@C@B?BAA@AA>>
@ATNG8:02101:02581
GATGGTAGAGTATCATGTGTATCTCCAGAAGATCAGGAACTCTAGAAGAATTCGATTTTTAACACGAGAGTAAACGTAAAAAGAAGGTTTTACAAGACTCACGTTAACAATATTGCAGCAGTACGCACACAATCGAAGCGCAGTAAGGATGCTAGTGTAACTAGCAAGAATACCACGAAAGCAAGAAAAAAGAAGTACGCTATTAACTATTAACGTACCTGTCTCTTCCGAAACGAATGAGTACTACTCTCAGAGACACACTACATCGTTCCTTCTGAGTCT
+
B=CC@CCCBBBCC?@==BBBBBBA?=B@@=>>AABA>A?BACBCDC?CB>B=ABCCCCG1C@CGCBBBDCCBB=BAB@GGE1BB=A;@?@3@AC>AABBB@9786=8>@;@@?8>>99;;CBCBCCBBBBB?A@@@>@?:::AAB:@=@;;;BBBAABB?BBBCAA;??<AA@<>>BBA:?::6677788%7:4575788???;?;A?;94;466::;4;;;@@BB@D;:<D=B@A>A@ACBBBBBBBBBBBBBAABBCBB@@AAAB==8<19188:@=>>>
@ATNG8:02102:02593
GATGGTAGTGATACAGATCAGACACCAGAAGATCAGGAACTCTAGAAGAATTCAGATTTTTAACACGAGAGTAAACGTAAAAAGAAGGTTTTACAAGACTCACGTTAACAATATTGCAGCAGTACGCACACAATCGAAGCGCAGTAAGGATGGCTAGTGTAACTAGCAAGAATACCACGAAAGCAAGAAAAAAGAAGTACGCTATTAACTATTAACGTACCTGTCTCTTCCGAAACGAATGAGTACGAGAGTCAGAGCAGAGCTACCATCGTTCCTTCTGAGTCT
+
CBBB?BCCCCDCCCEGECBCCBBBC@BBF@@@@A?@=@@CGBBBBB?>>;??AAA>????);<BB?AABBA@@@:;;@CGGG5AA=A5;;;&9@A9CA>BDCC@@<?;?B>@AB@BBBBBCCDCCCCCBB@C?CCCD?BBAABBBB>B?BAA>ABBCACBB?BBBCBB=BB>BBB?AA999+8<;9999999%9=:@888BBCCB6968>CD3868ABBB?CDBAAA@;?;?@>9@::5:AABBBBBBBBBBBBBBCCBB>>:@@@;?>>AA=D9<177<:::>>
@ATNG8:02104:02561
GATGGTAGGAGACACGTCGCACACGTACTCATTCGTTTCGGAAGAGACAGGTACGTTAATAGTTAATAGCGTACTTCTTTTTCTTGCTTTTCGTGGTATTCTTGCTAGTTACACTAGCCATCCTTACTGCGCTTCGATTGTGTGCGTACTGCTGCAATATTGTTAACGTGAGTCTTGTAAAACCTTCTTTTTACGTTTACTCTCGTGTTAAAAATCTGAATTCTTACTAGAGTTCCTGATCTTCTGGGCAGACTCTCACACGCCTACCATCGTTCCTTCTGAGTCT
+
BACB?BBM@CBCCC>=<<==BBCDDCCCCBBB?BABB?BB?B<???@<@B?BBBBA?B=??;@;@=@AB@?=<8@4=;=;>.=@;<8756&2>;;8=<>6>A<AABB??;>>???B>>:?BB=F=;;;;;:=@;AA>>;;;;@@B>>>>>@?>::90///49:6;4><>BA>>>@8;::;;/;8=7<9;;<,<===>///<<<<<?AA=ACDD/A;<=A<A<?@:=>>>>AAA<A<A@??==99;=;4;666999=@AA???@<>>@=>===B:>:=<A????>>>
@ATNG8:02112:02566
GATGGTAGTGTCATATGAGAGTGTGTACTCATTCGTTTCGGAAGAGACAGGTACGTTAATAGTTAATAGCGTACTTCTTTTTCTTGCTTTCGTGGTATTCTTGCTAGTTACACTAGCCATCCTTACTGCGCTTCGATTGTGTGCGTACTGCTGCAATATTGTTAACGTGAGTCTTGTAAAACCTTCTTTTTCGTTTACTCTCGTGTTAAAAATCTGAATTCTTCTAGAGTTCCTGATCTTCTGGGATGTGTGCGCAGTGCCTACCATCGTTCCTTCTGAGTCT
+
@;?=:;;;CBCBB666BBBCEDFBCBBCD;:;?B;;:69A?D?;;9B;A@?@@;?@<>:@;9;8:6;C;::A?>?;:::::)49144>C5?<;;;>AD699;BBABDE@BAAACBBBACCF@F@CBBBBABC?IJCCACEDDGCBBCCCBBBDDCAAAAAEE@C@A@@;;<A@@<@;;;;.;;?4::DAC1@@BF=CCCAA@;;:@=ABCC5CCBBA?AADF?BBBA?;;7;7000=AB>AAAA9@0.....-8;9:;<>:==@?AA@BCAEAE@DDCA@@@A
@ATNG8:02115:02579
GATGGTAGCTATACGTATATCTATTTACTCATTCGTTTCGGAAGAGACAGGTACGTTAATAGTTAATAGCGTACTTCTTTTTCTTAGCTTTCGTGGTATTCTTGCTAGTTACACTAGCCATCCTTACTGCGCTTCGATTGTGTGCGTACTGCTGCAATATTGTTAACGTGAGTCTTGTAAAACCTTCTTTTTACGTTTACTCTCGTGTTAAAAATCTTGAATTCTTCTAGAGTTCCTGATCTTCTGGCTCTCGTAGACAGATACTACCATCGTTCCTTCTGAGTCT
+
:;@EACCCBA=>A;;<@;;?CA99;/99???@=?@=@=@?<?AAAABCCD?BA;;;=A<AAA@<@-00/6::9:>=@@@A=,=@,//99;2:<<<9;==>BC989ABBA?BBBBBACC>A=A<A;?>>>:::@<@@@@;>>??@>?>AADFA?===5;;;=BB<B<@@>;<:@?A5:9<==2==B:>>AAA.>><<;0656///;868199::*986/58/6/6<7?;::AAA<A<AA@>>>:==B=AAA==>A@??=9963229,,*,2233-66:6>B?>==:9
@ATNG8:02118:02569
GATGGTAGTACATGATAGACGACACCAGAAGATCAGGAACTCTAGAAGAATTCAGATTTTTAACACGAGAGTAAACGTAAAAAGAAGGTTTTACAAGACTCACGTTAACAATATTGCAGCAGTACGCACACAATCGAAGCGCAGTAAGGATGGCTAGTGTAACTAGCAAGAATACCACGAAAGCAAGAAAAAGAAGTACGCTATTAACTATTAACGTACCTGTCTCTTCCGAAACGAATGAGTACGATGAGATCTCGTGTGCTACCATCGTTCCTTCTGAGTCT
+
BABB?BCDBBBFCCCCDCCC@@@BC?CCDBCCCBCC<@8;;AABBB?BB@B=@@A@BHDH5D@BBHEEDCCCCB=BBBBDDD1C@=@2:;:*;BB?C@<@CDBBB?C?BC@BBB<??BBBBBBDDDAAACCD@CBBB@BBCCCCCC@B@D::;;CCCCCBB@BCCCBB>BA=ABB>@?999*9>@;99:9:(8@=BBBBBBBAA<@;@@@@;>:=<A@@=@A@@BBB?B?BDC=B:;7;A@CCCBBB??@BBBBAAABFBB@@@A<@?@=@;@;<599=>?@@>
@ATNG8:02120:02575
GATGGTAGTATATCGCGTCGCTATCCAGAAGATCAGGAACTCTAGAAGAATTCAGATTTTTAACACGAGAGTAAACGTAAAATAAGGTTTACAAGACTCACGTAACAATATTGCAGCAGTACGCACACAATCGAAGCGCAGTAAGGATGGCTAGTGTAACTAGCAAGAATACCACGAAAGCAAGAAAAAGAAGTACGCTATTAACTATTAACGTACCTGTCTCTTCCGAAACGAATGAGTACACATCGTCGTGTCGTGCTACCATCGTTCCTTCTGAGTCT
+
99:C?BCCCCCCBCBBCAA@@??BB><A@;?==BCB>B?BA@@@@@=@A;@<@BA@AAAA2@A??=BB@?;333(37:994&55.5.55)5554;<>>><;00/1771<8=8<<A=CABBICBBDCBDB@BBBC>;::BCC??<@:>99.9<<89;:>6>CBBBB?>>9>=;8=?@=A8=>919<:<;*:=17678:9::61668///59588B@B?B999>??3838??385:<>=>>??AA@989BBCC?>>>>>???@B;<>><>8?>A=@A?>9778
@ATNG8:02122:02600
GATGGTAGGCGAGAGTGAGACGCAGTACTCATTCGTTTCGGAAGAGACAGGTACGTTTAATAGTTAATAGCGTACTTCTTTTTCTTGCTTTCGTGGTATTCTTGCTAGTTACACTAGCCATCCTTACTGCGCTTCGATTGTGTGCGTACTGCTGCAATATTGTTAACGTGAGTCTTGTAAAACCTTCTTTTTACGTTTACTCTCGTGTTAAAAATCTGAATTCTTCTAGAGTTCCTGATCTTCTGGGCTGCGCTGATATGCGCTACCCATCGACGAAATAGAAGTCT
+
444:5<A@<@CCCCCDCCCCBBCBCCCDCCCB>B@@@=AD@C@BAAAAAA?BBBBBB9B?BBBA>A<@@AAAAAA?>AAACC1==8<>>>7>BBB@BBB>BB?B@>AAA;==AAAAAA;A>>9>:>>>@<<<>9>A@@688@>==>>>A??A:::A:8::=BB<A;@@AABBB:81:;;::/:4:488888(8<9991998///;<<>8====.<@@@A<@<@A=A@@@@@@;@=BC=;<<466;;1;///=888>>>??AAAA;::6;??>>A:::0:;96168:/
@ATNG8:02125:02585
GATGGTAGACATATCGTACTCTCGTACTCATTCGTTTCGGGAGAGACAGGTACGTTAATAGTTAATAGCGTACTTCTTTTTCTTGCTTTCGTGGTATTCTTGCTAGTTACACTAGCCATCCTTACTGCGCTTCGATTGTGTGCGTACTGCTGCAACATTGTTAACGTGAGTCTTGTAAAACCTTCTTTTTACGTTTACTCTCGTGTTAAAAATCTGAATTCTTACTAGAGTTCCTGATCTTCTGGTGAGATATGCATGATGCTACCATCGTTCCTTCTGAGTCT
+
:<@C?BBCBBBCCCCEGCCCCCAAACBCCBB@CBBB<BBB=BBCBCBBB>BBBBB>B>BBBB=@=BBBBBAAAA=@@@@@/<<:=@@@:@BA@>@?@:<>5;:?@?B=B???A@AA;@@A;A=D>@@==;<6<><=;>>>A@@@?>@?==66//*/667<@<A=@@AA@???B:==???5?=@<@ABBB/>>>@?39;?>>=>>AA=AAAA/A???B<@<??=BA@@@AAA=A<==<;;=0///49=8?>???;=<///::9:C@7<:::=16179:::>==?@
@ATNG8:02141:02578
GATGGTAGCGAGCGAGTGTGTATACCAGAAGATCAGGAACTCTAGAAGAATTCAGATTTTTAACACGAGAGTAAACGTAAAAAGAAGGTTTACAAGACTCACGTTAACAATATTGCAGCAGTATGCACACAATCGAAGCGCAGTAAGGATGGCTAGTGTAACTAGCAAGAATACCACGAAAGCAAGAAAAAGAAGTACGCTATTAACTATTAACGTACCTGTCTCTTCCGAAACGAATGAGTACGTGTGCGACGTGTCTCCTACCATCGTTCCTTCTGAGTCT
+
;69B:=CDEDCCBBCCCCCCCBBBC?CCC?CABBBB?B=AACBBBB>AB?A?A>B:::;;$:=@CHEDCCCCCD>BBBBBBB2BC=A5;;09::7566;@>@CCAE@BA>??@=?@BBBCBBCBACCCC@@=BDDD?CCCBCCAA<A?BAA@BCFDCBCB@CBBBCC@BB@CBB<??8993:=><99999(:A?BCBBBBA@?;?>@=?<9=:>CCCC@CCCCBBB?B@BDC=B9:9;CCCAAABBBBBBBBB89:BBBD@BBB?A=?:@=@?B?CCC@@@??
@ATNG8:02093:02624
GATGGTAGAGTACAGTGTAGTAGACCAGAAGATCAGGAACTCTAGAAGAATTCAGATTTTTAACACGAGAGTAAACGTAAAAAGAAGGTTTTACAAGACTCACGTTAACAATATTGCAGCAGTACGCACACAATCGAAGCGCAGTAAGGATGGCTAGTGTAACTAACAAGAATACCACGAAAGCAAGAAAAAGAAGTACGCTATTAACTATTAACGTACCTGTCTCTTCCGAAACGAATGAGTACTATAGACTATCTGAGACTACCATCGTTCCTTCTGAGTCT
+
;;:A>BBBDCCGCAAADCDDCCCAA?ABB@CCDA@@=@?ABB???A@CE@F?BBAAABBB2A=??????BABBB=A?ABAAA0@@<A?BBB<CIGACBCBCCCCB@C@CC>@@C<??BBBCCCFECCCCCDD@DDBB?BBA?AB>>9@>AAA>ACCCCCCCAAAA?CE?CB@CBC@AAABC<@>><99999)9@<AABCCEDBB>A>AABA<?;?>@AA?BBBBBCC?C@AAA<AAA?BAACCDCAABBBBB>>ABBBBBBBCBB?AAAAA>A?A?BAABB:99
@ATNG8:02096:02625
GATGGTAGTATATCGCGTCGCTATCCAGAAGATCAGGAACTCTAGAAGAATTCAGATTTTTAACACGAGAGTAAACGTAAAAAGAAGGTTTTACAAGACTCACGTTAACAATATTGCAGCAGTACGCACACAATCGAAGCGCAGTAAGGATGGCTAGTGTAACTAGCAAGAATCCACGAAAGCAAGAAAAAGAAGTACGCTATTAACTATTAACGTACCTGTCTCTTCCGAAACGAATGAGTACTGTTTCTATGTGTGCGCTAATCGTTCCTTCTGAGTCT
+
?AAD@CBCCBABBBBBBBBBBBBBB@BCCABBBBAB?CACCCBCBB@BB?A@AAABBBBC2B?BCCCCCBB?>=6<<99:::*;@4;5;;;-:;;4:BBBFFIFC?B?AB=>@?5::A@AAABBCBBB@@@B@BBBB@B???BBBD>A=A::7:CAAAAAB@BBBBBB?8948?5<;778*338325555'2517777??A@A<@<@@CD=B=??BBB@BBCCCBB>B?BBB>CBB?BACCCC@@ABD;AAB>>>CAA<====;>A@B=B<A<@@@@@@@A
@ATNG8:02098:02655
GATGGTAGCGCACACATAGATACAGTACTCATTCGTTTCGGAAGAGACAGGTACGTTAATAGTTAATAGCGTACTTCTTTTTCTTGCTTTCGTGGTATTCTTGCTAGTTACACTAGCCATCCTTACTGCGCTTCGATTGTGTGCGTACTGCTGCAATATTGTTAACGTGAGTCTTGTAAAACCTTCTTTTTACGTTTACTCTCGCGTTAAAAATCTGAATTCTTCTAGAGTTCCTGATCTTCTGGTATGACTAGGTACTACTACCATCGTTCCTTCTGAGTCT
+
5;>?9>>CBC;<@CABBBBBBBBCCCBAAA::2:@A@8@B>B>BBA@>@@5596<=:>459<;4>;?B:944448344444$3849:<>5556=?BDD@BB;::D@@@=@AAAAC;;7;AA=A?CBAA;:<B>BB;;6;;;;BBBCB@@ABAA@@?@00-0@+0,0?B@??BCC=@:>9=+=.5.5;@<=+96=DD>CBBCBBBA;;8=<<<0666>>=>=9949@@::9A;A;@??AAB;??@?A@B999@@@=BACAAABBB@C;;;C?B?B=@@BBAAAA
@ATNG8:02105:02635
GATGGTAGTGTGTCTCTGATAGTACTCATTCGTTTCGGAATGAGACAGGTACGTTAATAGTTAATAGCGTACTTCTTTTTCTTGCTTTCGTGGTATTCTTGCTAGTTACACTAGCCATCCTTACTGCGCTTCGATTGTGTGCGTACTGCTGCAATATTGTTAACGTGAGTCTTGTAAAACCTTCTTTTTACGTTTACTCTTCGTGTTAAAAATCTGAATTCTTCTAGAGTTCCTGATCTTCTGGTAGAGCGTGCATATATCTACCATCGTTCCTTCTGAGTCT
+
@>?@<?<@BB::;@669BB@@@D@@@@;;5;>>@<A@<@-006698@A=@A<BA?D<???B>B@BBB>???==778888(8>:>888-8B@=6;:@<AA=A@@A>>:=>>>?@;;8;CB<A<;;:?>>>@=AAAA;??AAAA@@@@@??:::?;==>=AA<A<AAAAAAAAA:>AACC1?;@;>>>>>.>A>>>4>C???:>>>>>9=CCC.A999A;A:==:??AA@@@<A<===AAA;A>>9>@A>>>===@@?>>AAAAAA;A@@@A;?9=9==?@@>>>
@ATNG8:02113:02635
GATGGTAGTACATGATAGACGACACCAGAAGATCAGGAACTCTAGAAGAATTCAGATTTTTTACACGAGAGTAAACGTAAAAAGAAGGTTTTACAAGACTCACGTTAACAATATTGCAGCAGTACGCACACAATCGAAGCGCAGTAAGGATGGCTAGTGTAACTAGCAAGAATACCACGAAAGCAAGAAAAAGAAGTACGCTATTAACTATTAACGTACCTGTCTCTTCCGAAACGAATGAGTACTGCGTCTCACTCTCGCCTACCATCGTTCCTTCTGAGTCT
+
;6:B9=BBCCBCBCBCBBBB;;;BC@CBA?ACCC@?>?@CCCCBBB?BA=B@CCBCCBBBB)BBBBDCCCBBBB<B;;;ABB2BB>C5<;;*9@B=@@@BABB;:9;>@@=AAA>ABCBBBBBBBBCCCCCD@BBBD?BBBABBBB?B@C:::;BBBBCCB@CCE99:?BA?BAA999CAA8???>ABFED3CC?C9::B@@@@<@<@AAB:>:>>CDDADABBCBB6;:;CC;A;;5;@?@@BBBBBCCCDCCCCDCB@A?@BB?CBBBB?B?C@CBBBAAAB
@ATNG8:02129:02615
GATGGTAGCACACGAGATCTCATCGTACTCATTCGTTTCGGAAGAGACAGGTTCGTTAATAGTTAATAGCGTACTTCTTTTTCTTGCTTTCGTGGTATTCTTGCTAGTTACACTAGCCATCCTTACTGCGCTTCGATTGTGTGCGTACTGCTGCAATATTGTTAACGTGAGTCTTGTAAAACCTTCTTTTTACGTTTACTCTCGTGTTAAAAATCTGAATTCTTCTAGAGCCTGATCTTCTGGGCAGACTCTCACACGCCTACCATCGTTCCTTCTGAGTCT
+
@@BDADCCCCABCCFCCDDCBBBBCBCCCDCB?B???:@B?C@CDCCCBB?B?BBB?A?A?AA>A?BBB@@@BBB?BADDD3BB=@755,8A@?>BBA>AC587BBBB?BB@@AA??:==>=A<>>>>>?@@=A>?=9>>@>>>>>>=AAA@>=<69:::=@<A;>>@AA@@>>;>>ABB5A<A=???@?/<=665.668///667>=AHHD/@<<<A=B;;;7;==?;;<<@AB>>>=>=>D:B?>>AAA@@@@@AAA:?>A<@@???<?=?=@@@@@???
@ATNG8:02129:02624
GATGGTAGGCGTGTGAGAGTCTGCCCAGAAGATCAGGAACTCTAGAAGAATTCAGATTTTTAACACGAGAGTAAACGTAAAAAGAAGGTTTACAAGACTCACGTTAACAATATTGCAGCAGTACGCACACAATCGAAGCGCAGTAAGGATGGCTAGTGTAACTAGCAAGAATACCACGAAAGCAAGAAAAAGAAGTACGCTATTAACTATTAACGTACCTGTCTCTTCCGAAACGAATGAGTACAGAGAGTACGATATGTCTACCATCGTTCCTTCTGAGTCT
+
B=BC@CBB?B@AACDBBCCA@AAA@3;BB?BBBCCC@B@BBBBBBB@BB@B??@?>>>>>.?>BBBBBBBBBBC;>>::999(:A;<188)2294988<><>ED9=8=A>A??7;:@AB;;;@BA@@?@@@;@@AA;A>=>>@>=8<9=8868AAACA?=7=CC?==;>A;@@A;@=555(8:::>>>>>/8838@@@AA@?@<?<A@>>;A=>><>>;==;>>>>7=7>?C7<<<9?A??==>A@=>=@@@@D@???C>>>>>9>>>>=4949288>@@>>>
@ATNG8:02139:02637
GATGGTAGCGCACACATAGATACAGTACTCATTCGTTTCGGAAGAGACAGGTACGTTAATAGTTAATAGCGTACTTCTTTTTCTTTGCTTTCGTGGTATTCTTGCTAGTTACACTAGCCATCCTTACTGCGCTTCGATTGTGTGCGTACTGCTGCAATATTGTTAACGTGAGTCTTGTAAAACCTTCTTTTTACGTTTACTCTCGTGTTAAAAATCTGAATTCTTCTAGAGTTCCTGATCTTCTGGTATGACTAGTGTACTACTACCATCGTTCCTTCTGAGTCT
+
ABDD?CBCCBCCECCBBBDBBAA@@@@>>@@?<?BBD?DK@H@;;;B@BA?@=@00,/17::?8:7;A@>?00/;6;;;;:'///(39;;4;>@A>BBC@DDAFCCCBB?AACBBBBB>AAC@B?CBAAACCC?CCCC@CBCBCDBBBCCBCBCBC?BBA@DD@C>AAC@@@CDEADBCBB:A=A<;;;;;*;;@AA9B@@B@AAAAC<AAAA,@@@@A5;5;A=@BB;;;C@C@CAABCD?B@@=ABBBBCCCBCBCBCCCCCCC@BBBCC;:;:@BBBBBB99
@ATNG8:02141:02611
GATGGTAGTATCTGTCTACGAGAGCCCAGAAGATCAGGAACTCTAGAAGAATTCAGATTTTTAACACGAGAGTAAACGTAAAAAGAAGGTTTTACAAGACTCACGTTAACAATATTGCAGCAGTACGCACACAATCGAAGCGCAGTAAGGATGGCTAGTGTAACTAGCAAGAATACCACGAAAGCAAGAAAAAGAAGTACGCTATTAACTATTAACGTACCTGTCTCTTCCGAACGAATGAGTACTGTATCTATGTGTGCGCATCGTTCCTTCTGAGTCT
+
;9;D:CCCCCABBFCCCED@@?BBBE<AAC@CB@@??=??BBCCCCC=AA>B?B@ABDCDC2A?A@@BC==>BBB:==AAAAA2AD>C5;;;.;CC?CBBBCFCBA?A?BB?BBB?BBBBBCCCCCCCCBBBB?BBBB@D@@@CBBB?A?C::7;@@ACCCC?AACBCC>AB?BBC?BCAAA;??=;:::;:+;><?==>@@><=9<9=@@A7;7<ABAB@CBBBCB@;@=?<8=::59AAABBB???BBBBBBBBBCBDDD??>>B@C@B@ABDBBBBB
@ATNG8:02092:02690
GATGGTAGGCACTGCGCACACATCCCAGAAGATCAGGAACTCTAGAAGAATTCAGATTTTTAACACGATAGTAAACGTAAAAAGAAGGTTTTACAAGACTCACGTTAACAATATTGCAGCAGTACGCACACAATCGAAGCGCAGTAAGGATGGCTAGTGTAGCTAGCAAGAATACCACGAAAGCAAGAAAAAGAAGTACGCTATTAACTATTAACGTACCTGTCTCTTCCGAAACGAATGAGTACACACTCTCATATGACACTACCATCGTTCCTTCTGAGTCT
+
?==C@CBB?B;66CBHGCBBBBBCLGF@@?ACDC::8;?BBCCCCD@CD=@>@BBBDCCC2C>AAAAA@BC<;;3;??AAAA0@@>B=BCG<CDD@BAAAEFCBB?A?CC?BBB=??AABCCCBB@A@CCCC@BBBD=@@?ADBBB>A>ABB@BDCCC@A@BBDCCCD@CB@AAA=AAABB<:99<>@@AA2@A?::9@BBCCE@D@@@@B8:8:BCDDABBA???@=@=BBB>BCB>BABBBBBBB@@@AA@@@@@CCBBBCBB@BBBBC@D?B@BBCBBBBB
@ATNG8:02092:02703
GATGGTAGTAGTACACTAGTCATACCAGAAGATCAGGAACTCTAGAAGATTTCAGATTTTTAACACGAGAGTAAACGTAAAAAGAAGGTTTTACAAGACTCACGTTAACAATATTGCAGCAGTACGCACACAATCGAAGCGCAGTAAGGATGGCTAGTGTAACTAGCAAGAATACCACGAAAGCAAGAAAAAGAAGTACGCTATTAACTATTAACGTACCTGTCTCTTCCGAAACGAATGAGTACTACTCTCAGAGACACACTACCATCGTTCCTTCTGAGTCT
+
AABB@CCDDCCCBCCCCDCCDC?@@?ACC@BBAAABAB?BBCCABA>@@@D>CCCBBBAA3A?AABBBBBBBBC=??AAAA@0AB?B@FFF<CCCACCBBJCCBC>A>@C@BBB=??CBBBCFEBBBBBBBCACBBB?B??>?A995;@BBC@CCCDBBBB@BBBBBB?AB?@??;?@@AA;9:9>=====.=C=B;;;ABDDC;@:>>??<@<?ACCC@CCA@@A@<?=?BC>BBB@>>>CBBBBBBBA@BCCCCAAAAAAA@@:>=@?>:?6:5;>@<=:::
@ATNG8:02092:02709
GATGGTAGAGTACAGTGTAGTAGACCAGAAGATCAGGAACTCTAGAAGAATTCAGATTTTTAACACGAGAGTAAACGTAAAAAGAAGGTTTTACAAGACTCACGTTAACAATATTGCAGCAGTACGCACACAATCGAAGCGCAGTAAGGATGGCTAGTGTAACTAGCAAGAATACCACGAAAGTAAGAAAAAGAAGTACGCTATTAACTATTAACGTACCTGTCTCTTCCGAAACGAATGAGTACACATCGTCGTGTCGTGCTACCATCGTTCCTTCTGAGTCT
+
;=AC@CAA@CA@DCCAAB@@>@A;:26??:A?>>00)/)/66:;::5:9;?=???BABBB3B<@??897BBAAB8729?@@@0AB=B=AAA7ACC@CBAB@AA@@<@<>?4::7138?<BBBBACAAABBAB@C@@@>@??AA::9<@;@<;6;@@CBAAB@AAABBB?CB?B?><>B?>>3/00*00000'0:3::>>==???;?:=666;>?ABBBB@BBBCCCC?B?BAA8?9939<>??>?@@>>:8>A???BBB@???BB?::9BC<@;?9?A990>00
@ATNG8:02093:02688
GATGGTAGATATATGCACGCTCTACCAGAAGATCAGGAACTCTAGAAGAATTCAGATTTTTAACACGAGAGTAAACGTAAAAAGAAGGTTTTACAAGACTCACGTTAACAATATTGCAGCAGTACGCACACAATCGAAGCGCAGTAAGGATGGCTAGTGTAACTAGCAAGAATACCACGAAAGCAAGAAAAAAGAAGTACGCTATTAACTATTAACGTACCTGTCTCTTCCGAAACGAATGAGTACACATCGTCGTGTCGTGCTACCATCGTTCCTTCATGAGTCT
+
<;9;.5<:>A@DGDCDCDA?@BA;;75597<AA@??<?9>?BBCCC?@@>?@BAA77788.96A@=ABBB??BD:??BBAAA2AB>C5;;;.;AB>BCCCCCCBB?B@BB@BCC?AAAACCBBCCCCBBCBE@BAA@>@BBBBBCC@C@D;;:;BBBBDCC@BBBBAA?>?9?AA49:BAA9@@@;====>>&>?:>888??>AB8;8;DAA5;5;8;;BACCCCDAA<?;?==6=::6:?@>@@B998??=>??BA===;77///5//--605050--/699885
@ATNG8:02108:02665
GATGGTAGTATATCGCGTCGCTATCCAGAAGATCAGGAACTCTAGAAGAATTCAGATTTTTAACACGAGAGTAAACGTAAAAAGAAGGTTTACAAGACTCACGTTAACAATATTGCAGCAGTACGCACACAATCGAAGCGCAGTAAGGATGGCTAGTGTAACTAGCAAGAATACCACGAAAGCAAGAAAAAGAAGTACGCTATTAACTATTAACGTACCTGTCTCTTCCGAAACGAATGAGTACGGAGAGCACACGTGTCTACCATCGTTCCTTCTGAGTCT
+
:=::.55=559=A?BAB@;;=;;::5:45.5=<9;;7;7;?>====8>>4945??;;=;;'8148><A@AACBD6><;;;;;':D;@4;;/9@@;<96:BB@@A9@<?C:???458BBCBBCCCCCCB@@@>AA@@<@???BBAB>A@A;;69>>>?BAC?AAA@??;>C?BBC@DC??<5=:9386878(8A9?;;;;88;<9==>>??<@=<;@AA@;;:A@@A8:79??999929<<>@@@B@BBBCCC???B@>?>AAA=@@@>B>B;A;>8898788
@ATNG8:02112:02671
GATGGTAGTATCTGCACACTCTGTCCAGAAGATCAGGAACTCTAGAAGAATTCAGATTTTTAACACGAGAGTAAACGTAAAAGAAGGTTTTACAAGACTCACGTTAACAATATTGCAGCAGTACGCACACAATCGAAGCGCAGTAAGGATGGCTAGTGTAACTAGCAAGAATACCACGAAAGCAAGAAAAAGAAGTACGCTATTAACTATTAACGTACCTGTCTCTTCCGAAACGAATGAGTACACACTCTCATATGACACTACCATCGTTCCTTCTGAGTCT
+
449<59@;9:>999;;;?CC@@;9;29@D;9;9C<<6;;?>=994>4;8;>9<<;77889'89=><BB@@A@@@8979944&4>49.555&5;;5<>===??=B@B?CB>A@@=@=??@@@CABACBCCCDFCBBC@CC???DBB?C@C@@>ABBCBBBD@B??@BB?BB?BCG??;;AA8@00*0////(/9/765@AA@AA;A<?>>?;A=@@CBB?BBBAAAA?A?BCC;AAA9:9CCCBBBBB::9BBBBB?CBBAAB??<>BAAB@C?B>AA?>>?AB
@ATNG8:02122:02663
GATGGTAGCGCACACATAGATACAGTACTCATTCGTTTCGGAAGAGACAGGTACGTTAATAGTTAATAGCGTACTTCTTTTTCTTGCTTTCGTGGTATTCTTGCTAGTTACACTAGCCATCCTTACTGCGCTTCGATTGTGTGCGTACTGCTGCAATATTGTTAACGTGAGTCTTGTAAAACCTTCTTTTTACGTTTACTCTCGTGTTAAAAATCTGAATTCTTCTAGAGTTCCTGATCTTCTGGGTGTATCAGCGAGTATCTACCATCGTTCCTTCTGAGTCT
+
ACCF?BBBBBDDDECCCCCCCCCCCCCCCCBB>BCCC>CC@C@BBBDDCC?CCBBB>A9CCCA?C?CCCCABBDD??@???1?B<AABA<@BAA?BCC@CC?AAACCEAEBCBCCCD?DCC=C?CCBCBBAA>ACCC@CAAACBBBCCCBB@@?C?CCD?AA?A?BBCBBBBBB=@>>>?6><@;99999*:B=>@<@CDCCCCCCC;@@@@0@BABDBD@CC@CAAACCD@C@CC@@AB=A??@:?BCCECCCCCCBBBCDCCC@BBBCC?C?C?BBCCCBAA
@ATNG8:02134:02668
GATGGTAGACACGTGTGCTCTCTCGTACTCATTCGTTTCGGAAGAGACAGGTACGTTAATAGTTAATAGCGTACTTCTTTTTCTTGCTTTCGTGGTATTCTTGCTAGTTACACTAGCCATCCTTACTGCGCTTCGATTGTGTGCGTACTGCTGCATTATTGTTAACGTGAGTCTTGTAAAACCTTCTTTTTACGTTTACTCTCGTGTTAAAATCTGAATTCTTCTAGAGTTCCTGATCTTCTGGCTCTCGTAGACAGATACTACCATCGTTCCTTCTGAGTCT
+
BABC?BBA@ABBBCGC@BECBBBBCB@AABCC@BBCD>BB?B?BBCBCBB=?@BBB@C?CCAA>A>AAAAEBA@A===<;<(;<6=;:;0:A==9=00*/8/5//.785?>>>>=>>;;;;<?=BBD>>>=@=AAAA:==A====>>AAAC@@@>>;>>;>B=A<@?ADAA???<@>>>>5>=C:=<CCA.AA???7;9<668;9890777(9<==B=B=@@=A@@>;;;:=<@@A>@A7;;?:><>>==AAA>><?>>>>>><;==>>>;>=A:>>AA@977
@ATNG8:02140:02690
GATGGTAGCTCTGCTCTGACTCTCGTACTCATTCGTTTCGGAAGAGACAGGTACGTTAATAGTTAATAGCGTACTTCTTTTTCTTGCTTTCGTGGTATTCTTGCTAGTTACACTAGCCATCCTTACTGCGCTTCGATTGTGTGCGTACTGCTACAATATTGTTAACGTGAGTCTTGTAAAACCTTCTTTTACGTTTACTCTCGTGTTAAAAATCTGAATTCTTCTAGAGTTCCTGATCTTCTGGTGTCTGATCTGTATCACTACCATCGTTCCTTCTGAGTCT
+
6;;?;@@DBC;9<;===>@FCBBCCBCBBBBB?BBBB>BD@C@BBBCCDH@DBEA@<?;AB??>AFBBBECA@@B=>?@@@0AC?BBCF?BBBFACCB,00,00;<>@=ABBBAABB>BBB@B@CCGGCCBCAE@AB@GCBCCBBBB@A@BBCAA>;;;6:@?D=@@C;;;@??;>9999*92:4:;;;.:===D=BBBBBC@@@@.9999$9<>@@=A=9969;??@@@<@6;;ADCC?CBC@CAABC;<;BBABACJBBBCB?BAAAAAE@C???:;;BBB
@ATNG8:02093:02735
GATGGTAGTATATCGCGTCGCTATCCAGAAGATCAGGAACTCTAGAAGAATTCAGATTTTTAACACGAGAGTAAACGTAAAAAGAAGGTTTTACAAGACTCACGTTAACAATATTGCAGCAGTACGCACACAATCGAAGCGCAGTAAGGATGGCTAGTGTAACTAGCAAGTATACCACGAAGCAAGAAAAAGAAGTACGCTATTAACTATTAACGTACCTGTCTCTTCCGAAACGAATGAGTACATAGATATACGTATAGCTACCATCGTTCCTTCTGAGTCT
+
65493545<<=<A<<90/////79:.445059<@BA=A@CCBBBCC?@@=@?@@@BBFFC3C?A??@AAA@@@A89799444$4;49.999&599495559<<::5>=@@<@CC=?@B@@@CCAA::9AAAB@C;9:=AAABBBBB@C@CBB?B@@@B:::@BBBCCC=999???9>837/33:488=CA.AA<@:;;AA===<?<>>>D:=:=?BAB=@@@AA@B>A69:=6=>=:?>????>>>BBBBCDA:::BBAA;;;>;>?==A>@>?A@@>>>>@@
@ATNG8:02093:02753
GATGGTAGCTCGCTGATGATATCTCCAGAAGATCAGGAACTCTAGAAGAATTCAGATTTTTAACACGAGGGTAAACGTAAAAAGAAGGTTTTACAAGACTCACGTTAACAATATTGCAGCAGTACGCACACAATCGAAGCGCAGTAAGGATGGCTAGTGTAACTAGCAAGAATACCACGAAAGCAAGAAAAAGAAGTACGCTATTAACTATTAACGTACCTGTCTCTTCCGAAACGAATGAGTACTACTCTCAGAGACACACTCCATCGTTCCTTCTGAGTCT
+
CCBB?BBCBBBCCCDCCCBCBCCCC?BCC?CBBC??=?@CBBABBA?BB>B>@@@AACAA2C?AAA@ABB>BBB=BA?>>>>.9<9<39::/;>A=@>>>AAAAA<?<??;???7;:>>A@??ADDBA>>>A=CAAA:@>>>888@;@9>>@:@AAAAAAA=??>>B>9>>:??C;@<555(7894;@@@@/>><>??AAACCC:@:@<<=:=8<==>>:>@@>;:;;C;A??7?@A<AAAB<<<AABAA>>>ACCCAAAACAA7=>>>?;?;A<AA?=>>@@
@ATNG8:02093:02754
GATGTAGAGAGACTGTAGCGCACCAGAAGATGGAACTCTAGAAGAATTCAGATTTTTAACACGAGAGTAAACGTAAAAAGAAGGTTTTACAAGACTCACGTTAACAATATTGCAGCAGTACGCACACAATCGAAGCGCAGTAAGGATGGCTAGTGTAACTAGCAAGAATACCACGAAAGCAAGAAAAAGAAGTACGCTATTAACTATTAACGTACCTGTCTCTTCCGAAACGAATGAGTACGATGAGAGAGCTCTCTCTACCATCGTTCCTTCTGAGTCT
+
BCBCBCBDCCCBBCCBBBCCCCC?CCC?CCCC?C>A@BBAAA??A?A>ABBBBBBB3B@BBBBBBCCBBB>@@??>>=.;:6:-555)8=@<====DAAAA<A<AB=@;;7;>?C@@?>>>AAC>>>A:@@@@;AAAC??88687;;>9=<<=AA><5;AAAAA:??:@AA;==555(78:4;BCCB/;;8<@@@AA@>>:>:>;99;C;@@999;C>>>???;?;?AA7@==7=AAA888??;;;>>>>>><<<AAA<;;;AA>==;@;A8<<>??>>=
@ATNG8:02097:02743
GATGGTAGAGTACAGTGTAGTAGACCAGAAGATCAGGAACTCTAGAAGAATTCAGATTTTTAACACGAGAGTAAACGTAAAAAGAAGGTTTTACAAGACTCACGTTAACAATATTGCAGCAGTACGCACACAATCGAAGCGCAGTAAGGATGGCTAGTGTAACTAGCAAGAATACCACGAAAGCAAGAAAAAGAAGTACGCTATTAACTATTAACGTACCTGTCTCTTCCGAAACGAATGAGTACATAGATATACGTATAGCTACCATCGTTCCTTCTGAGTCT
+
;<@C>ABAAAAA<<BBBCCBAAB;;49CC<BBBA@@=@>@@C@AAA=A@?B?@?9:8989'89>?;=<<<8;;>78295==>+=?7@.99:.5<;69;;;>==>B?A?AD?AAB?AABBDBBBCCCCCBBBC@CBBB?BBBBBBBB?B>B996:B@@ABBB?CACDFD@>>:>AA>BAAAA8?8828>AAB/BA<@>>>@@A@@<>;>BBB=B<@@BCC?BBBBBBA>A=@??9?BD>??BCCBAAAACAABA>>>AA?@?@@;:5;;;;A?B?@:==>>;888
@ATNG8:02101:02728
GATGGTAGACATATCGTACTCTCTGTACTCATTCGTTTCGGAAGAGACAGGTACGTTAATAGTTAATAGCGTACTTCTTTTTCTTGCTTCGTGGTATTCTTGCTAGTTACACTGGCCATCCTTACTGCGCTTCGATTGTGTGCGTACTGCTGCAATATTGTTAACGTGAGTCTTGTAAAACCTTCTTTTTACGTTTACTCTCGTGTTAAAAATCTGAATTCTTCTAGAGTTCCTGATCTTCTGGTGTCGTCTATCATGTACTACCATCGTTCCTTCTGAGTCT
+
9<<B@DDDCDCBCBCCCCCAA@DCCBCCCCAA?ABAB=??=??A@BBBBB?BB=>>@B@BBAA?C?@ABAA?>>><AAAAA.==6://).868/::;9;<-//:://)/9;:?@<?<@??=B=A>==<?::7:>AA7:;>::9?=>>:;;::::4;==5:::>;>?>>@AA@@=B@@@@6@<@<?????/?CCDD;?<>>A<5357.3553$..6663846848@>@;;:=>79///==7;7;5;<>?A@@AAAA@??AAA?89297:>>596:=>=>A>:;:
@ATNG8:02104:02715
GATGGTAGAGTACAGTGTAGTAGACCAGAAGATCAGGAACTCTAGAAGAATTCAGATTTTTAACACGAGAGTAAACGTAAAAAGAAGGTTTTACAAGACTCACGTTAACAATATTGCAGCAGTACGCACACAATCGAAGCGCAGTAAGGATGGCTAGCGTAACTAGCAAGAATACCACGAAAGCAAGAAAAAAGAAGTACGCTATTAACTATTAACGTACCTGTCTCTTCCGAAACGAATGAGTACTGTATCTATGTTTGCGCTACCATCGTTCCTTCTGAGTCT
+
B==C@BBCCCCCCAAAABCBCEDCC@CBB@BABB;;9;=A@???BC7B;=B=AC999BAA2B<??AAA@AB@@>8>6;4444$5:5:.55506==9==6;9A@>@>@?BC?BBB=????@CCGHECCCCBBA@CCCC@CAABBBAA5:6;@@<@B@@@?@@>ADACBC@BA=AAA>ACCCC<???:988888%/95////89=??:?;@@>>9@9<;ABB<AAA;;;A?A=AAB=BBB=>>CCDBBCCBBBDCCCBBB=B@>>?;;6;B@@C?C@D?BBCA@@00
@ATNG8:02108:02740
GATGGTAGCTCGCTGATGATATCTCCAGAAGATCAGGAACTCTAGAAGAATTCAGATTTTTAACACGAGAGTAAACGTAAAAAGAAGGTTTTTACAAGACTCACGTTAACAATATTGCAGCAGTACGCACACAATCGAAGCGCAGTAAGGATGGCTAGTGTAACTAGCAAGAATACCACGAAAGCAAGAAAAAGAAGTACGCTATTAACTATTAACGTACCTGTCTCTTCCGAAACGAATGAGTACGTGTGACGTACGTGAGCTACCATCGACCTCTAGAAGTCT
+
<EDD?@BBCDBBBCBBCDBCBBCDD@CBA>A@@@@A>A@CCCCCAA>BC=@=?>=77777(9>CDBBBFCA??=3<>9;;;;':C;@4;;;;(9@@:BCBBFFDCC@B@CB?ABB<?>>??BBCDDCCCCCCC@DCBB?ABBBBBBB@C?BAA>BBBBCBBB?BBBBBB@BA>AAA<@@999,9<<8=::::*:>;@>==BBAAA=A;@@@A:A;A@CCC@BBCBCA@=A>AAC>CBB@BBBBBBBCBABBCCCBBBBBBBBBBBB?B???AB?AA@AA>;>?@@
@ATNG8:02108:02755
GATGGTAGCGCGACGAGCGTAGACCCAGAAGATCAGGAACTCTAGAAGAATTCAGATTTTTAACACGAGAGTAAACGTAAAAAGAAGGTTTCACAAGACTCACGTTAACAATATTGCAGCAGTACGCACACAATCGAAGCGCAGTAAGGATGGCTAGTGTAACTAGCAAGAATACCACGAAAGCAAGAAAAAGAAGTACGCTATTAACTATTAACGTACCTGTCTCTTCCGAAACGAATGAGTACAGAGAGTACGATATGTCTACCATCGTTCCTTCTGAGTCT
+
B=AB@BBBBBBBCCCCCCCCCCBBB<BCC@BBBCAA>@ABBBAABB?BB>B@BBB@@???2@=AAAABCBAADE=A=;::::*;C>C8<<9;ECC@BBCDCCBBB@B@996:@@>ABGGCBB@CCCDDDCBB?BBBB@BBBBBBBA>B@CAA?ACCCDCCC?BBBFBB?AA>@B?8<>777*3;757;=>@.===B888@???A7;6;>>>;>;?ABBB?BA@@?BB?C?BBC>CBB?BBCBBBBBBBDBAAABCAAAB@@@@>>;>AABB<@;@<@@>>>=??
@ATNG8:02109:02749
GATGGTAGTAGTACACTAGTCATACCAGAAGATCAGGAACTCTAGAAGAATTCGGATTTTTAACACGAGAGTAAACGTAAAAAGAAGGTTTTACAAGACTCACGTTAACAATATTGCAGCAGTACGCACACAATCGAAGCGCATTAAGGATGGCTAGTGTTACTAGCAAGAATACCACGAAAGCAAGAAAAAGAAGTACGCTATTAACTATTAACGTACCTGTCTCTTCCGAAACGAATGAGTACGAGAGAGCACACGTGTCTACCATCGTTCCTTCTGAGTCT
+
CBBB@CCBAABDDDCCCCCCDBBBC@CCD@CCCCAA<A>BBGCCBC@DD>A<>>:78787)9<@AADBCCBBBA9@=99999(:A;@3:::(87=6A=8:@A@AA<?;@B=AA?7;;A?==>>===@>@>?A:>>>>9>???<=7;79<@<@=@<<<?A@<@A?@?CC?BB?BBB>B?>>>5<7739;;;;.;<8>>>>BA:::8<6=>>>=C=@@::;<@@<>=>><A=@@>5@DEACFBB:;;@@@BBBCCCBBBBBBCCBCA?BBBBB>B@B>BBB@B>>>
@ATNG8:02110:02746
GATGGTAGTATATCGCGTCGCTATCCAGAAGATCAGGAACTCTAGAAGAATTCAGATTTTTAACACGAGAGTAAACGTAAAAAGAAGGTTTTACAAGACTCACGTTAACAATATTGCAGCAGTACGCACACAATCGAAGCGCAGTAAGGATGGCTAGTGTAACTAGCAAGAATACCACGAAAGCAAGAAAAAGAAGTACGCTATTAACTATTAACGTACCTGTCTCTTCCGAAACGAATGAGTACATAGATATACGTATAGCTACCATCGTTCCTTCTGAGTCT
+
BBCD@CCCCBBBCCCCBBBBBBCCC@CCC=CBBBAA>A@CCCCCBB@CD?B?BC@B@BBB3A>AAAAABBCBBB>BC>@@@@0@A@D>BBB<BCFABA@BCCDCB@B@BC@BBB>AAAACBBBDDDBBACCB?BBBB@BA@@BB@@<@?B@?>@DCCBBCC?AAABBB?AB>BBB<>>CCC:@??99:;;;.<A;?;::AAA@@<@9>=BB:>:=BBAA?BCA@@AA>A?BCD>BBB?AAADCCCBAAACCCAAAAA?=?@??785:8:AD@B?@;@@CA@887
@ATNG8:02111:02722
GATGGTAGACATGTGATGCTCTCTCGTACTCATTCGTTTCGGAAGAGACAGGTACGTTTAATAGTTAATAGCGTACTTCTTTTTCTTGCTTTCGTGGTATTCTTGCTAGTTACACTAGCCATCCTTACTGCGCTTCGATTGTGTGCGTACTGCTGCAATATTGTTAACGTGAGTCTTGTAAAACCTTCTTTTACGTTTACTCTCGTGTTAAAATCTGAATTCTTCTAGAGTTCCTGATCTTCTGGGATGTGTGCGCAGTGCCTACCATCGTTCCTTCTGAGTCT
+
99/0,/:<@@=00/////779<===<<<4////)////)/;4;6;;><9568999444(47434:7<89;:@;;:::7::<<<+==8BAA@898:945;=7<;7595;?>@BBCC@@@@?@??;?;BBBBBA@@@CCCC@CBCBDBA;;;AA@A@AC?CCC:9:@B?BA;;;99>@;@:::;-;;A>;;;;.:=@@B8B999:9>999.999*9>>9999?BD@ED@@@??<@=@BBCCC?A?@@;@;;<B;;;;;;@@@@=@BC@CCCBC@C@HAHEDCCCAA
@ATNG8:02111:02743
GATGGTAGCTCGCTGATGATATCTCCAGAAGATCAGGAACTCTAGAAGAATTCAGATTTTTAACACGAGAGTAAACGTAAAAAGAAGGTTTTACAAGACTCACGTTAACAATATTGCAGCAGTACGCACACAATCGAAGCTCAGTAAGGATGGCTAGTGTAACTAGCAAGAATACCACGAAAGCAAGAAAAAAGAAGTACGCTATTAACTATTAACGTACCTGTCTCTTCCGAAACGAATGAGTACGTGTGACGTACGTGAGCTACCATCGTTCCTTCTGAGTCT
+
;<BCACCCDBBBCCAACCBBBBBAB?BCC@CBBB@@=@?AABAAAD@BB?B?BBBBCCCC3B?BCBBBBBBBBB?BBBBBBB2AA?B?CCG<CCCACBBBDCDBB@B@BB@BBE>A@AABBBBCCBBACDFD?BBBC=@@BBBCBB?B?C:::;CCCCBEBAAAABEB@BB?BBB?BBBBA=@@@;:88888%8@:;;<;AABCB=D=>=>A<@<@@CCC?BC@@@AB?B?CCC>C?@=?BABBBAABBBAACCCBBBCC???BBC@BAAAB?B@C@CBBB@>>=
@ATNG8:02114:02741
GATGGTAGTGTCATATGAGAGTGTTTACTCATTCGTTTCGGAAGAGACAGGTACGTTAATAGTTAATAGCGTACTTCTTTTTTCTTGCTTTCGTGGTATTCTTGCTAGTTACACTAGCCATCCTTACTGCGCTTCGATTGTGTGCGTACTGCTGCAATATTGTTAACGTGAGTCTTGTAAAAACCTTCTTTTTTACGTTTTACTCTCGTGTTAAAAAATCTGAATTCTTCTAGAGTTTCCTGATCTTCTGGACAGAGTGTGCAGATACTACCATCGTTCCTTCTGAGTCT
+
444946CCDCBB<:6==CCDCD@AA<@C@>00*0000+0?:@;??@@BBA=AFCCD?B@CCCB?B@BBB<;;BBB?A@AAAA)@A>??@@;@?@B?AAA>BC7;;BB;;8;BCC;;;;5;@@<?;??@@:;;B=@@>@;?BB;;;ABBBBBBAA@?:?;;5:?<@=BDDB@@@00,00:9:9*9292599999$9=99::-9:CCCAA;9949DDEF&DAABF=B>;;8;AAC@000+0,.:::..*000*0>A@<C@?@@@?<@@@?=;;5::>00+0+0+0>@ACCCB
@ATNG8:02117:02745
GATGGTAGATACTCGCTGATACACCCAGAAGATCAGGAACTCTAGAAGAATTCAGATTTTTAACACGAGAGTAAACGTAAAAGAAGGTTTTACAAGACTCACGTTAACAATATTGCAGCAGTACGCACACAATCGAAGCGCAGTAAGGATGGCCAGTGTAACTAGCAAGAATACCACGAAAGCAAGAAAAAGAAGTACGCTATTAACTATTAACGTACCTGTCTCTTCCGAAACGAATGAGTACTGTATCTATGTGTGCGCTACCATCGTTCCTTCTGAGTCT
+
5:=>:@CCCC;6:AAACCC@@@@@@;@CB=A@@?AA>A?BB===CC>BB>A=AB?>?BBB3B?BB@BFAB>@?@4:8<444&4:5:4999+955.5;;@@CCBB?B?CD=@AB>@?AAC;;;BBBBB@@@C@DDCC@CCCBBBBA=B?BAA>A>AAA@@@=AAABBB@BD?BBB?BBBDD>B@@998898(8>4;;:>@?;>>:>:==>?7>;>>BBC@CCCCCBB?A>A@@;@::79BBCBBBBBCBBC????@AA=>>@AAH>E==>=8=7<088=;;;>?
@ATNG8:02125:02725
GATGGTAGAGTACAGTGTAGTAGACCAGAAGATCAGGAACTCTAGAAGAATTCAGATTTTTACACGAGAGTAAACGTAAAAAGAAGGTTTACAAGACTCACGTTAACAATATTGCAGCAGTACGCACACAATCGAAGCGCAGTAAGGATGGCTAGTGTAACTAGCAAGAATACCACGAAAGCAAGAAAAAGAAGTACGCTATTAACTATTAACGTACCTGTCTCTTCCGAAACGAATGAGTACTATAGACTATCTGAGACTACCATCGTTCCTTCTGAGTCT
+
BCCC?CCCCCBBBCECCCCCBBBBD@CCB@BBB@@@>A=ABBBBBB@CC>A<ACBBBCCC2ABCCCBABBCCE>B?@@@@@1@C>C5;;7:<<8666=>><<@<A?AC?AAA@CBBBCCCCCCDCDCCBB?BBBB?B@@@CB??<@?BAA?AABBDDCB?AAABBB<>?:A??;?BBBB=?????FCBB/BB<?;;;???>><><A@@@:>:>CCBB@CCABA??=??BBE>CAA?AACDAAAAABBBBA==ACBBABBBCBB?BBBBB@B@B@BCCBB>>>
@ATNG8:02125:02741
GATGTAGAGAGACTGTAGCGCACCCAGAAGATCAAGAACTCTAGAAGAATTCAGATTTTTAACACGAGAGTAAACGTAAAAAGAAGGTTTTACAAGACTCACGTTAACAATATTGCAGCAGTACGCACACAATCGAAGCGCAGTAAGGATGGCTAGTGTAACTAGCAAGAATACCACGAAAGCAAGAAAAAGAAGTACGCTATTAACTATTAACGTACCTGTCTCTTCCGAAACGAATGAGTACCTCTCAGACGCTCGTCCTACCATCGTTCCTTCTGAGTCT
+
==>CCCABBBBBBACACCCCCCCC=A@A?A==00+0066:6454:5:<9?;?B@BBCCC3C?BBBBB???BBA8@:;9499$9=;>4;;;&59949;;;==<<A>A>AC?CBB@BABBBBDDICCCCBCCC@BABA>AABBCCAA?C@C:;;;CCBBBBD?CCBBBB@BB?>>>?BBBBD<>>><@>?@@/??<@@@@@@@@A<@;@@BB:>:<?BBB>BCBBBBB?A?BBB=BBB>ABCBDCC?BBBBBCBA@@@AB@@:==<8====C@B@B@CCDAAA@?
@ATNG8:02126:02710
GATGGTAGGCGAGAGTGAGCGCAGTACTCATTCGGTTCGGAAGAGACAGGTACGTTAATAGTTAATAGCGTACTTCTTTTCTTAGCTTTCGTGGTATTCTTGCTAGTTACACTAGCCATCCTTACTGCGCTTCGATTGTGTGCGTACTGCTGCAATATTGTTAACGTGAGTCTTGTAAAACCTTCTTTTTACGTTTACTCTCGTGTTAAAATCTTGAATTCTTCTAGAGTTCCTGATCTTCTGGATATGAGTGACTCGTGCTACCATCGTTCCTTCTGAGTCTA
+
79;@;=9A=>;566;;<>><A=>>=@@@@9909C=@<AC<?=@A@AB@@=@A=9:18183><8:7<BBBBB?7;47333&39,33::=35833.38817::993;<728?A>>?::5;=A:?<???A?>>>=AB@@<?;;;@@@@@@A;;;@?>6<9939:5>8=AA>>>A::78;ACD2D7:7:>BBB/<<777.6-----2657+252'255.5:/505827<><9885;,//66<=59:?<@<99=///;889:::///62092229-2-2-22269<?=9
@ATNG8:02133:02725
GATGGTAGGACGAGCGTCTGAGAGGTACTCATCGTTCTCATTCGTTTCGGAAGAGACAGGTACGTTAATAGTTAATAGCGTACTTCTTTTTCTTGCTTTCGTGGTATTCTTGCTAGTTACACTAGCCATCCTTACTGCGCTTCGATTGTGTGCGTACTGCTGCAATATTGTTAACGTGAGTCTTGTAAAACCTTCTTTTTACGTTTACTCTCGTGTTAAAAATCTGAATTCTTCTAGAGTTCCTGATCTTCTGTGAGATATGCATGATGCTACCATCGTTCCTTCTGAGTCT
+
>=@B@BCC@CCCCBAB@@AECCCB?BCCCDDEC??;?@A@A=A::;7;C@D@CCCDDCC@CCCCC@B>BCCC@D?CCCAABBDD?BAAA@1AC?BBCD>BBBC@BEC@CC>@@@BBB@BCDDCA?A?BBB<@<ACCCDDBB?BBBB@C@A@BCBBBAAABBBB@>BAA=AC@B?BBGCCCBBC?CCCCC9C?B=99999*;@BBB>CCDCCCBA@@9====0?AABB@B?BB?BBCBBBB>B>B?@@>>=?BCCCBBBCCCCCBBBDBBB@DD@CAABCBD=A=A@A@@AAA
@ATNG8:02141:02738
GATGGTAGCATCATGCATATCTCACCAGAAGATCAGGAACTCTAGAAGAATTCAGATTTTTTAACACGAGAGTAAAACGTAAAAAGAAGGTTTTACAAGACTCACGTTAACAATATTGCAGCAGTACGCACACAATCGAAGCGCAGTAAGGATGGCTAGTGTAACTAGCAAGAATACCACGAAAAGCATGAAAAAGAAGTACGCTATTAACTATTAACGTACCTGTCTCTTCCGAAACGAATGAGTACAGAGAGTACGATATGTCTACCATCGTTCCTTCTGAGTCT
+
<;;;6===;;9:<///:>@ACAA?@456;9>C@AAA00-/666;882896:7=A@?>;;;7$839:8333;=5555)5944444$44.549<<0=;;7;;;>@?>@D4;4:>8<@@<@C??@BBBC;<;BCCB>8<@00,0000=?892:999::>BCBCCCB?BBBCCC?BB@8889>>0000*00000000/'.827222;555C5515998.5/5=@;;7;@@BBBB5:3999/78718<??@BBBBCCBCCAAAAA99:B?>>><@?>>@=A<A567//=///
@ATNG8:02101:02808
GATGGTAGGCACTGCTCACACATCCCAGAAGATCAGGAACTCTAGAAGAATTCAGATTTTTAACACGAGAGTAAACGTAAAAAGAAGGTTTTACAAGACTCACGTTAACAATATTGCAGCAGTACGCACACAATCGAAGCGCAGTAAGGATGGCTAGTGTAACTAGCAAGAATACCACGAAAGCAAGAAAAAGAAGTACGCTATTAACTATTAACGTACCTGTCTCTTCCGAAACGAATGAGTACACACTCTCGTATGACACTACCATCGTTCCTTCTGAGTCT
+
BCCB?BBC@CBCCCCCFDCCCCBBB>BCCABBBC;;9;?DCCCBBC@BC@C@CBBBCCEE3BACBBABBBBBBH>BAA@@@@,@C=@5<<;*9AA;@A@@CC@@A?@?BC@BBB?BBAABCBCCCCBBBEBB???@@=??CCAB??9@>AAA?BFECCBAB@BCBBBB?BB?BDD?CABCD=A9818::::+;=<A???AABBE:=:=>>C=B=>>A@@=@BBA@@@6:6:?A9AAB?BBBABCFBBBAABEDB?==ABBADCAA>A???B>A?B?BBBBBB?@
@ATNG8:02104:02807
GATGGTAGCGCACACATAGATACAGTACTCATTCGTTTCGGAAGAGACAGGTACGTTAATAGTTAATAGCGTACTTCTTTTCTTGCTTTCGTGGTATTCTTGCTAGTTACACTAGCCATCCTTACTGCGCTTCGATTGTGTGCGTACTGCTGCAATATTGTTAACGTGAGTCTTGTAAAACCTTCTTTTTTACGTTTACTCTCGTGTTAAAAATCTGAATTCTTCTAGAGTTCCTGATCTTCTGGCTCTCGTAGACAGATACTACCATCGTTCCTTCTGAGTCT
+
@@AC@GBBBCDDCBBCBBBCCDDCCCBBBD?=9>:9:6;B?CGCCCDEBA>BBCBB?D@CBBB@C@BBBBB@?@B;;;:;-9?;>?@@9@A@@?BEC@BB?AABCBC?CCDDCCBB@BBB@C?CCCCCCAA>ACCB@CBCBCBBBDCCBBBCCC?AA@@BB?B?BBCB@BCDD@CBCCB9A=?;::::::%;A@@@=@BBBBCCBBBADDDD2DBBCCAC@BC?BAB@@@E@D@C@A@CC@BBB@BCBCBCCCCBEDBBABBBDC@>>>00+0<@;?@?@BB?>
@ATNG8:02105:02797
GATGGTAGCTCTGCTCTGACTCTCGTACTCATTCGTTTCGGAAGAGACAGGTACGTTAATAGTTAATAGCGTACTTCTTTTTCTTGCTTTCGTGGTATTCTTGCTAGTTACACTAGCCATCCTTACTGCGCTTCGATTGTGTGCGTACTGCTGCATTATTGTTAACGTGAGTCTTGTAAAACCTTCTTTTTACGTTTACTCTCGTGTTAAAAATCTGAATTCTTCTAGAGTTCCTGATCTTCTGGGCAGACTCTCACACGCCTACCATCGTTCCTTCTGAGTCT
+
BDDC?CCCBBBBCBCCCCC@CDDCCCCCCCBB?BCCC?FM@B@BCBBCCJACCCCCAC@BCCC@CACBBCCCCCC@DCCCD1BB?BBCC>CBCC@CCD?CC9;:@CCEACCCCCCCC@CCC@B@CICCBCCD@CCCC@CCCBBBBBBCCBCBBBAA?::9:D?B@BBCBBBCCC=A;;;;.;>B;;:::9*:BCCF>CBBCDCCA@@5;;;;*;AA@@=@@BC@CBCBBA@?@@BCCGCB>A9;;7;CBBDDBBBBCCCAB?ABC@CABBB@B@B?AAADCCA?
@ATNG8:02108:02796
GATGGTAGCGCACACATAGATACAGTACTCATTCGTTTCGGAAGAGACAGTTACGTTAATAGTTAATAGCGTACTTCTTTTTCTTGCTTTCGTGGTATTCTTGCTAGTTACACTAGCCATCCTTACTGCGCTTCGATTGTGTGCGTACTGCTGCAATATTGTTAACGTGAGTCTTGTAAAACCTTCTTTTTACGTTTACTCTCGTGTTAAAAATCTGAATTCTTCTAGAGTTCCTGATCTTCTGGGTGTATCAGCGAGTATCTACCATCGTTCCTTCTGAGTCT
+
=;=B@CCCCCDCCCBCDCCCCC@A@CCCCCBA>?AAA<BE>B?ACCGCBBB?BCCD?C@DDA@>B@DDBBBDBCB??????1?B>BBCC<??@B>BCC?BCAAA@ECC@CEECBB::8;CB?C?CECCBBBB?BBCE@CCCCEBBBBCCCCBBBB?BBB?BC@C@ABBBBCBCCACBBBB9A=@=@@BBB0@@AAB=BCCBCBBBBB5;;;;*;ABBCACACD@CCBCCBB@D?CCCCCC=A::;8;BBBCBCCCCCCAAACC;;:;BACB@B@C@CDDCCB??
@ATNG8:02108:02804
GATGGTAGCGCACACATAGATACAGTACTCATTCGTTTCGGAAGAGACAGGTACGTTAATAGTTAATAGCGTACTTCTTTTTCTTGCTTTCGTGGTATTCTTGCTAGTTACACTAGCCATCCTTACTGCGCTTCGATTGTGTGCGTACTGCTGCAATATTGTTAACGTGAGTCTTGTAAAACCTTCTTTTTACGTTTACTCTCGTGTTAAAAATCTGAATTCTTCTAGAGTTCCTGATCTTCTGGCTCTCGTAGACAGATACTACCATCGTTCCTTCTGAGTCT
+
:;:B?CBBBCCDDFCBBCBBBDCBBACDDCCC?BA@@;BB=A?AHDFDCC@CDCBB?B@CCCB>C@BBBCBBB@C?CCAAC1AC=BABB<@A@B>BBB=BB>A@@BCCACCCBBBCD@CCC?C=BCDEBBBBACCCD?BCCCCCBBCCCBBAA@@<BA@>BBAF@CCBBBCCAA;?;:::.;=A<;;:;:*;CCCF=BBCBBBCCCCACHJH5DCBCCACACD@CCBB@994:<@@BCCC@CBB@BBBBBEDAAACCCCBCBBCC@:::BB?B>A>ABCBBB?>
@ATNG8:02111:02769
GATGGTAGCACACGAGATCTCATCGTACTCATTCGTTTCGGAAGAGACAGGTACGTTAATAGTTAATAGCGTACTTCTTTTTCTTGCTTTCGTGGTATTCTTGCTAGTTACACTAGCCATCCTTACTGCGCTTCGATTGTGTGCGTACTGCTGCAATATTGTTAACGTGAGTCTTGTAAAACCTTCTTTTTACGTTTACTCTCGTGTTAAAATCTGAATTCTTCTAGAGTTCCTGATCTTCTGGCGCTCTGTCACGTCTGCTACCATCGTTCCTTCTGAGTCT
+
AAAB?BCABBBBCCCCCCCCBBCCBCCCCCBB=A@?@=@C@D@CBBBBCC?CABBB>@>@BBA@B@BBBBBBBDB?BBBBB3AA=@>;;0:BBB?BBA?BB;??ABBB?BAAA<<<@;A??9>:>>>>>>?C;???A7;888<<<><<<=>>==><888=AA<?<BDC?@@A<<8;@@ED5B<A<@====,9;222(,,,,,,287:-552&2888:5:37739=><;;=7=5<?===?7;<@>BB@@???AAA?;;;===>==9=;;;>:=5:5:>>AA===
@ATNG8:02113:02797
GATGGTAGAGAGACTGTAGCGCACCCAGAAGATCAGGACCTCTAGAACGAATTCAGATTTTTAACACGAGAGTAAACGTAAAAGAAGGTTTTACAAGACTCACGTTAACAATATTGCAGCAGTACGCACACAATCGAAGCGCAGTAAGGATGGCTAGTGTAACTAGCAAGAATACCACGAAAGCAAGAAAAAGAAGTACGCTATTAACTATTAACGTACCTGTCTCTTCCGAAACGAATGAGTACGATGAGATCTCGTGTGCTACCATCGTTCCTTCTGAGTCT
+
99:>;==A<;;;>>>@@=<554444)444.4=<<<>8994998888189828288333333$34:9:::<:776:1//////&/:)4.444&4995;>>@>6555.5.4405=?:>=<::5449999999;;8<=>?<@>>><<54055:995>===94555:<<<<=8:94887179333(333377777'663////6.22238+2222,25:8=5/)////7772:7:<>6=<=9<<:9998333333>=//////.662225:9887,2.5-599////.
@ATNG8:02113:02803
GATGGTAGCGCGACGAGCGTAGACCCAGAAGATCAGGAACTCTAGAAGAATTCAGATTTTTAACACGAGAGTAAACGTAAAAAGAAGGTTTTACAAGACTCACGTTAACAATATTGCAGCAGTACGCTCACAATCGAAGCGCAGTAAGGATGGCTAGTGTAACTAGCAAGAATACCACGAAAGCAAGAAAAAGAAGTACGCTATTAACTATTAACGTACCTGTCTCTTCCGAAACGAATGAGTACTATGTAGAGCTCTATACTACCATCGTTCCTTCTGAGTCT
+
;;AB@CCBBBBABACCCBBB@A9994:AA=CCCBBC@C=AAAAAA?;?A>A>AAAAAAAA2B?CCCCCCAAABE=B=@AAAA0@C>C4;;;*9@C9@CBBBBBBB@C@CC?BBB=??BBCCCCCCCBBACCC?CBAA=BBBBBBBB>B?B??>@DBBBCBA?ACCBBB?BC@BBB>AA=>>8?=>;88888+8@:@;;;@A@AB<@<@@AA<@<?BCBB@BAA?@A@5999CC;B??=?AACBCBBBBBBBAA>>;;;A==<>>>8=:;;?:?;@167?>?=>>
@ATNG8:02116:02767
GATGGTAGTGCGTGAGAGAGAGACCCAGAAGATCAGGAACTCTAGAAGAATTCAGATTTTTAACACGAGAGTAAACGTAAAAAGAAGGTTTTACAAGACTCACGTTAACAATATTGCAGCAGCACGCACACAATCGAAGCGCAGTAAGGATGGCTAGTGTAACTAGCAAGAATACCCGAAAGCAAGAAAAAGAAGTACGCTATTAACTATTAACGTACCTGTCTCTTCCGAAACGAATGAGTACTACTCTCAGAGACACACTACCATCGTTCCTTCTGAGTCT
+
@CEE?BBCCCBBBEDEBBBCCCCCC=CCC?CBBBAA?A?BBBAAAA>AA;?=?CBBAACC2C?CCBBAAACCCC=CD@@@@@1?@>C5;;;*9<B9AA<BCBBBC@B?BD@BBB@CBBBBCCCDBBCCCDDC?CCDD=CABDBBAA>C@CBA=ACCCCCCA?AAAABB@BA;?89848AC;@@@===<<<,9839ACBBBBCC<><;BAA:<9<AAA@:>>>>;;;:=;>DD:AA@<@@@A@AAA>??AA;:?AAAAAABBA@@==?B?C7=7=:@AA?===>
@ATNG8:02118:02774
GATGTAGCACGAGTCACTCATATCCAGAAGATCAGGAACTCTAGAAGAATTCAGATTTTTAACACGAGAGTAAACGTAAAAAGAAGGTTTTACAAGACTCACGTTAACAATATTGCAGCAGTACGCACACAATCGAAGCGCAGTAAGGATGGCTAGTGTAACTAGCAAGAATACCACGAAAGCAAGAAAAAGAAGTACGCTATTAACTATTAACGTACCTGTCTCTTCCGAAACGAATGAGTACGAGAGTCAGAGCAGAGCTACCATCGTTCCTTCTGAGTCT
+
<;5;6=A>A@;;=>@C@BBA:::B:>=?9;;@=66269=>=666;7:<7<549333333$3-33999453999.3349:::(45.5.555&5<<8<<<<;>>?>:A?AB=@AA=@?::;@BBBCBBBBBBB>B@@@?BADBDCCB?B?A;;7;BBBBCCD@AABABA>BB?BBC?B??>B<AAB>A??>>/>@<@@@@AAA>><><@@DG7:5:?;;;?BBAABBA>A?BCC=AAA?ABBBBBBBBBB?@@BCBBADCAA????=A@?::19/6079::;>?>
@ATNG8:02119:02772
GATGGTAGGCACTGCGCACACATCCCAGAAGATCAGGAACTCTAGAAGAATTCAGATTTTTAACACGAGAGTAAACGTAAAAAGAAGGTTTACAAGACTCACGTTAACAATATTGCAGCAGTACGCACACAATCGAAGCGCAGTAAGGATGGCTAGTGTAACTAGCAAGAATACCACGAAAGCAAGAAAAAGAAGTACGCTATTAACTATTAACGTACCTGTCTCTTCCGAAACGAATGAGTGCACACTCTCATATGACACTACCATCGTTCCTTCTGAGTCT
+
6=BC<CBC?CACDDCBBBCCCCBBB=CDE@DCCCAA>@@DCCBBAC?DD?C?@@ABBBBB3B@DCAAABDC@A>6<=:::;;*;B>A5<;09;;7;<<CBA@9;8;=AB?AAA?BBCCDCCCCCCCCCBBB?BBAA?B???AABB>B?B@@>@CBBBBBC@BBBBBB?CB?BAB>ABBBB;?;;8===<=.<>;@887AAA=>:><??AA:>:>ACCC@CBAA@@@<?=?CC>CAA>ABCCCBBBBBBBBB>>>A@BBBBCABB?B>>>D@C>A>ACCAB999
@ATNG8:02123:02792
GATGGTAGATACTCGCTGATACACCCAGAAGATCAGGAACTCTAGAAGAATTCAGATTTTTAACACGAGAGTAAACGTAAAAAGAAGGTTTTATAAGACTCACGTTAACAATATTGCAGCAGTACGCACACAATCGAAGCGCAGTAAGGATGGCTAGTGTAACTAGCAAGAATACCACGAAAGCAAGAAAAAGAAGTACGCTATTAACTATTAACGTACCTGTCTCTTCCGAAACGAATGAGTACACACTCTCATATGACACTACCATCGTTCCTTCTGAGTCT
+
BBBD;66@BAAACCB@BBCCBEAAA=@CC@BBBAAA=A=@AAABBC?BB@B?BBBBBBBB2A>ABCCCBAA<<;1:=::;;;*;A=A=BBB9BEJAGCCCCDCBB?A??A?BCB@BBBDCCCCCCBBCBCCD@BBBB?BA@@BBBB>C@CBB@BCBBBBCB@BCCBBB@BB?BAA>A@@AA289?:@>AAA/AA:>988AA@AA<?<??@A7;8;BDCC@CCCAA@?=?>ABE>BBB?ABBBBCBBBBBBBBB@>>>EECCCCBB?BCBBB@C@B?CBBBBBCB
@ATNG8:02125:02796
GATGGTAGTACATGATAGACGACACCAGAAGATCAGGAACTCTAGAAGAATTCAGATTTTTAACACGAGAGTAAACGTAAAAAGAAGGTTTATCAAGACTCACGTTAACAATACTGCAGCAGTACGCACACAATCGAAGCGCAGTAAGGATGGCTAGTGTAACTAGCAAGAATACCACGAAAGCAAGAAAAAGAAGTACGCTATTAACTATTAACGTACCTGTCTCTTCCGAAACGAATGAGTACGAGAGTCAGAGCAGAGCTACCATCGTTCCTTCTGAGTCT
+
A@BBACCCBBBBCDCCBBACBBBCBACCC@CCC@@A@C@CECCBBB>BC?B?ABBCBDDD2D?BBBBCCDCCCE>BB99999*;@;@,00*///;5////<;;8:5>5=B?BBBCDCCCBCCCCCBBBECDD?BBBC?BBCCCCBB?C@BAA>ACBBADDC@BAA????BC?BBB?????=7>>?9>ABBB3BC@B998DB@@@<A;??AA6868ABCCBCBAA>@@:@;@BB=CBB?BCCCBABBBB@?@ABBBBBBB>==BCC?B@@BB?B?B<>:?@@>>>
@ATNG8:02129:02763
GATGGTAGCACGAGTCACTCATATCCAGAAGATCAGGAACTCTAGAAGAATTCAGATTTTTAACACGAGAGTAAACGTAAAAAGAAGGTTTTACAAGACTCACGTTAACAATATTGCAGCAGTACGCATACAATCGAAGCGCAGTAAGGATGGCTAGTGTAACTAGCAAGAATACCACGAAAGCAAGAAAAAGAAGTACGCTATTAACTATTAACGTACCTGTCTCTTCCGAAACGAATGAGTACGATGAGAGAGCTCTCTCTACCATCGTTCCTTCTGAGTCT
+
5<=C@CCCCBCCCCECBCCCBBCCC@CCC?CBCB@>;@<@?ACCBB?BE?B?BA@=>?=?.?;@@BBBBBBCCC9>>:;;;;*;A<@5;;;*9@<9>B=CCCBCC@B@BD?CBB?AAAACCCCCCCCCCBBD@DAAA?BAA@BBAA=@;@997:CABBBBB@BCCBBB@BB?BBA<@@@@@;::9?BAAAA/AA=A;;:AAA@A:=9=>??:><>BCBC@CBBBCBB?B@BFF>CAA>ACDBBBBBC>>>B@@A?B????:::9:;@@??B?C?C:??A===>>
@ATNG8:02135:02803
GATGGTAGGAGACACGTCGCACACGTACTCATTCGTTTCGGAAGAGACAGGTACGTTAATAGTTAATAGCGTACTCCTTTTTCTTGCTTTCGTGGTATTCTTGCTAGTTACACTAGCCTATCCTTACTGCGCTTCGATTGTGTGCGTACTGCTGCAATATTGTTAACGTGAGTCTTGTAAAACCTTCTTTTTACGTTTACTCTCGTGTTAAAAATCTGAATTCTTCTAGAGTTCCTGATCTTCTGGGTCTACGCTCGTCGCGCTACCATCGTTCCTTCTGAGTCT
+
::44.59;7=B@ABB;55555;>><<><=<<>9===>6==7;7;;;;@@?9;?9899?9@??A?B>AAA@?=99><8=<<<$3337558-6><?9?>?>CC>AABBAA;?<<:6///*//98472755...66489994888676687<>==:669*///5890609=:<:<<//,/<<<<2<1:7;@DED/<==BC7>>@@@>>>@C<@@@@/@;;;D>D<?@;@AAAAAA<?;?@@B@?;?><>9>A>AA><===A;>;AA>@@<@>>>@<@<A:>>=>@BC@
@ATNG8:02139:02765
GATGGTAGGCACTGCGCACACATCCCAGAAGCATCAGGAACTCTAGAAGAATTCAGATTTTTAACATCGAGAGTAAACGTAAAAAGAAGGTTTACAAGACTCACGTTAACAATATTGCAGCAGTACGCACACAATCGAAGCGCAGTAAGGATGGCTAGTGTAACTAGCAAGAATACCACGAAAGCAAGAAAAAGAAGTACGCTATTAACTATTAACGTACCTGTCTCTTCCGAAACGAATGAGTACATAGATATACGTATAGCTACCATCGTTCCTTCTGAGTCT
+
4944.5995:99555999999:555)5;<;666;<<<7;7;@@666>9<<9<:;@;=BBBB3B?B999B@<<>777)73/6666'//(/(//(/9938:======A=A<=<8<==:===ACCCDFFCBBCCCD?BBBA?AABAA@@C<@?A@@=@CCCCCCC?BAABBC?==:>AA<@A@@@9:::;?ADDD/FD=B;;;>==AA5:8;???6;7:?BAB?B;;;A@@5:8:BC>CCB?AABCCCCBABCDDB>=>?@@@AAA@>>:>@@BC?B?@<??@A@876
@ATNG8:02141:02775
GATGGTAGCAGACGTGACAGAGCGCCAGAAGATCAGGAACTCTAGAAGAATTCAGATTTTTAACACGAGAGTAAACGTAAAAAGAAGGTTTTACAAGACTCACGTTAACAATATTGCAGCAGTACGCACACAATCGAAGCGCAGTAAGGATGGCTAGTGTAACTAGCAAGAATACCACGAAAGCAAGAAAAAGAAGTACGCTATTAACTATTAACGTACCTGTCTCTTCCGAAACGAATGAGTACCTCTCAGACGCTCGTCCTACCATCGTTCCTTCTGAGTCT
+
AC;;66=@;;;<<<<>@CBCCCCBB?D@?<@AAAAC?B?BCBBBBC>@A=@=@BBBBFDD2C?CC???CCBB>B:<<;;;;;*;A<A4;;;&5;;5<==A=BBAB7;6;@<@CC=BBBBCBBCCCBBBBBBB@CA@@@CBBBBBBB@E@C@@>@BCCCCBB@BBCAAA@AA<@?<;<A@?@8;<;867888(7=9;;:>?>;;;<?;>>@@=@=@@BBB@CCAAAAA;?8::D9>::6:??@@AE@BBBBBCBB>@@@@AA;8889;;:<@=A@B@ECCCBBBC
@ATNG8:02141:02808
GATGGTAGCTCGCTGATGATATCTCCAGAAGATCAGAACTCTAGAAGAATTCAGATTTTTAACACGAGAGTAAACGTAAAAAGAAGGTTTTACAAGACTCACGTTAACAATATTGCAGCAGTACGCACACAATCGAAGCGCAGTAAGGATGCTAGTGTAACTAGCAAGAATACCACGAAGCAAGAAAAAAGAAGTACGCTATTAACTATTAACGTACCTGTCTCTTCCGAAACGAATGAGTACACATCGTCGTGTCGTGCTACCATCGTTCCTTCTGAGTCT
+
;<<<9<>>>===>@>=<<;;;<<<<79=984//7---(---9988399(/(/669?@@@+;6<6////68899278<@@@@+662/6:;;+;//)/999/4444.47<<7<<;044989556;;=:99944.444:058@B??A@:@;=994445:99=7:99333177188;588::7<8858=====&9936226775::270569928489CCC@C;;????5878A?9?9928<<>>;>BB===B=C>>::;90///996777;;6;=?;@C===@>?
@ATNG8:02101:02829
GATGGTAGTATAGAGCTCTACATAGTACTCATTGTTTCGGAAGAGACAGGTACGTTAATAGTTAATAGCGTACTTCTTTTTCTTGCTTTCGTGGTATTCTTGCTAGTTACACTAGCCATCCTTACTGCGCTTCGATTGTGTGCGTACTGCTGCAATATTGTTAACGTGAGTCTTGTAAAACCTTCTTTTTACGTTTACTCTCGTGTTAAAAATCTGAATTCTTCTAGAGTTCCTGATCTTCTGGGTCTACGCTCGTCGCGCTACCATCGTTCCTTCTGAGTCTA
+
@@@D?CBCCCCBBEFDCCCBCBCBCCBBBCBB?BBB<BB?D@B@BCCDG?CC@@@?C@DAAA=C@DBBBBAACA<87777$:@5@=?@:ABBC@BA?;=>9?>@DAB?BBBBAABB>BB><>9=>=@A><;;C@@@8<<>>>>>A?AA>><<<A98:8=BB<A<@@>??@A::7;>>BB;A;A9>>CCD/??666.699///;::=5:;;;+:===@<@<>>;===?>?><A:==@@@@<>>AB:AAA>>>ABAA????ADAAA<AAA>=9=;?8=997,,,,,
@ATNG8:02106:02840
GATGGTAGTATCTGTTACAGAGCCAGAGATCAGGAACTCTAGAAGAATTCAGATTTTTAACACGAGAGTAAACGTAAAAAGAAGGTTTTACAAGACTCACGTTAACATTATTGCAGCAGTACGCACACAATCGAAGCGCAGTAAGGATGGCTAGTGTAACTAGCAAGAATACCACGAAGCAAGAAAAAGAAGTACGCTATTAACTATTAACGTACCTGTCTCTTCCGAAACGAATGAGTACGTGTGACGTACGTGAGCTACCATCGTTCCTTCTGAGTCT
+
BBAB?BBCCCCCAACADCCDDCC?A@BBBCCCC?B?BC999AA9=?2939??=???>.;9<<=AAAB@@?=6=865888(8=9=9==<.55;399=?@>>>>=B;?>>:;:5;<==?==>?ABAA@@@@<@??>;??@@@@A@;F;@5536?AA???A=>>>@@A:>=;?>=8<;66/888:<==<=*65,5;98>>@<>7>:>BAA=A;@@@AA;AAA<;;=;A;AAA5<6638AABBAA???==>BBB@???@@@???@8=999@<>:>=CC>;=>>>
@ATNG8:02110:02826
GATGGTAGCGAGCGAGTGTGTATACCAGAAGATCAGGAACTCTAGAAGAATTCAGATTTTTAACACGAGAGTAAACGTAAAAAGAAGGTTTTACAAGACTCACGTTAACATATTGCAGCAGTACGCACACAATCGAAGCGCAGTAATGATGGCTAGTGTAACTAGCAAGAATACCACGAAAGCAAGAAAAAGAAGTACGCTATTAACTATTAACGTACCTGTCTCTTCCGAAACGAATGAGTACGTGTGCGACGTGTCTCCTACCATCGTTCCTTCTGAGTCT
+
DDBA<ACCDDDCCCCCCCBBBCCCC=AAC?BBBE??=??BBCBCAA>BB>B=@ACCCCCC5CACCCCCCCCCCD>CCBBBBB2AA<@29:96<CC@GBBBCBCCC?C?BBBBB>@@B@AACCBBBCCBBBC@DBBB?BAACCCCC@DCB?@<@EBBBAAB?B@@@CA>CD>B@;699555(8::188888(/:59///9;AAB;?;?BAA9=9>AEAA>@CBBBCC@C?BBE>EAA>ABACBBBABBBBBBBBBBBCBCB?BBB@AA=>C@B@C@BBDAAAAA
@ATNG8:02112:02820
GATGGTAGCGCACACATAGATACAGTACTCATTCGTTTCGGAAGAGACAGGTACGTTAATAGTTAATAGCGTACTTCTTTTTCTTGCTTTCGTGGTATTCTTGCTAGTTACACTAGCCATCCTTACTGCGCTTCGATTGTGTGCGTACTGCTGCAATATTGTTAACGTGAGTCTTGTAAAACCTTCTTTTTACGTTTACTCTCTTGTTAAAAATCCGAATTCTTCTAGAGTTCCTGATCTTCTTGGTGTATCAGCGAGTATCTACCATCGTTCCTTCTGAGTCT
+
;;=A?CBBBBBCDDCCDABBBCBBCBBCCDBB?BCCB=BB?B?BBBEDBB@BBBBC@D@CCBA@C@DDC@A@BCC@AACCD3CC?CBCC?BBBB@BILACB?BCCCCB@ECCCCBA@>@BB@C?CCCF@BCCACCCCACBAADBBBBDCCCAABD?C??=@C@C@CBBBBCCCC?B@@@@8@;?;::9:9*9?==@:@AAABCC?BB4;;;;*;B?CF@D@CD=@@CCBBA?C?C@ABCC@CC?A?BDCCCCBCCDDBBBBCCBB?BBAAA?B@B@CCDBBBBB
@ATNG8:02112:02858
GATGGTAGAGTATCATGTGTATCTCCAGAAGATCAGGAACTCTAGAAGAATTCAGATTTTTAACACGAGAGTAAACGTAAAAAGAAGGTTTTACAAGACTCACGTTAACAATATTGCAGCAGTACGCACACAATCGAAGCGCAGTAAGGATGGCTAGTTGTAACTAGCAAGAATAACCACGAAAGCAAGAAAAAAGAAGTACGCTATTAACTATTAACGTACCTGTCTCTTCCGAAACGAATGAGTACTGTATCTATGTGTGCGCTATCATCGTTCCTTCTGAGTCT
+
ABBD>A@@@@@@BB;;9@@A?CB@@<@;:53344447:7<=6:9>@;@@:=:=>>>???>+>>AAAAA><..-8/8------$-;27)444&4983888899<<=8C6@@=879?BAAABDCDFCAAAB@;;6:CCC666<;<=AB>B?A@@+009//)/8969==;@=;;;)0/)/6;;098)3993333333#3738677:9999596:?AA8=<>@BAA?AAABBCD@C@BBB=BBB?BCBAAAB???BAB???BABABAAACCCBB>==>:>:==AA:97<87
@ATNG8:02115:02818
GATGGTAGCGCACACATAGATACAGTACTCATTCGTTTCGGAAGAGACAGGTACGTTAATAGTTAATAGCTGTACTTCTTTTTTCTTGTCTTTCGTGGTATTCTTGCTAGTTACACTAGCCATCCTTACTGCGCTTCGATTGTGTGCGTACTGCTGCAATATTGTTAACGTGAGTCTTGTAAAACCTTCTTTTACGTTTACTCTCGTGTTAAAATCTGAATTCTTCTAGAGTTCCTGATCTTCTGGTATGACTAGTGTACTACTACCATCGTTCCTTCTGAGTCT
+
CC:;659<5559555599;;455<554<////)/:::5;?:@666>>>==:5////27)/---(/)/77/444:::7<:::::#//)/////(//3;444549>9=<<<9817<====?=9<<A>B<BBBA@A@@@B:69?AAB::99@BBA@A;999.554.44.4.4934489:;.44444&48<74444&4888>2655===<555.555&5///0)/277)//99555.54944555.4448<9944444445594455559755599.5.549997/--5
@ATNG8:02115:02829
GATGGTAGTGATACAGATCAGACACCAGAAGATCAGGAACTCGTAGAAGAATTCAGATTTTTAACACGAAGAGTAAACGTAAAAAGAAGGTTTTACAAGACTCACGTTAACAATATTGCAGCAGTACGCACACAATCGAAGCGCAGTAAGGATGGCTAGTGTAACTAGCAAGAATACCACGAAAGCAAGAAAAAAGAAGTACGCTATTAACTATTAACGTACCTGTCTCTTCCGAAAGAATGAGTACCTCTCAGACGCTCGTCCTACCATCGTTCCTTCTGAGTCT
+
===@GDDCDBBBBBCCBB?@>;;?A:?@:7<??@00)-3,,,,,,,2,560618;;<====+:48..//(/67...'.<<:;;:$495:.555&555.6;>A>===>7?=@@<@@@69:87:>@@ABBBBBAB@AC@@@>@@@ADDDF?B?B@@=@BBBBCDE@BBBBCC@BB?BBB9=>:::,7<<<<=>=>=&<>8966775CAA=A<AAA@<?=@?CBBAFEBBBBC@C?BAB>BD?BBBAAAB?BBBBBBCBBB>@A>>;;:;;A>>>B@B@B@BBBBBCBB
@ATNG8:02118:02810
GATGGTAGAGAGAGCTCTCTCATCGTACTCATTCGTTTCGGAAGAGACAGGTACGTTAATAGTTAATAGCGTACTTCTTTTTCTTGCTTTCGTGGTATTCTTGCTAGTTACACTAGCCATCCTTACTGCGCTTCGATTGTGTGCGTACTGCTGCAATATTGTTAACGTGAGTCTTGTAAAACCTTCTTTTTACGTTTACTCTCGTGTTAAAAATCTGAATTCTTCTAGAGTTCCTGATCTTCTGGTGTCTGATCTGTATCACTACCATCGTTCCTTCTGAGTCT
+
BBCC?CCCDDCCCCCAAABBCCCCCABACFBB?BCCE>BA?B?ABBBC?@>@A@AA?B?BBCC?A=AAAACCCBC?BBBBB3B@=@AAA9ACBB?BB@;@A9999A@@<@@@A=<<A;<>=<A;AA>>>>>>9==AA9>;;;>>>A?>>>???>?:?::7;B=E=@@@===A::5;???@5@<@:<<DDD/AA666.6/////<99=<@BBB/@>;>?;?;==:=A??<::7:8<<>>>?9=<>:=???>>>AB@@@<;=?@@>?;AA@@@<@<A588>888<<
@ATNG8:02118:02846
GATGGTAGCGCACACATAGATACAGTACTCATTCGTTTCGGAAGAGACAGGTACGTTAATAGTTAATAGCGTACTTCTTTTTCTTGCTTTCGTGGTATTCTTGCTAGTTACACTAGCCATCCTTACTGCGCTTCGATTGTGTGCGTACTGCTGCAATATTGTTAACGTGAGTCTTGTAAAACCTTCTTTTTACGTTTACTCTCGTGTTAAAAATCTGAATTCTTCTAGAGTTCCTGATCTTCTGGGTGTATCAGCGAGTATCTACCATCGTTCCTTCTGAGTCT
+
;<@B=A@55559;556<=@==666=<;;:55349999099.516<===<<=;;<<<5834443-46999>9;99@7;<AA>+55455:=2:>9949@@<AC:9;BAAD?C;;;BBADABBC@C?::9B966C@@@=B=>>>7<0//79989<<<<:=<;6::+/)/7/44==;9494444&4.5.55555$4;<?=466@@@9996929=<=(99955.5.59559555<<5>:>944;;.4455)5<<;<=;;;;>>>>>CC>?=696546;0509><:<000
@ATNG8:02120:02851
GATGGTAGTAGTACACTAGTCATACCAGAAGATCAGGAACTCTAGAAGAATTCAGATTTTTAACACGAGAGTAAACGTAAAAAGAAGGTTTTACAAGACTCACGTTAACAATATTGCAGCAGTACGCACACAATCGAAGCGCAGTAAGGATGGCTAGTGTAACTAGCAAGAATACCACGAAGCAAGAAAAAGAAGTACGCTATTAACTATTAACGTACCTGTCTCTTCCGAAACGAATGAGTACTATAGACTATCTGAGACTACCATCGTTCCTTCTGAGTCT
+
997>;@?A@B@AACGA@<@;;@?@B?BCB?CC::<A=@;ABB???D@A?<??@@@CDDDC2C?BBAAB@?=BBB9>;99999'9:492999&59<9@@>@>:::=2:4::4:=<6=>;<CCCCCCAAAEDEE@D@@@?BBCGEB??=@>A@@=@A@@?AAB@BBBCBB?BC>AAA:;;00*/95./////'2938255<;;@A<@9>ABB:>:>?BBB@DDCAA??<??B@A9@:9399:???BCCCCBA;;;>BBBBBBAAAA;?>?>B>B?B@CCAB:::A
@ATNG8:02121:02814
GATGGTAGAGTACAGTGTAGTAGACCAGAAGATCAGGAACTCTAGAAGAATTCAGATTTTTATCACGAGAGTAGACGTAAAAAGAAGGTTTTACAAGACTCACGTTAACAATATTCAGCAGTACGCACACAATCGAAGCGCAGTAAGGATGGCTAGTGTAACTAGCAAGAATACCACGAAAGCAAGAAAAAGAAGTACGCTATTAACTATTAACGTACCTGCCTCTTCCGAAACGAATGAGTACGTGTGACGTACGTGAGCTACCATCGTTCCTTCTGAGTCT
+
BBBC@CCCCCCCCCCCCCCBBCCCC?CCC@BA@>@@5;6:@@??89177079===73777$7<:>?BBBBBACCA??BBBBB3><8>8=>>5?=?<?>>?BB@@@<@<@A<@>@<@>>BAABCCEDCCBCB@DA@@?BBCCBBBB:>;>996:BBBBBCC@BABBBB<??>BBC>BB?@@:>><;<<<>>.=A?>;;<BA@@@<@<@AAA:?:=>B994:@@=@CB@C?CCC?CBB?AAABA?AAA@@BBCBBBBBBBBBBBB@=B@A=>=B;?;@@=<=?;;
@ATNG8:02122:02814
GATGGTAGGCGTGTGAGAGTCTGCCCAGAAGATCAGGAACTCTAGAAGAATTCAGATTTTTAACACGAGAGTAAACGTAAAAAGAAGGTTTTACAAGACTCACGTTAACAATATTGCAGCAGTACGCACACAATCGAAGCGCAGTAAGGATGGCTAGTGTAACTAGCAAGAATACCACGAAAGCAAGAAAAAGAAGTACGCTATTAACTATTAACGTACCTGTCTCTTCCGAAACGAATGAGTACCTCTCAGACGCTCGTCCTACCATCGTTCCTTCTGAGTCT
+
AACH?BBB?B@ABCCBBBB:;=BC@8CFD@DCBBBB?B?BBCCCCC?BB>B>BCBBBBBB1B@BCBAAAACCA?;ACBBBBB1@?9=/555)8>>;>>>>AAA@@;@<@A;@<;5;999@=>=@AA>>?==@:@@A>;AAAA>>>A;A;A@@:@<<<AAAA;AA>>>A;AA;AAC;A;555(57719<<<</<<9=AACA@???9>:>===9>9>>>>>;>>>><<<;A;>>>7>B>9>AAA><<8<>>AC?>>>>:998827??:>>?AA;C<@6=>??>>>=
@ATNG8:02122:02832
GATGGTAGCATCATGCATATCTCACCAGAAGATCAGGAACTCTAGAAGAATTCAGATTTTTAACACGAGAGTAAACGTAAAAAGAAGGTTTACAAGACTCACGTTAACAATATTGCAGCAGTACGCACACAATCGAAGCGCAGTAAGGATGGCTAGTGTAACTAGCAGAATACCACGAAAGCAAGAAAAAGAAGTACGCTATTAACTATTAACGTACCTGTCTCTTCCGAAACGAATGAGTACAGAGAGTACGATATGTCTACCATCGTTCCTTCTGAGTCT
+
4<::<@BBBCCCCABACCBBBCCBB?BCB@BBBBBB?B@BBCBBBA?AB?A?CCCBBBB@+;8==9;==DCBBD:<;@@@@@0@B>A5;;.5<<9>?CCBAA;;7;=AA=BCC@BBCCCCBCCCCCCAAAD@CABB@BBA??@>>9@=AAA>BBBCDCCA?AADBBB>>8?992:>>>>;??=;??@@@.>>:>888@?===:=:>>>C;?;??BAA?B;<;B@@6:8:@A9A??<???BBCCCCCBBBBBBBBACBBB556=:>=>>A<A>D<>>>>====
@ATNG8:02128:02814
GATGGTAGCTCGCTGATGATATCTCCAGAAGATCAGGAACTCTAGAAGAATTCAGATTTTTAACACGAGAGTAAACGTAAAAAGAAGGTTTTACAAGACTCACGTTAACAATATTGCAGCAGTACGCACACAATCGAAGCGCAGTAAGGATGGCTAGTGTAACTAGCAAGAATACCACGAAAGCAAGAAAAAGAAGTACGCTATTAACTATTAACGTACCTGTCTCTTCCGAAACGAATGAGTACTATACTATCTGAGACTACCATCGTTCCTTCTGAGTCT
+
@>@A<@?BBC?CCDCBCDBCCCCBB@BBB@CBCB@A>@?AAAAAAA>AA>B>@?>;=<=>1??CCBAABBEBBB>BB@@AAA0@B>C5;;;-:@@9BA<@ECCBD?D@CC@CBB>AABBBBCCCCCDCBBBC?CCBB@BBAA@AAB>B?A:::;DBCBABB@BBBBBB?BC@BBB<@@?==8===;>::;;+;@;A888AAAAA;A;>>?C=D>@@CBA>@B@@@A@>A?BBC=BBB@BBCBBBBBBCCBAABAAA@@@>>>@<>>>AC?B?B@BABAA988
@ATNG8:02132:02825
GATGGTAGAGTATCATGTGTATCTCCAGAAGATCAGGAACTCTAGAAGAATTCAGATTTTTAACACGAGAGTAAACGTAAAAAGAAGGTTTTACAAGACTCACGTTAACAATATTGCAGCAGTACGCACACAATCGAAGCGCAGTAATGATGGCTAGTGTAACTAGCAAGAATACCTCGAAAGCAAGAAAAAAGAAGTACGCTATTAACTATTAACGTACCTGTCTCTTCCGAAACGAATGAGTACGAGAGAGCACACGTGTCTACCATCGTTCCTTCTGAGTCT
+
;@BBACDCCCCCECDDCCCCBBBBD@CCC?CAC@BB?A>ABCJCCC@BC@C@CCBBBBBB5C@BBGCCCC99;C>@AA@DDF5@A@C@CEC;BDB?BBBBAAC8879@A@>BBB>BAAABBBBCCCBBBBBB?BBBB>AACBB???@BBBAA=@A@AABBB?AAAAAA=?=;??@9==788)5774899999&660----676775:6;AAA=B=A;A;:4:;9@?;?5:::;;0;??9@@??@?AAABAB999????A@@A@???=A?;;B?B@E>@?ABB???
@ATNG8:02132:02842
GATGGTAGTATCTGCACACTCTGTCCAGAAGATCAGGAACTCTAGAAGAATTCAGATTTTTAACACGAGAGTAAACGTAAAAAGAAGGTTTTACAAGACTCACGTTAACATATTGCAGCAGTACGCACACAATCGAAGCGCAGTAAGGATGGCTAGTGTAACTAGCAAGAATACCACGAAAGCAAGAAAAAAGAAGTACGCTATTAACTATTAACGTACCTGTCTCTTCCGAAACGAATGAGTACTGTATCTATGTGTGCGCTACCATCGTTCCTTCTGAGTCT
+
;B@@;@?B@@;<696CCBB@>55593:AB>BDDDBB@A@BAAABBB?AD?C@AA::9AA@+:7:<<CBBBBBB?9>=:9999';C>D>BBB9BBB7;9@ABBB>>9><000?=48:>>@DBAA:;;DA@BA=@CCB?BBABA:::;@=@@@=@BBCAAAA?AAABBC?CB>AAC<??ABB;:::=A=AAAA)??;?888@?=::161///84969=@@@?@@@ABBB?C@BBB;C@@8:9ACCCBBBBBBA:99?A?AA???>>A;@@665:<5:167:7799;
@ATNG8:02132:02851
GATGGTAGTGATACAGATCAGACACCAGAAACATCATGAACTCTAGAAGAATTCAGATTTTTAACACGAGAGTAAACGTAAAAAGAAGGTTTTACAAGACTCACGTTAACAATATTGCAGCAGTACGCACACAATCGAAGCGCAGTAAGGATGGCTAGTGTAACTAGCAAGAATACCACGAAGCAAGAAAAAGAAGTACGCTATTAACTATTAACGTACCTGTCTCTTCCGAAACGAATGAGTACGATGAGATCTCGTGTGCTACCATCGTTCCTTCTGAGTCT
+
<:;;;?>?BB:;9BCBBBB?;;;::8=::;0444:94569==@BB;;7:;9=8;?:>888:'97<===B>B=;;905555555$5<.5.6<<0<<?9=B=ABAA@@<@<><;?;<344::<@999@A@@;:::6;BCB>BAA@A:::=B>?@@=@A:9;DCC?CA???@=?A=A?>8<777/37;888787'373833388557264935306,----:6.-////;7838::190/)/668:;433888:==?3789;785>>?168=8929=>:887<:9;9
@ATNG8:02132:02852
GATGGTAGCTCACGTACGTCTCACGTACTCATCGTTTCGGAAGAGACAGGTACGTTAATAGTTAATAGCGTACTTCTTTTCTTGCTTTCGTGGTATTCTTGCTAGTTACACTAGCCATCCTTACTGCGCTTCGATTGTGTGCGTACTGCTGCAATATTGTTAACGTGAGTCTTGTAAAACCTTCTTTTTACGTTTACTCTCGTGTTAAAATCTGAATTCTTCTAGAGTTCCTGATCTTCTGGTATGACTAGTGTACTACTACCATCGTTCCTTCTGAGTCT
+
@::B;CCBCA;@A@A@BBCBBBCDECBBBECCCCCE?BB?BADC@A@BB@CC@@@@B?BBBB@B@CBBBCC><<899:9+7838333(38886>?>;AA<??AABB?ABCBBABA:>>=:==A?@@@::;:==<=188??>>>@@A@@@;;:<:=>A;>><@<@@A@=====:>>>KG5A:>:>CCCD/@@899.677//-3--/(///&.;9::6;4=848<<9;//,/067<???:>>B=???==>???@=>=AA=9://,/<===9=9@6>>BB@;;;
@ATNG8:02136:02822
GATGGTAGAGTACAGTGTAGTAGACCAGAAGATCAGGAACTCTAGAAGAATTCAGATTTTTAACACGAGAGTAAACGTAAAAAGAAGGTTTTACAAGACTCACGCTAACAATATTGCAGCAGTACGCACACAATCGAAGCGCAGTAAGGATGGCTAGTGTAACTAGCAAGAATACCACGAAAGCAAGAAAAAAGAAGTACGCTATTAACTATTAACGTACCTGTCTCTTCCGAAACGAATGAGTACTATAGACTATCTGAGACTACCATCGTTCCTTCTGAGTCT
+
@@BB@CECBBBCCCCBBBCCDDCBB?BCC@CBBB@@?@ABBBBBBB<AA?B@BBB>>>>>1??CCCCBBBBBBG=BACCDDD3CD?B5;;;6;;D?CFCDCE@AABA>ACADCC???@ADAAAABCCBB???<?????BB:9:BB@<C?B::79BBBC?>??B@A??>=CC=>?@<@><=>16861788888%/<7;///<=AAA<@<@B@@:=:=ADDD@EBAAABB=A>A@@9@@A=??BBFDBAAABBBB@?ACCDBBBCCCC?B@@@C?C?CABBBAAABB
@ATNG8:02136:02854
GATGGTAGTATCTGCACACTCTGTCCAGAAGATCAGGAACTCTAGAAGAATTCAGATTTTTAACACGAGAGTAAGCGTAAAAAGAAGGTTTTACAAGACTCACGTTAACAATATTGCAGCAGTACGCACACAATCGAAGCGCAGTAAGGATGGCTAGTGTAACTAGCAAGAATACCACGAAAGCAAGAAAAAGAAGTACGCTATTAACTATTAACGTACCTGTCTCTTCCGAAACGAATGAGTACTGTATCTATGTGTGCGCTACCATCGTTCCTTCTGAGTCT
+
44>>;CCBCCBBC??CABACBC>CC@CDCABB;;;@=@>AACBAAB???;?>@@???BBB3B?BBBBBCCCCC?B???CHDD39959=AAA9BBB?A@;:>??;;8<>BB<B;:5;;;;@EGBBBCCDBB@@<@@@@>A@ECCDBB?B?A997;BBDCCBC@ABBABA?BB?BBC<>>@@@:AAA?@AAAA2@C?@798@@@@A<><>?AA6;5;<B@@?AA@BAAA?A?BBB=BBB@CBBCDBBBABCBBB>>>BBBBBBAAAA?A?<<@<<9<+//99:;@@
@ATNG8:02140:02826
GATGGTAGTGCGTGAGAGAGAGACCCAGAAGATCAGGAACTCTAGAAGAATTCAGATTTTTAACACGAGAGTAAACGTAAAAAGAAGGTTTTACAAGACTCACGTTAACAATATTGCAGCAGTACGCACACAATCGAAGCGCAGTAAGGATGGCTAGTGTAACTAGCAAGAATACCACGAAAGCAAGAAAAAGAAGTACGCTATTAACTATTAACGTACCTGTCTCTTCCGAAACGAATGAGTACATAGATATACGTATAGCTACCATCGTTCCTTCTGAGTCT
+
;6@C;>BBCBCBBCDCCCCB?B;;;)4=@9BCCC@A?A@DECBBBB?BB@B@BBAAADDD1A=ABBAAACCCCC>B=ABDEE5DB@B5;;;-;BC=AAABCCCBDAD@BC?CBC@BBBBCCCCCCCBCCCCC?BBBC?BABB@@AA=@>@997:AAABCCC?BBBCBB?>?;?AB=AB???8?>>;::999(8@:A>>>A@@?@3738>AA8=:=?@@@?BAA@@AA?B?BBB>BBB?BCCCCCAAAACCBBB@<@>@B?@?@@@<@@AAB?B?C?B>B?:877
@ATNG8:02092:02876
GATGGTAGCAGACGTGACAGAGCGCCAGAAGATCAGGAACTCTAGAAGAATTCAGATTTTTAACACGAGAGTAAACGTAAAAAGAAGGTTTACGAGACTCACGTTAACAATATTGCAGCAGTACGCACACAATCGAAGCGCAGTAAGGATGGCTAGTGTAACTAGCAAGAATACCACGAAAAGCAAGAAAAAGAAGTACGCTATTAACTATTAACGTACCTGTCTCTTCCGAAACGAATGAGTACAGAGAGTACGATATGTCTACCATCGTTCCTTCTGAGTCT
+
;:9=6;;=@<<?;;666;969BBCC?BCC?@@?@@>9>9>?@ABBB?BB?C=?>=89897$3633488:==;89/55:====+<:5:.55)5;99;666==@CE?B@BB@BCCACEGDCDCCCCCCBBBAC;?>;?9;?==>3333:5843-49;;;<<;7;<88=@7@;@@@@<@97255)22216;;;;*9905752226995<88=>A7;8<@ECC@C@?@??@=A=?AA<@??799BBBACCBAAABAABABBBBBBBB@A<@>888=@;><>A=77///
@ATNG8:02092:02897
GATGGTAGTACATGATAGACGACACCAGAAGATCAGGAAACTCTAGAAGAATTCAGATTTTTAACACGAGAGTAAACGTAAAAAGAAGGTTTTACAAGACTCACGTTAACAATATTGCAGCAGTACGCACACAATCGAAGCGCAGTAAGGATGGCTATTGTAATCTAGCAAGAATACCACGAAAGCAAGAAAAAGAAGTACGCTATTAACTATTAACGTACCTGTCTCTTCCGAAACGAATGAGTACGATGAGATCTCGTGTGCTACCATCGTTCCTTCTGAGTCT
+
A@BC=@@BBDCCBDBBBB@A@@ACC@CGJABBA@DC.9:)49::<>?8<<1847;=<<===+@=AACAAA=///:1:7/////$/<494999+9@@2:9559=<;;=@<@??BCC=?@AABCDDCCABA;;<;4;B@@:;?;;?@AA?C?BAA9==00+/<<)//><:>:?BD=??B587??D<>=>988999'7;37744=<77;;?;@AAD<?<;;ABB?@A@@A@B?B=@@D=BAA>AAB?????>CBBBBBDC:::BA=====8====C??:@7;;;>B==>
@ATNG8:02100:02882
GATGGTAGCTCGCTGATGATATCTCCAGAAGATCAGGAACTCTAGAAGAATTCAGATTTTTAACACGAGAGTAAACGTAAAAAGAAGGTTTTACAAGACTCACGTTAACAATATTGCAGCAGTACGCACACAATCGAAGCGCAGTAAGGATGGCTAGTGTAACTAGCAAGAATACCACGAAAGCAAGAAAAAAGAAGTACGCTATTAACTATTAACGTACCTGTCTCTTCCGAAACGAATGAGTACGAGAGAGCACACGTGTCTACCATCGTTCCTTCTGAGTCT
+
4444.5;445555<=A@<@AA;@BB?BBB=?<<000)/)//:;;;=833/36888<<===+=8=8883737333(38::@@@)66469=@@1<;>8;;;<>>>@>;>@BC8A9925<CCCDDGCDCBBCCCB@C:;;>@@>99:8819>>=>7?>><B::;:;?=?8917707>;4=8///(///(/55555%58295557;:@@05.2577/6/58A@?=?:990::*0+-68/688----88688888;?:?B@@AA8//7///488<;B>B@F>857877:9
@ATNG8:02102:02902
GATGGTAGATACTCGCTGATACACCCAGAAGATCAGGAACTCTAGAAGAATTCAGATTTTTAACACGAGAGTAAACGTAAAAAGAAGGTTTTACAAGACTCACGTTAACAATATTGCAGCAGTACGCACACAATCGAAGCGCAGTAAGGATGGCTAGTGTAACTAGCAAGAATACCACGAAAGCAAGAAAAAGAAGTACGCTATTAACTATTAACGTACCTGTCTCTTCCGAAAACGAATGAGTACTATAGACTATCTGAGACTACCATCGTTCCTTCTGAGTCT
+
>99@465<BBBBCCHCBBBBBBBBB=BBB@DBAA998:?CBCB?@?@BB?B?AAABBBBB1A>>=8>>AAB=>=3;9;;;;;*9=<B2999&59A9>>>@@?@?A6;7;A>ABD@CB??A@BBCCCCCCCCCACB??<@@??BAAA=B@A<<7;BAAAAAA=?@BBBC@CB????39::99,7975<7877)7=:>><<;979=*/,/<<:06067@?@=A:99=<<1817777*77717;>:?;CBBBBBBB>>>BBBBBCCCCB?CBAAC?C=A=BBBBB?@?
@ATNG8:02106:02883
GATGGTAGACACGTGTGCTCTCTCGTACTCATTCGTTTCGGAAGAGACAGGTACGTTAATAGTTAATAGCGTACTTCTTTTTCTTGCTTTCGTGGTATTCTTGCTAGTTACACTAGCCATCCTTACTGCGCTTCGATTGTGTGCGTACTGCTGCAATATTGTTAACGTGAGTCTTGTAAAACCTTCTTTTTACGTTTACTCTCGTGTTAAAAATCTGAATTCTTCTAGAGTTCCTGATCTTCTGGACAGAGTGTGCAGATACTACCATCGTTCCTTCTGAGTCT
+
99998<<ABCCAABB;69<=>:@BCBBCBBFFACCCC<@@@C@CCBCDBB9::BBB?C?B>???B@BBBBAA@9?17;=9=);=:>888(5<<=<A@C>@A567<:7:1:<<;=<=>:886<@<@A@AA@@@;AAAA:<<=<==@@@@???A===9///9==6:6>??AB>===378>DD5B6;5;:<<<*<>777.666/--,,,-(,666(5-..83829>6?>=>>:;7:>>>6333-3379@9:>??;;;??A@@@===BA;@@@@B<@<@<;::==?>=
@ATNG8:02109:02886
GATGGTAGAGACGTGACAGAGCGCCAGAAGATCAGGAACTCTAGAAGAATTCAGATTTTTAACACGAGAGTAAACGTAAAAAGAAGGTTTTACAAGACTCACGTTAACAATATTGCAGCAGTACGCACACAATCGAAGCGCAGTAAGGATGGCTAGTGCAACTAGCAAGAATACCACGAAAGCAAGAAAAGAAGTACGCTATTAACTATTAACGTACCTGTCTCTTCCGAAACGAATGAGTACGAGAGTCAGAGCAGAGCTAATCGTTCCTTCTGAGTCT
+
BABB?B=BBBBCCCFCCCBCCDCC>BBC?A@?A@@=??BBBCCBA?BB@B?BBB<<<;=.?=ABB???B??<?8:=;;;;;'9@;>2999&5<<9>==BBBAAB7;6;A>@AA8::@@@BCCCBCDCCCBB?BCCB?BBBBBBBB?C@C;:::BBBBBBC?BCBBBA?AC>B@@?ABBBB=@@?;9999*78/8;AAABBAA>A@CCBC?C?ACCAA>CBBB<<=>C>BBB;A8879@@ABCCCCABBBBBBBBBBBAB==8<@A@>6<6<8<<===?A@
@ATNG8:02110:02902
GATGGTAGCATCTGCATATCTCACCAGAAGATCAGGAACTCTAGAAGAATTCAGATTTTTAACACGAGAGTAAACGTAAAAAGAAGGTTTTACAAGACTCACGTTAACAATATTGCAGCAGTACGCACACAATCGAAGCGCAGTAAGGATGGCTAGTGTAACTAGCAAGAATACCACGAAAGCAAGAAAAAGAAGTACGCTATTAACTATTAACGTACCTGTCTCTTCCGAAACGAATGAGTACAGAGAGTACGATATGTCTACCATCGTTCCTTCTGAGTCT
+
BBBD?DCDG@@ABCCGCBBB>@CC@CBC@BBCCBB?C@DEBBBCC@CD?B?BB@@ADDD2A?B>>?BCBBBBB;==<;;;;*;@>B<@@A7@@B:CCBBBA@@@7;7;A>AAD?BBBBCECCGFDDDBBBB@BCBB?BBBA???A?B@BBB@BBABBA::8:AAABB?AA=AA@=@@@@@9=?>9:@AAA/AA<@>>=@@A;;8;=AAAA7:7:>AAA?A:;;ABB?A?BBC=CAA>???BAABBC???BBCBAAABA@@@@@B<A>==><?<A9>=@>>>>>
@ATNG8:02111:02865
GATGGTAGTGATACAGATCAGACACCAGAAGATCAGGAACTCTAGAAGAATTCAGATTTTAACACGAGAGTAAACGTAAAAAGAAGGTTTTACAAGACTCACGTTAACAATATTGCAGCAGTACGCACACAATCGAAGCGCAGTAAGGATGGCTAGTGTAACTAGCAAGAATACCACGAAAGCAAGAAAAAAGAAGTACGCTAATTAACTATTAACGTACCTGTCTCTTCCGAAACGAATGAGTACGTGTGCGACGTGTCTCCTACCATCGTTCCTTCTGAGTCT
+
///@<A@BBDFCCCDCBB@?;<;@@@@@<<>00/:;6;00:?:::=8BB?B>>=<9887(34886@?A?7522'2544444$4939.555&555.5<55599//)-39938-/)//6/445/77///<9996;?@@699@?@BBB=B?B;;6;BAAAAAA<??ABBC?CC<::9?A<;=>)3771333333#/5(....7322+2+2+278839466<6505=9==9:271798-7878;;;?;8;====;777=;;:;;;>9===9=<>8;4859<AAA:99@A
@ATNG8:02111:02904
GATGGTAGTAGTATCGCGTCGCTATCCAGAAGATCAGGAACTCTAGAAGAATTCAGATTTTTAACACGAGAGTAAACGTAAAAAGAAGGTTTTACAAGACTCACGTTAACAATATTGCAGCAGTACGCACACAATCGAAGCGCAGTATGGATGGCTAGTGTAACTAGCAAGAATACCACGAAAGCAGAAAAAGAAGTTACGCTATTTAACTATTAACGTACCTGTCTCTTCCGAAACGAATTGAGTACATAGATATACGTATAGCTACCATCGTTCCTTCTGAGTCT
+
:999)--77///77<<>>>666=<<<9<<<5;;;?;@>C?CEFCBBB?CC?C@CAABCCBB2@699783=;;777)77:4444$5;8<9>>>2>>>8<;;;>>=>>7:5:8388:5:444;<;;;<;====<:59944.4388;;==;959//(/888<8:@<=;;5651894998,2268:062226666(6:422,59955222'515655/5355944.4://///)/)//;19//(3,33333;98883336665222668822,2855603.3(.--55--.
@ATNG8:02113:02895
GATGGTAGGAGACACGTCGCACACGTACTCATTCGTTTCTGAAGAGACAGGTACGTTAATAGTTAATAGCGTACTTCTTTTTCTTGCTTTCGTGGTATTCTTGCTAGTTACACTAGCCATCCTTACTGCGCTTCGATTGTGTGCGTACTGCTGCAATATTGTTAACGTGAGTCTTGTAAAACCTTCTTTTTACGTTTACTCTCGTGTTAAAAATCTGAATTCTTCTAGAGTTCCTGATCTTCTGGTATACACACTCGCTCGCTACCATCGTTCCTTCTGAGTCT
+
ABCB?BCC@CCCCCCCCBBBBCCCCBBBDDBB?BBBD>CCCC=AACAAAA?@@@AA>A>AAA?<??CBBB@AB@@=@BBBB1BC>BAAA;BBBC@CA@=@@799BDFF?CCDEGDDD?CBB?B?DCCCCBBC@CCCB@BCCAAACCCCCCCBBBB?BAA@BC>B?AAABBBDBB=?:9:9.9;?;BBCCB2@AAAA<BCCCCCECCC@CCCC1BBBCDADACC@CCBBCAA<@?BBBCCC?BBB?CCDDDCCCCBBBCCBCBBBB?AAABD?B=A?CCCBBB88
@ATNG8:02118:02874
GATGGTAGTCTCAGATAGTCTATAGTACTCATTCGTTTCGGAAGAGACAGGTACGTTATAGTTAATAGCGTACTTCTTTTTCTTGCTTTCGTGGTATTCTTGCTAGTTACACTAGCCATCCTTACTGCTCTTCGATTGTGTGCGTACTGCTGCAATATTGTTAACGTGAGTCTTGTAAAACCTTCTTTTTACGTTTACTCTCGTGTTAAAAATCTGAATTCTTCTAGAGTTCCTGATCTTCTGGATAGCGACGCGATATACTACCATCGTTCCTTCTGAGTCT
+
4444399;555;;>;?;@9944445<997://)-..-(-/+/)//<;B@@=@8=@?00/;/.*0)0/:7798::055===+<<6:::<298//)/:;4<<7<9999;.559555<<8=>?7;7;=<<666=:>=>?7;@@?>><888.--,,,,(,,-(/91615/////55;8555<=&5.5455555$55555)599555599<4;;99(9////)/)/<69:;<;:;9;7;=3444.4;@5@>666;;599555==>>>>>7;:;9989:=6//0;99=B
@ATNG8:02119:02869
GATGGTAGTGATACAGATCAGACACCAGAAGATCAGGAACTCTAGAAGAATTCAGATTTTTAACACGAGAGTAAACGTAAAAAGAAGGTTTTACAAGACTCACGTTAACAATATTGCAGCAGTACGCACACAATCGAAGCGCAGTAAGGATGGCTAGTGTAACTAGCAAGAATACCACGAAAGCAAGAAAAAGAAGTACGCTATTAACTATTAACGTACCTGTCTCTTCCGAAACGAATGAGTACAGAGAGTACGATATGTCTACCATCGTTCCTTCTGAGTCT
+
CDCC?BBBBBCCCEECCCBCCCCDC?BAA>ABBA>?=??BABBBCB?AC?B?@@@BBDDD1@=@CBEBB@A>AD:B=BBCCC5BA=A5;;;*:@B=BCBCCCCDC@C@BB?BBC?BBBBDBBBCCGECCCCC?CCCC?B??>BB@@<A?B???@BBDCCCA?ABBCAA=BB=BBC=AA999+:>=;::9:9(9@9=;;;AAD@@8<8;@@B:>:=ABAA=@@@@@BB@B@BBB>BBB>AABBCBBBBBBBCCCBBBBBBBB>=>>;B>>=A<A<A<>=<<<<<=
@ATNG8:02119:02901
GATGGTAGGACGAGCGTCTGAGAGGTACTCATTCGTTTCGGAAGAGACAGGTACGTTAATAGTTAATAGCGTACTTCTTTTTCTTGCTTTCGTGGTATTCTTGCTAGTTACACTAGCCATCCTTACTGCGCTTCGATTGTGTGCGTACTGCTGCAATATTGTTAACGTGAGTCTTGTAAAACCTTCTTTTTACGTTTACTCTCGTGTTAAAAATCTGAATTCTTCTAGAGTTCCTGATCTTCTGGCGCTCTGTCACGTCTGCTACCATCGTTCCTTCTGAGTCT
+
B@AB<AAA>BBBCCCDCCCBBBCD@CDCCIBA?@CCC>CC@C?BBBBCBC@DFCCC?B>BCBB@CADCBCBBBCC@DDDDC1AB?BBCC=AA:;8;BF?BB@BBCC@B?BCCCCDBB@BCC@C@DCCCA;;;?@@;;7<@CCBCCBCDCCDCCCEAEA@>AB@D?BBCCBBB;;9;CCCC;C=A=ABDDD2BC@@A=BBBBDICCBB@CECE5CBCCC@B@BC@CCCECA@>A>@AAB@@<>=@;@BBABBBBBECEB::;BCCC?CDDBB?B>A?ADDDC<>>
@ATNG8:02121:02879
GATGGTAGCAGACGTGACAGAGCGCCAGAAGATCAGGAACTCTAGAAGAATTCAGATTTTTAACACGAGAGTAAACGTAAAAAGAAGGTTTTACAAGACTCACGTTAACAATATTGCAGCAGTACGCACACAATCGAAGCGCAGTAAGGATGGCTAGTGTAACTAGCAAGAATACCACGAAAGCAAGAAAAAGAAGTACGCTATTAACTATTAACGTACCTGTCTCTTCCGAAACGAATGAGTACGTGTGCGACGTGTCTCCTACCATCGTTCCTTCTGAGTCT
+
@BBC@CCCCBBCCCDDEDDCBBBBB@DCC>BBDCBA>A?BBBBBBC?BB>A?BB@;;<;;.??BCBBBBBBB??4<==@AA@,AD<@5;;;*9CB<BCBBCCDBD?B?CC?BCC<????@ABBCCCCCCBBB@BBBC?AAAABBBB>C@CBB@ACCCCCCC?AAAAAA?CC?BBF=@@99929=<<88888+8@=C;;;B???B<@<@???<?;>A@@@=@DAAACF?B?ABC=B9:99BBCCBBBCBAAAABB>>>@@BB<>>><???@C?B?B@DDBBBB>>
@ATNG8:02123:02870
GATGGTAGCTCGCTGATGATATCTCCAGAGATCAGGAACTCTAGAAGAATTCAGATTTTTAACACGAGAGTAAACGTAAAAAGAAGGTTTTACAAGACTCACGTTAACAATATTGCAGCAGTACGCACACAATCGAAGCGCAGTAAGGATGGCTAGTGTAACTAGCAAGAATACCACGAAAGCAAGAAAAAGAAGTACGCTATTAACTATTAACGTACCTGTCTCTTCCGAAACGAATGAGTACTGTATCTATGTGTGCGCTACCATCGTTCCTTCTGAGTCT
+
ACFD@CCCCD>>>CCCBBBBBB@@@?BCCCDBCBB@C@CCA@@;C=>@,0,00@?ACCC3B=AABDCBBBBDC9@<;;:::*;B>CACCC<CGGAGCDDCBBBC@B?AA>AC@;??AABBDEGBBBB@@@@=@BCB@BBBCBBAA>C@BBB@CCBCCBBB@BB??>B?AA?BAA5:9AA@9@=>9:8898(6=7>6887:7788=8<<=>=A<AADDE@BBBCBBB@C????6>=>::9:ABCBCFA???AAABBBB??>>=@@<@@A@@<@<A388??@?;;
@ATNG8:02123:02883
GATGGTAGCAGACGTGACAGAGCGCCAGAAGATCAGTAACTCTAGAAGAATTCAGATTTTTAACACGAGAGTAAACGTAAAAAGAAGGTTTTACAAGACTCACGTTAACAATATTGCAGCATTACGCACACAATCGAAGCGCAGTAAGGATGGCTAGTGTAACTAGCAAGAATACCACGAAAGCAAGAAAAAGAAGTACGCTATTAACTATTAACGTACCTGTCTCTTCCGAAACGAATGAGTACTGCGTCTCACTCTCGCCTACCATCGTTCCTTCTGAGTCT
+
BBBC@BBBBCCBBCDDCICDCCCCC?CBB@BBACCCCC>@@AABBC?BA>A>BCDABBBB1BADDCBCCCCBBB:@@=>??>,?B=B4;;;.;CC?BCBCDDLDC?B?BB?BBB>BB@ABBB@CCDCCGCBA?ACBB@C@@?BBA@=@=?CB?ACCC???C?BBDCAA<AA;@AB?BBBCD=@@??BBDDD3AA>AAABBBAAC797:AAA4949@@??;>@AA???=A=BBA=AAA>ABBBAAABBBBBBDBAA>>@>>>:>>><A566A=@<@=@@>>>@>=
@ATNG8:02123:02887
GATGGTAGCTCGCTGATGATATCTCCAGAAGATCAGGAACTCTAGAAGAATTCAGATTTTTAACACGAGAGTAAACGTAAAAAGAAGGTTTTACAAGACTCACGTTAACAATATTGCAGCAGTACGCACACAATCGAAGCGCAGTAAGGATGGCTAGTGTAACTAGCAAGAATACCACGAAAGCAAGAAAAAGAAGTACGCTATTAACTATTAACGTACCTGTCTCTTCCGAAACGAATGAGTACGAGAGAGCACACGTGTCTACCATCGTTCCTTCTGAGTCT
+
BBBC?CCCCDCBCBBBCCCCBBB@B@CCC?CDDC@@<@?CBBBBAA>AC>B>BBC@@AAB2B?BBCCCCCCBBB=AA9::::*;C>B5;;;.;CC?CBBBCCDCB?B@BC?CBC?BBAABBCCFCCDDDDDC@CCAA?B?>>@B>><??B@@>@CCCCBBB?BBBBBB?BB>B@A=@@>??8?@@=@>???/?A<A>==@@A@@<?=?AAA;?:?ACCC?CBA@@@@=@=ABC=C??=?BBBBBBBBBBBAAA@@AABB>?@>=><A@@?D?C?A>@>C>>>>>
@ATNG8:02123:02904
GATGGTAGCGCACACATAGATACAGTACTCATTCGTTTCGGAAGAGACAGGTACGTTAATAGTTAATAGCGTACTTCTTTTTCTTGCTTTCGTGGTATTCTTGCTAGTCACACTAGCCATCCTTACTGCGCTTCGATTGTGTGCGTACTGCTGCAATATTGTTAACGTGAGTCTTGTAAAACCTTCTTTTTACGTTTACTCTCGTGTTAAAAATCTGAATTCTTCTAGAGTTCCTGATCTTCTGGTCTACTACACTGTACTCTACCATCGTTCCTTCTGAGTCT
+
@BBB@CCCCCCCCCCABBCCCDCCCCBBBCCA??@BC=CC@C@CCCCCBB?BBCBC@C@B@A??D@CCBB@@@CD?AACCC1BA>BBCE>CBBB@BDD@CC@CBBBCCCGBBBCBBB=CDD?C?CBBBCBBB?BCBC@CAAABBBBBBBBBBBBB?B@@>AC@C?BBCBBBBCD@BBCCC:B?B>BBCCE2A@@@A<ACDCCCDBA@@BDDD1BBBBC?B@BDABCBCBCC?B@CCCBBA<??B?BBCCCCCCCCCBBBCDDBBB?CBBBC?C?B?CCCCBB??
@ATNG8:02128:02899
GATGGTAGCACGACACGACGATGTGTACTCATTCGTTTCGGAAGAGACAGGTACGTTAATTGTTAATAGACGTACTTTCTTTTTCTTGCTTTCGTGGTATTCTTGCTAGTTACACTAGCCATCCTTACTGCGCTTCGATTGTGTGCGTACTGCTCAATATTGTTAACGTGAGTCTTGTAAAACCTTCTTTTTACGTTTACTCTCGTGTTAAAATCTGAATTCTTCTAGAGTTCTGATCTTCTGGTCTACTACACTGTACTCTACCATGTTCCTTCTAGAGTCCTATCACCGACTGCCATAGAGAG
+
777:6:;@:555555565=<<666<<666>>>:?=;?649046;<454//)/7///161616;48.33988333333(33333$3917555.5---(---(/8177998;55/..976887772848>?>>>>9489;;,/-7-/////797:878/522+281627:9989766272225&239355556'5:;;=5;7956/////)887(59999497=>5>;<;,,,*,,,79<=-//90668<<<<<A@==>@>=:@=<-//:<16169<;;;>==A;>>>>=8266,*((((()(((**
@ATNG8:02130:02903
GATGGTATTGTCATATGAGAGTGTGTACTCATTCGTTTCGGAAGAGACAGGTACGTTAATAGTTAATAGCGTACTTCTTTTTCTTGCTTTCGTGGTATTCTTGCTAGTTACACTAGCCATCCTTACTGCGCTTCGATTGTGTGCGTACTGCTGCAATATTGTTAACGTGAGTCTTGTAAAACCTTCTTTTTACGTTTACTCTCGTGTTAAAAATCTGAATTCTTCTAGAGTTCCTGATCTTCTGGAGATACACATGATACTCTACCATCGTTCCTTCTGAGTCT
+
BBA@=B;;29>;>A;ACCCBBCCCCCCCCABB@BCCD=DC@C@CCBBCCD@BCCBB@B@CBCB>B?BCCCCCCBB;::999';B=@BBC=BCAA?AED@DF>BBBECC@CCCCCCCC@BBB?@?@CCCCCCC@CCCD?CCDCCCBBBCDBB????;?0000@=@=@CBBCCCBB>BBBBB9B?B>ABBBB2AABBB<BCCBBDCAA@;@@?@0ABBAA=A@CC@BBCCCCB@B@BCBBBB@BBC@BCCCCFCCCBCCCCCCCBBB@BAAADAD@C<??CAAABB
@ATNG8:02134:02884
GATGGTAGACACGTGTGCTCTCTCGTACTCATTCGTTTCGGAAGAGACAGGTACGTTAATAGTTAATAGCGTACTTCTTTTTCTTGCTTTCGTGGTATTCTTGCTAGTTACACTAGCCATCCTTACTGCGCTTCGATTGTGTGCGTACTGCTGCAATACTGTTAACGTGAGTCTTGTAAAACCTTCTTTTTACGTTTACTCTCGTGTTAAAAATCTGAATTCTTCTAGAGTTCCTGATCTTCTGGATAGCGACGCGATATACTACCATCGTTCCTTCTGAGTCT
+
::BC@DCCCCCBABCABABCBBBBBCCCEDBC?BBBB=BD?B@BBBABAB=????@:@=??@BAF?BAAAACABB?@@@@@2=?=A>>>9>BBB@B><7>A488=><=:>@@AA@>>9===<<8<AAAAAAA7<<AA;A==888;A@A@<<>>>C9;<<A@@:>:>>@?A?@>>9@>>>>5=<=96////'/:---)--3---799<:=ABA.@@@AA=B=;;7;??@???<A<@@@???:>>@=BBAA???A@@@>>>@?@?>><>@@??;?=D;AAAA;==>
@ATNG8:02092:02922
GATGGTAGTATATCGCGTCGCTATCCAGAAGATCAGGAACTCTAGAAGAATTCAGATTTTTTAACACGAGAGTAAACGTAAAAAGAAGGTTTTACAAGACTCACGTTAACAATATTGCAGCAGTACGCACACAATCGAAGCGCAGTAAGGATGGCTAGTGTAACTAGCAAGAATACCACGAAGCAAGAAAAAAAGAAGTTACGCTATTAACTATTAACGTACCTGTCTCTTCCGAAACGAATGAGTACACACTCTCATATGACACTACCATCGTTCCTTCTGAGTCT
+
<=5686=>>BCB<>><<<CA@@@00+///2795555.5.5994444.4:383889737777#328;89>BB873?9>7;5<<<*<<9>.555&5>94;<==A>:492;4;@5;::243335<===@;>=?>00+00/93:8677///6:5:5505:;555>>9;<;??@6<<8999308..)---3-------"-9066-..96<<<=A;?>?=49467;CC@@@@;::@==6:;:5:00)/9:;=><8<<<>@@<??88?@?=>;77/33333-35;7:888:377
@ATNG8:02092:02941
GATGGTAGATATATGCACGCTCTACCAGAAGATCAGGAACTCTAGAAGAATTCAGATTTTTAACACGAGAGTAAACGTAAAAAGAAGGTTTTACAAGACTCACGTTAACAATATTGCAGCAGTACGCACACAATCGAAGCGCAGTAAGGATGGCTAGTGTAACTAGCAAGTATACCACGAAAGCAAGAAAAAGAAGTACGCTATTAACTATTAACGTACCTGTCTCTTCCGAAACGAATGAGTACTGTATCTATGTGTGCGCTACCATCGTTCCTTCTGAGTCT
+
:><=?BCHCCCCCCBAA@DBBCBCD@CBB@BBB;;57;7;?A?@>C>BB?B@AAABBBBB1B?CBABB=<?;;;179?>???0AA>A5;;;*:BD?CCCCBBBBBAC@DD?BBD?BBBCCCBBCCCCCCCBD@CB??>@BB@CBAA=B=@@@<@AAA@BBB?BBCBBB@BBAAA@<>?999,9>>;9::::(7=9=:;;AAAAA=A=B?;;7;<@@BBC@BBBC@@@@C?BBA:@??<???BBDCBBBBBBBBBBBAAABB????8;;AAA:=5:187:=>>>>
@ATNG8:02099:02937
GATGGTAGTGTGTCTCTGAGAGTAGTACTCATTCGTTTCGGAAGAGACAGGTACGTTAATAGTTAATAGCGTACTTCTTTTTCTTGCTTTCGTGGTATTCTTGCTAGTTACACTAGCCATCCTTACTGCGCTTCGATTGTGTGCGTACTGCTGCAATATTGTTAACGTGAGTCTTGTAAAACCTTCTTTTACGTTTACTCTCGTGTTAAAAATCTGAATTCTTCTAGAGTTCCTGATCTTCTGGACAGAGTGTGCAGATACTACCATCGTTCCTTCTGAGTCT
+
4444.5<<@DGCCCCAA?;;=?A@CABBBB::7:CBB>CC@D@DBBBBDC?@@C:;7;5;;;;8;?CCBBBDDDE@CCCCC5BB?BBBC;A;;;<@>=9@C>;;;BBB>AACHAABD@BCC@C?CCCCCCCD?BBCC@BCCDCBB@@@AA@@@@@>A;;6:?=A;@?@AA@@?B4:;;;;*:2:;@@AA7@AABC=@@CBBCHFCB<@@AA0@;;;EAC@CC@CCFCCCC@C@CBCBCB>@@A=;;;;<CCCCAA@DBCBBABB=@@A@C8;9;?CBBBCCBB
@ATNG8:02101:02941
GATGGTAGTATATCGCGTCGCTATCCAGAAGATCAGGAACTCTAGAAGAATTCAGATTTTAACACGAGAGTAAACGTAAAAAGAAGGTTTATAAGACTCACGTTAACAATATTGCAGCAGTACGCACACAATCGAAGCGCAGTAAGGATGGCTAGTGTAACTAGCAAGAATACCACGAAAGCAAGAAAAAAGAAGTACGCTATTAACTATTAACGTACCTGTCTCTTCCGAAACGAATGAGTACACATCGTCGTGTCGTGCTACCATCGTTCCTTCTGAGTCT
+
@ADD@DD;;;@;BAABBB;6:@@?A:>@B<@ACCBB?B?BBB???E>@A?C<>A=:9:9-99=?>@A@@>999,:7;4444$4;.5.5909<<7?;;BBBBCC@C@BC?BCC;;:CBDCCCCCBBBCBBC@DCCC=@?DDBABB=@<@?@;@@@@BBBB@BBBBBB?BD?999<@>99927<<8567787%/836///=<AAA=A:==@?<?<A>B;;6;BBAAAB@D@BBC=AAA=AAABACCBAAACB@C:::??????CDF=999::4:=A=ABBBBACC
@ATNG8:02101:02956
GATGGTAGCGCACACATAGATACAGTACTCATTCGTTTCGGAAGAGACAGGTACGTTAATAGTTAATAGCGTACTTCTTTTTCTTGCTTTCGTGGTATTCTTGCTAGTTACACTAGCCATCCTTACTGCGCTTCGATTGTGTGCGTACTGCTGCAATATTGTTAACGTGAGTCTTGTAAACCTTCTTTTACGTTTACTCTCGTGTTAAAATCTGAATTCTTCTAGAGTTCCTGATCTTCTGGGTCTCTCTCTCACGCACTACCATCGTTCCTTCTGAGTCT
+
955>045<::@9<;;669?;=ABBCBBCBBBB?BA@?8::.9;9559:A<8<<<00)/7::;C?CA9;;CA@<;;?ABABB09504:<;3555@795949><?@??>7477///;//)/55.59=666<<;=9=@@@499>:5955=======:;7544544.5388::<<<>;154<</5258::@<4:999;3>;?;@@@>>=2999*599//6:4=9)/-5--//4:4:9::44.4455)6<>??>====:97<<00/>8009992924.4:999:96
@ATNG8:02102:02923
GATGGTAGTCTCAGATAGTCTATAGTACTCATTCGTTTCGGAAGAGACAGGTACGTTAATAGTTAATAGCGTACTTCTTTTTCTTGCTTTCGTGGTATTCTTGCTAGTTACACTAGCCATCCTTACTGCGCTTCGATTGTGTGCGTACTGCTGCAATAATTGTTAACGTGAGTCTTGTAAAACCTTCTTTTACGTTTACTCTCGTGTTAAAAATCTGAATTCTTCTAGAGTTCCTGATCTTCTGGGTGTATCAGCGAGTATCTACCTTCGTTCCTTCTGAGTCT
+
@@?B;B?;ABBBCCCCBBB999>:@>?:;A@@=@DCC=;;7<?BBBB=<<8@?@<=6<+0///)4.44::99:88487:9=,00*//00*89;;9>>=7;?79;@A@A69;BBAABB<@@A?B?CCCCBBBB?@A@C@CCCCDDC000><..-883--(-07616)////7:=<>9;9999&5.575555&5999909<<566;<<@8??>>,>00//49)/57;??BBBC?B@EBBB@?;=900+0000>>@BBBBBCCBBC;:8:;@?A=A;@6::?@@@::
@ATNG8:02105:02920
GATTAGTATAGAGCTCTACATAGTACTCATTCGTTTCGGAAGAGACAGGTACGTTAATAGTTAATAGCGTACTTCTTTTCTTAGCTTTCGTGGTATTCTTGCTAGTTACACTAGCCATCCTTACTGCGCTTCGATTGTGTGCGTACTGCTGCAATATTGTTAACGTGAGTCTTGTAAAACCTTCTTTTTACGTTTACTCTCGTGTTAAAATCTGAATTCTTCTAGAGTTCCTGATCTTCTGGATACACTCATTGTGCACCTACCATTCGTCCTTCTGAAGTTCT
+
9995;==?CCCCCCCBA<@>>>>>666<<;6==<<5<<8;9>?=><>;1879//(/(//:;6;6;:BBAAA>@62222&29.5:852'2;9:6:=>699+..3533.38;=878A7<=>1819=>>==:;5;=??389=====;;;;;8//66(/.5/5:39.55:775>:<8=<<CD.C=A=???==+88---(------5335+222&2666:4949949???888589@@@@AA8==A>A>@@@@;;;:598/--4-225,22,2**,06022-.*.9455
@ATNG8:02123:02951
GATGGTAGTGTGTCTCTGAGAGTAGTACTCATTCGTTTCGGAAGAGACAGGTACGTTAATAGTTAATAGCGTACTTCTTTTTCTTGCTTTCGTGGTATTCTTGCTAGTTACACTAGCCATCCTTACTGCGCTTCGATTGTGTGCGTACTGCTGCAATATTGTTAACGTGAGTCTTGTAAAACCTTCTTTTTACGTTTACTCTCGTGTTAAAAATCTGAATTCTTCTAGAGTTCCTGATCTTCTGGGATGTGTGCGCAGTGCCTACCATCGTTCCTTCTGAGTCT
+
AB;;8;=CBCCCCCCCCBBBCBCBBBBDBBBB>BBCB<BB@B?BBCCCCC?CCCCC@C@CCCC@D?CCCEBBBCC?CCDDD1BB=BACF>DDAB?BCC@CC?BBADCD@BBCCCC@@>@FE@D?BBCBCCCC@DCCB?CCCCCCBBCCCCCBAAB?CBA?AC?C?BBBBBBBCB<B9999.:;@;:;:::*;AAAE=BBCCCCCCCB@BCCC5CBBDCAH@CC?CBCCDBB>A?@CCCCB?BBBB=B?AACCBBCCCCBBC@BCC?BBB?@<A@C@CCCCCBBB
@ATNG8:02133:02940
GATGGTAGCAGACGTGACAGAGCGCCAGAAGATCAGGAACTCTAGAAGAATTCAGATTTTTAACACGAGAGTAAACGTAAAAAGAAGGTTTTACAAGACTCACGTTAACAATATTGCAGCAGTACGCACACAATCGAAGCGCAGTAAGGATGGCTAGTGTAACTAGCAAGAATACCACGAAAGCAAGAAAAAGAAGTACGCTATTAACTATTAACGTACCTGTCTCTTCCGAAACGAATGAGTACCTCTCAGACGCTCGTCCTACCATCGTTCCTTCTGAGTCT
+
ABBA8<=C@DDCCCCCCCBA@@BB@=A:;75CC;;:@C>ABDCAAB?BE>?=@CC@ABBB2A?DFAAABBBBBA;>=AABAA0AB?B?BBB:CCCACCBBCCCCC?C@CC@CCC>AAAABBCCFDBBBCCCC?CCBB?BBBAAA997;?BCE@DDCCCCCC?BBBBBB?CD?A??5:9AAA8??A<==>>>/?A=B998??=>=<A;@@BB8;8;?BCC?AA@@???9?>AAA<ABB@BBBCBBB@???BB?;;?@<<=>>:=BB<>>;:?=@=A?BCCBC::9
@ATNG8:02136:02916
GATGGTAGTACATGATAGACGACACCAGAAGATCAGGAACTCTAGAAGAATTCAGATTTTTAACACGAGAGTAAACGTAAAAAGAAGGTTTTACAAGACTCACGTTAACAATATTGCAGCAGTACGCACACAATCGAAGCGCAGTAAGGATGGCTAGTGTATCTAGCAAGAATACCACGAAAGCAAGAAAAAGAAGTACGCTATTAACTATTAACGTACCTGTCTCTTCCGAAACGAATGAGTCGTGTGCGACGTGTCTCCTACCATCGTTCCTTCTGAGTCT
+
BCBC?CBBBCDCCCCDCCBC@AACCBCCCBCCCCBA>A?BBBDCBA>AC>B>BBBBBBBB5CADCCCCCCCCBD>GCBBBBB1@C?C?CCC<BCC@CBBBCCCCC?C@@?>@BB>BBBBBBBBCBBCCDCEC?DBCC?CAAABB@@<A@C@@?ACCCCBBBBBBABAA>BB?B@@<?>=>?8@@A>BBCCC3BB?C?>>CCAAA:>:??AA;A;>>CBB?BB@@@CC?A>ACD>D@@>@BBDA@@BBB@BBBBABBBAA@>BB?=AA???<A<A=@@@>>>?@
@ATNG8:02137:02951
GATGGTAGCAGACGTGACAGAGCGCCAGAAGATCAGGAACTCTAGAAGAATTCAGATTTTTAACACGAGAGTAAACGTAAAAAGAAGGTTTTACAAGACTCACGTTAACAATATTGCAGCAGTACGCACACAATCGAAGCGCAGTAAGGATGGCTAGTGTAACTAGCAAGAATACCACGAAAGCAAGAAAAAGAAGTATGCTATTAACTATTAACGTACCTGTCTCTTCCGAAACGAATGAGTACTATGTAGAGCTCTATACTACCATCGTTCCTTCTGAGTCT
+
AAAD@BDCCBABB=;;<@CCCDCCC?B@@>@@@@00+06:;?BBDC?CC?B?BBBBCBCB3B>>=BBBCB>>>C;99@@@>>,@A;@2:9909BA?AB<@CCECC@B@CC@DDC=AACCDDBBCBBCBBBCC>AAA@?BABBBBBB?B@CBB?BCCCBCCB?DDDCCC?CC?BBB?BAABB<ABB?>BBBB/BB<>;;;AA?>=:=;>??D:>9=>ACA@DCB@@?A>A?BBE@BBB>ABBBBBBBAB?DAAA@@@A???AB>>><@===?9=7<3::<==><8
@ATNG8:02139:02951
GATGGTAGCACACGAGATCTCATCGTACTCATTCGTTTCGGAAGAGACAGGTACGTTAATAGTTAATAGCGTACTTCTTTTTCTTGCTTTCGTGGTATTCTTGCTAGTTACACTAGCCATCCTTACTGCGCTTCGATTGTGTGCGTACTGCTGCAATATTGTTAACGTGAGTCTTGTAAAACCTTCTTTTTACGTTTACTCTCGTGTTAAAATCTGAATTCTTCTAGAGTTCCTGATCTTCTGGGCAGACTCTCACACGCCTACCATTCGTTCCTTCTGAGTCT
+
<::<8666<<CAAAABAAABCC@@AB@B@CBB?B@@A:@@=A?CCC@@BC@CCCDC>@=@CBA=B@;9:BBBDCC@BBBBB1BC8CBBB>@?@??BCD?BB????CBB?BA>>@@@@;>>@<?<>>BC;;;C=A@@@;>>?>>>>===>=>888:48884;@8=8;;;====;:186555'5175<====,99777)------2557+522&266695948848;88---27---=8==7;;AE7::;=B>>>?????=60667233-3290909-73==--/6
@ATNG8:02140:02918
GATGGTAGGACGAGCGTCTGAGAGGTACTCATTCGTTTCGGAAGAGACAGGTACGTTAATAGTTAATAGCGTACTTCTTTTTCTTGCTTTCGTGGTATTCTTGCTAGTTACACTAGCCATCCTTACTGCGCTTCGATTGTGTGCGTACTGCTGCAATATTGTTAACGTGAGTCTTGTAAAACCTTCTTTTTACGTTTACTCTCGTGTTAAAAATCTGAATTCTTCTAGAGTTCCTGATCTTCTGGGCTGCGCTGATATGCGCTACCATCGTTCCTTCTGAGTCT
+
999B655A=;5555<::;;CBBBE@CBBBCCB@BCCD>CC@C@BCCCCBA?BCCCC@D@CCCC?C@CCCCDEBCB=@@A@@,@@=AAAA;AB@A?AEC@BB?AADEDF@EDDCCCBB>BCC@D?CCBBAA@E@CCCD?CBBBB@@@CBBAAACCC@DAA=AC?C?BBCBBBBCCADB@@@-:5;;;;;;;*;BBBD=B@AAAACAAA=@BBB2B@@AB@B@BB@BBBBBCB@C?BBBB@@<@?@A;BABAA;;;CDIICCDCBBB6:;?>@<B<B<?>@@:969
@ATNG8:02102:03003
GATGGTAGTGCGTGAGAGGAGACCCAGAAGATCAGGAACTCTAGAAGAATTCAGATTTTTTAACACGAGAGTAAAACGTAAAAAGAAGGTTTTACAAGACTCACGTTAACAATATTGCAGCAGTACGCACACAATCGAAGCGCAGTGAGGATGGCTAGTGTAACTAGCAAGAATACCACGAAAGCAAGAAAAAGAAGTACGCTATTAACTATTAACGTACCTGTCTCTTCCGAAACGAATGAGTACTATAGACTATCTGAGACTGCCAAGGCACACAGGGATAG
+
/;9:6;<;==9///<<<B?BC;;:0;@<7666;==9=<CB?@?::8:A=A<??ABDCCFC&858=<<>=983333&37:9444$59.5.5;<0<>>9>==B>==00)0:00*/88177;=;996@@BBB@@AA<@;;;?B:::BB:99?;>9807A=<=BBB=A>>===<;:4876078::=4=>>9:::;;+:=9<8:;;@A??:=:=<=>:?7==@;;6;B:;:DD?A?AA@<?>>?@@@B>??B@@?FBAA;8>;?=:77///5;)0+88887333(3333
@ATNG8:02102:03004
GATGGTAGGTGCACATGAGTGTATCCAGAAGATCAGGAACTCTAGAAGAATTCAGATTTTTAACACGAGAGTAAACGTAAAAAGAAGGTTTTACAAGACTCACGTTAACAATATTGCAGCAGTACGCACACAATCGAAGCGCAGTAAGGATGGCTAGTGTAACTAGCAAGAATACCACGAAAGCAAGAAAAAGTAGTACGCTATTAACTATTAACGTACCTGTCTCTTCCGAAACGAATGAGTACGATGAGAGAGCTCTCTCTACCATCGTTCCTTCTGAGTCT
+
CD??=@@@<ABBCEECCBBBCCCBB?BA@>@CAA?>:?;?@CCBBC=BB996:BC99:9:*;@BDCIJGCCCBE?DC@@@@@0@D?B?BCC;CCD?@@?@AAA@A=A>AA>BBB>BBAABDDFCCBDB@@CC?CCCC=@ABBB@>>9@;@@@=ACCCCC??<?CBBBB?BB?BBB?AA<>=7?<=;====?.:@AA;;;==;//*/6::<=6;6>BCCBABBBBBCC@C@CDE>C9:9:ACB??>BBAABAAABBBAB?A><88::??@@B?B?B?BBBBBB@@
@ATNG8:02111:02972
GATGGTAGCGCACACATAGATACAGTACTCATTCGTTTCGGAAGAGACAGGTACGTTAATAGTTAATAGCGTACTTCTTTTTCTTGCTTTCGTGGTATTCTTGCTAGTTACACTAGCCATCCTTACTGCGCTTCGATTGTGTGCGTACTGCTGCAATATTGTTAACGTGAGTCTTGTAAAACCTTCTTTTTACGTTTACTCTCGTGTTAAAAATCTGAATTCTTCTAGAGTTCCTGATCTTCTGGACGACGCGCACTGACACTACCATCGTTCCTTCTGAGTCT
+
A<@B7;;A=BDCCCAAABBACCBCBBDDDDCB?BCCC>CCAC?BBBBBDC@CCB@@=@>BBBB@C@BBBBBBBCC@BCCCC1@A>ABBC<AA@@<A@C@CJ;;;CBABFGCCBBBBB@CCF@C?BBCBBCBB@ABBF?DBCBBB@@@ABBCBBCC>BBB@BB@C@BBEBB@@@B>AABCA3A=@=ABFDG5CCCCF=AABBBBBBBB@CCCC3CBBDCACADD@BBBBBBB=@=@BBABA?@@@7;;;;;;<;BBBBBDCCDD;;::ABAB@C:;:;CBB@A@B
@ATNG8:02112:02972
GATGGTAGCGCGACGAGCGTAGACCCAGAAGATCAGGAACTCTAGAAGAATTCAGATTTTTAACACGAGAGTAAACGTAAAAAGAAGGTTTTACAAGACTCACGTTAACAATATTGCAGCAGTACGCACACAATCGAAGCGCAGTAAGGATGGCTAGTGTAACTAGCAAGAATACCACGAAAGCAAGAAAAAAGAAGTACGCTATTAACTATTAACGTACCTGTCTCTTCCGAAACGAATGAGTACGTGTGCGACGTGTCTCCTACCATCGTTCCTTCTGAGTCT
+
@ADD@DDBBBCCCABBCBBBC@@AC?CCCACCBBBB@B@BCBBBAA?AC?D?CCAAABBA2B?BBCCCCA@>??5==>@@@@0@B=@1999*9AA:AABBBCEBC@B?CC@DBB>A@@@BCBCCDCCCCCCB@BBBD?BBBBBBBB@C?C?@=@CBBBCCC?BBBCAB@BD?>>?@DC@A@;==<8888888%8<9=878BB@@?=@<@@BB<>:>>BBA>ABBBBBB?B?BCD>BBB?BBCCCCCBBBCBBB@@?@?AABB;>>>=?>>>B?B?A@CCBBBBBB
@ATNG8:02114:03001
GATGGTAGCGAGCGAGTGTGTATACCAGAAGATCAGGAACTCTAGAAGAATTCAGATTTTTAACACGAGAGTAAACGTAAAAAGAAGGTTTTACAAGACTCACGTTAACAATATTGCAGCAGTACGCACACAATCGAAGCGCAGTAAGGATGGCTAGTGTAACTAGCAAGAATACCACGAAAGCAAGAAAAAAGAAGTACGCTATTAACTATTAACGTACCTGTCTCTTCCGAAACGAATGAGTACAGAGAGTACACGTGTCTACCATCGTTCCTTCTGAGTCT
+
999>055===CBBBBBBBBCCC;;;?@??@CBBBAA>@:BBBCCCC=AA<?>?ABAAAAA0B=ABHHCCCBBAA8@B9;:::$59.5.555'5<<9>===ADCAA5;5;929@D;????AABBBEDCBBBAA=A@@@<@;<<@BCC@GACBB@BCCEBBCF?@@@;:9<>?;A==/77777)7<=8??CCCC'BB8:@=<>B>>>;>=>>=?<A:98<;;5;@@00/:6>6<>>6<992333;99:888<333399=>?C>><<<7;9==?<@<A=A===>>;;
@ATNG8:02121:02995
GATGGTAGCGCGACGAGCGTAGACCCAGAAGATCGGGAACTCTATAAGAATTCAGATTTTTAACACGAGAGTAAACGTAAAAAGAAGGTTTTACAAGACTCACGTTAACAATATTGCAGCAGTACGCACACAATCGAAGCGCAGTAAGGATGGCTAGTGTAACTAGCAAGAATACCACGAAAGCAAGAAAAAAGAAGTACGCTATTAACTATTAACGTACCTGTCTCTTCCGAAACGAATGAGTACCTCTCAGACGCTCGTCCTACCATCGTTCCTTCTGAGTCT
+
;:=@?CBBBBBBBBCCCCCCBCBAB=ABB?BBCCCC=C=??BBBBB?BB>B@BA@>?=?=.@=AABBBACCCCC>B@BDDBB5BB?B5;;;6<BB?BBABCDCCC?D?BC@CBB=??BBCCCCCCCCCCCCD@DB@A>@AAAABAB>B?B?@>@CBBCCBB?BBBCBB?BC@BBB?AA99929A=9>?@@@@)@A=A888@@@DE7;8;>>?6;7:@BBB?BCBBBCC?B@BBB=B>><?BCBBBC?AA@A??A@@@??@BD:====AAA?B?B?C?BBCBB>>>
@ATNG8:02122:02998
GATGGTAGTGTGTCTCTGAGAGTAGTACTCATTCGTTTCGGAAGAGACAGGTACGTTAATAGTTAATAGCGTACTTCTTTTTCTTGCTTTCGTGGTATTCTTGCTAGTTACACTAGCCATCCTTACTGCGCTTCGATTGTGTGCGTACTGCTGCAATATTGTTAACGTGAGTCTTGTAAAACCTTCTTTTTACGTTTACTCTCGTGTTAAAAATCTGAATTCTTCTAGAGTTCCTGATCTTCTGGAGATATCATCAGCGAGCTACCATCGTTCCTTCTGAGTCT
+
:;;B<B@A@CBBCC969CBBBGB@@@BAAACB?BAAA<AC@C@CCCBBBB>BBBBB?B@CCCC@C@CBBCC;;;C?BAAAA,?@<?@BA9AA;;9;CC?BC?A@BCBB@CCCCCCCDADBB<A=BBBBBCBB@BCCC@CCBBBDBBCCBBBBBCE@::;@CC?C?@@A@@AHDD?B@A@A9@@A>;;;;;*;ADCG=BBDBBBA<<;?AABB0BBCBB>B>BB?ABBA@@C@C?CCBCBC@CBB:;<ACCCCCBCBCHCCBA@CB?B;:::;?;@=CAC@??9:
@ATNG8:02123:02968
GATGGTAGTGTCAGTGCTCGTCGTCCAGAAGATCAGGAACTCTAGAAGAATTCAGATTTTTAACACGAGAGTAAACGTAAAAAGAAGGTTTACAAGATTCACGTTAACAATATTGCAGCAGTACGCACACAATCGAAGCGCAGTAAGGATGGCTAGTGTAACTAGCAAGAATACCACGAAAGCAAGAAAAAAGAAGTACGCTATTAACTATTAACGTACCTGTCTCTTCCGAAACGAATGAGTACTACTCTCAGAGACACACTACCATCGTTCCTTCTGAGTCT
+
<49:.55:?A@BCD666>===?@??ABCC>BBCB@@?A@DEDBBBB>AA=@<?AA>@@@@2@?CCCAA???:::,99<???>,=A;@299,4;;6:;;8<>>==8<8B=?CCD=??A?;;9BBB@@@BCCB?CB??=?BB???AA>AAC??=@DBBBBBC@ECB????BC@CCD=B@===4;8808?DDKD)BA;;888>@@@A=A<>>>?;>:;7;:?9>A@@??C@A000@8@0000@@@BBBBB@@@@??>BB>=:::??>>;?7//:6<)/)///9998;
@ATNG8:02124:02982
GATGGTAGTATATCGCGTCGCTATCCAGAAGATCAGGAACTCTAGAAGAATTCAGATTTTTAACACGAGAGTAAACGTAAAAAGAAGGTTTTACAAGACTCACGTTAACAATATTGCAGCAGTACGCACACAATCGAAGCGCAGTAAGGATGGCTAGTGTAACTAGCAAGAATACCACGAAAGCAAGAAAAAAGAAGTACGCTATTAACTATTAACGTACCTGTCTCTTCCGAAACGAATGAGTACATAGATATACGTATAGCTACCATCGTTCCTTCTGAGTCT
+
955C:=BBBBBCCGCCCCCBAABBB?BCD>@BDB;;497@@BBCBD;?>;@;@@?AABBB3B@BBACCCCCBBC>?@@DCCC5AA=@4;;;*9>>9>A@B@>?@@5;6;?9?@@;@AACCCCCCC;;;AA;;6;;:;=?@?@@A@A=@9<00+0<>=@@BF@@@?AAA?BB@?@@?BBCCA2:::38<>>>>(>C=>8689:<=><@<???A<A;??CCEA@@@@??A>A?ACA;@:939:=??CCCBBBCCC???@@@@@@??;;8;BAAC<;5;188<AA:;;
@ATNG8:02125:02989
GATGGTAGGTGCCATGAGTGTATCCAGAAGATCAGGAACTCTAGAAGAATTCAGATTTTTAACACGAGAGTAAACGTAAAAGAAGGTTTTAACAAGACTCACGTTAACAATATTGCAGCAGTACGCACACAATCGAAGCGCAGTAAGGATGGCTAGTGTAACTAGCAAGAATACCACGAAAGCAAGAAAAAGAAGTACGCTATTAACTATTAACGTACCTGTCTCTTCCGAAACGAATTAGTACTATGTAGAGCTCTATACTACCATCGTTCCTTCTGAGTCT
+
BACE@ECB?B@@=ABA>>@CCAAB?CCC;BCACAA=A9::CDBDC@BA>B?AA@9999:(99A>>=B?<;<;:.755.//'.3.3(...&.(.733357;@=??<?;??;?@A7;;AA?>>>>>>AA??;;7;?AA===>A;:;A9<8=::5:====>>C=C@@@@@=;;6;?>:==;::/:;:49@AAA/>>:>@A@AA@@@;?;?CCA;@<@A???<>>>A>>>=B;AAB9;8818;<<<::///6766@AA=>=A;;;CBB:>=?==8=;?;>>???B<;
@ATNG8:02136:02971
GATGGTAGCTCTGCTCTGACTCTCGTACTCATTCGTTTCGGAAGAGACAGGTACGTTAATAGTTAATAGCGTACTTCTTTTTCTTGCTTTCGTGGTATTCTTGCTAGTTACACTAGCCATCCTTACTGCGCTTCGATTGTGTGCGTACTGCTGCAATATTGTTAACGTGAGTCTTGTAAAACCTTCTTTTTACGTTTACTCTCGTGTTAAAAATCTGAATTCTTCTAGAGTTCCTGATCTTCTGGGCTGCGCTGATATGCGCTACCATCGTTCCTTCTGAGTCT
+
<@AA=BBCCCCCCCCCCCCCCAAABBCCCB??=?CCC=AA>A@CCCCCCCACDC::;;@CBCB@G@CCCBBA@@C?BBBBB2BB>ABEH?DBBC@CED@CC<;;BCCG@BBCBBBCC@CBC?B?BCCBCCBC@DBBB?CBBBCBCBBBBBBABCC@@@@@BB?B=??BBCBFDC@BBBBB7A<@<AACCC0BBBBB;BAAAACB;;;<B@@@0@AAAB?A?BB@BB@@@@C@C?BCCAAA8;9BB:BBAAABBBBCCHCCCBBBB@BBCCD@C@D?BACBB;;;
@ATNG8:02136:02988
GATGGTAGTGTGTCTCTGAGAGTAGTACTCATTCGTTTCGGAAGAGACAGGTACGTTAATAGTTAATAGCGTACTTCTTTTTCTTGCTTTCGTGGTATTCTTGCTAGTTACACTAGCCATCCTTACTGCGCTTCGATTGTGTGCGTACTGCTGCAATATTGTTAACGTGAGTCTTGTAAAACCTTCTTTTTACGTTTACTCTCGTGTAAAATCTGAATTCTTCTAGAGTTCCTGATCTTCTGGACGACGCGCACTGACACTACCATCGTTCCTTCTGAGTCT
+
@BDC?BLDCBBCCCCBBBCBCBCCCCCCDDAB>AAAA<BC@C?CBBACCC?CBBBD@D@DAAA?C@DCCCCAAAB?BBCCC1CB?BBBB<ABBB@BDDAHE9;;CCCG@CCDDDCCCACCC?C?CDCCCCA@;@CB@?CAAAC@@@BCCCCBBBC?A@@@CC@B>@@BBBBCBB@BCCCC;@<@=;::::*;?;:;6;ADABBBBA;;;;6;BBCC@C@DE@BBBCCBB?B@CCBBAA>AAB>BC9::CBBBDBBBCCCCDCC?CDCBC?B?B@BBC@@@??
@ATNG8:02138:02991
GATGGTAGGACGAGCGTCTGAGAGGTACTCATTCGTTTCGGAAGAGACAGGTACGTTAATAGTTAATAGCGTACTTCTTTTTCTTGCTTTCGTGGTATTCTTGCTAGTTACACTAGCCATCCTTACTGCGCTTCGATTGTGTGCGTACTGCTGCAATATTGTTAACGTGAGTCTTGTAATACCTTCTTTTACGTTTACTCTCGTGTTAAAATCTGAATTCTTCTAGAGTTCTGATCTTCTGGCGCGTATGTATGTCGCCTACCATCGTTCCTTCTGAGTCT
+
<<<<:>@@9;;==:56<<<<=@??7;<A=??A@@?;;/557<8<>BCBA@:::99;59=@@;@:CBFBBBBBB@@;:;;;;*:924:::4965<6;56.594555=:;6;;<;9;;96;49292;@:9;69B<BACC@DBBBBAA;;;99??@:939<<5@?7<9;;<?<<<@@:>>@=@@;7A@CCCE9CBBBB>BBBDCBB;:;4;;;.9?:::49<?@?BBBBBAA?ACCCBCB?A9;9;BBCHCAA@C@BA@AA;@@@;?@?>A@C?C>BBBBAB@@
@ATNG8:02100:03017
GATGGTAGGCGTGTGAGAGTCTGCCCAGAAGATCAGGAACTCTAGAAGAATTCAGATTTTTAACACGAGAGTAAACGTAAAAAGAAGGTTTTACAAGACTCACGTTAACAATATTGCAGCAGTACGCACACAATCGAAGCGCAGTAAGGATGGCTAGTGTAACTAGCAAGAATACCACGAAAAGCAAGAAAAAGAAGTACGCTATTAACTATTAACGTACCTGTCTCTTCCGAAACGAATGAGTACTGCGTCTCACTCTCGCCTACCATCGTTCCTTCTGAGTCT
+
5<?@?CCC@CBBCCCBBBDCCCBBD?FBC@CCAAAB?B?BCBB@A@@BB?B@BCB@????2A?BCDCCCCBBBB;A?99777(8?:?2999+99=8?AAB???AA;A<AD=::88<<<=>???@===???@@;@>>>;;;;>>>>>:>:>>>9>=@>>>>A;A@@=@=:?A;?>=7;:5556)8:<788888(7919788BAB@?;?<BBAA:=:=ABAB;A;;;AAA9>9>>>7>@@=>==A>>>>>>>>>>>@>>??<;;599>8=;==<8<;><@@@???@?
@ATNG8:02102:03031
GATGGTAGCACACGAGATCTCATCGTACTCATTCGTTTCGGAAGAGACAGGTACGTTAATAGTTAATAGCGTACTTCTTTTTCTTGCTTTCGTGGTATTCTTGCTAGTTACACTAGCCATCCTTACTGCGCTTCGATTGTGTGCGTACTGCTGCAATATTGTTAACGTGAGTCTTGTAAAACCTTTCTTTTTACGTTTACTCTCGTGTTAAAAATCTGAATTCTTCTAGAGTTCCTGATCTTCTGGGCTCGCTGATATGCGCTACCATCGTTCCTTCTGAGTCT
+
;666<BBEBBBCCCCAAABBAB??ABCCCBBC@BBBB;A@;@:@@@BCBB@BCBBB@C@CCDC?D?BAAAAB@9>9::99:$3<6?ACC=?CA@;??A<@A?AABBCC<??BAA=??<AAA=A<<<<::;===BBBB;>>?>>>@@@@A@@>>>@<>=>=??:@<===>??AA@:;;;::/:188*89;9;,77779-,,,,,,666728877)8555:6=69@;@@@@@@?<A<@>>>>?987<>4>>///9;AA>>>@?@@@@<@AABD<A:=9<?9<<>>>
@ATNG8:02105:03026
GATGGTAGGCGACATACATACGCGCCAGAAGATCAGGAACTCTAGAAGAATTCAGATTTTTAACACGAGAGTAAACGTAAAAAGAAGGTTTTACAAGACTCACGTTAACAATATTGCAGCAGTACGCACACAATCGAAGCGCAGTAAGGATGGCTAGTGTAACTAGCAAGAATACCACGAAAGCAAGAAAAAAGAAGTACGCTATTAACTATTAACGTACCTGTCTCTTCCGAAACGAATGAGTACTATGTAGAGCTCTATACTACCATCGTTCCTTCTGAGTCT
+
@=@A@CBC@C:99CCCCEBB@A@CIADCC@CDCCBB?B?AABCCCC?CA?C@CAA;;:::*;>ABCCCCCCCCC>BBCCCCC3CEAD<@@?7@@A>;;;CBBADC>A?AB?BBC?BBBBBBCCFCABACBBBACCDD?BBBCCCBB?B@C:::;DBBBDCC@CBAAAC?CC?BBB9>=898+:==;9:::::%:B<?:9:BB@@@<B=;;;B<?<?BDDC@CCBA@AA?A?BCC?CBB?BAAABBBBBBCCBCBBCBB=:::>?<=;>>=>A<A:>59:>:::?:
@ATNG8:02108:03011
GATGGTAGAGAGACTGTAGCGCACCCAGAAGATCAGGAACTCTAGAAGAATTCAGATTTTTAACACGAGAGTAAACGTAAAAAGAAGGTTTTACAAGACTCACGTTAACAATATTGCAGCAGTACGCACACAATCGAAGCGCAGTAAGGATGGCTAGTGTAACTAGCAAGAATACCACGAAAGCAAGAAAAAGAAGTACGCTATTAACTATTAACGTACCTGTCTCTTCCGAAACGAATGAGTACGTGTGACGTACGTGAGCTACCATCGTTCCTTCTGAGTCT
+
BCCC?BBBBBBECCCBBCCCCDBBB=BCB?AACBBC?C?CBBBBBB>BB>B>@??AA?A?2C?A@@ABBBABBB<B?BBBAB2BB>B>BBB<BFDACCBBCCCCE?B@BC?CBC?BABBBCCCCDCCCBCBC?CCBB@BAAABBBB>C@DBB?BCCCAAAA?AA?CCA>CC@>=>;??<<<5>?>;88888(8@:A;;;@BBA@<@<@@@@<@=AABBA?BAAAABB>B?BBD@EBB?BBBCCDDBAAABBBBBBBBDCAAAACC?BA@AC?C@C?B>>>@?66
@ATNG8:02109:03033
GATGGTAGCGCATATCAGCGCAGCCCAGAAGATCAGGAACTCTAGAAGAATTCAGATTTTTAACACGAGAGTAAACGTAAAAAGAAGGTTTTACAAGACTCACGTTAACAATATTGCAGCAGTACGCACACAATCGAAGCGCAGTAAGGATGCTAGTGTAACTAGCAAGAATACCACGAAGCAAGAAAAAAGAAGTACGCTATTAACTATTAACGTACCTGTCTCTTCCGAAACGATGAGTACCTCTCAGACGCTCGTCCTACCATCGTTCCTTCTGAGTCT
+
095=8==>B>A;;>;;;=BBBC>CC>CBC@CDDBBB?@;<;88843-3:-303=<::<;;'<*/0/::999;=@7<;>@@?@+;?:?5@@@+@99.5;99999883838828882893344444;;=<<6669@9998<::;>;;;8>9=995A?;:<<=795557<:8838?;4:?>:<9994337777$7<133333===>3737:;:6;865999@CC;@@B=:>459C5>998??998;6;;<@@AB=>>><?==8;:917:5298@5:5:;;;555;
@ATNG8:02110:03019
GATGGTAGCGCACACATAGATACAGTACTCATTCGTTTCGGAAGAGACAGGTACGTTAATAGTTAATAGCGTAACTTCTTTTCTTGCTTTCGTGGTATTCTTGCTAGTTACACTAGCCATCCTTACTGCGCTTCGATTGTGATGCGTACTGCTGCAATATTGTTAACCGTGAGTCTCGTAAAACCTTCTTTTTAACGTTTACTCTCGTGTTAAAAATCTGAATTCTTCTAGAGTTCCTGATCTTCTGGGTGTATCAGCGAGTATCTACCATCGTTCCTTCTGAGTCT
+
99AEAC@C@@?<;AA@ABBBB;<;?944<<;==ACCC?CD?B?;<996;;8;@>;:659<A<B=@=@A@@@00)/:*//::&//4998;2:355.597279,//<==>9>>@>>>;;;99;=@=@A;::?AD<@@//)/:///99//4444;=5559;;;;;;4:)/)/7-//99:9;;;>>.<6:2/////$/)/9::1<;;;;;;66549;9;*9;<;;7;>BB?B@@@@@D>B>BBABAA6;;;;0;BBBBBCBBBCC;;;CCBA?A;;;;>A<@<@A?@;;::
@ATNG8:02110:03047
GATGGTAGTGTCATATGAGAGTGTGTACTCATTCGTTTCGGAAGAGACAGGTACGTTAATAGTTAATAGCGTACTTCTTTTTCTTGCTTTCGTGGTATTCTTGCTAGTTACACTAGCCATCCTTACTGCGCTTCGATTGTGTGCGTACTGCTGCAATATTGTTAACGTGAGTCTTGTAAAACCTTCTTTTACGTTTACTCTCGTGTTAAAAATCTGAATTCTTCTAGAGTTCCTGATCTTCTGGTATGACTAGTGTACTACTACCATCGTTCCTTCTGAGTCT
+
9=<B?BDDDBB@CBCCDBBAACCDCCCCCB>?<?BBB>BD@D@DDDDDDD@DCCAA=A?BBAA<A=ACCDBBBBA?ACCCC1AA?AABD=CBBB?BBB@BEADCCCAA>BBCICCCC@DDD?B?BCCCCCCB=BBDD@CCCCCCBCCCCCCCCBB?BBA?AC@C?BBBBBCCBA=?999:-:;@=::::-;@AAC=CCCCCCCCCE>BBAB2BBABF>B>AB?BBCCCCC?C?BBBBBB?A?@<@BCCBBBCEEEAABCCCBBB@CCCBB?C@B?BBCBBB??
@ATNG8:02117:03038
GATGGTAGTGTGTCTCTGAGAGTAGTACTCATTCGTTTCGGAAGAGACAGGTACGTTAATAGTTAATAGCGTACTTCTTTTTCTTGCTTTCGTGGTATTCTTGCTAGTTACACTAGCCACCCTTACTGCGCTTCGATTGTGTGCGTACTGCTGCAATATTGTTAACGTGAGTCTTGTAAAACCTTCTTTTACGTTTACTCTCGTGTTAAAAATCTGAATTCTTCTAGAGTTCCTATCTTCTGGTATGACTAGTGTACTACTACCATCGTTCCTTCTGAGTCT
+
///0)/79999@@<;<<DCBBBCCBBAA??::19=@@9@C=A>CCCDDDIABCD<;7;;@@=A;B?AA@CB<;9?=AADFF5BB>AACD>AB;;:;BG@CG@FBCBCCACCCCCDBB?AAB=A?CBAAABBB=BA:::;BBBDBBBDCBBBCCCC@;;;@BB?B?ACD@@ABBB<A;;;;.:4:;::::-9====5?==596655:59999(944598<;@@=900000<;<8=<>>><>?C?B;;;@@@BCCCBCBCCBBBB?BAAAC?B?B?DEDCCBBC
@ATNG8:02117:03041
GATGGTAGTGTGTCTCTGAGAGTAGTACTCATTCGTTTCGGAAGAGACAGGTACGTTAATAGTTAATAGCGTACTTCTTTTTTCTTGCTTTCGTGGTATTCTTGCTAGTTACACTAGCCATCCTTACTGCGCTTCGATTGTGTGCGTACTGCTGCAATATTGTTAACGTGAGTCTTGTAAAACCTTCTTTTTTACGTTTACTCGCGTGTTAAAAATCTGAATTCTTCTAGAGTTCCTGATCTTCTGGATAGCGACGCGATATACTACCATCGTTCCTTCTGAGTCT
+
6=<<=B=CCB@A;<555;<<??ABBBACAAAA=AAAA>AD@D@AAAECBC>AACCC@B@BCCC@BACCBBCCCCB?999999$;@=A@@@:@BAB?B<<8;C?BBBDCC@CCCCDCCD@CAA>A@CCBBBBBB?BCBC?CGCCCAAACBBCCAABB?CA@;=<1819<ABBBCCCABCCFJ;@;A=;;;;;;%;A@A@=ACCCCICAAB?BCBC2CAABC@B@BB?BCBCBCC?B?ABBCCC?B>A<AEAABCCCCBDDCCBBBBBB?BBBBB?A?B<@@BAAA@@
@ATNG8:02119:03028
GATGGTAGCATCATGCATATTTCACCAGAAGATCAGGAACTCTAGAAGAATTCAGATTTTTAACACGAGAGTAAACGTAAAAAGAAGGTTTTACAAGACTCACGTTAACAATATTGCAGCAGTACGCACACAATCGAAGCGCAGTAAGGATGGCTAGTGTAACTAGCAAGAATACCACGAAAAGCAAGAAAAAAGAAGTACGCTATTAACTATTAACGTACCTGTCTCTTCCGAAACGAATGAGTACGGAGTCTGAGCAGAGCTACCATCGTTCCTTCTGAGTCT
+
7779,//ACDDDCEECB@@@@4>;<79;9259=9555:.495<<<<:==9B9==CBBBBB3B398>883>>;;;38999==>'9;9=9?@@4?;>?>BBB@@@?@<@;?C=@@:>AC:9;CCDDCBAA@BBB@B;:;=A?998AAA=A=A;:49@>>BCAA?98777707?<A?95;9////&//.(-77777%550----788885=6::9949699=;;7;BBBBBB@B?BBB>BBC>@BB>>>??<>BBABFBBBB?>>AA9977??=?;@<?=@@AC???@
@ATNG8:02120:03020
GATGGTAGGAGACACGTCGCACACGTACTCATTCGTTTCGGAAGAGACAGGTACGTTAATAGTTAATAGCGTACTTCTTTTTCTTGCTTTCGTGGTATTCTTGCTAGTTACACTAGCCATCCTTACTGCGCTTCGATTGTGTGCGTACTGCTGCAATATTGTTAACGTGAGTCTTGTAAAACCTTCTTTTTACGTTTACTCTCGTGTTAAAAATCTGAATTCTTCTAGAGTTCCTGATCTTCTGGTGTCTGATCTGTATCACTACCATCGTTCCTTCTGAGTCT
+
:<>G@CBC@CBABBGGDECCCCBCBCCBCICB@CBBA<A@=@=@@@AAAA>ABAA@?A79:?C?B?BBBBBBB<A<99999$3<4:>@=3?BBB>AAD@CC<?>BCCA<AAAAAA>=;>AD:>:;<<@>>==<ABBA;@@AAA@===@@@A@@@@:>>?<@@=A=DCA<<<@AA<AAAAA5A<>:=<>>>.=<AAA9>8::::A?@@<AAAA/A>>>@<@=@@<@?AA96606-//==@>7;;>;>A??=AAA>>>?>>>@AAAA9>>>?D=A<?:;9<9999?
@ATNG8:02097:03098
GATGGTAGTAGTACACTAGTCATACCAGAAGATCAGGAACTCTAGAAGAATTCAGATTTTTAACACGAGAGTAAACGTAAAAAGAAGGTTTTACAAGACTCACGTTAACAATATTGCAGCAGTACGCACACAATCGAAGCGCAGTAAGGATGGCTAGTGTAACTAGCAAGAATACCACGAAAGCAAGAAAAAGAAGTACGCTATTAACTATTAACGTACCTGTCTCTTCCGAAACGAATGAGTACGTGTGACGTACGTGAGCTACATCGTTCCTTCTGAGTCT
+
BBCC?CCCCCDDDECCBCCDCBABB@CBB@CBCCCB?B?BBCCCCC@CC=?<??A;>>>>.??BCBBBBBDBBB:>>99999*;C>B5;;;6;DE@CCBBCCCBB?B@BB?ABB?BBAABCCECBBBCCCCC@BBBA?A@@@?AA@=B@BCC@BA@AABCC?AAAAAB?BC?A@A>AAA@B:>=>;>>BAB/AA<A<=<AA@@@:?<>?<>6<4<<@A@<@A???CC7:::FF@DCC?BBBAAABA@??ACBBBBBBBBCCCCCABBCBB?B?@<>>>AA<<<
@ATNG8:02099:03070
GATGGTAGTATAGAGCTCTACATAGTACTCATTCGTTTCGGAAGAGACAGGTACGTTAATAGTTAATAGCGTACTTCTTTTTCTTGCTTTCGTGGTATTCTTGCTAGTTACACTAGCCATCCTTACTGCGCTTCGATTGTGTGCGTACTGCTGCAATATTGTTAACGTGAGTCTTGTAAAACCTTCTTTTTACGTTTACTCTCGTGTTAAAAATCTGAATTCTTCTAGAGTTCCTGATCTTCTGGCGCGTATGTATGTCGCCTACCATCGTTCCTTCTGAGTCT
+
BBCC?CBCFCBBBDCECCCBABDBBB@@@B@?=?AAA<BB=?=@CCBBBB@BBBBB?C?CAAA?C?BBCAA@@AC:=====.?<4<<=</9@@=9>>A<AA7;;;?==8>@@A@A??588@<A;@@???>==:=B@@<@>>>??@A@@A@@@@@@=A>>:?A;A;=?>AAA@@?:>::::2:<A:??@??/>>@@D:A=>;:;;;//*/898*66;;E=B<@@=A>>>???=B<@@>=::7:??<=>=>>>BAAA>??A@@=@?>:=<=:=6<6<7666<99=;
@ATNG8:02099:03085
GATGGTAGAGTATCATGTGTATCTCCAGAAGATCAGGAACTCTAGAAGAATTCAGATTTTTAACACGAGAGTAAACGTAAAAAGAAGGTTTTACAAGACTCACGTTAACAATATTGCAGCAGTACGCACACAATCGAAGCGCAGTAAGGATGGCTAGTGTAACTAGCAAGAATACCACGAAAGCAAGAAAAAGAAGTACGCTATTAACTATTAACGTACCTGTCTCTTCCGAAACGAATGAGTACGTGTGACGTACGTGAGCTACCATCGTTCCTTCTGAGTCT
+
@@BB@<CFEECCCCCCBBBBCBBBA@BBB@DCC::<?B?CBCCCCD@CC>B>ADC99999*;>CCCCCCAAADE=BABB@@@0@A;@=A@A8B@@=@AA@AABBB?B@BB@BBB?BCBBCCBCCCCCCCCCC@CAAA?BBBCAAAA?B?@@A?BABB@@@B?CCCCBB?BB?BBB?BAA@B<???>==>>>/=A<@;;;?AAAB:=8=?;;5;:==B;;6;@@@@BB?B?BBB=BCD?A????>?CAAABDGDBBBBBBBCCCBB?AAABB?B?B?BBBCBB99
@ATNG8:02102:03064
GATGGTAGTGTCATATGAGAGTGTGTACTCATTCGTTTCGGAAGAGACAGGTACGTTAATAGTTAATAGCGTACTTCTTTTTCTTGCTTTCGTGGTATTCTTGCTAGTTACACTAGCCATCCTTACTGCGCTTCGATTGTGTGCGTACTGCTGCAATATTGTTAACGTGAGTCTTGTAAAACCTTCTTTTACGTTTACTCTCGTGTTAAAAATCTGAATTCTTCTAGAGTTCCTGATCTTCTGGAGATACACATGATACTCTACCATCGTTCCTTCTGAGTCT
+
;;;A<CABB<;;;<<<>:59?@@965::87//)/:;;5==@@@BBCBECCACCBCB@C@CBBB?B@CCCCDBBCC?AAAAA2@@=ACCC?CCCC@BBD@CC?AAACBC@BCDHCDBB@BDC@C@CCAAAAAA@BCCD;;:DCDCCCBBBBBCCBC@BBB@BB@C>AAAA@@@AB=B;;:;.;5;<;;;;.;A?AB=BBCCCCBBBA4;;;;*;BACBACACCABBBBBBB?B@DCBBAA=A?@<@@AAABCDBBB;;;ABABBB>B@?;>+0+0*0;:::AB=
@ATNG8:02105:03064
GATGGTAGCAGACGTGACAGAGCGCCAGAAGATCAGGAACTCTAGAAGAATTCAGATTTTTAACACGAGAGTAAACGTAAAAAGAAGGTTTACAAGACTCACGTTAACAATATTGCAGCAGTACGCACACAATCGAAGCGCAGTAAGGATGGCTAGTGTAACTAGCAAGAATACCACGAAAAGCAAGAAAAAAGAAGTACGCTATTAACTATTAACGTACCTGTCTCTTCCGAAACGAATGAGTACTGCGTCTCACTCTCGCCTACCATCGTTCCTTCTGAGTCT
+
BCCC>B;:;?DBBDCCCCBCBDDBB>BCC?BBBC@@<@>AABBDDC?@A=@>BBBBBBBB3B?BAACCCA@ABB:>>BBBBB1@@=C4:;/:@A9;@@BCCBBC?B@BC?BAB?BBBBCBBACBDDCCCBB?BCBB?BBBBAAAB>B?B??=?BBBCBBB@BABA@@:=?8?@>9=>::::+8881888888%/;7<///;;??@:=:<A==6;6;CBBBACBAAA??8=9===6=9:4:CBCBAACBBBBBCCAAABCCBB?ACC@B:99C@C@C?BBBAAA>>
@ATNG8:02106:03098
GATGGTAGATACTCGCTGATACACCCAGAAGATCAGGAACTCTAGAAGAATTCAGATTTTTAACACGAGAGTAAACGTAAAAAGAAGGTTTACAAGACTCACGTTAACAATATTGCAGCAGTACGCACACAATCGAAGCGCAGTAAGGATGGCTAGTGTAACTAGCAAGAATACCACGAAAGCAAGAAAAAGAAGTACGCTATTAACTATTAACGTACCTGTCTCTTCCGAAACGAATGAGTACATAGATATACGTATAGCTACCATCGTTCCTTCTGAGTCT
+
BCCC?CDDCCCCCBBBDCDEBBAAA>ACC?BABB8899?BBBBBBC@DD?B?BBAAACCC3A?C@@BCCAA??>4:8;;;;;'9@;@2::69<>9>==BCDCCC?A>ACADCC=A@BBDCBECCCCCBBBC?BBAB?BDCCC@A@9@<@@@<@CCBBAAA?BDBBBA?BD?BBA499><<5:8818::::+:A:@888BB@@@=A<??@A=A<==@;:5:BC@@AB?C?CCE=BAA=AABAAABBBBA@@@B===AA===ABAA<??@@?=@=A<>>>==777
@ATNG8:02107:03068
GATGGTAGCTCGCTGATGATATCTCCAGAAGATCAGGAACTCTAGAAGAATTCAGATTTTTAACACGAGAGTAAACGTAAAAAGAAGGTTTACAAGACTCACGTTAACAATATTGCAGCAGTACGCACACAATCGAAGCGCAGTAATGATGGCTAGTGTAACTAGCAAGAATACCACGAAAGCAAGAAAAAGAAGTACGCTATTAACTATTAACGTACCTGTCTCTTCCGAAACGAATGAGTACGAGAGAGCACACGTGTCTACCATCGTTCCTTCTGAGTCT
+
ABDB?CB@;;=>??DCCCICCBBBD@CCD?DCCB??<@>AABCCBB?BB>A?BBBBBCCD1B=BBBBBBBABBC>99ADEEE2CB>C5;;09@@<B@@@@B@@A>A@DD@CCB?BBA@BCDCCCCBBCCDC@C@@@=@:::AB??;?AA995:A@A???D@C>>==><@@5;:=188888)888088888(.939.//9<888,/).69:3737=B@@>@CACB@A>@@BBE>BBC=??CB??@D??@B>>BB>@;@@A>>;;;9?888:<@<>:>>>===@?
@ATNG8:02113:03080
GATGGTAGGTGCACATGAGTGTATCCAGAAGATCAGGAACTCTAGAAGAATTCAGATTTTTAACACGAGAGTAAACGTAAAAAGAAGGTTTTACAAGACTCACGTTAACAATATTGCAGCAGTACGCACACAATCGAAGCGCAGTAAGGATGGCTAGTGTAACTAGCAAGAATACCACGAAAGCAAGAAAAAAGAAGTTACGCTATTAACTATTAACGTACCTGTCTCTTCCGAAACGAATGAGTACTGCGTCTCACTCTCGCCTACCATCGTTCCTTCTGAGTCT
+
9::>:@CD@BBCCCCCFCBBBBBBC@CBB?BCDCCC>@=@@@@@;;5;A5;5:>=?BBAB0B=@ABA@@@>>>?:@;;9@DD1BB?B?BDD9CBB@CABAAB@99496=A<AAC>BBBBBCCCBCBFECCCC@BBBC@BBBBBBBB@C?A:;8;BBBCBAA>:::8???BB@BC@8<<978)332+5@@@AA(893//(//98;=@<A;>??@<A=A@CBB>@@@A@@@=@;@@B;AA@599A998A9:88@@@BAAA@@@::6;BB>ABB;<9<?B5;;@@?:::
@ATNG8:02114:03099
GATGGTAGTACATGATAGACGACACCAGAAGATCAGGAACTCTAGAAGAATTCAGATTTTTAACACGAGAGTAAACGTAAAAAGAAGGTTTTACAAGACTCACGTTAACAATATTGCAGCAGTACGCACACAATCGAAGCGCAGTAAGGATGGCTAGTGTAACTAGCAAGAATACCACGAAAGCAAGAAAAAGAAGTACGCTATTAACTATTAACGTACCTGTCTCTTCCGAAACGAATGAGTACTGCGTCTCACTCTCGCCTACCATCGTTCCTTCTGAGTCT
+
956<:=@DDDDECDCCDDBA;;=CDACCCABBC@@@<@?BCCDCCB?CD?C?CCCCCDDD2C?CCCCCCCBABA;;665>>>+665;.555&5;<7@@@??@@@@@C?BA=AAA=@@??@CCCFCCECBCBB?@C??=ACBABA@@=A=A9:09@>>?BBC?CC??@C?A@;@@@;??BDD=ABA799BBB3BC=@=>:?>>@=1616;<<+/,/<AAA@CD@@A;;5;5;;:-499.39::=<778B@FCBBBCBC@@@C?DBC@B;;;B?B>B>ACC@???B
@ATNG8:02121:03082
GATGGTAGTGTCATATGAGAGTGTGTACTCATTCGTTTTCGGAAGAGACAGGTACGTTAATAGTTAATAGCGTACTTCTTTTTTCTTTGCTTTTCGTGGTATTTCTTTGCTAGTTTACACTAGCCATCCTTACTGCGCTTCGATTGTGTGCGTACTGCTGCAATATTGTTTAACGTGAGTCTTGTAAAACCTTCTTTTTTTACGTTTTACTCTCGTGTTTAAAAATCTGAATTTCTTTCTAGAGTTTCCTGATCTTTCTGTGTGTATCAGCGAGTATCTACCATCGTTTCCTTCTGAGTCT
+
<4995;BCBBBBHCCCBCCCABBBBBBCBB=>:@;;;;&594=:G@CCEBB>ACB@@>@?AA;87;?CCCCBAA;:8;AEDDE*?@@<?BDEF;AABC@BBBA;BBB:BAACABB=BCFJDCBB@CDE?@>@CCCBCAA<ABBB?BCCCDBBBBBAACCCCD@AA@=ADD>C?BCD::;B@@=@CDCD;B>B>BBCCCCD#>?;;:;.;AAABBCCGCJ>BBAA1ACBCC?AA>ACC>CCCAAACE=C@B@@?@@@<ABCDCCCCCBBBEDBB@A@BCBBB>A@@@>>6>2:6;@ABBBBB
@ATNG8:02121:03083
GATGGTAGAGTACAGTGTAGTAGACCAGAAGATCAGGAACTCTAGAAGAATTCAGATTTTTAACACGAGAGTAAACGTAAAAAGAAGGTTTACAAGACTCACGTTAACAATATTGCAGCAGTACGCACACAATCGAAGCGCAGTAAGGATGGCTAGTGTAACTAGCAAGAATACCACGAAAGCAAGAAAAAAGAAGTACGCTATTAACTATTAACGTACCTGTCTCTTCCGAAACGAATGAGTACTACTCTCAGAGACACACTACCATCGTTCCTTCTGAGTCT
+
BBBB?B=BA@>;;@?966<:9;@00+0>>5>BA@@@6:8:AABBAA>@A>B?A@@99999'75;;==;=<782:355;=<<<*9=49.55)59949;;;=>>>C?B@BC?A@?<?A@ABCCBBDCCCBBBB@CCCC?BBBBCCBB;@;@;;6;BAABCBC@CAABBC?::59??<??>::.2222669999$77175575599>8<55555253;:@??;??@@AAB?B>AA@;>994:??@???BBBBBBBB>>A>;;;<<99=.5599<6<6;2855::999
@ATNG8:02122:03105
GATGGTAGTATATCGCGTCGCTATCAGAAGATCAGGAACTCTAGAAGAATTCAGATTTTTAACACGAGAGTAAACGTAAAAAGAAGGTTTACAAGACTCACGTTAACAATATTGCAGCAGTACGCACACGATCGAAGCGCAGTAAGGATGGCTAGTGTAACTAGCAAGAATACCACGAAAGCAAGAAAAAGAAGTACGCTATTAACTATTAACGTACCTGTCTCTTCCGAACGAATGAGTACGATAGAGCACACGTGTCTACCATCGTTCCTTCTGAGTCT
+
;55>:?CCCCBBCEDCCCBBBBDCCBBC@BBBCCC@C@CBCBABD?CC?B@BBB??>>>1>=ABBBBCCC@@@:AAABHEM5CB>A5;<09<<7===?CBBBB>@>@C?CCC>A@ABBBCCCCDCCCAAAAAA@@<ABABABBB>A=@::7:DBBBCCC?ABBBA@?@C?BBB?A@???8?;:8====>.=B=C;:;AA?==:=<AAED9=:<@BBA?BCAAABB@B?BB@BBB?BBDDDCCCABBB>=A@@>=DDA?>?@@>A@?>B><8<288>9;;=<
@ATNG8:02123:03095
GATGGTAGGACGAGCGTCTGAGAGGTACTCATTCGTTTCGGAAGAGACAGGTACGTTAATAGTTAATAGCGTACTTCTTTTTCTTGCTTTCGTGGTATTCTTGCTAGTTACACTAGCCATCCTTACTGCGCTTCGATTGTGTGCGTACTGCTGCAATATTGTTAACGTGAGTCTTGTAAAACCTTCTTTTACGTTTACTCTCGTGTTAAAATCTGAATTCTTCTAGAGTTCCTGATCTTCTGGTGTCGTCTATCATGTACTACCATCGTTCCTTCTGAGTCT
+
0//949<>6=5566:;?BCFDCCDADCBBBAD>A@@@;@C?B@BBBCCCL?CBBBF@B@BCBB>CACBBDGAAAD?BBBBB2BC>AABA8@@;;7<CC=BB?@@@BBC?BBBC;;;D?AAG?B?CC;;;;BD=AACC@CBBCCBA@@@AA@@?@@?BBB@CC@C>AABBBBCCC?B;;;;.;>B>;;<<.;AAAA8>000>=000=2999&4<<55.54998>CBB@;;0948==>>B@B@B>B@@@B@A@AACCDCCCCDCC;;;BCDAC@CAEEDBBB@@
@ATNG8:02132:03060
GATGGTAGACATATCGTACTCTCTGTACTCATTCGTTTCGGAAGAGACAGGTACGTTAATAGTTAATAGCGTACTTCTTTTTCTTGCTTTCGTGGTATTCTTGCTAGTTACACTAGCCATCCTTACTGCGCTTCGATTGTGTGCGTACTGCTGCAATATTGTTAACGTGAGTCTTGTAAAACCTTCTTTTTACGTTTACTCTCGTGTTAAAAATCTGAATTCTTCTAGAGTTCCTGATCTTCTGGCGCGTATGTATGTCGCCTACCATCGTTCCTTCTGAGTCT
+
@:<C<BBBCCCCCCCCDDDBBBBBABBCCD?><>CCC>BB?B>A@CBBAA>CBB@A?B?BBBB?B?CA><>AAAA9>>=?;/;:7:558'5?;><AAC=??:>>?D:;7;?BB?>??<>@>:>:>>>>>>>>:<=<A:>>@?===?A>>>AA;=;:@??7=>;A;>>>?>>>AA;@7777.749:>>@@@.A@<==5<;;88:=9::/6666(8<==B<@<@@<@AAA=<<<A<AA==;;7;@A=@@@@;===<=A@==>@<?==8=<<<>:>:>;>AAA???@
@ATNG8:02132:03061
GATGGTAGCGCATATCAGCGCAGCCCAGAAGATCAGGAAACTCTAGAAGAATTCAGATTTTTAACACGAGAGTTAAACGTAAAAAGAAGGTTTACAAGACTCACGTTAACAATATTGCAGCAGTACGCACACAATCGAAGCGCAGTAAGGATGGCTAGTGTAACTAGCAAGAATACCACGAAAGCAAGAAAAAAGAAGTACGCTATTAACTATTAACGTACCTGTCTCTTCCGAAACGAATGAGTACGATGAGATCTCGTGTGCTACCATCGTTCCTTCTGAGTCT
+
<<<<7<<@@@AB@BBBABBBBBBBA8AA@;=;;;94.44)48:9933-33,3433696@@@+@666@?99A55.5?69495555$55.5.55)599455444<:45047;;7;<=044735<=@@B@??AAAA@ED@A?ABBCBBCB<A<@;;5;A@>@??@?AAADCD?BB=??@<>>987*3771//////%/;5///.8999:;@:><<=;?:;9999:>AA?@@@>A<?@B;A:434=<?A=BBBBBBAABBCBBBA@??ABB=D:;;A:<6<188AAA;;<
@ATNG8:02133:03063
GATGGTAGTATCTGCACACTCTGTCCAGAAGATCAGGAACTCTAGAAGAATTCAGATTTTTAACACGAGAGTAAACGTAAAAAGAAGGTTTACAAGACTCACGTTAACAATATTGCAGCAGTACGCACACAATCGAAGCGCAGTAAGGATGGCTAGTGTAACTAGCAAGAATACCACGAAAGCAAGAAAAAAGAAGTACGCTATTAACTATTAACGTACCTGTCTCTTCCGAAACGAATGAGTACGAGAGAGCACACGTGTCTACCATCGTTCCTTCTGAGTCT
+
@<=CACBBBBBBACABBBCBBBCBB@BBC?BCAABC@C?AACBBAC?AC?D?@??78777(9:@@BCDCAAAFF<B:@@BBB0BB>B=BA<CCCADBBBBCBCC?C?CC@BBB>AACBCDCCCBCCCCCCC?CDBB?ABCBBBBB=@=@9:8:BBBCCCC?BBBBBB?BB?BBC?CC:9925773:@?@A@)@A<=898DBB==9=<@AAA<?=>>BAA>AEAAACC?CABCC>CAA<??CBBCCBAAA?=<@BB>>>@???>>>7::A?>:>593:;<<<===
@ATNG8:02136:03096
GATCTGCGCACACATCCCAGAAGATCAGGAACTCTAGAAGAATTCAGATTTTTAACACGAGAGTAAACGTAAAAAGAAGGTTTTACAAGACTCACGTTAACAATATTGCAGCAGTACGCACACAATCGAAGCGCAGTAAAGGATGGCTAGTGTAACTAGCAAGAATACCACGAAAAGCAAGAAAAAGAAGTACGACTATTAACTATTAACGTACCTGTCTCTTCCGAAACGAATGAGTACTAACTCTCAGAGACACACTACCATCGTTCCTTCTGAGTCT
+
B@@@@BBBDCBCCCCCC>CBB@DBBB::7:=@@BBAAA>@@;@;??<<<===,=:?ABABBABBCD>BB?@AAA/>=180666)97;7>;;;>>@=?=?<@A<>>=:>=<==>>>@@???@@@A:>>??8::;;<<888-8:>>?<?B>>>@AA=A?@???;@D<=;;7::6666)88818>==>/>@;>?==///>;=7A=C===8=8999//+/77<<??=A<@?A6=8818669-----(-6688=BB==@B??DCAA;A@@>><>9<9<>>>@@BA
@ATNG8:02136:03103
GATGGTAGCACACGAGATCTCATCGTACTCATTCGTTTCGGAAGAGACAGGTACGTTAATAGTTAATAGCGTACTTCTTTTTCTTGCTTTCTTGGTTTTCTTGCTAGTTACACTAGCCATCCTTACTGCGCTTCGATTGTGTGCGTACTGCTGCAATATTGTTAACGTGAGTCTTGTAAAACCTTCTTTTTACGTTTACTCTCGTGTTAAAAATCTGAATTCTTCTAGAGTTCCTGATCTTCTGGATACACTCATGTGCACCTACCATCGTTCCTTCTGAGTCT
+
?@AA7;=CCCDDCCBBBEEBBBBCCBCCCGBB?BA@@8AB>A>BBBAB??;@AA@A=A?BAAA=?=>AA@CBBA@;=>>=<,=?9?567)8:1:1888&5:.8<:79::<==>>>CC<>>B?B?BBBBB>>>9>@==5:8<<=>>>@>;;;A=<<9@>><>A;>:==@@BBA@@;>>???2<8<<>???>*>:888(8>=;?@><;:07888'2:;>?=B=AB?>??DBB>=A<>>@@A?299>9>@@=;;:<;888;===6;;?:;868>8=8=;???>>>=>
@ATNG8:02139:03090
GATGGTAGAGTACAGTGTAGTAGACCAGAAGATCAGGAACTCTAGAAGAATTCAGATTTTTTAACACGAGAGTAAACGTAAAAAGAAGGTTTTACAAGACTCACGTTAACAATATTGCAGCAGTACGCACACAATCGAAGCGCAGTAAGGATGGCTAGTGTAACTAGCAAGAATACCACGAAAGCAAGAAAAAAGAAGTACGCTATTAACTATTAACGTACCTGTCTCTTCCGAAACGAATGAGTACGTGTGACGTACGTGAGCTACCATCGTTCCTTCTGAGTCT
+
BBCC?BCCBCBDDCCCBBBBBCBBB@CCC@CBBB@@=??BBBBBBC?BB?B=?>?899999%9;AABBABCCCBA::;@CEHD5BB>B=AAA9ACC@CBCBCDCCC@C@AA?BBB>@@BBBCBBCCCDDAA@B?BBCC>@@BAAAAB>A=B??=?CAABCBB>BCDCBB?BB>ABA9==999,6987:::;;:&:@:@988CAAAG8;7;???7;7:AB@A>ACA@@BB>A?BBA9A9979BCCCCBBAAA=AABCBBBCCBAABBF?BBAAB?B?A<@@A?A@66
@ATNG8:02141:03106
GATGGTAGTATATCGCGTCGCTATCCAGAAGATCAGGAACTCTAGAAGAATTCAGATTTTTAACACGAGAGTAAACGTAAAAAGAAGGTTTTACAAGACTCACGTTAACAATATTGCAGCAGTACGCACACAATCGAAGCGCAGTAAGGATGGCTAGTGTAACTAGCAAGAATACCACGAAAGCAAGAAAAAGAAGTACGCTATTAACTATTAACGTACCTGTCTCTTCCGAAACGAATGAGTACGTGTGACGTACGTGAGCTACCATCGTTCCTTCTGAGTCT
+
@:@B?BCCCCCCCCCCBB;99;<<B@BCDADCBBAA?A?AADDDED@AA>A@AA?89999):?ABCC???BBBD>BBBCCCD3CB>A5<<;-;BA=BCBBBBCCC?C@AA=@A?<?>@ABCCCDDCBBBBDD?BBCC?AAAABBBC=B?BAA>ACBBBBBA@BBBCAB?BC>989<>>BCD==<;878888(6=6=688BAAAD;>;>>AA6;6;=BAB?BCCBBBC=A>999.:::3:@ACCECBBBB;@@GCBBBCD@@@BCC?CBBBB?B@D=D@>>>?67
@ATNG8:02095:03129
GATGGTAGCACACGAGATCTCATCGTACTCATTCGTTTCGGAAGAGACAGGTACGTTAATAGTTAATAGACGTACTTCTTTTTCTTAGCTTTCGTGGTATTCTTGCTAGTTACACTAGCCATCCTTACTGCGCTTCGATTGTGTGCGTACTGCTGCAATATTGTTAACGTGAGTCTTGTAAAACCTTCTTTTTACGTTTACTCTCGTGTTAAAAATCTGAATTCTTCTAGAGTTCCTGATCTTCTGGGCTGCGCTGATATGCGCTACCATCGTTCCTTCTGAGTCT
+
@ABB?BBAA@@;<<<CBBB@@?;;;<;;;@A@:A@@=09?29.444994404<:8;7>0849<6868=///988884/7898$37,33555,5733,37718<>@ABBBA??@@>??;;7:AA;?<===9:99?<AAA@<>>@A@@@>>?@@@@??@<;;:>DD;?;@BB>>>>BB;@;;;;1;:>4::=<</==<>>5><<=>==<>>5;;;;+;;;;A=A<@@<A=>=@@@<A<?>?A@@9;;9>4;///;=;;@AA>>>>>A>><>>>BB;@;?;>>>>==><
@ATNG8:02099:03131
GATGGTAGAGTATCATGTGTATCTCCAGAAGATCAGGAACTCTAGAAGAATTCAGATTTTAACACGAGAGTAAACGTAAAAGAAGGTTTTACAAGACTCACGTTAACAATATTGCAGCAGTACGCACACAATCGAAGCGCAGTAAGGATGGCTAGTGTAACTAGCAAGAATACCACGAAAGCAAGAAAAAGAAGTACGCTATTAACTATTAACGTACCTGTCTCTTCCGAAACGAATGAGTACATAGATATACGTATAGCTACCATCGTTCCTTCTGAGTCT
+
4;;=9==<<?=<>>>655::///7818882889449.47@@=CBBB?BB>B>AAB;;;;.;.55<566===@@6>>9955&5:393:==.<@B@BCCCDBBBC<?;?@:@AA379739;9;BBB@A@@@C@C<;;@ECCC@:::<A;@;;2:994=:4425<<?:B?@@<>?A=AA?@?:===98999:+7;5:858997782858>9>:>:=?;;;<@@@@?;;79@DDD<BB=4858;=9333AA874=<;?@<875<;::4:;77@?B?B>BBBB986>
@ATNG8:02102:03140
GATGGTAGTGTCATATGAGAGTGTGTCTATTCGTTTCGGAAGAGACAGGTACGTTAATAGTTAATAGCGTACTTCTTTTTCTTGCTTTCGTTGTATTCTTGCTAGTTACACTAGCCATCCTTACTGCGCTTCGATTGTGTGCGTACTGCTGCAATATTGTTAACGTGAGTCTTGTAAAACCTTCTTTTTACGTTTACTCTCGTGTTAAAAATCTGAATTCTTCTAGAGTTCCTGATCTTCTGGAGATATCATCAGCGAGCTACCATCGTTCCTTCTGAGTCT
+
ABDC?B=D;;6@AA>DCAAADCCBBAABBB@BCCC?A@?A@ACBBBBC@CBCCD@D@CBBB@B?BCCCCBBBB@BBAA@2??;?@AA9AAC@BBCC?CB@;;;ABB7;;;;:@AB?BAA=B>BCCCCCBB>BBBB?BCCCA@@BBECBBAAAF@CBB?BD@C@??@BBBBBA=@;;;;.;>E>;<;;;*;B;;;8;BBBCDCB:;6;@A@,A;;:@?B?CEADDCCC@@>@?AB:;;A?BACFGGAAABCBDCCCCC;;;DDC@BBACC=A>A>@?CBAA??
@ATNG8:02102:03155
GATGGTAGTAGTACACTAGTCATACCAGAAGATCAGGAACTCTAGAAGAATTCAGATTTTAACACGAGAGTAAACGTAAAAAGAAGGTTTACAAGACTCACGTTAACAATATTGCAGCAGTACGCACACAATCGAAGCGCAGTAAGGATGGCTAGTGTAACTAGCAAGAATACCACGAAAGCAAGAAAAAGAAGTACGCTATTAACTATTAACGTACCTGTCTCTTCCGAAACGAATGAGTACGAGAGAGCACACGTGTCTACCATCGTTCCTTCTGAGTCT
+
777@;=ABBBBBHGC==BFCDCCBC?CAB=@B;;<@;@;@@?BABC?BC@E@B@@9988-98<<;>??AA339+99;9555$5>.5.55)5;:5;<;=??<<<:=9AB=@A@<??:9;CCCCBCCDBA@A@BAAA???@BABAC=><>00,0@>=@@AA?@??>??>BB<??B?B@B>>78885>@A@A/>@<@>>>@AABF=D9=;;<=A8==;;;<@AAABBA>A537>8=8748>BBBBBBBAA=<=AAB@@A?@??888:>>>=>8=;?;?>???>>;
@ATNG8:02113:03115
GATGGTAGCTCTGCTCTGACTCTCGTACTCATTCGTTTCGGAAGAGACAGGTACGTTAATAGTTAATAGCGTAACTTCTTTTTCTTTGCTTTCGTGGTATTCTTGCTAGTTACACTAGCCATCCTTACTGCGCTTCGATTGTGTGCGTACTGCTGCAATATTGTTAACGTGAAGTCATGTAAAAACCTTCTTTTACGTTTACTCTCGTGTTAAAATCTGTATTCTTCTAGAGTTCCTGATCTTCTGGGCTGCGCTGATATGCGCTTCCATCGTTCCTTCTGAGTCT
+
99:@<A@BB666<BA;<:B@DAA@@BBBA@::59CC>7==@B=@@;;9<9@BCBB=8@;?:44.5.5:<<=95.49.44999'444(444<)4455.555.5:.44:::;7;<<>@B@A>@@C=@=;;;@B@?@49999550////76--///66//+/::8;;8;-337//)/7///555555$5.5.5555'5<555)55;<<<9555.444&444:9::8<>8:55433328288:<33.38;<4:5//:://0;????>::131799=>=B@B>BB===?B@
@ATNG8:02118:03152
GATGGTAGTGTGTCTCTGAGAGTAGTACTCATTCGTTTCGGAAGAGACAGGTACGTTAATAGTTAATAGCGTACTTCTTTTTCTTGCTTTCGTGGTATTCTTGCTAGTTACACTAGCCATCCTTACTGCGCTTCGATTGTGTGCGTACTGCTGCAATATTGTTAACGTGAGTCTTGTAAAACCTTCTTTTTACGTTTACTCTCGTGTTAAAAATCTGAATTCTTCTAGAGTTCCTGATCTTCTGAGATATCATCAGCGAGCTACCATCGTTCCTTCTGAGTCT
+
956?:=<B9;5>;B?A;BACB;;<CBAACBABABBBB=BFAD?BBBCBCC@BAB;;9;@CBBB?C?;;;BB;:6C<@?E@D+A@455==5>?:929BB=BB@BB@AAC?B@AACCDC@ABA@B@BB;;;AAB>BEBC@CCCBCC@@ACCCBABCC@CBC@BA>A;?@A;;;BBB;@;;;;.;=A;;;;;;*;;BBD6;;;;@@B?=>2:9:9'59;:<=<=AA>BBC;;9A5:5:A?AAA>@?CBCCBBCBBBDCFCBCCCBCC>@@@@A>A?B=@@@@@@@?
@ATNG8:02121:03158
GATGGTAGTGATACAGATCAGACACCAGAAGATCAGGAACTCTAGAAGAATTCAGATTTTTAACACGAGAGTAAACGTAAAAAGAAGGTTTTACAAGACTCACGTTAACAATATTGCAGCAGTACGCACACAATCGAAGCGCAGTAAGGATGGCTAGTGTAACTAGCAAGAATACCACGAAAGCAAGAAAAAGAAGTACGCTATTAACTATTAACGTATCTGTCTCTTCCGAAACGAATGAGTACTATGTAGAGCTCTATACTACCATCGTTCCTTCTGAGTCT
+
9<:B<@@BABBAAAACCBBCCBBAA?CAC?CBBBBB>A?BBBBCBB>BB@C?AAABAABB+=7=>;A@B@@@@@699;:9::$496;.555&5;<8=@>CBBC9;8;>AC@BBC>@???CBBBBB::;BBBC?CCCC@CBBBBBBB>C?B?@>@CCDDAAA?AAAAAA?BC>@AC@CA@@>;>9928<<==.=A=A;<;@@>>><@>?@?A<@<@ACCCCCBB@@@@=@=ABC=BBB>AACCCBBBBBBBBA???AAA@??:::A<A@@@@<@<>588A8::>>
@ATNG8:02122:03139
GATGGTAGTGTGTCTCTTAGAGTAGTACTCATTCGTTTCGGAAGAGACAGGTACGTTAATAGTTAATAGCGTACTTCTTTTTCTTGCTTTCGTGGTATTCTTGCTAGTTACACTAGCCATCCTTACTGCGCTTCGATTGTGTGCGTACTGCTGCAATATTGTTAACGTGAGTCTTGTAAAACCTTCTTTTTACGTTTACTCTCGTGTTAAAAATCTGAATTCTTCTAGAGTTCCTGATCTTCTGGTATGACTAGTGTACTACTACCATCGTTCCTTCTGAGTCT
+
=94926@BBCECAA<;?=BBA@@@BBAAAC;;:;BBD@CC?B?BCCCCCC@CCCDC?B?BCCD?C?CCBCBCBCC?BBBBB1BB@CCCC=BA@A?ABB>BC@CCCEBC@BBDCBBCC@DCC<@>BCCCCAAB?CDCB?CCCDDBBBCCCCCCCBB>BAB?BB?B>BBCBBBDCC?ABBBB7B=B=AA@A@0@BCCC>CBBAAADBBB?CCCC5CCCBF@C@CC?BBCBBBB?C@CCCCBC@BAB?CCCCABBCAAA@AABCCCCD@BBBCC@C@C?ABCCDBBB
@ATNG8:02125:03155
GATGGTAGTGCGTGAGAGAGAGACCCAGAAGATCAGGAACTCTAGAAGAATTCAGATTTTTAACACGAGAGTAAACGTAAAAAGAAGGTTTTACAAGACTCACGTTAACAATATTGCAGCAGTACGCACACAATCGAAGCGCAGTAAGGATGGCTAGTGTAACTAGCAAGAATACCACGAAAGCAAGAAAAAGAAGTACGCTATTAACTATTAACATACCTGTCTCTTCCGAAACGAATGAGTACTGTATCTATGTGTGCGCTACCATCGTTCCTTCTGAGTCT
+
A=BC?CCDDCCBBCCCCDC@@A;;;)9BB<@?CC998:>@AAAAAD?BB?B?AAA@AAAA+><ABBAAAACABB9:8:9999(=?9=.99:*9AA=BBBBAAA@A<@=@C?CDD=@?BBCCCCCCBBBBBBB@BCCD>@@BBCBBB>@=@@@=@BCBBBBB@AAABCC?BB>AAB<@?BBA2::918>=>>.==:?;;;??ACB=B6;;?B:=:>?>=><AAAAA>=:=8::90:=<:>>AAAAAAD>>>@::;::;?A===>>><?=:9=5:5:+//6656=;
@ATNG8:02127:03117
GATGGTAAGTGTGTCTCTGAGAGTAGTACTCATTCGTTTCGGAAGAGACAGGTACGTTAATAGTTAATAGCGTACTTCTTTTTCTTGCTTTCGTGGTATTCTTGCTAGTTACACTAGCCATCCTTACTGCGCTTCGATTGTGTGCGTACTGCTGCAATATTGTTAACGTGAGTCTTGTAAAACCTTCTTTTTACGTTTACTCTCGTGTTAAAAATCTGAATTCTTCTAGAGTTCCTGATCTTCTGGAGATATCATCAGCGAGCTACCATCGTTCCTTCTGAGTCT
+
@AAC@EC?BC@BBCDCGBBBCCCCBCBBBBBBB?AAAC;CC?C?CCBBDDD@DBBBC@C@CCBB?CADCCBCBCCC?@@@@@1@C=ABCD=AB?@<AAA<AC<@@BCBC@BCDDDCCC?BBE?B?CCBBBCCC?CCCD?BBCDCCAAACCDBBAAA>CBA?CA?B?BBBBBBBCC?BAAA@4>;@9::9:9*:BBBG=CBCDHCDBAA@BDGD5CBBCC@B@BB?BBB???A?A@CCBBBC?BBE@CCCBBDCCBCDDCCAAADCE?B@@BD=A?B9:9ABABAA
@ATNG8:02128:03131
GATGAGAGTACAGTGTAGTAGACCAGAAGATCAGGAACTCTAGAAGAATTCAGATTTTTAACACGAGAGTAAACGTAAAAAGAAGTTTTTACAAGACTCACGTTAACAATATTGCAGCAGTACGCACACAATCGAAGCGCAGTAAGGATGGCTAGTGTAACTAGCAAGAATACCACGAAAGCAAGAAAAAGAAGTACGCTATTAACTATTAACGTACCTGTCTCTTCCGAAACGAATGAGTACACATCGTCGTGTCGTGCTACCATCGTTCCTTCTGAGTCT
+
@@@CDCCCCDEDDCCBBBCBCCB@BBB@BBBBBB?B?BBBDCAA>@C?C@BBBBBBBB3B?BAABBBDCB@@8=>9;;;;*;C?CCFCC5CCC@CCDBDDCCC?B?AA>BBB?BAABBBBCCCBBCDCCC?CBBB>BBBB??=B>A?C99::CAAABBC?BBBBBB?BC?AAA<@@=::1;;;:?@CFC/?>=>898@@DA@<@<@>>><?<??BBC@BCBAAAA=A>ABC>BBB<?@CBCBBBBBB@>>BBBBFDD???BDD?CCCCC?C?C??@===?88
@ATNG8:02134:03126
GATGGTAGGCACTGCGCACACATCCCAGAAGATCAGGAACTCTAGAAGAATTCAGATTTTTAACACGAGAGTAAACGTAAAAAGAAGGTTTTACAAGACTCACGTTAACAATATTGCAGCAGTACGCACACAATCGAAGCGCAGTAAGGATGGCTAGTGTAACTAGCAAGAATACCACGAAAGCAAGAAAAAGAAGTACGCTATTAACTATTAACGTACCTGTCTCTTCCGAAACGAATGAGTACACATCGTCGTGTCGTGCTTCCATCGTTCCTTCTGAGTCT
+
@@@A8<@B?C@@ACAAAGCB?@;;;09:@=<BCC;;9;?AABBBBC?BB?C?A??88889):@ACBB???A@AA<BBCDBCB0BC7;8;EE3C;;6999;@@A@@;??@A?BBB@BBA?ABBBCDDDDCCCC?CDBB>BAAABBBB?B?A@@=?AABBBBC?BBBCBB>@?@BBB?BB@@D:=<;488889(7@79667?>==>;?<A<<<1817>AAA?BA??>:9398=AA9A@?588AAABBB:88>>?ABBBBABAAAB?B>BBBBB?@=>7<=///866
@ATNG8:02139:03121
GATGGTAGTGTGTCTCTGAGAGTAGTACTCATTCGTTTCGGAAGAGACAGGTACGTTTAATAGTTAATAGCGTAACTTCTTTTTCTTTGCTTTCGTGGTATTCTTGCTAGTTACACTAGCCATCCTTACTGCGCTTCGATTGTGTGCGTACTGCTGCAATATTGTTAACGTGAGTCTTGTAAAACCTTCTTTTACGTTTACTCTCGTGTTAAAAATCTGAATTCTTCTAGAGTTCCTGATCTTCTGGAGATACACATGATACTCTACCATCGTTCCTTCTGAGTCT
+
::<=8<<?;;@CCCC@;>@999?<<995:<8=4559>6<@@D@CB@@@CC@BBB;;;,:49=995;7@@@BB9926=7;;>=<(444)48:;29:5616<<6;;6;555:<8<CCC@@@B?BAB=A=AA@@ABA@<@B@@<ABBBBB@??AA@?@???<;::;>=7?088:;?<<<<8<5555&5.545555&55<<<3;55555;::;.5555$5445>6;5;<7:==00/<+/)/:;<;<7<<@?BCAAACBBABBBAABBBGDD@CBBAA=@=@;@::9@???
@ATNG8:02139:03123
GATGGTAGTATATCGCGTCGCTATCCAGAAGATCAGGAACTCTAGAAGAATTCAGATTTTTAACACGAGAGTAAACGTAAAAAGAAGGTTTTACAAGACTCACGTTAACAATATTGCAGCAGTACGCACACAATCGAAGCGCAGTAAGGATGGCTAGTGTAACTAGCAAGAATACCACGAAAGCAAGAAAAAGAAGTACGCTATTAACTATTAACGTACCTGTCTCTTCCGAAACGAATGAGTACTATAGACTATCTGAGACTACCATCGTTCCTTCTGAGTCT
+
4<<>ADCBBBCBCDDDCCCBBCCBB?AAB>BCCCBC@B@CCCAABD@CD?C@BAABBCCC3C?BBBBBBBBACD<DD@@@@@,AA>A5<<;6<BC@BBBCBBCBC?B@BC@BBC=AAABBBCCDDDC@@@CC@CCAA>BBBBAA<=:??BAB?CCBBBBBB?BBBBBB>BB?BBA=@@?;:/:::488888(8<7=888BCC;;7;<@?@@8;7;BBBB?AA???BB@B?BCD=BBB?BBBBBBBAA?AA@>>>?BBBBBBCBAA>A@?@B@B@B@CBB>>988
@ATNG8:02140:03123
GATGGTAGCAGACGTGACAGAGCGCCAGAAGATCAGGAACTCTAGAAGAATTCAGAATTTTTAACACGAGAGTAAACGTAAAAAGAAGGTTTTACAAGACTCACGTTAACAATATTGCAGCAGTACGCACGCAATCGAAGCGCAGTAAGGATGGCTAGTGTAACTAGCAAGAATACCACGAAAAGCAGAAAAAGAAGTACGCTACTTAACTATTAACGTACCTGTCTCTTCCGAAACGAATGAGTACGAGAGTCAGAGCAGAGCTACCATCGTTCCTTCTGAGTCT
+
;CA@6==>>=@?@A;;;??==B@AA7;;>:;>:5557;7<;:888=5::5826://(////$/597988332225(2599::<*9949.559&5554;;?>=??6:;5>@@688B555>>DDCCCCC@A@BBDAFCCC@AAABAAAB6;5;<<59:99???A<A@BBBB@CB?BBA39/////&///.8999)..28222?:::57/7157794<<<<BBC?@@A@A>@:>9=?C>AAA@BDBCCCBCBBBB???AB?><=755;;>287779(/(-(--2---93
@ATNG8:02140:03136
GATGGTAGACATATCGTACTCTCTGTACTCATTCGTTTCGGAAGAGACAGGTACGTTAATAGTTAATAGCGTACTTCTTTTTCTTGCTTCGTGGTATTCTTGCTAGTTACACTAGCCATCCTTACTGCGCTTCGATTGTGTGCGTACTGCTGCAATTTTGTTAACGTGAGTCTTGTAAAACCTTCTTTTTACGTTTACTCTCGTGTTAAAAATCTGAATTCTTCTAGAGTTCCTGATCTTCTGGCGCGTATGTATGTCGCCTACCATGTTCCTTCTGAGTCT
+
@@CD@DDDCBBBCCCCABADBBBADBBBBB?><>BBB>BA?B@A@ACBBB>BBBBB?B=@@AD=@5=BBB@>>?D<AAAAA/893://,.?9@=?>@>CA9><<C8718?>??A@?<?@A=B<><>:9:::;???A<>>>A@@@@@@@@@@====CDD5=>:><@@@@@@CCC<@@@@@3?=@=??@@@0@ABBC=B@@ADBBBCC?BBBB3B???B?B>AA?BAAACCC?B?BBA>>@:=>A<@?=<<666<=:::<>=5:;>;>>:<9=9<-///;66:9
@ATNG8:02094:03168
GATGGTAGCTCGCTGATGATATCTCCAGAAGATCAGGAACTCTAGAAGAATTCAGATTTTTAACACGAGAGTAAACGTAAAAAGAAGGTTTTACAAGACTCACGTTAACAATATTGCAGCAGTACGCACACAATCGAAGCGCAGTAAGGATGGCTAGTGTAACTAGCAAGAATACCACGAAAGCAAGAAAAAGAAGTACGCTATTAACTATTAACGTACCTGTCTCTTCCGAAACGAATGAGTACACATCGTCGTGTCGTGCTACCATCGTTCCTTCTGAGTCT
+
BCCC?CC?@@BBBCBBCCCCCCCBB@BCE@A@BA@@=@?BBCAABA>BB>B>@?<78788(99@@DCCCDDBBB;@<::;;;*;B>B<AAA9ACCACCCCFFBBB?C@BB@BCC>@@BBBDCDCCCBBCCCC?BBCC?A@A@BB@@<A@CBB?BCCCCAA??AACCAB@BB>>>>>BBCAA9=8818>BBB/BD=B;;:@@@==:=;>>AB:>:<ABBB@DCBBBCC?B@BBC>BAA=@ACCBA@@CCCAAACCCCBBB:99DFE@???CC@G@D<;;@BA?>>
@ATNG8:02099:03194
GATGGTAGCTCTGCTCTGACTCTCGTACTCATTCGTTTCGGAAGAGACAGGTACGTTAATAGTTAATAGCGTACTTCTTTTTCTTGCTTTCGTGGTATTCTTGCTAGTTACACTAGCCATCCTTACTGCGCTTCGATTGTGTGCGTACTGCTGCAATATTGTTAACGTGAGTCTTGTAAAACCTTCTTTTTACGTTTACTCTCGTGTTAAAAATCTGAATTCTTCTAGAGTTCCTGATCTTCTGGTATACACACTCGCTCGCTACCATCGTTCCTTCTGAGTCT
+
?=@C?BCCBBABJCCCCCCCBBACBBCDDDBB>BBCC=BC@C?BCCCCEE?DCCBB?D?CBBB@C@CCCDCBBBB?AA@@@1@A?CBBB<BCAA<AAA;;:6;:BBAB@BFCDCCDD?CBC>A@DCCCBBBB?BCCC?CDDBBBBBCCDCC@AAB>BBB>BB?C?BBCCBDCCC>AA@@@8>=A;:9999*9ABCE>FDCCCCBB@@<@BAA2BCBBBAC?BB?A@???::5:=AABCCB?BBC@CCCDBBBCBBBBBBBB@@9879CBBD?C?C?CBCBBB??
@ATNG8:02105:03160
GATGGTAGCATCATGCATATCTCACCAGAAGATCAGGAACTCTAGAAAAATTCAGATTTTTAACACGAGAGTAAACGTAAAAAGAAGGTTTTACAAGACTCACGTTAACAATATTGCAGCAGTACGCACACAATCGAAGCGCAGTAAGGATGGCTAGTGTAACTAGCAAGAATACCACGAAAGCAAGAAAAAGAAGTACGCTATTAACTATTAACGTACCTGTCTCTTCCGAAACGAATGAGTACGATGAGAGAGCTCTCTCTACCATCGTTCCTTCTGAGTCT
+
ACBC?BBBBDCCCABABCCCCCDCC>ABD?CCA??A?A=ABBBB@@@@@+:8BBBBBBCC+=8=BB?????@@@8>>9::;:+:>:@1888,56>5<>;;;@ABA:>7=?;?@@<@>>>@???A@@@@A@@@7<<@A;AAA@=>??:>=><=:>A=<=A;;7=AB@@@<>>:>AA:?>7770;:;:>?>>>/8818@@@@@B??;?=BA??;?<@ABAA;?=>>>>>9<;CCC:><<:<>>A888AA8:8AA?=<;?>=@AAA==:=>>>>;A:=<>@A>>@@>
@ATNG8:02106:03194
GATGGTAGGACGAGCGTCTGAGAGGTACTCATTCGTTTCGGAAGAGACAGGTACGTTAATAGTTAATAGCGTACTTCTTTTTCTTGCTTTCGTGGTATTCTTGCTAGTTACACTAGCCATCCTTACTGCGCTTCGATTGTGTGCGTACTGCTGCAATATTGTTAACGTGAGTCTTGTAAAACCTTCTTTTTACGTTTACTCTCGTGTTAAAAATCTGAATTCTTCTAGAGTTCCTGATCTTCTGGGTGCGCTACAGTCTCTCTACCATCGTTCCTTCTGAGTCT
+
:==C@DBA?@AACCABBCCBBBCF@B@@@C;;5;AAA<AC@E@CBBCCBB?BAA;;7;=AABB@FADFDCC99;A=@@@@@,;;59@@G>BABB@CCC@CD?AABBBC@BBBBBBBB?BBC@B@BCBBBCBB@BBBB?C@@@CBBACBAABBBCC?:::?AA?B?BBBBBCCCB?BA@@A3A=A5;;CCC3CCCCF>CBCDECAA@C=A@A@,@@@AEADACC@BBB@@@E?C?AAAAA?;=9:;6;DCBCCBCBBBC@@@BCCCADCBBCAC@C@BCBCCCBC
@ATNG8:02110:03168
GATGGTAGCACACGAGATCTCATCGTACTCATTCGTTTCGGAAGAGACAGGTACTTTAATAGTTAATAGCGTACTTCTTTTTCTTGCTTTCGTGGTATTCTTGCTAGTTACACTAGCCATCCTTACTGCGCTTCGATTGTGTGCGTACTGCTGCAATATTGTTAACGTGAGTCTTGTAAAAACCTTCTTTTTTACGTTTTACTCTCGTGTTAAAAATCTGAATTCTTCTAGAGTTCCTGATCTTCTGGTGAGATATGCATGATGCTACCATCGTTCCTTCTGAGTCT
+
@BBB@BCBDCBCBCCCCBCBDCCCCBCCCGCC@CCBD=BEAG@BBBBC@@:?@995246;;995;<@@@@CCB@@;AAA@@1AC@CBDC>CCCC@C@@=@B9;;CECD@BBBCBBBA=A??<??AA???AAA>CC994:A@ABBBBB@BCCCBB>:8987::1818>>=>@@;;5:8:9;:+:<A5;;@@@?'><////)/99///79-/)////(/8<<B=A9@@9@::;BBB=A:?>ACAA8==B=@@??>>?AAAAA@@@A>622-2,,,2-207077=A?;;;
@ATNG8:02113:03199
GATGGTAGTATATCGCGTCGCTATCCAGAAGATCAGGAACTCTAGAAGAATTCAGATTTTTAACACGAGAGTAAACGTAAAAAGAAGGTTTTACAAGACTCACGTTAACAATATTGCAGCAGTACGCACACAATCGAAGCGCAGTAAGGATGGCTAGTGTAACTAGCAAGAATACCACGAAGCAAGAAAAAGAAGTACGCTATTAACTATTAACGTACCTGTCTCTTCCGAAACGAATGAGTACATAGATATACGTATAGCTACCATCGTTCCTTCTGAGTCT
+
=99B?@ABBBBBDCCBDEGDDCCBC@CBB?@@BB;;8;<@CCDDCB@CHAD?A@BAACCD2B>BABC@@@BAAA8>>;;;;;':@=@2999&5994;==BBB@@B7;6;?9=AA8::AACCCHBBBBBCCCC@CCCC@DBBAAABB?B?C;;8;A:::BBBADBCBBA<??:????BA9815::678888(7>:=888?>;;;=A=???B=B;==A@@<@BAABCD@E?BBB;@:94:@@@AABAA=BBBB>??BA>?>@>>>@=?@@??8<5:5:?AA@@@;
@ATNG8:02116:03191
GATGGTAGGCGAGAGTGAGACGCAGTACTCATTCGTTTCGGAAGAGACAGGTACGTTAATAGTTAATAGCGTACTTCTTTTTCTTGCTTTCGTGGTATTCTTGCTAGTTACACTAGCCATCCTTACTGCGCTTCGATTGTGTGCGTACTGCTGCAATATTGTTAACGTGAGTCTTGTAAAACCTTCTTTTACGTTTACTCTCGTGTAAAATCTGAATTCTTCTAGAGTTCCTGATCTTCTGGCGCTCTGTCACGTCTGCTACCATCGTTCCTTCTGAGTCT
+
@<BC@CCC@CBBBCDECCCBABACDCCBCCBB?BBAC=AA>A@E@@?CBB?BBBA@<@>??<=<>?BCBBCABBB?CAAAA/><9<<;<7=BCD>CAB@CB;:8;???<@AA@>><<8<?A;C;>>>>>;;;;??AA9<<>A><<;AAAAAA>>=589<:?@<@<@@>>====@<??@BB5C<>47///(-9999-----3979/////'.8:;;4>;:;7;@??>>>:>=@@:67<-//=9=9==>>>>>@@@<///:<8838?@?E>E<>7;<A@@@BB
@ATNG8:02121:03183
GATGGTAGCGCGACGAGCGTAGACCCAGAAGATCAGGAACTCTAGAAGAATTCAGATTTTTAACACGAGAGTAAACGTAAAAAGAAGGTTTTACAAGACTCACGTTAACAATATTGCAGCAGTACGCACACAATCGAAGCGCAGTAAGGATGGCTAGTGTAACTAGCAAGAATACCACGAAAGCAAGAAAAAGAAGTACGCTATTAACTATTAACGTTCCTGTCTCTTCCGAAACGAATGAGTACGATGAGATCTCGTGTGCTTCCATCGTTCCTTCTGAGTCT
+
@@AC@CCCCCDDCBBBBCDCCCCCC=CCC?BBBC@@>A@BCBBBBB?BC<@<@BBBBAAA3C?A@AACCBBBBC9>>;;;;;*;C>E5<;;6;CC@CDDDCCCCC?B?BB?BBB<@@BBCCCCCCBBBBBBB@BBBB>BBBBBB@@<@@CAA>ADCCCAAA?BBBBBC?CC@BAB<>>A>>6?==8=<<<<.=A<A888@BC??:?<ABBD9=:=@B?B@CCA@?BB>@>ABB>BBB?BBBBBBBBBBBBB>>@>>>AA@@@@<@<A===?=C<A:=<?:::??
@ATNG8:02123:03161
GATGGTAGCGCGACGAGCGTAGACCCAGAAGATCAGGAACTCTAGAAGAATTCAGATTTTTAACACGAGAGTAAACGTAAAAGAAGGTTTTACAAGACTCACGTTAACAATATTGCAGCAGTACGCACACAATCGAAGCGCAGTAAGGATGGCTAGTGTAACTAGCAAGAATACCACGAAAGCAAGAAAAAGAAGTACGCTATTAACTATTAACGTACCTGTCTCTTCCGAAACGAATGAGTACATGAGATCTCGTGTGCTACCATCGTTCCTTCTGAGTCT
+
<<=B@CCCCCBBCBBBCCCDDCBBB=::<?BBCCCB?B?BBCBBBB?BB>A>CCCAAAAA2@>ABBBBCBBBAB9==:;;;.9D7<.999'9==4;A<BACC@@<@>@@;@AB=AAAACBDCDDBBAAAAA>AAAB?BBCCBBBB>A=@@@<@BAAABBC@AABBBC?BB@BBB<??A>>4;870/6777)695////89=?@<@<@@@@=@<@ACDD@@@?????=?@CCE>BBB?BBBAAABCEFBBAA@>>>=<<=;;;=8=@?>B?@=@<????;888
@ATNG8:02129:03178
GATGGTAGGCGACATACATACGCGCCAGAAGATCAGGAACTCTAGAAGAATTCAGATTTTTAACACGAGAGTAAACGTAAAAAGAAGGTTTTACAAGACTCACGTTAACAATATTGCAGCAGTACGCACACAATCGAAGCGCAGTAAGGATGGCTAGTGTAACTAGCAAGAATACCGCGAAAGCAAGAAAAAGAAGTTACGCTATTAACTATTAACGTACCTGTCTCTTCCGAAACGATGAGTACGTGTGCGACGTGTCTCCTACCATCGTTCCTTCTGAGTCT
+
9;<@;:;>)//7//5;;;=BBBDHI?BCB@BCCBA@;@;>>>;;;=8;;8;/33<<<>>>*=76666<<<<;::04495555$5;5<9>??1;;=9<<<>>AAAB@B?CF?BBB?A@A9;<AA@ABAAAA@@<@AAA7::ACCBBB<A=A;;5;A@@ACCD@A??@?@;9839A@;AAA@C<B==800000(--(--(--79:::5:5::::6:599?;;7;=;@ABA>B29:9-9<9::;<@<;;;;737>;737A@::9:>6506::7?=@?D?BBBBBC??
@ATNG8:02145:02606
GATGGTAGCTCTGCTCTGACTCTCGTACTCATTCGTTTCGGAAGAGACAGGTACGTTAATAGTTAATAGCGTACTTCTTTTTCTTGCTTTCGTGGTATTCTTGCTAGTTACACTAGCCATCCTTACTGCGCTTCGATTGTGTGCGTACTGCTGCAATATTGTTAACGTGAGTCTTGTAAAACCTTCTTTTTACGTTTACTCTCGTGTTAAAAATCTGAATTCGTCTAGAGTTCCTGATCTCTGGCTCTCGTAGACAGATACTACCATCGTTCTCCTTAAGTCT
+
::=C?CDBBB<ABBBCCDDCCBCCCBBBC@:>6555>3<<9<9==6:6==9<=@65.55445;8<:@=@A665;;699999'9:5:<==49555499;499.55:<<>8=>>996??7>>>:>:BAB@AA@@?CAAB>AACCCBBBCBBB@@@;:5;AB<??=A<@AA@@@A9945;A??0B4;2:;;;;*;;ABB=C;;;BB;:9929999'9??00,0;=000>>=>?@<@;@?@>>>=>>:?@AB;:;CAAADBA@@AAAB?;;:BB?BBB@B?B???;@
@ATNG8:02148:02573
GATGGTAGGACGAGCGTCTGAGAGGTACTCATTCGTTCGGAAGAGACAGGTACGTTTAATAGTTAATAGCGTAACTTCTTTTTCTTTGCTTTCGTGGTATTCTTGCTAGTTACACTAGCCATCCTTACTGCGCTTCGATTGTGTGCGTACTGCTGCAATATTGTTAACGTGAGTCTTGTAAAACCTTCTTTTACGTTTACTCTCGTGTTAAAAATCTGAATTCTTCTAGAGTTCCTGATCTTCTGGTGTCGTCTATCATGTACTACCATCGTTCCTTCTGAGTCT
+
9BBB?CAA;?;;6654;<;?;:;=5;>@<@9929BC@CC?C@BBBBBCD?A@A;;;,949=9<0616;9;;/0,/;49::::*:::5556?266=<8<;;6;;.55;?<@BBBBBBCCD?CBB?B>CBBABCAA=A@BB=B;;;;;@@????@BBBC@@A@?BB@B=?@:9;:@>@;=99:9-56;.5555&55;;;4=;9556666;:???@+66:;;6;9=A<900000>;=;==@@BB>A@B=AABBAA;;;AAAAABBBBBA?BAAAA=@=@>AC?@<<00
@ATNG8:02152:02571
GATGGTAGATACTCGCTGATACACCCAGAAGATCAGGAACTCTAGAAGAATTCAGATTTTTAACACGAGAGTAAACGTAAAAAGAAGGTTTTACAAGACTCACGTTAACAATATTGCAGCAGTACGCACACAATCGAAGCGCAGTAAGGATGGCTAGTGTAACTAGCAAGAATACCACGAAAGCAAGAAAAAGAAGTACGCTATTAACTATTAACGTACCTGTCTCTTCCGAAACGAATGAGTACTACTCTCAGAGACACACTACCATCGTTCCTTCTGAGTCT
+
779A6;;BBBBCCICCCCCCBC@@@<@BB?AA@?::6:>AABCCBB?9:59=@@BBBBBB3B@BA>AACC???C7>?BBFDD5BB@CACDC<CGHAFCBBB@@@@=@>@C=@AA=??AAABCBBBCBBCCCD?CCCA6:::9???@=A?B;;:<DCBCCAA>AAA:::<@>;999;@@999,9<<8><<::.:<8=678;;AAF<?;;;::1818:?;;5<B;;0<@+0+0>>3;00+0;?>ABBBBBB@AABAAABDAA@@?;;6;????=B=@<?>=;;;;;
@ATNG8:02156:02562
GATTAGTGTGTCTCTGAGAGTAGTACTCATTCGTTTCGGAAGAGACAGGTACGTTAATAGTTAATAGCGTACTTCTTTTTCTTGCTTTCGTGGTATTCTTGCTAGTTACACTAGCCATCCTTACTGCGCTTCGATTGTGTGCGTACTGCTGCAATATTGTTAACGTGAGTCTTGTAAAACCTTCTTTTTACGTTTACTCTCGTGTTAAAAATCTGAATTCTTCTAGAGTTCCTGATCTTCTGGTCTACTACACTGTACTCTACCATCGTTCCTTCTGAGTCT
+
66:9?:596;?;>>>?===>CBBBAAA@9919:5=4>@<A=@??ABCC@CDECA=@?CA@A?E>BBAA<B=<<454499'496;:<<4<<<?:>>=8<B899@DDD@CCCCCCBB?@BA7;8;BBBCBA@=@@AA=A@@;99@AA@@<<<=94.4558<<6;64454;;7/-(--///&/494/5555$5555<4=556:;555949999(9<<>?:?266255=@=9=.9.4::9883879.99999==>==BAA@BB@99949999A<@=A699>==?@?
@ATNG8:02163:02605
GATTAGTATAGAGCTCTACATAGTACTCATTCGTTTCGGAAGAGACAGGTACGTTAATAGTTAATAGCGTACTTCTTTTTCTTGCTTTCGTGGTATTCTTGCTAGTTACACTAGGCATCCTTACTGCGCTTCGATTTGTGCGTACTGCTGCAATATTGTTAACGTGAGTCTTGTAAAACCTTCTTTTTACGTTTACTCTCGTGTTAAAAATCTGAATTCTTACTAGAGTTCCTGATCTTCTGGCGCGTATGTATGTCGCCTACCATCGTTCCTTCTGAGTCT
+
A<A?@A@BBBBBCCCCCCCDDCCDBBBB@@;@BBB=BB?C=?@@BBBB?BBA@A?B<???C?E@DAABBB>>><>@?>@.===@AA@:@BBB>A@>;;;7;AA>>>=A@@;;<A<ACAA=A<>>>>>>>?=@@AAA7>>AA>>>AAAA>>>?;===9>>8=:=??AAAA>>8<;BBA5C7;7;9===,==;;;-//=///=?BB=BAAA/A;:;B<B<@@7;;???@??=A=B@@@>>:=AA;======@>=>ABAAAA<@@@<;:;=B<A<?<?A>=>>==
@ATNG8:02168:02569
GATGGTAGTATCTGCACACTCTGTCCAGAAGATCAGGAACTCTAGAAGAATTCAGATTTTTAACACGAGAGTAAACGTAAAAAAGAAGGTTTTACAAGACTCACGTTAACAATATTGCAGCAGTACGCACACAATCGAAGCGCAGTAAGGATGGCTAGTGTAACTAGCAAGAATACCACGAAAGCAAGAAAAAGAAGTACGCTATTAACTATTAACGTACCTGTCTCTTCCGAAACGAATGAGTACGAGAGAGCACACGTGTCTACCATCGTTCCTTCTGAGTCT
+
966?:>CDED@BBDDDBAAECBB@?;?AA=AAAB@@=@=@?ACBCC?BB>A>@@@<<<<<,=;@AABBACC???5;=;999::#457<.55506;>9>?==>?<<<7?<@A?AAA998?>?@ABGICCCCBCC@BBBC?@@?AACBC?B?B;;:;DCCCBBC@BBBAAA?BB?A@@;@>>?@;?=<9>=<=<.;>;A>>=@@@8858:>>>=:>>>>A;;6;AABBCF@EABBB>BBB?BBABBDCBBBBBBB@@ABBBA?@?:;;;>>?=@;@;>9>>A>>>@A
@ATNG8:02173:02605
GATGGTAGATACTCGCTGATACACCCAGAAGATCAGGAACTCTAGAAGAATTCAGATTTTTAACACGAGAGTAAACGTAAAAAGAAGGTTCTACAAGACTCACGTTAACAATATTGCAGCAGTACGCACACAATCGAAGCGCAGTAAGGATGGCTAGTGTAACTAGCAAGAATACCACGAAAGCAAGAAAAAGAAGTACGCTATTAACTATTAACGTACCTGTCTCTTCCGAAACGAATGAGTACTGTATCTATGTGTGCGCTACCATCGTTCCTTCTGAGTCT
+
6;;@;CCCCB;::CABACDBCBBCC=BCD@CBBA997:?AAECCCB?BB?D?BBA>????.?=B??ABCCA@?@9=8;;EED3CC@D?B?BDCCC?AABCCB@@@7:8:D?@AB?CCCLEFECBBBBCCCCC?B?AA@B??=BBBB?B?B@@=?BBBBBBB@B???BB?>?;?@A<?A:98-7:9188888(5=:>===AA>?>=D=FA>=49299ACB@CBBCCCC@B?BCB<B@@=@@@CAAACBAAAB889BBBBBBAAACB<AAABD=B7:177<==::;
@ATNG8:02175:02581
GATGGTAGCGCATATCAGCGCAGCCCAGAAGATCAGGAACTCTAGAAGAATTCAGATTTTTAACACGAGAGTAAACGTAAAAAGAAGGTTTTACAAGACTCACGTTAACAATATTGCAGCAGTACGCACACAATCGAAGCGCAGTAAGGATGGCTGTGTAACTAGCAAGAATACCACGAAAAGCAAGAAAAAGAAGTACGCTATTAACTATTAACGTACCTGTCTCTTCCGAAACGAATGAGTACTATGTAGAGCTCTCTCTCCATCGTTCCTTCTGAGTCT
+
B@@@AB;9;;?B<;;BBBBBBCCCD>CCC?CCCC@?>?@BBBDBBB>BB>B?BBBCCCCC5B@DDD@BBBCCDD>CBBBBBB2BA?D:@AA7ABC@CAACBCBBA>A@??>@AA=ACBCCCCCCCCDC@BBD@BB997;A@@?@;;5<;A?A:@AAABBB@CCCB@@<??9?=?8=@9999*999299999(:@<@???C>>=>1818=>>1818=BBB@B;;;BBB>B?ACD>CDD?BBBBBCBBBBBBBBCBBBAA>@??=5888;@>@>@=@ABA??AA
@ATNG8:02178:02594
GATGGTAGATACTCGCTGATACACCCAGAAGATCAGGAACTCTAGAAGAATTCAGATTTTTAACACGAGAGTAAACGTAAAAAGAAGGTTTTACAAGACTCACGTTAACAATATTGCAGCAGTACGCACACAATCGAAGCGCAGTAAGGATGGCTAGTGTAACTAGCAAGAATACCACGAAAGCAAGAAAAAGAAGTACGCTATTAACTATTAACGTACCTGTCTCTTCCGAAACGAATGAGTACGAGAGAGCACACGTGTCTACCATCGTTCCTTCTGAGTCT
+
:56C;CCBCCCCECCBCCCB@@9994:CA>AA@@9859=ACDBBAC?BB?B?BBBBBBBB3B@DAABBBC>===4;;@@?@@0@D@C5;;;.;AA=BBBBDCDBB>A=@@=@CC>AADCCBBCCDCCBBBCD?CBBB?AABBAAAB>A=A::7;C@@@DDC@CCC??>?BC?BBA9==9:9,8==:=BBBA/BD<>;;;?>>=>:=;>A@@<@=;;ABA?A@@@A@@;?<?BC>BACABBBBBBBBBBBCBBBABBBD@@?A>8819988B?B@C?B?A>==??
@ATNG8:02180:02602
GATGGTAGTACGAGCGTCTGAGAGGTACTCATTCGTTTCGGAAGAGACAGGTACGTTAATAGTTAATAGCGTACTTCTTTTTCTTGCTTTCGTGGTATTCTTGCTAGTTACACTAGCCATCCTTACTGCGCTTCGATTGTGTGCGTACTGCTGCAATATTGTTAACGTGAGTCTTGTAAAACCTTCTTTTACGTTTACTCTCGTGTTAAAAATCTGAATTCTTCTAGGTTCCTGATCTTCTGGCGCTCTGTCACGTCTGCTACCATCGTTCCTTCTGAGTCT
+
DBBA?BBBBBBCCCBADA@@@ACIADBBBICC?B:::0;?;?;@CBBCCCABCBCF@C?BBCB@E?BBCCCCCCC?@@@@@*;;>?@@@;@ABB?D;<:=C?BBCCBDACCCCCDCC?BBB@C@CCCBCB@@?@BEG@CCCCBBBBBCBBA:;:?=@BC@BB?B@CBBBBBCED?BBABA7@;A5;;;;.;ABCF>CBBCCCAABB?BBDC5BAABB7;6;B>ABBB?C@C@DAABA@=@;;5;BABDDBCBLEB@AAAAAAC>A?:::?B@D?BBBCCCCC
@ATNG8:02181:02595
GATGGTAGCGCACACATAGATACAGTACTCATTCGTTTCGGAAGAGACAGGTACGTTAATAGTTAATAGCGTACTTCTTTTTCTTGCTTTCGTGGTATTCTTGCTAGTTACACTAGCCATCCTTACTGCGCTTCGATTGTGTGCGTACTGCTGCAATATTGTTAACGTGAGTCTTGTAAAACCTTCTTTTTACGTTTTACTCTCGTGTTAAAGATCTGAATTCTTCTAGAGTTCCTGATCTTCTGGATAGCGACGCGATATACTACCATCGTTCCTTCTGAGTCT
+
=:659=<555;;;<=<<;;@CCEEBBAB@;?@289B?7?><@<CCCCCCCAECBBD?B?AA@?=;8<<>=:;;??<@C>DD1BA99;8<5979:5:55.9@;AABAAC?BBBB:;;@?A@C@EABAACB;:;6:DBA?CCCCB;;;BAAABA:;:=BAC?CC@C8:9@@AAB@@5:::::*9?D?BBBBB,??;;;;-:A@@@;;;BCACD;;;A@?;;7;;?A=A??=?;:39<?>=?AA<?>AACCBBCDCAAABBCBCBB@@@@::::B<@=??ABBCCC@?
@ATNG8:02182:02583
GATGGTAGTATATCGCGTCGCTATCCAGAAGATCAGGAACTCTAGAAGAATTCAGATTTTTAACACGAGAGTAAACGTAAAAAGAAGGTTTTACAAGACTCACGTTAACAATATTGCAGCAGTACGCACACAATCGAAGCGCAGTAAGGATGGCTAGTGTAACTAGCAAGAATACCACGAAAAGCAAGAAAAAGAAGTACGCTATTAACTATTAACGTACCTGTCTCTTCCGAAACGATGAGTACACACTCTCATATGACACTCATCGTTCCTTCTGAGTCT
+
ABAC@CDDDCBBBCCCABACBBBBB?BDD@BBAAAA>A>BCDCCBB?BC@C?BBAAAAAC2C?AAAABCDCBBB<ABABBAA2A?;A5;;;*9@@99:6<?>B?@>A@BC@CBB>AABBBCCDECCCCBBCC@CC@@<A??>@C??=A@CBB?BCBCACCD?CCCAAA?CD?B8929A9:9:+::8188888(7;9>778>>>AA<@=@@==6;5;>AAA?;;;@>99294:AC>CAAABBBBCCCBBBBBB@@@@@BBBBBCCCBBBB?B?B@CBBBB?>?
@ATNG8:02184:02567
GATGGTAGTATCTGTCTACGAGAGCCAGAAGATCAGGAACTCTAGAAGAATTCAGATTTTAACACGAGAGTAAACGTAAAAGAAGGTTTACAAGACTCACGTTAACAATATTGCAGCAGTACGCACACAATCGAAGCGCAGTAAGGATGGCTAGTGTAACTAGCAAGAATACCACGAAGCAAGAAAAAAGAAGTACGCTATTAACTATTAACGTACCTGTCTCTTCCGAAAACGAATGAGTACTACTCTCAGAGACACACTACCATCGTTCCTTCTGAGTCT
+
5:>?=CCC@@BBBGJCCCBCCCB@@>@CC@CDAAA@=A=???CDCE?AB?B?>>>8999+76:89??;A?:;B:87;;;;.5:5:.55)5>A9>==>=<;5:2:;@?=ABB>BBBABDCCCDCDDCCBB>B@@@?A???AAAA=A>A;<7;BBBCCCC?CCCCB@<@@;000*0;0:379<8;77775$562557555<>=07159;=8=086>??;=>==>00*0*00/0&0;;*07<=<=BBBBBBBBBBBC=::<<<==;7::6//)/17)///665>?
@ATNG8:02185:02562
GATGGTAGATATATGCACGCTCTACCAGAAGATCAGGAACTCTAGAAGAATTCAGATTTTTAACACGAGAGTAAGCGTAAAAAGAAGGTTTTACAAGACTCACGTTAACAATATTGCAGCAGTACGCACACAATCGAAGCGCAGTAAGGATGGCTAGTGTAACTAGCAAGAATACCACGAAAGCAAGAAAAAGAAGTACGCTATTAACTATTAACGTACCTGTCTCTTCCGAAACGAATGAGTACTACTCTCAGAGACACACTAATCGTTCCTTCTGAGTCT
+
@;@C<@BBBCCCCBABCDDBBBDAA?BCC?BBCAAA?B?BBBBBBC@CB?B>898;;778)86AB@BBCC@A@8=AB??>??2>A=>6<<<2===;==>>><<//+/59>9==@;@A@@BCCCCCBCBBBBD@DBBB?BAAA???B>B?CAA?ADDDDAAAABCCAAA?BC>?@@>@B@BC7>>@:?@?@@2@C;@888@A@DD7;8;>>>6;5;>C:;8;A@@BBB?C?CCC=CBB@CCCAAABBBBBBBBB>>@?@DCCCAB?>AAD@B@B@BBBBBA@@
@ATNG8:02189:02567
TATGGTAGTGTGTCTCTGAGAGTAGTACTCATTCGTTTCGGAAGAGACAGGTACGTTAATAGTTAATAGCGTACTTCTTTTTCTTGCTTTCGTGGTATTCTTGCTAGTTACACTAGCCATCCTTACTGCGCTTCGATTGTGTGCGTACTGCTGCAATATTGTTAACGTGAGTCTTGTAGAACCTTCTTTTTACGTTTACTCTCGTGTTAAAAATCTGAATTCTTCTAGAGTTCCTGATCTTCTGGTAGAGCGTGCATATATCTACCATCGTTCCTTCTGAGTCT
+
@@@CACBBBCBCCCCDCDC@@@CCCBBBBBBA;ABBC=AB@B@BCBBCBB@BBBCCBD@CBBB?B?BAAABIDDE@CCDDD5CC?BBBD>CB;;:;DC?CD?BACCGE?CBCCBBBC=AAB?B>ABBBBBBC@CCCC?@@DFBABCCBBBBCBBD@CBB@CE?C?A@@@BBBBB@BBCDD@D@C?BBBBB,AA;;;0<A=000000B,0000*0@@AA?A?CC>A@AAA;;:;?CCBBDC?A@@=@BCBBBCAAB@BBDDCDD;<:;BBBBAE@D?BBBDEB:8
@ATNG8:02142:02659
GATGGTAGGCGACATACATACGCGCCAGAAGATCAGGAACTCTAGAAGAATTCAGATTTTTAACACGAGAGTAAACGTAAAAGAAGGTTTTACAAGACTCACGTTAACAATATTGCAGCAGTACGCACACAATCGAAGCGCAGTAAGGATGGCTAGTGTAACTAGCAAGAATACCACGAAAGCAAGAAAAAGAAGTACGCTATTAACTATTAACGTACCTGTCTCTTCCGAAACGAATGAGTACAGAGAGTACGATATGTCTACCATCGTTCCTTCTGAGTCT
+
BBCB@BCD@DBBBCCCCCCCAAACCACCC@CBBB??;?=@@CCDCA?AA=A@CCB99999*:=BCFFDCCBBCB9A@::;;.:B>C4;;;&9CC9=B=BCCCEC?B>BC>BBB>AA@@BBBBBCAAAFCDD@CCCC?BBBBBBBB>@=@9949BBBBCCC@CBBBAB@DC?BBB=BBCCB:@;=8<<<<>.?A?AAB>A??>><>;@?@D<@<@@BBB?BCBBBBA=A?AAA<ACD?AAABBBBBBCCCAAAABBBBB@BA@AA;BA@??;@;@<AA???:::
@ATNG8:02143:02631
GATGGTAGTATATCGCGTCGCTATCCAGAAGATCAGGAACTCTAGAAGAATTCAGATTTTTAACACGAGAGTAAACGTAAAAAGAAGGTTTTACAAGACTCACGTTAACAATATTGCAGCAGTACGCACACAATCGAAGCGCAGTAAGGATGGCTAGTGTAACTAGCAAGAATACCACGAAAGCAAGAAAAAGAAGTACGCTATTAACTATTAACGTACCTGTCTCTTCCGAAACGAATGAGTACACATCGTCGTGTCGTGCTACCATCGTTCCTTCTGAGTCT
+
>>@B?CCCBBBBBAFCCCCBAA@A@?CBCABCCBAA?A?BBCCCCC@BB?A;>>=9:9::):>@AABBBDBBBD@ABBBBBB2BA=C5;;;.:@A=ABACCCDCE@D?CC@CBB>AABBBCCCCDCCCBBBC@A@@@>@BBABBBB@B@C;;;;BBC??@B?BBC???=AA>BBA?BC??=8;;7466888(6@:>>>>@@A>><><??@A:=8=>A::6:A@?@AB?B?BBC>CCC>AABCBBBBBBBBB@BBAAABBAAABBB=A@@@A;>;>?DDBAA>>>
@ATNG8:02149:02631
GATGGTAGCGCACACATAGATACAGTACTCATTCGTTTCGGAAGAGACAGGTACGTTAATAGTTAATAGCGTACTTCTTTTTCTTGCTTTCGTTATTCTTGCTAGTTACACTAGCCATCCTTACTGCGCTTCGATTGTGTGCGTACTGCTGCAATACTGTTAACGTGAGTCTTGTAAAACCTTCTTTTTACGTTTACTCTCGTGTTAAAATCTGAATTCTTCTAGAGTTCCTGATCTTCTGGAGATACACATGATACTCTACCATCGTTCCTTCTGAGTCT
+
B@CCACBBBCCCCCCCCCCCC@@@CBBBCCCB?BBBB>BD@D@CCBBBBC@C??AC@C@CBCB>B?BFCCBBBBC?BBCCC3BB?BDCC=BBB?CB=BA6<<BBCC@CDFDCBCB?BCCAD@BB>>>BBB@BBBB>CDCBBBCBCBBBBB?>?>BCCCCC?B@BBB?@@CBC?BCCCC9C=A;9:999*:B?BA>BDCCCBBBB@4:;:.;@@ABGIADD@BBCCBBB@B@CACC::9:@C@CCCCCCCABBCCCCBBBB@@;@999A;@=A=??BCBBA@
@ATNG8:02154:02616
GATGGTAGGAGACACGTCGCACACGTACTCATTCGTTTCGGAAGAGACAGGTACGTTAATAGTTAATAGCGTACTTCTTTTTCTTGCTTTCGTGGTATTCTTGCTAGTTACACTAGCCATCCTTACTGCGCTTCGATTGTGTGCGTACTGCTGCAATATTGTTAACGTGAGTCTTGTAAAACCTTCTTTTTACGTTTACTCTCGTGTTAAAAATCTGAATTCTTCTAGAGTTCCTGATCTTCTGGGTCTACGCTCGTCGCGCTACCATCGTTTCCTTCTGAGTCT
+
ABCG@CCB?BCEDCCBB;;;BCCCCCCCGDA@?@CCC=BC@C@CCCCAAA?BCBBB>B>BCBB<@<ABB?@ABAA=@BBBB3BB?@@@D;CC@B>BA@9<<9><?B??<?BAA>>AA;AAA;A;>>>><<<>;AAAA5;<A?>>=@AA>>>?>>>9;>;9@A;A<??<<=>A?>6::???5?<A<??AAA/AB9991666///===?<BBBB/A>>>>;>=@A<A>>>???<A=????@?9<=DC:???>>>A?@@@@@@A>>>D<>==:;:1:8=:==<<///7
@ATNG8:02160:02611
GATGGTAGGCGTGTGAGAGTCTGCCCAGAAGATCAGGAACTCTAGAAGAATTCAGATTTTTAACACGAGAGTAAACGTAAAAAGAAGGTTTTACAAGACTCACGTTAACAATATTGCAGCAGTACGCACACAATCGAAGCGCAGTAAGGATGGCTAGTGTAACTAGCAAGAATACCACGAAAGCAAAGAAAAAGAAGTACGCTATTAACTATTAACGTACCTGTCTCTTCCGAAACGATGAGTACTATGTAGAGCTCTATACTACCATCGTTCCTTCTGAGTCTT
+
::9?:>:>;<@<B995;999@996>6>>@:CCBBBC@B7:;???<A=@@<?<@@@::::9'7<>873;79;333(3833333$374;,333&2794;:5556222,24:@;>>>0526779<8=>>>@===A<AAAD=???@@@>>;><>:<7///6578;7<==>>>;5736AA;>;;;A/:986,5A>CC/><688///9;9=8=87777)/(/89:>=A>==A;;7<<@=@6>0//;::/86::9=?<?856<;999:8868/668//(/(/288:577--(
@ATNG8:02160:02625
GATGGTAGGCACTGCGCACACATCCCAGAAGATCAGGAACTCTAGAAGAATTCAGATTTTTTAACACGAGAGTAAAACGTAAAAAAGAAGGTTTTACAAGACTCACGTTAACAATATTGCAGCAGTACGCACACAATCGGAGCGCAGTAAGGATGGCTAGTGTAACTAGCAAGAATACCACGAAAGCAAGAAAAAGAAGTACGCTATTAACTATTAACGTACCTGTCTCTTCCGAAACGAATGAGTACACACTCTCATATGACACTACCATCGTTCCTTCTGAGTCT
+
44;@?BBA=B;59?;==>>CBB@@@4@BB:>>==A;7?9=<<555938:.4.59===CCCC&A98878?<<;7777(8707<<;;$//)/)///&//5.555::<<<B?B@BB@CCB:;:BBBCCCCCDCCCCCC@FAA>@B@AABACD1:6:::5;BBBBBAB>AABBCB@BB>>=>:?A<==598818::::*77/7;;<=<<<=8=8=???<?:;<<00-0@@=@??=?=AAC=CBB>??CAAABBBBBBB??@@@BCCCBBBAA>A???B=@4939==@=//0
@ATNG8:02162:02634
GATGTAGGCGGTGTGAGAGTCTGCCCAGAAGATCAGGAACTCTAGAAGAATTCAGATTTTTAACACGAGAGTAAACGTAAAAAGAAGGTTTTACAAGACTCACGTTAACAATATTGCAGCAGTACGCACACAATCGAAGCGCAGTAAGGATGGCTAGTGTAACTAGCAAGAATACCACGAAGCAAGAAAAAGAAGTACGCTATTAACTATTAACGTACCTGTCTCTTCCGAAACGAATGAGTACGATGAGATCTCGTGTGCTACCATCGTTCCTTCTGAGTCT
+
9;:<0/0500)/777;==;;;><<A7ACBAA@ABBD@B?<;:A??>9<<6<2=????CCB3B@@>==CAAABBC;A@@=@@@0;;771656'/.5(..55:866616257179;8<::9>=>>B@@@@A@::5;???<@===;;;>;>;@??;>>BBCBAA=@;;;=A<??<?>>:====9<//)/7777)795<=@@@@B@@;?:=8888=8<====8=>;;;@@=@=??>7>8818:::898;;;=>??>>>BAA?878<AA7;;ABC<A3818?<<<@@@
@ATNG8:02163:02638
GATGGTAGTCTCAGATAGTCTATAGTAATCATTCGTTTCGGAAGAGACAGGTACGTTAATAGTTAATAGCGTACTTCTTTTTCTTGCTTTCGTGGTATTCTTGCTAGTTACACTAGCCATCCTTACTGCGCTTCGATTGTGTGCGTACTGCTGCAATATTGTTAACGTGAGTCTTGTAAAACCTTCTTTTACGTTTACTCTCGTGTTAAAAATCTGAATTCTTCTAGAGTTCCTGATCTTCTGGATAGCGACGCGATATACTACCATCGTTCCTTCTGAGTCT
+
BACB@CCCCCCCCCBCBCCCCCBCCCD@CC@@>@CDF@CC?C@CDCCBCC?CCCA@>?;@?993;>BACGCCCBC@@???>.=A=BBBB=@ABC@CCA<AD9;:@DCCACBCCCCCC@CBB?B?CDDCCAAA?BBBB?BBBBBBBBBBBCAAAAB?BAA?@@=@<@AABBCIFCBBBBCC9@=A=;;;;.;@@AB>BBCBCCDCBB@CCDB3CBBCIFDACC@CCBBCBB?B@CCBCCC@BBB?BDBBBCDCCBBCCDCBBBCB@CBBBC@C@C=@?BAAAAA
@ATNG8:02168:02614
GATGGTAGCATCATGCATATCTCACCAGAAGATCAGGAACTCTAGAAGAATTCAGATTTTTAACACGAGAGTAAACGTAAAAAGAAGGTTTTACAAGACTCACGTTAACAATATTGCAGCAGTACGCACACAATCGAAGCGCAGTAAGGATGGCTAGTGTAACTAGCAAGAATACCACGAAAGCAAGAAAAAAGAAGTACGCTATTAACTATTAACGTACCTGTCTCTTCCGAAACGAATGAGTACCTCTCAGACGCTCGTCCTACCATCGTTCCTTCTGAGTCT
+
BABB@BBFDDCBBCBBEBBBDDBBA?BCC?BBDD8899?CBBAAAD@CC@B@A@@@A@@@+@8DCAABAB@A@A:?>BDDDE5BB=A<@@@7ABC@CBABCDCCC>B>AA?AAB>AABBBBBBCCCEBCCDC=CABB?A@@ABBBB>@=B::7;BBBCCCC?CCCCBB?BB@BBC?AA999+9<<;9999::%8>:?888=>=AA5;5;==>8=8==AAA>@@@AAAA@C@BBC=BAA>ACCCBBB@>>>BBBBBB>>>>@C<:::<==>@CAC?C?DCCBBAA@
@ATNG8:02169:02627
GATGGTAGCGAGCGAGTGTGTATACCAGAAGATCAGGAACTCTAGAAGAATTCAGATTTTTAACACGAGAGTAAACGTAAAAAGAAGGTTTTACAAGACTCACGTTAACAATATTGCAGCAGTACGCACACAATCGAAGCGCAGTAAGGATGGCTAGTGTAACTAGCAAGAATACCACGAAAGCAAGAAAAAAGAAGTACGCTATTAACTATTAACGTACCTGTCTCTTCCGAAACGAATGAGTACGTGTGCGACGTGTCTCCTACCATCGTTCCTTCTGAGTCT
+
?99@<@<?@@CCCCBCCCCBCCBBB@DDD?CBBCBC?B?BCBBCCC@AA=@:>>@;;;;;*;=ABCGCBBBCBF>B:;;DDD2AA=B?DDD<BBH@CCBCCBBBB?B?BA>BBB>BBBBAABCDCCCBAAAD?DDDD?B???BBBC@CBDBA?ACCCCCBC@BBCBBB@BB=999390==>500090000//#-:3;///?9@9>:=>BAAB7;7;=CCC@@;;;BBBAD@CDC>C;;6:::D@@?BAB9::AB@AAAB:::@?AA?A;;;E@C@B@CCCCCBBB
@ATNG8:02171:02629
GATGGTAGGCACTGCGCACACATCCCAGAAGATCAGGAACTCTAGAAGAATTCAGATTTTTAACACGAGATAAACGTAAAAAGAAGGTTTTACAAGACTCACGTTTAACAATATTGCAGCAGTACGCACACAATCGAAGCGCAGTAAGGATGGCTAGTGTAACTAGCAAGAATACCACGAAAGCAAGAAAAAGAAGTACGCTATTAACTATTAACGTACCTGTCTCTTCCGAAACGAATGAGTACTATGTAGAGCTCTATACTACCATCGTCCGACTAAAGTCT
+
?99?9;;A@CCBBCBBBB;<;B;;;8;DE@CAACCCAC@CCCCCCC?BB?B?BCA=?>>>.?>AABBBABAAA;?<@@AAA0BC?C=BBA7A@B?BCCBAAA@@@;@@DC?BBB?BBBBBBBCCCCBBBBBC?BBCC?BBBBBBBC=B=A@?;@@9:9CFD@AABBBC?BA?A@@<?@99:,8<<789888+8D<C888ACC@@<@<@>>>:>:>?BDD@CCBBAAA<?=>AC=BBB@>>>CBBBBBBBAAAAA???@@AA>>>?;>=>>?A<AA@:9:1????
@ATNG8:02171:02640
GATGTAGGCGACATACATACGCGCCAGAAGATCAGGAACTCTAGAAGAATTCAGATTTTTAACACGAGAGTAAACGTAAAAAGAAGGTTTTACAAGACTCACGTTAACAATATTGCAGCAGACGCACACAATCGAAGCGCAGTAAGGGTGGCTAGTGTAACTAGCAAGAATACCACGAAAGCAAGAAAAAGAAGTACGCTATTAACTATTAACGTACCTGTCTCTTCCGAAACGAATGAGTACGTGTGCGACGTGTCTCCTACCATCGTTCCTTCTGAGTCT
+
CBBDCBB?BCDDCCCCDDCCCCCC@CCC@CCCC??<?=BBDCCAA?BC>B>BBA?AAAA2B@CCDECCCCBBA:>@99999*;C>C<AAA9AID@BBBBCCCCC?C?AB>BBB>BB@@ADDBBBBBCCCG@DCCC?BBCBCBBB@BC=@A99:BCDCBB?BBBB@@=BC>CBC@CBBBB=AAA@BBBBB3BF@B9:;EDCCD@B@BBBB<@=@@@@D@DB@??CB?C@CCC>CCB?@@@A@@@AA??@ABBAABBBBBC=AAB@C?>>B?B?B?B@<<::::
@ATNG8:02175:02619
GATGGTAGTAGTACACTAGTCATACCAGAAGATCAGGAACTCTAGAAGAATTCAGATTTTTAACACGAGAGTAAACGTAAAAAGAAGGTTTTACAAGACTCACGTTAACAATATTGCAGCAGTACGCACACAATCGAAGCGCAGTAAGGATGGCTAGTGTAACTAGCAAGAATACCACGAAAAGCAAGAAAAAGTAGTACGCTATTAACTATTAACGTACCTGTCTCTTCCGAAACGAATGAGTACTACTCTCAGAGACACACTACCATCGTTCCTTCTGAGTCT
+
999A?CBBBDCCCDJDDDD@EBBAA?A@B<@AA@AB<@<@BCBCCB@CD@DABBA?????.??CBBAAACCDCD>::;BBBB5BB?C7;;;6;CCBAABCBBBCB@C?BB?BAE>AABBCBCCCCCBBBC@?<@AAA?A??????@;A?A@@=@AAAACCB@CCCA?>;?A=???>@B::99+9=:498988(/::;///<;?>@<><>A@@:>:=BDCC@BAAA@@@3:6:@@9AAA=ABBBBBCBBDBBBBBBBB???@@BBBB:>=AAA=A<@;>>====<<
@ATNG8:02176:02657
GATGGTAGGCACTGCGCACACATCCCAGAAGATCAGGAACTCTAGAAGAATTCAGATTTTTAACACGAGAGTAAACGTAAAAAGAAGGTTTATCAAGAACTCACGTTAACAGTATTGCAGCAGTACGCACACAATCGAAGCGCAGTAAGGATGGCTAGTGTAACTGCAAGAATACCACGAAAGCAAGAAAAAGAAGTACGCTATTAACTATTAACGTACCTGTCTCTTCCGAAACGAATGAGTACATAGATATACGTATAGCTACCATCGTTCCTTCTGAGTCT
+
?A@C<@AB?@@@;B;;<@@CCBBBC>CCG@AACCBB?C?CCC;;9C@BAAD?::773;;;'<1888:;;===AA9;395===*<:5:.55)///:4//)////<=>9>:696;;;7;;988===<=??===?:9=;/0)/755799=8?7=;;7<???A@;=9=?CBB@BB?BCDACCCCC<??@=@@AAA2A@<?@BACCCCC?B>A???==8=>@A@=@CBAAAB?A>BCC=BBD<??DDDDAAAACBB@>>>@@@>>>==>@<@@AAC?C=C:=?A??;::
@ATNG8:02180:02654
GATGGTAGTATCTGCACACTCTGTCCAGAAGATCAGGAACTCTAGAAGAATTCAGATTTTAACACGAGAGTAAACGTAAAAAGAAGGTTTTACAAGACTCACGTTAACAATATTGCAGCTGTACGCACACAATCGAAGCGCAGTAAGGATGGCTAGTGTAACTAGCAAGAATACCACGAAAGCAAGAAAAGAAGTACGCTATTAACTATTAACGTACCTGTCTCTTCCGAAACGAATGAGTACTATAGACTATCTGAGACTGCCAAGGCACACAGGGGATAG
+
BCCE@CBCBBBBC;AACBBBBBCA@=@;;7:A@@@@<@=AACBBBB??@4939?@9999+3177:;======D>A<<;;;;*:>;@2555&5;<9><<@@AA@B@B@CC@AAB?CC:9;AABBBBBBAB>D@BBBA=@@BAAAAB@A?BAB?AAAA??>A?>>=<<<>BB?BBB????BB:?>A<7899+7<9?ACBBBABB?C?CBBB>A=ABBBB?BB???B><><ACD;A::6:==????CBBBAAA@>:;>B>ABB=<<;B;@9@A8755555)5822
@ATNG8:02181:02649
GATGGTAGTGTGTCTCTGAGAGTAGTACTCATTCGTTTCGGAAGAGACAGGTACGTTAATAGTTAATAGCGTACTTCTTTTTCTTGCTTTCGTGGTATTCTTGCTAGTTACACTAGCCATCCTTACTGCGCTTCGATTGTGTGCGTACTGCTGCAATATTGTTAACGTGAGTCTTGTAAAACCTTCTTTTTACGTTTACTCTCGTGTTAAAATCTGAATTCTTCTAGAGTTCCTGATCTTCTGGTAGAGCGTGCATATATCTACCATCGTTCCTTCTGAGTCT
+
??BB><<BC<666>555555<=>>>>===>;:9===<5>@;@<ABBCCBB>BDCBC@C<@;AA=><CCCCCCCCC@BBDDC+==8=;;;3;===:=AA<?BABBBCCC>BAA@@@AA=@;;5;9A>@=959929B>@;AAA;;;CCCCBBBBCCC?B?@5;;48<@@BBAA@65149999+9.5.55555$499993559===<;:;.555&59977274//)//;;9:;7<8;;<AA<;>00*0<>>ACBBBCCDC;;:A??@=A???C?CAD?BBC???CA
@ATNG8:02186:02622
GATGGTAGGCACTGCGCACACATCCCAGAAGATCAGGAACTCTAGAAGAATTCAGATTTTTTAACACGAGAGTAAACGTAAAAAAGAAGGTTTTACAAGACTCACGTTAACAATATTGCAGCAGTACGCACACAATCGAAGCGCAGTAAGGATGGCTAGTGTAACTAGCAAGAATACCACGAAAAGCAAGAAAAAAGAAGTACGCTATTAACTATTAACGTACCTGTCTCTTCCGAAAACGAATGAGTACTATAGACTATCTGAGAATCGTTCCTTCTGAGTCT
+
ABBC@CCC?C@AACBBBCC@@@:::.59=;;DCEDD99;;BACC;:;<C?C@C??888899$88=ACCCCCC989,38;999:;%;@9=9;==7>==96969@BBBC?B@AA=@@A8::BBCCCCCCBDCCC??:?A::5:AAB@B:95;?BAA?ACBAABBA>ACBCAB>@@:???;>@:9:9+:889888988%/;5:///=<AAB:>:=???;>;>ACBB@BCB?=00+0,0000,000*0AACBBBBBBB?????@CBCBBB?AB>>9?=@<@BA@AB??
@ATNG8:02191:02619
GATGGTAGGCGTGTGAGAGTCTGCCCAGAAGATCAGGAACTCTAGAAGAATTCAGATTTTTAACACGAGAGTAAACGTAAAAAGAAGGTTTTACAAGACTCACGTTAACAATATTGCAGCAGTACGCACACAATCGAAGCGCAGTAAGGATGGCTAGTGTAACTAGCAAGAATACCACGAAAGCTAGAAAAAGAAGTACGCTATTTAACTATTAACGTACCTGTCTACTTCCGAAACGAATGAGTACGATGAGAGAGCTCTCTCTACCATCGTTCCTTCTGAGTCT
+
@?@H@DCB@CCBBCCBBBCBCCCCC?FFC@BCBB;;7;?B@@@AAA?AA593:99:9:9:)99>AABBAAABBB9@=9::::(:B;>1878&555+255577;>@:><@A=@==8=;;;??AAAB???AAAA<878>;==>B;;;@<A<>>A=AA???A@@<@AA@==9886:AC9;<888*8:;:@;===*//*///9799788(88:96717:AABBA7;;A?788>8=9=@@8@==:=A@@???@@@@???@??@@???AA@@@<?>???=A=A;??@@AA77
@ATNG8:02151:02700
GATGGTAGTCTCAGATAGTCTATAGTACTCATTCGTTTCGGAAGAGACAGGTACGTTAATAGTTAATAGCGTACTTCTTTTTCTTGCTTTCGTGGTATTCTTGCTAGTTACACTAGCCATCCTTACTGCGCTTCGATTGTGTGCGTACTGCTGCAATATTGTTAACGTGAGTCTTGTAAAAACCTTCTTTTTACGTTTACTCTCGTGTTAAAAATCTGAATTCTTCTAGAGTTCCTGATCTTCTGGGTGTATCAGCGAGTATCTACCATCGTTCCTTCTGAGTCT
+
ABBB@CCDCCCCDCCCBB;;;DFBBBCBAAAC@BBBD>DGAIAHCBBCCL?BBBAA<?<@@=A=A>BACCBBBBD8;:???.?A<@@AA<@@AB7;9A>@D799?>9945@@>>>?@<?CD>A?CDAABBBC@BBBC?CAA@BBBBBBBB@@@BD@@@@@BB=A;@:;;AABBB>?;;;;;*;=B>BCCCC5BDDDI>BBCAAAAA@A5;;;;*;;;:B?B?BB>BBD@AAF@C@HDBB@@=@?BE>CEBCHDCFGCCBBFFCCCC@CBAAA7;7;>BAAAA@??
@ATNG8:02153:02683
GATGGTAGCACGAGTCACTCATATCCAGAAGATCAGGAACTCTAGAAGAATTCAGATTTTTAACACGAGAGTAAACGTAAAAGAAGGTTTTACAAGACTCACGTTAACAATATTGCAGCAGTACGCACACAATCGAAGCGCAGTAAGGATGGCTAGTGTAACTAGCAAGAATACCACGAAAGCAAGAAAAAGAAGTACGCTATTAACTATTATCGTACCTGTCTCTTCCGAAACGAATGAGTACGATGAGATCTCGTGTGCTACCATCGTTCCTTCTGAGTCT
+
?=<B?B=DDEBB=996>CCDCCFCE@CBB@DDCDGFACACCCBBCF?BB?C?CC::9C@@/C=AABBBBBCA@@8>>;;;;-4?494>@@0@EE>ABBBBBDCB?B@BB@CCC?CBBBCCCCGCCCCDDCC@BBBB@CBBCBBBB>A=@??<@A@AABBB@CBBCCC@CB????;?A@@B<????>>EDD/@@<=>>>B???B=A=A;;<<>>@@===;@@@===?:=:>EE;B@@:>===>???AAAA>=>@>>=AA>>>@??;?666>16)/)/6:67;AA
@ATNG8:02160:02680
GATGGTAGCACGACACGACGATGTGTACTCATTCGTTTCGGAAGAGACAGGTACGTTAATAGTTAATAGCGTACTTCTTTTTCTTGCTTTCGTGGTATTCTTGCTAGTTACACTAGCCATCCTTACTGCGCTTCGATTGTGTTCGTACTGCTGCAATATTGTTAACGTGAGTCTTGTAAAACCTTCTTTTTACGTTTACTCTCGTGTTAAAAATCTGAATTCTTCTAGAGTTCCTGATCTTCTGGAGATATCATCAGCGAGCTACCATCGTTCCTTCTGATCTATCACCGACTGCC
+
9:9=00/B>CCCCB>666;;9459966;9;@@199@?8?@<A;??A@AAA?CBAAA@C?BBCC?B?BAAACBBCB>BBBAB3A@<@678,6:97=>>??BB?:::BB?;>>;;;@@A<888,/+/:9==???;?>@@6;:==<>>>DD>>>=<7707888=A5;7;?@AAAAAB;?;;;:/:7<488888(/<<;<6<///6;=88808888(6:;;B<A<??<?A@@@@@=B==<///:6:<A;;;;;;AAAAAAAB?;;<@@@;@96669=9@///:6;;6633--(--22222
@ATNG8:02167:02697
GATGGTAGTGTCATATGAGAGTGTGTACTCATTCGTTTCGAAGAGACAGGTACGTTAATAGTTATAGCGTACTTCTTTTTCTTGCTTTCGTGGTATTCTTGCTAGTTACACTAGCCATCCTTACTGCGCTTCGATTGTGTGCGCACTGCCGCAATATTGTTAACGTGAGTCTTGTAAAACCTTCTTTTTACGTTTACTCTCGTGTTAAAATCTGAATTCTTCTAGAGTTTCCTGATCTTCTGGGATGTGTGCGCCAGTGCCTACCATCGTTCCTTTTGAGTCT
+
44459===>><<<A>==BBBA?@;BBAACA??;>=;;.7/0)/;779==8<===<6:47---(--78:455<<055<<<+><455<<4:::;5;==7<<166;;;9856696<<<====9=+00<<<;<E>A@@>29000/////79:=:666;@??<<<7;5:894/////)//444&4.4.55555$4444:)5/5-----77(---&/:;55.549<7<;99;444)489985555:<<>4<555555555.5555<.5555:====8=8<<<0;;;<<=
@ATNG8:02170:02670
GATGGTAGTGATACAGATCAGACACCAGAAGATCAGGAACTCTAGAAGAATTCAGATTTTTAACACGAGAGTAAACGTAAAAAGAAGGTTTTACAAGACTCACGTTAACAATATTGCAGCAGTACGCACACAATCGAAGCGCAGTAAGGATGGCTAGTGTAACTAGCAAGAATACCACGAAAGCAAGAAAAAGAAGTACGCTATTAACTATTAACGTACCTGTCTCTTCCGAAACGAATGAGTACGATGAGAGAGCTCTCTCTACCATCGTTCCTTCATGAGTCT
+
99:@>@B@996>CCCCBBBCA@A:<.4983:AAACB?B@CFB====7;@?@>BCBA@==C+B?BB>BAAB>9=B:;:;:999'9@:>;@@@7=@@<@BBBCAAAB?B?BB?BBB>@@BABBBBCCBBBBCCB@CBBB>AACBBAAC@B?A::7;AADCDED?AABBCD?BB?AA@=@D:::,773/7<>>?1:;67989<:::>:<7;;A@<@=??BBBADCCAAADAF?BBC=BCCACBBBBB@@????BC@?;;?>===;;;=8;;;;?<?;@;898?999BB
@ATNG8:02181:02685
GATGGTAGCGAGCGAGTGTGTATACCAGAAGATCAGGAAACTCTAGAAGAATTCAGATTTTAACACGAGAGTAAACGTAAAAGAAGGTTTACAAGACTCACGTTAACAATATTGCAGCAGTACGCACACAATCGAAGCGCAGTAAGGATGGCTAGCGTAACTAGCAAGAATACCACGAAAGCAAGAAAAAGAAGTACGCTATTAACTATTAACGTACCTGTCTCTTCCGAAACGAATGAGTACTATGTAGAGCTCTATACTACCATCGTTCCTTCTGAGTCT
+
<<>@<@@A@@@<<:>;;<>@<@@;;49@@<AC@@;;597(389888>?BB7B8<<:9955&549<<>6659555)445555&59.5.55)5;;.5666<==;;7;7;;6898345;<<>>>>>@@?@A@@>BBBC@BBAAAAAA=C?BBB>BC;;;6658>=:@8948<7=?<@@??@A434:7==CCD1BB;=777>=5;B=C<>>==8<::9ABA4:;@@@?B;<8<<@:?<@?BBBB@AA000=>>?CBAAA??>?>=;<8=888A;>9?088:;;;<;
@ATNG8:02185:02694
GATGGTAGCGCGACGAGCGTAGACCCAGAAGATCAGGAACTCTAGAAGAATTCAGATTTTTAACACGAGAGTAAACGTAAAAAGAAGGTTTTACAAGACTCACGTTAACAATATTGCAGCAGTACGCACACAATCGAAGCGCAGTAAGGATGGCTAGTGTAACTAGCAAGAATACCACGAAAGCAAGAAAAAGAAGTACGCTATTAACTATTAACGTACCTGTCTCTTCCGAAACGAATGAGTACAGAGAGTACGATATGTCTACCATCGTTCCTTCTGAGTCAT
+
==BB?CCB@@==CBBBAD<<<<AA@5ABC:;;AAA@6;6:DCBCCD?DB@C?BAA88888(9;AABBBCGFCBA9@<;;;;;*9:<C2;::05<=:<<;=@CA?@=@?AB?BCC>??BBBCCECDCCBBABD@CBBB?@??????C9@=@::7;CCCBAACABBABBB?BC=AAB?BBDEE=?@;=@ABAA/AD<A<<<@AA@@9><ACAA:<9<?@@@?AAAA@@@9?<?AA9AA@4:9???BA9::BAA@??>?@<;;;;;==6:7722,238569553...3
@ATNG8:02149:02717
GATGGTAGCACGAGTCATCATATCCAGAAGATCAGGAACTCTAGAAGAATTCAGATTTTTAACACGAGAGTAAACGTAAAAGAAGGTTTTACAAGACTCACGTTAACAATATTGCAGCAGTACGCACACAATCGAAGCGCAGTAAGGATGGCTAGTGTAACTAGCAAGAATACCACGAAAGCAAGAAAAAGAAGTACGCTATTAACTATTAACGTACCTGTCTCTTCCGAAACGAATGAGTACCTCTCAGACGCTCGTCCTACCATCGTTCCTTCTGAGTCT
+
@<>A=ACCCDBBDCEDCBBBCBBEAEAA<BBBB998:>AACCCCCBDE>A?ABA99999.:@DEDAABBCBBB;??9:;;.9@:@2999&5<<9=??>@?C?C?B@BF?BBC?BA9::BCCCCCCCCBBB@CCCC<?>BBBBAB>B@CBB?BCCCCCCC?@AABBB@BC@BBA;@@<=<5==?9;?DHD/?>=B;;;@@>=><@<???@:=:>BBBB@CCAAAAC?B?BBB=BBD?BBBBBBD?BBBBCB>>@A@A@AA;>>@=@@@@B?A?B?BACAA>>>
@ATNG8:02164:02729
GATGGTAGCATCATGCATATCTCACCAGAAGATCAGGAACTCTAGAAGAATTCAGATTTTTAACACGAGAGTAAACGTAAAAAGAAGGTTTACAAGACTCACGTTAACAATATTGCAGCAGTACGCACACAATCGAAGCGCAGTAAGGATGGCTAGTGTAACTAGCAAGAATACCACGAAAGCAAGAAAAAGAAGTACGCTATTAACTATTAACGTACCTGTCTCTTCCGAAACGAATGAGTACTATGTAGAGCTCTATACTACCATCGTTCCTTCTGAGTCT
+
;5=B9>BCBCDDFCCBCBBCCEA@A>ABA?@AA>996:6<=?A@AC?997:?BBBBAABA+?8B?8?>B>>BAB:@>;;;;;'9@:?299,5<<6=?>>BB@AB=A>@C?BBA?BCCBCBBBCCCCCBBBB@::;F?BBBA@?9:6;?CBB@BFCBDCCC@??@DCD?BB=???=AAACD>?9:79>???/?@5;878:<<<=:><?>>>;><>ACDC@BBBBACB=?=?DD<BAA>AAA???CCCCBBBB989:?>>==::9A;?>>>>9>5;5;;>;:;@>
@ATNG8:02164:02731
GATGGTAGTATCTGCACACTCTGTCCAGAAGATCAGGAACTCTAGAAGAATTCAGATTTTTAACACGAGAGTAAACGTAAAAAGAAGGTTTTACAAGACTCACGTTAACAATATTGCAGCAGTACGCACACAATCGAAGCGCAGTAAGGATGGCTAGTGTAACTAGCAAGAATACCACGAAAGCAAGAAAAAGAAGTACGCTATTAACTATTAACGTACCTGTCTCTTCCGAAACGAATGAGTACTATAGACTATCTGAGACTACCATCGTTCCTTCTGAGTCT
+
:>BB?BCDDDDDCCCDCBBDCCCBB@BBB=BA??@A?A?BBCBBBB?BB@B?BBA@ACDC2A<AAB@BBBB@??8=9=?@@@,AA=A5;;;-:AA?ABABCCCCC@B@BC@CDD>ABBBBBBBCCDCBBBBC@DCCC?CAAABA>>:@?BAB@BCCDCCAA>BBBBBB=@@;@>?9?@AAA;??;:::::;.;A<A888@@AAA<@<??@@:>:=ACCC@BBAABBA=@=AAB<BGG>AABBBBBBBCCCC=<=BCBBAAAACCC?C@@@A?A?C?ABD>>>==
@ATNG8:02169:02727
GATGGTAGAGAGACTGTAGCGCACCCAGAAGATCAGGAACTCTAGAAGAATTCAGATTTTTAACACGAGAGTAAACGTAAAAAGAAGGTTTTACAAGACTCACGTTAACAATATTGCAGCTGTACGCACACAATCGAAGCGCAGTAAGGATGGCTAGTGTAACTAGCAAGAATACCACGAAAGCAAGAAAAAGAAGTACGCTATTAACTATTAACGTACCTGTCTCTTCCGAACGAATGAGTACTGCGTCTCACTCTCGCCTACCATCGTTCCTTCTGAGTCT
+
A;BB?B<BCB@ABCCBBA@@CBBBM@BA@;BBBBCC?B>BBC?=?A?BA=A>ABA@@@@@2A?BBBBBBABABB=>>@?@@A,@A=@2:;;&59949;;;====C>A?BB?BDC?BB:;;BBBCCDBBBBBC@BBCC>@?@@?@AA=A?A??<?@BB???B?BBCBBB@BB>AAC?BBCCC:999;77899(:A<CBBBBBBBB?B?BBBB?B?BBBBB?BBCC>:9<A<AA;@BB?BCBBBBBA@@BBBBB@@@AA>>>:<<>;?>>>><>=A<@????@>=
@ATNG8:02169:02730
GATGGTAGTGTCATATGAGAGTGTGTACTCATTCGTTTCGGAAGAGACAGGTACGTTAATAGTTAATAGCGTACTTCTTTTTCTTGCTTTCGTGGTATTCTTGCTAGTTACACTAGCCATCCTTACTGCGCTTCGATTGTGTGCGTACTGCTGCAATATTGTTATCGTGAGTCTTGTAAAACCTTCTTTTTACGTTTACTCTCGTGTTAAAAATCTGAATTCTTCTAGAGTTCCTGATCTTCTGGACAGAGTGTGCAGATACTACCATCGTTCCTTCTGAGTCT
+
49==:>=BB@@ADB<@CCCCGBBBBBCBBA:;:;CED>BB@D@CCCCBBB?BBBAB@D@C@A@?C@CCCCAAAAC@CCCCC3BAADBCC=BBBC?B@A<A@=::;CDDADHCCCBBB@CDC@C?CBCCAAAA<ACCC@CBBCAAACBBBBAAABA=BBC?AA@BBBBDCBBBBB>AAAAA7A=A<@@@@@0@ABCG=CCCCCCBBBC?A@A@,@;;;C@IIFEACBBBC@@=A@BBBDCC@BBC@CCBBCCCCBEAABBCCBCCBACBBCFBI?B@BABAA;;;
@ATNG8:02170:02720
GATGGTAGGTGCACATGAGTGTATCCAGAAGATCAGGAACTCTAGAAGAATTCAGATTTTTAACACGAGAGTAAACGTAAAAAGAAGGTTTTACAAGACTCACGTTAACAATATTGCAGCAGTACGCACACAATCGAAGCGCAGTAAGGATGGCTAGTGTAACTAGCAAGAATACCACGAAAGCAAGAAAAAAGAAGTACGCTATTAACTATTAACGTACCTGTCTCTTCCGAAACGAATGAGTACGATGAGAGAGCTCTCTCTACCATCGTTCCTTCTGAGTCT
+
?<<D<@@@?ACCDCCCCCCCBBBBA?CAB@BCCCAA>A>AAABB@@=@A=B>AA@;;;;;*;8;;CCCD@@@@@5=?;:;;;'9?8=;=?>0>00)/:7:=AA?>;>;@A=BAB?BB99;@BBBCBBBBBCB@CEBB@BAA@A???=A?B;;8;BA@ABBA?:::@??@CC>AAB@BCBBC>?>>9:88888%/9/6///88:78376955517597A@D=@>>;;9>;>:>?C<@@A=??ABBCBBBBB?????AABAA?AA888=@?>?A:>9>3::=999??
@ATNG8:02180:02746
GATGGTAGGTGCTCATGAGTGTATCCAGAAAGATCAGGAACTCTAGAAGAATTCAGATTTTTAACTACGAGAGTAAACGTAAAAAAGAAGGTTTACAAGACTCACGTTAACAATAATTGCAGCAGTACGCACACAATCGAAGCGCAGTAAGGATGGCTAGCTGTGAACTGCAAGAATACCACGAAAGCAAGAAAAAGAAGTACGCTATTAACTATTAACGTACCTGTCTCTTCCGAAACGAATGAGTACGTGTGCGACGTGTCTCCTACCATCGTTCCTTTCTGAGTCT
+
9:;=:>;?7555=<<;;@ABBCCDC>?;;;-97:9>??C?B>666=C?BC@>:===45555$5.555;;=======199555555#496:)//(///)/7://5<<;6:58;900*/6==00;AABBBCCBCCBB?B><83-----88:6=<?;;7;=@888<0//6??;=B>BC=@@B=@BCCC=?=>999999'8>8<99;7/..8262375816155777;0//9:@>:?7;;<4;8:5:::BBCABAAAAAABBBBBBCBB?AAA?CCA?B=A5;;0;BBBCBBC
@ATNG8:02186:02712
GATGGTAGACATATCGTACTCTCTGTACTCATTCGTTTCGGAAGAGACAGGTACGTTAATAGTTAATAGCGTACTTCTTTTTCTTGCTTCGTGGTATTCTTGCTAGTTACACTAGCCATCCTTACTGCGCTTCGATTGTGTGCGTACTGCTGCAATATTGTTAACGTGAGTCTTGTAAAACCTTCTTTTTACGTTTACTCGCGTGTTAAAAATCTATAATTCTTCTAGAGGTTCCTGATCTTCTGGCGCTCTGTCACGTCTGCTACCATCGTTCCTCTGAGTCT
+
BBCD@CCCBBBBBBCCDCCCCBBBBCCBBCA@=@???9??<@=A@@ABAA>ABBBA@C@CC@B?B>BB@D@@@>>:>BDCD/:;5://).87;5@>>:::189=>AB<@@@AAAAA9>>@:>:>???=;;;;>>>?;?>?A>>>>?????>>==;>??=@@<@<@@@??@A??;>>>>>/=5;7;6;;;,22999),,,,*,23..*.999)88/..3.36694688///0505057977815596;;@@>>>??AA@>::;>>>:9</-,2),),,,299;AA
@ATNG8:02190:02718
GATGGTAGTACATGATAGACGACACCAGAAGATCAGGAACGTCTAGAAGAATTCAGATTTTTAACACGAGAGTAAACGTAAAAGAAGGTTTTACAAGACTCACGTTAACAATATTGCAGCAGTACGCACACAATCGAAGCGCAGTAAGGATGGCTAGTGTAACTAGCAAGAATACCACGAAAGCAAGAAAAAGAAGTACGCTATTAACTATTAACGTACCTGTCTCTTCCGAAACGAATGAGTACTATGTAGAGCTCTATACTACCATCGTTCCTTCTGAGTCT
+
9///)//4;:;;;666=<@<BA:969;;;6655::9393/////---0//)/)//443333$35:::;:::;877.733333&3;6;7===.:33.33778888;3</37,3260668266=;?>00/777:38;//(/8888933.47;9:6888===AC9773332222,278487222'.33.25555$--2---556899272668:2848:CBB@BCA@A@A;?;;;;0;@@9<;:000?@?BBBBBBBBBBBBB=>=?>:;;;;:7<0808:9=;;//
@ATNG8:02190:02733
GATGGTATGTCAGTGCGCGTCGTCCAGAAGATCAGGAACTCTAGAAGAATTCAGATTTTTAACACGAGAGTAAACGTAAAAAGAAGGTTTTACAAGACTCACGTTAACAATATTGCAGCAGTACGCACACAATCGAAGCGCAGTAAGGATGGCAGTGTAACTAGCAAGAATACCACGAAAGCAAGAAAAAGAAGTACGCTATTAACTATTAACGTACCTGTCTCTTCCGAAACGAATGAGTACGTGTGACGTACGTGAGCTACCATCGTTCCTTCTGAGTCT
+
CCCD@BCBCBDCCCBIBBAA@BCF@CDD@BBBBBB?B>ABBCCCC?BA>@:98:=====,=499@@ABDCCCD=>A;;;;;*;E>E5;<;6<CC@CBBBABB@@=@?AA?BCB@BBBCFBCCDCBCBBBAC?C@@@>@@@=?@984;?;;;@CBBABBB@CBB???=AB@BCC@C???F====:88888(8<8<<==@@@AB=A<@???;@<@;A@DACAAACBB8:8:@A9B??=@BBCCCDBAAAABBBCCCBBBBBBAAA?AA@AA>A?@<@@>>>>==
@ATNG8:02142:02781
GATGGTAGTGTCAGTGCGCGTCGTCCAGAAGATCAGGAACTCTAGAAGAATTCAGATTTTTAACACGAGAGTAAACGTAAAAAGAAGGTTTTACAAGACTCACGTTAACAATATTGCAGCAGTACGCACACAATCGAAGCGCAGTAAGGATGGCTAGTGTAACTAGCAAGAATACCACGAAAGCAAGAAAAAGAAGTACGCTATTAACTATTAACGTACCTGTCTCTTCCGAAACGAATGAGTACACATCGTCGTGTCGTGCTACCATCGTTCCTTCTGAGTCT
+
BBAB@BCBCCDBCCECCCDCCCCBB@BCF@ICBCBB@B@BBCBBBB?@B>B?@?@?@@@A2A?BBBBBBBDCCC>B@@??@?,@A>C5;;;.<CC?BCCCCCCCC@B@CC@CBB?BBBBBBBCCDDBBBBBC?CA@?<@@???A995;?C@@>@BCCBDCC?CBBBBB?993:??9>A:::2999=@AGDD/>><>;;;A@@??7;7;>@A3838BBAB?BAAAAAA?B?BBD>AAA?CAA@CBBBBBAAACCCCBBCCABABAA?BAAAC@B?B?BBBBB>>@
@ATNG8:02149:02798
GATGGTAGCATCATGCATATCTCACCAGAAGATCAGGAACTCTAGAAGAATTCAGATTTTTAACACGAGAGTAAACGTAAAAAGAAGGTTCTACAAGACTCACGTTAACAATATTGCAGCAGTACGCACACAATCGAAGCGCAGTAAGGATGGCTAGTGTAACTAGCAAGAATACCACGAAAGCAAGAAAAAGAAGTACGCTATTAACTATTAACGTACCTGTCTCTTCCGAAACGAATGAGTACCTCTCAGACGCTCGTCCTACCATCGTTCCTTCTGAGTCT
+
CBBB@CCDCCCCCCCBCBCCCAABC?ABA?CCCBAA>B?BBBBBBC?CB<A>BBB@@@@@2B@BB@DBBBB>>>3::99999*;C>D?B@CCGCDACABABCECC@B@BB@BDG@CCCCCCCCCDCBBBBCC?CCBB>BAAABBBB>D?AAB?BBAAACCA?@@@@@A>BB>ABB?BBBA>6;9:49:;;<.==;=888AAAAA;?<?AAA<@<@@CCC@CCBBBBC?A>ACC>BBD?BBBAAAD????BB@B@BBBBBBA<>>><?@@=A@B@C@CCCBBAAB
@ATNG8:02153:02802
GATGGTAGTATAGAGCTCTACATAGTACTCATTCGTTTCGGAAGAGACAGGTACGTTAATAGTTAATAGCGTACTTCTTTTTCTTGCTTTCGTGGTATTCTTGCTAGTTACACTAGCCATCCTTACTGCGCTTCGATTGTGTGCGTACTGCTGCAATATTGTTAACGTGAGTCTTGTAAAACCTTCTTTTTACGTTTACTCTCGTGTTAAAAATCTGAATTCTTCTAGAGTTCCTGATCTTCTGGTGTCGTCTATCATGTACTACCATCGTTCCTTCTGAGTCT
+
5<::=@BBBBDBBDBAABBCBCBBBCCCCCBA=A98959A?C@AAACCBB=AAAAC?C?CCDC>A?BBDB>>??>;=ACCC.;;:;AAD;AB@B>B>>:>>8<<>??=<@@@@AAAC;A>>7;7;==>>>>@;@@AA7==A===>>>AC@@;<<A;>>>=??;?=A<;<@AAAA;AAAA@5?:>:>?@@@.@C>>>7>>>;;=@888:<;;</>AAAA;A=??;?@>>>>>:>9>>?>>>;>>>;<<=>==>;=AAAAAA>>???;>>>>>9>;A9>>>>888>
@ATNG8:02158:02761
GATGGTAGCTCGCTGATGATATCTCCAGAAGATCAGGAACTCTAGAAGAATTCAGATTTTTAACACGAGAGTAAACGTAAAAAGAAGGTTTTACAAGACTCACGTTAACAATATTGCAGCAGTACGCACACAATCGAAGCGCAGTAAGGATGGCTAGTGTAACTAGCAAGAATACCACGAAAGCAAGAAAAAGAAGTACGCTATTAACTATTAACGTACCTGTCTCTTCCGAAACGAATGAGTACGAGAGAGCACACGTGTCTACCATCGTTCCTTCTGAGTCT
+
@:?A<;;EBA=B?996DFBAACB@@=AAB=@@BB@@=@>A@???@@;@?0808@>?:=??)7037778:A@BBB9;7;4444$5>7<4>>>4?@@8>BBBCCCCC@C>AA@CCC@BBCBBCECCCCDBCCDC@BAAA?BBBBBC;:8;@C@@=@CAAAACC>BABBCD?@?>@BB?BCBBA<@?;5;=<=<.=D<888@AAAAB7;7;??A;?;??BBA>ABAABAB@D?ABC?CBB=@@DCCBBBA@>?989AAAA===?>;;;5;;==B?BAH<@@????;;
@ATNG8:02163:02775
GATGGTAGCGCACACATAGGATACAGGTACTCATTCGTTTCGGAAGAGACAGGTACGTTAATCAGTTAATAGTACGTACTTCATTTTTCTTGTCTTTCGTGGTATTCTTGCTAGTTACACTAGCCATCCTTACTGCGCTTCGATTGTGTGCGTACTGCTTCAATATTGTTAACGTGAGGATCTTGTAAACCTTCTTTTACGTTTACTCTCGTGTTAAAATCTGAATTCGTTCTAGACGTTCCTGATCTTCTGGCTCTCGTAGACAGATACTACCATCTTCCTT
+
44497<4455555<;:://)-,,2,,(--7--/=8566?89915.56;9<<<7??9969<<95599296>94444:///96/--888'893--,--(--//166948949;:;??<??=:78==3887,34;;988944-3999,433333339;7779,33,377,33,3398:;;;0669;8:455)5.544444&5999=8>A@@>>=::8.444&48:;<6<*00/17888///;6;6:::=::6:;<64443777:4338;8888;<;(/---0536)
@ATNG8:02170:02764
GATGGTAGCAGACGTGACAGAGCGCCAGAAGATCAGGAACTCTAGAAGAATTCAGATTTTTAACACGAGAGTAAACGTAAAAAGAAGGTTTTACAAGACTCACGTTAACAATATTGCAGCAGTACGCACACAATCGAAGCGCAGTAAGGATGGCTAGTGTAACTAGCAAGAATACCACGAAAGCAAGAAAAAGAAGTACGCTATTAACTATTAACGTACCTGTCTCTTCCGAAACGAATGAGTACGATGAGATCTCGTGTGCTACCATCGTTCCTTCTGAGTCT
+
?==C@C@@ADCBBCCCCCCCCCCDD?AAC@CCCD9878?BBBBCBB=A@?C@BBA@@@@@2@?CA=@BDCCBBB6==;;;;;*;C>C5;;;*9@@8BCBCBCC;;7:=@@=CBD?BAABCCCCCBCCCCCDD@DBAA>ABBBBDBB?B?B;;8;BBBBBBB@BCBBBB?BB?BAB?BEBBB=??;<@BCBB/>>:>776@@@>><><?>::5:8<<BCC@CAAA@@@<?=@CC<BAA>ABBBBAABCDDD@@=>>>@===AA>>=;@@AAA<?8=9:;;=====
@ATNG8:02172:02799
GATGGTAGGCACTGCGCACACATCCCAGAAGATCAGGAACTCTAGAAGAATTCAGATTTTAACACGAGAGTAAACGTAAAAAGAAGGTTTTACAAGACTCACGTTAACATATTGCAGCAGTACGCACACAATCGAAGCGCAGTAAGGATGGCTAGTGTAACTAGCAAGAATACCACGAAAGCAAGAAAAAGAAGTACGCTATTAACTATTAACGTACCTTTCTCTTCCGAAACGAATGAGTACTGTATCTATGTGTGCGCTACCATCGTTCCTTCTGAGTCT
+
8;;<<A<C65556<@ACCCEDDCCB>@@B?BBAA;<9;?CBBBDCD>AA8:6:@@99::-::>=9::7@?=?>897;9999$5<49.555&555.5;;;<<6/06>+00/66167449@>A;@CBCB@@@<@;:;;<=>>??@@=A>A::59A<==>>?9A@?@@@=@@7<<<.77<;;37::477777'58389:;;;9994646622,5977???4::,:;;<<?:899.987/7777:9;;8;>>;;777:;=00//<::7:?=::5:)0)/8<;;@BB
@ATNG8:02179:02796
GATGGTAGGCGTGTGAGAGTCTGCCCAGAAGATCAGGAACTCTAGAAGAATTCAGATTTTTAACACGAGAGTAAACGTAAAAAGAAGGTTTTACAAGACTCACGTTAACAATATTGCAGCAGTACGCACACAATCGAGGCGCAGTAAGGATGGCTAGTGTAACTAGCAAGAATACCACGAAAGCAAGAAAAAGAAGTACGCTATTAACTATTAACGTACCTGTCTCTTCCGAAACGAATGAGTACGATGAGATCTCGTGTGCTACCATCGTTCCTTCTGAGTCT
+
955D7;@B@BBCCBCBBCCECCCBD>DECACCBB997;>AACCAAA>;:4969??=>???1??BBBACCBBBBA9>>88787(9@;>9?>>3::C;CAAA???>A<A=@@<@@A;@:;;@@@@BABA@@@@@<@@@??<?BB>>>><>=B;;7;>>>A==>;AA;;;>98829>>9>@==<4<7818>CAC/>><>?@A==>>>=@<AA@@<><?88:=<AAAAAAA<A<@@@:???=@AAA777AF>>>??AAAAA?@@;::<=;?@??A=A=B<A<<=@AAA
@ATNG8:02188:02764
GATGGTAGTAGTACACTAGTCATACCAGAAGATCAGGAACTCTAGAAGAATTCAGATTTTTAACACGAGAGTAAACGTAAAAAGAAGGTTTTACAAGACTCACGTTAACAATATTGCAGCAGTACGCACACAATCGAAGCGCAGTAAGGATGGCTAGTGTAACTAGCAAGAATACCACGAAAGCAAGAAAAAGAAGTACGCTATTAACTATTAACGTACCTGTCTCTTCCGAAACGAATGAGTACTGTATCTATGTGTGCGCTACCATCGTTCCTTCTGAGTCT
+
=BA@;>9;5?B>BBCCCKDBC@@AH@CCC=@@BB@A=A>A@@CBCC@DC@C@CBB@@@??.@8@??::9@?>:=58894444$5>99.999&555.5:555====9<9;;7?BA=AB::;BB<;;BBAA@@@>;;44.33:<<<==7A9A9905<989BCC=:98??@8?:,00>0//8;;5:7958888:.994688;<9:::;A7;;;;7<;<<????ACCCCCC=A>AAC>BBB?BBBBBBBBC@@@B::9BBBC>?>AA@@<@@<771759)//7<<=AA
@ATNG8:02191:02792
GATGGTAGCAGACGTGACAGAGCGCCAGAAGATCAGGAACTCTAGAAGAATTCAGATTTTTAACACGAGAGTAAACGTAAAAGAAGGTTTTACAAGACTCACGTTAACAATATTGCAGCAGTACGCACACAATCGAAGCGCAGTAAGGATGGCTAGTGTAACTAGCAAGAATACCACGAAAGCAAGAAAAAGAAGTACGCTATTAACTATTAACGTACCTGTCTCTTCCGAAACGAATGAGTACAGAGAGTACGATATGTCTACCTATCGTTCCTTCTGAGTCT
+
AB@B?A@A@@?A:69CFDDCB@BCD@B;;8:CC;:59>9<;;8===7;;7=8=BB?????.?>AB?AABB??@?6=>;;;;.9@9=2999&9;:7<<<<=;;44.94:B=@@A=????@BCBCBBBBBB@@=@ABA?BBBBBCCC9@<@;:6;BBBBBBB?BF@??B@BD?BA@;>=777)755.7?DDD/;:5::7:<89;;<@9>>?@=A=@ACCC>;;;;99?;??CBA=@:94:????BBBBCCBDBBBCBA?A>>:966*/077//*54949=<:7777
@ATNG8:02142:02844
GATGGTAGGACGAGCGTCTGAGAGGTACTCATTCGTTTCGGAAGAGACAGGTACGTTAATAGTTAATAGCGTACTTCTTTTTCTTGCTTTCGTGGTATTCTTGCTAGTTACACTAGCCATCCTTACTGCGCTTCGATTGTGTGCGTACTGCTGCAATATTGTTAACGTGAGTCTTGTAAAACCTTCTTTTACGTTTACTCTCGTGTTAAAAATCTGAATTCTTCTAGAGTTCCTGATCTTCTGGTATACACACTCGCTCGCTACCATCGTTCCTTCTGAGTCT
+
96>=9>CC@@AAHD;:;A@ABCCC@AAAECA@<@@@@;@B@E@BBBBCDC@CCBBBAC?@ABC?C@DCCCBBBCC@BCBCB5BB?BCDD?DA@A@BCF@CA=;;;CCD@CECCBBBC@BCC?B@BCCCCCCC@CCCC@CBCBBBCCCDBBB@ABC@C@@=@A=A<??BBBCCED?C;;;;.;>A>;<;;6;CBBD=ABFEEECCCB?CCCB2BBBCC@C@CC?BBBBB@@>@@CBBBCD@CBC@CCCBAA@BB@@@@A@@@AAA=?@??@<@<@?AAA???::
@ATNG8:02149:02833
GATGGTAGATACTCGCTGATACACCCAGAAGATCAGGAACTCTAGAAGAATTCAGATTTTTAACACGAGAGTAAACGTAAAAAGAAGGTTTTACAAGACTCACGTTAACAATATTGCAGCAGTACGCACACAATCGAAGCGCAGTAAGGATGGCTAGTGTAACTAGCAAGAATACCACGAAAGCAAGAAAAAGAAGTACGCTATTAACTATTAACGTACCTGTCTCTTCCGAAACGAATGAGTACGTGTGACGTACGTGAGCTACCATCGTTCCTTCTGAGTCT
+
9:?=8<@BAA?@>>B==BB?>??@@;@BC@CDBAAA=A?BAABBAA>@>9>;0000000/)/5;=:==8=577@/75@BCCC5DC?B=AA@3@;;8;ABADDC;;7;=?>;@AB?AA??@@@ABDCBBCC;;:<BBB@A@@DDC@@=@@A@A<@AABBBAB@AAACBB?BB?BAA>AB@@A<@@@;:8888(6=97767<:>>@<@7655A;C;8;@AA=AA?AA;;598?=@9?9:599A@@ACBBBBBCCCCBBCFBC::9CC?>?@BB?B@C?BBBA>?;;
@ATNG8:02150:02825
TATGGTAGCGAGCGAGTGTGTATACCAGAAGATCAGGAACTCTAGAAGAATTCAGATTTTTAACACGAGAGTAAACGTAAAAAGAAGGTTTTACAAGACTCACGTTAACAATATTGCAGCAGTACGCACACAATCGAAGCGCAGTAAGGATGGCTAGTGTAACTAGCAAGAATACCACGAAAGCAAGAAAAAGAAGTACGCTATTAACTATTAACGTACCTGTCTCTTCCGAAACGAATGAGTACGATGAGATCTCGTGTGCTACCATCGTTCCTTCTGAGTCT
+
5;;;75===BB?@@CCDDCCBBCCC>BBBA@@AB@?;@?BBCCDCC?CC?@?@BBBDDDD0D@CCCCCEBCDDD@BBABBBB5BC?D6;;;-;;;2:@??CCGBB?B>@@<@CC@BA@@BBBCCCCDCCC998:BA@?B@??BAAA>A?C@@>@CCCBCBD?CCAABB>@@?BBB8??;=<3==>;99:::.8>:@:;;@BAAA8=:>AAA7;7;?CEBACB;;;@@<@>AAC=B@@>@AABCBBBCDBB?>>BBB@>>=@=@@@=@AAAC?C?A7::=<<==>
@ATNG8:02150:02848
GATGGTAGTGTCATATGAGAGTGTGTACTCATTCGTTTCGGAAGAGACGGTACGTTAATAGTTAATAGCGTACTTCTTTTTCTTGCTTTCGTGGTATTCTTGCTAGTTACACTAGCCATCCTTACTGCGCTTCGATTGTGTGCGTACTGCTGCAATATTGTTAACGTGAGTCTTGTAAAACCTTCTTTTTACGTTTACTCTCGTGTTAAAAATCTGAATTCTTCTAGAGTTCCTGATCTTCTGGATAGCGACGCGATATACTACCATCGTTCCTTCTGAGTCT
+
@?@C?CBCCCCCDCCCBBBCCCBAACCDDCAB=BCCD=CC?B?BCDDBA=BDDDD?C?AAAC?C?CCCCABCBB===?>?.?@:A?AA=BB@B?B@A=@B=>>?ABA?BBBBBAAA=A>D:=:=>>@????:???C;A>><<<;;;>>>>8::D=>>=<@A<A;AAAA@@@??5::?AA5@<@9<=??;/;=///(/67///:99=:=BBB/A???C=A=>>;>?BB@@@;?;>>>>>@<AAA<@@@A@@@AA??>>>>>>>8718;==A<A<A:>>AAA???
@ATNG8:02152:02821
GATGGTAGCACGACACGACGATGTGTACTCATTCGTTTCGGAAGAGACAGGTACGTTAATAGTTAATAGCGTACTTCTTTTTCTTGCTTTCGTGGTATTCTTGCTAGTTACACTAGCCATCCTTACTGCGCTTCGATTGTGTGCGTACTGCTGCAATATTGTTAACGTGAGTCTTGTAAAACCTTCTTTTTACGTTTACTCTCGTGCTAAAAATCTGAATTCTTCTAGAGTTCCTGATCTTCTGGGATGTGTGCGCAGTGCCTACCATCGTTCCTTCTGAGTCT
+
@:AB@CCCCCCCABBDDDDBBACCCCCCCC@?<@>@@;@B?C@CCCBB@A>ABBBB?B@BBBB?B?BBB@ABBDA:99:::$7?6B>>>6>BBD?BBB?BB79:?@?A==;;:BAAB;?@A<A<@@>>>@>>9@>:;8;@@C>>>>@A@BAA<66/8=>:??=B<>>>;:;B==8=====2=:>8==??>/=>666.777//.:5389?AAA.535//)/49:6:>>>>;;5;9=;:;;:7999916-,,,,,-3:9?>AA<<==;:::=96=061///::>A@
@ATNG8:02152:02832
GATGGTAGTGATACAGATCAGACACCAGAAGATCAGGAACTCTAGAAGAATTCAGATTTTTAACACGAGAGTAAACGTAAAAAGAAGGTTTTACTAGACTCACGTTAACAATATTGCAGCAGTACGCACACAATCGAAGCGCAGTAAGGATGGCTAGTGTAACTAGCAAGAATACCACGAAAGCAAGAAAAAGAAGTACGCTATTAACTATTAACGTACCTGTCTCTTCCGAAACGAATGAGTAAGAGAGTACGATATGTCTACCATCGTTCCTTCTGAGTCT
+
CCCC?CCCCCCCCCCBBBBCCCCBA@BCC?A@@@9:7:>CCBBBBB@BB?B@CCAA?CCC+>7BB8?=CDCBAA5>>;;;;;*;A>A5;;;*9@B@ABCCHDBAA>B?AB@BBC@BABCDGCCCCCCCCC@?>@CBB?BBB@AB984;@CA@>ABAAABBB?BBBBBB?BB>BA@9??<??299<9<====.=A<B;;;FAA==:=:>=@C=A<A>B::6:>@@;;;?B?ABB<BBB????C??=?CBBBABA@@@CCCBBACB=??@EC@C?A?ABCCCBAA
@ATNG8:02154:02842
GATGGAGAGACGTGACAGAGCGCCAGAAGATCAGGAACTCTAGAAGAATTCAGATTTTTAACACGAGAGTAAACGTAAAAAGAAGGTTTTACAAGACTCACGTTAACAATATTGCAGCAGTACGCACACAATCGAAGCGCAGTAAGGATGGCTAGTGTAACTAGCAAGAATACCACGAAAAGCAAGAAAAAAGAAGTACGCTATTAACTATTAACGTACCTGTCTCTTCCGAAACGAATGAGTACGTGTGCGACGTGTCTCCTACCATCGTTCCTTCTGAGTCT
+
?@@C;CDCCCCCCCCCBBBDBCC?CBB?CAAACB>B<AAAAAAA>@A>B>BBBBBBBB3B?BBBBBCCCCBB7?@BCEFF5@@;A5;<;6<CC@CCBBBBBDD?C?CC@BBB=AABBBBBBDDDCCCCBB?BCCC>AA@?AA>=;@@EBC?ACCCCCBB?BBBBBB?AA>A@@;>>9999+9=:4889888%8@:A888AAAAE:=:>@AA:=9>EFBB@CC@@?BA;@=??>6?:949BAA999BBAACB?;;;;;??AB=B@@<???ADAC?B?BBCAAAAA
@ATNG8:02155:02829
GATGGTAGCGAGCGAGTGTGTATACCAGAAGATCAGGAACTCTAGAAGAATTCAGATTTTTAACACGAGAGTAAACGTAAAAAGAAGGTTTACAAGACTCACGTTAACAATATTGCAGCAGTACGCACACAATCGAAGCGCAGTAAGGATGGCTAGTGTAACTAGCAAGAATACCACGAAAGCAAGAAAAAGAAGTACGCTATTAACTATTAACGTACCTGTCTCTTCCGAAACGAATGAGTACAGAGAGTACGATATGTCTACCATCGTTCCTTCTGAGTCT
+
///;7=DDDDABBCCBCHCCIC:999=?A=AA???@;;4:>:;BCF?CD=?<????@BBB1B=A@BAA9:6@?>4A955555$595;.55)5<>7<=>><<<@@=@?AA>A::7:A@@A@@@BBCBBBCAB?ACCL@CBBBCA@@50,000+0>>>>9;D:CC>CAA?AC?:98<?==>;3;77/7@CCD1CC>798>BB???=A:==>>;><A>CCC>AAB@@@B?B=?@B=BBC>@?BBBABCBBB::9CBABBB@??BBAA:988<:49496;>685888
@ATNG8:02157:02831
GATGGTAGTGTCAGTGCGCGTCGTCCAGAAGATCAGGAACTCTAGAAGAATTCAGATTTTTAACATCGAGAGTAAACGTAAAAAGAAGGTTTTACAAGACTCACGTTAACAATATTGCAGCAGTACGCACACAATCGAAGCGCAGTAAGGATGGCTAGTGTAACTAGCAAGAATACCACGAAAGCAAGAAAAAGAAGTACGCTATTAACTATTAACGTACCTGTCTCTTCCGAAACGAATGAGTACACACTCTCATATGACACTACCATCGTTCCTTCTGAGTCT
+
;99>=@@CBCAAACCCFCC@A@BBB@CCB@CCAA@@<@;@AA??@B@BC?B?99:ABCCF3C?B:99A>><?@?;68833333$33,3,333&37718;99999772749;7><=:;??ACCGDDDCCCDDBB?BDBB?BAA?AB<<:?>@BB?BBBCCCCC?ABBBBB@BB?BBA:??866,8:::88888(8@:A;;;BAAAB8;7;>>>9=:=ACCC@BB@@@BC?B@BBC<B??=@CCCDCAACABBBBBB>>>BBBBBABB?B@@@B@C@C?BABBB>=>
@ATNG8:02159:02816
GATGGTAGCGCACACATAGATACAGTACTCATTCGTTTCGGAAGAGACAGGTACGTTAATAGTTAATAGCGTACTTCTTTTTCTTGCTTTCGTGGTATTCTTGCTAGTTACACTAGCCATCCTTACTGCGCTTCGATTGTGTGCGTACTGCTGCAATATTGTTAACGTGAGTCTTGTAAAACCTTCTTTTTACGTTTACTCTCGTGTTAAAAATCTGAATTCTTCTAGAGTTCCTGATCTTCTGGAGATACACATGATACTCTACCATCGTTCCTTCTGAGTCT
+
:>CC@CBBBCCC;;;BBBBDCCA@@ABABCCC?ACCD>CC@C@CCBCC@?>@BBBC@C?CBBB>B?@AAFE@@@C?BABAB3BC?CBCD@??@B>BBB>BB?BBBCCD@CFDCCCCC@DCC>A?BCAABCCC@CCCD@DAAAC@AACBCBBBBAA>BBC?BC?C@CCCBBBCCC@BBCCC8B=A=BBCCC3BAAAA<BCCCCCCBBA?BCCC5CBBCB@C?CC@BBCBBBB?B?BCBBBB?AAB?@AACCBB@@@BBBBBBCBAB?A????=??B@?A???A??
@ATNG8:02164:02819
GATGGTAGCAGACGTGACAGAGCGCCAGAAGATCAGGAACTCTAGAAGAATTCAGATTTTTAACACGAGAGTAAACGTAAAAAGAAGGTTTTACAAGACTCACGTTAACAATATTGCAGCAGTACGCACACAATCGAAGCGCAGTAAGGATGGCTAGTGTAACTAGTAAGAATACCACGAAAGCAAGAAAAAGAAGTACGCTATTAACTATTAACGTACCTGTCTCTTCCGAAACGGATGAGTACAGAGAGTACGATATGTCTACCATCGTTCCTTCTGAGTCT
+
==>D?BCCCBBBA966>>BBCBBA@99:4.4=<AAB?B>BAABBCC@BB>A=?>?@AAAB1B8BB;===C;999198BBCCC2AB<@9AAB4BBC@BBBEDCB;<9;?AB?BBE?AA;:;BBECCCDCCBBB@BBBB<@??????A>B@CBA?AAA@A000?@;;?BB?BB?AA:6::8><7<;:668888(8>8888>AA@@?=@=A@@@=A;??DBB?BCCBBBC>B>ACE>CB@BAABBBBBBBCBBBAAABBBA@????==9>>>AA<B<B;@@@??;;;
@ATNG8:02167:02843
GATGGTAGGCGACATACATACGCGCCAGAAGATCAGGAACTCTAGAAGAATTCTGATTTTTAACACGAGAGTAAACGTAAAAAGAAGGTTTTATCAAGAACTCACGTTAACAATATTGCAGCAGTACGCACACAATCGAAGCGCAGTAAGGATGGCTAGTGTAACTAGCAAGAATACCACGAAAGCAAGAAAAAAGAAGTACGCTATTAACTATTAACGTACCTGTCTCTTCCGAAACGAATGAGTACGAGAGTCAGAGCAGAGCTACCATCGTTCCTTCTGAGTCT
+
BBEC?CCD?C@AAAAACCDCBBBDDADCC@BBBCBB<@=@AAAAAA>AB?A??==9:9:9'9;ABF>>=ABBBD>CCBBAAA2:0*0*000(///9488*/.222661638935555;===BDCCCCCCCCA@B>BCBC>@@BA@A@@<@>ABB@BCBBBCBB?BBBBBB?AB;>9;5;;;;;3:<<:888888%/<7>///@@CBB:>:=>?@1838BAAA@AAAAB??;=<=<<5>:949ABBBBBBBB>=ABB?AAABA==<@@@<A???A;@8?4::<::877
@ATNG8:02173:02814
GATGGTAGGTGCACATGAGTGTATCCAGAAGATCAGGAACTCTAGAAGAATTCAGATTTTTAACACGAGAGTAAACGTAAAAAGAAGGTTTTACAAGACTCACGTTAACAATATTGCAGCAGTACGCACACAATCGAATCGCAGTAAGGATGGCTAGTGTAACTAGCAAGAATACCACGAAAGCAAGAAAAAGAAGTACGCTATTAACTATTAACGTACCTGTCTCTTCCGAAACGAATGAGTACTGCGTCTCACTCTCGCCTACCATCGTTCCTTCTGAGTCT
+
A?AB?CAB?BBCDGFDECCCECCBB?BBB?BBCC@><??ABBDDDC?BB=B=ABCCCDDD1C?CCDEBBBCCCC?BBBCDCC5CC?C?BBB8AAA?BBBBCBBBB?B?BB?BBC?@@BCDBBBDCCCCBBBB>BBCC?CABACDAB>C@B9979D@@?CCC?BABCCB?BB=@@B?AA777)9<<899999(:A>B888??AAA<?=????8=:=>BCDBCCCBBBA=A=ABB=BBB@ABBBA@AAABABBBBBBCCBBBB?BBC?BBBCD@D?B?CBCBBB::
@ATNG8:02174:02826
GATGGTAGGCGTGTGAGAGTCTGCCCAGAAGATCAGGAACTCTAGAAGAATTCAGATTTTTAACACGAGAGTAAACGTAAAAAGAAGGTTTTACAAGACTCACGTTAACAATATTGCAGCAGTACGCACACAATCGAAGCGCAGTAAGGATGGCTAGTGTAACTAGCAAGAATACCGCGAAAGCAAGAAAAAGAAGTACGCTATTAACTATTAACGTACCTGTCTCTTCCGAAACGAATGAGTACGTGTGCGACGTGTCTCCTACCATCGTTCCTTCTGAGTCT
+
BBBB@CBC@CFFBBABCCCBCDAA@8?BB@BBBFAA>A<<;::9:@?AB?B?CAA??===,><AAFEKBBAAAA;@>?;AAB0@A=A9998)..738577999>>;A;8:6:<=8<::878>?>??A@>>=@<@@@@<:;;CD;;;;?:;;;;?@?@@A?>;>A;;;@:>=;>==8=@898(8:96;@@@@/>><>A@@@A===;?;>::;5:4;;;;@=@@@>>>A<A<;;;1::91888<=:::87756;97655>>AA<997388=77.6:=6<=<=<678
@ATNG8:02178:02832
GATGGTAGCACGACACGACGATGTGTACTCATTCGTTTCGGAAGAGACAGGTACGTTAATAGTTAATAGCGTACTTACTTTTTCTTGCATTTCGTGGTATTCTTGCTAGTTACACTAGCCATCCTTACTGCGCTTCGATTGTGTGCTTACTGCTGCAATTATTGTTAACGTGAGTCTTGATAAAACCTTCTTTTTACGTTTACTCTCGTGTTAAAAATCTGAATTCTTCTAGAGTTCCTGATCTTCTGGAGATATCATCAGCGAGCTACCATCGTTCCTTCTGAGCT
+
--8=8=CAA@9666<<=>@;;;>>;;;<<<;;5;=;=455057::444883888::7:7==AA<?>@BB:;::9@0//9999+5836.---'-,,-(--608958;8<8845::>=?;;37:?6=38555699<;A>=<9>@@???@7;7<::---2),(,-(-94949>=86589;5///899-706-37999(//888.87735577756;>CC.=;;>A;@7;;;>??>;;79=7///::A;@;;7;;;?==>@A@@@???==766997777070=+-,2,,,3
@ATNG8:02183:02834
GATGGTAGCTCGCTGATGATATCTCCAGAAGATCAGGAACTCTAGAAGAATTCAGATTTTTAACACGAGAGTAAACGTAAAAAGAAGGTTTTACAAGACTCACGTTAACAATATTCAGCAGTACGCACACAATCGAAGCGCAGTAAGGATGGCTAGTGTAACTAGCAAGAATACCACGAAAGCAAGAAAAAAGAAGTACGCTATTAACTATTAACGTACCTGTCTCTTCCGAAACGAATGAGTACATAGATATACGTATAGCTACCATCGTTCCTTCTGAGTCT
+
9;=B>A?BCBCFC<<9BBBBBBBBB?BBB9=?BCBB@C@ABBBBBB?BB?B999AA@AAB1B?CAAABBB997B=?8A@AA@0@A:=9@>@4?B@?BBBBBBC;;<;ADE@ACC@CAABBBAMDCCCCCCB>ADCC@99:??@CC?C@CCC@BBCGCCCDAB>>??>9?B>99:?BABBB:8759<<===='<=9>878??B@A<A<@???>D>>>BBB@BCCBBA@;?<989-:AA49:BBBBBBBDDA>>@@?>>@@@@@@>><>>AA@<?<?<@@@=;;::
@ATNG8:02189:02848
GATGGTAGGTGTGTGAGAGTCTGCCCAGAAGATCAGGAACTCTAGAAGAATTCAGACTTTTAACACGAGAGTAAACGTAAAAAGAAGGTTTTACAAAGACTCACGTTAACAATATTGCAGCAGTACGCACACAATCGAAGCGCAGTAAGGATGGCTAGTGTAACTAGCAAGAATACCACGAAAGCAAGAAAAAGAAGTACGCTATTAACTATTAACGTACCTGTCTCTTCCGAAACGAATGAGTACTATGTAGAGCTCTATACTACCATCGTTCCTTCTGAGTCT
+
B=BE;==B:966>>CBECCA@A;;5)6B;@FIBABB?B?A@AC?@@?BA?A?A@????BB6A>A@??@=<8@??9@<<<BBA1>?8=4;::)5222'252227888,2.2?=BAA=B?>?>>;:;AABD?@>A<A@@@;>>?@@@76189==?<@;;;?BBB<????A?=DD=???;>>::;/:88188888(8=8=;:;??;;;<@;@>>><@;??::::?>A===>:>=BBD;?8818;;>888?@>>>@@======?@@@@@@<@@;<;7<,/-/=>>=?>=
@ATNG8:02147:02894
GATGGTAGTGATACAGATCAGACACCAGAAGATCAGGAACTCTAGAAGAATTCAGATTTTTAACACGAGAGTAAACGTAAAAAGAAGGTTTTACAAGACTCACGTTAACAATATTGCAGCAGTACGCACACAATCGAAGCGCAGTAAGGATGGCTAGTGTAACTAGCAAGAATACCACGAAAGCAAGAAAAAGAAGTACGCTATTAACTATTAACGTTCCTGTCTCTTCCGAAACGAATGAGTACGATGAGATCTCGTGTGCTACCATCGTTCCTTCTGAGTCT
+
@@BD>B@B;;6@BBCCBBDDCBBCC?BBC@@@@CCC@B?BBBBCCC?BB?B?BBCAAABB+;8?<;:<@BBCBB:>:@@CCB5DH?B@BBB:BCF@CDCCCCCCB?B@CC@BBC>AABCCCBBCCCCCBBBD@DAAA@CBBAAAAC?DAC==;=@@000??;?BBCBA>BB?=>>>BBABA;???=ABCDD3BA<>888AAA>>;><>>BF:>:=@C@CACCCCBCC>A?ACC>BAA?AAACBBBABBCC989BBBBB>>>>>??<@??@A<@<@<>>>>>>>>
@ATNG8:02149:02862
GATGGTAGGTGCACATGAGTGTATCCAGAAGATCAGGAACTCTAGAAGAATTCAGATTTTTAACACGAGAGTAAACGTAAAAAGAAGGTTTTACAAGACTCACGTTAACAATATTGCAGCAGTACGCACACAATCGAAGCGCAGTAAGGATGGCTAGTGTAACTAGCAAGAATACCACGAAGCAAGAAAAAAGAAGTACGCTATTAACTATTAACGTACCTGTCTCTTCCGAAACGATGAGTACGATGAGAGAGCTCTCTCTACCATCGTTCCTTCTGAGTCT
+
566@;@CC@@@ABAAABCCDEBCBD@CBB?AAB;;94:=BCCBBCEAAA@AABBBCCDDD3C?CCCCDAA000@<@@@?==<+=>.4.444&4888<943:99:B>B<A@<@AB?AAAAB;;0>>00/:9==:CBBC?CCBBBBBB?C@@@@<@@AAA@???CCBCCB?994::@;@A>=2777,777777$/5../..889995;6;855+2+259;=9===@?;B??;<>@6<00006;<;;;;777988;<???ABA:8:@===;;??A9?59:AAAABA
@ATNG8:02151:02895
GATGGTAGTACATGATAGACGACACCAGAAGATCAGGAAACTCTAGAAGAATTCAGATTTTTTAACACGAGAGTAAACGTAAAAAGAAGGTTTTACAAGACTCACGTTAACAATATTGCAGCAGTACGCACACAATCGAAGCGCAGTAAGGATGGCTAGTGTAACTAGCAAGAATACCACGAAAGCAAGAAAAAGAAGTACGCTATTAACTATTAACGTACCTGTCTCTTCCGAAACGAATGAGTACCTCTCAGACGCTCGTCCTACCATCGTTCCTTCTGAGTCT
+
9>?:055==<<<6665<<<<<?565699949:9544.44)4984439286)/)///99::::#5.599;<<@<;>>;?AABCCC5BB>B>CBB:BBB?AA@DCCCDD?A?AC>AAB?BBBBCBAABBBDBBBFDAAABB@C@@?BB@@=BBICC@BBBCCBBA?BCCCBA>BC@BBB;==?AA9>>>=@ADED3AA?CAA@BBBAA9>9@D>@<><>>CCC@DBBBBBA<@>@CC>CDD@CBABBBB?BCBBBBBABAAACCB>;==99::?B@B@D@CCDAAAAA
@ATNG8:02155:02895
GATGGTAGTATATCGCGTCGCTATCCAAAGATCAGGAACTCTAGAAGAATTCAGATTTTTAACACGAGAGTAAACGTAAAAAGAAGGTTTTACAAGACTCACGTTAACAATATTGCAGCAGTACGCACACAATCGAAGCGCAGTAAGGATGGCTAGTGTAACTAGCAAGAATACCACGAAAAGCAAGAAAAAGAAGTACGCTATTAACTATTAACGTACCTGTCTCTTCCGAAACGAATGAGTACTGTATCTATGTGTGCGCTACCATCGTTCCTTCTGAGTACT
+
B<AB?CBBCCCCCCCDDDC@@@CBB?CJ>CBCC9:9;?BBCCDFD?BB=@<@CB;;;;;);=BBBBBBBBBDF>BA==;=;.=A<A?BBC:BBB?BAAAC>>>@<@<>>;>>=68:@@>A?<;==AA;;;=<?C>@<@>?=?@8638<A<A>A>?@CAAA;@@@@BB?BB@BBB?BB??@>5;6708>>>?/>><>F@A@@;;<=?<?@@@<@<A;;<<=AEAA@@@<@<@@B:;??@AA@@000;77:<<<//0=@AAAAAA?;5;?===5;5;:=???;888;
@ATNG8:02160:02904
GATGTAGTATATCGCGTCGCTATCCAGAAGATCAGGAACTCTAGAAGAATTCAGATTTTTAACACGAGAGTAAACGTAAAAAGAAGGTTTTACAAGACTCACGTTAACAATATTGCAGCAGTACGCACACAATCGAAGCGCAGTAAGGATGGCTAGTGTAACTAGCAAGAATACCACGAAAGCAAGAAAAAGAAGTACGCTATTAACTATTAACGTACCTGTCTCTTCCGAAACGAATGAGTACACATCGTCGTGTCGTGCTACCATCGTTCCTTCTGAGTCT
+
BBCCDCCBBCCCCBBBDDAA@CDE@CBB?CCBB9999@BBBCCBB?BE@C?AA@89999):?BBBCCCCCCDC>99;?CCC1BB=B4:;;6:@A?AABBBCCBC@B@BC@CBB>AAAABBBCCCCCCBBBB@BABB?BBBCCCAA>A@B:::;CBBBCCC?CBBCBB?BB?BBB@BAA@@;@;;5;>>=>/>>;>>>>BB@@@:>:=??A9<9<<AAA?CBBAAAA?B?BBC>BBB<>?>BBBBBBBBBB@BBB@??C??@CBB@BABBC?C?C?BB>==B;;
@ATNG8:02165:02865
GATGGTAGTGTCATATGAGAGTGTGTACTCATTCGTTTCGGAAGAGACAGGTACGTTAATAGTTAATAGCGTAACTTCTTTTTCTTGCTTTCGTGGTATTCTTGCTAGTTACACTAGCCATCCTTACTGCGCTTCGATTGTGTGCGTACTGCTGCAATATTGTTAACGTGAGTCTTGTAAAACCTTCTTTTTACGTTTACTCTCGTGTTAAAAATCTGAATTCTTCTAGGGTTCCTGATCTTCTGGAGATACACATGATACTCTACCATCGTTCCTTCTGAGTCT
+
:99@5556=556>A;;;@;<AABCBBAAAB:9.4444/5?9@466>><<=8<77//)/3777<2606=<9:5505;5:;>>>)55249::(////)/:;455.55<99=99955566>8=<>9>7;;;<666=9<;;>49969B@@@C999CBAAB=@@@;>?=A6;:@?@>??D?BBCCC9C?B<AB@@@+<;;@@8@?@>>?@@;A;CCCC1>>>96769>D=999>@6?8>:>;:===166;7<<;;;<<<==><<<7668/-(----/)/3:699;=;<8<
@ATNG8:02171:02869
GATGGTAGCAGATGTGACAGAGCGCCAGAAGATCAGGAACTCTAGAAGAATTCAGATTTTTAACACGAGAGTAAACGTAAAAAGAAGGTTTTACAAGACTCACGTTAACAATATTGCAGCAGTACGCACACAATCGAAGCGCAGTAAGGATGGCTAGTGTAACTAGCAAGAATACCACGAAAGCAAGAAAAAGAAGTACGCTATTAACTATTAACGTACCTGTCTCTTCCGAAACGAATGAGTACTATGTAGAGCTCTATACTACCATCGTTCCTTCTGAGTCT
+
BBBD?CCBCDDC@B@CDDDCDDCA@<@@@;@CA@BB@B@BBBBBCB>AA>A>BBBABBBB3A>ACCCCCAA>>>9>@BBBBB3BA>B5;;;*9@D7<BBBBBABB>A>AD@CCC>AABBCCCCFDCBBCCCC?BBBB?BBB@???@9@=A@@>@DCCCCCA?CCCBBB@BB?@@@:@A9992:>=;88888(8=;A;;;AAABD;@:?@AA;?;?ACBB?BBBA@@A<?=?DD>CAA>ABBCCBBAABCCCCCAA>>>>??AA8758A@?@=A;?8<=====A@
@ATNG8:02181:02905
GATGGTAGTGTCATATGAGAGTGTGTACTCATTCGTTTCGGAAGAGACAGGTACGTTAATAGTTAATAGCGTACTTCTTTTTCTTGCTTTCGTGGTATTCTTGCTAGTTACACTAGCCATCCTTACTGCGCTTCGATTGTGTGCGTACTGCTGCAATATTGTTAACGTGAGTCTTGTAAAACCTTCTTTTTACGTTTACTCTCGTGTTAAAAATCTGAATTCTTCTAGAGTTCCTGATCTTCTGGACGACGCGCACTGACACTACCATCGTTCCTTCTGAGTCT
+
;:<@?CBCCBBBDGDDDC@BBDCCCCCCBB89;9BBC=BB@C@CBCBBBB=AADDC@C=A@AA@D?CBBCBBBBB=>??>>0?@>BBCD=BAAB?CBC@CG>BBBDDD?BBBBDDDD=@BB@D?CBCCCCCC@CDBB?B@BBAAB@CCCCBBBBB@CBB@BC?B?BCCBBCCBB?A@>@>7@=A=ABBBB1@@@@A<@?C@BBCBBB@CFFF5BBBBCAC@CD@CCCCC@@>@@CCCCCD>??A<AB9::FCCCCBBBCECJDCC@BBBDD@D?B?BBCBBBAA
@ATNG8:02183:02865
GATGGTAGCGCACACATAGATACAGTACTCATTCGTTTCGGAAGAGACAGGTACGTTAATAGTTAATAGCGTACTTCTTTTTCTTGCTTTCGTGGTATTCTTGCTAGTTACACTAGCCATCCTTACTGCGCTTCGATTGTGTGCGTACTGCTGCAATATTGTTAACGTGAGTCTTGTAAAACCTTCTTTTTACGTTTACTCTCGTGTTAAAAATCTGAATTCTTCTAGAGTTCCTGATCTTCTGGGTGTATCAGCGAGTATCTACCATCGTTCCTTCTGAGTCT
+
///;7<=ACBBBB@BA@A@@AB;::A@555<:5:;;;0955:4;;;@@AB?BCCBA>A<A@?A?C?BBB@:>?9:55<D>D1BB=@>@=6>;@=;@?A:>A9000:>@=BBAA??>=8<AC=B>BAAABCCCAAAACACCBCBA@@BB@@@@@@@:;::59?>C<@@BCBA@@@::>>@@4@<@<@BCCC0?@;;;0;AAAB@;;9929===(99>?@=@??@<@A@@;:;=A=@@?@A@=@@@B=ABCGHEBBCCCCCCBABCC@C@@;;5;5;4:;::@???
@ATNG8:02187:02895
GATGGTAGGTGCACATGAGTGTATCCAGAAGATCAGGAACTCTAGAAGAATTCAGATTTTTAACACGAGAGTAAACGTAAAAAGAAGGTTTTACAAGACTCACGTTAACAATATTGCAGCAGTACGCACACAATCGAAGCGCAGTAAGGATGGCTAGTGTAACTAGCAAGAATACCACGAAAGCAAGAAAAAGAAGTACGCTATTAACTATTAACGTACCTGTCTCTTCCGAAACGAATGAGTACGAGAGTCAGAGCAGAGCTACCATCGTTCCTTCTGAGTCT
+
@==E@BCB@BCCCCCCCCECDDCCB@CEE@ECBB;97:=@@CECCC>BB@C@CCDBBBBB5B@CCCCCC@@@@@8?B;;;;;*;C>A?BCC;DCC@CBBBBBCBB@C@=><>BB?BBBBCCCCCCBBBDCDD@CBBB?BCBBBC??=@@CBB?BCCBCBAA>A?@?BB?BB?ABB?BC@@@:??=;=::::.;C<B;::>>AAC<><>@@@9=9==BBB@B@@?>@A<@=@CC=BBB>??BCCDDAAAAAABBBBBBBB>>>BBA@=;<?@<A;>:=<???==>
@ATNG8:02155:02921
GATGGTAGAGAGACTGTAGCGCACCCAGAAGATCAGGAACTCTAGAAGAATTCAGATTTTTAACACGAGAGTAAACGTAAAAAGAAGGTTTTACAAGACTCACGTCAACAATATTGCAGCAGTACGCACACAATCGAAGCGCAGTAAGGATGGCTAGTGTAACTAGCAAGAATACCACGAAAGCAAGAAAAAGAAGTACGCTATTAACTATTAACGTACCTGTCTCTTCCGAAACGAATGAGTACCTCTCAGACGCTCGTCCTACCATCGTTCCTTCTGAGTCT
+
A<@C:BCCDDCCCCBBBDDDBBBBB<BCB@CCBBBC?B?BB???DB@B@=@=@BCCBBBB3A?BCCCBBBCCCC=B=ABGEG5BB@B<A@A7@@B=A@?ABBAABBB?BB?AAA=??BBCCDCDCBBBCCCB?BBBB?BBBABBBB=B@DCC?CCDBBBCC?BBBA@@?DD@BBB>AAAAD=????AAAAA/@@=@;;;@@@BC;><>A@@=@<@?CCC@BB@@?@@9?<?BB;ABB?BBDBBBB?BBAAAADA@@>ABAA<@@@;>>>@C?B?B?CDDCC>>>
@ATNG8:02155:02956
GATGGTAGGCGAGAGTGAGACGCAGTACTCATTCGTTTCGGAAGAGACAGGTACGTTAATAGTTAATAGCGTACTTCTTTTTCTTGCTTTCGTGGTATTCTTGCTAGTTACACTAGCCATCCTTACTGCGCTTCGATTGTGTGAGTACTGCTGCAGTATTGTTAACGTGAGTCTTGTAAAACCTTCTTTTTACGTTTACTCTCGTGTTAAAAATCTGAATTCTTCTAGAGTTCCTGATCTTCTGGATATGAGTGACTCGTGCTACCATCGTTCCTTCTGAGTCT
+
BAEE@DBB?BCBBBDCEECC;66>>>BCDC@@??CCC>CC?A?@BBBAAA?AAABA>A>ABAB>B<A@ABBBBAA<@ABAA1AA>===C7@BAB>BBB>BB>@@ADAA<AA?A???A;A??:?;>>>>>>>=;?AAA7==A>>>??@???A;<<>>>>>;==7=;AAA>>>>>>=@@@@@5@:=8;8888*8=666*--3---=:/818@?@/@@@@@<@<;;7;??A>>><?7;;B@@@:>>C=AB==96668898>>@??@?B=BB@AA<A:>:>@;;;---
@ATNG8:02156:02948
GATGGTAGAGAGACTGTAGCGCACCCAGAAGATCAGGAACTCTAGAAGAATTCAGATTTTTAACACGAGAGTAAACGTAAAAAGAAGGTTTTACAAGACTCACGTTAACAATATTGCAGCAGTACGCACACAATCGAAGCGCAGTAAGGATGGCTAGTGTAACTAGCAAGAATACCACGAAAGCAAGAAAAAGAAGTACGCTATTAACTATTAACGTACCTGTCTCTTCCGAAACGAATGAGTACGATGAGAGAGCTCTCTCTACCATCGTTCCTTCTGAGTCT
+
9<==?DCCBCCCCECCCCCCBCCCD>BBB?BCCC@A>A@BBDBBBB?BB?B?BBBBCBBB3B?BBBBBBBBBAC>CACECCD2CA?B5;;;6;CC@CABADBBBB@B@CC?CBB>AAAABBBBCCCDCCCCC@CBCC?B@@@BBBB@C?A997:AACCCCCAAABBBB<>?:@??:?@>>>;999=AAEGD/AA<@<;;@??==9=<??@D:=:<ABBC@CAAA@@@4:5:@A9A??<??BBBBBBBBBBBA??@DBA???@778=@@??C?@<@7:;@@@@@@
@ATNG8:02171:02921
GATGGTAGGAGACACGTCGCACACGTACTCATTCGTTTCGGAAGAGACAGGTACGTTAATAGTTAATAGCGTACTTCTTTTTCTTAGCTTTCGTGGTATTCTTGCTAGTTACACTAGCCATCCTTACTGCGCTTCGATTGTGTGCGTACTGCTGCAATATTGTTAACGTGAGTCTTGTAAAACCTTCTTTTTACGTTTACTCTCGTGTTAAAAATCTGAATTCTTCTAGAGTTCCTGATCTTCTGGTGTCTGATCTGTATCACTACCATCGTTCCTTCTGAGTCT
+
@@CB?BBC@CBBBDBB@@AABEDAAACFGCDC@CCCC=BD>A;<;CCABB?BD???6:49@?;8B>B?@BBB@:@600///$/;(..555,26//(/8839:;>>BB@@<@;;;AAA@;AAA<>:>??888AA>B?>>7:;<A;;;??A@?@>==?;;;;:9838=A@@???AAA<>??CB5B;=988888(8@<==6=;;;??>?>>;>AAA/A==>A=A8;;;>>BB;;<<@:=>>>@>;?==:=A@@@????@@AAAAA???A=AAA@@<@<>;>>????BB
@ATNG8:02172:02948
GATGGTAGGCGAGAGTGAGACGCAGTACTCATTCGTTTGGAAGAGACAGGTACGTTAATAGTTAATAGCGTACTTCTTTTTCTTGCTTTCGTGGTATTCTTGCTAGTTACACTAGCCATCCTTACTGCGCTTCGATTGTGTGCGTACTGCTGCAATATTGTTAACGTGAGTCTTGTAAAACCTTCTTTTTACGTTTACTCTCGTGTTAAAAATCTGAATTCTTCTAGAGTTCCTGATCTTCTGGTGAGATATGCATGATGCTACCCATCGTTCCTTCTGAGTCT
+
@==CAFCD@BB;;9@;?BBBB;96BDCABB;;6<BBB<A?A0000?:??<?B;@@=A>@@<@=A<@ABAAA@>>99:999$293955505=BC@BA@<9:478>>CB=;;;@>>>@<@@@:=:=>>?>878=BA@@<???A?>>>>>AAA@@A@<;;;=BC<@<=>>??>>>C8;;CCB5@<?:>>CBB/>>>@@9@==;;;@@@@<@@A@/@;;;B=B=??=?>;;;>>=C<@??=>>8;;A<>>=AAFA===>AA>>==::::2:---=4=4=---==:>>>
@ATNG8:02174:02921
GATGGTAGTATATCGCGTCGCTATCCAGAAGTTCAGGAACTCTAGAAGAATTCAGATTTTTAACACGAGAGTAAACGTAAAAAGAAGGTTTTACAAGACTCACGTTAACAATATTGCAGCAGTACGCACACAATCGAAGCGCAGTAAGGATGGCTAGTGTAACTAGCAAGAATACCACGAAGCAAGAAAAGAAGTACGCTATTAACTATTAACGTACCTGTCTCTTCCGAAACGAATGAGTAACTATGTAGAGCTCTATACTAATCGTTCGGTCAGAGTCT
+
666>:>?=BBCCCICBB@95549;<8=<<<<B:CBA<A796ABBCC?BB=@=@ABBCCCC2A?AAABBCCCBCB29999777$3;49/333&39>.73<>?>79@8><>E<@@A=;;;A=>>AA@B@;;;>?8=<=>:>=<=;:;>:=8<=A<@>?>A@<A<??AAAA???;?BC9>::737983////(//(.555=999>4:5:==@<@=::///5:::9;//)/)/981899290;;//(/887787;>@>>>>AA????<@@@A<AA=A;;;@>>>>
@ATNG8:02181:02913
GATGGTAGTATATCGCGTCGCTATCCAGAAGATCAGGAACTCTAGAAGAATTCAGATTTTTAACACGAGAGTAAACGTAAAAAGAAGGTTTTACAAGACTCACGTTAACAATATTGCAGCAGTACGCACACAATCGAAGCGCAGTAAGTATGGCTAGTGTAACTAGCAAGAATACCACGAAAGCAAGAAAAAGAAGTACGCTATTAACTATTAACGTACCTGTCTCTTCCGAAACGAATGAGTACTACTCTCAGAGACACACTACCATCGTTCCTTCTGAGTCT
+
@:>@<@@@@BCBABBACCCBAABBC?BBB?BBCCCB=A=@@CC:;;@DC@C@AAACCCCC2C?BBAABBCC@AA<@ABCCCD5CD@D@CCC<CCCABAA@@B@@@>A=@@<@BB>ACCBCBBDCCCCCCCBC@CBBB@CDCCBBBB@BBB;;8;AAAABAB>@>BBAB>>=8793388777.75528::;@.>>5>=@::8>>@9=:>??A=C<>>BBA>A?998==9=<?@C<B@A>ABBBBBBBC???@??BAA795257:8:6777772616,222777=5
@ATNG8:02185:02947
GATGGTAGCTCGCTGATGATATCTCCAGAAGATCAGGAACTCTAGAAGAATTCAGATTTTTAACACGAGAGTAAACGTAAAAAGAAGGTTTTACAAGACTCACGTTAACAATATTGCAGCAGTACGCACACAATCGAAGCGCAGTAAGGATGGCTAGTGTAACTAGCAAGAATACCACGAAAGCAAGAAAAAGAAGTACGCTATTAACTATTAACGTACCTGTCTCTTCCAAAACGAATGAGTACGAGAGAGCACACGTGTCTACCATCGTTCCTTCTGAGTCT
+
@:<@;>>CCC??@CCDBBBFCCDBB@ACC?BAAA::5;?AABCBBBABB?B=@@B>>>??2@?@@ABBBC@??D>DA@@@@@0@B>B?BBB7;;JAHBBBCCCCE@B?AA=A@A>ABBCCCCCDDDBBABBC@CAAA?A???AA??=@@C;;:;AABAAAB@BBBBBB@BB?BAA=AAAAA;??;:>>>>>/>B<A888@@@AA<A;@@AA7;7;?BBBABAAAB@@=A?BBC:AAA>AABCEEBABBBCB<>>BBBB@>=>===;?@@AD?B?B??@AA@;;:
@ATNG8:02187:02938
GATGGTAGTATCTGTCTACGAGAGCCAGAAGATCAGGAACTCTAGAAGAATTCAGATTTTTAACACGAGAGTAAACGTAAAAAGAAGGTTTTACAAGACTCACGTTAACAATATTGCAGCAGTACGCACACAATCGAAGCGCAGTAAGGATGGCTAGTGTAACTAGCAAGAATACCACGAAAGCAAGAAAAAGAAGTACGCTATTAACTATTAACGTACCTGTCTCTTCCGAAACGAATGAGTACACACTCTCATATGACACTACCATTGTTCCTTCTGAGTCT
+
BBBD?CDDCBBBCCCCCDCCBBCCC?CCC?CC??AB>B>@@BBBBB>AB>B?BBBBBBBB2A?AAACCA??AAA:AA?@@@@0@D?B?BBB9BCC@BCBBCDBDC@C@CC@BAA?BBBBDB@@CCCDDBBBC?CCCC?BBBBB@@@9@=A@@>@EBBBBCB@BCA@@B?CC?BBB<?@=>=7???:;>>??/?A=E;;;??>>?5:6;>=>5;7;BCCC@CB@@@?>9?=?DD>FAA>ABCCDBBACBBBABA????ACBBBBBB?BB?BB?B?C@AAABBAA@
@ATNG8:02190:02916
GATGGTAGAGAGACTGTAGCGCACCCAGAAGATCAGGAACTCTAGAAGAATTCAGATTTTTAACACGAGAGTAAACGTAAAAAGAAGGTTTTACAAGACTCACGTTAACAATATTGCAGCAGTACGCACACAATCGAAGCGCAGTAAGGATGGCTAGTGTAACTAGCAAGAATACCACGAAAGCAAGAAAAAGAAGTACGCTATTAACTATTAACGTACCTGTCTCTTCCGAAACGAATGAGTACAGAGAGTACGATATGTCTACCATCGTTCCTTCTGAGTCT
+
<>>E?CCLCB@ABACCCBBBBBBAB=AAA@BBAABB?B?AAA997B?BA>@;77788?;A+@7@@<<=CCBBBB<;;AAAAA0BC?B?BBC:CCC@CBBBEDDCB@C@CC@BAA>ABDCCCCCCCCCC@@?B?BDBB?BBBACB997;@BBA?ADCFAAAC?BBABBB?CC@BBC;??999,9=:688888(6=6>:;;AA@@@:>:=AAA5;5;<A@@=A@@?ABB?B?BBC:??B>AABBAAABBCCCBCBB>>:<::;=??A<@??>><>=A=B??>>>@?
@ATNG8:02191:02946
GATGGTAGCGCATATCAGCGCAGCCCAGAAGATCAGGAACTCTAGAAGAATTCAGATTTTTAACACGAGAGTAAACGTAAAAAGAAGGTTTTACAAGACTCACGTTAACAATATTGCAGCAGTACGCACACAATCGAAGCGCAGTAAGGATGGCTAGTGTAACTAGCAAGAATACCACGAAAGCAAGAAAAAAGAAGCACGCTATTAACTATTAACGTACCTGTCTCTTCCGAAACGAATGGAGTACGAGAGTCAGAGCAGAGCTACCATCGTTCCTTCATGAGTCT
+
-6--(--///:/59969<?@@A;:9)555.556=>>:>9;555:765/0)/(/9:99999(95566>?>>>???6==;9999(55.59==>2>>=266=<<<>BB@D>AA?B::7:G??@DCBCCBCBCDCB@;;9B<?BAB:::B=C>B;;9:CD@BB6945<<=?A<@B>AB=58=A@?8>;=8<>>>@@'@@78<==777BB7<78;;>8>8<7@AA>:;9>?7<68)/-5(--50,,(----666:9888888A@ACDA@@98/56//95959(......367
@ATNG8:02154:02968
GATGGTAGCAGACGTGACAGAGCGCCAGAAGATCAGGAACTCTAGAAGAATTCAGATTTTTAACACGAGAGTAAACGTAAAAAGAAGGTTTTACAAGACTCACGTTAACAATATTGCAGCAGTACGCACACAATCGAAGCGCAGTAAGGATGGCTAGTGTAACTAGCAAGAATACCACGAAAGCAAGAAAAAGAAGTACGCTATTAACTATTAACGTACCTGTCTCTTCCGAAACGAATGAGTACTGCGTCTCACTCTCGCCTACCATCGTTCCTTCTGAGTCT
+
DCCC=BBCCCCABBCCGCCCBBBCC?CCC?BBAA??<>>BBBAAAA>AA<A<@@@AAAA?/A=AAAAABCCBBB:=<=>@@@,@B>B5;;;.;CC=BCBCDCBBB>@=@E@CBB?BBBBDBCCFDCCBCCCC?CCCC?BBBBBBBB>D?C??<?B@ABBBB@BBBBBB?BB@BAA<@@99929>>;88988(6>9=888AACAA:=:>AAB<>;>@CCC@@A@BBAA?B@BCD>CAA>ABBBBBBBBBBBBBCBCBBBBCC?CBB?BAABC?C?B?BBBAAA@A
@ATNG8:02163:02962
GATGGTAGGACGAGCGTCTGAGAGGTACTCATTCGTTTCGGAAGAGACAGGTACGTTAATAGTTAATAGCGTACTTCTTTTTCTTGCTTTCGTGGTATTCTTGCTAGTTACACTAGCCATCCTTACTGCGCTTCGATTGTGTGCGTACTGCTGCAATATTGTTAACGTGAGTCTTGTAAAACCTTCTTTTTACGTTTACTCTCGTGTTAAAAATCTGAATTCTTCTAGAAGTTCCTGATCTTCTGGTATACACACTCGCTCGCTACCATCGTTCCTTCTGAGTCT
+
4444.5447<<556555=>A=CBB>BAABEDF?A@CE>BC@C@C@A@EDF?BBDAA<@<@CAB?CACBBCC;;;B=@?@@@,=@<:999,:49525@@;@@155;<<>:@@BBBBCB>BA@;?4:9?9959>;>>99299==9944<:=<>><=;99957<<7=6889999AAB259999*55:5=>>>>(9::<=065::;5659949999(9:9995:459.4;;0.).8(-(--/7;;6<;=8;A?;<<<<;??@@@:999?=9?@99:4:5::@=BBBBB?
@ATNG8:02171:02978
GATGGTAGCTCGCTGATGATATCTCCAGAGATCAGGAACTCTAGAAGAATTCAGATTTTTAACACGAGAGTAAACGTAAAAAGAAGGTTTTACAAGACTCACGTTAACAATATTGCAGCAGTACGCACACAATCGAAGCGCAGTAAGGATGGCTAGTGTAACTAGCAAGAATACCACGAAAGCAAGAAAAAGAAGTACGCTATTAACTATTAACGTACCTGTCTCTTCCGAAACGAATGAGTACTATAGACTATCTGAGACTACCATCGTTCCTTCTGAGTCT
+
;55505>C?@<@CCBAAAA<;;@>@:?@BAB@@;;6;?B:::>??=@?9?9?A@CCCDC3B@BBBBBBBBBBB9@?@?@?@,@@=A5;;;*9>94;>?==?=/0*0900*0::177:<>BBBCBCA@@AAA?A<;;9@:89?@BB@D@D9929?;;:<;;8@===BB8B?<@@=8<>777)773,2:9:9.6838779;;?>>:>;A;::5;:>>BBL@BBBCBBB>@=@AA:@:949>=@???BBBBBBA@@C@@?B???@AB?BB>>?>A=A>A@@@@<>?
@ATNG8:02177:02964
GATGGTAGCGAGCGAGTGTGTATACCAGAAGATCAGGAACTCTAGAAGAATTCAGATTTTTAACACGAGAGTAAACGTAAAAAGAAGGTTTTACAAGACTCACGTTAACAATATTGCAGCAATACGCACACAATTGAAGCGCAGTAAGGATGGCTAGTGTAATTAGCAAGAATACCACGAAAGCAAGAAAAAGAAGTACGCTATTAACTATTAACGTACCTGTCTCTTCCGAAACGAATGAGTACGATGAGATCTCGTGTGCTACCATCGTTCCTTCTGAGTCT
+
6>@@<A<CCCDC@BBCBBBBCF;;69<@?8<?AA@@=@=AA@??A@=AB<A=AC@@@AA@0@>@A???;;;=>>4;455555$59495<<<0<<<7<B:;4<</0)/)/616:;8:::8@B>AAB;;6@@==:>2667665>=:55055::<:><@@?9558<7<<;;7;;6999.38;::18:;7;:=BB1>937/0/;/06=:A7>>66.575545=59998844.3-3880899.554=445>555<<545;;<;>879==;8;;=??;@7;7<=;::9;7
@ATNG8:02183:02967
GATGGTAGCAGACGTGACAGAGCGCCAGAAGATCAGGAACTCTAGAAGAATTCAGATTTTTAACACGAGAGTAAACGTAAAAAGAAGGTTTTACAAGACTCACGTTAACAATATTGCAGCAGTACGCACACAATCGAAGCGCAGTAAGGATGGCTAGTGTAACTAGCAAGAATACCACGAAAGCAAGAAAAAGAAGTACGCTATTAACTATTAACGTACCTGTCTCTTCCGAAACGAATGAGTACTGCGTCTCACTCTCGCCTACCATCGTTCCTTCTGAGTCT
+
BBCC@B@A@FBBBCCCCBBDCBBBB@CCC?CBAA@@<@@CBBAABB<@A>B>@@AACCCC2B?CCACBBAA?BB:@@BBCCC5BB=B5;;;6<CEACBBBCBB@A>@@CC@CBC>AACCDBBBCDDCCCCBA?ACCC?BBCBAA>=:@?B@@>@CBAAD;:9:>>=00,0>;@A?:@::::3:22+25557)7;4;:;;>>??A7;8;ABC<A=;;@AA>A@?@889?B<>?B??>>@DBAAA@B?>@BCBBBB??=:>9404;;6=:9:;7?7;9<<:===44
@ATNG8:02185:02974
GATGGTAGAGAGAGCTCTCTCATCGTACTCATTCGTTTCGGAAGAGACAGGTACGTTAATAGTTAATAGCGTACTTCTTTTTCTTGCTTTCGTGGTATTCTTGCTAGTTACACTAGCCATCCTTACTGCGCTTCGATTGTGTGCGTACTGCTGCAATATTGTTAACGTGAGTCTTGTAAAACCTTCTTTTTACGTTTACTCTCGTGTTAAAAATCTGAATTCTTCTAGAGTTCCTGATCTTCTAGGCAGACTCTCACACGCCTACATCGTTCCTTTCTGAGTCT
+
BBBC?CCCBCCCDCDCBBCCBBCCCCBBBDBB>ACCD=AA>A@BACCCAA=ABBBB>B?BBBB>B>B@@@BBBBA>AAAAA1@A===??7?@@@>BAA<AB699BBAA<AAAA>>>@;>>>:>:>AAA<<<?;A>>>688A=;;=ABAA@@???=8=::7;A>D;>>>?@@@@@<?>>>=2=:=:=>??>/?@===0666///9::=:>AAA/A>>=><>=>>:>?===?>:>7;;?<=@177==9==@<??==>>BAAA=5999;///8391660:::=/--6
@ATNG8:02187:02981
GATGGTAGCTCGCTGATGATATCTCCAGAAGATCAGGAACTCTAGAAGAATTCAGATTTTTAACACGAGAGTAAACGTAAAAAGAATGTTTTACAAGACTCACGTTAACAATATTGCAGCAGTACGCACACAATCGAAGCGCAGTAAGGATGACTAGTGTAACTAGCAAGAATACCACGAAAGCAAGAAAAAAGAAGTACGCTATTAACTATTAACGTACCTGTCTCTTCCGAAACGAATGAGTACTGTATCTATGTGTGCGCTACCATCGTTCCTTCTGAGTCT
+
<9::9==:665;;;;;;?999555;4:==265<<9:2959989889633.36:9677888'8(/////377778/7544444$5949:<<<0<<<8;9///----(-3::6;;<4:9449566=?>>>DBCB@CA@@?A@??@AAB6.+...-.88788552599=AA=@A;?97,733993:996322222#253667::;:9>:9555<;:=;;:@@@>BCAAAA@:<:788.777178??@BBBBBABAA:9:AABBBD==>B=>;66<6<)/)//6:;>B>
@ATNG8:02188:03000
GATGGTAGATACTCGCTGATACACCCAGAAGATCAGGAACTCTAGAAGAATTCAGATTTTTAACACGAGAGTAAACGTAAAAAGAAGGTTTTACAAGACTCACGTTAACAATATTGCAGCAGTACGCACACAATCGAAGCGCAGTAAGGATGGCTAGTGTAACTAGCAAGAATACCACGAAAGCAAGAAAAAGAAGTACGCTATTAACTATTAACGTACCTGTCTCTTCCGAAACGAATGAGTACGAGAGAGCACACGTGTCTACCATCGTTCCTTCTGAGTCT
+
4=>>@CCBBCBBBCABABBABBABA=ABB?CCCB999:>AAA@??C?BB?B?AAABAAAA2A=ACABBABD@@?6:::;;;;*;C>C5;;;*9@@;BA@ABBBAB7;6;@=@;:8:A@ABBBCDDCDDBBBC@D@??=ABBBBBBB=<9=00-0>>>@@CD@AAABBB?BA@CBB>ABDEE>??:498888(8@9;;;@D@@@A=A;??AB;?;;:@BA>ABAAAAC>A<??A:ABB??@?A@@C999BBB?BBBBA;;;>:9885:;<=A:?:;5;>=====>
@ATNG8:02190:02961
GATGGTAGCGAGCGAGTGTGTATACCAGAAGATCAGGAACTCTAGAAGAATTCAGATTTTAACACGAGAGTAAACGTAAAAAGAAGGTTTTACAAGACTCACGTTAACAATATTGCAGCAGTACGCACACAATCGAAGCGCAGTAAGGATGGCTAGTGTAACTAGCAAGAATACCACGAAAGCAAGAAAAAAGAAGTACGCTATTAACTATTAACGTACCTGTCTCTTCCGAAACGAATGAGTACGATAGATCTCGTGTGCTACCATCGTTCCTTCTGAGTCT
+
BABB@CDBBBCCBCBBBBBCFBBBC@DFD@BBBBCB?A?CBBBBBB?BB?B?A?@:;;;.57<A>CA@CBBAA;@A@AABB2BBAE?BBC:BCC>BBBBECCCB?A?AB?CBB?BBBBBAAABCCCDBB@C@DDDC?BBBBCDCC?C@B997:BBBBDDD@AAAA???AA?A@B>BC>>>799:;::::::%0>;@000@ACAA<A;??AA=A<?@C@A;@BBBBBG?C?BCB<A@@=?BBCCBDCBBBBAAABBBBB>?:>>?:==>>A=@?@188>:;878
@ATNG8:02143:03017
GATGGTAGTACATGATAGACGACACCAGAAGATCAGGAACTCTAGAAGAATTCAGATTTTTAACACGAGAGTAAACGTAAAAAGAAGGTTTTACAAGACTCACGTTAACAATATTGCAGCAGTACGCACACAATCGAAGCGCAGTAAGGATGGCTAGTGTAACTAGCAAGAATACCACGAAAGCAAGAAAAAGAAGTACGCTATTAACTATTAACGTACCTGTCTCTTCCGAAACGAATGAGTACTATGTAGAGCTCTATACTAATCGTTCCTTCTGAGTCT
+
CAAB?CBCCCCCCCCDCDCC9;:GE@DCC?CCCDCC?B?BBCCDBB>BB?B?BBBBCCCC2C?CCCECCACCCD9A@ABDDD1C@<B2:;;*9<<7;;;;@CBBB?B?AA=@@@<??BBCCBBCCDDDDEBB@CEBB<AACCCCBB?C@C@@>@DCCBCCC@CBBCBB>BB>BBB;??787):=>;:9:99(9B?B@??BBA@@;?<?>AB;>9>ACCC@CBBAABB?B@BCC=D@@=@BBBBBB@@@AACCBB@@@@BB>>>>:>>AD?B?B?BBCBB988
@ATNG8:02145:03025
GATGGTAGCGCGACGAGCGTAGACCCAGAAGATCAGGACTCTAGAAGAATTCAGATTTTTAACACGAGAGTAAACGTAAAAAGAAGGTTTTACAAGACTCACGTTAACAATATTGCAGCAGTACGCACACAATCGAAGCGCAGTAAGGATGGCTAGTGTAACTAGCAAGAATACCACGAAAGCAAGAAAAAGAAGTACGCTATTAACTATTAACGTACCTGTCTCTTCCTAAACGATGAGTACTATGTAGAGCTCTATACTACCATCGTTCCTTCTGAGTCT
+
7:99)/////5=>=>>>;;;;=<;;0944.4499887;898;999888487<==;;;;:+>4;88888<<===5:9459:9*59259?>>0A66266<<555550/4::5///)//8/55=><<//////7355//)/88895557;59//)/>>>@?BB@AAABBB>BC?BBA?@0000*00/).8>>>+75.5577;:::=5::77;@;@<=;@@A<@@@@?@C9=9=::3:/0///969;;733335567799:222987../..748).-.8889758
@ATNG8:02147:03053
GATGGTAGGTGCACATGAGTGTATCCAGAAGATCAGGAACTCTAGAAGAATTCAGATTTTTAACACGAGAGTAAACGTAAAAAGAAGGTTTACAAGACTCACGTTAACAATATTGCAGCAGTACGCACACAATCGAAGCGCAGTAATGATGGCTAGTGTAACTAGCAAGAATACCACGAAAGCAAGAAAAAGAAGTACGCTATTAACTATTAACGTACCTGTCTCTTCCGAAACGAATGAGTACGTGTGCGACGTGTCTCCTACCATCGTTCCTTCTGAGTCT
+
4===?CBA<;;;BCEAAACCCCBDD?ABA?BBCCBB>@=@A@@@@B?CB@C?BB;;;;;;*;=AABBBBCDBBB<@@@ACCB1A@=@5;;0;?>9>BBADDCBB?C?BB>B@>8@?<>@CCCCCCDDB@BBADB@@>@AABAAAA>@AB@A>ACABAAAB@BBBA@@<@B=???5::666(888188888(8>9=788?AABB;>;>?AA6;5;;BBB?BA;;;BB>><@>=5=00,000=ABAABAAAB:99CDCBAAB<;;;<@??>B?A@C@CBCBBAAA
@ATNG8:02149:03037
GATGGTAGATATATGCACGCTCTACCAGAAGATCAGGAACTCTAGAAGAATTCAGATTTTTAACACGAGAGTAAACGTAAAAAGAAGGTTTTACAAGACTCACGTTAACAATATTGCAGCAGTACGCACACAATCGAAGCGCAGTAAGGATGGCTAGTGTAACTAGCAAGAATACCACGAAAGCAAGAAAAAGAAGTACGCTATTAACTATTAACGTACCTGTCTCTTCCGAAACGAATGAGTACTGTATCTATGTGTGCGCTACCATCGTTCCTTCTGAGTCT
+
A<:?7;=BBCBBBAABAGBBBBCCC@CBB@@@ABBB@E@BCBBBA@=@B?B<@@><7888)86<=9BBB@A@@D5=>;;;;;*;G<A5;;;.;BB=BCCBCDCGC@C@AA?ABB?BBBBCCBBBBBBBBBAA?BBBB@CA@?CB??=@@C@@=@AAAACCC@BBBBBB>AA@BBB?BCCCC>???>BBBBB3A=:=>@>>>DBA<A;AABA:?;?@CCB@BCBBBCC>A>AAC=@??=?@@@BBBBABCCCAA???A???B>CBA=A633606)-)---77;>>
@ATNG8:02152:03035
GATGGTAGAGTACAGTGTAGTAGACCAGAGATCAGGAACTCTAGAAAGGAATTCAGATTTTTAACACGAGAGTAAAACGTAAAAAGAAGGTTTTACAAGACTCACGTTAACAATATTTGCAGCAGTACGCACACAATCGAAGCGCAGGTAAGGATGGCTAGTGTAACTAGCAAGAAAATACCACGAAAGCAAGAAAAGAAGTAGCAGCTATTAACTATTAACGTACCTGTCTCTCCGAAACGAATGAGTAACACACTCCTACATATGACACTACCATCGTTCCTTCTGAGCT
+
8999)////--.:7///99//544/37///97:::7<7444:887;,3.34:6=:::::99)9288;>;;;83333&3294444$55.5.555&///)//////:44.4644.443:(333355555;999555<8:8:<0433933-3:-42944.4:::4555:==<87713333&333,3:9;;,33712222&27055-------.2+24855527255;<<8<<;:96//(///(/880688:9:6;33.....-------8//3==<<5887776;6;///99-//
@ATNG8:02155:03052
GATGGTAGCGCGACGAGCGTAGACCCAGAAGATCAGGAACTCTAGAAGAATTCAGATTTTTAACACGAGAGTAAACGTAAAAAGAAGGTTTTACAAGACTCACGTTAACAATATTGCAGCAGTACGCACACAATCGAAGCGCAGTAAGGATGGCTAGTGTAACTAGCAAGAATACCACGAAAGCAAGAAAAAGAAGTACGCTATTAACTATTAACGTACCTGTCTCTTCCGAAACGAATGAGTACTATGTAGAGCTCTATACTACCATCGTTCCTTCTGAGTCT
+
BBBC@CCCCBBBCCAADCBBCC@@@;@AA?AA@B9999@CCCACCA?BC<@<@A@=>??@2A?CDCBBBBCC@@:=;AAFED5B@;A5;;;*9@C?B@@@CCB@@=@=@A>BBB>AABABCDDCCCBBBBDD?C@CA?BAAABBBB=@=A??<@CAAABBC?AAAABC?CC?BAA<>@988*699467888(5=6>688BBBAA;@;??BD:=:=>BBB@CBBBABB5:69@@8@@@=AABBBCCC?>;BAB???888;==>???<?;;;?4:4;187:>@@AA
@ATNG8:02157:03017
GATGGTAGGCGTGTGAGAGTCTGCCCAGAAGGATCAGGAACTCTAGAAGAATTCAGATTTTAACACGAGAGTAAACGTAAAAAGAAGGTTTTAACAAGACTCACGTTAACAATATTGCAGCAGTACGCACACAATCGAAGCGCAGTAAGGATGGCTAGTGTAACTAGCAAGAATACCACGAAAGCAAGAAAAAGAGTACGCTATTAACTATTAACGTACCTGTCTCTTCCGAAACGAATGAGTACGAATGAGATCTCGTGTGCTACCATCGTTCCTTCTGAGTCT
+
///;4:@>;9?;A;>5555555:99.779)/)///44.4.44:?:9>:::2:.8@99877*75=;78=373;;;16665555'--(-0555&-(-2,3.22885555>;<><>??:=>@@;;;???>>>>A@@=>>=A:==>=888818:>==:=???>>>B<??;;:=8=>:===5;;>=>)886//////'///888;>675:@8<===:=;??;;;;>>>A====B==:91/00*/967366//)/9<=@<<<>@@@;;;A@@<@>=<A1818:??AAAAAB
@ATNG8:02157:03025
GATGGTAGAGTACAGTGTAGTAGACCAGAAGATCAGGAACTCTAGAAGAATTCAGATTTTTAACACGAGAGTAATCGTAAAAAGAAGGTTTTACAAGACTCACGTTAACAATATTGCAGCAGTACGCACACAATCGAAGCGCAGTAAGGATGGCTAGTGTAACTAGCAAGAATACCACGAAAGCAAGAAAAAGAAGTACGCTATTAACTATTAACGTACCTGTCTCTTCCGAAACGAATGAGTACTATAGACTATCTTAGACTACCATCGTTCCTTCTGAGTCT
+
CCCC?CCCDBCBCCCCDCCCBBBBB?AAD@CCBBA@>A?BBBAAAA>AA>B>BB@>===>2@>BCCCCAABCC?A>>BBBBB1BB>?077727<>;@=>>AA@@>7>:>C:===:>>>?BBBBCCCCCCCDD?CCDD>BBBBBBBB=B?B@?<?CBBBCCC?BBBBBB>BB?BBB>B@>>=6==>9>?@@A2AD@C?>;???AA687:AAA5637@CEEACB@@@BB?B@BCC>CBB?CCCCA@?@@BBBB@@ABBA?ACCCBCC?CBBACAC@F@CBBBBBAA
@ATNG8:02171:03028
GATGGTAGCGCATATCAGGCAGCCCAGAAGATCAGGAACTCTAGAAGAATTTCTTAGATTTTTAATCACGAGAGTAAACGTAAAAAGAAGGTTTTACAAGACTCACGTTAACAATATTGCAGCAGTACGCACACAATCGAAGCGCAGTAAGGATGGACTAGTTGTAACTAGCAAGAATAACCACGAAAGCAAGAAAAAGAAGTACGCTATTAACTATTAAACGTACCTGTCTCTTCCGAAACGAATGAGTACGTGTGCGACGTGTCTCCTACCATCGTTCCTTCTGAGTCT
+
@@00)/////57//////688<<;1///)//555>8>0655:;::688-33(33-/9::;;;+8*//:/-/69///8/6//////$595:.555&59949;;999;44.4.4:5933-38336;;<@>>949>9:49@::-44443:894936--(----8838:=9<;;83/(/9(--*-(--:==2556166777(5505997776..).45557(..'27:<<8==::?9>9=9:=A9??@;?=@999?;>=877??96687855058A;A:>>B=B>A=C??>@9::
@ATNG8:02174:03021
GATGGTAGAGAGACTGTAGCGCACCCAGAAGATCAGGAACTCTAGAAGAATTCAGATTTTAACACGAGAGTAAACGTAAAAAGAAGGTTTTACAAGACTCACGTTAACAATATTGCAGCAGTACGCACACAATCGAAGCGCAGTAAGGATGGCTAGTGTAACTAGCAAGAATACCACGAAAGCAAGAAAAAAGAAGTACGCTATTAACTATTAACGTACCTGTCTCTTCCGAAACGATGAGTACGTGTGCGACGTGTCTCCTACCATCGTTCCTTCTGAGTCT
+
<<==?B?@;;>>A<A<;><<;:594)49=.49==9:27-3:9344:4::5=67>>899:+99;7733383333(3244444$5>5:.555&555.5:55556<<8<95505<>18::89><=>?955;:@>=@A??;?>@=<??A30*000*/<0//:;?7>>888<6A<577;78==??6<?>8556666%6915759699>>:>:==@>;B;98@@?=@A@ABAA?A=??C;@9887;789A?@9877222555888;552226666;7<>A9<<>>??@A
@ATNG8:02181:03056
GATGGTAGCTCGCTGATGATATCTCCAGAAGATCAGGAACTCTAGAAGAATTCATATTTTAACACGAGAGTAAACGTAAAAAGAAGGTTTACAAGACTCACGTTAACAATATTGCAGCAGTACGCACACAATCGAAGCGCAGTAAGGATGGCTAGTGTAACTAGCAAGAATACCACGAAAGCAAGAAAAAAGAAGTACGCTATTAACTATTAACGTACCTGTCTCTTCCGAAACGAATGAGTACTATAGACTATCTGAGACTACCATCGTTCCTTCTGAGTCT
+
56==8=BA9559999;;:555555:4955.4;<@@@<@?BBAAABC@CC@C9<<=9:::+89><<@BBBBBBD=:80<<<<,00+/)//)/;>49666;;:4909;AB=AAA8;;ABBDCDCCCCCBDBC@B?@?=@@??@AA@;A>A;;7<AAABBBC@BBBBBA=??9:::9==999,9989977776$5:4:88:>>@@@<A;??@A1818=BAB@C@@@BBA;;9;>>6>00-0>>@BBCCBAB???:8?CC@AAAABBF?B@@?B?B@B?BDBBB???
@ATNG8:02186:03010
GATGGTAGTGATACAGATCAGACACCAGAAGATCAGGAACTCTAGAAGAATTCAGATTTTTAACACGAGAGTAAACGTAAAAAGAAGGTTTTACAAGACTCACGTTAACAATATTGCAGCAGTACGCACACAATCGAAGCGCAGTAAGGATGGCTAGTGTAACTAGCAAGAATACCACGAAAGCAAGAAAAAGAAGTACGCTATTAACTATTAACGTACCTGTCTCTTCCGAAACGAATGAGTACTGCGTCTCACTCTCGCCTACCATCGTTCCTTCTGAGTCT
+
ABBC@CBBBBCDDDEDDDBBBBCCC?CCC?CCCC889:?AAABBBB>BB?B=>>@99889$3,3;8BBCCC;;;7=?BBDBA2AA=A4;;;*:@B?DCBCDFIDC>B>AD?CCC?CAABCCDBCCCCCCBBB@BBBC?B???@@@B:?;???<?CCCCCBB?B@BBBB>BB>@@?8??;==7=>>;98888(7>9A889CF@@@;>;>AAC:>:=ACBB@BAAA@>>9>9?@@9@??=?ACCBBBBBBBBBBCAAABBBCC?CCC?C@??A?B?C=ABCBB>==
@ATNG8:02186:03026
GATGGTAGTATCTGCACACTCTGTCCAGAAGATCAGGAACTCTAGAAGAATTCAGATTTTTAACACGAGAGTAAACGTAAAAAGAAGGTTTTACAAGACTCACGTTAACAATATTGCAGCAGTACGCACACAATCGAAGCGCAGTAAGGATGGCTAGTGTAACTAGCAAGAATACCACGAAAGCAAGAAAAAGAAGTACGCTATTAACTATTAACGTACCTGTCTCTTCCAACGAATGAGTACACATCGTCGTGTCGTGCTACCATCGTTCCTTCTGAGTCT
+
444@:>@CCCBBBGGCAAACCCCCC@CBB@BD@A@B@B?DBCCC??<??<?@CDCCDDGD2B?BBEBBDAABBC;@???@??,?E@C5;;;-;AB>BCEFLCCBB?B?@@=AAA<??BABBDDFCCCBBCCB@BBB@?@????@@@:A<@<<6;BBBBBBC?BDBBBB@BB<???:===>=8>>76<<<=<.;A<A8;;?@>>>=?<?AAB<A<??BBBACBBBBBB?A>A@BBB@???GDBAAABBBB>BCBECDDB@??BB?BBB??<?>A>AAA>?==>
@ATNG8:02188:03025
GATGGTAGAGTACAGTGTAGTAGACCAGAAGATCAGGAACTCTAGAAGAATTCAGATTTTTAACACGAGAGTAAACGTAAAAAGAAGGTTTTACAAGACTCACGTTAACAATATTGCAGCAGTACGCACACAATCGAAGCGCAGTAAGGATGGCTAGTGTAACTAGCAAGAATACCACGAAAGCAAGAAAAAGAAGTACGCTATTAACTATTAACGTACCTGTCTCTTCCGAAACGATGAGTACTATAGACTATCTGAGACTACCATCGTTCCTTCTGAGTCT
+
==BC?BBBCBCCCFJCBB@?@@A@@?BCBADCBA@@=@?ABBBBCB>???B?AAABBBCB3B>AAA9:9BAAAA<>8@CB@@19;49.999&5<@=B@@@=EBBB@C?BB>A@A9??::;BBBKEEDCCBAB>A@@@<@?AABBCC?@<@00-0AA@AABD@CCF?@?@BC@BBB>ABBCA7;75-56788(7A8<=>>D@>>>=?;>>??9=9=>DCCADC@@?CEAA000A9;000==?ABBABCCB;:89;CCCCACCCCC@B???C?CDD>?@BABABB
@ATNG8:02190:03011
GATGGTAGACATATCGTACTCTCTGTACTCATTCGTTTCGGAAGAGACAGGTACGTTAATAGTTAATAGCGTACTTCTTTTTCTTGCTTTCGTGGTATTCTTGCTAGTTACACTAGCCATCCTTACTGCGCTTCGATTGTGTGCGTACTGCTGCAATATTGTTAACGTGAGTCTTGTAAAACCTTCTTTTTACGTTTACTCTCGTGTAAAAATCTGAATTCTTCTAGAGTTCCTGATCTTCTGGCGCTCTGTCACGTCTGCTACCATCGTTCCTTCTGAGTCT
+
CCEE@DBCBBBBCCBBCCCB@@@BBBBBBBBC?BBBB<BB?B@BBBBBBB>BBCBB?B@BCBB?B@CBB=A>>>B<????>/;;7:668,8@@>=ABB=@@7>;=A??<?@>><<??;?AA7;7;>>@;;;<:>??A9=>>A><><AAA?>=>>>;;;;:>>9=;CC999>A@B;>>@@@5@=B<><<<<.8999943-----77-//===,99??>:>;<=:=???>==:=9==??>>:==A=A>>>>>==>>>A@;9:@?7758>>>D=A8>5:::=??@?
@ATNG8:02142:03068
GATGGTAGCTCTGCTCTGACTCTCGTACTCATTCGTTTCGGAAGAGACAGGTACGTTAATAGTTAATAGCGTACTTCTTTTTCTTGCTTTCGTGGTATTCTTGCTAGTTACACTAGCCATCCTTACTGCGCTTCGATTGTGTGCGTACTGCTGCAATATTGTTAACGTGAGTCTTGTAAAACCTTCTTTTTACGTTTACTCTCGTGTTAAAAATCTGAATTCTTCTAGAGTTCCTGATCTTCTGGGTCTACGCTCGTCGCGCTACCATCGTTCCTTCTGAGTCT
+
@CCF?BBCCBBBCCCCBBBBBCCCCCBBBBBB>BBBC=CE@C?BBCDCCCAECC@@>@@CBCA?C@CBBCBBBCC@BBBBB1??<AABA<AABB>BAA<AB8;:@CCB@BCDEBBBB@DA@=@=ACBBBBBC@CBBB@CBCCCCBBDAABBBBA@<@CB?BA?C?BBCBBBCCF@CBBBB6:4:9;:999*:AAAC>AACCBBBCBC@BEEH3CBBCD?C@CC@BABBBBC@B@BBBABB>BBDD>BAA@DCBBBBABBBBBBBB@BBBBB@B@C@CBCBBBBA
@ATNG8:02145:03068
GATGGTAGCACGACACGACGATGTGTACTCATTCGTTTCGGAAGAGACAGGTACGTTAATAGTTAATAGCGTACTTCTTTTTCTTGCTTTCGTGGTATTCTTGCTAGTTACACTAGCCATCCTTACTGCGCTTCGATTGTGTGCGTACTGCTGCAATATTGTTAACGTGAGTCTTGTAAAACCTTCTTTTTACGTTTTACTCTCGTGTAAAATCTGAATTCTTCTAGAGTTCCTGATCTTCTGGAGATACACATGATACTCTACCATGTTCCTTCTGAGTCT
+
A?BC<;;;;;B=BD@>?=B@;66:BC;9<BBCBCDHD>;;<<ACCCCC:98;AA@?=?;?C??<@@BBBBCBBBB=AAA?@2??6;;::.9::7>BCD@BB<>?A?:;:>AAA??>A=ACC=C;@>=>@><<8<B=<8=?888>>>>==>@?>>>:===:;;577</--777--*-88<<.<5@7;9===/==////(/66//.5532222&255590505938553333.3.35;889----25233A;967798;:9>>??D<;;:<8>6<8<>:::==?
@ATNG8:02152:03100
GATGGTAGTATCTGTCTACGAGAGCCAGAAGATCCAGGAACTCTAGAAGAATTCAGATTTTAACACGAGAGTAAACGTAAAAAGAAGGTTTTACAAGACTCACGTAACAATATTGCAGCAGTACGCACACAATCGAAGCGCAGTAAGGATGCTAGTGTAACTAGCAAGAATACCACGAAGCAAGAAAAAGAAGTACGCTATTAACTATTAACGTACCTGTCTCTTCCGAAACGATGAGTACGTGTGACGTACGTGAGCTTCCATCGTTCCTTCTGAGTCT
+
@AC>>BBB;;6<;A;@?;=<9::5505<<5:>4524:7=03488=;>>A@:?;???ACFD9;7;;:BAA==<<<6//00000*0=:B2::9&5;;6@CCBDA@00/68717:;28888///<<:=====4509?>@?BCBBBCBC>A<A000<=?==@@=AAB@>=97749>?<?@770222+28888*9959777>888;9>9>A><.5-57=4929933389-/)///(////88>;:<8;98/0/0//88778;:9,3,377883915.56555552
@ATNG8:02161:03068
GATGGTAGGCGACATACATACGCGCCAGAGATCAGGAACTCTAGAAGAATTCAGATTTTTAACACGAGAGTAAACGTAAAAAGAAGGTTTTACAAGACTCACGTTAACAATATTGCAGCAGTACGCACACAATCGAAGCGCAGTAAGGATGGCTAGTGTAACTAGCAAGAATACCACGAAAGCAAGAAAAAGAAGTACGCTATTAACTATTAACGTACCTGTCTCTTCCGAAACGAATGAGTACAGAGAGTACGATATGTCTACCATCGTTCCTTCTGAGTCT
+
@;AC;>DE?B@BBCCBBADDCCBBB>ACB@B@AAA6;6<BCCDCC?AB>A>ACCCDCCC5C@CCCCBBBCBBA<@?@ABB@2BC=B4:::.;BB?BFCCCBBDC@C@BB?BBA?AABBBCCDCBAAACAAA@BBBB?BBAABABG=A=A@@<@BBABCBB?BBAABF@CD?AA@=?<999+9=<;==>=?.?A?BBB>A@A??<?<;;;=0808<A;;5;A@AABC@C@DCC?BBD?@??AA@BBBBBBB@?@BCCCCCB>>>A<@@A==:=3:3:888????
@ATNG8:02166:03069
GATGGTAGTCTGCTCTGACTCTCGTACTCATTCGTTTCGGAAGAGACAGGTACGTTAATAGTTAATAGCGTACTTCTTTTTCTTGCTTTTCGTGGTATTCTTGCTAGTTACACTAGCCATTCTTACTGCGCTTCGATTGTGTGCGTACTGCTGCAATATTTTAACGTGAGTCTTGTAAAACCTTCTTTTACGTTTACTCTCGTGTTAAAAATCTGAATTCTTCTAGAGTTCCTGATCTTCTGGGCAGACTCTCACACGCCTACCATCGTTCCTTCTGAGTCT
+
BABB@BCBCBBCGCBBCDCBBBBCCCCCBAA=?;54/5>8=9C?CCBCBBCCCCC@C@A@;<8<:AABFC@<<@;>BBBC5BA=?;;;;.;;;9=A@A=@@89;@ABC@CDBBBCCB?;;7;;7;CBBCDBB@CCCB@BBBBCCBBBCCBAABDD>@AAAA8?<?CC???CBB@BBDDD;D?@;9999-9>@AB<A@BBABAAA@39:9:(889:?:?=::49>>>>>@<><>A???B7;;?B8===<?>????@@D::69<<99688A:?<?;?@AA;;;;
@ATNG8:02168:03086
GATGGTAGAGAGACTGTAGCGCACCCAGAAGATCAGGAACTCTAGAAGAATTCAGATTTTTAACACGAGAGTAAACGTAAAAAGAAGGTTTTACAAGACTCACGTTAACAATATTGCAGCAGTACGCACACAATCGAAGCGCAGTAAGGATGGCTAGTGTAACTAGCAAGAATACCACGAAAGCAAGAAAAAGAATTACGCTATTAACTATTAACGTACCTGTTTCTTCCGAAACGAATGAGTACGATGAGAGAGCTCTCTCTACCATCGTTCCTTCTGAGTCT
+
@BBB?CDCBCCCCCHCCGCCCBCBB=DBC@CCCBBB?A?DBBBBBE@BB?B?AA@==???.??CFCDBBBBBCC>>>BCCCD5BB;A4;;;6;CF@DBBBCCDBD@B>;;5;>>3::??AKFDCDBECCBBB?AA@@=@BBBBBAA=A?A;;9;BBACBACACBBBDD@BB?989<>>CCB:@?;5:====/;;5;9=>A??>>:=8=>>A6;5;>BAA>AAAA=AF@D?ABD>A?>9?@@BAAABBAAABB?@=A>@??A@>===?>>>>=B=A8==@@@@@@
@ATNG8:02172:03085
GATGGTAGCTCACGTACGTCACACGTACTCATTCGTTTCGGAAGAGACAGGTACGTTAATAGTTAATAGCGTACTTCTTTTTCTTAGCTTTCGTGGTATTCTTGCTAGTTACACTAGCCATCCTTACTGCGCTTCGATTGTGTGCGTACTGCTGCAATATTGTTAACGTGAGTCTTGTAAAACCTTCTTTTTACGTCTACTCTCGTGTTAAAAATCTGAATTCTTCTAGAGTTCCTGATCTTCTGGTAGAGCGTGCATATATCTACCATCGTTCCTTCTGAGTCT
+
CCBC?@@CB656=;;;656<<@>@=9555;994;<<<4<>8@>ABBABCA?CB;::@C@BBDCAD@B989BA@@@899:::'99(//333-3;>>8===8=B547;@BB@@@A@@@@@=ABB<A<AA@@>>>><@@AA:>>A@::;@<;===///=766;<AA<?;??@887=:;155@DD5C:=8===<=+;;:8666///::9??@;AFCC)55955.5;AA====@@AA=A=A>>;;;:>>>:=AC788888>?>?@>?>@@A;>>>@A=A=A<AA;;;>>>
@ATNG8:02176:03107
GATGGTAGTGATACAGATCAGACACCAGAAGATCAGGAACTCTAGAAGAATTCAGATTTTTAACACGAGAGTAAACGTAAAAAGAAGGTTTACAAGACTCACGTTAACAATATTGCAGCAGTACGCACACAATCGAAGCGCAGTAAGGATGGCTAGTGTAACTAGCAAGAATACCACGAAAGCAAGAAAAAGAAGTACGCTATTAACTATTAACGTACCTGTCTCTTCCGAAACGAATGAGTACAGAGAGTACGATATGTCTAATCGTTCCTTCTGAGTCT
+
BBBC?CCCCCCCCCCCBCCCCBBBC?BBC>CCDD>>=?ACBBAAAA>AB>B?BBCBBBBB+=8==9<==AB@AA5>:;;;;;*;B=B4;:.5<<8><<ACCCCC?B?CD@CBB=??BBCBBBCCFCBBBDD?CAAA?@@AABBBB=@=@997:CAACBBB@CCCBAA>AC?ABB<>>ACA7>>?9<?@@@2>A;@;;;AAA>>;>;>@>@1718@AAB@CBBAACC>A>ACC>A@@=??>BBBBBBBBBCACCCCBBBA>>>A<>>BB>B?B?A<>BBAAB
@ATNG8:02184:03088
GATGGTAGGCGACATACATACGCGCCAGAAGATCAGGAACTCTAGAAGAATTCAGATTTTTAACACGAGAGTAAACGTAAAAAGAAGGTTTACAAGACTCACGTAACAATATTGCAGCAGTACGCACTCAATCGAAGCGCAGTAAGGATGCTAGTGTAACTAGCAAGAATACCACGAAGCAAGATAAAGAAGTACGCTATTAACTATTAACGTACCCGTCTCTTCCGAAACGAATGAGTACGATGAGAGAGCTCTCTCTACCATCGTTCCTTCTGAGTCT
+
444<8<<<8<=;AB666;=@@CBBB?ACEA;;;>9:29;>>?;>;?9??34038>>BBB>+;;?@@@?>=@;;;/;;99BBB,:;29299,59949<;99::///16616/3-3377899=@>>@AAA@?<;9668@<<=>>==8@;@C=<@<<<?AC?BBCCBB?BB>A@@9??@A:?>>8==///)/-(-----.555.5.5:<<9>:>;;;=B:@??>B<:>7:==8?AA6:99997A><>>=>@A@?@??@995<99377799495:5:;9<<@@@
@ATNG8:02149:03129
GATGGTAGTGTGTCTCTGAGAGTAGTACTCATTCGTTTCGGAAGAGACAGGTACGTTATTAGTTAATAGCGTACTTCTTTTTCTTGCTTTCGTGGTATTCTTGCTAGTTACACTAGCCATCCTTACTGCGCTTCGATTGTGTGCGTACTGCTGCAATATTGTTAACGTGAGTCTTGTAAAACCTTCTTTTTACGTCTACTCTCGTGTTAAAAATCTGAATTCTTCTAGAGTTCCTGATCTTCTGGCTCTCGTAGACAGATACTACCATCGTTCCTTCTGAGTCT
+
?;=C@DCCCBAAEGIGCCCCDBBA@ADBBAAA>>?@B=BC@C@AAADBBB=BBCHD@A@?@CC@CADCCCCBCBD>BBCDC5CC>BACD>AA;;8<BB@CC?BADDCG@BCBBBABB>AAD7;:;CBBAAAC@CCCC@CCBBD@@@BBBCCCCCB=@@@=@@<@<@@A;;;CCC@BBACC7A=@>@AAAA,@B@@A;;;B;;;BA@@>BAAA0AABBB@B@DF@<<;BBBB?C?AAABCB?AAB@BC;;;BBACBCCCCBCBBCB?@@AAB?B@B@CCCCCC??
@ATNG8:02152:03157
GATGGTAGTATATCGCGTCGCTATCCAGAAGATCAGGAACTCTAGAAGAATTCAGATTTTTAACACGAGAGTAAACGTAAAAAGAAGGTTTTACAAGACTCACGTTAACAATATTGCAGCAGTACGCACACAATCGAAGCGCAGTAAGGATGGCTAGTGTAACTAGCAAGAATACCACGAAAGCAAGAAAAAGAAGTACGCTATTAACTATTAACGTACCTGTCTCTTCCGAAACGAATGAGTACATAGATATACGTATAGCTACCATCGTTCCTTCTGAGTCT
+
@:>A?BCBBCCCCECDCBBBCCCCC@CBB>BCCCBB@B@CCCCCCC?CC?B?BAB????@2A@CCCCCBBBBBB9@?99999*;C>C5;::&5<>:@;;@DCCAB>@<?C?BAA>AABCDCCCBBBCDBAAA@CCCC>BABABB>=:@?A?@=@BBCCBBB?BBCBBB?BB>AAA=AABCA9=8818?BBB/BB<A888???@=6:6:<<<,/,/>A@@@BCCBBCC?B?BBB>BBB?CBBBBBABABB>><A??A>>>>CAAAA<?>=>><@<@<>=?<=:;:
@ATNG8:02156:03150
GATGGTAGTGTCAGTGCGCGTCGTCCAGAAGATCAGGAACTCTAGAAGAATTCAGATTTTTAACACGAGAGTAAACGTAAAAAGAAGGTTTTACAAGACTCACGTTAACAATATTGCAGCAGTACGCACACAATCGAAGCGCAGTAAGGATGGCTAGTGTAACTAGCAAGAATACCACGAAAGCAAGAAAAAGAAGTACGCTATTAACTATTAACGTACCTGTCTCTTCCGAAACGAATGAGTACTACTCTCAGAGACACACTACCATCGTTCCTTCTGAGTCT
+
BBBB@CCDBBBCBA<CGCCBCCCBB@CCC?B@?>@@=@?ACDCBBB?BB?B@BBBBBDDD3C=AACCCCAAACD>@>@@AAA0AB>B5;;;6<CC?BBBBDBBCD@C?BB?BBB>@?CCCCCCCCBBCB@BC?DCBB=AAAABBBB>BADBB?BBCCAAAC?BBAAAB@BB;@8939@@=>7;;;:>>???/?A<@;;;@ACBA<A;AAAA<@<@@CBB?BBBB@AA>B?BBB>BBB?BBBBBCCCBCBBBAA@AABAAAAAAAA;??@@E<A;?9<<><<9::
@ATNG8:02157:03136
GATGGTAGAGAGACTGTAGCGCACCCAGAAGATCAGGAACTCTAGAAGAATTCAGATTTTTAACACGAGAGTAAACGTAAAAAGAAGGTTTTACAAGTCTCACGTTAACAATATTGCAGCAGTACGCACACAATCGAAGCGCAGTAAGGATGGCTAGTGTAACTAGCAAGAATACCACGAAAGCAAGAAAAAGAAGTACGCTATTAACTATTAACGTACCTGTCTCTTCCGAAACGAATGAGTACGAGAGTCAGAGCAGAGCTACCATCGTTCCTTCTGAGTCT
+
A=BB@CEECBBBCCCCCBCCBCCCD>AAA@CCE<<:@B?BCC@BAC?BC?B?:99AACCC3C?CCCBBABBC@C9><@@@@@0@A=A8<;;7;EEGCCCBCCCCB@C@BB?ACC>BABBBBBCCCCBBBBAC@DCCC<@???BABB<A=@?@=@CBBBBCC?BBBAA@?BD@C>?<?CA@@:===8=@@@@/@B<@;;:>>>AD<@<@@@@;>:>@BCC?BBBA@AA7999CC=ABB?BBBBBBBBBBA=ABBBB@@@B@>>>==<???@A>F<A:>=>??;:;
@ATNG8:02157:03156
GATTAGTGTGTCTCTGAGAGTAGTACTCATTCAGTTTCGGAAGAGACAGGTACGTTAATAGTTAATAGCGTAACTTCTTTTTCTTGCTTTCGTGGTATTCTTGCTAGTTACACTAGCCATCCTTACTGCGCTTCGATTGTGTGCGTACTGCTGCAATATTGTTAACGTGAGTCTTGTAAAACCTTCTTTTACGTTTACTCTCGTGTTAAAAATCTGAATTCTTCTAGAGTTCCTGATCTTCTGGAGATATCATCAGCGAGCTACCATCGTTCCTTCTGAGTCT
+
;995@BACCD9;;CBDCCCBB<<;@@@@..+---66/6816*//:999:5<=337==7<>::5?:?>@==00*/:599997)7728222'2555.555.55.559::<8<<@@BBAA<@@A6;6;BBBABAM@DCBC?AACCAA@@CB@@@AAAA>@@@9=<17-3<9/0/<:;5;5555&57<45555&55::>4>;;;;;;555.5555$554;;9>:?>:=BA@@?A=@<CBACCC>AAC?BBBBAAA@BCCCEBBBBBBA>;<;AA?B@D?BBBBAA9:
@ATNG8:02162:03156
GATGGTAGTGCGTGAGAGAGAGACCCAGATGATCAGGAACTCTAGAAGAATTCAGATTTTTAACACGAGAGTAAACGTAAAAGAAGGTTTTACAAGACTCACGTTAACAATATTGCAGCAGTACGCACACAATCGAAGCGCAGTAAGGATGGCTAGTGTAACTAGCAAGAATACCACGAAAGCAAGAAAAAGAAGTACGCTATTAACTATTAACGTACCTGTCTCTTCCGAAAATGAGTACTATAGACTATCTGAGACTACCATCGTTCCTTCTGAGTCT
+
A<<B@CCCCCCCCCFCDBCCDC9:;6;ABBBACC9:9;259A=CCC@BB>A>@AA98777'9<@CCCCBBBBBA8>>;;;;.4>7?.999&5994;B>ACBBBB>B>AA?AAA>AABBBCCCCCCCBCFDC?BBCC>ABBABA??9@=@;;7<CCABCAA?AAAAAA@EC>BBB@BBBBB>AAA?B@?@@/>>;?888=====8=:>>??<?;?AAAA?B@A@@@@:><9:::-:@AABAACCCBBCBBBB===>;;;:;;:>>?>A?A?B@BBAAA???
@ATNG8:02163:03116
GATGGTAGCGCGACGAGCGTAGACCCAGAAGATCAGGAACTCTAGAAGAATTCAGATTTTTAACACGAGAGTAAACGTAAAAAGAAGGTTTTACAAGACTCACGTTAACAATATTGCAGCAGTACGCACACAATCGAAGCGCAGTAAGGATGGCTAGTGTAACTAGCAAGAATACCACGAAAAGCAAGAAAATGTAAGTACGCTATTAACTATTAACGTACCTGTCTCTTCCGAAACGAATGAGTACGTGTCGACGTGTCTCCTACCATCGTTCCTTCTGAGTCT
+
CEDD?CCCBBBBCCCCCCBDCCBBB=BCC@CBBBBB?B@BCBBDCB>?@=@?BBA?????2A?DDBBBCBBBBB=?8@BCCD5DC@C5;<;6;BCAECCBBBCCC@C?CC?CBB>BBBBBCBCCCCCBBBBC@CBBB?BBBBBCCB=B?A??=@CBBBBAC@ABACBB?BD?BBB=?@9999+9<918776(555549552:9>>>:>@BBBD?B?BBCBC@CBBA@?C?B?ABA8??=6=;<A@@@B>=9855859:::::6;7799555A>A>B>AABAAAAB
@ATNG8:02169:03149
GATGGTAGTACATGATAGACGACACCAGAAGATCAGGAACTCTAGAAGAATTCAGATTTTTAACACGAGAGTAAACGTAAAAAGAAGGTTTTACAAGACTCACGTTAACAATATTGCAGCAGTACGCACACAATCGAAGCGCAGTAAGGATGGCTAGTGTAACTAGCAAGAATACCACGAAAGCAAGAAAAAAGAAGTACGCTATTAACTATTAACGTACCTGTCTCTTCCGAAACGAATGAGTACGAGAGTCAGAGCAGAGCTACCATCGTTCCTTCTGAGTCT
+
<;@@=@=@ABCBBBBB@AAB@@AB@7;;B@BBBABB=@=@BBBDAA???<??B@BBBIEH5D@CCCCA@@00/:1:://///$/<6;7<<<0<@D99;66<BCCC>A>AA<??B?DA??@BBBBBBBBBCDD@CCCD@BAA?A@:;7;ADBB@BDCBAA;:5;@@AAB@BA>A@@9??A@A;@993::::::%9@9>?>?@;=9:5;;===B<>;?BCBB>@@@A@BB@B@BBB<BBB?AACCCCCBAA@><>BB>>>BBBBBBBB??@@88081:1888>>889
@ATNG8:02171:03159
GATGGTAGCACACGAGATCTCATCGTACTCATTCGTTTCGGAAGAGACAGGTACGTTAATAGTTAATAGCGTACTTCTTTTTCTTGCTTTCGTGGTATTCTTGCTAGTTACACTAGCCATCCTTACTGCGCTTCGATTGTGTGCGTACTGCTGCAATATTGTTAACGTGATTCTTGTAAAACCTTCTTTTTACGTTTACTCTCGTGTTAAAATCTGAATTCTTCTAGAGTTCCTGATCTTCTGGGTGCGCTACAGTCTCTCTACCATCGTTCCCTTCTGAGTCT
+
94;=7@BAA@BCGCCCCBB;96=:;;<<>A@D?BBDC=BB@D?CBCCBBB?@@@?@9?<??AA?C@C998CC9786?;A>A.33.339=4<A@B?CBA?BC999BCBB@B@@@@@??;888=A=>??=888;<>?=>6;;A;;;??@@BCB???<17//+/67;79==?==8;:78@ADE2@9@;<899:,67779-,,,,,,57-/(/65)389;=<A<==:=???>>=:=:>==?>@776==6767896:9<;====@@;6603---627;.707655;//.
@ATNG8:02176:03131
GATGGTAGCATCATGCATATCTCACCAGAAGATCAGTAACTCTAGAAGAATTCAGATTTTTAACACGAGAGTAAACGTAAAAAGAAGGTTTTACAAGACTCACGTTAACAATATTGCAGCAGTACGCACACAATCGAAGCGCAGTAAGGATGGCTAGTGTAACTAGCAAGAATACCACGAAAGCAAGAAAAAGAAGTACGCTATTAACTATTAACGTACCTGTCTCTTCCGAAACGAATGAGTACTATGTAGAGCTCTATACTAATCGTTCCTTCTGAGTCT
+
CCCC@DBBBDCCCCBBBD?C>CCCC?CCC?@AACBBAA=ABBBBAB>BB>A>BBCBBBBB5B@CCCCCDCCCCC=@@:::::*;B>B5;<;&9<<9;@<;?CCAA?A?AF@BBA<??BBBCAAABDDDDBAB@DDCC>BBBBCDBB?C@C@@>@CCCCDDC?CCCBBB>BB?B@A=?A=<<7???>AEFDD/BB?C>>>BAA@@9?:@@AA6:59?A@B?CBBAA@@;@<@BB<BAA?BCBBBCDBBABBBBBBBBBA==?>;;7;99=+0,09<;>?C???
@ATNG8:02177:03153
GATGGTAGGTGCACATGAGTGTATCCAGAAGATCAGGAACTCTAGAAGAATTCAGATTTTTAACACGAGAGTAAACGTAAAAAGAAGGTTTTACAAGACTCACGTTAACAATATTGCAGCAGTACGCACACAATCGAAGCGCAGTAAGGATGGCTAGTGTAACTAGCAAGAATACCACGAAAGCAAGAAAAAGAAGTACGCTATTAACTATTAACGTACCTGTCTCTTCCGAAACGAATGAGTACCTCTCAGACGCTCGTCCTACCATCGTTCCTTCTGAGTCT
+
@;?C;CCB@BBBGDIBBACCBBB??=?CC?@?>?:95;?BCDEC@A?@D@C@CCCBBBBB5B?CCAABCCBBBB<@@;;;;;*:@=B;A@A4@@?:>?@AABBAA?B@BB?BBC>AABBCBBBDCCCBCBBB@BCAA?BBBBBBBB@C>A@@;9::AABCD?CDADCD?BB?A@@=?BABC<AAA>A=FED/>>=E888=>>@A<B=ACAA<A=@?CAA=@B@@@@@?A=AAA<A@@=??BBBBC>AACCCBBBAABBB@@<>>><>>>?B@C@CADBBABBBB
@ATNG8:02182:03113
GATGGTAGGCACTGCGCACACATCCCAGAAGATCAGGAACTCTAGAAGAATTCAGATTTTTAACACGAGAGTAAACGTAAAAAGAAGGTTTTACAAGACTCACGTTAACAATATTGCAGCAGTACGCACACAATCGAAGCGCAGTAAGGATGGCTAGTGTAACTAGCAAGAATACCACGAAAGCAAGAAAAAGAAGTACGCTATTAACTATTAACGTACCTGTCTCTTCCGAAACGAATGAGTACACACTCTCATATGACACTACCATCGTTCCTTCTGAGTCT
+
@;=@<?=A?@ABBA@?A@AAACCCB<C;;:;BBCAB?A@BDBB@@@>@B?B@@??@====,==@@AB??@AABD=:9;A@AA0@@>B4;;;&9A>:CC?B<<?@A=@;@A>AAC<@??@@ABBBECDCBBBB?AABC999CBBCDC?G?B:;8;ACCBBCC?BBBBAD?BA=AA@:????@;:88:99889(5:487:=AAA=?;?<A@@@=B:;;@AA>AAAAABD>A=ABB;AAA599BABBBBBBBCAAAAAAABBB?>=@?<?B@@@>A=@=@AABAAAB
@ATNG8:02185:03116
GATGGTGTGTCATATGAGAGTGTGTACTCATTCGTTTCGGAAGAGACAGGTACGTTAATAGTTAATAGCGTACTTCTTTTTCTTGCTTTCGTGGTATTCTTGCTAGTTACACTAGCCATCCTTACTGCGCTTCGATTGTGTGCGTACTGCTGCAATATTGTTAACGTGAGTCTTGTAAAACCTTCTTTTTTACGTTTACTCTCGTGTTAAAAATCTGAATTCTTCTAGAGTTCCTGATCTTCTGGAGATACACATGATACTCTACCATCGTTCCTTCTGAGTCT
+
ABBB@BCCCCCCCCBBCBCCCCCCCCBBBBB?BBBB>CC@D@CCDCCCC?CCCCC?C=AABA?C=CCCC????@:97777'8=:?BDD?CDAA;?A@:?C;A@@CCC@CCCCCBBC@DCC?C?CCCCBCCC@BBED@DBCCCCBBBCCCCCCBB?BAA?AD@C?CBBDABBBB@CA@@@4@;@;@@DDDD*CBBCD=CBBBBDCCBB?BBBB2BBBCIADABB>BBCBBBC@D@CCCCCC?BBC@BCDDCCCCCBBBBBBCCABA>BBBAD@B?B<@@BBBA?=
@ATNG8:02190:03131
GATGGTAGGCGTGTGAGAGTCTGCCCAGAAGATCAGGAACTCTAGAAGAATTCAGATTTTTAACACGAGAGTAAACGTAAAAAGAAGGTTTTACAAGACTCACGTTAACAATATTGCAGCAGTACGCACACAATCGAAGCGCAGTAAGGATGGCTAGTGTAACTAGCAAGAATACCACGAAAGCAAGAAAAAGAAGTACGCTATTAACTATTAACGTACCTGTCTCTTCCGAAACGAATGAGTACGAGAGTCAGAGCAGAGCTACCATCGTTCCTTCTGAGTCT
+
;=:;95:>5;;@@<;>;;=666<==2<?B499:>99.4398:;;??>AB?B?BAA99999):>AAAAA998BBC;?>88999'775;/737&2560622266758;A;?>;99>68:<;;??AA;8:99>//*/:886<:889::D6:7;@?;A>>=>>@@;>>=;;;5:A5;;>367ABE:>=<665555$55+589=:>>8858:=???<?<??B8836A@=>?@5947==58:8=@@;;<;;B??==;;;===AA?988;;=7=>?::5;8=8==@??@AA
@ATNG8:02191:03140
GATGGTAGCTATACGTATATCTATGTACTCATTCGTTTCGGAAGAGACAGGTACGTTAATAGTTAATAGCGTACTTCTTTTTCTTGCTTTCGTGGTATTCTTGCTAGTTACACTAGCCATCCTTACTGCGCTTCGATTGTGTGCGTACTGCTGCAATATTGTTAACGTGAGTCTTGTAAAACCTTCTTTTTACGTTTACTCTCGTGTTAAAATCTGAATTCTTCTAGAGTTCCTGATCTTCTGGAGATATCATCAGCGAGCTACCATCGTTCCTTCTGAGTCT
+
@<?@=AECBBCBBBEEDCCCBBBABABBCCBB>BCCD=BB@B@BBBCCCC>CCAAA?A?BAAA?B>AAAAAAACC?BBBBB3@@>A>>?7?CAA;@AC?CC<==>DBB?>A>@>AAA;AAA;=9=AAA<<<@;AA@@7;;==>>>>>@>AA>>>@;=><;?A;A:>>>?AAA==9>>@DD5A:?;@;999+77666(,,,,,,9<6:0887(299:?;?6>>:>??@>>><?;>>>>>@7:;?>=>=AA???BC@>====96,,*,2222-2020377::777
@ATNG8:02142:03160
GATGGTAGTACATGATAGACGACACCAGAAGATCAGGAACTCTAGAAGAATTCAGATTTTTAACACGAGAGTAAACGTAAAAAGAAGGTTTTACAAGACTCACGTTAACAATATTGCAGCAGTACGCACACTATCGAAGCGCAGTAAGGATGGCTAGTGTAACTAGCAAGAATACCACGAAAGCAAGAAAAAGAAGTACGCTATTAACTATTAACGTACCTGTCTCTTCCGAAACGAATGAGTACGATGAGAGAGCTCTCTCTACCATCGTTCCTTCTGAGTCT
+
9:;>;???B>669>===>BB@?@?;7;@D:BCBB;::;?BBBCAAA>AC=?9?A<55599$5<B@A9:;A@@AA<AA@@@@@0AC>B=AAA9@AA=@@>>>:?9949<@@=@AA;??>=@DFCCDCCBBBBBBBCCC>@AA@@CBB>B@C;;8;BA@@?@B<@@AAA@=@;+///)/:999237349>;@<1<?;>=>9?:::=7<4797717;67;BB=A954<7;*0+0::37<:1:>==?>?>?>>>?@@@@B==98///99688;/0*0;>)//676/75
@ATNG8:02142:03186
GATGGTAGTATATCGCGTCGCTATCCAGAAGATCAGGAACTCTAGAAGAATTCAGATTTTTAACACGAGAGTAAAACGTAAAAAGAAGGTTTTACAAGACTCACGTTAACAATATTGCAGCAGTACGCACACAATCGAAGCGCAGTAAGGATGGCTAGTGTAACTAGCAAGAATACCACTAAAGCAAGAAAAAGAAGCACGCTATTAACTATTAACGTACCTGTCTCTTCCGAAACGAATGAGTACACACTCTCATATGACACTACATCGTTCCTTCTGAGTCT
+
<>@@=;=;55<<@ABCB=B==?B?;9;>?AGFBABB?B?BBBACBB>?@?B<@?@@@AAA2@=@BBAA@==9999(37=9:<<*<;6;.555&59=8@B@B>??@@;?9;;59??9=A??BBCCBBBBBDBBB?CCBB?@??:::AA>B@AAA>@BBBCCBB>?988>?:==<=8717<>:>0//.(/////'-7,--..:7;==6=377;<49488@BB?BBBBBBA8;,00=5=00+0;>>CBB@@556979799:=33399788:8886<7<143888377
@ATNG8:02152:03195
GATGGTAGCTCTGCTCTGACTCTCGTACTCATTCGTTTCGGAAGAGACAGGTACGTTAATAGTTAATAGCGTACTTCTTTTTCTTGCTTTCGTGGTATTCTTGCTAGTTACACTAGCCATCCTTACTGCGCTTCGATTGTGGCGTACTGCTGCAATATTGTTAACGTGAGTCTTGTAAAACCTTCTTTTACGTTTACTCTCGTGTTAAAAATCTGAATTCTTCTAGAGTTCCTGATCTTCTGGCGCTCTGTCACGTCTGCTACCATCGTTCCTTCTGAGTCT
+
BBDE?CCCDABBCBCCECCCBBCCBBBBAC??<@@@G<BB?B?BCCCCCC@CDCBB>B@CBDC?C?BBBBCDCCD=::999*:@=AABB?CCCFAGCB@BC@BBBCCD?BBCCCCCD?BBB>@>BECCCBBB>BBDD@CBB?BCCCCCCCBAAA>CCCACC@C@CCCCDCCBB=B;;;:.:;@;:999*;CBBC>DCCCDBCBBB5;;;;*;@@BM@D@CC@CCCCBBB@B?BBBCCC<>=B>ACBCCBBBCCCCAA?@?BBC@CBAAB=A?@>BCBBBB@@
@ATNG8:02159:03178
GATGGTAGCGAGCGAGTGTGTATACCAGAAGATCAGGAACTCTAGAAGAATTCAGATTTTTAACACGAGAGTAAACGTAAAAGAAGGTTTTACAAGACTCACGTTAACAATATTGCAGCAGTACGCACACAATCGAAGCGCAGTAAGGATGGCTAGTGTAACTAGCAAGAATACCACGAAAGCAAGAAAAAAGAAGTACGCTATTAACTATTAACGTACCTGTCTCTTCCGAAACGAATGAGTACGTGTGCGACGTGTCTCCTACATCGTCTCTGAGTCT
+
99:@@A9@BBCCBCCBBBCCCC;;;;@@D?BCBBB@<?=???AABB>=8?B>@@A;:9::*;=ABCCBBB@@>>5?>9999*5>6;.555'559.5A@@BCBBB@C?@?;?@@;@@A?@@@@BC;;;;;;B?CCCC?BBBAAA?@9@=@;;9;ICCCBA@>@BBBBB@A@<@??9??>@A9999>@>>@@@'=>6<0//=;<:=:=6<?><:=;>@DCCGGCCCBBB7;:;AC<A@@=?BBBBACDCA9997>???>??<?9:=986/-..-----::::
@ATNG8:02164:03173
GATGGTAGAGTACAGTGTAGTAGACCAGAAGATCAGGAACTCTAGAAGAATTCAGATTTTTAACACGAGAGTAAACGTAAAAGAAGGTTTACAAGACTCACGTTAACAATATTGCAGCAGTACGCACACAATCGAAGCGCAGTAAGGATGGCTAGTGTAACTAGCAAGAATACCACGAAATGCAAGAAAAAAGAAGTACGCATATTAACTATTAACGTACCTGTCTCTTCCGAAACGAATGAGTACACACTCTCATATGACACTACCATCGTTCCTTCTGAGTCT
+
96>?;CAABDDDBA>>0//:9::;@<@AD;@:;9?A8@?==<<<==7==8<6;?888889'8:773>>>>3338/824499+9>.5.55)59949;;;<<=>@:>;CC<?@@<>?:9;CCDCCDCCDBCC@CCCB?@ACCKCCD9;9<@@:@AA@@???>AABCBB?BB=@@@597=AA.43;83222555$.3....-8-..33.3499992725559:5;;8777:461555,522+22225559:57556<;9=@>?>BBBBC?BBBBB?B@A<@@@>>>BB
@ATNG8:02168:03178
GATGGTAGCACGAGTCACTCATATCCATAAGATCAGGAACTCTAGAAGAATTCAGATTTTTAACACGAGAGTAAACGTAAAAAGAAGGTTTTACAAGACTCACGTTAACAATATTGCAGCAGTACGCACACAATCGAAGCGCAGTAAGGATGGCTAGTGTAACTAGCAAGAATACCACGAAAGCAAGAAAAAGAAGTACGACTATTAACTATTAACGTACCTGTCTCTTCCGAACGAATGAGTACGATGAGAGAGCTCTCTCTACCATCGTTCCTTCTGAGTCT
+
?<AC@CCCCBCCCCCCECCCCABBCAIHD@BBBBA@=@<@@@CBCC@CC@B?AA???DDC3C?BCCAAACDBBD=?>89:::$3;15.555)5886;78:=>>>A=A>AA====:>>??@@@@?@?@@>A>>:>D::7;??@??@A:=<>@><@A?==A??:>=>@@D;@@<@@C<@@:991:<<8=<=<=.<?;>?<=///===9@=A>>>1808>>>><>@@>==@=B=BA<AAA<@@@@:;;>>>>AA@@??A?@?@@@B?>9=>>@?;?:><@@??A@::
@ATNG8:02171:03183
GATGGTAGGCGACATACATACGCGCCAGAAGATCAGGAACTCTAGAAGAATTCAGATTTTTAACACGAGAGTAAACGTAAAAAGAAGGTTTTACAAGACTCACGTTAACAATATTGCAGCAGTACGCACACAATCGAAGCGCAGTAAGGATGGCTAGTGTAACTAGCAAGAATACCACGAAAGCAAGAAAAAGAAGTACGCTATTAACTATTAACGTACCTGTCTCTTCCGAAACGAATGGTACGTGTGCGACGTGTCTCCTACCATCGTTCCTTCTGAGTCT
+
@CCC@CCC@C@@@CCCECCCBBCCC@CCC@CCDCAA<@?BBDBBB??AA=A=AACCCCCC1C?C@B@BBBCBCC=@@99999*:C>C9@@@7ACD?@@@BCCDCC?B?BC?BBB<??=>@BBCDCCCCCCCCACCCC?CBBBCCBA=BACCC?CDCCCCBB?BBBBAA?BB>@@?8=====6==?<@@@@@2@C@F:::@@@@@;?;?@@@9>9>ACBB?BEBAABB?B?BCE>C@?>AC@CB@A@AABB>>>BBBBBB@>;<<<@@>>>=A<A;AAA@?===
@ATNG8:02182:03187
GATGGTAGTACATGATAGACGACACCAGAAGATCAGGAACTCTAGAAGAATTCAGATTTTTAACACGAGAGTAAACGTAAAAAGAAAGGTTTTACAAGACTCACGTTAACAATATTGCAGCAGTACGCACACAATCAAGCGCAGTAAGGATGGCTAGTGTAACTAGCAAGAATACCACGAAGCAAGAAAAAGAAGTACGCTATTAACTATTAACGTACCTGTCTCTTCCGAAACGAATGAGTACTGCGTCTCACTCTCGCCTACCATCGTTCCTTCTGAGTCT
+
7///)/:>;;;<>>999955555554955.59<994.45:988833-3:49-33;;;?@?+B?999?BBB?BBC7@>:9;:;$555)56<<<0<5516:::<665<9<8;:6:;<749839<====>=;;;;949//)///::9/5.57<9;7;?;;;==@7>77/00*/6)//95;8882777133333$384:::@CA>>A;?9;;;>7;6;:;;;<@@ABA:94969;C;A::68?<=>=??=@>A@B@?;??;BC@@BCC?B9::949:>:@999>9>8
@ATNG8:02187:03187
GATGGTAGTACATGATAGACGACACCAGAAGATCAGGAACTCTAGAAGAATTCAGATTTTTAACACGAGAGTAAACGTAAAAAGAAGGTTTTACAAGACTCACGTTAACAATATTGCAGCAGTACGCACACAATCGAAGCGCAGTAAGGATGGCTAGTGTAACTAGCAAGAATACCACGAAAGCAAGAAAAAGAAGTACGCTATTAACTATTAACGTACCTGTCTCTTCCGAAACGAATGAGTACAGAGAGTACGATATGTCTACATCGTTCCTTCTGAGTCT
+
<<<=:>>BBA@AAA@BB@BB;::?B8>>C:BB@>?<.4.4:88833-38494<>9>@@AA0B?BBCBB@B;;99)4455555$5<49.555'5::4;;;::=:::5>7>?<@BB?BBABACBBCCCA@ACC@=BCBB>CCBBBCBB?B?B;;5;A@AB@A@?BBBCBB@CC>AAB@BC@@@8<99100000(/;3////9778:;?68<<>9==::AAB=BBB@A?D?A000=5=00+0:::?BBAABB744::A?A@>>>>?>;;8BAA;A:=9=;:;??@?
@ATNG8:02196:02568
GATGGTAGTGCGTGAGAGAGAGACCCAGAAGATCAGGAACTCTAGAAGAATTCAGATTTTTAACACGAGAGTAAACGTAAAAAGAAGGTTTTACAAGACTCACGTTAACAATATTGCAGCAGTACGCACACAATCGAAGCGCAGTAAGGATGGCTAGTGTAACTAGCAAGAATACCACGAAAGCAAGAAAAAGAAGTACGCTATTAACTATTAACGTACCTGTCTCTTCCGAAACGAATGAGTACGAGAGAGCACACGTGTCTACCATCGTTCCTTCTGAGTCT
+
B@BC@CCCCCCCCCCCCCCCCBBCC=CCC?BBBC??<??BBBBBAA>AA>A>AAAAAACC+B>CCAAABAAAAC<CA:;;;;*;@=A5;;;*9@@=@BAACCABB@C@BD@CBC?BBBBCBCCCCCCEDCBB?BBBB@BBBA?A>>:@?CA@?BCCCCCBB?BCCCBB@BB>A@?8??788*:=>;@>>>>/>D>A887>==;:5::=AAF;?:?ACDC?CBBA@@@<?=?BC=D??=?BCCBAABBBCCBAAABBBCCC@@???8<;;;B?B?B?B>B@;;>>
@ATNG8:02198:02601
GATGGTAGTAGTCTGTCTACGAGATCCAGAAGATCAGGAACTCTAGAAGAATTCAGATTTTTAACACGAGAGTAAACGTAAAAAGAAGGTTTTACAAGGACTCACGTTAACAATATTGCAGCAGTACGCACACAATCGAAGCGCAGTAAGGATGCTAGTGTAACTAGCAAGAATACCACGAAAGCAAGAAAAAGAAGTACGCTATTAACTATTAACGTACCTGTCTCTTCCTAACGAATGAGTACTACTCTCAGAGACACACTACCATCGTTCCTTCTGAGTCT
+
;<B=2//;////;///6555=<::;=7:;=8==??9:49;>;;;;?A7==6=5;;<33333$349::8889333918266AAA+66:@1///&///)/)/7778:;;8969:+---0---5/55>>>==@AACA;>9898;<<77333,46:333887788828:::?=7;@?BA:499:::3888588;<<.:<59566<9<<=8<49:7505555?=C?B><@::6)/)//)/8969:==<::======>>>888<<:::=;;055922+23:-52277572
@ATNG8:02201:02575
GATGGTAGGCACTGCGCACACATCCCAGAAGATCAGGAACTCTAGAAGAATTCAGATTTTTAACACGAGAGTAAACGTAAAAAGAAGGTTTTACAAGACTCACGTTAACAATATTGCAGCAGTACGCACACAATCGAAGCGCAGTAAGGATGGCTAGTGTAACTAGCAAGAATACCACGAAAGCAAGAAAAAAGAAGTACGCTATTAACTATTAACGTACCTGTCTCTTCCGAAACGAATGAGTACTACTCTCAGAGACACACTACCATCGTTCCTTCTGAGTCT
+
@ACC@CEC@CABAA@BBBABABCBD?DDC>BBGIAB?A@BCBBBCB?CC?A?@?@AACDE2A>ACCCCCBBBBD>??ABBBB2AC>B5;;<*:CC<::69=@B?A>A?BC?AAA?BBBBCCCCCCCCCCDBB?AB@@;?AAA@A?><@@C@@?ABAAAABA?CBCC?>;??;?CC=A>777)3662555577%7=;C888BBBBB8<7:=AA:>:=ACCC@CCBAABA9?;?==6=9:49@@ABBBCBBBEBBBC@>>=>??;;;A9=865638(/(///5698<
@ATNG8:02203:02576
GATGGTAGATACTCGCTGATACACCCAGAAGATCAGGAACTCTAGAAGAATTCAGATTTTTAACACGAGAGTAAACGTAATAAGAAGGTTTTACAAGACTCACGTTAACAATATTGCAGCAGTACGCACACAATCGAAGCGCAGTAAGGATGGCTAGTGTAACTAGCAAGAATACCACGAAAGCAAGAAAAAGAAGTACGCTATTAACTATTAACGTACCTGTCTCTTCCGAAACGAATGAGTACGTGTGACGTACGTGAGCTACCATCGTTCCTTCTGAGTCT
+
@@@A=?@CBCBCCIDCDDCCCBBBB=BDD@CAAABB?B?CCBC>?>@BB?B?BBBBBBBB3B@BB?DBBA?<=<1=8;;ACD@FD=@5;<;.;DC@DBBBEGFAB?B@BDACCCACCCABBCCCCCCDBBBB@BCAB?BBBAAA994;?A@A>AAAAAAAB?BBCCCB?BB?BBB<=>:88)68;8>ADDD/BC<>889;;>>?;?<????=B===BCC@C;;;ABC?A?AAA9AAA=ABBCBBBC??>BCCBBBBAAABBBCBB?B???@<@=A>ACBBBBBB
@ATNG8:02207:02567
GATGGTAGGACGAGCGTCTGAGAGGTACTCATTCGTTTCGGAAGAGACAGGTACGTTAATAGTTAATAGCGTACTTCTTTTTCTTGCTTTCGTGGTATTCTTGCTAGTTACACTAGCCATCCTTACTGCGCTTCGATTGTGTGCGTACTGCTGCAATATTGTTAACGTGAGTCTTGTAAAACCTTCTTTTTACGTTTACTCTCGTGCTTAAAAATCTGAATTCTTCTAGAGTTCCTGATCTTCTGGGTGCGCTACAGTCTCTCTACCATCGTTCCTTCTGAGTCT
+
BDBB?CBB>BCDCCBBBBBCCCBB?BCDCCBB?BCCC=BB?A?BBCCBCCACBBAB@C?CCBB?CBDDDDBAABC?ABBBB1BCACCCC>CBBB>B;;7;B=A@BBBE@HCCCCBBB@CCC@C@FCCBB@@@?BDBC@CBBABBBBCCCBBBDCC=AAC@AB?B?CBBBBEBBA=?9:::.:>B;;;:;:*;ABBI?EBBCAA>=000+0@@@0AAACKIIACD@CBBCCBC?B?BBCBBC>A9::6:BBACCBBBBA@@BBBBBB@DCBBH?B@BACCFBBBBB
@ATNG8:02213:02579
GATGGTAGGCGGTGTGAGAGTCTGCCCAGAAGATCAGGAACTCTAGAAGAATTCAGATTTTAACACGAGAGTAAACGTAAAAAGAAGGTTTTACAAGACTCACGTTAACAATATTGCGGCAGTACGCACACAATCGAAGCGCAGTAAGGATGGCTAGTGTAACTAGCAAGAATACCACGAAAGCAAGAAAAAGAAGTACGCTATTAACTATTAACGTACCTGTCTCTTCCGAAAACGAATGAGTACGATGAGATCTCGTGTGCTACCATCGTTCCTTCTGAGTCT
+
4;;<7;//)//)////4;;;?AACC>7@CE?BB;;;B@B=AABCA@@;00+0+0;;9:99-73<;=CCBBBBB@9>;=??==,==9:8===,9:<5<==>>@A??;?<==8===:?>@<??BAA@?>>AAAA<>>>@7;:?@;;;?;?188C>BBBAAA;;5;AAA;;8;@<@;;5:B000*/0/)/////$/8489:<B>=>@7:49C@@=A????AA?999?AA@9:48888'7;;29?@@@@?CC??@BBCAAAAAA???A@@;A???@=@=A=@AAAAA??
@ATNG8:02216:02583
GATGGTAGGACGAGCGTCTGAGAGGTACTCATTCGTTTCGGAAGAGACAGGTACGTTAATAGTTAATAGCGTACTTCTTTTCTTGCTTTTCGTGGTATTCTTGCTAGTTACACTAGCCATCCTTACTGCGCTTCGATTGTGTGCGTACTGCTGCAATATTGTTAACGTGAGTCTTGTAAAACCTTCTTTTTTACGTTTACTCTCGTGTTAAAAATCTGAATTCTTCTAGAGTTCCTGATCTTCTGGCGCTCTGTCACGTCTGCTACCATCGTTCCTTCTGAGTCT
+
AABB?BBB@BBBBCBCBBBBBCCC@CCCCC;:5;:::0;B=A?CCCCFCD@AAA;;7;>ACCE>B@CBBAA000@90000+/7294555&4;996<>D>CC@BBBBBCACCBBBCCB@BBC@B?BB@A?A@@=@BBB@CBAACBCCCBBBCCCCC?BAA?@?=?=AAC;;;DCC@DCBBB9A=A>;<;<<;%;;CCE@IBCBCDCBAB<@@@@0AABBEACACC@CCCA@@A<@<@A@AAA=@9:8:ABACBBBDDECBB@@@BBC?CCCBB?B@CACCCCCBAA
@ATNG8:02219:02589
GATGGTAGCGCATATCAGCGCAGCCCAGAAGATCAGGAACTCTAGAAGAATTCAGATTTTTAACACGAGAGTAAACGTAAAAAGAAGGTTTTACAAGACTCGCGTTAACAATATTGCAGCAGTACGCACACAATCGAAGCGCAGTAAGGATGGCTAGTGTAACTAGCAAGAATACCACGAAAGCAAGAAAAAAGAAGTACGCTATTAACTATTAACGTACCTGTCTCTTCCGAAACGAATGAGTACGATGAGAGAGCTCTCTCTACCATCGTTCCTTCTGAGTCT
+
<B@@:>45555;;?CCCA@ABBBBB<BBC@CCCC;<9;?CABABBC?BB@C?BBCCCCCB5B@CCCBCCCC:996:@@@BCB3BC@C@CCD<BCC@CC;;;CCCC@C@@?<?@@;@CAAACBCCBBBDCCBG@BBAA?A;;;AAA@=B?B;;6;B@@ACCC@CCCBBB?BB?BBA=@@>><5=993999999%0>9;0//>9=<=6:57>>>:><@@BCBACBA@ABB8;:;CC?@A@@EBBBBAAACBBBDA@ABBCDB?>=>@>;><;;?8=8?=@@BCBBAA
@ATNG8:02220:02577
GATGGTAGGTGCACATGAGTGTATCCAGAAGATCAGGAACTCTAGAAGAATTCAGATTTTTAACACGAGAGTAAACGTAAAAAGAAGGTTTTACAAGACTCACGTTAACAATATTGCAGCAGTACGCACACAATCGAAGCGCAGTAAGGATGGCTAGTGTAACTAGCAAGAATACCACGAAAGCAAGAAAAAAGAAGTACGCTATTAACTATTAACGTACCTGTCTCTTCCGAAACGAATGAGTACGATTAGATCTCGTGTGCTACCATCGTTCCTTCTGAGTCT
+
BBCM?CCC?A@@ECCBCFBBBBBEDADBB?AAABBB=@=@@BCBBB>BB?B?CBCBCBCB0B?BBBCCECCBBB8;;BBFLF5@A@D?BCC;CDC@CBBBCCBBB@B@BB@BBB>AAABC@@@CDBBCCCBB@CBBB>AAAAAAAB?C>BBB@BFCCBBBB@BBBBBB@BB>>>?>AB:9:27?=<?<<<=<'<A;;;;>ABFA@<@<AAAA=?;?>BBB?BC@@@CC@J@BCD>B;;8:::CBBBBBB?BBBCBAAABB??;;@@;>>AAB;?9:6;;::;>>>
@ATNG8:02224:02581
GATGGTAGTGTCATATGAGAGTGTGTACTCATTCGTTTCGGAAGAGACAGGTACGTTAATAGTTAAATAGCGTAACTTCTTTTTCTTGCTTTCGTGGTATTCTTGCTAGTTACACTAGCCATCCTTACTGCGCTTCGATTGTGTGCGTACTGCTGCAATATTGTTAACGTGAGTCTTGTAAAACCTTCTTTTTACGTTTACTCTCGTGTTAAAAAATCTGAATTCTTCTAGAGTTCCTGATCTTCTGGATAGCGACGCGATATACTACCATCGTTCCTTCTGAGTCT
+
456;;;CCCBBA?A955559455===99:B@@;@@A@9;:29<@A?<99@4=A@:<796=@?=2:;)9>>>>00)/>*//:::)8849888044495;<==>C:;;BBCC@BDCCCCCC@CCC@B@BCBB@AAC?BBCC6;;A;<;BAB@DBCDBBB@DBB?@@?B>AAAA@BCCB?BBBBB8B>B>BCCCC2BA@@@:@AAABCBAA@4;;;<;%;;;AB?B?CB?BCCCCBD?B@BBACCB?@@@=@CABABB;;;CCCFBBBCCC@CAABB?B@C@BACCDCBA
@ATNG8:02225:02574
GATGGTAGTGTCAGTGCGCGTCGTCCAGAAGATCAGGAACTCTAGAAGAATTCAGATTTTTAACATCGAGAGTAAACGATAAAAAGAGGTTTTACAAGACTCACGTTAACAATATTGCAGCAGTACGCACACAATCGAAGCGCAGTAAGGATGGCTAGTGTAACTAGCAAGAATACCACGAAAGCAAGAAAAAAGAAGTACGCTATTAACTATTAACGTACCTGTCTCTTCCGAAACGAATGAGTACATAGATATACGTATAGCTACCATCGTTCCTTCTGAGTCT
+
7:7<-0/BBBCCCCCCCBBBAB;;98<A@=@A;;<A>B7;;C???A>AA@B?AA@9:9::(9?ABBCBBB>@@@>6=0---555'--..355+5.2+266668877376==65554899?GGFCCBBBCBEBB?BCBB@BA@?A??@<@?BBB?BBBBCC9859BBBBB@BB?AA@:@A777-8:::988888%8@:?888CCA;;7;<@AAB<@<@@D@@<?@AAAAA?B@CCD>BBB?BBBBBDCCAAAACCAAA??@;==@@@@<@AAAA?A>D?C?B>>666
@ATNG8:02228:02570
GATGGTAGTATATCGCGTCGCTATCCAGAAGATCAGGAACTCTAGAAGAATTCAGATTTTTAACACGAGAGTAAACGTAAAAAGAAGGTTTTACAAGACTCACGTTAACAATATTGCAGCAGTACGCACACAATCGAAGCGCAGTAAGGATGGCTAGTGTAACTAGCAAGAATACCACGAAAGCAAGAAAAAAGAAGTACGCTATTAACTATTAACGTACCTGTCTCTTCCGAAACGAATGAGTACACATCGTCGTGTCGTGCTACCATCGTTCCTTCTGAGTCT
+
A<BCABBBCCCDCBBA@;;;;@@BC@;;;?BBBCCCAC@CCDECCC@BB@B@AAA@????.??BBDCCBBBCCC>@?@BBBD5CB@C>BBB<BCD?CAA@@AA?@<@=@@=@@@?AABGHDFCCCBBDCCCB@BBBD?CBBBBBBB?B?B;;6;B@@?CCB?BBBBBB=@@>??=9=@:::,7;7-565666$6;6:78998==B=B<A>>><><@@BBB?B@@@=993:;?AD>????AAACCCCACDBBBABDCCCC@@?AAAA?BAABB?A>A>A???>>??
@ATNG8:02229:02596
GATGGTAGCGCACACATAGATACAGTACTCATTCGTTTCGGAAGAGACAGGTACGATTTAATAGTTAATAGACGTAACTTCTTTTTTCTTTGCTTTCGTGGTATTCTTGCTAGTTACACTAGCCATCCTTACTGCGCTTCGATTGTGTGCGTACTGCTGCAATAATTGTTAACGTGAGTCTTGTAAAAACCTTCTTTTTAGTTAAAAATCTGAATTCTTCTAGAGTTCCTGATCTTCTGGCTACTCGTAGACAGATACTACCATCGTTCCTTCTGAGTCT
+
999:<ABBBAAAACBAAA>>:595=>@>:@;:23<<:4<=8@=AAA@;<<5///////(/)/789-4.444/////3991//////#/9;(4/8;3//-505-/)//)//55996;;;<=<;>:>;@;<7@@@;@@55.599945555559;;<<<<<<:;544.43885;.55<555<<=9><<<<<*:592/////$//:3999:*:/55<450--(---,566(-+/:::::4///)////88;<;<<BBB@@A@@??4884=<=A<?9?@899>A@
@ATNG8:02230:02563
GATGTAGTATAGAGCTCTACATAGTACTCATTCGTTTCGGAAGAGACAGGTACGTTAATAGTTAATAGCGTACTTCTTTTTCTTGCTTTCGTGGTATTCTTGCTAGTTACACTAGCCATCCTTACTGCGCTTCGATTGTGTGCGTACTGCTGCAATATTGTTAGCGTGAGTCTTGTAAAACCTTCTTTTTACGTTTACTCTCGTGTTAAAAATCTTGAATTCTTCTAGAGTTCCTGATCTTCTGGTATACACACTCGCTCGCTACCATCGTTCCTTCTGAGCTCATAG
+
:::;;;BCDCCCCCCCCCBB@@@@??:;:@@?A@?A9>=9=4>@===9918>0/00:(///:5;8;;:;688./,.899;)7<699>=09:???BAA:=<1575:::6;?>>=>=B<@@A:=6;;>;;;==8;:;D<:;8>998656=>::::8(///(.3.355:87777..).2555*506+--888(--555,222-..665979AA>)995/37(-(--06667///05498;733(---(-67998///<633=666<<<7@@B@@<><><A>>96666,,,2
@ATNG8:02230:02572
GATGGTAGTGCGTGAGAGAGAGACCCAGAAGATCAGGAACTCTAGAAGAATTCAGATTTTTAACACGAGAGTAAACGTAAAAAGAAGGTTTTACAAGACTCACGTTAACAATATTGCAGCAGTACGCACACAATCGAAGCGCAGTAAGGATGGCTAGTGTAACTAGCAAGAATACCACGAAAAGCAAGAAAAAAGAAGTACGCTATTAACTATTAACGTACCTGTCTCTTCCGAAACGAATGTGTACGAGAGAGCACACGTGTCTACCATCGTTCCTTCTGAGTCT
+
4<=?:==C>@=;@;??BABA@;;94/4::8=BHABA9=7;>:584=6<<8=<:=877999$33899<=8<B=B>6=?@<<<<+??:?2:99&5997<<<<>>;;<;@?BB?@@?=AAAABBBBCCDDCCAA@GI@C@@CBCBDBAA=A>A;;6;BAABCBB@BCBB@A=??<>@>8>/////(///(//////#/3.5888:::<<5<;FF;;7;<??CCB@<;<;;@@=@?ABB=AAA<??ABBBBEBB@A999>@@@AAA??7779=777<8<8<8?><=8;A@
@ATNG8:02232:02578
GATGGTAGTCTCAGATAGTCTATAGTACTCATTCGTTTCGGAAGAGACAGGTACGTTAATAGTTAATAGCGTACTTCTTTTTCTTGCTTTCGTGGTATTCTTGCTAGTTACACTAGCCATCCTTACTGCGCTTCGATTGTGTGCGTACTGCTGCAATATTGTTAACGTGAGTCTTGTAAAACCTTCTTTTACGTTTACTCTCGTGTTAAAAATCTGAATTCTTCTAGAGTTCCTGATCTTCTGGAGATATCATCAGCGAGCTACCATCGTTCCTTCTGAGTCT
+
@BBC@DCCBBBCBCCCCCBBBDDBBACCCDBB?ACCC=BE@E?ECCBBBC?CDCC>?B?CBCB?C=ABDCCBBCC@CBBBB1BB>BABD=CBBB>BBB?BC?@@@DDD@DCCCBBBC?CCC?B?BCCBCCBB?BCCC?DBBBBBCCCCABBCCCA>AAB@CC>A>BBBBCCCBCACBBBB8@=B;::9:*;ABBD?CCCCCCCCCC?BBBB5BAABD@B@BC@CCDBBAB=?<?DCCCC?C?@?ACCBBCDBBBDCCCAAADDD@A@@AA@B?B>AABAAABA
@ATNG8:02236:02578
GATGGTAGAGTACAGTGTAGTAGACCAGAAGATCAGGAACTCTAGAAGAATTCAGATTTTTAACACGAGAGTAAACGTAAAAAGAAGGTTTTACAAGACTCACGTTAACAATATTGCAGCGGTACGCACACAATCGAAGCGCAGTAAGGATGGCTAGCGTAACTAGCAAGAATACCACGAAAGCAAGAAAAAGAAGTACGCTATTAACTATTAACGTACCTGTCTCTTCCGAAACGAATGAGTACACATCGTCGTGTCGTGCTACCATCGTTCCTTCTGAGTCT
+
94:>456<<<@>>666>?>>?CCBB@BBB?BCDC;;;:=AABB?>??9848<>?@AAA@@1?;>>CBB??@AAB=@>BBBAA.;;599??@7BBC@DDBBBEDCC<@<::6;A@=BB??AD@BBECBBFECC@DCDE>A@@@?????C?BBC?BBBC;9;D@BABB@@=>@=??>8;;877(3996=====+:>6799?788<@?B?BAAA>A?BBB??;??=<<88188<AC;=??4:8==;;@00/==>>??>CA:99>>=@@?AAA::6:=@?BBBCBB@?
@ATNG8:02239:02605
GATGGTAGCTCACGTACGTCACACGTACTCATTCTTTCGGAAGAGACAGGTACGTTAATAGTTAATAGCGTACTTCTTTTTCTTGCTTTCGTGGTATTCTTGCTAGTTACACTAGCCATCCTTACTGCGCTTCGATTGTGTGCGTACTGCTGCAATATTGTTAACGTGAGTCTTGTAAAACCTTCTTTTTACGTTTACTCTCGTGTTAAAATCTGAATTCTTCTAGAGTTCCTGATCTTCTGGAGATACACATGATACTCTACCATCGTTCCTTCTGAGTCT
+
;5:B:BBBCCCCCCCB@AACC@@ABCCCCDAA?ABB<BC@C?CCDDDDF@CCBB@@D@DAAB@D?BBBBCCBBC?BBBCB3BB>AABB>BCCC@CCD@AA7::@@AB>BCBBABAB;??@:><>??AB???:??AA7::<<::;>>C@@@>>>D9===8=>:?8=>>??B???<>>>@A2>9>488888(6:///)//8//.7889+552&29;995:5::6:995557370355336---;697;=AAA@@@BA;;;???>>;>;;:@;><>>DAAA?@@@
@ATNG8:02192:02646
GATGGTAGTGTGTCTCTGAGAGTAGTACTCATTCTTTTCGGAAGAGACAGGTACGTTAATAGTTAATAGCGTACTTCTTTTTCTTGCTTTCGTGGTATTCTTGCTAGTTACACTAGCCATCCTTACTGCGCTTCGATTGTGGCGTACTGCTGCAATATTGTTAACGTGAGTCTTGTATAACCTTCTTTTTACGTTTACTCTCGTGTTAAAAATCTGAATTCTTCTAGAGTTCCTGATCTTCTGGATAGCGACGCGATATACTACCATCGTTCCTTCTGAGTCT
+
49::=B=CCCABBFCBCDCCCBCCCBCCCCA?;98873:A?B@BBBBBBB?BCBB@?B?BBCC>A?ABB>>><>@<AAAAA.AA;?=??9?BBB>?AA;??;>==>@@;AAAAAA==9=@@;?;???@>;;<<@@@A9=;;9;==@@@@@@>>><???;?@<@<@BB>>>>>>:>>?@A;A<A<@@@>@/?><9<7=?>@BAA?==/7666(7<<=A:=:=@;@>==ABA<A<?@@A@>9>=<;<A;;;>>>@@@>@>?AA@@@<A<<<D<A=A<><>?>?;>
@ATNG8:02192:02650
GATGGTAGGTGCACATGAGTGTATCCAGAAGATCAGGAACTCTAGAAGAATTCAGATTTTTAACACGTGAGTAAACGTAAAAGAAGGTTTTACAAGACTCACGTTAACAATATTGCAGCAGTACGCACACAATCGAAGCGCAGTAAGGATGGCTAGTGTAACTAGCAAGAATACCACGAAAGCAAGAAAAAGAAGTACGCTATTAACTATTAACGTACCTGTCTCTTCCGAAACGAATGAGTACGAGAGTCAGAGCAGAGCTACCATCGTTCCTTCTGAGTCT
+
;5=B9=CD@BBB@ACCBBBCBCBCD@DCC@AAA@A@@D?CCDEB<;8;@=A@DCC;;;;;*;>BCCCCECCDCD<@@;;;;.:B=@4;;;&9??8>659?A@?C@B@CE@???<????ABBBCCCEJEBBC?ABAA>BCBBBBCB?C?B@@>ACBBFCBB?BBBBBB@BA?A??<?BBBB>BBB?B>A@@/;:5;;;;@AA?@7;7;@??6;7;@CCCFCDA@ABB>B?ACE?C@@?ADBABBB???BBBBA>>?BCB??@BBC?@===@8=7=5;;;==;;;
@ATNG8:02195:02614
GATGGTAGGCGTGTGAGAGTCTGCCCAGAAGATCAGGAACTCTAGAAGAATTCAGATTTTTAACACGAGAGTAAACGTAAAAAGAAGGTTTTACAAGACTCACGTTAACAATATTGCAGCAGTACGCACACAATCGAAGCGCAGTAAGGATGGCTAGTGTAACTAGCAAGAATACCACGAAAGCAAGAAAAAGAAGTACGCTATTAACTATTAACGTACCTGTCTCTTCCGAAACGAATGAGTACTATGTAGAGCTCTATACTACCATCGTTCCTTCTGAGTCT
+
@?AA>A@B=BCBBCCBCCC@@@::;)5BC=@A;;;B@B?BBCCAA@:@?<?>AA@@@@@@.@>BBB?@?CCCFD>B???KED3:94:9===5;=>=@>>>>A@@@;?:?B=@@@8;:@A@AAAAA@@@::887:=>A<@>@ABC==9<8<;<8=::;BAAA;??@AAA;??<ABB<<=>BB7;:9776666)//)/:;<=>=??<?=A>>><A<@>>>>;>>?@>@A;@<@@@9@BA=<<<AA@@667::@BA=>AB:::AAAAA<AAA>>:>16169<<@=<<
@ATNG8:02198:02622
GATAGAGAGAGCTCTCTCATCGTACTCATTCGTTTCGGAAGAGACATGTACGTTAATAGTTAATAGCGTACTTCTTTTTCTTGCTTTCGTGGTATTCTTGCTAGTTACACTAGCCATCCTTACTGCGCTTCGATTGTGTGCGTACTGCTGCAATATTGTTAACGTGAGTCTTGTAAAACCTTCTTTTTACGTTTACTCTCGTGTTAAAAATCTGAATTCTTCTAGAGTTCCTGATCTTCTGGTGTCGTCTATCATGTACTACCATCGTTCCTTCTGAGTCT
+
AABBBBCBDDCCBCCCDDCCABBCCHCBB?B@@@;@B?C9BCB@@@;:33833-3597886<8A??@=>=;@799999'5>??FEH>;9:@>BBC?BB;99CDDC<@@@A@?@@69:A=A=A@@ABCCC@CCCG@DEDCCCBBBBAAAABAA5;;;7;@?A@CCCBBC999455===2>9A9>>>>>0?AAAA=B@@@A@::9:2:9:9(99:?@=A?CB?BBBBA@@=@?CCBCBB?@;;7;;;CDCBBCECBBBBA;<;<7;BAAF@B@B@BBBBCGBB
@ATNG8:02199:02620
GATGGTAGTGTGTCTCTGAGAGTAGTACTCATTCGTTTCGGAAGAGACAGGTACGTTAATAGTTAATAGCGTACTTCTTTTTCTTGCTTTCGTGGTATTCTTGCTAGTTACACTAGCCATCCTTACTGCGCTTCGATTGTGTGCGTACTGCTGCAATATTGTTAACGTGAGTCTTGTAAAACCTTCTTTTACGTTTACTCTCGTGTTAAAAATCTGAATTCTTCTAGAGTTCCTGATCTTCTGGACAGAGTGTGCAGATACTACCATCGTTCCTTCTGAGTCT
+
9::<8BBCCBAA;<<;@@@AAADBBBAA@@?B?BBBC>CC?C?BBBBCBB?BDBBB?D?CBBB?D=CCCCCCCCA=99999'9?;@@CC>CCBB@BBC@CI@BBBBBCACCCCCCCC?CDB?C?CBCCCCCB?BCCC@CCCCCBBBCCCCC@@@D@CBA?BB@C@BACBBBBBC@CCCCC;A=?;9:99*;A@@@=ACCCCCDCCB@DDDD3BBBCD@C@CD?BBBBC??>@@CCCCBB?@@A?BCCCCCBBBCBBBBEDBBAA<@@@?B@C@C@CCCBBBBB
@ATNG8:02201:02616
GATGGTAGTATCTGTCTACGAGAGCCAGAAGATCAGGAACTCTAGACGAATTCAGATTTTTAACACGAGAGTAAACGTAAAAAGAAGGTTTTACAAGACTCACGTTAACTATATTGCAGCAGTACGCACACAATCGAAGCGCAGTAAGGATGGCTAGTGTAACTAGCAAGAATACCACGAAAGCAAGAAAAAGAAGTACGCTATTAACTATTAACGTACCTGTCTCTTCCGAAACAATGAGTACTGTATCTATGTGTGCGCTACATCGTTCCTTCTGAGTCT
+
BBCC@DCCCBBBCCDDCDDBA@@@A@CCC=BBBB>><>=ABBABCCB??;??BCA;<<<<.?@FCCBCCCCCCC=B?BACCC2BB?C5;;;-;BC?CBBBFHCGC?B?CBBCBB?BBBBDBAA???BBBBAB>BBBB=@?@<B>>>:@=AAA?@BBBA??>9>>>>AA:>>:==>;@@777.9;;8:;;<<.<A=B;::BBB??:?;>>AA:A;AACBA>ABAAACB@C?BCC=CC?A@AABBBBBBBBB===BBBBBAABAABB==?B?@<<499=999>?
@ATNG8:02202:02652
GATGGTAGCTCTGCTCTGACTCTCGTACTCATTCGTTTCGGAAGAGACAGGTACGTTAATAGTTAATAGCGTAACTTCTTTTTCTTGCTTTCGTGGTATTCTTGCTAGTTACACTAGCCATCCTTACTGCGCTTCGATTGTGTGCGTACTGCTGCAATATTGTTAACGTGAGTCTTGTAAAACCTTCTTTTTACGTTTACTCTCGTGTTAAAATCTGAATTCTTCTAGAGTTCCTGATCTTCTGGGCTGCGCTGATATGCGCTACCATCGTTCCTTCTGAGTCT
+
9;40,//0////99/56;?@@A@@???;;;::4:;<<4>=04.45555994999//)/)///:3;6;99:7//)-50-----$--(/:;;5666>7<55.59.55==?AACCCCC@@@?AAA>B>BGCCBBBB>AB@@=ABBBCBCCBCBAAAACA8;:A>AA@C=??B@@?<<:7;5555&549.55555$5;;<=6<695<<5555.555&5;;5546:>>7??B::9>:>;>><>>>8><AA9A<;;BBCBCCBBAAA999929?@=B@C@C@CC>>>>00
@ATNG8:02211:02622
GATGGTAGAGAGACTGTAGCGCACCCAGAAGATCAGGAACTCTAGAAGAATTCAGATTTTTAACACGAGAGTAAACGTAAAAAGAAGGTTTTACAAGACTCACGTTACAATATTGCAGCAGTACTCACACAATCGAAGCGCAGTAAGGATGGCTAGTGTAACTAGCAAGAATACCACGAAAGCAAGAAAAAGAAGTACGCTATTAACTATTAACGTACCTGTCTCTTCCGAAACGAATGAGTACGATGAGAGAGCATCTCTCTACCATCGTTCCTTCTGAGTCT
+
499:3;?CBBCDDBBBCCCDDBBBB<ACC?DBBB@@>??CCBBABA=AA?B>@A@=???=,=<@@BAA@ABAAA;@>@@@AA0AA>C5;;;&9<<7=666=>>:@<@;;6;CA;?@98;ABBBCA@@ABBBACCCC?BAAABBBC?B?B@@=@CCCBBBB@CCAB??<?A=@AA?BBABF;998889999(778=;>>B@A=>7;7;AAA=C<=>@@@>AAAA>@@<?=?DD=@??<?A@@AA@A???@@A==<:7:<:;;A===<=:::A=A?B?AAACFDA?
@ATNG8:02211:02657
GATGGTAGCGCACACATAGATACAGTACTTATTCGTTTCGGAAGAGACAGGTACGTTAATAGTTAATAGCGTACTTCTTTTTCTTGCTTTCGTGGTATTCTTGCTAGTTACACTAGCCATCCTTACTGCGCTTCGATTGTGTGCGTACTGCTGCAATATTGTTAACGTGAGTCTTGTAAAACCTTCTTTTTACGTTTACTCTCGTGTAAAATCTGAATTCTCTAGAGTTCCTGATCTTCTGGAGATACACATGATACTCTACCATCGTTCCTTCTGAGTCT
+
=CBB>BABABCCCCCCCCBBBBBBCBB@@??@=@BBB=BC597:?CBBCB@DBBBA>A@CCCC?C=BACCA@@?A;?@BAA.<;68565'2>>?98;?:>A388=@??<===@AAAB<A@@<@=?@<==>8847<<A5:;>>??@C>>>>>888@<AAA<>>7;8;A==<=<//+/6767/67A98////(/9999)--3---66-/...&.5666490...5558762737;;???:<=A3;>>=???>?>@???>>>???<>::9>3:4:6;;;<=>=:
@ATNG8:02214:02614
GATGGTAGATATATGCACGCTCTACCAGAAGATCAGGAACTCTAGAAGAATTCAGATTTTTAACACGAGAGTAAACGTAAAAGGAAGGTTTTACAAGACTCACGTTAACAATATTGCAGCAGTACGCACACAATCGAAGCGCAGTAAGGATGGCTAGTGTAACTAGCAAGAATACCACGAAAGCAAGAAAAAGAAGTACGCTATTAACTATTAACGTACCTGTCTCTTCCGAAACGAATGAGTACATAGATATACGTATAGCTACCATCGTTCCTTCTGAGTCT
+
5554.5=556=>>@><<<@?@AA88.444.488:9=8<8;@@@AAA?::3:;>8877773$3,355334B?99>777@@@@6@;@?C?CCC4@??6:;@BBBB@@=@?AA=@AA>AABABBCCBAGHHBBAD@BBBB<@???@?BB?B@B@@=@BA@ACAA7::A?>=<>>87789<;<;;38;?>@ABBB1::6;555;;<67188==>?;>:=>;;;<?@@@BAA>A?AAC9?@@;999<?@@BBBCBBCBA@==;;;====>=A==>A>A@D@A;;;;;;>
@ATNG8:02220:02626
GATGGTAGGACGAGCGTCTGAGAGGTACTCATTCGTTTCGGAAGAGACAGGTACGTTAATAGTTAATAGCGTACTTCTTTTTCTTGCTTTCGTGGTATTCTTGCTAGTTACACTAGCCATCCTTACTGCGCTTCGATTGTGTGCGTACTGCTGCAATATTGTTAACGTGAGTCTTGTAAACCTTCTTTTTACGTTTACTCTCGTGTTAAAAATCTGAATTCTTCTAGAGTTCCTGATCTTCTGGGCAGACTCTCACACGCCTACCATCGTTCCTTCTGAGTCT
+
444459:<755566<99:BA?;@D>@@CCCAA<A@@@9@B>B>AB;;;AA@C:;;E@B>BCCB=B?BCCBB;;;D<9:;;;*999>>=C6966?9<>C>B@?@@@@AB>AB?@>A:;699@>C899CCIBBB@CB@@=AB@AA@@BABBBBCBBA=A@@=<:;>+00=@@ABB<=?999,549759555$5::@?999C@@BA99:=@@@@09>>@<8<:?C@BBBB??<;<;<<000<:0099,9<<956@<>99<:592555499:5506=A=BBBBAAAB
@ATNG8:02225:02651
GATGGTAGAGAGACTGTTGCGCACCCAGAAGATCAGGAACTCTAGAAGAATTCAGATTTTTAACACGAGAGTAAACGTAAAAAGAAGGTTTTACAAGACTCACGTTAACAATATTGCAGCAGTACGCACACAATCGAAGCGCAGTAAGGATGGCTAGTGTAACTAGCAAGAATACCACGAAAGCAAGAAAAAAGAAGTACGCTATTAACTATTAACGTACCTGTCTCTTCCGAAACGAATGAGTACGAGAGTCAGAGCAGAGCTACATCGTTCCTTCTGAGTCT
+
=::A?@BB@B;AA?B@B@BCCCBAA=?;;;=BAAAA=?=?BB??>B?CC>A>AAACDCCC3D@CDBAAAACCCD>:7;AAAB0AC=A5;;;-9>@<D:9:@@==@7;6;C@DFC>A@BBCCBABCBBDBBAA=@:;:?A9::BAAA=A>B;;5:A@@?BAC@BBBCBB???9???;?@=>>8>=:9::::::&:>9:;;=??AAB<>;>???=B:;;@CC@CC@@?:92:=@BB9>::39::@AABBBB99:?AABBCAAAC;;:;;>?@?:?:>6;:>?@@;;
@ATNG8:02229:02611
GATGGTAGCGCGACGAGCGTAGACCCAGAAGATCAGGAACTCTAGAAGAATTCAGATTTTTAACACGAGAGTAAACGTAAAAAGAAGGTTTTACAAGACTCACGTTAACAATATTGCAGCAGTACGCTCACAATCGAAGCGCAGTAAGGATGGCTAGTGTAACTAGCAAGAATACCACGAAAGCAAGAAAAAGAAGTACGCTATTAACTATTAACGTACCTGTCTCTTCCGAAACGAATGAGTACAGAGAGTACGATATGTCTACCATCGTTCCTTCTGAGTCT
+
445@8<<;;99<666<<B@BBA@@@9??@?BC;;;C>A>A???BCC?AA=A;?=@=>???,<:?<>>@@@@?>?935:9595$555:.599&555.5==@@@>=?5;5;;5;@@188??BBCBBBA@@CA;<8;BBB@@:::AA@D=A<@@@;@BBCC??@?CBBBCC>BA?BBA=@@999+996/6===A/991799:9<99<;>5;;;?:>;>@BCLABBACBBB@A<AA@5=00*00>=@@B@@??98989@CDBAA;=?AB;>>@@@<@=@<??>>?=;;
@ATNG8:02233:02613
GATGGTAGGCGTGTGAGAGTCTGCCCAGAAGATCAGGAACTCTAGAAGAATTCAGATTTTTAACACGAGAGTAAACGTAAAAAGAAGGTTTTACAAGACTCACGTTAACAATATTGCAGCAGTACGCACACAATCGAAGCGCAGTAAGGATGGCTAGTGTAACTAGCAAGAATACCACGAAAAGCAAGAAAAAGAAGTACGCTATTAACTATTAACGTACCTGTCTCTTCCGAAACGAATGAGTACAATGAGATCTCGTGTGCTACCATCGTTCCTTCTGAGTCT
+
BBBCADCC?BCCCDFDFFB@AACCD8BDCAHCBBCC@B?BBBA@AA=A@=A>AAAABBBA2A?9::BBBBCCCC>DAAAAAA2@C<=/677)8>>:??>>=AA==:>=AB=B@@:>===>>@@AA>?>A?=<8>@@A;A===@A@@<?;=6516:::??BC<A@@>>>;==:=AA=A=6788(78649<;<;+55.5222>>AAA<A;ABAD<A<??@AA:;<;@A?A;?:??D:=5617??>??@@<@AA>==>>>AB>:;:@@A====?A=D=D=A>>>>B;;
@ATNG8:02234:02630
GATGGTAGGCACTGCGCACACATCCCAGAAGATCAGGAACTCTAGAAGAATTCAGATTTTTAACACGAGAGTAAACGTAAAAAGAAGGTTTTACAAGACTCACGTTAACAATATTGCAGCAGTACGCACACAATCGAAGCGCAGTAAGGATGGCTAGTGTAACTAGCAAGAATACCACGAAAGCAAGAAAAAGAAGTGCGCTATTAACTATTAACGTACCTGTCTCTTCCGAAACGAATGAGTACACATCGTCGTGTCGTGCTACATCGTTCCTTCTGAGTCT
+
@@@@7;>C@CBBBDCCDCCCBCBCF=BBD@BBBCAA=A?BABBBBA?::8;@BBBBBBBB3B?BBBBBBCBBBA<AAAABBA0AA>A5<;;-;CC=CA@ACDCBB?A=@@<@BB?BBBBDDCCBBBBBCBBB@DBBA=??CBAABB;?<@::8;DCBCBCB?BBBBBB?BC>>>>?BA@A@8?;=8=>???/??=????@ABBB<?<?===5;5;>@@@@CDCBBBC@B@BBA<@?@=999ACBBBBB@@;@CCCBBCCAABBEBBBCBB?B?B@CB>>>@@@
@ATNG8:02237:02636
GATGGTAGAGAGACTGTAGCGCACCCAGAAGATCAGGAACTCTAGAAGAATTCAGATTTTTAACACGAGAGTAAACGTAAAAAGAAGGTTTTACAAGACTCACGTTAACAATATTGCAGCAGTACGCACACAATCGAAGCGCAGTAAGGATGGCTAGTGTAACTAGCAAGAATACCACGAAAGCAAGAAAAAAGAAGTACGCTAGTTAACTATTAACGTACCTGTCTCTTCCGAAACGAATGAGTACTATGTAGAGCTCTATACTAATCGTTCCTTCTGAGTCT
+
///;7<=BBBBDHC<=;A@@CCCCC699A?BCDCCC@B=??BBBBB?@@;?=????>DDD+A>BBB>>>=BAAC<75;CDDD0;;7;;ABB8B@@=AA@@DB@@A?D?BB?CBB=AAA@AABBBBCBBCC@@=@BAA?BAACACAA=A>A<<6;BBBCBBB@DBBBBA?AA49:?:=?>@@898789::<;<'9:6////769///7;5;9//,5599999=AAAAA::8:<@>@9888197><?=<><A?A@99558:8>=<=<=6::>A<?<?<>00000//
@ATNG8:02238:02642
GATGGTAGCTCACGTACGTCACACGTACTCATTCGTTTCGGAAGAGACAGGTACGTTAATAGTTAATAGCGTACTTCTTTTTCTTGCTTTCGTGGTATTCTTGCTAGTTACACTAGCCATCCTTACTGCGCTTCGATTGTGTGCGTACTGCTGCAATATTGTTAACTTGAGTCTTGTAAAACCTTCTTTTTACGTTTACTCTCGTGTTAAAAATCTGAATTCTTCTAGAGTTCCTGATCTTCTGGCTCTCGTAGACAGATACTACCATCGTTCCTTCTGAGTCT
+
;6CC@CBCBBCCCCCCBBBBBBBCCCCCCCA@?@CCF>CC?C?CAABCAA@CCC??=A>BBBB?B>BBBBAABBB>BBBBB1BB>B??@7@AAA<AAB>BB<@@ADAA=<AAAA>>>9===;A;A@@@@@@@:@???:>>=<<==>>A>>>:=<C;;=;;>>:><?><@>>BCCACCCFJ<B=@<;;;;;*;BBBD=CCCCCCC@@@9>?>?1?AAAC?C?CB?BBBBBB@?B>B@B=>>9==A;AA;;<=A?>==?CA>>AA@@;???@@<@<A066AA@@@@
@ATNG8:02199:02689
GATGGTAGTGTCATATGAGAGTGTGTACTCATTCGTTTCGGAAGAGACAGGTACGTTAATAGTTAATAGCGTACTTCTTTTTCTTGCTTTCGTGGTATTCTTGCTAGTTACACTAGCCATCCTTACTGCGCTTCGATTGTGTGCGTACTGCTGCAATATTGTTAACGTGAGTCTTGTAAAACCTTCTTTTTACGTTTACTCTCGTGTTAAAAATCTGAATTCTTCTAGAGTTCCTGATCTTCTGGGATGTGTGCGCAGTGCCTACCATCGTTCCTTCTGAGTCT
+
BBCC?BBBBAB=>>><<BABCCAAACAAADBB?BBBB<BD@B?BBBBA@@9BCCCC@C@C@AA@C?BCBBBBDCC?BCBBA2A@;A@A@<@B@@?ACC?CB:;;BCCCACDBCCGDC@BCC@B@BCBCBBBC@BBBC@CCCCCCCBBBBBBBBAB@CBB@BB?B@CCCBBBCBA=A::::5:>@4;;:::*:AACE>CBBBBBB;<<5;<;;*;BBDDAIACC@CCCBBBB@D@BBBBCC=A:;;/;;::BAA@B@@ACAA=@@@@BCBBCGH@B@CFECCBCB
@ATNG8:02199:02695
GATGGTAGAGAGACTGTAGCGCACCCAGAAGATCAGGAACTCTAGAAGAATTCAGATTTTTAACACGAGAGTAAACGTAAAAAGAAGGTTTTACAAGACTCACGTTAACAATATTGCAGCAGTACGCACACAATCGAAGCGCAGTAAGGATGGCTAGTGTAACTAGCAAGAATACCACGAAAGCAAGAAAAAGAAGTACGCTATTAACTATTAACGTACCTGTCTCTTCCGAAACGAATGAGTACGAGAGTCAGAGCAGAGCTACCATCGTTCCTTCTGAGTCT
+
@CCC?BBDCCCCABBCCBDCDC???<@BB@BCC@@@=?=@AC@??D@CC?B?CBBAAAAA2B?BBC@@ABBAA@6:=:;;;;*;C=A5;;;*9@A9AB<CCCCBB@CABC?BBB@BB@@ADDDCEBBCCCCC?BBBD?AAAAB?AA<A=@AA?BBCCBCBB?BCCBDC?BB?BBC>AABBB=A?;499899+:>;@887ABBBA7:8;A>?6;7;@BBB@CB@@???;?;@@@9AAA?BBBCCCCAABBBBBAACBBAA===?>>=AAAAA;A29499=;;766
@ATNG8:02203:02695
GATGGTAGAGAGACTGTAGCGCACCCAGAAGATCAGGAACTCTAGAAGAATTCAGATTTTTAACACGAGAGTAAACGTAAAAGAAGGTTTTACAAGACTCACGTTAACAATATTGCAGCAGTACGCACACAATCGAAGCGCAGTAAGGATGGCTAGTGTAACTAGCAAGAATACCACGATAGCAAGAAAAGAAGTACGCTATTAATTATTAACGTACCTGTCTCTTCCGAAACGAATGAGTACGTGTGCGACGTGTCTCCTACCATCGTTCCTTCTGAGTCT
+
@@@C@CBCCCCCBBBBEBCBBACCC=CBB=CDDAAA?A>BBBABBB@BB=@=?@?87777.9@CCCABCFCAA@8:=9:;;.9@;@2;:;&5<A9>>>CCCCBB@B@BC@CCC?BBA?@@CCEDCCCBBBC?BBBC@BA@@BB@@<B@BBB?BCDDCCDC?@@ABCB?BC@CBB>AABBBDA==8:989-:95;?>EEGBBB@C?C>AA?A@CCBAA?BBAAAAB=@=ABB>BBB@BBBBBBBB>>@>>;;;BBBBAAA;>??<@@A?B?B@B@BBCBB>=>
@ATNG8:02205:02685
GATGGTAGGAGACACGTCGCACACGTACTCATTCGTTTCGGAAGAGACAGGTACGTTAATAGTTAATAGCGTACTTCTTTTTCTTGCTTTCGTGGTATTCTTGCTAGTTACACTAGCCATCCTTACTGCGCTTCGATTGTGTGCGTACTGCTGCAATATTGTTAACGTGAGTCTTGTAAAACCTTCTTTTTACGTTTACTCTCGTGTTAAAATCTGAATTCTTCTAGAGTTCCTGATCTTCTGGATACACTCATGTGCACCTACCATGTTCCTTCTGAGTCT
+
<?<B>BBLACBBBC?=ACCCDCCECDECCB;;9;BBE?GD>A>AAABCDD?BBC??=??@BBB?B?BCBBBBBBA=AEKFH1???>>AD9@BBD?DBB@BB?B@BB@@<@@@@>>>A<AAA;?<>>===?<838;;;///==>>>AA>>>?>>>B<@??:==<A<@@@???@>>:>>>@@5@<?;?;@>>,;6556),,,,,,99-/)///)/:=AA<A<>>:=?=<::97;176977;-333499==A@@@>>>>>>BB=AAA<===C==4913-,*(((*
@ATNG8:02206:02668
GATGGTAGGCACTGCGCACACATCCCAGAAGATCAGGAACTCTAGAAGAATTCAGATTTTTAACACGAGAGTAAACGTAAAAAGAAGGTTTTACAAGACTCACGTTAACAATATTGCAGCAGTACGCACACAATCGAAGCGCAGTAAGGATGGCTAGTGTAACTAGCAAGAATACCACGAAAGCAAGAAAAAGAAGTACGCTATTAACTATTAACGTACCTGTCTCTTCCGAAACGAATGAGTACACACTCTCATATGACACTACCATCGTTCCTTCTGAGTCT
+
A?AA?BBC<BBABB@@AA<DCB;;;4;CC@CCEIBB@C?@@BBBCGACD?B@BAA@@A@@2A>BBBBBBCCAAA;>@;:999'9>9=2999&59986665<<;44.429=>@AA>A?>:@DCCFFCDCBBAA?@DDD=>?AAAA@?7@<@@@<@CA:::BB?BBABAB@CD=??B>ABCCC>B>><>>?>>/>A=A@@??@@BB<@:=<==4:5:@BBC@CBBBBBC?B@BBC>CBB?AACDDDCBBBBB@@>>>::?BBBBBBB?B@@@@=A=A<AAA??:99
@ATNG8:02207:02703
GATGGTAGGCACTGCGCACACATCCCAGAAGATCAGGAACTCTAGAAGAATTCAGATTTTTAACACGAGAGTAAACGTAAAAAGAAGGTTTTACAAGACTCACGTTAACAATATTGCAGCAGTACGCACACAATCGAAGCGCAGTAAGGATGGCTAGTGTAACTAGCAAGAATACCACGAAAGCAAGAAAAAGAAGTACGCTATTAACTATTAACGTACCTGTCTCTTCCGAAACGAATGAGTACGTGTGACGTACGTGAGCTACCATCGTTCCTTCTGAGTCT
+
@BCC@BBEAEBBBCCCCCCCCCBBB>CCD@CDCCA@<@?BBBBCCC@CC<@>?A?78888.9=ABBBBCCCBBA9>>:::::*;C=A5;;<*9@@9CB=BBACBC@C?CC?CCC?AADBCCCCCCCCCBBBC@CB@@<?>@@ABBB>B@DAC?BBBBBCCC?CCCBBB?BB=@@@<@@@@@:A=>:=>>>>/>A;?;;:AAAAA:=:=?@>496:>B@@@AA@?=??5:8:AA=BAA>ABBBBCCCBBBBBBBAAABBBBBAABB?BA@@C?C?A=>??A>>;>
@ATNG8:02217:02661
GATGGTAGCGCACACATAGATACAGTACTCATTCGTTTCGGAAGAGACAGGTACGTTAATAGTTAATAGCGTACTTCTTTTTCTTGCTTTCGTGGTATTCTTGCTAGTTACACTAGCCATCCTTACTGCGCTTCGATTGTGTGCGTACTGCTGCAATATTGTTAACTTGAGTCTTGTAAAACCTTCTTTTTACGTTTACTCTCGTGTTAAAAATCTTAATTCTTCTAGAGTTCCTGATCTTCTGGTATGACTAGTGTACTACTACCATCGTTCCTTCTGAGTCT
+
BBAA?AACADDDCCBCCDDDA@@BDCAB@B?=9=BBA9AA>B>ACCEC@@?@CC@?>@@CCEB?B?BDCBBBBBC?>>>>>0?A=BBBC>BBBD?BAA=AC?BBBCCC@BBCCCCCD@CBB?B?CCCBABBB?@BBB>@ACCDBBBBBBBCCCCC?BBC@CA=A?BB@BDCCA@;@=>>>2<<?9??AAA2AB>>@7;;=000>;;??BBBC3BBB>><>@@A=@0//;:<1616=:89;48889?@>??AA@@886AAA@@??>5::==@<A=A;??AA@AAA
@ATNG8:02221:02670
GATGGTAGGTGCACATGAGTGTATCCAGAAGATCAGGAACTCTAGAAGAATTCAGATTTTTAACACGAGAGTAAACGTAAAAAGAAGGTTTACAAGACTCACGTTAACAATATTGCAGCAGTACGCACACAATCGAAGCGCAGTAAGGATGGCTAGTGTAACTAGCAAGAATACCACGAAAGCAAGAAAAAGAAGTACGCTATTAACTATTAACGTACCTGTCTCTTCCGAAACGAATGAGTACCTCTCAGACGCTCGTCCTACCATCGTTCCTTCTGAGTCT
+
:44@=<@D>D@@A>>>BCCCCFBBBACCC?CCCCBB?C?BA@AABB?BB=A=@CB;;;;;*;>BBCCDAAADCC=D;;;AAB0A@;@5;:/4::5<<<<==<<B<?;?B9??A<??BACCCBCCCCCBCBC@CBCB?B@@@BBBB?B@CBB?ADCCCBCA?BBBBBB>AA>BCD?@@???6<<=;98888(8=:?888???@@<@<??@@;>;>ACBB?BB@@?BA@B@CCC<BBC@BBBBBB@=@BB@@@BBBBBCCCA<@>>;>>?AC?C?C?ABDCCA@@
@ATNG8:02221:02676
GATGGTAGTATATCGCGTCGCTATCCAGAAGATCAGGAACTCTAGAAGAATTCAGATTTTTAACACGAGAGTAAACGTAAAAAGAAGGTTTTACAAGACTCACGTTAACAATATTGCAGCAGTACGCACACAATCGAAGCGCAGTAAGGATGGCTAGTGTAACTAGCAAGAATACCACGAAAGCAAGAAAAAAGAAGTACGCTATTAACTATTAACGTACCTGTCTCTTCCGAAACGAATGAGTACACACTCTCATATGACACTACCATCGTTCCTTCTGAGTCT
+
55::7<666=:77///9::79:<::344549;;;55.5.59:999;5//)/177=>BCCC1B788:@@=?>89829;>=@@@+;;59.955&5;;5;56594445.48:83:88-33335;99;;;99::;;40=::+00??@?CC?@;=00+0@000;@>:00/6::1<=<AA;,3////(///(-66666%220----67822025;:55/5/2244;38884333-3-33;1933,333333388:973388555:77///:93974458<7<8888;8833
@ATNG8:02223:02699
GATGGTAGATACTCGCTGATACACCCAGAAGATCAGGAACTCTAGAAGAATTCAGATTTTTAACACGAGAGTAAACGTAAAAAGAAGGTTTTACAAGACTCACGTTAACAATATTGCAGCAGTACGCACACAATCGAAGCGCAGTAAGGATGGCTAGTGTAACTAGCAAGAATACCACGAAAGCAAGAAAAAGAAGTACGCTATTAACTATTAACGTACCTGTCTCTTCCGAAACGAATGAGTACATAATATACGTATAGCTACCATCGTTCCTTCTGAGTCT
+
?9>B@BCDFGABBBBABBD@A?CCC>BBC?CCDCBB>B>A@ABBBC>AB?B@BBBBBBBB3B@BA@ABCDA@@@9@?CBCCC5BA>C5;;;6;BC?ABABAAAAB=@=@D@CCB>AAAABCCCCCCCDCCCD?CB@@>@AAABBBC>B?C::7:CBBBCCC?ACCBBB?BC>BB@:==888*9=<;88888(5=7=>>>A@A?@:>:=BBE8;8;?BBB@BBCBBBB@C?BAC>BBB?>?>BBCBBAA?ACCAC@@@@>>=B>>:=><<?7:6:;@@>>>@@?
@ATNG8:02227:02679
GATGGTAGAGTACAGTGTAGTAGACCAGAAGATCAGGAACTCTAGAAGAATTCAGATTTTTAACACGAGAGTAAACGTAAAAAGAAGGTTTTACAAGACTCACGTTAACAATATTGCAGCAGTACGCACACAATCGAAGCGCAGTAAGGATGGCTAGTGTAACTAGCAAGAATACCACGAAAGCAAGAAAAAGAAGTACGCTATTAACTATTAACGTACCTGTCTCTTCCGAAACGAATGAGTACACACTCTCATATGTCACTATCGTTCCTTCTGAGTCT
+
AABC?CBBBBBCCECDBBBCDCCAA?ACC?BBCCBB?B>AABBBBB>AA<@>AA??????/A?ACCAAA@ABCC>A@CCCCC5BB>C5<<;-:<<9<===>>B=B?A?BB?BBB=??ABBCCCCCCCCCCBB?CBCC?BABA@@@A>AACBB?CCCCCCCA=AACCAB>BB>B@A;??===7=><:88888(8>:A;;;AAAAD=A:??AB7;8;BBBB@BCBC?BB<@>ABB>CBC?AABBBBBBCACBBB>>=<<BBCCBAAACCC=C?C?CCCBB877
@ATNG8:02229:02684
GATGGTAGTGATACAGATCAGACCCAAAGATCAGGAACTCTAGAAGAATTCAGATTTTTAACACGAGAGTAAACGTAAAAAGAAGGTTTTACAAGACTCACGTTAACAATATTGCAGCAGTACGCACACAATCGAAGCGCAGTAAGGATGGCTAGTGTAACTAGCAAGAATACCACGAAAGCAAGAAAAAGAAGTACGCTATTAACTATTAACGTACCTGTCTCTTCCGAAACGAATGAGTACGATGAGATCTCGTGTGCTACCATCGTTCCTTCTGAGTCT
+
BBBB@HBBBDDCDCCCC:;;B@@@7?D8CBBB;;8;ACCBBCCC@BB@B@BCCBBCBC3C?CCB???BBACC9>>99999(:@;>3999*9?A>BBABA>==>1718>:>>>9==;;;@@??A@@@==>@=C>>><>>=99://,/9::A?BBBBBB@@=ABBAAA<AC?DBB>?<655,7<=8>BCBC/7738;;>=>>>@<@=@@@A<A<??=>@;>>566996::><D:@@A>@@AC??@B>=>@@@>>>BA??788?=>8>===A<@<@:>>>>>A=>
@ATNG8:02229:02704
GATGGTAGTATATCGCGTCGCTATCCAGAAGATCAGGAACTCTAGAAGAATTCAGATTTTTAACACGAGAGTAAACGTAAAAAGAAGGTTTTACAAGACTCACGTTAACAATATTGCAGCAGTACGCACACAATCGAAGCGCAGTAAGTATGGCTAGTGTAACTAGCAAGAATACCACGAAAGCAAGAAAAAGAAGTACGCTATTAACTATTAACGTACCTGTCTCTTCCGAAACGAATGAGTACATAGATATACGTATAGCTACCATCGTTCCTTCTGAGTCT
+
BABD@CCCCCCCCECCBBBCCCBBB?BCC@CCCCCB?B@CBBACDD?CB?B?CCBBBAAA2A?ABBABBBCBBB<BBCCDCC5CB?B5;;;.;CC=CBBCCCCCC>@=@B?ACB=??BACCCCECCCDBBBB?BBBB?BBBBBBBB?BCBBA>ACABADBA>BBBBBB>BB>BBB;??889*9=:488888(8>:>;;;AAE@@;?<?BAA<><>@BBB@BBAAAAB?B@BBB>BCC?BABCCBB@?@CCBB?>>A@@@A@@@@@9@AAAC?C?A=>CAAA>>>
@ATNG8:02231:02695
GATGGTAGCGAGCGAGTGTTTATACCAGAAGATCAGGAACTCTAGAAGAATTCAGATTTTTAACACGAGAGTAAACGTAAAAAGAAGGTTTTACAAGACTCACGTTAACAATATTGCAGCAGTACGCACACAATCGAAGCGCAGTAAGGATGGCTAGTGTAACTAGCAAGAATACCACGAAAGCAAGAAAAAGAAGTACGCTATTAACTATTAACGTACCTGTCTCTTCCGAAACGAATGAGTACGTGTGCGACGTGTCTCCTACCATCGTTCCTTCTGAGTCT
+
AAAB@CCCBBBBBCCDCCCE=ABCCACCC@CCCCBB?B?BBCCCCA>AA>B>AABAACCC/A=AAAACCABABB<AAACCCC5CB@D@BBB<BBCACCCCDBBCC@C?CC?CBB>BBBABBDDCCCCC@??B?B@A@?B@AABBBC?C@CCB?BBDCAAAA?BBBA@@?BC@BBB>AA???8?=:988888(8=:?;;;AAA@@<@<@@@@<@<@@BA@=@@A@@BB?B?BBB=BBB?BBBBBBBAAAAAA;;;>>>@@@@<>>>:>=??B?B?B?BACAB988
@ATNG8:02233:02662
GATGGTAGATACTCGCTGAACACCCAGAAGATCAGGAACTCTAGAAGAATTCAGATTTTTAACACGAGAGTAAACGTAAAAAGAAGGTTTTACAAGACTCACGTTAACAATATTGCAGCAGTACGCACACAATCGAAGCGCAGTAAGGATGGCTAGTGTAACTAGCAAGAATACCACGAAAGCAAGAAAAAAGAAGTACGCTATTAACTATTAACGTACCTGTCTCTTCCGAAACGAATGAGTACTGTATCTATGTGTGCGCTACCATCGTTCCTTCTGAGTCT
+
:;=>>BBCBBBBCCCBBBCADCCC=BBC?CCCDCC@C?@@CCCBB?BB?B@CBBABCCB3A>BBB??@ACBCC<A@AA@@?1AB=B?BBB;BIHBDBBBBBBBB@C?CC@C?><?@BBCCCECBBCBBBCC?CBBB?AABBBBBB=B?AAA>ADDDBBBB?BBBCB@=AD?A?B=@@999*:@>:888888%8>9=888BBBED:=:>?@@:>:=@CBB@CCABAAA?B?BBB=BBC@CBBBCCCCBBBBB>>>@AAAA<<<>>>=???AA=A;>599<::99:
@ATNG8:02233:02664
GATGGTAGCACGAGTCACTCATATCCAGAAGATCAGGAACTCTAGAAGAATTCAGATTTTTAACATGAGAGTAAACGTAAAAAGAAGGTTTTACAAGACTCACGTTAACAATATTGCAGCAGTACGCACACAATCGAAGCGCAGTAAGGATGGCTAGTGTAACTAGCAAGAATACCACGAAAGCAAGAAAAAGAAGTACGCTATTAACTATTAACGTACCTGTCTCTTCCGAAACGATGAGTACGATGAGAGAGCTCTCTCTACCATCGTTCCTTCTGAGTCT
+
4;;;255=<<<>=BC>B;B@BBBBB?CAA?ADCCAA?A@BBDGGCC?AA>A?AA@??EFD3B?BBBAA@???AB=BBADDCD1BC>A>BDD:BBC?@???:56;9299@@=A@@;@A?@?@;;;DAAA==>A=B>=;:==<<@<9<49198:47B@@AAAA=B@@@BB>A>186;49795:.965-27575(25+599;888995:<@@AA<A<@AA>>:::9>>>>8>:>>A7>99:A=A===>>>>>>>BAAAB???@@@AA=@888A<@;?<?===@@?;
@ATNG8:02236:02663
GATGGTAGATACTCGCTGATACACCCAGAAGATCAGGAACTCTTGAAGAATTCAGATTTTTAACACGAGAGTAAACGTAAAAAGAGGGTTTTACAAGACTCACGTTAACAATATTGCAGCAGTACGCACACAATCGAAGCGCAGTAAGGATTGCTAGTGTAACTAGCAAGAATACCACGAAAGCAAGAAAAAGAAGTACGCTATTAACTATTAACGTACCTGTCTCTTCCGAAACGAATGAGTACATAGATATACGTATAGCTACCATCGTTCCTTCTGAGTCT
+
449;6;<=;;;;=><<<;;>>====4:;:69>=A@@;@8=><=/;;2994;8<B@99999'48=>?CBBCB@@@9@@@@AA@,A@@@8ABA3A<;7<BBCCB@;;7<>AA?BDC@CBBBBBBBCC=;;BBAA?AA@@<@?>ABBAA>B?BB6::9=<;===9=???AA<??8=9827<>=?3797856565(5:9;556766>E=@<@A>>;>388@@@@@@@BBBB=?=?@D>CCE::9BBABCBBBBBB?AAAA@@@A@@@;;7;==CD?B=A=@@@===>>
@ATNG8:02236:02684
GATGGTAGAGAGACTGTAGCGCACCCAGAAGATCAGGAACTCTAGAAGAATTCAGATTTTTAACACGAGAGTAAACGTAAAAAGAAGGTTTTACAAGACTCACGTTAACAATATTGCAGCAGTACGCACACAATCGAAGCGCAGTAAGGATGGCTAGTGTAACTAGCAAGAATACCACGAAAGCAAGAAAAAGAAGTACGCTATTAACTATTAACGTACCTGTCTCTTCCGAAACGAATGAGTACGATGAGATCTCGTGTGCTACCATCGTTCCTTCTGAGTCT
+
;59B;CDDCCCCCCCCCCCCBBAAA>BCC@DCCC@@>A?BBBBBBC@BB?B@AAABCDDD3A>ABBBCAABCCC=??BCCCC5BA>B4;;:.<CD@CBBBCCBBC?C@BC?C@B>AA??@DCCCBBBCCCDD?CABB?B@A@BBBB>C@B??>@EBBBABB?@BBBBA>AA>??A>BBBBB:A<:176666(8>;A;::@@CAA<><>???;?<>>ABB?@CAAABB@B?CCC9CCC?@@@AACBABABBA@<A665@@:;:@@@=A>>>A<@<@7::@>>>>>
@ATNG8:02237:02687
GATGGTAGCATCATGCATATCTCACCAGAAGATCAGGAACTCTAGAAGAATTCAGATTTTTAACACGAGAGTAAACGTAAAAAGAAGGTTTTACAAGACTCACGTTAACAATATTGCAGCAGTACGCACACAATCGAAGCGCAGTAAGGATGGCTAGTGTAATTAGCAAGAATACCATGAAAGCAAGAAAAAGAAGTACGCTATTAACTATTAACGTACCTGTCTCTTCCGAAACGAATGAGTACCTCTCAGACGCTCGTCCTACCATCGTTCCTTCTGAGTCT
+
BBCCACBCBBBCECCCICBBBCCCD?BBC?BBEC??=?????AA@B???<?>AACBBABB+<6@@<AA@B?BBB9>>BBCCC2@@9=2::;&99>:ACBBAAABC@B@BF@BBB?AA::;BGCBCDBCCCCC@C@@@>@CDBBCBB>B>BBA>BBBDDBBB?C>AACC@BB?BAA?AAAAA;99713?AAC3BA>AA@AB>=AB?B?BCBB=@:>>?@@?BBBBBBB@B?CBB:BBD@BBBBEBE????HCCCBBBA@@BB?B<><99:::5;=B<@@@@===A
@ATNG8:02239:02697
GATGGTAGTGATACAGATCAGACACCAGAAGATCAGGAACTCTAGAAGAATTCAGATTTTTAACACGAGAGTAAACGTAAAAAGAAGGTTTTACAAGACTCACGTTAACAATATTGCAGCAGTACGCACACAATCGAAGCGCAGTAAGGATGGCTAGTGTAACTAGCAAGAATACCACGAAAGCAAGAAAAAGAAGTACGCTATTAACTATTAACGTACCTGTCTCTTCCGAAACGAATGAGTACAGAGAGTACGATATGTCTACCATCGTTCCTTCTGAGTCT
+
DCCC?CCCCBBBBEGDDBBBDCCCB?BCC?CBBBAA>A@BCBBBCA>AA>A>BBB>>>>@1@>CEABBB@<@>@8?=>@@@@0@A>C5;;;&5;<8;<<<?>B>D?A>AC@CCC=@@BBBBCBCCCDDCCBD?CCCC<@ABBA?AA=@<B??>?BBCAAAB?BBACCB>@@=@BC;@?==<3=>?;99999(8@:A;;;BAA>><><@ACB:>;>@B?@=?A@??ABAD@BBB>BBB?BBBBBBBBBBBBBABABABBBB>===@5;;AAA=A;A9>>>>?:::
@ATNG8:02239:02702
GATGGTAGCGAGCGAGTGTGTATACCAGAAGATCAGGAACTCTAGAAGAATTCAGATTTTTAACACGAGAGTAAACGTAAAAAGAAGGTTTTACAAGACTCACGTTAACAATATTGCAGCAGTACGCACACAATCGAAGCGCAGTAAGGATGGCTAGTGTAACTAGCAAGAATACCACGAAAGCAAGAAAAAGAAGTACGCTATTAACTATTAACGTACCTGTCTCTTCCGAAACGAATGAGTACGTGTGCGACGTGTCTCCTACCATCGTTCCTTCTGAGTCT
+
CDBC?BBBBCCCCBCBBBDCBBBCC?CCC=CCCD@@<?>BBAAAAA>AA<@>BBB99999.;?CDCCCCCCCBB>CAABCCC5BB=@49::*:CC=BBAACCCCD?A?AC>BBB>ABA@ABCCCBBBDDDCC@CCBB?BABBBBBC?C@CBB?BCCCCCCC?CCCBBB>BA?BBB=??<;;3<>>;99999(:@?BAAABC@@@<>:=;>@<@9@@CBB?BB@@?BB@C@BBC<BBC?CBBCBBB@@ACBCBABBBABBBD??AA>B??=@?@?A?BBCAB???
@ATNG8:02193:02752
GATGGTAGTGTGTCTCTGAGAGTAGTATCATTCTCGTTTCGGAAGAGACAGGTACGTTAATAGTTAATAGCGTACTTCTTTTTCTTGCTTTCGTGGTATTCTTGCTAGTTACACTAGCCATCCTTACTGCGCTTCGATTGTGTGCGTACTGCTGCAATATTGTTAACGTGAGTCTTGTAAAACCTTCTTTTTACGTTTACTCTCGTGTTAAAAATCTGAATTCTTCTAGAGTTCCTGATCTTCTGGCTCTCGTAGACAGATACTACCATCGTTCCTTCTGAGTCT
+
BBCG@CCBBDDCCICBBBCCCDBBBCCCCBA=ABBBBB8??@C<AACCBBA?BBBBB>B?>>?@<B@BAA@CCCCA<A?AAA/@@;@:>>:9AAB?BBB>AA7;;BB@A?ACCCCCCB?BCD@C@CECD@BBA=ADCC@BBCCCCCCCBBACBBBC@BBB?CC@C?CCBBCCBCC?A::::5:=?;;::::*;CCCC>CBBABBB;<<5<;;;*;BBBB@DACKGGCCBBBC?C@CCBBBC?B@@?ADBABHCBBCBCBCCCDBBD@CBBCC?B?B@CCBAA?BB
@ATNG8:02203:02711
GATGGTAGAGTATCATGTGTATCTCCAGAAGATCAGGAACTCTAGAAGAATTCAGATTTTTAACACGAGAGTAAACGTAAAAAGAAGGTTTTACAAGACTCACGTTAACAATATTGCAGCAGTACGCACACAATCGAAGCGCAGTAAGGATGGCTAGTGCAACTAGCAAGAATACCACGAAAGCAAGAAAAAGAAGTACGCTATTAACTATTAACGTACCTGTCTCTTCCGAAACGAATGAGTACGTGTGACGTACGTGAGCTACCATCGTTCCTTCTGAGTCT
+
@:@C@CBBDDDBBBCCECBBABBBC@CCC?CCCC;:::?BBCCCBB?BD?C@BA?99999*;@BCCCCBBB@@@8?@;;;;;'9>8=4;99&4::7=BCCCBBBB?B?BB>BBB?BB@@BBBBCCECCCCCB?BCCC?B@ABBA??9>:>996:CBBBCCB@CBBBB@>BB?BAA>BBBBB<@?>9;;<<<,<<:?BBBBBABA<?<ABCB?C?AAABB?BB@@@AA?B?BCC>CCD>AABBBBAAA?:;;@AAA???<=>>A=>:===>@<@<A<AA@@@=>>
@ATNG8:02206:02728
GATGGTAGTAGTACACTAGTCATACCAGAAGATCAGGAACTCTAGAAGAATTCAGATTTTTAACATCGAGAGTAAACGTAAAAAGAAGGTTTTACAAGACTCACGTTAACAATATTGCAGCAGTACGCACACAATCGAAGCGCAGTAAGGATGGCTAGTGTAACTAGCAAGAATACCACGAAAGCAAGAAAAAGAAGTACGCTATTAACTATTAACGTACCTGTCTCTTCCGAAACGAATGAGTACTATAGACTATCTGAGACTACCATCGTTCCTTCTGAGTCT
+
BA;;9;BDABBBCFCBCFDDCBBBB@FBB>BBAAADAC@BBCCCDC=BB@D@@@;@@>>>,><@0//????B@@?8?A;;;:;)33,3399:.>:;48<?BBABDC>=:>D=B>=:=@@@CCFBBBCDCBBBB?BDAB>BA?=?A871;?C@@>@EBBBBBB?BCDBBB<>><>=>:@@@==7;;;=>>>>?/=>:>888@@@>@;>8;;BB7;7;BBBC@BAAA@??9?<?AA=B??=?BCBBAAAABCC@@@@@BBBAAABBDC?AAAAC?C?A?CCC>>877
@ATNG8:02211:02749
GATGGTAGAGAGACTGTAGCGCACCAGAAGATCAGGAACTCTAGAAGAATTCAGATTTTTAACACGAGAGTAACGTAAAAAGAAGGTTTTACAAGACTCACGTTAACAATATTGCAGCAGTACGCACACAATCGAAGCGCAGTAAGGATGGCTAGTGTAACTAGCAAGAATACCACGAAAGCAAGAAAAAGAAGTACGCTATTAACTATTAACGTACCTGTCTCTTCCGAAACGAATGAGTACCTCTCAGACGCTCGTCCTACCATCGTTCCTTCTGAGTCT
+
ACCE?BBCBCCCCGCBCCCCCC@@=ABB@CCCC@@>??BBBBBBB?BC?B?BAAAAAAA3B<??D@??CCBA<>>;;;;;*;D>B=@@@7?@<9>@;@BBBCC=@>@B?AAA<??@?@CBBGCBCBCCCB?A@::5;@@@ABDB?B@C;;8;CBBBBBD@BBABBB?BD?BBB?BBBCC<@?<788888(8=9886>@@?AA<><>>>>5;5;>CBA>ACA@@@B@F@BBB=BBC@BBCCBBB?BBBBB>B@@@@@@AB====<>=>?B?B?B?BCCCB???
@ATNG8:02212:02712
GATGGTAGTATCTGCACACTCTGTCCAGAAGATCAGGAACTCTAGAAGAATTCAGATTTTTAACACGAGAGTAAACGTAAAAAGAAGGTTTTACAAGACTCACGTTAACAATATTGCAGCAGTACGCACACAATCGAAGCGCATTAAGGATGGCTAGTGTAACTAGCAAGAATACCACGAAAGCAATAAAAAGAAGTACGCTATTAACTATTAACGTACCTGTCTCTTCCGAAACGAATGAGTACACACTCTCATATGACACTACATCGTTCCTTCTGAGTCT
+
CBCC?BBCCCCCAAACCCCCCCDBB?ABB@CCBBBC>?<@CBBBCB?BC?B>@A?77777(8<?@AABCCBAA?8=>9;;;;*:?;?2999&5<<9>==BCDC?A>@>AB?BBD>A@ABBCDDDCCBBBBDD@BB??<@BBABB?B>B@DBB>BBBBBBBB>@@?BBB@CC?AAC>CCBBB<<?@;===??1?B@BBBB>>>AA5899AAD@A?BCDAA>ABB??@B>B?>CC:AAA?CCAABBBBBBBBBBBA>>?@@AA???AAAC@@@B@C?CCAA???@
@ATNG8:02213:02758
GATGGTAGATACTCGCTGATACACCCAGAAGATCAGGAACTCTAGAAGAATTCAGATTTTTAACACGAGAGTAAACGTAAAAAGAAGGTTTTACAAGACTCACGTTAACAATATTGCAGCAGTACGCACACAATCGAAGCGCAGTAAGGATGGCTAGTGTAACTAGCAAGAATACCACGAAAGCAAGAAAAAGAAGTACGCTATTAACTATTAACGTACCTGTCTCTTCCGAAACGAATGAGTACGAGAGAGCACACGTGTCTACCATCGTTCCTTCTGAGTCT
+
:<<C>BBCCCBCCCBBBBEDEEBBC>BBC?BBBCAA>A?B@@ABAA=AC?B?@@@<<<>>.??@@@BBDD>>>A7=:;;;;;':@=C4999&5994;665?>==A?C@CD@DBB9:9?@ABDCGCCCCCCBA>ABCA?CBBAAC997;@B@@>@CBBBBBB?BCCBBB?BB?BBB=AABAA9?9818AAAA/AB<??A?>>>AA=A<;;;F:=:>ABBB?C@@@?AA?B?BDD>BBB?AAABABBAAA@C>:>ABBBA===>>>>8==>9>8=8=367:>A:::
@ATNG8:02214:02712
GATGGTAGTATCTGCACACTCTGTCCAGAAGATCAGGAACTCTAGAAGAATTCAGATTTTTAACACGAGAGTAAACGTAAAAGAAGGTTTACAAGACTCACGTTAACAATATTGCAGCAGTACGCACACAATCGAAGCGCAGTAAGGATGGCTAGTGTAACTAGCAAGAATACCACGAAAGCAAGAAAAAGAAGTACGCTATTAACTATTAACGTACCTGTCTCTTCCGAAACGAATGAGTACACACTCTCATATGACACTACCATACGTTCCTTCTGAGTCT
+
;4;>866:BBCCCFCCCAABBAADD?BBB?BB@B>>6:5;@@ABCB@DC?B>?>>99999(:<ACEABBBBAA@9>@;;;;.:C;@4::.9<<:@>>><>=00*0;>>6<<@=@AA@BDDCCCCDCCDCC@CCCC=@?BBBBBB;A=@:;7;BBBBBBB?BDBBBB@BB?@>>?AA@@@999:=;>?@@/@C=B888@@???7;8:=>>1838>BBB?BB@A>:;,0+0==5=@A<@AA???AADCCBBBDDBBA???BCBBA<?>::8?<?=B588====?>
@ATNG8:02215:02745
GATGGTAGCGAGCGAGTGTGTATACCAGAAGATCAGGAACTCTAGAAGAATTCAGATTTTTAACACGAGAGTAAACGTAAAAAGAAGGTTTTACAAGACTCACGTTAACAATATTGCAGCAGTTCGCACACAATCGAAGCGCAGTAAGGATGGTTAGTGTAACTAGCTAGAATACCACGAAAGCAAGAAAAAGAAGTACGCTATTAACTATTAACGTACCTGTCTCTTCCGAAACTAATGAGTACAGAGAGTACGATATGTCTACCATCGTTCCTTCTGAGTCT
+
CBAA?BADCECCCBBBCCCCGDCCB@CCC?BBCC>?;><?@BBDCB?@A?B>BBBCDDED3C@CCCABADABCMGDA@@@@@,AC>A5;;;&9<<9696=>>=BC<@<?B?ABA?B?A?@ABB?AAGECCCC@CCCC?CBBBCCBC?C?CCC?C@BBBBB@>ABAA@A?CB?BCC?BAAAD>CCC?BBBAA.994:C>??ABAA<>9>?>>9>;AAA;;7;>898;;<A=BAB;>;;7;A;;:>>??AA???AA@@@A@@@??>@<@@???<A5:5;;:==<@:
@ATNG8:02216:02726
GATGGTAGGCGACATACATACGCGCCAGAAGATCAGGAACCTAGAAGAATTCAGATTTTTAACACGAGAGTAAACGTAAAAAGAAGGTTTTACAAGACTCACGTTAACAATATTGCAGCAGTACGCACACAATCGAAGCGCAGTAAGGATGGCTAGTGTAACTAGCAAGAATACCACGAAAGCAAGAAAAAGAAGTACGCTATTAACTAGTTAACGTACCTGTCTCTTCCGAAACGAATGAGTACAGAGAGTACGATATGTCTACCATCGTTCCTTCTGAGTCAT
+
::=>8=BE?@@BGDICCBCDCBBCCGICB@B@@@;;7;<@;@BAC@BB@C@AABBCDCD3B@@??BBBBBBBB;@?;;;;;*;A>A5;;;6;CC@:;9CCCBBB@C@CF?CAC=??BBCCCGCCCCCBBBB@CCCC?AAC???BB<A=A:;6;CAABCCC@BBBBBB?BB?A@A>ABBCD>@::488988(8=:;;::AA@>>;>:>=;9;6;5;BCBC?BCBA@@A6:69AA9@AA799BAAABBBBC@<@AB988BBA@A@>>:==>>=,/*/5//-22----
@ATNG8:02217:02729
GATGGTAGTGATACAGATCAGACACTAGAAGATCAGGAACTCTAGAAGAATTCAGATTTTTTAACACGAGAGTAAACGTAAAAAGAAGGTTTTACAAGACTCACGTTAACAATATTGCAGCAGTACGCACACAATCGAAGCGTAGTAAGGATGGCTAGTGTAACTAGCAAGAATACCACGAAAGCAAGAAAAAGAAGTACGCTATTAACTATTAACGTACCTGTCTCTTCCGAAACGAATGAGTACAGAGAGTACGATATGTCTACCATCGTTCCTTCTGAGTCT
+
BBCC?BCCCBBCCCECCCCCCBBBCDD999;CCCAA7979@DDC??;@@<?=@@A;;:;:;%;=ACFDGJGCCBC=AA:::::*;A=B?CCC9B9;5655<=>>@@=@?@?;?@@<??BBBBBBCCCCCCDBC@CCAA<@?@BAB@?=@AECB?BBAAABBB@BBBB@@<AB?BBB?AA::9.:::488888+8D:A888@?@@@:>:>?BB8;7;ABA@=@AAAABB@C?CCE>BAA>AACCCCCCAAACCBBBBB@@BC@@@BA9>>>??=A=A:>>A>=9:9
@ATNG8:02217:02741
GATGGTAGTGTCATATGAGAGTGTGTACTCATTCGTTTCGGAAGAGACAGGTACGTTAATAGTTAATAGCGTACTTCTTTTTCTTGCTTTCGTGGTATTCTTGCTAGTTACACTAGCCATCCTTACTGCGCTTCGATTGTGTGCGTACTGCTGCAATATTGTTAACGTGAGTCTTGTAAAACCTTCTTTTACGTTTACTCTCGTGTTAAAATTCTGAATTCTTCTAGAGTTCCTGATCTTCTGGAGATATCATCAGCGAGCTACCATCGTTCCTTCTGAGTCT
+
>:=C@BBAA;:6@BBBCCCCBCBEDBBACBAB@BBCE?DI?CFDDBABBB@BBCDC@C?CCCD?B?BCCCC@A@D?AAA@A,;918?@A:BBBB>BCD@CGAAAACBC@BBCCAABC@BCC>@=@BAA@DCC@CCCC@C@AACCCBBBBBCBCED?@@@@CC@C?ABCCBBBCB?B;;;;.;=@;;;;;.;@BBC>CCD@@B;;<A5;;;.;;@@AA=A?BB?BBBA@@D?C@BBBDHD@BAA>@CBBBCGCCCCCCCAA@ABB@BBBBD?A;@<@@AAAD@@
@ATNG8:02221:02750
GATGGTAGCAGACGTGACAGAGCGCCAGAAGATCAGGAACTCTAGAAGAATTCAGATTTTTAACACGAGAGTAAACGTAAAAAGAAGGTTTTACAAGACTCACGTTAACAATATTGCAGCAGTACGCACACAATCGAAGCGCAGTAAGGATGGCTAGTGTAACTAGCAAGAATACCACGAAAGCAAGAAAAAGAAGTACGCTATTAACTATTAACGTACCTGTCTCTTCCGAAACGAATGAGTACGATGAGATCTCGTGTGCTACCATCGTTCCTTCTGAGTCT
+
::995;:@;;?;666>666?BCBBC@A@@=@@BB::7:;@?>;;;>6::7:6;>79/:99'95:0./:9:5556/77=>@@@+;<<>9===0<;99?;555=>;;7;:<<7A8948>??ABBDCBA@@B;;;>@@?D????BB??=<A=@@?<??@BB???=@@?CCD>BB=??B?A?@@?7;771/////'.70...39::::5:055::2727;@??;>@?;:9@;@9??C;ABB<>>BAAA???AA>>:<<<<=755222;;5:22297;3;.5259999=
@ATNG8:02226:02742
GATGGTAGATACTCGCTGATACACCCAGAAGATCAGGAACTCTAGAAGAATTCAGATTTTTAACACGAGAGTAAACGTAAAAAGAAGGTTTTACAAGACTCACGTTAACAATATTGCAGCAGTACGCACACAATCGAAGCGCAGTAAGGATGGCTAGTGTAACTAGCAAGAATACCGCGAAAGCAAGAAAAAGAAGTACGCTATTAACTATTAACGTACCTGTCTCTTCCGAAACGAATGATTACTGTATCTATGTGTGCGCTACCATCGTTCCTTCTGAGTCT
+
:=BD@DCCBCBCCA;655:::@@@@:@CC@BCBBAA=A?A@@ABBC?BB9948A@AACBB3B<?;;ABBB===?6:9;;;;;*:B9>9@@@0AB@;BAAABBC9:65>>>:?BA<??AABBBBCHBCBBBBB?C:;;6;:?@@ABB?B@CBC@ACCCBBBB@BBBCBD?CC?BBB?BAAAF>A@@<=====+::5;;:<??@@@=A=>>>@<@<88;CJ@EBBCCCC?C>AAB9A::59@>><AAABBCCEBBBB?>?CB@@B8999@@?C<@8?499>=?>@@
@ATNG8:02227:02717
GATGGTAGCATCATGCATATCTCACCAGAAGATCAGGAACTCTAGAAGAATTCAGATTTTTAACACGAGAGTAAACGTAAAAAGAAGGTTTTACAAGATTCACGTTAACAATATTGCAGCAGTACGCACACAATCGAAGCGCAGTAAGGATGGCTAGTGTAACTAGCAAGAATACCACGAATGCAAGAAAAAGAAGTACGCTATTAACTATTAACGTACCTGTCTCTTCCGAAACGAATGAGTACTATGTAGAGCTCTTATACTACCATCGTTCCTTCTGAGTCT
+
<>CE?@@@CCCC?BA<;<<<:655<7<<A=559<?;7<8;;<===B=AA:>4<?:=B===+=7:<7==;?<555-57:<<<<)<<8<:C?D8@AB?BBB?BBCBB?B?DC?BDF?C@BBBC@AACCDDCDCD@BB@@=@BCABBBC?C?C;;7:A@=@A9:7:@@@AA>AA=:9:;==00*000;90////'.7.3...77;25.2455599>9;;ABB=A@@@??A<?;?AA9A::6:?=A@A::9BBB@@@=////)/8879;>9::;79394:4;;;=???D
@ATNG8:02233:02712
GATGGTAGCTCTGCTCTGACTCTCGTCTCATTCGTTTCGGAAGAGACAGGTACGTTAATAGTTAATAGCGTACTTCTTTTCTTGCTTTCGTGGTATTCTTGCTAGTTACACTAGCCATCCTTACTGCGCTTCGATTGTGTGCGTACTGCTGCAATATTGTTAACGTGAGTCTTGTAAAACCTTCTTTTTTACGTTTACTCTCGTGCTAAAAATCTGAATTCTTCTAGAGTTCCTGATCTTCTGGATATGAGTGACTCGTGCTACCATCGTTCCTTCTGAGTCT
+
9:@D9=BB;556<BABCCCBBA::;>>>A?<6;9;:/9C8=:996>=B>:CCB==?B>BB@@<A@;;;B;:55934444&497:444,4<9>6ACC@BCA;;:CBC@AAABBBDE?DBC?C@BCBBAAAC@BEDD?CBBBCDB@@AAACCC??=::;@??=A?DCD000==>:A;;;;.;=A>AAAAAA'@AAAA<ACCCCHBAAA;;;;;*;BB@A>A>BC?DCDBBBB?B@CCBDCC?AAFABBBBBCCCCCA@@B;;;:::????BB?A?B=AABBCCBB
@ATNG8:02234:02730
GATGGTAGGCGACATACATACGCGCCAGAAGATCAGGAACTCTAGAAGAATTCAGATTTTTAACACGAGAGTAAACGTAAAAAGAAGGTTTTACAAGACTCACGTTAACAATATTGCAGCAGTACGCACACAATCGAAGCGCAGTAAGGATGGCTAGTGTAACTAGCAAGAATACCACGAAAGCAAGAAAAAGAAGTACGCTATTAACTATTAACGTACCTGTCTCTTCCGAAACGAATGAGTCGTGTGCGACGTGTCTCCTACCATCGTTCCTTCTGAGTCT
+
@?CCAECC?BBBBCCCCCCCCBBBC@BCBBCCDCAA<A?A@CCDBA?BC?B?BBCCCCCC5C?CCCCCCCCBBC=AA;;;;;*;B>B=@@A9@BD@DCBBBCC@@;?=??;???=AA?@@CCCDCBBBCBA@<@AAA>BBAABB;:6<>B;;6;BAABCCD@@A?BCC@BB?BBB?AA@@>8>9939====,:>:0///=;=<=:>=@AAA<A<??CCC@CDCBBBC?A?ABD>CCC9::CAA999B???BC????BBBB?@?C=CAAAA<A=A<>>>>@A?>
@ATNG8:02234:02743
GATGGTAGCTCGCTGATGATATCTCCAGAAGATCAGGAACTCTAGAAGAATTCAGATTTTTAACACGAGAGTAAACGTAAAGAGAAGGTTTTACAAGACTCACGTTAACAATATTGCAGCAGTACGCACACAATCGAAGCGCAGTAAGGATGGCTAGTGTAACTAGCAAGAATACCACGAAAGCAAGAAAAAGAAGTACGCTATTAACTATTAACGTACCTGTCTCTTCCGAAACGAATGAGTACACATCGTCGTGTCGTGCTACCATCGTTCCTTCTGAGTCT
+
BCCC@CDCCCA@ACCCDDDDBBBCC?BCB@BBCC9989@CCDAAAC?CC?B?BBCBBBBB3B>BBB>>>BBBBC?A>BCB=BBBC?C?CCC<CCC@CCCBCGC@@>A@CC@CCCACCCBBBEBCCCDCBBBB@BBB@<?????A@@=A=A@A>ACBBCCDD?BBBAAA?BB@CCC?B=:;:/:::4;>AAA/AA=@>>>?AAAA<?<>>AA<><>ABBB?BBBBBBB?B?CCF>BBB?BBBBBCCBBBBBBBBBBCCCCAAACDC@AABBB?B?B?BBBBBBBB
@ATNG8:02201:02765
GATGGTAGGACGAGCGTCTGAGGAGGTACTCATTCGTTTCGGAAGAGACAGGTACGTTAATAGTTAATAGCGTACTTCTTTTTCTTGCTTTCGTGGTATTCTTGCTAGTTACACTAGCCATCCTTACTGCGCTTCGATTGTGTGCGTACTGCTGCAATATTGTTAACGTGAGTCTTGTAAAACCTTCTTTTTACGTTTACTCTCGTGTTAAAAATCTGAATTCTTCTAGAGTTCCTGATCTTCTGGATACACTCATGTGCACCTACCATCGTTCCTTCTGAGTCT
+
@@@B@DCC?CBBBBBAABBCCC@BB?BDECCA?:>>>>:@B?B@BCCECBB?BCCDC?C=BAAC@D@CCBBBBBBD?BBDDD0CC@C@@?<?C@@?BCC>BD?@@BCBC@BBCBBBAC?CDD?B?CCBBAAAA<ABBB@CCCBBBBCBCCCBBBBB>AAA?CB?B=AACCBBBBB@BCCCC;CAC@CCCCC2BB@A@=@@@BBCBBAD4;;;;*;?@@B@C>BB?BBB@@@D@B?BBCCCC?BBC@CCCCDBBBC@@@BAAA??@@@C???CAE@B?BCDCBBAA
@ATNG8:02205:02792
GATGGTAGCACGAGTCACTCATATCCAGAAGATCAGGAACTCTAGAAGAATTCAGATTTTTAACACGAGAGTAAACGTAAAAAGAAGGTTTTACAAGACTCACGTTAACAATATTGCAGCAGTACGCACACAATCGAAGCGCAGTAAGGATGGCTAGTGTAACTAGCAAGAATACCACGAAAGCAAGAAAAAGAAGTACGCTATTAACTATTAACGTACCTGTCTCTTCCGAAACGAATGAGTACGAGAGTCAGAGCAGAGCTACCATCGTTCCTTCTGAGTCT
+
BCBB?BABC@;;<>A>B>BBC@<<?:?@@<@CCBBB@C@FEEAAAC@BB@B@BB??ABCC3B?AACCCCCCBBB>AA@@@@@0@@<A5;;;.;AA=CA@AEDCBB@C?BDACCC=????@CCDFCBBBCCCC?CCCC?BABABBA@=B?BBB?BCCCAACC?AAAAAA>CC?B@A>ABCCC>?:;:====>/>A<A;::@@><<6;6;<99399<<BBB@BB@@?@@8:8:CE>CCC@BBBBBB@@@A999@BBBAB==;;;>>>=A>>>B=B<?;>>@==>>=
@ATNG8:02210:02805
GATGGTAGGCACTGCGCACACATCCCAGAAGATCAGGAACTCTAGAAGAATTCAGATTTTAACACGAGAGTAAACGTAAAAAGAAGGTTTACAAGACTCACGTTAACAATATTGCAGCAGTACGCACACAATCGAAGCGCAGTAAGGATGGCTAGTGTAACTAGCTAGAATACCACGAAAGCAAGAAAAAGAAGTACGCTATTAACTATTAACGTACCTGTCTCTTCCGAAACGAATGAGTACACACTTCATATGACACTACCATCGTTCCTTCTGAGTCT
+
@@AB=@@B?CBBBCBBBIGCDBCCD?DCC@BCCCCC?B>BBBBCCC@CC?C@A??7889-9;>??BBBBBCCC>??@@CCC5AA=A2;;09<<7;;;<====C>A?AB?@@A?BBBBCCCCCCDCCCBBB@CCCC?BBBBAA@A=@<B??=@CBABBBB?ABBBC>>>B?BCC?A?978-599766788(5=8>:;;@???@:=:>C@@=@<BECA@=@@@>?@@>B?BCD=BBB?BBBBBBBBBBBB?>>@A@>>>B@@@B;@@AAB?B>A=AABAA999
@ATNG8:02211:02787
GATGGTAGGTGCACATGAGTGTATCCAGAAGATCAGGAACTCTAGAAGAATCAGATTTTTAACACGAGAGTAAACGTAAAAGAAGGTTTTACAAGACTCACGTTAACAATATTGCAGCAGTACGCACACAATCGAAGCGCAGTAAGGATGGCTAGTGTAACTAGCAAGAATACCACGAAAGCAAGAAAAAGAAGTACGCTATTAACTATTAACGTACCTGTCTCTTCCGAAACGAATGAGTACTATGTAGAGCTCTATACTACCATCGTTCCTTCTGAGTCT
+
::/0,//<39;;66<<>BDCC;<<>?BAC@=;?>=<1945:>==<;7::,//:://///$/)55<66555555)449999+9939.444&44:5;<<<<;;;:6:6::6:8848=<<?BBBDGCCBBA@@90000)0<:;<=B=8@8@:;6:@@@CAAB?BBBDBB<984999;999AA9A8818:AAA/@@9665>AAAAA=B=<;<>:?;=;AAC=@@A::9949299@=A?@>@BB?@?CCCDB@?>A?????;887=::5;=<:959)/)///666@<
@ATNG8:02214:02784
GATGGTAGGCGAGAGTGAGACGCAGTACTATTCGTTTCGGAAGAGACAGGTACGTTAATAGTTAATAGCGTACTTCTTTTTTTCTTTCGTGGTATTCGTTGCTAGTTTACACTAGCCATCCTTACTGCGCTTCGATTGTGTGCGTACTGCTGCAATATTGTTAACGTGAGTCTTGTAAAACCTTCTTTTTACGTTTACTCTCTGTTAAAAATCTGAATTCTTCATAGAGTTCCTGATCTTCTGGATATTGAGTGATCCGTGCTACCATCGTTCCTTCTGAGTCT
+
44:<7<==:;;;?;;/AAAB0//<<;?AA::.4999.4;2;4:99BBBB?BC;<;>B>@@@B?>9@>;;44844.4;<<<==#=>=55553./885///(//68///(/99//.//0633,31777:9222588=C9>>;;85.--677--.55455737;5:5999989822+22222&2+2222222$22225-52227:::;59999*559<;6;687133388;<<282857779.33:6:<:8(-,,,,,*,0,,---285;;9::*/*-0556-////
@ATNG8:02219:02789
GATGGTAGCGGACGAGCGTAGACCCAGAAGATCAGGAACTCTAGAAGAATTCAGATTTTTAACACGAGAGTAAACGTAAAAAGAAGGTTTTACAAGACTCACGTTAACAATATTGCAGCAGTACGCACACAATCGAAGCGCAGTAAGGATGGCTAGTGTAACTAGCAAGAATACCACGAAAGCAAGAAAAAGAAGTACGCTATTAACTATTAACGTACCTGTCTCTTCCGAAACGAATGAGTACGTGTGCGACGTGTCTCCTACCATCGTTCCTTCTGAGTCT
+
ABBC?C=BBC?CBDCCCCCCCDDD=BCC@AAABBB?A?AAABBBB@BB?C?BBBBBBBB3B@CCCAAABBAAA9==88888(8>9><ACB6>=><>B@@@BBAA<@<?@=?AA;A:;:::AAA???>>>@@<@???<@@AAAA==9A;@@@;>>>??@@@;>>>>>>9>A;C>>9<<555,678;?BHDD/=>:>>?>ABB??:?<@@@@;?<?@@@@;@?@?@@@<A<>>>9>>>===<A@@@>>=@:::@>>>AAAAA;A?@;?==<@=A<A<AB@;==?@
@ATNG8:02224:02790
GATGGTAGGACGAGCGTCTGAGAGGTACTCATTCGTTTCGGAAGAGACAGGTACGTTAATAGTTAATAGCGTACTTCTTTTTCTTGCTTTCGTGGTATTCTTCTAGTTACACTAGCCATCCTTACTGCGCTTCGATTGTGTGCGTACTGCTGCAATATTGTTAACGTGAGTCTTGTAAAACCTTCTTTTTACGTTTACTCTCGTGTTAAAAATCTGAATTCTTCTAGAGTTCCTGATCTTCTGGCGCTCTGTCACGTCTGCTACCATCGTTCCTTCTGAGTCT
+
<5@C@BDC@CCDECBBBBBBCCCC@BBCCCCC@CBBB>BC?B?CCCBBBC@CCCCB@B@CBBB@C@CCDCBA@@C@CCDDD5BB>BBBC>BBBC?CCC@CB@CCBBB?BCCCCCBB=BBC?B>CBBB>>=B?BBBC?CBBBCBBBBCCBBBBBB?DBB>BD?C?BBCBBBCBB?BB@B@7@;@=BBCCC5CCCDG>CBAABBA@AA5;;;;*;A@AJ@D@BB@BBABBAC?C?BBCBCC=@9:8:BBBCBBBDEDCCBAA@CCC@CCBBB?B?B?BBBCCC@B
@ATNG8:02224:02803
GATGGTAGCTCGCTGATGATATCTCCAGAAGATCAGGAACTCTAGAAGAATTCAGATTTTTAACACGAGAGTAAACGTAAAAAGAAGGTTTTACAAGACTCACGTTAACAATATTGCAGCAGTACGCACACAATCGAAGCGCAGTAAGGATGGCTAGTGTAACTAGCAAGAATACCACGAAAGCAAGAAAAAGAAGTACGCTATTAACTATTAACGTACCTGTCTCTTCCGAAACGAATGAGTACACACTCTCATATGACACTACCATCGTTCCTTCTGAGTCT
+
6<@B@CCCDCCCC;:;CCCCCCCCC?CBB?CCDC996:?@ABBCCA?AA<A>@@ABBBBB3B?BBBCCCBBBBB>B?CBDEC5BA?B<@AA7BCD@DCBBDDEDC?B@BC?BBB>B@AABBDCCCCCDBAAC@CBBB?BA@@BB@@<A?BAA?ACBBBCCC?BBBAA@@BB@BBB>AA>??8>>:788888(7=9=;;;@@BBA;?;?BAA<>;>@CCC@BBAA@@@<?=@CC>CBB?AAADDBBACCCBAB>>>==ABBBCCBB@B@??C@C@B@BBB??989
@ATNG8:02232:02807
GATGGTAGGCGACATACATACGCGCCAGAAGATCAGGAACTCTAGAAGAATTCAGATTTTTAACACGAGAGTAAACGTAAAAAGAAGGTTTTACAAGACTCATGTTAACAATATTGCAGCAGTACGCACACAATCGAAGCGCAGTAAGGATGGCTAGTGTAACTAGCAAGAATACCACGAAAGCAAGAAAAAAGAAGTACGCTATTAACTATTAACGTACCTGTCTCTTCCGAAACGAATGAGTACAGAGAGTACGATATGTCTACCATCGTTCCTTCTGAGTCT
+
455@:BCE@BBBBCCCCBBCDCBBC@CCC@CBBBCC8;:<@BBA??=?A=@?AAA@@CBC2B@CCICCCCAA@D>@;;:AAA0@@=@=A@A4@@=8<<595;;;;9<9<C8B??9:==>@BBBFDCCCCCCCABCBC?BABCCBBB?CAECC@CCCCCBBB@BBBBBB?BC>AAB?AA???299>;999999%0=;////==CAA;C=AA>><>;>>B;;8;CD@A@B@D?AAE>CAA9::BABBBBBBBAAABBBBBBCC>>>?><>>@@D5858<@>???::8
@ATNG8:02234:02796
GATGGTAGGAGACACGTCGCACACGTACTCATTCGTTTCGGAAGAGACAGGTACGTTAATAGTTAATAGCGTACTTCTTTTTCTTGCTTTCGTGGTATTCTTGCTAGTTACACTAGCCATCCTTACTGCGCTTCGATTGTGTGCGTACTGCTGCAATATTGTTAACGTGAGTCTTGTAAAACCTTCTTTTTACGTTTACTCTCGTGTTAAAATCTGAATTCTTCTAGAGTTCCTGATCTTCTGGTGTCGTCTATCATGTACTACCTTCGTTCCTTCTGAGTCT
+
CBCD?CDC@CCCDCHCCCBBB;;;CCCBBBA@<@BBC>CD@C?BBCCCCCACCAAA?A>ABBB?B?BBBAAABAB?ADDDC2AA@A>>>9>BAA?B@@:@?8>=?A==5;;==@@A@;@@A<><>@>==>>@<@A>>6:8>==???==>AA>>>?7;;>=??<?<>>>>>B@>=:=CBBB5A<>:====>/>A;;;0666///99;=1888)6=;>C=A=BC<>>>>@@@<@<@@@A??:??A<::;@A@?@?;9666::7:66169@==9=9@7@===>>>?
@ATNG8:02238:02786
GATGGTAGTATCTGCACACTCTGTCCAGAAGATCAGGAACTCTAGAAGAATTCAGATTTTTAACACGAGAGTAAACGTAAAAAGAAGGTTTTACAAGACTCACGTTAACAATATTGCAGCAGTACGCACACAATCGAAGCGCAGTAAGGATGGCTAGTGTAACTAGCAAGAATACCACGAAAGCAAGAAAAAGAAGTACGCTATTAACTATTAACGTACCTGTCTCTTCCGAAACGAATGAGTACACATCGTCGTGTCGTGCTACCATCGTTCCTTCTGAGTCT
+
@:@C@CCCFCBBAAAG;96G>DCBB@BDC@DBBB@@>@@CBBAABB?DD?B>??A?????.??BBCAABDBCEF;@@;;;;;*;@;@;AAA3?B@=@B9;9B@:;7;;@@=ACC?BCBBBBBCCDEBBBDBB?@@@B>@?BB???G?B?B;;:;BDDBBBB?BABBBB?BC?ABB=AA@@@;???>>BCBC.==9=988>=>@@<A=@@@C=A=>>CBB?ABBBCBC>B<??A9@@@8::BAAABBAA??>@@A??>??9897AC<AABBB>B?B?BBBBBAAA
@ATNG8:02195:02836
GATGGTAGTGTCATATGAGAGTGTGTACTCATTCGTTTCGGAAGAGACAGGTACGTTAATAGTTAATAGCGTACTTCTTTTTCTTGCTTTCGTGGTATTCTTGCTAGTTACACTAGCCATCCTTACTGCGCTTCGATTGTGTGCGTACTGCTGCAATATTGTTAACGTGAGTCTTGTAAAACCTTCTTTTTACGTTTACTCTCGTGTTAAAAATCTGAATTCTTCTAGAGTTCCTGATCTTCTGGGATGTGTGCGCAGTGCCTACCATCGTTCCTTCTGAGTCT
+
@>@@<@CBBBBCECCCCBCCCCCCBBBAA@AB@CCCE@CB@B@CCCDCCC=BBCCC?C@AAA@>C@CCBBBBBBB?BBCCC3CB?CCCD@DC@@>@CC=ED>BBACDC@BCCCCDCC@CCC@C?CCCCBCCGACCCC?BBCCCBBBB???A@@@@=A;;6;C?C@DCCBBBBAA=A@?@?8@=B?BBBBA,@?9::.;@@@CBB@AA;A@A@0ABBCC@C@CB?AADCDCB@B@AAABAA>A@@@9@000>AABCCCCC;;9;AA<AAAADAG@B?CGEGDAAA
@ATNG8:02200:02833
GATGGTAGATACTCGCTGATACACCCAGAAGATCAGGAACTCTAGAAGAATTCAGATTTTTAACACGAGAGTAAACGTAAAAAGAAGGTTTTACAAGACTCACGTTAACAATATTGCAGCAGTACGCACACAATCGAAGCGCAGTAAGGATGGCTAGTGTAACTAGCAAGAATACCACGAAAAGCAAGAAAAAAGAAGTACGCTATTAACTATTAACGTACCTGTCTCTTCCGAAACGAATGAGTACTACTCTCAGAGACACACTACCATCGTTCCTTCTGAGTCT
+
@@ACACCBBBCCCCCBCCCCBAA@D=DCC?CCBB??=?@BAA@BBB?CD=B?A@ABBCCC3C?AAAACC??>AA9A=BBDCC5AA;A5;;;*:CC>BA@@BBCBB?B?BC@DBA=?ACCDBBBCCCCCDBCB@BA@@?A?>>BBAA>B@E@@>@CCCBCCC=AAADBB>@B=ABA;>>9999+9><9888888%8@:>868AAA@@<@<@@A@<>:=>@@?<@AA@@BD?C?CCD>BAA>ABBDDCCAAABBBBCC>>:???AAD@@<@@@=<7<08188;>>;;;
@ATNG8:02210:02857
GATGGTAGTGTGTCTCTGAGAGTAGTACTCATTCGTTTCGGAAGAGACAGGTACGTTAATAGTTAATAGCGTACTTCTTTTTCTTGCTTTCGTGGTATTCTTGCTAGTTACACTAGCCATCCTTACTGCGCTTCGATTGTGTGCGTACTGCTGCAATATTGTTAACGTGAGTCTTGTAAACCTTCTTTTACGTTTACTCTCGTGTTAAAAATCTGAATTCTTCTAGAGTTCCTGATCTTCTGGCTCTCGTAGACAGATACTACCATCGTTCCTTCTGAGTCT
+
BBCDADB=<<B@<>;;;=@?AABCAA::9ACB>AABC=BB?B@B<;;BBEACCCCC?B9;;BB@HACCBHCBBA@=;;;;;*:C>A@@@;ABAA?BBA>CC?AAAA@C@GCCCCCCG@BBB?A?CCCAABAA=AAAD<AC;;::>>@?AABBCBB@A@A?CC<>6>@AB@@@@C>B;;;0;5;4;;;;.9>>>D<?@BB;::AA@=@B@@1@999C@C@CC@BBBCBAB>A>AA@@@<6<00+0=@>DA@@A;;:B>=99449.9:<<>7?9?=B@BABABB
@ATNG8:02241:02819
GATGGTAGCACGACACGACGATGTGTACTCATTCGTTTCGGAAGAGACAGGTACGTTAATAGTTAATAGCGTACTTCTTTTTCTTGCTTTCGTGGTATTCTTGCTAGTTACACTAGCCATCCTTACTGCGCTTCGATTGTGTGCGTACTGCTGCAATATTGTTAACGTGAGTCTTGTAAAACCTTCTTTTTACGTTTACTCTCGTGTTAAAAATCTGAATTCTCTAGAGTTCCTGATCTTCTGGTCTACTACACTGTACTCTACCATCGTTCCTTCTGAGTCT
+
BBCC?CCBBAA@=B>;<@BCCBBCCAAABB;;7;@@@;@B?CADBBCCBB?BBAAB@C?BBCD@C=A@BDB@BBB@BBBBB3@@>@7771:87:?BAC@BB???>A@<9=>@@@AAA=AAC<A<>?@@?>>>;AA>>:>=<<@>@@@A@@?==<A8:::<>>;><@@@BD===@=@@@CB5A;A;@@AAA/AA;990788///866;6;BBB/AA?<=9@7///@@=@>=:=7;;>@AD8;;@<???@@?@A@;:;>>>=>>996:::6606397===@@???
@ATNG8:02194:02880
GATGGTAGCTCACGTACGTCACACGTACTCATTCGTTTCGGAAGAGACAGGTACGTTAATAGTTAATAGCGTACTTCTTTTTCTTGCTTTCGTGGTATTCTTGCTAGTTACACTAGCCATCCTTACTGCGCTTCGATTGTGTGCGTACTGCTGCAATATTGTTAACGTTAGTCTTGTAAAACCTTCTTTTTACGTTTTACTCTCGTGTTAAAATCTGAATTCTTCTAGAGTTCCTGATCTTCTGGAGATACACATGATACTCTACCATCGTTCCTTCTGAGTCT
+
B@CC@CBBEA;BDBBBBABBCCCCCCCCCCBB@BCDD>CC?C?BBBACBB@CCA@A>B?BABC?C?ABABB@AAC?BBCCC3AB=@=AA:AACD?DAA;@@298?AAA@B>>>@>>>=AAA=A:??@@?==>6988;-//69;;;:;:>>>==>?<?@@<AD=D=A??8=;;;;;>====/:8<178777'/9///.&....555666+222&2666;69433....96350538555==577:7///6;<<=///HCACCCCCCA@@@DC@B?C?BBB???A@
@ATNG8:02199:02876
GATGGTAGCGCATATCAGCGCAGCCCAGAAGATCAGGAACTCTAGAAGAATTCAGATTTTTAACACGAGAGTAAACGTAAAAAGAAGGTTTTACAAGACTCACGTTAACAATATTGCAGCAGTACGCACACAATCGAAGCGCAGTAAGGATGGCTAGTGTAACTAGCAAGAATACCACGAAAGCAAGAAAAAGAAGTACGCTATTAACTATTAACGTACCTGTCTCTTCCGAAACGAATGAGTACTATGTAGAGCTCTATACTACATCGTTCCTTCTGAGTCT
+
CBCC@B969@BBCCBBCBBCCCCCH?CBB@BAAA@@=@?BCCCCAA<@A695:BBGGEDE5C@DCCCCDBCBBB>BCIEGGD3CB>B5<;<6;BC?CCA@BCGDB?B@BB?A@A>AABBBBBBBBBCCCCBA=AB@?<@CBABBAA=B?B@@=@BBCBBAD@BBBBAA=BC<>>B=AA9982:?>;>????1?B?CCA=B@AAC688;CAA<@<@@B@B?B@>@@AA=B@BDC>C;;8:@@BAAAAA@BBB@ABB???A=:;;;;<==::49-7067755525
@ATNG8:02200:02909
GATGGTAGCGCACACATAGATACAGTACTCATTCGTTTCGGAAGAGACAGGTACGTTAATAGTTAATAGCGTACTTCTTTTTCTTGCTTTCGTGGTATTCTTGCTAGTTACACTAGCCATCCTTACTGCGCTTCGATTGTGTGCGTACTGCTGCAATATTGTTAACGTGAGTCTTGTAAAACCTTCTTTTTACGTTTACTCTCGTGTTAAAAATCTGAATTCTTCTAGAGTTCCTGATCTTCTGGATAGCGACGCGATATACTACCATCGTTCCTTCTGAGTCT
+
@;;>7;;==ABBBCCCBBBBCCBB@AAGCBBB?BCCC?BB@C@CGCDBBC@DBBBC@C?BC;:7;?BBBBBAB@@<@ABBC3AC?BBBC>CCCC@CAA?ACA;;;CCGAHIDBCDDC@BCF@C@BBCBBBAA<ACBB@BCCCCBBBBBBBCCCCB@BBC?AA>A?CA<;;ABA@;>;;;;*:;@;::;:;(:@@@A:>@@@@ACAAA@BDDD5CBBAC@C;;=GBBBCBCB@BACBBDBB?B@A=@@@@ADCACCAABBBDCDDC@AAABE@C@C?BBC@@?BB
@ATNG8:02202:02900
GATGGTAGCACGAGTCACTCATATCCAGAAGATCAGGAACTCTAGAAGAATTCAGATTTTTAACACGAGAGTAAACGTAAAAAGAAGGTTTTACAAGACTCACGTTAACAATATTGCAGCAGTACGCACACAATCGAAGCGCAGTAAGGATGGCTAGTGTAACTAGCAAGAATACCACGAAAGCAAGAAAAAGAAGTACGCTATTAACTATTAACGTACCTGTCTCTTCCGAAACGAATGAGACAGAGATTACGATATGTCTACCATCGTTCCTTCTGAGTCT
+
@BBD@CCCCC@A<CFDCBBBBBCCCBCBB?CCCDBB@B@CBCCCCC@CC=A=AAAAAAAA2C?CCCAAABBACD>DBBBBAA2AA?C<@AA9BCC@CCBBCCCBB>A>AB?BCB?BBBBBBBCCCCCCCCCC?CDBB?A@@????B>B@CBB?BCCCBCCA?AAACCB?BB>B@B=AAAAA;9998=====.=A<A888@@@?@:>:=@@@7;7:>BAA=AA@?>@A<?=?DD>CCC?BBBCBBBBBBBA>BABAA=@@=<<==:=AAAB=@<@7;:>=>:;<
@ATNG8:02204:02884
GATGGTAGCTCGCTGATGATATCTCCAGAAGATCAGGAACTCTAGAAGAATTCAGATTTTTAACACGAGAGTAAACGTAAAAAGAAGGTTTTACAAGACTCACGTTAACAATATTGCAGCAGTACGCACACAATCGAAGCGCAGTAAGGATGGCTAGTGTAACTAGCAAGAATACCACGAAAGCAAGAAAAAGAAGTACGCTATTAACTATTAACGTACCTGTCTCTTCCGAAACGAATGAGTACTATAGACTATCTGAGACTACCATCGTTCCTTCTGAGTCT
+
BACD@BBBBC?CCCECCCCCBC@@A@CCE?BBBB??<?=@@BABBB@BB?B@BBBABCDC3B?BBAAADCA@@>8>8;;::9$5>7<.555&5;;5<<<BBBB@B>A?AA?ABB=AABBBCCCCDBBBCBBB?BBCC@BBBBBBAA?B?BBC?BCBCCBBB@AA@BDD@BB?BB@<?B:99,786477788)7;6::::A@?@A:=:=BCF<A<>>BBC?BBBBBBC?B@CBE<?>B?BBBBABBBCBBB?===ACCCCAAACDD?BAAAD?B?B?ABBCCAA@
@ATNG8:02216:02906
GATGGTAGCGCGACGAGCGTAGACCCAGAAGATCAGGAACTCTAGAAGAATTCAGATTTTTAACACGAGAGTAAACGTAAAAAGAAGGTTTTACAAGACTCACGTTAACAATATTGCAGCAGTACGCACACAATCGAAGCGCAGTAAGGATGGCTAGTGTAACTAGCAAGAATACCACGAAAGCAAGAAAAAGAAGTACGCTATTAACTATTAACGTACCTGTCTCTTCCGAAACGAATGAGTACGAGAGTCAGAGCAGAGCTACCATCGTTCCTTTTGAGTCT
+
799;;99A<A;;66;99<;;;==B>5;??865<<;;7;5:9=455=7B<8B><>8;8??@.@;A@@ABA@>999,9<@AAA@1@B?B:CCC7B?A=B;;;BCBBD@C@CC?AAF9;:BBC@BBCBBCCCC;;7;AAA?ACCB@@@A<B=@;;6:CBBBACF@BAAABE@BB?CA>9>8877)7::468888(5617556AAA;=:>;A>><<A<?=A;;8;B@@@::306:;=5=00*00>=?@BA??967@BBAB>@@>9:>//)-3--/067=>=/=ABBBB
@ATNG8:02223:02871
GATGGTAGTGTCAGTGCGCGTCGTCCAGAAGATCAGGAACTCTAGAAGAATTCAGATTTTAACACGAGAGTAAACGTAAAAGAAGGTTTTACAAGACTCACGTTAACAATATTGCAGCAGTACGCACACAATCGAAGCGCAGTAAGGATGGCTAGTGTAACTAGCAAGAATACCACGAAAGCAAGAAAAGAAGTACGCTATTAACTATTAACGTACCTGTCTCTTCCGAAACGAATGAGTACGTGTGACGTACGTGAGCTACCATCGTTCCTTCTGAGTCT
+
////277::@=>>;<;<<<<666=;78::05??A?@:@:?@@@??B?AC>A:==@::::+8/0>00/=====>3<79599*5>8>.665&5@@7=;;;;;=BA=A=::69AA?@@@BCBBBB@@>@:9:A=AAAA?AA???@?=5=<99909@?=?>>>:8877734>;43778;;778)855-5522&29.55::;8222261677739598=<<<?>::::=9:9:>>4>0/(/999>?@999@A@ABB=<<<====<::68;;?>;@:@<@;;;;===
@ATNG8:02223:02890
GATGGTAGTGTCATATGAGAGTGTGTACTCATTCGTTTCGGAAGAGACAGGTACGTTAATAGTTAATAGCGTACTTCTTTTTCTTGCTTTCGTGGTATTCTTGCTAGTTACTCTAGCCATCCTTACTGCGCTTCGATTGTGTGCGTACTGCTGCAATATTGTTAACGTGAGTCTTGTAAAACCTTCTTTTTACGTTTACTCTCGTGTTAAAAATCTGAATTCTTCTAGAGTTCCTGATCTTCTGGGTGCGCTACAGTCTCTCTACCATCGTTCTCCTTAAGTCT
+
:6:C;CCCB@AAEAAACCCCCCCCAABDBBCC@CAAA<AA<AACCCCDCC?BCCCB?B?BCCB@D?D@AABBACD?BBCCD3BB?BBCC>BB@@=@BB?BB=AABC@A<@000FCCCACCB@B@CCBCBCGGACCCC?@@CCAA@CCCCCCABAB@BCC@CC@C?BB@@@BBCB=@@AAA6A>A=ABCDC3BB@@@;@CAABCAAAB>BDDD5CAAAC?C?BC@CCBAA;:6;=AAACCC>A;;;0;@AABBBBBBCBBBAA@BB@BBBBC@;;;ACAC@CCAA
@ATNG8:02224:02890
GATGGTAGGCGACATACATACGCGCCAGAAGATCAGGAACTCTAGAAGAATTCAGATTTTTAACACGAGAGTAAACGTAAAAAGAAGGTTTTACAAGACTCACGTTAACAATATTGCAGCAGTACGCACACAATCGAAGCGCAGTAAGGATGGCTAGTGTAACTAGCAAGAATACCACGAAAGCAAGAAAAAGAAGTACGCTATTAACTATTAACGTACCTGTCTCTTCCGAAACGAATGAGTACGATAAGAGAGCTCTCTCTACCATCGTTCCTTCTGAGTCT
+
>99A<@<B>BAAACIGCCCBBBBCD@CCCACDDC99898::CCCBB@BB?B?CCBBBCDC5C@CCFEECCCCDD>CCCCCCB0BB;A;AAA3@AA>BBBBBCCBA?A?CC?CCD?BB@?ABBCDCCCCCCBB?CBBB@B?@?A?:94;=@@@=@CECBBBDABBBBBB?BB@AAA@BBAAA8=99399999.0@<@///==@AB<@;????;>:;;@AA>ABA@@@@?C@BBF?BBB?AAAAABBCBBB?ABBBBBBB===?99:::9:>B?B@C@CDCAA???
@ATNG8:02226:02863
GATGGTAGTGCGTGAGAGAGAGACCCTGAAGATCAGGAACTCTAGAAGAATTCAGATTTTTAACACGAGAGTAAACGTAAAAAGAAGGTTTTACAAGACTCACGTTAACAATATTGCAGCATTACGCACACAATCGAAGCGCAGTAAGGATGGCTAGTGTAACTAGCAAGAATACCACGAAAGCAAGAAAAAGAAGTACGCTATTAACTATTAACGTACCTGTCTCTTCCGAAACGAATGAGTACGAGAGAGCACACGTGTCATCGTTCCTTCTGAGTCT
+
;6;C@CCDCCCBBBBDCCCBBBCCC=CAB?BCBBBB?B?A@CDBAA=???C?B?ABBCDD2C@CBCBBEDCCCC>A@@AAAA0BB?B?BBC<CBC@BBBBABAAA>@??D@GCA>ABCAA:::;BBBCAABC@CHDEAC@@ABBBB?C@CCC?BBCCAAAB@BDBBBC@BB=AA@?A>>?B<??@@CCDFD3??;???BBBCDF=?=?BBB@C?CABBB?BAAB>>>>A?BBB>BDD>A@BBCCBBBCBB@@=;///<>AAB@BCBB?@<@=>>>??AA@
@ATNG8:02228:02860
GATGGTAGGTGCACATGAGTGTATCAGAAGATCAGGAACTCTAGAAGAATTCAGATTTTTAACACGAGAGTAAACGTAAAAAGAAGGTTTTACAAGACTCACGTTAACAATATTGCAGCAGTACGCACACAATCGAAGCGCAGTAAGGATGGCTAGTGTAACTAGCAAGAATACCACGAAAGCAAGAAAAAGAAGTACGCTATTAACTATTAACGTACCTGTCTCTTCCGAAACGAATGAGTACGTGTGCGACGCTCGTCCTACCATCGTTCCTTCTGAGTCT
+
@;@@9<4505;;;=>><;;B=?;;AB??:839=9859?BBBBBCC?CC?CACCC;;;;;*;>;<;CBCC@;994999A===+697?:CDD9B??;?@@?ABA@@9=9::49AC?AAAA;;;BGCBBB;;;;7;BAA?CBBBBAAA8;7;@A=@@AAAAAB@CBB????AB????=@=000+000*0////'.5(22229696;593<?88787;=BDCABBBBAAA7;7;BB8@@@;?>??@AABBBAA@A<=;===;;:6=?@<>>AAD=@=@:??@?????
@ATNG8:02232:02904
GATGGTAGTACATGATAGACGACACAGAAGATCAGGAACTCTAGAAGAATTCAGATTTTTAACACGAGAGTAAACGTAAAAAGAAGGTTTTACAAGACTCACGTTAACAATATTGCAGCAGTACGCACACAATCGAAGCGCAGTAAGGATGGCTAGTGTAACTAGCAAGAATACCACGAAAGCAAGAAAAAGAAGTACGCTATTAACTATTAACGTACCTGTCTCTTCCGAAACGAATGAGTACTATGTAGAGCTCTATACTAATCGTTCCTTCTGAGTCT
+
A@@B>@@CHDCBCHCCCBFD@@@AACDDBCCCDCC?B?AAEDCA?=AC?C?BBDBBBBB5BADDJCCCCBBBA=AAABBBB2BB>C5;<<.;BC?BBBBDBDDD@B@AA=@?@>ABCCBBBCCDDDD@AAC@CCBD?BBBBBBBA<B=B:99;BBBBBBCABBBBBB@BB>BBA:??998*999299999(7?8?899BABBB=B;??>@6:6:?BBC@A@@BBAA:;:;BB<B:;8:@@ACCEEBBBBBBCCBBB@==>>==:>??B@C?C?BBBAA:99
@ATNG8:02194:02918
GATGGTAGGCACTGCGCACACATCCCAGAAGATCAGGAACTCTAGAAGAATTCAGATTTTTAACACGAGAGTAAACGTAAAAAGAAGGTTTTACAAGACTCACGTTAACAATATTGCAGCAGTACGCACACAATCGAAGCGCAGTAAGGATGGCTAGTGTAACTAGCAAGAATACCACGAAAGCAAGAAAAAGAAGTACGCTATTAACTATTAACGTACCTGTCTCTTCCGAAACGAATGAGTACACATCGTCGTGTCGTGCTACCATCGTTCCTTCTGAGTCT
+
ABDC?CBE@C@CBCBCCCCEBBBCC=CCC?CCDDAA?@?BBCCCCC?AA?C?CAAAA?A?/?=??AABCBCA@?8=>=>@@@1@C>C5;;;6<CC?BBBCBBBCC>@>AF@CBB>BBBBCCBCCCCCCCCCC?CBCB?A?>>B@B@=@?B@@=@BBBBCBA?BBBBBB?BB?>>>;@@?@@8===9=BDDD/AA<A;;:DDD@@;@:>=BC<?9;=@??;?A@?ABB?C?CCC=CAA<BBCCBBA@@BB@A@BAAACFB???CBC?BAAAC?B?B?>>A@@@>>
@ATNG8:02201:02919
GATGGTAGCATCATCATATCTCACCAGAAATCAGGAACTCTAGAAGAATTCAGATTTTTAACACGAGAGTAAACGTAAAAAGAAGGTTTTACAAGACTCACGTTAACAATATTGCAGCAGTACGCACACAATCGAAGCGCAGTAAGGATGGCTAGTGTAACTAGCAAGAATACCACGAAAGCAAGAAAAAGAAGTACGCTATTAACTATTAACGTACCTGTCTCTTCCGAAACGAATGAGTACGATGAGAGAGCTCTCTCTACCATCGTTCCTTCTGAGTCT
+
@;=C@CCCCBBBCCCCBBBCDCBC?BBBC=C@@@=A=AABCBBB>BB>B>B@@@BAAC2C?AA@@@BAAAAC3:;65555'6;6;-555&2592:;;;8?B@@;?=AA<AAA<@>>>A?@?@@@@A@>>A;>?AA=@>@?<<::8;=BBA<A???@AAA<??@>>><@@<AAB;>=<<<4==:6:;:;:+//)/:;6;;A@?=?>A???<@<@@@@@;@>>>>>@:@;AAA9?>?=@?AB@@@A@???@<=>A@>>=>A>>>>9@>@@A:>9=9=AA@@@@@
@ATNG8:02202:02943
GATGGTAGTCTCAGATAGTCTATAGTACTCATTCGTTTCGGAAGAGACAGGTACGTTAATAGTTAATAGCGTACTTCTTTTTCTTGCTTTCGTGGTATTCTTGCTAGTTACACTAGCCATCCTTACTGCGCTTCGATTGTGTGCGTACTGCTGCAATATTGTTAACGTGAGTCTTGTAAAACCTTCTTTTTACGTTTACTCTCGTGTTAAAAATCTGAATTCGTCTAGAGTTCTGATCTTCTGGCTCTCGTAGACAGATACTACCATCGTTCCTTCTGAGTCT
+
BABB?B?@ABBBBCCBBBAAADCCCCBBBC?@<?B@B=BC@C@CCCDBB@?CCCCC?B?BCCC?C@CCCDDDAAA>A@@@@/@@=A@CC=ABBE@DCC@CC=;;;BBCABBCCDDBC?BBD?B?CDCCBBBC?BBBB@CBBBCBBBBBAADBBBA?CCDACC=?=?BCAAAA@B;;;;@@3@?B7;;CCC1;;BCD<AAB;;;BBAA5;;;;*;;;;B>B?CBBCCAAACC@DCCCCCD?AAB?BCAA@BABBBBCCBBBCCCC=@@A>>294:=@ABCBBBB
@ATNG8:02214:02938
GATGGTAGCTCACGTACGTCACACGTACTCATTCGTTTCGGAAGAGACAGGTACGTTAATAGTTAATAGCGTACTTCTTTTTCTTGCTTTCGTGGTATTCTTGCTAGTTACACTAGCCATCCTTACTGCGCTTCGATTGTGTGCGTACTGCTGCAATATTGTTAACGTGAGTCTTGTAAAACCTTCTTTTTACGTTTACTCTCGTGTAAAATCTGAATTCTTCTAGAGTTCCTGATCTTCTGGAGATACACATGATACTCTACCATCGTTCCTTCTGAGTCT
+
AC@?<@BBBCCBBBCCAAACBCBCCCBCBCCB?@@@@=@B@E@CBCCCCC@BBB??=?@CDCC?C@BBB=>>B@@;AA@A@2AB?B>AB9>BA@>ACC?CB;>=>DBA?>@@@@@AA;><=8=<>>@@C@@@:??>>9>=<;;;<<<AAAA@@@A:>??<AA=A6<<A===?<=7<988818:@:8////(-7777),,,,,,53-/...&.699:6:6::5=<;;///6;166>>>?:==B=@A@@>>>C>>>>D@@@???B<A???B=A;>7::>>>AAA
@ATNG8:02221:02954
GATGGTAGCGCATATCAGCGCAGCCCAGAAGATCAGGAACTCTAGAAGAATTCAGATTTTTAACACGAGAGTAAACGTAAAAAGAAGGTTTTCAAGACTCACGTTAACAATATTGCAGCAGTACGCACACAATCGAAGCGCAGTAAGGATGGCTAGTGTAACTAGCAAGAATACCACGAAAGCAAGAAAAAGAAGTACGCTATTAACTATTAACGTACCTGTCTCTTCCGAAACGAATGAGTACGAGAGTCAGAGCAGAGCTACATCGTTCCTTCTGAGTCT
+
AABB@@0///:?@ACCBBBGCCAAA>ACC@CCCBA@=@<@ACBBBB@BB?B>@9::????,@=BBDCCCCCBCF?BB;;;;;.;C>C<AAA7BC?ABBBCBBBC@C@CB@DCD@CCAB@@@@CCCBBBBBA>@@@A?BBBBCCCE@C?BBB>ABAAAB;;8;CDDBA?BE????<???@?8??=<::::9(7?<ABABB@C==6;6;>AA:=:::ABB?CBCCBBB?B?BBE>CDC@CBBBBBCAA@>>>@@@BABBBBBBBBB@==>D:=:=9888;;;;;
@ATNG8:02222:02938
TATGGTAGGGTGTGAGAGTCTGCCCAGAAGATCAGGAACTCTAGAAGAATTCAGATTTTTAACACGAGATAAACGTAAAAAGAAAGTTTCTACAAGACTCACGTAACAATATTGCGGCAGTACGCACACAATCGAAGCGCAGTAAGGATGGCTAGTGTAACTAGCAAGAATACCACGAAAAGCAAGAAAAATAGTACGCTATTAACTATTAACGTACCTGTCTCTTCCGAAACGAATGAGTACAGAGAGTACGATATGTCTACCATCGTTCCTTCTGAGTCT
+
:;:C@CCCD>CCBCBCCCBB@A@B=ABB@BA@C@@>A>BBBBBCC?CC?C@DCB99999.9@BBBBBCCBBB>B:;:?>>+:::.786'22225477553633..(.5(.25,22:59>;7979:::;<=7<=8818:9765791839775::9;;;7818>>===8=>:;;;:=;8652&253.35555'------555556;6::99596?>>@A<@=;=A?A9>9666(87708@@@A???>>>>>AEBA>>=@@@>>;;7=:88>:>9>9>>;;==?>
@ATNG8:02222:02953
GATGGTAGGTGCACATGAGTGTATCCAGAAGATCAGGAACTCTAGAAGAATTCAGATTTTAACACGAGAGTAAACGTAAAAAGAAGGTTTACAAGACTCACGTTAACTATATTGCAGCAGTACGCACACAATCGAAGCGCAGTAAGGATGGCTAGTGTAACTAGCAAGAATACCACGAAAAGCAAGAAAAAGAAGTACGCTATTAACTATTAACGTACCTGTCTCTTCCGAAACGAATGAGTACAGAGAGTACGATATGTCTACCATCGTTCCTTCTGAGTCT
+
BBCD?CCC<AADDEGCABCDCCC;;;;CC@BBBC:97:?BBEDDCC@CC@B?ABB9999*;@CCCCCCCCBBC=AB:::::*;C@C5<;0:=@7>BBBCCCCC?C=@@ACCC<>>BBBCCB@@=@@><;?;??8858=;:=A?>:=<@AA:@@@@==>A;AAAA==7>@=AAA;=9////(///)/::::,<=6?CBAAAB>=:=<>AAA<?:<=@?A>BBBBBDC@B@@@>9???;;;9CFCCCCCBABACC@?@CCC===@@=?BA>@;><><@@>>>677
@ATNG8:02223:02943
GATGGTAGGCGTGTGAGAGTCTGCCCAGAAGATCAGGAACTCTAGAAGAATTCAGATTTTTAACACGAGAGTAAACGTAAAAAGAAGGTTTTACAAGACTCACGTTAACAATATTGCAGCAGTACGCACACAATCGAAGCGCAGTAAGGATGGCTAGTGTAACTAGCAAGAATACCACGAAAGCAAGAAAAAGAAGTACGCTATTAACTATTAACGTACCTGTCTCTTCCGAAACGAATGAGTACGTGTGCGACGTGTCTCCTACCATCGTTCCTTCTGAGTCT
+
@@AE@CCC?C@AACIDDCB@ABBCC>CIDBBBBBAA>A@BBCCBCC@BB?A?ABBBAAAC2B?BBBBBBEBCCC9@>90000(0>;>+000(..82676;97::;5;5:::A;;7;>?>??>>=AAAA@@@A<@@@><>??;;=@D<A<A@@7:;AAAA?@;?A???A:==;>>>:=<555(8::488888(66-6<>>@AAAA;A;A>>?<B;??@@A;>==AAA<5;5888*/0616:>>?>>>?>;;;;??=>>>>>A=A@@<@:::;<>=B=??>>>@@@
@ATNG8:02226:02944
GATGGTAGTGCGTGAGAGAGAGACCCAGAAGATCAGGAACTCTAGATGAATTCAGATTTTTAACACGAGAGTAAACGTAAAAAGAAGGTTTTACAAGACTCACGTAACAATATTGCAGCAGTACGCACACAATCGAAGCGCAGTAAGGATGGCTAGTGTAACTAGCAAGAATACCACGAAAGCAAGAAAAGAAGTACGCTATTAACTATTAACGTACCTGTCTCTTCCGAAACGATGAGTACGAGAGAGCACACGTGTCTACCATCGTTCCTTCTGAGTCT
+
444=8=AA@@;;666>@@BB=D@@@8;?;:=>B>A>;>6588??::4::7=?@A@<;=<=)8288=@<:BB<>;.79;:999$44.5.555&555.5<<::7700/)/7178:.55:9::??A996BB><A?A??@@C@?@BBBB@C@DBB@BBCBCBBB?BBAAAC?DC>???3:::::,::9:=:::-:77@@885::9>6929<:;5;:=>ABA?BA::;@>2000;>8?00/>==>=><?A@>>>BABBABB>=>==>=A@>>A?C>A798?;==@;
@ATNG8:02229:02924
GATGGTAGATACTCGCTGATACACCCAGAAGATCAGGAACTCTAGAAGAATTCAGATTTTTAACACGAGAGTGAACGTAAAAAGAAGGTTTTACAAGACTCACGTTAACAATATTGCAGCAGTACGCACACAATCGAAGCGCAGTAAGGATGGCTAGTGTAACTAGCAAGAATACCACGAAAGCAAGAAAAAGAAGTACGCTATTAACTATTAACGTACCTGTCTCTTCCGAAACGAATGAGTACGAGAGAGCACACGTGTCTACCATCGTTCCTTCTGAGTCT
+
/89:;ABBCBBBCCBBBCBDB@;;:/;=<<:@BA@?=?@BBABCDC=AA?C@?>>88889(349==C;<@B95@<?@;;;;;)4<7@9BBB9CCC?BAABFDECC?@?@C@CCD?BBBBBABBBBCCECCCC@DAAA@CAB@BC@@<A?B;;:;CCCCCBB?BBBBBB>AA?BB@:>>787*9=<999999(3><?=>@A?@;;7;=BA=?8:7:ACAB>BBAAA@@;@<@BD>DDC?ABBBAAAABBBBBAAAAA@AA@@@@9949=>=C?B?B?AAABCBBB
@ATNG8:02236:02921
GATGGTAGGACGAGCGTCTGAGAGGTACTCATTCGTTTTGGAAGAGACAGGTACGTTAATAGTTAATAGCGTACTTCTTTTTCTTGCTTTCGTGGTATTCTTGCTAGTTACACTAGCCATCCTTACTGCGCTTCGATTGTGTGCGTACTGCTGCAATATTGTTAACGTGAGTCTTGTAAAACCTTCTTTTACGTTTACTCTCGTGTTAAAAATCTGAATTCTTCTAGAGTTCCTGTTCTTCTGGATATGAGTGACTCGTGCTACCATCGTTCCTTCTGAGTCT
+
4==D@CBB@BBBCCCCABBBBBBB?BBBCCA@<????@8@?C@BAADDCC?CCCBB?B@DCBB?C@CCCCCABBD?@@CCC5BA>BBBB=BC:;9;CB>BC?A@BCCD@CCCBBBBC@ECC?B@CC@@A@@C@CDDD?EBBBCCCCBBBBCCABA?ABA?CA?B>BBCBBCBCC@CB@@@4=9=<9999*;BBBB=BBCCCGCCBB@DDED2CCCCC@CADD@CCBAAAB?B?BCB?@@>@BCBDCBBACCBABCCCC@AABBB?BBBBB@B?C?BBBBBB==
@ATNG8:02236:02945
GATGGTAGCACGACACGACGATGTGTACTCATTCGTTTCGGAAGAGACAGGTACGTTAATAGTTAATAGCGTACTTCTTTTTCTTGCTTTCGTGGTATTCTTGCTAGTTACACTAGCCATCCTTACTGCGCTTCGATTGTGTGCGTACTGCTGCAATATTGTTAACGTGAGTCTTGTAAAACCTTCTTTTTACGTTTACTCTCGTGTTAAAAATCTGAATTCTTCTAGAGTTCCTGATCTTCTGGTAGAGCGTGCATATATCTACCATCGTTCCTTCTGAGTCT
+
CBCC@CCCCBBBBCIECCC:;;BBCCCBBC9989@@@=CC@C@BCBBBCD@CBB>?<??CBCC?C>CAAAAABBB>;;;=;.?A<A;<<9>AAB?CBB>BC=B@BBBB??@A@@@<<8<@@;@;@@@A@>>>:@AA@7;;>>>>=>@AAAA>>>>:>>>;>>9=9>>?>>@AAB<A=<<<1;8<896666)39222(,,,,,,97-/)/888)668??6?8::59>>>>??;?6;;=::=///@9==?;;;;;;AAAA>ACCCAA;><<=A=D:>:>???AA@>
@ATNG8:02238:02957
GATGGTAGCGAGCGAGTGTGTATACCAGAAGATCAGAACTCTAGAAGAATTCAGATTTTTAACACGAGAGTAAACGTAAAAAGAAGGTTTTACAAGACTCACGTTAACAATATTGCAGCAGTACGCACACAATCGAAGCGCAGTAAGGATGGCTAGTGTAACTAGCAAGAATACCACGAAAGCAAGAAAAAGAAGTACGCTATTAACTATTAACGTACCTGTCTCTTCCGAAACGAATGAGTACGTGTGCGACGTGTCTCCTACCATCGTTCCTTCTGAGTCT
+
@<@D@CCDDCBBBCCDDCCCDDAAA@BBB?AABBDDC<>>BCCCB>AC>B>BBCBBAAB2B?CCHCCCBBCDD>BBBBCCC5CF?B=AAB9ADFACCCCCCABB?C?BA>BBB>BBABBBBBCCDCBBBCC?BD@@<?B@@@A@@=A@CA@?@CCCCCCC?CDDBAA>BB?ABA=AA999*9>>;::::9(9A>B???CCCBA;>;@AAA:>:<=AAB>BBBBABB?A?ACC;A:;7:@A@@AA@???AABBBCDCBBBC?@BB@B>>=B@B@D@BBCAA?>>
@ATNG8:02239:02944
GATGGTAGCATCATGCATATCTCACCAGAAGATCAGGAACTCTATAAGAATTCAGATTTTTAACACGAGAGTAAACGTAAAAAGAAGGTTTTACAAGACTCACGTTAACAATATTGCAGCAGTACGCACACAATCGAAGCGCAGTAAGGATGGCTAGTGTAACTAGCAAGAATACCACGAAAGCAAGAAAAAGAAGTACGCTATTAACTATTAACGTACCTGTCTCTTCCGAAACGAATGATTACTGCGTCTCACTCTCGCCTACCATCGTTCCTTCTGAGTCT
+
BBBC@CBBBBCCFCCBC@@@CBBBC?CCC=BCCC??<>?BBBAAAA>AA<A<BBCBBBBB+B@BB@BBCBA>>=3::9:;;;*;A>A5;;;*:ACACCBCCCCCC?B?BC?BBD>@@AABBBBDGDBB@@BC@DCBB?BBBBBBBC>B@CA@>ABBCCCBC?BBBBBB@BB@BBB?BBAA@:@>>9<9888+:=:?;::ABB@@<?<?A@A<><>@CBB@BBBCBBB?B@BCC=B8999ACD>@@BBBCBBBBBBBBBCAA>ACC@C@AAD?B?A?DCCAAA@A
@ATNG8:02241:02938
GATGGTAGGACGAGCGTCTGAGAGGTACTCATTCGTTTCGGAAGAGACAGGTACGTTAATAGTTAATAGCGTAACTTCTTTTTCTTGCTTTCGTGGTATTCTTGCTAGTTACACTAGCCATCCTTACTGCGCTTCGATTGTGTGCGTACTGCTGCAATATTGTTAACGTGAGTCTTGTAAAACCTTCTTTTTACGTTTACTCTCGTGTTAAAAATCTGAATTCTTCTAGAGTTCCTGATCTTCTGGTGAGATATGCATGATGCTACCATCGTTCCTTCTGAGTCT
+
9:=CABCC@DCA@A>>666BBBDC=@@AABAB?CBBE>CC@C?@@AAACD@BBB<;599=B@B?CABBCAA00+.8688888,..)/777.:>;;>ADC>CC?@ACCBB?BBCCBBCC@BBC?B?CCBBCCCC@CCCC?CCBBCCCBBBBBCBBBB@@@@@BB?B?ABDAAACDC>C;;;;.;>B5;;BBB0@@CCE=CAAABBAAAA@CFED2CBBBD@B?BC=;00000A<A=A@AB@@=@?C?CCDGDBBBBCBBJCCCBCCD@DAAABAE?B>A@B@AABA
@ATNG8:02192:02968
GATGGTAGGTGCACATGAGTGTATCCAGAAGATCAGGAACTCTAGAAGAACTCAGATTTTTAACACGAGAGTAAACGTAAAAAGAAGGTTTTACAAGACTCACGTAACAATATTGCAGCAGTACGCACACAATCGAAGCGCAGTAAGGATGGCTAGTGTAACTAGCAAGAATACCACGAAAGCAAGAAAAAGAAGTACGCTATTAACTATTAACGTACCTGTCTCTTCCGAAACGAATGAGTACGATGAGATCTCGTGTGCTACCATCGTTCCTTCTGAGTCT
+
::<<=A=C@CCCG;;<BADCDBCBA?B@@=@BBCCC>@6::?@@@@<@C@CCCCC;;;<<*;@CCDDCCCBBBB=;;;@@@?0?B?B=@@@3::C?BBBADEB::9?AA=BBB?BBBBCCCBBBAAABCBB?AABC?CBBB@=9;3<8<994:ABBABB@<???>>?=>>:8885;=<<=4<98188888(5;75559;9<<@<@<AA@@<@<@=ABB@CCBA@@@4;6;AE=@@@>;;:@ADABABCB?@?A?>?@AB???>><@@@@B@B?B>?<@>>>?>
@ATNG8:02197:02970
GATGGTAGTCTCAGATAGTCTATAGTACTCATTCGTTTCGGAAGAGACAGGTACGTTAATAGTTAATAGCGTACTTCTTTTTCTTTGCTTTCGTGGTATTCTTGCTAGTTACACTAGCCATCCTTACTGCGCTTCGATTGTGTGCGTACTGCTGCAATATTGTTAACGTGAGTCTTGTAAAACCTTCTTTTACGTTTACTCTCGTGTTAAAAATCTGAATTCTTCTAGAGTTCCTGATCTTCTGGGTCTCTCTCTCACGCACTACCATCGTTCCTTCTGAGTCT
+
BACC766>>>A<<BBA@@@<<@@A@994:;44.39;93;>7@=??>@;;>7<<?9:557@A;A@C@CBB?:///:1/////$///(33:;29:;<7<6/)/:)//999@?ABCC;::?=@@B@B?CBBBCBBA>A@@@=BAB@@@@@A;;:@@?AB=::9?AA=@9>?@;:9@@@<B::::-92929999*55::=6>666<<;;;;8<<==+<<<<<8<:B==?@@;;:A=A=ABABBB=@?@@;@AABBBBDDDBBBCABBCD@BB@@@?B?B?BDCBBBAA
@ATNG8:02199:02960
GATGGTAGCGCACACATAGATACAGTACTCATTCGTTTCTGAAGAGACAGGTACGTTAATAGTTAATAGCGTACTTCTTTTTCTTGCTTTCGTGGTATTCTTGCTAGTTACACTAGCCATCCTTACTGCGCTTCGATTGTGTGCGTACTGCTGCAATATTGTTAACGTGAGTCTTGTAAAACCTTCTTTTTACGTTTACTCTCGTGTTAAAAATCTGAATTCTTCTAGAGTTCCTGATCTTCTGGGTGTATCAGCGAGTATCTACCATCGTTCCTTCTGAGTCT
+
4=>B?BBCCEBBBCCCCCBCCCBBBBBAAA;92:A@@;ACBC@C@AACEI@CCCAA?@?BAAA<@=@BB@>0000+/////$//)4<>>5<<<@;?@B>AA=@@@BCDAABBGCCCC>BBC6;8;@@A@@<;5<@;;4:?>;;:;;:BCCCECBB?:;;?BA?B?ABA::;ABB:>;;;;.;9?6::DDE5BBBCC<@@BAA@;;;@4;9;:*9AA@@=@>@A=AAA;;:@=@=B@ACA@=@AAB<;;;BBBCEBBCBDCCCDCC<@;:9?2:29.599;<=@<
@ATNG8:02199:03002
GATGGTAGTGTCAGTGCGCGTCGTCCAGAAGATCAGGAACTCTAGAAGAATTCAGATTTTTAACACGAGAGTAAACGTAAAAAGAAGGTTTACAAGACTCGCGTTAACAATATTGCAGCAGTACGCACACAATCGAAGCGCAGTAAGGATGGCTAGTGTAACTAGCAAGAATACCACGAAAGCAAGAAAAAAGAAGTACGCTATTAACTATTAACGTACCTGTCTCTTCCGAAACGAATGAGTACTACTCTCAGAGACACACTACCATCGTTCCTTCTGAGTCT
+
;ABC?CCCBBBBBCGHCCBB@@@CC@FBB@BC::;C@C?CCCBABE@BB?B?A?>99999(9;AACCDCBC??>5:9;;;;;*;@>B5;<09;:7;;;;>==CD?B?BE<?@B8:9@@BBCCBDCCCCCBB?ACAA>ABBACFBB?B@CAA?ACCBBBBB?AABCBB?BB?BBB?BB???8=<>9988888%8<9=888BAA@B;@;??@A=?<>>BBA=ABAAAAB?B>AAD>DBB?BCBBBBBCBBBBBBBBBB@?@@AAAAA>>>>@?6;6;087:<<::;
@ATNG8:02206:02988
GATGGTAGATACTCGCTGATACACCCAGAAGATCAGGAACTCTAGAAGAATTCAGATTTTTAACACGAGAGTAAACGTAAAAAGAAGGTTTTACAAGACTCACGTTAACAATTATGCAGCAGTACGCACACAATCGAAGCGCAGTAAGGATGGCTAGTGTAACTAGCAAGAATACCACGAAAGCAAGAAAAAAGAAGTACGCTATTAACTATTAACGTACCTGTCTCTTCCGAAACGAATGAGTACTACTCTCAGAAGACACACTACCATCGTTCCTCTGAGTCT
+
>BBC?DB?@;<666<665==;@@AD>;;:=?@ABBB@C?AAA999@><<>B7BAABBBBB+=7==>BB@?8666.5294:::$556;.555&5<;6<;;;<===B@?;<:+0*00/66:=>?>?==BC::;C@DBBB@BCBB@??C;<8<00+0>000?AA9?>8::A6=<<==B>BBBCC53791556677%6=9<=>@@B???<>:==@?:?;;;@BA>AA;;:AA?C?BBB=???>A@CB???@@@@00/9//(3557855222+2.225,2(---244588
@ATNG8:02208:02989
GATGGTAGGCACTGCGCACACATCCCAGAAGATCAGGAACTCTAGAAGAATTCAGATTTTTAACACGAGTGTAAACGTAAAAAGAAGGTTTTACAAGACTCACGTTAACAATATTGCAGTAGTACGCACACAATCGAAGCGCAGTAAGGATGGCTAGTGTAACTAGCAAGAATACCACGAAAGCAAGAAAAAGAGTACGCTATTAACTATTAACGTACCTGTCTCTTCCGAAACGAATGAGTACGTGTGACGTACGTGAGCTACCATCGTTCCTTCTGAGTCT
+
5=BCGCCC?C:66;@DCCCCBBCCC>CCD@CCCC9999?BBCCDBA?BC?C@A@BBBBBB3B>B@BBBBBBAAA<>?@BCCC5BB@B>BCC:CDC@CABADFCCD?C?BC?BBC=??AAABCCA@@AAB?@@?BBBB>B??<<>@@=@>A?A?BB>>>BBB?BBBDAB>>A:??>99:///(///)/;;;<+//8687@>;;;:=:=AAB;>;>>>=@<@???<==8>:>BB:?BB?AAAC99:D???BBCBBBBAAAAAABBA>A@@@B?B@B:==@@?>>>
@ATNG8:02209:02992
GATGGTAGCTCGCTGATGATATCTCCAGAAGATCAGGAACTCTAGAAGAATTCAGATTTTTAACACGAGAGTAAACGTAAAAAGAAGGTTTTACAAGACTCACGTTAACAATATTGCAGCAGTACGCACACAATCGAAGCGCAGTAAGGATGGCTAGTGTAACTAGCAAGAATACCACGAAAGCAAGAAAAAGAAGTACGCTATTAACTATTAACGTACCTGTCTCTTCCGAAACGAATGAGTACATAGATATACGTATAGCTACCATCGTTCCTTCTGAGTCT
+
>=@C@CBBBCDBCBBBCCBAAABCB?CCC@CCD;;;?A?CABBBAEABA>A?BCCBBBAB1@<?@=>=BBCABB=?>ADCCC3A@;@4;;;*:>A9BB@@==><A9A@CC@BBB=????@CCFIGBBBCBGC@CBBB>AA?@@?BD@G@@<<::CABBBBC?BABBBB<AA?BBC@B777=6873,55555'27.78<=@AA@@:><>@?=:@<;<ABB?<<000@A=E?AAC=A:949@@ABBDBBAAACBA@??>??C@????=?;;89387=5;;>===B@
@ATNG8:02214:02972
GATGGTAGAGTATCATGTGTATCTCTAGAATACAGGAACTCTAGAAGAATTCAGATTTTTAACACGAGAGTAAACGTAAAAAGAAGGTTTTACAAGACTCACGTTAACAATATTGCAGCAGTACGCACACAATCGAAGCGCAGTAAGGATGGCTAGTGTAACTAGCAAGAATACCACGAAGCAAGAAAAAGAAGTACGCTATTAACTATTAACGTACCTGTCTCTTCCGAAACGAATGAGTACACACTCTCATATGACACTACCATCGTTCCTTCTGAGTCT
+
>>>@9==>???>CCDBBACCBCCCBBBBB@B@AAB?B@CBBB@@>;00)06006CFFFE5B@BB@AC@B=<=@8;;;D@@@+9:492999&5??<@??@?AAAA;?<?A=@BB8:::9;<;;BCAAABB@@<@CCC@B@@@AA@=3;5;;;5;AA@ABBC@CCBBBB=A@>A9939@::38;;177777$3;13226:777;6;1559:5:0229<<:>?BA@??>A86:A;@9949=?ABBDBBBBBB@@@BBBC::;CBAA>A???B?B?B?AA@@@?A7
@ATNG8:02218:02986
GATGGTAGAGTATCATGTGTATCTCCAGAAGATCAGGAACTCTAGAAGAATTCAGATTTTTAACACGAGAGTAAACGTAAAAAGAAGGTTTTACAAGACTCACGTTAACAATATTGCAGCAGTACGCACACAATCGAAGCGCAGTAAGGATGGCTAGTGTAACTAGCAAGAATACCACGAAAGCAAGAAAAAGAAGTACGCTATTAACTATTAACGTACCTGTCTCTTCCGAAACGAATGAGTACACAATCGTCGTGTCGTGCTACCATCGTTCCTTCTGAGTCT
+
@:>A9BABDCCDCCCCCA@@BBBBB>AAD@BBCBBB?B?BBCECBB>BD@G@CCA;;;;;';@FFGAAADCCCE@;;:BBBB5?@>G4;;;&9B@<?@@?>@AAA=A?BB?BBB>AABBCBBBCCCCCBC@@>@CBB?ABAAAB??<@?BBB@CA@@DCCC?CBABBB>AA>ACC>A@>><3:9:;:::::(6>9A688???@@;@;AAAB:>:=ABBB=B@AB@@@@D@DDE>BAA?AAAAABBBBB@B>??EEBCCCCBAABFF@AAAAB@E?B@BBAA????
@ATNG8:02220:02971
GATGGTAGAGAGAGCTCTCTCATCGTACTCATTCGTTTCGGAAGAGACAGGTACGTTAATAGTTAATAGCGTACTTCTTTTTCTTGCTTCGTGGTATTCTTGCTAGTTACACTAGCCATCCTTACTGCGCTTCGATTGTGTGCGTACTGCTGCAATATTGTTAACGTGAGTCTTGTAAAAACCTTCTTTTTACGTTTACTCTCGTGTAAAAATCTTGAATTCTTCTAGAGTTCCTGATACTTCTGGTGTCTGATCTGTATCACTACCATCGTTCCTTCTGAGTCT
+
<<=CADDCCBCAABCBAACA@@BBBBBBDB@@?@BBC>BB>A?@CCCAAA=AAA@A>C=A@?>487<CBCBAA8<333333$394822,233;6<=:5:;+/0;57;59@@;>>>A=>>==@;??<::;:;;@AA@<@@@A;;;@@@A@@?>=9*///*/>6=6=AD???AA@9;88898(89@7=>A@@/====<4<::66599///9;9)55:5664947719??>>>@<@=K@@3339*-,,07,,-667899:888999888686655)/*/7;;697///
@ATNG8:02220:02982
GATGGTAGCACACGAGATCTCATCGTACTCATTCGTTTCGGAAAGAGACAGGTACGTTAATAGTTAATAGCGTACTTCTTTTTCTTGCTTTCGTGGTATTCTTGCTAGTTACACTAGCCATCCTTACTGCGCTTCGATTGTGTGCGTACTGCTGCAATATTGTTAACGTGAGTCTTGTAAAACCTTCTTTTTACGTTTACTCTCGTGTTAAAAATCTGAATTCTTCTAGAGTTCCTGATCTTCTGGGCTGCGCTGATATGCGCTACCATCGTTCCTCTGAGTCT
+
ACBB@CBBACBA;;;;;;>>=666==;<<>BC=A;;;095.44)5<>>>DE?BA;:93908<==?C<@?CCBBA=B7B====+AA;@@<6/9;=?8?=<8=>8<?===?48688@@@A<??@<@<@@A?====:>==>:>>BA==:;::9<;99:9:=<<<::5:8>>;;9@@==:>@?DD3?1818::::*:<::;1;;;;?AA???<BDDD/@@???=A=AA=A666///9@9==?>??<@===6=///=<<=?A>>=>?BD?>:;;67929----777<AA
@ATNG8:02221:02988
GATGGTAGTACATGATAGACGACACCAGAAGATCAGGAACTCTAGAAGAATTCAGATTTTTAACACGAGAGTAACGTAAAAAGAAGGTTTACAAGACTCACGTTAACAATATTGCAGCAGTACGCACACAATCGAAGCGCAGTAAGGATGGCTAGTGTAACTAGCAAGAATACCATGAAAGCAAGAAAAAGAAGTACGCTATTAACTATTAACGTACCTGTCTCTTCCGAAACGAATGATACGATGAGAGAGCTCTCTCTACCATCGTTCCTTTCTGAGTCT
+
DBBC?CBCBBCCBCBBCCCD9;:CCADGD?BBBBBC@B@BDDCBBB?BB>B??=?9::::*;>DFIECEBCCC?CCBBBBB2AA;A6;<7;<=9;;;;>BBCC?A>AB>????BBAAACBBCCCCCDDBB=BCDD?CBBBBA@@;?:?>>;@CBBCCBB?ABA?>>9?A?@@A@BB@BB=@@><99999(:@?C999BCCAA=?:==AB:>7=ACCC@CCCBBBB?B?BBC<A9:99BBBCCABBBBBBA@@BBBBBBCBAA=@>;995:.55,6<<<@@=>
@ATNG8:02223:02972
GATGGTAGCGAGCGAGTGTGTATACCAGAAGATCAGGAACTCTAGAAGAATTCAGATTTTTAACACGAGAGTAAACGTAAAAAGAAGGTTTTACAAGACTCACGTTAACAATATTGCAGCAGTACGCACACAATCGAAGCGCAGTAAGGATTGCTAGTGTAACTAGCAAGAATACCACGAAAGCAAGAAAAAGAAGTACGCTATTAACTATTAACGTACCTGTCTCTTCCGAAACGAATGAGTACTATGTAGAGCTCTATACTAATCGTTCCTTCTGAGTCT
+
@;?C;@CCDDFCCBBBCBBCJD@A@?CCC?BA?B:;8:>BACBBBB=AC;?;?@BABDDF3E?CCIDCBBBCCC>BCCCCDE5CCBDACCC<CGDACCBAAAA::8:@CB?BBB=@?BBA?@@BCBBBBBBC?A@@@=A@@@CCCC@DICC?AABBCCDBB@CCBA@@=??<?BB?AA99928<;<89999(7?8?<>@BCBBD;?;?@@A=@<>>BBB?B@@@>AA;@=@BD>DAA?:::BBCCCABBBBBBBBAAAA>>?;;7;ABDAC@C?BBBCB9::
@ATNG8:02226:02987
GATGGTAGGAGACACGTCGCACACGTACTCATTCGTTTCGGAAGAGACAGGTACGTTAATAGTTAATAGCGTACTTCTTTTTCTTGCTTTCGTGGTATTCTTGCTAGTTACACTAGCCATCCTTACTGCGCTTCGATTGTGTGCGTACTGCTGCAATATTGTTAACGTGAGTCTTGTAAAACCTTCTTTTTACGTTTACTCTCGTGTTAAAAATCTGAATTCTTCTAGAGTTCCTGATCTTCTAGGGTGCGCTACAGTCTCTCTACCATCGTTCCTTCTGAGTCTATTCCACCGACTTGCCCCATTAAGAGAGGGCC
+
A=:>7;::5:;55566:;;<@BBBB;66>=<@5>>A@9?@24.4:<495;6;>AAA6:599:;7=7===@?:;::688888+8;6999909<:>;?77/8=8<9737816555@:>?<===:>9;;;=>===:=A>>088;;99:///;776=<?;:;:7=B<A<A=>=?>;;:796698-8(/)/7677+799;;,//////599?=CCDD*=7777/7/7:5;==?955/5(//36//(/5565.26---363238:9773332,22666)-)-26889;922,,(,(,502223.2888*--)--255688-2,
@ATNG8:02228:02979
GATGGTAGTCTCAGATAGTCTATAGTACTCATTCGTTTCGGAAGAGACAGGTACGTTAATAGTTAATAGCGTACTTCTTTTTCTTGCTTTCGTGGTATTCTTGCTAGTTACACTAGCCATCCTTACTGCGCTTCGATTGTGTGCGTACTGCTGCAATATTGTTAACGTGAGTCTTGTAAAACCTTCTTTTACGTTTACTCTCGTGTTAAAAATCTGAATTCTTCTAGAGTTCCTGATCTTCTGTCTACTACACTGTACTCTACCATCGTTCCTTCTGAGTCT
+
B@@A=B96;CCCCCBBCCBBBDJ;:;CDDCCCAABBB=BC@CACCCCBCB;::BBB?C?@@AB?B>@@BCCECCD?CBBBB1BB?BBCC=AABB?BBA=@B6;;;DDF@CCDDBBBDADCC@B@CCBBBDDD?BBCC@CCCBBCEA@@BB;;;CC?A;;8;B:@;?:;;@@CCDGABBDC:B>B>;;;;.;@@AD?CBBBCDCCBB@EEEE3DDCBB@CADF?BBBEBCB?C@DCCCAA>ABCCAAACCCCCBCCCCD@@@CC@C:;;C@C?B@BBBBDB99
@ATNG8:02229:02986
GATGGTAGATATATGCACGCTCTACCAGAAGATCAGGAACTCTAGAAGAATTCAGATTTTTAACACGAGAGTAAACGTAAAAAGAAGGTTTACAAGACTCACGTTAACAATATTGCAGCAGTACGCACACAATCGAAGCGCAGTAAGGATGGCTAGTGTAACTAGCAAGAATACCACGAAAGCAAGAAAAAGAAGTACGCTATTAACTATTAACGTACCTGTCTCTTCCGAAACGAATGAGTACTACTCTCAGAGACACACTACCATCGTTCCTTCTGAGTCT
+
CBBB?BCDDDDCEBBBCCBBBCCCC?CDD?CBCAAB?B@BBBB@AA?CC?C@AAAAAAAA+@?CCDCBBAAAAA9<<@DDDE5A?>A5;;09<<7;<<>?>BBC@B@CD@CBC9::BBCCCCCCFDCBBBB?CBCB@BBA@AA@@<A?BBC?BBADDCC??AACABA>BB?ABA;??888*:?>;::9:9(7>9>:;;A???A:=:=?@@:=8=<A9969@@@ABBAC=AAC=CAA=CCBBBBBBBBBBBA@BBBBB?@A@@?>;?@?==39391:8<999::
@ATNG8:02230:02972
GATGGTAGCGCACACATAGATACAGTACTCATTCGTTTCGGAAGAGACAGGTACGTTAATAGTTAATAGCGTACTTCTTTTTCTTGCTTTCGTGGTATTCTTGCTAGTTACACTAGCCATCCTTACTGCGCTTCGATTGTGTGCGTACTGCTGCAATATTGTTAACGTGAGTCTTGTAAAACCTTCTTTTACGTTTACTCTCGTGTTAAAAATCTGAATTCTTCTAGAGTTCCTGATCTTCTGGTATGACTAGTGTACTACTACCATCGTTCCTTCTGAGTCT
+
///7479A@@ABBB;:;CC@@ACBBB;;588849995)5:8>8>>==>994///:9386/:4:-4.4>:9:544?.43;;:):;8<;B>9849529=99>@:>?;CCCACGJBBB;;4:AA;?;;;:9;99:2;>DD6::A;::99BA????@::6:@?:>A;?5>=>?@A@A@<?9999*94929999*4<;;;6;?;<?;;;=<6;;;;+;===>9>2995>;;;@?B=A;@?9:9?:<::4:BBBBCCBBBAAAABBBCCE?BA@;;5;5;5;;AB::;C
@ATNG8:02234:02979
GATGGTAGGAGACACGTCGCACACGTACTCATTCGTTTCGGAAGAGACAGGTACGTTAATAGTTAATAGCGTACTTCTTTTTCTTGCTTTCGTGGTATTCTTGCTAGTTACACTAGCCATCCTTACTGCGCTTCGATTGTGTGCGTACTGCTGCAATATTGTTAACGTGAGTCTTGTAAAACCTTCTTTTTACGTTTACTCTCGTGTTAAAAATCTGAATTCTTCTAGAGTTCCTGATCTTCTGGTGTCGTCTATCATGTACTACCATCGTTCCTTCTGAGTCTA
+
///;7=?A>@C@ABCBBB>B=BAA<>>C>CCC?CBBC=AC?B@CCCBCCC?AAA::398<79;286;:@BBCCBB?BBBBB/:9,5882(2AAA<>?F@BB>AAAAA=8>>>>>AAA<AAA<@<<;<=ABCA;?===<@@B?><;:;;;;?>???====:;;6;<?BAAA@@>=4;;<<=/=9=8====<+=><==2::;///;//8:>BBA/A?>?@<A;AA<BB>=;;;<@<@A>=:;7:AB=;66=99666=9:>@@@@>>=;>>>>>;>=A<>>=;=33--
@ATNG8:02237:02972
GATGGTAGGCGACATACATACGCGCCAGAAGATCAGGAACTCTAGAAGAATTCAGATTTTTAACACGAGAGTAAACGTAAAAAGAAGGTTTTACAAGACTCACGTTAACAATATTGCAGCAGTACGCACACAATCGAAGCGCAGTAAGGATGGCTAGTGTAACTAGCAAGAATACCACGAAAGCAAGAAAAAGAAGTACGCTATTAACTATTAACGTACCTGTCTCTTCGAAACGAATGAGTACTATGTAGAGCTCTATACTAATCGTTCCTTCTGAGTCT
+
AAAD?BCBAEAAACICCBCCBCBBA>AFDADCBB??>@?BCCCCBB=BA?C?BBBA@@@@0@=BCCBBBCCCCF?C;;;CCC5CE>C5;;;*9>>4>BB@@>>00-0<@@?AAB>AACBC@A@BCCCCCB;:9;AAB>AAAAAAAC=B?B;;8;CCDCCCC@CBBBAB?@@=@?@9>?999+9=<299999(7=9?<?;@@@BE:=:===>1818?BBC?BB@=@00-0@@@<A@@<AAACBBBBBBBBBBDCC@@<AABAAA<AAAC?C@C?A@B?????
@ATNG8:02238:02968
GATGGTAGCGCACACATAGATACAGTACTCATTCGTTTCGGAAGAGACAGGTACGTTAAATAGTTAAATAGTCGTACTTCTTTTTCTTGCTTTCGTGGTATTCTTGCTAGTTACACTAGCCATCCTTACTGCGCTTCGATTGTGTGCGTACTGCTGCAATATTGTTAACGTGAAGTCTTGTAAAACCTTCTTTTACGTTTACTCTCGTGTTAAAAATCTGAATTCTTCTAGAGTTCCTGATCTTCTGGATAGCGACGCGATATACTACCATCGTTCCTTCTGAGTCT
+
BA::7::9=<@;999:5;<<:;;<<<<AA9;3-3555)5><C=666<<@@<?A>@A5;:(488?3;;/;;948444::744944$38289;;5;;<:7=55.5A9?@@BAB>BBBBCBBB9;;B>A>BCBB;:;DAA@@B@BBCDCA@@@@BABBB;;6;@?<?@;@;?@>00+/9::4:4999*9;?;9999*4999>8@@@@@CBB??4;;:;(:?9992929>9=@AB@@A@B@@@@B@?;?AA=@A;;;AAAACCAAABBBBCC@CCB@@=@=@=@@CBBBBC
@ATNG8:02197:03052
GATGGTAGCTCTGCTCTGACTCTCGTACTCATTCGTTTCGGAAGAGACAGGTACGTTAATAGTTAATAGCGTACTTCTTTTTCTTGCTTTCGTGGTATTCTTGCTAGTTACACTAGCCATCCTTACTGCGCTTCGATTGTGTGCGTACTGCTGCAATATTGTTAACGTGAGTCTTGTAAAACCTTCTTTTTACGTTTACTCTCGTGTTAAAAATCTGAATTCTTCTAGAGTTCCTGATCTTCTGGTGTCGTCTATCATGTACTACCATCGTTCCTTCTGAGTCT
+
;;99555555=;<;<>>?@A@;;;99>===:74:9><:AB@C=@@@:;;B>BA@ED@B@BBBB?B@BG@A;=@>=9=BBAB0<;55=>@:@>@@496>=>B669BBBC?BBCCA>@@6::?;?;@@;;;@@@6;;CC?CC@@@000??@?0:9BB>AAC@BC?B<AABBBBCCC;99BDD;C?B;;;<<<*;A;;;0;;;;@@C999?C@F@1??@<>?@=BB?BBBB@9:298=<799?;?<@4;;B@@@BBAAA;;:>B>@>?799==?2949;?@B@??9:
@ATNG8:02197:03059
GATGGTAGTGCGTGAGAGAGAGACCCAGAAGATCAGGAACTCTAGAAGAATTCAGTTTTTAACACGAGAGTAAACGTAAAAAGAAGGTTTTACAAGACTCACGTTAACAATATTGCAGCAGTACGCACACAATCGAAGCGCAGTAAGGATGGCTAGTGTAACTAGCAAGAATACCACGAAAGCAAGAAAAAGAAGTACGCTATTAACTATTAACGTACCTGTCTCTTCCGAAAGAATGAGTACATAGATATACGTATAGCTACCATCGTTCCTTCTGAGTCT
+
B@BA?BBBBBCCBCCCCCCCCC???<@BB@CBBBBB?C?CBA?ABC>?@>A=>?==;=;.??CDDCBBBBCDF>BBBBBBB5@>:@4;:;-:AC=BBCCCCBBB>@>?C?BBB=@?BBCCCCEEDCCCCCC@CBBB@B?>?AAAB<@=A9:7;CBBCCCC?ABBBBB@BC@BBB<>>999,9=<;88888(8>;B;;;BCC@@;>;>@BC:>:=@B@@<??@@@DC?B?BBC<BB@>>>BBBBBABACCAAADD@?>?@@>;=7>>>>D?A:?;@@@=>>=>
@ATNG8:02200:03029
GATGGTAGCGAGCGAGTGTGTATACCAGAAGATCAGGAACTCTAGAAGAATTCAGATTTTTAACACGAGAGTAAACGTAAAAAGAAGGTTTTACAAGACTCACGTTAACAATATTGCAGCAGTACGCACACAATCGAAGCGCAGTAAGGATGGCTAGTGTAACTAGCAAGAATACCACGTAAGCAAGAAAAAGAAGTACGCTATTAACTATTAACGTACCTGTCTCTTCCGAAACGAATGAGTACGAGAGTCAGAGCAGAGCTACATCGTTCCTTCTGAGTCT
+
---619>BCC;69;:;;A9:<A;558=<<9<?@>00+/59997:<A:?>17/7A??@??C1C?AACBBAA;==>4@?99999'5929=CEE9CBB?CCCBBCF@A>@@CB?B??=?BBBBABACCCCCABAC@B@@@@BBBBBCCC?B>BA@<@BABBCCD@CCCCCB>BB??>>?BB899=A??=?BGEF1@B=@BA?B>>>>=A=AA=<9=::;ACC?B;;;@AA<@=@AA=@@@<@CAAAAABAB@:::AAAACBBBBBBBBC?>>A?@<@7;;???<?9
@ATNG8:02202:03026
GATGGTAGTATATCGCGTCGCTATCCAGAAGATCAGGAACTCTAGAAGAATTCAGATTTTTAACACGAGAGTAAACGTAAAAAGAAGGTTTTACAAGACTCACGTTAACAATATTGCAGCAGTACGCACACAATCGAAGCGCAGTAAGGATGGCTAGTGTAACTAGCAAGAATACCACGAAAGCAAGAAAAAGAAGTACGCTATTAACTATTAACGTACCTGTCTCTTCCGAAACGAATGAGTACGAGAGAGCACACGTGTCTACCATCGTTCCTTCTGAGTCT
+
@;@C;?CCCBCCCCCCBCBCDDBBB>BDD@CCDBBB@B@CCDBCCC@CD?C?ABBAABAB2B@CCAABCBB@@@;@BCCGGH5BB>B>BBB:BIC@ABADCBDDB@C@CC@CCB?BBAABBCCCBCDCBBCC?DDDD?B>??BBA@=B?B@@>@BBBBBBB?AAABCB?@B?BBB>AACBA:?:;4::99:+;?<A;::DAC@@;@<AAAD;@<@@CBB@@@@??@@>B?BCD>BBB?BBBBCDCCAAAA;<@BBB=?>@<<<<<;@>>>A<>6<599@>>>@?
@ATNG8:02207:03017
GATGGTAGACACGTGTGCTCTCTCGTACTCATTCGTTTCGGAAGAGACAGGTACGTTAATAGTTAATAGCGTACTTCTTTTTCTTGCTTTCGTGGTATTTCTTGCTAGTTACACTAGCCATCCTTACTGCGCTTCGATTGTGTGCGTACTGCTGCAATATTGTTAACGTGAGTCTTGTAAAACCTTCTTTTTACGTTTACTCTCGTGTTAAAAATCTGAATTCTTCTAGAGTTCCTGATCTTCTGGACAGAGTGTGCAGATACTACCATCGTTCCTTCTGAGTCT
+
AAAB@BBBABAAB;=955=?;9;ABBABCCBB@BCCC=@@<@=@?A@ABB8::BAA?C;>>9:29?BAABB?><A7=;:::*:92;788'2<<>8=999)7@8875222+2==<<>=B=?@?:>:=@?>@???<AAAA:>=AA??>AAAA@@>>>A7:;=<?A=A<@@@??ABAA8==AAA5A=A5;;AAA.<866947-----9;9=:=A@@/A;;;?<?=AA=A>>>>>@<@=AAAAA@5:8>=A@@@@??@@@A@@@@@??@A<A>==A=A=A:@@>;;=A?
@ATNG8:02210:03049
GATGGTAGACATATCGTACTCTCTGTACTCATTCGTTTCGGAAGAGACAGGTACGTTAATAGTTAATAGCGTACTTCTTTTTCTTGCTTTCGTAGTATTCTTGCTAGTTACACTAGCCATCCTTACTGCGCTTCGATTGTGTGCGTACTGCTGCAATATTGTTAACGTGAGTCTTGTAAAACCTTCTTTTTACGTTTACTCTCGTGTTAAAAATCTGAATTCTTCTAGAGTTCCTGTCTTCTGGCGCGTATGTATGTCGCCTACCATCGTTCCTTCTGAGTCT
+
@?@B?DCCCCBBCCCCBBCCCCCAACBAAB@A>@BBD;CA?A??@@AAAB>CCBAA=B?BBDB>B>BAA>>=>AA=AABBB/:;5;???9?CCACA>><AA:@@AB;;8;@CDAB886:=?9>9@@@@@@@@:>>>A7;;>>??@>@===DDA>@<@@@<>>;@9>>?>>>AAA:>><><2<;?9>??A?.?C888299<<<=?:<<1888:+;=>@A<@<??;?ACB===;@>AAA@@<@@@<:::A@@:;:>>>AAAA<@AA=A:::A=A=A;@>@@>>=;
@ATNG8:02220:03045
GATGGTAGAGAGACTGTAGCGCACCCAGAAGATCAGGAACTCTAGAAGAATTCAGATTTTTAACACGAGAGTAAACGTAAAAAGAAGGTTTTACAAGACTCACGTTAACAATATTGCAGCAGTACGCACACAATCGAAGCGCAGTACGGATGGCTAGTGTAACTAGCAAGAATACCACGAAAGCAGAAAAAGAAGTACGCTATTAACTATTAACGTACCTGTCTCTTCCGAAACGAATGAGTACGAGAGTCAGAGCAGAGCTACCATCGTTCCTTCTGAGTCT
+
BBBB@CBBCCCDCCABCDCBBA@AE@BBB@ECC@@@@B@@AA00/;6;><?;<@@=BFGD1:79@ABBCCBBBB=A=@AAA@,;;592999&59<75665:<<5:69>=<:?@A;?@??@BBBCCBBBIEBB?BCCC@BBBBC@AAAB?B>><>C@@@???>AACCDB=BB7;;@=?<<<@16//-----(-90////55;7;7;;>>>><@=AAB@@<@@A@??A?A<CBB=AA@5::BABCCAAAC???BBBBBC??>>=>>==>=>>:=5;4;:9;<<=<
@ATNG8:02223:03059
GATGGTAGCAGACGTGACAGAGCGCCAGAAGATCAGGAACTCTAGAAGAATTCAGATTTTTAACACGAGAGTAAACGTAAAAAGAAGGTTTTACAATACTCACGTTAACAATATTGCAGCAGTACGCACACAATCGAAGCGCAGTAAGGATGGCTAGTGTAACTAGCAAGAATACCACGAAAGCAAGAAAAAGAAGTACGCTATTAACTATTAACGTACCTGTCTCTTCCGAAACGAATGAGTACGATAGTCAGAGCAGAGCTACCATCGTTCCTTCTGAGTCT
+
4<==@CCDCCDA;;;;;;;><@@@@5>?>;>A@A;:8:>AAA997@<?A>B?>?>ABBBB3B?AA>BBA@A888*8<AABCB5BB@C@CBC=CCCAA@@DGDC@@=?;?C?AAD=@ABBBBCCCBBCCBBBC@CCAA>ABBBCBBB@C?B::;;BBBCCCC@??@BBB?BC?CCC?BBBAA;?::4/////(/<7///9=?@AA=A:>>@@<@<88;@@=@B@??AC?B?BBC=BBK>AAABBBAAABBCBBBBBBBBC>>>=??==>=>E<?;>5:788:<=;
@ATNG8:02226:03023
GATGGTAGTACATGATAGACGACACCAGAAGATCAGGAACTCTAGAAGAATTCAGATTTTTAACACGAGAGTAAACGTAAAAAGAAGGTTTTACAAGACTCACGTTAACAATATTGCAGCAGTACGCACACAATCGAAGCGCAGTAAGGATGGCTAGTGTAACTAGCAAGAATACCACGAAAAGCAAGAAAAAGAAGTACGCTATTAACTATTGACGTACCTGTCTCTTCCGAAACGAATGAGTACCTCTCAGACGCTCGTCCTACCATCGTTCCTTCTGAGTCT
+
B@BB?BBCCDCDCCCCDDDGBBBECAGBA?ABA9964979?::::<:7717-37499999*>=@CCCCCCBABD=BBBBCCC5DD=A2:;;.;CC?AB@@ACC@@?@@CC<??B=????@@AACCCCDCC994:B998;@@@AB::6<?BBB@BDDCDCCB?@AACCB?CC>BB@<?@9977*8893999::(7=6??@ABB>@@8;7;A@@<@CCCCCCACDBAAAB?B@BBE>BBB=@ABCBBC?BBBBB778ABB@@AB?999?=;;;C@D@C?DBDEBBAA
@ATNG8:02228:03059
GATGGTAGTGTGTCTCTGAGAGTAGTACTCATTCGTTTCGGAAGAGACAGGTACGTTTAATAGTTAATAGCGTAACTTCTTTTTCTTTGCTTTCGTGGTATTCTTGCTGTTACACTAGCCATCCTTACTGCGCTTCGATTGTGTGCGTTCTGCTGCAATATTGTTAACGTGAGTCTTGTAAAACCTTCTTTTTACGTTTACTCTCGTGTTAAAAATCTGAATTCTTCTAGAGTTCCTGATCTTCTGGCTCTCGTAGACAGATACTACCATCGTTCCTTCTGAGTCT
+
ABCC?BBBD;9;B@<=BCBAA<5549:88833-3=??9@B;@=;<:@@@B=;;99:;,;=@?@@4:29>977//)/:)//:::(///)4;;>3566<5;;@?<@=@@@@B?BBBBB@?@;==?5;47=;69///3988=8B><C@;>><:95:<@=>7@@<;>??C499@>>>@>@;?;;;;.;4;4:AAA@1@BCCM?BB@;;;;<::=A@BB0@?A::8:?BB=@@@;;9B@B@CC?@@@;??A<AAAAAAAAABAA:96;=BDD@???>=271717>??==<>
@ATNG8:02233:03025
GATGGTAGTCTCAGATAGTCTATAGTACTCATTCGTTTCGGAAGAGACAGGTACGTTAATAGTTAATAGCGTACTTCTTTTTCTTGCTTTCGTGGTATTCTTGCTAGTTACACTAGCCATCCTTACTGCGCTTCGATTGTGTGCGTACTGCTGCAATATTGTTAACGTGAGTCTTGTAAAACCTTCTTTTTACGTTTACTCTCGTGTTAAAAATCTGAATTCTTCTAGAGTTCCTGATCTTCTGGATAGCGACGCGATATACTACCATCGTTCCTTCTGAGTCT
+
BBBC?CBBBBCCDEDCCAABCDDDCDCCCC??=?CCC>CC?C@BCCCBBB?BBDCC?C?BBBB>B?BBCCCCCCC?BBBBB1BC?AA@D=BBCCACBH@CC?@@@CFE@BBCCCCBB?BDC?C?CCCCCCBB?BCCD?CBBBBCCBCCCCBAABB?BBB?BB>B?BBCBCCDCC@BBABB7:4:;::9:9*;AAAF>CBCCCCDBBB@CECD5BBBBC?B?@@?@CCCCAA?A?A@ABCE?B@B?BEBBCCCCCCBBBBCCCBCD?BBBAC?C?B<??B@@ABB
@ATNG8:02233:03040
GATGGTAGGTGCACATGAGTGTATCCAGAAGATCAGGAACTCTAGAAGAATTCAGATTTTTAACACGAGAGTAAACGTAAAAAGAAGGTTTTACAAGACTCACGTTAACAATATTGCAGCAGTACGCACACAATCGAAGCGCAGTAAGGATGGCTAGTGTAACTAGCAAGAATACCACGAAAGCAAGAAAAAGAAGTACGCTATTAACTATTAACGTACCTGTCTCTTCCGAAACGAATGAGTACGATGAGAGAGCTCTCTCTACCATCGTTCCTTCTGAGTCT
+
AABD@DLD@BBBCCCCCCCCCBBBC@CBA?CCCB??=@@CCCCCBB?BC?C@CCCCCCCC1C@CCCCCCCDCCC>CCCCDDC1BB<@:>>>5?AA?BBBABAA??=??BB?BBB@BBBBBCCCCCCCCCCCD@CBBB?B@AA@A@B=B=A997:CBBBBGDACCC@@@=@@8@AB<>>CAA8?99398888(8>9>888>>?==:=<;::B:=:>@CCC@CBCBBBB@B?BBD>CCC?BB9:9ABAAABBCCBBBCCBB?>>:::<@>>@B;=;>@CBBBBB>>
@ATNG8:02234:03051
GATGGTAGGCGTGTGAGAGTCTGCCCAGAAGATCAGGAACTCTAGAAGAATTCAGATTTTAACACGAGAGTAAACGTAAAAAGAAGGTTTTACAAGTCTCACGTTAACAATATTGCAGCAGTACGCACACAATCGAAGCGCAGTAAGGATGGCTAGTGTAACTAGCAAGAATACCACGAAAAGCAAGAAAAAGAAGTACGCTATTAACTATTAACGTACCTGTCTCTTCCGAAACGAATGAGTACGATGAGATCTCGTGTGCTACCATCGTTCCTTCTGAGTCT
+
B<?<;<:>5@@ABBBAABBAA@;;;)5EE=BBBB@@<@<@@AAA@B=;;7:6==<<<>>3=9=??@A::7@?A8>777777$33,3,333&2660222226655/5/57277;08:>>??@BA@@@A@=>=<A@@?<@==-----)-079A<?????A=>:>?;;;?;>>:?;;5:<8888(888058888(791998=AABAB;?;@AAA<@<AA>>>;?>>>===;A;>88090/*/88=:>=:::;;>>BC>>>33----69076686159<978555>;<
@ATNG8:02238:03056
GATGGTAGATACTCGCTGATACACCCAGAAGATCAGGAACTCTAGAAGAATTCAGATTTTTAACACGAGAGTAAACGTAAAAAGAAGGTTTTACAAGACTCACGTTAACAATATTGCAGCAGTACGCACACAATCGAAGCGCTGTAAGGATGGCTAGTGTAACTAGCAAGAATACCACGAAAGCAAGAAAAAAGAAGTACGCTATTAACTATTAACGTACCTGTCTCTTCCGAAACGAATGAGTACTGTATCTATGTGTGCGCTACCATCGTTCCTTCTGAGTCT
+
;56>;CDDCCBBBCBBBCCAAACBB=ACC@CDBBAB>B=BBCBAAB>AB>A>BBCBA@@@2A@BB@BAAAAAAA:B=AABBB1@B=@49996;CB@CBBCFECBA>@@BB@BBB>A@ABBCCCCCCDCCBBB@CCBB?BBBAAB??<@?B@@>@CCCDAAA?ACCCBC>@B>BBA>AA???8<=:4888888%9>:=;;;@@BDD=A;AA@A<@<;:@BC?CB@@@@@=@>AAA>C@A=???CCCCCCABBB>>?>CAAA???AAA<@>>>?:=3:4::::::??
@ATNG8:02200:03095
GATGGTAGTGTGTCTCTGAGAGTAGTACTCATTCGTTTCGGAAGAGGCAGGTACGTTAATAGTTAATAGCGTACTTCTTTTTCTTGCTTTCGTGGTATTCTTGCTAGTTACACTAGCCATCCTTACTGCGCTTCGATTGTGTGCGTACTGCTGCAATATTGTTAACGTGAGTCTTGTAAAACCTTCTTTTTACGTTTACTCTCGTGTTAAAATCTGAATTCTTCTAGAGTTCCTGATCTTCTGGGATGTGTGCGCAGTGCCTACCATCGACACTCCAAAGTCT
+
999=:===BBB@ABBAA?BBAA@DB<:;B?<=4885>4;86:6;//,/::7<=>@>9=9<<<?=A?CCAAAAABB:==BBB1@@:>?>=5945;5;<>9<<466>=BD>AABBB@@@<@@C<@;AA;:;99:2:BBB@BCBBB@@@>>>>>><::4:<=9<>:?8==>999>9=255<<@.>4=49999:(:@BCD>CCAA@9:95=2959&5::>=7?=AA?BBBBB>>:=299>??B?999F=A:;;AA@B;;:99>>;>>=;>A:::@?8888=>/:9<>
@ATNG8:02217:03098
GATGGTAGCACGGAGTCACTCATATCCAGAAGATCAGGAACTCTAGAAGAATTCAGATTTTAACACGAGAGTAAACGTAAAAGAAGGTTTACAAGACTCACGTTAACAATATTGCAGCAGTACGCACACAATCGAAGCGCAGTAAGGATGGCTAGTGTAACTAGCAAGAATACCACGAAAGCAAGAAAAAGAAGTACGCTATTAACTATTAACGTACCTGTCTCTTCCGAAACGAATGAGTACTATGTAGAGCTCTATACTAATCGTTCCTTCTGAGTCT
+
8:=<988.----(-857995555555.555.5;999;6;5<<<@@@?=AA7;59@@::::-817>=@@CA?379+99:444&4<7<.6605>>@AA@CDAAAB>B?BCACCD=?@@@@@CCBBCBBBCCM@CCAA>ABAA9::B?C@CBB?@;;:AB?A>ABBBBA?CC?A9859@@AC=998478===/::5:9:;?@ABB8<8;AAA:=:=?BAA>;:9?;==+0+000*/::6:<<?>@@?=83773;;77>>;::=55,599?9B?B@B?>:8--.
@ATNG8:02221:03105
GATGGTAGTATATCGCGTCGCTATCCAGAAGATCAGGAACTCTAGAAGAATTCAGATTTTTAACACGAGAGTAAACGTAAAAAGAAGGTTTTACAAGACTCACGTTAACAATATTGCAGCAGTACGCACACAATCGAAGCGCAGTAAGGATGGCTAATGTAACTAGCAAGAATACCACGAAAGCAAGAAAAAGAAGTACGCTATTAACTATTAACGTACCTGTCTCTTCCGAAACGAATGAGTACTACTCTCAGAGACACACTACCATCGTTCCTTCTGAGTCT
+
::9@755@<ACBB;69<<<<==><<<<>>:>>=AA;7@==BB=@?<;::495>B??:<<<)9499388AAB?@@:88:<:::*9925.599&5<<7966;;::==5>::92:A@;??::;EGICG=;;B?<;4:==>;A999A9:8/0:</0+/>>:==;B9@?<<<<989<?98179737)787156555'2;452255:99>7;7;AAA<A;<=ADD@@@???AA?A=??=6>:9300000/<==?BB@AA@655A<<<<99;377977-5-2+22855585
@ATNG8:02238:03075
GATGGTAGCTCGCTGATGATATCTCCAGAAGATCAGGAACTCTAGAAGAATTCAGATTTTTAACACGAGAGTAAACGTAAAAAGAAGGTTTTACAAGACTCACGTTAACAATATTGCAGCAGTACGCACACAATCGAAGCGCAGTAAGGATGGCTAGTGTAACTAGCAAGAATACCACGAAAGCAAGAAAAAGAAGTACGCTATTAACTATTAACGTACCTGTCTCTTCCGAAACGAATGAGTACTATAGACTATCTGAGACTACCATCGTTCCTTCTGAGTCT
+
A<@@7@?CD>===<A@CCDCCGCDC@BCB@BBBC@@>@@BBBBBAA?AA>A?@@AABCCC3B@BBBBBBABAA@8>?;;;;;*;@;>4;;;*9CB:ABBBBDCCD@@>@C?ABB?BABACAABIFCCCBBBC@CEBB@C???BBBB=@=@::6;BBB@A??<?AAAAA>??<?BA<@A???8>@@>?@@@A/@@=@A>>=@@@A7;7;@?C;?;>8;;C@CCBCCAA5:6:=>6=::3:@AAAAAACCBBB>>>@AAACCCCBAA>ABBBC?C?C?BCBBBABA
@ATNG8:02193:03126
GATGGTAGAGTACAGTGTAGTAGACCAGAAGATCAGGAACTCTAGAAGAATTCAGATTTTTAACACGAGAGTAAACGTAAAAAGAAGGTTTTACAAGACTCACGTTAACAATATTGCAGCAGTACGCACACAATCGAAGCGCAGTAAGGATGGCTAGTGTAACTAGCAAGAATACCACGAAAGCAAGAAAAAGAAGTACGCTATTAACTATTAACGTACCTGTCTCTTCCGAAACGAATGAGTACTACTCTCAGAGACACACTACCATCGTTCCTTCTGAGTCT
+
BCCC?CCDDCCCCCCCCCCBCCCAA>@BB<A@@@@A?C?BBBBCA@=@B>B?BBB??>>>2@?BBBCBBBB>>>7?=ABCAA1@@@B@DDD;CBB?BAAABBBCC=@=@A=A@A;??AABDCCFEDDCBBBC?CCBB?B@@@BB@@>A@BBC?CCCDDCAA?BBBCAA>@A<@>?8<<<<<8=>::88888(7=9@898BBB??<?<??AA<?;?ABBC@DCBBBBC?B?BCC>CBB?BCBBBBBBBB@@@BBBBB@@@@?AAAC:AAAAA;?:?5::><=::;
@ATNG8:02198:03139
GATGGTAGGCGTGTGAGAGTCTGCCCAGAAGATCAGGAACTCTAGAAGAATTCAGATTTTAACACGAGAGTAAACGTAAAAAGAAGGTTTTACAAGACTCACGTTAACAATATTGCAGCAGTACGCACACAATCGAAGCGCAGTAAGGATGGCTAGTGTAACTAGCAAGAATACCACGAAAGCAAGAAAAAGAACGTACGCTATTAACTGATTAACGTACCTGTCTCTTCCGAAACGAATGAGTACGAGAGTCAGAGCAGAGCTACCATCGTTCCTTCTGATTCT
+
@?CB:B@@=@;;;<>====666;==4<<<6655;993:04448444.4<.3-3>>9999-72;<788<==>=>5;:;;;;;$33/71879(688385252255327266-..726357::57777:899//*/;996>>======9=:=;;5;=;:;<;;3:=>:;:6;:/557495<99-...3.----$.5(..885555883727...6.3(/25683///.3783:69980833.2556...33668AA??>;<::666<<=8>@@@@;>;>9==A;;5;>
@ATNG8:02199:03151
GATTAGTGGTCTATATGAGAGTGTGTACTACTCATTCGTTTCGGAAGTGACAGGTACGTTAATAGTTAATAGCGTACTTCTTGTTCTTGCTTTCGTGGTATTCTTGCTAGTTACACTAGCCATCCTTACTGCGCTTCGATTGTGTGCTGTACTGCTGCAATATTGTTAACGTGAGTCTTGTAAAACCTTCTTTTACGTTTACTCTCGTGTTAAAAATCTGAATTCTTCTAGAGTTCCTGATCTTCTGGATTAGCGACGCGATATACTACCATCGTTCCTTCTGAGTCT
+
A<<7////)/////599;;;;;>>;><<0///--6188;;+//16)//787884:<788.3.3;;94;4888<<>:;</33/3=49;<;;7=49//0:=7946958<;;<B=AA<<;9:=259=3:8==;<///:69;<<15///////99;7;;;;<;39::398.4.44444554<7<4944&4.4.4555&4999;4<5//79///<:===E+<666>:>:6676@@@>@@29499<@==8994.45.5549<555955/77///93//5558=;;7<<9///:9
@ATNG8:02201:03150
GATGGTAGACATATCGTACTCTCTGTACTCATTCGTTTCGGAAGAGACGGGTACGTTAATAGTTAATAGCGTACTTCTTTTTCTTGCTTTCGTGGTATTCTTGCTAGTTACACTAGCCATCCTTACTGCGCTTCGATTGTGTGCGTACTGCTGCAATATTGTTAACGTGAGTCTTGTAAAACCTTCTTTTTACGTTTACTCTCGTGTTAAAAATCTGAATTCTTCTAGAGTTCCTGATCTTCTGGGTCTACTCTCGTCGCGCTTACCATCGTTCCTTCTGAGTCT
+
BDDC@CCCCCDCCCBBBBDDCCBBBBBCBC@@>?BBC?CD?B>?@CBBBC;CCBCC@C@CCAA=B?BBBBBBCCC@:99:9.;A@DABB;@C;::;EE@DE:;:@ABA=@?AABDCC>AAC@D?AABBCBBB@@>;=:>>>=A>>>?>BAA;;;A388==AA;><>>=@A:99<97779<.<<A<>>AAB/AA7660799//////==CCCB/====D<><>A<A@@@BAA=B;??>>>A:==BB;@@>>>>>>>=DB?;<//-/97===883><?<?A;;;///
@ATNG8:02202:03138
GATGGTAGAGACGTGACAGAGCGCCAGAAGATCAGGAACTCTAGAAGAATTCAGATTTTTAACACGAGAGTAAACGTAAAAAGAAGGTTTTACAAGACTCACGTTAACAATATTGCAGCAGTACGCACACAATCGAAGCGCAGTAAGGATGGCTAGTGCAACTAGCAAGAATACCACGAAAGCAAGAAAAAGAAGTACGCTATTAACTATTAACGTACCTGTCTCTTCCGAAACGAATGAGTACGAGAGTCAGAGCAGAGCTAATCGTTCCTTCTGAGTCT
+
@@@B?BBBBCCBBBHBBBBBBCCD@CCC<AACCBA=A?BBBBBCD?A@?B?BCBAAA@@2A?BBBBBBBBB?>4<<;;;;;'9@<@.999&5<<7;?;@CBBBC?CACD@BBD=@?AABCDCCCCBBCBBB?CCCD<@@CCBBBB>A=A::7:C@AACCB@?>>CCC?BB=BAD?BABDC?????EBFDD3?;8;>AABBAAA>A>ABCFAD?AAAAA?CCBBAAA@B?CDC>CBB?ABBDCBBBB@@A@ABBABABA?:?>>;AAAA:?;?9>>?>;>>@
@ATNG8:02204:03126
GATGGTAGGCGTGTGAGAGTCTGCCCAGAAGATCAGGAACTCTAGAAGAATTCAGATTTTTAACACGAGAGTAAACGTAAAAAGAAGGTTTTACAAGACTCACGTTAACAATATTGCAGCAGTACGCACACAATCGAAGCGCAGTAAGGATGGCTAGTGTAACTAGCAAGAATACCACGAAAGCAAGAAAAAGAGTACGACTATTAACTATTAACGTACCTGTCTACTTCCGAAACGAATGAGTACGAGAGTCAGAGCAGAGCTACCATCGTTCCTTCTGAGTCT
+
BBCB?CCB>AACCCCCCCCAA?:;:)5CA@CDCB:;7;=A@BAAAB?AA>@=??889999):<AACBCCBBBBA;AB99999(:>;>3999(5:;3>:8:>>@?@;@;??<>>B=@???B>>>@?????@@@<??>>;>@@@:::A;>8>>>;>???AAAA;AA??<<8<<8<;<7;;;>?9?>;7/////(///<;=A@@?>><?;?=::49:<:::?:=:96///<9@9===6=>=6;6;9///88899>>>?888?<88:===<?>>=D<?<?7::@766A>
@ATNG8:02210:03128
GATGGTAGTAGTACACTAGTCATACCAGAAGATCAGGAACTCTAGAAGAATTCAGATTTTTAACACGAGAGTAAACGTAAAAAGAAGGTTTTACAAGACTCACGTTAACAATATTGCAGCAGTACGCACACAATCGAAGCGCAGTAAGGATGGCTAGTGTAACTAGCAAGAATACCACGAAAGCAAGAAAAAGAAGTACGCTATTAACTATTAACGTACCTGTCTCTTCCGAAACGAATGAGTACGAGAGAGCACACGTGTCTACCATCGTTCCTTCTGAGTCT
+
;;;A<:55>;;>;@AAABB<<<?6626??:?CDCBA?A?@BADA@@=@@?B=@@AAAAAA2B?ACCB;;9BCCD=@ABBEEG5CB<A5;;;-:BA4;:5>><@;;7?7@??BBB?BB??ABFE<=;CCDA@AACCCD?AAAAA????D@A;;6;@@?:98?9<;;</0)/>)//:5=<B=>6=884<<?AA.AB<>>>=AA:::8=5;;>>5;5;<@;;6;@AAA?@=@=??D>CCB?BBB???@??AA===ABA?@A=888876<@@@@@=A6<8=887=A>>
@ATNG8:02212:03110
GATGGTAGTATCTGTCTACGAGAGCCAGAAGATCAGGAACTCTAGAAGAATTCAGATTTTTAACACGAGAGTAAACGTAAAAAGAAGGTTTTACAAGACTCACGTTAACAATATTGCAGCAGTACGCACACAATCGAAGCGCAGTAAGGATGGCTAGTGTAACTAGCAAGAATACCACGAAAGCAAGAAAAAGAAGTTACGCTATTAACTATTAACGTACCTGTCTCTTCCGAAACGAATGAGTACTACTCTCAGAGACACACTACCATCGTTCCTTCTGAGTCT
+
A=?<8:777////--////7777<;8<::5:AAABB@G@BABBBAA???;?=@AB????=)86999<<9==;;;.62::;;;'9:.5.555&55<7<===>><55445::.54<044=:;;@@996@@>@9:5;;::=A==BCAAC?C@C:;799;@A<<<9<<::::5>:;;>86;:;<<1372+22555'2935502229997/3.3...(.26.//:3889///;68177;29//(///678;;;;:::::;;;99::89999,//6695;*6.55556222
@ATNG8:02215:03137
GATGGTAGCGCACACATAGATACAGTACTCATTCGTTTCGGAAGAGACAGGTACGTTAATAGTTAATAGCGTACTTCTTTTTCTTGCTTTCGTGGTATTCTTGCTAGTTACACTAGCCATCCTTACTGCGCTTCGATTGTGTGCGTACTGCTGCAATATTGTTAACGTGAGTCTTGTAAAACCTTCTTTTTACGTTTACTCTCGTGTTAAAAATCTGAATTCTTCTAGAGTTCCTGATCTTCTGGACAGAGTGTGCAGATACTACCATCGTTCCTTCTGAGTCT
+
999@:666?DCCCCCC;=;BBC@@@@AACBBB=?@@@8>?9B?CGCCCDD?@@@>=4:459>=8?:BBBCCCDCA>@====,;;6888<0;85516>>7<<469@<@B@CCCCBBCD;;;DAD>CB<;;ABB=@;;;?CBBAA@CBB@@@B@@@A>;;;=@@?B>AABBBAAAB@BCCBD9C>B?@AAA@0@@BBD8;;;;@@BBAA=ABB@,@;;:;?B>A@6;;:A@@B@C899>==<8<=@=@@>??999@<@?@?CCBCBB?AA:89=A?B?BA>=<;00
@ATNG8:02218:03156
GATGGTAGTATACGTATATCTATGTACTCATTCGTTTCGGAAGAGACAGGTACGTTAATAGTTAATAGCGTACTTCTTTTTCTTGCTTTCGTGGTATTCTTGCTAGTTACACTAGCCATCCTTACTGCGCTTCGATTGTGTGCGTACTGCTGCAATATTGTTAACGTGAGTCTTGTAAAACCTTCTTTTTACGTTTTACTCGCGTGTAAAAATCTGAATTCTTCTAGAGTTCCTGATCTTCTGGACAGAGTGTGCAGATACTACCATCGTTCCTTCTGAGTCT
+
@>@@?CCCCCCCCCCCBCCBBBBBBBBCDBA=A???<?B?B?CBBBCCC=AACAB?B>???B?B?AAAAAABCC?AADCC3A?<>?:<5=BA@=BBB=BB<@@BCCB>>>@@@==>;A>>9>:=<=>==>A;>>>>9>>>>=;;;>@@A@565A=>>>=>><><??>AAAA>?;@@?AA6A;?:<8878'87----)--3---77669998*88/..275551;===C>><>8;;???@8<;A=ACBA>>>>@>>=>>A@AA??<????D=B;A<>>>?@@@>
@ATNG8:02228:03112
GATGGTAGTGTCAGTGCGCGTCGTCCAGAAGATCAGGAACTCTAGAAGAATTCAGATTTTTAACACGAGAGTAAACGTAAAAAGAAGGTTTTACAAGACTCACGTTAACAATATTGCAGCAGTACGCACACAATCGAAGCGCAGTAAGGATGGCTAGTGTAACTAGCAAGAATACCACGAAAGCAAGAAAAAGAAGTACGCTATTAACTATTAACGTACCTGTCTCTTCCGAAACGAATGAGTACTCTCTCAGAGACACACTACCATCGTTCCTTCTGAGTCT
+
<?@D@DCCCCCCCCCCECCBBCBCC@CBB?CCCDAB?B?CBDCCBB?BB@B>B@?>>>??2@?BBBAAAACCDD>B>@@@@@0?@<B4:::.<BC=CBBBCCBAB@B?CB?C@?=?@AABBBCCCCCCDCCC?CBBB<@@@@AA>=:>=@999:BBCBBBC?BBBBBB?CC@BBB799AA@:?::877777+8><A888@@@@@;>;>@?@7;5:?BAA=AB@??BB?B?CDD>BAA>ABBBCCCAA>>>>AAAA@AAAAAAAA<A><===A<@8=<;;;:==
@ATNG8:02230:03126
GATGGTAGCGCATATCAGCGCAGCCCAGAAGATCAGGAACTCTAGAAGAATTCAGATTTTTAACACGAGAGTAAACGTAAAAAGAAGGTTTTACAAGACTCACGTTAACAATATTGCAGCAGTACGCACACAATCGAAGCGCAGTAAGGATGGCTAGTGTAACTAGCAAGAATACCACGAAAGCAAGAAAAAGAAGTACGCTATTAACTATTAACGTACCTGTCTCTTCCGAAACGAATGAGTACTGCGTCTCACTCTCGCCTACCATCGTTCCTTCTGAGTCT
+
;;;B@B;66CCCAAABCBDDB@@EG>CBB?BCCCCB?B>AAABDDC?AA?B?BBAAADDD3C>BBCCCCC;;;C>BBBBCEC5CC?A?ACC<CCD@AABBABB;;6;<@A?BAA>ABBBCBBBCCDCCCCCC@CECC?BBBBBBCE>B@BBA=BCCA@BBA>AAAABB@BA>@@F@AA999+9>>99999:(7?:@???BAADD;A=AD>>7:5:>CBB?BCBAAAA=A>AAA<AAA@BBCBCBBBBBBBBBAABBBBCBB?BBC<@;<;D@C?B?BBB@?:::
@ATNG8:02235:03133
GATGGTAGGTTCACATGAGTGTATCCAGAAGATCAGGAACTCTAGAAGAATTCAGATTTTTAACACGAGAGTAAACGTAAAAAGAAGGTTTTACAAGACTCACGTTAACAATATTGCAGCAGTACGCACACAATCGAAGCGCAGTAAGGATGGCTAGTGTAACTAGCAAGAATACCACGAAAAGCAAAGAAAAAGAAGTACGCTATTAACTATTAACGTACCTGTCTCTTCCGAAACGAATGAGTACGATGAGATCTCGTGTGCTACCATCGTTCCTTCTGAGTCT
+
::?C?BBC?@@@CCJBBBDDCDCBB?CCC@BBBBBB>B>BBB@@AB>BC>B>@?>;;;;=1??BBBBBBB@@@@:?;;;DDD/>?;?6;;;/;;>:>???AAAAA:>:>A=B::8:=<9??>>>AAAAAC??:???>;A>??>>55069@<<:>>>>@@@A<AAAA==9<?;>>>===6778)8888(5=>>C.885898=>>AAA=D<???C<B>>>>>@;;;;@@??;A=AAA9?>><=>>C@??<<=@@AADD=>>?>==;=@@:@=<=@=D;?:@@>>>??B
@ATNG8:02235:03150
GATGGTAGTACATGATAGACGACACCAGAAGATCAGGAACTCTAGAAGAATTCAGATTTTTAACATGAGAGTAAACGTAAAAAGAAGGTTTTACAAGACTCACGTTAACAATATTGCAGCAGTACGCACACAATCGAAGCGCAGTAAGGATGGCTAGTGTAACTAGCAAGAATACCACGAAAGCAAGAAAAAGAAGTACGCTATTAACTATTAACGTACCTGTCTCTTCCGAAACGAATGAGTACGTGTCGACGTGTCTCCTACCATCGTTCCTTCTGAGTCT
+
;;>@<;=@;BAAABCCCBBC@@@DFAFCC@BBBC@@<@<A@<<BBB?=B>A?BB6:6@@@+CBABA<>>@>>==6=;49;;;*9B=B?CDB8C??;?:7888600*/5:;69=@?BBAA@?>=000//:6::6?=78089>=@>??:A>B994:???BADC>>>?=>==BB=A==5;::::/:<=7==AAA/>>:;;;@===@A<@<@@BC:=9==@@@>ABBBBBC@B>ABC@CCC?@@@BBAABB??@BCBBA@BBCC<;;;8==;;@?BAE?BBBBBBCB
@ATNG8:02236:03146
GATGGTAGCAGACGTGACAGAGCGCCAGAAGATCAGGAACTCTAGAAGAATTCAGATTTTTAACACGAGAGTAAACGTAAAAAGAAGGTTTTACAAGACTCACGTTAACAATATTGCAGCAGTACGCACACAATCGAAGCGCAGTAAGGATGGCTAGTGTAACTAGCAAGAATACCACGAAAGCAAGAAAAAGAAGTACGCTATTAACTATTAACGTACCTGTCTCTTCCGAAACGAATGAGTACCTCTCAGACGCTCGTCCTACCATCGTTCCTTCTGAGTCT
+
ACCDADBBBBBDCBCBEEDDCCBBB?CCC?BBBB@@>@@BBBAAAA<A?<?>AABAAAAB3B?BB@ABAACAAA:B>:;;;;*;B>B5<<;6;BA=AB@CCCCCC?C?BD@CBB<??ABBECCDBBCBBCBB?BCBB?B@@@BAAB>C?CCC?AAACCCAA?AA@AAA>BC?A@@:?=<<<3:889>?@@@/@A<@;;;@@@@@<?<??@@;><>ABBB?BBA@@AA<?<?CC>BAC?CDBBBBB?BBBBAAAA?@@AA??:?AA;@@<<@?C?C?CCC@@>>>
@ATNG8:02237:03143
GATGGTAGTAGTACACTAGTCATACCAGAAGATCAGGAACTCTAGAAGAATTCAGATTTAACACGAGAGTAAACGTAAAAAGAAGGTTTTACAAGACTCACGTTAACAATATTGCAGCAGTACGCACACAATCGAAGCGCAGTAAGGATGGCTAGTGTAACTAGCAAGAATACCACGAAAGCAAGAAAAAGAAGTACGCTATTAACTATTAAACGTACCTGTCTCTTCCGAAACGAATGAGTACATAGATATACGTATAGCTACCATCGTTCCTTCTGAGTCT
+
:77<80/4<<<B<<<<>=;;;<<;;5;BB:>AA>00+0+/////9:5:<9<9==@@@B<=9BA<<=B?;;=?5:99@ABB+BD;@2;::&5AA9?A@A=@B<A=@>;;5;9<6<@AACBCCCBCCCCCA@>@@<<9>>000=>@:A=A;;5:?==?;<=>BBAB@B?BD@BBA;>>;;;38:8656677(5>;@A@@A????6:6;>>@188*8<@@A=;;:98?A>B>BBC<===>889@@AABAAB>A@@?A=>=;;;>===9;;;>>9=:=:?>>;;988
@ATNG8:02239:03116
GATGGTAGAGTATCATGTGTATCTCCAGAAGATCAGGAACTCTAGAAGAATTCAGATTTTTAACACGAGAGTAAACGTAAAAAGAAGGTTTTACAAGACTCACGTTAACAATATTGCAGCAGTACGCACACAATCGAAGCGCAGTAAGGATGGCTAGTGTAACTAGCAAGAATACCACGAAAGCAAGAAAAAGAAGTACGCTATTAACTATTAACGTACCTGTCTCTTCCGAAACGAATGAGTACGAGAGAGCACACGTGTCTACCATCGTTCCTTCTGAGTCT
+
@??CAD@@@BCCCCCBBBBBBCCCC@BA@>ABCCA@>@?BBCBCCC@BB?B@CCCCCCCC1CADE@@@DDCCCC=BBBCCCC5CC@C?AAA;BBD@CBBAABBBB?A<AA>AAA>ABBBCBBBCCBCCDDBB?BCBB@BBA?@@897;?ABB@BCCCBABB?BBBBBB>BB>ABB=A@BAA98899<>>@@2=?=?888AAA>>:><BBCC7;8;@CCC@CBBA@A@6;7;CC?BBB?AACCCCBBBBBBB==>>>>BCBBB>>@?B@@@B?C=A<>>A?@ABB
@ATNG8:02241:03151
GATGTAGGCACTGCGCACACATCCCAGAAGATCAGGAACTCTAGAAGAATTCAGATTTTTAACACGAGAGTAAACGTAAAAAGAAGGTTTTACAAGACTCACGTTAACAATATTGCAGCAGTACGCACACAATCGAAGACGCAGTAAGGATGGCTAGTGTAACTAGCAAGAATACCACGAAAGCAAGAAAAAAGAAGTACGCTATTAAGTATTAACGTATCTGTCTCTTCCGAAAACGAATGAGTACATAGATATACGTATAGCTACCATCGTTCCTTCTGAGTCT
+
@::9544.599555=<<<>655;<)555.5555994;:;;;=;;>>@@;>;<;8;8888$3-3;;<==>:337)3345555$5:5:.555&5<<.5/:7///77187:83688)/0//;/55659:<595@;=0/060//6////949444349:98===B?CAA?>?<9937/.(....3-3550.22222#25062226866558377//)..325-//////333-3-3333&333,3393338333=::7222257:<;<65/35/..95538)25999555
@ATNG8:02196:03185
GATGGTAGGAGACACGTCGCACACGTACTCATTCGTTTCGGAAGAGACAGGTACGTTAATAGTTAATAGCGTACTTCTTTTTCTTGCTTTCGTTGTATTCTTGCTAGTTACACTAGCCATCCTTACTGCGCTTCGATTGTGTGCGTACTGCTGCAATATTGTTAACGTGAGTCTTGTAAAACCTTCTTTTTACGTTTACTCTCGTGTTAAAATCTGAATTCTTCTAGAGTTCCTGATCTTCTGGTGTCTGATCTGTATCACTACCATCGTTCCTTCTGAGTCT
+
B@DE?B@C@CCBBCCCBCCCCCBCBCCCCBBC@CCCC=BC@C?CCAAAAB?CC@A@>B>BBAA>A>AAAAABBBB@BBCBB3@@>;>@A7>@A>BBCB>BC598@B;:7;>AAA?=>9???;?;@===>>>A;@@??7;;>>><<<ACA??888>;>>>;>>9=:>>A<<>C<<8=AAAA/A;>9<<AAA.AA777)//6///;99<1888)5;::=9@<>><>???===9=6;:>>>>7<=A=A>@@<>>DA>>>>>>A???@<@???@<@<@8<<>>===>
@ATNG8:02197:03193
GATGGTAGCAGACGTGACAGAGCGCCAGAAGATCAGGAACTCTAGAAGAATTCAGATTTTAACACGAGAGTAAACGTAAAAGAAGGTTTTACAAGACTCACGTTAACAATATTGCAGCAGTACGCACACAATCGAAGCGCAGTAAGGATGGCTAGTGTAACTAGCAAGAATACCACGAAAGCAGAAAAAAGAAGTACGCTATTAACTATTAACGTACCTGTCTCTTCCGAAACGAATGAGTACAGAGAGTACGATATGTCTACCATCTTTCCTTCTGAGTCT
+
999>;@;BBBB@==;;A;@>566<A?@>;7::8:894:49:=444=8==7=49833333&3,33238833227-55?;??2<<7:.555&559.5:555====:>:59.437-37<<9:5555556>>>>:;>9;543::;::86:270/)/7:997990337733,775;?9499333,355677999&9;5///55:9;;=D;9895/668/00<6:>>985?7;4:9<68;;,737778=777:85898///6...3588355333,338*..667...
@ATNG8:02206:03172
GATGGTAGCAGACGTGACAGAGCGCCAGAAGATCAGGAACTCTAGAAGAATTCAGATTTTTAACACGAGAGTAAACGTAAAAAGAAGGTTTTACAAGACTCACGTTAACAATATTGCAGCAGTACGCACACAATCGAAGCGCAGTAAGGATGGCTAGTGTAACTAGCAAGAATACCACGAAAGCAAGAAAAAGAAGTACGCTATTAACTATTAACGTACCTGTCTCTTCCGAAACGAATGAGTACCTCTCAGACGCTCGTCCTACCATCGTTCCTTCTGAGTCT
+
@=AC@CBBBDDCBBCCCCCCCDCBA?BDD?CBBBA@<@?BABACCC?BB=@=?>>77777.9?CCBCCCCCBAA:=>@DEEF5@@>A5;<;*:@B9@B@@CCBBC?A>AB?BCC=??AABCCCDCCCBBBBA@CCBB?B@@@BACA?D?C@@>ACCCBBBB@BAAAAB?CC?BAA>@A@@@;:88:>@BBB/AA=><;;AAABA<A<ABBB<@<==ABB?BECA@@?495:BB9CBB?BBBCBBB?BBBA?>?ABBAAAAB;@A@<A???B?B@C?BBCBBB@B
@ATNG8:02209:03184
GATGGTAGCACACGAGATCTCATCGTACTCTTTCGTTTCGGAAGAGACAGGTACGTTAATAGTTAATAGCGTACTTCTTTTTCTTGCTTTCGTGGTATTCTTGCTAGTTACACTAGCCATCCTTACTGCGCTTCGATTGTGTGCGTACTGCTGCAATATTGTTAACGTGAGTCTTGTAAAACCTTCTTTTTACGTTTACTCTCGTGTTAAAAATCTGAATTCTTCTAGAGTTCCTGATCTTCTGGGCAGACTCTCACACGCCTACCATCGTTCCTTCTGAGTCT
+
@BBC@CCCCCCBBCCBCCBBBCCCBCCBB<;629BB@7;:>A?CCBBCCC@CCAAA:::;BCCAC?BCBDCCCCCABA@??/88-:@@:8@BAC@CCC?CD>AABCBB?BBBBBBBB?BBB?B?BAAB@>>>=A?@?:==AAAA??????A=<<?;788<AA<@<@@==>>>>><??BAC;C;@;@ABAA/CD=<<1;:::::>;<;4::::.;ABAC=C<>>=?@@A>>=<A<AA;;;A;<<@@6@///9966;>BF>>:9===96677:6;9=7@??@==>=
@ATNG8:02211:03161
GATGGTAGCTCACGTACGTCACACGTACTCATTCGTTTCGGAAGAGACAGGTACGTTAATAGTTAATAGCGTACTTCTTTTTCTTGCTTTCGTGGTATTCTTGCTAGTTACACTAGCCATCCTTACTGCGCTTCGATTGTGTGCGTACTGCTGCAATATTTTAACGTGAGTCTTGTAAAACCTTCTTTTTACGTTTACTCTCGTGTTAAAAATCTGAATTCTTCTAGAGTTCCTGATCTTCTGGTATGACTAGTGTACTACTACCATCGTTCCTTCTGAGTCT
+
BACD@CCCDDCCCCCDBBBCBBCCCCBCBCBB@BCCE>BB?B?DCCCCAA?CEB@A>A@AAAB?B>AABBAAABB>BABBB1BB<@==A9CA??=@BB?B@=BBBC@@<;;<>@AA?;>>>:>:>A@@@==>;A>>>7;9:9;;>AABAA??@@D8;:9:9-::>>A??@CCD?B@@@@7@>B?BADDD5CCBBB=BBCBDCC????BGCD3C???F?B??>>>CDBBBB>A=ABA?@>7>;A<@>?>>BBBBBBBBBCCCBBB?A?@?F@C?A?BCDAAABA
@ATNG8:02215:03190
GATGGTAGCTATACGTATATCTATGTACTCATTCGTTTCGGAAGAGACAGGTACGTTAATAGTTAATAGCGTACTTCTTTTTCTTGCTTTCGTGGTTTTCTTGCTAGTTACACTAGCCATCCTTACTGCGCTTCGATTGTGTGCGTACTGCTGCAATATTGTTAACGTGAGTCTTGTAAAACCTTCTTTTTACGTTTACTCTCGTGTTAAAAATCTGAATTCTTCTAGAGTTCCTGATCTTCTGGACAGAGTGTGCAGATACTACCATTCGTTCCTTCTGAGTCT
+
>9:B8<AABB<;69CCC?CCCBCCBBBABC;;8;ABC>A@>A@CAA@@@@9@:99=;?>=BBB@C?B977;:::=8=====+BC=@886'237/(///&/6(///9:;8;;;@>>>B<?;:5;;?===>=;;1;@;;5;===A@>>>=:9;===><<AC=>>:82888222:88155555&.(.388888)8;999055577533..(....$.3555/538825558==A;>66///::599@;:79?>;;:868@A@==///-)--(-<<4B:@<@@@?@@>>
@ATNG8:02216:03174
GATGGTAGTATAGAGCTCTACATAGTACTCATTCGTTTCGGAAGAGACAGGTACTTTAATAGTTAATAGCGTACTTCTTTTTCTTGCTTTCGTGGTACTCTTGCTAGTTACACTAGCCATCCTTACTGCGCTTCGATTGTGTGCGTACTGCTGCAATATTGTTAACGTGAGTCTTGTAAAACCTTCTTTTTACGTTTACTCTCGTGTTAAAAATCTGAATTCTTCTAGAGTTCCTGATCTTCTGGTGAGATATGCATGATGCTACCATGTTCCTTCTGAGTCT
+
///:49=:;9<:;5559555<=>>BBABBCBC>A???7?A;@=??>?CBB?BA???8??BBCB?C@CCBBBCCDD@CDCBB1BA?ACBD>CBBC?@@BBBC?ACGAAA@CCEBBBCD?@??@D@AAACBCBB?BBBF=??AA???BBBBBB90061///7//)-09///98855/399::+75<696;;=,=<333)--3---6//519889*9555;6;58848??@8889>9>>7559-//=4998=;;;???====///==A;>==>=B=B:;;;==;;;
@ATNG8:02219:03198
GATGGTAGGCGTGTGAGAGTCTGCCCAGAAGATCAGGAACTCTAGAAGAATTCAGATTTTTAACACGAGAGTAAACGTAAAAAGAAGGTTTTACAAGACTCACGTTAACAATATTGCAGCAGTACGCACACAATCGAAGCGCAGTAAGGATGGCTAGTGTAACTAGCAAGAATACCACGAAAAGCAAGAAAAAGAAGTACGCTATTAACTATTAACGTACCTGTCTCTTCCGAAACGAATGAGTACGTGTGCGACGTGTTTCCTACCATCGTTCCTTCTGAGTCT
+
@?@B@BDCAC@AACCBCBBBCCBCC8CCCBCCBCBB@B@BBCBCBCAAB?A?BAA99999):>:9:BA@?997;3;>@BCCC3BB>A3:99267><A==>?>=>B=C<==9=>=8===<==>>B>>:;;;;A<>>>A<;:;@AAAA=C<A<=:>@@@@??@=BA<<<?<AA<AAA:=<6666)8:;:?@AAA/8838=<<>>?@?=B=@@?@;@<>>>AA7;;=A;9;9<9<>=7>9738@@BC>>>>>888?>A>>>@A9@;?=>:>@@@@;@<A;???@@@>>
@ATNG8:02220:03161
GATGGTAGCTCTGCTCTGACTCTCGTACTCATTCGTTTCGGAAGAGACAGGTACGTTAATAGTTAATAGCGTACTTCTTTTTCTTGCTTTCGTGGTATTCTTGCTAGTTACACTAGCCATCCTTACTGCGCTTCGATTGTGTGCGTACTGCTGCAATATTGTTAACGTGAGTCTTGTAAACCTTCTTTTTACGTTTACTCTCGTGTTAAAAATCTGAATTCTTCTAGAGTTCCTGATCTTCTGGTGAGATATGCATGATGCTAATCGTTCCTTCTGAGTCT
+
BDBB?BCBBCCFDCBBB?>=A@A>B666=BCC?BCCD=BB:;:;CCCCCH@CAA;;6;<?C?@6;7;A>B>=7/0)/////$/:4:<=>6666<8>>A=@B6;;:?AB=@ACCCABA799@<?=@@BBBBBA?AAAA000AAA@@AC@@@C@@AA<??@@DD@D@?@@BBBCCC==000*0)0*0>>>>0>ABDD:;;BAA>A000;>:><0::=6515=>>;@@@@AAA@B@DD9:;@;@?@<ABBBBDC@@@B;;;B@@@A<@@AB@E?C?CCCBAAAA
@ATNG8:02221:03168
GATGGTAGTCTCAGATAGTCTATAGTACTCATTCGTTTCGGAAGAGACAGGTACGTTAATAGTTAATAGCGTACTTCTTTTTCTTTGCTTTCGTGGTATTCTTGCTAGTTACACTAGCCATCCTTACTGCGCTTCGATTGTGTGCGTACTGCTGCAATATTGTTAACGTGAGTCTTGTAAAACCTTCTTTTACGTTTACTCTCGTGTTAAAAATCTGAATTCTTCTAGAGTTCCTGATCTTCTGGACAGAGTGTGCAGATACTACCATCGTTCCTTCTGAGTCT
+
@??<:>@GCCCCDCCCBDBCBDDCBBBBAA@@=@BBE>CC@CACCCCCBB?BBB@@=??CBBB@B@BCCBB;;9C<??DBA/988388?A9?>@@>BA@=>A69;@?@A?AACCBBBH@BBD?@=BCBBBCEC?CCAA>BAAACDBBBBBA;;;;:6;;;=AA?B=@AB@@@ACC@CCDGF9B=A5<<<;.;9@@D4:::9:9@===29999'9999=:>:?A?BBB<<<B?B@CCBBBC?BAB@BBAABBBBB;;;CCCCBBCB>A@A@A=A?A=@ACDBBCB
@ATNG8:02225:03167
GATGGTAGGCGAGAGTGAGACGCAGTACTCATTCGTTTCGGAAGAGACAGGTACGTTAATAGTTAATAGCGTACTTCTTTTTCTTGCTTTCGTGGTATTCTTGCTAGTTACACTAGCCATCCTTACTGCGCTTCGATTGTGTGCGTACTGCTGCAATATTGTTAACGTGAGTCTTGTAAAACCTTCTTTTTACGTTTACTCTCGTGTTAAAAATCTGAATTCTTCTAGAGTTCCTGATCTTCTGGCGCGTATGTATGTCGCCTACCATCGTTCCTTCTGAGTCT
+
@CBB@DCC@CBBABCCCGCBBBCCCDCBBB@@<@@@@<AD?B@BBBBBBB?BBAAB?B>@@@B>B>BBBBBACCD?>><><.?@=A?>A9AAAA>AAB>BB>BB==7618:@BBBBA:>>E;>8<;;<<<?@<<<<>8;:;>;:;??=>>A??=>:=?A;;;7;<???BA>>=@<@@@BB6A;>:=>>>=/=A:::6:A???A>;==<@@@@/@AAAA<A<>>:=AAAA??=C=A>>>@A;A@><>>@<<===??A@@A??988;4;333;-3-3066<@????
@ATNG8:02226:03164
GATGGTAGTCTCAGATAGTCTATAGTACTCATTCGTTTCGGAAAGAGACAGGTACGTTAATAGTTAATAGCGTACTTCTTTTTCTTGCTTTCGTGGTATTCTTGCTAGTTACACTAGCCATCCTTACTGCTCTTCGATTGTGTGCGTACTGCTGCAATATTGTTAACGTGAGTCTTGTAAAACCTTCTTTTTACGTTTACTCTCGTGTTAAAAATCTGAATTCTTCTAGAGTTCCTGATCTTCTGGTATGACTAGTGTACTACTACCATCGTTCCTTCTGAGTCT
+
A::68=;;ADDCCEFDFDBBBCCCCCBBBCBB?ABBE>CCADF?DBBBDBC@BBDBA?B;??AA=B>@@BB@ACBB>@@EDC3BB=@@CC>AABB?CCE@CBADBBB@A8;;CAAA@A=ABB@B@CFCBBCDE@@AAC?BBBBBBCBBBAA;;;CA@;;:=?@<@;@:;:@=@BC@:;;ED8A=A>;;<;<*;AAA@;BBBAAABA@@=BAAA0A;<;B?A>AB>@@ABBAA>AACBCBCCAB?A?ABBBB;;;;;;BCCFDCFFG?BBCBD?B?B=?@BBBBBA
@ATNG8:02237:03173
GATGTAGCTCGCTGATTATATCTCCAGAAGATCAGGAACTCTAGAAGAATTCAGATTTTTAACACGAGAGTAAACGTAAAAAGAAGGTTTTACAAGACTCACGTTAACAATATTGCAGCAGTACGCACACAATCGAAGCGCAGTAAGGATGGCTAGTGTAACTAGCAAGAATACCACGAAAGCAAGAAAAAGAAGTACGCTATTAACTATTAAACGTACCTGTCTCTTCCGAAACGAATGAGTACGAGAGAGCACACGTGTCTACCATCGTTCCTTCTGAGTCT
+
::@?@CBBCCBAAA@A?ABCCDDFACCE>AAAB;;7;=BBBDCCC?CBDE?AABABBBB2B@BBBCCDBBABA;??AA@AA0>?<@8>DD8AAD@A@ACBA@@@,0*0>:><=:=?AABBBDCBBBCBBBD@CBBB@D??????C?D>A;:9;BBACBBB@BBBBBB@AA:9999==9:9,9983:>ACA/??=A???>>?==:=:=@@@18818ABCCABB@????;?;>?A<ABB<?>DBBBBBBCC>:;??989>?>=?>;;5:877A?A=B=@@A???A=
@ATNG8:02247:02601
GATAGCGAGCGAGTGTGTATACCAGAAGATCAGGTACTCTAGAAGAATTCAGATTTTTAACACGAGAGTAAACGTAAAAAGAAGGTTTTACAAGACTCACGTTAACAATATTGCAGCAGTACGCACACAATCGAAGCGCAGTAAGGATGGCTAGTGTAACTAGCAAGAATACCACGAAAGCAAGAAAAAGAAGTACGCTATTAACTATTAACGTACCTGTCTCTTCCGAAACGAATGAGTACGATGAGATCTCGTGTGCTACCATCGTTCCTTCTGAGTCT
+
ABC@@@BBBABAABB@AACAA@@CBB?BCDAAA@CCCCBBBAB>??<?@CDCCCCCC3C@CCCCCAAADCC>CCBBBBB2BC>B5;;;.;@A=BCBBCDCCC@B?BB?BBB=??>>@CCDDDDDDBBCC@?>@@=A@AABBCB?CBAA@=@BABBBCCADCC???@BC@BBB@CB>?>5==>9=====,>A>BAAAB@A??;@<@=><6<699B@@<@A@@BCC@C@CDE>B@@>@??CDCBA@@DCCCCCCBBBAA?:6660///<@::6:6:=<=>>>>
@ATNG8:02248:02595
GATGGTAGTGTCATATGAGAGTGTGTACTCATTCGTTTCGGAAGAGACAGGTACGTTAATAGTTAATAGCGTACTTTTTTTTCTTGCTTTCGTGGTATTCTTGCTAGTTACACTAGCCATCCTTACTGCGCTTCGATTGTGTGCGTACTGCTGCAATATTGTTAACGTGAGTCTTTAAAACCTTCTTTTTACGTTTACTCTCGTGTTAAAAATCTGAATTCTTCTAGAGTTCCTGATCTTCTGGGTCTCTCTCTCACGCACTACCATCGTTCCTTCTGAGTCT
+
:=>@@CBCCDCCCFCCBBDDBAACCCCCCD@A>ACCC=BD@D@BCDCCCC?BDAB@@D@CAAA@D@B@@ADCCBBBBBBBA">=:?:::.;BBA=??C>BBABABAA@?AACBBBAC>C>>:><>>>??@@A<AAAA:>>A@@@???A@>>676A<787<AA=A<???AAA?:991:==/=1818?AAA/AAAAC;>=>@AAA<;:17777):;=@A=A;;;5<@@@=<;;A:@@>>==:=>?A7>>>>;;;??????===;;<<?>=<D=D=A8>>>A@@@A
@ATNG8:02255:02604
GATGGTAGTGTGTCTCTGAGAGTAGTACTCATTCGTTTCGGAAGAGACAGGTACGTTAATAGTTAATAGCGTACTTCTTTTTCTTGCTTTCGTGGTATTCTTGCTAGTTACACTAGCCATCCTTACTGCGCTTCGATTGTGTGCGTACTGCTGCAATATTGTTAACGTGAGTCTTGTAAAACCTTCTTTTTACGTTTACTCTCGTGTTAACAATCTGAATTCTTCTAGAGTTCCTGATCTTCTGGGTGTATCAGCGAGTATCTACCATCGTTCCTTCTGAGTCT
+
77/0,/:CCCBBB@>=BA@CBBBCBBBBAA>?9>=>>9@?=@@BCCDCCC?CCCEC@C@CCBC?CADDCCAAABB=@BBBB5BC@CBCC>DDCB@BBB>BC<AACCCC@CCCCCBBB?BDD?C?ABCBBBBB@CCCC@BCCCCBCBCBBBCBC@@=@BBADD@C?BBCCBBBBB@CCCCC6@;>2::9:9*;BAAB>BDCCCCCCBBAEACB@CBBBC@C@DD<@@@@CBC?A?AACBCC<?>BB=BCCBBBBBCDCDCCBBBBB?BABBD?C@C?BBBBDC99
@ATNG8:02258:02599
GATGGTAGGCATTGCGCACACATCCCAGAAGATCAGGAACTCTAGAAGAATTCAGATTTTTAACACGAGAGTAAACGTAAAAAGAAGGTTTTACAAGACTCACGTTAACAATAATGCAGCAGTACGCACACAATCGAAGCGCAGTAAGGATGGCTAGTGTAACTAGCAAGAATACCACGAAAGCAAGAAAAAGAAGTACGCTATTAACTATTAACGTACCTGTCTCTTCCGAAACGAATGAGTACTATAGACTATCTGAGACTACCATCGTTCCTTCTGAGTCT
+
A@AB@BCC?BAB@CCCCCCCBB@@@:@@A=ABBB99:;@CCCDCCC@BB?B?BBBAAAAA2A?BBBAACCCBBB9?>9::::*;B>C5;;;.<@@=BCDCDBBBE@C@CC@CB?BAAABBCDCCCCCCBBBB?BBBB?BABBBB?=:??C?@=@BBBCCBB?ACCCCB?BB>B@@=@@?@@<?;;::::;:+:>8=888BBAAA<A<A@AA7:7:?CCC@BCBBAA@<?;?@@;ABB@BAACDCAAAACBBA@AAABBCCCCABB>AABBB?B@B?CBB?@@BB
@ATNG8:02259:02598
GATGGTAGTGTCATATGAGAGTGTGTACTCATTCGTTTCGGAAGAGACAGGTACGTTAATAGTTAATAGCGTACTTCTTTTTCTTGCTTTCGTGGTATTCTTGCTAGTTACACTAGCCATCCTTACTGCGCTTCGATTGTGTGCGTACTGCTGCAATATTGTTAACGTGAGTCTTGTAAAACCTTCTTTTTACGTTTACTCTCGTGTTAAAATCTGAATTCTTCTAGAGTTCCTGATCTTCTGGGATGTGTGCGCAGTGCCTACCATCGTTCCTTCTGAGTCT
+
;9;C?CCBBBBDKFCBBBDBCBCBBBCBBBBB?BDCD>CC?B?BCCCCDD?BBACC?C@DC??=A@CCCCB@@@C@CCCCD3CC?AADD>BBAC?CCD@DD@CCCBBC?BCCCCBCC@BCC@C?BCCBBBBBAFCBB=@AEECCDCCDCCCAA@B@CAA>@D=A>BABCCCBCB=B;:::.;=A>;;:;:*;AAAE=@ACBDCBBBC?BBB7BA@AB@B?CB@CBBBCBC@B@BBBCCB?B<<<5<000BCACCDECGCB@CHE@BBBBCAC@C?CCCDCCCB
@ATNG8:02261:02609
GATGGTAGCTCTGCTCTGACTCTCGTACTCATTCGTTTCGGAAGAGACAGGTACGTTAATAGTTAATAGCGTACTTCTTTTTCTTGCTTTCGTGGTATTCTTGCTAGTTACACTAGCCATCCTTACTGCGCTTCGATTGCGTGCGTACTGCTGCAATATTGTTAACGTGAGTCTTGTAAAACCTTCTTTTTACGTTTACTCTCGTGTTAAAAATCTGAATTCTTCTAGAGTTCCTGATCTTCTGGGTCTACGCTCGTCGCGCTACCATCGTTCCTTCTGAGTCT
+
>BCD>BBCCCCCCCCECCCCCCBABBBBDCAA=@@@@<AD@E?AACCCCC@CCCCB@C@CBBB@CBEBBBBBDCD?@@@@?0@C@CBDE=@@BB<ABA=@@6;;@CBC@CBBBCCCC@CBB?B@DDDDBCCC?BB??;A?A@BABBB@@@B@A@A?B;;6:@=@?E@@@DCC;;9;@BDE7C7;5;AAA@.;;BCD=CCBAAABA@@=@CBC3B@ABE@E@BC@B@>@>00+09=>=@<@>@BCG?FBBACBBBBBBBBBBCBBB>@?BBC@C>A=@AAAAAAA
@ATNG8:02265:02600
GATGGTAGCGAGCGAGTGTGTATACCAGAAGATCAGGAACTCTAGAAGAATTCAGATTTTTAACACGAGAGTAAACGTAAAAAGAAGGTTTACAAGACCCACGTTAACAATATTGCAGCAGTACGCACACAATCGAAGCGCAGTAAGGATGGCTAGTGTAACTAGCAAGAATACCACGAAAGCAAGAAAAAGAAGTACGACTATTAACTATTAACGTACCTGTCTCTTCCGAAACGAATGAGTAACCTCTCAGACGCTCGTCCTACCATCGTTCCTTCTGAGTCT
+
;5:>7;CCCCCCBBCCBCCCDCBBB?DCC?CCCCBB?B<@@CBBA?<??<?>FBB99999.;@EJGECCBBCCC>CCA@@A@0@@;@2:;.:::6;555)4944068A@9BCB?BABBCBBCCCAAABBBB>BBBC>BBB99:CC?C?CBB?C?@@ABBD?CCCBA@?BC@BBB>A<///)///).8888*//)7576878>?A6;7;AAA=A=B:668<@?@@>>>7;7;?D5?AA>ABAA77.36=;<=@A@?675>=@>:===;>?BFC?C?B>>=;;;;88
@ATNG8:02242:02620
GATGGTAGAGTATCATGTGTATCTCCAGAAGATCAGGAACTCTAGAAGAATTCAGATTTTTAACACGAGAGTAAACGTAAAAAGAAGGTTTTACAAGACTCACGTTAACAATATTGCAGCAGTACGCACACAATCGAAGCGCAGTAAGGATGGCTAGTGTAACTAGCAAGAATACCACGAAAGCAAGAAAAAGAAGTACGCTATTAACTATTAACGTACCTGTCTCTTCCGAAACGAATGAGTACGAGAGAGCACACGTGTCTACCATCGTTCCTTCTGAGTCT
+
9===?CCDDDCCCFDBBBCBCBBBB@BBB@BBCC??=?@BBBCCCC?CC?C@CCCBBBBB5CACCBBCCDD@??<?ABBCDD5CC>@2:;;.;@B;@@?AABCBB?B?BB?B@B@BBBBBBBBCCECCCCCC?CACC@C@@?BBBB<@<?A@<ACCCBCCB>BBBBBB?BB=A@@:??888)9=>9::9:9(6>7>677A@A??<?=AABC:>:>>CCCACCBB@A@;@<@BB=B@@=@ABCBBBBBBCA@AA@=>>BBBBBBBB?B>>>C?B@B@BBCBBBBB
@ATNG8:02242:02640
GATGGTAGGCGACATACATACGCGCCAGAAGATCAGGAACTCTAGAAGAATTCAGATTTTTAACACGAGAGTAAACGTAAAAAGAAGGTTTTACAAGACTCACGTTAACAATATTGCAGCAGTACGCACACAATCGAAGCGCAGTAAGGATGGCTAGTGTAACTAGCAAGAATACCACGAAAGCAAGAAAAAAGAAGTACGCTATTAACTATTAACGTACCTGTCTCTTCCGAAACGAATGAGTACCTCTCAGACGCTCGTCCTACCATCGTTCCTTCTGAGTCT
+
@?@LAMBB>@@?@BCCBC@A@BBCC?ABA?ACCC@@?A@BBCCCCB=AA=A?CCD@@@@?1@@CCCBBCFLBBA<AAAABBB0BB>C5;;;.;??8>?;?BB@>@-0-0@<@AA00:BABDDCBBCCCCBBC@CBAA<??@@ACCB@CAD:;;;CCBBBCC@CAC?9929=9==?9=@>=?8?<<9<<<<<>'<A>B998@@@@A<A<@?>>5:5;>BBB@BCBBBCC?B@BBC<B@B=???CCCC?>>>CCCDAAABBB@@=@@?<;;;@C?C@C@CCC9:9??
@ATNG8:02249:02647
GATGGTAGACACGTGTGCTCTCTCGTACTCATTCGTTTCGGAAGAGACAGGTACGTTAATAGTTAATAGCGTACTTCTTTTTCTTGCTTTCGTGGTATTCTTGCTAGTTACACTAGCCATCCTTACTGCGCTTCGATTGTGTGCGTACTGCTGCAATATTGTTAACGTGAGTCTTGTAAAACCTTCTTTTTACGTTTACTCTCGTGTAAAAATCTGAATTCTTCTAGAGTTCCTGATCTTCTGGATAGCGACGCGATATACTACCATCGTTCCTTCTGAGTCT
+
@;>C?@BCAAACCID=99<<:59:>A::9BBB>BCCD>AA>A?@??BBBB>AACCD?B=@?@@>@@DDCBB>>=A;9;666(6906222)2:>>;A>;7;=,//6;8949B?=>=?@=AAA;?;@>?>;;;>=BAAA9>@AAA???AAA@@@???8==><>@=B=BB?::;C@@:>=@@@3@<@9<<??>/9;77;43-----77-//;;;,97;;A=A:??<??>?===:=;???<<<///=9===BAA@?@@@@???@@@>><>>=>A=D;A;@@A>>>@@
@ATNG8:02254:02614
GATGGTAGGCACTGCGCACACATCCCAGAAGATCAGGAACTCTAGAAGAATTCAGATTTTAACACGAGAGTAAACGTAAAAAGAAGGTTTACAAGACTCACGTTAACAATATTGCAGCAGTACGCACACAATCGAAGCGCAGTAAGGATGGCTAGTGTAACTAGCAAGAATACCACGAAAGCAAGAAAAAGAAGTACGCTATTTAACTATTTAACGTACCTGTCTCTTCCGAAACGAATGAGTACTACTCTCAGAGACACACTACCATCGTTCCTTCTGAGTCT
+
@=A?=AA@:@@@BBBBBFCCBCCDD>DBB?CCCCAA?B@DDDBBBC@CD?C?A=?8989-:<@@BCCCECACA;AAABDCD5CD>A5;;09<<7;<;<>=<=B=@=@D@BBB>AABABBCCCCCCCCCBB?BCCD?ABAA>=>@1969?@=ABBBBCBB?BBBBBB?BA=A@@:>>999,9:9888888(6=8?===>><888*87:::<=1;5;AAAB@BBBBBDCAD?CBB>BAA>ACCBBBBAAABBBBBC=<=AAAAAAAA<BBA>=:=5:5;<=>?;:;
@ATNG8:02256:02655
GATGGTAGATACTCGCTGATACACCCAGAAGATCAGGAACTCTAGAAGAATTCAGATTTTTAACACGAGAGTAAACGTAAAAAGAAGGTTTTACAAGACTCACGTTAACAATATTGCAGCAGTACTCACACAATCGAAGCGCAGTAAGGATGGCTAGTGTAACTAGCAAGAATACCACGAAAGCAAGAAAAAAGAAGTACGCTATTAACTATTAACGTACCTGTCTCTTCCGAAACGAATGAGTACACACTCTCATATGACACTACCATCGTTCCTTCTGAGTCT
+
444;055<DA@AAAA@@BCCCBCCC>CCC@CDFD??<?9?AA??>?>B@?B?@@@@@@@>.=8;<8ABBCC9<<597@@EEE5@@=@2;::&9BD@CBBDBBB;;8;?CB@D@@>??BBCEECCCCCCCCCB=AA;;5;>>=??AA>B@C;;;;CCAB;<;@DAAABB=@?;>A@?BBCCC;==<8<<<<==&=A=AAABF;;;B:=:;;;A<@<@@EDEABA@@B@?;@;@AB9??B89:BBBABBCB??>BB???A@AA999BC?CAAAC?B?C=>>B@@899
@ATNG8:02257:02629
GATGGTAGATACTCGCTGATACACCCAGAAGATCAGGAACTCTAGAAGAATTCAGATTTTTAACACGGAGAGTAAACGTAAAAAGAAGGTTTTACAAGACTCACGTTAACGATATTGCAGCAGTACGCACACAATCGAAGCGCAGTAAGGATGGCTAGTGTAACTAGCAAGAATACCACGAAAGCAAGAAAAAGAAGTACGCTATTAACTATTAACGTACCTGTCTCTTCCGAAACGAATGAGTACACATCGTCGTGTCGTGCTACCATCGTTCCTTCTGAGTCT
+
;;6<7<AB;;><9<6;;>>CCCBBC=BAA>@;:8@@4958ABACBB?BC?B?BBBBBBA@+3,3923,3332229099999::':>;;9>??4@AA<ADDCBBA;;8<?BCCAAA?A@@@@:::?<?==<<;?<;<=<:7<<<88::;C?998=?>99555717:8577655159949//..'./.(/8888)6626222667587;4555<19186;:;4;;:?=992923;;(45949;<<::>@?78778>@>:>88888==A<@>A??/707/8=?@>?AA
@ATNG8:02260:02658
GATGGTAGGAGACACGTCGCACACGTACTCATTCGTTTCGGAAGAGACAGGTACGTTAATAGTTAATAGCGTACTTCTTTTTCTTGCTTTCGTGGTATTCTTGCTAGTTACACTAGCCATCCTTACTGCGCTTCGATTGTGTGCGTACTGCTGCAATATTGTTAACGTGAGTCTTGTAAAACCTTCTTTTTACGTTTACTCTCGTGTTAAAAATCTGAATTCTTCTAGAGTTCCTGATCTTCTGGTGAGATATGCATGATGCTACCATCGTTCCTTCTGAGTCT
+
999@?CBB@CBBA;;<<;;;=;??<666=?BA=A;;;0:>7=:==>>>CC?BBA@@5:29<==8?><@BBAAA@B?BBBBB2@?;<987)5@AB?BBB?BC@AAAB?A:>>>>?AAA<AAA;>;;::>??@@=AAAA;ABBA>>>>?@?AA>>==;887<@B:>:=?>BAABBC:=>@AA1;7;<@ADDD/>>?@@:@=>>AB>>>><====,=///=7<6>>;>@A@;;;<B<ADD>>><A>?;;;;><>@@=>>>>>@@A=>>56666>6<7<9<<@@@@@?
@ATNG8:02264:02646
GATGGTAGAGTACAGTGTAGTAGACCAGAAGATCAGGAACTCTAGAAGAATTCAGATTTTTAACATCGAGAGTAAACGTAAAAAGAAGGTTTTACAAGACTCACGTTAACAATATTGCAGCAGTACGCACACAATCGAAGCGCAGTAAGGATGGCTAGTGTAACTAGCAAGAATACCACGAAAGCAAGAAAAAGAAGTACGCTATTAACTATTAACGTACCTGTCTCTTCCGAAACGAATGAGTACTGTATCTATGTGTGCGCTACCATCGTTCCTTCTGAGTCT
+
BCCD=BBCCCCCCCCDABBBCCCBB@BCB@BBB@AC=@=@BB?@?B?BF?D?>>?BBCCC3C?BBBCB9:9>=@=8=9/////$//(/3889/6696777::?:@@<?;??;>>><???AEHECBAABBBCCC?CCBB<@@A@BB@?<@>@?@>ABCBBABB>BBBAAA>BB>BBB?AA>:90;<<:88888+8A<A;::ABB?@;?:=<>><><>DBAA?ABAAABB?C@BBB=BAA>ACCDBBB@BABBB@@@@BBB?>>@AAA=A?@@@;>493:9=<<;<<
@ATNG8:02268:02652
GATGGTAGGACGAGCGTCTGAGAGGTACTCATTCGTTTCGGAAGAGACAGGTACGTTAATAGTTAATAGCGTACTTCTTTTTCTTGCTTTCGTGGTATTCTTGCTAGTTACACTAGCCATCCTTACTGCGCTTCGATTGTGTGCGTACTGCTGCAATATTGTTAACGTGAGTCTTGTAAAACCTTCTTTTTACGTTTACTCTCGTGTTAAAAATCTGAATTCTTCTAGAGTTCCTGATCTTCTGGGTCTACGTCGTCGCGCTACCATCGTTCCTTCTGAGTCT
+
@ABB@CCC?BCBCCCCBAACDECB@BCCCCBB@BCCC>A@>@@CCCCCCC?CCCDD@B?BBBB?C@BBBBCCCCC?BBDDD3CC=A::9.:?::5;<;5<C>AABB@C?BCCCCEDE@BBC@B@CCBBBC@@<@A@@6::ABCABBCBBAC@@@B?CAA?AE@D>AABBCDCCC=@@AAA7A=@<AAAA@0@BBBE=B@CBCCBBBA<@@@@,@?@BC@CADE@BBCBBBB@C?AAACED?B?A@:AAAAAEDBBBBBBBAAAA>@@@CC>B?A>@BCCBBA@
@ATNG8:02274:02618
GATGGTAGGCGAGAGTGAGACGCAGTACTCATTCGTTTCGGAAGAGACAGGTACGTTAATAGTTAATAGCGTACTTCTTTTTCTTGCTTTCGTGGTATTCTTGCTAGTTACACTAGCCATCCTTACTGCGCTTCGATTGTGTGCGTACTGCTGCAATATTGTTAACGTGAGTCTTGTAAAACCTTCTTTTTACGTTTAACTCTCGTGTTAAAATCTGAATTCTTCTAGAGTTCCTGATCTTCTGGTGTCGTCTATCATGTACTACCATCGTTCCTTCTGAAGTCT
+
44;@9BDB?BBC@;;6<@<A:66==@@@@?@B?BBBD?DD>B?CBBBCBBGBBAAB@A=@@@@9>,0///:AA@@<??>=>.::05>A=3>AA@=BCB?AA77:=>?C=@@@>>>AA:==?:>8===::;=>;?@@A=AAAA???@A@AAAA===9;;;;?@=A=BB>;;;===5:::;;1:;A=?>???/:;99=+-)-----7<7:5;<</<;;:=9>:==89>7///79>9=>;;;>;>@A=AA>>>?===?>>>?>>>@@<9=<<::6:17139,,*-322
@ATNG8:02274:02632
GATGGTAGCTCTGCTCTGACTCTCGTACTCATTCGTTTCGGAAGAGACAGGTACGTTAATAGTTAATAGCGTACTTCTTTTTCTTGCTTTCGTGGTATTCTTGCTAGTTACACTAGCCATCCTTACTGCGCTTCGATTGTGTGCGTACTGCTGCAATATTGTTAACGTGAGTCTTGTAAAACCTTCTTTTTACGTTTACTCTCGTGTTAAAAATCTGAATTCTTCTAGAGTTCCTGATCTTCTGGATATGAGTGACTCGTGCTACCATCGTTCCTTCTGAGTCT
+
9<>??BCC@A<BHGCCCCCC@@@;;;BDCCAA>AABB=DB?B>AACCCDCADCDFD@CABB==7<7;=?AA00-=388888'--(/:::1<<?;7ABA=@@79;AABC@CCCEBBBC=A@A7;5;B;;;B@@=@BCB@EBBCCCBBDCCCBBCCB@@@@@CC@C?BBDBAACCD@C;;;;.;=A=;;;;;*;@CDD>C;;;AB:;9=;>>@@0@>>@@<@=@C@BBB;;;C?C@BDBECC?AAC@CCBCCCCCCBBABB@@@@CD?CABBB@B@B?BBBBBBAA
@ATNG8:02275:02636
GATGGTAGACATATCGTACTCTCTGTACTCATTCGTTTCGGAAGAGACAGGTACGTTAATAGTTAATAGCGTACTTCTTTTTCTTGCTTTCGTGGTATTCTTGCTAGTTACTCTAGCCATCCTTACTGCGCTTCGATTGTGTGCGTACTGCTGCAATATTGTTAACGTGAGTCTGTAAAACCTTCTTTTTACGTTTTACTCTCGTGTAAAATCTGAATTCTTCTAGAGTTCCTGTCTTCTGGCGCGTATGTATGTCGCCTACCATCGTTCCTTCTGAGTCT
+
:6>>:>CCBBBBCBCCABBDDCCBBBCBBB??=?BBD>A@>A@BBCBB@B>BBBBB@B>@@@B?B@BBB>>=??><>A@@@.A@:@8883:A?A<A>>:=>588<@>=<?>>BA=<<:>=?:>:>>??>>>>:>>;:297<:<<=@@?@?A>>>?<>>=<@?=@;>>@@@AA=<=>>DD;D;>:<8888*69,,,,),,,,,,6872222&288;;6;6994>@@@>>><>:==@@@<???7;;:H@@///===>==D>B=>:>>>>@=D<C<AA==:///
@ATNG8:02276:02638
GATGGTAGGCGTGTGAGAGTCTGCCCAGTAGATCAGGAACTCTAGAAGAATTCAGATTTTTAACACGAGAGTAAACGTAAAAAGAAGGTTTTACAAGACTCACGTTAACAATATTGCAGCAGTACGCACACAATCGAAGCGCAGTAAGGATGGCTAGTGTAACTAGCAAGAATACCACGAAGCAAGAAAAAGAAGTACGCTATTAACTATTAACGTACCTGTCTCTTCCGAAACGAATGAGTACGTGTGCGACGTGTCTCCTACCATCGTTCCTTCTGAGTCT
+
<<@B:BCC@CBBBCBBBFF;=;99>4>CBB@B@@@@=A?CDCAA@B?A?=@79:CCBBBB3B<>=BBBCCCBBA979::999$7>6939CF-25@<@@@>>>?BB<@:==:;7;9?;;;@;;;AA;:;=<9?<>>>>=???A===?=A;@>>;>>@AA@@@;?@=====>=:>@>9=>9815;=:?BBBC/::4:;;;=====:==>>>>=B588>>?8==???@A=B;>9919//)/88:;=;;99///6789:<96//*/::6:9:=@<@<@=AA;;;AAA
@ATNG8:02279:02621
GATGGTAGGAGACACGTCGCACACGTACTCATTCGTTTCGGAAGAGACAGGTACGTTAATAGTTAATAGCGTACTTCTTTTTCTTGCTTTCGTGGTATTCTTGCTAGTTACACTAGCCATCCTTACTGCGCTTCGATTGTGTGCGTACTGCTGCAATATTGTTAACGTGAGTCTTGTAAAACCTTCTTTTTACGTTTACTCTCGTGTTAAAATCTGAATTCTTCTAGAGTTCCTGATCTTCTGGTGTCGTCTATCATGTACTACCATCGTTCCTTCTGAGTCT
+
:6=C:=BB?CB@B<>655==996>>;;<>BAA;A;;;00@6<6///899816;7/0,/1668;5;8:;BCC894B7@A@@?.>>97522'2;;<6><>:@B>AACCBA:==@@@@@A=AAA<A=AAA>>>>>=@A@@588==?>=:;;AAB;;;?:==>=@@;?7;;A@@@@@@6;;;;;/;4;5;>>=>/>>::@6=89///986:0877(8>>>@<@<@@=AB@>>>@<@;:9///;699A>@@??A>>=A@>>;>;<9<==8<<<<=8=8<8<?@@@???
@ATNG8:02281:02655
GATGGTAGGCGAGAGTGAGACGCAGTACTCATTCGTTTCGGAAGAGACAGGTACGTTAATAGTTAATAGCGTACTTCTTTTTCTTGCTTTCGTGGTATTCTTGCTAGTTACACTAGCCATCCTTACTGCGCTTCGATTGTGTGCGTACTGCTGCAATATTGTTAACGTGAGTCTTGTAAAACCTTCTTTTTACGTTTACTCTCGTGTTAAAAATCTGAATTCTTCTAGAGTTCCTGATCTTCTGGGCTGCGCTGATATGCGCTACCATTCGTTCCTTCTGAGTCT
+
6===?==<9=B996@@CBCC669=>BBBCBBB>BDCC=@@>@?DBBCDBA?ACFCC?B>AABB?C?BB?@?B@>@=<=<<<$25.5777-5???<?CC?BB<?>BA@@;??A@??AA<A?A<A=677>>>BA=@@BB:>>A@;;;>>???B@???7;;>:=A>G:=>====>=<7:9:::/:8=7=:<<<+;<///)///6659<//,/<;<,<=@==6<7////@@=;;;=?;@==76756677.7//-366367::69=9222-22,2560706-558899<=
@ATNG8:02282:02649
GATGGTAGGTGCACATGAGTGTATCCAGAAGATCAGGAACTCTAGAAGAATTCAGATTTTAACACGAGAGTAAACGTAAAAAGAAGGTTTTACAAGACTCACGTTAACAATATTGCAGCAGTACGCACACAATCGAAGCGCAGTAAGGATGGCTAGTGTAACTAGCAAGAATACCACGAAAGCAAGAAAAAAGAAGTACGCTATTAACTATTAACGTACCTGTCTCTTCCGAAACGAATGAGTACTGCGTCTCACTCTCGCCTACCATCGTTCCTTCTGAGTCT
+
<>BB@C=B@BECC=::BBBCCBBBB8;;B6;:AA@;9>;999@?<@?BB?C;==?;;;;.94555<<;;;==?4;;@>BAA0>@6:4:@@6A<<7<:544:::94:634/3=?037>799BBBCCCCCB;;7;BAA=@@A=?>??9@;@;;29>==?:>@:@?@::9=@>:@?<78<BBB<@>98757676%5812229>:??@;?6255=/61759==9=>>596=:>;>CD>?@?888AAA?BBDAACCCCBAB;<;;;?CBB@A<;;;4;;>;AAAB?:=9
@ATNG8:02290:02656
GATACGAGCGTCTGAGAGGTACTCATTCGTTTCGGAAGAGACAGGTACGTTAATAGTTAATAGCGTACTTCTTTTTCTTGCTTTCGTGGTATTCTTGCTAGTTACACTAGCCATCCTTACTGCGCTTCGATTGTGTGCGTACTGCTGCAATATTGTTAACGTGAGTCTTTGTAAAACCTTCTTTTTACGTTTACTCTCGTGTTAAAAAATCTGAATTCTTCTAGAGTTCCTGATCTTCTGGCGCTCTGTCACGTCTGCTACCATCGTTCCTTCTGAGTCT
+
559:>@@@@CCBBAA=@A=ACCBCBD?BABB=BB?B@B??>CBB?BB=@>?B@BBBB?B?BCBBCBBBC=??BBB3BC?C@AA<ABBC@C@A>@C798AA=>;>==@D?BB?BBB?B?@@>>>A>?<@>@>7;=AA>8::===<=AA8836==:?A8=:==<=><<767(7<;<<1<4:58AAAA/?=?DD:A?>>>><9=>-86752#222338=7<:7=B=>@@@:?9><>>>@379A?BBBBBBBBBFDAAAAA@BBB>A????;?394:@DAABC>
@ATNG8:02244:02662
GATGGTAGTAGTACACTAGTCATACCAGAAGATCAGGAACTCTAGAAGAATTCAGATTTTTAACACGAGAGTAAACGTAAAAAGAAGGTTTCAATGACTCACGTTAACAATATTGCAGCAGTACGCACACAATCGAAGCGCAGTAAGGATGGCTAGTGTAACTAGCAAGAATACCACGAAAGCAAGAAAAAGAAGTACGCTATTAACTATTAACGTACCTGTCTCTTCCGAAACGAATGAGTACGAGAGAGCACACGTGTCTACCATCGTTCCTTCTGAGTCT
+
B@AB?CBAACBCCCCCCCCCCCCBB@CBB@BCCCAB?B?BBGCCBB?BC?C@BBB?????2@>BCCABAACBBC<AA::;::*;@;@;AA6<<495@@@>CCBB@B@AA>AAA>BBBDCBBBCCCBBADBB?ACCE?BAA???=<7?;@@@>BCCCBBBB?AA@ABB?BB@AAA=@@>??8=:::99888(6=8=:;;AAB>><><@@@B<@<@ABBB?AAAAAAB@B@CCC=BAC?AABBBBBBBBBB==@@@=<???<<<<<8>>>>A==9<8<>@=>>?;
@ATNG8:02246:02696
GTGGTAGCTCTGCTCTGACTCTCGTACTCATTCGTTTCGGAAGAGACAGGTACGTTAATAGTTAATAGCGTACTTCTTTTTCTTGCTTTCGTGGTATTCTTGCTAGTTACACTAGCCATCCTTACTGCGCTTCGATTGTGTGCGTACTGCTGCAATATTGTTAACGTGAGTCTTGTAAAACCTTCTTTTTACGTTTACTCTCGTGTTAAAATCTGAATTCTTCTAGAGTTCCTGATCTTCTGGGCTGCGCTGATATGCGCTACCATCGTTCCTTCTGAGTCT
+
99:8555<;;;@??>>666<<===:44444848;>>2668=8@==CCCCAAAABB><8??;>;C@FCCBBB?BC@?CCCC1@A=??@D9A@:946<<9>C99;B@AA49999=9=?455<8=066>>===>9==55056<;;<?9555:<::74-499166)/)/879;<=>=7:5555&56;655959$559=C8;9:9@@@:992959&5;;55.549;9===>;;;9<7;;;:::7:355)5555::<<6666666<<=>7;;555.5.58<<;;;>55
@ATNG8:02253:02663
GATGGTAGGCGACATACATACGCGCCAGAAGATCAGGAACTCTAGAAGAATTCAGATTTTTAACAACGAGAGTAAACGTAAAAAGAAGGTTTTACAAGACTACACTGTTAACAATATTGCAGCAGTACGCACACAATCGAAGCGCAGTAAGGATGGCTAGTGTAACTAGCAAGAATACCACGAAGCAAGAAAAAGAACGTACGCTATTAACTATTAACGTACCTGTCTCTTCCGAAACGAATGAGTACGAGAGTCAGAGCAGAGCTACCATCGTTCCTTCTGAGTCT
+
=><B?=@?7;;;:5//////58///8<<<8/666>>:>9=<:4433-3:4:7::=;=<<;$0)//)////77;;;)4499999(55.5.555&55/)//////8///:-3-33-38828;735<555;>>;<<>B@B:9:<AAA@<<<=8<6://,/;:99;>>5:::433797188717733,38:488888)88*---6577855/5,228:5=385;;;9566=6547<.444(444.343;98::>?>777?==?<<<<=:::=455555+5-54768688==
@ATNG8:02256:02693
GATGGTAGTATCTGTCTACGAGAGCCAGAAGATCAGGAACTCTAGAAGAATTCAGATTTTTAACACGAGAGTAAACGTAAAAAGAAGGTTTTACAAGACTCACGTTAACAATATTGCAGCAGTACGCACACAATCGAAGCGCAGTAAGGATGGCTAGTGTAACTAGCAAGAATACCACGAAAGCAAGAAAAAGAAGTACGCTATTAACTATTAACGTACCTGTCTCTTCCGAAACGAATGAGTACGATGAGAGAGCTCTCTCTACCATCGTTCCTTCTGAGTCT
+
777@;=095@@B@AABBABCBCBDB@DCC@C<000>+0+0<=9::=?@@>B?9:8><BBB1B?AACCC>>>AAA:==BEDDD5BA>B5;;;.;AD>C;9:DECDC?A?CD@CBB?AABABBDDDCCCCCCCC?CABB?CCBBBBBB@C?C99;:CCCCAAC?ABBBCB?BB@@@A=??=<<3=9:3:8888(/:38///;=AAA<A<AAAA=B<AABCC@DBBBCCC?A?CBC<BAA>BBBBCBBBC=>=BAAA@AB??@>>>>@<@@@@C?C?A;@>@@<==@
@ATNG8:02257:02681
GATGGTAGGTGCACATGAGTGTATCCAGAAGATCAGGAACTCTAGAAGAATTCAGATTTTTAACACGAGAGTAAACGTAAAAAGAAGGTTTTACAAGACTCACGTTAACAATATTGCAGCAGTACGCACACAATCGAAGCGCAGTAAGGATGGCTAGTGTAACTAGCAAGAATACCACGAAAGCAAGAAAAAGAAGTACGCTATTAACTATTAACGTACCTGTCTCTTCCGAAACGAATGAGTACGAGAGTCAGAGCAGAGGCTACCATCGTTCCTTCTGAGTCT
+
AABB@BBC?BBACCCCBBDDDDBBB?BCC?BBEC??<??BBDCAAA@BC@B@CBCCCCCC1C@CCCCCBCCCCD>DDBBCCC1@@;>2999.;@A>AAAACCD:949;@@;BBC?B@AABBCCBCBBBBCCC?CCBB?BB@AAA??9@?A@@>@DBBBCBB?BBABBA>BB>BBB;??888*9>>;98888(6>4<::;BBBBB;?<@?AA:>:<>B@A<@@@@@AA=B?BCC>CCD?BABBBBBBBB=>==BBCBBBC8858BAA@@??@@<?;?8::;<====
@ATNG8:02258:02708
GATGGTAGGACGAGCGTCTGAGAGGTACTCATTCGTTTCGGAAGAGACAGGTACGTTAATAGTTAATAGCGTACTTCTTTTTCTTGCTTTCGTGGTATTCTTGCTAGTTACACTAGCCATCCTTACTGCGCTTCGATTGTGTGCGTACTGCTGCAATATTGTTAACGTGAGTCTTGTAAAACCTTCTTTTTACGTTTACTCTCGTGTTAAAAATCTGAATTCTTCTAGAGTTCCTGATCTTCTGGGCAGACTCTCACACGCCTACCATCGTTCCTTCTGAGTCT
+
;6@A;@CC@CCBBB@AABBCCCBA?BCBEBA@?ABBD>BB?C?BCBBBDDBCICBB?B@CCCC?C@CCCCCBBBB?BCDDD1BB?BBCG?CBBB@BCFACC;;;BCBCACCCCCDCC@CBC>A?BEBBCBBC@DCCC@CBBBDBBBACCCCCBCC?BAA>AB@C?BBCBACBCCACCCDC8B;A;:::::*;ACCD=CBBCDCCA@@5;;;;*;@@BB>B>BB?BCCBBBB@B@BBAC@@<@?BC=CFCCCCBBBBCCCCC@CCD@CCBBB@C@B?BCCCCA@?
@ATNG8:02264:02667
GATGGTAGAGTATCATGTGTATCTCCAGAAGATCAGGAACTCTAGAAGAATTCAGATTTTTAACACGAGAGAACGTAAAAAGAAGGTTTTATCAAGACTCACGTTAACAATATTGCAGCAGTACGCACACAATCGAAGCGCAGTAAGGATGGCTAGTGTAACTAGCAAGAATACCACGAAAGCAAGAAAAAGAAGTACGCTATTAACTATTAACGTACCTGTCTCTTCCGAAACGAATGAGTACTACTCTCAGAGACACACTACCATCGTTCCTTCTGAGTCT
+
@>>C@CBBBDBBCGCABACCCBCCB?AAB?BBBB@?<@?BCBCCBB?BC@C?BBA999::*;=BACDBBCCC?B:;;CCC2B@;@,000)0//:5///8::<<<9=9=B?@=<*/////::@CEBAAEDBC@BBAA>ACAAABBB@C@CCC?CCCCCCCA>AAABBB>BB?BBB=?A8982:==;:8888(6>7:8:>AA@AA<@=?@?B<A<>>CCC?BCA@AABAD@BAD>CCC?BBBABBCBBB?==BBBBBBBABBABBB?@@@@B??:?6::====>=
@ATNG8:02270:02675
GATGGTAGCACGGAGTCACTCATATCCAGAAGATCAGGAACTCTAGAAGAATTCAGATTTTTAACACGAGAGTAAACGTAAAAAGAAGGTTTTACAAGACTCACGTTAACAATATTGCAGCAGTACGCACACAATCGAAGCGCAGTAAGGATGGCTAGTGTAACTAGCAAGAATACCACGAAAGCCAAGAAAAAGAAGTACGCTATTAACTATTAACGTACCTGTCTCTTCCGAAACGAATGAGTACAGAGAGTACGATATGTCTACCATCGTTCCTTCTGAGTCT
+
9=@@;:9<=B00)/7979>;;556>@<@CCACCAA@B;@:>>@@@@??BB?B?A>9:9:9:)7:>???<=?>789,:=@ACCC5@@AF@BCB79998AB=@AA:9:2:9>A=?@C799??ABBBB=;;CCC@@<@A@A?@??ABBBC?A@A00-0@@@A?BB?B??>>>@FC@BBB:<:<;;///(/3/////'/95<676;9=9:5:4;779/6.59@@A=@?;>??>:<:777-38;7@<<@BCBBBB=<;;;;37//87///55456222+2+2.55599999
@ATNG8:02272:02688
GATCACGAGTCACTCATATCCAGAAGATCAGGAACTCTAGAAGAATTCAGATTTTTAACACGAGAGTAAACGTAAAAAGAAGGTTTTACAAGACTCACGTTAACAATATTGCAGCAGTACGCACACAATCGAAGCGCAAGTAAGGAGTTGGCTAGTGTAACTAAGCAAGAATACCACGAAAAGCAAGAAAAATAAGTACGCTATTAACTATTAACGTACCTGTCTCTTCCGAAACGAATGAGTACGATGAGATCTCGTGTGCTACCATCGTTCCTTCGAGTCT
+
7790/////9;;>CC@>>?B@DA@5555:;<=@=@A@AA@@=::05.4:933333$36=;:;BB?>=A?5;745599$598>.555&555.6@??CCCBC5;4::29;;289=;>==00/<<</66=7::49239999433/(/)///)/)//6/33384333493/(/6(//606//377+555399999*7737678922281712226272558::.4544;:;7;47880777/3;;=::<;:::32222267:9999:55/387--(-26(--67875
@ATNG8:02273:02707
GATGGTAGCGAGCGAGTGTGTATACCAGAAGATCAGGAACTCTAGAAGAATTCAGATTTTTATCACGAGAGTAAACGTAAAAAGAAGGTTTTACAAGACTCACGTTAACAATATTGCAGCAGTACGCACACAATCGAAGCGCAGTAAGGATGGCTAGTGTAACTAGCAAGAATACCACGAAAGCAAGAAAAAGAAGTACGCTATTAACTATTAACGTACCTGTCTCTTCCGAAACGAATGAGTACGATGAGAGAGCTCTCTCTAACCATCGTTCCTTCTGAGTCT
+
AA@@;;>B=B?>;;:;;;;<>>@CE<=B@<?:544;.3-388878949:2757>999999(9566><99/////)////999(9;6<.555&5:;795654<<55658==;BBB989A@DA@ACC<;;CCBC@CCDE>BABBCBAA<A=@;;7;AAAA@@?>AAADAA=AC<A??9>=9:9,7<<877778'37+22229999C;C7;<>><A=AAGCB@BCCCBCCAE@CCC?AAA:::@BBABAA99987<<BBBB@@9///(/3877<>;=8=6;;>>:;=C
@ATNG8:02275:02682
GATGGTAGAGTATCATGTGTATCTCCAGAAGATCAGGAACTCTAGAAGAATTCAGATTTTTAACACGATAGTAAACGTAAAAAGAAGGTTTTACAAGACTCACGTTAACAATATTGCAGCAGTACGCACACAATCGAAGCGCAGTAAGGATGGCTAGTGTAACTAGCAAGAATACCACGAAAGCAAGAAAAAGAAGTACGCTATTAACTATTAACGTACCTGTCTCTTCCGAAACGAATGAGTACTATAGACTATCTGAGACTACCATCGTTCCTTCTGAGTCT
+
4:4405<>CCCDC@D99;CBCBAA?;@@@<@AAB@@;?>@CEEDCC?DD>@>@DCDCDDD1D@CCC9::BCCBC?CDDCDED5B@>@4;;;*9CB8?A<<;CCDC>A?@C>BBB=@@BABBCCDEBBBDBBA@CAAA@CBBBBBBB<@<@??<?CCCBCCA?ABBABB>BB>BBB<==777)9>>;99999(8@9A;;<>>A;:7;:=AAB9=:>BCAB>B@@@BBB@C@BBB>CBB?BBBCBBAAABBBB@AABBCBCBBBEBB>AABBC@B@B?BBB@@@>>
@ATNG8:02279:02691
GATGGTAGTATATCGCGTCGCTATCCAGAAGATCAGGAACTCTAGAAGAATTCAGATTTTTAACACGAGAGTAAACGTAAAAGAAGGTTTTACAGGACTCACGTTAACAATATTGCAGCAGTACGCACACAATCGAAGCGCAGTAAGGATGGCTAGTGTAACTAGCAAAGAATACCATAGAAAGCAAGAAAAAGAAGTACGCTATTAACTTATTAACGTACCTGTCTCTTCCGAAACGAATGAGTACATAGATATTACGTATAGCTACCATCGTTCCTTCTGAGTCT
+
999;,//5555;;=;;;665;;<<=9=>C@B;5955.5.5;;::<@5:>5>:=>;73333$3-333883//669///////&//)5./::+:///)///;==<=05055388:04499::;;66/;::///4978:5:89::4557:39//)///9;/55:=877333(37,733,33337913335:7;;;*;;0555557622+2.53...).4..---(-//87/4.368880899-//6///6:66888882555555557222.29=9?5;6;+..7//.55
@ATNG8:02281:02707
GATGGTAGATATATGCACGCTCTACCAGAAGATCAGGAACTCTAGAAGAATTCAGATTTTTAACACGAGAGTAAACGTAAAAAGAAGGTTTTACAAGACTCACGTTAACAATATTGCAGCAGTACGCACACAATCGAAGCGCAGTAAGGATGGCTAGTGTAACTAGCAAGAATACCACGAAAGCAAGAAAAAGAAGTACGCTTTTAACTATTAACGTACCTGTCTCTTCCGAAACGAATGAGTACACATCCGTGTCGTGCTACCATCGTTCCTTCTGAGTCT
+
BAA@8<=@=CB9:9<<>A==A<@<B7;?B@CCCCCB?B>@?=8B@B>BB?B???874===+=8=97A@BB@@@B9<<BCGEE2JC<A4;;;*9@A;ABAA=BBCD@C?BB@DBC9:9AABBBBBDFDCCCBB@BBBB?A?@?@@@@<A=A;;7;AA@BBBB@CCBB@?<?B?ABB?BB??=5998899999(6=8=:;;A??@?5?;>>>><@<@>;;;;==;;;==;?;>??9;==7///===@@B:;;<@AE???>>>>>=9;;?994:6<8=??@@>>>
@ATNG8:02282:02674
GATGGTAGAGAGACTGTAGCGCACCCAGAAGATCAGGAACTCTAGAAGAATTCAGATTTTTAACACGAGAGTAAACGTAAAAAGAAGGTTTTACAAGACTCACGTTAACAATATTGCAGCAGTACGCACACAATCGAAGCGCAGTAAGGATGGCTAGTGTAACTAGCAAGAATACCACGAAAGCAAGAAAAAGAAGTACGCTATTAACTATTAACGTACCTGTCTCTTCCGAAACGAATGAGTACAGAGAGTACGATATGTCTACCATCGTTCCTTCTGAGTCT
+
B@BC@BCBCCBBCCCCCCCDCABBB>BCC@CBCFAA??@CBCBBBC?BB?B@A@@@AAAB3B@BBBCCCDCBBB9>>CCCCC5BB@D5;;;6<BC?CBBCDCDCC@B@BC@CCB>BBAABCCCDCBBBBBBC@DDDD<@@BBAAAB>A=B??=@BBBBABC?CCDAAA>BC@CBB?BC???8996488888(6=7<===?>>AA<>;>ABB<?<?@BCB@BBCAAAB?A=@@A:@AB?BBBCBBBAAAAAC@@ABBB>>A>>>>>:>>@AA<A<A==>>@@>>>
@ATNG8:02283:02683
GATGGTAGAGTATCATGTGTATCTCCAGAAGATCAGGAACTCTAGAAGAATTCAGATTTTAACACGAGAGTAAACGTAAAAAGAAGGTTTTACAAGACTCACGTTAACAATATTGCAGCAGTACGCACACAATCGAAGCGCAGTAAGGATGGCTAGTGTAACTAGCAAGAATACCACGAAAGCAAGAAAAAAGAAGTACGCTATTAACTATTAACGTACCTGTCTCTTCCGAAACGAATGATTACTGTATCTATGTGTGCGCTACCATCGTTCCTTCTGAGTCT
+
;;;B666AACCCC@CCCEEBBAA;;2:??=@@AA;;8;?BBCBBBC@DI@C?BA@;;;;.:9995;;;>;?:;4;BCCCCC1?@<@=BBB9BBB?BBBAABA::69:@@>AAA=@@ABBBBFDCECCCCBC?CCCB>@?BBBBBF?B@C;;:;BBBBABA?BB@@@C@CC?BBC;??:99,7;;5//0/00%/93//..8::999>99=?A;C<76;CC?CHCCCBB?B<@@B=BCD@DDBB?BBBCCBBBBBBBCDCCBBACCC@:::BC>A?B>BBCDCB??
@ATNG8:02284:02678
GATGGTAGTATCTGTCTACGAGAGCCAGAAGATCAGGAACTCTAGAAGAATTCAGATTTTTAACACGAGAGTAAACGTAAAAAGAAGGTTTTACAAGACTCACGTTAACAATATTGCAGCAGTACGCACACAATCGAAGCGCAGTAAGGATGGCTAGTGTAACTAGCAAGAATACCACGAAAGCAAGAAAAAAGAAGTACGCTATTAACTATTAACGTACCTGTCTCTTCCGAAACGAATGAGTACTACTCTCAGAGACACACTACCATCGTTCCTTCTGAGTCT
+
4<<@=@995<=<;;;====;;;;>=85::=>?9:9A=A699878::=@B7B>BBAAAAA@,>;:9:976A<=<C785?DDED5BC<@5;;;*:EC=BC@@@B@@C=@<@A>@@?=9:8BDA@A::::9:::A@FBBBAAA??99:@=A>B@@;@???@?AB?AA??=?80/)00/)/////(3373688888%552....5.22838392557;65299929><=@??<::=<>6;00*/99/73????@>=>BB@::77585:@;999956-61906//9///;
@ATNG8:02284:02690
GATGGTAGGTGCACATGAGTGTATCCAGAAGATCAGGAACTCTAGAAGAATTCAGATTTTTAACACGAGAGTAAACGTAAAAAGAAGGTTTTACAAGACTCACGTTAACAATATTGCAGCAGTACGCACACAATCGAAGCGCAGTAAGGATGGCTAGTGTAACTAGCAAGAATACCACGAAAGCAAGAAAAAGAAGTACGCTATTAACTATTAACGTACCTGTCTCTTCCGAAACGAATGAGTACGATGAGAGAGCTCTCTCTACCATCGTTCCTTCTGAGTCT
+
BCCC?DAA?ABBFCCBB@BBDDAAA>ABB@BBBB?><?>@@DDCBB?BB?D@CDC99999*:;BBCCBECCCCC>BA;;;;;*;@>B5<<<.:??=B@??CBBBB?B?BB?BBB>BBBBBDCCCCCDCCCBB?CCCC<@@CBBABB<@=@??>@DDDDCBB>BBBBBB?BB?BBB;==;=;7=>>;=;;;;.;A<A;;;@AAAB6:8;>AA:><>@CBB?BBA@@A@=A?ACD>CAA>ACBBBBB@AABBBBBBBBBA?>888999=;;;B?C@C>AAA>>>BB
@ATNG8:02285:02686
GATGGTAGGCGTGTGAGAGTCTGCCCAGTAGATCAGGAACTCTAGAAGAATTCAGATTTTTAACACGAGAGTAAACGTAAAAAGAAGGTTTTACAAGACTCACGTTAACAATATTGCAGCAGTACGCACACAATCGAAGCGCAGTAAGGATGGCTAGTGTAACTAGCAAGAATACCACGAAAGCAAGAAAAAGAAGTACGCTATTAACTATTAACGTACCTGTCTCTTCCGAAACGAATGAGTACGTGTGCGACGTGTCTCCTACCATCGTTCCTTCTGAGTCT
+
99>C?CCC>BBEDCCBB@@;;;<A@8@FABBECBBC@D@BBBCB@A???=??BACBBBBB3B?CBBBBBC???@9>?::999'8@?A=@AA2;=?;?A@@867AA;?;>B<@@@=A>>>?B;;:BBCA@@==9??@@<>=>>>>?><><@<=:=AAAAAAA9>>==887:@<@@A<?=565(8:::>AAAA/88.7>>>?B>>><@<>>>E:>:>B>>>;??@AA@>9>=AAB9@>>:<>>>99:=9:9:??A==>878>?:>::5;=>==:>:=:=CBC??>>
@ATNG8:02247:02729
GATGGTAGATATATGCACGCTCTACCAGAAGATCAGGAACTCTAGAAGAATTCAGATTTTTAACACGAGAGTAAACGTAAAAAGAAGGTTTTACAAGACTCACGTTAACAATATTGCAGCAGTACGCACACAATCGAAGCGCAGTAAGGATGGCTAGTGTAACTAGCAAGAATACCACGAAAGCAAGAAAAAGAAGTACGCTATTAACTATTAACGTACCTGTCTCTTCCGAAACGAATGAGTACATAGATATACGTATAGCTACCATCGTTCCTTCTGAGTCT
+
CCDD@CCCCCCCCCCCDBBBBCBAA@CCC@CCC@>?=?>ADBBCCD=A@<B?BB@@AAAA2B@BCBCCA?==AC7AAABBAA2AD>C4;;;.:@@9AB=BCCCCC?B@BB@BBB@BBAABCCCDEEDDDCCC?CCCC?BBAABBAB>B?CAA?BBBBBBBB@BBBBBB@BB>BA@<>@999,998998888(7=:?>>>BB???7;7;?AB7;7:AB@B?B@@@ACB?B@BBB>BBB?BBBCCCBAABBBAAA@@A?A=>?>>>>:>;;;B@B>A;A@@@=;:;
@ATNG8:02247:02753
GATGGTAGTATCTGTCTACGAGAGCCAGAAGATCAGGAACTCTAGAAGAATTCAGATTTTTAACACGAGAGTAAACGTAAAAAGAAGGTTTTACAAGACTCACGTTAACAATTTTGCAGCAGTACGCACACAATCGAAGCGCAGTAAGGATGGCTAGTGTAACTAGCAAGAATACCACGAAAGCAAGAAAAAGAAGTACGCTATTAACTATTAACGTACCTGTCTCTTCCGAAACGAATGAGTACACACTCTCATATGACACTACCATCGTTCCTTCTGAGTCT
+
;BBC@CCCCC@AAGECCDBBBBBBB?CCC?CBAAAB@B?BBBBBBC?@A>B?B???BBBB3B?@AAAAAAAAAA:CA@@@@@1@B>C5;;;.<C@=@A;@>BBBC@B?CB?BBB:BBBDDCCECCCBBBBBD@DCBB>AABBBBBB>B>A@@>ABCCBCCC?CAAAAA?CD>>=>;>=???9?>:;>@BAB/@@=A;;:AAAAB<@<@@??7:6:ABBC@C@@@@AA>B@BCC>CCC=AACCCCCAAACAA>>??@@ABABDABB>A???B?B>B?ABBBB>>>
@ATNG8:02257:02757
GATGGTAGACACGTGTGCTCTCTCGTACTCATTCGTTTCGGAAGAGACAGGTACGTTAATAGTTAATAGCGTACTTCTTTTTCTTGCTTTCGTGGTATTCTTGCTAGTTACACTAGCCATCCTTACTGCGCTTCGATTGTGTGCGTACTGCTGCAATATTGTTAACTTGAGTCTTGTAAAACCTTCTTTTTACGTTTACTCTCGTGTTAAAAATCTGAATTCTTCTAGAGTTCCTGATCTTCTGGACGACGCGCACTGACACTTACCATCGTTCCTTCTGAGTCT
+
=99B=AAA;;;<<<<955<<<9::;954<?>@;@@@D?AB?A?CAABA@@;??>>B:@:@9:9=B?ABB?@=B=B8=::::*;A58859198=85=8A=BA556777@3;;@@>==>:==>=A<ACCBB>>><?>??5;;=?;:;>;;;@B???C=???;<<7;)//)/55=BB:;;>;;096;69:999'9;<==6<<<<<<;BBB>B???)488>><?<>>:>BBB@@A?D@BAAAAA=BAB=A@:;;?8//=///399//(/6/685650939876667>99
@ATNG8:02264:02713
GATGGTAGAGTATCATGTGTATCTCCAGAAGATCAGGAACTCTAGAAGAATTCAGATTTTTAACACGAGAGTAAACGTAAAAAGAAGGTTTACAAGACTCACGTTAACAATATTGCAGCAGTACGCACACAATCGAAGCGCAGTAAGGATGCTAGTGTAACTAGCAAGAATACCACGAAAGCAAGAAAAAGAAGTACGCTATTAACTATTAAACGTACCTGTCTCTTCCGAAACGAATGAGTACGAGAGAGCACACGTGTCTACCATCGTTCCTTCTGAGTCT
+
:=:;=@BBABB>?;<99:CCBBBBA?@AA>??@AAB>A>AA??@;;7;A=A?A@?9;;;;$549?B>B;B=:::)4455555$5439.44)4;:6<===<AA@@;?:?A=ABA;??99;ECDCKICBBBBD@DBB@ADBAAABBF=@=@000A@???BB@BCBBBB:>>@CBB<@>988*9=<=ACCCC2>>;>AA>=<>@D=A<?=<<189)89<;;=@9969<@?C?ABB<@@?<99:CBCCBBBBBB???CGFBBBBB99:;@:88:3:399@@BBBBCA
@ATNG8:02265:02717
GATGGTAGCGAGCGAGTGTGTATACCAGAAGATCAGGAACTCTAGAAGAATTCAGATTTTTTAACACGAGTAGTAAACGTAAAAAGAAGGTTTTTATCAAGACTCACGTTAACAATATTGCTAGCAGTACGCACACAATCGAAGCGCAGTAAGGATGGCTAGTGTAACTAGCAAGAATACCACGAAAGCAAGAAAAAAGAAGTACGCTATTAACTATTAACGTACCCTGTCTCTTCCGAAACGAATGAGTACGATGAGATCTCATGTGCTACCATCGTTCCTTCTGAGTCT
+
77/0)//:;CDCBABDDCBB@AA;;45==5:=AABB?A5::?A@??<?A8?>>@ABBBCBC)B@BBCCB;0000/;1;//////$/737(////$///;5///9=<<<=:<7;;4433283338:<=BBCCCCCCDDACCCC=@?B@@:;9;A=BBB?BGB@>>00+0<:;>?=A<<?@@;>????8=?>;>CDCCC)CC?BCB>B@@==:=6;;?@<@=??HFFE?AACA@CC@F@CCC>CDC?CBBBAAAAA@BBBABCBAAACCBBEBB?CBAAC7;7;;@BAAB999
@ATNG8:02266:02744
GATGGTAGTGATACAGATCAGACACCAGAAGATCAGGAACTCTAGAAGAATTCAGATTTTTAACACGAGAGTAAACGTAAAAAGAAGGTTTTACAAGACTCACGTTAACAATATTGCAGCAGTACGCACACAATCGAAGCGCAGTAAGGATGGCTAGTGTAACTAGCAAGAATACCCGAAAGCATAAAAAGAAGTACGCTATTAACTATTAACGTACCTGTCTCTTCCGAAACGAATGAGTACGATGAGAGAGCTCTCTCTACCATCGTTCCTTCTGAGTCT
+
CBCC?CBBBDCBBECCCBBBBCCDD?BAA@DCBB>><?<@?>?BBB@BB?B?BBBBCDDD+;6@AACCCCAAAA7:9;:9::'9=:>2999&5:;5<A;A@BBAB@C@DE@CCB?BBCCCBBCCCCCCCCBB?BCCC@B?@>?A997;@D@A?ABBBCBBB>AAABAA;?@=???B>BCC>A????BDB3??<?????ABDC?>;>@A@=A7::?@?<>>:;;;;;@=@@@9@BB<?>;===<///:9=A@>>>>;:;>>==>8=??>>:>5;5;====?==
@ATNG8:02270:02738
GATGGTAGCTCTGCTCTGACTCTCGTACTCATTCGTTTCGGAAGAGACAGGTACGTTAATAGTTAATAGCGTACTTCTTTTTCTTGCTTTCGTGGTATTCTTGCTAGTTACACTAGCCATCCTTACTGCGCTTCGATTGTGTGCGTACTGCTGCAATATTGTTAACGTGAGTCTTGTAAAACCTTCTTTTTACGTTTACTCTCGTGTTAAAAATCTGAATTCTTCTAGAGTTCCTGATCTTCTGGGCAGACTCTCACACGCCTACCATCGTTCCTTCTGAGTCT
+
=AAD>;;=B<<<CCBABHEBBA:;<FEBBC;939;;;5;A?CACCCCCBB?BBBBB=B>AA?C?H@HBBBCC@@A?A@@@?,@B=@@DF@EBBB@CDH@BB?CCGBBCACDEBBCCC@DBF@C@BAABCB@@?@AAC=AAAADCDCC;;;CBCAD?@@@?BB@CAD?@@@BBBC?B@A@A3A=@=AAAAA0AECDJ>CBBAAAC@@>4;;;;*;?@@C@C@BCADDCBBBB9;9;BBAAA:>:;<0;AACCDBBBBAABAB?BCG@CCBBCAB@DACCDC;;;C
@ATNG8:02274:02721
GATGGTAGAGAGACTGTAGCGCACCCAGAAGATCAGGAACTCTAGAAGAATTCAGATTTTTAACACGAGAGTAAACGTAAAAAGAAGGTTTTACAAGACTCACGTTAACAATATTGCAGCAGTACGCACACAATCGAAGCGCAGTAAGGATGGCTAGTGTAACTAGCAAGAATACCACGAAAGCAAGAAAAAGAAGTACGCTATTAACTATTAACGTACCTGTCTCTTCCGAAACGAATGAGTACCTCTCAGACGCTCGTCCTACCATCGTTCCTTCTGAGTCT
+
@:?B?CDCCCBBBCECDDDDBBCBB>BCC@CCBABA?A>BBBBBBB=?@<@>BBBBBAAA2C?AAACCDBBB??3>>;;;;;*;A>B5:;;*9<A9<@<C@BBBC@A?AC@BBC?BAAABBCDCCBBCCCBB@BBBA?CBA??@?><@ACCC?CCCCBBBA?BBCBBB@AA<@>?8=>=>?8?;::>????/?@<@;;;??AAA7;7;>AA<>:>ACCC@CBAA@AA597:DD=BBB?CBBABBB?BBBCAAA?????BBA=@@A<?>??A?B?B?CCCAA@@@
@ATNG8:02274:02758
GATGGTAGCGCATATCAGCGCAGCCCAGAAGATCAGGAACTCTAGAAGAATACAGATTTTTAACACGAGAGTAAACGTAAAAAGAAGGTTTTACAAGACTCACGTTAACAATATTGCAGCAGTACGCACACAATCGAAGCGCAGTAAGGATGGCTAGTGTAACTAGCAAGAATACCACGAAAGCAAGAAAAAGAAGTACGCTATTAACTATTAACGTACCTGTCTCTTCCGAAACGAATGAGTACGAGAGTCAGAGCAGAGCTACCATCGTTCCTTCTGAGTCT
+
778:,--5;;<>>>665===666>A6>=B8<@@?;:6;>BABBBA@<??33377833333$3299;;=444=;;2::??@@@000+06;;<.::C>@A>>===BC?B>??;;;;=BAAACCDCGBBBBBB;;6;;9:=AAAAA@AA;A=@;;5:AA@BA>A=@??ABB@CC@BAA>A??>A;B??<;@A@@0;;5/////68<9.5.2888166<9BBBACCBCBBD>A?@@B<;;;:9::>=@@998>788>=BABBB999BCC?@>?>A;>1818867878:
@ATNG8:02275:02754
GATGGTAGCGCGACGAGCGTAGACCCAGAAGATCAGGAACTCTAGAAGAATTCAGATTTTTAACACGAGAGTAAACGTAAAAGAAGGTTTTACAAGACTCACGTTAACAATATTGCAGCAGTACGCACACAATCGAAGCGCAGTAAGGATGGCTAGTGTAACTAGCAAGAATACCACGAAAGTAAGAAAAAGAAGTACGCTATTAACTATTAACGTACCTGTCTCTTCCGAAACGAATGAGTACGATGAGATCTCGTGTGCTACCATCGTTCCTTCTGAGTCTA
+
::/0+//:::<==;;;;<>@@?CCE>@AA;>===;:499>?@883B>B@?B>@BBBBBAA2A399;>=;@>@A>8:79555&597<.555&5::5:>;999C>B?C>@@<>>A>BBBBCBCCECCCCCCFI@BAAA?AACAAA;@8<;>00+0<<;007?:=797;=8;88873/4>===3:59249994'9=:<<@B=BCBB@D@CC?@>@?AAACA8:::::@A:?799A9@993999ACCDCC>==>==888;====>?>>:=:::=887=386//-9;-/
@ATNG8:02276:02720
GATGGTAGCACACGAGATCTCATCGTACTCATTCGTTTCGGAAGAGACAGGTACGTTAATAGTTAATAGCGTACTTCTTTTTCTTGCTTTTCGTGGTATTCTTGCTAGTTACACTAGCCATCCTTACTGCGCTTCGATTGTGTGCGTACTGCTGCAATATTGTTTAACGTGAGTCTTGTAAAACCTTCTTTTTACGTTTACTCTCGTGTTAAAAATCTGAATTCTTCTAGAGTTCCTGATCTTCTGGCTGCGCTGATATGCGCTACCATCGTTCCTTCTGTAGTCTATCACCGA
+
9BAA;;;DCC@BAAA;B@@;:9;559<<9;;A9@;;;0556;.5555>=C?AAA??3937:::6;8;334;;<==8=====+=@;>3222&2733,33717>8=;888;>B<585A>><>CB<@:>>>?=;=A:>>CB:=888ADB;;;A==888A8=;=7888(747677975792799>92>;?558CCC/:=:@@2::<///:67:1////(///-6064//+/98=A;;7;<;;;A73-2,,),,,,999;<>=====9;5505569=9=9=9=>>>>>>>=<97,,(,,
@ATNG8:02280:02740
GATGGTAGCTCGCTGATGATATCTCCAGAAGATCAGGAACTCTAGAAGAATTCAGATTTTTAACACGAGAGTAAACGTAAAAAGAAGGTTTTACAAGACTCACGTTAACAATATTGCAGCAGTACGCACACAATCGAAGCGCAGTAAGGATGGCTAGTGTAACTAGCAAGAATACCACGAAAGCAAGAAAAAGAAGTACGCTATTAACTATTAACGTACCTGTCTCTTCCGAAACGATTAGTACACACTCTCATATGACACTACCATCGTTCCTTCTGAGTCT
+
CEIE?BBBDB?>>CCDBCCHHCCCC?CDC?CBBC??=??BBFBCCB@BB?B?BBBBBBBB2B?BCBBBBBBBBE=B>;;;;;*;C>C5;;;*9AA9>A<@CCA@B?A=AB?BBB>AAAABCCCCCCDCCCCC?CCBB?ABBBBCA@<B?BBA@BBCCBBBB?AAABAA49:<@>?9?B@AA<AB?<@@A@A/@@=A876AAAAA:A:>>@@;?9?DBBB?CCAAABB>A?BBB>BBBB?BACCBBBBBBBBBB>>>@@@@@>@@;>>@>B>B>A=@@A??999
@ATNG8:02283:02714
GATGGTAGTGTGTCTCTGAGAGTAGTACTCATTCGTTTCGGAAGAGACAGGTATGTTAATAGTTAATAGCGTACTTCTTTTTCTTGCTTTCGTGGTATTCTTGCTAGTTACACTAGCCATCCTTACTGCGCTTCGATTGTGTGCGTACTGCTGCAATATTGTTAACGTGAGTCTTGTAAAACCTTCTTTTACGTTTACTCTCGTGTTAAAATCTGAATTCTTCTAGAGTTCCTGATCTTCTGGTCTACTACACTGTACTCTACCATCGTTCCTTCTGAGTCT
+
///;:<<CCBBBBCCBBBAAA@@@=>994;994:A@A9>>5949@>>>@C=?AACC@C@CBBB?B@CCCCBCB@B<::;;;*;;24==<4@@9916;9<AD469555<169AAABBB:;;D?B?CDCCCCBB<@@;;9<CBBEB@@@;;;BB@@@?BCB=@@;=2:8?@@CCCC?BBBBB9A=A>;;;;.:@@@B;@@ABBBB;;:4:::*9>>9949;@@=@CC@@?B?B?A>>AA@-00=9=AAACCDCC@AAAABBBCCB?@@@;;4;;?:@B@??BBC
@ATNG8:02284:02753
GATGGTAGACATATCGTACTCTCTGTACTCATTCGTTTCGGAAGAGACAGGTACGTAATAGTAATAGCGTACTTTTTTTCTTGCTTTCGTGGTATTCTTGCTAGTTACACTAGCCATCCTTACTGCGCTTCGATTGTGTGCGTACTGCTGCAATATTGTTAACGTGAGTCTTGTAAAACCTTCTTTTTACGTTTACTCTCGTGTTAAAAATCTGAATTCTTCTAGAGTTCCTGATCTTCTGGCGCTCTGTCACGTCTGCTACCATCGTTCCTTCTGAGTCT
+
A@AA>BBBCCBBCCCCCCCDCBBCCBDCAA;98:AAA=BB?A>A@???A>9=:.,((((((((((248===5555555"6727///'./..268<49>8;:;;AA;????AB@?<>>>:>====>>>98.6;AA<A===D:;;A@???@;;<=@AA:=>=@=>>>=<@A88.26:<<+:18122222$277<:088776575::-///.$....92727959===@??:?8>>><==:=>@<@AA888B;;;==87888=>@9=>=@B=B=A=@;;;@;;;
@ATNG8:02287:02748
GATGGTAGGCGTGTGAGAGTCTGCCCAGAAGATCAGGAACTCTAGAAGAATTCAGATTTTTAACATGAGAGTAAACGTAAAAAGAAGTTTTACAAGACTCACGTTAACAATATTGCAGCAGTACGCACACAATCGAAGCGCAGTAAGGATGGCTAGTGTAACTAGCAAGAATACCACGAAAGCAAGAAAAAGAAGTACGCTATTAACTATTAACGTACCTGTCTCTTCCGAAACGAATGAGTACGAGAGTCAGAGCAGAGCTACCATCGTTCCTTCTGAGTCT
+
>959:B>B?CBCCABACCC;;;;;5)5@<>BA@@;;9;>BACBCDD?::99?BACA@@@@2@?BBB<<<BB;;;/;;:9999$9@79999&48838<8:74===8@>BA?BBB?BBBBBBA;<ABDA@:9:;AAAA:>;>@?B@@9@<@@B@BAAABBBC?CCCABA?BB?DCC@??898+99939:9::(9=8?@A@CB>>>;>:>@@@<@=??::;=CAAA=::5;:?>D:@BB?BBBA:9:AAAAABB??@CBBBBBBA@A;???>A;?;?<??CBBBB>
@ATNG8:02290:02736
GATGGTAGTATATCGCGTCGCTATCCAGAAGATCAGGAACTCTAGAAGATTCAGATTTTTAACACGAGAGTAAACGTAAAAAGAAGGTTTTACAAGACTCACGTTAACAATATTGCAGCAGTACGCACACAATCGAAGCGCAGTAAGGATGGCTAGTGTAACTAGCAAGAATACCACGAAAGCAAGAAAAAAGAAGTACGCTATTAAGTATTAACGTACCTGTCTCTTCCGAAACGAATGAGTACGTGTGACGTACGTGAGCTACCATCGTTCCTTCTGAGTCT
+
A<?C=A@BBBCCCCCCBBBAAADBB?CBB?BBCCAA?B@BACA@>>9000:=>?@ABAB1B=AAABBBCAAAC>BBCDCDD5CC@C@CCC;CCCAGC;;:D@99858A>;BBB>BBAABDCCBBAA@CCCC@B;;;9::BBDADB>B@B;;9;BBBCBBB@BBBBBB?CD>AAB?BCBBB>?994678888%8>9:868>=<<=<A<>=>?:?<?>BCF@CA@:989288<<?9@?=8>=A@@@CBAAAAA????A@AA000=00+9?@AC?B?B?=>>>A>==
@ATNG8:02263:02773
GATGGTAGCATCATGCATATCTCACCAGAAGATCAGGAACTCTAGAAGAATTCAGATTTTAACACGAGAGTAAACGTAAAAGAAGGTTTTACAAGACTCACGTTAACAATATTGCAGCAGTACGCACACAATCGAAGCGCAGTAAGGATGGCTAGCTGTAACTAGCAAGAATACCACGAAAGCAAGAAAAAGAAGTACGCTATTAACTATTAACGTACCTGTCTCTTCCGAAACGAATGAGTACTATGTAGAGCTCTATACTACCATCGTTCCTTCTGAGTCT
+
<9>=.5445<:<;@966??DDCCCD>@;<254<8770328:9>>77.8A:949?>7988299@A;CCCC?977.520///&//)/)///&/;<7=<<;<<;:@5:29=3<>:7<:899459995;<<<AB?BABA=;:9>989?8>=?..(-------66(/33333133,38:2888>C;===@BBBBA1<:177555<==A3708=:948:A?ABB?;:9@>@?8<8777-7?A=AA?;<<773;:;;33386755525988565579194</76:;=;;:
@ATNG8:02264:02782
GATAGTGTCAGTGCGCGTCGTCCAGAATATCAGGAACTCTAGAAGAATTCAGATTTTTAACACGAGAGTAAACGTAAAAAGAAGGTTTTACAAGACTCACGTTAACAATATTGCAGCAGTACGCACACAATCGAAGCGCAGTAAGGATGGCTAGTGTAACTAGCAAGAATACCACGAAGCAAGAAAAAGAAGTACGCTATTAACTATTAACGTACCTGTCTCTTCCGAAACGAATGAGTACGTGTGACGTACGTGAGCTACCATCGTTCCTTCTGAGTCT
+
<<<<=C@@ABBBBCBBBA;;@C=B;;6;:;;@@;??BCBBBBC@AA?A?CBAACCCC3C99:EAAA@AA@@8>@;;;;;':D=D:AAA8ADF<>D>@<?BBB=A>AB?AAA=??AA@AAABBDBBBD;;7;@@?=AB??@ABB?C@><<9<000=:=?;?@A????CC@CA@:<;00)///37====,//)////<<=<=<@499==39497?>?;95444<<<A:==B<BBC?B@@774@A@@A=BBBAA@@=<8==:>></0/:;;;0/-.:::8=89
@ATNG8:02267:02802
GATGGTAGTAGTACACTAGTCATACCAGAAGATCAGGAACTCTAGAAGAATTCAGATTTTTAACACGAGAGTAAACGTAAAAAGAAGGTTTTACAAGACTCACGTTAACAATATTGCAGCAGTACGCACACAATCGAAGCGCAGTAAGGATGGCTAGTGTAACTAGCAAGAATACCACGAAAGCAAGAAAAAAGAAGTACGCTATTAACTATTAACGTACCTGTCTCTTCCGAAACGAATGAGTACACACTCTCATATGACACTACCATCGTTCCTTCTGAGTCT
+
7999;=9ACCBCBB<>@@@@D@;:;9?;;4:BBBBB?B=@@C@AAC@CD>A=?>=87989$78<<>@?A?==;?5=9;4===+>@<@:CCC9CBA=A::;9:<:<8;9<<8<>?:>???@CBDBBBBBGBCB@BCBB=??AB@@@D9@<@:;6;CCABBAA?AABBEC?CB?AABADCA@@9;874668888%/<6////;9@>>;?9;<=@<@<==CAA=AC@?@A@>A5::A;@@A<??BCBBBBAAAA==@E>>=BBBBBBBB?BBAAD8:49:?>999887
@ATNG8:02272:02760
GATGGTAGCGCATATCAGCGCAGCCCAGAAGATCAGGAACTCTAGAAGAATTCAGATTTTTAACACGAGAGTAAACGTAAAAAGAAGGTTTTACAAGACTCACGTTAACAATATTGCAGCAGTACGCACACAATCGAAGCGCAGTAAGGATGGCTAGTGTAACTAGCAAGAATACCACGAAAGCAAGAAAAAGAAGTACGCTATTAACTATTAACGTACCTGTCTCTTCCGAAACGAATGAGTACGTGTGCGACGTGTCTCCTACCATCGTTCCTTCTGAGTCT
+
@;;;26<<@CCBCCCBCBGGCDDEJ?EGDABBDBCD@D?BBBBBBB>BB>@>ABDBBBBB5A<BCCCBBBDCCC>BA;;;;;*;B>A?BBB9CCC@CBBDDCCBB?B@AA>ABB?BB??@BBBCBBBDBBBC@DB?@<@@@@?@@B?CBCBB@BBBEABBB?AAACBB?AA?DDD=AAAAC;A@A>ADCCC3CD?B999D???@<@=>>>B8=8<=@BB>BBBBBBC?B?@?>5>>@;?A@@ABB>>?AA@???BBBDDDC=>AA?????B@C>@?@BDBBBBB
@ATNG8:02275:02766
GATGGTAGAGTACAGTGTAGTAGACCAGAAGATCAGGAACTCTAGAAGAATTCAGATTTTTAACACGAGAGTAAACGTAAAAAGAAGGTTTTACAAGACTCACGTTAACAATATTGCAGCAGTACGTACACAATCGAAGCGCAGTAAGGATGGCTAGTGTAACTAGCAAGAATACCACGAAAGCAAGAAAAAGAAGTACGCTATTAACTATTAACGTACCTGTCTCTTCCGAAACGAATGAGTACACACTCTCATATGACACTACCATCGTTCCTTCTGAGTCT
+
@ABB@BCCCDCCCECCCBBBCCCCC@DBB>BBBB??=?@CCCCCBB@BB>B@BBA;<<<<1>?CDBBBBBB@B?69;9:;:;*;C@C5;;;-:CD?BBBBBCBEC>@>@C?ABC?AABBBBBCCCCBCCCBB?BCCD?@@BBBBBB?B@C@A>ACBBACCD??A@AAB@CC?>=>;@?:::1;;;5;>AAA/==9=///==@@B<@<??>>;><??BCD@CBBABBA7999CD>BAA?BBCCBAAACCCCCA@@>AACBAAAACC?AABBC?A>A?CBBBBAAA
@ATNG8:02276:02805
GATGGTAGTATCTGCACACTCTGTCCAGAAGATCAGGAACTCTAGAAGAATTCAGATTTTTAACACGAGAGTAAACGTAAAAAGAAGGTTTTACAAGACTCACGTTAACAATATTGCAGCAGTACGCACACAATCGAAGCGCAGTAAGGATGGCTAGTGTAACTAGCAAGAATACCACGAAAGCAAGAAAAAGAAGTACGCTATTAACTATTAACGTACCTGTCTCTTCCGAAACGAATGAGTACTATAGACTATCTGAGACTACCATCGTTCCTTCTGAGTCT
+
:55C?BBCCCDCCCCCA@;=>BBCC?BCB?@=>@::49>@>????A?AB>A=@>>9:999(9<@AD@@?BBBBB;?;@AAAA0AC=B5;;;-:@@7@CBBBC@;@;@<@@<@BA69:??@@BBCC;;;CBBDABCBC@BCBBBCCD?B?B;;8;DDBBBBB@AACBBB?BC>????BBCCC=@=:498889(5;17788;=ABA;@<@A;:7:<A;@AB?ABB@@@C@C?AAD>CCB>AAB???ABBBFBB===ACCBCAAABBB@BAAAA?B<?=?BCBBBB?
@ATNG8:02289:02786
GATGGTAGTATATCGCGTCGCTATCCAGAAGATCAGGAACTCTAGAAGAATTCAGATTTTTAACACGAGAGTAAACGTAAAAAGAAGGTTTTACAAGACTCACGTTAACAATATTGCAGCAGTACGCACACAATCGAAGCGCAGTAAGGATGGCTAGTGTAACTAGCAAGAATACCACGAAAGCAAGAAAAAGAAGTACGCTATTAACTATTAACGTACCTGTCTCTTCCGAAACGAATGAGTACACACTCTCATATGACACTACCATCGTTCCTTCTGAGTCT
+
=<<A?CFCBBCCCDCBBCCCBBBBC@CDC?BCDCAA=A@BBCBBBC@CC?B?BBBBBDDD3B?BABBBBBBBBB:?>9;;;;*;B@B=AAA9ACCAABABCCBBB=@=@C?BBD>AAAABCCDDCBBBCBBB@CABB=AABBBBBB>C@BAA>ABBBBBCA>???BBB>BC?B@B@BAA@?8@:;5:<=>>/?@<@876AAAAA<A;AA@@;@;@ACCC@DCCC@??9?9?AA<BCC?AABBCBBBCCAAAB@@@@@ABACCBBB?CCCBB?B?C?BBBAABAA
@ATNG8:02243:02850
GATGGTAGAGTATCATGTGTATCTCCAGAAGATCAGGAACTCTAGAAGAATTCAGATTTTTAACACGAGAGTAAACGTAAAAAGAAGGTTTTACAAGACTCACGTTAACAATATTGCAGCAGTACGCACACAATCGAAGCGCAGTAAGGATGGCTAGTGTAACTAGCAAGAATACCACGAAAGCAAGAAATAGAAGTACGCTATTAACTATTAACGTACCTGTCTCTTCCGAAACGAATGAGTACATAGATATACGTATAGCTACCATCGTTCCTTCTGAGTCT
+
944:5;CDCCCCCCCAAACCCBAAC?CDC?CCCB@@<@=@BDCCCB?BC@C@CCBBBDDD2C?BEEEBCCBDCD>CBBCCCC5BB@C@BBB;BDD@CBBBBBBBB@B>BB>BBC?A@@BBBBCCCCCCBBBC@CCBB?BAA@>>>>9@;?;;7;B@@@AAA>ACBBBB@BB?AA@=@@?AA;??=;988-8>??<@@@A@@CCCACAD:;;@B?BBBBB?A@@@AAA<@<@AA=ACC@BBBBCBBA@@BBCCCACB@@?>?A?><88:;>C@C?C?BBBCBB>>
@ATNG8:02245:02858
GATGGTAGCTCGGCTGATGATATCTCCAGAAGATCAGGAACTCTAGAAGAATTCAGATTTTTAACACGAGAGTAAACGTAAAAAGAAGGTTTACAAGACTCACGTTAACAATATTGCAGCAGTACGCACACAATCGAAGCGCAGTAAGGATGGCTAGTGTAACTAGCAAGAATACCACGAAAGCAAGAAAAAGAAGTACGCTATTAACTATTAACGTACCTGTCTCTTCCGAAACGAATGAGTACACATCGTCGTGTCGTGCTACCATCGTTCCTTCTGAGTCT
+
::>=90/0////)///59;?CCCBBB@CCC@BBCBBB?B@BBBCCCD>AA?B@CCAA@AAA.@;@B???BBBAB@9>=;;;;;';@9@4;;/555.5;;;A@<:;5;5;;5;<=6=?@ADCCBCCCCB??994;:;;>AAADBCCC@FAD<;9;BAAABCC?BBAAAA=@@<999:?????8==:488889(581799=@???B:=:>@@@<@<@@CCC@CCCAAAB=?<999.9993:@@@A@??CCBBB?BBBBBABA@ACCC??999B?B?A?BCCA>=AA
@ATNG8:02247:02850
GATGGTAGGACGAGCGTCTGAGAGGTACTCATTCGTTTCGGAAGAGACAGGTACGTTAATAGTTAATAGCGTACTTCTTTTTCTTGCTTTCGTGGTATTCTTGCTAGTTACACTAGCCATCCTTACTGCGCTTCGATTGTGTGCGTACTGCTGCAATATTGTTAACGTGAGTCTTGTAAAACCTTCTTTTTACGTTTACTCTCGTGTTAAAATCTGAATTCTTCTAGAGTTCCTGATCTTCTGGCGCTCTGTCACGTCTGCTACCATCGTTCCTTCTGAGTCT
+
A===:===9=>666<<99;555;;8<<<;;;;6;<@@8@@7;7;A@@@AA?BB;:;@C?CBBB@BA@@BC;;;BEADCCDC5A@=A;;;0;;;:49@=9<<8<@@@@>269C@@ABC<@@?4;2:?:9;9:@=BABC?CCCCCCB@@@BCB@@?D;@@@9:;6:6000<<=>=<7;5555&5.5.5<>?@+=;<<<,//=:;;<666:?>>0><5665:69:5:=<<;;;:>:>>=CCC;?5979B@@@B@@ABB=000/0///5444996:7;8>855<<;;
@ATNG8:02251:02810
GATGGTAGATATATGCACGCTCTACCAGAAGATCAGGAACTCTAGAAGAATTCAGATTTTTAACACGAGAGTAAACGTAAAAAGAAGGTTTACAAGACTCACGTTAACAATATTGCAGCAGTACGCACACAATCGAAGCGCAGTAAGGATGGCTAGTGTAACTAGCAAGAATACCACGAAAGCAAGAAAAAAGAAGTACGCTATTAACTATTAACGTACCTGTCTCTTCCGAAAACGAATGAGTACGTGTGACGTACGTGAGCTACCATCGTTCCTTCTGAGTCT
+
BBDD?CBBBCCCCABBCBCBCDCCC=BAA?CFCB@A>A@DCBBBBB?BB?C?A?<8:999$7<A@@CCC?A;;909;@AABA2AB>B5;;05;<7<>=BBBCCD?B?BC?CBB<@?BBCCBBDCCEBBBBB@DBBB>AABBBBBB>D?C??<?BBBBCCB>BBBCBB>BC=??@>@?788*:==9:98888%/<7=///==BBD<A;??@@<A<AACCC@CCB@>??1829999-99:3:BBBCCCBBABABBDCBBBBCB@@@8849A?>>39299?AA>@@;:
@ATNG8:02252:02817
GATGGTAGGCGACATACATACTCGCCAGAAGATCAGGAACTCTAGAAGAATTCAGATTTTTAACACGAGAGTAAACGTAAAAAGAAGGTTTTACAAGACTCACGTTAACAATATTGCAGCAGTACGCACACAATCGAAGCGCAGTAAGGATGGCTAGTGTAACTAGCAAGAATACCACGAAAGCAAGAAAAAGAAGTACGCTATTAACTATTAACGTACCTGTCTCTTCCGAAACGAATGAGTACAGAGAGTACGATATGTCTACCATCGTTCCTTCTGAGTCT
+
@?@C?DCC?DABBCCCDBBBCCDBB?BBC@CCBBBB?B>AAAAAAA>BB>B>BBBBBBBB3A?@@@BCAAAAAA9AABDDDD3BC?B7<;;6<CB@BBBBCDBBB?B?BB?BCC<?>BBBDCCCCDDD@@BC?BBBB>AAAABBBB>@?A996:C@AACBB?BBBBBB?AA<@BB<??BCC9?9818:::;+;@=A988@@B??:>:=@CB:=:=A@@@?A@@@@@A;@<@@@9@=?:??AABBBBBBBB@BBBBB>@@@??=>=9?@@@A<A<A<@??>>=::
@ATNG8:02253:02810
GATGGTAGAGTACAGTGTAGTAGACCAGAAGATCAGGAACTCTAGAAGAATTCAGATTTTTAACACGAGAGTAAACGTAAAAAGAAGGTTTTACAAGACTCACGTTAACAATATTGCAGCAGTACGCACACAATCGAAGCGCAGTAAGGATGGCTAGTGTAACTAGCAAGAATACCACGAAAGCAAGAATAAGAAGTACGCTATTAACTATTAACGTACCTGTCTCTTCCGAAACGAATGAGTACTATAGACTATCTGAGACTACATCGTTCCTTCTGAGTCT
+
<<<<9<ABABBBC@><<;@>>B966:<<<9<<;<55046:<<<;=B?A@<A>BDBBBB@@);2888887///881../////$//)5.555&59;5<;;;>>>;;7??AA@CBB98:BBBBBBABCBCA@AB@DCAB?ABBABBAA>B@BAA=@@@??@AA?BBBCBB?BC=????AAA>>7=//(//(..).;57;;888BBB?B?@@?@=@>@@ABC>AA@:::@=A89:B=B??>?AAACBAAAA===;;;>ABBB;;9??AA@@9:6:?A?BCB????@
@ATNG8:02254:02850
GATGGTAGTACATGATAGACGACACCAGAAGATCAGGAACTCTAGAAGAATTCAGATTTTTAACACGAGAGTAAACGTAAAAAGAAGGTTTTACAAGACTCACGTTAACAATATTGCAGCAGTACGCACACAATCGAAGCGCAGTAAGGATGGCTAGTGTAACTAGCAAGAATACCACGAAAGCAAGAAAAAGAAGTACGCTATTAACTATTAACGTACCTGTCTCTTCCGAAACGAATGAGTTCCTCTCAGACGCTCGTCCTACCATCGTTCCTTCTGAGTCT
+
BBCC@CDBCCCCBBACBCDC9;:CCBCFF@CCDDCB@C?CBBCBCB;?@>B?BBBAABAA2A@CCFFCCBCDCC>CCBCCCD5BA>C4;;;-:@>9<@;<?CBBB?B?BC@CBB=??AAAACCCCCCDDDGD=BBBB?BBBBCDCC?D@C@@?@CBBBBBB@DDDBBB>BB?BCC=??<=;7?>>;<<<??.?A=A99:BAA??;?<AAAA:>:=ABAB@CCBBBBB?B@BCD>CAA?ABBBB?B?>>>BBCBBCCBBB@@<;>>:>==>@<A=A<?@@>>>@@
@ATNG8:02254:02856
GATGGTAGTGGTCATATGAGAGTGTGTACTCATTCGTTTCGGAAGAGACAGGTACGTTAATAGTTAATAGCGTACTTCTTTTTCTTGCTTTCGTGGTATTCTTGCTAGTTACACTAGCCATCCTTACTGCGCTTCGATTGTGTGCGTACTGCTGCAATATTGTTAACGTGAGTCTTGTAAACCTTCTTTTACGTTTACTCTCGTGTTAAAATCTGAATTCTTCTAGAGTTCCTGATCTTCTGGTAGAGCGTGCATATATCTACCATCGTTCCTTCTGAGTCT
+
--550//49;6<<666<<;>9:00/<::9<5568=>==4<<2616><<<@?::..--(-(-56:(0,/99<>???A=??CBC1@?:<799(449:5:55.6<69>==@@49999@@DF@ABAAF;99AA999EACCBB?@ACCCAAABBCCCBB<;8;AB>BC?A=>>00070/56<499,93;)////&/----(//79::9555.555&59555.5.5949=>?;;;8<8=6555=5556255;;;99;555444998444.44434.47<7<=<<>;55
@ATNG8:02259:02824
GATGGTAGCACGACACGACGATGTGTACTCATTCGTTTCGGAAGAGACAGGTACGTTAATAGTTAATAGCGTACTTCTTTTTCTTGCTTTCGTGGTATTCTTGCTAGTTACACTAGCCATCCTTACTGCGCTTCGATTGTGTGCGTACTGCTGCAATATTGTTAACGCGAGTCTTGTAAAACCTTCTTTTTACGTTTACTCTCGTGTTAAAAATCTGAATTCTTCTAGAGTTCCTGATCTTCTGGGATGTGTGCGCAGTGCCTACCATGTTCTTCTGAGCTCT
+
@<@GGCCCCDDBBBCCCCBBBBCCCCCCCCAA>ADCC=CC?A?ACBBBBB?BAABB?A;??BB>C>ABBBCBBA@:??=><,==89658)8?>??BBB?BB<>>>B>=:>>=>>>A@9>>A;A:;;;?>>>?;?A:86;???;;;@@A@@B>=<?:9::;@?=A<AAAAA?AAB<>==<;/<4:7;;EHE/==767)////659999/7877'26968285//)/66;9::<@8;;AAAA;<9991:///<<6;;>>>:;;6;//+/339)//0688>7/--2
@ATNG8:02271:02850
GATGGTAGGCACTGCGCACACATCCCAGAAGATCAGGAACTCTAGAAGAATTCAGATTTTTAACACGAGAGTAAACGTAAAAAGAAGGTTTTACAAGACTCACGTTAACAATATTGCAGCAGTACGCACACAATCGAAGCGCAGTAAGGATGGCTAGTGTAACTAGCAAGAATACCACGAAAGCAAGAAAAAGAAGTACGCTATTAACTATTAACGTACCTGTCTCTTCCGAAACGAATGAGTACACACTCTCATATGACACTACCATCGTTCCTTCTGAGTCT
+
;@BB@CBC@C@BBCEGDCCBBCCCC>CDD@CABBAA=@>BBBBCCC?BB?B?BBABCCCA/A=?AAAAAACCAA;@@ACEEF5A@<A5;;;-:AB?ABABAAB9;9;=AA?BBB?BABABCCECCCCCCCCC?CBBB<@@BABBA@=A?BAB@BCCCCCCC?BBBBBB@BB?ABA=@@???8;<<:88888(8@;B;;:AAAAA7:7;@>>:=:>ABBB?BB??>@@4979AA9B??<@CBFCCCCCCCA@@>>>@@BBADBABA?DBBBB?B?B@BBB>>978
@ATNG8:02271:02852
GATGTAGGTGATGAGTGTATCCAGAAGATCAGGAACTCTAGAAGAATTCAGATTTTTAACACGAGAGTAAACGTAAAAAGAAGGTTTTACAAGACTCACGTTAACAATATTGCAGCATTACGCACACAATCGAAGCGCAGTAAGGATGGCTAGTGTAACTAGCAAGAATACCACGAAAGCAAGAAAAAGAAGTACGCTATTAACTATTAACGTACCTGTCTCTTCCGAAACGAATGAGTACGAGAGTCAGAGCAGAGCTACCATCGTTCCTTCTGAGTCT
+
@@@@@AC;@BA;;6BBBCDCCACEC@:;;BCC?B@CCCB??>?>><??CCBBBBAA2B????BAAABBBA=BBBCCCC3@@<?:?@@188C:>>???>>;:1916818;>:??@?@@B<;;;??===>:>>@@<???===AA<A;@@@<@@AAAA<<6<>=::;:==:>;;4:<888)88/38;;;9+//).669?A>>><@<??AD=A<AA::;;>A>?>::7:=???8:@@>@@@BCGE;;<BBAAAAAAA@AAAAAAA=@9::A?B?C>@?BCBAAB
@ATNG8:02272:02841
GATGGTAGTGCGTGAGAGAGAGACCCAGAAGATCAGGAACTCTAGAAGAATTCAGATTTTTAACACGAGAGTAAACGTAAAAAGAAGGTTTTACAAGACTCACGTTAACAATATTGCAGCAGTACGCACACAATCGAAGCGCAGTAAGGATGGCTAGTGTAACTAGCAAGAATACCACGAAAGCAAGAAAAAGAAGTACGCTATTAACTATTAACGTACCTGTCTCTTCCGAAACGAATGAGTACTATAGACTATCTGAGACTACCATCGTTCCTTCTGAGTCT
+
>::<?CCCCDCCECAABDBBBCBBB>BCC@C>>?00-06??@CBCC?AA>A>AAAACCCC2B?BC???BDECCC>B@BBBBB0@@=A5;;;&5@C<BCBCCCBAB@C@CC@BBB?BBBBBBCCCCAA@CCCC@CBCA?AA@AAAAB<@<@;;8;BCBBBBC@BBBCBB?@@;@@@=AAA@@;@??498>>?/=<9=///:>A==:><??A=5:59/00A?ABBBBBA;@;???9?BB=AACBBBBBACCCC?::ACCCAAACCCC?CAACC?C?A?BBCBBB@A
@ATNG8:02275:02855
GATGGTAGTGTGTCTCTGAGAGTAGTACTCATTCGTTTCGGAAGAGACAGGTACGTTAATAGTTAATAGCGTACTTCTTTTTCTTGCTTTCTTGGTATTCTTGCTAGTTACACTAGCCATCCTTACTGCGCTTCGATTGTGTGCGTACTGCTGCAATATTGTTAACGTGAGTCTTGTAAAACCTTCTTTTTACGTTTACTCTCGTGTTAAAAATCTGAATTCTTCTAGAGTTCCTGATCTTCTGGACAGAGTGTGCAGATACTACCATCGTTCCTTCTGAGTCT
+
/8994;==>?@>=??==<<<=?@@A@@@ABAB?CCDD?BB@B@BBCFCCC@BCBAABCACCBC@CACBBCDIDCC>AADED5CC?DBCD>CD?D@B@?;;;5;==ABB@AABBBBCC?C??<?@AAB@667@;==>@6;;JCCCCCCCCCDBAAA?DBB@;;9;?BCBCBBBBB=A;;;;.;;A;@AAAA,@BBAB:;;BCDCBBBC@CDCD3C@@BBAB@DC@C@A@BBB?B?AAAA@@=;:;?CCCCCCCDDBBBDBBBBBAA>A??@DACAD?BBBBB:::
@ATNG8:02276:02856
GATGGTAGGCGTGTGAGAGTCTGCCCAGAAGATCAGGAATCTAGAAGAATTCAGATTTTTAACACGAGAGTAAACGTAAAAAGAAGGTTTTACAAGACTCACGTTAACAATATTGCAGCAGTACGCACACAATCGAAGCGCAGTAAGGATGGCTAGTGTAACTAGCAAGAATACCACGAAGCAAAGAAAAAGAAGTACGCCATTAACTATTAACGTACCTGTCTCTTCCGAAACGAATGAGTACTCGTCTCACTCTCGCCTACCATCGTTCCTTCTGAGTCT
+
:>>>;;;=9=A@B965;>=9;?9:5)6B@=BCA@A@=@<AB@ABD@CC<C@CCA;;;;<'9:995<<?;B@?:29777878'7?9?1877&39=4?88<???97.66;=4;:;:>??@??ABAAA@@@@AA9==7818==9:;//+/7<3;7000=:=00,/0/:::688*-//6999;(2552'22222$.3.5//.8<3;><><>AAA=B:==8885;;:===>5:59>>5=AB??>?CA>>>@@///666::::::3:;;4:;;:><A.636@A>?>>>
@ATNG8:02289:02838
GATGGTAGGCGAGAGTGAGACGCAGTACTCATTCGTTTCGGAAGAGACAGGTACGTTAATAGTTAATAGCGTACTTCTTTTTCTTGCTTTCGTGGTATTCTTGCTAGTTACACTAGCCATCCTTACTGCGCTTCGATTGTGTGCGTACTGCTGCAATATTGTTAACGTGAGTCTTGTAAAACCTTCTTTTTACGTTTACTCTCGTGTTAAAAATCTGAATTCTTCTAGAGTTCCTGATCTTCTGGGCTGCGCTGATATGCGCTACCCATTCGTTCCCTTCTGAGTCT
+
@@BG@CCC@CBBBBDFDDCCCCBBBBBBEC@?>?BCD=??=@@CBBBDBB?BBABB>B=B@BB?B>BBABBBCCC??ADDD3>>;>>>@7@BBB=@@B?BC=88:BBA;==AA?>>A;AAA;A;=>=@===>;AA@@7;;@===>;<AA@>>>>@<>>==DD=A;???AAAAAA;>>==>2><A=@>@@@.??777.866///<98<7<<==.=???E=A===:=@@A=<<=A<AA???@<;9991;///;866:>=>>?>;;6660//+-99,22,2(,,265587
@ATNG8:02248:02908
GATGGTAGTATCTGCACACTCTGTCCAGAAGATCAGGAACTCTAGAAGAATTCAGATTTTTAACACGAGAGTAAACGTAAAAAGAAGGTTTTACAAGACTCACGTTAACAATATTGCAGCAGGTACGCACACAATCGAAGCGCAGTAAGGATGGCTAGTGTAACTAGCAAGAATACCACGAAGCAAGAAAAGAAGTACGCTATTAACTATTAACGTACCTGTCTCTTCCGAAACGAATGAGTACACATCGTCGTGTCGTGCTACCATCGTTCCTTCTGAGTCT
+
99:<;=9;><@:<6>BB=BBBCA@@=;;;?@@@C@@=@>@ACBBDD@CB>?<?B@@@BBB3B?BB???CBBBCC>BAAAAA@,@B<A<@BB7BBB?CBBCCCCCC8;6;@=@BA>@B::;BB@BCCCBB;;;B><;;C@LCCBB?@?=A?BBB@BBA@?AAA=AAABBB?BC<>>?:@A8837;74<ABA5BB>A888?>==<1716:98*/)/:<<>9@@?@BCB>A>@@@9>=>:???BBBBBB997<8>ABBB@@@CCBBB?BBBAA>A?C@BBCA==??
@ATNG8:02250:02897
GATGGTAGTGCGTGAGAGAGAGACCCAGAAGATCAGAACTCTAGAAGAATTCAGATTTTTAACACGAGAGTAAACGTAAAAAGAAGGTTTTACAAGACTCACGTTAACAATATTGCAGCAGTACGCACACAATCGAAGCGCAGTAAGGATGGCTAGTGTAACTAGCAAGAATACCACGAAAGCAAGAAAAAGAAGTACGCTATTAACTATTAACGTACCTGTCTCTTCCGAAACGAATGAGTACGAGAGAGCACACGTGTCTACCATCGTTCCTTCTGAGTCT
+
;;=D@CCC@@ACBABGCCCCCCBCC=BDC@BBCBCCC@BAAABBB@BB?B?AAAACCCD2C>ABAAABBAAA@8@:;9999$4939.959&5<<7=>=AABBBC@C@BC@CBC>A?AABCCCCCCCCCB@B@DDBC?BAAABBBB>C@C?@>@BCACCBB?BCCBBB?BB?BBA<AA>??8?@?;>@@@@2=>:?888@A@@@<@<AAAA=A=>>BBB?CCCBAAA>A?ABD>CBB?BBBBBBBBBBBBBA@@@@@A@AAA>==<A888B?@=B>A=@?;;:;
@ATNG8:02251:02864
GATGGTAGTATAGAGCTCTACATAGTACTCATTCGTTTCGGAAGAGACAGGTACGTTAATAGTTAATAGCGTACTTCTTTTTCTTGCTTTCGTGGTATTCTTGCTAGTTACACTAGCCATCCTTACTGCGCTTCGATTTGTGCGTACTGCTGCAATATTGTTAACGTGAGTCTTGTAAAACCTTCTTTTTACGTTTAACTCTCGTGTTAAAATCTTGAATTCTTCTAGAGTTCCTGACTCTTCTGGCGCTCTGTCACGTCTGCTACCATCGTTCCTTCTGAGTCT
+
-8786=8=B>CCCBA>;;;===@<<<CCB@@@>@CCC>BB>@=@?A@?AA=@@A??;??BBBB?C<@@AAAA?;<6;>CC=.><9?ABA7<@B?:??A9:;078==>?=>>>=>>>?:>>A<A:>==888==:=>;;;3;;:?;;;@===>;:71525067+2,2:;575A88558AAA2A=D:<9:::*9<777)/)/999;<=::1///(///(/>6<4>><>>=>A@@<?;<9///>>59:@7<,,,,,,2235998755A7728;;8738*/*//;;;;==
@ATNG8:02253:02882
GATGGTAGGCGTGTGAGAGTCTGCCCAGAAGATCAGGAACTCTAGAAGAATTCAGATTTTTAACACGAGAGTAAACGTAAAAAGAAGGTTTTACAAGACTCACGTTAACAATATTGCAGCAGTACGCACACAATCGAAGCGCAGTAAGGATGGCTAGTGTAACTAGCAAGAATACCACGAAAAGCAAGAAAAAGAAGTACGCTATTAACTATTAACGTACCTGTCTCTTCCGAAACGAATGAGTTCTATGTAGAGCTCTATACTACCATCGTTCCTTCTGAGTCT
+
AABB@CBB@BBBCDCBBCCCCCCCC>CCCABBBBBD?C?AABBBCC?@@>@?A?AAAABA2B@BBBBBBBBBCF>C@99777(8?<?1888+8>>9@===AB@?>=A=AD=A<;7;;AAA>>><???A=>=A;===A:??AA>><<:<:><=8<<<<@@AA;A>>>??:?@;@>>6::5555)88818BDDD/;;8;@@@AA?@@=A=A=;<;C;C>88:;<<<?;;;9>9?AA9:<91999::5:<==A@@B>>>>>=??AA=>?<@>?>>9>:>7;;AAA><<
@ATNG8:02254:02873
GATGGTAGCGCGACGAGCGTAGACCCAGAAGATCAGGAACTCTAGATGAATTCAGATTTTTAACACGAGAGTAAACGTAAAAAGAAGGTTTTACAAGACTCACGTTAACAATATTGCAGCAGTACGCACACAATCGAAGCGCAGTAAGGATGGCTAGTGTAACTAGCAAGAATACCACGAAAGCAAGAAAAAAGAAGTACGCTATTAACTATTAACGTACCTGTCTCTTCCTAAACGAATGAGTACGTGTGCGACGTGTCTCCTACCATCGTTCCTTCTGAGTCT
+
<=BC@CCBCCBBAAAAAA?C@??BC<ABB?BBBBBB?A?AAA@@?A@>?=A>BAABAEDE3B@::9AAAB>>9?095;6===+>?:><@@@2@?>:>@@@=>>99457<<8=<;49=>>@@<>?@@@>@@@@?BBBC=?@BBCCBC@D?BBB?BACCBAAA?AAAAAA@BB?????BAA@@8=771556666%39-----89::>9>6;;8868;<<B??;?@@@@?C?CACDF=DDB<?>BBBBBBBCBAB?D>;;;>>>@<<;;=A@??B?B=?<?AA@AA??
@ATNG8:02255:02862
GATGGTAGTGTCATATGAGAGTGTGTACTCATTCGTTTCGGAAGAGACAGGTACGTTAATAGTTAATAGCGTACTTCTTTTTCTTGCTTTCGTGGTATTCTTGCTAGTTACACTAGCCATCCTTACTGCGCTTCGATTGTGTGCGTACTGCTGCAATATTGTTAACGTGAGTCTTGTAAACCTTCTTTTACGTTTACTCTCGTGTTAAAATCTGAATTCTTCTAGAGTTCCTGATCTTCTGGACAGAGTGTGCAGATACTACCATCGTTCCTTCTGAGTCT
+
99:<379900/<;8900/7799:<<>;;>@;@8;544)55.5.5<<;<<<599999.4.4;4836:=<<=<BABC?@AAAA.;8;??<>5?;;>5>>>:AD799A@@>?B@AAACCC@DBB@B?@A;;:???;@:99=@@@966;;?;?@C@???7<<:4::+/+/98:<>?>;;:99949<?85999*4::;</65@;=95555.555&5999>7;7;>9=<=<==?:<<<BBCCC=9999=>@A?A@A@999@><>>;5545<::;8<8<:=?>>===?
@ATNG8:02257:02881
GATGGTAGTACATGATAGACGACACCAGAAGATCAGAACTCTAGAAGAATTCAGATTTTTAACACGAGAGTAAACGTAAAAAGAAGGTTTACAAGACTCACGTTAACAATATTGCAGCAGTACGCACACAATCGAAGCGCAGTAAGGATGGCTAGTGTAACTAGCAAGAATACCACGAAAGCAAGAAAAAAGAAGTACGCTATTAACTATTAACGTACCTGTCTCTTCCAAACGATGAGTACCTCTCAGACGCTCGTCCTACCATCGTTCCTTCTGAGTTT
+
4944.5;<==666;:;:=5555555.6<<9@B@000/)/::;:>:>AB?B@B@B@@@@@,>29956;@959>=0=455555$55.5.55)5<<7<=<A<CA@@:=898177<-33:8::==<@BB;;9CD=:;99=?>>@@>==20*/00)/;//0;<A<BB:::A;@?>??>9?>877(78<3>B=B==%33,3333388896=488888;589BBB=;/00.--(,(-8/8---8//33349:::::@?BBC>=>A<@@A<>>76:=B6;7:>?<<<<4
@ATNG8:02262:02866
GATGGTAGTGTCAGTGCGCGTCGTCCAGAAGATCAGGAACTCTAGAAGAATTCAGATTTTTAACACGAGAGTAAACGTAAAAAGAAGGTTTTACAAGACTCACGTTAACAATATTGCAGCAGTACGCACACAATCGAAGCGCAGTAAGGATGGCTAGTGTAACTAGCAAGAATACCACGAAAGCAAGAAAAAGAAGTACGCTATTAACTATTAACGTACCTGTCTCTTCCGAAACGAATGAGTACGAGAGAGCACACGTGTCTACCATCGTTCCTTCTGAGTCT
+
:44@8<CBCCBCCCCBCCC;;:CDC@BCC@@@@A;;7;>BBBBC@A<::79?AAABBCCC3D@AA@??CA@9::,7>;;;;;*:;49=B@C9C@C@CBBBDBB;;:;@BB?B::6:@?@@BDCCCCCDBBBC@CBBB?BBBBBBBB>A>@;;8;ABCAAAD?BBB@@?@BC?BBB:::CCA;?8919?>??/;;6:///67=<>=A=BA@@:>:=@CCC@ECA@???>??AAD=A::59:ABAAABBBBB@;@?BB>==@@>8885:<==A?C>;7;=?;;:>>
@ATNG8:02267:02881
GATGGTAGGAGACACGTCGCACACGTACTCATTCGTTTCGGAAGAGACAGGTACGTTAATAGTTAATAGCGTACTTCTTTTTCTTGCTTTCGTGGTATTCTTGCTAGTTACACTAGCCATCCTTACTGCGCTTCGATTGTGTGCGTACTGCTGCAATATTGTTAACGTGAGTCTTGTAAAACCTTCTTTTTACGTTTACTCTCGTGTTAAAAATCTGAATTCTTCTAGAGTTCCTGATCTTCTGGGCTGCGCTGATATGCGCTACCATCGTTCCCTTCTGAGTCT
+
BBDC@CBC@CCBCCCCCCDCCCCCBBCCCHAA@ACCF>CC@B@;:;ABBA?AAABB@F@BBBB?B=BBBCBBBBA??====2@?==99:1;D??;?AB>BB?B@BB?@8;>AAA?>?9?AA=A;<<;A???A<?=?A:>>@@@@>>>BC@@;;;A;>>=;?@=C<?>>AAAAAA;AAAAA5A=A7=;AAA.AA>>>29<<99:><>?<AAAA/A>>>@=C===:=AAA?>><>9<<@@@@:9;;>49///;889>>>>>@?CB>>:;;;>A5;;1:;>@@A@?@@
@ATNG8:02269:02882
GATGGTAGTGCGTGAGAGAGAGACCAGAAGATCAGGAACTCTAGAAGAATTCAGATTTTTAACACGAGAGTAAACGTAAAAAGAAGGTTTTACAAGACTCACGTTAACAATATTGCAGCAGTACGCACACAATCGAAGCGCAGTAAGGATGGCTAGTGTAACTAGCAAGAATACCACGAAAGCAAGAAAAAAGAAGTACGCTATTAACTATTAACGTACCTGTCTCTTCCGAAACGAATGAGTACTACTCTCAGAGACACACTACCATCGTTCCTTCTGAGTCT
+
9:=@?CBCCCCBCGCCCCB==B00+/9:3:>BC??=@?BBC??AC?CC?C>A>?99:::(36==>CCCCC??>8:8;CCDD1?@8=2999&5<<7666=??<<@7;6;A>@AA<@???ABCCCGCCCCCBB?BBBC?AABB@@>>9@=B:::;CBBBCAA>ABBCBB?>><?BA9==999,8>>:AAAABB)?A=@;;;BBCCB:>:==>>3939;@::6:A@@ABB?B@BBB=B??=?EBAABCC>>899@@A@AAB==888==8==?=>8=4:4:887:566
@ATNG8:02272:02877
GATGGTAGGCACTGCGCACACATCCCAGAATATCAGGAACTCTAGAAGAATTCAGATTTTTAACACGAGAGTAAACGTAAAAAGAAGGTTTTACAAGACTCACGTTAACAATATTGCAGCAGTACGCACACAATCGAAGCGCAGTAAGGATGGCTAGTGTAACTAGCAAGAATACCACGAAAGCAAGAAAAAGAAGTACGCTATTAACTATTAACGTACCTGTCTCTTCCGAAACGAATGAGTACTACTCTCAGAGACACACTACCATCGTTCCTTCTGAGTCT
+
BBBB@BEFAC@@AACCBC<;;B@@@;@CB?CCCDAA?B?CCCCCAB@AA>A???@AABAD3B?BBDDBBBCAA@<??ADEDC5BB>B5;<<*:BB=CBBBDCCCC?C?BB@BAB<??BBCCCCGBBBCBCCC@CBBB?BBBBBBA@=BACBB?CCBCCBAA>ABCBBB?BB?BAA>@@===5888478888(8>;D888>>BBB:>;>?BB:>:>@CAA=AAA@@AA<?=>AA:BAA>BBBCCBBBBBBBBBA?AAAAAAC@@@D=@AA?>:>8=8==>;:::;
@ATNG8:02275:02877
GATGGTAGCGCACACATAGATACAATACTCATTCGTTTCGGAAGAGACAGGTACGTTAATAGTTAATAGCGTACTTCTTTTTCTTGCTTTCTTGGTATTCTTGCTAGTTACACTAGCCATCCTTACTGCGCTTCGATTGTGTGCGTACTGCTGCAATATTGTTAACGTGAGTCTTGTAAAACCTTCTTTTTACGTTTACTCTCGTGTTAAAAATCTGAATTCTTCTAGGTTCCTGATCTTCTGGACGACGCGCACTGACACTACCATCGTTCCTTCTGAGTCT
+
A?AB?CBBBBBCCCBBBCCCCBAA>@DDFBAA?ACCD>CCBD@DDDCCBB>BCCDD?B=AAAA?C?BBBC???BB>BBBBB1BB>BBBB>BB>@<ABB>@@588BBCD?BAAACCAA=ACC8;7=AAA=;;@;AAAA8BBBAAABADDBBACBBB?CBB@BB?C?BCCBBCCCC?BBCCC;B=@<9:9:9*;BBBC=CEDEDDBA@@=AAAB2BBBCC@D?CA@CCBA?A@C?BBBBBB>AAB?BDDDBBBBBBCCCCCBBBBB@CCBCC?C?A>BBB????>
@ATNG8:02275:02887
GATGGTAGAGAGACTGTAGCGCACCCAGAAGATCAGGAACTCTAGAAGAATTCAGATTTTTAACACGAGAGTAAACGTAAAAAGAAGGTTTTACAAGACTCACGTTAACAATATTGCAGCAGTACGCACACAATCGAAGCGCAGTAAGGATGGCTAGTGTAACTAGCAAGAATACCACGAAAAGCAAGAAAAAGAAGTACGCTATTAACTATTAACGTACCTGTCTCTTCCGAAACGAAATAGTACCTCTCAGACGCTCGTCCTACCATCGTTCCTTCTGAGTCAT
+
799@<@ACCCCCCDBAAA@@B@A@A<AAB=ACD@@?>@??@@0//;5:86:1/////;;;+?5=@:<;;;;387*559:===*;;59499;0;=>:<@@ADB??A?B@CD@BBB>AA9:;CCCDDDBAACCC@CBBB?A@@@@?>>:@=A?@>@BBBBBBB@BBBBBB?BB>AA@;?@9:9:+:><9>BDDD/?@=@A@@@@@@A<A7;;;;:=:;:@AB?BCBBBBB?A=??=9=899)8<>A@B@B???C>=<555:95508==5;;>BC<A<A;888/99///
@ATNG8:02275:02894
GATGGTAGGACGAGCGTCTGAGAGGTACTCATTCGTTCGGAAGAGACAGGTACGTTTAATAGTTAATAGCGTAACTTCTTTTTTCTTTGCTTTCGTGGTATTCTTGCTAGTTACACTAGCCATCCTTACTGCGCTTCGATTGTGTGCGTACTGCTGCAATATTGTTAACGTGAGTCTTGTAAAAACCTTCTTTTTTTACGTTTACTCTCGTGTTAAAAATCTGAATTCTTCTAGAAGTTCCTGATCTTCTGGTGTCTGATCTGTATCACTACCATCGTTCCTTCTGAGTCT
+
4;;?=B@@=@@966==BBBBABBB<@AA@@;;6:@@<@B>?>?CCB@BB=;<;;99)52599:.5.5;9:=<<7:?;999999#4;<2<;<<1:<5616>=9=@75555<;7@AB@BAAC?AAB=A=B@@>AB;;4;@?>9BAA9:9??@@A<?????;000;==<?9??A@@?@@@;>99999'9;@299>>>99"95>::)959555555;8<<<<*999996;:>D<=;;00*0:5>;?089AA<>?B=AAA@B@@@BBAAABBCCBBB?BCGDDAF@C?BBBBBBCB
@ATNG8:02279:02881
GATGGTAGGCGACATACATACGCGCCAGAAGATCAGGAACTCTAGAAGAATTCAGATTTTTAACACGAGAGTAAACGTAAAAAGAAGGTTTTACAAGACTCACGTTAACAATATTGCAGCAGTACGCACACAATCGAAGCGCAGTAAGGATGGCTAGTGTAACTAGCAAGAATACCACGAAAGCAAGAAAAAGAAGTACGCTATTAACTATTAACGTACCTGTCTCTTCCGAAACGAATGAGTACGAGAGTCAGAGCAGAGCTACATCGTTCCTTCTGAGTCT
+
??@B=B??<@:;=FFCGCBBBBBCD?CCC@CCCG@@>??CCDCCBA<AA?B?B@ABCDDD2D@B@BCDCCCBCD>BABCDDD3DD@B:>>>7@BD@CBBCBCCCD?A;@B@BBB798BBBCCCCCCCDCCBB?BECC?AABBCCCB?C@BBB?ACCCCDCC?@AAABB@B@<@>>8<?999+9<<999999(7?<A688@@@BC;?;?@BB5858ABBB@CA@@?@@=@>AAA=A??<?AADCBBBBB>?>ABBBBCBBBBB>:;AAAAA=B7=9<===><<=
@ATNG8:02279:02882
GATGGTAGCGCGACGAGCGTAGACCCAGAAGATCAGGAACTCTAGAAGAATTCAGATTTTTAACACGAGAGTAAACGTAAAAAGAAGGTTTTACAAGACTCACGTTAACAATATTGCAGCAGTACGCACACAATCGAAGCGCAGTAAGGATGGCTAGTGTAACTAGCAAGAATACCACGAAAGCAAGAAAAAGAAGTACGCTATTAACTATTAACGTACCTGTCTCTTCCGAAACGAATGAGTACGATGAGATCTCGTGTGCTACCATCGTTCCTTCTGAGTCT
+
;BBC@CBCCCCBBACCCCCCCCBBB<BCC@CBBB??<?@AABCBBB>==:=>AAB?????2@?CBBABCCCCCC>A>BCCCC2DD?C7;;;6;CDABAABCCCBB@B?BD@CAA<@@BABBBECCCCDDDBB?CCCC?BBBBBA><7@=@?@=@CCBCADC?ABACA@?BB>A@A;@@>??8?@<::;;;;.;?;@888@@@??;@<??>><>;>ABBB?BCAAABC?B?BCD>D>><?CCCBBBABABBBA@A>==@@:::?@@=A@==>=A8=6;;=;;;=>
@ATNG8:02281:02891
GATGGTAGAGTACAGTGTAGTAGACCAGAAGATCAGGAACTCTAGAAGAATTCAGATTTTTAACACGAGAGTAAACGTAAAAAGAAGGTTTTACAAGACTCACGTTAACAATATTGCAGCAGTACGCACACAATCGAAGCGCAGTAAGGATGGCTAGTGTAACTAGCAAGAATACCACGAAAAGCAAGAAAAAAGAAGTACGCTATTAACTATTAACGTACCTGTCTCTTCCGAAACGAATGAGTACACACTCTCATATGACACTACCATCGTTCCTTCTGAGTCT
+
<<=C9<=?BBBB@966??<<BB@@@?ABA?BBBA@@=@?BBABC?>9::3:3:A?98888'7;ABBBBBB???B8>9@BBBC5AA=A4;;;&5<<7B966>=A=C?B?DE@CBB?BBBBB@BBHDDDCDDBB?AA@@<?A@@@A:97;@DCC?CCDCBBBB?CBCCCC?7809<=9=99999*9::4:=>>>>(:=9=///==A>>;>=A@@A<@<@@BAA=AA@??AB>A?DBB;A??<?BCCEBBBCC:98>>?>>>CBB???A@=A@@AC>A?B?AAAAB???
@ATNG8:02287:02886
GATTAGTGTGTCTCTGAGAGTAGTACTCATTCGTTTCGGAAGAGACAGGTACGTTAATAGTTAATAGCGTACTTCTTTTTCTTGCTTTCGTGGTATTCTTGCTAGTTACACTAGCCATCCTTACTGCGCTTCGATTGTGTGCGTACTGCTGCAATATTGTTAACGTGAGTCTTGTAAAACCTTCTTTTTACGTTTACTCTCGTGTTAAAAATCTGAATTCTTCTAGAGTTCCTGATCTTCTGGGTGTATCAGCGAGATCTACCATCGTTCCTTCTGAGTCT
+
BAB<B;99DCBBBBCEFDCBCCCCBBACCC?B?@@;@B;?<?ABCDDD@DFC9999@BCGD@C@BCBCCBBBC=@@AAA0;;6;@AB<BBBB>BBB>BB8;;CCEJ@CCCCCB;;:;BC>B@CCDCCBBC?BBDD?BBBBBAAABABABAA@B?C;::;D?C?AABBBBCBC?C;;;;.;=A=;;;;;*;@BBC=AACCCHCBBB@DEDE3CBBCC@I?BB?B@@ABBB>A?ABBBBB@BBCC>BBBBCDBCBCCCGDCCBB?B:::B?B@B?BBCBA@AC
@ATNG8:02245:02942
GATGGTAGTGATACAGATCAGACACCAGAATATCAGGAACTCTAGAAGAATTCAGATTTTTAACACGAGAGTAAACGTAAAAAGAAGGTTTTACAAGACTCACGTTAACAATATTGCAGCAGTACGCACACAATCGAAGCGCAGTAAGGATGGCTAGTGTAACTAGCAAGAATACCACGAAAGCAAGAAAAAAGAAGTACGCTATTAACTATTAACGTACCTGTCTCTTCCGAAACGAATGAGTACGTGTGCGACGTGTCTCCTACCATCGTTCCTTCTGAGTCT
+
@;;=9BBCCCCCCCCCCBBBBBB@@<BBA?BCBA??<?=A@ABBAA=AC@C@B@@>>???.=6BBABAA@AAAD:;;@BCCC5BB@D?CCC;CCDADCBBCCCA@?A@CD@AAA?BBBABBBCCCCCCDBBA@BABC?ABBBBBAA=@?B::9;CBBBCBB@BAAAA@?@@;@AA9=?9:9,9?>?BCBBBB)@@<;888@BB@@;@<@A@A:>:=@CCB@BDB@@AC@B?BBD>D9:7:99BBBBBBBBBBBCBB@@?=>>====;;;;@C?BAC?BBCAA???
@ATNG8:02250:02958
GATGGTAGTATCTGCACACTCTGTCCATAAGATCAGGAACTCTAGAAGAATTCAGATTTTTAACACGAGAGTAAACGTAAAAAGAAGGTTTTACAAGACTCACGTTAACAATATTGCAGCAGTACGCACACAATCGAAGCGCAGTAAGGATGGCTAGTGTAACTAGCAAGAATACCACGAAAAGCAAGAAAAAGAAGTACGCTATTAACTATTAACGTACCTGTCTCTTCCGAAACGAATGAGTACATAGATATACGTATAGCTACCATCGTTCCTTCTGAGTCT
+
AABB?CCCCDBBCECCBBBBCBBBC=BBC@ABBBA@<@?B@BABBB?BB>B>BBBBBBBC3B??>>BBAB>>>A6::7////'/:5:)///&..5055:A525>B7;88C=A=>7:;>>@==>BBA><<>>><@@@A=>>>>>B@@<@<@>><>@@A?A:87:AAA@@<==:=@@;@<9<9=/<<<79:888'5707/..89>>?<@=A>==:=9=B@A@:>>>>>==8<8>;;5=772:@@ABA@?????DAAA===@AACA@==:=<<:@492849>==>?::
@ATNG8:02254:02958
GATGGTAGCGCACACATAGATACAGTACTCATTCGTTTCGGAAGAGACAGGTACGTTAATAGTTAATAGCGTACTTCTTTTTCTTGCTTTCGTGGTATTCTTGCTAGTTACACTAGCCATCCTTACTGCGCTTCGATTGTGTGCGTACTGCTGCAATATTGTTAACGTGAGTCTTGTAAAACCTTCTTTTTACGTTTACTCTCGTGTTAAAAATCTGAATTCTTCTAGAGTTCCTGATCTTCTGGGATGTGTGCGCAGTGCCTACCATCGTTCCTTCTGAGTCT
+
0//:3:0//:<CCCCBBBCCCCCCCCCCCD@@>ACCC>DCAC@CCCBBCC?CBBBC?D?CCAA>C@BBCBBBBDE?AAAAA1AB@BABD>CBBB@CBC?CG?BBBCBB@BCCCCCCCACCC@B@CCCCBAAC@CCBB?BCCCCBBBABCBCBCAA>B@@=@D@F@CBBBCCBBB?B@@@@7>>B9;;:;:*;B@@A=BBDCCCDCCC@CCCD5BBBCC@C@CC@CCDCBBB@D?AABCBA;@?==5=9:9AEBBCCBBBBFACBB@BCBCC@CBD?CBDDCCAA
@ATNG8:02256:02949
GATGGTAGTGCGTGAGAGAGAGACCCAGAAGATCAGGAACTCTAGAAGAATTCAGATTTTTAACACGAGAGTAAACGTAAAAAGAAGGTTTTACAAGACTCACGTTAACAATATTGCAGCAGTACGCACACAATCGAAGCGCAGTAAGGATGGCTAGTGTAACTAGCAAGAATACCACGAAAGCAAGAAAAAGAAGTACGCTATTAACTATTAACGTACCTGTCTCTTCCGAAACGAATGAGTACTATAGACTATCTGAGACTACCATCGTTCCTTCTGAGTCT
+
-6683=8;=BB@<<>C?>B@;@>>>7===:<>==<<7<.33398896886;8<=;98773$36::;==<@:===59694449$4=5:.555&5<<7><<;<<;:@<A<A@<?@B<@?BBBCBBBCDBAA@BB?BB@@=@@@??>??4;4;;;29>CCBCBC>BCCBCC?BB?BBC<??ABA=@@>;9:9:9(8>8>>>>@??AA=B<@>>>;>;>?BBD>BBBAA@=:=8999-77717B??@BBB@AABBAA>>AAAA@@?CFFAB:9:B>A>A=????;;00
@ATNG8:02257:02947
GATGGTAGTACATGATAGACGACACCAGAAGATCAGGAACTCTAGAAGAATTCAGATTTTTTAACACGAGAGTAAACGTAAAAAGAAGGTTTTACAAGACTCACGTTAACAATATTGCAGCAGTACGCACACAATCGAAGCGCAGTAAGGATGGCTAGTGTAACTAGCAAGAATACCACGAAAGCAAGAAAAAGAAGTACGCTATTAACTATTAACGTACCTGTCTCTTCCGAAACGATGAGTACCTCTCAGACGCTCGTCCTACCATCGTTCCTTCTGAGTCT
+
@==<5;::;<9@:655==ABAAABCACBBACCBB@A7;7:A@;:<<8;<8==@@?999999#57<@B?CBCCCCC>BA;;;;;*;B@B5<<;.;;@;@@@?<@@AA9@:;:5:?B9:;BBB>>CCDBB@DEEC=::5<7:::;=>@?<B=BAA?@DBBBCBC?BBA??@?:939::3:0;;;500/)/;;;<+8>5;377@655A<A<===@=F=>>CCC=B;;;;;@=@@DCD=A;;9>=??BB@BBBBBBBABACCB=>9=>>:>>>>A=@=@?ACCC@A?B
@ATNG8:02257:02950
GATGGTAGCTATACGTATATCTATGTACTCATTCGTTTCGGAAGAGACAGGTACGTTAATAGTTAATAGCGTACTTCTTTTTCTTGCTTTCGTGGTATTCTTGCTAGTTACACTAGCCATCCTTACTGCGCTTCGTTGTGTGCGTACTGCTGCAATATTGTTAACGTGAGTCTTGTAAAACCTTCTTTTTACGTTTACTCTCGTGTTAAAAATCTGAATTCTTCTAGAGTTCCTGATCTTCTGGGTCTCTCTCTCACGCACTACCATCGTTCCTTTCTGAGTCT
+
@;>A9CCBBCCCCCCCCCCCCCC@BABAAA9969A@B=BB@B@CB@@ACD@DCCA@<@=BBCB@C?AAABCBBBA?ABBBB3A@>A?AB:AAAC?CAA>BC<A@BDAA>=>AA@@@@:???:>;ACA@===A;AAA9>;;;?=<<A@?>>9;;C;===;?A7;7;>>A@@@@@<?????6?<B=:6666)6:---(--3---988:4;999*6<9>>:@=;;4;===:;::>8==>>==:=@BB:???@@AAAB@@@BAB=;--+,2222-2-22-367;=<<<
@ATNG8:02265:02919
GATGGTAGTACATGATAGACGACACCAGAAGATCAGGAACTCTAGAAGAATTCAGATTTTTAACACGAGAGTAAACGTAAAAAGAAGGTTTTACAAGACTCACGTTAACAATATTGCAGCAGTACGCACACAATCGAAGCGCAGTAAGGATGGCTAGTGTAACTAGCAAGAATACCACGAAAGCAAGAAAAAGAAGTACGCTATTAACTATTAACGTACCTGTCTCTTCCGAAACGAATGAGTACAGAGAGTACGATATGTCTACCATCGTTCCTTCTGAGTCT
+
A@CB@CCCCCDCCCBB@A@C:;;BCBIHEACCCD??>??BCCDBBB>BB=A>@?A:;;;;.;@CCCCCCCCBCD?CC@@>@>0AA>C5<;;*9;;7====?BBBB?B?BB?BBB<??BBBBCCBBBBCCCBB@DDDD<A@CACB??<A@EBB@BBBCDCCC?CBCBBB?BC?AB@;@?<<;3=<=9===??1?C?C:::BAA?><><@?AA:=8==A?@?B@@@BBB=A>ACC>C@@>@BABCBBBAAAACBAAABBBBAA@@@A9>>AAA<A=A;>>>@A>>=
@ATNG8:02269:02912
GATGGTAGTGTCATATGAGAGTGTGTACTCATTCGTTTCGGAAGAGACAGGTACGTTAATAGTTAATAGCGTACTTCTTTTTCTTGCTTTCGTGGTATTCTTGCTAGTTACACTAGCCATCCTTACTGCGCTTCGATTGTGTGCGTACTGCTGCAATATTGTTAACGTGAGTCTTGTAAAACCTTCTTTTACGTTTACTCTCGTGTTAAAAATCTGAATTCTTCTAGAGTTCCTGATCTTCTGGTATGACTAGTGTACTACTACCATCGTTCCTTCTGAGTCT
+
778==ADDA@@BBC@?B;;;AABAA;:>?@9;49?B@>>B@E@EC@@BCC@CCCBB?B@DDCC?C?CAAAAAACC@CCCCC1CC>@@BB=BC?>;?::9:DADDDC@@>ABCCICBB@DDD=B?BDBCBCCCACCCC@CBBAAACCCDCCCCABB?CAB@BB?B@CBCCCCCCB?A@???5><?;:;::-<ABAB?CCCDCJCABB@CCCC5BBBCC@C@BDACCCBC??;?<?AABAB?BCC?CCAA;;;CBBCCBCCBCBCC?A@A;;5;5;=@BBBBB@@
@ATNG8:02271:02922
GATGGTAGCGCATATCAGCGCAGCCCAGAAGATCAGGAACTCTAGATGAATTCAGATTTTTAACACGAGAGTAAACGTAAAAAGAAGGTTTTACAAGACTCACGTTAACAATATTGCAGCAGTACGCACACAATCGAAGCGCAGTAAGGATGGCTAGTGTAACTAGCAAGAATACCACGAAAGCAAGAAAAAGAAGTACGCTATTAACTATTAACGTACCTGTCTCTTCCGAAACGAATGAGTACGATGAGAGAGCTCTCTCTACCATCGTTCCTTCTGAGTCT
+
CB@>;@;6;BDDCCCCCCCCCGCCC?CCC@DBBBBB?B?BBDCBBBCBB?A?CCCBDBBD1B?CCCDDBBCCDE>DCAA@@@1A@=B<@@A9ABC?@@@BCCBCB?B?BB?BBB>ABBABBAACCCCDDDED?CCCC?B@@@BBBC>A>A@@<@CCCCCCB?BBBBBB>BB>BBA9=;787*9==999999(9A>C@??BAB??:><@>AA:>;>ABBBBCBBBBBB?B@CCD>C@@=?CCCBA@@@@BBBBBBBBBB@<888<<9>=<=C?C?A>@ACBBB@@
@ATNG8:02275:02923
GATGGTAGGCACTGCGCACACATCCCAGAAGCATCAGGAACTCTAGAAGAATTCAGATTTTTTAACACGAGAGTAAACGTAAAAAGAAGGTTTTACAAGTCTCACGTTAACAATATTGCAGCAGTACGCACACAATCGAAGCGCAGTAAGGATGGCTAGTGTAACTAGCAAGAATACCACGAAAAGCAAGAAAAAAGAAGTACGCTATTAACTATTAACGTACCTGTCTCTTCCGAAACGAATGAGTACATAGATATACGTATAGCTACCATCGTTCCTTCTGAGTCT
+
9;9:7;=B=:55555::;<>==?CF>AA@<0//<<;;7;:999///;:;;6:644499::::#3-333333::>==3;395555$594;:@@@9CCB=996@@@@@@>??CC?BBD>?@AABBBBBABBCDECD@CCCC>AABBBCBB<A=@::6;BBBBBBB?C??>BB@CB@BBA9<<9888(655-/;;;==&;=5//.779;9>7<;CCAA:>:=@BAA=ACA??@A>B?BCE=CCC>BABBBBBBBB?A@@@@BB?;;;@@@@@=>>>@@<><><@?@:;:=>
@ATNG8:02278:02926
GATGTAGAGAGACTGTAGCGCACCCAGAAGATCAGGAACTCTAGAAGAATTCAGATTTTTAACACGAGAGTAAACGTAAAAAGAAGGTTTTACAAGACTCACGTTAACAATATTGCAGCAGTACGCACACAATCGAAGCGCAGTAAGGATGGCTAGTGTAACTAGCAAGAATACCACGAAAAGCAAGAAAAAAGAAGTACGCTATTAACTATTAACGTACCTGTCTCTTCCGAAACGAATGAGTACCTCTCAGACCTCGTCCTACCATCGTTCCTTCTGAGTCT
+
BBEDDCBBBCCCCCCCBBBBBDCD=BBB@CBBABA?A<??@CBBC?BB?B?BBBBAAAB1@<?CCBBBECBBB>A?BBDCC5CC@B@BHK=ECCABAAACBCBB=@=@B>A@A<@@AA@AABCBBBBDCDC@BBBC@BBBBBBBB@C?BBB@BCDCBBBB???>BBB@DE?>>?8==9:::+::918@FEDA)AA>885:A@DAA<?<>=>B;?;?@CCC?CDBAABB@C?ABG>BBA?BCD?@?E?BBAA>>CC=@@>>><???<>==??6;7;=AA=>>?;;
@ATNG8:02284:02942
GATGGTAGTGTCATATGAGAGTGTGTACTCATTCGTTTCGGAAGAGACAGGTACGTTAATTTAATAGCGTACTTCTTTTTCTTGCTTTCGTGGTATTCTTGCTAGTTACACTAGCCATCCTTACTGCGCTTCGATTGTGTGCGTACTGCTGCAATATTGTTAACGTGAGTCTTGTAAAACCTTCTTTTTACGTTTACTCTCGTGTTAAAAATCTGAATTCTTCTAGAGTTCCTGATCTTCTGGATAGCGACGCGATATACTACCATCGTTCCTTCTGAGTCT
+
::4;259>=;5:B;;;>@@@CDCBBBBAACBC?BCCC>CCACABAACCBC?;:9<B?B@CD=B@BA@@B995?89@@@@.>>9?999,7:9@;@?C?BE@@@ABCB<?>BCCCBB?BBB@B@AA@@@>>>=BABB8::?>>>AAAAA@@>>=><@@@<@A=B=@@@>>=A??<?@@CB6@:=:=BDDD/A@888)8:<==>@:;;<====,;///;494>>;>AA?>;;7;<AA====8=>>:>=>=??>>>=AA;;;===;;5777<A:?<?<@???ABB>
@ATNG8:02284:02944
GATGGTAGAGTACAGTGTAGTAGACCAGAAGATCAGGAACTCTAGAAGAATTCAGATTTTTAACACGAGAGTAAACGTAAAAAGAAGGTTTTACAAGACTCACGTTAACAAGATTGCAGCAGTACGCACACAATCGAAGCGCAGTAAGGATGGCTAGTGTAACTAGCAAGAATACCACGAAAAGCAAGAAAAAAGAAGTACGCTATTAACTATTAACGTACCTGTCTCTTCCGAAACGAATGAGTACACATCGTCGTGTCGTGCTACCATCGTTCCTTCTGAGTCT
+
>:@C@CCCDDDBCCCCCCCCBCBBB?ABB?BBBCA@?@>AABBBBB?BB?B?@?@=====.>=@@ABAABB???:??BBDCD5DE?B<AA@7A@@=B:99BD@AB?A=AA>AAA>AAAACBCCCBBAA@BBB@AAAA@BBCBBCBC>A=A::7;BDDCCDC?AAA@AA=AA>AAA9>>9998*8::8<;=<=<'8=76///9;@=@;><=<AA=?<@@BCB?BB@??@@497:AA9@@@59:?ABD??????@ABBBBBBB>>?CCC@AAADG?C?C?BB==>>>>
@ATNG8:02284:02956
GATGGTAGCTCGGCTGATGATATCTCCAGAAGATCAGGAACTCTAGAAGAATTCAGATTTTTAACACGAGAGTAAACGTAAAAAGAAGGTTTTACAAGACTCACGTTAACAATATTGCAGCAGTACGCACACAATCGAAGCGCAGTAAGGATGGCTAGTGTAACTAGCAAGAATCCACGAAAGCAAGAAAAAGAAGTACGCTATTAACTATTAAACGTACCTGTCTCTTCCGAAACGATGAGTACTATAGACTATCTGAGACTACCATCGTTCTTCTGAGTCT
+
::@@444444//)////:8:///777277:4444999)/)///6/--0//(/(///;====+=8=888;::888:19944444$5>:@<@@G1666:>=<554444.4.94.443289:;;;666>>>C@CA@;>>:;497<=?@;A?D;???7;::558<?<?547>=47707:6::::9.732,2999:*995:2.///558::68:7=-25'2244887:///8;)3-3991999333;=;?<>=?775787?844;;;8886:7777-7328=998;//
@ATNG8:02286:02945
GATGGTAGCATCATGCATATCTCACCAGAAGATCAGGAACTCTAGAAGAATTCAGATTTTTAACACGAGAGTAAACGTAAAAAGAAGGTTTACAAGACTCACGTTAACAATATTGCAGCAGTACGCACACAATCGAAGCGCAGTAAGGATGGCTAGTGTAACTAGCAAGAATACCACGAAAGCAAGAAAAAAGAAGTACGCTATTAACTATTAACGTACCTGTCTCTTCCGAAACGAATAGTACTGCGTCTCACTCTCGCCTACCATCGTTCCTTCTGAGTCT
+
CBBB@DCCBBBCJCCBBBBDDCCBB@CED@CCCBAA>B=AACBBBB?CC?C??=?9:999$34;<:BDCAA;;;/::???@@0@B>B5;;05:;5666>?===B?A?BB?CBB?BB?@@BBBCDDIEDDAA?BCDD?AABBBBBB>B?B9989CCBBBBB?BDAAA@?AD?CAC@CB???8<<<899::::%/;7<///==@@@=A8;;==:>:>?CCC@BBBAAAF@A?000,000,0@@>AABCCCBBDDBBBDBE@?=?BA?BAA@B?B?B?BCCCB???
@ATNG8:02287:02950
GATGGTAGTGCGTGAGAGAGAGACCCAGAAGATCAGGAACTCTAGAAGAATTCAGATTTTTAACACGAGAGTAAACGTAAAAAGAAGGTTTTACAAGACTCACGTTAACAATATTGCAGCAGTACGCACACAATCGAAGCGCAGTAAGGATGGCTAGTGTAACTAGCAAGAATACCACGAAAAGCAAGAAAAAAGAAGTACGCTATTAACTATTAACGTACCTGTCTCTTCCGAAACGAATGGTACTACTCTCAGAGACACACTACCATCGTTCCTTCTGAGTCT
+
:=>@@CCCCCCCCCCCCDDDDBBBD;DDD?BACCDD?B>@BBBBA@=@B?B>CBCCCCCC+B7BBBAAAAACCD=@>ABHDD5BB@B5;;;*9@@;9:6@>BBCC@C@BB?BBB=A@AABBBBCCCCCCDAA?AC@@>@BAA@A@B>B@CBB?BCCDBBBB>BBBBA@=>>9?@@;??::::+:::;======&:?:?888BBCAB7;7;===7:7:ABAA>AB@@@BB?B?ABE>G??=?E@BBABBCBBBBBBCCBAAACCAAA?CAAAA?C>C>BABAA@@@
@ATNG8:02290:02948
GATGGTAGTCTCAGATAGTCTATAGTACTCATTCTGTTTCGGAAGAGACAGGTACGTTAATAGTTAATAGCGTACTTCTTTTTCTTGCTTTCGTGGTATTCTTGCTAGTTACACTAGCCATCCTTACTGCGCTTCGATTGTGTGCGTACTGCTGCAATATTGTTAACGTGAGTCTTGTAAAACCTTCTTTTTACGTTTACTCTCGTGTTAAAAATCTGAATTCTTCTAGAGTTCCTGATCTTCTGGCTCTCGTAGACAGATACTACCATCGTCTTCTGAGTCT
+
799<6;;C;99>=>696;555><::;<::://)///66.7;:A<AAABBBB?BAAA@=A;??@?;A<>?CBBBBAA;;=???.:A=BBCF>?;AA?BBB?BD:;;BBBC@CCCBCCBB=@@B=@>BJDCAABB@BBBC>CBBBBBBBB@@@;;;@B8;;A>AA;?;?@AAAABBC;>;;;;-;4;>ABBBB2BBBBH=BBCBBBB@A@5;;;;*;>?@CACACBACCBBC@@=@?AAABAA?A:;8<C;;;CB@CBCDCBBCCBBB><<000006:;=:==BB
@ATNG8:02291:02929
GATGGTAGTATATCGCGTCGCTATCCAGAAGATCAGGAACTCTAGAAGAATTCAGATTTTTAACACGAGAGTAAACGTAAAAAGAAGGTTTTACAAGACTCACGTTAACAATATTGCAGCAGTACGCACACAATCGAAGCGCAGTAAGGATGGCTAGTGTAACTAGCAAGAATACCACGAAAGCAAGAAAAAGAAGTACGCTATTAACTATTAACGTACCTGTCTCTTCCGAAACGAATGAGTACGAGAGAGCACACGTGTCTACCATCGTTCCTTCTTAGTCT
+
;59C@FCCBCBBCCCCBBBBCCBBC@CDD?CCCDAA?AACCBACCC?CC?B?CCB@@@@@2??BBBABBBB@A?6>>:;;;;*;B>B5;;;*9<<9>A=BDCCBD?B?BC@CCB<?>ABBCCCCCCDBB@@C?CCCD<?ABBAAAB>C@C@@>ACCCBABB?BBBCB@?BC@AAA?AA99929<<988989(8@:?;;;@@AAB<A<>>>>1808>AAA?ACBBBBB?B@CCC>BBB>AABBCDDBBBBA>>@BBB>@@@:::<>;><<:>;99=8<<8<>:;;
@ATNG8:02246:02976
GATGGTAGGCACTGCGCACACATCCCAGAAGATCAGGAACTCTAGAAGAATTCAGATTTTTAACACGAGAGTAAACGTAAAAAGAAGGTTTTACAAGACTCACGTTAACAATATTGCAGCAGTACGCACACAATCGAAGCGCAGTAAGGATGGCTAGTGTAACTAGCAAGAATACCACGAAAGCAAGAAAAAAGAAGTACGCTATTAACTATTAACGTACCTGTCTCTTCCGAAACGAATGAGTACTACTCTCAGAGACACACTACCATCGTTCCTTCTGAGTCT
+
9:?B9<AC=@;56;5;;@?CCC;;;):@@4995<55155::<;;<@:A=9B=@=797878$78787??==;377)839<?@@+?=8<.555&5:<49;;99;=55459<<7:>A489@=@A@BBC;;;BBBB@CCCC>A@BBBCBB?C@BAA>AAABABBB@BBBCBB>AC>???=?>9882277588;;;;&464----88<>>;?7;9=>=D=65<00+0>@@BBB?B79:B=BBB?AA@ABABBBCBBBDDA@@@><<=::998<;88=*/*/*//:896;;
@ATNG8:02246:02996
GATGGTAGCGCATATCAGCGCAGCCCAGAAGATCAGGAACTCTAGAAGAATTCAGATTTTTAACACGAGAGTAAACGTAAAAAGAAGGTTTTACAAGACTCACGTTAACAATATTGCAGCAGTACGCACACAATCGAAGCGCAGTAAGGATGGCTAGTGTAACTAGCAAGAATACCACGAAAGCAAGAAAAAGAAGTACGCTATTAACTATTAACGTACCTGTCTCTTCCGAAACGAATGAGTACTGCGTCTCACTCTCGCCTACCATCGTTCCTTCTGAGTCT
+
@<<CACAAACDCCCDDDDD99;EDJ?DCC@CBBCA?>??AACCBBB?BA?B?AABDCBBB.;7;BBCAGEBBBC;A@;;;;;*;B=B5<;;*9BD=BB@BEEDA@<A@BB>BBB>BBBBD?@@DDCCCBCCBBCBBB@C@A@CD@@;@;@:;6;AAAACBD@B@@?DC=A@?BBB<?=777):==9>>>>?.?@?B99:FDC>?3838>@A:>:>ACBBADCBBB@@>A@BCC=A:::9BDCAAABCBBBBBDCCCCCCAA>@BB=AABCC@C@CACCD;::AA
@ATNG8:02252:03003
GATGGTAGTGCGTGAGAGAGAGACCCAGAAGATCAGGAACTCTAGAAGAATTCAGATTTTTAACACGAGAGTAAACGTAAAAAGAAGGTTTTACAAGACTCACGTTAACAATATTGCAGCAGTACGCACACAATCGAAGCGCAGTAAGGATGGCTAGTGTAACTAGCAAGAATACCACGAAAAGCAAGAAAAAGAAGTACGCTATTAACTATTAACGTACCTGTCTCTTCCGAAACGAATGAGTACTACTCTCAGAGACACACTACCATCGTTCCTTCTGAGTCT
+
;:<?>BCBBCBCCCDEEDCCCC@@?=@CC@CBCB??<??BBBAAA?6??<?>CCA<;==>);>CCCCBBBCCCA>B?BDDDD3BA>A5;;;&5<<7@B=BBDCCC?B>AD?ABB=@?BBBCCCBBBDDBBBB?BCCC?BABBBBBB>B?C@@>ACBBBCBB?BBBABB@BB=AAA8<<8888*8<<999999(8@9>:;;BBBAA:>:>@AA9=8<>A?@=?B@@@CB@B?BCE>G??=?BBBAAABBBBBBBBBBBBB?A@@@@@=A@???;?:>8=<><==??
@ATNG8:02255:02989
GATGGTAGTCTCAGATAGTCTATAGTACTCATTCGTTTCGGAAGAGACAGGTACGTTAATAGTTAATAGCTGTACTTCTTTTTTCTTGTCTTTCGTGGTATTCTTGCTAGTTACACTAGCCATCCTTACTGCGCTTCGATTGTGTGCGTACTGCTGCAATATTGTTAACGTGAGTCTTGTAAAACCTTCTTTTACGTTTAACTCTCGTGTTAAAAATCTGAATTCTTCTAGAGTTCCTGATCTTCTGGGTCTACTCTCGTCGCGCTACCATCGTTCCTTCTGAGTCT
+
<;;;:==CBBBCEBB;96<=;;;B=D>>=<::5456<2::1615::<;;::>=6657<0555:8>:BBA@@:<843-4;;;;;%:?6/0/9;5//55744/388(///66949;33338828>A9?;A999C?CC?BBAC@DDBCBCCCBBA@000=>+000*0:7:7A?895<544384444&45;64444&4:444)4.4//99///0)////$/<<55157<<8<@???<@8@?@??CCB=A;;<0;??@>@A@ABA@A@@:99@<@BCCD?B?B;:9@DAA??
@ATNG8:02257:02999
GATGGTAGTACATGATAGACGACACCAGAAGATCAGGAACTCTAGAAGAATTCAGATTTTTAACACGAGAGTAAACGTAAAAAGAAGGTTTTACAAGACTCACGTTAACAATATTGCAGCAGTACGCACACAATCGAAGCGCAGTAAGGATGGCTAGTGTAACTAGCAAGAATACCACGAAAGCAAGAAAAAGAAGTACGCTATTAACTATTAACGTACCTGTCTCTTCCGAAACGAATGAGTACGATGAGATCTCGTGTGCTACCATCGTTCCTTCTGAGTCT
+
444<9=566;;;;;?@@@BB;;;BB?C;;9;BBAA@=@>A@CCBAA>AB?C?AA@>@@@@0A@JJCBBBCCCEE=BBDCCCC5BB>B5;;;.;AB;AABBBCBDDAC@BA?BCC?BBCABBCCBBBBBCCCCAC@@@=AAA@AAAA>C?BBA=@CBBBC@?=@AAABB@CD?BBB=??888*9988<<<<<,;?;A888C@@==:><AA<=1818:@@@?BBB;;<@>@?AAA<AAA>@@A@A???BABBBBBB??@CB@?>>==4::<;;5;5;5;??=>=AB
@ATNG8:02258:02985
GATGGTAGGACGAGCGTCTGAGAGGTACTCATTCGTTTCGGAAGAGACAGGTACGTTAATAGTTAATAGCGTACTTCTTTTTCTTGCTTTCGTGGTATTCTTGCTAGTTACACTAGCCATCCTTACTGCGCTTCGATTGTGTGCGTACTGCTGCAATATTGTTAACGTGAGTCTTGTAAAACCTTCTTTTACGTTTACTCTCGTGTTAAAAATCTGAATTCTTCTAGAGTTCCAGATCTTCTGTGTCGTCTATCATGTACTACCATCGTTCCTTCTGAGTCT
+
@AAB@BCC?BB;9:AB@@ACCCCD@BCCDCCB?BBBB>BB?B?ABCCDDD@AAABB?B@DCCC?E@CBBCBBBDC?@@A@@1@B?C@BB=BBBB@BCCBCC?@@>:..*..:::<BB@BCD@C@CCCCCCCD@DCBB>AADBBBBBCCCCCAABB?C@@>AB>B?BBCBBCBBA9@::::.;;A;;;;;.;BBBC;<;DCDCCCCC@CDBB5CA@ADFMBBB?CBBBCBB?B?CCABBB>AACCCBBBBA@ACDDDCCCCBBC?BBBBC@B?B?BBBBBBCB
@ATNG8:02259:02969
GATGGTAGCTCTGCTCTGACTCTCGTACTCATTCGTTTCGGAAGAGACAGGTACGTTAATAGTTAATAGCGTACTTCTTTTTCTTGCTTCCGTGGTATTCTTGCTAGTTACACTAGCCATCCTTACTGCGCTTCGATTGTGTGCGTACTGCTGCAATATTGTTAACGTGAGTCTTGTAAAACCTTCTTTTTACGTTTACTCTCGTGTTAAAAATCTGAATTCTTCTAGAGTTCCTGATCTTCTGGATACACTCATGTGCACCTACCATCGTTCCTTCTGAGTCT
+
CC@@=@AA@;6;DBBBCCDCDBBBDBCCBB:959?@A;@D>A?BCBBBCHACCCCCAD@BBBB@EFCDCCCBBAB>;;;;:);@=BBC?C=@AA=ABC?CC;;;BFED@CBDCDCBC@CBB@C@DCCCBBCB?AB@?<ABBBBCCBBBBBBCBBB?C::99B?A?DABBBCCGIACBBBA7A=A;;;::9*;BBBB>CCCCCCCBCC@DFDE5BBBBDADACD@BBBBAAC?B?BBCCBB?BBCBCCCCCBBBCBBABC@@=>?@?C?@?DAE@C=@ADCCBAA
@ATNG8:02260:02983
GATGGTAGTGTCATATGAGAGTGTGTACTCATTCGGTTTCGGAAGAGACAGGTACGTTAATAGTTAATAGCGTACTTCTTTTTCTTGCTTTCGTGGTATTCTTGCTAGTTACACTAGCCATCCTTACTGCGCTTCGATTGTGTGCGTACTGCTGCAATATTGTTAACGTGAGTCTTGTAAAACCTTCTTTTACGTTTACTCTCGTGTTAAAAATCTGAATTCTTCTAGAGTTCCTGATCTTCTGGAGATACACATGATACTCTACCATCGTTCCTTCTGAGTCT
+
;6<>9BBBBDDDCABBCCCCCBBBBBCCCCCD@EE>@@<@B?BACCCBCDD?CCCCC?C@BCCD<?>ADCCBBABB?CACCC1AA=ABBF=BABB?ABB>BE=AAADBC@CCCCCDCC@CCE@B>ACCCCBBB@BBCCAFCCBCBBBBCCBCCDDC?AAB@CC>@>ACDBBBBCB:>::::.:>?;::::-<ACCD?FCDCCCCBAC5;<;<*;BCBBACACC@CBCBBCB@B@ABBB@@=@BC@CCAAADDCCBBBCCCBCDCB>B>??D@D?C?BBCCBBBB
@ATNG8:02264:02990
GATGGTAGATATATGCACGCTCTACCAGAAGATCAGGAACTCTAGAAGAATTCATATTTTTAACACGAGAGTAAACGTAAAAAGAAGGTTTTACAAGACTCACGTTAACAATATTGCAGCAGTACGCACACAATCGAAGCGCAGTAAGGATGGCTAGTGTAACTAGCAAGAATACCACGAAAGCAAGAAAAAAGAAGTACGCTATTAACTATTAACGTACCTGTCTCTTCCGAAACGAATGAGTACTATAGACTATCTGAGACTACCATCGTTCCTTCTGAGTCT
+
@<BM@CCCCCCCCCCECBBBBBBCC@BA@>AC@@AC?B@BBB==@E@BB?B=><?99::9$34;;9BBCCCCAC>CCAAAA@2A@>?4:::-;@@;@CCCCDCCC?B?@@<AAA?BBBBBCCCCECCDCBBC@CBBB@C@@A???C>C?B@@>@BCCBCBC?BBCBBB=@A??>?<>>999,9=<89:::::%/<6:///<:==>=@<@@DC:>:=>A@@=@AA@@CA=A?A@@9@::7:CBCBBBCCBBBBB@>>BBBAAABBBB?BBAAC?C?C?CCA@@988
@ATNG8:02265:02985
GATGGTAGATATATGCACGCTCTACCAGAAGATCAGGAACTCTAGAAGAATTCAGATTTTTAACACGAGAGTAAACGTAAAAAGAAGGTTTACAAGACTCACGTTAACAATATTGCAGCAGTACGCACACAATCGAAGCGCAGTAAGGATGGCTAGTGTAACTAGCAAGAATACCACGAAAGCAAGAAAAAGAAGTACGCTATTAACTATTAACGTACCTGTCTCTTCCGAAACGAATGAGTACTACTCTCAGAGACACACTACCATCGTTCCTTCTGAGTCT
+
BCBMAFBBA@@CBAA?@<;;9@BCC@CBA>A?@?=?;?;?AA:89A?BA?C?999=;778)86BB>AAAB?BBD:>>BBAAA,;;5;4:9,5:;8;<<<>>>>B@C@CC?AAA<@?ABBCBBCCCCBBBCC@BA@@;???????A=A?B;;:;CBBBCBD?AABBBB?BB?BBC9=<999,8??;98888(6>9?>?>?@E>?;>:==??7;5;>;;;=@BABBBB@C?BBF>???=???CBC999BB???DD@??AA<<;@@@=B888=9<4;5;:<>=888
@ATNG8:02270:03002
GATGGTAGTATCTGCACACTCTGTCCAGAAGATCAGGAACTCTAGAAGAATTCAGATTTTTAACACGAGAGTAAACGTAAAAAGAAGGTTTTACAAGACTCACGTTAACAATATTGCAGCAGTACGCACACAATCGAAGCGCAGTAAGGATGGCTAGTGTAACTAGCAAGAATACCACGAAAGCAAGAAAAAGAAGTACGCTATTAACTATTAACGTACCTGTCTCTTCCGAAACGAATGAGTAGAGAGAGCACTCGTGTCTACCATCGTTCCTTCTGAGTCT
+
@?@DACCCCC@AACCDDBBBCCCCC?BCC@AA@?:;5;:@=@AADB?BB?B?BB?<====.>9>>?@CBBBCCC>CABADDD3CB=B4;;;.;AA=BBBDBBCBC@D@CC@BBB?BBBCCDBCCDDDDCBBB@BBBB@BBBBDBAA>B@CAB?ABBBAAAC?BBCAAB?BB=>>?<?>BCC:9988<==>>/>B=C===@@@@@<@<>>?A6;7;?BBB?B@@@ABA<?=?A@9@A@=::9BBBBCCCCCBBBABCBBCBCBBB?AA@AB=?<??AAACC::9
@ATNG8:02272:03006
GATGTAGTGGTCATATGAGAGTGTGTACTCATTCGTTTCGGAAGAGACAGGTACGTTAATAGTTAATAGCGTACTTCTTTTTCTTGCTTTCGTGGTATTCTTGCTAGTTACACTAGCCATCCTTACTGCGCCTCGATTGTGTGCGTACTGCTGCAATATTGTTAACGTGAGTCTTGTAAAACCTTCTTTTTACGTTTACTCTCGTGTTAAAAATCTGAATTCTTCTAGAGTTCCTGATCTTCTGTGATGTGTGCGCAGTGCCTACCATCGTTCCTTCTGAGTCT
+
::A:54959.5<<@@BBCCDECBBBBBBBBAB>AA@@;@C@E@CCICBBDFBB@::4<09;;B7:69>CCCBBCC?BBCCC3CC=?:;;.;?@A>BCC?CC:<;BBBC@BCCDELCCACDD@CADC<;;BC?CCBBB=AAAACABBCCCDAAABB6;;;5;;5:>B;;;BCDDD>@@@??3?5;5;ABBB2BAABB9;;CCCBC;<<=BAAB0@BBAA?A=A@<;;;AA@@;@=?@@@;;4::9::?;;;:;@@@@@AA::6:@?9898;>2:6:;@=@@@???
@ATNG8:02273:02990
GATGGTAGTATCTGTCTACGAGAGCCAGAAGATCAGGAACTCTAGAAGAATTCAGATTTTTAACACGAGAGTAAACGTAAAAAGAAGGTTTTACAAGACTCACGTTAACAATATTGCAGCAGTACGCACACAATCGAAGCGCAGTAAGGATGGCTAGTGTAACTAGCAAGAATACCACGAAAGCAAGAAAAAGAAGTACGCTATTAACTATTAACGTACCTGTCTCTTCCGAAACGAATGAGTACGTGTGACGTACGTGAGCATCGTTCCTTCTGAGTCT
+
:<@B?BAA;:5;;B<?>?B@@ADBB?@ACABBBBAA=A?AA99:::49@=A=@@@9:::9'31586::=99555-58@@BCC5BB>@499906BD:CCCB@@A:;7;?BB@CBB>BBBFDBCCDDCCCCBBA?A@@@>A:::BB@?=A@C<<;;ACBBB;:9:CDC??<?C?AAC?BCBBC@:99;88988(7>:AAA;;;A==5;6;>>D<@<@>BAB?@@@A@==;@=A@A;A::59AA?@@@AA???BBAAA:99@A@@ABBBC=@=@499BAAAKF
@ATNG8:02277:02992
GATGGTAGGCGTGTGAGAGTCTGCCCAGAAGATCAGGAACTCTAGAAGAATTCAGATTTTTAACACGAGAGTAAACGTAAAAAGAAGGTTTTACAAGACTCACGTTAACAATATTGCAGCAGTACGCACACAATCGAAGCGCAGTAAGGATGGCTAGTGTAACTAGCAATAATACCACGAAAGCAAGAAAAAGAAGTACGCTATTAACTATTAACGTACCTGTCTCTTCCGAAACGAATGAGTACGATGAGATCTCGTGTGCTACCATCGTTCCTTCTGAGTCT
+
@@AC@CDC@CABBEDCCCDBBBBBB>CCD@CBCDCC?B?BBBBBBB?BB?B?BBBB???A2A=ABB?@?BAADD>BBBBBBA2983:9?=?5;=>8==>AAAA@@=A=@@<?<9498==@@@??>AAAAA>>9=>??;==>>??5507<A<><>:::@@@D:??CD>>=@@<@@@<??=;=7:?@?CDDED39979ABABBBCC>@<AA=A4829<9;;6;799<@@<@=>==7<@?;=<<>???::;::ABA>;=A>>;=;>@@:>888><>=A=@@@>>>AA
@ATNG8:02285:02982
GATGGTAGTATAGAGCTCTACATAGTACTCATTCGTTTCGGAAGAGACAGGTACGTTAATAGTTAATAGCGTACTTCTTTTTCTTGCTTTCGTGGTATTCTTGCTAGTTACACTAGCCATCCTTACTGCGCTTCGATTGTGTGCGTACTGCTGCAATATTGTTAACGTGAGTCTTGTAAAACCTTCTTTTTACGTCTACTCTCGTGTTAAAAATCTGAATTCTTCTAGAGTTCCTGATCTTCTGGGCTGCGCTGATATGCGCTACCATCGTTCCTTCTGAGTCT
+
ACBB?BCCBBBCCCCCCBBBCCDDBBBBBB@@>@CCC>??<?>@CCBB@@=@CCBB=@=BBBA<A>AAA?==AAA;<=<;;/99:=AAC7@BBB<@=B<@>:;;=??@:@@@==<AA<AA@<@<?@>>?>>>:>>AA9=<==>=>>?AA@@=>>C<===<BA<A<AAAAA@@@A9@@AAA5A<?9==AAA.AA;9999///==:<=A5;;;;+:=>@@<@<@@<>=>A??>9>:>C@@>>5;;>C79/////;<DLCCBCCCDCC@BBBCC@CAC@BBBBBBBB
@ATNG8:02286:02974
GATGGTAGATATATGCACGCTCTACCAGAAGATCAGGAACTCTAGAAGAATTCAGATTTTTAACACGAGAGTAAACGTAAAAAGAAGGTTTTACAAGACTCACGTTAACAATATTGCAGCAGTACGCACACAATCGAAGCGCAGTAAGGATGGCTAGTGTAACTAGCAAGAATACCACGAAAGCAAGAAAAAAGAAGTACGCTATTAACTATTAACGTACCTGTCTCTTCCGAAACGAATGAGTACACATCGTCGTGTCGTGCTACCATCGTTCCTTCTGAGTCT
+
BBCC@DBB@@ACCCCECCBBBBCCC@CCD?CBBCBB?B@BBBBDCC=??>B@DCA@A@@@.@>BB@DBBB:8;A8A8;:BBB1@?=@4;;;&9<A9>CBBCCBBC@D?BC=A@A7;:ABBBBBDCDCCCCCC?BBBB>A@AB@??A<A=AAA?BFBBBCAA>ABBBCB?BB?BBA<@@999,8<<8?=>=?>(>@=;;<;@A@CB<A;==>C<@=@@C@@=@A@@@A@=A?BBB=BBB?BBBBBCBCBAAACCCBBBBAA???AAA8>??@A>B?B?BBBBB@;;
@ATNG8:02288:02960
GATGGTAGCACGACACGACGATGTGTACTCATTCGTTTCGGAAGAGACAGGTACGTTAATAGTTAATAGCGTACTTCTTTTTCTTGCTTTCGTGGTATTCTTGCTAGTTACACTAGCCATCCTTACTGCGCTTCGATTGTGTGCGTACTGCTGCAATATTGTTAACGTGAGTCTTGTAAAACCTTCTTTTTACGTTTACTCTCGTGTTAAAATCTGAATTCTTCTAGAGTTCCTGATCTTCTGGACAGAGTGTGCAGATACTACCATCGTTCCTTCTGAGTCT
+
BBCC@CDCCCCA<AB<BBB;9:BCECCCCBBB@BCEE=@@>@=@?@@@AB@CCBBC?B?BBCC?B?BCCAAABBB?BBCCD2B@<?678-8999?DEB?A@;99:BCB====ABAAA:>?@;?;>>>;;;?A9>===;>>>=====?AAAA<==>9566<@@=A=@=?><<?::4:8888,8:>:=====+<>///)/66///;;9>1889)26666292::2<?>>C>>;>7>>>===6;;==AA?@=888>;;;@AB@@@@@<;77=<7<-/,/<<>>>AB
@ATNG8:02244:03042
GATGGTAGTGTCAGTGCGCGTCGTCCAGAAGATCAGGAACTCTAGAAGAATTCAGATTTTTAACACGAGAGTAAACGTAAAAAGAAGGTTTTACAAGACTCACGTTAACAATATTGCAGCAGTACGCACACAATCGAAGCGCAGTAAGGATGGCTAGTGTAACTAGCAAGAATACCACGAAAAGCAAGAAAAAGAAGTACGCTATTAACTATTAACGTACCTGTCTCTTCCGAAACGAATGAGTACGAGAGAGCACACGTGTCTACCATCGTTCCTTCTGAGTCT
+
;:<<;BBBCBCCCCCBCDCCBBBBC@DCC?CBCBAA?A?BBBCBBB?BB>B>BBBBBAAA2C?DCAAAACCBBB=B>A@CCC5CC>B2:::.<BC=BA@@CCCAB:;8;C=AAC>AAABBBCABBCDDCBBD@CBAA@DABBBB984;?A@A?ACCCCACC?CABBBB<>?9??>9==9999+988188888(8=6=9;:@@???:>:=DA@;>;>BBBB?BBA@@@@=A>ACD>C>?>?BBBBBBBBBBB>>ABBB><;;@??>>;>??@B?@<@<@A?>>=@@
@ATNG8:02246:03051
GATGGTAGAGAGAGCTCTCTCATCGTACTCATTCGTTTCGGAAGAGACAGGTACGTTAATAGTTAATAGCGTACTTCTTTTTCTTGCTTTCGTGGTATTCTTGCTAGTTACACTAGCCATCCTTACTGCGCTTCGATTGTGTGCGTACTGCTGCAATATTGTTAACGTGAGTCTTGTAAAACCTTCTTTTTACGTTTACTCTCGTGTTAAAAATCTGAATTCTTCTAGAGTTCCTGATCTTCTGGTGTCGTCTATCATGTACTACCATCGTTCCTTCTGAGTCT
+
@<AC?BBBBC@AACC:<;BBCBCCCBCBCC@@?@CCD@BB?B@CCBBBBB>BBCBB@B>BBBB?B@BBBCCBBA?=<<<<<.==3=888,6BAC@CCD@BB598?B??<?@@@>>>A;?>>7;7;>@A;;;?;>>>C7;;<>>;;;?????>>>>:<>><AD=C<AA?;>>A@@<@@@@@6@<@<AAAAA/;;977-3-----996:5:>>?.<<<>>9=:??9?>?????;?9==?>>A8;;B=A<;;CA>>=@A@@@AA???@<?@?AA<A:>:>===5566
@ATNG8:02249:03026
GATGGTTAGCTCACGTACGTCACACGTACTCATCGTTTCGGAAGAGACAGGTACGTTAATAGTTAATAGCGTACTTCTTTTTCTTGCTTTTCGTGGTATTCTTGCTAGTTACACTAGCCATCCTTACTGCGCTTCGATTGTGTGCGTACTGCGCAATATTGTTAACGTGAGTCTTGTAAAACCTTCTTTTTACGTTTACTCTCGTGTTAAAAATCTGAATTCTTCTAGAGTTCCTGATCTTCTGGCTCTCGTAGACAGATACTACCATCGTTCCTTCTGAGTCT
+
99=?<@5>C@@;B<;6B?;ACCBBADDDCCBBA@@?B=BB@C@CDCCCCC@CBBBB>B>BBBD?B>BBBBBBAA?;87777'9=;@AABA5ABBB>@?>8=>7><@CCC?>=AAAA>>9>>>9>;>@>=????;AAAA9>>><557AAAAA>>>@=???<??<@<@@==>A@@>9>>>>>5?<A;<<999.;=8881889///>99<8====.=BB@A=@<;;5;<=====;?:=>??@@:>>B=A??>>>@>==@AA>>>@@::7:<=AA8<9=49:???@@A
@ATNG8:02252:03055
GATGGTAGAGTATCATGTGTATCTCCAGAAGATCAGGAACTCTAGAAGAATTCAGATTTTTAACACGAGAGTAAACGTAAAAAGAAGGTTTTACAAGACTCACGTTAACAATATTGCAGCAGTACGCACACAATCGAAGCGCAGTAAGGATGGCTAGTGTAACTAGCAAGAATACCACGAAAGCAAGAAAAAGAAGTACGCTATTAACTATTAACGTACCTGTCTCTTCCGAAACGAATGAGTACGTGTGACGTACGTGAGCTACCATCGTTCCTTCTGAGTCT
+
>::=9BDCCDCCCCCCCBBBCBAAC?CDC?BBBABB?B?AACCCBB?CG?@?@DCBBBBB5C@CDCCCCCDCCC=C@@@BBB2AB?D7:;:5;CC@CAAACBBBB<@<@B<?@B>AABBCCCCDCCCCDDBA=BCCD?BBBB@@AA>B@DCB?BCCCCAAA?AAAAAA>BC?@A@=>>;;;3<<=;9999:(6>8>688BBBDB7;8;>AA5:4:>CBB?BBBAABA=@?ABA;A::8;BBBBCDBA@@@BBDBBCCBCBBBBBB>@@BBB?B?B?ABBBB@@A
@ATNG8:02255:03057
GATGGTAGGTGCCATGAGTGTATCCAGAAGATCAGGAACTCTAGAAGAATTCAGATTTTTAACACGAGAGTAAACGTAAAAAGAAGGTTTTACAAGACTCACGTTAACAATATTGCAGCAGTACGCACACAATCGAAGCGCAGTAAGGATGGCTAGTGTAACTAGCAAGAATACCACGAAAAGCAAGAAAAAGAAGTACGCTATTAACTATTAACGTACCTGTCTCTTCCGAAACGAATGAGTACGATGAGATCTCGTTGCTACCATCGTTCCTTCTGAGTCT
+
;<BB@CCC?BCC@DCCBCCCCBBA@CCC?BCBDAA=A<>>BBBCB?BA?B>B?>77778(:<AAB???CCDDE:>>88777(8<7<1989,7=?;>><@>>>@@:>:>A<A::8;>A?AAA?AAAA?@=>A:?>>>:?>AA@@>>:<8=;;7;A??????:?@=>>C;>>9>>?7995666)8::5;BDDE/8858@@@@@@@@<@<AA>@9>:>A888;A>>@;;=;A<@>>8?56.7>===>>:::?===>AAA@?;??AAA=<<=?@<A=D=A>>>>@;;
@ATNG8:02258:03029
GATGGTAGTACATGATAGACGACACCAGAAGATCAGGAACTCTAGAAGAATTCAGATTTTTAACACGAGAGTAAACGTAAAAAGAAGGTTTTACAAGACTCACGTTAACAATATTGCAGCAGTACGCACACAATCGAAGCGCAGTAAGGATGGCTAGTGTAACTAGCAAGAATACCACGAAAGCAAGAAAAAAGAAGTACGCTATTAACTATTAACGTACCTGTCTCTTCCGAAACGAATGAGTACAATGAGATCTCGTGTGCTACCATCGTTCCTTCTGAGTCT
+
999=666BABBBIJBCCCBC;:;BB>>9946;;;;@4905:;;<;A<::69<89566???+@:=96/<9=00/9////::::)7949.555'5>>4;;654:;8:7;9<=6:88043335<===BABBBCGH@CCBB?A;<;BA@@=@;@;;8;BBBB@@@?AAABCC?BD?AAA>?>@CA278;69;@===&00)////9::;:6=59999;;;65:A@<@A@@@>>;>6<<=5=00+0<?;??BC@BBBCBBBBBAAA9:9@9:49A;;?;?9?;?@@AB?::
@ATNG8:02259:03051
GATGGTAGCGCATATCAGCGCAGCCCAGAAGATCAGGAACTCTAGAAGAATTCAGATTTTTAACACGAGAGTAAACGTAAAAAGAAGGTTTTACAAGACTCACGTTAACAATATTGCAGCAGTACGCACACAATCGAAGCGCAGTAAGGATGGCTAGTGTAACTAGCAAGAATACCACGAAAGCAAGAAAAAGAAGTACGCTAATAACTATTAACGTACCTGTCTCTTCCGAAACGAATGAGTACAGAGAGTACGATATGTCTACCATCGTTCCTTCTGAGTCT
+
@@AA=B;:;HKDCBBBBBCCCDCCC>CCC?BBCCBB@B?BBBCBBB>BB=@=@BCCBBBB1B@CCCECCCCCCB=B@>=>@@,AA>B4;;;*:A@8?@<ACCCCD>A>AC?CBC=??BBCCCCCBBCCCCCC@CDCC?BBBBBBBA?CADDD?CCCC@@@C?CCCBA@<@A=@A?9>?899+8==<99999(7><A@ABB>=?<:;6;==<8=8=?BAA@CCCCBBB?B@BCC=CAA?ABCBCCA@@CBACABA@@AAABBBBBA9==>AA<A=D<???>=99:
@ATNG8:02265:03038
GATGGTAGTATAGAGCTCTACATAGTACTCATTCGTTTCGGAAGAGACAGGTACGTTAATAGTTAATAGCGTACTTCTTTTTCTTGCTTTCGTGGTATTCTTGCTAGTTACACTAGCCATCCTTACTGCGCTTCGATTGTGTGCGTACTGCTGCAATATTGTTAACGTGAGTCTTGTAAAACCTTCTTTTTACGTTTACTCTCGTGTTAAAAATCTGAATTCTTCTAGAGTTCCTGATCTTCTGGGCAGACTCTCACACGCCTACCATCGTTCCTTCTGAGTCT
+
;9;C?CCCCCCBBCHICBBCDDBBBCCCCCCC?CBBB<BB>B>BBBBBBB>BB@@@>A>@?@A>B>@AAB@??@@=??>?>/>A<>>>>7>BBB>B?A;@@7;;=A::7:>>>AA==7>AC9>9>@@A@@>>9>ACC9=>>888A>?>ACA<>=A;5768>>:@<?A@@@AAAA<@@@AA5A<@;@A@@@.AA888.658///:9:=;??@@/@@A==9=9////;;;>>><?<>>@??A:>>AB:B;66;;666===AA=5;9946669959583=?B@@@?@
@ATNG8:02266:03036
GATGGTAGACACGTGTGCTCTCTCGTACTCATTCGTTTCGGAAGAGACAGGTACGTTAATAGTTAATAGCGTACTTCTTTTTCTTGCTTTCGTGGTATTCTTGCTAGTTACACTAGCCATCCTTACTGCGCTTCGATTGTGTGCGTACTGCTGCAATATTGTTAACGTGAGTCTTGTAAAACCTTCTTTTTACGTTTACTCTCGTGTAAAAATCTGAATTCTTCTAGAGTTCCTGATCTTCTGGTATGACTAGTGTACAACTACCATCGTTCCTTCTGAGTCT
+
444@:>BBABB<;59555<=@<@BB@@A@@@B>BBCB<AA?C?AAA@@@@6:9?=>?C<=>CB?B>AAAABBBBB@B<<=;/;;7<658-6A@@9?::38>;:86257.5;=<=:=@:787<@<ABA@>>>@<@AAB:<<?:::;==>>>D>>>?;>>?<@@=B;?>@BBC>>=;===A@6@<A<AAAAA/AA=;;0668///93-//666'58;=;;@::;5:??>===8=8<=<<==:=@@<??>>>A???@@@@>=9=@>?<??@@C=A;?9@@AA><>A
@ATNG8:02266:03046
GATGGTAGTAGTACACTAGTCATACCAGAAGATCAGGAACTCTAGAAGAATTCAGATTTTTAACACGAGAGTAAACGTAAAAAGAAGGTTTTACAAGACTCACGTTAACAATATTGCAGCAGTACGCACACAATCGAAGCGCAGTAAGGATGGCTAGTGTAACTAGCAAGAATACCACGAAAGCAAGAAAAAAGAAGTACGCTATTAACTATTAACGTACCTGTCTCTTCCGAAACGAATTAGTACTGTATCTATGTGTGCGCTACCATCGTTCCTTCTGAGTCT
+
BBBC@DEBBBBBBCGICGDBBCCBEACBB@CCCCAA?A?@@BCBAB?@LGF@AAAA@@@@2@?BBBBAAABBBC=BBBDDED3CD@C6;;;6;AB?DBBBBBBBB<@=@A@BAA>ACCDDCCCCCAAACBAA?BBAA=AABABBCC?B?A:;6;BABAABB@BBBBBB@CB@:::?BAABC:?:<9888898%/<69///=8???;?:;;<@=B=>>BCC@BBA????=?<@BC>CCC?B?BBBBCAAAAAB999B?;:@?AAAAB;?>===5959*//9666::
@ATNG8:02271:03047
GATGGTAGTGCGTGAGAGAGAGACCCAGAAGATCAGGAACTCTAGAAGAATTCAGATTTTTAACACGAGAGTAAACGTAAAAAGAAGGTTTTACAAGACTCACGTTAACAATATTGCAGCAGTACGCACACAATCGAAGCGCAGTAAGGATGGCTAGTGTAACTAGCAAGAATACCACGAAAGCAAGAAAAAGAAGTACGCTATTAACTATTAACGTACCTGTCTCTTCCGAAACGAATGAGTACGAGAGAGCACACGTGTCTACCATCGTTCCTTCTGAGTCT
+
BBCC@CBCBCCBBCBFEEDCCCBBB>BCC@CBBBA@>@>AABBCBB?BC?D=AAACDGGB)A>CCCCCCC>??C?BACCCCC5BC>C5;;;.;BC>CCCBDCCCC?B?BD@DDD>AAABBCCCCCCCCCBBA?BBCC?CBBB@@?@9@<@??;@BBABBBB@BBBBBC>@A?BBF@BB??=5==<898998(7>9>>==AA???<@<>>@B<@<==ABC@BB@@@@@=A?CCE=BAC?BBABBBBBAAADBBBBBBBDAA@@===<@<<>B?B@B<>:>===@@
@ATNG8:02272:03018
GATGGTAGCAGACGTGACAGAGCGCCAGAAGATCAGGAACTCTAGAAGAATTCAGATTTTTAACACGAGAGTAAACGTAAAAATAAGGTTTTACAAGACTCACGTTAACAATATTGCAGCAGTACGCACACAATCGAAGCGCAGTAAGGATGGCTAGTGTAACTAGCAAGAATACCACGAAAGCAAGAAAAAGAAGTACGCTATTAACTATTAACGTACCTGTCTCTTCCGAAACGAATGAGTACCTCTCAGACGCTCGTCCTACCATCGTTCCTTCTGAGTCT
+
;<?B?CBBBCCCCBDBCCBCCDDBB?BCC@CCBBBA@B@BBCAAA?<AA>A>A@@@BBBC2C@CCCAAABBAAD;A>@BDDF5FD=@5;;;.;BC@CCCDBBCDC@C@BB?BBB>A@BABBCCDCDBBBDCC?CCCC>@@????>=;@@CCC?CCCCDDBB?BBA@@@?AA=A@@;>@9::,755756677(2:7;8;;A@BAA<?<?>??=B=AABBB?BCAA@CB@B?BDE=BBB?BBDCBAA?AABA=>@@@AAAAAA=@@@<????C?C?B?BBCBBA@@
@ATNG8:02276:03018
GATGGTAGCGCGACGAGCGTAGACCCAGAAGATCAGGAACTCTAGAAGAATTCAGATTTTTAACACGAGAGTAAACGTAAAAAGAAGGTTTTACAAGACTCACGTTAACAATATTGCAGCAGTACGCACACAATCGAAGCGCAGTAAGGATGGCTAGTGTAACTAGCAAGAATACCACGAAAGCAAGAAAAAGAAGTACGCTATTAACTATTAACGTACCTGTCTCTTCCGAAACGAATGAGTACAGAGAGTACGATATGTCTACCATCGTTCCTTCTGAGTCT
+
@<AB?DBDDCDCCBBCCCCCC9::C>CFC@CBBBAB@B?AABBBBA>AC=A=BCBBBBBC2B?BCEA@@ACCDD>B?BABAA5BB>C5;;;.;AB=BBBBBBBBA>A@CB?BBB@BBAABCCCCCCCBABBC@BB@@>A@@@BBB@=B@E@@>@CBBBBBA?BBBBBB?BB?BBB?BBAAA;?::488777(8>9>;;;??D=>:><?@BB=@<>>CAA=ACABBBD?B?BAA:@AA;??BBBBBBBBC>>BBBBB>???A>>>@=A===@<@<A=AAA>>===
@ATNG8:02276:03030
GATGGTAGCTCACGTACGTCACACGTACTCATTCGTTTCGGAAGAGACAGGTACGTTAATAGTTAATAGCCTTCTTTTTCTTGCTTTCGTGGTATTCTTGCTAGTTACACTAGCCATCCTTACTGCGCTTCGATTGTGTGCGTACTGCTGCAATATTGTTAACGTGAGTCTTGTAAAACCTTCTTTTTACGTTTACTCTCGTGTTAAAAATCTGAATTCTTCTAGAGTTCCTGATCTTCTGGTATGACTAGTGTACTACTACCATCGTTCCTTCTGAGTCT
+
;6<>:@BBBCCBCCDCBBBCBBCCCBBBBC99;9CCF>CC?C@CBBBCBB@BABCD@D>???C@C99:AA<@=@@@@@.>>;>99929AAC?>>>=@@;>;=<995:9:>?@AB?A>>;?=@@@@@AAA;????;@>>>><><AA@@@A>>>:>>>7;;=A=AA@?AA@>=<>??AA5A<><>ABAA*>9597'222288:988+5552$2689;6<6<=8:BB:;;?9=:====9:4:<=;<==AA>>=>AAAAAAA>>>C7=<@AA=A<A<???==:;;
@ATNG8:02279:03051
GATGGTAGCGCGACGAGCGTAGACCCAGAAGATCAGGAACTCTAGAAGAATTCAGATTTTTAACACGAGAGTAAACGTAAAAAGAAGGTTTTACAAGACTCACGTTAACAATATTGCAGCAGTACGCACACAATCGAAGCGCAGTAAGGATGGCTAGTGTAACTAGCAAGAATACCACGAAAGCAAGAAAAAGAAGTACGCTATTAACTATTAACGTACCTGTCTCTTCCGAAACGAATGAGTACGTGTGCGACGTGTCTCCTACCATCGTTCCTTCTGAGTCT
+
@::C7;;ABCGDFDCEBBCBCCBBB@BDC@EBBBBB?B@BBBCBBB>BB>B?BBA=>>>>1??BBBBBBBCBCB=A=@@@@@0@B>B4;:;6;BD@LCCABBBDDAD@BB?BAA<?>BBCBCCCCCCCCCBB@BB??<?AAABBBB?B@CCC?BCCCCCCC?CCDBBB?BB?BBC?BBAAB;@=<988888+9>:@888???@@=A<??@@<@=ACBCB?BAAAABC@C@BBB<A>?;?BBCCCCBBB?;;?AA@@@@@>><>>>>;;:@B=?>?ACCC999AA
@ATNG8:02288:03041
GATGGTAGCAGACGTGACAGAGCGCCAGAAGATCAGGAACTCTAGAAGAATTCAGATTTTTAACACGAGAGTAAACGTAAAAAGAAGGTTTTACAAGACTCACGTTAACAATATTGCAGCAGTACGCACACAATCGAAGCGCAGTAAGGATGCTAGTGTAACTAGCAAGAATACCACGAAGGCAAGAAAAAGAAGTACGCTATTAACTATTAACGTACCTGTCTCTTCCGAAACGAATGAGTCGTGTGCGACGTGTCTCCTAATCGTTCCTTCTGAGTCT
+
CCBB@CABADFDCBCBFCCCCDBBD?CBC?BCCB@@>@>ABBBAAA>AA;@>ABBBAABC3C?CBBBBBBAABB:<9ADDDD3CC?B6;;;6;CCACBCCCCBBB@B?BC?BAA?BC@?@BBBGBBBBCCCC?CABC?BABBBBBB;?<=000@>>>ABB@BBBBAA>AC?BBE>??AA=A=@=976656'8>9@===??ABD;?:>>AA<@=@>BAB?BAAAABB@B?BBC<B>><>ABA@@@BB899BBBA@B?>=>=?@<?ACC?B?B?A>=BBB89
@ATNG8:02246:03100
GATGGTAGCGCGACGAGCGTAGACCCAGAAGATCAGGAACTCTAGAAGAGTACAGATTTTTAACACGAGAGTAAACGTAAAAAGAAGGTTTTACAAGACTCACGTTAACAATATTGCAGCAGTACGCACACAATCGAAGCGCAGTAAGGATGGCTAGTGTAACTAGCAAGAATACCACGAAAAGCAAGAAAAAGAAGTACGCTATTAACTATTAACGTACCTGTCTCTTCCGAAACGAATGAGTACGATGAGAGAGCTCTCTCTAACCATCGTTCCTTCTGAGTCT
+
888E=BBBBBB;99B>CDE@A@;;<4:AC?BBBCAA?A?AAAAAAB>ABBA?@CBAABBB2B?CCCCCBBB?>>8<=@@@@@0@A=A5;;;*8<=8????BBBBB>A>AC>A@@=BB@A@CCDC???@@AAC>BBAA?BBA@<>8849>BBB?BEB999@C<A?;;AA=AA<;;88;:9;;:-::84<====.=>:?>>>?>>AA<?<>>>E<A<>?BLLAC@@ABAA@G?ABC>CBB=@@BBABBB???B???BBA=;7/////)/796-/0*0*06><=?B?@?
@ATNG8:02251:03068
GATGGTAGTGTCATTGCGCGGTCGTCCAGAAGATCAGGAACTCTAGAAGAATTCAGATTTTTAACACGAGAGTAAACGTAAAAAGAAGGTTTTTACAAGACTCACGTTAACAATATTGCAGCAGTACGCACACAATCGAAGCGCAGTAAGGATGGCTAGTGTAACTAGCAAGAATACCACGAAAGCAAGAAAAAGAAGTACGCTATTAACTATTAACGTACCTGTCTCTTCCGAAACGAATGAGTACACATCGTCGTGTCGTGCTACCATCGTTCCTTCTGAGTCT
+
99:>5;655==>;947:7//)/////75659=<<=<<9@?BAABBAA=AA;?;7/0<;;;;$/(/8677888777.334::<<*:<5:2:9:9$59<7=;;;=656B<?<@B<@@C@BABBECBCCBAA@BCBB?DA@@=?AA::9><8>:>00-0@@>@;??=?CC>>>?AA<999<>?>AD=A:8188888(/838///55589596///729688B996:@@@CCG?C=?AE=B@A799C@ABBBCCCB?:?@?>>??>>=773,3777<;?0717A@99;>=
@ATNG8:02252:03090
GATGGTAGTGTCATATGAGAGTGTGTACTCATTCGTTTCGGAAGAGACAGGTACGTTTAATAGTTAATAGCGTAACTTCTTTTTGCTTTGCTTTCGTGGTATTCTTGCTAGTTACACTAGCCATCCTTACTGCGCTTCGATTGTGTGCGTACTGCTGCAATATTGTTAACGTGAGTCTTGATAAAAACCTCTTTTTACGTTTACTCTCGTGTTAAAAATCTGAATTCTTCTAGAAGTTCCTGATCTTCTGGCTCTCGTAGACAGATACTACCATCGTTCCTTCTGAGTCT
+
:<?@454;9556;<<==;;;5449544:::34.4444)55.59??6:6==8<=696;3=6=44:.4.444<=:95:<054<<<$4444(388:(33993999499.5555:;45555559<49;<15.5559555949<=>9>==66666:99;997773///4795;)444444;::5/--9999)5(--/;;;*98:::)4444455555.5555$555596;9==75////)/9)/)//4599.444.45555<<;;;><<66599995///99)/)/)/////6//
@ATNG8:02253:03080
GATGGTAGCGAGCGAGTGTGTATACCAGAAGATCAGGAACTCTAGAAGAATTCAGATTTTTAACACGAGAGTAAACGTAAAAAGAAGGTTTTACAAGACTCACGTTAACAATATTGCAGCAGTACGCACACAATCGAAGCGCAGTAAGGATGGCTAGTGTAACTAGCAAGAATACCACGAAAGCAAGAAAAAGAAGTACGCTATTAACTATTAACGTACCTGTCTCTTCCGAAACGAATGAGTACGATGAGATCTCGTGTGCTACCATCGTTCCTTCTGAGTCT
+
@:=D@ECABCBCCBBBCCCDDCBAA@BDD@CAAB@@=??BBCCCCC>A@<@>BCDBBBBB5C@DCCAABEDCCD=AA>@@@>0AA<B;AAA7@BC@CBBBCCBBB9:::C?BCB=AACCCCCC@@BCCCCCC@CECC@CBBBCBBC<@>A@@<@CCCCDCC?ABBAAC?AA=AAB>BB<<;3<=>989999(9B;B:::CCACB:>:>>??;>;>@CBBACCBBBBA=A=@@@<ABB>??CBBBACCACC@?@B==<<<<::>:;5;>>>C?A8=8<<=<<=>>
@ATNG8:02262:03076
GATGGTAGCTCTGCTCTGACTCTCGTACTCATTCGTTTCGGAAGAGACAGGTACGTTAATAGTTAATAGCGTACTCCTTTTTCTTGCTTTCGTGGTATTCTCGCTAGTTACACTAGCCATCCTTACTGCGCTTCGATTGTGTGCGTACTGCTGCAATATTGTTAACGTGAGTCTTGTAAAACCTTCTTTTTACGTTTACTCTCGTGTTAAAAATCTGAATTCTTCTAGAGTTCCTGATCTTCTGGTGTCGTCTATCATGTACTACCATCGTTCCTTCTGAGTCT
+
9>AC?BBEBB=CC@AAEBBBCBBB@A@ABB:96:?@A;BC?B@BCCCCCDAB@A9;69;?A=><C@CCCAA000>>3<999'//)4<==6>CAA>AFF@CD;;;@@CD@CCCCCCCC@CCC@B?CBCBBCBA=ABBB?CCBBCBBBCCCAAACCD@;;;@DCAD@CBB@@@CCG>B;;;;.;=A<;;;;;);@BBB>C@@@@A;;;@>BBBB3CAA@C@CACCABAB;;;IACACBBBCC=A@@<;;;BBB;;;CCBCCCCCCCC@CCCBCBDBJ?AADCCCBB
@ATNG8:02272:03060
GATGGTAGCAGACGTGACAGAGCGCCAGAAGATCAGGAACTCTAGAAGAATTCAGATTTTTAACACGAGAGTAAACGTAAAAAGAAGGTTTTACAAGACTCACGTTAACAATATTGCAGCAGTACGCACACAATCGAAGCGCAGTAAGGATGGCTAGTGTAACTAGCAAGAATACCACGAAAGCAAGAAAAAGAAGTACGCTATTAACTATTAACGTACCTGTCTCTTCCGAAACGAATGAGTACGATGAGAGAGCTCTCTCTACCATCGTTCCTTCTGAGTCT
+
DBBC@BCBBCCCCCCCCCCCCCBAA?CCC?DBBC@@>@?BBBBBBB=@B>B>BBBBBBBB3B?BC@BBCBB>=>8=D@ABBB2@@>B5;;;&5<<7666;===>C@C@DC?AAB>BAAABCCCCCBBBBDDD?CCCC?AAABAAAB?B?BBB@BCCCACA??AABBAB>BB?A@@<?A<<<5>::9:::;;+:=:>888AAB??<?=???B<><>ACCC@CBAA@AA?B@BDC=B8979BBBBBBBBAAAB>>@@A@<<<<<<<?:@A>=?;@;C7;;?>>>??
@ATNG8:02278:03072
GATGGTAGCAGACGTGACAGAGCGCCAGAAGATCAGGAACTCTAGAAGAATTCAGATTTTTAACACGAGAGTAAACGTAAAAGAAGGTTTTACAAGACTCACGTTAACAATATTGCAGCAGTACGCACACAATCGAAGCGCAGTAAGGATGGCTAGTGTAACTAGCAAGAATACCACGAAAGCAAGAAAAAGAAGTACGCTATTAACTATTAAACGTACCTGTCTCTTCCGAAACGAATGAGTACGATGAGATCTCGTGTGCTACCATCGTTCCTTCTGAGTCT
+
;4493;556;;?>><<<>>>666>>9>=B?@@A@A@=A>AAACC::9:G@D@BAA89888(:2:9ABBDBA@@A786;;;;.5949.55506==9;<;;;=<:;7:8<:5<77-8=>ABBBBDEEBBBC@?>@DCC>??BBBACA4;8;BB?BECC@??C9:9?B??<?C?AB@?@@@@@:?;:888888+7A>E@@@BAA8938:><<>188-8@BBB?B@;;:@A:;000>6>00,/:::=CC????@0//@9>=@@>>>>>A<A====:=;=7===///::
@ATNG8:02281:03085
GATTAGTGTCATATGAGAGTGTGTACTCATTCGTTTCGGAAGAGACAGGTACGTTAATAGTTAATAGCGTACTTCTTTTTCTTGCTTTCGTGGTATTCTTGCTAGTTACACTAGCCATCCTTACTGCGCTTCGATTGTGTGCGTACTGCTGCAATATTGTTAACGTGAGTCTTGTAAAACCTTCTTTTTACGTTTACTCTCGTGTTAAAAATCTGAATTCTTCTAGAGTTCCTGATCTTCTGGCTCTCGTAGACAGATACTACCATCGTTCCTTCTGAGTCT
+
6669ABAA@DLBBBCCCBBACCCCCBBA?>8<:9:4;B?D?BBCCDCC@BCCCCAC@CCBB?CBDCBBCCCCD??@>>>0?A?BBDD>BBBC?CCC?CC=AABBBC@CCCIGFBB@BBF@C?AACCCCCE@CBBC=ABBBAAABBCABBB@@@?@@@?BB?B?AAAAA;;;BADJFHE;B@B=AABBB3BBBCC;;;CCCBCBA@=@CCC3BAABB;A;;;6;CCCDCC@B?CBBBA@;@:;5;BBBDCEDCCHBBBCCBBBC@CCCBB?B@B?BBBBBBAA
@ATNG8:02286:03093
GATGGTAGCATCATGCATATCTCACCAGAAGATCAGGAATCTAGAAGAATTCAGATTTTTAACACGAGAGTAAACGTAAAAAGAAGGTTTTACAAGACTCACGTTAACAATATTGCAGCAGTACGCACACAATCGAAGCGCAGTAAGGATGGCTAGTGTAACTAGCAAGAATACCACGAAGCAAGAAAAGAAGTACGCTATTACTATTAACGTACCTGTCTCTTCCGAAACGAATGAGTACGATGAGATCTCGTGTGCTACCATCGTTCCTTCTGAGTCT
+
;59:5;=A=BAAB0//<>:9:9:44.444.4:=??@;?9?@BA@@;==,0(/;8;;7;7$3,39;?777A==:3758;;==.==3<6;;;)22;5:55555;;A:@<==.629269@@?>>>==;>A@AAB<>==?==9::///=7>7==>:>A@?>>>?;><==?@:>?:=<<9>A8615<=87877(586>=7888<<A=BBA>=5;5;::771///::761:=AAA:A;;7:AAA?????@@A??>>>@::::;;;;;;A888=8=<A699675==>
@ATNG8:02289:03090
GATGGTAGCGCACACATAGATACAGTACTCATTCGTTTCGGAAGAGACAGGTACGTTAATAGTTAATAGCGTACTTCTTTTTCTTGCTTTCGTGGTATTCTTGCTAGTTACACTAGCCATCCTTACTGCGCTTCGATTGTGTGCGTACTGCTGCAATATTGTTAACGTGAGTCTTGTAAAACCTTCTTTTTACGTTTACTCTCGTGTTAAAAATCTGAATTCTTCTAGAGTTCCTGATCTTCTGGAGATATCATCAGCGAGCTACCATCGTTCCTTCTGAGTCT
+
/999;=9@ADKGECCAAACCC@AAAACBAB:97:AAB=BB?C?;<9CAAA>@@;@@<@@CCBB7;8:;9@@695A888>;='==6??A@;98:;;=99259.55=<=@?BCBCCBBBBCCC@B@BBBCCCCB=AAA@=ABBCBBBCCCDBBBCEC@BBA@CC@C?BBBBBBDCC>AAAAA9A>C5;;;;;*;;@AC7;;BAA;;;A@@CCCC1A::9@=@;=@;;00000<9<6=:=?9959?@=BCBCCCDCCCCBBBBBBBBA?B@@@C@C>A>AAAAB:::
@ATNG8:02291:03089
GATTAGTGTGTCTCTGAGAGTAGTACTCATTCGTTTCGGAAGAGACAGGTACGTTAATAGTTAATAGCGTACTTCTTTTTCTTGCTTTCGTGGTATTCTTGCTAGTTACACTAGCCATCCTTACTGCGCTTCGATTGTGTGCGTACTGCTGCAATATTGTTAACGTGAGTCTTGTAAAACCTTCTTTTTACGTTTACTCTCGTGTTAAAAATCTGAATTCTTCTAGAGTTCCTGATCTTCTGGAGATACACATGATACTCTACCATCGTTCCTTCTGAGTCT
+
=99399:<<BCCABBB@@EECBBBCBBBBC@CBBB>BB?B??@@AB;::;DCDC@C@BBDD@C@CCBBCCCBCABCCCC5BB?BBBD=A@@A=ABE@DC:;;@CBCACCCDDDBC@BBB?B@BCCCCBCD?DBBB@CAAACCAA@CBCBBCDC?BBB?BB>A?ACBBABBBB=@ACBB7B5;5;AA@A,@BABB>BBBBECBAAA?CCCC5C;;;C@B@BD@CBDBBAB?A@CCBBAA>AAB@AAACBBCCCCAA@AB@@@>>39987=;?<A=@@@??@88
@ATNG8:02243:03134
GATGGTAGGCGTGTGAGAGTCTGCCCAGAAGATCAGGAACTCTAGAAGAATTCAGATTTTTAACACGAGAGTAAACGTAAAAAGAAGGTTTTACAAGACTCACGTTAACAATATTGCAGCAGTACGCACACAATCGAAGCGCTGTAAGGATGGCTAGTGTAACTAGCAAGAATACCACGAAAGCAAGAAAAAGAAGTACGCTATTAACTATTAACGTACCTGTCTCTTCCGAAACGAATGAGTACGATGAGAGAGCTCTCTCTACCATCGTTCCTTCTGAGTCT
+
BBCC?BBE@CBCCCCCCC@>@A;;;06HEADCCCCC?C>??CBBBBADD>@>@A?;====.>=BCBAAAAAACD>C@>====.<>;?189828>==B=>=A@A>>:>=A@<??@:=>>>>@@@AAA@@>>>>7==AA:==>===<<8<;>?@;AAA???<<7>AAA>>:>>:>>=699555(8995;BEDE/=>:>AAAAA???=A=A<<=<A;>==;<59;;;<=<9@=@@>9>B?9@>BA778;;:>BBA>>>A===@AAAAA<A@>??<?584:<<<=>>>
@ATNG8:02245:03116
GATGGTAGCGCATATCAGCGCAGCCCAGAAGATCAGGAACTCTAGAAGAATTCAGATTTTTAACACGAGAGTAAACGTAAAAAGAAGGTTTTACAAGACTCACGTTAACAATATTGCAGCAGTACGCACACAATCGTAGCGCAGTAAGGATGGCTAGTGTAACTAGCAAGAATACCACGAAAAGCAAGAAAAAGAAGTACGCTATTAACTATTAACGTACCTGTCTCTTCCGAAACGAATGAGTACAGAGATACGATATGTCTACCATCGTTCCTTCTGAGTCT
+
@@@@=A;66=?CBCBCCDDBBCDDE=BBC@CCCC@?>??BBCBBBA=AA?A>AABBBCCC1C?CDCCCCCCBBB<BCCCCCC5CC@C?CCC;BBE@CCBBBBAAA=@=@B?BAA=AAAAACCCDCBBBCCCC@BBBCCCBCCBBCC@C>BAB?BCBCBCBB@AAABBB@CC?BBA2900000+000*0////'-80....7799>;@;A>>>:=9=?CBB>B@B@@@A?B?BBB<AAA7:;BABBBBBBBBBBBBBBBBBBBB??<??@AA<A<A;@@AAA?>?
@ATNG8:02246:03147
GATGGTAGGTGCACATGAGTGTATCCAGAAGATCAGGAACTCTAGAAGAATTCAGATTTTTAACACGAGAGTAAACGTAAAAAGAAGGTTTTACAAGACTCACGTTAACAATATTGCAGCAGTACGCACACAATCGAAGCGCAGTAAGGATGGCTAGTGTAACTAGCAAGAATACCACGAAAGCAAGAAAAAGAAGTACGCTATTAACTATTAACGTACCTGTCTCTTCCGAAACGAATGAGTACGTGTGCGACGTGTCTCCTACCATCGTTCCTTCTGAGTCT
+
94558<<<955;66<?@@CBBBBBA>@@@=@@@A;:6;>@@@AA@A<@A6;6;:@ABABA,@;:::A?ABBBFF=BA:;999'9@=@<A@A5@AA>BBABBBBBA<><00*0:>6<<>=A;::BBDBBBCBB?A;;;?@@?CBCBB@EABCC?BCCBBBBB<??????>AC?BBB:99@CC99988<7777)7;39=77;>A>>:==B@??:>5;:AAB@E;99<<<+0,0::4:<<+./09;=A<><>8878337888;9423342227??C?C?CBC999BC
@ATNG8:02252:03134
GATGGTAGTATATCGCGTCGCTATCCAGAAGATCAGGAACTCTAGAAGAATTCAGATTTTTAACACGAGAGTAAACGTAAAAAGAAGGTTTTACAAGACTCACGTTAACAATATTGCAGCAGTACGCACACAATCGAAGCGCAGTAAGGATGGCTAGTGTAACTAGCAAGAATACCACGAAAAGCAAGAAAAAAGAAGTACGCTATTAACTATTAACGTACCTGTCTCTTCCGAAACGAATGATTACTACTCTCAGAGACACACTACCATCGTTCCTTCTGAGTCT
+
955A?BBBBBBCCCCCCCCBBBBBB@CBB?CCDCAB?A@BBCBBBC?CC@D@BB@>>=>=1??BBCCCCAACCA;AAACCCC2DC?B4;;;.;CC=AA@@BBAAC?@>@D?BCB>AA?@ACECCBDCDBBAA?BCCC?A@@@BBBC=B=A??=@DCBBAAB?BBABBB@@A=A@@9==9999+9::7888888%8=9>757AAB@@<?;@@BB:=:<=A@@<@A@??BB?C?BBC>BBB?BBBB?BBBCCBBBBBCCBCAAACCCAA?ACCCC>A>A=@?@>>>=>
@ATNG8:02261:03148
GATGGTAGTGCGTGAGAGAGAGACCCAGAAGATCAGGAACTCTAGAAGAATTCAGATTTTTAACACGAGAGTAAACGTAAAAAGAAGGTTTTACAAGACTCACGTTAACAATATTGCAGCAGTACGCACACAATCGAAGCGCAGTAAGGATGGCTAGTGTAACTAGCAAGAATACCACGAAAAGCAAGAAAAAGAAGTACGCTATTAACTATTAACGTACCTGTCTCTTCCGAAACGAATGAGTACGTGTGACGTACGTGAGCTACCATCGTTCCTTCTGAGTCT
+
<A@@?@=CDDDDCHCECCCDB@@A@<@BC@BCBB??;?=ACCAAAA>AC?B?BAAAACCC+B>BCAAABBBBBD>B:@?DDD1CC?C4:::49?F@FDBBEDCBB7;6;A:@@C9;:CBBCDDBCBCCBBBC?CC??>@ABABBBB?B@CCC@BA@BABAB?BBBDBB?BB?AA@;@@:999+998189989(5:4=>>?AA?@@7:7:?AA;>;;:@AA>ABBAAAB?A>AAB>BBB?BBBBCDCABBBBAAABBBBBCBAAAAHABBBBB>A>A?BBBDB?==
@ATNG8:02265:03116
GATGGTAGTATATCGCGTCGCTATCCAGAAGATCAGGAACTCTAGAAGAATTCAGATTTTTAACACGAGAGTAAACGTAAAAAGAAGGTTTTACAAGACTCACGTTAACAATATTGCAGCAGTACGCACACAATCGAAGCGCAGTAAGGATGGCTAGTGTAACTAGCAAGAATACCACGAAAGCAAGAAAAAAGAAGTACGCTATTAACTATTAACGTACCTGTCTCTTCCGAAACGAATGAGTACACACTCTCATATGACACTACCATCGTTCCTTCTGAGTCT
+
999>;@:@@?B@BB@;99:55:>?A<A@@;;;;;AC@B?=><665=8=<9<899///:::':6977>AA?88;?6;355;;;*;;5;5999&//7)//7779945057;;7<:904498;;;;;=655<:>;7:@AC=@?BCBBCC?D?B@@=@A;;:@??;?@@B??:?B=999?A??@A:=<71667666$/62./..;7899496:9996?499@@?<?@A@??B>?<?@A9@::4:?AAABCCBBBBAA>AAA@BBBBAABC@D??>??A9>;?@CABBBB
@ATNG8:02272:03148
GATGGTAGCGCGACGAGCGTAGACCCAGAAGATCAGGAACTCTAGAAGAATTCAGATTTTTAACACGAGAGTAAACGTAAAAAGAAGGTTTTACAAGACTCACGTTAACAATATTGCAGCAGTACGCACACAATCGAAGCGCAGTAAGGATGGCTAGTTTAACTAGCAAGAATACCACTAAAGCAAGAAAAAGAAGTACGCTATTAACTATTAACGTACCTGTCTCTTCCGAAACGAATGAGTACTATGTAGAGCTCTATACTACCATCGTTCCTTCTGAGTCT
+
BBCD@CCCCCD@@BCCDBB@CCDDC=AAA?CCCBAA?A?AABBCAA>??>A>AAABBBBB3B?CCCAAACCBBB>B?BBCCB5BC?C5;;<.<AA=:;9CCDCCD?C@CC?BBB<>?BCCBBBCCCBBBCCC?CCBB?ABBBAAAB>B?B@@>@CBBBC>B?AAADBA>AB>BBC?CCCCB8A??<?CCCC3A?=AAECABBBE=?=?CCC>A>A@@@A?@A@>;=>;@=@BE>ABB?AAACAAABBCCBBCBBBCCBBBCCAAA?AAAAA>A?A;?@BBB@?@
@ATNG8:02277:03154
GATGGTAGTATCTGCACACTCTGTCCAGAAGATCAGGAACTCTAGAGAATTCAGATTTTTAACACGAGAGTAAACGTAAAAAGAAGGTTTTACAAGACTCACGTTAACAATATTGCAGCAGTACGCACACAATCGAAGCGCAGTAAGGATGGCTAGTGTAACTAGCAAGAATACCACGAAAGCAAGAAAAAGAAGTACGCTATTAACTATTAACGTACCTGTCTCTTCCGAAACGAATGAGTACACATCGTCGTGTCGTGCTACCATCGTTCCTTCTGAGTCT
+
A<AB?CBBBBBBCDCCCCCDCCDCB?CCC@CCCBBB?B?BBBBBBBAB>B>CCBBBBBB3B?BBBAABBCCCC<BBBBCBB3BB?B?BBB<CCCACBCBCCCBB@C@CC?BBC?AABBCCCCBBBDCCCCC?CBBB<@@@@@A@C>C?C??>?CCCCCA@>ADDBBA?AA<@AA=?A999+9>>;98888(7>9>888ABB@@<@;>>FD7;7:=A??<?A@?@AA?B?BBD>CBB>BBBBBBBBBBBBBABDBBBBBAAAABB?BAAAD@D?C;@AFBBA;;
@ATNG8:02284:03141
GATGGTAGAGTACAGTGTAGTAGACCAGAAGATCAGGAACTCTAGAAGAATTCAGATTTTTAACACGAGAGTAAACGTAAAAAGAAGGTTTTACAAGACTCACGTTAACAATATTGCAGCAGTACGCACACAATCGAAGCGCAGTAAGGATGGCTAGTGTAACTAGCAAGAATACCACGAAAGCAAGAAAAAGAAGTACGCTATTAACTATTAACGTACCTGTCTCTTCCGAAACGAATGAGACACACTCTCATTGACACTCCATCGTTCCTTCTGAGTCT
+
A?@@7;;@@@;==CCCDBBCCBCCB@D;;;;BBA;;8;=AABABCB@BC?B?A@@==>>>1?@ABABBB?>=;?6<6;::9:$55.5.555&5;:7<=<@=B@@B?A?AA?A@?;>>9:;;EJICBBBBBBB>BBBB@BBAAAABC>B@A<;6;?@B@A;C?CBBBCC>AA?BBB?B@@@>*00/)/=@@@,:91:79:88CCD:>9<>795:;?=BBB?BB;;:9::>;@@@;@BB??>>BBAAACBBBBBC@=@@@@@=>7;;>==08163;;=>>;;:
@ATNG8:02286:03128
GATGGTAGTGTCAGTGCGCGTCGTCCAGAAGATCAGGAACTCTAGAAGAATTCAGATTTTTAACACGAGAGTAAACGTAAAAAGAAGGTTTTACAAGACTCACGTTAACAATATTGCAGCAGTACGCACACAATCGAAGCGCAGTAAGGATGGCTAGTGTAACTAGCAAGAATACCATGAAAGCAAGAAAAAGAAGTACGCTATTAACTATTAAACGTACCTGTCTCTTCCGAAACGAATGAGTACACATCGTCGTGTCGTGCTACCATCGTTCCTTCTGAGTCT
+
9:;>9<<;9;@AB?CBFGBCB=AA@;>CB<CB@@@C@B?BB@??CH>AB>A@AAABBBBB2A=@@??>BBAAAC=@@AABBB2AB=A5;;;.;AA;@;::DA999?A?BB@BBD=??::;BBC;;;CBBBBB?BBBC?BBBABBBB?B@FCB?BDECCCAB>ABBD??=?B>BAB?BAAAC>B>><@@BBB/>>:>>==AA:;;<B=A@>>188-9@CAA>@@A@BBB>A>ABD;BBB?CBCCA999ABCCA@BA???@@@AABBB?B???C>B=B?AA=@A?>>
@ATNG8:02289:03113
GATGGTAGGCGTGTGAGAGTCTGCCCAGAAGATCAGGAACTCTAGAAGAATTCAGATTTTTAACACGAGAGTAAACGTAAAAAGAAGGTTTTACAAGACTCACGTTAACAATATTGCAGCAGTACGCACACAATCGAGGCGCAGTAAGGATGGCTAGTGTAACTAGCAAGAATACCACGAAAGCAAGAAAAAGAAGTACGCTATTAACTTTTAACGTACCTGTCTCTTCCGAAACGAATGAGTACAGAGAGTACGATATGTCTACCATCGTTCCTTCTGAGTCT
+
99>A>ABB?AABBACDCBBBBBBB@5<EE?BB@@@C=@=@ABBBBB@CC@C@?>??>>??.?<@BB???AAA@@:@@@@@AA2@@;@2999+8::1:>:;:??>>;>=CB=A=>:>=ABA><=A@@@?@@AA7>>@>=8<>>>>==<A=AA@<@A???@@@<@@@@>><@@=@@>9;8676)8<=;@@EDD/??;?AAAAA><=8:97977,95<=>??<@>@>><@<><>BE9@>>7;;@CAA@@768==?>@@@@@?????AB<@@><<4:4:9===@A@@@
@ATNG8:02245:03190
GATGGTAGCGAGCGAGTGTGTATACCAGAAGATCAGGAACTCTAGAAGAATTCAGATTTTTAACACGAGAGTAAACGTAAAAAGAAGGTTTTACAAGACTCACGTTAACAATATTGCAGCAGTACGCACACAATCGAAGCGCAGTAAGGATGGCTAGTGTAACTAGCAAGAATACCACGAAAGCAAGAAAAAGAAGTACGCTATTAACTATTAACGTACCTGTCTCTTCCGAAACGAATGAGTACGTGTGCGACGTGTCTCCTACCATCGTTCCTTCTGAGTCT
+
=>CG=A<6666===@CCCBCIIFBB@BCB@BDAA9:8:=AAABBBB?BB?C?BBCBBBBB5BAGCCGFCCBCCL?DB@AAAA0@B>B5;<<*:AB=BCDBBBB::6;=A@<@??9>??@DCCBBBBCBBBCC@CBBB@BAAABBAA?C?C;;9;CBBABBB?AABAAA@CB?BBB9?>99929@>?BCBBB3BD@C???BB?;:5:8===>1818=A;;9;BBBAA@=@?AEGDCAA???@AABABAA9::ABBCBBBBBB?;??=?:9=A=A>A>AADBBBBC
@ATNG8:02255:03175
GATGGTAGTGTCATATGAGAGTGTGTACTCATTCGTTTCGGAAGAGACAGGTACGTTAATAGTTAATAGCGTACTTCTTTTTCTTGCTTTCGTGGTATTCTTGCTAGTTACACTAGCCATCCTTACTGCGCTTCGATTGTGTGCGTACTGCTGCAATATTGTTAACGTGAGTCTTGTAATCCTTCTTTTTACGTTTACTCTCGTGTTAAAAATCTGAATTCTTCTAGAGTTCCTGATCTTCTGGAGATATCATCAGCGAGCTACCATCGTTCCTTCTGAGTCT
+
?===:?>@A@=AB:;<:;@AC@A@A@CBBCBB?CBCE<BB@L?BACDB;;6;:;AA@C?AABF@C@@A@BBBBBC@DCECC1@??ABBC=BBAA>BBA=AA5<;AAAB7;;BB;::@>B@@<@<@DBBBDCC?BABC?BBBACABCCBBBBBBBA?B;;6:B=@<A@@@BCCBB?>00-0@:@;==>>>,ABAAA7:;ABBABACBAEFHG5;;;DF?C@CB@CBBBB;<8;?BADDCB;;;D@ABBCBBCDCCEGJGBBADCC@@@AAA7<7<?ABCCCCBB
@ATNG8:02269:03185
GATGGTAGGTGCACATGAGTGTATCCAGAAGATCAGGAACTCTAGAAGAATTCAGATTTTAACACGAGAGTAAACGTAAAAAGAAGGTTTTACAAGACTCACGTTAACAATATTGCAGCAGTACGCACACAATCGAAGCGCAGTAAGGATGGCTAGTGTAACTAGCAAGAATACCACGAAAAGCAAGAAAAAAGAAGTTACGCTATTAACTATTAACGTACCTGTCTCTTCCGAAACGAATGAGTACAGAGAGTACGATATGTCTACCATCGTTCCTTCTGAGTCT
+
A@??5;;?055;<;;;<<<@<654;5844.43;<43-4.444<>>>9BB4924945555&5.555999:9555)4459:::(:;.4.499+8::5:><::<<53/46==7:::/37739959@@A@@ABBD@B@@@9;;A?@?BC=B>B;;7;B@@@BBC@BBAADC?AB=??>:??@@?A4??=8877888%/:3//(//89>>>9>6>>>>;A;:9@9949BAAAADAD@BBD=BBB8::????AACCC?@?ABAA@@BA@>?>906//.84:/5)/5/55...
@ATNG8:02288:03172
GATGGTAGCGCGACGAGCGTAGACCCAGAAGATCAGGAACTCTAGAAGAATTCAGATTTTTAACACGTGAGTAACGTAAAGAAGGTTTTACAAGACTCACGTTAACAATATTTGCAGCAGTACGCACACAATCGAAGCGCAGTAAGGATGGCTAGTGTAACTAGCAAGAATACCACGAAAGCAAGAAAAAGAAGTACGCTATTAACTATTAACGTACCTGTCTCTTCCGAAACGAATGAGTACGATGAGAGAGCTCTCTCTACCATCGTTCCTTCTGAGTCT
+
BADD@CBDCCBBBB:69@<<==BAE=?@D@CBBBCC@B@@A?BBBB?BC<?<>B?==>>?1?<BAAABBCBAA986:9@79:4549990;==9BAAABAAAA9;8;B=?:9:*78??ABCCCCCCD000A;@>:;69?====994:?C@@>@BBAAABB?BDCCCB?CC@???4:99:9,8:=8>>AAA/>><>>>>===?@7;7:A>>1818;BBB?;;::?@?=@=@@@9?@@;@@@@AAAAABB?;;====?;;;>>>?@;><=88078=6<><==?67
@ATNG8:02291:03178
GATGGTAGATACTCGCTGATACACCCAGAAGATCAGACTCTAGAAGAATTCAGATTTTTAACACGAGAGTAAACGTAAAAAGAAGGTTTTACAAGACTCACGTTTAACAATATTGCAGCAGTACGCACACAATCGAAGCGCAGTAAGGATGGCTAGTGTAACTAGCAAGAATACCACGAAAAGCAAGAAAAAAGAAGTTACGCTATTAACTATTAACGTACCTGTCTCTTCCGAAACGAATGAGTACATAGATATACGTATAGCTACCATCGTTCCTTCTGAGTCT
+
778<:<=@>B666666<<==555:>3:<;7<???BBB==;;;;>8==7=7=B477CCE1A?@A<B?@;5777,7294444$4;6;.555&599499555::444)/5::6=<;+////4559====BAA;;6;@@@?AAAAA@@@;@<@;;5;B;:;???9?@@@AA=@@8<<;8<73333&3371222222#27278,2288:995905522+2/56<<=:>;;??:A?A589@9??@=@?A@AAAAAA@AAA=>>>>>A<<==993::97;9>*/)//98578?
@ATNG8:02291:03199
GATGGTATATACTCGCTGATACACCCAGAAGATCAGGAACTCTAGAAGAATTCAGATTTTTAACACGAGAGTAAACGTAAAAAGAAGGTTTTACAAGACTCACGTTAACAATATTGCAGCAGTACGCACACAATCGAAGCGCAGTAAGGATGGCTAGTGTAACTAGCAAGAATACCACGAAAGCAAGAAAAAGAAGTACGCTATTAACTATTAACGTACCTGTCTCTTCCGAAACGAATGAGTACACATCGTCGTGTCGTGCTACCATCGTTCCTTCTGAGTCT
+
@@@B@BBCBBCCCCBBBBBADC9998;AA@CCCC:859<?@CDCDC=@A=B>CBBBBBBB3B@DCDBBBB?@@C;>>CCCCC5BB>B5;;;.;CC?CBABDBCAA7:7:B=A?=<?>9:;@AAJDCCBBBCC@CBBB>@@BBBBBB>B>B997:CCABBBB?BBBAA@?CC?CCC>AA???8?@<998888+8@<AA@@@@A>>:><BBAA<>8<<AA@=@AAA@BA?C>BBB=BCF?AAABBBBBCBBBBAAAAAABA@@@???>???BF@D?C>AAB>>@==
@ATNG8:02293:02592
GATGGTAGGAGACACGTCGCACACGTACTCATTCGTTTCGGAAGAGACAGGTACGTTAATAGTTAATAGCGTACTTCTTTTTCTTGCTTTCGTGGTATTCTTGCTAGTTTCACTAGCCATCCTTACTGCGCTTCGATTGTGTGCGTACTGCTGCAATATTGTTAACGTGAGTCTTGTAAAACCTTCTTTTTACGTTTACTCTCGTGTTAAAAATCTGAATTCTTCTAGAGTTCCTGATCTTCTGGTATACACACTCGCTCGCTACCATCGTTCCTTCTGAGTCT
+
;;<==CBB?BDCCCCCBBBBCCCCCCCBCC@@?@CBG=CC@C?BBBCDCB?BBBBB>B?BBCA>C>@@@ABBCBB?BBCCC3A?<<7792:CCC>AAB>BB=@@@CBAA3>>A????8<<>;?;A@@??<==7;;>>:>>?<<<@@@A@@@>===;A>>9>>9><>@?>>BA>=<>>AAA6A<A<AACCA/BB::819<<<==?===/7788(7==<:4<49?;?A@A@@@;>;>AAB@>;>><=>>?>>>@888///===<??A=A?<<<;?9>9>?A?>>>?
@ATNG8:02293:02596
GATGGTAGCTATACGTATATCTATGTACTCATTCGTTTCGGAAGAGACAGGTACGTTAATAGTTAATAGCGTACTTCTTTTTCTTGCTTTCGTGGTATTCTTGCTAGTTACACTAGCCATCCTTACTGCGCTTCGATTGTGTGCGTACTGCTGCAATATTGTTAACGTGAGTCTTGTAAAACCTTCTTTTTACGTTTACTCTCGTGTTAAAAATCTGAATTCTTCTAGAGTTCCTGATCTTCTGGCTCTCGTAGACAGATACTACCATCGTTCCTTCTGAGTCT
+
@@BB@CCCCCCBBBBBCCBBBCCCCBBCCDAA>ACCD>BB>B?CDCCBAA>AA???=?=????=?>AAA@@@CB@=???>?2?@?B>>>7>BBB>BBB=@B<??ABBB??A@@AAAA;AAA:@:?>>>>>>@:@AAA9<==>>==<?AA??<<<@;<<:;AA;A;>>>>>>>=@:@>>==1<9>:??@A@/@A988*//6///=66;9=@@A/@@@@@<A<>><>@??>@@;>;>@>>>@9==@<A@@@@>?<<<<=>>99=;66032222-3-30677<:::7
@ATNG8:02294:02599
GATGGTAGCACGACACGACGATGTGTACTCATTCGTTTCGGAAGAGACAGGTACGTTAATAGTTAATAGCGTACTTCTTTTTCTTGCTTTCGTGGTATTCTTGCTAGTTACACTAGCCATCCTTACTGCGCTTCGATTGTGTGCGTACTGCTGCAATATTGTTAACGTGAGTCTTGTAAAACCTTCTTTTTACGTTTACTCTCGTGTTAAAAATCTGAATTCTTCTAGAGTTCCTGATCTTCTGGACGACGCGCACTGACACTACCATCGTTCCTTCTGAGTCT
+
;6@C@CCCCCECCCFBCCB;99BCCBBCCCBB@BCCE>BB?B?BCBBCCC?CBBAB>B?BB@@>?>BBBBBBBBB>BBCEC3B@=?77709>>?;@A@<AB<AAADB?<?A>@?AAA:@@@;A:<;<@>>=>9>AAA9=>??=;;;>AA@@><<><;=>=??;?<@@@@@BC@?:==>DD5B=B<:6666)6:779*--3---7;:=8>@@@.>>>??9?:>>:???@AAA<@<@?@@??;>>B=AA>??<>8@@666;9987,,),2222-2070=@<?>::=
@ATNG8:02296:02564
GATGGTAGTGCGTGAGAGAGAGACCCAGAAGATCAGGAACTCTAGAAGAATTCAGATTTTTAACACGAGAGTAAACGTAAAAAGAAGGTTTTACAAGACTCACGTTAACAATATTGCAGCAGTACGCACACAATCGAAGCGCAGTAAGGATGGCTAGTGTAACTAGCAAGAATACCACGAAAAGCAAGAAAAAAGAAGTACGCTATTAACTATTAACGTACCTGTCTCTTCCGAAACGAATGAGTACTACTCTCAGAGACACACTACCATCGTTCCTTCTGAGTCT
+
;<:A><=B==>>=>AB>;;;<B9;;099939==?::495<<989385=C@C?A@AABFDD+8489:3338;333(3244444$4939.555&559.56=>=====:=:=C:??;?CB889?>>?@B;;;;;@=A;::=::9===994:=B;;49@>??B@B:?>A;?=677037;476////&///399;;;;&33.55556:99949376<<.6/659994:?::988./)/9:19//)/998:;;;;==::@<;;ABB??>??AA:==::;6;)/)///<<:9>
@ATNG8:02299:02580
GATGGTAGTGTGTCTCTGAGAGTAGTACTCATTCGTTTCGGAAGAGACAGGTACGTTAATAGTTAATAGCGTACTTCTTTTTCTTGCTTTCGTGGTATTCTTGCTAGTTACACTAGCCATCCTTACTGCGCTTCGATTGTATGCGTACTGCTGCAATATTGTTAACGTGAGTCTTGTAAAACCTTCTTTTTACGTTTACTCTCGTGTTAAAAATCTGAATTCTTCTAGAGTTCCTGATCTTCTGGGTCTCTCTCTCACGCACTACCATCGTTCCTTCTGAGTCT
+
9;==:C?B@@9959;=@BBCCCBBCCCBBC>>=?AAA=AA>A?BCCCCCC@CCAAAADACBBA@D?CA@ADHFCC@CCCCC1CC?BBCD=CBCD@BBC?A@<@@@BBC@CFCBCHJE@CBB?B?BCCGCCCCACCCC?BBCABABCCCBBDACBBACBB@BB?B=A@BABBBBD>A;;;;.;?C?BCHHD5AACCC<AACBBBCBAA@DGEG5DB@AA@B@CC?BABCDCC@C@BBAAAC?B9;;7;BBBECCCCEC@A@BBAAC@BBBCC@C?A?CCCDACBB
@ATNG8:02301:02561
GATGGTAGTATCTGCACACTCTGTCCAGAAGATCAGGAACTCTAGAAGAATTCAGATTTTTAACACGAGAGTAAACGTAAAAAGAAGGTCTTACAAGACTCACGTTAACAATATTGCAGCAGTACGCACACAATCGAAGCGCAGTAAGGATGGCTAGTGTAACTAGCAAGAATACCACGAAAGCAAGAAAAAGAAGTACGCTATTAACTATTAACGTACCTGTCTCTTCCGAAACGAATGAGTACTATAGACTATCAGAGACTACCATCGTTCCTTCTGAGTCT
+
;@CC@BCCCBB@CECCCB@BCAB>D@DBB?BCCCCC?B?AABBBBA>AC>C>@@@ABBBA2C?CCCCCAAAAAA;BBBCCCC1CGAD?BBC@BBC@CBBCCCC@?>@AGD@CCB?BCCDDECCBBBCCCCCC@CBAA>BBBBBB@@<@>A??>@BBBBCBB>B@BBBB>BB>??>8<<755(8::488888(7@9?888@@BAA;?;?DBB7;8;ABBB@CCBBBBB?A?@@?9A@?=?CCBBAABBBBBBAA@CDBCBCAAADD@CBBBB@C@CADDCBB@@@
@ATNG8:02303:02600
GATGGTAGATACTCGCTGATACACCCAGAAGATCAGGAACTCTAGAAGAATTCAGATTTTAACATCGAGAGTAAACGTAAAAGAGGTTTTACAAGACTCACGTTAACAATATTGCAGCAGTACGCACACAATCGAAGCGCAGTGAGGATGGCTAGTGTAACTAGCAAGAATACCACGAAAGCAAGAAAAAGAAGTACGCTATTAACTATTAACGTACCTGTCTCTTCCGAAAGAATGAGTACACACTCTCATATGACACTACCATCGTTCCTTCTGAGTCT
+
?C;;;:<CCCBBBGBBBCCB@@9996;AA@BCDA?@=??CCD?@?C?>?;>;>=>9999+9<@@<AA8733787.7:3333&33227::+776055887<965-28::3:::9>??>CCGCCCCCCCCAA?ACBB>BAABAA@BA@=@@B>AACCBBBC?B@@@@@;@@9>==6<:9:=6;;;5;@@AA/==9:///;;>BA<A=????<@:=>B;;:;DBABAA>@A???<?A>BCBBBCCBBACCBCA@B>>BBBBDCBB>?@@>?;?<?;?CCCB?>?
@ATNG8:02304:02560
GATGGTAGCGAGCGAGTGTGTATACCAGAAGATCAGGAACTCTAGAAGAATTCAGATTTTTAACACGAGAGTAAACGTAAAAAGAAGGTTTTACAAGACTCACGTTAACAATATTGCAGCAGTACGCACACAATCGAAGCGCAGTAAGGATGGCTAGTGTAACTAGCAAGAATACCACGAAAGCAAGAAAAAAGAAGTACGCTATTAACTATTAACGTACCTGTCTCTTCCGAAACGAATGAGTACAGAGAGTACGATATGTCTACCATCGTTCCTTCTGAGTCT
+
;<BB?BDDEBCBB;;9CCCGGCC@@@CED@BBCCCC?B9::ABBBB?BA?B?BCCCCCCD5C@CBCCCCCECDC>CCCCCCC5CC?B=BBB7BBB>BBBBBBBBB?B?BC@CAA<AABCBBBBBBBBBBBCC@CCCC?BBBBCCCC?C@CBB?CCCCBCCD@BBABBB@??<?CB?AA999+9<<9999999%9@<?979E>>>D;>;>AAD7;5;?B@A<@CA@A@F@E@DCC=BBB?BBBAACBBAAAABBBB@@BBBCAAABB?@?>AA<A;A7::>:?9::
@ATNG8:02310:02587
GATGGTAGTGCGTGAGAGAGAGACCCAGAAGATCAGGAACTCTAGAAGAATTCAGATTTTTAACACGAGAGAAACGTAAAAAGAAGGTTTTACAAGACTCACGTTAACAATATTGCAGCAGTACGCACACAATCGAAGCGCAGTAAGGATGGCTAGTGTAACTAGCAAGAATACCCACGAAGCAAGAAAAAGAAGTACGCTATTAACTATTAACGTACCTGTCTCTTCCGAAACATGAGTACTGCGTCTCACTCTCCGCCTACCATCGACCTCATAGAAGTCT
+
;::;)-----/7<<<AABCCB>===4=5504::700)/)/::>000*//(/49=<BAAAA)3,388888?:9;1///////$//)5.555&555.5;;;5////)-055(--7)////44999=665;;540599<6///////96;7;6625>444<33-4499<=8==67333(3733,333,33333$26.5555588--(-(----28).255;74455;;;8<8;;<45449;999333:9544///////)/<7::<9434388233333:;6344:
@ATNG8:02315:02586
GATGGTAGCACGACACGACGATGTGTACTCATTCGTTTCGGAAGAGACAGGTACGTTAATAGTTAATAGCGTACTTCTTTTTTCTTGCTTTCGTGGTATTCTTGCTAGTTACACTAGCCATCCTTACTGCGCTTCGATTGTGTGCGTACTGCTGCAATATTGTTAACGTGAGTCTTGTAAAACCTTCTTTTTACGTTTACTCTCGTGTTAAAAATCTGAATTCTTCTAGAGTTCCTGATCTTCTGGCTCTCGTAGACAGATACTACCCATCGTTTCCTTCTGAGTCT
+
BBDE@CCCCCD@<ACCCCB9;;DDCCCCCCCC@CCCC=CC?B?BBCDDBA?BCBA@<A?BBDD>A>ABBBBBBBB>>?=@=?'><;<556-8AAB?BBB?BB;==@BB@<@@>>AAAA;>>>7;7;>>A===@;@>>>9>>?>>>?=?A@@A@@>@;>>?<A@<@;=>>>>AA>@<???AA6>;>;AAAAA.99333,3-----=::=:=@?@/@@@@A<@=>=:=?<<<<<9<:>>=>>A9<<A=A??>>>@>>=>@B>=9;;6660667777.7161:9996337
@ATNG8:02316:02567
GATGGTAGTATCTGCACACTCTGTCCAGAAGATCAGGAACTCTAGAAGAATTCAGATTTTTAACACGAGAGTAAACGTAAAAAGAATGTTTTACAAGACTCACGTTAACAATATTGCAGCAGTACGCACATAATCGGAGCGCAGTAAGGATGGCTAGTGTAACTAGCAAGAATACCACGAAGCAGAAAAGAAGTACGCTATTAACTATTACGTACCTGTCTCTTCCGAAACGAATGAGTACTATAGACTATCTGAGACTACCATCGTTCCTTCTGAGTCT
+
49995;CCCBCCBA<A>DCBBBBBB@BBDABBBB@@=@?ACAAA::5:=:=999878888'75;?ABBBBB???5<@<;;;;*;@4;9>==+=@@=@CAAADCCB>A>@@<@BB=@?BBCBBBDCCCCCCCC@BBB@BBBCBBBBB?B<@@A?AB@@@CBD?AAA@@@;?<>@@?;?A;;6>80/=@>0--)----555532626---(---//:7>==4444.3-3880833-49;;@BBAACCCC>??>BCDBBBBAAA<@<<99292939=@AA:99
@ATNG8:02318:02606
GATGGTAGTGTGTCTCTGAGAGTAGTACTCATTCGTTTCGGAAGAGACAGGTACGTTAATAGTTAATAGCGTACTTCTTTTTCTTGCTTTCGTGGTATTCTTGCTAGTTACACTAGCCATCCTTACTGCGCTTCGATTGTGTGCGTACTGCTGCAATATTGTTAACGTGAGTCTTGTAAACCTTCTTTTACGTTTACTCTCGTGTTAAAAATCTGAATTCTTCTAGATTCCTGATCTTCTGGGTGTATCAGCTAGTATCTACCATCGTTCCTTCTGAGTCT
+
;==><>666;666>;;;======BBBB@@C??<?ACC=CB?B>@@BCBBB@CCBBB?B>B@@@>B?BABBBBCCC@BBCBC,;;7;A>B7@>>>5=:@<996:@@?AB=AABBBCCC@CA@>@@CCCAAABB>AABA8<;CCBBBBBCBBB@@@?=A::4:@693:@BB@@@AD<?>@@.92949:A?.:;@@@;BAABCCBAAB5;;;;*;@@;;::DED?A@AA;;4:6::B@?@<>?=>8>?@?@BBBABBBB@BA@:;49:9:D@D=B>@@?@AA@A
@ATNG8:02321:02602
GATGGTAGGACGAGCGTCTGAGAGGTACTCATTCGTTTCGGAAGAGACAGGTACGTTAATAGTTAATAGCGTACTTCTTTTTCTTGCTTTCGTGGTATTCTTGCTAGTTACACCTAGCCATCCTTACTGCGCTTCGATTGTGTGCGTACTGTTGCAATATTGTTAACGTGAGTCTTGTAAACCTTCTTTTTACGTTTACTCTCGTGTTAAAAATCTGAATTCTTCTAGAGTTTCCTGATCTTCTGGGTGCGCTACAGTCTCTCTACCATCGTTCCTTCTGAGTCT
+
449:7<:7279/////::<565;=8555955549444(48.4.4<=<<=>9>=>6646=<D99./6////9/56?<@@@@@+6505:;93:@=?496949<9695@>>49999.555569::8<8<>=@655/4////)//7//5;:79://)//:4///68:04-39<<<=:99)////)/4:4<<<;;(:555<16559955555.5555$554557=49;444499444)4.44////)///;3<<9<<====----------(-799>15164555:75--
@ATNG8:02323:02569
GATGGTAGGCGAGAGTGAGACGCAGTACTCATTCGTTTCGGAAGAGACAGGTACGTTAATAGTTAATAGCGTACTTCTTTTTCTTGCTTTCGTGGTATTCTTGCTAGTTACACTAGCCATCCTTACTGCGCTTCGATTGTGTGCGTACTGCTGCAATATTGTTAACGTGAGTCTTGTAAAACCTTCTTTTTACGTTTACTCTCGTGTTAAAAATCTGAATTCTTCTAGAGTTCCTGATCTTCTGGTGTCTGATCTGTATCACTACCATCGTTCCTTCTGAGTCT
+
A<AC@CBC?BBBBBCCCCFDBBBBCCCBCCAA?@DDD>@A>A?BBBBBBB>BBBCB>A>AAAB>A>AABBBBBCB?BBBBB1>>:=;;92<CAB?BBB?BB<>>;???<@A?@@@@@;A>>9>;A??==<<<;@?88299<<<>>>>AAA@==<>:<=<=@@<@;>>AAA@@>>:>?@@@6?<>977666(7=8881999///=;;>;?GEE/A@>>?<?<>?<A??????;>:=?=<==9<=?:?BA>==@BAAAA<<>@@A<=9====?=?=B<>>@<<<=>
@ATNG8:02325:02588
GATGGTAGTATATCGCCGTCGCTATCCAGAAGATCGGGAACTCTAGAAGAATTCAGATTTTTAACACGAGAGTAAACGTAAAAAGAAGGTTTTACAAGACTCACGTTAACAATATTGCAGCAGTACGCACACAATCGAAGCGCAGTAAGGATGGCTAGTGTAACTAGCAAGAATACCACGAAAGCAAGAAAAAGAAGTACGCTATTAACTATTAACGTACCTGTCTCTTCCGAAACGAATGAGTACACACTCTCATATGACACTACCATCGTTCCTTCTGAGTCT
+
5:5<7;:?A@A<BA<;.5<=9;<AAB?BBB?BCBCCI?C@BBBA@@B=@@?B?BBBBBCCC3B?AA@AA@AAAAA9?8;;@@@,;;552555&5;;.66>>====@6>;::4:=<38=::@969<969C>C=D@CBBB@;:8ABBBB?B?9:505<<><<<?9;;;8<;2;71773,3///;5///133555$--2....22...262665627499=BB;9654<;<398:AA9???499A>?=>>?887A@@=>A?=<=@?=53/3<A8=4><>9<?::;833
@ATNG8:02327:02591
GATGGTAGCGCACACATAGATACAGTACTCATTCGTTTCGGAAGAGACAGGTACGTTTAATAGTTAATAGCGTAACTTCTTTTTCTTTGCTTTCGTGGTATTCTTGCTAGTTACACTAGCCATCCTTACTGCGACTTCGATTGTGTGCGTACTGCTGCAATAATTGTTAACGTGAGTCTTGTAAAAACCTTCTTTTTACGTTTACTTCTCGTGTTAAAAATCTGAATTCTTCTAGAAGTTCCTGATCTTCTGGTATGACTAGTGTACTACTACCATCGTTCCTTCTGAGTCT
+
/;;AAD@@@BCDDGGCD;;;AAA?:444////)/755,695;4/0/////)5<<==>/505:::-405<<>>>>9==665>>>+===5::;>555/949//)/538-//;<6/66;=<994955.4555577///9)//773:;;5555549:9998993//)/3886;+439555;;<8=99999$4.55;;@@@+66==>07/-(------7)////$/5559695<<7/////)/;6:7<:::<:3::;5;<><@ACBAAAAAAACECBB>A@@>?;?4;4:?:;:A::
@ATNG8:02336:02601
GATGGTAGTGTCATATGAGAGTGTGTACTCATTCGTTTCGGAAGAGACAGGTACGTTAATAGTTAATAGCGTACTTCTTTTTCTTGCTTTCGTGGTATTCTTGCTAGTTACACTAGCCATCCTTACTGCGCTTCGATTGTGTGCGTACTGCTGCAATATTGTTAACGTGAGTCTTGTAAAACCTTCTTTTACGTTTACTCTCGTGTTAAAAATCTGAATTCTTCTAGAGTTCCTGATCTTCTGGACAGAGTGTGCAGATACTACCATCGTTCCTTCTGAGTCT
+
;=@A?BCBBBBBCCCCDBBBAABDCCBBBBBC?CCCC=BC?C@AAACCCC?BDBBB?C?BBBB?C?CCCCBBCB@;99999'9?;?BCC>CCAB<AA@=@@<AAADCC?CCCDCCBB=BBB@D@CBCCBCAA>ACCC@BCCCCCCCCDCDBBBBB@DBB?AA@B@BBBBCBCBB=B>>>>0=:>:9:9:*;C@AA>BCCCCBCCCDACCCC5CBBBD@C@CD@CBBBBCD?B?BDDCCC>A@A>ACCCCCCCCCDCCCCCCABB?C@AAB?C@C>BACCC@@@
@ATNG8:02338:02601
GATGGTAGTATATCGCGTCGCTATCCAGAAGATCAGGAACTCTAGAAGAATTCAGATTTTTAACACGAGGGTAAACGTAAAAAGAAGGTTTTACAAGACTCACGTTAACAATATTGCAGCAGTACGCACACAATCGAAGCGCAGTAAGGATGGCTAGTGTAACTAGCAAGAATACCACGAAAGCAAGAAAAAGAAGTACGCTATAACTATTAACGTACCTGTCTCTTCCGAAACGAATGAGTACACATCGTCGTGTCGTGCTACCATCGTTCCTTCTGAGTCT
+
?<?@?ACDCCCCCCCBCCCCCCCCC@C@@<ABBBCC@B@BBBBDBB@BE?A?AAA@ABAB2B?CBBCCCC=CCC>AA?==;;.=>;?2787+9<A?BAAABA===;>;>D:>==:=?9:;>>>A??:::AAD<=AAC;==??????69496949BBCDCAA?CAAABB?BB@BB@<??777)9<:498898(8<8=>>>AA;;:A=BA?A7;4;;79949<=A@@@;@;@AB:@AA>AAAABCBBBBAABCBCBA@@B@@@BCB@CB@@@?B@C?BBBBBB::
@ATNG8:02340:02566
GATGGTAGTGCGTGAGAGAGAGACCCAGAAGATCAGGAACTCTAGAAGAATTCAGATTTTTAACACGAGAGTAAACGTAAAAAGAAGGTTTACAAGACTCACGTTAACAATATTGCAGCAGTACGCACACAATCGAAGCGCAGTAAGGATGGCTAGTGTAACTAGCAAGAATACCACGAAAGCAAGAAAAAGAAGTACGCTATTAACTATTAACGTACCTGTCTCTTCCGAAACGAATGAGTACGAGAGAGCACACGTGTCTACCATCGTTCCTTCTGAGTCT
+
C=AB@CCBBBCFCDBICCCDDCABB>BCD@;;<@@@>C=AABCC>=;?B?B@BBBAAABB+B?CBBBBBBBBBB=A=CCDCG19;=C2;9.5;<7>??====CF;;;;C?A@A>ABAABBCCCCFCECCCD=BB996;AA@BBAA<@=A;<7<CAAACBB?ACCCCB?BB@BBA=A@999,9>>:===??.?A=B898BCCBB:=:>BAA<?<?>BCC@CCCCCAA>?@BDD=CCD?::9CDBBBBBBB??@BBBB???@@>>>;>>>?C@D?B?BBDBB>@@
@ATNG8:02292:02643
GATGGTAGTACATGATAGACGACACCAGAAGATCAGGAACTCTAGAAGAATTCAGATTTTTAACACGAGAGTAAACGTAAAAAGAAGGTTTTACAAGACTCACGTTAACAATATTGCAGCAGTACGCACACAATCGAAGCGCAGTAAGGATGGCTATTGTAACTAGCAAGAATACCACGAAAGCAAGAAAAAGAAGTACGCTATTAACTATTAACGTACCTGTCTCTTCCGAAACGAATGAGTACGAGAGTCAGAGCAGAGCTACCATCGTTCCTTCTGAGTCT
+
556=8EABBBBBBCCCBBBC@@A?@:B;A?ACC;;;9;;>?>==B<6::4:4;?@9:9;:*;>BBCCCCCCCCC=C?@@BBB2BC>B>BCC<CCEAECA@@CBAA>@?@?<??A;:::BCCECCCCBBFCCCADCBB@BBBAC@@@>B@DCD@BBDD@BBD@BBBCBB@CC@::9?AA???8><=9=@@@A2>@=@000@::9=18/5999/7069A@A>BBBBBBB:;:;ED<AAB8:::BBBBBBBBBBBBBCCCCC????@@<:88;A:>:?9==>???@?
@ATNG8:02302:02618
GATGGTAGAGAGAGCTCTCTCATCGTACTCATTCGTTTCGGAAGAGACAGGTACGTTAATAGTTAATAGCGTACTTCTTTTTCTTGCTTTCGTGGTATTCTTGCTAGTTACACTAGCCATCCTTACTGCGCTTCGATTGTGTGCGTACTGCTGCAATATTGTTAACGTGAGTCTTGTAAAACCTTCTTTTTACGTTTACTCTCGTGTTAAAAATCTGAATTCTTCTAGAGTTCCTGATCTTCTGGGCAGACTCTCACACGCCTACCATCGTTCCTTCTGAGTCT
+
AC@@?CCLFECCCCA9;;BAAACCCCCCCCBB?BCCC=BB?B@DCCCC@@>@BBBB?B@BAAB?C?AAAAABBCC?A@AAA2A@=A<=>9>A@D@B@@=AB<>>:?@@<@@BBAA>>9==>=>;>A??=<<;9>>AA688>;;;>@@@@@AA??A=676<AA<@<@@=??AA@@<@A@@@5@<A=?9999+8;333(--3---79:=:>EKD/@???A=A=>>:=AAA;;:=B=AA???@6::DD:C=>>>?>>>AAA?<949;;56666;6:6;4>>A>>>@9
@ATNG8:02302:02635
GTTGGTAGATACCGCTGATAACCAGAAGATCAGGAACTCTAGAAGAATTCAGATTTTTAACACGAGAGTAAACGTAAAAAGAAGGTTTTACAAGACTCACGTTAACAATATTGCAGCAGTACGCACACAATCGAAGCGCAGTAAGGATGGCTAGTGTAACTAGCAAGAATACCACGAAAGCAAGAAAAAGAAGTACGCTATTAACTATTAACGTACCTGTCTCTTCCGAAACGAATGAGTACATAGATATACGTATAGCTACCATCGTTCCTTCTGAGTCT
+
ED?B?DCCBCCC@BBBCIGF@C@CCD@CCCC??=??C@@@CCC?CA?A>BBCBAABB5B@CCCAAAABBBB<B???AAA1AB=?18993:>A>@>====BBB?B?BC?BBB<??AAABBFA;::A@@@A;ABBC>BBAABBBB>B>B@@=@BB?@>>>9><;;CA?A?=??B?BB777.9<<8?@@@B2BC@D>=>CBA>:6::?AAA;A;?;;;A;A>>>>??9>9>>>7>BB?ABCB@@@BBBBABAAA===@@A@@@==8<;;;A;@;A9=>>>=;;;
@ATNG8:02303:02615
GATGGTAGCAGACGTGACAGAGCGCCAGAAGATCAGGAACTCTAGAAGAATTCAGATTTTTAACACGAGAGTAAACGTAAAAAGAAGGTTTTTACAAGATCACGTTAACAATATTGCAGCAGTACGCACACAATCGAAGCGCAGTAAGGATGGCTAGTGTAACTAGCAAGAATACCACGAAAGCAAGAAAAAAGAAGTACGCTATTAACTATTAACGTACCTGTCTCTTCCGAAACGAATGAGTACGGAGAGTACGATATGTCTACCATCGTTCCTTCTGAGTCT
+
?<<C?BBABBCBBDCCCCCCCBCBB?CBB@BCCCCC@B?BBA???A>AD?B?@@?BDCCC3B?BBAAAABACBC;A@BBDDE5BB=A5;;;;*:ED9?B=?C?<@@BACC@<::=?@CBCCCCIECBCCCCC@CCBB?BBCCBBBC@B?B?@=@BCBBBBB?AAABBB?AC?BBC@CB???8=>:6888888%/<7;///==ACC<A;?@@C:>:>BECB?BB@@?AB@C@CDC=A??;?@ABBBBB?AAABBBBBBBB@:;;>>=>A@@??;?=C=::;==@@@
@ATNG8:02308:02642
GATGGTAGGCACTGCGCACACATCCCAGAATATCAGGAACTCTAGAAGAATTCAGATTTTTAACACGAGAGTAAACGTAAAAAGAAGGTTTTACAAGACTCACGTTAACAATATTGCAGCAGTACGCACACAATCGAAGCGCAGTAAGGATGTCTAGTGTAACTAGCAAGAATACCACGAAAGCAAGAAAAAGAAGTACGCTATTAACTATTAACGTACCTGTCTCTTCCGAAACGAATGAGTACACATCGTCGTGTCGTGCTACCATCGTTCCTTCTGAGTCT
+
9;9>:@;C<A@@@>@<ADDJDCCCC?CCCACCCDAA?A?BBEBCAA?AA>A@AEBCBCCC3C@BBBABABBBBB>BBCCDCD5@@?C=A@A3ABB>BBBBCBAAB>@=@B@BCC>@???ACCCBBBBBDCCC?CCCC>@@BBBB?><@?B@@@BCC@@@AA>AABBBB=BB?:9:@BBBDD<?::788888(8807<;AABBCC?A?AAA?=@;@@A@@=@BA????<?@???8?BA5::BBD?@?BBB>>>DDBBCBBAAABBC?BAAAC?B?B@AAABBBBB
@ATNG8:02317:02612
GATGGTAGTCTCAGATAGTCTATAGTACTCATTCGTTTCGGAAGAGACAGGTACGTTAATAGTTAATAGCTGTACTTCTTTTTCTTGCTTTCGTGGTATTCTTGCTAGTTACACTAGCCATCCTTACTGCGCTTCGATTGTGTGCGTACTGCTGCAATATTGTTAACGTGAGTCTTGTAAAACCTTCTTTTTACGTTTACTCTCGTGTTAAAAATCTGAATTCTTCTAGAGTTCCTGATCTTTGGAGATACACATGATACTCTACCATCGTTCCTTCTGAGTCT
+
:;:@:9<:455;<=<A<<///9:9:<<<<:450559D>DB:B19595559.54449.4.44484<9::::444444.43333$38288::144487:33-33-3339;<8=<=:::??;@@@4:2;BB@BAAB@DECC@CCBCBCBBABAAA@??C5;:A<>>;@:??@>>>;<@455<<<05.5655559$9@>?=:?995;<5559.5555$5;;55459;>:?>>?>=@4949===99:,:28<?@ACA>?888@=??A>><=>>98:9>9>=AAABBA::
@ATNG8:02319:02646
GATGGTAGACATATCGTACTCTCTGTACTCATTCGTTTCGGAAGAGACAGGTACGTTAATAGTTAATAGCGTACTTCTTTTTCTTGCTTCGTGGTATTCTTGCTAGTTACACTAGCCATCCTTACTGCGCTTCGATTGTGTGCGTACTGCTGCAATATTGTTAACGTGAGTCTTGTAAAACCTTCTTTTTACGTTTACTCTCGTGTAAAATCTGAATTCTTCTAGAGTTCCTGATCTTCTGGTGTCTGATCTGTATCACTACCATCGTTCCTTCTGAGTCT
+
>BBB?B=CCCBCC?>@=BBBBBDDDDCBBBAA>ACCB<AA>@@BBDCCBB?BB@AA?B@BBBB?B?ABB?AAAAA;@?==;.9809//)///64<9969=6:::A;;4;>>>>>@@<AA?6868@@>>=AA:@@>>5879555>>A@@@A>>>A<??@<AA=A<?>>=<<=<<9===AA6A:=8:6666)6:333)--3---23-////&.76662725507;<;87738,//::>A<?@A<A>>>===A???AA??A@>>>=CAA>=9>;?97757///6
@ATNG8:02323:02650
GATGGTAGGCATGCGCACACATCCAGAAGATCAGGAACTCTAGAAGAATTCAGATTTTAACATCAGAGAGTAAACGATAAAAAGAAGGTTTTACAAGACTCACGTTAACAATATTGCAGCAGTACGCACACAATCGAAGCGCAGTAAGGATGGCTAGTGTAACTAGCAAGAATACCACGAAAGCAAGAAAAAGAAGTACGCTATTAACTATTAACGTACCTGTCTCTTCCGAAACGAATGAGTACACATCGATCGTGTCGTAGCTACCATCGTTCCTTCATGAGTCT
+
;<<B@C@@=955:<<<0/--5--(/::4/95955.5155=====;>;6?8/0/0000)-(-////////7999/33333333$3813.333)3..(.7...::7=:>=@@<@@?<?AA@BBBBBABAA@?@C?@>>><?===:;;>8@<@?;5;==?;;;?:?;;;>?8==4;::4::::;1:;:=BABBA.<826222255889949999493996969=BBBBBB?A>ABB=BCB9:9AAA@BB@@@@00/<<<8987----2260///:;5:16(//37777//
@ATNG8:02330:02648
GATGGTAGCTCGCTGATGATATCTCCAGAAGATCAGGAACTCTAGAAGAATTCAGATTTTTAACACGAGAGTAAACGTAAAAAGAAGGTTTTACAAGACTCACGTTAACAATATTGCAGCAGTACGCACACAATCGAAGCGCAGTAAGGATGGCTAGTGTAACTAGCAAGAATACCACGAAAGCAAGAAAAAGAAGTACGCTATTAACTATTAACGTACCTGTCTCTTCCGAAAAGAATGAGTACTATAGACTATCTGAGACTACCATCGTTCCTTCTGAGTCT
+
BBBG?BBBCCAAB;=;CICBCCA@@?BAA>A@@BCE@C?CCCBBBC@=><>@BBBABBBC3B?BBCBBCCC???5=9:999:*;@>B?CCC<CIGACCCCCBBBB?B::;@BBB99:BBCDDDCCCCC@@@@=@@@@@CCCBBAAC5;5;;;7;BDDDCCC?AABBBC@BB@BBB?BCBDC>?@@?B@@@@/<=7<///::>@A<A>AA?>;?=A@CBDACCA;;;B3:3:>>>2::6:AAABBAAABBBC??;ADCCCABACDB?BABAAAF?B?BBBBBBBB
@ATNG8:02332:02632
GATGGTAGTGCGTGAGAGAGAGACCCAGAAGATCAGGAACTCTAGAAGAATTCAGATTTTTAACACGAGAGTAAACGTAAAAAGAAGGTTTTACAAGACTCACGTTAACAATATTGCAGCAGTACGCACACAATCGAAGCGCAGTAAGGATGGCTAGTGTAACTAGCAAGAATACCACGAAAGCAAGAAAAAAGAAGTTACGCTATTAACTATTAACGTACCTGTCTCTTCCGAACGAATGAGTAACACTCTCATATGACACTACCATCGTTCCTTCTGAGTCT
+
;5==<BBBCC;66;;;;=<<<<444)444.4;<;:;69599:;;9828;8<8>9978773$36<344<;9=9:9(32/9999'//)/5;;<,//<8;;;;=;544.4.44.4::38:9:555A:::BBBBAA=@@BC?ABACA?@C?C?B@@<@AA@??;@>?@B@@@<@=:;00*0:::;5;;;5777373$38322,2259:89495888=6=655@CB?BCBBBBB@C?BA?@??9?>?998?A??@000?@?@B999<9:9:=>>9@<@=@=?CCCCBAA
@ATNG8:02333:02644
GATGGTAGTGTGTCTCTGAGAGTAGTACTCATTCGTTTCGGAAGAGACAGGTACGTTAATAGTTAATAGCGTACTTCTTTTTCTTGCTTTCGTGGTATTCTTGCTAGTTACACTAGCCATCCTTACTGCGCTTCGATTGTGTGCGTACTGCTGCAATATTGTTAACGTGAGTCTTGTAAACCTTCTTTTTACGTTTACTCTCGTGTTAAAAATCTGAATTCTTCTAGAGTTCCTGATCTTCTGGCAGAGTGTGCAGATACTACCATCTTTCCTTCTGAGTCT
+
044;8<>;;;;;;<;>00//::9;555;;;<?;889=6<=4:29>956==7<9555.5.5779)/)/77:?@@@C999955$4?7>@>>8=>@@<@9929A;>@:9;B;AAAABBBC9:;@=?>AA9699992959;59;;;<<=;;;=@@?>9969AB=@@7:5;@@?@@@>B49;;;/929255555$9;>>@49;@<<<<0//27:::*</66?:?7<;7;;999993:39:<5557;;<8<>???DCC9::B:;9@@??;?;::B.92918=@:99@@
@ATNG8:02335:02653
GATGGTAGCTATACGTATATCTATGTACTCATTCGTTTCGGAAGAGACAGGTACGTTAATAGTTAATAGCGTACTTCTTTTTCTTGCTTTCTTGGTATTCTTGCTAGTTACACTAGCCATCCTTACTGCGCTTCGATTGTGTGCGTACTGCTGCAATATTGTTAACGTGAGTCTTGTAAAACCTTCTTTTTACGTTTACTCTCGTGTTAAAAAATCTGAATTCTTCTAGAGTTCCTGATCTTCTGGCGACGCGCACTGACACTACCATCGTTCCTTCTGAGTCT
+
<BBF@CBBBB=CCCFEDBBCDGAABBAABF@@>@AAA<AA>B@BCCCCBB@BBAAA@D99:CD@C?BBCBABABB;@@>>>1@B>BA?=1590508:=<AB358::<<7???@>>>A:<8838;AAE=>>??7;;AA<?>>>B;;;=A@@@A99:5;==48;;>:=A@A@AA>>486967+63;255555(578;9155..../.<=4>AA==%::9996=49949=>9=<<6839/..98357=3=;;7>>:;:=?>@A>>>AA<@876@<A=A=B???@@>>
@ATNG8:02339:02637
GATGGTAGCTCTGCTCTGACTCTCGTACTCATTCGTTTCGGAAGAGACAGGTACGTTAATAGTTAATAGCGTACTTCTTTTTCTTGCTTTCGTGGTATTCTTGCTAGTTACACTAGCCATCCTTACTGCGCTTCGATTGTGTGCGTACTGCTGCAATATTGTTAACGTGAGTCTTGTAAAACCTTCTTTTTACGTTTACTCTCGTGTTAAAAATCTGAATTCTTCTAGAGTTCCTGATCTTCTGCACTCTGTCACGTCTGCTACCATCGTTCCTTCTGAGTCT
+
ACBB?BDCCCCCCBBCCDDDDCCCCCCCCB@A>ABBB>BB?B?BBBDDDDACCCCB@C@CCCB@C@CBBCCCDCC?BDDDD1BB@BBCC=BCCC@CAA:?@;?@@CCEACCCCCCCD@BBB@C@ICCCBBBC@CCCC?BBCBBBCBCCCBCBAAB?CBB?BB@B@BABCBCCCD=B::::.:;A;::9:9*;BCCMGFCCCCCAAAA=@BBB2CCCCC@C@DD@CCDBBBB@B?BDCGBB???AGECDCC@@ACCCBBABACBB?AABBC?A??=??CABB77
@ATNG8:02294:02671
GATGGTAGAGTATCATGTGTATCTCCAGAAGATCAGGAACTCTAGAAGAATTCAGATTTTTAACACGAGAGTAAACGTAAAAAGAAGGTTTTACAAGACTCACGTTAACAATATTGCAGCAGTACGCACACAATCGAAGCGCAGTAAGGATGGCTAGTGTAACTAGCAAGAATACCACGAAAGCAAGAAAAAGAAGTACGCTATTAACTATTAACGTACCTGTCTCTTCCGAAACGAATGAGTACTATAGACTATCTGAGACTACCATCGTTCCTTCTGAGTCT
+
////)//;;DBBBCCBBC@@@A?AA:?:;59@??;;5;;@ACEFCDACD=@=@BBBDDDD5B?CBBBDBBA@@@<@DDCEEE5BA>A5;:;*9;@7<B><>@@00,0500)0=>6<=74;CDCDCGEEBCCC?DBAA?ABBBBBA@=@>A::7;CAABBCE@BBABBA??><?BB@DBBBA299939ACDF2>><>667==<<=9><@@AC19188<DJ@CAAABBB?B?BBD=@;;6;?@@AABBABB??>BBCEDDEGCBBAA?A?@@B?D@C@BCAA?BAA
@ATNG8:02296:02662
GATGGTAGCGCGACGAGCGTAGACCCAGAAGATCAGGAACTCTAGAAGAATTCAGATTTTTAACACGAGAGTAAACGTAAAAAGAAGGGTTTTACAAGACTCACGTTAACATTATTGCAGCAGTACGCACACAATCGAAGCGCAGTAAGGATGGCTAGTGTAACTAGCAAGAATACCACGAAAGCAAGAAAAAGAAGTACGCTATTAACTATTAACGTACCTTTCTCTTCCGAAACGAATGAGTACTATGTAGAGCTCTATACTAATCGTTCCTTCTGAGTCT
+
?=BC;C@DCAA@ABDDCCCCCB;<;8;AC@FBBACC?C=BABAAAA<@A?C@A@@====>.?@BBBABBCCBBB<A=AAACB5BB@CC0;;;6<CC@CCBCCBBBB<@=@AA@CC@CBBBBBBBECCBBBCBC?CCCC@C???CBBB@B?A9:5:A@@ACCB?BBBBBB?BB?AAA;?????8?@=8=A@@@/@A=@988@@@@@<@=>>>D<><>>BBC=@@;@AAC?C=?@B=BAB?BBBAAC?>?BAA@BAAAB???DBBBA?CBBB?C?D?BBBBBBB@
@ATNG8:02305:02692
GATGGTAGATACTCGCTGATACACCCAGAAGATCAGGAACTCTAGAAGAATTCAGATTTTTAACACGAGAGTAAACGTAAAAAGAAGGTTTTACAAGACTCACGTTAACAATATTGCAGCAGTACGCACACAATCGAAGCGCAGTAAGGATGGCTAGTGTAACTAGCAAGAATACCACGAAAAGCAAGAAAAAAGAAGTACGCTATTAACTATTAACGTACCTGTCTCTTCCGAAACGAATGAGTACATAGATATACGTATAGCTACCATCGTTCCTTCTGAGTCT
+
=BBC?CCCCCCCBCA9:6B>BBBDD=CCC>BABB??=??BBBBBCA?CC>C?BB=<>???.@>BCABBBCA@@@788;@>>>'4949.555&5;<6;;;;==6667?<@C=AAA=??::;CCCDGGBBBCBB<@;;;>A;::AA?@;@=A;;6;A@@@BBC@?@@BBC?BB;??@;>>9999*9=<8988887%7>8==<>AAADD;>:><BB7;6;=;;;=@BBCCBB?B>AAC>BBA?BBBBBBBBBCCBBB>>>@?B@??A@@@=::;AD?B?><>>BAA;;:
@ATNG8:02307:02704
GATGGTAGCTCTGCTCTGACTCTCGTACTCATTCGTTTCGTAAGAGACAGGTACGTTAATAGTTAATAGCGTACTTCTTTTTCTTGCTTTTCGTGGTATTCTTGCTAGTTACACTAGCCATCCTTACTGCGCTTCGATTGTGTGCGTACTGCTGCAATATTGTTAACGTGAGTCTTGTAAAACCTTCTTTTTACGTTTACTCTCGTGTTAAAAATCTGAATTCTTCTAGAGTTCCTGATCTTCTGGTGTCTGATCTGTATCACTACCATCGTTCCTTCTGAGTCT
+
ABBB@DCCCBBBCCCDCCCBBBCDDBCBBBBB?BAAA=BBBC@CCCCCCC@BBBBB?D?BBBC?B?BDDDDCCBB?BBCCC1CC<?9999.;?AA<ABB>BD?BBBBBD@CCCCCCBB?BCD?C?CCCCCBBB?BBCC@CBBBBBAABCCCDBBBB>BBB?AC?C=AA@@?CCCCAEBBBB8@=B=::999*:@ABD>CCCCCCCBBB>@AAA2ABBCC?B?BD@DDCCCCB?B?BBBCCB>@?D@CEB@BCCCCCBCCGDCCBBB@CBBAC@D@C<?@BCCBBB
@ATNG8:02307:02709
GATGGTAGCACGAGTCACTCATATCCAGAAGATCAGGAACTCTAGAAGAATTCAGATTTTTAACACGAGAGTAAACGTAAAAAGAAGGTTTTACAAGACTCACGTTAACAATATTGCAGCAGTACGCACACAATCGAAGCGCAGTAAGGATGGCTAGTGTAACTAGCAAGAATACCACGAAAGCAAGAAAAAGAAGTACGCTATTAACTATTAACATACCTGTCTCTTCCGAAACGAATGAGTACTGCGTCTCACTCTCGCCTACCATCGTTCCTTCTGAGTCT
+
@;AC@DBBDCCCCDECCDCCBBBCGADCB@BCCCBB@B?BBCCBBB?AA?A?CBBBBBBB3B?BBCAABBCB@@8AAABDDD5BB@B<AAB7ACC@CBBADDFED@C@CC?BBB=BBABBCDCCECCCCCCC=CBBB?BBBBBBBB=B=A??<?CBBBCCC?ABBBBB@BB@BBB<@@999+9=:988998(8@:?;;;AABBA=C:>>AA:>:=????;?=;:<66/78777-9=A8==>>===A===BBBB?@?CBB??=?BB?CAAAC?C?C?BBCAAAAA
@ATNG8:02309:02683
GATGGTAGTATATCGCGTCGCTATCCAGAAGATCAGGAACTCTAGAAGAATTCAGATTTTTAACACGAGAGTAAACGTAAAAAGAAGGTTTTACAAGACTCACGTTAACAATATTGCAGCAGTACGCACACAATCGAAGCGCAGTAAGGATGGCTAGTGTAACTAGCAAGAATACCACGAAAGCAAGAAAGAGAAGTACGCTATTAACTATTAACGTACCTGTCTCTTCCGAAACGAATGAGTACATAGATATACGTATAGCTACCATCGTTCCTTCTGAGTCT
+
;55A:CCCCCBCCCBBABACDBBCC?CDD?BCCGAA<@?BBBCCDD@CC@D?BBBBBBBB3B?BCBABCDDA@@;@BCCDCC5BB=A5;;;.;CC@CBBBBBBBB>A>@B?BBB<?>BACBDDFDBBBCCCD?CCCC<@?BBBBBB<A<@@?<@BBBBDBB?BBBBB@>BB?BBB?CC>>>8>=:4::;1;>>>=AAAAA?CCC@B@CABA?B@CBBAA?@?AAAA@=A?ABB?BBB?AACCCCBBBBB?>>AAAAA??>@>???:?=>>A=A<A:>>A=====
@ATNG8:02309:02691
GATGGTAGCTCGCTGATGATATCTCCAGAAGATCAGGAACTCTAGAAGAATTCAGATTTTTAACACGAGAGTAAACGTAAAAAGAAGGTTTTACAAGACTCACGTTAACAATATTGCAGCAGTACGCACACAATCGAAGCGCAGTAAGGATGGCTAGTGTAACTAGCAAGAATACCACGAAAGCAAGAAAAAGAAGTACGCTATTAACTATTAACGTACCTGTCTCTTCCGAAACGAATGAGTACTACTCTCAGAGACACACTACCATCGTTCCTTCTGAGTCT
+
CCCC?BBDBBCCBCCBDECCCCBBC?BBD@DBBBBB?B?BBB@@BB?BB>B>BBBBBBBB3B?BBBBAAABBDD>B@BAAAA0@@=@5;;;*9@;8;A<;@@C>C?@>@C?CBB=??DBBBDDCCCCCBBBB@BCAB>@@BBBBBB>C@CAA>ABBCBACA?AAABCB?BC?B@B?@@===7>??;88888(7=9@;;;AAAAB;>;>@BB:>:=ACBB@BB@@@AA;@=ABB=BCF@BBBBBBCDACACCAAACBBA@@@??@A<A@@@B;>:>8<<<<<===
@ATNG8:02314:02695
GATGGTAGGCGACATACATACGCGCCAGAAGATCAGGAACTCTAGAAGAATTCAGATTTTTAACACGAGAGTAAACGTAAAAAGAAGGTTTTACAAGACTCACGTTAACAATATTGCAGCAGTACGCACACAATCGAAGCGCAGTAAGGATGGCTAGTGTAACTAGCAAGAATACCACGAAAGCAAGAAAAAGAAGTACGCTATTAACTGTTAACGTACCTGTCTCTTCCGAAACGAATGAGTACGAGAGTCAGAGCAGAGCTACCATCGTTCCTTCTGAGTCT
+
@99A:?BB>C@A@CCHCDBBBCCCC@BBC@CCCB??<@?BBCDDBA=AB@C?A@ABCCCC1C=BCDEEBBBCCC>CCCCCCG1B@;@2999.;CA>BCBBBBC@@=>>BB?BBB<@@@ACCCDDBBBCCCCC@CCCC?AABBDDCB=B?B9999CCCDCCC?CACAAA?BC?@@B?BA<;;3<<=9<=<<>.?A>B??:AAACA;>;>@AA6:7:?BBB>ABBBBBB?C@CCC<BBC?AA@BBBBBBB===BBBCBBBB@@@BBC>==>>A:>5;4<;;999<<
@ATNG8:02317:02678
TATGGTAGTGCGTGAGAGAGAGACCCAGAAGATCAGGAACTCTAGAAGAATTTCAGATTTTTAACACGAGAGTAAACGTAAAAAAGAAGGTTTTACAAGACTCACGTTAACAATATTGCAGCAGTACGCACACAATCGAAGCGCAGTAAGGATGGCTAGTGTAACTAGCAAGAATACCACGAAAGCAAGAAAAAAGAAGTACGCTATTAACTATTAACGTACCTGTCTCTTCCGAAACGAATGAGTACACACTCTCATATGACACTACCATCGTTCCTTCTGAGTCT
+
;55505@>@BBBAABBBCB@?=:99)9>C<CA?;588>24488944.4439;244499<::+:79:559555:::1:;555555#5<7;=@@@6@CC@BCCCDCBA@>A@BB?B>?<??CBCBCFCCCCCCCBC@BCBC?BCAA@AAA=A@C;;;;DBBBBBB?BBBBCC@BB?BBD?BBBBB<@>>;999999%8@8<868??BBB=?<>>>A<@<>>CCCACDBBAAA=A>AAA;ABC=@@CAAAA9:9??AABAAAAB@@@A@BB7;9??A<@:>0548::345
@ATNG8:02326:02706
GATGGTAGTCTCAGATAGTCTATAGTACTCATTCGTTTCGGAAGAGACAGGTACGTTAATAGTTAATAGCGTACTTCTTTTTCTTGCTTTCGTGGTATTCTTGCTAGTTACACTAGTCTTCCTTACTGCGCTTCGATTGTGTGCGTACTGCTGCAATATTGTTAACGTGAGTCTTGTAAAACCTTCTTTTTACGTTTACTCTCGTGTTAAAAATCTGAATTCTTCTAGAGTTCCTGATCTTCTGGTATGACTAGTGTACTACTACCATCGTTCCTTCTGAGTCT
+
BBBBACBCACCBBBDCBBBCCCCCCCCBCBBC?ABBB=BB@C@CDBBBCD?CBCBB?B?CCCB?C?BBCCCCCCC=@?@@?2AC@BBCC>BCBB@BCC@CC?BBCCBC?BBBCCECBBB?C@D?BBBBBCBBAEC@@>ABBABBCBBBBBBBBCB?C@@=?B?B@BABBBBBBB@A;:;:.:=A;;;:;:.;CCCF=CBBCCCCCCC?BEEE3BBBBF;;9:D>BACCCBA>A@DDBCBC?CBC@CCCCCCCCCCECCCCCCBCC@CAAAC?C?C?CCBBBB@@
@ATNG8:02328:02686
GATGGTAGCTCGCTGATGATATCTCCAGAAGATCAGGAACTCTAGAAGAATTCAGATTTTTAACACGAGAGTAAACGTAAAAAGAAGGTTTTACAAGACTCACGTTAACAATATTGCAGCAGTACGCACACAATCGAAGCGCAGTAAGGATGGCTAGTGTAACTAGCAAGAATACCACGAAAGCAAGAAAAAGAAGTACGCTATTAACTATTAACGTACCTGTCTCTTCCGAAACGAATGAGTACACACTCTCATATGACACTACCATCGTTCCTTCTGAGTCT
+
?@AD@DCDBCDDBABACCCCCCCBB?CBB?CBBD??=??BBBBBBB=@@>C>@@??????2A?AAAAAAC@@@C=BABDDDD2BC?C5;;;-;BB=@BABDCBAB>A?AC?BBD999AABCDDDCCCBBDCC?BBA@>ABBABB>><@?BBB@BCCBBACC?CCCA@??BC@BAB?BA@@@8:9:;:8888+8A:@;;;@AAAD:?;?ABB:=:=ACCC@CBBBAAA=@=@AA:BAA>ABDDDCCCCCABBBBAA>>BBCBBBCC?CABAC?B?B?BBBAAAAA
@ATNG8:02329:02696
GATGGTAGTCTCAGATAGTCTATAGTACTCATTCGTTTCGGAAGAGACAGGTACGTTAATAGTTAATAGCGTACTTCTTTTTCTTGCTTTCGTGGTATTCTTGCTAGTTACACTAGCCATCCTTACTGCGCTTCGATTGTGTGCGTACTGCTGCAATATTGTTAACGTGAGTCTTGTAAAACCTTCTTTTTACGTTTACTCTCGTGTTAAAAATCTGAATTCTTCTAGAGTTCCTGATCTTCTGGGTCTCTCTCTCACGCACTACCATCGTTCCTTCTGAGTCT
+
BBBB@D@@@DDBCCCDDCCBBDCCCCDCCBBB>ACCD?CC@C@CDCCCCC@BCCCC?B?BCBB>B?BBBBCBBAA?;99:8)9A<?@CE>CCDC?CAB;AC<@@BECD@CCCCCBBB?BDD?C?CBCBBEBC?CDCC?CBCAAACCCBBBBCBBB?BBB?@?<??BBCBBBBCD?A@@@@3@;@;;;;;;*;@DCD=AADBBBCCBB>BBBB2BBBCC@C@CC@BBBAA@@=@@BBBBCC?C?AA:@BAABBBBBBBBCCCDBBB?BBABC>A>A@BBBCBCBB
@ATNG8:02334:02699
GATGGTAGTATAGAGCTCTACATAGTACTATTCGTTTCGGAAGAGACAGGTACGTTAATAGTTAATAGCGTACTTCTTTTTCTTGCTTTTCGTGGTATTCTTGCTAGTTACACTAGCCATCCTTACTGCGCTTCGATTGTGTGCGTACTGCTGCAATATTGTTAACGTGAGTCTTGTAAAACCTTCTTTTTACGTTTACTCTCGTGTTAAAAATCTGAATTCTTCTAGAGTTCCTGATCTTCTGGTGTCGTCTATCATGTACTACCATCGTTCCTTCTGAGTCT
+
@BBB@HDEBBBBBBBHCAAB>DCBBBBBCCB?BDCC>AB?B@DAAABBGGFDHCB@C@BBCCAC@DCCCC@@@C?AABBA2AC?AAABB9::GH>AAA=??5:9@:9:<A>>?CBBC?BBB?B?AA?887;:;?AAB==>>A:;;>>>A??;;;?9;;;=>><?=AAB@?@AAB=B???@5@<A:;;AAA.@@>>>7>A???><<<>;?AAA/@???A=A===;AA>?;=;:=:=>@>>?;AAA;99;>><<<=>>>???>>>AA;=??@A:A<>:>@@>>8:8
@ATNG8:02292:02727
GATGGTAGTGTGTCTCTGAGAGTAGTACTCATTCGTTTCGGAAGAGACAGGTACGTTAATAGTTAATAGCGTACTTCTTTTTCTTGCTTTCGTGGTATTCTTGCTAGTTACACTAGCCATCCTTACTGCGCTTCGATTGTGTGCGTACTGCTGCAATATTGTTAACGTGAGTCTTGTAAAACCTTCTTTTTACGTTTACTCTCGTGTTAAAAATCTGAATTCTTCTAGAGTTCCTGATCTTCTGGACAGAGTGTGCAGATACTACCATCGTTCCTTCTGAGTCT
+
49993;<=BBCDCC;??;9:@@AABB@@@AAA>ABCD>BA>A?BBCCCBB=CDEEC@C?CBBA@D?EDCE@@@DD?BBCCC1CC?CBBF@GD@@?@CC@CF?BBBCCD@CCCCCCBB?BCC?C=CCCCCCCB?BDDD?BCBBCBBCBCBBDBBBB@CBB@BC?B?BBBCCBBA@;?9999-:;>9;;:;:*;DDFE<BBBCCCDGCC@CCCC5CBBBDADABB?BCBBC??<@?ACCC@A>A@BACDDCCCCCBBCBCCCCCCCC?C@@@C@E@C?BBCBBBBB
@ATNG8:02299:02746
GATGGTAGGACGAGCGTCTGAGAGGTACTCATTCGTTTCGGAAGAGACAGGTACGTTAATTAGTTAATAGACGTAACTTCTTTTTCTTTGCTTTCGTGGTATTCTTGCTAGTTACACTAGCCATCCTTACTGCGCTTCGATTGTGTGCGTACTGCTGCAATATTGTTAACGTGAGTCTTGTAAAAACCTTCTTTTTACGTTTACTCTCGTGTTAAAAATCTGAATTCTTCTAGAGTTCCTGATCTTCTGGGTGCGCTACAGTCTCTCTACCATCGTTCCTTCTGAGTCT
+
B@EE?CBF@BABA<;;;=>?=ABF@BBBB@@@;=944(44.4399;;;;;6;;;==8==A00/9780/////;77,/68==>??+<<</54<<4;;9;7<//)/;)//<<=>9>>;<;;=>8=<@<@4:9@@BA??<@A@@?E999@?@@@@@?<<>>?;0008<>:?:?@@@AA<<@7?55555$5.5.56@@@+66?==2<////////:.5555$599::6949<5/-----818189:<;<054<<5<?A;<;;;<;;;<<;>;<=;00/<=8A;>>BBCCC@@@
@ATNG8:02304:02738
GATGGTAGGACGAGCGTCTGAGAGGTACTCATTCGTTTCGGAAGAGACAGGTACGTTAATAGTTAATAGCGTAACTTCTTTTTCTTGCTTTCGTGGTATTCTTGCTAGTTACACTAGCCATCCTTACTGCGCTTCGATTGTGTGCGTACTGCTGCAATATTGTTAACGTGAGTCTTGTAAAACCTTCTTTTTACGTTTACTCTCGTGTTAAAAATCTGAATTCTTCTAGAGTTCCTGATCTTCTGGTGAGATATGCATGATGCTACCATCGTTCCTTCTGAGTCT
+
A>>D@BBC>BAB=>CC@@ACDCCC@CAABCAA=ABBC>CDAC@BBBDCCC>AAA0000;@BAC?C@BCB@@00+.:088888,..)/9;;3B>6679@B>@B=@ACDDG@CCDCBCCC@CCB@B?BBA@@BBB>BBBB@HAA@BCCCCCC@@@CCC@AAA@BB?B?BBCCBBCCC@BBBBB7@=B<AACCC5BBBBB=B;;;BBAA@A5;;;;*;@AAA=B=@C?AAA;;;A?ADFDCBAA=@?@<ACAAAGDCCCCDDFCCBBBB?BBBBD@D@D>@@AAA@@@
@ATNG8:02307:02757
GATGGTAGTGATACAGATCAGACACCAGAAGATCAGGACTCTAGAAGAATTCAGATTTTTAACACGAGAGTAAACGTAAAAAGAAGGTTTTACAAGACTCACGTTAACAATATTGCAGCAGTACGCACACAATCGAAGCGCAGTAAGGATGGCTAGTGTAACTAGCAAGAATACCACGAAAGCAAGAAAAAGAAGTACGCTATTAACTATTAACGTACCTGTCTCTTCCGAAACGAATGAGTACAGAGAGTACGATATGTCTACCATCGTTCCTTCTGAGTCT
+
>CDC?CDCB@BACCGBBBBBCAA@@=?@L@DDCCAA=BBBBABBC@AA>A@BBBBBEED+<6@BABAAAAAAD9>=;;;;;*;@>@4;;;&5:;7<A<ACBB@A?A@BC@CBC?A@AABBBBCCCCCCCDD?C@AA?BBBBCC??=@?C@A@ADCCCBDB@???CBB@BC?BBB?BBBBC9@997:BDEE3@@<@>>>@@A@@<@<AA@@<>:=?BAA=@BBCBCB@C?BCC>BBB>AABBBBCC@@@CDDBBBBBBBB>>>@A=A@@>>:=<A<@@A??;::
@ATNG8:02311:02739
GATGGTAGCGCACACATAGATACAGTACTCATTCGTTTCGGAAGAGACAGGTACGTTAATAGTTAATAGCGTACTTCTTTTTCTTGCTTTCGTGGTATTCTTGCTAGTTACACTAGCCATCCTTACTGCGCTTCGATTGTGTGCGTACTGCTGCAATATTGTTAACGTGAGTCTTGTAAACCTTCTTTTTACGTTTACTCTCGTGTTAAAAATCTGAATTCTTCTAGAGTTCCTGATCTTCTGGGATGTGTGCGCAGTGCCTACCATCGTTCCTTCTGAGTCT
+
@:9>7<:65<<BBBBBCBBDBABCBBDBAA@?=:;;D?BB@B@GGCFCCC@CCCCD@CABAAC?D@AA?CBBBBB>;;;;:)7<<>>AB;@?AA>BBB?CC=;;;AAB?BCBCBAAC@CBB@B?BCBBBCCC@CCCC?CCCCCCBBCBBABBACC?BCC@BC@C?CBCCBBBBA>B:;;/;=A=;;;;;*;@@@A;@@BBCBCB@A5;;;:*:@@@B>B@CCACCBBCDD@C@DCDCBB?BCCC=B;;;;BBBDDDCCBC@DCF@BCBBC=A?A@GHGDEEA@
@ATNG8:02312:02729
GATGGTAGTACATGATAGACGACACCAGAAGATCAGGAACTCTAGAAGAATTCAGATTTTTAACACGAGAGTAAACGTAAAAAGAAGGTTTTACAAGACTCACGTTAACAATATTGCAGCAGTTCGCACACAATCGAAGCGCAGTAAGGATGGCTAGTGTAACTAGCAAGAATACCACGAAAGCAAGAAAAAGAAGTACGCTATTAACTATTAACGTACCTGTCTCTTCCGAAACGAATGAGTACGATGAGAGAGCTCTCTCTACCATCGTTCCTTCTGAGTCT
+
A@BC@B=CCDCCCCBBDCCFDCCBCACCC?BCCA@@=@=@CCBBEB?BB?B@A@A;;;;;*;>CCCICCCBCDD>BAAAAAA0AA>C5<;;*;BB=CCCCCCBCC?A?AB?BAA>ABB@BBBB@BBCCCCCC?CCCC@BBBBBBBB?B?CCC@CCCCA@@?@BBBBA?=AA=ABB@BDBBB>A@A?CCDCD3BB?B>??A???B8:6:C@@=A>A@ABA=@??>>???B?BCC>CCC?AAAA@ABCB???@BB>>=A@@@>>=>>;>>;;<:A295;;???@A?
@ATNG8:02313:02745
GATGGTAGGACGAGCGTCTGAGAGGTACTCATTCGTTTCGGAAGAGACAGGTACGTTAATAGTTAATAGCGTACTTCTTTTTCTTGCTTTCGTGGTATTCTTGCTAGTTACACTAGCCATCCTTACTGCGCTTCGATTGTGTGCGTACTGCTGCAATATTGTTAACGTGAGTCTTGTAAACCTTCTTTTACGTTTACTCTCGTGTTAAAAATCTGAATTCTTCTAGAGTTCCTGATCTTCTGGTGTCTGATCTGTATCACTACCATCGTTCCTTCTGAGTCT
+
444439:>=;556;>>@@@BBBBB?BBBAA;;5;;;;8;E@D@DCCAAAC@CCCCC=@?@BBB=B=ACBCBBCCC?BBBBB0;;8;BBB<BB@A=ABB?BB7;;@BAC=AACB@@@B?BBB@B?HGBBCBBB@BBCC?AACCCCCCCCBCBBBBB?BCC=::5:6::CBCCC;;4;;:;.9;@45999*5<::<6@?D@AA@@@@4====,999996;=@C?CBBBB@@<@?@??BCDACBC?AA@@@@@AABCCCCBBB@;;7;?@AA6;6;????BBB@@
@ATNG8:02313:02746
GATGGTAGCACGACACGACGATGTGTACTCATTCGTTTCGGAAGAGACAGGTACGTTAATAGTTAATAGCGTACTTCTTTTTCTTGCTTTCGTGGTATTCTTGCTAGTTACACTAGCCATCCTTACTGCGCTTCGATTGTGTGCGTACTGCTGCAATATTGTTAACGTGAGTCTTGTAAAACCTTCTTTTTACGTTTTACTCTCGTGTAAAAATCTGAATTCTTCTAGAGTTCCTGATCTTCTGGACAGAGTGTGCAGATACTACATCGTTCCTTCTGAGTCT
+
AABC@DDCCCCB<ACDCCC;69ABCCCDED@@>@DDD>BB?B?CBBABBB?BBBBB>B>BBBC>@;@ABBABBBB>AABBB2AA??===4=@?A?BBC?BC7:9BDBB<AAAAAAAA;A>>:?;@>>><<<A:>>>>7;;>::;=;=>@@@@@@A<?@>;@A=D:=?@@AA?<<6<====3=9=86////'-9,,,,),,,,,,287;?:?:*:9866594//,/:::>??<?7;;>;;=///@9<<;=;;:@@@A;;;AA@@?AABAAA:><><:::;:;@@
@ATNG8:02317:02727
GATGGTAGGACGAGCGTCTGAGAGGTACTCATTCGTTTCGGAAGAGACAGGTACGTTAATAGTTAATAGCGTACTTCTTTTTCTTGCTTTCGTGGTATTCTTGCTAGTTACACTAGCCATCCTTACTGCGCTTCGATTGTGTGCGTACTGCTGCAATATTGTTAACGTGAGTCTTGTAAAACCTTCTTTTACGTTTACTCTCGTGTTAAAAATCTGAATTCTTCTAGAGTTCCTGATCTTCTGGTGCGCTACAGTCTCTCTACCATCGTTCCTTCTGAGTCT
+
//7;799@;@AD;9656==969BB?@?<;;65.5::;/558=8565<<<<8;5665.58545:5;9>>>@>666>055===*==:=<==4::;;7;>A9>=9;;==;A7<BBACB@@>@BB=B@BBBB:9:@6::AB?BCBCCCDDDCDCC;:;A6;;@;??4838A?@@@;99995599&5.545559*5<:@@:@>>??A>999.9999'944@<@>?AB>@@@C;:;@E@BB@BB?;>00,0>==;9:>@ACDCBBBA9;6:9AAB=C?B>A@BBB@A@
@ATNG8:02326:02739
GATGGTAGAGTATCATGTGTATCTCCAGAAGATCAGGAACTCTAGAAGAATTCAGATTTTTAACACGAGAGTAAACGTAAAAAGAAGGTTTATCAAGAACTCACGTTAACAATATTGCAGCAGTACGCACACAATCGAAGCGCAGTAAGGATGGCTAGTGTAACTAGCAAGAATACCACGAAAGCAAGAAAAATAAGTACGCTATTAACTATTAACGTACCTGTCTCTTCCGAAACGAATGAGTACACATCGTCGTGTCGTGCTACCATCGTTCCTTCTGAGTCT
+
?:>@=AEEDCDCCECBBCCBCBBBD@CAA>BABA998:?ABEDCBB?DD>A?ADC@@@@@2B@CDCEECCCCCC>@@99999';A;A499,498;844043888<<4848@>>><:=?<=@BBBCECDDCBBB>BCCD?BBBB???A=B?B??>?CBBBAAB?BAA???>BB=B=<7>@@@@:AAB?BBCCC3AA:=>>>@:<7727:=<>@7:7:AAAAACBBBBBB<B?BEE>BBB@CBBCBBA??BBBBBBBBCBBBBBBBBB@BBBBD>A>A?BCBBBB88
@ATNG8:02333:02740
GATGGTAGTGTCAGTGCGCGTCGTCAGAAGATCAGGAACTCTAGAAGAATTCAGATTTTTAACACGAGAGTAAACGTAAAAAGAAGGTTTTACAAGACTCACGTTAACAATATTGCAGCAGTACGCACACAATCGAAGCGCAGTAAGGATGGCTAGTGTAACTAGCAAGAATACCACGAAAGCAAGAAAAAGAAGTACGCTATTAACTATTAACGTACCTGTCTCTTCCGAAACGAATGAGTACTATAGACTATCTGAGACTACCATCGTTCCTTCTGAGTCT
+
<CEEACCBBBBBCBCCCBBCCBBCCBCB?CCCC??>?89:CBBBB?BB?B@A@@@@@@@2B?BBBBBBBB>>>:>C@ABBB2B?;@4::9.;CDBGCCCCD@C@?B@BC@BBC?BB??@CCCDCCCCCCCC?CCCC?B???B@BB>@?B??=@CBBBCBC@CBBBBB?BB?BBA=??988*:BB;:9999(8@9>===AADAA;A;AAAD=A=;;ADC?BBBAAAA=@=AAB?BBBACCCAAAAABBBCCAAABCCBBBBBBAB?BBBBB?B@C@BBBAAABA
@ATNG8:02333:02751
GATGGTAGCGAGCGAGTGTGTATACCAGAAGATCAGGAACTCTAGAAGAATTCAGATTTTTAACACGAGAGTAAACGTAAAAAGAAGGTTTTACAAGACTCACGTTAACAATATTGCAGCAGTACGCACACAATCGAAGCGCAGTAAGGATGGCTAGTGTAACTAGCAAGAATACCACGAAAGCAAGAAAAAGAAGTACGCTATTAACTATTAACGTACCTGTCTCTTCCGAAACGAATGAGTACGATGAGATCTCGTGTGCTACCATCGTTCCTTCTGAGTCT
+
BCCC?CBCCCDAAACCCCCCECCCC?CCC?CBBB9989@BBCCCCB>BB>B>BCDDCCCC2C?CCDEECCCCCD>CCCCCCC1BA=@29:9-;CC@BAA@CECBB?B@BB?AAA<A@BBCDCCCCCBBBCCC=BBCC?BBCBBC??;A;?@@=BCCCCECC?BBCCAA=@@<@A?;>?888*9>>;99999(7?8A=>>DEDAB<@;>>??9<:<>CCC@CB@@@BB?B?BDD>D@A>ACBBBBBAB@BB===B===BB@A@BAA;A?>>A@C@B<::><<=;>
@ATNG8:02336:02710
GATGGTAGGCGACATACATACGCGCCAGAAGATCAGGAACTCTAGAAGAATTCAGATTTTTAACACGAGAGTAAACGTAAAAAGAAGGTTTTACAAGACTCACGTTAACAATATTGCAGCAGTACGCACACAATCGAAGCGCAGTAAGGATGGCTAGTGTAACTAGCAAGAATACCACGAAAGCAAGAAAAAGAAGTACGCTATTAACTATTAACGTACCTGTCTCTTCCGAAACGAATGAGTACGATGAGATCTCGTGTGCTACCATCGTTCCTTCTGAGTCT
+
@@@A>A@@=B;;;LGCCCCCCCCCC?BCC@BBBA@?<@?BBCBCBB?CC?A>AABCDDDD0D?BCCCDDBBBDD>BB@CFGF1AA:>9??@7@CC@BBBBCCB::89=AA>BBC>BB@BABBBCCCCCCCDD?CBBB?AAACCCDB=C?BBB>BCCCCDBB?BBBA???BC?BAB>AA777)9<=999999(9A;A9::CAAAA<A;@@BB<?:=<BBB?BCCBBBB@B?CDE>D@@=?ABCCCAABBBC>>>B>>>A@;;9<993:>>>?;?;?5;;>>>===
@ATNG8:02338:02723
GATGGTAGGACGAGCGTCTGAGAGGTACTCATTCGTTCGGAATAGACAGGTTCGTTAATAGTTAATAGCGTACTTCTTTTTCTTGCTTTCGTGGTATTCTTGCTAGTTACACTAGCCATCCTTACTGCGCTTCGATTGTGTGCGTACTGCTGCAATATTGTTAACGTGAGTCTTGTAAAACCTTCTTTTTACGTTTACTCTCGTGTTAAAAATCTGAATTCTTCTAGAGTTCCTGATCTTCTGGTATACACACTCGCTCGCTACCATCGTTCCTTCTGAGTCT
+
@BBC@CCC?@B@ABAAABBABBCC@BCCCCCC?BCC?BB?C?CCDCCCC>A>ACF@C?BBBC@D?CAA@CCBCC@@>??>0@C=BBBA:@C@>;>??9?=4:9BBCC@CCBBCCCC@CCC=B?CCCCCCCB?BBCE?CCCCBBBBBCDDCCCCC?CCA?BB>B?@ABBBCCBC@BBAAA3>;?9?A???,>B>>@<ABBBCCCBB@=@B@B0AAAAA?A?CB@CC@BB:97:@C@ABBB>AAC?CCCBBBCCBBBBBCCCCCCC?BBBCC@C?B<@ACDBB??
@ATNG8:02341:02743
GATGGTAGGACGAGCGTCTGAGAGGTACTCATTCTGTTTCGGAAGAGACAGGTACGTTAATAGTTAATAGCTGTACTTCTTTTTTCTTGCTTTCGTGGTATTCTTGCTAGTTACACTTAGCCATCCTTACTGCGCTTCGATTGTGTGCGTACTGCTGCAATATTGTTAACGTGAGTCTTGTAAAACCTTCTTTTTACGTTTAACTCTCGTGTTAAAAATCTGAATTCTTCTAGAGTTCCTGATCTTCTGGGTCTACGCTCGTCGCGCTACCATCGTTCCTTCTGAGTCT
+
<>=B@CBC?C@<;;555<544445.555:;5/)/////)//)/)/;:<<;;7;<5//6:*///95:6<;;;;543:93777777$8;6<=>?6=888693-(-7(---556488///(/8839;:6;4<<<<@@@@<@===<@@A>>??@@@@?A000@60/0*/9383944499555495555&549455555$5::;;)/)/79::5559.5555$59:55167<<8<<=@@59057;>;<<=5>999,9@@B@CC:::?:90-----(--/695:05.5::8:<53
@ATNG8:02295:02760
GATGTAGACATATCGTACTCTCTGTACTCATTCGTTTCGGAAGAGACAGGTACGTTAATAGTTAATAGCGTACTTCTTTTTCTTGCTTCGTGGTATTCTTGCTAGTTACACTAGCCATCCTTACTGCGCTTCGATTGTGTGCGTACTGCTGCAATATTGTTAACGTGAGTCTTGTAAAACCTTCTTTTTACGTTTACTCTCGTGTTAAAATCTGAATTCTTCTAGAGTTCCTGATCCTTCTGGCGCGTATTGTATGTCGCCTACCATCGTTCCTTCTGAGTCT
+
9:=>BCCGBAACBFFDFBCCCCCCBBBBC@?<?A@@:AB?B@BBABBCC<??BBB>B?BBBC@D?B@???AA==:==AAA.665<//).7591:9;9;>188>=@@7:;A@===A<A@A=?;?>>===;;7;@?A6;;>=?>=6///7799:A7;;A=@A<><>@@AA@@==5:8888,8:?;?<@@@,:99:@-//:9:79///)///)/9<=A<A<@@<>==@@??=A87677706166A;?977333-3777///9;4>@@<?????:>8=8=>>??;:<
@ATNG8:02302:02805
GATGCTCTGCTCTGACTCTCGTACTCATTCGTTTCGGAAGAGACAGGTACGTTTAAATAGTTAATAGCGTACTTCTTTTTCTTGTCTTTCGTGGTATTCTTGCTAGTTACACTAGCCATCCTTACTGCGCTTCGATTGTGTGCGTACTGCTGCAATATTGTTAACGTGAGTCTTGTAAAAACCTTCTTTTTACGTTTACTCTCGTGTTAAAAATCTGAATTCTTCTAGAAGTTCCTGATCTTCTGGTGTCTGATCTGTATCACTACCATCGTTCCTTCTGAGTCT
+
<>@9@959;><=<=6995599544;;4405;<<5>>7><:;556>>9>BAB?D.;;,:99:5<9;@=::///7355665'58(//8::3:;<<8::<:<<137393516===<=<><@AA6;4;BBBBBBA<@@@@<A@A@AAAA@AB@?@@?@=;;:=@@<@<@A?>?@@>@<>99:9:'::?9=====,==>>>:>9:9=>9959.5555$599996;9>B>=<<00*/:396;;<;;;7;;C@CECDCCBBBB@@@@BBBCCC@@????>?@D@CBBCCBBA
@ATNG8:02306:02771
GATGGTAGCTCGCTGATGATATCTCCAGAAGATCAGGAACTCTAGAAGAATTCAGATTTTTAACACGAGAGTAAACGTAAAAAGAAGGTTTTACAAGACTCACGTTAACAATATTGCAGCAGTACGCACACAATCGAAGCGCAGTAAGGATGGCTAGTGTAACTAGCAAGAATACCACGAAAGCAAGAAAAAGAAGTACGCTATTAACTATTAACGTACCTGTCTCTTCCGAAACGAATGAGTACGAGAGAGCACACGTGTCTACCATCGTTCCTTCTGAGTCT
+
ABBC@CBBBBCEDCCBCCCCBBCCC?CBB>BCCB??<??BBBAAAA>BB>B=?@BBBBAA2C?CCAAAAAAACD>CA;;;;;*;A=B5;;;.;BB=@A@@BBBCC@A?AD@DDC<@?BBCCCCEBCCCCCCC?CBCC?BA@@>>>A=B?BAA>ACCBBACC?BACBBB>BB?B>>;>@@@@;??;8<==<=.=D>@876????@;?;??@@<?<@ACCC@BBB@@@@=A>ADF>CAA>AABBDDCBBBBBB>BBBBBAAAB@><<6<>>=A>A=?9;<@??>>>
@ATNG8:02306:02788
GATGGTAGCACGACACGACGATGTGTACTCATTCGTTCTGAAGAGACAGGTACGTTAATAGTTAATAGCGTACTTCTTTTTCTTGCTTTCGTGGTATTCTTGCTAGTTACACTAGCCATCCTTACTGCGCTTCGATTTGTGCGTACTGCTGCAATATTGTTAACGTGAGTCTTGTAAAACCTTCTTTTTACGTTTACTCTCGTGTTAAAAATCTGAATTCTTCTAGAGTTCCTGATCTTCTGGACGACGCGCACTGACACTACATCGTTCCTTCTGAGTCT
+
444;7555==;666<=<<655<;996>>669D@A@A=??@@<@AAABBB?BBA@@<@,0/<=9?9@@BBAA@??499@@A2BB@???B;@@@A=A;;5;C5;;;ADC?ABCBCCCC?A@B@C?BCC;;<CC?BCCCC=BC<<=DBBBDA@@@?;@@A=AB?B?BBBBBCDCC>@;;;;.;5;><;<;<*;@@@C<AAB<;;BA@@4;9:9'9AA@B@B?BCA@@AD@:;7:=@@9;;:6:@A;AA;:;DB@@@999AA<@@BB999>>:><A<ABCDCC89
@ATNG8:02307:02794
GATGGTAGACATATCGTACTCTCTGTACTCATTCGTTTCGGAAGAGACAGGTACGTTAATAGTTAATAGCGTACTTCTTTTTCTTGCTTTCGTGGTATTCTTGCTAGTTACACTAGCCATCCTTACTGCGCTTCGATTGTGTGCGTACTGCTGCAATATTGTTAACGTGAGTCTTGTAAAACCTTCTTTTTACGTTTACTCTCGTGTTAAAAATCTGAATTCTTCTAGAGTTCCTGATCTTCTGGGCAGACTCTCACACGCCACCATGTTCCTTCTGAGAT
+
BBBB@CCCDBBCBCCCCCDBBBBBCCCCCAAB@BAAA8??<??AABBBBB?BB@BC?B@BBBB@B?BAAAAAA>>7<>CDC/;949555(8::;;???=AA:>=>BCB;A??=AA??7;;A;C;;<<>=;;;9>???7;;>>;;>@A>>>AA>>=8<::5:=8>=@@@A@??>>:>??HG;D5:48////(/<333)--3---366?<@BBA.?>>?@<@<@@<A>>>B@@=@;>=:66<///@@6@63366667@==??=78;23325,5(*(**((((*
@ATNG8:02309:02806
GATGGTAGCTCACGTACGTCACACGTACTCATTCGTTTCGGAAGAGACAGGTACGTTAATAGTTAATAGCGTACTTCTTTTTCTTGTTTTCGTGGTATTCTTGCTAGTTACACTAGCCATCCTTACTGCGCTTCGATTGTGTGCGTACTGCTGCAATATTGTTAACGTGAGTCTTGTAAAACCTTCTTTTTACGTTTACTCTCGTGTTAAAAATCTGAATTCTTCTAGAGTTCCTGATCTTCTGGTCTACTACACTGTACTCTACATCGTTCCTTCTGAGTCT
+
@A@C@BCCCCCACBCDDDBBBCCCCCBCCCBB?BBAC=CC@C@BCCCCCC@CA?AA?C<@@BB@B@BBBBBBCA@<;;==?)8;6?888-8999499:6?A:=>>>@B=@???@@AA<AAA:?;;>>AA<::7;=@A;>>>>>?@@AAAA@===?<A@B:===A:?;:8888A;255566+638422222$29;>;0;...733553(/...$....74;65515C=>>:;3638/./;=686829:;><=>??>?>===>>@@???BAA:<:>=??A=<=>>
@ATNG8:02317:02771
GATGGTAGGTGCACATGAGTGTATCCAGAAGATCAGGAACTCTAGAAGAATTCAGATTTTTAACACGAGAGTAAACGTAAAAAGAAGGTTTTACAAGACTCACGTTAACAATATTGCAGCAGTACGCACACAATCGAAGCGCAGTAAGGATGGCTAGTGTAACTAGCAAGAATACCACGAAAGCAAGAAAAAGAAGTACGCTATTAACTATTAACGTACCTGTCTCTTCCGAAACGAATGAGTACGATGAGATCTCGTGTGCTACCATCGTTCCTTCTGAGTCT
+
BCCC?CCC@BBBCCCBBBCDCDCCC?BAA>BCCC??<?>@@DDCCB?DC?C@CDBBBCCC1C?BBECCCCCBBB<@@>@@@@0@A=A=BBB;BDEHBBCBBBCBB?B?CC?A@B?BBBABBDDCCADDDDCC?CCCC?CA@BBBBB>A<ABB?CCCCCAA???A?AAA>BB>BBB>BB>>>8??@=@AAAA/AA<A:99AAAAA;A;@@@@:>:>@CCC@CCBBBBB<A?ADE>DAA?ABBBBBB@B@BBBBBB@@@BC<<=>?=9>??@@=B<A;>>?@@===
@ATNG8:02319:02795
GATGGTAGACATATCGTACTCTCTGTACTCATTCGTTTCGGAAGAGACAGGTACGTTAATAGTTAATAGCGTACTTCTTTTTCTTGCTTTCGTTGGTATTCTTGCTAGTTACACTAGCCATCCTTACTGCGCTTCGATTGTGTGCGTACTGCTGCAATATTGTTAACGTGAGTCTTGTAAAACCTTCTTTTTACGTTTACTCTCGTGTTAAAATCTGAATTCTTCTAGAGTTCCTGATCTTCTGGGCAGACTCTCACACGCCTACCATCGTTCCTTCTGAGTCT
+
@BBB?BBEECCBBCCDDDDBBBBBCCCCCBBA?BBBD<BA>@?ABBBACC?CA@@C?C?AABC?B?BBB?==?88128888)266=8//'/0/(/387836817>?@@@<@???@>>>;A>>9>9>>>>=@@C;@@>>9>>A>==<<>AAAD?A?A;8::<>>8=7;>@@AC@@@<???AA5A=B=>9999*9;666(--3---677:0887)2:9AA;A;;;6:@@?>>><?<>=>>?>477>>4;66688<<AAA><<949==763322-209-33;>=9>>
@ATNG8:02321:02809
GATGGTAGTACATGATAGACGACACCAGAAGATCAGGAACTCTAGAAGAATTCAGATTTTTAACACGAGAGTAAACGTAAAAAGAAGGTTTTACAAGACTCACGTTAACAATATTGCAGCAGTACGCACACAATCGAAGCGCAGTAAGGATGGCTAGTGTAACTAGCAAGAATACCACGAAAGCAAGAAAAAGAAGTACGCTATTAACTATTAACGTACCTGTCTCTTCCGAAACTAATGAGTACGATGAGATCTCGTGTGCTACCATCGTTCCTTCTGAGTCT
+
@@BC?CCBBBCCCCCBBABB@@@BCACCCABAAD?@6;8;@CDDCB@BB9979BEEDIDI3C?BCGGHDCAAAD?B@;;;;;'9?9?4;9:'9B@=BAA@CFCCC?A?AC@BBC?BBBBBBBCCCBBBCBAA@BCCC@CBBCEBBB@C@BA@<@CBAAA@@?AAAAAA?DD?CCC?CCBBB=AAA><>>>>.=A=A?@@CABBA<A;??@@<@<>>BBB?BBBBBCC@D?BBD>@@@@BBAAABB>>>CB>>>D>>>AAA>>@AC=A@>=@<<7=189;===A>
@ATNG8:02322:02769
GATGGTAGATACTCGCTGATACACCCAGAAGATCAGGAACTCTAGAAGAATTCAGATTTTTAACACGAGAGTAAACGTAAAAAGAAGGTTTTACAAGACTCACGTTAACAATATTGCAGCAGTACGCACACAATCGAAGCGCAGTAAGGATGGCTAGTGTAACTAGCAAGAATACCACGAAAGCAAGAAAAAGAAGTACGCTATTAACTATTAACGTACCTGTCTCTTCCGAAACGAATGAGTACTGTATCTATGTGTGCGCTACCATCGTTCCTTCTGAGTCT
+
CBCDACCBBBCCCECCCBBBAA@@A=ADE?CCBB??<?@BBCBAB@??@7<9=?><<>>>.??AA@BBBAABBB4>:;;;;;*;C>B5;;;&9@@8>B=BDEBBB@B@BB?BDCAAAACCCCCCCCBBBBCD@DA@A?BBBBA@@C=B=A??=@BBBBCDC?CCAAAA?BB?>>>=@@AA@<998988888+8A;@888???@@<@<@@@@<@<AABBB@CBBAA@@=?=?CE?CBB?AAABBBBBBBAAA>>@BCC@@@@@@AB=BD???;>1818<<@@@@@
@ATNG8:02333:02782
GATGGTAGTATCTGCACACTCTGTCCAGAAGATCAGGAACTCTAGAAGAATTCAGATTTTTAACACGAGAGTAAACTGTTAAAAAAGATGGTTTTACAAGACTTCACTGTTTAACAATATTGCAGCAGTACGCACACAATCGAAGCGCAGTAAGGATGGCTAGTGTAACTAGCAAGAATACCACGAAAGCAAGAAAAAAGAAGTTACGCTATTAACTATTAACGTACCTGTCTCTTCCGAAACGAATGAGTACAGCATCGTCGTGTCGTGCTACCATCGTTCCTTCTGAGTCT
+
ABBB?BCACABAA;>>@BCB;66<=8==A=@;;;=?2:.5;:9::=9=>8=8=B>??>=>,<8773>?>>::68////0(/////#.55:7=>>1<<:/3353.37.....'.(.5.522+2668:///;:/56<<@<;BBBD>@@BABAAA8C5>:9049;;?<=A??>;B@@<>=8>>@9>==88/833.3;;;;;%85+22+22788::5:5:;999>;75@;?9?:9995@493::909::3::<333:33333333::;333;;886660///88(.(...2255667
@ATNG8:02340:02803
GATGGTAGGCGTGTGAGAGTCTGCCCAGAAGATCAGGAACTCTAGAAGAATTCAGATTTTTAACACGAGAGTAAACGTAAAAAGAAGGTTTTACAAGACTCACGTTAACAATATTGCAGCAGTACGCACACAATCGAAGCGCAGTAAGGACGGCTAGTGTAACTAGCAAGAATACCACGAAGCAAGAAAAGAAGTACGCTATTAACTATTAACGTACCTGTCTCTTCCGAAACGATGAGTACTACTCTCAGAGACACACTACCATCGACCTCTAGAAGTCT
+
77:::@00)///:::;:BCBBDBGF>CCCBAA@CCB@B?BACDBBA?CB@C?=7898889):;@@BBBBCBBBB>BABBCCC3CB>A=@BB9;;A<>>>?;:;88/859<9>:;5;?>>>>AA>>>@@@@@A<??@>:>?C>=888;A;A887:CAAAA@@<@@@;;:<AC=@@@<@@@@:>:918776(8<7=;;;AAA@A;?<;>88,/,/>99>=A===AAA<@;AAD:>;::::>?@@888C@A@>>>???BBB>>>=8<:::<<8:;;AAA<>>=>
@ATNG8:02293:02814
GATGGTAGTATCTGTCTACGAGAGCCAGAAGATCAGGAACTCTAGAAGAATTCAGATTTTTAACACGAGAGTAAACGTAAAAAGAAGGTTTTACAAGACTCACGTTAACAATATTGCAGCAGTACGCACACAATCGAAGCGCAGTAAGGATGGCTAGTGTAACTAGCAAGAATACCACGAAAAGCAAGAAAAAGAAGTACGCTATTAACTATTAACGTACCTGTCTCTTCCGAAACGAATGAGTACTACTCTCAGAGACACACTACCATCGTTCCTTCTGAGTCT
+
?<?<9@:@;;556<<@<BBBBBBCDABCB?CCAAAB?B@DDAABBB>??=??BA99:AAA2=<A>>B?@=<<;>7529CDDD1@?;@.99909@@>@A@@>>?;??B?BC?BBB?BBABBCCCCCCCCD@@@?BBAA=AB???@@@?C?BBB>AAA@??AA?CCBBBB?BB>AAA;@@9:::+::80/////(/95//..8999A9>:=9::/6/6:@AA?BCBAAA@:=::::/9@A397?>==@>>>B@@@AB@@<=;;;>>>>:;888<7<18/7;;>><=>
@ATNG8:02294:02837
GATGGTAGGCGTGTGAGAGTCTGCCCAGAAGATCAGGAACTCTAGAAGAATTCAGATTTTTAACACGAGAGTAAACGTAAAAAGAAGGTTTTACAAGGACTCACGTTAACAATATTGCAGCAGTACGCACACAATCGAAGCGCAGTAAGGATGGCTAGTGTAACTAGCAAGAATACCACGAAGCAAGAAAAAGAGTACGCTATTAACTATTAACGTACCTGTCTCTTCCGAAACGATGAGTACGATGAGATCTCGTGTGCTACCATGTTCCTTCTGAGTCT
+
445:7445044;<;;/::://////)/::295/=00)/)//:=<>B9<<>A=?=>99999'8;=A=>>>=?@>>8?@AABBB3>?;;=@@@09//)/(...3376:6=0550222355567555;7=A:9:77177979:855<9699;9<53.3...53350556888388,22516722+253.37777(------98865.537:;<1817<;;:8:>9999:15.5<=797529775525559:;75588::999<<;969665496;6;7777796
@ATNG8:02297:02859
GATGGTAGCGAGCGAGTGTGTATACCAGAAGATCAGGAACTCTAGAAGAATTCAGATTTTTAACACGAGAGTAAACGTAAAAAGAAGGTTTTACAAGACTCACGTTAACAATATTGCAGCAGTACGCACACAATCGAAGCGCAGTAAGGATGGCTAGTGTAACTAGCAAGAATACCACGAAAGCAAGAAAAAGAAGTACGCTATTAACTATTAACGTACCTGTCTCTTCCGAAACGAATGAGTACGATGAGAGAGCTCTCTCTACCATCGTTCCTTCTGAGTCT
+
@;@A?BBABCGCCCCCCDCCCCABA?BBC?CCCC??<>>BBFCCCC>@?<@?CBCBBDDD3F@CCCCCBBCDDD>CCBCCCC5B@=A4:;;-;@@9;@<=@CBBB>@=?B>BBB?BBBAACBBCBBBBBCCB?BCCC@CABBCCAA<A>A?@<@CCBBDBB?BDDBBB?BB@BBB<??787)9=>9====?.?B?DBBBB@@>>:=<>=CD7;7=>CCC@@@@BBBB@B@CDC>C::::BDBAAABC@BABBBABBBBB@:88;;9>>>=@=?>@=@@A@AABB
@ATNG8:02306:02838
GATGGTAGCTCGCTGATGATATCTCCAGAAGATCAGGAACTCTAGAAGAATTCAGATTTTAACACGAGAGTAAACGTAAAAAGAAGGTTTACAAGACTCACGTTAACAATATTGTAGCAGTACGCACACAATCGAAGCGCGGTAAGGATGGCTAGTGTAACTAGCAAGAATACCACGAAAGCAAGAAAAAGAAGTACGCTATTAACTATTAACGTACCTGTCTCTTCCGAAACGAATGAGTACACACTCTCATATGACACTACCATCGTTCCTTCTGAGTCT
+
>;4505<<>@@ABB>BBBIIHCCBB@BBB?BBBA@@=@?BACCBBB@BD>@;=??8888*95;;=?<;>:78=596;@>??*>?;@2;;.55;7;<<<==999.42945=>>255C@BBCCCCCCCCCEE@C@@@;;::@D?CB?C@DAA>@CBBCCCB@BBBBBB?BB?AAA:??::925::79:::;+9=8=>>>>>>AA=A<??>?:=8==@@@=@BBBABB@B?BCC>BBH?B???BAAABB??888>>@@BBBBBBBC?>??9:29;>39999AABB
@ATNG8:02307:02829
GATGGTAGGCACTGCGCACACATCCCAGAAGATCAGGAACTCTAGAAGAATTCAGATTTTTAACACGAGAGTAAACGTAAAAAGAAGGTTTTACAAGACTCACGTTAACAATATTGCAGCAGTACGCACACAATCGAAGCGCAGTAAGGATGGCTAGTGTAACTAGCAAGAATACCACGAAAGCAAGAAAAAAGAAGTAAGCTATTAACTATTAACGTACCTGTCTCTTCCGAAACGAATGAGTACTATAGACTATCTGAGACTACCATCGTTCCTTCTGAGTCT
+
99=A<ABC@C;96;<<<<>BB@<<@8@>B@B<<<;@7;:><<@@@B?CB@C@AA@@?ECF3C=??BBCCBBAAA<??ACFFF1BB>A:?@@7BAD=AB@@CCBCB?B?CEACBB>@?CABCDJA@@CCCBAA=@@AA=??AABBAB?B?BCC?CCCDCCCC?BBBB@=:>?9??@;??><<+5571567788%8>:>8818?886=B<A@@@:=:>B;;;<?:::>><8=8888-8AA;@???>>>BA;;;BBAA@@?@@AA;::A<@<<<A<A=D9<=666///
@ATNG8:02311:02831
GATGGTAGTGCGTGAGGAGAGACGACCAGAAGATCAGGAACTCTAGAAGAATTCAGATTTTTAACACGAGAGTAAACGTAAAAAGAAGGTTTTACAAGACTCACGTTAACAATATTGCAGCAGTACGCACACAATCGAAGCGCAGTAAGGATGGCTAGTGTAACTAGCAAGAATACCACGAAAGCAAGAAAAAAGAAGTACGCTATTAACTATTAACGTACCTGTCTCTTCCGAAACGATGAGTACTATAGACTATCTGAGACTACCATCGTTCCTTCTGAGTCT
+
A<<D@CBBDDC>AA00,0<@@=@A;;544:5<B@@::8:?BBCAAAA>AA>A?BBB@@?@?2@?BBBABGBBAAA=7?CCDDD5BA<@=A@A7ABCIGCDDDDCDG?G@CC?@AB@CB89:BBBCCECBBBCC=BADD?B@@???>>:@=B@@>ACAAABBB@BCBBBB?AB@CBB;??999,9<<8988898%/<7;///==ACB;@<??==:==@@CCC@BBBCAA@>A?ABB=BAAABBAAABBBBCBBB?@DCBBBBCBBAA>B999B@C?C?BBDBB?@@
@ATNG8:02311:02844
GATGGTAGTGCGTGAGAGAGAGACCCAGAAGATCAGGAACTCTAGAAGAATTCAGATTTTTAACACGAGAGTAAACGTAAAAAGAAGGTTTTACAAGACTCACGTTAACAATATTGCAGCAGTACGCACACAATCGAAGCGCAGTAAGGATGGCTAGTGTAACTAGCAAGAATACCACGAAAGCAAGAAAAAGAAGTACGCTATTAACTATTAACGTACCTGTCTCTTCCGAAACGAATGAGTACACACTCTCATATGACACTACCATCGTTCCTTCTGAGTCT
+
4==B?BDBBABB>CCCCCA@@@@BB=BCC@CBBBBC?B@BBCAAAA=AB;?<?@A@@A@@1?488<:::B====655@@@@@0==49.555&5;<7=;;;<=:::7?<??:?@@<??::;BCBECCCDCCCE?B9::;@@??@@AC<@=A;;8;DAABBBB?BAABBB@BB?BBB?AAAAA:???;:;:;;+;=:>;;;>??BD7;7:<<<4:5:>AAA?BB@@@CA=?=??C=AAA>AAAAABFBBBBBBBBBA@@DAADCCBD?BBABB?B?B>AAAB999A
@ATNG8:02312:02836
GATGGTAGGACGAGCGTCTGAGAGGTACTCATTCGTTTCGGAAGAGACAGGTACGTTAATAGTTAATAGCGTACTTCTTTTTCTTGCTTTCGTGGTATTCTTGCTAGTTACACTAGCCATCCTTACTGCACTTCGATCGTGTGCGTACTGCTGCAATATTGTTAACGTGAGTCTTGTAAAACCTTCTTTTTACGTTTACTCACGTGTTAAAAATCTGAATTCTTCTAGAGTTCCTGATCTTCTGGTGTCGTCTATCATGTACTACCATCGTTCCTTCTGAGTCT
+
@BBB@CCC@CD@BABBCBCCCDBB?BCCDCA@?@BBE=BA=A@DCCCBBB?BBBDD@D?CCCC?D@CCBBBCCCC@BBBBB1AB?BBCC<BB@@=@::6:B=@@BCBC?BBCCDDCC?CCC?B?CDBBBCCD@CCCCCCA@@@@@?@CBCCCBBB@BBB@BC@C@BBBA@AB@@;@@@@@7A>C;:::::*:BBCC?CDDCCCCBBC?CCCC5CBBBC?C@CC?BBBBB@@<@?BAABAA=A@A>BCCCFCAAACCCCBBBCCCC@@@?CD@DAE>CCCCBB@?
@ATNG8:02328:02822
GATGGTAGCTCACGTACGTCACACGTACTCATTCGTTTCGGAAGAGACAGGTACGTTAATAGTTAATAGCGTACTTCTTTTTCTTGCTTTCGTGGTATTCTTGCTAGTTACACTAGCCATCCTTACTGCGCTTCGATTGTGTGCGTACTGCTGCAATATTGTTAACGTGAGTCTTGTAAAACCTTCTTTTTACGTTTACTCTCGTGTTAAAAATCTGAATTCTTCTAGAGTTCCTGATCTTCTGGGTGTATCAGCGAGTATCTACCATCGTTTCCTTCTGAGTCT
+
ABBB?BCCBBBA;<9CA?ACCCCCDDCCCBCC@DBBB=BC?C?CC@AACC?BBC?><??BBBB?B?AAAAAAAAA>BBCBB1?>8>?:;9>BBB>AAC?CC;>=?CBB@B>>BACAA:>>@:@;>>>>>A>>9>AAA7;;;;=;;;AA>?>=>>D<<=<<AA<A=@@>AAAA<<6=;;;;/:7<78////(/;333)--3---5857+5555$288:;4=;>>8>>>>:6616,//=9==///==6999?A>=>@B@>>>AAA=>:=<;666.717177=<<9=3
@ATNG8:02329:02831
GATGGTAGTGTGTCTCTGAGAGTAGTACTCATTCGTTTCGGAAGAGACAGGTACGTTAATAGTTAATAGCGTACTTCTTTTTCTTGCTTTCGTGGTATTCTTGCTAGTTACACTAGCCATCCTTACTGCGCTTCGATTGTGTGCGTACTGCTGCAATATTGTTAACGTGAGTCTTGTAAAACCTTCTTTTACGTTTACTCTCGTGTTAAAAATCTGAATTCTTCTAGAGTTCCTGATCTTCTGGACAGAGTGTGCAGATACTACCATCGTTCCTTCTGAGTCT
+
9:44059=AB@A@>666C@@ABBBBDBBAA::8:BCD>AA?A@BBBC@@@@CDFFC@C@CCBC?B@CCBBCCECC=>>>==,>>;?CCD=BB@@<>@A;@B=A@BBAB?AACCCCCB@BCF@B?@CCCCDCC@CCBB>AAAAABBBECAACAA?A>AAA=@@>@AEFDBBBCBB9?::::.;5;4;;;;.;??CC=AAECCCCCCCADHFH5BBBCCBHADD@CBBCCCC?C?CBCCCE?BAB?BB@@ACCBBBCBBBCCCCCC?B@@@B>B@C@CCCCCCBB
@ATNG8:02329:02836
GATGGTAGCTCTGCTCTGACTCTCGTACTCATTCGTTTCGGAAGAGACAGGTACGTTTAATAGTTAATAGCGTACTTCTTTTTCTTGCTTTCGTGGTATTCTTGCTAGTTACACTAGCCATCCTTACTGCGCTTCGATTGTGTGCGTACTGCTGCAATATTGTTAACGTGAGTCTTGTAAAACCTTCTTTTACGTTTACTCTCGTGTTAAAATCTGAATTCTTCTAGAGTTCCTGATCTTCTGGCGCGTATGTATGTCGCCTACCATCGTTCCTTCTGAGTCT
+
>;>A=@@A;956ADAAB?ACBCBCBCB@><00)////(/93>8@@;?;;;6>@B;;;)5.5;<@8CDCBBA=0//:2/////$/72:=@@7666=:?59459495944516?>>A99925498=3>@@<@BBB@BCDC@DBBCCBBAB@@@;;;BB=@@A=@@=?<?A;;;@@BC@CBCCC7;5;=;;;;.9?@@D=C9:9995955.555&5;;55.57994;@?>?@C<?<?C@@@@59:;5;ABCBCBBBA@AA@AB<@@A@B@;9;?C?CBCBCBBDCD
@ATNG8:02332:02830
GATGGTAGGACGAGCGTCTGAGAGGTACTCATTCGTTTCGGAAGAGACAGGTACGTTAATAGTTAATAGCGTACTTCTTTTTTCTTGCTTTCGTGGTATTCTTGCTAGTTACACTAGCCATCCTTACTGCGCTTCGATTGTGTGCGTACTGCTGCAATATTGTTAACGTGAGTCTTGTAAAACCTTCTTTTTTACGTTTACTCTCGTGTTAAAAATCTGAATTCTTCTAGAGTTCCTGATCTTCTGGCCGTATGTATGTCGCCTACCATCGTTCCTTCTGAGTCT
+
@@CE@CBC@BC9==BBCCBBCCDD=BBCCDB@=@99949@;@?CCCCCCC?CEEED?C?CCCC?E?CCCCBBCDD=999999$9?=@@BA<AC@@=AAA=AC?BBBCCC@CBECCCAA=ADD?C?CCCCCCCC@CCCC?CCBBCCBBCCCCCAABB@BBB@BB?A>BBDBBBBBCADA?@?4929:@@BCCC*CBBBC>BBBCDDDCCB>BBBB2BBBCC?B?BE@CCCCCBB?B?CBBBBB<@>@4979BBCCBCCCCCBB@AAA?CBA@@@D@D?CCDBBB?@
@ATNG8:02340:02856
GATGGTAGCTCGCTGATGATATCTCCAGAAGATCAGGAACTCTAGAAGAATTCAGATTTTTAACACGAAGAGTAAACGTAAAAAGAAGGTTTTACAGGACTCACGTTAACAATATTGCAGCAGTACGCACACAATCGAAGCGCAGTAAGGATGGCTAGTGTAACTAGCAAGAATACCACGAAAGCAAGAAAAAAGAAGTACGCTATTAACTATTAACGTACCTGTCTCTTCGAACGAATGAGTACTATAGACTATCTGAGACTACCATCGTTCCTTCTGAGTCT
+
9>BC@CC@?><666;;<CCCBBB;:.994.4<;@??7?=>>@00/;6<87=<8<<>?AAA2@:==;00*/>>>>;29394999):>=A7@AB9BCCC@CCGCCC@A?A@BB?C;;69?@??@@CAB:;:BABB@AA@M?@@BBBAAA@C@CA@>ADBBCCBB@BAAABB?BB?BBA:??877)3782:???@?'9<5///9<C??A;@;???A:>9==ABB?BBBAA@C?B??<??A9??B>??BCDCCBBBCCCCBCCBABBDB@C@@@C?B=A=A???BABA
@ATNG8:02341:02833
GATGGTAGGTGCACATGAGTGTATCCAGAAGATCAGGAACTCTAGAAGAATTCAGATTTTTAACACGAGAGTAAACGTAAAAAGAAGGTTTTACAAGACTCACGTTAACAATATTGCAGCAGTACGCACACAATCGAAGCGCAGTAAGGATGGCTAGTGTAACTAGCAAGAATACCACGAAGCAAGAAAAAGAAGTACGCTATTAACTATTAACGTACCTGTCTCTTCCGAAACGAATGAGTACTGCGTCTCACTCTCGCCTACCATCGTTCTTTCTGAGTCT
+
4<<=<A<B>B@A@BCCBBB@>AA@@<@>A=@9:9<>:@<@?@ACCF@BB@C@BBA@ACDC5D@BCCCCCBB;;;6;@@@@@@,::49:?@@0@;:29BA???BAA=@???:?=@;?989AAABBCCBBBBAA>A@@@@B@@@BBBB?B>B;;7<@AAA@@?<AAA?@?@AB=AAA;>>00,/9>69::9:,;7175779<=??;?=?AAA>D=>?A;;8;EBBA@B@A000@5=00*0:;085=B=B<BCCCCCBBBBBB@BCC?A@BBA>;;;6;?>?B9::
@ATNG8:02341:02839
GATGGTAGTGATACAGATCAGACACCAGAAGATCAGGAACTCTAGAAGAATTCAGATTTTTAACACGAGAGTAAACGTAAAAAGAAGGTTTTACAAGACTCACGTTAACAATATTGCAGCAGTACGCACACAATCGAAGCGCAGTAAGGATGGCTAGTGTAACTAGCAAGAATACCACGAAAGCAAGAAAAAGAAGTACGCTATTAACTATTAACGTACCTGTCTCTTCCGAAACGAATGAGTACCTCTCAGACGCTCGTCCTACCATCGTTCCTTCTGAGTCT
+
::?C;:9DFLBB9;9BBBBB@AB=E869B:;@@C?@=@@CCCDBBB=??2;377733773$36997<==B=9:=35544444$4:7<.555&5<>9><<<@BAAA7;7;@@CBC@ACBBDBCCCABCCAAAC?BBAA?@CELCBBC8;6;;;5;BBBBCCC@BBCBCC@BB=:::9=@@@A;:98<99887(37/3699;>???;?:?>==:=<>>CCE@CCBBEAA?A>AAB=@?@;@@AAABD?BBB@??BC???@:;:7<=<:<=::?9@6;6:BA??@@C
@ATNG8:02292:02874
GATGGTAGTAGTACACTAGTCATACCAGAAGATCAGGAACTCTAGAAGAATTCAGATTTTTAACACGAGAGTAAACGTAAAAAGAAGGTTTTACAAGACTCACGTTAACAATATTGCAGCAGTACGCACACAATCGAAGCGCAGTAAGGATGGCTAGTGTAACTAGCAAGAATACCACGAAAGCAAGAAAAAGAAGTACGCTATTAACTATTAACGTACCTGTCTCTTCCGAAACGAATGAGTACATAGATATACGTATAGCTACCATCGTTCCTTCTGAGTCT
+
ABBB@DCBBBBACCCCBBCBBB@@B=AAB=@BBC<<9;9;;DBA@@=@@<@?AA???A@C2A?ABBBCCBBCBD?ABBFEEE5BB?B=AAA7A@A=C@@@C?@?C@B?BC@CBB=??AABBBCDDCCCCBBB?AA@@>@@@@999B?B?BBB>AABBBBBB?CCCAAB?BB??>?:@>999+9::498888(8>:>;;;@AA==:=:=>AD5858BBAA?CAA@A@@9?<?BB;BAA>ABBBBBCBAACCCCACD@@><>=@A>>8>>>>><?=A=AAB>>::;
@ATNG8:02299:02863
GATGGTAGAGAGACTGTAGCGCACCCAGAAGATCAGGTACTCTAGAAGAATTCAGATTTTTAACACGAGAGTAAACGTAAAAAGAAGGTTTTACAAGACTCACGTTAACAATATTGCAGCAGTACGCACACAATCGAAGCGCAGTAAGGATGGCTAGTGTAACTAGCAAGAATACCACGAAAGCAAGAAAAAGAAGTACGCTATTAACTATTAACGTACCTGTCTCTTCCGAAACGAATGAGTACGAGAGTCAGAGCAGAGCTACCATCGTTCCTTCTGAGTCT
+
@:?B:BDDDCCCCCCCCCCCCCCBB<BCC?CBBBBB?BBBBBBBBB>AB>B>BBB@AAAA5B?BBCEECFCCCD=CBBCDDD1A?=A49::.;BC?BBACCCCAA>A>BC@BBB>BBBBBCCCCCCDEDDDD@BBBB?BABBCDBA=B?@@A<ACBCCCCC?AACACB?AA>BBC?A@>>>8=>>;==<<?.?A?C<::@@CFD8=8>CAA:=:>ACCB@CB@@?AA>A>ACE=BBB?BBBCBBBBBBB@?@@@DBCCCBBBB>><>??>=8</6077<;;=>>
@ATNG8:02300:02887
GATGGTAGAGAGACTGTAGCGCACCCAGAAGATCAGGAACTCTAGAAGAATTCAGATTTTTAACACGAGAGTAAACGTAAAAAGAAGGTTTTACAAGACTCACGTTAACAATATTGCAGCAGTACGCACACAATCGAAGCGCAGTAAGGATGGCTAGTGTAACTAGCAAGAATACCACGAAAGCAAGAAAAAGAAGTACGCTATTAACTATTAACGTACCTGTCTCTTCCGAAACGAATGAGTACGTGTGCGACGTGTCTCCTACCATCGTTCCTTCTGAGTCT
+
@@AB@CCCCCCDCCDBBAA@BBBCH>AAAAAA@CBB?B>BBAABBB?AB<?<?FCEBCCC1C>@@<BBAA>>8=232;5===+==8<5;;>0?CB?BBCBBBBCD@C@BB?AAB?BBCBBBCFGBAACBB;;8;B@@=@BAAABBA?B@CBB?AAB;::CC@CCBBCB?BB>:9317;;;;3788322556(5:7<8;:==BBC=A<AAAA:>:=>BBB?AA@@?@?292999/9:939<==?@AA????@<;;;>=>>>A>>;;6;>>=A>B@C?BBEBBBAB
@ATNG8:02301:02883
GATGGTAGTGTGTCTCTGAGAGTAGTACTCATTCGTTTCGGAAGAGACAGGTACGTTAATAGTTAATAGCGTACTTCTTTTTCTTGCTTTCGTGGTATTCTTGCTAGTTACACTAGCCATCCTTACTGCGCTTCGATTGTGTGCGTACTGCTGCAATATTGTTAACGTGAGTCTTGTAAAACCTTCTTTTACGTTTACTCTCGTGTTAAAAATCTGAATTCTTCTAGAGTTCCTGATCTTCTGGTATGACTAGTGTACTACTACCATCGTTCCTTCTGAGTCT
+
;69>8=BB@@@BBJCCC@B@B@@AB996>=BAA??@A<AA>B@BCCBCCC@CCCAA=@=@@AB@EBDCBCB;;5@554444$4;.44A<19=95.5999?C>BBAA@D99;ABBBBB@BBE@C?BB><000=8==>A6;;AAA@>>?9999>>>@?B@@<>>:=+00==@ABBA;@::9:*9<@;::::.9>==@6:;@ABCCBBB4::99'9?=@A=B?BB>ACDBBBB@BACCCCBB?CCC@CDCBCBCBBBBBCBCCBCCE@@AABC@C?C@DCBBAAAC
@ATNG8:02307:02863
GATGGTAGCGCATATCAGCGCAGCCCAGAAGATCAGGAAACTCTAGAAGAATTTTCAGATTTTTTAACACGAGAGTAAACGTAAAAAGAAGGTTTTACAAGACTCACGTTAACAATATTGCTAGCAGTACGCACACAATCGAAGCGCAGTAAGGATGGACTAGTTGTAACCAGCAAGAATACCACGAAAAGCAAGAAAAAGAAGTACGCTATTAACTATTAACGTACCTGTCTCTTCCGAAACGAATGAGTACTGCGTCTCACTATCGTTCCTTCTGAGTCT
+
9<00)////9::9596:;<<>;<<@8?@B>;;9;;;.44)4/::9//)/;)///&/8<99::::%;7<<=>>>>=<<>4:555555$55.5.555&5995955444:44.4.39166838///89<:;?B@>=>>00+0>>:6=<=>??AB>@;><<+0//77749>>9<?B?@@?AA>BBB?B?=<AA1773488899'884333:9989949:?@@@=??CBBBE@A>??BAB7:99CC;A??<?BBB@@<><:<>>=B?????AAB<A<A<<<<=8888
@ATNG8:02308:02867
GATGGTAGCAGACGTGACAGAGCGCCAGAAGATCAGGAACTCTAGAAGAATTCAGATTTTTAACACGAGAGTAAACGTAAAAAGAAGGTTTTACAAGACTCACGTTAACAATATTGCAGCAGTACGCACACAATCGAAGCGCAGTAAGGATGGCTAGTGTAACTAGCAAGAATACCACGAAAGCAAGAAAAAGAAGTACGCTATTAACTATTAACGTACCTGTCTCTTCCGAAACGAATGAGTACCTCTCAGACGCTCGTCCTACCATCGTTCCTTCTGAGTCT
+
>:<C:@99;>?>CCCDCDC?BBCCC@DCC@CCCCBB?A=??A@ABB?BC@B@BAABBCCC3B@AA=BBBB>BBD752:B@@@+CC:@166605;<7<==@==95:;@;@B@CCC?AAA@ACCACAB;;;CBB?B@@@=@AACBBAC?B?B@@>@BCBCCCC?CCCDBB=???AAA?B???A288808<<<=/<<6<9::@@A?@7;6:A??<@=AABBB?;;;;9:?:>:===69:98>@AAB@@;@@>?>>=?@@@?><=8<<=:<>;;@?C?B9::A@@9::
@ATNG8:02313:02879
GATGGTAGTGTCAGTGCGCGTCGTCCAGAAGATCAGGAACTCTAGAAGAATTCATATTTTTAACACGAGAGTAAACGTAAAAAGAAGGTTTTACAAGACTCACGTTAACAATATTGCAGCAGTACGCACACAATCGAAGCGCAGTAAGGATGGCTAGTGTAACTAGCAAGAATACCACGAAAGCAAGAAAAAGAAGTACGCTATTAACTATTAACGTACCTGTCTCTTCCGAAACCGAATGAGTACGTGTGACGTACGTGAGCTACCATCGTTCCTTCTGAGTCT
+
77:>:;;CCCBCFCICCCBB@;@BD>@BA?ABACAB<@<@@BAA??;:919:@@CBBBBB1?9?>?BCBEDBBB<@@?@@@@0AB@D@CDG<CAA?BCCCBCBAA>A<@@=@A?=:9:@ABDCCBCBBBBBBAD<<<ABB???BBB?D@CCB@BCKEBBBB?BBCBBB@BB????9??>>>59987:::::+7;6:///==@@@<B=A@>><><A@CCC@B@@@AAA<?=?CC>C@BB?BBBBBBBBBBB:<;CCBBBBAA>?>AA>>?>@@;@<@?A==@@@;;
@ATNG8:02320:02898
GATGGTAGTGCGTGAGAGAGAGACCCAGAAGATCGGAACTCTAGAAGAATTCAGATTTTTAACACGAGAGTAAACGTAAAAAGAAGGTTTTACAAGACTCACGTTAACAATATTGCAGCAGTACGCACACAATCGAAGCGCAGTAAGGATGGCTAGTGTAACTAGCAAGAATACCACGAAAGCAAGAAAAAGAAGTACGCTATTAACTATTAACGTACCTGTCTCTTCCGAAACGAATGAGTACGAGAGAGCACACGTGTCTACCATCGTTCCTTCTGAGTCT
+
@;?C:==BECCB=?@CCCCBCA::966>C@C@@@E@B?BBBBBCC@CC=B@BA@@AAAA1><A@@A@BBBBBB>B>CCCBB5CC@C@CCC;DHI@CBABBCBBB?B@BA>A@A?@??ABB;;;HCCCCCCB?BDEE?C???>>>B@C@CBB@BBCCCCBC?BBCBBB@BB?AAA<??ABB:??@<97778(8A;C;;;@@BBB=A;>>??<A=AC@@@?A@@@??B?B?BCE=AAA;???BBBB@@?BBBABBBAAB;;;>>??>B>>=@;@9>99=>>>==>
@ATNG8:02320:02909
GATGGTAGAGTACAGTGTAGTAGACCAGAAGATCAGGAACTCTAGAGGAATTCAGATTTTTAACACGAGAGTAAACGTAAAAAGGAGGTTTTACAAGACTCACGTTAACAATATTGCAGCAGTACGCACACAATCGAAGCGCAGTAAGGATGGCTAGTGTAACTTGCAAGAATACCACGAAAGCAAGAAAAAAGAAGTACGCTATTAACTATTAACGTACCTGTCTCTTCCGAAACGAATGGGTACTGTATCTATGTGTGCGCTACCATCGTTCCTTCTGAGTCT
+
ABBD?BBDCCCCCAAABCCCECBAA?BBB@DBAA::7:?@@ABBBBB@C?B?A>??BBBB3B@CBB::9@@@AA;?9A?@AA2A@CC@CBB:CIC@CCBA@BB;;7:<>?;@?@;??ABBCCCGCBAACGCD@BBBC@ABCAABBC?C?B;;8;CCDDCDE@??;A@A>BB@BCB5::877*38826:==??&==<///;;=BBB?B?>>>C@B@BBBBB@BCBAAAC@C=??C>BAA<99929??ABCBBBB???A?@?BBCCCD?BBBBA>A;?;?AABA887
@ATNG8:02321:02886
GATGTAGTATATCGCGTCGCTATCCAGAAGATCAGGAACTCTAGAAGAATTCAGATTTTTAACACGAGAGTAAACGTAAAAAGAAGGTTTTACAAGACTCACGTTAACAATATTGCAGCAGTACGCACACAATCGAAGCCCAGTAAGGATGGCTAGTGTATCTAGCAAGAATACCACGAAAGCAAGAAAAAGAAGTACGCTATTAACTATTAACGTACCTGTCTCTTCCGAAACGAATGAGTACTACTCTCAGAGACACACTACCATCGTTCCTTCTGAGTCT
+
ACA?ACCCBBCBAAA;::BBCCCB?BDDABBBB;;:<AEECBCDD@CC?B?@@ACBCCB3B?BBBBBBBBBBB:A@>=>>>,@A=A?CCC<DCB?BBABBAAAB=@=@D@BBA8::::BCKCBBDHEBBBB?A@@A<@?@:ABBB?C@B@@?ACCEBBBCCCBCBCC@@?:88818>>@@:@??<:9:9:(8?<A688AB@>>;>=@@?B<A==>BBD?@@?A@@B=@=?BE>BBC????BBBABBBCDBBBB?@??888???B:==ACD=B;A;>>A@@@A;
@ATNG8:02328:02901
GATGGAGAGAGACTGTAGCGCACCCAGAAGATCAGGAACTCTAGAAGAATTCAGATTTTTAACACGAGAGTAAACGTAAAAAGAAGGTTTTACAAGACTCACGTTAACAATATTGCAGCAGTACGCACACAATCGAAGCGCAGTAAGGATGGCTAGTGTAACTAGCAAGAATACCACGAAAAGCAAGAAAAAAGAAGTACGCTATTAACTATTAACGTACCTGTCTCTTCCGAAACGAATGAGTACGAGAGTCAGAGCAGAGCTACCATCGTTCCTTCTGAGTCT
+
BBBC@CCCCBBCCCCBDCCBCCCD>ECB?@@@A@@>A@CCBAAAC?BB@B=A>?99999(88???BBBCBBAC;@7;;@@@,@@4;4;9:&5<;9>>@@@@99;?C?BB>AAB>BA??ABBBDDDDCBCAB?A@AB@CBBBCCCC?B@C@@>@DBBBCCC>ABBBCB?BB=?>?<>>9999+:993988888%8=9>868??>?@7;7:>>>8=:=>BBC?ABA??==2929::/9@@=99:ABBBBCFBBABBCCBCBB?===??;?????<?<@<;;;@===;
@ATNG8:02331:02892
GATGGTAGTATATCGCGTCGCTATCCAGAAGATCAGGAACTCTAGAAGAATTCAGATTTTTAACACGAGAGTAAACGTAAAAAGAAGGTTTTACAAGACTCACGTTAACAATATTGCAGCAGTACGCACACAATCGAAGCGCAGTAAGGATGGCTAGTGTAACTAGCAAGAATACCACGAAAGCAAGAAAAAGAAGTACGCTATTAACTATTAACGTACCTGTCTCTTCCGAAACGAATGAGTACTGTATCTATGTGTGCGCTACCATCGTTCCTTCTGAGTCT
+
;66?:?BBBBBCCECBBBBBBBCBB=@@C?CABB::5;=AACCCDE?BC@C?;;:A@BBB1B?BBABBBBBCCD>B?@@EDD5CD?B?BBB<CCIBBABBGDDCC@D@AA=A??<@?BBCCFDCBCCCDBAA?CCCC?BBBBBBBB:?<?@@<@AACCDCC?ABBBBC<>??AAA?AAABA:??C?B@AAB.=<7:776??>=<8<5;;>A;>;>BB@@<@AA@AAA?A@CCB=BCC?BBBBBBBBB999A>>?CCBCA??AB>>;=====9>5;5;;;>A???
@ATNG8:02339:02861
GTTGGTAGAGTATCATGTGTATCCCAGAAGATCAGGAACTCTAGAAGAATTCAGATTTTTAACACGAGAGTAAACGTAAAAAGAAGGTTTTACAAGACTCACGTTAACAATATTGCAGCAGTACGCACACAATCGAAGCGCAGTAAGGATGGCTAGTGTAACTAGCAAGAATACCACGAAAGCAAGAAAAAGAAGTACGCTATTAACTATTAACGTACCTGTCTCTTCCGAAACGATTGAGTACTGTATCTATGTGTGCGCTACCATCGTTCCTTCTGAGTCT
+
;;898==BCDBCCCCA@@CBBBCC=CCC?BBBB??=?>BBBAAAA>AA>A>AA>>?ADD3B?BBBBBBBBBCB===BBBBC5BB?D6;;;6<CEACCCCECCBA>@?BB?BBC=@>CBBBDCBCBCCBBCC@D????BBAABB>><@?AAA?BCBCCCCA?AAAABB@@@<ABB?AC>??:?@@;99999(9@;A;;;@@@AA;>;>BBB=@<>>CBBACCBA@AA<::;@@9@0009;;@ABBBBBBBBAAADBBBBBBAAAA:=>A@@:>8</66;<<<<=
@ATNG8:02292:02940
GATGGTAGATACTCGCTGATACACCCAGAAGATCAGGAACTCTAGAAGAATTCAGATTTTTAACACGAGAGTAAACGTAAAAAGAAGGTTTTACAAGACTCACGTTAACAATATTGCAGCAGTACGCACACAATCGAAGCGCAGTAAGGATGGCTAGTGTAACTAGCAAGAATACCACGAAAGCAAGAAAAAGAAGTACGCTATTAACTATTAACGTACCTGTCTCTTCCGAAACGAATGAGTACACATCGTCGTGTCGTGCTACCATCGTTCCTTCTGAGTCT
+
?A@D@BABDCCCFBCBBBCCCDBBB>AAC?@@@A??9??A??>CAA?BB@B?BBBAAAAA2A?BB?CEEB@???7==;;;;;*;A>B5;;;&9@@5@:6:BBA@A8;8;A>ABA?BBBBBCCCCCCCCCD@@>@@@@?BBAACACA<@=A;;7;BAABCCC@CABCGE>>?<>>>=A?=;;3775.55668(6<8888=??B@A;?<>B=>:==??BCB?CA@@?AA?C>AAB>AAA?BBBBBBBBBAAAB@BBBCCBABAAAAB>??BBB?B@D?CCA>>>>>
@ATNG8:02293:02925
GATGGTAGATACTCGCTGATACACCCAGAAGATCAGGAACTCTAGAAGAATTCAGATTTTTAACACGAGAGTAAACGTAAAAAGAAGGTTTTACAAGACTCACGTTAACAATATTGCAGCAGTACGCACACAATCGAAGCGCAGTAAGGATGGCTAGTGTAACTAGCAAGAATACCACGAAAGCAAGAAAAAGAAGTACGCTATTAACTATTAACGTACCTGTCTCTTCCGAAACGAATGAGTACACACTCTCATATGACACTACATCGTTCCTTCTGAGTCT
+
B=BD?DCBDDEECBBBCCC@@?A@?<@BA?B@@?9849<@@ABBBF@BC?B?AA@@A@A@2A@DCDDCAA?@@>6=<?????,@A=A5;;;-:CB=CBBBCCBBB>@=@@=@@A<??BBBCCCCCCCCCBBB@DAAA?B>??BBBA>A?A::7;BBCCCDC?@CABBB?CC@AA@=@@999+99708<<==.<D=A889@@A??<?<?@??;?;<=BBC?CCBA@BA<?=?AA:BAA?AA@BBBBBBBBBBB@@@@@BCBBBBBBBBBBC@C@B?A@AAAAAA
@ATNG8:02304:02911
GATGGTAGTATATCGCGTCGCTATCCAGAAGATCAGGAACTCTAGAAGAATTCAGATTTTTAACACGAGAGTAAACGTAAAAAGAAGGTTTTACAAGACTCACGTTAACAATATTGCAGCAGTACGCACACAATCGAAGCGCAGTAAGGATGGCTAGTGTAACTAGCAAGAATACCACGAAAGCAAGAAAAAGAAGTACGCTATTAACTATTAACGTACCTGTCTCTTCCGAAACGAATGAGTACTATAGACTATCTGAGACTACCATCGTTCCTTCTGAGTCT
+
??@@:;BCCDCCCCCECFFBB?AAC@BCD?@@@B;;9;ABBBBBBB@CC@C?BBBBBDCC3A>BCCCCAAACCD>BBBCDCC5CC?C@BBB=CEHABABCGCAAA7;7;A?ABB@CBB@AACCBBAAALCCC@A@@B@BAAAB@AA?B?BCC?BCEBBBBD?BBFBBB?BB?CBA=@@:::28>:688888(7=9>888>>>AA:=:>AA@<?<?>BBC@EBAA@@@294:AA9AAA?BBBBBBCBEBDCA@@??BCCABABCDF?B???B@B@D?BBBBBBBB
@ATNG8:02307:02921
GTTGGTAGCTCTGCTCTGACTCTCGTACTCATTCGTTTCGGAAGAGACAGGTACGTTAAATAGTTAAATAGCGTAACTTCTTTTTCTTTGCTTTCGCGGTATTCTTGCTAGTTACACTAGCCATCCTTACTGCGCTTCGATTGTGTGCGTTCTGCTGCAATATTGTTAACGTGAAGTCTTGTAAAACCTTCTTTTAACGTTTACTCTCGTGTTAAAAATCTGAATTCTTCTAGAGTTCCTGATCTTCTGGTGTCGTCTATCAATCGTTCCTTCTGAGTCT
+
99396:9::556?CCFHGJCAA@;;9=:;<97-3444(4<8>8666<666;@C<@@.99)4;<<.55)5555<==9@?<==>=<'444)4444)494405:>8==555:;:?>BBBBAAAF?BBB?@;>;867<<>288<>:B@@??599299;=?;<A=BBA;??:>8=<;00)/;;;5;5555&57;)////'/)/999/<==665:55549999(444994949=:900000@<@@@?BBBA>ACC?BAAABAAA@BAA=A@@@?B?A?C@@@@@BA
@ATNG8:02313:02955
GATGGTAGTGTCAGTGCGCGTCGTCCAGAAGATCAGGAACTCTAGAAGAATTCAGATTTTTAACACGAGAGTAAACGTAAAAAGAAGGTTTTACAAGACTCACGTTAACAATATTGCAGCAGTACGCACACAATCGAAGCGCAGTAAGGATGGCTAGTGTAACTAGCAAGAATACCACGAAAGCAAGAAAAAGAAGTACGCTATTAACTATTAACGTACCTGTCTCTTCCGAAACGAATGAGTACACATCGTCGTGTCGTGCTACCATCGTTCCTTCTGAGTCT
+
CBBB@CCCCCCBBDCCECCBBB@?ADEBB?BCAA?@=@?BABBBBB?CE?B?BBBBBBBB3B?CCAAAACCCCC>BBBCCCC3CC@C<AAA9ADFACCBBCDDDE@B?BC@DCD?BB??ACCCCCCCDDBBC?BBBB@ABABBBBB=@<@998:CCBBBBD?BBBBBB?BB?AA@=AA998*:<<988888(8@:>;;;@@@??;?=AAA@<@<AABAA<?@@??A@?B?BCC>AA@;@@?@@BBBBBBC>>ABBBCCBBBBBBB?B???C>A=A@BBAAA?77
@ATNG8:02315:02955
GATGGTAGTCTCAGATAGTCTATAGTACTCATTCGTTTCGGAAGAGACAGGTACGTTAATAGTTTAATTAGCGTACTTCTTTTTCTTGCTTTCGTGGTATTCTTGCTAGTTACACTAGCCATCCTTACTGCGCTTCGATTGTGTGCGTACTGCTGCAATATTGTTAACGTGAGTCTTGTAAAACCTTCTTTTACTGTTTACTCTCGTGTTAAAATCTGAATTCTTCTAGAGTTCCTGATCTTCTGGAGATACACTTGATACTCTACCATCGTTCCTTCTGAGTCT
+
<:957<<<;;;=><696=554:<999=9///0)/<<<8=@<C49;@A;=@::>=44.4.433//(/)/)/7//4444.59<<<+;;7::::13355.5:<7::159499:7<@<<>>>@459@<@<@>AAA<<B;;;;>:>@@?@@?;;00////996///4994:283459;9<=9665>=0;6975555'55559A2=;;;@?>=>>2999*99959155::.5999449295=:9:44.4704=:///:::<:==>===<;<<054434.4.4055<<>CBB
@ATNG8:02316:02934
GATGGTAGCTCTGCTCTGACTCTCGTACTCATTCGTTTCGGAAGAGACAGGTACGTTAATAGTTAATAGCGTACTTCTTTTTCTTGCTTTCGTGGTATTCTTGCTAGTTACACTAGCCATCCTTACTGCGCTTCGATTGTGTGCGTACTGCTGCAATATTGTTAACGTGAGTCTTGTAAAACCTTCTTTTTACGTTTACTCTCGTGTTAAAAATCTGAATTCTTCTAGAGTTCCTGATCTTCTGGGTGCGCTACAGTCTCTCTACCATCGTTCCTTCTGAGTCT
+
@@AA?:55666>@>><666;;59@@966@@A>9?@@A<BB@C@BBBBBCC;0/:::)/,/::97@9<<>@@===<549444$4;5456>4<<;;7;>>9>@?<<=C@B<A@?;>@@@499=.9.5@>:<<>>;?C>>;<?;@@@>?@@?>@988B=?@A?AC<<4>555<<:9;6;99<<&5.5.55959$9=9;:.99BAAABBBB=AAA@0@@A@B@C@BB@CBBAAAA=??BB>??A:889@6@@969AA?:99<<;5555=5;696E=@=<459599===
@ATNG8:02320:02933
GATGGTAGTGCGTGAGAGAGAGACCAGAAGATCAGGACTCTAGAAGAATTCAGATTTTTAACACGAGAGTAAACGTAAAAAGAAGGTTTACAAGACTCACGTTAACAATATTGCAGCAGTACGCACACAATCGAAGCGCAGTAAGGATGGCTAGTGTAACTAGCAAGAATACCACGAAAGCAAGAAAAAAGAAGTACGCTATTAACTATTAACGTACCTGTCTCTTCCGAAACGAATGAGTACTATAGACTATCTGAGACTACCATCGTTCCTTCTGAGTCT
+
4:44254=@@BCBDCGCCC>@>00*/:;4:CC@@@>@?AA>?>=>BB?B?999?;:::+;7@BBBBBBBCDC=B8;;@@@0@@=A4::.5<<7666<>>==C?B@CD@<:;?AAAABBBBCCCCDDDBB@BA@@?BBBABA@A=A?A@@>ABBCCCBB?BCBBB@=AA?BBA<>>9::,7<;8889999%8>:>889@@B>?9=9==>A6;7;ABBB@CC@A@BB?A????9@??<?BCCBAAAACCCCAA?ABBAAAAABCC?A@BBD>A>A?BAA??999
@ATNG8:02323:02948
GATGGTAGCTCTGCTCTGACTCTCGTACTCATTCGTTTCGGAAGAGACAGGTACGTTAATAGTTAATAGCGTACTTCTTTTTCTTGCTTTCGTGGTATTCTTGCTAGTTACACTAGCCATCCTTACTGCGCTTCGATTGTGTGCGTTCTGCTGCAATATTGTTAACGTGGTCTTGTAAACCTTCTTTTACGTTTACTCTCGTGTTAAAAATCTGAATTCTTCTAGAGTTCCTGATCTTCTGGATACACTCATGTGCACCTACCATCGTTCCTTCTGAGTCT
+
BACC>A=;5555<@@@ADAAB@@@@@@A@AAB@C===<AC7?7;BCCCBC?DCCBC@C>BBAB>B@CCCBA?>=?899::;*;C;>@A@9@;;5.5;<9>@::;BBBC@CFFCCC@@=A@@=@?CDBB:;;C@B@@@>BB@@@CCB@BBAAAAAB?BAA>AA593:>;;5;00+0><<+0*0*/0//&/5555)5999;;444:.5555$5554;8=8<;7<<<@?<=7?<???@@C=@<;7;A@@@::00000;@:;;>A?<@A777?B?D=@???@@??
@ATNG8:02325:02912
GATGGTAGCTCGCTGATGATATCTCCAGAAGATCAGGAACTCTAGAAGAATTCAGATTTTTAACACGAGAGTAAACGTAAAAAGAAGGTTTTACAAGACTCACGTTAACAATATTGCAGCAGTACGCACACAATCGAAGCGCAGTAAGGATGGCTAGTGTAACTAGCAAGAATACCACGAAAGCAAGAAAAAAGAAGTACGCTATTAACTATTAACGTACCTGTCTCTTCCGAAACGAATAGTACACACTCTCATATACACTACCATCGTTCCTTCTGAGTCT
+
;=:?>@CAAA;565;;;?A@BBB;;49@A=A@@@BB?A?@<<<<AA9;C8=7=B997@@>'>8373::;;333;/7394:::(<>49.555&5;<5;;;>;==;;;;8>>5:>>458AABBBCCICCBBCCC@CCCC?BBCCCCBB<@<@@@=A@AABBBB@BBBCAA>AC<>>?<?@:99,7<98777787%/:36///98A?@=@:=<AA7;5;>BBB?BCB;;;B@C?BBE=BAA>CBDBBBBBBBBBABBBBB?@@=:??@BBCCC?B?B>AACAA?:9
@ATNG8:02327:02933
GATGGTAGGACGAGCGTCTGAGAGGTACTCATTCGTTTCGGAAGAGACAGGTACGTTAATAGTTAATAGCGTACTTCTTTTTCTTGCTTTCGTGGTACTCTTGCTAGTTACACTAGCCATCCTTACTGCGCTTCGATTGTGTGCGTACTGCTGCAATATTGTTAACGTGAGTCTTGTAAAACCTTCTTTTACGTTTACTCTCGTGTTAAAAATCTGAATTCTTCTAGAGTTCCTGATCTTCTGGTGAGATATGCATGATGCTACCATCGTTCCTTCTGAGTCT
+
4<99::<@7@;9:;:////99:<=:=??>>?B99:DE>CC?B?BCA@AAFACDCCCAC:99BB>B>BA@<;>>=<8<<@@@0@@=BBBB=DAAA<>;;9<<7596<==:?CBBBBBC@CCG@C@ABBB<<;A=@ABA<AA@;;;;;@AABBAAAD@CCC=?@?C9@A;:;BCCCABBBCC6;4;;;;;;.:=99:,9=B:;:>@9929999$5:::<1619<5:@999>?::5>@A:95?A>@;A?@@A@<<00000==@AABB>A@@AB>B?B?BA@@@@@:
@ATNG8:02330:02941
GATGGTAGTACATGATAGACGACACCAGAAGATCAGGAACTCTAGAAGAATCAGATTTTTAACACGAGAGTAAACGTAAAAAGAAGGTTTTACAAGACTCACGTTAACAATATTGCAGCAGTACGCACACAATCGAAGCGCAGTAAGGATGGCTAGTGTAACTAGCAAGAATACCACGAAAGCAAGAAAAAGAAGTACGCTATTAACTATTAACGTACCTGTCTCTTCCGAAACGAATGAGTACGATGAGAGAGCTCTCTCTACCATCGTTCCTTCTGAGTCT
+
::==8;;;=><AA<<@@@@@@:99:.///2///9//)58<9::8853--(--77:;@@@+@?B;99BAAABBB59599999$555;.995'5<<4666>>AA??4:4:@<983-33888::<<?BCBBBBC?A@AD=>@994:88292999259;=???C@A@?CCC?CC@BAA197788)777,33333$3;37333;8559596:?>>9=5:7B?@:@@@BBBB?B?@@@8>><8:98>=;?A>?=>=73778<777775@<7;566<8<19278>@AA??
@ATNG8:02330:02953
GATGGTAGTATCTGCACACTCTGTCCAGAAGATCAGGAATCTAGAAGAATTCAGATTTTTAACACGAGAGTAAACGTAAAAAGAAGGTTTTACAAGACTCACGTTAACTATATTGCAGCAGTACGCACACAATCGAAGCGCAGTAAGGATGGCTAGTGTAACTAGCAAGAATACCACGAAAAGCAAGAAAAAGAAGTACGCTATTAACTATTAACGTACCTGTCTCTTCCGAAACGAATGAGTACGTGTGACGTACGTGAGCTACCATCGTTCCTTCTGAGTCT
+
BBAC@CCBCBBCCCCCCBBCCCCDC@CBC@ABABAA?B?BBBCCD@AA>A?BBBBBBBB3B?CCCCCCCCACB;C@BBBBB3AA==3:::1;AA<A????AAA@:@;>>>?<<:<>>>C8:8;B>>>AAAA9=AAA=99=@AA@?;@;A>>9=A>>>>>>;??>>==7974:@@:?A999:/:<=8<AAAA/;;8;A@@>>>??<A<AAAA<A<?>?AA;>>>>==>;?;A??9<8:7:AAC>==@???@?@@A?@::;A@@>AA<A===<:=<@<@DA??>??
@ATNG8:02295:02964
GATGGTAGTGATACAGATCAGACACCAGAAGATCAGGAACTCTAGAAGAATTCAGATTTTTAACACGAGAGTAAACGTAAAAAGAAGGTTTTACAAGACTCACGTTAACAATATTGCAGCAGTACGCACACAATCGAAGCGCAGTAAGGATGGCTAGTGTAACTAGCAAGAATACCACGAAAGCAAGAAAAAAGAAGTACGCTATTAACTATTAACGTACCTGTCTCTTCCGAAACGAATGAGTACCTCTCAGACGCTCGTCCTACCATCGTTCCTTCTGAGTCT
+
BBBB@BBBDDCCBBCCCCDBBBDCC@BBB?BCDBAA>A@CBBBBBB>AB?C?BBAAADDD+=6AA>BBCAA??D:A@CCCCC5BA>C5;;;*9@D?BCBCCCCBB@C@CC@BBB9::BBBBBBDECCDCCBA>AC@@?ACCCBBBB?B?B??<?BBBCCCB?BBCBA@=@A<@@@:??999,8<;8<<<=>='6<9=///=>BBB:=:=>CC7;7;BBAB>BB@@@AA@B?BBD>BAA?BCBBBBC?AA@AAABA@>@@@A@<>>>=AAAAA=A?C?CCBAAA@A
@ATNG8:02297:02975
GATGGTAGCTATACGTATATCTATGTACTCATTCGTTTCGGAAGAGACAGGTACGTTAATAGTTAATAGCGTACTTCTTTTTCTTGCTTTTCGTGGTATTCTTGCTAGTTACACTAGCCATCCTTACTGCGCTTCGATTGTGTGCGTACTGCTGCAATATTGTTAACGTGAGTCTTGTAAAACCTTCTTTTTACGTTTACTCTCGTGTTAAAAATCTGAATTCTTCTAGAGTTCCTGATCTTCTGGGATGTGTGCGCAGTGCCTACCATCGTTCCTTCTGAGTCT
+
@>AB<ABCCCCCCCCCCCCCBBBBBBDCCDBA=>999,<@=A?BCBCCCC?AACBB=A<?=?=;=4333;==A;@7BB<<<+?A8?9755)5>??397=6>>?BBBABA<;:;=@@AA=A??<?=@==;;;?@=@BBB=888?===>>A???;::<8868:>>;@<===AAABAA;???BB3=:>=??DDD/AA??A9A@@@@??8::;?DDD/?>@@D;A;??<@AA=;;;<@:>>AAAA<=88929///==>=>>>@=<<7<6616666>9B:=:>BB?>>>A
@ATNG8:02298:02990
GATGGTAGTACATGATAGACGACACCAGAAGATCAGGAACTCTAGAAGAATTCAGATTTTTAACACGAGAGTAAACGTAAAAAGAAGGTTTTACAAGACTCACGTTAACAATATTGCAGCAGTACGCACACAATCGAAGCGCAGTAAGGATGGCTAGTGTAACTAGCAAGAATACCACGAAAGCAAGAAAAAGAAGTACGCTATTAACTATTAACGTACCTGTCTCTTCCGAAACGAATGAGTACGATAAGATCTCGTGTGCTACCATCGTTCCTTCTGAGTCT
+
ACBB?CCCCBBBEECCCCCD9;;EDFJDD@CCDCBB?B?CCDCA?A?AA>A>BBB@ABBB5BADDDBCCDCBBB=A@@AAAA0AC@C5<<<-;CF@CBCCCCCCC?C?BB@CBB<@@BCCBBBCCCCCCCCC@DDDC=BBBCCCAB;A:?>>;@BBCCBBB@CCBAAA?CC?@@B=>>777):=>;::9:9(8@<A>??CBA@@<@<@@AA<?<?ABBB@BBBBBBB?B?BCC<CAA>ABCBBBAAABB?BCCB@@BBBB>>>AA<AAAAB@@<?:=<?<<:9:
@ATNG8:02305:02967
GATGGTAGTGATACAGATCAGACACCAGAAGATCAGGAACTCTAGAAGAATTCAGATTTTTAACACGAGAGTAAACGTAAAAAGAAGGTTTTACAAGACTCACGTTAACAATATTGCTGCAGTACGCACACAATCGAAGCGCAGTAAGGATGGCTAGTGTAACTAGCAAGAATACCACGAAAAGCAAGAAAAAGAGTACGCTATTAACTATTAACGTACCTGTCTCTTCCGAAACGAATGAGTACGATGAGATCTCGTGTGCTACCATCGTTCCTTCTGAGTCT
+
@BDC@CCABBBBBCDDCABBCCCCB@CCD8;;AB:95:9@@@BC??;?B;?<?BBAABB;+;7==9===BCBBE8>>;;;;;):@;?2955&5:;9@>>@CCCCC@C@CC?ABB<@>??AACBBBCCCBBAB?BBBB>B=>>BAAA?A?BAB?B@??CC9979AAAAA>>>:>66/8=:::8)22..35555(...=@@AA:;;694999A9<9=@@@A<><<<79:5;7;FC;F@@=@HEBAABBBBBBBBBB>>>AA???@A@=??>??8<8=9=>>>>BCC
@ATNG8:02309:02973
GATGGTAGCATCATGCATATCTCACCAGAAGATCAGGAACTCTAGAAGAATTAGATTTTTAACACGAGAGTAAACGTAAAAAGAAGGTTTTTACAAGACTCACGTTAACAATATTGCAGCAGTACGCACACAATCGAAGCGCAGTAAGGATGGCTAGTGTAACTAGCAAGAATACCACGAAAAGCAAGAAAAAGAAGTACGACTATTTAACTATTTAACGTACCTGTCTACTTCCGAAACGAATGAGTACAGAGAGTACGATATGTCTACCATCGTTCCTTCTGAGTCT
+
>=DC?CDCCCCCJABABCBBBBBBB?A;;89@AB@@;@<00////:1=8?A<999=<88)968><BA9;7<:838755>>@/?=6:-6888$288395589?>;;;D:>@=;;:355655579?A86578<<5///74797???>>;>=ABB=>==@==:;7;?@?==8;;5:>>:>=8888&599499999*660///77:::88:.:9::788)/6;///<7;//8;:9?=A<?@D6=;;6::==656@>89:=?>>>>AA@======8==9//)/)/)//<<<=>>
@ATNG8:02309:02983
GATGGTAGCGAGCGAGTGTGTATACCAGAAGATCAGGAACTCTAGAAGAATTCAGATTTTTAACACGAGAGTAAACGTAAAAAGGAGGTTTTACAAGACTCACGTTAACAATATTGCAGCAGTACGCACACAATCGAAGCGCAGTAAGGATGGCTAGTGTAACTAGCAAGAATACCACGAAAGCAAGAAAAAGAAGTACGCTATTAACTATTAACGTACCTGTCTCTTCCGAACGAATGAGTACGATGAGAGAGCTCTCTCTACCATCGTTCCTTCTGAGTCT
+
455=:><BBDBBBBBCCCCDCCBBB?CDD?BBBC@?=?=@A@@ABB>AB<><?ABBBBBB5B@DBCBCDDDDDD9DBCCDDD1C?@@2999-:@@=BBBBBBBCC?C?BA?CBC>AABBBBBBCCCCBBBBD@CBBB?C@@@BBAB<@=@997:CCBBCCB?ACBBCC>BB>888>A@@A@7??@<>@@@@.@A>A999C@>;:5:4;=>><A<;<BCC@CCBBAAA=A=AA?BCB@ABBBAAACCBBACBBBB@A@@<999<<;>::;B>B@D<??BBAAAB
@ATNG8:02313:03004
GATGGTAGTATATCGCGTCGCTATCCAGAAGATCAGGAACTCTAGAAGAATTCAGATTTTTAACACGAGAGTAAACGTAAAAAGAAGGTTTTACAGGACTCACGTAACAATATTGCAGCAGTACGCACACAATCGAAGCGCAGTAAGGATGGCTAGTGTAACTAGCAAGAATACCACGAAAGCAAGAAAAAAGAAGTACGCTATTAACTATTAACGTACCTGTCTCTTCCGAAACGAATGAGTACACATCGTCGTGTCGTGCTATCGTTCCTTCTGAGTCT
+
;;;=9>===>==>?><;;;;;555>:65505599994;6;<<@<AC@BC?B;;;797777$35888<<<<=;;;13344444$594;5;??2@>>>86655/////)/739:<044;455;=<@6559944.4844.488884456:7=5545>>=;:::7//////069(/33,33377.775.222222#2636222::=7505333/.(///.0>>6<0//9//)/)//8/8//(///63333/////37:<;;55333<3448<7=7<7===@@:?=
@ATNG8:02318:02966
GATGGTAGTGTCATATGAGAGTGTGTACTCATTCGTTTCGGAAGAGACAGGTACGTTAATAGTTAATAGCGTACTTCTTTTTCTTGCTTTCGTGGTATTCTTGCTAGTTACTCTAGCCATCCTTACTGCGCTTCGATTGTGTGCGTACTGCTGCAATATTGTTAACGTGAGTCTTGTAAAACCTTCTTTTTACGTTTACTCTCGTGTTAAAAATCTGAATTCTTCTAGAGTTCCTGATCTTCTGGTATGACTAGTGTACTACTACCATCGTTCCTTCTGAGTCT
+
ABCD@CFCCCBBBCCCBECCCBBBBBBABB899:BBD@BB?C@CCCCBBB@BCCBC@C@CAAC?C@C?@?BBCCC<@@CCD1BB<AABC>CBBB@CAB?BD@CCCCCD@CBCCCCCC?CCC@A?BBBABCCC@CCCC?BBCCBBCCCCCCCCBBB@AAB@BC@C@ACCBBBBBC@BBADE;C=@9::9:9*;@?>?:@@DABBCCCB@DFDE2DBBBC8;9;C@BCCCCBB@B@BAAB@@<@AB@BCDCCBCCCCECBBBDCGCC@@@@BD@D@C?CCDCB@@@
@ATNG8:02324:02985
GATGGTAGATACTCGCTGATACACCCAGAAGATCAGGAACTCTAGAAGAATTCAGATTTTTAACACGAGAGTAAACGTAAAAAGAAGGTTTTACAAGACTCACGTTAACAATATTGCAGCAGTACGCACACAGTCGAAGCGCAGTAAGGATGGCTAGTGTAACTAGCAAGAATACCACGAAAGCAAGAAAAAGAAGTACGCTATTAACTATTAACGTACCTGTCTCTTCCGAAACGAATGGTACATAGATATACGTATAGCTACCATCGTTCCTTCTGAGTCT
+
BBBC@CCCCCCCCABABBBBBBCDD>@@@=BBCCAA<@>@@AABBB@BB?B?B???ACDE1A>ACACCCCB@@@8>:@@@@@0?D>B5;;;.;AB=BBBBFIBBB?B@CC@CBB=??BBCCBCCCBEBDBBBCCBBB?AABCBCBA>C?C998:CBBBDCC?ACCBBB?BB@BCC?BBBBA=@??;99999(9@:===>ACB@A<@<@@BB:=:;:@@@<?@??@@@?B?BBB>BAA>??=?BBBBCCCCCCAA@@@BDD@@>><>;;;A<A<A;@@@>>>>>
@ATNG8:02327:02963
GATGGTAGAGAGACTGTAGCGCACCCAGAAGATCAGGAACTCTAGAAGAATTCAGATTTTTAACACGAGAGTAAACGTAAAAAGAAGGTTTTACAAGACTCACGTTAACAATATTGCAGCAGTACGCACACAATCGAAGCGCAGTAAGGATGGCTAGTGTAACTAGCAAGAATACCACGAAAGCAAGAAAAAAGAAGTACGCTATTAACTATTAACGTACCTGTCTCTTCCGAAACGAATGAGTACCTCTCAGACGCTCGTCCTACCATCGTTCCTTCTGAGTCT
+
@@AB?BCBBCCBBCCCCDCCBCCCC=CCC@DCCC@@>@@BBBBBBB>AC@C?BBBBBBBB3B@BBAACCCCCCC>BBBCCCC1BA=B4;;;.;@@7BA<@=BBBB@BADEACBB9:9BBCCCCDFCCBBBDD@CBBB>@@??AABA>A=A@@>AFCCBBBB?ACADDC??A<ABC<@@9::,7;;8889999%/;7<///<<?BB=B<BAAA<@=??CBB@BCAAACC>A>ACC>BBB?AAACCBB?BBBCCBBAA?AAABB:>>?;=678C@G@C?CBB???BB
@ATNG8:02337:02984
GATGGTAGTGTCATATGAGAGTGTGTACTCATTCGTTTCGGAAGAGACAGGTACGTTAATAGTTAATAGCGTACTTCTTTTTCTTGCTTTCGTGGTATTCTTGCTAGTTACACTAGCCATCCTTACTGCGCTTCGATTGTGTGCGTACTGCTGCAATATTGTTAACGTGAGTCTTGTAAAACCTTCTTTTTACGTTTACTCTCGTGTTAAAAATCTGAATTCTTCTAGAGTTCCTGATCTTCTGGACGACGCGCACTGACACTACCATCGTTCCTTCTGAGTCT
+
ABCDACCDBBBBCFCCDB@@CCCCBBBBBB@@>ADCG=BB@C@BBCCCCC@BBCCC?C?CCCB?C?CCBC@@?BB?@@?A?2@C@BACD=CCCC?@AB?BD:;;CBBBABBBCCCCD=AADADABBCCCCCCACCCC@CCCDCCBBCCCCCBAAA@CBB@BB?C?BCBBBECBB=A;:::.:4;;;;;;;*;B??A;AABBBBCCCCAEEEI3CCCCC@CACC@CCBBB@?=@>AAAAA@7::@=AB:;;CAACCHDDDCCCCCC@AA@BE@C?C?A@BBBB@@
@ATNG8:02341:02968
GATGGTAGAGTACAGTGTAGTAGACCAGAAGATCAGGAACTCTAGAAGAATTCAGATTTTTAACACGAGAGTAACGTAAAAAGAAGGTTTTACAAGACTCACGTTAACAATATTGCAGCAGTACGCACACAATCGAAGCGCAGTAAGGATGGCTAGTGTTAACTAGCAAGAATACCACGAAAGCAAGAAAAAGAAGTACGCTATTAACTATTAACGTACCTGTCTCTTCCGAAAGAATGAGTACGTGTGACGTACGTGAGCTACCATCGTTCCTTCTGAGTCT
+
777739//////799;;;;<:<:49.4443999844.4.3:;9847.336;>BC==8>=>+?<>A990;;=00+/.//;;;+6666;@??2A6999BCCBCDBB?A<@?9=:818?=;@BBBACEBB;;;A>;;:A=:;99???C?A=B::49>>>>00+0:;=??>>9;=;9993999::,:==;99887(5:6;7799;<;>;?<?@AB=A=AADBA=AAA@?@><@:=@>9@A;?>@?>?>=0//>??>>@?::6///:;:;888885:6:>BBBAA;>=
@ATNG8:02296:03037
GATGGTAGCACGAGTCACTCATATCCAGAAGATCAGGAACTCTAGAAGAATTCAGATTTTTAACACGAGAGTAAACGTAAAAAGAAGGTTTTACAAGACTCACGTTAACAATATTGCAGCAGTACGCACACAATCGAAGCGCAGTAAGGATGGCTAGTGTAACTAGCAAGAATACCACGAAAAGCAAGAAAAAAGAAGTACGCTATTAACTATTAACGTACCTGTCTCTTTCCGAAACGAATGAGTACGATGAGATCTCGTGTGCTACCATCGTTCCTTCTGAGTCT
+
>:<B@CCBCCCCCBBCCGCCC:;;C9BDB?BBBBAA?AABECCBBC?BF?B?B??89999):;@@BBCBB???@9@@AA@A@0@@<@<@DD;B>>:<?695;:5986@@@;@@@69:::;CCGHCBAACCBB?BBCC>A@CCCGBB?B@BBB@BBBBBBBB?AAABCC?CC?>>?>@@::::+9==96@@@@>'@@9////:::793749587/616@BBB@BA@@??AA:@?BBC>CBB?BBBBBCBBBBBBBB>C;;:@?<;:;==:>@@@@<@<@:>=?;;;;;
@ATNG8:02302:03059
GATGGTAGAGAGAGCTCTCTCATCGTACTCATTCGTTTCGGAAGAGACAGGTACGTTAATAGTTAATAGCGTACTTCTTTTTCTTGCTTTCGTGGTATTCTTGCTAGTTACACTAGCCATCCTTACTGCGCTTCGATTGTGTGCGTACTGCTGCAATATTGTTAACGTGAGTCTTGTAAAACCTTCTTTTTACGTTTACTCTCGTGTTAAAAATCTGAATTCTTCTAGAGTTCCTGATCTTCTGGGTGCGCTACAGTCTCTCTACATCGTTCCTTCTGAGTCT
+
@@AE@CBCCCCCCCCABBCCCCCBBCCCCD@@>?CBC=BC@D@BABACCB?BBBBB?B?BBBB?A?CCCB@BBBB=AADED3B@<>;;>8=CCC?AAB?BB588?B??=?@@A@>>?;?@@;?;?>>>A@@@;??>>9==<>>>=>>>@AA@A>>:>886:A<A<A@@>>>@<=7<8989)89=98////(-7222),,,,,,5557.7777(589==7=:::59??>===5;5;;>??B7;;AA:>>>>>=>=====AA@@@BA?===@5;5;9=@>>;668
@ATNG8:02304:03012
GATGGTAGGCGTGTGAGAGTCTGCCCAGAAGATCAGGAACTCTAGAAGAATTCAGATTTTTAACACGAGAGTAAACGTAAAAAGAAGGTTTTCAAGACTCACGTTAACAATATTGCAGCAGTACGCACACAATCGAAGCGCAGTAAGGATGGCTAGTGTAACTAGCAAGAATACCACGAAGCAAGAAAAAGAAGTACGCTATTAACTATTAACGTACCTGTCTCTTCCGAAACGAATGAGTACGTGTGCGACGTGTCTCCTACCATCGTTCCTTCTGAGTCT
+
<<::39::.555955499569A;;@8?C>?A@;;6=9>;@CB?:<<:00*03;;=@AAA?1?<773@??<=<A?3;733333$398>8??;.582733.333..(..372633.3/.....5=>>888@>>;A???<@@@@@@@@<><>>>:=>>>>>>?<?@@??A=>>;>>?:>?;;18895/////'//(.58355;99496;;;>:>;>;=995::@A???=B7;;>4>::38789767569>:99?<;65597537//)////95;0616;??@666
@ATNG8:02304:03047
GATGGTAGCTCACGTACGTCACACGTACTCATTCGTTTCGGAAGAGACAGGTATGTTAATAGTTAATAGCGTACTTCTTTTTCTTGCTTTCGTGGTATTCTTGCTAGTTACACTAGCCATCCTTACTGCGCTTCGATTGTGTGCGTACTGCTGCAACATTGTTAACGTGAGTCTTGTAAAACCTTCTTTTTACGTTTACTCTCGTGTTAAAAATCTGAATTCTTCTAGAGTTCCTGATCTTCTGGGATGTGTGCGCAGTGCCTACCATCGTTCCTTCTGAGTCT
+
BCBC?C?CCCBBBCCCCCCCBBBBCCDCCCBB?BCCC>CD?C?BBBBBBC?BBBBA>A>AA?A?C?AABBBBBBB======.<>9>978(8@@@?BCC?BB597?BBA?>@@BAA>>:>??9>;??????;;7;>>>7;9;<888=??>>AAA@@<<:>8>@:<8=@@A@@@>>:>====2=:?<@@DDD/@@899(//6///=<<>8===<.6?:>>:>;AA;AAAAA@@<@:===>==::=@@6@///>77;==B?@?@5;;;5::7;=:?6;6;@>?>@A=
@ATNG8:02305:03033
GATGGTAGGTGCACATGAGTGTATCCAGAAGATCAGGAACTCTAGAAGAATTCAGATTTTTAACACGAGAGTAAACGTAAAAAGAAGGTTTTACAAGACTCACGTTAACAATATTGCAGCAGTACGCACACAATCGAAGCGCAGTAAGGATGGCTAGTGTAACTAGCAAGAATACCACGAAAGCAAGAAAAAAGAAGTACGCTATTAACTATTAACGTACCTGTCTCTTCCGAAACGAATGAGTACGATGAGATCTCGTGTGCTACCATCGTTCCTTCTGAGTCT
+
?9>@5;:@=BAAB@GGBBBBBCBBB?BCC@BBDC;97;?BBCBDDD>AA8;7;CCBCCCC5B>ABCCDDAA@><5<00/777'7;5;)444&4883::>?=>?>?;><AA>BBC>ABBB@@ABCBBCCA@@B?@@@C>@@EDBBAA;@=A;;5;BA?@>@C@BBBBFG?AA>ABC>ABBBB;@?=9=:::::&::3:867@>?@@<@<@@@A=A=88;CCACCCCB;;7;=@@B<A@@<??ABC@@?BCBABBAAA@AAA>;;;==:??===9<6;+///99<@@
@ATNG8:02305:03037
GATGGTAGCGAGCGAGTGTGATACCAGAAGATCAGGAACTCTAGAAGAATTCAGATTTTTAACACGAGAGTAAACGTAAAAAGAAGGTTTTACAAGACTCACGTTAACAATATTGCAGCAGTACGCACACAATCGAAGCGCAGTAAGGATGGCTAGTGTAACTAGCAAGAATACCACGAAAGCAAGAAAAAAGAAGTACGCTATTAACTATTAACGTACCTGTCTCTTCCGAAACGAATGAGTACGTGAGTCAGAGCAGAGCTACCATCGTTCCTTCTGAGTCT
+
/::@;@ACCBBBAA@@CCCDIC;;9;BB=BBEA@@>B=A@A@??B?BB?A>:9897888'75;;@@@?@@@@A;@@?@>=>0=?9>2;;;&9@@<BCBAA@@@@7;7;B?AAB?@@BBCDDCDDCCCCBAA?@CCC=@@BBABAB=A=@::7;CCECCCCABBBBCB?>@>?CC?BB?>>8;>>:@=>>?>(>A;=888?>=>A7;7;>??7;7;DBBB@BBAAAA@<@=?==6===9??@AAACDCBBBBBBBBABB>>>>@@@=?::;E;>8=188===888
@ATNG8:02306:03042
GATGGTAGAGTACAGTGTAGTAGACCAGAAGATCAGGAACTCTAGAAGAATTCAGATTTTTAACACGAGAGTAAACGTAAAAAGAAGGTTTTACAAGACTCACGTTAACAATATTGCAGCAGTACGCACACAATCGAAGCGCAGTAAGGATGGCTAGTGTAACTAGCAAGAATACCACGAAAGCAAGAAAAAGAAGTACGCTATTAACTATTAACGTACCTGTCTCTTCCGAAACGAATGAGTACGTGTGACGTACGTGAGCTAATCGTTCCTTCTGAGTCT
+
CBBB<=@@=BBCCCAAAEKCCD@@A?BA@?BBBCAA=A?BACCC??<?A?B>A@@===??.??CECBBBBBBBA:>;ACFFF5CC=@;@@A3>??:AA??;CBBB@F?@A>@AA<???@@AABCCCAAADCB?AABA?@@AAABBB?B?BBB8;;BBBBAB@AABBBB@CC>AAB@C???@;>996;<==?/==8=989?>@>>;><BBBE<@:>=BBB?BCA:::=9=8???9>AA>BDBBBCBB?@?CCDBAAAABCCCCBB?BDCC?C?B?BBBCCBA>
@ATNG8:02311:03018
GATGGTAGTAGTACACTAGTCATACCAGAAGATCAGGAACTCTAGAAGAATTCAGATTTTTAACTCGAGAGTAAACGTAAAAAGAAGGTTTACAAGACTCACGTTAACAATATTGCAGCAGTACGCACACAATCGAAGCGCAGTAAGGATGGCTAGTGTAACTAGCAAGAATACCACGAAAAGCAAGAAAAAAGAAGTACGCTATTAACTATTAACGTACCTGTCTCTTCCGAAACGAATGAGTACATAGATATACGTATAGCTACCATCGTTCCTTCTGAGTCT
+
:97<0//;?5966>>><<;?<<<55.5>>;9;;;:>9=499<<<6929@;A=@@<=====,=;::8?CA@@??=5:7;=;==);949.55,59949966??CBC>@>@A=A:959@AABECCCBBB@<>00+0@==<?????A8849<A:;6:A@998BC?BBBBBA>AA<??:<>=7777(7=:6556788%8:5;?@@AAAA=5:59:<<+/)/7<<<=@BCBBCB?C>AAA=B??<?AACCCCB>>??;?===B>?>?>>>AA<A???A;@;@18/<99///
@ATNG8:02311:03036
GATGGTAGCGCGACGAGCGTAGACCCAGAAGATCAGGAACTCTAGAAGAATTCAGATTTTTAACACGAGAGTAAACGTAAAAAGAAGGTTTTACAAGACTCACGTTAACAATATTGCAGCAGTACGCACACAATCGAAGCGCAGTAAGGATGGCTAGTGTAACTAGCAAGAATACCACGAAAGCAAGAAAAAGAAGTACGCTATTAACTATTAACGTACCTGTCTCTTCCGAAACGAATGAGTACCTCTCAGACGCTCGTCCTACCATCGTTCCTTCTGAGTCT
+
:>BC?CBCBBBBBBCCCCCCBBBBC>BCD?CCBBBB?A?BBBCCA@=BB>B>BBAABCCC2A>ABBBB@ABBBF>A>CBCCC1AB<A5;;;.<BC@CBBBCCGCC@B>@B?CBC<?>AAFCCCCCBBBCCCC@CBBB?BA@@AAA@<A@CCC?CCCAAAAA?BBBBB@=BB?AA@=?@99929>=888888(6>:A898@@@AA<?<?A??:>9<?B@@=@@A@@AB?B?ACD>CAA?BBBBBBD?BAAA@@AAAA@@@AA<>>>:>>?@B?B?B?DCDBBAAA
@ATNG8:02312:03035
GATGGTAGGCGTGTGAGAGTCTGCCCAGAAGATCAGGAACTCTAGAAGAATTCAGATTTTTAACACGAGAGTAAACGTAAAAAGAAGGTTTTACAAGACTCACGTTAACAATATTGCAGCAGTACGCACACAATCGAAGCGCAGTAAGGATGGCAGTGTAACTAGCAAGAATACCACGAAAGCAAGAAAAAGAAGTACGACTATTAACTATTAACGTACCTGTCTACTTCCGAAACGAATGAGTACCTCTCAGACGCTCGTCCTACCATCGTTCCTTCTGAGTCT
+
;5==<BCC?BBBBCGCCCCABBDGF>FAA?ABCB@@<@?;;;A@@@?@@=???@@:99:9)9<A@@ABAAABBD>CBBBBBB.@?3:3:9:(6::4:97796=;><?;??186;4:;::>;::A>>>;;;AA=@@@A<?>>>===@:>:>>>;>@@AA@@<@@>>>@<??8>><6;=667)88817<===.=C=;;<B===>;;7;=DA;;5;4:::881897////=6<7;@@6B;:797;:55517555===;;;>>>>?:?8:6;A???<@=A:=<///6//
@ATNG8:02312:03043
GATGGTAGTACATGATAGACGACACCAGAAGATCAGAAACTCTAGAAGAATTCAGATTTTTAACACGAGAGTTAAACGTAAAAAGAAGGTTTTACAAGACTCACGTTAACAATATTGCAGCAGTACGCACACAATCGAAGCGCAGTAAGATGGCTAGTGTAACTAGCAAGAATACCACGAAAGCAAGAAAAAAGAAGTACGCTATTAACTATTAACGTACCTGTCTCTTCCGAAACGAATGAGTACTGCGTCTCACTCTCGCCTAATCGTTCCTTCTGAGTCT
+
<=ADAFD@@@BEEDCB95:A;59?C9;;;7;==>9:44)4988::@;?<9<<<?996>>>+C@BCCA>@@00)/7.79/////$/<.5.555'559499544<<5565:CC>AAC788?<@@?@AB@A@CCCCAECCD@BBBBCD@@-0000+0@>:>;;B?BBCCDD?BB>AAB=@@:9:,7;;5778899%0;6////::9::;A49888;?;<=BBB?BBBCBBBAC@BBD>CCC?@@BAAABAAAABBBCCBBCBBCH?@A@CCDC?B?@=@BBBBA@@
@ATNG8:02324:03012
GATGGTAGTATCTGCACACTCTGTCCAGAAGATCAGGAACTCTAGAAGAATTCAGATTTTTAACACGAGAGTAAACGTAAAAAGAAGGTTTACAAGACTCACGTTAACAATATTGCAGCAGTACGCACACAATCGAAGCGCAGTAAGGATGGCTAGTGTAACTAGCAAGAATACCACGAAAGCAAGAAAAAAGAAGTACGCTATTAACTATTAACGTACCTGTCTCTTCCGAAACGAATGAGTACATAGATATACGTATAGCTACCATCGTTCCTTCTGAGTCT
+
499:;?<=@@AB66666=<A>:;<@099C?BB@@@B=@=@AA?@?A>A@?B=<==99999$75;<9:?:<;:9?887;>===+@?8=299.5;;8;<<<???=B?A?CDACBB?AA??@BBBCBBBBBBCC?CBBB?A@CBBBAB@C@BBB?BBCCBCCB@AAABCB?BB?BBC<@@:99,7;;<;;=;==&<=9<9:;??B>><><>>>A=@;;;@;;7;B;:;@A?C?BBF<AAB=?@CBBCAAACCCCCBBB@@@A@=>>>><>>>AC>A>A@BAA??776
@ATNG8:02328:03054
GATGGTAGTCTCAGATAGTCTATAGTACTCATTCGTTTCGGAAGAGACAGGTACGTTAATAGTTAATAGCGTACTTCTTTTTCTTGCTTTCGTGGTATTCTTGCTAGTTACACTAGCCATCCTTACTGCGCTTCGATTGTGTGCGTACTGCTGCAATATTGTTAACGTGAGTCTTGTAAAACCTTCTTTTTACGTTTACTCTCGTGTTAAAAATCTGAATTCTTCTAGAGTTCCTGATCTTCTGGAGATATCATCAGCGAGCTACCATCGTTCCTTCTGAGTCT
+
;4<<:?BCCB@CBCIJEDAAACC@@@BBBB;:6;@A@;AC?CAGCCCDBC@CCBCK@B?BCBB@D@CBBCBBB@A699AAB0:978?CC>;59B>ACC?BB9:;@ABEAICCCBCCD@AAA:;8;CCBCBCC@CCCC@CABBCECCBBBC@@@CC@;;;@BB?B<?:;;@@BBB>@;;;;.99=9=?BB@.:9BCC9BBB:::@?==2:9:9'9==>=494;@>BAB;<;B@C@BCBBBA8;;B?DCBAAHBCCBCCDDAAABDC@<;;@@<@@D6;;@@@@?@
@ATNG8:02329:03045
GATGGTAGCGAGCGAGTGTGTATACCAGAAGATCAGGAACTCTAGAAGAATTCAGATTTTTAACACGAGAGTAAACGTAAAAAGAAGGTTTTACAAGACTCACGTTAACAATATTGCAGCAGTACGCACACAATCGAAGCGCAGTAAGGATGGCTAGTGTAACTAGCAAGAATACCACGAAAGCAAGAAAAAGAAGTACGCTATTAACTATTAACGTACCTGTCTCTTCCGAAACGAATGAGTACGTGTGCGACGTGTCTCCTACCATCGTTCCTTCTGAGTCT
+
EECC?BBCCCCBBBECCCCDFCBBB?CCC?AAAB@@=@?BCBAABC>BB>B>CCCAAAAA2@@CCCCCCCDBA@8>A;;;;;*;A;A=@@@4@CCACCCCCBBBD?B?@@>@BB@BBBBBAABCDDBCBBBA>ACCB@CAAABAAB@D?CAA?ACFCCCBB?CCCA@A?BC?A??<>=???7>>?<@@@@A2AA@B999AAB==:>=ACCB<@<@@CCC@BBACACC;:;;CC>C@@>:;9BBBBBBBBBBBBBBBBCCAA>ABB?BBB?B?B@C@CBC@AABB
@ATNG8:02339:03035
GATGGTAGGTGCACATGAGTGTATCCAGAAGATCAGGAACTCTAGAAGAATTCAGATTTTTAACACGAGAGTAAACGTAAAAAGAAGGTTTTACAAGACTCACGTTAACAATATTGCAGCAGTACGCACACAATCGAAGCGCAGTAAGGATGGCTAGTGTAACTAGCAAGAATACCACGAAAGCAAGAAAAAAGAAGTACGCTATTAACTATTAACGTACCTGTCTCTTCCGAAACGAATGAGTACTGCGTCTCACTCTCGCCTACCATCGTTCCTTCTGAGTCT
+
ABBD@BCBAC@AAABABBCCBBBBB@DBB@@?@BBB?B@CCCBCBB?BB>B=AAA;;;;;*;?BBCCCGDCCCC>BBBBDDD3CC@C<@@?5@AB?BBC@@@@:969;?A?CBB?BBBCBCCBCCCBBBBBC?BABB=@@AABABB?@<@0000AB@AAA?=?A@@@@<?=9===399@AB;AAB:?=???='=>5:556;;9<;49=?;;;39199CDIAFCBA=00+0,000*//0)0;;:;;==<<BC;;;CCBCDDAA?@CC>A@@@@=@@C@DBB@@@AA
@ATNG8:02340:03016
GATGGTAGTGCGTGAGAGAGAGACCCAGAAGATCAGGAACTCTAGAAGAATTCAGATTTTTAACACGAGAGTAAACGTAAAAAGAAGGTTTTACAAGACTCACGTTAACAATATTGCAGCAGTACGCACACAATCGAAGCGCAGTAAGGATGGCTAGTGTAACTAGCAAGAATACCACGAAAGCAAGAAAAAGAAGTACGCTATTAACTATTAACGTACCTGTCTCTTCCGAAACGAATGAGTACGAGAGAGCACACGTGTCTACCATCGTTCCTTCTGAGTCT
+
@@@CADBDBB@A@CACBCCCCCBCC=CCD@CCBB@@=@@BBDBBAA?BB@B?ABAAA?AA/C?BBCCBBBAABB>CBBBCCC5CC>B5;;;&9@A;@A<CCBBBC?@?AE@CBB?AABBBBDBBBFFDDCBB?BCCC?B@@@BB>>:@?CAB?AEBCCCCB?AACCCB?BB@BA@;@A999+:>=9=>>==.=D?C898@A??@<@=@@BB<@;@@DDD@DBBAA??;@=@CC=B??=??CABBBBBBBBBBBBCCCCBBAA>@?:>>@@B@B@B>BBBAA=::
@ATNG8:02292:03081
GATGGTAGGAGACACGTCGCACACGTACTCATTCGTTTCGGAAGAGACAGGTACGTTAATAGTTAATAGCGTACTTCTTTTTCTTGCTTTCGTGGTATTCTTGCTAGTTACACTAGCCATCCTTACTGCGCTTCGATTGTGTGCGTACTGCTGCAATATTGTTAACGTGAGTCTTGTAAAACCTTCTTTTTACGTTTACTCTCGTGTTAAAATCTGAATTCTTCTAGAGTTCTGATCTTCTGGTGTCGTCTATCATGTACTACCATCGTTCCTTCTGAGTCT
+
99?A<<==:CC@A;665<<<@;<<CCCDBBBDADCBC>CC@C@;:;AA@?<@@@>C>A=BBBB>B<@>??CAA:?689737$3915652)2?>@=ADD;??;???A?A;?;<<?AAA:>>@<@<@A::;===<A@@A<>::;///76<>A====<0866/69)/*/669=;;<<488CFC2C8>78:A@A.==@@D9>>;:;;;;>=1888)8>>>A=A:==7;;?=<77+//7=@??7<;F=AAA@?;;;>?@<933---290923374=+-,-6:;A===
@ATNG8:02293:03087
GATGGTAGTATAGAGCTCTACATAGTACTCATTCGTTTCGGAAGAGACAGGTACGTTAATAGTTAATAGCGTACTTCTTTTTCTTGCTTTCGTGGTATTCTTGCTAGTTACACTAGCCATCCTTACTGCGCTTCGATTGTGTGCGTACTGCTGCAATATCGTTAACGTGAGTCTTGTAAAACCTTCTTTTTACGTTTACTCTCGTGTAAAAATCTGAATTCTTCTAGAGTTCCTGATCTTCTGGTATACACACTCGCTCGCTACCATCGTTCCTTCTGAGTCT
+
CCCC?CCCCBBBCCCIDDDDCBBBBBBBCC@@>@BBB<AB?B?BAAABAA>AAABB>B>AAAB>B>@@@A@@@AA;>>>>>.;;9=>??9@BBB>?>>9>A065>EAA;>>@A@@??;???:=:<>>?A???:@@@@;===>===@AA??>>>>>:>>=@::7:<AAA@@>>=>:>????5?=A<?;@>@,;;777*,,,,,,53-//<<9)66866264//-/==<@@@:>:=?>>==6;;?:??>>>>@@D@@?AA@@@??A9>>AAA;?:?;>>>>>?AA
@ATNG8:02293:03107
GATGGTAGAGTATCATGTGTATCTCCAGAAGATCAGGAACTCTAGAAGAATTCAGATTTTAACACGAGAAGTAAACGTAAAAAGAAGGTTTACAAGACTCACGTTAACAATATTGCAGCAGTACGCACACAATCGAAGCGCAGTAAGGATGGCTAGTGTAACTAGCAAGAATACCACGAAAGCAAGAAAAAGAAGTACGCTATTAACTATTAACGTACCTGTCTCTTCCGAAACGAATGAGTACTATAGACTATCTGAGACTACCATCGTTCCTTCTGAGTCT
+
:;<<8==>=><<666>>==9/////)///4688:44.4.44==>>@:=<16.5995555&5.57/////)/999/:977777'99495;;/4;:5<655;A@AB?B?BB?B??<?DBABBBCCCCCBBBCC@AA@@<@BCBBBBC8;6;;:4;BAAACBC?BBCCEF?A@=998?@@@BA9?98/98999(5>7;;=?EA@@@7;7;???=C=@?CBB>B;;;?@>:>:>><5<<>455BACCBAAAAAA???BCBCB;;:CAA????@A>A@C?CA?>>???
@ATNG8:02295:03064
GATGGTAGCACGAGTCACTCATATCCAGAAGATCAGGAACTCTAGAAGAATTCAGATTTTTAACACGAGAGTAAACGTAAAAAGAAGGTTTTACAAGACTCACGTTAACAATATTGCAGCAGTACGCACACAATCGAAGCGCAGTAAGGATGGCTAGTGTAACTAGCAAGAATACCACGAAGCAAGAAAAAGAAGTACGCTATTAACTATTAACGTACCTGTCTCTTCCGAAACGAATGAGTACGTGTGCGACGTGTCTCCTACCATCGTTCCTTCTGAGTCT
+
CCCC@CCCDBBBBBCICCBBDBBBA;>AB<;?BB;;6;=@ABBB@B@;:::@CCCBBDDD3C?BBBBBABABEE@>9;;DGG.:;49.95505<<9><@>?=<00+0:00+0>A49998;;BBCFLCCCBA@=?9;;>AABCCCCB?C@DBB>ACACBBBC?CGCCDE>??<???=AA==9<<<165656'593:7<;9<=<=4;78AAA<>;==AAB?@A@CCCC=@=??=6=::3999@AA??;@000:=8779;888;>>>8;:<9?9?=@=ABAAACBA
@ATNG8:02295:03084
GATGGTAGGCACTGCGCACACATCCAGAAGATCAGGAACTCTAGAAGAATTCAGATTTTTAACACGAGAGTAAACGTAAAAAGAAGGTTTTACAAGACTCACGTTAACAATATTGCAGCAGTACGCACACAATCGAAGCGCAGTAAGGATGGCTAGTGTAACTAGCAAGAATACCACGAAAGCAAGAAAAAGAAGTACGCTATTAACTATTAACGTACCTGTCTCTTCCGAAACGAATGAGTACACATCGTCGTGTCGTGCTACCATCGTTCCTTCTGAGTCT
+
@BBC@BCC@C@AACCCCCCBBBBC?CCD?CCCDAA>@?BBCBBBD@BB=B?CCBAAAAA2A@D>>?CCDFAAA;@A@@BBB5BB>C5;;;.;BB=BBBBCCCCC>A>AD?BBB<??BBCCDFCCCBCCCBB?BCCC???@BCCBB>B@B??<?CABACCA?ABABBB>BB>BBB?BB???8?><:88888(8@:A;::@@F@@<@;@@BB8;7:AAAA?BBBBBBC@B?BBB>BBB?BBBCCCCACCCCAABBABBBFAAABBB?BBBBB?C?C=AB???A@@
@ATNG8:02297:03079
GATGGTAGAGTATCATGTGTATCTCCAGAAGATCAGGAACTCTAGAAGAATTCAGATTTTTAACACGAGAGTAAACGTAAAAAGAAGGTTTTACAAGACTCACGTTAACAATATTGCAGCAGTACGCACACAATCGAAGCGCAGTAAGGATGGCTAGTGTAACTAGCAAGAATACCACGAAGCAAGAAAAAGAAGTACGCTATTAACTATTAACGTACCTGTCTCTTCCGAAACGAATGAGTACATAGATATACGTATAGCTACCATCGTTCCTTCTGAGTCT
+
::::8<<:;95<<<>CCBDBBBBBB8;;?<?>@@;;5;>;;:@<<@800)/)////9:::*<8=>>=>===;>:04455555$5;7;.444&444.4:<448AA@<A<9929><6;?<<??@BBBDDCCCDC?A@AA?BCBAABAA;@=A@@<@BABAA;C<888B?><:B>BCB?B????A995:AAAB3?>:>;:9>>:;79=7<///(/566>AD?B>;5544.4.4//(//71/////:;<@==<;>?889775255522,2222;6;6;8><<<;87/
@ATNG8:02297:03108
GATGGTAGGCGACATACATACGCGCCAGAAGATCAGGAACTCTAGAAGAATTCAGATTTTTATCACGAGAGTAAACGTAAAAAGAAGGTTTTACAAGACTCACGTTAACAATATTGCAGCAGTACGCACACAATCGAAGCGCAGTAAGGATGGCTAGTGTAACTAGCAAGAATACCACGAAAGCAAGAAAAAGAAGTACGCTATTAACTATTAACGTACCTGTCTCTTTCCGAAACGAATGAGTACCTCTCAGACGCTCGTCCTACCATCGTTCCTTCTGAGTCT
+
A@AA=BBB?BBBBDEEDCC?BBBCC@CCC@CCCCCC?B?BBCCCBA>AB?A?CBB?????1?DCCCEDCCCBBC=A@?????0?B=B4;;;-:>?7;?<B?CBBB?B?BC@BBB<A@AABCBCDECCCBBBC?DBBB<@@BBAAAB=@<@??;?BAABBBB?BBB@@@>BC?@@B=?>777)9<=9===??1;><A;;;@@A=>:=;??AA:?<?A@@@?BA??>999/:;??A<B@?=?BBBBBB?BBBBBABCCCBBB??:==>;>><<B>@<@?CBCA@?>?
@ATNG8:02301:03073
GGATGGTAGGACGAGCGTCTGAGAGGTACTCATTCGTTTCGGAAGAGACAGGTACGTTAATAGTTAATAGCGTACTTCTTTTTCTTGCTTTCGTGGTATTCTTGCTAGTTACACTAGCCATCCTTACTGCGCTTCGATTGTGTGCGTACTGCTGCAATATTGTTAACGTGAGTCTTGTAAAACCTTCTTTTTACGTTTACTCTCGTGTTAAAAATCTGAATTCTTCTAGAGTTCCTGATCTTCTGGTGTCTGATCTGTATCACTACCATCGTTCCTTCTGAGTCT
+
/)//;59998?<666=656==>>>B:BBBECAA<@@@@9@B;@<@ABBBBB?BCCBB>@=@BA@>B@BBAB@;:9C@CDDDD1EE;99BB;@?::6:A@;9:49:9?::4;A@@@>@?899@;>:?@>@A>@@5;::;4:@99999CBBBCCBBAA<ACC?AC=B8::;;556<A999C?D06268<<>@@+===@C=B?@0000000+0<<<,==:;;5;4;:8666>><<9<9<:::;;7;5629CB@@A@??@<BBBB@@@94.44448476:;00/::<:;
@ATNG8:02301:03083
GATGGTAGTCTCAGATAGTCTATAGTACTCATTCGTTTCGGAAGAGACAGGTACGTTAATAGTTAATAGCGTACTTCTTTTTCTTGCTTTCTTGGTATTCTTGCTAGTTACACTAGCCATCCTTACTGCGCTTCGATTGTGTGCGTACTGCTGCAATATTGTTAACGTGAGTCTTGTAAAAACCTTCTTTTTACGTTTACTCTCGTGTTAAAAATCTGAATTCTTCTAGAGTTCCTGATCTTCTGGACAGAGTGTGCAGATACTACCATCGTTCCTTCTGAGTCT
+
999:7<<=@@@<>>;@;<665===:;::444:.3;A@=AA?D@CBBCCBC<BCCAA?@@CCBC?B?CCCC?:95;7;:;::'4425:>>8<;8;9;;;88</37??;;7<<;;8A?949==4<:=?==>==D=BBAC:DBCDCA@@C;;:???@A=;;:=??=A;999555<;<.555555$549.55555$56==A6>/////7///)////$444594939939:>999C?B?CBA@@?978:9;9:@@AA9:::9>:;;;9995/////3:7<8<<<<<;55
@ATNG8:02307:03067
GATGGTAGATACTCGCTGATACACCCAGAAGATCAGGAACTCTAGAAGAATTCAGATTTTTAACACGAGAGTAAACGTAAAAAGAAGGTTTTACAAGACTCACGTTAACAATATTGCAGCAGTACGCACACAATCGAAGCGCAGTAAGGATGGCTAGTGTAACTAGCAAGAATACCACGAAAGCAAGAAAAAGAAGTACGCTATTAACTATTAACGTACCTGTCTCTTCCGAAACGAATGAGTACTACTCTCAGAGACACACTACCATCGTTCCTTCTGAGTCT
+
==;;7;595B966;;99<:444444(444.4;;:;<8B<<><>><?;?A?B?9:9??AAA.?8??9997BA?AA777;9499'5:25.555&5;<9;<;<=>6/0:>;00*0::6::859ABBCCGCCBBBB?B;;;?AAAABBBB?B@C;;:;BBBBBBB@BBBBBB?AB>ABC?BA:::,7<9499::;+:A;?;;;BB@@?<?7;;@@5:5:=@@@=@AABBBB@G9::C>C??<99:DDCBBAA999BBBBB@???@@@??<???>?9<181888::;;;
@ATNG8:02309:03103
GATGGTAGCGCATATTAGCGCAGCCCAGAAGATCAGGAACTCTAGAAGAATTCAGATTTTTAACACGAGAGTAAACGTAAAAAGAAGGTTTTACAAGACTCACGTTAACAATATTGCAGCAGTACGCACACAATCGAAGCGCAGTAAGGATGGCTAGTGTAACTAGCAAGAATACCACGAAAGCAAGAAAAAGAAGTACGCTATTAACTATTAACGTACCTGTCTCTTCTGAAACGAATGAGTACTATGTAGAGCTCTATACTACCATCGTTCCTTCTGAGTCT
+
CBBC@CBBBCDDCCC?CCBDBBBAA<ABC?CDBBBB@B?BBBBAAC=AB?C?BAAAADDD2C@BCABBBB?>?>9>=BCLEE5CD?C5;;;.<BC?AAACCCCCC@D?BB?BBC>@@BCCCBBCCCDCCCCC?CCCC?BABBBB@@<@<@??<?CBBBCBA>ABBBBB>BB>989:??89929:89=>>>>/:>6:///==A@@<?<?AAA8;8;BBBB?BBCCBBB?BCBBA:@?>;??AACCCCCCCCCAAA@A>=>>@???A<??>AB=B<>7::===<==
@ATNG8:02312:03063
GATGGTAGGTGCACATGAGTGTATCCAGAAGATCAGGAACTCTAGAAGAATTCAGATTTTTAACACGAGAGTAAACGTAAAAAGAAGGTTTTACAAGACTCACGTTAACAATATTGCAGCAGTACGCACACAATCGAAGCGCAGTAAGGATGGCTAGTGTAACTAGCAAGAATACCACGAAAGCAAGAAAAAGAAGTACGCTATTAACTATTAACGTACCTGTCTCTTCCGAAACGAATGAGTACTATGTAGAGCTCTATACTACCATCGTTCCTTCTGAGTCT
+
;9;@7;AB<A@@DHCCCBBBCCCCC?CAC>CCDD9879@BBCCCCC@CC>A>@DC99999*:=BCCCCCCCBCD>CCCCCCB1@?<?2999.;B@<AA@ABBBBB>@=@B?ABB;>=BBBDCDCBBCCCCCC?DCBB?B@A@BB@@<A?B@@>ACBBABAA?AAAAAA>BB>??@>A@777.9@>;@<<<=.=@=A888BCB??;?<@@>>;>=?CCAA>BB@A@BB?B?CCB<BCB?BBBBBBB@@@BBBBBCBBB@@;;>>>>:;;<<<8<3:39<<>?<==
@ATNG8:02315:03089
GATGGTAGTATCTGCTACGAGAGCCAGAAGATCAGGAACTCTAGGAAGAATTCAGATTTTTAACACGAGAGTAAACGTAAAAGAAGGTTTTACAAGACTCACGTTAACAATATTGCAGCAGTACGCACACAATCGAAGCGCAGTAAGGATGGCTAGTGTAACTAGCAAGAATACCACGAAGCAAAGAAAAGAAGTACGCTATTAACTATTAACGTACCTGTCTCTTCCGAAACGAATGAGTAACTATAGACTATCTGAGACTACCATCGTTCCTTCTGAGTCT
+
99=C:DCC@@<>>CC>>>=666==:===8;::8<;394000000*/0//(/079976666'64////8888555,562222&2517/776'5773;;;<9:;::3;<>?;>>>:>=>===?>@;;;A@A??8==8818===>>??<>;>BA=AAAA@>::5;>==:;5;>8==A5;;=<7<878(5665'55+5;AAAAA?A=A<@:;:;?;?A@B@7<=///<<7;59=A:=;;5;:::55-57552767555222777779C5>>A@>8=0708==<=>=A
@ATNG8:02317:03072
GATGGTAGAGTACAGTGTAGTAGACCAGAAGATCAGGAACTCTAGAAGAATTCAGATTTTTTAACACGAGAGTAAACGTAAAAAAGAAGGTTTTACAAGACTCACGTTAACAATATTGCAGCAGTACGCACACAATCGAAGCGCAGTAAGGATGGCTAGTGTAACTAGCAAGAATACCACGAAAGCAAGAAAAAGAAGTACGCTATTAACTATTAACGTACCTGTCTCTTCCGAAACGAATGAGTACACATCGTCGTGTCGTGCTACCATCGTTCCTTCTGAGTCT
+
BB@??@ECCDBBBAAACCCBBCCCD?CCC?BBBBBB?B?AAAAAAA<AA>C>BBB@@?@AB)BADCCCCCCCBBB>A<@AAAAA)AB?B=ABB9ACC@BBBBDCBBB@C@@@<@?@9??@ABDCCCCCC@@>0.).8..*0;::::37398@@@?BABBCCAD@CCBBBB?@A<999399@AA;A?;4;==>>/=?:?888@@A=>:>:=?BB<>;>@CBC@CCBCAAA:?=?BC>C?><>BBBBBBBBBBBB@BBBBCBBBBBBCC?BBBBB@B?B?BBBB@@>=
@ATNG8:02320:03060
GATGGTAGAGAGACTGTAGCGCACCCAGAAGATCAGGAACTCTAGAAGAATTCAGATTTTTAACACGAGAGTAAACGTAAAAAGAAGGTTTTACAAGACTCACGTTAACAATATTGCAGCAGTACGCACACAATCGAAGCGCAGTAAGGATGGCTAGTGTAACTAGCAAGAATACCACGAAAGCAAGAAAAAGAAGTACGCTATTAACTATTAACGTACCTGTCTCTTCCGAAACGAATGAGTACTATGTAGAGCTCTATACTAATCGTTCCTTCTGAGTCT
+
;5><8<<CCCDBCCCCBCCCBBCDD>CCC?CCCCBB?B:>>AAAA?<?A>C?AAABBBBB3B?BBBBBBCBBBC>>=AAGDD5:94;5:::&5<;6666;==<<B?A>AE?@?@=??BBBCCCCCDDDBBBB@BBBB?ABBFBBAA>A?A::9:CCBBBCC?AAAAAB?CC?CBC?BB9::29@=988888(8@9>;;;AA@@@;?;?AAA7;7;B@@@@AA@@?AA?C?BCD9@9:59@@BDCAAACCCA@?ACBCBC@@@>><>@AC@B?C?BBBAA>>>
@ATNG8:02324:03101
GATGGTAGATATATGCACGCTCTACCAGAAGATCAGGAACTCTAGAAGAATTCAGATTTTTAACACGAGAGTAAACGTAAAAAGAAGGTTTTACAAGACTCACGTTAACAATATTGCAGCAGTACGCACACAATCGAAGCGCAGTAAGGATGGCTAGTGTAACTAGCAAGAATACCACGAAAGCAAGAAAAAAGAAGTACGCTATTAACTATTAACGTACCTGTCTCTTCCGAAACGAATGAGTACTGTATCTATGTGTGCGCTACCATCGTTCCTTCTGAGTCT
+
CBBB@DBBBBBACBBBBBBBBCBDD@CBA>AACC??>@?BDBAAAB?BA>B?@?@?????1?=CD=?@CCCAAA:@>@@@@@2@?=?4:::-:BB@CBBBCBBBB?B?CCACBB?AA>?@BBBCCCCC@@@D@CCBC?BBCBCCCB?D@DBB?BBBCCCCB?ABBAA@?BB?A@B?CA>>>8=>@;:99999%0<7;///=@@@>=A=BAAA<B=??BBBABBB@@@A?A?BBD>BAA?AA@@@ABBBBBBBBBBBBBBB??;AAA;=<<AA=B<A7;;>===@?
@ATNG8:02326:03085
GATGGTAGCTATACGTATATCTATGTACTATTCGTTTCGGAAGAGACAGGTACGTTAATAGTTAATAGCGTACTTCTTTTTCTTGCTTTCGTGGTATTCTTGCTAGTTACACTAGCCATCCTTACTGCGCTTCGATTGTGTGCGTACTGCTGCAATATTGTTAACGTGAGTCTTGTAAAACCTTCTTTTTACGTTTACTCTCGTGTTAAAATCTGAATTCTTCTAGAGTTCCTGATCTTCTGGTATGACTAGTGTACTACTACCATCGTTCCTTCTGAGTCT
+
;66?:>CBCFBABBGHCCCBBBBBBCCCCA@?@CBC?CD@C@BBBABDD@CCCCC?B?BCDC@C@CBBAAACCB@BBBBB3AA?ABBC<BBCE@BAA>@B>BBBBA?<>=>>?DAB?BBB>@>A=<A>@@@=AAA@7====<>?AAA@AA>??A:8;:=@@<@:==A===@>>:?????6?=B=A====,==333(------7668-655&299:=6=37748>>>;==5:5:=;7--+--947::>??BAA??@AA???@::5:??<<8<8<7;<?>:::A
@ATNG8:02327:03086
GATGTAGTGTGTCTCTGAGAGTAGTACTCATTCGTTTCGGAAGAGACAGGTACGTTAATAGTTAATAGCGTACTTCTTTTTCTTGCTTTCGTGGTATTCTTGCTAGTTACACTAGCCATCCTTACTGCGCTTCGATTGTGTGCGTACTGCTGCAATATTGTTAACGTGAGTCTTGTAAAACCTTCTTTTTACGTTTACTCTCGTGTTAAAAATCTGAATTCTTCTAGAGTTCCTGATCTTCTGGACAGAGTGTGCAGATACTACCATCGTTCCTTCTGAGTCT
+
?A@BBCCCBBBCDCCCBBBCBBCBBBBBBBB>AABB<AB@B?CCCCDBB=BBBBDAD@BBBB@D@EECCCCCBB=BCDDD1BB?BBBD>EC@@=@BB=BC<A@BCCC@BCDCCB@D?CCD?C>BAB@@@AA>ADEE?CCCCBBCCCBBADB@@@@BAA?AC?B?BCCBBBBEF?B@@@@3@=A<;;:;:*;CABC=A@CBBBDCBA<@@@A0ABBCCBD@DD?ABCCCBA?B@CCCCCE>@?@@BFFCCCABBCCCCBCCCCBB@B???CAD@DADBBBBB?@
@ATNG8:02330:03080
GATGGTAGTATCTGCACACTCTGTCCAGAAGATCAGGAACCTAGAAGAATTCAGATTTTTAACACGAGAGTAAACGTAAAAAGAAGGTTTACAAGACTCACGTTAACAATATTGCAGCAGTACGCACACAATCGAAGCGCAGTAAAGGATGGCTAGTGTAACTAGCAAGAATACCACGAAAGCAAGAAAAGAAGTACGACTATTAACTATTAACGTACCTGTCTCTTCCGAAACGAATGAGTACGAGAGAGCACACGTGTCTACCATCGTTCCTTCTGAGTCT
+
<>BB@=?DCEDCB?BC669BBBABB?BBB=@@BAAA>A:@=@?AA@DD8:7:====>=>,=<@AABC:9:CBC;@@::999$3817,33(229495555666=;?;>>;>>B:==??==<<??===@@=>::9;>:>=>=8:888)8:==?;@@;;;A==9>>>>>><@@;@??7;;@@C7;::48888)8<7<<==///;::6>;>;;;=C:>;;;;5;====>@<@=>>>9>??<?@@@///;;;=@@@@@???>>>BA>==;?888?;?:=:>A?@?@@@
@ATNG8:02337:03065
GATGGTAGCAGACGTGACAGAGCGCCAGAAGATCAGGAACTCTAGAAGAATTCAGATTTTTAACACGAGAGTAAACGTAAAAGAAGGTTTTACAAGACTCACGTTAACAATATTGCAGCAGTACGCACACAATCGAAGCGCAGTAAGGATGGCTAGTGTAACTAGCAAGAATACCACGAAAGCAAGAAAAAGAAGTACGCTATTAACTATTAACGTACCTGTCTCTTCCGAAACGAATGAGTACGATGAGAGAGCTCTCTCTACCATCGTTCCTTCTGAGTCT
+
BCCCADBCCCGCCCCCCFDCCCCCD?CBB?CBBA9:89?BBBAAAC@CC=A>@>?<==;>1?@DE???CCCCCF=A>;;;;.;B>B4;;;&9<<7><<BBBCBB@B@BC?CBC?BBBBCBBBEECCCCCCC@ABCB?@AACBBBB@C@C@@>@CCCCCBD?A@ABBC=@@;@7979BBDE>ABA?BCDCC3AA<A886A@@<>:><@CCA;>9>ACCD@DCBA@::5:;?AB=BBB@BBBBBBBBDCBBBBBBCAA@@@6669<;@>>>C?C@B?B??????@
@ATNG8:02338:03071
GATGGTAGGCGTGTGAGAGTCTGCCCAGAAGATCAGGAACTCTAGAAGAATTCAGATTTTTAACACGAGAGTAAACGTAAAAGAAGGTTTACAAGACTCACGTTAACAATATTGCAGCAGTACGCACACAATCGAAGCGCAGTAAGGATGGCTAGTGTAACTAGCAAGAATATCACGAAAGCAAGAAAAAGAAGTACGCTATTAACTATTAACGTACCTGTCTCTTCCGAAACGAATGAGTACTATGTAGAGCTCTATACTACCATCGTTCCTTCTGAGTCT
+
;;?A?BAC@CAAACCCCBB@@@;;9)6CC@BCBB@@<@<@@ABCCC?@@>@=@@@99999):>AAB@??BB???8?==<>?5<?;?399,89;4<@@???@>=<<<@A=?;;7;;?AAC>=?=>@B><<=9=AAA;AAA===A?9>9>;;7;==>>AA?=>@>>>@<@A;@>?@@@99908961/////(//)/<<:>>@@@=A<AB??<>:=;>=>;??;<9=A=D=CDD:=A=8:::>>>>B@>==@B:::=<:9:A<<994:@@>@<@5:7:<=<>>==
@ATNG8:02296:03126
GATGGTAGCTATACGTATATCTATGTACTCATTCGTTTCGGAAGAGACAGGTACGTTAATAGTTAATAGCGTACTTCTTTTTCTTGCTTTCTTGGTATTCTTGCTAGTTACACTAGCCATCCTTACTGCGCTTCGATTGTGTGCGTACTGCTGCAATATTGTTAACGTGAGTCTTGTAAAACCTTCTTTTTACGTTTACTCTCGTGTTAAAAATCTGAATTCTTCTAGAGTTCCTGATCTTCTGGGATGTGTGCGCAGTGCCTACCATCGTTCCTTCTGAGTCT
+
@@ACADCCCCCCCAAACCDECCBABACCDCBB?CCCD=CC?B?BBBDCAA?CCABB>B>BBBB?B>BAAAAAAAA>ABBBB1@@=@ACC9<<8<8==@;>>5:9:;>>;>@AAAA>>:><;5;<>>>@?BAA;<<<?8<<@@?>==?A@@@A>==<>>><>>=B=AA=789=//+/9999+3.7325222(289:=3;5559?=<9:4:::8(5889>:>8>@<@BC=<=A<@<>>>>=94777>49///;:<<@???>>><@@@<AAA@@<@<?9>??@@=::
@ATNG8:02302:03132
GATGGTAGCGCACACATAGATACAGTACTCATTCGTTTCGGAAGAGACAGGTACGTTAATAGTTAATAGCGTACTTCTTTTTCTTGCTTTCGTGGTATTCTTGCTAGTTACACTAGCCATCCTTACTGCGCTTCGATTGTGTGCGTACTGCTGCAATATTGTTAACGTGAGTCTTGTAAAACCTTCTTTTTACGTTTACTCTCGTGTTAAAAATCTGAATTCTTCTAGAGTTCCTGATCTTCTGGATAGCGACGCGATATACTACCATCGTTCCTTCTGAGTCT
+
<<<C@B96655;ACB@@@@ABDDBBBBAB@;:08ABA;BC9;:<CEDCCB?AA@;:648;:4819.4445AABAF@BBBCB3AB?99:D;AA;;8;@A:AA>000<<@299@@A@BB?BBB?B?BAA;<<DC?BB@@=BCBC;;;;9@@@ACCCB?BBC@CC@C9;9@@@@@@B?ACCBA8B<@?ADFGF5BA;;;0;AA;;;:@BB@CFFF5B:;:@;?9@A=@@ABBBC?B?@@:;9>=>@@?AAACABAA@@::;@@@?@@?<?A>=>2929245@;==88
@ATNG8:02302:03143
GATGGTAGCAGACGTGACAGAGCGCCAGAAGATCAGGAACTCTAGAAGAATTCAGATTTTTAACACGAGAGTAAAACGTAAAAAAGAAGGTTTTACAAGACTCACGTTAACAATATTGCAGCAGTACGCACACAATCGAAGCGCAGTAAGGATGGCTAGTGTAACTAGCAAGAATACCACGAAAAGCAAGAAAAAGAAGTACGCTATTAACTATTAACGTACCTGTCTCTTCCGAAACGAATGAGTTCTATGTAGAGCTCTATACTACCATCGTTCCTTTCTGAGCTCT
+
::4:.54;955555955555999:=8:::5:94443-36333;933,33,3,37778;<;+<6444:;;773222&25//////#//)/)/;;+7/5.5::<=====8<744.433-3399<=>666>?BBBBA?BBBC?BBA::8>>8;*000+/:///7:<8<B<@;B7:@<:?:.338777+775,5AAAA.?>685>>=777:05056==3:5:9A@B<A?999=><?????9<8818=878287?=??>77383338587533......(.(..'.7.....66
@ATNG8:02302:03148
GATGGTAGGCGTGTGAGAGTCTGCCCAGAAGATCAGGAACTCTAGAAGAATTCAGATTTTAACACGAGAGTAAACGTAAAAAGAAGGTTTTACAAGACTCACGTTAACAATATTGCAGCAGTACGCACACAATCGAAGCGCAGTAAGGATGGCTAGTGTAACTAGCAAGAATACCACGAAAAGCAAGAAAAAGAAGTACGCTATTAACTATTAACGTACCTGTCTCTTCCGAAACGAATGAGTACGAGAGTCAGAGCAGAGCTACCATCGTTCCTTCTGAGTCT
+
444@9C??>ABBBCICCCB9;<;<:)5B>;AB@@@@=@=@@CCBAA@;;;:?@@>9999-98???>==C@ABC<CBBBBBB/==9>3999+8>>9A868@@@AA<A7;;=BAA;@@@A===@@AA>>>AAA<??@@;?>?<<=<=<@<@@><>@>AA>=>;>@>AAA;@A9???6==7888)8<<689898)8819656AABAA=A=BAAA;@=@@==><@AA>??A=A;::90:>:4;AAA888A???===@BBAAAA::9<993::<9;5;8=9==AA@@@>
@ATNG8:02311:03111
GATGGTAGCGAGCGAGTGTGTATACCATAAGATCAGGAACTCTAGAAGAATTCAGATTTTTAACACGAGAGTAAACGTAAAAAGAAGGTTTACAAGACTCACGTTAACAATATTGCAGCAGTACGCACACAATCGAAGCGCAGTAAGGATGGCTAGTGTAACTAGCAAGAATACCACGAAAGCAAGAAAAAGAAGTACGCTATTAACTATTAACGTACCTGTCTCTTCCGAAACGAATGAGTACAGAGAGTACGATATGTCTACCATCGTTCCTTCTGAGACT
+
99>B=BBCBBCBCCCCCBBBCCA@@=@AA?B@AB::6:=@@AAADB???;?=AACCCCCC5HDCCBBBBBBBBB=BBCCCCC5CC>C5;;0:??:@@?;@DB;:7:=>A?@9939@?=@@CCDBBBCCBBB?BB:::;AAAAB??;<:@00+0>;;<@BB@BBBGBC@BB?BBB>A@>><3=9939====.>A@B888DCA;;8;=@@A@=?<?>B@<8<000<<>;B;@@?6=8819>>??BBBBBBBBBCBBBBBA>>>BAA=A????=C=C;@@CAA==>
@ATNG8:02311:03115
GATGGTAGCGAGCGAGTGTGTATACCAGAAGATCAGGAACTCTAGAAGAATTCAGATTTTTAACACGAGAGTAAACGTAAAAGAAGGTTTTACAAGACTCACGTTAACAATATTGCAGCAGTACGCACACAATCGAAGCGCAGTAAGGATGGCTAGTGTAACTAGCAAGAATACCACGAAAGCAAGAAAAAAGAAGTACGCTATTAACTATTAACGTACCTGTCTCTTCCGAAACGAATGAGTACAGAGAGTACGATATGTCTACCATCTTTCCTTCTGAGTCT
+
459<<<BA@BBA@>A::6>CCBCBA>A;;59<;>@A?B>BBBBBBB@BB<?<??@@BDCC5C@CCFCBAC;955)4:5555&5<7<.555'5::6<B@A@B@>@5;4;<8<<?9=>?@AABBBHBBBBACB=ABAA>BBBBBBAB?B?B@B?ABBABABC@BBBBBB?BB=999;?@999,8<;8::::::%880----76:999>6:7;76A<@@CBBABECA@BC@C?AAB<BBB:;;FBCBC@@@CBAABAAA@ABBBBBAC=@;;;=1;5;9>;;;A;;;
@ATNG8:02311:03134
GATGGTAGCGCACACATAGATACAGTCTCATTCGTTTCGGAAGAGACAGGTACGTTTAATAGTTAATAGCGTAACTTCTTTTTCTTTGCTTTCGTGGTATTCTTGCTAGTTACACTAGCCATCCTTACTGCGCTTCGATTGTGTGCGTACTGCTGCAATATTGTTAACGTGAGTCTTGTAAAAACCTTCTTTTTACGTTTACTCTCGTGTTAAAAATCTGAATTCTTCTAGAGTTCCTGATCTTCTGGACGACTCGCACTGACACTACCATCGTTCCTTCTGAGTCT
+
99;;.5999=>@@B>?>>@@::::;;===AB>A@@=3=7460-.---8838==@@@,0+/99=6A>AA@<=;:5:<7:<:::'8=?4@?@>4?;59.59;55@45655===@BB@BBCB?CCB?A>CCBBBB@A;AB;;4;BB;;:@@A@BAAACDD@;<:@CC@F<@AA?@@@AB>?9::::':<@499AAA)99@@@6@>====9959.5555$599;A<@@CC>@>@000>;=;=?@?>>:><@8<<000>>>=A9:9B@@@CBB?@@AAA<@<?=??;;:@@@
@ATNG8:02316:03148
GATGGTAGTGATACAGATCAGACACCAGAAGATCAGGAACTCTAGAAGAATTCAGATTTTTAACACGAGAGTAAACGTAAAAAGAAGGTTTTACAAGACTCACGTTAACAATATTGCAGCAGTACGCACACAATCGAAGCGCAGCAAGGATGGCTAGTGTAACTAGCAAGAATACCACGAAAGCAAGAAAAAGAAGTACGCTATTAACTATTAACGTACCTGTCTCTTCCGAAACGAATGAGTACGAGAGTCAGAGCAGAGCTACCATCGTTCCTTCTGAGTCT
+
CBCB?CCCCBBBCECDCBBBBBEBB?ACC@CCCAAA?B@BBBAAAC?CC?C?BBB@@AAA2A?BBBAAABB@>@9@BCCDCC2BB@D6;;;.;=?<AAABCECCDAE@@@=@AB?BBBBCCBCCCCDCCCBB?BDBB?BBBB@?@B<@>ABC?CCBBBBBB>BBBB>=:>B?BBB?BA7892:@@?CCCCC3BB?BAABABBDD>@>@BAA<@<?BBAA>B@@B>>>?C@AAA<ABB?BCCC@ABDB@@A@B@@@BBDD<<<AA@7>>>>A<A=A:=<@@9:::
@ATNG8:02329:03131
GATGGTAGTACATGATAGACGACACCAGAAGATCAGGAACTCTAGAAGAATTCAGATTTTTAACACGAGAGTAAACGTAAAAAGAAGGTTTACAAGACTCACGTTAACAATATTGCAGCAGTACGCACACAATCGAAGCGCAGTAAGGATGGCTAGTGTAACTAGCAAGAATACCACGAAAAGCAAGAAAAAGAAGTACGCTATTAACTATTAACGTACCTGTCTCTTCCGAAACGAATGAGTACGATGAGAGAGCTCTCTCTACCATCGTTCCTTCTGAGTCT
+
BBBA?@;@AB=BBEC@@>BB966569=<<8<;;>@?;?::@>5538633-3287:;;@DD1C>9;6@@??@<;;399;=<<<+/0)/)//)//>45665;<999.4.4?=>>>4::::??AABCCCDDDFG?B@9;8;CBBBBBD?B?<;;5;;;9@9407@000=@:=?=?AA@BCDDDE:B@@:<<;=;.=A<A:::CBC9818:=888:=7<=CCCFFCCCCBC?B?BAA;A;;5;;@9:9B?>?BBBBBBBBAAAA9:8AB>????B;?:?<>=??AA@B
@ATNG8:02336:03114
GATGGTAGGCGTGTGAGAGTCTGCCCAGAAGATCAGGAACTCTAGAAGAATTCAGATTTTTAACACGAGAGTAAACGTAAAAAGAAGGTTTTACAAGACTCACGTTAACAATATTGCAGCAGTACGCACACAATCGAAGCGCAGTACGGATGGCTAGTGTAACTAGCAAGAATACCACGAAAGCAAGAAAAAGAAGTACGCTATTAACTATTAACGTACCTGTCTCTTCCGAAACGAATGAGTACTGCGTCTCACTCTCGCCTACCATCGTTCCTTCTGAGTCT
+
BBBB?BBB?BCBBFFEDCC@BABBC>CCGDCCBAAB>A@DDCBCCC@BB?A?ABBBBBBC3C?BBBCCCBABBB9?>87777(9@<@<@AA8A=@;@@>>>AABC;>:>A=AAA<@=>>==@@AAAAA??>@<?>>>:>>>>@???@A;?;;7;?@@CA@@:@@=<5535@;AA@9@>@@A9<<<:>?=<=/995:AAA@@@@><A<AA?A:>:>>>>>;????>>>;A;>>>7>BB>>???@A>8:8@@A?AA<<<AAAA8<=?;?888?:>:><>>?>>@@A
@ATNG8:02337:03119
GATGGTAGTGCGTGAGATAGAGACCCAGAAGATCAGGAACTCTAGAAGAATTCAGATTTTAACACGAGAGTAAACGTAAAAGAAGGTTTTACAAGACTCACGTTAACAATATTGCAGCAGTACGCACACAATCGAAGCGCAGTAAGGATGGCTAGTGTAACTATCAAGAATACCACGAAAGCAAGAAAAAGAAGTACGCTATTAACTATTAACGTACCTGTCTCTTCCGAAACGAATGAGTACTGTATCTATGTGTGCGCTACCATCGTTCCTTCTGAGTCT
+
>>@C7;;;9:BCCCCCCCBB@A:::29CB:BA@@00*0)/9/59CA=99171;>=9733&34;;;BBBBBCB@8@A;;;;.4:39.955&5<>9>C?BEC@@@?B?AC@BBB@AAABCBBBABACBBBCC?B@A@?ACBBBCCB?B@BBB?BCCCCCCC?BBBBBB@CB@BBB>AB???8?>=999:::(9@;>:;<???BB<?<?@?>5;5:=@;;7;CBBBBB?B?BBG=AAB@BBBBBBBAA@A@@879BBCCBBBC@@@:=>C??:=5:188<<==<=
@ATNG8:02337:03122
GATGGTAGTCTCAGATAGTCTATAGTACTCATTCGTTTCGGAAGAGACAGGTACGTTAATAGTTAATAGCGTACTTCTTTTTCTTGCTTTCGTGGTATTCTTGCTAGTTACACTAGCCATCCTTACTGCGCTTCGATTGTGTGCGTACTGCTGCAATATTGTTAACGTGAGTCTTGTAAAACCTTCTTTTTACGTTTACTCTCGTGTTAAAAATCTGAATTCTTCTAGAGTTCCTGATCTTCTGGCTCTCGTAGACAGATACTACCATCGTTCCTTCTGAGTCT
+
55:::@=CBBBBCCCCBBCCA@ABBCBBBB@@>?CCC>DC@C@CBBBBBB?BBBBB@B?AACDAF=ABCBBCBBB?@==<<,=A=@ABA<@ABB?ABC@BC:;;@BBC@CBCCCDCD@CCE>B@CDDBBBBB@CCCE?CBBBBBBBCBBBB@@@A>ACD?AB=?=??@@CCDCC?@@CBC9B>B>;;;;;*;CAAB=ABBBCCCBAAABBCC5CCCCC@B@BB?BBBCCBB@B@BBBBBC@BAC?:::BBCCCCAAAECCCCBBB>AAABC=@=@@BBAAACDC
@ATNG8:02337:03131
GATGGTAGTGTCAGTGCGCGTCGTCCAGAAGATCAGGAACTCTAGAAGAATTCAGATTTTTAACACGAGAGTAAACGTAAAAAGAAGGTTTTACAAGACTCACGTTAACAATATTGCAGCAGTACGCACACAATCGAAGCGCAGTAAGGATGGCTAGTGTAACTAGCAAGAATACCACGAAAAGCAAGAAAAAGAAGTACACTATTAACTATTAAACGTACCTGTCTCTTCCGAAACGATGAGTACTATAGACTATCTGAGACTACCATCGTTCCTTCTGAGTC
+
;@>>?DC:;9D@A@@CC<@955544.456;@A@@@@2:49>ABAAB988;@>@???BDDD3C@AAA898BBAAC;779@@@@1?@:=9==>4?;B=AA<=>A@>?6;6;B?BBC>@AC?@@BCCDBCDCCCB?AA::5;AAAAABC?A?;;;=@A;;;:99;@::9BF@CC?@A@=>>9999*998987766(2936222;=8=A4>4;:96+22'266987;<;9<<<4:56;;6<//---666///9;?>A;:;=;;;?==>A=9///7>7>+/+/777=;;
@ATNG8:02338:03117
GATGGTAGTGTCATATGAGAGTGTGTACTCATTCGTTTCGGAAGAGACAGGTACGTTAATAGTTAATAACGTACTTCTTTTTCTTGCTTTCGTGGTATTCTTGCTAGTTACACTAGCCATCCTTACTGCGCTTCGATTGTGTGCGTACTGCTGCAATATTGTTAACGTGAGTCTTGTAAAACCTTCTTTTTACGTTTACTCTCGTGTAAAATCTGAATTCTTCTAGAGTTCCTGATCTTCTGGTATTACTAGTGTACTACTACATCGTTCCTTCTGAGTCT
+
=9:B?DCDC@BACBBBBBDDBBBABADCCB@@=@BBB;@@?CACCCCBBC@BCD997;6:@BB4;7;;5;A=::@779888$3;5?955/5>?@?B@@9@@;@@@@@A>ABBBBBBC?CCA7:7:??>=>>@=@AAA;::;=878==?===@===387:>A@<@<A@@@@@@@@57/;==-:*/*/7;;;,99577(,,,,,,53.2222&266695:48848???98838+//72--*-,709---/998=>?B;;;;76///88;;6=6;6>>=;;;;:
@ATNG8:02292:03182
GATGGTAGAGTACAGTGTAGTAGACCAGAAGATCAGGAACTCTAGAAGAATTCAGATTTTTAACACGAGAGTAAACGTAAAAAGAAGGTTTTACAAGACTCACGTTAACAATATTGCAGCAGTACGCACACAATCGAAGCGCAGTAAGGATGGCTAGTGTAACTAGCAAGAATACCACGAAAGCAAGAAAAAAGAAGTACGCTATTAACTATTAACGTACCTGTCTCTTCCGAAACGAATGAGTACTGTATCTATGTGTGCGCTACCATCGTTCCTTCTGAGTCT
+
CCCC@DBBCCCCCFMF=;;DCCB@A>ACC@CBBA;;6;=AAB::8B?CC?C?BBBAAAAB2B?CEBCCBBBBBC;A6;;AAB2AA=B<@@A7ABB?CAAADDBBB@C@@@>@BB<A@CCCDDCBBBBBBCCB?BCAA>AABBBBBB>A=A::8;DDBBBCB@AABBBA?BB?999<?>CCC>@=<9787888%8@:=888@DDCC:=:=@@@5;6;>ABC?CCBBBBB?B@BBB=BBB@BBBCBBBBBA@@B@>>=@@@@===B??<?????<A8=188>;;:@@
@ATNG8:02293:03172
GATGGTAGTATCTGTCTTCGAGAGCCAGAAGATCAGGAACTCTAGAAGAATTCAGATTTTTAACACGAGAGTAAACGTAAAAAGAAGGTTTTACAAGACTCACGTTAACAATATTGCAGCAGTACGCACACAATCGAAGCGCAGTAAGGATGGCTAGTGTAACTAGCAAGAATACCACGAAAGCAAGAAAAAGAAGTACGCTATTAACTATTAACGTACCTGTCTCTTCCGAAACGAATGAGTACGAGAGAGCACACGTGTCTAATCGTTCCTTCTGAGTCT
+
///=:=D;;;A;;<59=4=9@AB@@<@AA@CCCCAA>A@BBCBBB@?BC?C?AAAABFFE1A<AB>BBCA>?DF;@;?@@@@0@D@D5;;;6;CC@GBBBCDDDC?B?AD?BBC?BABBDCCDBCBCDBBBC?CA@@@BA@?@A??<@@CBB?BCBBBBBB?BCCBBB=>?:>><8=@999,9<<8>EFDC/AA<>889AC?>>:><A@AA;@;@ACCC@B;;:A@@;@=ACC=BBC@BBBBAAABBABD???BBBAB>===??;===@;?;?<@??>>>@A
@ATNG8:02307:03179
GATGGTTGTGATACAGATCAGACACCAGAGATCAGGAACTCTAGAAGAATTCAGATTTTTAACACGAGAGTAAACGTAAAAAGAAGGTTTTACAAGACTCACGTTAACAATATTGCAGCAGTACGCACACATTCGAAGCGCAGTAAGGATGGCTAGTGTAACTAGCAAGAATACCACGAAAGCAAGAAAAAGAAGTACGCTATTAACTATTAACGTACCTGTCTCTTCCAAACGAATGAGTACGATGAGAGAGCTCTCTCTACCATCGTTCCTTCTGAGTCT
+
@:::5;8==CDGCCBBBBBCBBCDC@BCBCCCBBC@C@BBBBCBB?BB5:/7>><>::;+;8==:=<:@A@ED7<9AAA??,?@;=9=>=4>AB@CFCCCBDAA5;4;;5;@@;?@BBCCCD=;;CBBBBBBACCC@BBBBCBBB=B9000+0><=?;=C8B=<:886887=@?9=<899+9=<8<====/66.5:::<8=<><>;><::59187=>>=A><<?882818A9ABC777BBB?@@?@?@998?:?<==A;;;;<69///;5:56)77<<:::=
@ATNG8:02308:03162
GATGGTAGTATAGAGCTCTACATAGTACTCATTCGTTTCGGAAGAGACAGGTACGTTAATAGTTAATAGCGTACTTCTTTTTCTTGCTTTCGTGGTATTCTTGCTAGTTACACTAGCCATCCTTACTGCGCTTCGATTGTGTGCGTACTGCTGCAATATTTTTAACGTGAGTCTTGTAAAACCTTCTTTTTACGTTTACTCTCGTGTTAAAAATCTGAATTCTTCTAGAGTTCCTGATCTTCTGGTGTCTGATCTGTATCACTACCATCGTTCCTTCTGAGTCT
+
444=9=>>B=@<ACGGCBBBAAABB@;99@@@=A@??9?C=A?BBBBGDD<=?@@@:?<?@BD?B?AAACD???A9;;:::*8616?@@8>BBB??>>;==:887A>@<@AA=>>ED8;;><A5;;@???AA=B@@@7;:<:::;:;AAABE>>>:>=====.=<@AA?==DCD@CBBBB9A?C=@ACCC5CECCC=BCCCCBBBBB?BCFE3C:::CAE>BA?A???AAA=A<?:99;;5;??7876<<B@A@CCCCDDCCBCB@CBBBC?B@C?AABCCBBB
@ATNG8:02313:03167
GATGGTAGCGCGACGAGCGTAGACCCAGAAGATCAGGAACTCTAGAAGAATTCAGATTTTTAACACGAGAGTAAACGTAAAAAGAAGGTTTTACAAGACTCACGTTAACAATATTGCAGCAGTACGCACACAATCGAAGCGCAGTAAGGATGGCTAGTGTAACTAGCAAGAATACCACGAAAAGCAAGAAAAAGAAGTACGCTATTAACTATTAACGTACCTGTCTCTTCCGAAACGAATGAGTACAGAGAGTACGATATGTCTACCATCGTTCCTTCTGAGTCT
+
<BCC?CBCCCCCCDCCCCCCBBBEE=@@@@ECBBBB?B?BBBBBA@<@C?C>BB@@ACDC3B?BBDBBBCCBBB>A=BCHDG5CB@C7;;;6<BB@GCCBBBCCC?A?AE?BBB?BBBACCCDBBBBBBCCD@DD??=?A@@AB?><AAECB?BCCBBBBB?BCCAAB?BA>BBA;@?9999+9::4::::;+;@;@=>>>>>>@5;7;>AC9=8<=@:;6;@@@@CA?B?BBC>BAB>AAA@BBBBBBDB@>>>BB==>A???>>7=;<;B=B=A:>;;;>;;;
@ATNG8:02314:03165
GATGGTAGCTATACGTATATCTATGTACTCATTCGTTTCGGAAGAGACAGGTACGTTAATAGTTAATAGCGTACTTCTTTTTCTTAGCTTTCGTGGTATTCTTGCTAGTTACACTAGCCATCCTTACTGCGCTTCGATTGTGTGCGTACTGCTGCAATATTGTTAACGTGAGTCTTGTAAAACCTTCTTTTTACGTTTACTCTCGTGTAAAATCTGAATTCTTCTAGAGTTCCTGATCTTCTGGATAGCGACGCGATATACTACCATCGTTCCTTCTGAGTCT
+
99==:BCCBBBACCBCBAA@BBBBBA;;>>?CABAAA9;<49.4=444557:;??;8?9@AAA>A?C?>?@@88??88888)8=)//333,3973.3;;5=?0/07:;;879>===::6;>>>E>????>>>>;>>;:4;;:::;:;<===>>>??<888=AB<?<??===>AAA=???DD5?<?;=<<<<*<=///)/69///73-////&.566949555057;7755055:>AA>?7;;><ACAA@@@>==@;:;A>::;>5;;>>>:?;><>AAAAA=;
@ATNG8:02314:03194
GATGGTAGTGTGTCTCTGAGAGTAGTACTCATTCGTTCGGAAGATACAGGTACGTTAATAGTTAATAGCGTACTTCTTTTTCTTGCTTTCGTGGTATTCTTGCTAGTTACACTAGCCATCCTTACTGCGCTTCGATTGTGTGCGTACTGCTGCAATATTGTTAACGTGAGTCTTGTAAAACCTTCTTTTTACGTTTACTCTCGTGTTAAAAATCTGAATTCTTCTAGAGTTCCTGATCTTCTGGATAGCGACGCGATATACTACCATCGTTCCTTCTGAGTCT
+
4<?B@CCDCCCBBCGCBBBBBBCDDCAAABBA?AAA?BB>@>ADCCCBB?BCCFCAD@CCCC?D@CCBCBBCCC@BCDDD5CC@CBCC>CCCC?CAA=AB?A@@ECC@CCCCCCCCACCD?C?CGCCCCAA<@D;;:;CBBDBBBBB@@@BCBC@CCC@CC?B?AABBBCCBB<A;;;;.;<@=;;;;;*;BBCI=AABBBC;;;A5;9;9*999@@=B?BB>@@AA@@B?B@CBBCCE?@@B@;<;BBBBCCCBAAACCDGEE;<;BDC?C@C?BBBBAA??
@ATNG8:02315:03190
GATGGTAGCTCTGCTCTGACTCTCGTACTCATTCGTTTCGGAAGAGACAGGTACGTTAATAGTTAATAGCGTACTTCTTTTTCTTGCTTTCGTGGTATTCTTGCTAGTTACACTAGCCATCCTTACTGCGCTTCGATTGTGTGCGTACTGCTGCAATATTGTTAACGTGAGTCTTGTAAAACCTTCTTTTACGTTTACTCTCGTGTTATAAATCTGAATTCTTCTAGAGTTCCTGATCTTCTGGTGTCGTCTATCATGTACTACCATCGTTCCTTCTGAGTCT
+
@?CD@CCB@@;ACBCCCCDCCBBCCFCBBA:98:BBB=CC@C@BBBBCDC?BBB;;9;?BBBB@C@CCCCIBCBB@DCBBB1;;>AECD>DCBA@BIE?CB@BBBCCC@CCCDDCBB@BCC?B>CDCCBBBC?BDBB?CBBBCBBABCCCCBBBC@AAA?BB@D?BBBBBBCED@CCDDD:C>B9;;::-;@@AD?HBBCCCB;;;?CDCC?BBBCC@D@DC?CCCAAAB?B@CBAACB?B@A>A@?@CB@?@GEBBAABCCCC@@@@BC@C@C@BBDDDA99
@ATNG8:02315:03197
GATGGTAGGTGCACATGAGTGTATCCAGAAGATCAGGAACTCTAGAAGAATTCAGATTTTAACACGAGAGTAAACGTAAAAAGAAGGTTTTACAAGACTCACGTTAACAATATTGCAGCAGTACGCACACAATCGAAGCGCAGTAAGGATGTCTAGTGTAACTAGCAAGAATACCACGAAAGCAAGAAAAAGAAGTACGCTATTTAACTATTAACGTACCTGTCTCTTCCGAAACGAATGAGTACGTGTGCGACGTGTCTCCTACCATCGTTCCTTCTGAGTCT
+
:BBCAFDC@BBBCBB;;;CCBBBBB>@@B?BABD9879@CCCCCBA?CC@C?BBC:999*;>BDCCGECBCBI?E;;;DDD5DB?B5;;;.;AA=BBBBBBB@><@@CC@DAB?BBBBBCCCCBBCCCCAA?ABAA?BBBBBA??<@=@BBBBBABBBAC?CA@@@A>BB>777;>;;=;5<9708???A/;;7<ACJFBB;;;0;=A@@?<@<@ABCC@CBBCBBB?B?BBB;A@?=?CCBABBBBBBBBBBBBBB@A>>:>B@:?=96<+0+0+0@B@@AA@
@ATNG8:02320:03187
GATAGGCGTGTGAGAGTCTGCCCAGAAGATCAGGAACTCTAGAAGAATTCAGATTTTTAACACGAGAGTAAACGTAAAAAGAAGGTTGTACAAGACTCACGTTAACAATATTGCAGCAGTACGCACACAATCGAAGCGCAGTAAGGATGGCTAGTGTAACTAGCAAGAATACCACGAAAAGCAAGAAAAAGAAGTACGCTATTAACTATTAACGTACCTGTCTCTTCCGAAACGAATGAGTACTATGTAGGCTCTATACTACCATCGTTCCTTCTGAGTCT
+
;99ABAEBB@BCCCDDABBBBE>CCD@DDCDBB?C?BBCCCA@<@A?A?BFEBBBBB3B?BBACBB9:9BD>???ADCE3AA>A@C?B>B==:>AA@@AA;;7<;?B=AAA<@=>>>?@??AAA@@@AA;@??A<A?A?>>==:><@@B:??@@@@::8:DA@=>:=?:?==:>><===2==96:::98*--(----757795>4>===6:6:@ABC;A88:AAB=B<>>>7=::6:;:BA@@@@>>>AA<@???>AA===A;A888?8<:<=AA@@@@>>
@ATNG8:02321:03170
GATGGTAGAGAGACTGTAGCGCACCCAGAAGATCAGGAACTCTAGAAGAATTCAGATTTTTAACACGAGAGTAAACGTAAAAAGAAGGTTTTACAAGACTCACGTTAACAATATTGCAGCAGTACGCACACAATCGAAGCGCAGTAAGGATGGCTAGTGTAACTAGCAAGAATACCACGAAAGCAAGAAAAAGAAGTACGCTATTAACTATTAACGTACCTGTCTCTTCCGAAACGAATGAGTACGATGAGAGAGCTCTCTCTACCATCGTTCCTTCTGAGTCT
+
<59=8=CCDDDCBBBCBEECDCBBB=BCB@BBAA@?=??BCCAA@B?CD?C?AAABCCCC2A?ACCCCBBB>==3=:A=9==,==9=299:*55<9>CDCCCBBB@D?CC?CAB>BBBBBBBCCCBDDBBCC@C?@@?BBBCBBBC>A=A@@=@CCBBBBB?CBBBBB?BF?BBB>A@@@@:??=;:::::+:<8=988?AAAA=C:??@@3838>CBA?ACCBCCC999:CC>ECC?BBBBBBBBBBBBCCA@@@BA@@>>=<=<=9::A8<8=8==A???>>
@ATNG8:02323:03176
GATGGTAGCAGACGTTACAGAGCGCCAGAAGATCAGGAACTCTAGAAGAATTCAGATTTTTAACACGAGAGTAAACGTAAAAAGAAGGTTTTACAAGACTCACGTTAACAATATTGCAGCAGTACGCACACAATCGAAGCGCAGTAAGGATGGCTAGTGTAACTAGCAAGAATACCACGAAGCAAGAAAAAGAAGTACGCTATTAACTATTAACGTACCTGTCTCTTCCGAAACGAATGAGTACGATGAGAGAGCTCTCTCTACCATCGTTCCTTCTGAGTCT
+
<55B:@@A?A@A@00,/<<<?CCDC@CCC?AAA@@A=A@BBBBBBA>>>;?<?BBCCCCC3B??>???:>@:::3:<<<?@@/?>:=1888,67=9:;::75766.58:<7@:;7:=>>@@@AAAA?????B;>>BA:>>B===;;7;;?AA<??AB>>>@<?A@>>>=BA;>;:5:>78/87818<<<<+66.5>>>>AA>><>:>>>><A<@@@@A:>>AAAA?<A<ACD:A>>::::?===A@::;>;;;;A???A?@>>><@@>>><@:?;=;:9AA@>
@ATNG8:02325:03192
GATGGTAGGCACTGCGCACACATCCAGAAGCATCAGGAACTCGTAGAAGAATTCAGATTTTTAACATTCGAGAGTAAACGATAAAAAGAAGGTTTTACAAGACTCACGTTAACAATATTGCAGCAGTACGCACACAATCGAAGCGCAGTAAGGATGGCTAGTGTAACTAGCAAGAATACCACGAAAAGCAAGAAAAAAGAAGTTACGCTATTAACTATTAACGTACCTGTCTCTTCCGAAACGAATGAGTACATAGATATACGTATAGCTACCATCGTTCCTTCTGAGTCT
+
9444.54:7555565<<<;977//)/::2/5/77//)-(----///;6;;:A;;::<<===)3-333,388788:::3:7773333$374:5:=<+338.3366666..).48839;@<??B>BBCBBB@AACCDD@CCBC?BBBBBBBC@B?C::8;CBBBCCB?A???BB?BB?BCC<??9999*77808:::::%9:755.59;;=;>:>=B@@?;?<?BE@A>@CB@@@C@B?BBC>BBC>AACAABCCCBBBCAAB@@A>>>>>>AA6;:==A=A?B?B>A?>888
@ATNG8:02331:03185
GATGGTAGACATATCGTACTCTCTGTACTCATTCGTTTCGGAAGAGACAGGTACGTTAATAGTTAATAGCGTACTTCTTTTTCTTGCTTTCGTGGTATTCTTGCTAGTTCACTAGCCATCCTTACTGCGCTTCGATTGTGTGCGTACTGCTGCAATATTGTTAACGTGAGTCTTGTAAAACCTTCTTTTTACGTTTACTCTCGTGTTAAAAAATCTGAATTCTTCTAGAGTTCCTGATCTTCTGGGCTGCGCTGATATGCGCTACCATCGTTCCTTCTGAGTCT
+
9ABC?CCCCCCCDCBBBCBBBBBDCCCCCC??=>BBF>BB>B>AABCBBA>CBB==;?>AABB?C?AAABA@A?=9;;;:;+:>9>97:3;?>?@BBB<BA:??>A>>:=@ACC@@:??@;@;AAA@@???:??AA;??@788ACA>>>AA>>=;@@@:?>;A;@>>>>==884:=>>>5><@<>>>>=/<A;;:6;;;;BA====177765#..3350547949;;=>;;4728///873357=/7558>>>BDAA@@??<<<>:>??@@=@<?<????A@@>
@ATNG8:02343:02578
GATGGTAGAGTATCATGTGTATCTCCAGAAGATCAGGAACTCTAGAAGAATTCAGATTTTTAACACGAGAGTAAACGTAAAAAGAAGGTTTTACAAGACTCACGTTAACAATATTGCAGCAGTACGCACACAATCGAAGCGCAGTAAGGATGGCTAGTGTAACTAGCAAGAATACCTCGAAAGCAAGAAAAAGAAGTACGCTATTAACTATTAACGTACCTGTCTCTTCCGAAACGAATGAGTACTGTATCTATGTGTGCGCTACCATCGTTCCTTCTGAGTCT
+
@:@B?BBBBDCCCCCBBBCCCCBAA?BBBACABC@@=@?BBBBB@?>@C@C@CCDBCCCC5C@CCCCCC@@@CC=CCBBCCC2BA9>4:::.;?><@@@@CBCBB?B?CC?B@B<??BCCCBBBCCCDCCBC@CBBB?CBBABBBB<?;?>@;@AAAADCB?BBBBCC?@@<==??BB???8?>=;??>@@.>@<=888>==>>:>:=AAA<?<?@CCC@CB@@@@@?B?BCD?CCC?;;:BB@@ABBAABBAAABBBBBA???A>B?;;C?B=>7;;?>>>??
@ATNG8:02344:02561
GATGGTAGAGTACGTGTAGTAGCCAGAAGATCAGGAACTCTAGAAGAATTCAGATTTTTAACACGAGAGTAAACGTAAAAAGAAGGTTTTACAAGACTCACGTTAACAATATTGCAGCAGTACGCACACAATCGAAGCGCAGTAAGGATGGCTAGTGTAACTAGCAAGAATACCACGAAAGCAAGAAAAAGAAGTACGCTATTAACTATTAACGTACCTGTCTCTTCCGAAACGAATGAGTACACATCGTCGTGTCGTGCTACCATCGTTCCTTCTGAGTCT
+
BBCE@DCCDBABBGGCBBBCC:::;CC?BBBB??=>?BBCBBBB>BB?B=@AA87787):=CCFCBAABBBA;AACCCCC3BB?B?A@?6@>?;?BAA@@@@A=@?AC>BBB?AAB>;;;;??@@@;;;?=BBBB?A???BCBC?B9:9C?AB@@=>=C=AA??BB?CC@CBB>A?=?<5???<ABCCC3BB?BDCBBBBCA<A<AA??:>8<=<=@;???:::@:>:>@@5>>>;>>@A>>?BBDCBBAABBBCBAAABBBB@BBBBB?C?B?BBBBBBCA
@ATNG8:02344:02586
GATGGTAGCTCTGCTCTGACTCTCGTACTCATTCGTTCAAATAGACAGGTACGTTAATAGTTAATAGCGTACTTCTTTTTCTTGCTTTCGTGGTATTCTTGCTAGTTACACTAGCCATCCTTACTGCGCTTCGATTGTGTGCGTACTGCTGCAATATTGTTAACGTGAGTCTTGTAAAACCTTCTTTTTACGTTTACTCTCGTGTTAAAAATCTGAATTCTTCTAGAGTTCCTGATCTTCTGGCGCGTATGTATGTCGCCTACCATCGTTCCTTCTGAGTCT
+
@@AD@DCCABACCCCCCABBCCCCCCCBCBBA?ABB????<@CBCBCC?BBBBC@D@CBCE?E?BCCCDABBE@BBBBB3AA>A?@@;ABAB@BCC@CC>@@AC@?=?BBBBBBB?BBD@C@BAAABBBC>BB@@<?>>><<<<<<>?@@?>?=B?>:?A:@;@@@AA<=><8=????6?=A<AAAAA/@??@@5<<=99:?=??<@DDD/?>?@A=C<=>:>A@@>>>7;7:AA>>>:>>A<@@???@>>>@@@@@@@9=>A=>:;;@<@=A;??BBD@>>
@ATNG8:02345:02572
GATGGTAGCGCGACGAGCGTAGACCCAGAAGATCAGGAACTCTAGAAGAATTCAGATTTTTAACACGAGAGTAAACGTAAAAAGAAGGTTTTACAAGACTCACGTTAACAATATTGCAGCAGTACGCACACAATCAAAGCGCAGTAAGGATGGCTAGTGTAACTAGCAAGAATACCACGAAAGCAAGAAAAAGAAGTACGCTATTAACTATTAACGTACCTGTCTCTTCCGAAACGAATGAGTACTGCGTCTCACTCTCGCCTACCATCGTTCCTTCTGAGTCT
+
9;9@=@CCBBCBBCCCBBBBBBBBB>BBB@EBBAA@;@;?@ABBCC?BB?C><;><<<<=.??BBCBCCECBBA9?7:9999*;@>C5;;;&9<>7><<@@CBAC@C@BC@D@@<>>BBCCCCCCDEC@A@B@BCCD>B@?????B>A=@::::CCCBAAD?CCABBB@AA>ACC:?@999+9@@<:;;;;.;B>D?>?A@@A@<@<??AA7:5:A@??;?@@@@BC@E@BBB=BBC@AAABBBBBBBB@@AAAABCCCAA?@CB?C?????B?C?BBCCBBBB
@ATNG8:02346:02589
GATGGTAGTAGTACACTAGTCATACCAGAAGATCAGGAACTCTAGAAGAATTCAGATTTTTAACACGAGAGTAAACGTAAAAAGAAGGTTTTACAAGACTCACGTTAACAATATTGCAGCAGTACGCACACAATCGTAGCGCAGTAAGGATGGCTAGTGTAACTAGCAAGAATACCACGAAAAGCAAGAAAAAGAAGTACGCTATTAACTATTAACGTACCTGTCTCTTCCGAAACGAATGAGTACACATCGTCGTGTCGTGCTACCATCGTTCCTTCTGAGTCT
+
ABAA>AA;;;B@BBC>CB955@:9>9=99.5<596>9=9=BBCBBB?BDAF@:;999:::'88;;>@?>>8;;?9879????(9925.995&5;;6<><<=>==<6=;>@-00<6;=0399;@>@DDCBBB@<@000=>><<::0-(-38--+-:99=:;@:====>>@CC?ABB<;8////'///(/////'/5/77:77899=7>688>><@7::@A?<;:9>?A?;>9=>=6;=?384<@@?BBB?><@A????@?@???BBB?BBBAA=A?B?BCBBBCCA
@ATNG8:02350:02603
GATGGTAGTGTCATATGAGAGTGTGTACTCATTCGTTTCGGAAGAGACAGGTACGTTAATAGTTAATAGCGTACTTCTTTTTCTTGCTTTCGTGGTATTCTTGCTAGTTACACTAGCCATCCTTACTGCGCTTCGATTGTGTGCGTACTGCTGCAATATTGTTAACGTGAGTCTTGTAAAACCTTCTTTTTACGTTTACTCTCGTGTTAAAAATCTGAATTCTTCTAGAGTTCCTGATCTTCTGGATAGCGACGCGATATACTACCATCGTTCCTTCTGAGTCT
+
:69B;FCBBBBBCABABBBCBCCCBAABCD???@BBA<BB<A?BDCDFBB?BDDBB?B@AAAB?B?CDDCCCCBB>ACDDD1CC?BBAC=CCCC?BBC@CD9:9ACCC@BBCCCCCC?CED=B=BCCCBAAC@CCDE@CCCBCCBCCCCCB???E@CBB?BD?C?BBDCCBBCB=@:9:9.:;>;;;:;:*;AABE<BBBCCCCAAABFFDF5CBBBC@C@CC?BBEDCCC?C?BBBCCC?B@A>ACABBCCCCCEEDDBBBCDD?@@@CC@D?C>@@C???AA
@ATNG8:02354:02606
GATGGTAGCTCTGCTCTGACTCTCGTACTCATTCGTTTCGGAAGAAGACAGGTACGTTTAAATAGTTAAATAAGACGTAACTTCTTTTTCTTTGCTTTCGTGTATTCTTGCTAGTTACACTAGCCATCCTTACTGCGCTTCGATTGTGATGCGTACTGCTGCAATATTGTTAACGTGAGTCTTGTAAAACCTTCTTTTACGTTTACTCTCGTGTTAAAATCTGAATTCTCCTAGAGTTCTGATCTTCTGGTATACACACTCGCTCGCTACCATCGTTCCTTCTGAGTCT
+
<<<@9;:?5555;ACBBC;;;@>:44444843-3:88+//3<://)/55770/0////)//)/9;;.55)55.5544555::.54;;;$444)4/7;1/////79.55.5554495556<:99;.444.4.55555;<<5<<54.5:5555544;55544433-444./938)//7/55955.57777&/)/)////&//555)5555<55555.555&5:://)/)///)-7/--5(--8:///4:8;6<666;;=566666C@@>@>?900000)/39)0/;9;<<B
@ATNG8:02355:02596
GATGGTAGAGTACAGTGTAGTAGATCAGAAGATCAGGAACTCTTGAAGAATTCAGATCTTAACACGAGAGTAAACGTAAAAGAAGGTTTACAAGACTCACGTTAACAATATTGCAGCAGTACGCACACAATCGAAGCGCAGTAAGGATGGCTAGTGTAACTAGCAAGAATACCACGAAAGCAAGAAAAAGAAGTACGCTATTAACTATTAACGTACCTGTCTCTTCCGAAACGAATGAGTACTATAGACTATCTGAGACTACCATCGTTCCTTCTGAGTCT
+
ABBC@CCDCCCBEBBBCCDCDBAAABCCC?CCBBBB?B?BBBC?B@<@D@D?AABC?AA?B=AACCBBA?@BA9><::::-:>;>198-7:;8========<7B?BF>ACB@BCC>BBBBCCCCCCEEC@CCCC?BBBBBCBB>@=@998:BBCCCDDAB999AA>AA@BBB?BAAAA;:::3:::::(8@<?>?@;:::;7;;??@@<?;;;AAA=@C@@@CB@C?@@@<@BC?BCAAAABBBCCCBBBBCBBC@@AABAA?B:::@@C@C@CBBAAAA?
@ATNG8:02357:02571
GATGGTAGGTGCACATGAGTGTATCCAGAAGATCAGGAACTCTAGAATAATTCAGATTTTTAACACGAGAGTAAACGTAAAAAGAAGGTTTTACAAGACTCACGTTAACAATATTGCAGCAGTACGCACACAATCGAAGCGCAGTAAGGATGGCTAGTGTAACTAGCAAGAATACCACGATAGCAAGAAAAAGAAGTACGCTATTAACTATTAACGTACCTGTCTCTTCCGAAAGAATGAGTACTATGTAGAGCTCTATACTAATCGTTCCTTCTGAGTCT
+
;555.5:<5;;;;;;>==<====<A=?AB>AAABAB?B>@@BBD<;5;?4;299949999*;8=@><A@<BBBE=CC;;;;;*;@=@5;<;*:BB9@?=BBAA?@4929@;?@A<AAA?@@BBA;;;BCCBB?;;:A=>@@@BBBB?C?;;;9;DCBBBCE=@@B::9?BB<?>@8?=<7000007::?@@0>>;:@>BCCBBB@D@BBBCAB?A@BAA?BBA@><<,0+000*/830433;@;==BBBBBBBBAB@@>===>8>??D@CADAEBBBBAAA
@ATNG8:02358:02600
GATGGTAGCAGACGTGACAGAGCGCCAGAAGATCAGGAACTCTAGAAGAATTCAGATTTTTAACACGAGAGTAAACGTAAAAAGAAGGTTTACAAGACTCACGTTAACAATATTGCAGCAGTACGCACACAATCGAAGCGCAGTAAGGATGGCTAGTGTAACTAGCAATAATACCACGAAAAGCAAGAAAAAGAAGTACGCTATTAACTATTAACGTACCTGTCTCTTCCGAAACGAATGAGTACGAGAGTCAGAGCAGAGCTACCATCGTTCCTTCTGAGTCT
+
:;:@=@;:;=A@;;;;?9=555999399978>8993-404;;334;7:A>A>??>A@CCC3B?BBBBBBBBB??7;;AABBA0BC<@5;;09@@;<@AAAACBD@C?AA?AAA?BBCCDCCCCCCCCCDCC@BBAC?BABBBBAA=A=A;;8;CAABBBB?BABA@@?BB?BDC?A==;<<2998187888(5:499;9@>>>>9>8888C<@;>?A;;7;;;BBCC@C?CBB>BCC@AAABBBBBBBB>>?>????BBB?@>?>18/66729)-)--777;?;
@ATNG8:02360:02585
GATGGTAGGCACTGCGCACACATCCCAGAAGATCAGGAACTCTAGAAGAATTCAGATTTTTAACACGAGAGTAAACGTAAAAAGAAGGTTTTACAAGACTCACGTTAACAATATTGCAGCAGTACGCACACAATCGAAGCGCAGTAAGGATGGCTAGTGTAACTAGCAAGAATACCACGAAAAGCAAGAATAAGAAGTACGCTATTAACTATTAACGTACCTGTCTCTTCCGAAACGAATGAGTACACACTCTCATATGACACTACCATCGTTCCTTCTGAGTCT
+
@BBB?BCC?CBBBBCCCCCBABBCB?BDC@CCCCAB?B@ECDABBC@BB?B?BB@>??>?1?>BBBCCCCCBBB9A@>>@>>0@?>B5;;;-;@@?A@<BBBBBC?B@CC@BBB<?>AABDCCCBCCCB@BC?CCBB?BBBBBBBB=B?ABA?BCBBBCBB?AAABDC?AA=ACD<>>8998+9>:4;A=>>8=A<BBDAA>BBC@B@BAAB@C?BBBCC?BBBB@@@=@=@BB:BBC>AABBBBACCBBA@@>=?>=AAA@BABB?B?@@C@C?B>AABAAAAA
@ATNG8:02365:02607
GATGGTAGAGTATCATGTGTATCTCCAGAAGATCAGGAACTCTAGAAGAATTCAGATTTTTAACACGAGAGTAAACGTAAAAAGAAGGTTTTACAAGACTCACGTTAACAATATTGCAGCAGTACGCACACAATCGAAGCGCAGTAAGGATGGCTAGTGTAACTAGCAAGAATACCACGAAAGCAAGAAAAAGAAGTACGCTATTAACTATTAACGTACCTGTCTCTTCCGAAACGAATGAGTACATAGATATACGTATAGCTACCATCGTTCCTTCTGAGTCT
+
;<<<8<==@B@;ABBBCBC@A@BDD@CCC@CBBCBA=A?ABDCBCBABB>B?BBCBCDDD2D@BBCBBBCCCCD>DABBCCC5CC@C<?@@8@AA?BCBCCBBBC@B?BB?BBB@BBBADCC9;;CCCAAAB>BBBB@BBBBCBBB>C?CAA>BCCCBCCB?BBBBBB>BB?>>>9==?==3<<=;===??.??:>888====?6;7;CBB;>;>;AAB?BBA@@CC=@=@AA;ABB?AAAAAA??>BBBBBAAA??>@?><?:947522<8=7B>B@@@=<:>
@ATNG8:02373:02582
GATGGTAGATATATGCACGCTCTACCAGAAGATCAGGAACTCTAGAAGAATTCAGATTTTTAACACGAGAGTAAACGTAAAAAGAAGGTTTTACAAGACTCACGTTAACAATATTGCAGCAGTACGCACACAATCGAAGCGCAGTAAGGATGGCTAGTGTAACTAGCAAGAATACCACGAAAGCAAGAAAAAGAAGTACGCTATTAACTATTAACGTACCTGTCTCTTCCGAAACGAATGAGTACTACTCTCAGAGACACACTACCATCGTTCCTTCTGAGTCT
+
BC@@>@@CCCCDCBBBDDCCCCB??=?EEABBBBAB<?=?ABBAAA@BB@B??>879737$36AB;<::ACBHD7==<;;;;*9?<?2:::&5:;5;;;<@ACCC@C@CC@BBB@BB?@ABCCCCCCGCCBA<@A??<@CAABCBB>BACCC@CBBBBBBC?CCCCBB>BB>BBA??>99929>@;::::9(9>9>=>>BAAAE7;7;>??5:7;>BBB@BC@@@CC?C?BBB=BBB?BCCBBABBBBAAABBBBBBBBABBB@@<@@@@@<@=B:==???766
@ATNG8:02377:02577
GATGGTAGAGTATCATGTGTATCTCCAGAAGATCAGGAACTCTAGAAGAATTCAGATTTTTAACACGAGAGTAAACGTAAAAAGAAGGTTTTACAAGACTCACGTTAACAATATTGCAGCAGTACGCACACAATCGAAGCGCAGTAAGGATGGCTAGTGTAACTAGCAAGAATACCACGAAAGCAAGAAAAAAGAAGTACGCTATTAACTATTAACGTACCTGTCTCTTCCGAAACGAATGAGTACTACTCTCAGAGACACACTACCATCGTTCCTTCTGAGTCT
+
<<<=8==CBB;66>C@BCCCCCBBD?CCD@CB@AA@=@=AACCC@@<@B8;7;BBBDEEC5C?CCCBBBDCCCC>BBBBCDD5BB@C7;<<5:?B:@@AACCC00,0;00*0==6==B?CCCCAAADC==;DADAAA?C@@A@?AA?CACAA?@CCBCBCB?ABBB??<?C?BBB@C::9C>AA@=@@@@AA(AD8=;;;@@AA@<A598>>8<8;;AAAAAAABCAA=A;:;G?DCC?@@?AAABCCBBCBBBBBBBBBAABCFC<;888>3919188:<=>==
@ATNG8:02378:02571
GATGGTAGTATCTGCACACTCTGTCCTGAAGATCAGGAACTCTAGAAGAATTCAGATTTTTAACACGAGAGTAAACGTAAAAAGAAGGTTTACAAGACTCACGTTAACAATATTGCAGCAGTACGCACACAATCGAAGCGCAGTAAGGATGGCTAGTGTAACTAGCAAGAATACCACGAAAGCAAGAAAAAGAAGTACGCTATTAACTATTAACGTACCTGTCTCTTCCGAAACGAATGAGTACTATAGACTATCTGAGACTACATCGTTCCTTCTGAGTCT
+
CCCC?DCCBBBBBCGIDCCCBBACC?DCC?BBABBC>@>@ABBBAA>AA>A>@@A@CCCC2B?BAAEDBA??BB:??BBBBB3AC=A5;;09<<8;<<<?>>>C@B@BC?A@C?BBBBCCBCCCECCCD@???EBB?BABBBB?><@?BBB@BBBCCCAA>ABBBBB?BB?BBA<??999*9>>;9999:(7>9>889ABA??<?<??AA7:7;>BCC@@@AAACD@B?BBB<BBC?BBCBBBBBBBCBB>=>BBBBBBBBBBBABCCC?B?B?BBCBBA@A
@ATNG8:02380:02583
GATGGTAGCATCATGCATATCTCACCAGAAGATCAGGAACTCTAGAAGAATTCAGATTTTTAACACGAGAGTAAACGTAAAAAGAAGGTTTTACAAGACTCACGTTAACAATATTGCAGCAGTACGCACACAATCGAAGCGCAGTAAGGATGGCTAGTGTAACTAGCAAGAATACCACGAAAGCAAGAAAAAGAAGTACGCTATTAACTTTTTAACGTACCTGTCTCTTCCGAAACGAATGAGTACGTGTGCGACGTGTCTCCTACCATCGTTCCTTCTGAGTCT
+
9==@?BCCCABBCBBBCCCCCCC??>@BC@BBB@>><?=@CCBBBB>BB>B?BBBBCCCC1C>BBACBBBB??@:@>CBCCC5BB=B6;;;6;@B?BCBBCCBCBAH@AA>@CB=@@AAAABCCCCDCCCBB?ACCC?@@BBCBBB>B?BAA?BBBCBBBB>BBBBB@?BB=BBB=AA999,9<<999999(9>9A???C888?:=:>?DDE.=:=<::;:?A<>>>?<@<@AF:?==:>CB@@???@@??>CAA@@@=>8868;A;A>>=<:>8<8<<>>>;;;
@ATNG8:02380:02593
GATGGTAGGACGAGCGTCTGAGAGGTACTCATTCGTTTCGGAAGAGACAGGTACGTTAATAGTTAATAGCGTACTTCTTTTTCTTGCTTTCGTGGTATCTTGCTAGTTACACTAGCCATCCTTACTGCGCTTCGATTGTGTGCGTACTGCTGCAATATTGTTAACGTGAGTCTTGTAAACCTTCTTTTACGTTTACTCTCGTGTTAAAAATCTGAATTCTTCTAGAGTTCCTGATCTTCTGGTGAGATATGCATGATGCTACCATCGTTCCTTCTGAGTCT
+
:<BC@BBA<@95559455?>>BCC:;:CACAC?BAAD>BB?B>@@BCCCCFGECAA?@?BCBC?CACBBBCC;;;ACEDDD3BB=@<;;0;B;;7;;;9@:>=@??A>BBCABB;;6:>=9@?000>>@A@6;:@A<BBBBBBCBBGGBBBCCC?CAA=A@;@;?@CCCCBBC>@;;;099=<9999*5:559)5:>996@?>B<CCCC1B699C=B;@>49;;;@>>:@-00000>:0::29999=559>:599999<===;>>:>=8>;@=A???DBBB
@ATNG8:02383:02591
GATGGTAGTCTCAGATAGTCTATAGTACTCATTCGTTTCGGAAGAGACAGGTACGTTAATAGTTAATAGCGTACTTCTTTTTCTTGCTTTCGTGGTATTCTTGCTAGTTACACTAGCCATCCTTACTGCGCTTCGATTGTGTGCGTACTGCTGCAATATTGTTAACGTGAGTCTTGTAATACCTTCTTTTACGTTTACTCTCGTGTTAAAAATCTGAATTCTTCTAGAGTTCCTGATCTTCTGGAGATACACATGATACTCTACCATCGTTCCTTCTGAGTCT
+
?@AB8AABAA@BBBCCBB@;?@AABABBA;?@?@BAA<AC?C?CC;;5?:5:;=BB:C@CB;;4;5::<>8//-8+--999'--+/6::199;;6;<;8<<659@@BG@BCEKBBBD?BBB>B>BBCBCBCC@BBCC@IBBBCCBBBBBAAAAAA<;;;@CB?C?B?A@A@@BB@B00+0<<:>80000+95AAD>DABAAA995949==>0==>>@=@?BB=AAA;;;B=@=@CDBBB?CBB@CC;:;CCCCCCBCCCCCABB>AABBC@C@C=@@AAAA98
@ATNG8:02390:02592
GATGGTAGTGATACAGATCAGACACCAGAAGATCAGGAACTCTAGAAGAATTCAGATTTTTAACACGAGAGTAAACGTAAAAAGAAGGTTTACAAGACTCACGTTAACAATATTGCAGCAGTACGCACGCAATCGAAGCGCAGTAAGGATGGCTAGTGTAACTAGCAAGAATACCACGAAAGCAAGAAAAAGAAGTACGCTATTAACTATTAACGTACCTGTCTCTTCCGAAACGAATGAGTACTGCGTCTCACTCTCGCCTACCATCGTTCCTTCTGAGTCTT
+
:;:A<AEBBBBBA>CCCCBB@655=845::8<=;936:5;<>893:5::8=?>?444>?=+=7<<=CA??8255(2255>>>+<:6;.55)5:<7=<<<@@=>B896;A;@@A?DCBBCBCBBBCCB;=;CGLLBB?BBCCCCBB?BAC@@?@BCCECBC?BDDCDC???;:978=;;;86733,73778(7>8=<==AAAAA;?<?@@?8=9==BBB?AB@@@BA?B=;;;6;??=AAD???B???>C@@@C?@?AA@=9AA@;>>=<=8<38388:88944-
@ATNG8:02391:02609
GATGGTAGCGCACACATAGATACAGTACTCATTCGTTTCGGAAGAGACAGGTACGTTAATAGTTAATAGCGTACTTCTTTTTCTTGCTTTCGTGGTATTCTTGCTAGTTACACTAGCCATCCTTACTGCGCTTCGATTGTGTGCGTACTGCTGCAATATTGTTAACGTGAGTCTTGTAAAACCTTCTTTTTACGTTTACTCTCGTGTTAAAAATCTGAATTCTTCTAAGTTCCTGATCTTCTGGACAGAGTGTGCAGATACTACCATCGTTCCTTCTGAGTCT
+
;CCG@CBABBDDBCCCBBCCCCAAABDDDAAB>BBBB:BB=A>BCECCBB?CCDAA>@?BCCB?C?CDDCBBBBB=>??>>1=?<B?@@<?A@@=@A@9@@4;9BCCC@CCCCCCCC@CBB?B?BDCCCCBB?BEEC@BCCCCBBBCCCCCABBB@BBA?BC@D?AACBBDCCD?BCCCC6@:?999999*9??@D<BBCCCCCBAA@CFFE3CBABDBD@CB@@@@@CC@D?ABCCCD@BBBBCCCCCCCBCCBBBCCBBCCC@ABBBB@C?C?BBCCCB??
@ATNG8:02345:02650
GATGGTATCGAGCGAGTGTGTATACCAGAAGATCAGGAACTCTAGAAGAATTCAGATTTTTAACACGAGAGTAAACGTAAAAAGAAGGTTTTACAAGACTCACGTTAACAATATTGCAGCAGTACGCACACAATCGAAGCGCAGTAAGGATGGCTAGTGTAACTAGCAAGAATACCACGAAAGCAAGAAAAAGAAGTACGCTATTAACTATTAACGTACCTGTCTCTTCCGAAACGAATGAGTACGAGAGTCAGAGCAGAGCTACCATCGTTCCTTCTGAGTCT
+
BCCC@DBBBCCBBABBDCCCECCBB?BCC?CCBB??=??BBBBBBB>BB>B>BAB99999.;@FCCCDCCCDCC>C@BBDDD3CCAF=AAA9ABB=@@<=?DCAA?@=@A=ABB?BBBABBBBCBBDDEEED?CCCC@CAA@BBAB?@>B999:CCCCCCC@BBCB@@<@B=ABC:??888*:==;>>>??.?G?D@??C@@==:=<AAAB7:7:AAAA@CCBBBBC?C@CDD=CBB?CBBCBBA@A@B@@@BB@BBBC>>=BBB?A;;<?;;493:9:==???
@ATNG8:02347:02631
GATGGTAGGCGACATACATACGCGCCAGAAGATCAGGAACTCTAGAAGAATTCAGATTTTTTAACACTAGAGTAAACGTAAAAAGAAGGTTTACAAGACTCACGTTAACAATATTGCAGCAGTACGCACACAATCGAAGCGCAGTAAGGATGGCTAGTGTAACTAGCAAGAATACCACGAAAGCAAGAAAAAGAAGTACGCTATTAACTATTAACGTACCTGTCTCTTCCGAAACGAATGAGTACGAGAGTTAGAGCAGAGCTACCATCGTTCCTTCTGAGTCT
+
<4:A8<AA<A@@@CIICCCCCCCCC@CCEACCCCAA>A>??CCCBA?AA?B?@>?9::::;%;?CDCCCCCCDCC?@@?BBBA2AB=B6;;7;:;8566<><<<<9@?BC?BAA>AABBCBCBCCCCDEDBB=BBDC?ABBBBBBA>B?CBB?BCCDDBBA@BCBCBB=???CCD?A?===7?==<===??.=A>B?>@CAB>>9<8<<;<494:=BA@=@@@@?::6:=AAC?CCC?AAABBBBCBBBBB>BBBBBBBBBBBBB>@>95:4:8>9@@CCCBAA
@ATNG8:02348:02657
GATGGTAGCGCACACATAGATACAGTACTCATTCGTTTCGGAAGAGACAGGTACGTTAATAGTTAATAGCGTACTTCTTTTTCTTGCTTTCGTGGTATTCTTGCTATTTACACTAGCCATCCTTACTGCGCTTCGATTGTGTGCGTACTGCTGCAATATTGTTAACGTGAGTCTTGTAAAACCTTCTTTTACGTTTACTCTCGTGTTAAAAATCTGAATTCTTCTAGAGTTCCTGATCTTCTGGGTGTATCAGCGAGTATCTACCATCGTTCCTTCTGAGTCT
+
A=BG?BBBAABBDCGDCCBBBCBBBBCCCCBB?BCBD=CC?C@CCBBACC@@A@CC@C?CBBB8;:<BBBDBBAB<;;FEF3DC;?:;;0:=@@4:6>:?B?BBBBAA<ABACC;;;>@?B?A>AB::9AAA?BBBE@CCCCCDBBBA@@ABBAA>BBB@BC@C?BBCBCBBBB=A@@@@3?;@;;;::-;CAAB?BBBCBCCAAA?BCBC2B@@BF@F@CB@BBBBCBD@C>@@@@@A=A@@@;ACCCDCCCCC;;;BBCDCC?;;;AA@A>B?BABBCCBB
@ATNG8:02349:02613
GATGGTAGAGAGACTGTAGCGCACCCAGAAGATCAGGAACTCTAGAAGAATTCAGATTTTTAACACGAGAGTAAACGTAAAAAGAAGGTTTCACAAGACTCACGTTACAATATTGCAGCAGTACGCACACAATCGAAGCGCAGTAAGGATGGCTAGTGTAACTAGCAAGAATACCACGAAAGCAAGAAAAAAGAAGTTACGCTATTAACTATTAACGTACCTGTCTCTTCCGAAACGAATGAGTACGAGAGTCAGAGCAGAGCTACCATCGTTCCTTCTGAGTCT
+
;<BB>=@B<A@ACCBCBBBAABABB<@A@?BBBCCC?B?:::893?=B@?C>8;737999(7,7;9///777;?7=<@?:::):B?B?BE?CCCCAGDBCCBA?@=??A?B@?<?A??ABBB;;;;:BCCC@BBCC>@ABCBCCD?B?B;;:;DCCCCAA=??>?@@?BD?CCC>>?987*3884><@@@@)>=799.68?@A@A=D=>==B=B=;;AAC?AA?9:9?=A9AAC>CBB?BB@>??AA@BBBBBCDBCB??;888=><>;;;A;@:?188=;;;;;
@ATNG8:02355:02635
GATGGTAGCTCGCTGATGATATCTCCAGAATATCAGGAACTCTAGAAGAATTCAGATTTTTAACACGAGAGTAAACGTAAAAAGAAGGTTTTACAAGACTCACGTTAACAATATTGCAGCAGTACGCACACAATCGAAGCGCAGTAAGGATGGCTAGTGTAACTAGCAAGAATACCACGAAAGCAAGAAAAAAGAAGTACGCTATTAACTTTTAACGTACCTGTCTCTTCCGAAACGAATGAGTACACATCGTCGTGTCGTGCTACCATCGTTCCTTCTGAGTCT
+
CECC?BBDDBCCCCCBBCCAAABCC?BCB?;;;CAB?B?AADBBA@=AD?D>AACBBBBB3C@CBBBBCBBBCC>B@;;;;;.;B>B5;;;.;CC?CCDCCBBCB?B?@@>@BB?BBBABBBBCCCGCCBBB@CBAB=??AA@AAA<@<@;;8;CBACCBC?BBBBBB?BB>9888<<888*9=<8988786%/=7=///88::905-59:;-<8>>@@@;@>>===A=A;???9>==:=<<===>>AA@:9:<<<;<=<:;;@AA;?>=66186<9=>???A@@
@ATNG8:02357:02628
GATGGTAGGCACTGCGCACACATCCCAGAAGATCAGGAACTCTAGAAGAATTCAGATTTTTAACACGAGAGTAAACGTAAAAAGAAGGTTTTACAAGACTCTCGTTAACAATATTGCAGCAGTACGCACACAATCGAAGCGCAGTAAGGATGGCTAGTGTAACTAGCAAGAATACCACGAAAGCAAGAAAAAGAAGTACGCTATTAACTATTAACGTACCTGTCTCTTCCGAAACGAATGAGTACTACTCTCAGAGACACACTACCATCGTTCCTTCTGAGTCT
+
//:;499>5;;<<B<<:;66665:>2955.5<556>8<8==666<>:5504.43333333$35888:;;::99=,335<;;;*::5:.555&555.59:;556=@;A<@@<@>A=ABBABCBBCDCCBBBCD@B;;;?B@?@GBBC?DAEA@>@BAA???B?A@@B@A>BC488A7<888;(333,22222$25.52228=<<<;@9=?@@=B===B;;8;BAACAA?A=??B>BFE@CCC???ABDCCCCBBBBB>:8>>;8887;6337(-)-(--3-//@>
@ATNG8:02358:02636
GATGGTAGACATATCGTACTCTCTGTACTCATTCGTTTCGGAAGAGACAGGTACGTTAATAGTTAATAGCGTACTTCTTTTTCTTGCTTTCGTGGTATTCTTGCTAGTTACACTAGCCATCCTTACTGCGCTTCGATTGTGTGCGTACTGCTGCAATATTGTTAACGTGAGTCTTGTAAAACCTTCTTTTTACGTTTACTCTCGTGTTAAAAATCTGAATTCTTCTAGAGTTCCTGATCTTCTGGTGTCGTCTATCATGTACTACCATCGTTCCTTCTGAGTCT
+
@@AB@CCCCCCCCCCCCCCCCCCCCCBAAC9989AAA<A@<??ACCCB?@<@BBBB>B>BAAA>A>AA@===>@?;77777+:=9@=>>7>BB?9>>A;>>9>>>C;;9;@AAAA@@:@@C9>9>??@;::A;AAAA5<<?<<=<<AA>>>;;;@;>>>;;;:;;AA@>>@@>=7=9999-:9>9;8888,8:333(--3---76-/*/===,;9=?@<A<;;8;@@@???<A:??>>>@;?@A<>?@DDA<<<AD?@?AAA???;>>>>@:@<A<A@;;8566
@ATNG8:02359:02641
GATGGTAGCGCACACATAGATACAGTACTCATTCGTTTCGGAAGAGACAGGTACGTTAATAGTTAATAGCGTACTTCTTTTTCTTGCTTTCGTGGTATTCTTGCTAGTTACACTAGCCATCCTTACTGCGCTTCGATTGTGTGCGTACTGCTGCAATATTGTTAACGTGAGTCTTGTAAACCTTCTTTTACGTTTACTCTCGTGTTAAAAATCTGAATTCTTCTAGAGTTCCTGATCTTCTGGTCTACTACACTGTACTCTACCATCGTTCCTTCTGAGTCT
+
////,/9<<<5696665<<==>>BBBB@;;?;7;<@A8@@6;49BBAB;;8;CB<;.9.4::@=A6;9;@?@@@@=:;;;;)9A?BBBF<@?@A5;::4:>29:996>;>@>@@>BB?BBB?B=AB;<;AAA5;;BB?BBBBC@@@@:99AAA@@@C9969@:>:??ABBCCCD>@000+0*0*0000)0;=>D99:DBBBCBAA>ACCB1@@@A?=A=@@=@@@@?99497=<995;<<90)000/<<<@@@@<???CBBDC@@@?;;7:=A?BBAAABB?
@ATNG8:02365:02646
GATGGTAGCTCTGCTCTGACTCTCGTACTCATTCGTTTCGGAAGAGACAGGTACGTTAATATTGTTATTAGCGATAACTTCTTTTTCTTTGCTTTCGTGGTATTCTTAGCTAGTTACACTAGCCATCCTTACTGCGCTTCGATTGTGTGCGTACTGCTGCAATAATTGTTAACGTGAGTCTTGTAAAAACCTTCTTTTTAACGTTTACTCTCGTGTTAAAAATCTGAATTCTTCTAGAAGTTCCTGATCTTCTGGGTGCGCTACAGTCTCTCTACCATCGTTCCTTCTGAGTCT
+
:::C9;;B@<<<B<;;;<@A;:99AAAA@A;929;94(4:3939<==666:666==7;.444.55.45499:555<455.55555$5990556A8<<?=799/*/7)///::9;7;>>>;@A@;@>?8<.96999;55.59995:55555<<<<<<<<;<<744047<<7<7;;<;;;<<;:?=====+<79)//999$/)/9993>>@===55593999:(999;;5:8<@699994.4:5:39:;54313344)55555<566<<<777:///)/77::7<2626<=<<<//
@ATNG8:02368:02610
GATGGTAGCGCACACATAGATACAGTACTCATTCGTTTCGGAAGAGACAGGTACGTTAATAGTTAATAGCGTACTTCTTTTTCTTGCTTTTCGTGGTATTCTTGCTAGTTACACTAGCCATCCTTACTGCGCTTCGATTGTGTGCGTACTGCTGCAATATTGTTAACGTGAGTCTTGTAAAACCTTCTTTTTTACGTTTACTCTCGTGTTAAAAATCTGAATTCTTCTAGAGTTCCTGATCTTCTGGATAGCGACGCATATACTACCATCGTTCCTTCTGAGTCT
+
BBBC?CBCBCBBBCCCCCBBBCCCCCBBACBB?BBCC>CD@C?CCCCCBB?BCDDD@C=BBBA>C?CDABABBDE?BBBBB1@A??>???8?BBB?BCC?CC?BABFDE?CCECECCC@CCD?B?BCDCCCAA<@B@@?CBABCCCBCCCCBBCCC?CDD@BB?C?AACCCCCCC?BBBBB6@:?9999999$;@AAF=BBBBCDDBCC?BBBB2BBABCACACC@BCDDCCC@C?CCCCCC?BBB?BCCDCCCCACBCCBBACCC?CC??@@D?D?DEECCB99
@ATNG8:02370:02636
GATGGTAGCTATACGTATATCTATGTACTCATTCGTTTCGGAAGAGACAGGTACGTTAATAGTTAATAGCGTACTTCTTTTTCTTGCTTTCGTGGTATTCTTGCTAGTTACACTAGCCATCCTTACTGCGCTTCGATTGTGTGCGTACTGCTGCAATATTGTTAACGTGAGTCTTGTAAAACCTTCTTTTTACGTTTTACTCTCGTGTAAAAATCTGAATTCTTCTAGAGTTCCTGATCTTCTGGGTGTATCAGCGAGTATCTACCATCGTTCCTTCTGAGTCTT
+
BCBC@CECCBCBBCCCCCCCBBBAAABCCCA@?@CBD=A@<A>BABBBCC@@@?AB?B@CCAC?B?ABBBBBBBC=@@DDH3>?=>>=C;@BBA?ABB?DD699?BAA?>?@@@A@@6::>;?<AAAAA??A<AA;;49999<<<<=ABAA???B:==><?A=A<@@@@@@@@?=;;;;;1;;A;9////(-62222),,,,,,6888?:::*9875538*//58::<<7717,//636>--,29-,,,222,,-:93339676616;<;;5;8=8=>>9::77/
@ATNG8:02371:02620
GATGGTAGCTATACGTATATCTATGTACTCTCGTTTCGGAAGAGACAGGTACGTTAATAGTTAATAGCGTACTTCTTTTTCTTGCTTTCGTGGTATTCTTGCTAGTTACACTAGCCATCCTTACTGCGCTTCGATTGTGTGCGTACTGCTGCAATATTGTTAACGTGAGTCTTGTAAAACCTTCTTTTTACGTTTACTCTCGTGTTAAAAATCTGAATTCTTCTAGAGTTCCTGATCTTCTGGAGATACACATGATACTCTACCATCGTTCCTTCTGAGTCT
+
@?CG@CBBBCCCCCCCCBBBCCCBBBDBCBBA@AD=BB?B>BCBBCBB@BCABA@C?@ACC@B@BBCBCBBA@;?????.@A=AABB>BBBD?AAA?BA7::?@@B?BBDCCCBB?BBB?B?B>>B=;;=<AAAD9<<>>@@@AAAA@@?@>A;8:8;>@9>=AAA:9;>8818:::;/;:>9::;;:*:<777.7/////:;;@1////$....3.3255/5;;888A7=28:797?288A:==BAA@@@===BBB>=>@BA=@@@@A=C<?<??<==B=<
@ATNG8:02375:02633
GATGGTAGAGAGACTGTAGCGCACCCAGAAGATCAGGAACTCTAGAAGAATTCAGATTTTAACACGAGAGTAAACGTAAAAAGAAGGTTTTACAAGACTCACGTTAACAATATTGCAGCAGTACGCACACAATCGAAGCGCAGTAAGGATGGCTAGTGTAACTAGCAAGAATACCACGAAAGCAAGAAAAAAGAAGTACGCTATTAACTATTAACGTACCTGTCTCTTCCGAAACGAATGAGTACGATGAGAGAGCTCTCTCTACCATCGTTCCTTCTGAGTCT
+
<==C:==BBCAACC0//86-/////(/9:8=BCAAA>?=?BBBBBB?BB<?8===9:9:+78<8:;:>>:88=7=9@@@<<(45.5.555&555.5:555=<<<5:5:<7<<?38998:A?AAFCBBB;;;@C@@@?AABB@@@D?C>B<<6;AA@BBBB?BBBBBB>AA<9999<<998+3883722222#25.578>9>>>>:@;@@@>:@9:7:::4;???@@?=>:89938?A=B?AA@BDCC???AB:87AA=>>>?:::9<;7799=9;8<<;;;556
@ATNG8:02378:02650
GATGGTAGCTCGCTGATGATATCTCCAGAAGATCAGGAACTCTAGAAGAATTCAGATTTTTAACACGAGAGTAAACGTAAAAAGAAGGTTTTACAAGACTCACGTTAACAATATTGCAGCAGTACGCACACAATCGAAGCGCAGTAAGGATGGCTAGTGTAACTAGCAAGTATACCACGAAAGCAAGAAAAAGAAGTACGCTATTAACTATTAACGTACCTGTCTCTTCCGAAACGAATGAGTACACATCGTCGTGTCGTGCTACCATCGTTCCTTCTGAGTCT
+
BBBB=A99;>B@=CBBBBBCCCFED?BBB?BBBCAA?A@ECBABBC???;?:?AAABCCC1C?AAAADCDB?>?8<=?>???,?A=A5;;;*;BB=BAAABCB@@=@<@B=AAB=AAABBCDDCECCBCDDD@BCCD?CCBB???C?B?B;;:;CBBCBBCABBAABB????BBB?BBBBE=>>>?CBDAD/AA<?888>>@@B=B<AA>><><??CCB@CBBB;;;>A>AGD=C::8:??ABBBBBBBBBA@@@@?ABB???AB?BAACC9999?BBBBBCCB
@ATNG8:02379:02651
GATGGTAGCGAGCGAGTGTGTATACCAGAAGATCAGGAACTCTAGAAGAATTCAGATTTTTAACACGAGAGTAAACGTAAAAAGAAGGTTTTACAAGACTCACGTTAACAATATTGCAGCAGTACGCACACAATCGAAGCGCAGTAAGGATGGCTAGTGTAACTAGCAAGAATACCACGAAAGCAAGAAAAAGAAGTACGCTATTAACTATTAACGTACCTGTCTCTTCCGAAACGAATGAGTACCTCTCATACGCTCGTCCTACCATCGTTCCTTCTGAGTCT
+
B<BC@CCCDDCCBCBBCBBBBBBBBAECB?BBCCCC>?=?BBABBB<@??B@BB@@@DDD5E@CCCCBBB;;;B=@@@@C?C+CD;A:?<<0<@@=@@999CCCC?B>@?=CCA8::@>@BCBDHAABCFFD@CCCJ@BBBBBCDD@CACBC@CBCCCBDB@BBCCBB?AC@CCC?AA::927;;<//0/0'/;4///::<9>@<A;B;;;=A=>>CBA?ABBBABB?B=A@@;@AC?ABBBBBC@:::CBAAABCCCDCC@;;;<>>=BE@B?B?BBECCABA
@ATNG8:02381:02615
GATGGTAGCGCACACATAGATACAGTACTCATTCGTTTCGGAAGAGACAGGTACGTTAATAGTTAATAGCGTACTTCTTTTTCTTGCTTTCGTGGTATTCTTGCTAGTTACACTAGCCATCCTTACTGCGCTTCGATTGTGTGCGTACTGCTGCAATATTGTAACGTGAGTCTTGTAAAACCTTCTTTTTACGTTTACTCTCGTGTTAAAAATCTGAATTCTTCTAGAGTTCCTGATCTTCTGGTAGAGCGTGCATATATCTACCATCGTTCCTTCTGAGTCT
+
;59C@CDBBBBBBCBBBBBCCCCCCCCCCCBB>BA@@<AB?C@CEDDDCC?CCC>B?C@CBBB>C?CCDCABBCC;99999'7>=B@AA<@C@@>@CC=CC>ABBCCD@CCEDCCBB@CCC?C?CCCCCCCC@CCCC?CABBCBBBCCCCD@@AB@DCB?BBB@BACCCCD@?;=9999-:9>;::9:9*;BBBC>BBCCCCCBCB@CCCF5CBBCCBDACC@BBBCCCC?C?BACCCC?B@A>ABCCCBBBBBACCDCCCBA@<@BBBB?B?B?ABBBBB??
@ATNG8:02388:02642
GATGGTAGGCGTGTGAGAGTCTGCCCAGAAGATCAGGAACTCTAGAAGAATTCAGATTTTTAACACGAGAGTAAACGTAAAAAGAAGGTTTTACAAGACTCACGTTAACAATATTGCAGCAGTACGCACACAATCGAAGCGCAGTAAGGATGGCTAGTGTAACTAGCAAGAATACCACGAAAGCAAGAAAAAGAAGTACGACTATTAACTATTAACGTACCTGTCTCTTCCGAAACGAATGAGTAACTATGTAGAGCTCTATACTACCATCGTTCCTTCTGAGTCT
+
AA@D?BAB?BBBBFCCCCC?@B:;<06CB@CCBBBC?B?BACB@@@=AA>A=@@?99999):;?@AAAAABBBD>CB???==,>=9=3:::(6592:755::A??;?>@@;@=<7::DD@@>??AAAA==<A;?>>>:@@@A>@:85:;@==:>::;@@@@<@@AA>>;>D<@@@7:<666)8::5;CDDC/;;7;888AAA@??<A<A??><A<>656:;=>>??>>6;7;AA7A;;7;;=;--*----6=<@>9:<===>???@A<ADDAA<A:?;@A@@@?;;
@ATNG8:02344:02661
GATGGTAGATACTCGCTGATACACCCAGAAGATCAGGAACTCTAGAAGAATTCAGATTTTTAACACGAGAGTAAACGTAAAAGAAGGTTTTACAAGACTCACGTTAACAATATTGCAGCTGTACGCACACAATCGAAGCGCAGTAAGGATGGCTAGTGTAACTAGCAAAGAATACCACGAAAGCAAGAAAAAGAAGTACGCTATTAACTATTAACGTACCTGTCTCTTCCGAAACGATGAGTACATAGATATTACGTATAGCTACCATCGTTCCTTCTGAGTCT
+
@@@A=:4:555555;<<<CBBBBBB=AAA?@?@>BB?B?=?B@A>>:>A?B@CDCBAAAA2@;>>8AABB====085:444&4:5:.555&5;<7;;;<<;:9:39.44.4::3////////<=<<<>9::>AAAC=A@?@@???=@=?<<7:????:::79889333(38178;476:::*//64/3333$3833348888;;27133//(/(///99*///38886;4...'./////69;;=:8889//(/675--,,,,,,(,-47726262.2266222
@ATNG8:02360:02669
GATGGTAGTGTCATATGAGAGTGTGTACTCATTCGTTTCGGAAGAGACAGGTACGTTAATAGTTAATAGCGTACTTCTTTTTCTTTGCTTTCGTGGTATTCTTGCTAGTTACACTAGCCATCCTTACTGCGCTTCGATTGTGTGCGTACTGCTGCAATATTGTTAACGTGAGTCTTGTAAAAACCTTCTTTTTACGTTTACTCTCGTGTTAAAATCTGAATTCTTCTAGAGTTCCTGATCTTCTGGGTGTATCAGCGAGTATCTACCATCGTTCCTTCTGAGTCT
+
:9BA<@;BBBBABB;A=>999>BCCCECCB:;5;:;=559.57;??BBBA;>;;0/*/4:::B?B@AA@AA00/<6;;;;;)///+334;1;;6946>?9?D999@>@@<@AABCCCC?B;;7;=@>>:;:@B>BBCC@B:::B;:;CBBABBA;;6;AA=@@;@5::>@AA;;:<B::;:;';4:299>@@0AABBC;A;;:999955.555'55555.57==9666;;:=8=8;::=44.4444)5599@BB:9;BBB@A@BAA;?;9:>292929@=>@BCB
@ATNG8:02363:02687
GTTGGTAGTGCGTGAGAGAGAGACCCAGAAGATCAGGAACTCTAGAAGAATTCAGATTTTTAACACGAGAGTAAACGTAAATAGAAGGTTTTACAAGACTCACGTTAACAATATTGCAGCAGTACGCACACAATCGAAGCGCAGTAAGGATGGCTAGTGTAACTAGCAAGAATACCACGAAAGCAAGAAAAAGAAGTACGCTATTAACTATTAACGTACCTGTCTCTTCCGAAACGAATGAGTACGAGAGAGCACACGTGTCTACCATCGTTCCTTCTGAGTCT
+
BA?B@CCCDDBBBACDGDCCCCBAA>BCC@DDDFAA>A=@?DBBBA?AA>A>BBB;;<<;1>>BBBCCBBABBC<CCBBB=BCBB=@<@@>7@CB@CBCCDDDBB?C?BB?BDD@BBCDCB@@CDCCAABBA@CCCA<AABBBBBB=@<@996:CA@BBBB?CBBBAB>BB?BBB<??==;3:<<788888(8>9@888@@@@@<@=AA@@;>:>@CCC@CCBBABB@B@BBB=BBC?BBBBBBBBBBBB===B===BBBBBBBB?B@@@B@B@B>AABBBB@@
@ATNG8:02365:02691
GATGGTAGTGCGTGAGAGAGAGACCCAGAAGATCAGGAACTCTAGAAGAATTCAGATTTTTAACACGAGAGTAAACGTAAAAAGAAGGTTTTACAAGACTCACGTTAACAATATTGCAGCAGTACGCACACAATCGAAGCGCAGTAAGGATGGCTAGTGTAACTAGCAAGAATACCACGAAAGCAAGAAAAAGAAGTACGCTATTAACTATTAACGTACCTGTCTCTTCCGAAACGAATGAGTACATAGATATACGTATAGCTACCATCGTTCCTTCTGAGTCT
+
9:<DADCDCCCAAABCBDCCBBBEE>BBB@CBBBBB?B@CCCCCBB>>>;?<???CECCE1@6:==?@@BBBBB=>9@?>??0@B=C4;;;*9?@8@B>BCBBBB@B@CE?CBC@BBBBC;;;CDBBBBBAA>@@@@@BAAABAAB?C@CBB>BBBAAACC>@@?BCC@EF?????A@@@@700/69::::,::5>8::>>==>=A=??>>;>7;;BCC7<;@@ACC?B?CBB=@???AAABCBBCDDBBB@@AAAAAA@???>>;?A@>B>A@F@B;>;>:::
@ATNG8:02368:02669
GATGGTAGCTCGCTGATGATATCTCCAGAAGATCAGGAACTCTAGAAGAATTCAGATTTTTAACACGAGAGTAAACGTAAAAAGAAGGTTTTACAAGACTCACGTTAACAATATTGCAGCAGTACGCACACAATCGAAGCGCAGTAAGGATGGCTAGTGTAACTAGCAAGAATACCACGAAAGCAAGAAAAAGAAGTACGCTATTAACTATTAACGTACCTGTCTCTTCCGAAACGAATGAGTACTACTCTCAGAGACACACTACCATCGTTCCTTCTGAGTCT
+
ABBC@CCBBBCCCCECCCCCBBCCC?BBB?CCCDA@>A>@@BBBCA??A>B>@B@@BCBC3B?BBBBBC@ABCD>AABDDCD5DC?C7;;;7:BC@AA<BCBBBC@B?BC@BBB@BBCCBCCCECCBCCCDD@CBBB?BBBBBBBA?B@B@@>@CCBBBCC@AAACBB?CC?BBD?A@???8=?>;:8888(8@:@;;;AA@AA=?<?>>?;>:=?B@@>@C@@@DD>A>AAA9A9:7:CABBCCECB@@ABFBBBBB@@@BBBB=BA@881818188>>>==>
@ATNG8:02375:02688
GATGGTAGTGATACAGATCAGACACCAGAAGATCAGGAACTCTAGAAGAATTCAGATTTTTAACACGAGAGTAAACGTAAAAAGAAGGTTTTACAAGACTCACGTTAACAATATTGCAGCAGTACGCACACAATCGAAGCGCAGTAAGGATGGCTAGTGTAACTAGCAAGAATACCACGAAAGCAAGAAAAAAGAAGTTACGCTATTAACTATTAACGTACCTGTCTCTTCCGAAACGAATGAGTACGTGTGCGACGTGTCTCCTACATCGTTCCTTCTGAGTCT
+
@;@B9=BDDCCCBBDAAACBBBBCC>@AB@BABB::384774<>8A@BA?B?BBBBBCCD+=8===@<<AB@@@:@@BAAAA0AA?B=BBB8AAB?BCCCCFBBA>A=BB>ACC=@@::;A@@@@BB@@@;;8;BBB>@@BCCBBB@A@@00,0<><@ADGA;:9>>>>CB?BBA299:99+78<8;;;<<<%:73//(//8:<>>:>:>>@>7;7;;BCB?BCAA@AC?A<A@@6>00+00;097=<;;=7879:9:6995717:::<=>C?B?C8::99<777
@ATNG8:02377:02664
GATGGTAGTATATCGCGTCGCTATCCAGAAGATCAGGAACTCTAGAAGAATTCAGATTTTTAACACGAGAGTAAACGTAAAAAGAAGGTTTTACAAGACTCACGTTAACAATATTGCAGCAGTACGCACACAATCGAAGCGCAGTAAGGATGGCTAGTGTAACTAGCAAGAATACCACGAAAGCAAGAAAAAAGAAGTACGCTATTAACTATTAACGTACCTGTCTCTTCCGAAACGAATGAGTACACATCGTCGTGTCGTGCTACCATCGTTCCTTCTGAGTCT
+
AAAA>BBCCCCCHHBBCFCBBC@AA@CDE@DCB??A=@<ABCCBCC@DD?C?CBA?????1??BCBBBBBBBBB<AABDEDD5BA=B=@@@9ACC@CDBBDCC;<<<@CC@A@A?BBCCCBBACCCCCDBAA@DCCC<@ABB@@@B>B@C@@>@CCCCCCC?BBBBBB@BD?A@@499===5998<888888%8>9@878AAAAA<A8==BC;><>AA@@=@BAAAGF@B>AAC>CBB>BBBBBBBBBA@ACCDBBBBBBA@AC9979BBAB@C?B?BBAAAA;;
@ATNG8:02384:02692
GATGGTAGGCGTGTGAGAGTCTGCCCAGAAGATCAGGAACTCTAGAAGAATTCAGATTTTTAACACGAGAGTAAACGTAAAAAGAGGTTTTACAAGACTCACGTTAACAATATTGCAGCAGTACGCACACAATCGAAGCGCAGTAAGGATGGCTAGTGTAACTAGCAAGAATACCACGAAAGCAAGAAAAAGAAGTACGACTATTAACTATTAACGTACCTGTCTCTTCCGAAACGAATGAGTAACTATGTAGAGCTCTATACTACCATCGTTCCTTCTGAGTCT
+
A@BC@CDIACBBCAB@CCC@BA;;;29GD@AA@A@@=@=@@BC@@@?;;6:=@D@AAAAA/@=@AA9:9ABBBB<@>AACCC39989<>=+85=6=:::A@@@@;@=BB<@@>:;;>>>?@>>==A?::8>:>>>?;?>A?>?;:7:=A=>;>>>>@@@A<AAAA<<;>A;<;<89999809::5;@>=>/8838;;;AAA???<@<@>>>=D=A6557:>>=>==>:=:=AD9?>>:==:;//)////89;@@>>==:::<<?=>;>A@@A=@<?<?>=::://
@ATNG8:02385:02681
GATGGTAGGTGCACATGAGTGTATCCAGAAGATCAGGAACTCTAGAAGAATTCAGATTTTTAACACGAGAGTAAACGTAAAAAGAAGGTTTTACAAGACTCACGTTAACAATATTGCAGCAGTACGCACACAATCGAAGCGCAGTAAGGATGGCTAGTGTAACTAGCAAGAATACCACGAAAGCAAGAAAAAGAAGTACGCTATTAACTATTAACGTACCTGTCTCTTCCGAAACGAATGAGTACAGAGAGTACGATATGTCTACCATCGTTCCTTCTGAGTCT
+
@@AE@DCC?BBCDBCBCBDDCCBB@?CCD=BBBC?><??BBBBBBB?CF@D?BBB>>>>>0>=CCCCCCCCCCC?BBBCCBB3BB?A=AAA:BDDABBBBCCCBB?B@>><=BC?B@@ABCCDCCCCCDCAA<ADDD?@AABBA??9@;?994:CBBBCCC?BBBABB@BB?BCC?AA<>>7?<=<99999.9A;@>>>@A@@@<@<@@AA:?<?AB9949@@@ABB@C?BBB=AAA?BBBABBBBBBBB@@@BBBBBAABBBAB>BAC<><><@:==@<<===
@ATNG8:02387:02686
GATGGTAGGTGCACATGAGTGTATCCAGAAGATCAGGAACTCTAGAAGAATTCAGATTTTTAACACGAGAGTAAACGTAAAAAGAAGGTTTTACAAGACTCACGTTAACAATATTGCAGCAGTACGCACACAATCGAAGCGCAGTAAGGATGGCTAGTGTAACTAGCAAGAATACCACGAAAGCAAGAAAAAAGAAGTACGCTATTAACTATTAACGTACCTGTCTCTTCCGAAACGAATGAGTACTGCGTCTCACTCTCGCCTACCATCGTTCCTTCTGAGTCT
+
CCCD@BBB@CBBCEFGCBBBBECBB@BAA=AAA@:95;?BAABBBC?CD@B@BCCCCFFC5@=ACAAACCCCED=:;;;;;;*;A=B5;;;5;AA=BBBBCBAAA=>;?B>AAB?BBCBCCCDDCBAABA@?>@BBB@CCBA@@>?9@>A@@=@BAACBBC@BBBA@@=9939?<8=>999,988/898888$/6/5/./88<=@7;88@@@<A<AACDD@C:;:@@@?B@BBE>@@@@BBDDBCCABBDCBBBBBBBBBAA?ADD?BA@AB@C@C@CCCAABAA
@ATNG8:02387:02691
GATGGTAGAGTATCATGTGTATCTCCAGAAGATCAGGAACTCTAGAAGAATTCAGATTTTTAACACGAGAGTAAACGTAAAAGAAGGTTTACAAGACTCACGTTAACAATATTGCAGCAGTACGCACACAATCGAAGCGTAGTAAGGATGGCTAGTGTAACTAGCAAGAATACCACGAAAGCAAGAAAAAGAAGTACGCTATTAACTATTAACGTACCTGTCTCTTCCGAAACGATGAGTACGTGTGACGTACGTGAGCTACCATCGTTCCTTCTGAGTCT
+
A<AE@DCCCBCBCCCCCBBBDBAAB?ACC?DCCABA?A@CCDDDBC@CC>B=@?>:;;;;*;?CCHCCCCC:::0;A;;;;.9?8>2;:/444.4955=CFDC?C?CC;>>B<?>BBBBBBDDCIGBBBA?ABBB>?@BBBAAA?C?BAA?BCBBBBBB?BBCCCB@BB<>77199:<;1:78188888+/;7=///<@@@?=C=AAAA<A=@@CBB?@A@@@@B6;7;BB<B;;:CABABCB???BCCBBDAAACBBBBBB=A???B?B>A<??BBBBCC
@ATNG8:02389:02692
GATGGTAGTGTGTCTCTGAGAGTAGTACTCATTCGTTTCGGAAGAGACAGGTACGTTAATAGTTTAATAGCGTACTTCTTTTTTTCTTGCTTTCGTGGTATTCTTGCTAGTTACACTAGCCATCCTTACTGCGCTTCGATTGTGTGCGTACTGCTGCAATATTGTTAACGTGAGTCTTGTAAAACCTTCTTTTTTTACGTTTACTCTCGTGTTAAAAATCTGAATTCTTCTAGAGTTCCTGATCTTCTGGTATGACTAGTGTACTACTACCATCGTTCCTTCTGAGTCT
+
;55>;??BCDCCCCCDCCBCBBACCCCCCDCC<>>??:@B?A?CCCBBBC@CCCCC@C?AB:997:?CEFBBBBCB>;;;;;;;#;;5;;;;0;C;;5;;;5;A?ABCC@A?BBCDCECB@BBB@D?CCCB@:9;<@@BB@BCCCBBBCCDCCCBCBC?B@A>AB?B?BBCCCCCDC=B::::6:?D?BB@B@BB#AAABC=BBBBBBCCCCACCCC5CBBCF@C?DD?CBCCCBB@B?B@@ACC?C?@?@CCCBBBAAACCCFCCCCCC@BBAAA=@=@=ABBBBBAA
@ATNG8:02346:02711
GATGGTAGCACGAGTCACTCATATCCAGAAGATCAGGAACTCTAGAAGAATTCAGATTTTTAACACGAGAGTAAACGTAAAAAGAAGGTTTTACAAGACTCACGTTAACGATATTGCAGCAGTACGCACACAATCGAAGCGCAGTAAGGATGGCTAGTGTAACTAGCAAGATACCACGAAGCAAGAAAAAGAAGTACGCTATTAACTATTAACGTACCTGTCTCTTCCGAAACGAATGAGTACGATGAGAGAGCTCTCTCTACATCGTTCCTTCTGAGTCT
+
099;2///////:<9;<??CB<<;=9<56165:BBB?B@CBBABBC?BB?C@BABCBBBB3CAB??@AABBBDD>98;@>>>,>>:@;@@@7:969>;@@@A?=@6;5;@?=;:*//9/0/989788777<=?BBBB?@?<<::;;9@;@::49AAA@@>@<>><=<?:>:;;B79://,/875;;@@@,;:2777839/./484888:7;677995:4449:9@;?<?C?9?983988=>@@@?><<<<<???9;==>>>>>==889?B?B@BBBB???D
@ATNG8:02353:02754
GATGGTAGCGCACACATAGATACAGTACTCATTCGTTTCGGAAGAGACAGGTACGTTAATAGTTAATAGCGTACTTCTTTTTCTTGCTTTCGTGGTATTCTTGCTAGTTACACTAGCCATCCTTACTGCGCTTCGATTGTGTGCGTACTGCTGCAATATTGTTAACGTGAGTCTTGTAAAACCTTCTTTTTACGTTTACTCTCGTGTTAAAAATCTGAATTCTTCTAGAGTTCCTGATCTTCTGGACGACGCGCACTGACACTACCATCGTTCCTTCTGAGTCT
+
:;=C7<AB;;6CDIICCDCDBBBABBFCCC999:CCD>CC?C@CECCCCC?CCBBB?BACCCB>B@BBBCCCBBB=?>>>>0@B@CBBD=CCCC?BBC@BB>CBBCCC@CCCFCCCD@CCB?B?DDCEBBBC@CCCC=BBBCCBBBBBBBDCCBB?BCC@BC?C@CCBABBCCB?ABDDE9B?B?BBCCC3AA??@:@ABBCCCAAA@DDDD5CBBBCACACC@CBA@B@?=@?BBAA?@<@@A=BC:;;CBCCEAA@FCCCDEDABBBBC@D@B@BCBBCCAA
@ATNG8:02361:02754
GATGGTAGTATATCGCGTCGCTATCCAGAAGATCAGGAACTCTAGAAGAATTCAGATTTTTAACACGAGAGTAAACGTAAAAAGAAGGTTTTACAAGACTCACGTTAACAATATTGCAGCAGTACGCACACAATCGAAGCGCAGTAAGGATGGCTAGTGTAACTAGCAAGAATACCACGAAAGCAAGAAAAAAGAAGTACGCTATTAACTATTAACGTACCTGTCTCTTCCGAAACGAATGAGTACACACTCTCATATGACACTACCATCGTTCCTTCTGAGTCT
+
49::=@;CCCCCCCCCBCBDDDDCC?CCC@BBBAAA?B?CCC;;;EABB@B?;:;??CCD3B?BBCCCDCCBBB>A@BBBCC2AA=A5;;;.:<<76666====B=A>AA>AAA=@?BBBCCCCBBCDDDAB?BCBB?BBBBAA@@<@=@@@>BCCCCCDA?CCCCB@?BB?BBB>AA999+9>>;99::::%8>:A888@@@AA<?:==@@;@<@?BCB@CA@@@@@:?=@@@:AAA>ACCCCCCCCCCBBBAB>AAABACDBBB?BBBBC?C?C?BBBAA>>>
@ATNG8:02362:02758
GATGGTAGCTCTGCTCTGACTCTCGTACTCATTCGTTTTCGGAAGAGCCAGGTACGTTTAATAGTTAATAGCGTAACTTCTTTTTCTTGCTTTCGTGGTATTCTTGCTAGTTACACTAGCCATCCTTACTGCGCTTCGATTGTGTGCGTACTGCTGCAATATTGTTAACGTGAGTCTTGTAAAACCTTCTTTTTACGTTTACTCTCGTGTTAAAAATCTGATTCTTCTAGAGTTCCTGATCTTCTGGTATACACTCTCGCTCGCTAACTCGTTCCTTCTGAGTCT
+
?:=@;;<<=@;;<BA;;:@@=9==9494:443-34444&4;395;;;=:>>:A@B?@@:@=@@@B@IACC@<:55.5<.54444$44.44990////)/75(-/)//::;>:??>=@ABA8::A?B=BB;;;BBB=AADD?CCBBBC@@@:00000:<*0//6<=6?+88955<=<;6;5599*5.5.55555$5:99907/.------/27777'777///7<<5/-/////39388;;;:8>55159555<<<==:::7///00)//:698>5:7:544::43
@ATNG8:02364:02750
GATGGTAGTGTGTCTCTGAGAGTAGTACTCATTCGTTTCGGAAGAGACAGGTACGTTAATAGTTAATAGCGTACTTCTTTTTCTTGCTTTCGTGGTATTCTTGCTAGTTACACTAGCCATCCTTACTGCGCTTCGATTGTGTGCGTACTGCTGCAATATTGTTAACGTGAGTCTTGTAAAACCTTCTTTTTACTTTTACTCTCGTGTTGAAAATCTGAATTCTTCTAGAGTTCCTGATCTTCTGGGATGTGTGCGCAGTGCCTACCATCGTTCCTTCTGAGTCT
+
A<<@9AACBB;;6DAAABFBBB;;<A;::@9:3:A@?9@@=@<@BBBCCDACCFGE?C@BBBB>B@CABBCCCBB?CCBBA2BB>BBCC?CLBC?BBB>AA<AAABDD@CDDGCCCC@CBC@C@BBCCBBBB@CBBB@BCCAABCCCCBABCCBD>ACA>AC@C@BBBBAAA;;5;;;;;.;5;5;@CCC0AA@@@7@BBCCIBCBEGBBBB:BBBBFACACF@CCCCBBC@C@CCCDBB?A>=@5=0000A@BCCAABCC@CCD@CCCDD@F@F@DICABA00
@ATNG8:02366:02753
GATGGTAGTGCGTGAGAGAGGACCCAGAAGATCAGGAACTCTAGAAGAATTCAGATTTTTAACACGAGAGTAAACGTAAAAAGAAGGTTTTACAAGACTCACGTTAACAATATTGCAGCAGTACGCACACAATCGAAGCGCAGTAAGGATGGCTAGTGTAACTAGCAAGAATACCACGAAAGCAAGAAAAAGAAGTACGCTATTAACTATTAACGTACCTGTCTCTTCCGAAACGAATGAGTACTATAGACTATCTGAGACTACCATCGTTCCTTCTGAGTCT
+
BBBDAA;@CCAA<>=><ABB>ABB=BCCABBBC@@=@?BBBBBCB?BD?B>AAAAADDC2C?CAAABBCCCCC>BA@@AAA0?B>B;AAA7@BE>CBBBBBCCC?B@AC@CBD?AAAABBBCCCCCCBBBB?CBBB?CCCAAAAB?B?B??=@AACC?@?@CCB?@@@AA?BB@<>@99:,7<<8<9:::.9==B788?>>==6;7;ABH<?;?ADCC@CBAAAAA<?<?BB=BAA>ABABBBBBBBBBBAA>?AABAAACABB?D>>>B@B?B?BA@@@@>>
@ATNG8:02371:02730
GATGGTAGATATATGCACGCTCTACCAGAAGATCAGGAACTCTAGAAGAATTCAGATTTTTAACACGAGAGTAAACGTAAAAAGAAGGTTTTACAAGACTCACGTTAACAATATTGCAGCAGTACGCACACAATCGAAGCGCAGTAAGGATGGCTAGTGTAACTAGCAAGAATACCACGAAAGCAAGAAAAAAGAAGTACGCTATTAACTATTAACGTACCTGTCTCTTCCGAAACGAATGAGTACACATCGTCGTGTCGTGCTACCATCGTTCCTTCTGATTCT
+
:<>B@CD@A;<<>;AAKCCCBBCCC?@;;69@@@BB=?<>C:98<86892;28>>87333$33:97<:<==88818;?A?>>)55057:>?2===7;666>B@?@?B?CH@AAF>@@:9;A@@BCBCBCCCA<@>00+0>@<<?@@;@<@;;49@@AABAB<???:;=60/)///(/9333(3371333777#7938558<;>>=495887<:A:=;@;;4;@;::9?=@=BBB<A??<@@@@AAAAA9:9AACAA@:88888?@C<AABBB>B?D<??BBB<??
@ATNG8:02372:02717
GATGGTAGATACTCGCTGATACACCCAGAAGATCAGGAACTCTAGAAGAATTCAGATTTTTAACACGAGAGTAAACGTAAAAAGAAGGTTTTACAAGACTCACGTTAACAATATTGCAGCAGTACGCACACAATCGAAGCGCAGTAAGGATGGCTAGTGTAACTAGCAAGAATACCACGAAAGCAAGAAAAAGAAGTACGCTATTAACTATTAACGTACCTGTCTCTTCCGAAACGAATGAGTACTGTATCTATGTGTGCGCTACCATCGTTCCTTCTGAGTCT
+
:::=7;;BCGBBCCCCDCCBBCBBD<CBB?BBBA::8:?ACCACCC?AA=B?BB??@@AA2B@CCCBBBC@888*88;9===+=<7<.555&5AB9?BBCCDB;;8;?@@=BAA>AEBBBCCCECCDDBBBC?BC@@=@@??CCBB?B@BBB@BDCCCCCC?BBBBBB?BB>BBB?BB??=5<98198999(6@9@;;;BB>??=A=>>?A=A<@@BBD@CCBBBCA=?<998-9@@<@AABBBBBCAAAB>>>>BBBB@@AAAA<>;;;A=D<@577?:::>>
@ATNG8:02373:02742
GATGGTAGCACGAGTCACTCATATCCAGAAGATCAGGAACTCTAGAAGAATTCAGATTTTTAACACGAGAGTAAACGTAAAAAGAAGGTTTTACAAGACTCACGTTAACAATATTGCAGCAGTACGCACACAATCGAAGCGCAGTAAGGATGGCTAGTGTAACTAGCAAGAATACCACGAAAGCAAGAAAAAGAAGTACGCTATTAACTATTAACGTACCTGTCTCTTCCGAAACGAATGAGTACGATGAGATCTCGTGTGCTACCATCGTTCCTTCTGAGTCT
+
@:998=696=@CCCC@A=BBB:66>9>@B@BBBB;;7;>AACBBBA@DF@C?BB?@@EDD3C@BBBBBBBBABB=?=@A@AA2AB?B=BBB<BCCBCBABBBBBA=@<@A=@AA=@@BABCCBCCCCCB@@@?CAAA>A@@?CCCC?C@CBB?BCCCCCBB?BBBBBB@BA=@>?8=@9:9,9<<999999(5:4;578BC@@?<C;@@AC<@<??CDD@AA@A@@A=@;???9?AA????ACCCAA@AB999A>>=???;;;??=??>;;5;=@6;;@>>>88
@ATNG8:02376:02743
GATGGTAGCTCGCTGATGATATCTCCAGAAGATCAGGAACTCTAGAAGAATTCAGATTTTTAACACGAGAGTAAACGTAAAAAGAAGGTTTTACAAGACTCACGTTAACAATATTGCAGCAGTACGCACACAATCGAAGCGCAGTAAGGATGGCTAGTGTAACTAGCAAGAATACCACGAAAGCAAGAAAAAAGAAGTACGCTATTAACTATTAACGTACCTGTCTCTTCCGAAACGAATGAGTACACATCGTCGTGTCGTGCTACCATCGTTCCTTCTGAGTCT
+
=ABB@CBFCC?BCCHCCA;;;BB@@<;BC?BBCDA?=@=@?ABBCBABB?B@A@@?====.??BBAABBCBBCC>??@@@@?0??;@5;;;.<CC?CCAAA@B;:6<@CC@BCB?@?BBBDAAAJE;:;;;;5;A;<5:==;;900+0377:8=<<;??;@>B?AA??;?A=@AA>AAA@@8<<<9999999%8>:=988@@>>?>D:==@A=A=>>BCC?BBBA@AB=?=@BB=BBB>AAABBBBBBBBB:9;CCDFABBAABBB?A????:?>B>ABBABABB
@ATNG8:02377:02720
GATGGTAGCTCTGCTCTGACTCTCGTACTCATTCGTTTCGGAAGAGACAGGTACGTTAATAGTTAATAGCGTACTTCTTTTTCTTGCTTTCGTGGTATTCTTGCTAGTTACACTAGCCATCCTTACTGCGCTTCGATTGTGTGCGTACTGCTGCAATATTGTTAACGTGAGTCTTGTAAAACCTTCTTTTTACGTTTACTCTCGTGTTAAAAATCTGAATTCTTCTAGAGTTCCTGATCTTCTGGGTGCGCTACAGTCTCTCTACATCGTTCCTTCTGAGTCT
+
5:;>056=;556666BCDDCBBBBBCBCCA::1:@=<3?C?C?@@CCCBB@C?ACC>B=@:558@8@CBBBCB=<8;;;;;$//)/8::5=>??:@@A800+00000@>CCCCE?C?>@AD@E@BDCCCBAB8;;BB>BCCFDCA@ACECAAABB>@@B?AA@A>AA@@@BBCC>@;;;;.:4:=@@ABB0@@ABB9@000<>>00999;;;)56;;>@C@CC999???>?;><A?;?:<29999,9>999@>>;966<<BB999@@?@B=@=@;B??=A@;;
@ATNG8:02379:02751
GATGGTAGTAGTACACTAGTCATACCAGAAGATCAGGAACTCTAGAAGAATTCAGATTTTTAACACGAGAGTAAACGTAAAAAGAAGGTTTTACAAGACTCACGTTAACAATATTGCAGCAGTACGCACACAATCGAAGCGCAGTAAGGATGGCTAGTGTAACTAGCAAGAATACCACGAAGCAAGAAAAAAGAAGTACGCTATTAACTATTAACGTACCTGTCTCTTCCGAAACGAATGAGTACGTGTGACGTACGTGAGCTACCATCGTTCCTTCTGAGTCT
+
A@BC?B@@@BBAB@<56655;95558=:;7;BA@AC>B=@;;;;;>8=<9;7::333377$7178>??AA?::@8;00/<;;+<:5;)559&55;49;695;;;=0505A:>:D7<?>>@AABGCCCCCB;;5<@@@=@B@998BB?C?C;;::CA?ABBB?BBBBBB=@??BBA?BA??;<@?;ABBBBB(>>=877>>888A<@;666>:>;:8?A@?@BBB@@@=?8;==6=9939@>>@@??999@@;:;>?=>A878C@@:>0000)0)/)/>>=?<=9
@ATNG8:02380:02717
GATGGTATATCTGTTACGAGAGCCAGAAGATCAGGAACTCTAGAAGAATTCAGATTTTTAACACGAGAGTAAACGTAAAAGAAGGTTTTACAAGACTCACGTTAACAATATTGCAGCAGTACGCACACAATCGAAGCGCAGTAAGGATGGCTAGTGTAACTAGCAAGAATACCACGAAAGCAAGAAAAAGAAGTACGACTATTAACTATTAACGTACCTGTCTACTTCCGAAACGAATGAGTAACACATCGTCGTGTCGTGCTATCGTTCCTTCTGAGTCT
+
BBBB?CBBCGFDCD@BCBCCD@@?@BB=B@?<00+0*0>:::?>6<>393:@@:::::(99?ACCEAA=;;;1;>>===/==18189:*952+278899=55/5679199?178;75559995589;;=7///738<;=>?@@:>8<==7;;;;;;;:9>==;::8;;6<>>:?@@@A:;;69=@@>@,//*///<<677//+/6<688198=;;;A5;6<////;6<69991<>=8<888//).797CA=;88665@A:8;@BB=;;7;<@<@AB>>>CB
@ATNG8:02385:02711
GATGTAGAGAGACTGTAGCGCACCCAGAAGATCAGGAACTCTAGAAGAATTCAGATTTTTAACACGAGAGTAAACGTAAAAAGAAGGTTTTACAAGACTCACGTTAACAATATTGCAGCAGTACGCACACAATCGAAGCGCAGTAAGGATGGCTAGTGTAACTAGCAAGAATACCACGAAAGCAAGAAAAAGAAGTACGCTATTAACTATTAACGTACCTGTCTCTTCCGAAACGAATGAGTACGATGAGATCTCGTGTGCTACCATCGTTCCTTCTGAGTCT
+
@CBBBBECCCCEECDBEDCBBCBB>BBB@CCBAAA?A@BBCCCBB?AB>B>BB@@ABBB3C@AAAC?@?BBBC<@<A@@@@,@A=A5;;;*:AA=BBBBACB@@>@?AA?AAA?BBBBCDCCBBBDCBBBC?BAAA?BBBBBBBB>B@CBC@BCCBBCCC?CCCCCB?BB>BA@<@A9:9,9978>;<<=.<A<A:;;CB@@@;?;@ABD<A;<<ACD@BA@@@AA<?=?BD>DBA?ABBCCBBBBBBB?@;D@@@?@????BB=BA???=A<A7::???===
@ATNG8:02385:02717
GATGGTAGTATCTGCACACTCTGTCCAGAAGATCAGGAACTCTAGAAGAATTCAGATTTTTAACACGAGAGTAAACGTAAAAAGAAGGTTTTACAAGACTCACGTTAACAATATTGCAGCAGTACGCACACAATCGAAGCGCGGTAAGGATGGCTAGTGTAACTAGCAAGAATACCACGAAAGCAAGAAAAAGAAGTACGCTATTAACTATTAACGTACCTGTCTCTTCCGAAACGAATGAGTACGTGTGACGTACGTGAGCTACCATCGTTCCTTCTGAGTCT
+
@;?B?CCCCBCCCCCCBBBDCCCBB?BCC?CECAAA?B@BBBBBBB>BB>B?BBA>>>>?2@@DCCAAA?AAAA;@@ABDEE5BA>@5;;;.<CFAHDBBCCCCB?B?BD?BBC<@@BBBDBBCCCCCBBBC@DB??;????A>BB>A?B??=@CCCCBBB?BBBBCB?BB@>=><??787.9>>;88788(8@;?;;;AAA??<?<@@AG<?;@ACBB?B:::ABA?B@BCC>CAA>ABCCBBBBBBBBBBBCCCBBBBBAAAB?B@@BB?B>C?BB>??=;=
@ATNG8:02386:02721
GATGGTAGAGTACAGTGTAGTAGACCAGAAGATCAGGAACTCTAGAAGAATTCAGATTTTTAACACGAGAGTAAACGTAAAAAGAAGGTTTTACAAGACTCACGTTAACAATATTGCAGCAGTACGCACACAATCGAAGCGCAGTAAGGATGGCTAGTGTAACTAGCAAGAATACCACGAAAGCAAGAAAAAGAAGTACGCTATTAACTATTAACGTACCTGTCTCTTCCGAAACGAATGAGTACATAGATATACGTATAGCTACCATCGTTCCTTCTGAGTCT
+
::9@;?@BDCBBCDDBCCCDCCCCC?BBC@BBBCAC@B??@BBBCD@>><>>A@ABBBBB3B?BBBBCBBBBBB=@@CEEEI3BC?D=AAA9ABEABBADCCBBB@C@CD?BBC@BBBACBCDCCCCBBBCD@BBBB?BCBBABAA>B@DDD?CAABCCBB?AACAAA?CC?AAB>ABBCC;?==9::9::(6=7=:::@@CBB<?;>>AA;><>ADBB?BBB@AAA597:AA9BBB?BBBBCBBBADBBBBBB>>@@;<;BD>>;;;;;?;?>A?BAB@@>==
@ATNG8:02391:02745
GATGGTAGTGTCATATGAGAGTGTGTCTCATTCGTTTCGGAAGAGACAGGTACGTTAATAGTTAATAGCGTACTTCTTTTTCTTGCTTTCGTGGTATTCTTGCTAGTTACACTAGCCATCCTTACTGCGCTTCGATTGTGTGCGTACTGCTGCAATATTGTTAACGTGAGTCTTGTAAAACCTTCTTTTTACGTTTACTCTCGTGTTAAAAATCTGAATTCTTCTAGAGTTCCTGATCTTCTGGTCTACTACACTGTACTCTACCATCGTTCCTTCTGAGTCT
+
;69@9BBBBDCCCABABBCCBB:9;DCDDCD@CCCC=CC@C@CCCCDCD@BCCBA?B@BBBD?C?BBBDBBBCC?CCCCC1CD@AABD>DB??<?CA=BC8;;=CCD@CCFDDCCC>A@B;?;@D@@B::;@CCCC@DCCCCCCBCCBDDCABBACBB?BC?B?BCCBBBBA?4;;:;:.;<?;;;;;;*;A@AC=AADDDDDCCCACGCC5CBBBC?A?BCICCCCB@?>@?BBCCCC?BAB@BCCCCCCBBBCCCCCCCCCC@BBBBC?C?C?CCCBBA?>
@ATNG8:02348:02784
GATGGTAGGCGACATACATACGCGTCAGAAGATCAGGAACTCTAGAAGAATTCAGATTTTTAACACGAGAGTAAACGTAAAAAGAAGGTTTTACAAGACTCACGTTAACAATATTGCAGCAGTACGCACACAATCGAAGCGCAGTAAGGATGGTTAGTGTAACTAGCAAGAATACCTCGAAAGCAAGAAAAAGAAGTACGCTATTAACTATTAACGTACCTGTCTCTTCCGAAACGAATGAGTACGATGAGAGAGCTCTCTCTACCATCGTTCCTTCTGAGTCT
+
944;85559>9;;;AB@BCBBCC:;<CCC@CCB@;;5;5;ACDHGF@CB9;7;;9;BJMF5DACCBBBBA@BBB<AABCBBC2BC@C?BBB:BBA?@@@@CAAAA=?;?C?BBB>ABACGEHFAAACBBBCEACBBB@C@@@BBBC=B=;:;7;@EECBCD@BBABAA?BB?CBC?BA:::,89<5;;?@@2??>B=>;DAA@@7;6;888:>:?@DCD?AAAAA@B5;5900*/>>;000?==??;=;<;;;>///===?C>AA??===A<?;??BBBCECB9
@ATNG8:02349:02789
GATGGTAGCGAGCGAGTGTGTATACCAGAAGATCAGGAACTCTAGAAGAATTCAGATTTTTAACACGATAGTAAACGTAAAAAGAAGGTTTTACAAGACTCACGTTAACAATATTGCAGCAGTGCACACAATCGAAGCGCAGTAAGGATGGCTAGTGTAACTAGCAAGAATACCACGAAAGCAAGAAAAAGAAGTACGCTATTAACTATTAACGTACCTGTCTCTTCCGAAACGAATGAGTACGATGAGATCTCGTGTGCTACCATCGTTCCTTCTGAGTCT
+
?<@CACCCCCCCBBDBBCCDCCBBB?CCC?CDDBAA?A=?>BAABA<?A6A>BBCBBBBB5B@CCCAAACCCCF>C@;;;;;*;@>A5;<;'5@<7<966@ECBB?B?BB@BAB>AABBBBABBCCCCCD@CCBC@CCBBBBBC?B@BBB?BBDCBBBB?BBBBAB?BB>BBB@CA89829>?<=>???.>B?B?A?CA@@B=?<?@?A=A>A@@BB=@ABB>>>@C?CCD>D@@>ACCDBBB??@@BBBBBBB>>>;:::7919;;<>7;7;<>>>@>>=>
@ATNG8:02350:02783
GATGGTAGGCGACATACATACGCGCCAGAAGATCAGGAACTCTAGAAGAATTCAGATTTTTAACACGAGAGTAAACGTAAAAAGAAGGTTTTTACAAGACTCACGTTAACAATATTGCAGCAGTACGCACACAATCGAAGCGCAGTAAGGATGGCTAGTGTAACTAGCAAGAATACCACGAAAAGCAAGAAAAAAGAAGTTACGCTATTAACTATTAACGTACCTGTCTCTTCCGAAACGAATGAGTACAGAGAGTACGATATGTCTACCATCGTTCCTTCTGAGTCT
+
499=8BBB>BBCBCCGFFCBCCGCC?BAC@BBCBBC@C@CCCCCCD?BCAE?B?;;;;;;*;;@@B>>>A00/<39/0/<<<+<<7<.5555$5997<<54477//)/39:5:9:04488:><AAB@AACCBB@BBBD?@@@BBABB?C?A;;6;BAAA@A@@@@@?AD?BB?BBB?@?9989(888/8>>>@?&=?878078>>=55026558><@<<9@992:>@;;9B?B<BAD<ABB798?@A@AAA@BBBBBBBBBBCBBBBCC?B??@B=A<A:?<668888
@ATNG8:02352:02793
GATGGTAGCACACGAGATCTCATCGTACTCATTCGTTTCGGAAGAGACAGGTACGTTAATAGTTAATAGCGTACTTCTTTTTTCTTGCTTTCGTGGTATTCTTGCTAGTTACACTAGCCATCCTTACTGCGCTTCGATTGTGTGCGTACTGCTGCAATATTGTTAACGTGAGTCTTGTAAAACCTTCTTTTTACGTTTACTCTCGTGTAAAATCTGAATTCTTCTAGAGTTCCTGATCTTCTGGATATGAGTGACTCGTGCTACCATCGTTCCTTTCTGAGTCT
+
;<CC@CCCCCCCBBCCCCCBBBCCCBCCDDCB@BBBB=BC?B@BDCCB@C?DDBBB<A?CBAA=A?BBAA??@CC>BBBBBB)BB?BBBB>AC@@=@BB>BC;==>CA@>AB@AAAAA7>>A9=9=?=>=A@@;??;;7;>====>=>???A@@@A<>>=<AA<A8==AAAAA>>:=@?CB5A<A<=6666,29777(,,,,,*53-/...&.678=3737:5699<7774949;?===///=9==77<>>>AAA>>?ABBA>><>??>=9=4;;3;=<972,,
@ATNG8:02356:02803
GATGGTAGTAGTACACTAGTCATACCAGAAGATCAGAACTCTAGAAGAATTCAGATTTTTAACACGAGAGTAAACGTAAAAAGAAGGTTTTACAAGACTCACGTTAACAATATTGCAGCAGTACGCACACAATCGAAGCGCAGTAAGAGCTAGTGTAACTAGCAAGAATACCACGAAAGCAAGAAAAAGAAGTACGCTATTAACTATTAACGTACCTGTCTCTTCCGAAACGAATGAGTACTACTCTCAGAGACACACTACCATCGTTCCTTCTGAGTCT
+
==<B?BBBBBBCCCCCCC?B>A?@B;::9.509=00/2999==@C:CD:;6;A@99999)9270;/0/7:99:1/3/////$//)/39::.<<<7;<===@===:=@<<9@A@;>><;=955595<:<99954999299====<;8=00/<<:::9718=A==?9<<<@?@;>99:9+3896:?>>@/98/37337334:8<245=?;?6??AAA@BBBCBBB?@<@@@6@00+0===@@????>?ABBCCBBBBBA;;;;6;A@@@@K=@=??::9BBB
@ATNG8:02366:02760
GATGGTAGCAGACGTGATAGAGCGCCAGAAGATCAGGAACTCTAGAAGAATTCAGATTTTTAACACGAGAGTAAACGTAAAAAGAAGGTTTTACAAGACTCACGTTAACAATATTGCAGCAGTACGCACACAATCGAAGCGCAGTAAGGATGGCTAGTGTAACTAGCAAGAATACCACGAAAGCAAGAAAAAGAAGTACGCTATTAACTATTAACGTACCTGTCTCTTCCGAAACGAAATGAGTACGTGTGCGACGTGTCTCCTACCATCGTTCCTTCTGAGTCT
+
9=<C@C?@@DDBAAAACCCDDCCBB?CCD?CCCCAA?@>BBAAAAA>?A<?>BCC@AA@A2B?BDBBBBBBBEC=@@CCCCC1CD@C?BBB8BCC@CCBBCCCCC?C?CC?BBB?CBBBCBCCCCCCDBBBC?BA@@<@@@?BBBB?C@CBB?BBBBCCCC?BCCABB@AA=ABB>A?9::,99899999:(8>9A>>>?@CCC7;7;>>>4;5;<B@@<@A@@@AA?B@B@A8@999/9>??DBBBBAAAA>>>CB@@???=>?>>;;;>B@B@B?BAB?????
@ATNG8:02366:02761
GATGGTAGCTCGCTGATGATATCTCCAGAAGATCAGGAACTCTAGAAGAATTCAGATTTTTAACACGAGAGTAAACGTAAAAAGAAGGTTTACAAGACTCACGTTAACAATATTGCAGCATACGCACACAATCGAAGCGCAGTAAGGATGGCTAGTGTAACTAGCAAGAATACCACGAAAGCAAGAAAAAGAAGTACGCTATTAACTATTAACGTACCTGTCTCTTCCGAAACGAATGAGTACACATCGTCGTGTCGTGCTACCATCGTTCCTTCTGAGTCT
+
;=CC@CCDCCCBBBCCDDCCCCCBA>BCC?CBCC??<??BBBAAAA?AB>B>@?>77777(9;ABCAAABBBCB>BBBABBB0@@=A5;;0:<<9>?==?>>BC@B?AB?@@@?A@?@@AAADDCDCCCC@DBDD?B???BBBC>A?BAA?BBBBBAAB?BB@@@B>BC?B@B?AA8995:AA?BBCCD3BB?BA@ABCC?@>@>BABD?B?BBBBB>BBBB=>=>B>B@A:?A@>@BBC@A@@ABCCCCCCCCCCB@?@CCB>AABAA>A?B@BBBBBBBB
@ATNG8:02366:02779
GATGGTAGGCACTGCGCACACATCCCAGAAGATCAGGAACTCTAGAAGAATTCAGATTTTTTAACACGAGAGTAAACGTAAAAAGAAGGTTTACAAGACTCACGTTAACAATATTGCAGCAGTACGCACACAATCGAAGCGCATTAAGGATGGCTAGTGTAACTAGCAAGAATACCACGAAAGCAAGAAAAAGAAGTACGCTATTTAACTATTAACGTACCTGTCTCTTCCGAAACGAATGAGTACTACTCTCAGAGACACACTACCATCGTTCCTTCTGAGTCT
+
449@<@;;45555A:56;;;9695<4<<=8=CBCCB=B=@@BCBCB@AB@C@BCABABBBB(@>B@=>>B@?@CB;A?@?AAA2@B=C2::/5997<<<===<==7?>::59?>:?BBBBDECCCCCBBBBC@BBBD?AAB99:?C?C@BBB?AA@@?>>?=ABA????CC>AAB?CBABD:8:8;>>>??1?A????A:99999/939@@A?B?BB9:8@DCBAABB?B@?A@6?9:7:BBBBBBBBBBBBBBBCCBCBCBBABA@BBBAA>A@EAC999BB??
@ATNG8:02370:02791
GATGGTAGTGTGTCTCTGAGAGTAGTACTCATTCGTTTCGGAAGAGACAGGTACGTTAATAGTTAATAGCGTACTTCTTTTTCTTGCTTTCGTGGTATTCTTGCTAGTTACACTAGCCATCCTTACTGCGCTTCGATTGTGTGCGTACTGCTGCAATATTGTTAACGTGAGTCTTGTAAAACCTTCTTTTTACGTTTACTCTCGTGTTAAAAATCTGAATTCTTCTAGAGTTCCTGATCTTCTGGAGATACACATGATACTCTACCATCGTTCCTTCTGAGTCT
+
@;BB>BBCDBCCCCCBBBCBBBBCBBCCBCBC@BBBB>BD?C?BCBBBDC@CCCCCAC@CCDDAC@CCAABAAAC@CCEDC3;;;;BBD=BBCB@BCD?BB:<;BCCCAECFAAABG@BCC>@<@CABBCCC@CBCC@CBBBDBBBBBEBBBCCC@BBB?CD@C?AABBBBBEE?@@BAB7A>A=;;;;;*;AAAC=A;;;AA;<;A;A@B@2B@AAC@BAED@BBB;;;B?C@CCCEBB?BAA=BBAABCCCCBCCCBBBCCBB@BCBBC?C=?<?BA@AB??
@ATNG8:02374:02766
GATGGTAGTAGTACACTAGTCATACCAGAAGATCAGGAACTCTAGAAGAATTCAGATTTTTAACACGAGAGTAAACGTAAAAAGAAGGTTTTACAAGACTCACGAACAATATTGCAGCAGTACGCACACAATCGAAGCGCAGTAAGGATGGCTAGTGTAACTAGCAAGAATACCACGAAAGCAAGAAAAAGAAGTACGCTATTAACTATTAACGTACCTGTCTCTTCCGAAACGAATGAGTACGAGAGAGCACACGTGTCTACCATCGTTCCTTCTGTGTCT
+
445@966;DC@A<>>;;;;;==>BC@CBB>BDBBCA?AABBBBA@AACC@C@BBBBBCCC3C9::>@@@@@>?>699@@@BB5BC?C?CDF;DCB>:;9@@>?:;4;A=AAB=@AACCDLABBEEDCC;;8;A@@<@AA@AABB@C@CBB?AAAABAAA@BBBBBEA@@9>00+0=>>>7?9807=>@A/==7=///;:>>@=@=@B@@:>:>ADCC@@@@@?@=9=<999/9::3:>=AABAB@?>BBBBAAAB@@@@?;:67;///?=@=@:??@@@@>>
@ATNG8:02374:02768
GATGGTAGCTCTGCTCTGACTCTCGCTACTCATTCGTTTCGGAAGAGACAGGTACGTTAATAGTTAATAGCGTACTTCTTTTTCTTGCTTTCGTGTATTCTTGCTAGTTACACTAGCCATCCTTACTGCGCTTCGATTGTGTGCGTACTGCTGCAATATTGTTAACGTGAGTCTTGTAAAACCTTCTTTTTACGTTTACTCTCGTGTTAAAAATCTGAATTCTTCTAGAGTTCCTGATCTTCTGGGCAGACTCTCACACGCCTACCATCGTTCCTTCTGAGTCTT
+
::4;65=C<;66A@@??@<C@>@>0//::::4429;55)5:5;166;@;::5:B5657?7@;::9>9=<;@@@??B243333$387<<=>4/////99279.5555456;;<=<<<<466>?@<@B;9;9:B;ABAA>ACBBCBB<<:>999:@A:?>>:<<:>094@@@A;:;>ABBBB:B<@;;;;;;*;ACCE=B@;;;BA;992:9:9*9@?@B=A@BB@BCCCCCC?C>A??@>=;=;;;/;AABBBBBBCBBABC=A@@=B@@?A@C=C?@@@><<00,
@ATNG8:02379:02788
GATGGTAGTGTCATATGAGAGTGTGTACTCATTCGTTTCGGAAGAGACAGGTACGTTAATAGTTAATAGCGTACTTCTTTTTCTTGCTTTCGTGGTATTCTTGCTAGTTACACTAGCCATCCTTACTGCGCTTCGATTGTGTGCGTACTGCTGCAATATTGTTAACGTGAGTCTTGTAAAACCTTCTTTTTACGTTTACTCTCGTGTTAAAAATCTGAATTCTTCTAGAGTTCCTGATCTTCTGGGTCTCTCTCTCACGCACTACCATCGTTCCTTCTGAGTCT
+
>::A=A=CCCCCCFCCBCCDBBBCCBA@A@9:6;@AA=BD@D@CCCCDCC@CBBBB?B@DCCC?B?BCCCCABBE@BBA@@2??=ABCC>CCBC@B@@;@@=AABDDEA@@ACCDCCACCC@B?BCBBBCCC@CECC@BCCCCCCBBCCCC@@BD@BBA?BD?C@BBCABBCCD?A;;;;.;=@=;;;;;*;@@AC<@ACBBBBBCB@CCCC3CCCCDACAGCACBBCCCB@B@CBBCCC?BBCC=CBBBCECDCBBBCCFCCCC@CBBBC?D?B?BBCCCCAB
@ATNG8:02380:02779
GATGGTAGTGCGTGAGAGAGAGACCCAGAAGATCAGGAACTCTAGAAGAATTCAGATTTTTAACACGAGAGTAAACGTAAAAAGAAGGTTTTACAAGACTCACGTTAACAATATTGCAGCAGTACGCACACAATCGAAGCGCAGTAAGGATGGCTAGTGTAACTAGCAAGAATACCACGAAAAGCAAGAAAAAGAAGTACGCTATTAACTATTAACGTACCTGTCTCTTCCGAAACGAATGAGTACACATCGTCGTGTCGTGCTACCATCGTTCCTTCTGAGTCT
+
CCCC>A<ACCCC;;9CCFHCCBBCD=CAA?A?@@@A=A?AABBBBC?CC?A?BBB?????+86<==A@CCDCCC=@<;;:;;);@=?2999&5<>9@A>ACCCBB?B?AA=@BC?BBBBBBABDCCCCBBBD?CBAA?BBBBCCBB>B@C@@>@CCDDCCA?CACCBB?BB@>>>9??9999+99939::::(9?8<7::><==?5:79<>>:>:>=AAB?@@@BBBB?B@CDD<A?@=@BABBBAAABB??@CCBBBCCBAAACC?BBBBB@B?B?CCDDCC99
@ATNG8:02380:02806
GATGGTAGATACTCGCTGATACACCCAGAAGATCAGGAACTCTAGAAGAATTCAGATTTTTAACACGAGAGTAAACGTAAAAAGAAGGTTTTACAAGACTCACGTTAACAATATTGCAGCAGTACGCACACAATCGAAGCGCAGTAAGGATGGCTAGTGTAACTAGCAAGAATACCACGAAAGCAAGAAAAAGAAGTACGCTATTAACTATTAACGTACCTGTCTCTTCCGAAACGAATGAGTACGAGAGAGCACACGTGTCTACCATCGTTCCTTCTGAGTCT
+
6===<?;AABBDCAAACCBBBDDLL>BAB?@>?@@A=A?BBBBBCB?BB<?;?ABBBCCC/C>CC=AABCC@@@:A8;;DDE5BB?C<@@@7?@D@BA:;9@A:;6;>AA?BAB8:9@BCCCCCCDBIDBBB?CCCC@BB@?@B??<@?B;<<<EMFCBBC?CDBCBB@BB?BCC:??==>,89=999999(7818667==<<=8=<@@@B=A=??CAA<@@@@@BA?C@BAA<A@@=::9ABBABBAAABBBABA:::BB??>:6:///@;>,00:AABC;;;
@ATNG8:02387:02775
GATGGTAGAGTATCATGTGTATCTCCAGAAGATCAGGAACCTAGAAGAATTCAGATTTTTAACACGAGAGTAAACGTAAAAAGAAGGTTTTACAAGACTCACGTTAACAATATTGCAGCAGTACGCACACAATGAAGCGCAGTAAGGATGGCTAGTGTAACTAGCAAGAATACCACGAAAGCAAGAAAAAGAAGTACGCTATTAACTATTAACGTACCTGTCTCTTCCGAAACGAATGAGTACATAGATATACGTATAGCTACCATCGTTCCTTCTGAGTCT
+
444=9BBBBBBDDDDAA@CBBBCBB@BCC?BBDDBB?B?B?BBBC@CD?D@DED999::.;=BBBBBDCECBB>BBBCFCC5CC@D6:::6;@A?BBBBFDCBB?B?BB?BBB?ABBCCBBADDDCCCCBB?BCC@CBBBCECC?C?@999:CCCCBBB@BCCBBB?BB>BA@:>@999+998999999(8?8>>???;A==9=;>ABA<?<?>BBB?B@@A@BBAD=AAD>DBB=??AABBBBBBACCDCAA@@=@@@AA@@;@AAAC<A>A?BABBBBAB
@ATNG8:02344:02853
GATGGTAGCGCGACGAGCGTAGACCCAGAAGATCAGGAACTCTAGAAGAATTCAGATCTTTAACACGAGAGTAAACGTAAAAAGAAGGTTTTACAAGACTCACGTTAACAATATTGCAGCAGTACGCACACAATCGAAGCGCAGTAAGGATGGCTAGTGTAACTAGCAAGAATACCACGAAAAGCAAGAAAAAGAAGTACGCTATTAACTATTAACGTACCTGTCTCTTCCGAAACGAATGAGTACGTGTGCGACGTGTCTCCTACCATCGTTCCTTCTGAGTCT
+
A>BB?C=BCCCCCCCCA@ACDBBCC>BBDACBBBBB?B@BBBCBAA=AD?C?AABBBBCC>C=?@BBBCBBBBC>BB@@A@@,00*05;;;0:@B?BBBBEBBA>:=<@@=BAA:>>>>BCCCCCBBBEEDEACC@@?@BBA@A@A@CBBBB@BBABABBB@CBBBBB@BC?BBB:==8888*8893:::99(7>4;888=AAAB<?<?>>>:>9<AC:::;CBBA@@>AAEJH@CAA?@ACA?A@ABABBBA@@@ECCCCB?AAA@:9:;@?B@B@DCD@@AAB
@ATNG8:02345:02820
GATGGTAGCGAGCGAGTGTGTATACCAGAAGATCAGGAACTCTAGAAGAATTCAGATTTTTAACACGAGAGTAAACGTAAAAAGAAGGTTTTACAAGACTCACGTTAACAATATTGCAGCAGTACGCACACAATCGAAGCGCAGTAAGGATGGCTAGTGTAACTAGCAAGAATACCACGAAAGCAAGAAAAAAGAAGTACGCTATTAACTATTAACGTACCTGTCTCTTCCGAAACGAATGAGTACGTGTGCGACGTGTCTCCTACCATCGTTCCTTCTGAGTCT
+
BDBC@DCCCCCCBBBBDCAABHEBC>BCC@FCCC??=@?BBCACCC>AC=A>BA@9::;;*;?CDCCCCCBCCD>CBCCCCC5CC?C6;;;6;DF@CBBBCBBBD@C@AA<@BB>BBBBBBCCCCCCBBBCB@CDCC?BBCA@@9:5;=A;;9;GCBBCCC>?@BBBB>BB>BBC=??888*9<<8999999%9@;A878BBCBB7;7;AAA:=:=AC::8:@AAABA?C?BBA<A@@=@AACCBBAAABBBAAABBBECBB?BBB@BBBBC@C@D?BCCCBBAA
@ATNG8:02346:02851
GATGGTAGTATCTGCACACTCTGTCCAGAAGATCAGGAACTCTAGAAGAATTCAGATTTTTAACACGAGAGTAAACGTAAAAAGAAGGTTTACAAGACTCACGTTAACAATATTGCAGCAGTACGCACACAATCGAAGCGCAGTAAGGATGGCTAGTGTAACTAGCAAGAATACCACGAAAGCAAGAAAAAGAAGTACGCTATTAACTATTAACGTACCTGTCTCTTCCGAAACGAATGAGTACGAGAGAGCACACGTGTCTACCATCGTTCCTTCTGAGTCT
+
;55=9BCCCCCCCCCCCCCDDCCCB?BCC@BCBAAB?A=@@CCCCC?CC?D@B?>;;;;;.>?DCCCAAAACCA;BABBCCC5CA>B5;;0:<<7666=?@@@C@B?BC?BBB?BBBBBCCCECFCCCCCC?CCCC?BAABBABB7979??;?BCBACCA?AABCA@>BB>BBA<>>888*9=<;99:::(9@:A;;;AAB>><>=??CB<@;@ACCB@BBAA@BB@C?BBC<B??<?BBBBBBBBBAB>>=C@@@BBA@<9998====A?B?B?BBBBBB>>
@ATNG8:02353:02810
GATGGTAGTATATCGCGTCGCTATCCATAAGATCAGGAGCTCTAGAAGAATTCAGATTTTTAACACGAGAGTAAACGTAAAAAGAAGGTTTTACAAGACTCACGTTAACAATATTGCAGCAGTACGCACACAATCGAAGCGCAGTAAGGATGGCTAGTGTAACTAGCAAGAATACCACGAAAAGCAAGAAAAAGAAGTACGCTATTAACTATTAACGTACCTGTCTCTTCCGAAACGAATGAGTACATAGATATACGTATAGCTACCATCGTTCCTTCTGAGTCT
+
;59B:CDCCCCCBCBCBBCCCCBBB@CBB@DDBBBB@???BBBBBB?BB?B@BA@???@@2A?BBBABAAAAAC;==:;DDD/><4;0776&2260668=<==@@<?;?A==;;5;===@?>>>@@???AAA<ABAA;??A??BAA;A;@><:=?????886:AAA<=:==:>BA=A=5556(8><988888(/6/6///==@A?=D=A=<=;@;>??>>:>>>>>>=:>:>AA7>;;7=;;A>>;;><>?AAA@A>>>@AA???A688;9;6;9@<@@>>>?>>
@ATNG8:02354:02816
GATAGCAGACGTGACAGAGCGCCAGAAGATCAGGAACTCTAGAAGAATTCAGATTTTTAACACGAGAGTAAACGTAAAAAGAAGGTTTTACAAGACTCACGTTAACAATATTGCAGCAGTACGCACACAATCGAAGCGCAGTAAGGATGGCTAGTGTAACTAGCAAGAATACCACGAAAAGCAAGAAAAAAGAAGTACGCTATTAACTATTAACGTACCTGTCTCTTCCGAAACGAATGAGTACGATGAGATCTCGTGTGCTACCATCGTTCCTTCTGAGTCT
+
BBBBBCCECBBCCCCCCDCBBB?CCC?CBBC??=?@BBBAAAA<??<?<AACBBBBB3B?BBDCAAACCCD=B@BCCCC1CC@C>BBA9BCCBABBBCECCB?B?BC?BBA;?@AACCBBBCCCCAAAD@DBAB?BAA?BB>>:@?C@@@ACCCCBBB?CCBBBB@BC?AB@:??9999+9993988888%/<7=///;;@BB=B:>=AA<B<>>BCC@BB@???=8<9???9@::69AABBDCCBBBBAAA>==<<<<::;>>=B?@@B<A;?;?@@@??@@
@ATNG8:02358:02820
GATGGTAGACATATCGTACTCTCTGTACTCATTCGTTTCGGAAGAGACAGGTACGTTAATAGTTAATAGCGTACTTCTTTTTCTTGCTTTCGTGGTATTCTTGCTAGTTACACTAGCCATCCTTACTGCGCTTCGATTGTGTGCGTACTGCTGCAATATTGTTAATCGTGAGTCTTGTAAACCTTCTTTTTACGTTTAACTCTTCGTGTTTAAAAATCTGAATTCTTTTAAGAGTTCCTGATCTTCTGGCGCGTTATGTATGTCGCCTACCATCGGTTCCTTCTGAGTACT
+
999A;A@CDCCCCCCC;;;@>555==555;>>5?A@A=??<?9A@AABAA?BBAAA?B<??BC?C?BBB@>>>:=366222$254978818>@;,//<58:,7552:;5;@=<>A8838AA:?<>>:;;AAB=BBAA7888>>>;;;AA>=8888189>9;;5;5::::>BB@@@<@;;;194:177<:<.>>>CD9?<898?;@?===@1;::;+;;;;A=A:==??2>9=::89>9@??><><?::5:<;;>9<<9;;77<<<<5::<59:/-)-0527----442227
@ATNG8:02364:02837
GATGGTAGGCGACATACATACGCGCCAGAAGATCAGGAACTCTAGAAGAATTCAGATTTTTAACACGAGAGTAAACGTAAAAAGAAGGTTTTACAAGACTCACGTTAACAATATTGCAGCAGTACGCACACAATCGAAGCGCAGTAAGGATGGCTAGTGTAACTAGCAAGAATACCACGAAAGCAAGAAAAAGAAGTACGCTATTAACTATTAACGTACCTGTCTCTTCCGAAACGAATGAGTACGAGAGTCAGAGCAGAGCTACCATCGTTCCTTCTGAGTCT
+
@<?@=@AC@BAAACCCCBCDBBBCD@CCCACA@@;;8;?BBCCAAB?BB?B@CBCCCCCC5C?@AABCCCDCCC<B;;;;;;*:@=@4;;;49BB=@@?BBCA@@=?=@A?BBB?BBCBBABBBBCDCDCCC@CABA@BBA@BCCD<B=A@@?ACCCABAA=@ABCCA;@@;:99?AB@AA;::9=@AAAA2@A<A999@B==>=A;??AA=B:>>BAB@CCCCBBB@B?CBD<A@@>?BBCCCBBBBB999BBBBDCCAAABBB<?;>??<?=B<>>A;;:>>
@ATNG8:02365:02817
GATGGTAGTATCTGTCTACGAGAGCCAGAAGATCAGGAACTCTAGAAGAATTCAGATTTTTAACACGAGAGTAAACGTAAAAAGAAGGTTTTACAAGACTCACGTTAACAATATTGCAGCAGTACGCACACAATCGAAGCGCAGTAAGGATGGCTAGTGTAACTAGCAAGAATACCACGAAAGCAAGAAAAAGAAGTACGCTATTAACTATTAACGTACCTGTCTCTTCCGAAAACGAATGAGTACTACTCTCAGAGACACACTACCATCGTTCCTTCATGAGTCT
+
9=BE@DAAA0//9</69@?;AA@??;C@@><AB@??797:BBBCBB?BB?B@BA@???@@.@?B@@BBBBBBBB:=<;;;;;*:A;A?CDF;DDEA966;BBAAA?B@BA>@@@>AABCDCCCCCCCCBBBA>A@A@>BBAACB@@>B>BBB@CBBBCCBB?BBCB@?<?@;@AA=@A9::,8>=<99999(7:4::>>BBABC:=7;;@?1838A@@@@CBBA@A@4:59999-9>@<@?>@@====<;::::9:9;44298:550555564927,2..7.----
@ATNG8:02366:02818
GATGGTAGCGAGCGAGTGTGTATACCAGAAGATCAGGAACTCTAGAAGAATTCAGATTTTTTAACACGAGAGTAAACGTAAAAAGAAGGTTTTACAAGACTCACGTTAACAATATTGCAGCAGTACGCACACAATCGAAGCGCAGTAAGGATGGCTAGTGTAACTAGCAAGAATACCACGAAAGCAAGAAAAAAGAAGTACGCTATTAACTATTAACGTACCTGTCTCTTCCGAACGAATGAGTACGAGAGTCAGAGCAGAGCTACCATCGTTCCTTCTGAGTCT
+
///93:=@@BDCBBBBAAABBBB@@7;?C?CBC??;7?7:BBAA@A?::49;==>@>A?A?$;69BBDIDHDBBB:@A;;;;;*9B<B2:99'59=4;;99BBCCC@C?BB?BBB=@?FDDBBBBBCCCBCCDACCBB@BCBBCCBB?B?B;;8;BCBBBCB@CDCB@?=997:BB?ABAA@;?=>;999999%0>;@000@@CAC7;7:???6;7;ACCCACCBBAA@;@<@@=@@@<@AACAAAAAABAAABBBBBBBBBBBBB?BB?@C@C@@:><=;;:99
@ATNG8:02366:02825
GATGGTAGGCGACATACATACGCGCCAGAAGATCAGGAACTCTAGAAGAATTCAGATTTTTAACACGAGAGTAAACGTAAAAAGAAGGTTTTACAAGACTCACGTTAACAATATTGCAGCAGTACGCACACAATCGAAGCGCAGTAAGGATGGCTAGTGTAACTAGCAAGAATACCACGAAAGCAAGAAAAAGAAGTACGCTATTAACTATTAACGTACCTGTCTCTTCCGAAACGAATGAGTACGATGAGATCTCGTGTGCTACCATCGTTCCTTCTGAGTCT
+
@CCEAEBC@B;:6>BCCCCCCBCBC@CCC@BBB;;;6;=BBBAABC@DC?C>@A?;;;;;*;?BCEHGBBA@@@9;:;9999(5@7B6@@@7>AA=@@@BBBBCB@B?BF@CBB?BBCBCCCCCCCCCCCCC@BBDC?CABBCCBB?C@C@@>@CCCCCCC@CBCB??<>?<?CC>AA9992:>=;::::9(9><ACCCDDAAA<@;>>>>8=8=?CCB@BBBBBBB>B?CAA<A::::BCCAAABBBBBBB>>>>>A@?@<<>>:>==:?9:4:4:::;;;;;
@ATNG8:02371:02828
GGATGGTAGGACGAGCGTCTGAGAGGTACTCATTCGTTTCGGAAGAGACAGGTACGTTAATAGTTAATAGCGTACTTCTTTTTCTTGCTTTCGTGGTATTCTTGCTAGTTACACTAGCCATCCTTACTGCGCTTCGATTGTGTGCGTACTGCTGCAATATTGTTAACGTGAGTCTTGTAAAACCTTCTTTTTACGTTTACTCTCGTGTTAAAAATCTGAATTCTTCTAGAGTTCCTGATCTTCTGGTGTCGTCTATCATGTACTACCATCGTTCCTTCTGAGTCT
+
.(-993///7;99954444599::A499@=>00)/>::58;7;:@>>?@@B?ACBAA79459<=5;7;66559990)/7;7;';<)////)/;5516=;5<<,///09@=@@@9::CE=@@C?B9BBAAACCC?B:;:@CBBBC@>@A:;:@B9:904483//)/)////99999595555&5.5.55999(9;555)5599955555.5555$5;;5515499.55====>;>9<<<@<@;59929A@A;900/9><??@BBBBB=?@??@:>:><@@@@CC:9
@ATNG8:02372:02817
GATGGTAGTAGTACACTAGTCATACCAGAAGATCAGGAACTCTAGAAGAATTCAGATTTTTAACACGAGAGTAAACGTAAAAAGAAGGTTTTACAAGACTCACGTTAACAATATTGCAGCAGTACGCACACAATCGAAGCGCAGTAAGGATGGCTAGTGTAACTAGCAAGAATACCACGAAAGCAAGAAAAAAGAAGTACGCTATTAACTATTAACGTACCTGTCTCTTCCGAAACGAATAGTACTACTCTCAGAGACACACTACCATCGTTCCTTCTGAGTCT
+
CA@?>ACBBBCBCCC@>CCCBC@B@=@AC>BBBB;;9;?BBCBCBF@CC@C@AAABBBBB3B?BBCAABCBBCC>BBBBBBB3BC?C=BAA7@AC?<;:@>AA@@=@?BBACEC>@@BBGABABBBBBCCCC@AAAC?BBBGDAAB=@=@::6;BBBBCBD?BAAABC@CC?ABB=AA??=5<992988988%8@:8867AAAAA<A=AAAD;?<?@CBB?BBBAAAC=@=@AC9A?@=?BAEDDDBBAAAAABBBBBBB@B@@@;@@?AC=C<A;??A==:::
@ATNG8:02388:02838
GATGGTAGTAGTACACTAGTCATACCAGAAGATCAGGAACTCTAGAAGAATTCAGATTTTTAACACGAGAGTAAACGTAAAAAGAAGGTTTTACAAGACTCACGTTAACAATATTGCAGCAGTACGCACACAATCGAAGCGCAGTAAGGATGGCTAGTGTAACTAGCAAGAATACCACGAAAAGCAAGAAAAAAGAAGTACGCTATTAACTATTAACGTACCTGTCTCTTCCGAAACGAATGAGTACACACTCTCATATGACACTACCATCGTTCCTTCTGAGTCT
+
4::<?BCGCBBB==>>>=<<;@:597@AA=BBAACC?BACBCCCCB@BA?C@@@@AAAAB3B@CCDBBBBBB@@8?9;;;;;*9@<A299905<<9;666<<;4:2:2:@8<@C=@>@?A;9;ICCCDCCCB@BBBC?@@?@ABAA>BADCC?BAAA@A?@<?>@A9940=9=0/)/;////&773,3;;;;;'5825../88:;<6<:;<>B=A<ABDDD@A@@AABB@B?CCC=AAC?CBBBABB9:9?ABCBC>>>CDBAACAA=9::?@=@8:7:BBCACA?
@ATNG8:02342:02860
GATGGTAGCTCGCTGATGATATCTCCAGAAGATCAGGAACTCTAGAAGAATTCAGATTTTTAACACGAGAGTAAACGTAAAAAAGAAGGTTTTACAAGACTCACGTTAACAATATTGCAGCAGTACGCACACAATCGAAGCGCAGTAAGGATGGCTAGTGTAACTAGCAAGAATACCACGAAAGCCAAGAAAAAGAAGCACGCTATTAACTATTAACGTACCTGTCTCTTCCGAAACGAATGAGTACTGTATCTATGTGTGCGCTACCATCGTTCCTTCTGAGTCT
+
@@@G;CDCCC>BCCCDBBCCCCDDC@CCB@CCBBBB@C@CBBABBC?CD?C<?=>97879(88>>@>>>>==BC9<;;;;;;;%;A=A5;;;6:BE>CABAC==00,0,0=:<<@8:9ACCBBCBCCCCBBAD@CCCD?BBAA@AAB?B?B::::CCBBBCC?BBBBCB?DC@B>?9??999,9:3:3:::::(8>:?888@???C?B?B>==8=9>>BBB>@@@BB::8:=AAA9A::69::@AAA???CCFAABBBBA>>@===?8==?>?:>9=5;:<=@@@@
@ATNG8:02349:02885
GATGGTAGGCGTGTGAGAGTCTGCCCAGAAGATCAGGAACTCTAGAAGAATTCAGATTTTTAACACGAGAGTAAACGTAAAAAGAAGGTTTTACAAGACTCACGTTAACAATATTGCAGCAGTACGCACACAATCGAAGCGCAGTAAGGATGGCTAGTGTAACTAGCAAGAATACCACGAAGCATGAAAAAGAAGTACGCTATTAACTATTAACGTACCTGTCTCTTCCGAAACGAATGAGTACAGAGAGTACGATATGTCTAATCGTTCCTTCTGAGTCT
+
566>8=AC@FCCBBCBBCBBBBBBC>CEJBBBBCCC?C@CCABBBB?AA?A?@@?>>>?=.@>BBBBBBCCCCC>CBAA@@@2@B?C?BBB9B@@<@@??@AA;;8<<@D=B>=:=9::>>>>AAAA<==@@:=>>>;>@@@????<@=AAA=AA@@@AAA<AA>>;><>><AAA:=<6718<==>@AAA/==:=>?>A>==><@=ABAA<A<??>>>;?@@@@<><>;>;<5<8839?:>?????>>>AAAA@A>>>@AA@>;?>>=;@9=:<AA?@???
@ATNG8:02353:02906
GATGGTAGAGTATCATGTGTATCTCCAGAAGATCAGGAACTCTAGAAGAATTCAGATTTTTAACACGAGAGTAAACGTAAAAAGAAGGTTTTACAAGACTCACGTTAACAATATTACAGCAGTACGCACACAATCGAAGCGCAGTAAGGATGGCTAGTGTAACTAGCAAGAATACCACGAAAGCAAGAAAAAGAAGTACGCTATTAACTATTAACGTACCTGTCTCTTCCGAAACGAATGAGTGCGTGTGACGTACGTGAGCTACCATCGTTCCTTCTGAGTCT
+
BBBC:B@DCCBBCCCCBBDCC@@?C@BBA@BBBBB@>@?AACCDCC?BB=B@DECBBBBB5BACDJCCBBCCCC>CC@>@>>,@>;?5;;;.;CB?BBCCCBABB>A>AA>AAA>BAAACCCCBBEBBBCCD=AACD?BBBABBBB>C@CCC?BCCCBBBA?@BBAAB?BC=AAB;?=;=;7???>AAABB3AC@A;::AAA@>6829<<<3:3:;ABA<@AA@@BB@D?CBC>CCC@BBBBBBBB@@@BCBCDBBBCBBBBCBB?AABCD=B=B@BBBCBB=>
@ATNG8:02354:02860
GATGGTAGATACTCGCTGATACACCCAGAAGATCAGGAACTCTAGAAGAATTCAGATTTTTAACACGAGAGTAAACGTAAAAAGAAGGTTTTACAAGACTCACGTTAACAATATTGCAGCAGTACGCACACAATCGAAGCGCAGTAAGGATGGTTAGTGTAACTAGCAAGAATACCACGAAAGCAAGAAAAAAGAAGTACGCTATTAACTATTAACGTACCTGTCTCTTCCGAAACGAATGAGTACTGTATCTATGTGTGCGCTACCATCGTTCCTTCTGAGTCT
+
@@@B;>CCCCCCCCDCBDCBBACCD?BBB@BABC>><??BBCBAAC?BB?B?B@AABBCC3B?BBABBBBA>=B:=;@AAAA2AC=C2;;;.;AA;ACBCBDCBB>B>AA>AAA=@@BBCGCDCCCDDBBBC?BBBD?BBCBCBBB?B?A@@<@?BBBCCC@AAAAAA@BB?BCF?A@000+///06>>???'==7665<>AA??<?:===A<@<==BAA=@BCBAAC?B?BBC>C?@=?AAAABCCBBBCF>>>ABBCDBB@A??:>AAAA=A9=366><><=8
@ATNG8:02358:02895
GATGGTAGGACGAGCGTCTGAGAGGTACTCATTCGTTTCGGAAGAGACAGGTACGTTAATAGTTAATAGCGTACTTCTTTTTCTTGCTTTCGTGGTATTCTTGCTAGTTACACTAGCCATCCTTACTGCGCTTCGATTGTGTGCGTACTGCTGCAATATTGTTAACGTGAGTCTTGTAAAACCTTCTTTTACGTTTACTCTCGTGTTAAAAATCTGAATTCTTCTAGAGTTCCTGATCTTCTGGTGTCGTCTATCATGTACTACCATCGTTCCTTCTGAGTCT
+
B=DG@CBD@CC:=;BBBBCBBBCC?BCCCCAA>A???:@B?B?BBBDCCC?CDDBB?@@DEDD>A>ACCECA@@B;;;;;;*;B>ABCD=BCAA?ABA=AC>AA@CCCACCHCC@@@?BBB?C@CCBB9:9C?BBCC?CCCCCBCBCBBBBACDD?CBB?CC?B>AACBBBBCC@B?>?>7=;@=::::-;AABB>CBDDCCCBBB@CDCC3CBBCD@C@CB@BBBBCBE@B?B@AABB?BBB@CCCCCBAAACCCCBBCBDDD?A@@CC@D?C=@?CBCB??
@ATNG8:02361:02908
GATGGTAGTAGTACACTAGTCATACCAGAAGATCAGGAACTCTAGAAGAATTCAGATTTTTTAACACGAGAGTAAACGTAAAAAAGAAGGTTTTACAAGACTCACGTTAACAATATTGCAGCAGTACGCACACAATCGAAGCGCAGTAAGGATGGCTAGTGTAACTAGCAAGAATACCACGAAAAGCAAGAAAAAAGAAGTACGCTATTAACTATTAACGTACCTGTCTCTTCCGAAACGAATGAGTACTACTCTCAGAGACACACTACCATCGTTCCTTCTGAGTCT
+
AB@@=@<BA@A@CCCDCCCCCBBBA>BAA?B@@@@B<@<@@BBBCC@CD?B?@=<899999%9;>ABBBBCBBBB9??;;;;;:%;@;>;@<@0<<<8;<;@DDABB?C?AC@AAB?BBABBCBCCDCBBCCCC@AAAB?BBBBBCBB>B?BAA?ADCCBABB@BABBBB@BB@BBA<>>9:::+:==8988888%8>:?857@>>>?:>:<<DD3819=@?@=@BAABCB?B?AAA<ADC@CCBBBCC>>?@@@>>???@BBBBBB@?<;;;?A;A6;5;>;;;???
@ATNG8:02363:02861
GATGGTAGCGCACACATAGATACAGTACTCATTCGTTTCGGAAGAGACAGGTACGTTAATAGTTAATAGCGTACTTCTTTTTCTTGCTTTCGTGGTATTCTTGCTAGTTACACTAGCCATCCTTACTGCGCTTCGATTGTGTGCGTACTGCTGCAATATTGTTAACGTGAGTCTTGTAAACCTTCTTTTTACGTTTACTCTCGTGTTAAAAATCTGAATTCTTCTAGAGTTCCTGATCTTCTGGTCTACTACACTGTACTCTACCATCGTTCCTTCTGAGTCT
+
<==B@CCBBBCAAACAA@CBBBCCCBBABAA@?>@@@0;:29.66<>>CI@@;;<<=?<ADBB>B?BACBA@@;;59<<8<'8;637:9-94==;@BA=AB8;;BB@A?BBBC;;<C@CBC@CACFBC@BAC?BCCD=AAD<;;CCBBBDCCCCC@CCC?AA<@=@ABCCDDBB=A;;;0;4;4:;;;:'9;;<@-000;BBC?>?2:9:9(59=55.5<9=:>@>>:9::@<@BBCCB>B;;6:@AACCCBBAAADCCCCBBA=<@B00,08<;@AA?@@BB
@ATNG8:02365:02897
GATGGTAGCGCATATCAGCGCAGCCCAGAAGATCAGGAACTCTAGAAGAATTCAGATTTTTAACACGAGAGTAAACGTAAAAAGAAGGTTTTACAAGACTCACGTTAACAATATTGCAGCAGTACGCACACAATCGAAGCGCAGTAAGGATGGCTAGTGTAACTAGCAAGAATACCACGAAAGCAAGAAAAAAGAAGTACGCTATTAACTATTAACGTACCTGTCTCTTCCGAAACGAATGAGTACGATGAGATCTCGTGTGCTACCATCGTTCCTTCTGAGTCT
+
@@@B?C@@@ABBCFCDBBBDCBABB>B@B?@@AA;;8;?BBCBDCC?BB9989ACAABBB5B@ECCAAAEBBBB;A>@@BBB0BA>A5;<;.;CC?BBBBCCBED?C?AC@CBB?BBBBBCCBBBCCC@AACBCCCC@CCBBCCBC?C?CA@?@BBBBEGC@AAADBB?BA>???<@A998+::9:==<===';>;@000;;=;D;>:==;:4;49;BBB?A;;;BBB<@=@BB=BAB?BAACBBBBBCBB@@@ABBDCBA998==8=;;;CAG@C:88>;;;;;
@ATNG8:02373:02888
GATGGTAGTACATGATAGACGACACCAGAAGATCAGGAACTCTAGAAGAATTCAGATTTTTAACACGAGAGTAAACGTAAAAAGAAGGTTTTACAAGACTCACGTTAACAATATTGCAGCAGTACGCACACAATCGAAGCGCAGTAAGGATGGCTAGTGTAACTAGCAAGAATACCACGAAAGCAAGAAAAAAGAAGTACGCTATTAACTATTAACGTACCTGTCTCTTCCGAAACGAATGAGTACAGAGAGTACGATATGTCTACCATCGTTCCTTCTGAGTCT
+
>::9.54<;;;<>><B==BC;9;DC>A;;75;<;@A=A69:A<<@@=?@193994=9;==+=9BBABACCCBBB?BAABCCC5BA>B5<<<*:@@;@A>>:AA<<5<29714747;9:8<@@B@@AHBCCFI?AAJD@B;;;AAAA=A=A;;5;A@@A@@B?C@AACB?CD9:9B>@A>=<3773,737373#371333:;8338)/*.777/506<<<9@BBBBBCC?B@BBB;@;;5;::CCDCCBBBBBCBB??>@AAAAB@@<00/./2807067758222
@ATNG8:02375:02879
GATGGTAGAGAGACTGTAGCGCCCCAGAAGATCAGGAACTCTAGAAGAATTCAGATTTTTAACACGAGAGTAAACGTAAAAAGAAGGTTTTACAAGACTCACGTTAACAATATTGCAGCAGTACGCACACAATCGAAGCGCAGTAAGGATGGCTAGTGTAACTAGCAAGAATACCACGAAAGCAAGAAAAAGAAGTACGACTATTAACTATTAACGTACCTGTCTCTTCCGAAACGAATGAGTAACCTCTCAGACGCTCGTCCTACCATCGTTCCTTCTGAGTCT
+
A;?@;ECBCBBBCDCCCBBBCBCC9BCD@CBAAAA?B<??AACBB?BB>B@BBBBBABB3A>ABB?@@DBB@@:@A@@@@@/=<8<6;992<AB=@==>A@A==7;7;A=A>><>>>>@@@@AA@>>>@@C;888A;>>>;9;//,/69=A<@@AAAA??;?AA@>>;<<8<>A9=:555(88818>>>>/>?<==9=///@>>6?;@AAA<;5;///<7==9==>B3838AA6?:;6;7<9//*/7<==<??DA@@@@@AA=BAA;??>CC=A;A9<;>>>=88
@ATNG8:02377:02885
GATGGTAGTATATCGCGTCGCTATCCAGAAGATCAGGAACTCTAGAAGAATTCAGATTTTAACACGAGAGTAAACGTAAAAAGAAGGTTTTACAAGACTCACGTTAACAATATTGCAGCAGTACGCACACAATCGAAGCGCAGTAAGGATGGCTAGTGTAACTAGCAAGAATACCACGAAAAGCAAGAAAAAGAAGTACGCTATTAACTATTAACGTACCTGTCTCTTCCGAAACGAATGAGTACATAGATATACGTATAGCTACCATCGTTCCTTCTGAGTCT
+
:<@C<AB;:;@;;66ACB@@@@??=8<@B>AAAB@B<A;@@@ABBD@BB@C@BBA;;;;-92994??=A<<>?8?7;5===):96;.555&5;<6<;655;94505:==9><>459889CBBBLCBBBBBC@CCCD?@@@BAABC=A>A;;7;B;;;CAA?BAABBC?BA=A??9=?9989(887/78899(2:752279995828587;;<@;9:@@@;@AB;;:A=A9??A;AAB?BBCBAAACCEBBACA=BB>>>><=;:969:9<?>A?B?@@@??===
@ATNG8:02379:02875
GATGGTAGTGCGTGAGAGAGAGACCCAGAAGTTCAGGAACTCTAGAAGAATTCAGATTTTTAACACGAGAGTAAACGTAAAAAGAAGGTTTTACAAGACTCACGTTAACAATATTGCAGCAGTACGCACACAATCGAAGCGCAGTAAGGATGGCTATTGTAACTAGCAAGAATACCACGAAAGCAAGAAAAAGAAGTACGCTATTAACTATTAACGTACCTTTCTCTTCCGAAACGAATGAGTACGTGTGACGTACGTGAGCTACCATCGTTCCTTCTGAGTCT
+
:::E<A@CBBBCCGCICCCDCDBBB>CCCACGABCB?B@CBCAA??=@C@E@CCA>>===.??BBBCCAAABDD<@=CCBCB.9:591878&6290677;A?===7:6;D;>?><>>AA?;>>?@><=@@@@<@AAA=@@@A::;@:=8=>?9>A;;6:?>9>A<=<=:==7=>=9>>998*25505==AA/>>:>?@@?>>>@6;7;AAA;?<?==<>188*88<>9>5;;>7;;;;??=====;;;===@@@>>??>>>>@DC=DAAAF<@7;7;@@@@@@@
@ATNG8:02380:02906
GATGGTAGTCGCTGATGATATCTCCAGAAGATCAGGAACTCTAGAAGAATTCAGATTTTTTAACATCGAGAGTAAACGTAAAAAGAAGGTTTACAAGACTCACGTTAACAATATTGCAGCAGTACGCACACAATCGAAGCGCAGTAAGGATGGCTAGTGTAACTAGCAAGAATACCACGAAAGCAAGAAAAAGAAGTACGCTATTAACTATTAACGTACCTGTCTCTTCCGAAACGAATGAGTACTATAGACTATCTGAGACTACCATCGTTCCTTTCTGAGTCT
+
;BBB@BBDDECBBAADECCCCFCCACCE@DBB;;;?B?BBB@@?C?BC@D?::9979887$78=833<83338873;>99999'//(/(//(/:;4;<<<99=AA;A;;;8;;;<@AADC@CCCDDCCCCBB?BCCC?BAAAA@@B=B=A@?<@BBBBBBB>BBBBCC?BB?BBB;??888*:><::::;;+;=<A>==BAA??<><>@AB:>:=ACAB@BBBBACB>A?@@@<ADG?CBCCBAAAABDCCAAABCBCCBBBCAA>ABB?A??38959?@@@AAA
@ATNG8:02383:02867
GATGGTAGACACGTGTGCTCTCTCGTACTCATTCGTTTCGGAAGAGACAGGTACGTTAATAGTTAATAGCGTACTTCTTTTTCTTGCTTTCGTGGTATTCTTGCTAGTTACACTAGCCATCCTTACTGCGCTTCGATTGTGTGCGTACTGCTGCAATATTGTTAACGTGAGTCTTGTAAAACCTTCTTTTTACGTTTACTCTCGTGTTAAAATCTGAATTCTTCTAGAGTTCCTGATCTTTCTGGGATGTGTGCGCAGTGCCTACCATCGTTCCTTCTGAGTACTATCACCCGACTGCCCCATTAGA
+
//:;7=ACCCCBBBC;99;=B=CCCBBBBCA@?@BCD=BB@B@AB??@AB=?@CBB?B<??BB@C@ABACCCBBC@A=<8<*=>:=;75-5?>A>BA>9>@0//6;<<5;@@@@@AA;?>A<A=A@@@@:::;??==:=AAA==>=??>>>==:;5;==8=B<><>BE667=76)//889-97>3==>==/=>666.6////.888<////(....72735505=<;9992738667///(-256,6----66888632220222-2669<7?:=8==:<=776>;=;==;183333333)23.3..
@ATNG8:02384:02896
GATGGTAGAGTACAGTGTAGTAGACCAGAAGATCAGGAACTCTAGAAGAATTCAGATTTTTAACACGAGAGTAAACGTAAAAAGAAGGTTTTACAAGACTCACGTTAACAATATTGCAGCAGTACGCACACAATCGAAGCGCAGTAAGGATGGCTAGTGTAACTAGCAAGAATACCACGAAAGCAAGAAAAAGAAGTACGCTATTAACTATTAAAGTACCTGTCTCTTCCGAAACGAATGAGTACGAGAGAGCACACGTGTCTACCATGTTCCTTCTGAGTCT
+
49:><;?CDBB===>A;?;;;;>>B9?<@;>BBB:;::?CCCA?>?;?<9?=@A???@@?)94:?:;;;=>;::1779:::;$9?;@4;;:&59A7666<===>B?A<AC89;C?AABBDABAEGGDCCCDD@DA@@@C;::A@::6;;@;;89CCCC@>@?????BB?BE:;;A000;;=5:08/89999(5:6=9>>>@@AA8;7;D>>;>@7;:;<7=;;;;;A:><>AB:>>>387:<<=:;;===?@@886>==9:8A<;8<<776:5;/5......3
@ATNG8:02390:02907
GATGTAGGAGACACGTCGCACACGTACTCATTCGTTTCGGAAGAGACAGGTACGTTAATAGTTAATAGCGTACTTCTTTTTCTTGCTTTCGTGGTATTCTTGCTAGTTACACTAGCCATCCTTACTGCGCTTCGATTGTGTGCGTACTGCTGCAATATTGTTAACGTGAGTCTTGTAAAACCTTCTTTTACGTTTACTCTCGTGTAAAATCTGAATTCTTTCTAGAGTTCCTGATCCTTTCTGGTATACACACTCGCTCGCTACCCATTCGTTTCCCTTCCTG
+
///::/0*/:::@BBB;9;B@A@=ABAAA9;5....*--(-(---78:<7;@A::8:=@ABB@B?BAAACBBAC<?=877'7715::7.5CAA@BBB?BB?BBAA@=:=?AAAA;;5;8818;>==;;;@@;@@>>:>@@===A<8666;///:676;=AA7;7:CA@@>=<=987777(74<87///(-9699(,,,,,,57-....&.6855054666/555866626(..345.22'--4,22277799999>>;7753333-38369;;4;;.7-3-32
@ATNG8:02391:02860
GATGGTAGATACTCGCTGATACACCCAGAAGATCAGGAACTCTAGAAGAATTCAGATTTTTAACACGAGAGTAAACGTAAAAAGAAGGTTTTACAAGACTCACGTTAACAATATTGCAGCAGTACGCACACAATCGAAGCGCAGTAAGGATGGCTAGTGTAACTAGCAAGAATACCACGAAAGCAAGAAAAAGAAGTACGCTATTAACTATTAACGTACCTGTCTCTTCCGAAACGAATGAGTACATAGATATACGTATAGCTACCATCGTTCCTTCTGAGTCT
+
;;?C@BCDCECCCCCCCCBBBB;;;6;AB?BC;;:?<??BCBBBBB@BB?A?BBBBBCCC3C@BB>CBBBA??E;>>;;;;;*;A=A5;;;*:BB:CCCDDCCBB?B?BB?BCD@BCBCCBBBCCCCCBBCD@EBBB?ABCBBBBC?C@BBB@CCCC@A@B?BBBCBB?BD?BBB?AB??=8?=<8?AAAB3BC=@888???CD3838>>>5;4;=@@@?@@A@ABB6:8:BB=BCB?@?@?@@HBBBBBBBBBB@A@<;;A@@A<<<<:>8>;A>AABB@==;
@ATNG8:02391:02873
GATGGTAGCATCATGCATATCTCACCAGAAGATCAGGAACTCTAGAAGAATTCAGATTTTTAACACGAGAGTAAACGTAAAAAGAAGGTTTTACAAGACTCACGTTAACAATATTGCAGCAGTACGCACACAATCGAAGCGCAGTAAGTATGGCTAGTGTAACTAGCAAGAATACCACGAAAGCAAGAAAAAGAAGTACGCTATTAACTATTAACGTACCTGTCTCTTCCGAAACGAATGAGTACAGAGAGTACGATATGTCTACCATCGTTCCTTCTGAGTCT
+
@DDEABBCBCCCDAAADBBBCBBBC?CBC?CBBB@@>A>AACBBAA<AA>C?@@@ABDDC+=6AA>BBCCCAAD;@@A@@@@0??>B5;;;*9CC9BAAACCDBB?B@BD@BBB=@?ABBCCCCCCCCDDCC?CCCC>A@AACCAA=BCB@@>ACAAACCB?BBBBCA?BC>AAC?AA999+9=<;99:::(9A;?;;;@?>==6;7;@@D3858?BAB?BBCCBCE@B?BCC>CCC?AA@BBBBB@BBBBBBBBBBBBBA@@?A;@>@>>;>=D:==@>>:;;
@ATNG8:02391:02874
GATGGTAGGCACTGCGCACACATCCCAGAAGATCAGGAACTCTAGAAGAATTCAGATTTTTAACACGAGAGTAAACGTAAAAAGAAGGTTTTACAAGACTCACGTTAACAATATTGCAGCAGTACGCACACAATCGAAGCGCAGTAAGGATGGCTAGTGTAACTAGCAAGAATACCACGAAAGCAAGAAAAAGAAGTACGCTATTACTATTAACGTACCTGTCTCTTCCGAAACGAATGAGTACTACTCTCAGAGACACACTACCATCGTTCCTTCTGAGTCT
+
BBBB@CCD@CBBBCCBBCCCCCCCD>CCC?BBBB;;:;@BBCBBBC@AC@D@A?>9:9::)9?BCCBCCBB?@?8=@;;;;;*;A>C5;;;&5<<7>==B>>CAB@B@CD?BBC>AACCCCDDCCDDBB@AC@CCCC?CABBBBAA<?;?>>;@CBBBCCC?CBBBBB?AB>BBB?BB???8????CCDDD/AA<A;;;@@@??=>>>AA<><>AB@@>@BA@ABB?B>ACD@D??=@BBBBCBBBBBBBBBBCCC@@@A??@A<AAAAC<>:>5::<777<=
@ATNG8:02342:02920
GATGGTAGGTGCACATGAGTGTATCCAGAAGATCAGGAACTCTAGAAGAATTCAGATTTTTAACACGAGAGTAAACGTAAAAAGAAGGTTTTACAAGACTCACGTTAACAATATTGCAGCAGTACGCACACAATCGAAGCGCAGTAAGGATGGCTAGTGTAACTAGCAAGAATACCACTAAAGCAAGAAAAAGAAGTACGCTATTAACTATTAACGTACCTGTCTCTTCCGAAACGAATGAGTACCTCTCAGACGCTCGTCCTACCATCGTTCCTTCTGAGTCT
+
BBBD?CCC@CBCCFGBAAC@@;CBB?BBB>@?BCCB@B?@@BBB@A=AB=B<?@@;;;;;':;@BBCCBBBBAA;A@@@AAA*:;4;4;AA4?:>9<<>>AA???<?>AB?BBD?BBA?@@CCBAAABBCCC@BBBE@AABB;::C<@=@;;6;CBBA;;;?BBCBBA?BC?CBB@C999C?BBA;9:999(9@<=>>>@A@@@=@<AAAA<A=>>C;;9;BBABBC@C@BBB=BDF?ABBBBBC?CBAAABBBBBBBBBC>AA?<>>>?C@C@FABCAAAA??
@ATNG8:02343:02952
GATGGTAGTATCTGCACACTCTGTCCAGAAGATCAGGAACTCTAGAAGAATTCAGATTTTAACACGAGAGTAAACGTAAAAGAAGGTTTTACAAGACTCACGTTAACAATATTGCAGCAGTACGCACACAATCGAAGCGCAGTAAGGATGGCTAGTGTAACTAGCATGAATACCACGAAAGCAAGAAAAAGAAGTACGCTATTAACTATTAACGTACCTGTCTCTTCCGAAACGAATGAGTACTGTATCTATGTGTGCGCTACCATCGTTCCTTCTGAGTCT
+
A<@C?BCBBBBBBBCGBCBCEEBBC>@@B?;;;C;;5;;@@@@?@?<@@<@<>>=8788*78<=>@B?@@=@=5000///&/75;)555&555.5<695<94924.4838>?;?>@@DA@BCGABABBCB@DBBB?A@@?AA@A=A=@;;7;CBBCCCD=A@DBBBAAB@;;;@BCBCC=AAA:;;:;:)7;6;:=@A@A@@?C@CCCC@C@@@ABB?BCABBBA?A>ABB=AAA=ABBBBBBBCCCCDBBBB>A==>>@@@A<@@@@?4:18189<<==>?
@ATNG8:02344:02943
GATGGTAGAGTACAGTGTAGTAGACCAGAAGATCAGGAACTCTAGAAGAATTCAGATTTTTAACACGAGAGTAAACGTAAAAAGAAGGTTTTACAAGACTCACGTTAACAATATTGCAGCAGTACGCACACAATCGAAGCGCAGTAAGGATGGCTAGTGTAACTAGCAAGAATACCACGAAAGCAAGAAAAAGAAGTACGCTATTAACTATTAACGTACCTGTCTCTTCCGAAACGAATGAGTACACATCGTCGTGTCGTGCTACCATCGTTCCTTCTGAGTCT
+
@?@E@CCBBCCCCCCCCCCCBBCCC@BBB@BCBB::7;>@ABBBBA>AD@C?BBB@@@@?2@?BCBBAAACABB<B>BAAAA2A@>B5;;;*;@C=CBBBDCCCC>A>@B?BCB?BAAABCCCCCDDDDDDD?CCCC?BBAABAAA>B?BBA?ACCCCCBB?ACCDCB@8859CB<@@999,998:98888(7A<A;;;@????1839>?>5;5;?BBB@CBBBAAA>B?BDD>BAA?ABCCBBBBBBBBBBBAAABBBBBCCAA>ABBDF?B?A?BDDDBB:;
@ATNG8:02347:02955
GATGGTAGTATATCGCGTCGCTATCCAGAAGATCAGGAACTCTAGAAGAATTCAGATTTTTAACACGAGAGTAAACGTAAAAAGAAGGTTTTACAAGACTCACGTTAACAATATTGCAGCAGTACGCACACAATCGAAGCGCAGTAAGGATGGCTAGTGTAACTAGCAAGAATACCACGAAAGCAAGAAAAAAGAAGTACGCTATTAACTATTAACGTACCTGTCTCTTCCGAAACGAATGAGTACTACTCTCAGAGACACACTACATCGTTCCTTCTGAGTCT
+
:>::5655=;BB@;;;::5555:<=8696:=ABD;:49:>;===?D;B=>A=?>>=====)7-8;;=9>:::;;3///9999(9;294;<<0<<<>B999<?>99092:@:B?@;:==9?AABCCBBBCCCEACBAA?BBCBBBBB@A@B00+0>///7==7;<=;::5888=B=6::<8818993377788$5738;@>8;;;>9>9897:5:577@:;6;@:::AB?C99:C>CCD>AAAAAAABBBBBABAAAA996=<>=665<=56.66;4::9666=<
@ATNG8:02351:02947
GATGGTAGTGTGTCTCTGAGAGTAGTACTCATTCGTTTCGGAAGAGACAGGTACGTTAATAGTTAATAGCGTACTTCTTTTTCTTGCTTTCGTGATATTCTGCTAGTTACACTAGCCATCCTTACTGCGCTTCGATTGTGTGCGTACTGCTGCAATATTGTTAACGTGAGTCTTGTAAAACCTTCTTTTTACGTTTACTCTCGTGTTAAAAATCTGAATTCTTCTAGAGTTCCTGATCTTCTGGAGATACACATGATACTCTACCATCGTTCCTTCTGAGTCT
+
:44<8<BBCB@ABGHDCBCBBBCCBBA@@A?=9>>>?9@A?C@BBCDCCC@CBBAB@B@CCCC@C@CCCCCCCBB=99999*;A>ABCI?CCCBB@B@900//99;<8<>@?==??ACDC>@=@ABBCCCC@CCBB@CCCCCCCCBDDCC@@AB?B@@<@C?B@CCC>>?@@B@CCCDD9C:?;:::::*::??B<B@@@AA;;;@>BBBB2BAB@C=B=BA=AAAAAAC@CACDCCBB@BBD@ABA@ABCCCCCCCCCCC@@AABAABD@E@D@BAACCC:9
@ATNG8:02352:02918
GATGGTAGTGATACAGATCAGACACCAGAGATCCAGGAACTCTAGAAGAATTCAGATTTTTAACACGAGAGTAAACGTAAAAAGAAGGTTTTACAAGACTCACGTTAACAATATTGCAGCAGTACGCACACAATCGAAGCGCAGTAAGGATGGCTAGTGTAACTAGCAAGAATACCACGAAAGCAAGAAAAAGAAGTACGCTATTAACTATTAACGTACCTGTCTCTTCCGAAACGAATGAGTACGTGTGCGACGTGTCTCCTACCATCGTTCCTTCTGAGTCT
+
:=<A=@?C;;9CCCICCBBB@A@BB<@CBBBBC@BB?B@BBB=>8=7;:7:677333333$3,39983338322'2644444$44.45:;=2<<?:>666BB@AB>B?BB>ABA?BBCBCDDDBBDAAAB;;8;BBCACBBBBBBC?C?C;;:;BBBDBBC@CBBBCC@BA>BBB?A@999+9==9?BDDK3AA>>;;;BAAAA:=:==@@=A<>?;;;?AA@@@AA>@=>?<6;8839>>ACCABAA:9:@??;?><<:;8:::;@@@9@:?;?;?AAACBCC
@ATNG8:02355:02917
GATGGTAGGTGCACATGAGTGTATCCAGAAGATCAGGAACTCTAGAAGAATTCAGATTTTTAACACGAGAGTAAACGTAAAAAGAAGGTTTTACAAGACTCACGTTAACAATATTGCAGCAGTACGCACACAATCGAAGCGCAGTAAGGATGGCTAGTGTAACTAGCAAGAATACCACGAAAGCAAGAAAAAGAAGTACGCTATTAACTATTAACGTACCTGTCTCTTCCGAAACGAATGACTACGAGAGTCAGAGCAGAGCTACCATCGTTCCTTCTGAGTCT
+
@?@B=ABC?BBACCCCBBCBBBCCC?CCC?CBCD@@>@?CCCCCBC?BB?B?BBBBCCCC1C?CCCCCDDDCCC>CBBBDDD1C@:>4:::.<DB?ABABBCBCD?B=@@<?@B>BCCCCCCCCCCCCCCBB=BDDD=BBCBBABB<A<A??<?DBBAAAC?BBBBBB>BC>BBB>@@<<;3?@@<@@@@A2@?=A888@@CCA;?8=>AE;?;?>CBB?BBBBBBB>B?BBB=BDD?AABBBBBBBCAAA@@ABBCCB@AAABB?BA>>B?B@A:>>?===??
@ATNG8:02357:02919
GATGGTAGTGTCATATGAGAGTGTGTACTCATTCGTTTCGGAAGAGACAGGTACGTTAATAGTTAATAGCGTACTTCTTTTTCTTGCTTTCGTGGTATTCTTGCTAGTTACACTAGCCATCCTTACTGCGCTTCGATTGTGTGCGTACTGCTGCAATATTGTTAACGTGAGTCTTGTAAAACCTTCTTTTTACGTTTACTCTCGTGTTAAAAATCTGAATTCTTCTAGAGTTCCTGATCTTCGGGTGTATCAGCGAGTATCTACCATCGTTCCTTCTGAGTCT
+
@?AH@DCCBBCCCCHFCBBBDC:;;BB@?;>B@CCCC=BC8;6;@B=>BC?@;<<@:@6;4:<.:4;AA@@BBBC@BCDED2DD=@>CC=BBBB?BBB>AB7;<BAA@@BCCCCCCCAGEDAC@CCCCCCAA?BDCC?BBBB;;;;BB@@ADDDD@C<<;;C>A?BAABCC;;::9:@CC4A4:49:;;;*;@??>:@AA@A?;;9:4:BBB,@=99:49;>?:@>>>?0000;>>===>89::.:<@@AB??9::9:;ABB;<7;CA;;6;=A>@@@DCCCC
@ATNG8:02361:02912
GATGGTAGAGTACAGTGTAGTAGACCAGAAGATCAGGAACTCTAGAAGAATTCAGATTTTTAACACGAGAGTAAACTGTAAAAAAGAGGTTTTACAAGACTCACGTTAACAATATTGCAGCAGTACGCACACAATCGAAGCGCAGTAGGATGGCTAGTGTAACTAGCAAGAATACCACGAAAGCAAGAAAAAGAAGTACGCTATTAACTATTAACGTACCTGTCTCTTCCGAAACGAATGAGTACACACTCTCATATGACACTACCATCGTTCCTTCTGAGTCT
+
BBBC>;66<<A@B9;6G@@BBBCBB?B<<7;;;;;>:>9ABBCBA@78<2;177783333$7133388::76691//.......#.22.555)555+225559:9825---)---04745==??@?BBDCCA@?A?:75:-------/)/44.4438:;<=9=;;ACC@BB?AAA=@>000*///688899*6;4:7;;55555/537556.515294949C@?>>?2:47;;5837-3::333:8;;;733;;855=<>9944/15----(-06056678788
@ATNG8:02366:02954
GATGGTAGTGTCATATGAGAGTGTGTACTCATTCGTTTCGGAAGAGACAGGTACGTTAATAGTTAATAGCGTACTTCTTTTTCTTGCTTTCGTGGTATTCTTGCTAGTTACACTAGCCATCCTTACTGCGCTTCGATTGTGTGCGTACTGCTGCAATATTGTTAACGTGAGTCTTGTAAAACCTTCTTTTTACGTTTACTCTCGTGTTAAAAATCTGAATTCTTCTAGAGTTCCTGATCTTCTGGTATGACTAGTGTACTACTACCATCGTTCCTTCTGAGTCT
+
@BBF@DCCCBCBCCCCBBCDDCBBCBBACC99;:CCC=DC@CACCBBEDD@BBAAC?C@B@AC@D?CCBC?@?BE?@ABBB1BC?BBBD=BBA@<@9979C@BCDCBB=@@CCCCCC@CDD?B?ABABABBCAEDDC?BBCCBCBDDCCBBBBAA?BCC@CC>@>ABBBCBBAD;?::::.;>B>;;:;:*;BBBE:;;CCCDCCCC@CIHK5DCBBB@C@CD@CCCCCCC?C?CCCCA@<@AB?BBCCDCCBCCCCCCCCBCBB>@@BCD?C?B?CCCCC@@@
@ATNG8:02373:02934
GATGGTAGTGTCAGTGCGCGTCGTCCAGAAGATCAGGAACTCTAGAAGAATTCAGATTTTTAACACGAGAGTAAACGTAAAAAGAAGGTTTTACAAGACTCACGTTAACAATATTGCAGCAGTACGCACACAATCGAAGCGCAGTAAGGATGGCTAGTGTAACTAGCAAGAATACCACGAAAGCAAGAAAAAGAAGTACGCTATTAACTATTAACGTACCTGTCTCTTCCGAAACGAATGAGTACGTGTGACGTACGTGAGCTACCATCGTTCCTTCTGAGTCT
+
@:@B9=CDDBBBDJGCA@DCCABBC@BCC?BBA@@B?C@CBBBAAB@CD?B@AA@99999(:<ABCBBCCCDCE=99;AAAA,AC5;5;;;&9>>9?B=@=@@=A;?5>@;@@@6::??BCDLJCDCCBBBB?@ABFABAABBCBC?DADAA?@CCCCBBB?CDCBBB?CD?BBD?BBAAA8?=>;:8888(8>:?=>=A====8=8=>>>;>=;;ACB?BAA@BBA<?9::A9@??<?@@AAAA???BBCDCBBAAACCBBBCC@BB??@?B@C@CBAB>>>>
@ATNG8:02375:02918
GATGGTAGTGTGTCTCTGAGAGTAGTACTCATTCGTTTCGGAAGAGACAGGTACATTAATAGTTAATAGCGTACTTCTTTTTCTTGCTTTCGTGGTATTCTTGCTAGTTACACTAGCCATCCTTACTGCGCTTCGATTGTGTGCGTACTGCTGCAATATTGTTAACGCGAGTCTTGTAAAACCTTCTTTTTACGTTTACTCTCGTGTTAAAAATCTGAATTCTTCTAGAGTCCTGATCTTCTGGTAGAGCGTGCATATATCTACCATCGTTCCTTCTGAGTCT
+
9<<?>=>@CB@A<>;;;>@@?@BCBBBCBBCD@BBBB>BC@B?BBCC@@@@CCDCC?B?BCCC@D@CCA?@B@@B=:::::*;C>BCCC=BC;;8;BB>BD>AAABBB@CBCCCBAA<@@A>A>BBCCAAAC@CCCC@BBCBBBBABCCBBBCCC@CBA>@@=@?BBFBBBBBB?@>>>>4>=A=@@@@?.><<>@7;000@@@@A@39998$3<<8<282<?7BBBBB>><8==A>???BBB?BAA900000A@@@BCCBB??<??AAA@C?C?BBA:88;;
@ATNG8:02344:02970
GATGGTAGCGCATATCAGCGCAGCCCAGAAGATCAGGAACTCTAGAAGAATTCAGATTTTTAACACGAGAGTAAACGTAAAAAGAAGGTTTTACAAGACTCACGTTAACAATATTGCAGCAGTACGCACACAATCGAAGCGCAGTAAGGATGGCTAGTGTAACTAGCAAGAATACCACGAAAGCAAGAAAAAGAAGTACGCTATTAACTATTAACGTACCTGTCTCTTCCGAAACGAATGAGTACGATGGAGAGCTCTCTCTACCATCGTTCCTTCTGAGTCT
+
55:=:?@@@CCCCBBCBCBBBCCCC=CAA=ABBAAA<@<@@CDAAA@CC=@<?A@?@A@@0@>BBGCCCJCLEE=A;;9>>>'597<.55606<=:>666=>5652545<797747:0/0??BBDDDCCCCCBD9;;<@AAAAA@@:>8>00)/:779=>>8@<B;;:<??=?>:;>>777)377577879(7=8>BBBBBB>>:?5;;;>18188;;925@@@@CC?B?A@C;?;:69??AAA@AA??:?@?>?B???@A>??>@@>:;<@=A7<;AA>=>>
@ATNG8:02346:02976
GATGGTAGTATCTGTCTACGAAGAGCCAGAAGATCAGGAACTCTAGAAGAATTCAGATTTTTAACACGAGAGTAAACGTAAAAAGAAGGTTTTACAAGACTCACGTTAACAATATTGCAGCAGTACGCACACAATCGAAGCGCAGTAAGGATGGCTAGTGTACTAGCAAGAATACCACGAAAGCAAGTAAAAGAAGTACGCTATTAACTATTAACGTTCCTGTCTCTTCCGAAACGAATGAGTACACACTCTCATATGACACTACCATCGTTCCTTCTGAGTCT
+
ABAC=@?BC;;9BBCBBACAA<BABB?BBB@CCCBAA>A>AABCCCC799@A>BBBBACCC+413:6:::::555-79;;;;;*;@;>2:::&5;A7>?===A@>B?B@DEADAA?ABBBDCCCCBCBA@@00+0000?CCCBCBBB?D?BBA=BBA@@@AAAAAABA?AB>AAB@B997C:?9939<???5?B?B?@>>>;<;=A<@@AA<@<@=B>B@;;;@@BB>B<:;D>BBB@A?@BCBCBCCBB@BBBB:9;@@C@@?C?DAA@C@B>A=AA?@A?AA
@ATNG8:02348:02976
GATGGTAGTGCGTGAGAGAGAGACCCAGAAGATCAGGAACTCTAGAAGAATTCAGATTTTTAACACGAGAGTAAACGTAAAAAGAAGGTTTACAAGACTCACGTTAACAATATTGCAGCAGTACGCACACAATCGAAGCGCAGTAAGGATGGCTAGTGTAACTAGCAAGAATACCACGAAAGCAAGAAAAAGAAGTACGCTATTAACTATTAACGTACCTGTCTCTTCCGAAACGAATGAGTACGAGAGAGCACACGTGTCTACCATCGTTCCTTCTGAGTCT
+
@;@C@CCAABCCCCCBBBCCCCCCC>BCC@CCBBBB?B?CBBABCC?AA?B>BBBBBCCC1B?BCABBBCCBBC=BA;;;;;.;C@E5;;05<>8>??=BBCDC@B?CE@CAA>ABAABCBBCECGDCBBC?CBBB?BCCBAC?@=@=AAA=BCCCBCCC?AABBCB@@A<ABB=@@999+9>>;::::9(9A@E?>?BAA?@<>;>@@@<@<@>BBC@DB@@@CC?B?BCC>C899:CCCBBBBBBBB>>>BBBBCBBA@=>>=@>>=@;@<@9>>AAAA@@
@ATNG8:02350:02989
GATGGTAGTGATACAGATCAGACACCAGAAGATCAGGAACTCTAGAAGAATTCAGATTTTTAACACGAGAGTAAACGTAAAAAGAATGTTTTACAAGACTCACGTTAACAATATTGCAGCAGTACGCACACAATCGAAGCGCAGTAAGGATGGCTAGTGTAACTAGCAAGAATACCACGAAAGCAAGAAAAAGAAGTCACGCTATTAACTATTAACGTACCTGTCTCTTCCGAAACGAATGAGTACAGAGAGTACGATATGTCTACCATCGTTCCTTCTGAGTCT
+
779;,//<=?CBCCBA@BCBCC@@@ACCC?@@@C::7:<@ACBBB=7==7<588///888'60//.//3>9966.6544444$44.44555&5;;6<666<@A99258==069<255;<<@A?CBCBB@A@A=@;;;;AAA@?::96=5>:9.4:99:;;?7<==??:8BB8===8=:9??38978=;;;;,8605----7655;28255554;.559>?<@944944.47::;2://)///99334::::=<=<=<><=;87776/5/...(.38468889722
@ATNG8:02353:02972
GATGGTAGGCGAGAGTGAGACGCAGTACTCATTCGTTTCGGAAGAGACAGGTACGTTAATAGTTAATAGCGTACTTCTTTTTCTTGCTTTCGTGGTATTCTTGCTAGTTACACTAGCCATCCTTACTGCGCTTCGATTGTGTGCGTACTGCTGCAATATTGTTAACGTGAGTCTTGTAAAACCTTCTTTTTACGTTTACTCTCGTGTTAAAAATCTGAATTCTTCTAGAGTTCCTGATCTTCTGGGCTGCGCTGATATGCGCTACCATCGTTCCTTCTGAGTCT
+
@AAA@D@??@DBBCCCCCCCBBBCCCBBCCCB@BBBE>BA?A?BBBBCBB>BBBBB>B>AAA?>A>A@@@BBBCB?>>===.@<8=?AD;AB@@=ABB>BB;>=BCAA<@?==@>>>:???:?;>>>@<<<=;>>>@8<<>>>=<=>@@?A?>=A<>>=;@>;?;?>>>>>A;;7>@@AA5A=A;<><<:*::///(/88///<<<?=ACCD/A>>>A=D===;>>@?===9>;<<><<>777;;4;///;99:@>=>@<:::6616339=+/+/59;:===<<
@ATNG8:02358:02972
GATGGTAGCATCTGCATATCTCACCAGAAGATCAGGAACTCTAGAAGAATTCAGATTTTTAACACGAGAGTAAACGTAAAAAGAAGGTTTTACAAGACTCACGTTAACAATATTGCAGCAGTACGCACACAATCGAAGCGCAGTAAGGATGGCTAGTGTAACTAGCAAGAATACCACGAAAGCAAGAAAAAAGAAGTACGCTATTAACTATTAACGTACCTGTCTCTTCCGAAACGAAATGAGTACAGAGAGTACGATATGTCTACCATCGTTCCTTCTGAGTCT
+
===?ACCCBAAACB@B<@6555:;8=@A?AA@@00*0279:;;;C;CA?C@@AABBDDF2B@B@@00/;:?>?7/39:999(9>9>;ABB8BBB?CBBB@==00,/7;;6;;=;;?>=>??ACCBBBA@@B@B<;;=@@?@BBBB?B?C<;7:A?@AAAB?CBBCCB>AB@BBB<>??>=8;<=99999::%8<7:<===;=76368:<A@2858<AAA@;::@??=8<6;<<6;888*8;<<>??>C@@A>?>@>==BCBA@@;;7;A;;;6;6;;?=>>?88/
@ATNG8:02360:02968
GATGGTAGCGCACACATAGATACAGTACTCATTCGTTTCGGAAGAGACAGGTACGTTAATAGTTAATAGCGTACTTCTTTTTCTTGCTTTCGTGGTATTCTTGCTAGTTACACTAGCCATCCTTACTGCGCTTCGATTGTGTGCGTACTGCTGCAATATTGTTAACGTGAGTCTTGTAAAACCTTCTTTTTACGTTTACTCTCGTGTAAAAATCTGAATTCTTCTAGAATTCCTGATCTTCTGGGATGTGTGCGCAGTGCCTACCATCGTTCCTTCTGAGTCT
+
A@AA=A0//<:BBBCCBBBCCBBBCCCBCAAC?BCCD?CD?C@CICCB@@<@BBAB@B@CCBA>B@CCCBCBCBC?CCCCC3CC?AACC>CCBB?@AE@CCABBBCFI@AACCCCCC@CBB@B@DBBCCCCB?BCCC?CBBABBCCCCCCBBBAA@C@@>@D=@?ABBABAB;;4;;;;;.;=A=;;;;;*;@@@C8;;BCAAAB<;;BBB2BBBBF@B?CG@AAABB?BADADCCCDC@CAAA9@000BBBABCBBBBB@BCC:;;BBB@C@CAAABCBBBB
@ATNG8:02361:02990
GATGGTAGCAGACGTGACAGAGCGCCAGAAGATCAGGAACTCTAGAAGAATTCAGATTTTTAACACGAGAGTAAACGTAAAAGAAGGTTTACAAGACTCACTTTAACAATATTGCAGCAGTACGCACACAATCGAAGCGCAGTAAGGATGGCTAGTGTAACTATCAAGAATACCACGAAAGCAAGAAAAAGAAGTACGCTATTAACTATTAACGTACCTGTCTCTTCCGAAACGAATGAGTACGAGAGTCAGAGCAGAGCTACCATCGTTCCTTCTGAGTT
+
4;;<9==CCCBBBB<666;;;=@>>55456;455557;7::;4433.384;433333333$33:9:443;:6693//////&/929.55)5996;<;>A=:>>5=;:;5;;;4;@?>@:::A@@@A9::@==<>=;?@?>???A3928>?:?ABBBBBB@>>>A=>8893:98166777-5;?<78888'8?289BBABB:99:?CCBB@B?AA@9949@@@AAA30*0;;5;00)/;;;<@@BCCCBAA?????@@988?::59////(//5(//79<:5
@ATNG8:02364:02962
GATGGTAGTAGTACACTAGTCATACCAGAAGATCAGGAACTCTAGAAGAATTCAGATTTTTAACATGAGAGTAAACGTAAAAAGAAGGTTTTACAAGACTCACGTTAACAATATTGCAGCAGTACGCACACAATCGAAGCGCAGTAAGGATGGCTAGTGTAACTAGCAAGAATACCACGAAAAGCAAGAAAAAGAAGTACGCTATTAACTATTAACGTACCTGTCTCTTCCGAAACGAATGAGTACGTGTGACGTACGTGAGCTACCATCGAGGTTGTAAAGTCT
+
;55<7<BCCBBDDCCCCCCCCCCBB@BBB?BBBCAA=A?AACCCDC@DB?C?CAAAAAAC3B>B99:BBBBABD>BBBBBBB3BB>A7<<;5???;?CCB@@A@A:;59>:>BB9=>===>@@A@>==???A;A===;A>>>>@>>:><>>C?BBAABCAA>ACCACA;?@>DCD?A=6788&58535=9<<+//-.9==@@@A@<@<A>>><A=??>>>:<><<<997:<@@A:A8859@@AAAA898;;;=AAC==>>>>>@@@=@:::>=8><???D;AA<<
@ATNG8:02367:03009
GATGGTAGGCACTGCGCACACATCCCAGAAGATCAGGAACTCTAGAAGAATTCAGATTTTTAACACGAGAGTAAACGTAAAAAGAAGGTTTTACAAGACTCACGTTAACAATATTGCAGCAGTACGCACACAATCGAAGCGCAGTAAGGATGGCTAGTGTAACTAGCAAGAATACCACGAAAAGCAAGAAAAAAGAAGTACGCTATTAACTATTAACGTACCTGTCTCTTCCGAAACGAATGAGTACTACTCTCAGAGACACACTACCATCGTTCCTTCTGAGTCT
+
A@BB@BCE?CBB;;6<<<@BBBBBC>CCD@CCCC<<:;@BBC@@ACACD@C@BBBBBCCC3B>AABBBBBBB@A=BABBFDE5CD@C5;;;6;AHGIDCCDDCBB?B?BD@CCC>BAAADCCDFCCCCBB??>?BBB?B@AAAA@B>C@CCC?CCCCBCBB?BBCCBB@BC>@>?8=D::::+::93898889%8@8=878AAAAE:>:=>==8=9=@@AA@FDCBBBB?B?BBB>CBC?AAACCCBABCBBBBBBCCBAAAAAA??<?AA@@;>:>5::>====>
@ATNG8:02368:02986
GATGGTAGCGCATATCAGCGCAGCCCAGAAGATCAGGAACTCTAGAAGAATTCAGATTTTTAACACGAGAGTAAACGTAAAAAGAAGGTTTACAAGACTCACGTTAACAATATTGCAGCAGTACGCACACAATCGAAGCGCAGTAAGGATGGCTAGTGTAACTAGCAAGAATACCACGAAAGCAAGAAAAAGAAGTACGCTATTAACTATTAACGTACCTGTCTCTTCCGAAACGAATGAGTACCTCTCAGACGCTCGTCCTACCATCGTTCCTTCTGAGTCT
+
AB@?=@ABAABCBBBB@@@;;;BBB=CAA=ACBA@A>B>BCDBCCB?BB?D>A@@;;;;;*;=BBCCCCCBBBB<BCBBBCC1;;@C5;;09997;;;=@CBBB@C@CC>A@A7::AAAAABDDCCCCCAA<?@@@?BBA@BBAA>BADBB>BDDCDBBB?BCCCBB>BB>BCC=??888*9<<989999(3>8>8>>BBB?E<@<@>>>9<6<A::;@CCBBABB50+000+000+0@@@ABC@:99???ABAABDBAB>::8;>;;;C@D@C@BBC@?@??
@ATNG8:02368:03009
GATGGTAGTAGTACACTAGTCATACCAGAAGATCAGGAACTCGTAGAAGAATTCAGATTTTTAACACGAAGAGTAAACGTAAAAAGAATGGTTTTACAAGTACTCACGTTTAACAATATTGCAGCAGTACGCACACAATCGAAGCGCAGTAAGGATGGCTAGTGTAATCTAGCAAGAACGAAAGCCAAGAAAAATGAAGTTACGCTATTAACATATTAACGTACCTGTCTCTTCCGAAATCGAATGAGTACTACTGCTCAGAGACACACTACCATCGTTCCTTCTGAGTCT
+
;;<A?BB@@@@><<<>==6555455.545497;://)-(----///93::6<9<<;98<;<$713////)/98---(-///999$//7996<GG2>>?;666B@@;;444)439<7<;;588934497/////:7997666>8<;<<=;::8<49//,/7::::<<0449;99;>4414;<=233.3278;;;)8871//(//6///:5>56666727477///)///////171777(///7299;>>;///:///:::7:9;<:<==BBB?CBBBB?@>A644333655
@ATNG8:02369:02995
GATGGTAGAGAGAGCTCTCTCATCTACTCATTCGTTTCGGAAGAGACAGGTACGTTAATAGTTAATAGCGTACTTCTTTTTCTTGCTTTCGTGGTATTCTTGCTAGTTACACTAGCCATCCTTACTGCGCTTCGATTGTGTGCGTACTGCTGCAATATTGTTAACGTGAGTCTTGTAAAACCTTCTTTTTACGTTTACTCTCGTGTTAAAAATCTGAATTCTTCTAGAGTTCCTGAACTTCTGGGTTCTACGCTCGTCGCGCTACCATTCGTTCCTTCTGAGTCT
+
56;D:DBBCDDBBDBCAABA@@@;;@ABA;;4;@@D=CC?B?BCCCCCC?CBBAA>A@BBCC?C<?>????AAA?ACCCC3AA>AB@F;@BAB?BBB>BB;>=ABED>@=AA?@==8<<<8><@AAAA=;<;@@886:=<<=>>>=@@@B>:9=6///59@9@6>?@A@B@>?:===>>3?:=:88888(8=999.6/////:99<8>>??.>>>AA<A:>>:>@@B@<<6<///=99:5=???9?<AA@>>>>>@@EA>;;6;<7//+/::7<7=17;@@?;;;
@ATNG8:02373:02994
GATGGTAGAGAGACTGTAGCGCACCCAGAAGATCAGGAACTCTAGAAGAATTCAGATTTTTAACACGAGAGTAAACGTAAAAAGAAGGTTTTACAAGACTCACGTTAACAATATTGCAGCAGTATGCACACAATCGAAGCGCAGTAAGGATGGCTATTGTAACTAGCAAGAATACCACGAAAGCAAGAAAAAGAAGTACGCTATTAACTATTAACGTACCTGTCTCTTCCGAAACGAATGAGTACTATGTAGAGCTCTATACTACCATCGTTCCTCTGAGTCT
+
55--(/799=;;;A<@BBBA@@B>?8DCC@CCCCAA>A@CBBBAAA>??<?>CC?77778(9<BBBBBBBBCCC=A=;;;;;*:B@F@DDD:BBCACCCBCCBBB@B@BB?CCE=@?BBB@BB9;;BDCDCC@CBBB@CBBBBCBB?C@CA@;@C:::;CC?C@@@BB@CC@AAA;@@899+9>=;:::::(9A@B9::CCACB;>:>AFC:=:=@CCC?BBBBA@?9?<?AA:BAA>ABBBBBBB@@@@>>?9888/:;///68379977/5(/.556667;
@ATNG8:02380:02962
GATGGTAGTACATGATAGACGACACCAGAAGATCAGGAACTCTAGAAGAATTCAGATTTTTTAACACGAGAGTAAACGTAAAAAGAAGGTTTTACAAGACTCACGTTAACAATATTGCAGCAGTACGCACACAATCGAAGCGCAGTAAGGATGGCTAGTGTAACTAGCAAGAATACCACGAAAAGCAAGAAAAAAGAAGTACGCTATTAACTATTAACGTATCTGTCTCTTCCGAAACGAATGAGTACTGCGTCTCACTCTCGCCTACCATCGTTCCTTCTGAGTCT
+
55::7;;;;=?>>CBB@@99:555549;;7690;@@-0-/9:::6:6//)/*/89444444#5;@@C@?BBCCCC>BBABBBA,@A<A>BCC:;;;@CBBBBBCBC?B?BC?BBB>??BCCDCBBB;;;CB<;5;B;;5:@?AA?@@<A=@@A<@CB@A@CG@CCCBBB?AA>BBB?A@9999+9@@;::9:::%9A<B>=>BBB?B<?;;;;=5;5;>CA<;;CB;;;@?C;@@B<ACC?CABBBBBA@@:;<AABBCDCBDB@BBB@BBBAB>A?C:;;CCAA;:
@ATNG8:02384:02970
GATGGTAGGACGAGCGTCTGAGAGGTACTCATTCGTTTCGGAAGAGACAGGTACGTTAATAGTTAATAGCGTACTTCTTTTTCTTGCTTTCGTGGTATTCTTGCTAGTTACACTAGCCATCCTTACTGCGCTTCGATTGTGTGCGTACTGCTGCAATATTGTTAACGTGAGTCTTGTAAAACCTTCTTTTTACGTTTACTCTCGTGTTAAAAATCTGAATTCTTCTAGAGTTCCTGATCTTCTGGCGCTCTGTCACGTCTGCTACCATCGTTCCTTCTGAGTCT
+
;4<<:?CD@C@@;@@?ABCBBBCC@CFDCDGCB@@@B>BC@C?BCBBCBB>BAAAB?BACBBB?CACCCCCBBBC@CCCDD5CC?BBCL?DDAA?BCF@GFFBAACDC@CCCCBCBB@BCC?C@CIDC;;;CACBBD@C;;;BB;;;BBBDBBBC@CCC?BC@C@AABCBCCDC?A@@@@.;5;>ABBBB0AC;;;7;;ABBCBAA@=@AAA,@;;:A=A?CB@CCBCBBB?B?CAAA@@:;;;=BCCBAA;;;BA@BBB;;;@@>BBABC@C@C?:::CC?99
@ATNG8:02342:03055
GATGGTAGTCTCAGATAGTCTATAGTACTCATTCGTTTCGGAAGAGACAGGTACGTTAATAGTTAATAGCGTACTTCTTTTTCTTGCTTTCGTGGTATTCTTGCTAGTTACACTAGCCATCCTTACTGCGCTTCGATTGTGTGCGTACTGCTGCAATATTGTTAACGTGAGTCTTGTAAAACCTTCTTTTTACGTTTACTCTCGTGTTAAAAATCTGAATTCTTCTAGAGTTCCTGATCTTCTGGACGACGCGCACTGACACTAACATCGTTCCTTCTGAGTCT
+
BAAB@DBBACCCCCCCCCCCCCCCCCCCCE??<>CCG>BB@E@CBCCCBB?BCCCC?A@BDBA>A?BBCCAAABC@CCBBC1BB>AACC>A?DD@DBB>AC>ABAEDD@CCCDCCBC?BBD@D?CCCCCCCC@CBBC?CBBBCCCCCBBBBBBBB=BBC@CB=A>ABCCCCCCC=@>>@=3=;@=@@CCC1BBBBB<BBCBCCCBBB?BBBA0AA@BB?B?CC>AACBBBA?AACCCCBB?B@A=ADAAADCCCC@?ACCCCCC@CDCBCD@C?C<@@BBBBBB
@ATNG8:02345:03041
GATGGTAGGCGACATACATACGCGCCAGAAGATCAGGAACTCTAGAAGAATTCAGATTTTTAACACGAGAGTAAACGTAAAAAGAAGGTTTTACAAGACTCACGTTAACAATATTGCAGCAGTACGCACACAATCGAAGCGCAGTAAGGATGGCTAGTGTAACTAGCAAGAATACCACGAAAGCAAGAAAAAGAAGTACGCTATTAACTATTAACGTACCTGTCTCTTCCGAAACGAATGAGTACGATGAGAGAGCTCTCTCTACCATCGTTCCTTCTGAGTCT
+
BBBF@DBB?B@@@DECEDDCCCCCC@CEE?DDCD9989?CCCCCCB>BB=?=?CCCDCCC2C?DCBCCDCC@@?8=@99:99*;C=B5;<<.;CD?@A@BCBBAA?A>AF?BAB=AAAACABBCCDCBBEED@DBBB?CBBBBBBB?C?C@@<@BBCCCCC@CBBABB>BB@BBB=>>777)9>>;@AABB3BC@C?>>CCA@?;?<?AAA:>:>@CCB@DCCCC@@<@=ACC>CDD>AABCAB@BBBB@A@@BCBBBBB>>88:;>>>>B@B>B@BBCBBBBB
@ATNG8:02345:03050
GATGGTAGCGAGCGAGTGTGTATACCAGAAGATCAGGAACTCTAGAAGAATTCAGATTTTTAACACGAGAGTAAACGTAAAAAGAAGGTTTTACAAGACTCACGTTAACAATATTGCAGCAGTACGCACACAATCGAAGCGCAGTAAGGATGGCTAGTGTAACTAGCAAGAATACCACGAAAGCAAGAAAAAGAAGTACGCTATTAACTATTAACGTACCTGTCTCTTCCGAAACGAATGAGTACGTGTGCGACGTGTCTCCTACCATCGTTCCTTCTGAGTCT
+
B@BB@C?@<DECBCDCBCBBCA?@;8=<<:<=AA@@>@@AAA>><878A>B?AAA;;;;;*;5:;5;;<666>>4;@ABBBB0AA;A;@BB7BBB@CCBBBBBCC@C@BB?BBB=??BBBBEBBBCCCCBCCBBB@@<;;;BCBBB@C@C;;9;C@@@BBB?CCCDCC?CC>AAE?BBBBB=::9;:9:9:(7>8>?B@A@@?@<@<????;?:<<AAA?CBBBBBC@C@BBD>ECC@;:9BBBCAAA?????BBBCCBBB?????B==@C@B?C@BBAAAB??
@ATNG8:02346:03037
GATGGTAGAGAGACTGTAGCGCACCCAAGATCAGGAACTCTAGAAGAATTCAGATTTTTAACACGAGAGTAAACGTAAAAAGAAGGTTTTACAAGACTCACGTTAACAATATTGCAGCAGTACGCACACAATTGAAGCGCAGTAAGGATGGCTAGTGTAACTAGCAAGAATACCACGAAAGCAAGAAAAAGAAGTACGCTATTAACTATTAACGTACCTGTCTCTTCCGAAACGAATGAGTACGATGAGATCTCGTGTGCTACCATCGTTCCTTCTGAGTCT
+
444>8==DBCBBCCCCBBBDA@@CC>D?BBBCCC@C>BBBCAAA?BB?D=??@===?<,;4733::8<=@?>3;22.555'36376<<9*..3053559;255176995;AB;;;;:@;;;BCAA=///9)/)/65:AA@@>>><@<A@@;?CA???BB=B>>;;<<??=AAA:=>?>A6::87;;;98(--)----55667.3....505(22555<:;;@B==9=:>;;17--)-----/;;====@>=>>?BC>>>>A@@;?888>:>:?;@???@>>>
@ATNG8:02364:03052
GATGGTAGACACGTGTGCTCTCTCGTACTCATTCGTTTCGGAAGAGACAGGTACGTTAATAGTTAATAGCGTACTTCTTTTTCTTGCTTTCGTGGTATTTCTTGCTAGTTACACTAGCCATCCTTACTGCGCTTCGATTGTGTGCGTACTGCTGCAATATTGTTAACGTGAGTCTTGTAAAACCTTCTTTTTACGTCTACTCTCGTGTTAAAAATCTGAATTCTTCTAGAGTTCCTGATCTTCTGGACAGAGTGTGCAGATACTACCATCGTTCCTTCTGAGTCT
+
BCCB>BBAAACAA?BB>>;BBBBDBBBBCDBB@BCCC=CD?B?BBBACBC8::????B577@B<A?BAAABBBBA==;;;;.;=9>:9:6;CAA:A989,9=500/...(.897@@BB<;;;7:7:AAB@??>:>AAA;A=?;==>>>AAAAAAAA<=>=<??:>=AA>>>>>>@;>>===3;7;677777)7=;666;///;:<?>=:>BBB/>>>;;7;<@@<@???AA?=C=C>A@@@:<55./98:///8=;?@@???@BAA<@???A<@<@;???<>>?@
@ATNG8:02374:03040
GATGGTAGCTCTGCTCTGACTCTCGTACTCATTCGTTTCGGAAGAGACAGGTACGTTAATAGTTAATAGCGTACTTCTTTTTCTTGCTTTCGTGGTATTCTTGCTAGTTACACTAGCCATCCTTACTGCGCTTCGATTGTGTGCGTACTGCTGCAATATTGTTAACGTGAGTCTTGTAAAACCTTCTTTTTACGTTTACTCTCGTGTTAAAAATCTGAATTCTTCTAGAGTTCCTGATCTTCTGGGCTGCGCTGATATGCGCTACCATCGTTCCTTCTGAGTCT
+
@<?C?CCCDCECCCCCCDCBBBBDCBBBCA:828::;0<@<@?BCEBBCDAFCCCC@C@DCCB?C@CDDDDCBBA@CCCCC5AA@BBBC=@@@B?BCC?CC?BABBBIEJCCCFDDD?BBC?C?CDBBBB::69BA@?CBBBCCCCDBBACAAAB?AAC=AA?@>ABCBBEIIFAB@@@@3@=@=@@AA@0@CCCF=BAAAAABA@A5;;;;*9>>?@?A?CB@@@@BAAB=@=@C@@@B:@;;;0;AC@CCAAACCBFGE;;;A=BAA@@@BACAGCCBCCIC
@ATNG8:02375:03029
GATGGTAGGACGAGCGTCTGAGAGGTACTCATTCGTTTCGGAAGAGACAGGTACGTTAATAGTTAATAGCGTACTTCTTTTTCTTGCTTTCGTGGTATTCTTGCTAGTTACACTAGCCATCCTTACTGCGCTTCGATTGTGTGCGTACTGCTGCAATATTGTTAACGTGAGTCTTGTAAAACCTTCTTTTACGTTTACTCTCGTGTTAAAAATCTGAATTCTTCTAGATTCCTGATCTTCTGGTGTCGTCTATCATGTACTACCATCGTTCCTTCTGAGTCT
+
@?@B?CBCAFCBBBBBCEDCCC@@?@BCCDBA?@CEE=CC?C?BBCDCCC@CCCCCAC@C@@?@GBCCBCCBBA@?@DCCC5BB?BBCC>BEED?CCC@BB:;;BCCD@CCCCCFFD@CCC@B@BCCCCCCC>BBBC?CCCCDBBBCCCCBBBBB?CCC?BB?B>@@DBBCDCC?BBEFD;A;@9::::-;BCCC>CCLCCCBCBB=A@A@,@CDBBAB@CC@DBBBBB?B@CDBBBC@B@B?AAAACBBBBCCBBDBCCCBB@BBBCE@B@B?BCBBBBAA
@ATNG8:02378:03039
GATGGTAGCGCGACGAGCGTAGACCCAGAAGATCAGGAACTCTAGAATAATTCAGATTTTTAACACGAGAGTAAACGTAAAAAGAAGGTTTTACAAGACTCACGTTAACAATATTGCAGCAGTACGCACACAATCGAAGCGCAGTAAGGATGGCTAGTGTAACTAGCAAGAATACCACGAAAGCAAGAAAAAAGAAGTACGCTATTAACTATTAACGTACCTGTCTCTTCCGAAACGAATGAGTACGATGAGATCTCGTGTGCTACCATCGTTCCTTCTGAGTCT
+
AABB=:5599=9;?966@?@BBBCC=<;9<<BBBDC?C@C??@B@@>??9>6<<@99999(88?>88=:::9:9/3344444$594;8>>>2>>C>CA@@@AA<;5;?@@=@@?<?BCBDCBBCGCBB@@;;5;AAA@A@@@A:;9@D@CAB@ACCCBBBC?AABA@@<9:39@@<?@?><8<971999999%/838/./78<<>:>:>:;;4;9><AAB<@?=A=00,0+0::3:>>:077BB>@@@@??@>:>@55/6////9949>@>=6</8/7:9;<@:;
@ATNG8:02381:03024
GATGGTAGCTCTGCTCTGACTCTCGTACTCATTCGTTTCGGAAGAGACAGGTACGTTAATAGTTAATAGCGTACTTCTTTTTCTTGCTTTCGTGGTATTCTTGCTAGTTACACTAGCCATCCTTACTGCGCTTCGATTGTGTGCGTACTGCTGCAATATTGTTAACGTGAGTCTTGTAAAACCTTCTTTTTACGTTTACTCTCGTGTTAAAAATCTGAATTCTTCTAGAGTTCCTGATCTTCTGGTGTCGTCTATCATGTACTACCATCGTTCCTTCTGAGTCT
+
@ABC=@@BBBCCCECCCCCCCCDDCAAACCCC?CBBB=BC@C@BBBDDCC@CCDCB@B@DDDB?CACCBCCCCA@?@BBAB1CC@CCCC>CEBB?BAA=AA7;;@CCFACCCCBCBC@BBD@C?CDCCDCCC?BA@@6::C9:;CCCBA@@@@@C?BCC@CB>A>ACCCBBC@A;@;;;;.;>A>;;;;;*;BBCF=BBCCCCHBBB<@A@A,;;;BB=B?BC@CCBAA;;7;@CCFCCD@C?A=ABCDCCCBBCCCCBBBDGDD@CCBCC@CAD@BBBBBBCB
@ATNG8:02381:03025
GATGGTAGTGCGTGAGAGAGAGACCCAGAAGATCAGGAACTCTAGAAGAATTCAGATTTTTAACACGAGAGTAAACGTAAAAAGAAGGTTTTACAAGACTCACGTTAACAATATTGCAGCAGTACGCACACAATCGAAGCGCAGTAAGGATGGCTAGTGTAACTAGCAAGAATACCACGAAAGCAAGAAAAAGAAGTACGCTATTAACTATTAACGTACCTGTCTCTTCCGAAACGAATGAGTACTGTATCTATGTGTGCGCTACCATCGTTCCTTCTGAGTCT
+
=99B<BCECCCCCBCCCECCCC@@?<@AA@BAA?9;6;:?BABABB?BB>B>B@@A@@@@+>6B>??BCBCBBB>A>AACCC5CC@C=@@@7BBB?CCAABCD@@<@?@@<@;;5;;@ACDBGCECCCCBAB@CBBB@CCCAAABB?B?BBB?BCCBBBCB?AAACCC@BB=A@@;@@999,7731;;;;;,;>89555;>>?A:><>A@@<@<@ADDD@CBB@@@C?A?BBA<AAB?AAACDDCBB>>>B@A@BBBBBBBBA@@<?>@??:>5;188>;;:==
@ATNG8:02382:03018
GATGGTAGACACGTGTGCTCTCTCGTACTCTTTCGTTTCGGAAGAGACAGGTACGTTAATAGTTAATAGCGTACTTCTTTTTCTTGCTTTCGTGGTATTCTTGCTAGTTACACTAGCCATCCTTACTGCGCTTCGATTGTGTGCGTACTGCTGCAATATTTTTAACGTGAGTCTTGTAAAACCTTCTTTTTACGTTTACTCTCGTGTTAAAAATCTGAATTCTTCTAGAGTTCCTGATCTTCTGGGTCTCTCTCTCACGCACTACCATCGTTCCTTCTGAGTCT
+
BBBC@CCCCDCCDDDBBBCCDCC@BBCC@@@A=AABB<<;:;@DDDABBC?CCCCC@C?BBBD?B?ABBBBCCBB?ACDDF38879?@A9BB@@>AFD?BB9:9?AAA=AABCCDBB?<<<8<8=?@@@DAA<AAA?065<9;>>@??AA@;;;A:=:999:+;:=>B?>>CBB=A@@>>0@9@;@@@@B1BBEEE=CCCCAAABAA>ADED3CAAAB?C?BB?BBAA????A?BBBB@A;??AB8==@@@@@@@A???A@@?<<4;:::<8=9>;>>>??@==
@ATNG8:02390:03021
GATGGTAGTATCTGCACACTCTGTCCAGAAGATCAGGAACTCTAGAAGAATTCAGATTTTTAACACGAGAGTAAACGTAAAAAGAAGGTTTTACAAGACTCACGTTAACAATATTGCAGCAGTACGCACACAATCGAAGCGCAGTAAGGATGGCTAGTGTAACTAGCAAGAATACCACGAAAGCAAGAAAAAGAAGTACGCTATTAACTATTAACGTACCTGTCTCTTCCGAAACGAATGAGTACTATAGACTATCTGAGACTAATCGTTCCTTCTGAGTCT
+
@BBC@DCCCBBBBCDGDB@BCCCAA?CCC@CCBA?>;>:??@@AAB?BB?B@A??77777(9;@CCBAACC::9,9@9;;;;*;A<@5;:;&5<<7;<;<==@<A?A?BC@AAA>@?AABCCCCCCCCCCCC?CCCC?BBBBBBBB>@<@996:BCCCCBB?B???BB@BA>AAB>@A888*:=<99::::(7<7===?ABA@@<@=@??@<@=C@CBC@ABB@@@C?B?BBB>BBB@BBCBBABCBBBCC@@@DCCDCAAABB@BBBC?B=?=?BCABB??
@ATNG8:02342:03074
GATGGTAGGACGAGCGTCTGAGAGGTACTCATTCGTTTCGGAAGAGACAGGTACGTTAATAGTTAATAGCGTACTTCTTTTTCTTGCTTTCGTGGTATTCTTGCTAGTTACACTAGCCATCCTTACTGCTCTTCGATTGTGTGCGTACTGCTGCAATATTGTTAACGTGAGTCTTGTAAAACCTTCTTTTTACGTTTACTCTCGTGTTAAAAATCTGAATTCTTCTAGAGTTCCTGATCTTCTGGTGTCGTCTATCATGTACTACCATCGTTCCTTCTGAGTCT
+
@==H?BCCGDCBBBBBABBDBBBB?BCEGFAA=ACCD=CB?B?BCCCCCC?CCCDD?B?BBBD?EADBBCBBBEEABBBBB1BB=BBBB<BCB@?BAA=AD?BBBCDD@EEBBBBDD@CCC?B?BBCDCCBB?BBBC?BBDBBBBBBCBDDBBBB@CBB@CD?B?BBCBBBBCC=B::::.:;>;:::::*:BBBF=BBDBBBCCBB@BBBB2BBBBDAD@CC?CCBBB@@=@@CBBBCF@CAB>BECCCBAABCCCCBBBBBDD@BBBDD@C?B>A@BABA??
@ATNG8:02343:03077
GATGGTAGTGTGTCTCTGAGAGTAGTACTCATTCGTTTCGGAAGAGACAGGTACGTTAATAGTTAATAGCGTACTTCTTTTTCTTGCTTTCGTGGTATTCTTGCTAGTTACACTAGCCATCCTTACTGCGCTTCGATTGTGTGCGTACTGCTGCAATATTGTTAACGTGAGTCTTGTAAAACCTTCTTTTTACGTTTACTCTCGTGTTAAAAATAATTCTTCTAGAGTTCCTGATCTTCTGGGATGTGTGCGCAGTGCCTACCATCGTTCCTTCTGAGTCT
+
???B?BCDCCCCBCFBCCBBCBAAABBBBCA@>@BBC>CC=A=BCCCCCC?C@CCC@C@CCBC?D@GECC@AADF@CCCCC1AA@CBCC>CCCC@CA@>AD@BABDDD@BBCBBBCD?BAA@C@DBCCBCCB?BCEC@CCCCCCCBCCCCCCCAA>BBC@CC?B?BBCCCCDCC@C@@@@4?:?;99999*9?@@B>BBCCDCDBB@49:9:*:B=A?AA=AAABBBB@C@C@?ACC@BBBB<B:::BCCCCDCCCBB?BBB@CBCBC@C@D?CCDBBAA@
@ATNG8:02346:03078
GATGGTAGGCGACATACATACGCGCCAGAAGATCAGGAACTCTAGAAGAATTCAGATTTTTAACACGAGAGTAAACGTAAAAAGAAGGTTTTACAAGACTCACGTTAACAATATTGCAGCAGTACGCACACAATCGAAGCGCAGTAAGGATGGCTAGTGTAACTAGCAAGAATACCACGAAAGCAAGAAAAAGAAGTACGCTATTAACTATTAACGTACCTGTCTCTTCCGAAACGAATGAGTACAGAGAGTACGATATGTCTACCATCGTTCCTTCTGAGTCT
+
54<>.46<045;9;;;665=;;;>>:=?>:>><;77)/)///99896;;+/+/9:=?@@@+@;?;6659::99909:55555$595;.555&5:;6;;::544::.4.33-33404B?>@999BBBBACCBC=ABBB<@@@?=<<<*0)///)/9445:=<8<=>=:><?B?=A@=999??9?7707>>=>.;;28:>777<<<-5.5522.5.5265<7<;555<<7<8;;;35557455=553888;<<;;;77337788>?<677/..49383877556..
@ATNG8:02349:03086
GATGGTAGCATCATGCATATCTCACCAGAAGATCAGGAACTCTAGAAGAATTCAGATTTTTAACACGAGAGTAAACGTAAAAGAAGGTTTACAAGACTCACGTAACAATATTGCAGCAGTACGCACACAATCGAAGCGCAGTAAGGATGGCTAGTGTAACTAGCAAGAATACCACGAAAGCAAGAAAAAGAAGTACGCTATTAACTATTAACGTACCTGTCTCTTCCGAAACGAATGAGTACAGAGAGTACGATATGTCTACCATCGTTCCTTCTGAGTCT
+
888=<@<ABCBBB<><B@B?AAC@@9<<<7;<<<44047444A>@:<>A4<289877888)87==9<=======0664444&445:.55)5>>7666<?<<///8<<7;;>7;;:;<=>BBCCCCCCBB@BAAB=@@@@;9:92:<@?@<?@?;@@<?<??==@@=@@>BBB?BCBAA2897/7<?>?1//)....8---6(-(-66926057;;;8<<555:<594:<=7>==@?>>AA@@@999@AA??>AA@A@B@?>A=DA???<@8=8:::>?>::
@ATNG8:02353:03071
GATGGTAGAGTACAGTGTAGTAGACCAGAAGATCAGGAACTCTAGAAGAATTCAGATTTTTAACACGAGAGTAAACGTAAAAAGAAGGTTTTACAAGACTCACGTTAACAATATTGCAGCAGTACGCACACAATCGAAGCGCAGTAAGGATGGCTAGTGTAACTAGCAAGAATACCACGAAAGCAAGAAAAAGAAGTACGCTATTAACTATTAACGTACCTGTCTCTTCCGAAACGAATGAGTACGAGAGAGCACACGTGTCTACCATCGTTCCTTCTGAGTCT
+
@:AB?BBDCCCCCBBAEBAA@CCDC@CDD@B@@@;;8;?BBCAAAC?CC7949@9:8CCC3C?AA<<=BCB@A@:9994444$5;6;.555&555.6;;==>>@A<A=AC@CBB?BBBBDABBCCCCBBBBB?CDDC@CAAABB??<@?@@@@CCCCDCCB?BDCCBB???;?A?:??<<;37;;8;;<<?.;=<AB>>?>=;;5;7;AAA1918:ABA?B@:::<<1938?C;BBB<==BBBABA@A@@???AABBBBB====>:;888A=@=A:?;A988>>
@ATNG8:02358:03087
GATGGTAGAGAGACTGTAGCGCACCCAGAAGATCAGGAACTCTAGTAGAATTCAGATTTTTAACACGAGAGTAAACGTAAAAAGAAGGTTTTACAAGACTCACGTTAACAATATTGCAGCAGTACGCACACAATCGAAGCGCAGTAAGGATGGCTAGTGTAACTAGCATGAATACCACGAAAGCAAGAAAAGAAGTACGCTATTAACTATTAACGTACCTGTCTCTTCCGAAACGAATGAGTACTATGTAGAGCTCTATACTACCATCGTTCCTTCTGAGTCT
+
BABE@CCCCDCCEEECCCCBBBDBB=BCC?CCBB??;?=@ABBBCCCDC?B=BBBCCCCC2C?BBDDCCCC@?=6=@:;;;;*;A;@2:::&4;;7=<<BCCBCB?B>BC@BBB<>>DBCCCCCCCCCCCCD@CC@@>AEECCC>>9@=@@@<@BBCBDCC@AC@AA?CCD?CCC?CBCCC>BA?=:::9*;A>CEBCCCECF@D?BBCC@C?BCBBB@CCB?=??4959CC>FCC<>?CBBBCCCCAAAACDDAA>>>>>??A:>>=@A=D69166<;<<A>
@ATNG8:02360:03101
GATGGTAGCGCATATCAGCGCAGCCCAGAAGATCAGGAACTCTAGAAGAATTCAGATTTTTAACACGAGAGTAAACGTAAAAAGAAGGTTTTACAAGACTCACGTTAACAATATTGCAGCAGTACGCACACAATCGAAGCGCAGTAAGGATGGCTAGTGTAACTAGCAAGAATACCACGAAAGCAAGAAAAAGAAGTACGCTATTAACTATTAACGTACCTGTCTCTTCCGAAACGAATGAGTACAGAGAGTACGATATGTCTACCATCGTTCCTTCTGAGTCT
+
99:>;A;:;BECBAACCDBCBCCCC>CCD?DDCC@?>??CBCBCBB=AA>A?AACCCCCC1D?CCCCBBEDCCC>BB99999*;A>A5<;;'5;<8>==BCEBBB?A=@B>ABB>AAAABBDCCCBCCCCCC@CECB@CCBBBBBB?C@B@@>@BBCCBBC@CCCBBB=BC?BAB>BA==;3<<=;99999(:A?B??@CCB>>:><@AAA:=:>ACCC@CCCBBBC?B?BBB=BCC@BABBCCBA@BBBBBBAABBBBBB@@@B>B@C?@<@9@=?@A>?===
@ATNG8:02366:03101
GATGGTAGAGTATCATGTGTATCTCCAGAAGATCAGGAACTCTAGAAGAATTCAGATTTTAACACGAGAGTAAACGTAAAAGAAGGTTTTACAAGACTCACGTTAACAATATTGCAGCAGTACGCACACAATCGAAGCGCAGTAAGGATGGCTAGTGTAACTAGCAAGAATACCACGAAAGCAAGAAAAAGAAGTACGCTATTAACTATTAACGTACCTGTCTCTTCCGAAACGAATGAGTACACACTCTCATATGACACTACCATCGTTCCTTCTGAGTCT
+
::<=7;:C6;6<=<<=BBBMMDBBB?B@@>@BDB<;8;?AACBB@@=@B=@=@BB;;;;.57;;<@>=BB@@>5=?5555&5;493:99+9::7;?CB?@>@@1839<8;==5?===EECDCCGCCBB;;;;DDD@BEBA@?@C?C?C;;:;BBCCC@@=?AAAAA?9:49998<9999*9<</789<9,35,2557AD@<<5:5;===<A<@BGAB=;;;A@BB=A>@AG=<;;=@@@ABBBCBBBBBAAB?>?@@@@@@@A?AAB?@>@@C?BBA@A???
@ATNG8:02366:03107
GATGGTAGTACATGATAGACGACACCAGAAGATCAGGAACTCTAGAAGAATTCATAGATTTTTTAACACGAGAGTTAAACGTAAAAAGATGGTTTTACAAGACTTCACGTTTAACAATATTGCAGCAGTACGCACACAATCGAAGCGCAGTAAGGATGGCTAGTGTAACTAGCAAGAATACCACGAAAGCAAGAAAAAGAAGTTACGCTATTAACTATTAACGTACCTGTCTCTTCCGAAACGAATGAGTACTATGTAGAGCTCTATACTACCATCGTTCCTTCTGAGTCT
+
?;;@;>:AC956<<?@<<:59?@99.5<@.56777;)/)///7733-3828273334338888$828;3333733.3=3:///666'/0//4878+862+.---(-96222'20664555398:8A:6:9:@@:99CD@FHFG;;<CCB@@>9A=@@@<@CAABBBB>AABAAB@BB?BBC?BABDD>B88/77777'33132+258::;;3737;88486>8BC@@CDC:;6D@@<>CC=CCC<??B>?:BBBCBB>>>=>BCAAAACA@@<@;77<7<)/)///997;;
@ATNG8:02367:03091
GATGGTAGTGTCAGTGCGCGTCGTCCAGAAGATCAGGACCTAGAAGAATTCAGATTTTTAACACGAGAGTAAACGTAAAAGAAGGTTTTACAAGACTCACGTTAACTATATTGCAGCAGTACGCACACAATCGAAGCGCAGTAAGGATGGCTAGTGTAACTAGCAAGAATACCACGAAAGCAAGAAAAAGAAGTACGCTATTAACTATTAACGTACCTGTCTCTTCCGAAACGAATGAGTACACATCGTCGTGTCGTGCTACCATCGTTCCTTCTGAGTCT
+
```
