## Supplementary material for "Massive Multiplexing Can Deliver a $1 Test for COVID-19": Fastq files for Ion S5 analysis of 24 indexed plates: E-gene_Plate04_Rep1_IonCode_0105.filtered.fastq (part 95 of 145)

```
BBBB@BDCCDDDCB?CD@A@>0///)/9>=BCBBBC@A@>AA@A?@?=@@@A???CDC3C@BBB?@?BBCBA9@@::::+8=9=299:(72:4A=8>??A@@<>;???@8878;>=A;=<=ACAA>==?;??@@8<<@A;>=<:<<A:888???@AAA:????>>:AA;@>>9><555.6//)/999:,9=9A>=>AB===7;7;@BA>D<A;:;=<@@@@>>=7;7;BD:AAA>=9:=/////=BBBBBBBB?@;;;;;BB=?>>>A=A<A;@@@@>>>>
@ATNG8:02367:03108
GATGGTAGGTGCACATGAGTGTATCCAGAAGATCAGGAACTCTAGAAGAATTCAGATTTTTAACACGAGAGTAAACGTAAAAAGAAGGTTTTACAAGACTCACGTTAACAATATTGCAGCAGTACGCACACAATCGAAGCGCAGTAAGGATGGCTAGTGTAACTAGCAAGAATACCACGAAAGCAAGAAAAAGAAGTACGCTATTAACTATTAACGTACCTGTCTCTTCCGAAACGAATGAGTACAGAGAGTACGATATGTCTACATCGTTCCTTCTGAGTCT
+
BBBG@BBC>BCCDDDBBBCDECCAA?ABB@CCDBAA>A?ABBCCCD@DD?C?BB?:;;;;*;>BBCICCBBA@B8AA;;;;;*;@;A?BBB;BBB?BBBDBBBBB>A?BC@CCC>AABBBCDCCCCCBBBBB?BBBC=AAACBBAA>B?C??>?BCCCBBB?ABBAAB>CD<??B?AB>?>8?@@;99999(8=:;;;;CCA??;?<@@AA<@=@>BA@;?CB@?@E@D?BBE>CAA?AAAABBBAAACCDAAAAA@@@AAABBBB>>?@;?<@<@>::;==>
@ATNG8:02371:03101
GATGGTAGGAGACACGTCGCACACGTACTCATTCGTTTCGGAAGAGACAGGTACGTTAATAGTTAATAGCGTACTTCTTTTTCTTGCTTTCGTGGTATTCTTGCTAGTTACACTAGCCATCCTTACTGCGCTTCGATTGTGTGCGTACTGCTGCAATATTGTTAACGTGAGTCTTGTAAAACCTTCTTTTTACGTTTACTCTCGTGTTAAAATCTGAATTCTTCTAGAGTTCCTGATCTTCTGGGTGCGCTACAGTCTCTCTACCATGTTCCGTTCTGAGTCTAATCACCCGACTGCCCCAATAGAAGCA
+
<A@C866B9BBBBB>>CBBBDBBBCCABACA@=@BBB>BDAE?BBBBECB>AA@?A@D?DACC@D?C@BABCBBB?CCCCC1??4>>>>9>BBBAB?>;?A>AABBCD@B@@@@@@B<A@A;A:>>??:::A<==>@7;:DA==888@@BA>>>><888=>><>=999///===166@@@2=7<,//;<;,:7999-,-----335:+566'2666;6=6>>9@>>>8999=///737<-//<<666;>?===>?A??>>>??A:;;;@5805503--,22*,,(,,255.55666666+5-2222,2**
@ATNG8:02378:03061
GATGGTAGCGCGACGAGCGTAGACCCAGAAGATCAGGAACTCTAGAAGAATTCAGATTTTTAACACGAGAGTAAACGTAAAAGAAGGTTTTACAAGACTCACGTTAACAATATTGCAGCAGTACGCACACAATCGAAGCGCAGTAAGGATGGCTAGTGTAACTAGCAAGAATACCACTAAAGCAAGAAAAAGAAGTACGCTATTAACTATTAACGTACCTGTCTCTTCCGAAACGAATGAGTACGATGAGATCTCGTGTGCTACCATCGTTCCTTCTGAGTCT
+
9;;@>BCBBDCDFE9;;CCCCCBAB>BCC@BBBC998:=@@BBBBB?BC@B=@?>88889'78>BBBBBBB@?=6<9;;;;.5C<@2999&5994;=<BBBB;@?@@CD@BBC=@@BBCCCCCCDDCCBBI?B@@@>@DBBCBBB?B?A;;8;BBBBBBE?BCCABB@CC?AAA=@AAAB=B??:;;;;;.;A=A;;;A@@@@<@<@A??3938@CBB@BB@@?AA;?<?AA<BBD@???BBCDCCCBB??;>???AB:777//)/:99?;@8>6::@>?===
@ATNG8:02379:03105
GATGGTAGCTCTGCTCTGACTCTCGTACTCATTCGTTTCGGAAGAGACAGGTACGTTAATAGTTATAGCGTACTTCTTTTTCTTGCTTTCGTGGTATTCTTGCTAGTTACACTAGCCATCCTTACTGCGCTTCGATTGTGTGCGTACTGCTGCAATATTGTTAACGTGAGTCTTGTAAACCTTCTTTTACGTTTACTCTCGTGTTAAAAATCTGAATTCTTCTAGAGTTCCTGATCTTCTGGTGTCGTCTATCATGTACTACCATCGTTCCTTCTGAGTCT
+
:::>;@=CBBAA@;566>?@@@@@@@A@@=00+0>>;8;D?B@CCDBBBCBHCCCB@B@CDDB?CB;;;CBBBC?AABBB2AC=@@BA;:49=9>994;>7;?;C??:A?>>?;>C?ABB;;;<CCCCBCFADA@A@ICBAADDCCCBA@@@@@<@AA>AD?A>ACCBBBBCB5;;;;0:4:9:;;;.9@:>@<@?@?@BB@@@2::::':??AB?B?BB>A@@@BCB@B?BD;;;B@A;;7;BBAAAAA;;;CBBBCBBBGABAADC@DAD8;<B<;;AA
@ATNG8:02382:03106
GATGGTAGTACACGAGATCTCATCGTACTCATTCGTTTCGGAAGAGACAGGTACGTTAATAGTTAATAGCGTACTTCTTTTTCTTGCTTTCGTGGTATTCTTGCTAGTTACACTAGCCATCCTTACTGCGCTTCGATTGTGTGCGTACTGCTGCAATATTGTTAACGTGAGTCTTGTAAAACCTTCTTTTTACGTTTACTCTCGTGTTAAAAATCTGAATTCTTCTAGAGTTCCTGATCTTCTGGGCAGACTCTCACACGGCCTACCATGTTCCTTCTGAGTCT
+
BABB>BCBCBCEABCBBBBBBBCDBCCCCDBB@BCCI>CC?B@CBBBDCD<@BCCC?B?BBCB?B>A@AABBBBB>BBBBB1@@=@?@?;ACBB>BBB=@B>A@@CBB>ABBBBA<<7<AA;A;???557>A<AA??;?@@@@@???AA@@>>>A<@@@<AA<?<@<<<?AA?A;???AA5A=A=<9988*66666(,,,,,,9;9>:=DDD/A>>?A=A=;;7;>>???@=@<@??<<<133;;4=---6689=9;;//,--39=4336838494>AA@;;;6
@ATNG8:02385:03099
GATGGTAGGCGTGTGAGAGTCTGCCCAGAAGATCAGGAACTCTAGAAGAATTCAGATTTTTAACACGAGAGTAAACGTAAAAAGAAGGTTTTACAAGACTCACGTTAACAATATTGCAGCAGTACGCACACAATCGAAGCGCAGTAAGTATGGCTAGTGTAACTAGCAAGAATACCACGAAAGCAAGAAAAAGAAGTACGCTATTAACTATTAACGTACCTGTCTCTTCCGAAACGAATGAGTACGATGAGAGAGCTCTCTCTACCATCGTTCCTTCTGAGTCT
+
@;@C?C@@?@ABBCCBCCCAABBBA5BAA?ADCC@@<@;@@@@BBE@CD?A>AAA@ABBB3C?BBCBAACCCCF>AA99898(9@;>2999*7564::8><>ABB<>;>?;===;>>>=DBBAA@;;;>>>@=@ABB=;;;>A@@@=AA@>>;>@;;;@@A<>>>>>>;>>>ABB=B;:;>49887=>===/>><>AAAA@???<A<@>>><?<@@==><>><A@?@;?=:66.600,/=>==;<;@?>>>@@;;;?==>AA@@@<<99//)/)/(/;;?A???
@ATNG8:02386:03100
GATGGTAGATACTCGCTGATACACCCAGAAGATCAGGAACTCTAGAAGAATTCAGATTTTTAACACGAGAGTAAACGTAAAAAGAAGGTTTTACAAGACTCACGTTAACAATATTGCAGCAGTACGCACACAATCGAAGCGCAGTAAGGATGGCTAGTGTAACTAGCAAGAATACCACGAAAGCAAGAAAAAGAAGTACGCTATTAACTATTAACGTACCTGTCCCTTCCGAAACGAATGAGTACGTGTGACATACGTGAGCTACCATCGTTCCTTCTGAGTCT
+
<=CC?BBDCDBBCECCCCCCCAABG?DBA?BCCCAA>A=CA:99@B@CC?C@BBBBBBBB3B?BBCBBBBC:88*8:;;;;;*;C=@;@@@7?DE<BABBCDDBB?A?@A?BCC>AACDBBBCCCDCCCCCC@CCCC>AABBBBBC?B?B:;:;CBBBBBB@BBBBBB?BD?BBB?BBBBC;?9959ACCC3CA=>>??BAA??;?=AAAA:;49>A@@<?A@?@;@?B=A@?8=><9>@@@ADECBBAAABBBBBBAABAAA>>:=>>>B@B@B?B@@@@:::
@ATNG8:02388:03065
GATGGTAGATACTCGCTGATACACCCAGAAGATCAGGAACTCTAGAAGAATTCAGATTTTTAACACGAGAGTAAACGTAAAAAGAAGGTTTTACAAGACTCACGTTAACAATATTGCAGCAGTACGCACACAATCGAAGCCAGTAAGGATGGCTAGTGTAACTAGCAAGAATACCACGAAAGCAAGAAAAAGAAGTACGCTATTAACTATTAACGTACCTGTCTCTTCCGAAACGAATGAGTACGTGTGACGTACGTGAGCTACCATCGTTCCTTCTGAGTCT
+
ABCD?CCCBBBCCCBCBBCCBCAAA>ACB@CBA@??<?=ABBBBBC@AA>A?A@AAA@@@2A>BB@BBBA?889*8>;;;;;':A;@9@@@4@BC@CCBAADCBB?B@DD@CDD?BBAABBBCCCCCCCCCC@CCCD?AA@CCCC?B?@::9;CCCCCCD@ABABCC@BB?BBC?BCCBC?BAA>@@@@@2AB@CBA@B@@@B7:4:>==8>:??BBC@CCC@??A;?;?AA<AEF?BABBBCBAAABBCAAABCBBABBBECC?AABBF@C@B?B>@???AA
@ATNG8:02388:03074
GATGGTAGTGCGTGAGAGAGAGACCCAGAAGATCAGGAACTCTAGAAGAATTCAGATTTTTAACACGAGAGTAAACGTAAAAAGAAGGTTTTACAAGACTCACGTTAACAATATTGCAGCAGTACGCACACAATCGAAGCGCAGTAAGGATGGCTAGTGTAACTAGCAAGAATACCACGAAAAGCAAGAAAAAGAAGTACGCTATTAACTATTAACGTACCTGTCTCTTCCGAAACGAATGAGTACACACTCTCATATGACACTACCATCGTTCCTTCTGAGTCT
+
BCAB>BDCCDBBBEDFFCCDDDBBB=BCD@CCCC@@>@?BBCAABC?AA>A>BCC??@@@1A@ECCCCCCCBBA9??9:;;;*;@;@5;::&5<<9<A<ACCCCC@B@BC@CCC=@?BBBBDCCCCFCCCCC@CCAA?AA@?DC?><@@CCC?BCBBBCCB>B???CC?BA?BBB<??::::+:==9?BBBB3AA==;:;??>AC7;7;@??;?=A>BBE@CCBBBBB?B@BBC>BAA?@A@BBDCCCBBBBBBBBCAC@AABDBB?AAABD@C?B=??BBBBBA
@ATNG8:02345:03120
GATGGTAGGCGACATACATACGCGCCAGAAGATCAGGAACTCTAGAAGAATTCAGATTTTTAACACGAGAGTAAACGTAAAAAGAAGGTTTTACAAGACTCACGTTAACAATATTGCAGCAGTACGCACACAATCGAAGCGCAGTAAGGATGGCTAGTGTAACTAGCAAGAATACCACGAAAGCAAGAAAAAGAAGTACGCTATTAACTATTAACGTACCTGTCTCTTCCGAAACGAATGAGTACTATTAGAGCTCTATACTACCATCGTTCCTTCTGAGTCT
+
999B=AAC@C;;:=><<<BBBCBCDADAA???=>;;4::??ABBBB?BB>B<>>@;;;;;*;;ACDGCDECCCC>CCECCCC5BA;A4;;;*;@?=@CAACCCBC?@=?C=AAB=??BBBCCBBBDDDDDBA=BCCC?BBCBBBBB<B>B@@>@CCCBBAA@AAAABB@BB?BBB?BB@@@8::99==>=?.=A?A?@@B??@@;>8=<88184;>CCD@BBBBBBC>A?BCC=CAA??@?BBDBBAA>ADBBBCCAABDA@AA9>>;<A<A;A9;>=<>>@@
@ATNG8:02346:03142
GATGGTAGTAGTACACTAGTCATACCAGAAGATCAGGAACTCTAGAAGAATTCAGATTTTTAACACGAGAGTAAACGTAAAAAGAAGGTTTTACAAGACTCACGTTAACAATATTGCAGCAGTACGCACACAATCGAAGCGCAGTAAGGATGGCTAGTGTAACTAGCAAGAATACCACGAAAGCAAGAAAAAGAAGTACGCTATTAACTATTAACGTACCTGTCTCTTCCGAAACGAATGAGTACTGTATCTATGTGTGCGCTACCATCGTTCCTTCTGAGTCT
+
:9;C@CCBCCEECABBCCCCBB@A@ACBD@CCCC998:?BDABCBB?BF@B?ABCBAACC2A?BBBAAACFB@A;@9::AAB5B@?C6:;;6<CCAGCBBDDCCC<?;??:>??=@?BBCBBBCBBCCBBBD?BBBB>@@@AAA@C>B=B99::DCCCABC?CCCBBB?BB>888:??=>=8?@@?B?@@@/@@=A>==@@@@@;@<ACBB:>:=AAAA?:;:AAAA<?=?CC?CCC@998BCCBBBBBBA@A@??AA>;;@@@A588?@@:?;>;;;;;;:=>
@ATNG8:02348:03115
GATGGTAGCATCATGCATATCTCACCAGAAGATCAGGAACTCTAGAAGAATTCAGATTTTTAACACGAGAGTAAACGTAAAAAGAAGGTTTTACAAGACTCACGTTAACAATATTGCAGCAGTACGCACACAATCGAAGCGCAGTAAGGATGGCTAGTGTAACTAGCAAGAATACCACGAAAGCAAGAAAAAGAAGTACGCTATTAACTATTAACGTACCTGTCTCTTCCGAAACGAATGAGTACCTCTCAGACGCTCGTCCTACCATCGTTCCTTCTGAGTCT
+
BCBC?DBDBBBBCCCCBBBCCDDAA=BCD@CCCBAA=A?CCCAABB>@@=@@BBC?@@@@2AACCAABCBB>>=3==:;;;;$4;7;.555&5<<9<??=>>BBB?A>@E@CCD=@@AABCBCDBCCBBCCC?BBCC?CBBBCBBB>C?BBB>BCDCCCCA?AAAAAA?AB>BAA=@A9992:>=;>@@@@2@?;@;;;@A@AA8;7;@@A:>:>@CCC@FCA@@BB>A>ACD>CCC?BBBBBCC?AA@BBBBBBCA@@@@<@AA<A>>=C?C?A?CBC@@A@B
@ATNG8:02351:03112
GATGGTAGGCGTGTGAGAGTCTGCCCAGAAGATCAGGAACTCTAGAAGAATTCAGATTTTTAACACGAGAGTAAACGTAAAAGAAGGTTTAACAAGATCTCACGTTAACAATATTGACAGCAGCACGCACACAATCGAAGCGCAGTAAGGATGGCTAGTGTAACTAGCAAGAATACCACGAAAGCAAGAAAAAGAAGTACGCTATTAACTATTAACGTAACCTGTCTCTTCCGAAACGAATGAGTAACGAGAGTCAGAGCAGAGCTACCATCGTTCCTTCTGAGTCT
+
666<<=<@;@ABBEIBBBB966>@@7>@@<?CBBCC>B=@@AABBB@CC@B>@B>:::::)9<A@ABBCBBBB@9>?<<=;2;<8>/87)2+260622228889=39353.---(--,,22,-.....6755526:7868>@A>>>@<@<@ED<;;;;;>>?;????@@=>>;>>>8<;;77,57<7>AAAA.68.7:>>>@@;;7;<@@@A=F<=9//+/6://-;63)-)-66(-/5)//8722,25559999:::::7778777;.55;;;17172525A>>>>
@ATNG8:02356:03119
GATTAGTGTCAGTGCGCGTCGTCCAGAAGATCAGGAACTCTAGAAGAATTCAGATTTTTAACACGAGAGTAAACGTAAAAAGAAGGTTTTACAAGACTCACGTTAACAATATTGCAGCAGTACGCACACAATCGAAGCGCAGTAAGGATGGCTAGTGTAACTAGCAAGAATACCACGAAAGCAAGAAAAAGAAGTACGCTATTAACTATTAACGTACCTGTCTCTTCCGAAACAATGAGTACGTGTGACGTACGTGAGCTACCATCGTTCCTTCTGAGTCT
+
;697?@CBCBCCACBBBCBBB??=@BB=BACC@@?@?BBCCBA?;>?593:?@9999:(9=CCCBBBBBA@@8=?;9:;;'9@<@4:::*9BB:@AAB?@?DD@D@CC@CCC@BBBABBCCDDCCCBBBDABAAA?A@@A???C@C@B@@=@CCBDBBB@BBC???@ED=A??:?@>>>8??=9=FEGD/@A<8878>>=?@7;7:==A5;5;>A@@<@?=>?==3:59?@9@@=ABBBBCBB9::BBCABCB:99BBBCBB?BBBBC?B?B@@>>>>B>>
@ATNG8:02356:03140
GATGGTAGCAGACGTGACAGAGCGCCAGAAGATCAGGAACTCTAGAAGAATTCAGATTTTTAACACGAGAGTAAACGTAAAAAGAAGGTTTTACAAGACTCACGTTAACAATATTGCAGCAGTACGCACACAATCGAAGCGCAGTAAGGATGGCTAGTGTAACTAGCAAGAATACCACGAAAGCAAGAAAAAGAAGTACGCTATTAACTATTAACGTACCTGTCTCTTCCGAAACGAATGAGTACGATGAGATCTCGTGTGCTACCATCGTTCCTTCTGAGTCT
+
4===>B;65;==@ABDAB=@BBBBB>BAA@;;;@A?:=;???A>>>?BB@B>BB::9CCC+>7==<<ABB=BBC>@;BBCCC0;;594===0;9;9>;;;;?9;;2:;?@=A?@?@@@BDCBBECECC;;;A=<;9?=>>4444492=;>??<;>A==><B>BBB@@A<@@>BBA<?@@??8=7829BBBB3@?<>>>A::6=@,/*/765066;ABAA=<;;ABBB?A>@@>9<9717=>>??A877;<;=??555<><566AC986///(/38/66567555
@ATNG8:02356:03149
GATGGTAGCTCTGCTCTGACTCTCGTACTCATTCGTTTCGGAAGAGACAGGTACGTTAATAGTTAATAGCGTACTTCTTTTTCTTCTTTCGTGGTATTCTTGCTAGTTACACTAGCCATCCTTACTGCGCTTCGATTGTGTGCGTACTGCTGCAATATTGTTAACGTGAGTCTTGTAAAACCTTCTTTTTACGTTTACTCTCGTGTTAAAATCTGAATTCTTCTAGAGTTCCTGATCTTCTGGGTGCGCTACAGTCTCTCTACCATCGTTCCTTCTGAGTCT
+
;;<@;??@@CBCCCBCBCCDCCCCCACBCBBB?ADDD=CC?B?BCCDCCC@CCCFE@C=AACC@DACCBBBCCBB>BBCCC5CC?BAA<ACBB@BC?9;<,00//>><BBBB@@AC<>?B?D@B@@@CCCC?AAA?6:899<<<>>@?@@>=>>=CBB?BB@D@CCCCCDCCF@EBAAA3A=@=@CDDD5DBBBB:;;CBC@AABB@BCB:ABB@@=@?AA@BBBBBBB@B@999BAA;?8:;/;DA@@ABBCBCCCBBBBCC?BBBCDAD@C@CCCBBBBB
@ATNG8:02364:03151
GATGGTAGCTCACGTACGTCACACGTACTCATTCGTTTCGGAAGGGACAGGTACGTTAATAGTTAATAGCGTACTTCTTTTTCTTGCTTTCGTGGTATTCTTGCTAGTTACACTAGCCATCCTTACTGCGCTTCGATTGCGTGCGTACTGCTGCAATATTGTTAACGTGAGTCTTGTAAAACCTTCTTTTTACGTTTACTCTCGTGTTAAAAATCTGAATTCTTCTAGAGTTCCTGATCTTCTGGTCTACTACACTGTACTCTACCATGTTCCTTCTGAGTCCT
+
559>5;<<<<;AABDH;;;HCCBDCCCCCDAA?ABBE?CC@B8;;8<CBD@CBCBE?B>@@BA?B@BBDCBFCCD>;;;;;*;>8=?@A9@@??:?9;5;A5;<@B@@<@AA@A::9@AAA?B?BBBCB???@CAAA5:9>@@AAA>>AA@9:9A=>>?=:;7;;?==>>=7679///::-:7@7:7777*;<---)--6---366=/7665$2889;6;55818<8=65537)/.7588+..3....6255=:777=:<<<8972---706)-)-898;<836
@ATNG8:02368:03157
GATGGTAGCTCTGCTCTGACTCTCGTACTCATTCGTTTCGGAAGAGACAGGTACGTTAATAGTTAATAGCGTACTTCTTTTTCTTGCTTTCGTGGTATTCTTGCTAGTTACACTAGCCATCCTTACTGCGCTTCGATTGTGTGCGTACTGCTGCAATATTGTTAACGTGAGTCTTGTAAAACCTTCTTTTTACGTTTACTCTCGTGTTAAAAATCTGAATTCTTCTAGAGTTCCTGATCTTCTGGTGTCTGATCTGTATCACTATGTATCAATCGTTCCTTCTGAGTCT
+
BABD?CBBBBBCCBBCCCCDCCCBBBBBBBAB>BBBB=BC?C=AADDCBB@CDCCC@C@CBBB>A>BCDDDDCCB?BBDDD1BB;AACC>DDAA?ACB?BC9;:BEEI@CCCCCBBC?CCB?B?EECCAAAC@CCCC>AAAABBCCBBBCCA@AB?BA@<@B?B?BBBBBCCCD?BBBA@3@496:BBBE5CCCCC>CCCCCCBBBD@CCCC5BBBCCAC@BB?CAAACCC?C?ABBBBB?B>@;ACA@@@CBBBBCDCCCBBBBBBB@CC@CCCC=A?B?CBBBB???
@ATNG8:02369:03139
GATGGTAGTATCTGCACACTCTGTCCAGAAGATCAGGAACTCTAGAAGAATTCAGATTTTTAACACGAGAGTAAACGTAAAAAGAAGGTTTTACAAGACTCACGTTAACAATATTGCAGCAGTACGCACACAATCGAAGCGCAGTAAGGATGGCTAGTGTAACTAGCAAGAATACCACGAAAAGCAAGAAAAAGAAGTACGCTATTAACTATTAACGTACCTGTCTCTTCCGAAACGAAATGAGTACTGTATCTATGTGTGCATCGTTCCTTCTGAGTCT
+
@;?D@CABBCA<<LCCBBBCBCBDD@BCB?BBBBBB@C?CCBBCBB?BC@B?B?@:::::'8=ABABBA@?><=5;7;5>>>+<:5:.555&59<7?<<@GDBBB?C@CE?CCC?BBABCCCBBCCCEBBBB=@@@@>@CBACB@?=@@B;;:<BCAACAA>AADBCC@BB???=;?@9999*99919AAAB3BB<A>=>AAAAA;>:=A;;4;7<=ABB?BBBAAAA5:3999/8999*8<??>AAAAAAAAA:99AA@???A???<A<A=A@??;;;;
@ATNG8:02379:03140
GATGGTAGCTCTGCTCTGACTCTCGTACTCATTCGTTTCGGAAGAGACAGGTACGTTAATAGTTAATAGCGTACTTCTTTTTCTTGCTTTCGTGGTATTCTTGCTAGTTACACTAGCCATCCTTACTGCGCTTCGATTGTGTGCGTACTGCTGCAATATTGTTAACGTGAGTCTTGTAAACCTTCTTTTACGTTTACTCTCGTGTTAAAAATCTGAATTCTTCTAGAGTTCCTGATCTTCTGGATATGAGTGACTCGTGCTACCATCGTTCCTTCTGAGTCT
+
444=;===>>@>CDCCBBAACBBBBA@@BA;:19;;;(493=3::;@BBC@CBBA@5;5;==>=B>BBBBCBBBDACCCCC5BB?BABD>BDBC@BCC=AB?;;;BBD>B;;;DDCE?BCC@D?AACDBAA@?CBCC?BBCC@@@AAAABAAAAA?BAB>@=2917<?@@@A;;49999,56@;99::-59999099AABCB@@>:>==>0>??@=7;7@B?@AA@?<>:>:?>?A@?;?@@=@AAABCCCCCCCCCAABAAB?A@??A?B?B@BAAA::9@
@ATNG8:02389:03131
GATGGTAGTGTCATATGAGAGGTGTACTCATTCGTTTCGGAAGAGACAGGTACGTTAATAGTTAATAGCGTACTTCTTTTTCTTGCTTTCGTGGTATTCTTGCTAGTTACACTAGCCATCCTTACTGCGCTTCGATTGTGTGCGTTACTGCTGCAATATTGTTAACGTGAGTCTTGTAAAACCTTCTTTTTACGTTTACTCTCGTGTTAAAAATCTGAATTCTTCTAGAGTTCCTGATCTTTCTGGATAGCGACGCGATATTACTACCATCTTTCCTTCTGAGTCT
+
;:@=@BACBCBCGCCCGCBBB>A?;:;945:7;<<=5;?7?<B?@@BBDACCCCJ@B>BB@@=A@CHCC@@@>C9<=FDD5;;8;CCE>C@@@6;5:<59.55559949@6:9;>>9=BB;@<@A<9:96A=BCBC?B::0==00,0>::<<<<@+0-.).:).)/:7:;>>=@.44444&5.5655555$45555)5=@=::<///7<<<<*;7955.599B=@@AA=<<6=+0/9:///(/:<4;;9;:5555955554.4499<7::433(3286=855<;=:
@ATNG8:02347:03192
GATGGTAGCGCATATCAGCGCAGCCCAGAAGATCAGGAACTCTAGAAGAATTCAGATTTTTAACACGAGAGTAAACGTAAAAAGAAGGTTTTACAAGACTCACGTTAACAATATTGCAGCAGTACGCACACAATCGAAGCGCAGTAAGGATGGCTTGTGTAACTAGCAAGAATACCACGAAAGCAAGAAAAAGAAGTACGCTATTAACTATTAACGTACCTGTCTCTTCCGAAACGAATGAGTACGAGAGTCAGAGCAGGCTACCATCGTTCCTTCTGAGTCT
+
@AAA=A;6;BBBBBAFCCCB@@9996:BB@CCCCBA>@?BBDCAAA=AA?A?CBC?????1@?CCCECCCCCCC?CB@BBBB2AD=B2:;;.;CC?CBBBCCCCB?A?BC>BAA;??AACCCCCCCDCCBBCACC@@>@BA@CB@@=A@CA@?@B@BCDBA?CCCCBB?@A<ACC<?@898*:==;@BBCB3BD@BAA@CDFDD5:7;B@@<?;?ACCC@CB@@@CB@C@CCC=A@@<???AAB@AABAAABBBCCBBB?BBBB?BBABB=@=@=A@AAB@@@
@ATNG8:02350:03160
GATGGTAGCATCATGCATATCTCACCAGAAGATCAGGAACTCTAGAAGAATTCAGATTTTTAACACGAGAGTAAACGTAAAAAGAAGGTTTTACAAGACTCACGTTAACAATATTGCAGCAGTACGCACACAATCGAAGCGCAGTAAGGATGGCTAGTGTAACTAGCAAGAATACCACGAAAGCCAAGAAAAAGAAGTACGCTATTAACTATTAACGTACCTGTCTCTTCCGAAACGAATGAGTACAAGTACGATATGTCTACCATGTTCCTTCTGAGTCT
+
;;C@<==>>>CCGCCAAAA@CBB@A>@BF@BBBBAA>A>AACBBBC@??:<2;7<77::8$3177:;=:?>855-224====+<<7<5;;;0;=A;A<><@C;;;7;=AB?BAB?BABB@A@BBBCAFDD;;8;A@@>AA@@;;:A>C?B;;6;AAACCCC?BAAA??<>A=999=@=000*..).).:;==00-6975858==B=B;:89=5;5;<BBA?;;;<;;@5;59?A9AAA>888?@???;898AABABB98:?==8>:7839:>:>>A===AA
@ATNG8:02350:03196
GATGGTAGGCACTGCGCACACATCCCAGAAGATCAGGAACTCTAGAAGAATTCAGATTTTTAACACGAGAGTAAACGTAAAAAGAAGGTTTTACAAGACTCACGTTAACAATATTGCAGCAGTACGCACACAATCGAAGCGCTGTAAGGATGGCTAGTGTAACTAGCAAGAATACCACGAAAAGCAAGAAAAAGAAGTACGCTATTAACTATTAACGTACCTGTCTCTTCCGAAACGAATGAGTACACACTCTCATATGACACTCCATCGTTCCTTCTGAGTCT
+
;6<<7<CC796<<CCDGEBBBAA@@6BBC@CBCB;:7;=BABBCCC@CC@C@AA:::BBB2B?@?>AC??;==<887;;;;;':@;@2:99&59949;;;==;;@?C>AC?BBA9::?@@BBCCFDDCCBBB?BCAA=AA:::BCD@FAE<<;;DFFCCAC?CCDBBB?BB?BBA>A@9999*9<<9;;<==+=>;>>>AAAAAA=B<AA??8<69:?;;5:@@@?@D@G>?@C>BBE>ABBCCBBBBBAAACC>>>@BBBCCBA=@A@::393919??A@9::
@ATNG8:02356:03173
GATGGTAGACATATCGTACTCTCTGTACTCATTCGTTTCTGAAGAGACAGGTACGTTAATAGTTAATAGCGTACTTCTTTTTCTTGCTTTCGTGGTATTCTTGCTAGTTACACTAGCCATCCTTACTGCGCTTCGATTGTGTGCGTACTGCTGCAATATTGTTAACGTGAGTCTTGTAAAACCTTCTTTTTACGTTTACTCTCGTGTTAAAAATCTGAATTCTTCTAGAGTTCCTGATCTTCTGGTGAGATATGCATGATGCTACCATCGTTCCTTCTGAGTCT
+
<;;?;CCDCCCAABCCCCCBCDCBBBBCCBBB@BABB<BBBB>BBBBBBB>BBBBB>B>BB?A9B>BBBBAABBB>BBBBB1?@8<<BC<B>@@;>@?9??;A>@BBB>BBCCCCCC@DDD?B?BCCCCCCC@CEDD?BBCCCCCCDCDCCCBBB@DBB>BC?C?CBCCCCCBB>AAACB5@4:4;;:;:*;@@AC=CCCBBBCBBCABECG5CBBAA=A=AC?BBCBBAA?A@CBBBCC?B??>@CBBBCCBBBDBBBCCBBBC@CBAAD@D@C?BBCBBB@@
@ATNG8:02362:03167
GATGGTAGTGTCATTGCGCGTCGTCCAGAAGATCAGGAACTCTAGAAGAATTCAGATTTTTAACACGAGAGTAAACGTAAAAAGAAGGTTTTACAAGACTCACGTTAACAATATTGCAGCAGTACGCACACAATCGAAGCGCAGTAAGGATGGCTAGTGTAACTAGCAAGAATACCACGAAGCAAGAAAAAGAAGTACGCTATTAACTATTAACGTACCTGTCTCTTCCGAAACGAATGAGTACGAGAGAGCACACGTTGTTCTACCAGTACGTTTCCTTCTGAGTCT
+
99/0,/:=<<=?>>7<<<<<<566<8<=?75555557<8<<>;;;=9;;6;+//6/////$/(33333377333(3944444$5;8>.999&9>?9>=9>;::??;@5>>59944::9:?>AAABBCBBAA@8:99<8<789>>BB?C@CCC>AAC@>>BA<?????A?A@<?9929<9938878<>ABA.@@<=<<<<<==>:>:;;;?;?=;<@B>;00000@><B@BBB>BDE@889@?>A870><<///87://(/......(22222233(317178866622
@ATNG8:02363:03187
GATGGTAGTATCTGCACACTCTGTCCAGAAGATCAGGAACTCTAGAAGAATTCAGATTTTTAACACGAGAGTAAACGTAAAAAGAAGGTTTTACAAGACTCACGTTAACAATATTGCAGCAGTACGCACACAATCGAAGCGCAGTAAGGATGGCTAGTGTAACTAGCAAGAATACCACGAAAGCAAGAAAAAGAAGTACGCTATTAACTATTAACGTACCTGTCTCTTCCGAAACGAATGAGTACTAAGACTATCTGAGACTACCATCGTTCCTTCTGAGTCT
+
<<=B:CB===<<;@;@;@@B<<<AA@FBB@CBAA@@=@?AACCBBA=@A6:29@@@@AAA.959AAA@BBA9::,:?@BDDE1BA;A29:9&5<A=BBBBBCA:;:;?BC?CAA>@@?AABCDCHCCCBBBB=AAAA>A@@?@?::5;@CA@=@CAAADAA>ADCBBB@BC9???9=====5<=<899999(7:6<8;:??=<=5;6;??@;><>>BBC=A;;;AAB>A=ABC>CCF@BBBBCBCCC?CBB???=BAA@@@@@B=A@>>A?B?B?BAACBBBB
@ATNG8:02364:03161
GATGGTAGCATCATGCATATCTCACCAGAAGATCAGGAACTCTAGAAGAATTCAGATTTTTAACACGTGAGTAAACGTAAAAAGAAGGTTTTACAAGACTCACGTTAACAATATTGCAGCAGTACGCACACAATCGAAGCGCAGTAAGGATGGCTAGTGTAACTAGCAAGAATACCACGAAAGCAAGAAAAAGAAGTACGCTATTAACTATTAACGTACCTGTCTCTTCCGAAACGAATGAGTACAGAGAGTACGATATGTCTACCATCGTTCCTTCTGAGTCT
+
A@AC@CCBCBBBFCCCBCDCBBBCC@CCC:;;CB899:>ABBBBAA<AB9=9?CAABCBB+=7@@7ABBAB???9?@CEDFE5BB>A5;;;6;CF?BBABBB@@@?B@BC@C@@=@@??@ABBBCCHDBBBD@D@@@?BBBBBBBC@D@C:::;BAAABBB?CCCCCC?AA>ABD?AA:99,7;;888999(6=8==>>ABDCA;A;AA@@5:5;:@AA=AAA@@AA?B=AAB=AAA?@??BDB>??CCAAABBBCBBBBB@@@@<>888@<@=B=B@?@?;;;
@ATNG8:02366:03163
GATGGTAGCTCTGCTCTGACTCTCGTACTCATTCGTTTCGGAAGAGACAGGTACGTTAATAGTTAATAGCGTACTTCTTTTTCTTGCTTTCGTGGTACTCTTGCTAGTTACACTAGCCATCCTTACTGCGCTTCGATTGTGTGCGTACTGCTGCAATATTGTTAACGTGAGTCTTGTAAAACCTTCTTTTTACGTTTACTCTCGTGTTAAAAATCTGAATTCTTCTAGAGTTCCTGATCTTCTGGTATACACACTCGCTCGCTACCATCGTTCCTTCTGAGTCT
+
A@?@<@@A@ABBCBBBBBCCCCCCCBBBBA@?<?A@A<BB;@<::;BCFEAGCCCB@D@DDBB@BABBBC;;:BC@CCCCF5CB?BBBB<BBBB?CCCBBB8;;;BDC@CCCCDCBB?BBD?B?BBCCBBBC@BBBB@DBBBCBBBCBBBCCBAA>ABB?BB?B>AAB::;CBB>A;;;;.;=A;;<;;;*;AABF>GBBCGDC;;;5;;;;*;AA@@=@=@B>BBBBAA@@C@CBBBCC@CAB@BCBBCCCEDAAABECBBBBB@CBA@A@DAD=@?BBBA??
@ATNG8:02366:03176
GATGGTAGATACTCGCTGATACACCCAGAAGATCAGGAACTCTAGAAGAATTCAGATTTTTAACACGAGAGTAAACGTAAAAAGAAGGTTTACAAGACTCACGTTAACAATATTGCAGCAGTACGCACACAATCGAAGCGCAGTAAGGATGGCTAGTGTAACTAGCAAGAATACCACGAAAGCAAGAAAAAGAAGTACGCTATTAACTATTAACGTACCTGTCTCTTCCGAAACGAATGAGTACTACTCTCAGAGACACACTACCATCGTTCCTTCTGAGTCT
+
CCFD?CCCCDAAACCCCBBCCBCBB=CBB@BDBBBA?B@CAA@BBC>BB>B@@@AAADDC2C?BBBBBBBBBBA:>>BCCDC5B?>A5;;09<<8=<<<@@@?C@C@BB?BAA?BB?@ACDCCCCCCCBCC@CBBB?BBCBB@?A?C@CCC?CBAACCCC?ABBCBB@BB?BBB?CC99959>><9:::9(:@;B;::@@A@@9=9=<@@:>8<<@9:7:A@?@CB?B?CCD>C??=@DCDCCCCAB@BBBBBBCBBA@AAA>><>@@??8<6;39:::::9:
@ATNG8:02376:03177
GATGGTAGGCGTGTGAGAGTCTGCCCAGAAGATCAGGAACTCTAGAAGAATTCAGATTTTTAACACGAGAGTAAACGTAAAAAGAAGGTTTTACAAGACTCACGTTAACAATATTGCAGCAGTACGCACACAATCGAAGCGCAGTAAGGATGGCTAGTGTAACTAGCAAGAATACCACGAAAAGCAAGAAAAAGAAGTACGCTACTAACTATTAACGTACCTGTCTCTTCCGAAACGAATGAGTACGTGTGCGACGTGTCTCCTACCATCGTTCCTTCTGAGTCT
+
@@AG@CCC@DAABBDEDCBBBB@A@3@CHACBBC??>@@BBCBCBE@BB?A?B???????2A?BBBCCCCBBBC>BA??>>>2>A<A;@@A9=@D=A??@AB>=>:;:=@=A??<?>==>>>>?AAAA?><A;AA@@9>>>>>>>@;@;@==7=?AAAA@@:@@>>>>;==9=>>7;:5555)7:<7<==<=/8818==@CDDD>>>=A???;@<>;;;=;>>><;<@;A;>>;3:7706;;A9;:@=<=@@??===>>>==:=>>;>@@AB:>:==@?::;>==
@ATNG8:02377:03161
GATGGTAGTAGTACACTAGTCATACCAGAAGATCAGGAACTCTAGAAGAATTCATATTTTTAACACGAGAGTAAACGTAAAAAGAAGGTTTTACAAGACTCACGTTAACAATATTGCAGCAGTACGCACACAATCGAAGCGCAGTAAGGATGGCTAGTGTAACTAGCAAGAATACCACGAAAGCAAGAAAAAGAAGTACGCTATTAACTATTAACGTACCTGTCTCTTCCGAAACGAATGAGTACACACTCTCATATGACACTACCATCGTTCCTTCTGAGTCT
+
>;AA?CBBBBCCDCBDDDDDDBBBC?CCC?CCBBAA>A=BBBBCBB@CD@B?A@ACCCCC3C?AAABBBDCCCD>BBBBAAA0AC=A<@@B7@AB=AAABCCBBB?B?BB?BAB=@@BBBCCCCCCCBABCD@DBAA>@ABBBBBB?B@BBB@BCAA@DCB?ACBBBB@BB?BBB=A@999+9=<;===>>,:>:>=>=@AABD:=:>AAA7;7;ACBB@CAA@@A@;?=A@@<AAA>ABBCCAAABCCBBBB?>>=BBBCCBBC?C@@ACAD?C@ABBAAAAA
@ATNG8:02381:03196
GATGGTAGAGTAGTCATGTGTATCTCCAGAAGATCAGGAACTCTAGAAGAATTCAGATTTTTAACACGAGAGTAAACGTAAAAGAAGGTTTTACAAGACTCACGTTAACAATATTGCAGCAGTACGCACACAATCGAAGCGCAGTAAGGATGGCTAGTGTAACTAGCAAGAATACCACGAAAGCAAGAAAAAGAAGTACGCTATTAACTATTAACGTACCTGTCTCTTCCGAAACGAATGAGTACTATAGACTATCTGAGACTACCATCGTTCCTTCTGAGTCT
+
////)/:88<<0//<<9;;<@?>:>>:??A<?A@>996:=BCEBDCD@CC?A=@A@;;;;;*97@@@>>>@@000*00//77+7:5;)444&4;:7@C@?>??@@<?9>C=AAB?ABB@@@DCCAAACBBBCAE@@@>@@@A@>@@6;5;A@=@CCBCCBB?BBBBBA=AA=999?999@?+::=899989'/:4:///77=9;7;<@A==5:3::ABB>AAABBCF@B?CBA=A;;5;@@ABBCACA?@@BBBBBBCDCBBCAA>AA??@?B?B7;;B;::A?
@ATNG8:02386:03175
GATGGTAGCTATACGTATATCTATGTACTCATTCGTTTCGGAAGAGACAGGTACGTTAATAGTTAATAGCGTACTTCTTTTTCTTGCTTTCGTGGTATTCTTGCTAGTTACACTAGCCATCCTTACTGCGCTTCGATTGTGTGCGTACTGCTGCAATATTGTTAACGTGAGTCTTGTAAAATCTTCTTTTTACGTTTACTCTTCGTGTTAAAAATCTGAATTCTTCTAGAGTTCCTGATCTTTCTGGACGACGCGCACTTGACACTACCATCGTTCCTTCTGAGTCT
+
777:6?@CBCCCCAABCBBBCBCA@ABABBA@=@BAA=BA?B?@@@BCEC@CDCBB>B?CCDD>A=@BCCCCCB@;99:::(3949<>>7=A@@599@?CC@B??=CC?@???CA>>:>AC<A<@@>>>??A<@@@A:>>?@@@???@AAA888?;;;;;==:><@AAA;;;==:>>DEH5>>>8;6676+7=9::2///;;388=:;/////'////7374?A=AAA@@@@=@=@=;:878)789169::///;;6::57658556848222506,3-33555--,
@ATNG8:02388:03176
GATGGTAGTACATGATAGACGACACCAGAAGATCAGGAACTCTAGAAGAATTCAGATTTTTAACACGAGAGTAAACGTAAAAAGAAGGTTTTACAAGACTCACGTTAACAATATTGCAGCAGTACGCACACAATCGAAGCGCAGTAAGGATGCTAGTTAACTAGCAAGAATACCACGAAAGCAAGAAAAAGAAGTACGCTATTAACTATTAACGTACCTGTCTCTTCCGAAACGAATGAGTACTGCGTCTCACTCTCGCCTACCATCGTTCCTTCTGAGTCT
+
BBBB?CCC@BBCCCBBCBBC9;:BB?BGC@CCCBAB@C@BBB??@B?BC?B?A>@:;;;:*;>BCCBCBCCCCC?BBBBCEC5CD;@4;;;-:BB=BA@@CDCCC?B?BC@BBB?BABBBBCBCDDDDDBCCA@@?B<@?ABBBBC?C?C;;;ABCC?C?DCBBBD@CC@@::7:@?@D<@AC@DCCDC2AA?BAA@CA@;;7;;@?BB5:7:A@AAABBAAACC?C?BCC=CBB@B???99:9::ABABCCBB@C???7;<>;><===8=:A288599:>@
@ATNG8:02391:03198
GATGGTAGCACGAGTCACTCATATCCAGAAGATCAGGAACTCTAGAAGAATTCAGATTTTTAACACGAGAGTAAACGTAAAAAGAAGGTTTTACAAGACTCACGTTAACAATATTGCAGCAGTACGCACACAATCGAAGCGCAGTAAGGATGGCTAGTGTAACTAGCAAGAATACCACGAAAGCAAGAAAAAGAAGTACGCTATTAACTATTAACGTACCTGTCTCTTCCGAAACGAATGAGTACAGAGAGTACGATATGTCTAATCGTTCCTTCTGAGTCT
+
?@@D?CCCCCBBBCFDCBBBCCCCE@CCC@DCCC@?;@=AACBDDC?AA?A@CBBBBBBB2A?CBBBBBBBBCD>@??@>@>0>?<C2999&5<<9>>>>@@@>>9A?BD@CCB?BBBBDCBCCECDCCCBB?BBAC@;:9@@>>??C?C::;:BBBCBCC?CAAACC?BA?CCE<??:99,9?@=BBDDD/@@<>;;;AAA>?8=8==>>8=8==A@A=B<;;A@A=A?BBB=A??<>??@@AABAABEBBBBAAABBB>>>@388@A=@=>:<<<A??98
@ATNG8:02393:02562
GATGGTAGCGAGCGAGTGTGTATACCAGAAGATCAGGAACTCTAGAAGAATTCAGATTTTTAACACGAGAGTAAACGTAAAAAGAAGGTTTTACAAGACTCACGTTAACAATATTGCAGCAGTACGCACACAATCGAAGCGCAGTAAGGATGGCTAGTTTAACTAGCAAGAATACCACGAAAGCAAGAAAAAGAAGTACGCTATTAACTATTAACGTACCTGTCTCTTCCGAAACGAATGAGTACAGAGAGTACGATATGTCTACCATCGTTCCTTCTGAGTCT
+
><AB@BCDCBBBDCCBCBCCDCBB@@CCC?CCDDBB?B<@@CBBBB>BB=B>BCCCCCCC3C@DDCECAACDDD=CCCCCCC5B@=A4:;;*:@@7>966>BBCE@B@BB;ABB799CCCCBCCCCCCCCCC@CBBB?BA@@AB??<ABCBB@BCDBAB=B@CCCCBB?BB@CCC?AA>><6>=>=?DBBB3BB?CABBDB>@@>A=A@AA>A<??ABB?BDBBAAA?B?BCD>BBB?BBCC>>>BBCBBBB@B>;;AAAAA???=AAA?>:=0718;:>>>>>
@ATNG8:02397:02573
GATGGTAGGACGAGCGTCTGAGAGGTACTCATTCGTTCGGAAGAGACAGGTAACGTTTAATATGTTAATAGCGTAACTTCTTTTTCTTTGCTTTCGTGGTATTCTTGCTAGTTACACTAGCCATCCTTACTGCGCTTCGTTTGTGTGCGTACTGCTGCAATATTGTTAACGTGAGTCTTGTAAAAACCTTCTTTTTACGTTTACTCTCGTGTTAAAAATCTGAATTCTTCTAGAAGTTCCTGATCTTCTGGCGCTCTGTCACGTCTGCTACCATCGTTCCTTCTGAGTCT
+
<CCC?CCD?B999@??@>@BBCCC@BBCCCBB@B<<600+0*/::77772//)////)/)/5459.4.5999===7<:.55555$5:@6;;<>6;;;<6<6/*/:*////796;;;;=><<7<5929:@>ABBB@A=A>>?5>@@555<<<<<;998:>4/0/7<<7<6=A<;;;;<<7:44444$4.4.44444$44;;=4=5////////27777'/5555.57>>75////)/9)/)/8:;==466@:=A=BACCCBBBA??B;;;CC@ECBCC@DAE@BB;::B::
@ATNG8:02404:02608
GATGGTAGAGAGAGCTCTCTCATCGTACTCATTCGTTTCGGAAGAGACAGGTACGTTAATAGTTAATAGCGTACTTCTTTTTCTTGCTTTCGTGGTATTCTTGCTAGTTACACTAGCCATCCTTACTGCGCTTCGATTGTGTGCGTACTGCTGCAATATTGTTAACGTGAGTCTTGTAAAACCTTCTTTTTACGTTTACTCTCGTGTTAAAAATCTGAATTCTTCTAGAGTTCCTGATCTTCTGGTGTCGTCTATCATGTACTACCATCGTTCCTTCTGAGTCT
+
@;@>9>=BCDBBCCGAABCCCCBBCBB@CD@A?AEDE=A@>A@BBBBC@A>AABBB@B?BBBB?B?BBBAABBBC??>???.==6=878,5AAB?BBA>AA:?=?=;;4:@A@@?AD<;;;<@;>@?@>>>@<@@@@;??>@>?>:::<==A>>><???=>>;><@@@@@@@>>:>>>=>2>;A<??AAA.?A777.766///:96;7;BBB/?;;;E=E===:>AA??>><>:>>=>>A:==A=>>>@@@>>>AAAAAAA?>?>;?==;<;A;A:>>>@@=>>
@ATNG8:02411:02560
GATGGTAGAGGTACAGTGTAGTAGCCAGAAGATCAGGAACTCTAGAAGAATTCAGATTTTTAACGCGAGAGTAAACGTAAAAAGAAGGTTTTACAAGACTCACGTTAACAATATTGCAGCAGTACGCACACAATCGAAGCGCAGTAAAGGATGGCTAGTGTAACTAGCAAGAATACCACGAAGCAAGAAAAAGAAGTACGCTATTAACTATTAACGTACCTGTCTCTTCCGAAACGATGAGTACTATAGACTATCTGAGACTACCATCGTTCCTTCTGAGTCT
+
44::.//9//)/99799><>C;;;C@BAB?B@@@?<9?488<=BBB?BB<?9=@>:9999'8;?@BBB??@98808///==>,=<69)///'/9947/..6333826279488=477875:;5758999855/53./).7779;667.68<?D7;;;;::==<AABBBB5:;5:9:1898916//(/8888*56/9776:77:<9@<@@??:?:>>@;;7;AA@@@D<@7;;B:@888>>?888888:;;;;>>>???@@;;;;;;;:>>:>7;5:@675<<<
@ATNG8:02417:02606
GATGGTAGTGTCATATGAGAGTGTGTACTCATTCGTTTCGGAAGAGACAGGTACGTTAATAGTTAATAGCGTACTTCTTTTTCTTGCTTTCGTGGTATTCTTGCTAGTTACACTAGCCATCCTTACTGCGCTTCGATTGTGTGCGTACTGCTGCAATATTGTTAACGTGAGTCTTGTAAAACCTTCTTTTTTACGTTTACTCTCGTGTTAAAAATCTGAATTCTTCTAGAGTTCCTGATCTTCTGGATAGCGACGCGATATACTACCATCGTTCCTTCTGAGTCT
+
;<CC?CCBBABBBCCCCCDBCCCCCCAABBBC@BCCC=CC@C@BBBCCBB@BCDDD@C?CAAA@D?AABCCCCBA>:::::);B?BBBD?CCBC@CCC?BC?AAADBC@BCCDEFECACCB?B?DDDDAAAC@CECC@CBBBCCBBDCDCCBBAB?CCC???=@?BBBBBBCCC?BBCGG;@<@;::::9:%;ABCE=CBBBBBCBBBACCIC5CCBBB=A=BB?BCCCCCC?C?BBCCDE?BBB?BCCCBCDDCBCCCCBBBCCC?@@@AB=A>A?A@C?@A@A
@ATNG8:02419:02587
GATGGTAGCGCGACGAGCGTAGACCCAGAAGATCAGGAATCTCTAGAAGAATTCAGATTTTTAACACGAGAGTAAACGTAAAAAGAAGGTTTTATCAAGACTCACGTTAACAATATTGCAGCAGTACGCACACAATCGAAGCGCAGTAAGGATGCTAGTGTAACTAGCAAGAATACCACGAAAAGCAAGAAAAAGAAGTACGCTATTAACTATTAACGTACCTGTCTCTTCCGAAACGAATGAGTACCTCTCAGACGCTCGTCCTACCATCGTTCCTTCTGAGTCT
+
;BBA=A@B955<<566;;;9:::<<2:9?9>;0/7939+//99//5404<7;7;?<;<@@?)?:7877733399;5446A>>>)4/)/)///&///9277//555447<8<>9>>A44433444556=>>=;5949;;;>@;::@??@4:69999B@@>@>@598??CC?DD?B@:8<<7333&377/7==>>.??/22:999;;;1515998071525997<<:;;;;6:///;8;;;677===<<7BC@A@@@===B>>>@<=<<9::65:?A?B@CCCBBBBB
@ATNG8:02419:02599
GATGGTAGCACGACACGACGATGTGTACTCATTCGTTTCGGAAGAGACAGGTACGTTAATAGTTAATAGCGTACTTCTTTTTCTTGCTTTCGTGGTATTCTTGCTAGTTACACTAGCCATCCTTACTGCGCTTCGATTGTGTGCGTACTGCTGCAATATTGTTAACGTGAGTCTTGTAAAACCTTCTCTTTACGTTTACTCTCGTGTTAAGAATCTGAATTCTTCTAGAGTTCCTGATCTTCTGGTCTACTACACTGTACTCTACCATCGTTCCTTCTGAGTCT
+
DCBC@CCCBBCCCCBAABB;9;BBCCCBCCCC@CCCC>BC@BAECCBBBB@BCDBA?B=@?CC@D@BABBBCCB@=ABC=C+C?:@788'5897<BBB?BB<???BBB?@@@@A>AA;C<<8=<>A=<<>>>;?>?A4;;@@<<<>?>AAA>>>@8==<;>>9>:<<<><>><<6=<===3>=C<?@AAD377<<<5=AA>==AA99498=?;@A?>>;>=A@<AAA???A9=9=AA>>>8<<>;;;;==A><=<@===?@AA>?;>@@AA:>6868C>>>AA>
@ATNG8:02420:02572
GATGGTAGCTCTGCTCTGACTCTCGTACTCATTCGTTTCGGAAGAGACAGGTACATTAATAGTTAATAGCGTACTTCTTTTTCTTGCTTTCGTGGTATTCTTGCTAGTTACACTAGCCATCCTTACTGCGCTTCGATTGTGTGCGTACTGCTGCAATATTGTTAACGTGAGTCTTGTAAACCTTCTTTTTACGTTTACTCTCGTGTTAAAAATCTGAATTCTTCTAGAGTTCCTGATCTTCTGGATATGAGTGACTCGTGCTACCATCGTTCCTTCTGAGTCT
+
5==C>CCBBACBBBBBBCCCCCCBCEDCBCC?>?CCL>CD?B?CCDB@AADCCDAA?@?BBGC@C@CCDCECCCB@BCDDE1CC@BCCC?BA@B>B;;4::4;@ACBC@CCCCBBBC@BBB?B?CBDCDCCB?BBED?BBC@@@B@@@AAA@@@A@CCC@BB@C@BBBCCEECC=A;;;/;>B>;<;<<*;CCCE?EEDBCCCCAB?AJMJ5BBBBC@C@DD@CCCBBA@>@@BCBBCC@BBC@CCCBBBCEFCCBBC@A@CDD@BBBBB?B?B?BCBBBBBB
@ATNG8:02420:02577
GATGAGTATCATGTGTATCTCCAGAAGATCAGGAACTCTAGAAGAATTCAGATTTTTAACACGAGAGTAAACGTAAAAAGAAGGTTTTACAGGACTCACGTTAACAATATTGCAGCAGTACGCACACAATCGAAGCGCAGTAAGGATGGCTAGTGTAACTAGCAAGAATACCACGAAAGCAAGAAAAAAGAAGTTACGCTATTAACTATTAACGTACCTGTCTCTTCCGAAACGAATGAGTACACACTCTCATATGACACTACCATCGTTCCTTCTGAGTCT
+
A<<=>@?@BBCAABBBBBCDC@CCC@CBAA:;6;?AABBBBC?BB?B?BBBCBCAC3C?BA?9:9@>;B=9@@A@@@@1@B?B?BCD9CBBB9969==>;?;?=AA?BBC=?@BBCCCCCCCDDBBCC@BAAA<??@@AAAA?B?BA@>ADBAACCC????BAA=AC?AB@;>;733(3863777799&8:6//,//>>B>>:><::<B<@<>>CBB?B;;;@?@=A=AAE>CCC99:BBBBBB???HBB?@@@@CBBCBCCCABABBCAF?B=??AAA??@
@ATNG8:02420:02608
GATGGTAGTACATGATAGACGACACCAGAAGATCAGGAACTCTAGAAGAATCAGATTTTTAACACGAGAGTAAACGTAAAAAGAAGGTTTTACAAGACTCACGTTAACAATATTGCAGCAGTACGCACACAATCGAAGCGCAGTAAGGATGGCTAGTGTAACTAGCAAGAATACCACGAAGCAAGAAAAAAGAAGTACGCTACTTAACTATTAACGTACCTGTCTCTTCCGAAACGTAATGAGTACTATGTAGAGCTCTATCACTACCATCGTTCCTTCTGAGTCT
+
9==?.55:;;::565;:<<=5656<9<>?<>@@@@C;B?666=>?;6:=-0/6945555$56;;<?><@>@@@:@@BCCCC5AA@B=CCC;AAC@BBDCBB;;;?A>@@3989138=755;::@??;@@BB>A@@@9=>===99:20*000*/;77;/59.48:=<>7==9=>;5<>99439=4777373#//(//////2223683555959499>@E<C999@<<.4.4==5=:99./8:////::988833386///////833.222285:6;5222=5222
@ATNG8:02422:02580
GATGGTAGTGCGTGAGAGAGAGACCCAGAAGATCAGGAACTCTAGAAGAATTCAGATTTTTATCACGAGAGTAAACGTAAAAAGAAGGTTTTACAAGACTCACGTTAACAATATTGCAGCAGTACGCACACAATCGAAGCGCAGTAAGGATGGCTAGTGTAACTAGCAAGAATACCACGAAAGCAAGAAAAAGAAGTACGCTATTAACTATTAACGTACCTGTCTCTTCCGAAACGAATGAGTACACATCGTCGTGTCGTGCTACCATCGTTCCTTCTGAGTCT
+
BBAA>BCCBDCC=<;FCCCDDEAAB>BBCAEBBC@@>@=AACBBBD?CC?B?B@BBBBCB+===<<AAADDCCC>B?BDDDD5BB?C5;;;&9AD?CBBBBBDDC@B?CC@@?@>AAAABCCCCCBBBBBBA>ACBB@BBBBBBAB>B=A::8;CCCCBCC?BBBAAA?BD?CBB?AA???8>>?;::999(8=:>?@@@@@@A7:7;=>>1718<@?@>A;;;BBC@C?CBD>CCB:::BBBBBBBAAABBBBBBBBBAAADCC?AAAAB@D?B>ABBEDBAA
@ATNG8:02422:02586
GATGGTAGGAGACACGTCGCACACGTACTCATTCGTTTCGGAAGAGACAGGTACGTTAATAGTTAATAGCGTACTTCTTTTCTTGCTTTCGTGGTATTCTTGCTAGTTACACTAGCCATCCTTACTGCGCTTCGATTGTGTGCGTACTGCTGCAATATTGTTAACGTGAGTCTTGTAAAACCTTCTTTTTACGTTTACTCTCGTGTTAAAAATCTGAATTCTTCTAGAGTTCCTGATCTTCTGGGTCTACGCTCGTCGCGCTACCATCGTTCCTTCTGAGTCT
+
?@BB@CBB@DCCBBCCBBBCCCCCCBCCCCBB@BCCC=CE?C?@AACCCB?AAAAB>B>A@BB>B>BBBBBBBB?87373(7;6=9;;6<BA@=@@@;@A=@@BC>>;=@???A>>9>>>9>:>=>>=<<>;ACAA7==A>>>==>>@AA<<<A9<>=<AA;A;<<>@@@@@A;>>>??2?;A:>>>>=.=>9990888///>89>:>ABA/?AAAA=A=>=:=>@@;<<:>58:@>??9==@C9AAAAAA?>>>>>>>>AA>>8=>><<9=:><@AAB>><>
@ATNG8:02422:02606
GATGGTAGTGTGTCTCTGAGAGTAGTACTCTTCTTTCGGAAGAGACAGGTACGTTAATAGTTAATAGCGTACTTCTTTTTCTTGCTTTTCGTGGTATTCTTGCTAGTTACACTAGCCATCCTTACTGCGCTTCGATTGTGTGCGTACTGCTGCAATATTGTTAACGTGAGTCTTGTAAAACCTTCTTTTTACGTTTACTCTCGTGTTAAAAATCTGAATTCTTCTAGAGTTCCTGATCTTCTGGGATGTGTGCGCAGTGCCTACCATCGTTCCTTCTGAGTCT
+
@@AD?CCDCCBBCBBBACBBCBCCCC@AABB>BBB<AB?B@BBBCCCD@CCCCC@C@CCCC@B@CCBCCCCA@=77777$7=5A@BCC:BBBB?BCC?BB>A@BBBD?BBBCBBAB?BBB?B>B>>B>>>?:???A;?>>>;;;AADAA?=>>B::;:<AA<A:>>A>??A@@=@@@@@5@=D;=>AAA.AA988)//8///=;9=;>@@@/@AAAA=A=>>;>AAA<9949499@@@A:99;;4=///=66:>::;??A7;;?;;;;?>:>6;7;AAB@@?<
@ATNG8:02423:02604
GATGGTAGAGAGAGCTCTCTCATCGTACTCATTCGTTTCGGAAGAGACAGGTACGTTAATAGTTAATAGCGTACTTCTTTTTCTTGCTTTCGTGGTATTCTTGCTAGTTACACTAGCCATCCTTACTGCGCTTCGATTGTGTGCGTACTGCTGCAATATTGTTAACGTGAGTCTTGTAAAACCTTCTTTTTACGTTTACTCTCGTGTTAAAAATCTGAATTCTTCTAGAGTTCCGATCTTCTGGGCAGACTCTCACACGCCTACCATCGTTCCTTCTGAGTCT
+
?:@@7?CDCECCCCCAABDCCCCCCCCBCDAB@ACBB<BD?C?AABBDBA?AACCC?C<=>BB?B>BBBBBBBBA>==><?.==1=<<=6=CBB@BBB>@?588?;:;5;@BA>=<A<>=<<@=>A>>@?@@:AAAA;@>><>>??@A@@::;AB<>>?;@D=A;@??@>>>@@7=9999-99>:??AA?.><666.666///<77;<>BBC/@=<9=7@7//-/;;;<>>;>;@>=>>=>>=D9>>>@@AA>>>>=A?@;@@@<A>>==9=;?:?@@>>>;:
@ATNG8:02424:02585
GATGGTAGTATCTGCACACTCTGTCCAGAAGATCAGGAACTCTAGAAGAATTCAGATTTTTAACACGAGAGTAAACGTAAAAAGAAGGTTTACAAGACTCACGTTAACAATATTGCAGCAGTACGCACACAATCGAAGCGCAGTAAGGATGGCTAGTGTAACTAGCAAGAATACCACGAAAGCAAGAAAAAGAAGTACGCTATTAACTATTAACGTACCTGTCTCTTCCGAAACGAATGAGTACTACTCTCAGAGACACACTACCATCGTTCCTTCTGAGTCT
+
;<=A?BBCCCBBBHICCBBBBBBCB?CCC?CCCBAA<@=@@CCBBB?BC?B>?>=78787(9;ABCCCBBBCCC>BAAAAAA0BA=A5;;05;<7666<@@?>B?B?BB?A@A?BBBBBCCCDCCCCCCAA>AEBB>@@BBAABC?B@CBB?BCCCBCBA?BBBCCB>BB>@BB?AA===7=@@;99999(8>;A;::AABBC:>:=>@@9=9<AB@@=@B@@@BB@C?BAC=AAB?BCACCCCBABA@ABBBBBCAAAAAAAA<AA>??<>6<3::<:::9:
@ATNG8:02425:02575
GATGGTAGTATCTGCACACTCTGTCCAGAAGATCAGGAACTCTAGAAGAATTCAGATTTTTAACACGAGAGTAAACGTAAAAAGAAGGTTTTACAAGACTCACGTTAACAATATTGCAGCAGTACGCACACAATCGAAGCGCAGTAAGGATGGCTAGTGTAACTAGCAAGAATACCACGAAGCAAGAAAAAGAAGTACGCTATTAACTATAACGTACCTGTCTCTTCCGAAACGAATGAGTACTATAACTATCTGAGACTACCATCGTTCCTTCTGAGTCT
+
ACCC?@@BBBBA@;;;665;;:==:)///)/777//)/)//;99:;4>86:437783777$3,38833/88889(-------$-/)549990;<?:@?>>??>996;=@?=@@@<@A@@ACBCAAACBBBBB@B;;;>A;::@@AA==;@00+0><<>??C;A@>>;@6==:@@<899//)///4/.../'294=9>?A@:6306)-----06:==>=?>990<<*/*///(///)/89;;;BB@@@=@@BB:8:?>>=;;;8<==8959?A;@@997;;7
@ATNG8:02426:02600
GATGGTAGCGCGACGAGCGTAGACCCAGAAGATCAGGAACTCTAGAAGAATTCAGATTTTTAACACGAGAGTAAACGTAAAAAGAAGGTTTTACAAGACTCACGTTAACAATATTGCAGCAGTACGCACACAATCGAAGCGCAGTAAGGATGGCTAGTGTAACTAGCAAGAATACCACGAAAGCAGAAAAAGAAGTACGCTATTAACTATTAACGTACCTGTCTCTTCCGAACGAATGAGTACGATGAGATCTCGTGTGCTACCATCGTTCCTTCTGAGTCT
+
9;9:5;<<555;;<<>BBBBCCBBB<@?@@BBBC@@?@@BBBBBBB?BC<?<?@B::998$34<:444<<=B=?5:299EEG5BBBC?BB@4@:;4;@A;;;A@@;@?@@=@AB?BBBBBFDCFCCCCCCBB@BBBB@CCDCAAAB=A?B;::;CBBBBCB?BBBBAA>AA<???<@=000+000/=@>@,9:6>888A@:::<A:9::<:==@AAAA?BA@@@BB@D@BD=?@D?C999EGBBCBBBBB??;;;;;;888AB:=;;<>=A=B=@>>>>?@B
@ATNG8:02428:02597
GATGGTAGATATATGCACGCTCTACCAGAAGATCAGGAACTCTAGAAGAATTCAGATTTTTAACACGAGAGTAAACGTAAAAAGAAGGTTTACAAGACTCACGTTAACAATATTGCAGCAGTACGCACACAATCGAAGCGCAGTAAGGATGGCTAGTGTAACTAGCAAGAATACCACGAAAGCAAGAAAAAGAAGTACGCTATTAACTATTAACGTACCTGTCTCTTCCGAAACGAATGAGTACTACTCTCAGAGACACACTACCATCGTTCCTTCTGAGTCT
+
44;@8<=BABBBC;69BA==B@@@A;@9:05<<<=A9@9@@A@AAB>9948;A??99877$34;<6888>:<;;1:8<<;;;);:4:4;;/555.5<<<>===C=A=<<5;:;4::??@@AABBBBB;;;;4;??A?BCCCCCAA>B?BAA8;;@@BCCC?BBCABB@BB=???;>@999,9>@;==???.<=9<556?>>>><A<@@@A=A7;:@@A>BBCBBAC?A<?@=6>>=;?AA@A@ABBAAACCCBBAABBBB@@@A5;;888:>9=5;;;???@@
@ATNG8:02433:02603
GATGGTAGTACATGATAGACGACACCAGAAGATCAGGAACTCTAGAAGAATTCAGATTTTTAACACGAGAGTAAACGTAAAAAGAAGGTTTTACAAGACTCACGTTAACAATATTGCAGCAGTACGCACACAATCGAAGCGCAGTAAGGATGGCTAGTGTAACTAGCAAGAATACCACGAAAGCAAGAAAAAGAAGTACGCTATTAACTATTAACGTACCTGTCCCTTCCGAAACGAATTAGTACTGAGTCAGAGCAGAGTACCATCGTTCCTTCTGAGTCT
+
ABBC?BCCCCCCCCBBCBBF@@ACCACCC@CCCB@@=@=BBBBBBB>BB@B@AABCCCCC5C@BCCCCCCBBBD>DCBBBBB2AB>B4:;;.;BA?BCCCECCCC?A?AA?AAA?ABA@A@A@CBBCCCCCC@CCCC?BBBACC??:@=A::8;CBBCCCC@BCCC@@<@A>ABB?BB@@@8?<=;99999(:@>B::9CCA>=8=;AAAA:=:=;BAD@BBBBA<A?A?A@@<AAA>A@DCDBCCCA@@BBC@??BBBBCAA>AA>AE?C?C?CBBBBBBB
@ATNG8:02392:02631
GATGGTAGGTGCACATGAGTGTATCCAGAAGATCAGGAACTCTAGAAGAATTCAGATTTTTAACACGAGAGTAAACGTAAAAAGAAGGTTTTACAAGACTCACGTTAACAATATTGCAGCAGTACGCACACAATCGAAGCGCAGTAAGGATGGCTAGTGTAACTAGCAAGAATACCACGAAAGCAAGAAAAAGAAGTACGCTATTAACTATTAACGTACCTGTCCCTTCCGAAACGAATGAGTACGAGAGTCAGAGCAGAGCTACCATCGTTCCTTCTGAGTCT
+
444;8<AB=@@@ABDCCCBBBCCBA?A::8;A@@;95;>ABBCCCC@CC@D@CCBBBCCD3C?AA;<=CIDDCE?BBBDDDD5@@=@>AAA:BCC?BBBBCBBBB?C?BB>BBB>AABBCDDCCCCCCCEAA<@?@>=@@@@ACA@5;6;::6;BBBBCCCABBCBBB<>??AA@;??999,9@@<@BBBB3<>16///<<@??<?=AAAA:=:=>BBC@CCCCC?C?B@CDD;@;;6;;:8AAAABBAABCDCCBBBCCBBABC?CCABC?C?B?BBCCB???
@ATNG8:02393:02652
GATGGTAGCACACGGAGATCTCATCGTACTCATTCGTTTCGGAAGAGACAGGTACGTTAATAGTTAATAGCGTACTTCTTTTTCTTGCTTTCGTGGTATTCTTGCTAGTTACACTAGCCATCCTTACTGCGCTTCGATTGTGTGCGTACTGCTGCAATATTGTTAACGTGAGTCTTGTAAAACCTTCTTTTTACGTTTACTCTCGTGTTAAAAATCTGAATTCTTCTAGAGTTCCTGATCTTCTGGGTCTACGCTCGTCGCGCTACCATCGTTCCTTCTGAGTCT
+
ACCD@BBAA<::..(----;==BCBCBBBFFCC@C@@@=AC@C?CCCDCCC?BBCBB>B?BBBB?B?BBBBBBBBB>BBBBB1A?9?757,8DBA>AAA>AB;>=BCCC?A>>@>AAA9==>9>=AA@A==;A;AA@@8<=>>>=<<@AAAA<<;A<=><=@@<>;>>=>?BB>>:>@@CC5A<@:<<<<;*;=666.669///<::>=BBCC/AAAAD=B<==:>AAA<<<;A:??@@@A;@@AC9?=<???AA>>>>>>>@>;;599966063838;;?====
@ATNG8:02394:02626
GATGGTAGTACATGATAGACGACACCAGAAGATCAGGAACTCTAGAAGAATTCAGATTTTTAACACTAGAGTAAACGTAAAAAGAAGGTTTACAAGACTCACGTTAACAATATTGCAGCAGTACGCACACAATCGAAGCGCAGTAAGGATGGCTAGTGTAACTAGCAAGAATACCACGAAAGCAAGAAAAAGAAGTACGCTATTAACTATTAACGTACCTGTCTCTTCCGAAACGAATGAGTACTGCGTCTCACTCTCGCCTACCATCGTTCCTTCTGAGTCT
+
BBBC?CCCCCCCCCBBBBBCCDCCC=BBCACCBCCC@B?BBCBA?A?AC?B@A>?99999*;?CCGGDCCCCCC>CCCDDDD5CA>B4;;09;;6;;;;?>=BB>A?AC?AAA=@?BBBCDCCBCCDDEBC@CDBB>ABBABB??;@?@A?=@BBCCCCC?CCCCCC>B@>BCB;>>787.9@><@AABB3BC@B?>>BAA98589=;>@:=:=BCBBAA@@AAAA<A>BBB<BCC?BBCCBB@BBCCCCBCBBBCBBCB?BCC@C???>:>*0*0>@=>A@?
@ATNG8:02395:02640
GATGGTAGCACGAGTCACTCATATCCAGAAGATCAGGAACTCTAGAAGAATTCAGATTTTTAACACGAGAGTAAACGTAAAAAGAAGGTTTTACAAGACTCACGTTAACAATATTGCAGCAGTACGCACACAATCGAAGCGCAGTAAGGATGGCTAGTGTAACTAGCAAGAATACCACGAAAGCAAGAAAAAGAAGTACGCTATTAACTATTAACGTACCTGTCTCTTCCGAAACGAATGAGTACGATGAGATCTCGTGTGCTACCATCGTTCCTTCTGAGTCT
+
BBCD@CDCCBBBFCDDBBBCCBBCE@DED@BBCCAA?@?BBDAA@D@CC@D?BABBAHHF3C?BBBBEBBBB@@8@@@AABA0AA=A?DCG=CDEACCCCDCBBA=@;@A?BBC>AABBBBCCCCCCB@@?C@FCBB?CCBAAA994;>A@@=@BBBAAAB@???BBB?BB?BBA399899+9>>898888(5=7<8;;>@@@@<@<==>?9=9=>BCC@BB@?=:82939@@;ABB?CBFCBBBBCCCCCCA>;;;==:;:=@?;???@@<?<?:==@==;::
@ATNG8:02400:02623
GATGGTAGCAGACGTGACAGAGCGCCAGAAGATCAGGAACTCTAGAAGAATTCAGATTTTTAACACGAGAGTAAACGTAAAAAGAAGGTTTTACAAGACTCACGTTAACAATATTGCAGCAGTCGCACACAATCGAAGCGCAGTAAGGATGGCTAGTGTAACTAGCAAGAATACCACGAAAGCAAGAAAAAGAAGTACGCTATTAACTATTAACGTACCTGTCTCTTCCGAAACGAATGAGTACGATGAGATCTCGTGTGCTACCATCGTTCCTTCTGAGTCT
+
BDBB866===A@6666;=DDAA=A@?00/;:?A:;8?B@?A?B????AA=B;??@@@@@=)95:=====B=855059BBBBA0@@4:2:9:&5AA9B966666;?7?@CC?BBB>CA@@@@AABGEIBBBA=@?;<5;;:0<<00+/3;;=:?A@AAA@B>AAB>==:;828>?68;777(337333333$3717798:???B=?;>?@@;?<?BBCC?@@@B???@B@ABB:>AA?AAAAAABAB898BBBBCBB>>:;;?BB<A888A=A<A;9899<9>>
@ATNG8:02403:02646
GATGGTAGTATATCGCGTCGCTATCCAGAAGATCAGGAACTCTAGAAGAATTCAGATTTTTAACACGAGAGTAAACGTAAAAAGAAGGTTTTACAAGACTCACGTTAACAATATTGCAGCAGTACGCACACAATCGAAGCGCAGTAAGGATGGCTAGTGTAACTAGCATGAATACCACGAAAGCAAGAAAAAGAAGTACGCTATTAACTATTAACGTACCTGTCTCTTCCGAAACGAATGAGTACAAGAGAGCACACGTGTCTACCATCGTTCCTTCTGAGTCT
+
>:>C?BBCCDCCECECCCCBBBCCC@CCB@BCCCAB=A?BACBBBC@CC@B?@@??@@@A2A?EEAAACCCCCC=BADBDGE5BA;?2:::&9<<8<<<<@@>=B@B@BB?ACC@CCCCCCCCCCECBDCCC?CCBB?B@@?AB985;>A@@=@B@@@BCB@BBBAAABBD@DED@CCBBC?AAA>@AACA2BB@CBBCCBBBB?A=A@@A=A?BCCCC@BBBBBBB?B?ABE?B??<?ABBBBBD@BBB>>BBCDDAAA@?;;:;=<<::5:;@166A=<=??
@ATNG8:02409:02641
GATGGTAGCATCATGCATATCTCACCAGAAGATCAGGAACTCTAGAAGAATTCAGATTTTTAACACGAGAGTAAACGTAAAAAGAAGGTTTACAAGACTCACGTTAACAATATTGCAGCAGTACGCACACAATCGAAGCGCAGTAAGGATGGCTAGTGTAACTAGCAAGAATACCACGAAAGCAAGAAAAAGAAGTACGCTATTAACTATTAACGTACCTGTCTCTTCCGAAACGAATGAGTACGATGAGAGAGCTCTCTCTACCATCGTTCCTTCTGAGTCT
+
BBDC?BBCCBBBCFCCCCCCCBBBB@BBB?BBBBBB>B?BBBBBBC>AA>B>AA>>@DDE3C?>=8BBBBCABD9;:@@BBB5BA>C5;:/5997<<<<@@==B>@=@B>AAA?BA@@ACCCCCDDDDBBB?CCCC?CABBBBAA=@=B??<@BBBBCBB?BABCCB?AB>BAB?AA8992:=>;9:999(:=:>;;;@?@?A=@:==@A<@<??BCC@BBBBBCC?B@BBC>C999:ABBBBBBCBBBBAAAAAA???>>:::<=>=AC@C>B>@>C@@@@@
@ATNG8:02420:02630
GATGGTAGCGCACACATAGATACAGTACTCATTCGTTTCGGAAGAGACAGGTACGTTAATAGTTAATAGCGTACTTCTTTTTCTTGCTTTCGTGGTATTCTTGCTAGTTACACTAGCCATCCTTACTGCGCTTCGATTGTGTGCGTACTGCTGCAATATTGTTAACGTGAGTCTTGTAAAACCTTCTTTTTACGTTTACTCTCGTGTTAAAAATCTGAATTCTTCTAGAGTTCCTGATCTTCTGGAGATACACATGATACTCTACCATCGTTCCTTCTGAGTCT
+
A@AA<BBBBCDBCEEBBBBBACBABABBACCC?BBBB>BCBC@CBCCCCC?CCD>C=A=BDBB>B?BCCCBABDD@BBBBB1BB?AAAC=BBCDACBB>BD>A@@DBB@BCCDEBBD?DDC?B?BCCCCCCC@CCCD@CCCAABBBBBCCBBBBB@BBB@CC@C@BBCBBBBCC@C999969;>;::9:9*;A?AC>CCCCCCCBAAADEED3CBBDC@CACD?BBDDBBB?C@CCCDBB?BBC@CCCCCCCDD@@@ABBCC?@??B@@?D@B@B>A@BBBA@@
@ATNG8:02420:02633
GATGGTAGCGCACACATAGATACAGTACTCATTCGTTTCGGAAGAGACAGGTACGTTAATAGTTAATAGCGTACTTCTTTTTCTTGCTTTCGCGGTATTCTTGCTAGTTACACTAGCCATCCTTACTGCGCTTCGATTGTGTGCGTACTGCTGCAATATTGTTAACGTGAGTCTTGTAAAACCTTCTTTTTACGTTTACTCTCGTGTTAAAAATCTGAATTCTTCTAGAGTTCCTGATCTTCTGGACGACGCGCACTGACACTATCGTTCCTTCTGAGTCT
+
;99>:>CBBBDBBACBABBBBBBBCBBBCD@?<?AAA=BC@B@BCCCCBC@CCCBB@B?BBDB@B@BCBCCCCA@=;;:::)8=<?CDD>CABC@CA@=::5:?@ABB?BCBCBBBB?A>?:=8=?A=<;;:<=>::5ABCBBBAA@BBBBCBAB?;;;>AA<@=@AABBBBCB>@;;;;.;>A>;;;;;*;ABBE=AADBCABBCCADDDD3CCDDCACACB@BBBAC::7;?A@ACBB?BBA?BC:;;AACCBABADCEFCCDDCC@C@CAEEEDEBAA
@ATNG8:02423:02620
GATGGTAGTACATGATAGACGACACCAGAATATCAGGAACTCTAGAAGAATTCAGATTTTTAACACGAGAGTAAACGTAAAAAGAAGGTTTACAAGACTCACGTTAACAATATTGCAGCAGTACGCACACAATCGAAGCGCAGTAAGGATGGCTAGTGTAACTAGCAAGAATACCACGAAGCAAGAAAAAGAAGTACGCTATTAACTATTAACGTACCTGTCTCTTCCGAAACGAATGAGTACGATGAGAGAGCTCTCTCTACATCGTTCCTTCTGAGTCT
+
96>>8<<AAA@@B><<@B@B==;;;:=;@=?@::44.4.444:::<799;>8=>@;;;;:'57<<<=@@CCDEE?AAAAFDF5BA=@5<</555.5====@?:;6;?BB?AA@;@@:8;CC@@AFAAADBB=A;;;5;??@@;@B?B=::;6;BBBBBBD?AAAC::6:A>=@=59:00*///067;;;+??8?<>>AAAAB;?8==<<7<4::<<;=@;;:@@<<A>??D>@AC?@@?AAB???AAA@A???BB???A==A>>>??C>A;?;?@@AABAA
@ATNG8:02424:02630
GATGGTAGCACACGAGATCTCATCGTACTCATTCGTTTCGGAAGAGACAGGTACGTTAATAGTTAATAGCGTACTTCTTTTTCTTGCTTTCGTGGTATTCTTGCTAGTTACACTAGTCATCCTTACTGCGCTTCGATTGTGTGCGTACTGCTGCAATATTGTTAACGTGAGTCTTGTAAAACCTTCTTTTTACGTTTACTCTCGTGTTAAAAATCTGAATTCTTCTAGAGTTCCTGATCTTCTGGATACACTCATGTGCACCTACCATCGTTCCTTCTGAGTCT
+
A@@B@BBCDDBBBCBBBBBBCDBCBCBBBCBB?BBCC=CF@C@BCCCCCC@CCBBB=?=@ACC<>6:88>@A::=8=====+BB4=>:8/7::A>BAA=AC;??ABAA>C>??A@@A??@D?D=AABBBBB?<A::98=:::=<====:;;?>>><CCB?BB<A=ACBCBBBCC?A;;;;.;5;5<CEEF5BBCDE?DDECGGCBAAAEEED5BCBAB=@9;;?BCBCC@@=@?@@ADBB>A?A=CBCCCCBBBBBAACAA>AA@<>000><A?A@BBCCBBBB
@ATNG8:02430:02615
GATGGTAGGACGAGCGTCTGAGAGGTACTCATTCGTTCGGAAGAGACAGGTACGTTAATAGTTAATAGCGTACTTCTTTTTCTTGCTTTCGTGGTATTCTTGCTAGTTACACTAGCCATCCTTACTGCGCTTCGATTGTGTGCGTACTGCTGCAATATTTGTTAACGTGAGTCTTGTAAAACCTTCTTTTTACGTTTACTCTCGTGTTAAAAATCTGAATTCTTCTAGAGTTCCTGATCTTCTGGGCAGACTCTCACACGCCTACCATCGTTCCTTCTGAGTCT
+
<==F?CCC@BA;66:::><>:@9:49??>CCCB::;@CE@D@CBFCCBB@DBBBA4;5;;AB?CACCAA?B@9:2:;;;;*;@=A<;;,:995.6==9>C?BBAABB?BAAA@A<<*..8).(--::566>8==;:7;<;;555>994494444.4444(482829345:555<.45599+;8@=>????0=?>@@=ABCCCCFAAB@CCCB5C@@CC=A=AB?BBBBB@@>@@CCCDCC>@:;;7;@CBCCCCCBBBA;;7;BB?CA@@@5;5;@CBCBCB@A
@ATNG8:02433:02636
GGATGGTAGAGTATCATGTGTATCTCCAGAAGATCAGGAACTCTAGAAGAATTCAGATTTTTAACACGAGAGTAAACGTAAAAAGAAGGTTTTACAAGACTCACGTTAACAATATTGCAGCAGTACGCACACAATCGAAGCGCAGTAAGGATGGCTAGTGTAACTAGCAAGAATACCACGAAAGTTAAGAAAAAGAAGTACGCGTATTAACTATTAATGTACCTGTCTCTTCCGAAACGAATGAGTACACACTCTCATATGACACTACCATCGTTCCTTCTGAGTCT
+
/)/:;)///=<;<;666;===>=<<?;>>>:<;?@AA=@:@?;:6/@5==*0)/99/0///$/499;<==@<<==4<<<:@@>(=?8?499:&9947><BBC::9:399?>6<8?037A;BDBBBFEECCDBB>@@>@<@@000;==6>9>??8?>@@ACCC@BBBBABABB>AAA<@@;;;500)0<?@==;+=@;==:8-,,,66),),-995:3888//(/966;0/)/4///*.8:.7557777:;<>>>?>>>@@@:;:==8817;;<<8=5:5:>=99:88
@ATNG8:02438:02631
GATGGTAGGCACTGCGCACACATCCCAGAAGATCAGGAACTCTAGAAGAATTCAGATTTTTTAACACGAGAGTAAACGTAAAAAGAAGGTTTTTACAAGACTCACGTTAACAATATTGCAGCAGTACGCACACAATCGAAGCGCAGTAAGGATGGCTAGTGTAACTAGCAAGAATACCACGAAAGCAAGAAAAAGAAGTACGCTATTAACTATTAACGTACCTGTCTCTTCCGAAACGAATGAGTACTACTCTCAGAGACACACTACCATCGTTCCTTCTGAGTCT
+
>:>A=A<C>A@@AB@@ACFDCCCCC=CGD@CCCCAA?A@BBBBBBC@CC@C@@???@CCFC)C?CCEBECBBAA@8??;;;;;*9A;B=CCCC5CBC@996@BAAAC>A?CE@CCB>BABBBCCDCCCCCCCCB?BCCC>@@BAA?AB>B?BBB@BCCCCBCA?BBCBBB?BD>BBB>@@99929<9888888(8<;D888AAAAB<@:>=??9=9<AB@@=@CA??BB<?=?DD@CAA?BDBBBCCBBBBBBBBBBB@???AAA??;?;;;<59)/)/79;;888
@ATNG8:02393:02696
GATGGTAGCTCTGCTCTGACTCTCGTACTCATTCGTTTCGGAAGAGACAGGTACGTTAATAGTTAATAGCGTACTTCTTTTTCTTGCTTTCGTGGTATTCTTGCTAGTTACACTAGCCATCCTTACTGCGCTTCGATTGTGTGCGTACTGCTGCAATATTGTTAACGTGAGTCTTGTAAAACCTTCTTTTTACGTTTACTCTCGTGTTAAAAATCTGAATTCTTCTAGAGTTCCTGATCTTCTGGGCTGCGCTGATATGCGCTACCATCGTTCCTTCTGAGTCT
+
;55=:>CFCBBBCBEDDDDCBBBCD?@@CC9739::;0;@<?=AABBBGFACCCBB<@=@ABB>B?BAAAECGDC?DDDDC1CC@B@@@=@CCDADBC@BD?BBBCCD@CCCCCCBB?BCD@C?CCCCBBAC@CCCC@CBCBBCCCCBAABCCCB?BCBACB?B?AABCCCCBC=@@@@@.;5;;;;;;;*;ABBE=AACCGEHBA@5;;;;*;?@@@@CACCADCCBBCB@B@EDCCCC8;:AA8A;<;ABBBBCBFDCCBBBEA;;<BFAC@C@CFDECBBB
@ATNG8:02398:02678
GATGGGTAGCTCTGCTCTGACTCTCGTACTCATTCGTTTCGGAAGAGACAGGTACGTTAATAGTTAATAGACGTAACTTCTTTTTCTTTTGCTTTCGTGGTATTCTTGCTAGTTACACTAGCCATCCTTACTGCGCTTCGATTGTGTGCGTACTGCTGCAATATTGTTAACGTGAGTCTTGTAAAACCTTCTTTTTACGTTTACTCTCGTGTTAAAATCTGAATTCTTCTAGAGTTCCTGATCTTCTGTATATGAGTGACTCGTGCTACCATTCGTTCCCTTCTGAGTCTT
+
CBDBC?DC@@;<<;9;666;;;79::///8--/)/:::3<=@C<@@BBBCC@BC;:9AD=AA54.549:9777//)/;3:::::(////&4444)44597;;;765.5:545A9;;<==;99.444.4.5;:<;<<?<@@@G?B@>::;000000/0/77+/5<7:98=7;;=<<<=<<7665>>+<2516>>>>+D99:D49990>>00//)///&//45:7<5<=5:7//---(-(--5--/)/3;<;;:6559994445:::<:995/0)//6066165;=888;33/
@ATNG8:02402:02664
GATGGTAGTGCGTGAGAGAGAGACCCAGAAGATCAGGAACTCTAGAAGAATTCAGATTTTTAACACGAGAGTAAACGTAAAAAGAAGGTTTTACAAGACTCACGTTAACAATATTGCAGCAGTACGCACACAATCGAAGCGCAGTAAGGATGGCTAGTGTAACTAGCAAGAATACCACGAAAAGCAGAAAAAAGAAGTACGCTATTAACTATTAACGTACCTGTCTCTTCCGAAACGAATGAGTACATAGATATACGTATAGCTACCATCGTTCCTTCTGAGTCT
+
<<BB8:6BBB@ABABCAACBBBCEG?CBB@CGBAAC?C@CF@@@A?<??:?8>>?97777$3388;937=>8<92=>A@@=@)>>8@5;;;*:AA<AFBBABBBC=@=@@<@AB=@@??BBCBBCDBBBBBB?BCCC@BCBBBAAA8;:;CB@CECBBAAB?B@CC9:59A<=>>=@?9999*9<<899998%8817655==9<=:<69;<=0807;ABC?B<;;@@?;>;999-77818>==?@@>>>BCCC>?;==>;::>???=;;:?B?B?B?CAA>=888
@ATNG8:02405:02699
GATGGTAGCTCTGCTCTGACTCTCGTACTCATTCGTTTTGGAAGAGACAGGTACGTTAATAGTTAATAGCGTACTTCTTTTTCTTGCTTTCGTGGTATTCTTGCTAGCTTACACTAGCCATCCTTACTGCGCTTCGATTGTGTGCGTACTGCTGCAATATTGTTAACGTGAGTCTTGTAAAACCTTCTTTTTACGTTTACTCTCGTGTTAAAAATCTGAATTCTTCTAGAGTTCCTGATCTTCTGGATACACTCATGTGCATCCTACCATCGTTCCTTCTGAGTCT
+
44495;:@:<;;:96><<@A@955<:::<<;:6:==<<.=2626=@A@@@=:555549055<=8=:==@C;666@:>>>==*5506;>@4666=86669<<850/;/-.65.-.-6661689284;;656<<;:?>660599//0::::BAB@?>>?B5944?3808?BB?@@9976?@@@2=:=;>@AAA+<<99:.9;;@555555.5555$54455.59=@8B=<955;5::<8345<7<;A:999>=>=>>>00/////1///)/489:385<5555;9:;;
@ATNG8:02409:02687
GATGGTAGGCGTGTGAGAGTCTGCCCAGAAGATCAGGAACTCTAGAAGAATTCAGATTTTTAACACGAGAGTAAACGTAAAAAGAAGGTTTTACAAGACTCACGTTAACAATATTGCAGCAGTACGCACACAATCGAAGCGCAGTAAGGATGGCTAGTGTAACTAGCAAGAATACCACGAAAGCAAGAAAAAGAAGTACGCTATTAACTATTAACGTACCTGTCTCTTCCGAAACGAATGAGTACAGAGAGTACGATATGTCTACCATCGTTCCTTCTGAGTCT
+
BBBD@DBC@CDDCGCBCCCECCECD6CGC@;69@@A=B?CCCBBCC?AA>A?@@@?????.??AAABBBCCBBB:??@A@@A2@B?B?BAA9??>:>@@@?@@8838=AA=AAA=A???@>>>@>==>>>@@<AA@@<@8:9AA::7:=A::7;A@@@AAA;@@AA@><;<4<<<6<=;;<3::>988888(9>;@BBB>==@A<A=AAAA:@:>>>>>;@?>>><>;C;@@@9@@<8<=??A@@AA>>>A???BB@@@AA<<::5;=>==8>8=8>>B@@@AB
@ATNG8:02415:02678
GATGGTAGAGTATCATGTGTATCTCCAGAAGATCAGGAACTCTAGAATAATTCAGATTTTTAACACGAGAGTAAACGTAAAAAGAAGGTTTTACAAGACTCACGTTAACAATATTGCAGCAGTACGCACACAATCGAAGCGCAGTAAGGATGGCTAGTGTAACTAGCAAGAATACCACGAAAGCAAGAAAAAGAAGTACGCTATTAACTATTAACGTACCTGTCTCTTCCGAAACGAATGAGTACGAGAGAGCACACGTGTCTACCATCGTTCCTTCTGAGTCT
+
9>>C>AADBB=>>66665<<;;;;C@AAA@CBCBBC@B?BBCBA;;5;;4:=AB?@@CCC+C?BDCCCCBBBAA<ABBBCCC0AA5;5;;;&4;:5:;;<;BCBB?B?BB?BBB>BABBB@@@CCCBBBCCC@CD@@?@DCCBCBB=A=A::6;BBBBBBD@DCBABB>BB?BBB@BAA@A:@A?:99898(:>>ABBBCA>>D<A:>>@B<@<>>CCC@AAAAAAA=@>BAC=C@@>@BBBCCDCBBAB>>=C@@@A@@AA???9?@>>B?B?B>AABBBBBA
@ATNG8:02415:02687
GATGGTAGAGAGACTGTAGCTCACCCAGAAGATCAGGAACTCTAGAAGAATTCAGATTTTTAACACGAGAGTAAACGTAAAAAGAAGGTTTTACAAGACTCACGTTAACAATATTGCAGCAGTACGCACACAATCGAAGCGCAGTAAGGATGGCTAGTGTAACTAGCAAGAATACCACGAAAGCAAGAAAAAGAAGTACGCTATTAACTATTAACGTACCTGTCTCTTCCGAAACGATGAGTACCTCTCAGACGCTCGTCCTACCATCGTTCCTTCTGAGTCT
+
44557;==665<66666<<<<?9;;/9=@=>CBBAA?A<@@BBB;;80@9<+00;666::,:3=;89999;887.7744444$5;7<.555&5;<9?>>=;>=:;5;=@@:@@?;>?==@@@BCBBBBA@@C?@;;:9?999@@BB>@@@9929=99738;6;:98;<;>:8>;87<>?>>3773.22==>*9=05/////29C9=9>99908055?;=;=<<@A>@5:6:=@9@977==99:=8?=788;:8777222545751533.0)0*0*0///7;B;
@ATNG8:02415:02694
GATGGTAGATACTCGCTGATACACCCAGAAGATCAGGAACTCTAGAAGAATTCAGATTTTTAACACGAGAGTAAACGTAAAAAGAAGGTTTTACAAGACTCACGTTAACAATATTGCAGCAGTACGCACACAATCGAAGCGCAGTAAGGATGGCTAGTGTAACTAGCAAGAATACCACGAAAGCTAGAAAAAGAAGTACGCTATTAACTATTAACGTACCTGTCTCTTCCGAAACGAATGAGTACACACTCTCATATGACACTACCATCGTTCCTTCTGAGTCT
+
@ABB@BCGCABBFGBBBCDBB@DDD<BBB@BBBBBB@B?CBBCBBB>AC?C?AA@@ACCC2A>CCACBBB@>>>7:;A@DCC5AA=@5;;;.;BE@CBBCCDEDC?B@BC@BBB=@?BBBBBBCCCCBBCCC?CCCC=B@AABBBB>B@CBB>BDDDCCCA?BBBAA@?BC@CBB=@@9992:@AB;;;;;,//+/=@==ACCD@D?CCBB?B@ACBCC@BBBBB>>9>:9793:@@=ABBBBBCCCCDBBBA>>A>BBABDDCC?BBBBC@C@C??@BBBBBB
@ATNG8:02416:02703
GATGGTAGCACGACACGACGATGTGTACTCATTCGTTTCGGAAGAGACAGGTACGTTAATAGTTAATAGCGTACTTCTTTTTCTTGCTTTCGTGGTATTCTTGCTAGTTACACTAGCCATCCTTACTGCGCTTCGATTGTGTGCGTACTGCTGCAATATTGTTAACGTGAGTCTTGTAAAACCTTCTTTTACGTTTACTCTCGTGTAAAATCTGAATTCTTCTAGAGTTCCTGATCTTCTGGACGACGCGCACTGACACTACCATCGTTCCTTCTGAGTCT
+
BBBB@BCCCDD;66BBBBCA@ABBCCCCCC?>9=99:0;@<@=BCBCCBB@CCBBB?A>???@<>;?CCBBAABB?BCBAB19:,9::7,7999;?>C?CD>BBBC>:5:?<<=C??<??@<>=???>@@AA:@AAA;>>>>557>>>>@B????=>>>=BB<A;?@@@@>>==9<8888)87<:8///)/9898)//755585///88+69>FF:>;>A====?=;:6;5:;>>>B;??A=CB>>>>@@BB;:;?:::>::3::;=>:>=A<?<=<///7
@ATNG8:02421:02684
GATGGTAGTACATGATAGACGACACCAGAAGATCAGGAACTCTAGAAGAATTCAGATTTTAACACGAGAGTAAACGTAAAAAGAAGGTTTTACAAGACTCACGTTAACAATATTGCAGCAGTACGCACACAATCGTAGCGCAGTAAGGATGGCTAGTGTAACTAGCAGGAATACCACGAAAGCAAGAAAAAGAAGTACGCTATTAACTATTAACGTACCTGTCTCTTCCGAAACGAATGAGTACGATGAGATCTCGTGTGCTACCATCGTTCCTTCTGAGTCT
+
;@@C@CBCCCCCCECBBBBC@@@CCACCC?BBBBBB?B?CCCBBBA9>?;?:>@C;;;;.95@@?C??CDCBB;AA;;;;;*;A=A=BAA7@==:<@;;=BBCC?A?AC@CCC?CBAAACCCCCCCCCCCC@AAABAAABBBCED?B>BAA=BCAA@BBB?BBBBBAB>B@BBB<??887*:::29::::.6=6=///;=D@@;?;?>>B<B<@@BCC?BBAA@@B?B@BBG=CBB>@@@AABBBBBBB>>>BBBBCB@A@B@@=C>>>B=A;@;?:?>?;;;
@ATNG8:02394:02751
GATTATGAGAGTGTGTACCATTCGTTTCGGAAGAGACAGGTACGTTAATAGTTAATAGCGTACTTCTTTTTCTTGCTTTCGTAGGTATTTCTTGCTAGTTACACTAGCCATTGCTTACTGCGCTTCGATTGTGTGCGTACTGCTGCAATATTGTTAACGTGAGTCTTGTAAAACCTTCTTTTTACGTTTACTCTCGTGTTAAAAATCTTGAATTCTTTCTAGAGTTCCTGAATCTTCTGGAGATTACACATTGATACTCTACCATCGTTCCTTCTGAGTCT
+
;::=?;:==>;;AB>==<27:)////)/:4:+/9>BBCB>A@@?<-7-337?4=5>@??;<<77133===+<<7788:18;0//(////(/.28233962553...880..).77.55529;770....(...2562228666995505661692728>>=BABED<?<;;;0:+0+0////$/88::/5588884439388<8'//:6::6@.594)4:;;944.438893999.4/7)////)/66634048;::::<<;68///839)4.4:::::<4
@ATNG8:02398:02711
GATGGTAGCTCGCTGATGATATCTCCAGAAGATCAGGAACTCTAGAAGAATTCAGATTTTTAACACGAGAGTAAACGTAAAAAGAAGGTTTTACAAGACTCACGTTAACAATATTGCAGCAGTACGCACACAATCGAAGCGCAGTAAGGATGGCTAGTGTAACTAGCAAGAATACCACGAAAGCAAGAAAAAGAAGTACGCTATTAACTATTAACGTACCTGTCTCTTCCGAAACGAATGAGTACTGTATCTATGTGTGCGCTACCATCGTTCCTTCTGAGTCT
+
ADBD@BBCCCCCCCCBCCCCCCCDD@CBB=CCCCAA?A?AABCBAA=AC?C>@??@CBCC2C@BBCBBBBBBBB>BAABDDD5CC?C<@@A9ACDFCCCCDDBBB?C@CC?BBC>AABBBCCCBCBCCBBBD@DBBB?AABBBCBB>B?B??>@CBDDCCA??ABCBB@BB@BBA>A@999+99@;:8888(8A:@;;;BE???<?<?@BB<@;??CCD@CCCCA::599???9?9949@@BCCBBBBCBBAAABBBBBAAAAAA;?<=<D<A<A7:9=::8=;
@ATNG8:02400:02722
GATGGTAGTGTCAGTGCGCGTCGTCCAGAAGATCAGGAACTCTAGAAGAATTCAGATTTTTAACATCGAGAGTAAACGTAAAAAGAAGGTTTTACAAGACTCACGTTAACAATATTGCAGCAGTACGCACACAACGAAGCGCAGTAAGGATGGCTAGTGTAACTAGCAAGAATACCACGAAAGCAAGAAAAAGAAGTACGCTATTAACTATTAACGTACCTGTCTCTTCCGAAACGAATGAGTACATAGATATACGTATAGCTACCATCGTTCCTTCTGAGTCT
+
BB@@=@ACBBBBBABCBBBB@@@BB=ABB?CC;;;B=@=@@C@AAB?B@>A?::::9999'78>874@<<88;;9197/////$//(/(///&/6728;=:887780517919<<8=??@CCICCCBCDDEBB@BAA>@CCBBBBB>B?BCC>AABBBB@B>BBBB@@=@B>BBB>?>777*999<=????.?B?BBBBBBBBD<<9>A=?8?=ABCCB@B?>>;66/8<@AA9ABB?BCBBBCCCBAAAACCAAA>>>AA>>>A799;77495=:??@@>===
@ATNG8:02400:02753
GATGGTAGTGTGTCTCTGAGAGTAGTACTCATTCGTTTCGGAAGAGACAGGTACGTTAATAGTTAATAGCGTACTTCTTTTTCTTGCTTTCGTGGTATTCTTGCTAGTTACACTAGCCATCCTTACTGCGCTTCGATTGTGTGCGTACTGCTGCAATATTGTTAACGTGAGTCTTGTAAAACCTTCTTTTTACGTTTACTCTCGTGTTAAAAATCTGAATTCTTCTAGAGTTCCTGATCTTCTGGGTGTATCAGCGAGTATCTACCATCGTTCCTTCTGAGTCT
+
@@AC?BBBBB;;9<<<@@?@@@BCBBBABB??;????<@D@D?BBBBCCC@CDDCC?C@DCBB?C@ECCCCCAA@?>>>>>0>@;@BBB=BCAA>ABB=BB;BABBCC@CCDDCCCC@CA@=@=ABBCBBBB?BDBB>BCCBBBBBBDDCFBCBB?BB@=@B=@>AABBBCBCB?A@CCC9B<@;;;;;;*;BBCL=CBCBCCCDCC?BBBB2B@AAJBG@CB?BBCCAAA?C?BCBCBC:<999.:@>CDDCCCDCBABCCDCC@BA@@E?C?B?BCCBBB??
@ATNG8:02411:02731
GATGGTAGAGTATCATGTGTATCTCCAGAAGATCAGGAACTCTAGAAGAATTCAGATTTTTAACACGAGAGTAAACGTAAAAAGAAGGTTTTACAAGACTCACGTTAACAATATTGCAGCAGTACGCACACAATCGAAGCGCAGTAAGGATGGCTAGTGTAACTAGCAAGAATACCACGAAAGCAAGAAAAAAGAAGTACGCTATTAACTATTAACGTACCTGTCTCTTCCGAAACGAATGAGTACACACTCTCATATGACACTACCATCGTTCCTTCTGAGTCT
+
?<?A<A>CBCDCGCCAAACBABB;;7;CC@CDFCAA=@8:;BCGDC?CC@D?@@C@@@@@0@=AAGCCCCCCBC=CCCCCCC5BC@C>ABB:BCC@@@@DABBCC?B?BB?BCC@BAABBCDCBBBBBCC;;6;CBB@DAAA@@??9@>B;;8;BBBACCC?ABBCCD?AA?BBB@BBBBB>BBC?BBBBBB)BB?@888?>>>>181887;6;6;<BBA=ABA@@@D=>;>>=5=00+000<@BCBCB??>B=??CCBBA@@CCC?BBB:;8;>A=ACBBBBBB
@ATNG8:02422:02732
GATGGTAGTGTGTCTCTGAGAGTAGTACTCATTCGTTTCGGAAGAGACAGGTACGTTAATAGTTAATAGCGTACTTCTTTTTCTTGCTTTCGTGGTATTCTTGCTAGTTACACTAGCCATCCTTACTGCGCTTCGATTGTGTGCGTACTGCTGCAATATTGTTAACGTGAGTCTTGTAAAACCTTCTTTTTACGTTTACTCTCGTGTTAAAAATCTGAATTCTTCTAGAGTTCCTGATCTTCTGGGTCTCTCTCTCACGCACTACCATCGTTCCTTCTGAGTCT
+
5===666=AA;;9BCCCBCBCBB<<::9:<=<6<78939C@DABBBBBBC@BBCCFAD@CCCC@C?C;9;CCB>D499;:;*5;8==CC=CC?@>@@B@AA?ACDB@B@BCCCCDDD@CCD@B>AA:;;BBB?BEBBACCBACBCCC;;<A@@;:5:;:49><>?BB@@?:@00*/0000)0:>;@@GDD,A@;:;.5>==9<<;59.9@@;0@99:@>@=@?<@BBBBCB?B@DCC;;;@;;0@9A000@A@;;;BCCCAA;:;;;;:@?;@>A=CBA@A@9:
@ATNG8:02422:02752
GATGGTAGAGTATCATGTGTATCTCCAGAAGATCAGGAACTCTAGAAGAATTCAGATTTTTAACACGAGAGTAAACGTAAAAAGAAGGTTTTACAAGACTCACGTTAACAATATTGCAGCAGTACGCACACAATCTAAGCGCAGTAAGGATGGCTAGTGTAACTAGCAAGAATACCACGAAAGCAAGAAAAAAGAAGTACGCTATTAACTATTAACGTACCTGTCTCTTCCGAAACGAATGAGTACACATCGTCGTGTCGTGCTACCATCGTTCCTTCTGAGTCT
+
<>FEABCD;;;GCCDABBCCBABBA>A;;5:@AA@@=@?BACBCDG@BB@B?AA?;;;:;$9;@ACBBABA@@@6?::5=>>+=@8@0999+4<<>??;;=BBCC?B@CC<??A59::9;BABCCCCCCBBC@BC@@>AABAAAAA>B@CCC@BBBCCBBB@BAAABB?BC@BBC?AA999+9>?:99:9::%9@;;756A@@@A=A<>>A@:=8=<A:;7;CABABB?C?BCC=BBB@BBBBBCBBBBBBBBCBCBBBB@@@CBB?BBBBC?B?B?BBBBBB>>
@ATNG8:02424:02724
GATGGTAGGACGAGCGTCTGAGAGGTACTCATTCGTTTCGGAAGAGACAGGTACGTTAATAGTTAATAGCGTACTTCTTTTTCTTGCTTTCGTGGTATTCTTGCTAGTTACACTAGCCATCCTTACTGCGCTTCGATTGTGTGCGTACTGCTGCAATATTGTTAACGTGAGTCTTGTAAAACCTTCTTTTACGTTTACTCTCGTGTTAAAAATCTGAATTCTTCTAGAGTTCCTGATCTTCTGGGTCTACGCTCGTCGCGCTACCATCGTTCCTTCTGAGTCT
+
;?CDACCC?DCBCBABBBCCDDDC=BCCCCCB?B@??<@B?B@BCCCCCC?CCBBB?C@DAAA?D?CBDG@@@DD?CCCCC1CC?CCCC>CC@@>@BB?BD>A@CDCC=BBGDDDBB?BCC@C@DCCBAAAB@DDCC?CCBAAABBBCCCCAAAC@CBB@BC@B?BBCDBBBBB@D9999*9;>;::99*;AAAE>CCBCDDDCCB@CBBB5CBBCD@D@CD?BBCCCBB?B?BBBACC?B?@@<?@BCCCBBBBBCCBBACCC@AAAAC?C?B?BCCA@@>>
@ATNG8:02436:02730
GATGGTAGTGATACAGATCAGACACCAGAAGATCAGGAACTCTAGAAGAATTCAGATTTTTAACACGAGAGTAAACGTAAAAAGAAGGTTTTACAAGACTCACGTTAACAATATTGCAGCAGTACGCACACAATCGAAGCGCAGTAAGGATGGCTAGTGTAACTAGCAAGAATACCACGAAAGCAAGAAAAAGAAGTACGCTATTAACTATTAACGTACCTGTCTCTTCCGAAACGAATGAGTACAGAGAGTACGATATGTCTACCATCGTTCCTTCTGAGTCT
+
<<<=9==?BB=CMCFCBA@@CCDCG@BBA>>@@@??9?=@AADEBB>AA<@=?>8:===>+414<9?@BBC@@D8;<@?>??0>C>B@BCC;CDDADBAABBBBB@C@BB?BAA>ABAADCCBBCCCCCBBC?BBBB@BBCBCBAA=B?A;;:;BBCCBBB@BBABCC?9949??;>>999,3776BBCCD3BB@B>>>>>>>>:>:====5;5;>A@?<@;;;@BA?B>@@A=???=???BBBAB::9ABCBBEE?>?????>D>C>>>A<B=B<@=>>AA>>
@ATNG8:02436:02736
GATGGTAGCACGAGTCACTCATATCCAGAAGATCAGGAACTCTAGAAGAATTCAGATTTTTAACACGAGAGTAAACGTAAAAAGAAGGTTTTACAAGACTCACGTTAACAATATTGCAGCAGTACGCACACAATCGAAGCGCAGTAAGGATGGCTAGTGTAACTAGCAAGAATACCACGAAAGCAAGAAAAAGAAGTACGCTATTAACTATTAACGTACCTGTCTCTTCCGAAACGAATGAGTACCTCTCAGACGCTCGTCCTACCATCGTTCCTTCTGAGTCT
+
;BBCADCBBABBEDEFBBABDCCCC@CCC@CCCCBB?B@CCCBBBB?BC@B@BABABCCC2B?BBBBBACCDDD>>?@BHME5BA=A5;;;&5<<7666;>===B?B?BC?AAA:;;BBBCDCCBEEDCCCC?CBBB?BBBB???B@C@CCB?CCCBABBC?BBBCA@>AD@CBA:?>999+9<<<9999:(6>8>:;;BA@@@;>5;;;;5;5;=AAA?BB@@@BB<?=?CC=CAA>ABBBBBB@AAABBBBBBBAAAAA6<<@;@>@>C?A?B?BBDCCA@?
@ATNG8:02440:02729
GATGGTAGTGTGTCTCTGAGAGTAGTAACTCATTCGTTTCGGAAGAGACAGGTACGTTTAATAGTTAATAGACGTAACTTCTTTTCTTGCTTTCGTGGTATTCTTGCTAGTTACACTAGCCATCCTTACTGCGCTTCGATTGTGTGCGTACTGCTGCAATATTGTTAACGTGAGTCTTGTAAAACCTTCTTTTACGTTTACTCTCGTGTTAAAAATCTGAATTCTTCTAGAGTTCCTGTTCTTCTGGTCTACTACACTGTACTCTACCATCGTTCCTTCTGAGTCT
+
78;;:==<<;;<<;;;95554///7//)//7/3-4:991//)/)/////992556;<<4<9=959.929?955;9;777)////&//)//99/5545.5997:<155995516<<><<=>466?9A;=>99959>9>=;=169<<@659<;:>@AA@@<@AA=@A>A5;:@>=?A9:8:AAAA9?9>=::;;-94:;B4BB?@>@@@>>9====,>@@@B=B=BB=@BD;;;C?C?BBB=@@6;:;9<CCCGDDEEBACBAABCCCC?@;;;;5;5;5;@>?AAAA
@ATNG8:02397:02796
GATGGTAGCAGACGTGACAGAGCGCCAGAAGATCAGGAACTCTAGAAGAATTCAGATTTTTAACACGAGAGTAAACGTAAAAAGAAGGTTTTACAAGACTCACGTTAACAATATTGCAGCAGTACGCACACAATCGAAGCGCAGTAAGGATGGCTAGTGTAACTAGCAAGAATACCACGAAAGCAAGAAAAAAGAAGTACGCTATTAACTATTAACGTACCTGTCTCTTCCGAAACGAATGAGTACAGAGAGTACGATATGTCTACCATCGTTCCTTCTGAGTCT
+
BCBD?BABACCCCCCCCCCCCBBBB?CCC?A@@B?@=@?BBBBBBB@BE>A>ACB@AAAA2@?BBBBBCBBBBB>@;@ACCC2BB<@5;;;*:CC=CA@BCCCBB@C@BC@CCC?CBAABDCCCCBBBABBC@CECC?AACCBBBB>B?B@@>BCCCCCCC?AAAAAB?BC?CBD?BB???8<=>:99:9::%8=:;888@@???=B;@@@@<@=@@B@@<@A@@@BB@C?ABC>CBB>AAA@ABBBBBBBBABBBBAAABA=>@><@??CC<A<A;@@>>>===
@ATNG8:02400:02782
GATGGTAGCTCGCTGATGATATCTCCAGAAGATCAGGAACTCTAGAAGAATTCAGATTTTTAACACGAGAGTAAACGTAAAAAGAAGGTTTTACAAGACTCACGTTAACAATATTGCAGCAGTACGCACACAATCTAAGCGCAGTAAGGATGGCTAGTGTAACTAGCAAGAATACCACGAAAGCAAGAAAAAGAAGTACGCTATTAACTATTAACGTACCTGTCTCTTCCGAAACGAATGAGTACACATCGTCGTGTCGTGCTACCATCGTTCCTTCTGAGTCT
+
BCBB>@;@=@=?;;A?@AABB@@;;8;BA;?@@B00-06<=?BBCC?DC>A>@@>9999:(98<=<=A?><778)8=@@@AA,?A=@<@BB8BDGACCCCCC;;<=@?AC@DA@?@BAABBBBBBBCBCBB@=@BBB?B@@?A@@@6;5;;;5;BBBC:99>@>>???8?@;???590@@>6:0/)/;;;;,3328/./8899>9>;?>>=:=375:??;@@>@@@@=@?BCC>D@?<?CAABCBBCCBABC;;;CGCCBAABBB????AB;?=??BDAA>?>B
@ATNG8:02402:02795
GATGGTAGCACGAGTCACTCATATCCAGAAGATCAGGAACTCTAGAAGAATTCAGATTTTTAACACGAGAGTAAACGTAAAAAGAAGGTTTTACAAGACTCACGTTAACAATATTGCAGCAGTACGCACACAATCGAAGCGCAGTAAGGATGGCTAGTGTAACTAGCAAGAATACCACGAAAGCAAGAAAAAGAAGTTCGCTATTAACTATTAACGTACCTGTCTCTTCCGAAACGAATGAGTACAGAGAGTACGATATGTCTACCATCGTTCCTTCTGAGTCT
+
@DCD@CCBBBBB=CCCBCBCCBBBB:><C@BCGCCB@B@CCCCCCD@DC=@=???BCDDD2D@BBBCBBAAADD>BABBBBB3BB?B?BBB7BBB>BBBADDGCB?B?CC?BBB>AABBBCBCBCCDCBBBC@BBBB?BAAABBBD?B?B@@>ACDDDBBA?AAAACC?BB?BBB<??===7<<<899999(8<8;A<:9:A;:5;==888:=;=988;=CC>==>>=A<?@?9?>>;>AA?>>>AAA@>@DDD?;=>B>>>>AD;<<=8818<B<>>>A==;;
@ATNG8:02408:02775
GATGGTAGATACTCGCTGATACACCCAGAAGATCAGGAACTCTAGAAGAATTCAGATTTTTAACACGAGAGTAAACGTAAAAAGAAGGTTTTACAAGACTCACGTTAACAATATTGCAGCAGTACGTACGCAATCGAAGCGCAGTAAGGATGGCTAGTGTAACTAGCAAGAATACCACGAAAAGCAAGAAAAAGAAGTACGCTATTAACTATTAACGTACCTGTCTCTTCCGAAACGAATGAGTACACACTCTCATATGACACTACCATCGTTCCTTCTGAGTCT
+
8=>A<ABCBBBAACCCDCCCCCCCD=CBB?BBBB??=?=??BBBBB?BC?C@BA@?@???2@?BB?BBCBBAAA:@@@@@@?0@?;>5;;;.;BC?CAAACCCCC@B?BB?BBB?BBBBBBCCCCCBBBBBC@GCCB@CACACCCC@B?B??<@CBBBBBB@BBBBBB@BB>>=<;==7888*889297888(8=8=:::>>>AA<A=AA??<?=??CCCACB::;A@=A=AAA<ABB?AAABCBBBBCCBBBBAAABBBBCCABA@CBBBC@D?B=@>A@AAAA
@ATNG8:02410:02792
GATGGTAGTACATGATAGACGACACCAGAAGATCAGGAACTCTAGAAGAATTCAGATTTTTAACACGAGAGTAAACGTAAAAAGAAGGTTTTACAAGACTCACGTTAACAATATTGCAGCAGTACGCACACAATCGAAGCGCAGTAAGGATGGCTAGTGTAACTAGCAAGAATACCACGAAAGCAAGAAAAAAGAAGTACGCTATTAACTATTAACGTACCTGTCTCTTCCGAAACAATGAGTACGAGAGTCAGAGCAGAGCTACCATCGTTCCTTCTGAGTCT
+
<;:B>B?@@BCCC999@@BBA@ABC@BBC@BBB@99058699BDCC@AA>A?@@?@@AAA0@?BBBCCCCCCCC=@@A@AAA.;;>B5;<;*;BB=BBBBA?@;;9;@CC?CCC9;;CCCBBBBCCDCCCCEABBBB>AAAAABBB6;7<BB>BDCCCBBB@CEAAAA=@@=@::8:BBCC>BA@;:::9:9%:@;??>?BAA?>;@;@@??<?=@?CBB>BB;;;B?<?<;<<0;B=AAAAAABAAA??@ABBBBBCAAAAA??9??:89@D@F?===8////
@ATNG8:02421:02805
GATGGTAGTATATCGCGTCGCTATCCAGAAGATCAGGAACTCTGAAGAATTCAGATTTTTAACACGAGAGTAAACGTAAAAAGAAGGTTTTACAAGACTCACGTTAACAATATTGCAGCAGTACGCACACAATCGAAGCGCAGTAAGGATGGCTAGTGTAACTAGCAAGAATACCACGAAAGCAAGAAAAAGAAGTACGCTATTAACTATTAACGTACCTGTCTCTTCCGAAACGAATGAGTACGTGTGACGTACGTGAGCTACCATCGTTCCTTCTGAGTCT
+
@?@C@CCCCCBCCCBBCCCCBBBCC@CDD@C@@AABAD@CBCCCC@CC@C@CCB@@AAA2A?CCCCCCBBBBB=BAABDDD2CC?C5;::.;CCACBBBEECDB@C?CC@BBB?BBBBCBBCCCCCCBBBD@DCBB=AABBBBAA=@?@?@=@CBBBCBB?BCCCBB@BB=BBC=@@999,8<<<97888+8A<B;;;BBB@@<@;>>@@:>:>@CBB@CCCBBAA>@?BBA=A997:@BBBBBBBBBBBBBBBBBBBBBBBBC?BBBBB@B@B?BBCCC@8:
@ATNG8:02423:02797
GATGGTAGTGTCATATGAGAGTGTGTACTCATTCGTTTCGGAAGAGACAGGTACGTTAATAGTTAATAGCGTACTTCCTTTTCTTGCTTTCTGTGGTATTCTTGCTAGTTACACTAGCCATCCTTACTGCGCTTCGATTGTGTGCGTACTGCTGCAATATTGTTAACGTGAGTCTTGTAAAACCTTCTTTTTACGTTTACTCTCGTGTTAAAAATCTGAATTCTTCTAGAGTTCCTGATCTTCTGGACAGAGTGTGCAGATACTACCATCGTTCCTTCTGAGTCT
+
:==E@CBBCBCCCBACBBBBBDDCBCB@@?=?::444)595<8=>>966<155<<=7<7<>::7B:C@@;>=<<<9>:>>>2=A?=<=@999993-333-3943333357;>566;>>8==B=B>BBCCDBAA=@B;<7;BBBBBCBBBBBBCCBA7;;;7;A@C@EB@A@@@BB@CCCDD9D=A<;;;;;':AABB8;:@@A?;;9@2:9:9(5995546:@C:CCCBBAB?B9:9@CCBAC@A?BB@@@BBBBACAAABCC@@@=@A@?A;@=@=BBBBBBAA
@ATNG8:02425:02778
GATGGTAGCACGAGTCACTCATATCCAGAAGATCAGGAACTCTAGAAGAATTCAGATTTTTAACACGAGAGTAAACGTAGAAAGAAGGTTTTACAAGACTCACGTTAACAATATTGCAGCAGTACGCACACAATCGAAGCGCAGTAAGGATGGCTAGTGTAACTAGCAAGAATACCACGAAAGCAAGAAAAAGAAGTACGCTATTAACTATTAACGTACCTGTCTCTTCCGAAACGAATGAGTACCTCTCAGACGCTCGTCCTACCATCGTTCCTTCTGAGTCT
+
;<AC@BADCCDCBCCCCAAAABBCD@CBB?BBBB@@<A>ACCCCBB?BC?B?A@@?????1??ABCBBACA@@@;:8<BBBB>BB?B@CCC;BBC?CB;;;CBBB?B@@@=ABB?AAABCEDCCC@@@BBBC@DCBB>AACBBBBB@C@BAA>@ACBCBBC@????>??AA;??B<@@?==6975.55555(25.2222==88=:<3==;85:477@AC?CCC@A@D@D;;;B<@@@>@?AAAAB?BBCAAACBBBBCBBC????5;;==D?B@B>@@AADB::
@ATNG8:02427:02784
GATGGTAGTATCTGCACACTCTGTCCAGAAGATCAGGAACTCTAGAAGAATTCAGATTTTTAACACGGGAGTAAACGTAAAAAGAAGGTTTTACAAGACTCACGTTAACAATATTGCAGCAGTACGCACACAATCGAAGCGCAGTAAGGATGGCTAGTGTAACTAGCAAGAATACCACGAAGCAAGAAAAAGAAGTACGCTATTAACTATTAACGTACCTGTCTCTTCCGAAACGAATGAGTACTATAGACTATCTGAGACTACCATCGTTCCTTCTGAGTCT
+
5=<>?C:;995;A<;;;<===@@@C@BAB90/0<00*95>>ACBBC@DC=?;>@@<<<<=.><@@BA@;A9::B=@@@@@@A2@A>B>>>>2>:<299>;=;9996<4<A8=;@7:;AA==>?@?>888;;@;@>>><@><8;;//-/7=;>:?=7//;:9+//99@?=@=3==99;=87/6;;5;FDDD.==8;:9:9:///)/(/<;;6<=CC@@@====;;;>8=8<>>*89939?=<9;;@????@<<<=>?>AA;:;;<6<///6/5/5.38557675
@ATNG8:02439:02801
GATGGTAGTATATCGCGTCGCTATCCAGAAGATCAGGAACTCTAGAAGAATTCAGATTTTTAACACGAGAGTAAACGTAAAAAGAAGGTTTTACAAGACTCACGTTAACAATATTGCAGCAGTACGCACACAATCGAAGCGCAGTAAGGATGGCTAGTTTAACTAGCAAGAATACCACGAAAGCAAGAAAAAGAAGTACGCTATTAACTATTAACGTACCTGTCTCTTCCGAAACGAATGAGTACATAGATATACGTATAGCTACCATCGTTCCTTCTGAGTCT
+
?<?B?AB@995BBAABBCD;;;BBB@CAB?BBCEBB=A<@ACBBCD>BBAD?@@?A@AAA1A?>>8A@@ABBCD>B>@?DDD1DD9=2999&5<<69666<==<@<?<?>:?AB=@?B@@ACCCCCBBBC@@<@BCA@BBBBB@@?=B9B00,0@000A<A<BCAAAC???<?AA<ABBBB=>>>?B@CCA0@@<@000;>;@@?@?AA??;?9?<<=;=999<<8737<ACD=BBB999@??>?@BA899???BCBAB>;;;==7<99//,/9=9=9-/////
@ATNG8:02439:02802
GATGGTAGTACGAGCGTCTGAGAGGTACTCATTCGTTTCGGAAGAGACAGGTACGTTAATAGTTAATAGCGTACTTCTTTTTCTTGCTTTCGTGGTATTCTTGCTAGTTACACTAGCCATCCTTACTGCGCTTCGATTGTGTGCGTACTGCTGCAATATTGTTAACGTGAGTCTTGTAAAAACCTTCTTTTTTACGTTTACTCTCGTGTTAAAAATCTGAATTCTTCTAGAAGTTCCTGATCTTCTGGCGCTCTGTCACGTCTGCTACCATCGTTCCTTCTGAGTCT
+
=>CD?BBCBABCCC@?@?BCCDED@DCCCDBB?BCCC>CC?B@BCBBBCC@BCC;;7;=ACAB@CACBCCC;;;B?A@GED2@@=@?@A9@?998:BB?@C?AABBAB?;<;CBB@@=@;;5;=CB;:9CBC?BBBB?BA@>?????BBBBCCED?@@@<?=9;8=<>9:9@@@=@=@@@@0>;>2555555#5;555)5555995555.5555$599997;9>=990000)/;5:6;/55<>059@=@BBCBCCCCCCBAA>000AA?A@@@D=@=?=AAAABCA?
@ATNG8:02441:02787
GATGGTAGAGTATCATGTGTATCTCCAGAAGATCAGGAACTCTAGAAGAATTCAGATTTTTAACACGAGAGTAAACGTAAAAAGAAGGTTTTACAAGACTCACGTTAACAATATTGCAGCAGTACGCACACAATCGAAGCGCAGTAAGGATGGCTAGTGTAACTAGCAAGAATACCACGAAAGCAAGAAAAAGAAGTACGCTATTAACTATTAACGTACCTGTCTCTTCCGAAACGAATGAGTACTGTATCTATGTGTGCGCTACCATCGTTCCTTCTGAGTCT
+
?@AB8<A@@@A=ACCCBBBBBDCFF@CAA>ADDC:98:>@@BBC;;7;B?A?BBABABCB1C@BBCCFCCCCDD>@@ADDJG5CCABACBD:BA@=@CCAAACBC=@<?B????<??ACCBCCCCCCB9::@=@:;;=@@@@CDBB?CACBA>BB@@ACDC?BBCBBB?CC?CBB?B@000*00/600000'/;485887>>AB<>:>===6;7;;BEJ@DCA@BAA8;8<BE=CCC@;;;AABBCCCFAAAAAAABACBBAA9959A>>A@B@B@D>=>>???
@ATNG8:02392:02855
GATGGTAGTATATCGCGTCGCTATCCAGAAGATCAGGAACTCTAGAAGAATTCAGATTTTTAACACGAGAGTAAACGTAAAAAGAAGGTTTTACAAGACTCACGTTAACAATATTGCAGCAGTACGCACACAATCGAAGCGCAGTAAGGATGGCTAGTGTAACTAGCAAGAATACCACGAAAGCAAGAAAAAGAAGTACGCTATTAACTATTAACGTACCTGTCTCTTCCGAAACGAATGAGTACTATAGACTATCTGAGACTACCATCGTTCCTTCTGAGTCT
+
444:5<<AABBBCCCCCCCCCCEBB@BBB?AAACCCAC@BBCBBCBACC@C@BBABBDDD2C?BBBABBCBBBB=BBBDEEE5BA=A5;;;*;AA;996<?>A>C>B?BC@BCE?AAAABCDDCCBBBCCCC?CCCC?B@@@CBBB?B@B@@>@CCCCBBB>BBBBBB?BB?@@?8<<888*:>=;>>>>?.:@=C888???==:==??BB9=8=DCCB@CCA@?::49;@>>9@::8:BBBCBBBBBCDBAAAACCDAAACDBB?AABBC?B>A?BCBBBAAA
@ATNG8:02393:02825
GATGGTAGCTCTGCTCTGACTCTCGTACTCATTCGTTTCGGAAGAGACAGGTACGTTAATAGTTAATAGCGTACTTCTTTTTCTTGCTTTCGTGGTATTCTTGCTAGTTACACTAGCCATCCTTACTGCGTTTCGATTGTGTGCGTACTGCTGCAATATTGTTAACGTGAGTCTTGTAAAACCTTCTTTTTACGTTTACTCTCGTGTTAAAAATCTGATTCTTCTAGAGTTCCTGATCTTCTGGGCAGACTCTCACACGCCTACCATCGTTCCTTCTGAGTCT
+
BCBDADCABBCCDCBBBBBCDCCBBBDDDC@A=ABBB=BC?C>BBDDCBB@CCCCC?B@CCBB@B@CDDCCCDCD<@@>@>0@B@CCCC>CCBC@CBB>BB<A@@CCC?AACCCBBB@DCC=A?BCCCCCCC>CDCC@CBCCCBBBBAA@C??AC?C?@<AC@C?BBBCCCCCC@CCCBB:B>A=BBBBB2BBBCD>CDCCCCC@A@4:;:;*;??@@@=@B?BCECBCB?C@BBBCCC=A@BB<CGCCCCCCCCCCCBB?BCC?C???B?C@C@CABAAA??
@ATNG8:02393:02831
TATGGTAGGCACTGCGCACACATCCCAGAAGATCAGGAACTCTAGAAGAATTCAGATTTTTAACACGAGAGTAAACGTAAAAAGAAGGTTTTACAAGACTCACGTTAACAATATTGCAGCAGTACGCACACAATCGAAGCGCAGTAAGGATGGCTAGTGTAACTAGCAAGAATACCACGAAAGCAAGAAAAAAGAAGTACGCTATTAACTATTAACGTACCTGTCTCTTCCGAAACGAATGAGTACTGTATCTATGTGTGCGCTACCATCGTTCCTTCTGAGTCT
+
@@AG@CED@C>?ACCBBBCDCBBBC=EBC@BCBB::8;=@@CCCCC@CC>B>BBAABBBB5BAIDDCCCBBBBA:AA@@@@@0@B>A5;;;.<@@;@CCCDA@99598>A:@AC<??AABBBBBCCCCCC@@>@CDD@B@@ACCBB>B?B::8;ABAABBC@CCCBBB>BB@BBC<>>CCD>A?@;99999:%:<7=888????@:=:=??@;?<>?CCJBDCCCB@@<@?AAA<BBB>@@AAAAAACAAAB999??CCBAAACBB?BB?@B?A>A><<<??>>>
@ATNG8:02394:02813
GATGGTAGGCACTGCGCACACATCCCAGAAGATCAGGAACTCTAGAAGAATTCAGATTTTTAACACGAGAGTAAACGTAAAAAGAAGGTTTTACAAGACTCACGTTAACAATATTGCAGCAGTACGCACACAATCGAAGCGCAGTAAGGATGGCTAGTGTAACTAGCAAGAATACCACGAAAGCAAGAAAAAAGAAGTACGCTATTAACTATTAACGTACCTGTCTCTTCCGAAACGAATGAGTACGAGAGAGCACACGTGTCTACCATCGTTCCTTCTGAGTCT
+
;BBD@DCC?C@ABCCCDCBBBBCDD>CBB=CCCCAA>@?BBCBBBB?BD?B?BBBBBAAA2C?CCAAAACCCDD>AABBCCC5CA=@4:::6;CFBGBAACDCCC@B@CC@CCB>AAAABBBBCCCBBCCCC?BBBB@DABBBB@@=@?A::;;CCCBBBB?BBBBBB?CC@AAA9??999,9<<8988888%8>9=878>>BAA<?;?>>><@<AACBB?CEBBAAB>B?CAA;CBD?AAACCCCABBBCBBBB@?@CAA@@@??;?==<B<@<@;<9<<<>>>
@ATNG8:02397:02837
GATGGTATGCACTGCGCACACATCCCAGAAGATCCAGGAAACTCTAGAAGAATTCAGATTTTTAACACGAGAGTAAACGTAAAAAGAAGGTTTTACATGGCTCACGTTAACAATATTGCAGCAGTACGCACACAATCGAAGCGCAGTAAGGATGGCTAGTGTAACTAGCAAGAATACCACGAAAGCAAGAAAAAGAAGTACGCTATTAACTATTAACGTACCTGTCTCTTCCGAAACGAATGAGTACTACTCTCAGAGACACACTACCATCGTTCCTTCTGAGTCT
+
:9AA99:99=569<<>=BBBAA999,454.49/0)/9)//(/6;::;;8:9395/////99:+:8;<<;::@@CED>9799999'4=394;>;0>@@AAACBCCC;;:<@CD@BBB?ABABCECCCCCCBCCDC@BBCC@D:;9CBCC@C?A;;7<BAAADCCACBBBBB?BB?BBD;??99928>>;9::::(9=9=<==?>>;;6;;>>>D<@<@BD@@<;;;;ABB=@?@FD>CEC>:::??BABBBBBBCBB?@@DBB?;;;>;===@@;>8=188;;;>==
@ATNG8:02397:02851
GATGGTAGGCGACATACATACGCGCCAGAAGATCAGGAACTCTAGAAGAATTCAGATTTTTAACACGAGAGTAAACGTAAAAAGAAGGTTTTACAAGACTCACGTTAACAATATTGCAGCAGTACGCACACAATCGAAGCGCAGTAAGGATGGCTAGTGTAACTAGCAAGAATACCACGAAAGCAAGAAAAAGAAGTACGCTATTAACTATTAACGTACCTGTCTCTTCCGAAACGAATGAGTACAGAGAGTACGATATGTCTACCATCGTTCCTTCTGAGTCT
+
:>@B=@AC8;;;BCABBB;;;CCCC?BAC@BABA:97:?AABCCBC@CC?B?BBBAABBB2B?CCCCCCCCDDC?CAAALJJ5CB?B4:;;.;BB@BBBDBBB;:6:;?A?CAB:::BDECCCCCCCCAAAFADBBA?B9::BBBB?B@B:;:;BBCBCBC@BBBBBB?BC?BBB>@@???8989=@CCCC3AA?A999BB@>><>=A???<@;?@AAA?B@@@ABC<@=@BB<B@@=?AABBBCB>??BDCBABBBBAAAA@@@=B=::;>D=G<@>>>>>=;
@ATNG8:02403:02846
GATGGTAGTGTCAGTGCGCGTCGTCCAGAAGATCAGGAACTCTAGAAGAGTTCAGATTTTTAACACGAGAGTAAACGTAAAAAGAAGGTTTTACAAGACTCACGTTAACAATATTGCAGCAGTACGCACACAATCGAAGCGCAGTAAGGATGGCTAGTGTAACTAGCAAGAATACCACGAAAGCAAGAAAAAGAAGTACGCTATTAACTATTAACGTACCTGTCTCTTCCGAAACGAATGAGTACACATCGTCGTGTCGTGCTACCATCGTTCCTTCTGAGTCT
+
;49A8<<@@@CCCCICFCCBBBDCC?BBB@ABAA;;9<@CBDC?@?>AAAB@BAA??<==,?:?BCDDCBBBDD>AABCECC5;;5;5<<<*:?@7@?;:=:<37.72;?9@@A<????@DCDCCFFFBBBD@CCBB?AAAA@@??9@=@::7:BCCBBBC@BBBAAA?BB????8<<888*:==;:::::(9@==888>>>==9=:=AAB;>;>>BBB@@@@@BBB?C@BBB>CCB@999CBBBBACCCAACCBBBBBCCBBCD>A?>?A;@=A@CBBBCC@@
@ATNG8:02409:02832
GATGGTAGGACGAGCGTCTGAGAGGTACTCATTCGTTTCGGAAGAGACAGGTACGTTAATAGTTAATAGCGTACTTCTTTTTCTTGCTTTCGTGGTATTCTTGCTAGTTACACTAGCCATCCTTACTGCGCTTCGATTGTGTGCGTACTGCTGCAATATTTGTTAACGTGAGTCTTGTAAAACCTTCTTTTTTACGTTTACTCTCGTGTTAAAAATCTGAATTCTTCTAGAGTTCCTGATCTTCTGGATACACTCATGTGCACCTACCATCGTTCCTTCTGAGTCT
+
;65<6;9;45>>5;444454:::>8955959919ABC=CE?B>A;9;@@@=BDIHDAB@BBAA?C?ABA@<<7//)/////$//)/===6=;;;7@<B?BB:9;>@@@=BAAAA<@?266@;?;@@@@AA@@?B@>>9>?@:9:>>A@999=BA@<@999(447;-44547;;/0)//555&57<5;<@?@?&66;;;3;=<>;;@959.9595'59955156;;166;;;=?7>7<7////)/79.55<<<<@@@>>>@999??>766---.0868109995A<A
@ATNG8:02420:02854
GATGGTAGGACGAGCGTCTGAGAGGTACTCATTCGTTCCGGAAGAGACAGGTACGTTAATAGTTAATAGCGTACTTCTTTTTTTCTTGCTTTCGTGGTATTCTTGCTAGTTACACTAGCCATCCTTACTGCGCTTCGATTGTGTGCATACTGCTGCAATATTGTTAACGTGAGTCTTGTAAAACCTTCTTTTTTACGTTTACTCTCGTGTTAAAAATCTGAATTCTTCTAGAGTTCCTGATCTTCTGGTGAGATATGCATGATGCTACCATCGTTCCTTCTGAGTCT
+
@@@EACCC@CAAABBBBBBBCCCC?BBCBCA@=@?@=@?B?C?BBBBBBD=BCECC?B?BBBB?C@BCCCDDECB=:999999#9>=@ABC=@@@@>ACC?CC?;:;DCC@BBFECEAA>@CC@C?CCDDCBBB@CDAA>ACCBBBBCCDDCCCBBB?BAA?BB@B@BBCCCBBBB?A@@@@7>;>=::::9:%;AABC>CCCCDCCDCC@CFDD5BBBCC>B?BC@CCCCCBB?B?BBCCCB?B@B=ADICCBBCCCCCCCCCCBBD@BBBBB?B@D?BBBBBB??
@ATNG8:02421:02823
GATGGTAGCTCTGCTCTGACTCTCGTACTCATTCGTTTCGGAAGAGACAGGTACGTTAATAGTTAATAGCGTACTTCTTTTTCTTGCTTTCGTGGTATTCTTGCTAGTTACACTAGCCATCCTTACTGCGCTTCGATTGTGTGCGTACTGCTGCAATATTGTTAACGTGAGTCTTGTAAAACCTTCTTTTTACGTTTACTCTCGTGTTAAAATCTGAATTCTTCTAGAGTTCCTGATCTTCTGGCGCTCTGTCACGTCTGCTACCATCGTTCCTTCTGAGTCT
+
0/:;6;=ACEBBBCCCCDCB;;;BB;99<A@?<?ACC?CB?B@CCCCCCC@CBA5;.:.54993??B:9;CB@@A;@?@AA2AB?BCBC=BBBA?C;;9;C@CBFCBDACBBB@@:996BD?D>ABBBCCCC@GCCC:;;B;;;@A@BBBB@@@@=@@A?BA?C>AABBABBAB==::99*9292999::(9?>>@;>BAC@BCABB@CGF9;::;949>@A>BBBCCCB?B?AA@B;;5:;;5;CCCCCAABCBDBCBBBBBB?BAABB:@5:3::@ABA:9
@ATNG8:02427:02825
GATGGTAGTGATACAGATCAGACACCAGAAGATCAGGAACTCTAGAAGAATTCAGATTTTTAACACGAGAGTAAACGTAAAAAGAATGTTTTACAAGACTCACGTTAACAATATTGCAGCAGTACGCACACAATCGAAGCGCAGTAAGGATGGCTAGTGTAACTAGCAAGAATACCACGAAAGCAAGAAAAAGAAGTACGCTATTAACTATTAACGTACCTGTCTCTTCCGAAACGAATGAGTACGAGAGTCAGAGCAGAGCTACCATCGTTCCTTCTGAGTCT
+
AABB?CBBBCCCDGGCCBBBDCEB@@BCC?A@AA>?<?>AABBBBC@BB@B??>?BBCCC1C?CC=@?AAB@AD;A?BBCCC5CC=@@@BB9BCC@DCBBCBBCC?C?CC?CBB?ABBBBBBBBBCCDDCAA>BDCC?CBCB?@?>:A?C@@?@CCCCCAA?DBCBBB>BB@BBB=@?===7==>;99999(:>=A??;A@@>><><>>AA:?;?AC@?;?@?@@BB@C@BBB<BAA>AAACCCCA@ACAB@BBA@?BCBBBBA=:<<<<<8<2949<<?@@@@
@ATNG8:02427:02848
GATGGTAGGACGAGCGTCTGAGAGGTACTCATTCGTTTCGGAAGAGACAGGTACGTTAATAGTTAATAGCGTACTTCTTTTTTTCTTGCTTTCGTGGTATTCTTGCTAGTTACACTAGCCATCCTTACTGCGCTTCGATTGTGTGCGTACTGCTGCAATATTGTTAACGTGAGTCTTGTAAAACCTTCTTTTTTTACGTTTACTCTCGTGTTAAAAATCTGAATTCTTCTAGAGTTCCTGATCTTCTGGTGAGATATGCATGATGCTACCATCGTTCCTTCTGAGTCT
+
4::=?CCC@ABBCBBB@AAAADDD?AABBAA@=@;;;0;A=A@BBBBCCCACCCA@>@@BCCC@C@CCCCCCBBA=:::::::#;B>AABC>BCDC@CCC?CB@BBBCBB@BCCCCCCC?CBB>B@CCCCCCCC@CBBB?CBBBCCCCCCBBBBC@A>A??@??=?>BBE@@@CCC@CCCDD794:9:9999::#;?AAC>GCBBCCCBBB<@A@A0AAABGAB@BB>ABCAABB?A=@BBBBB<@999:CCCCCCCDCCBCCCCCBBB<@@?@B=B@C@BBBBCBBB
@ATNG8:02429:02820
GATGGTAGTGTCATATGAGAGTGTGTACTCATTCGTTTCGGAAGAGACATGTACGTTAATAGTTAATAGCGTACTTCTTTTTCTTGCTTTCGTGGTATTCTTGCTAGTTACACTAGCCATCCTTACTGCGCTTCGTTTGTGTGCGTACTGCTGCAATATTGTTAACGTGAGTCTTGTAAAACCTTCTTTTTACGTTTACTCTCGTGTTAAAAATCTGAATTCTTCTAGAGTTCCTGATCTTCTGGTCTACTACACTGTACTCTACATCGTTCCTTCTGAGTCT
+
BBCC@CBCCDCBBDHCCCBBDCCBBCBCAB@B@BCCG>CC?@>ABCCDCBBCBBBB?B@AFCC@C?BBABBCCDD<@@DDD2BB@BBCB=BB@@;?@?;@A8;;CCCB@BCCBDCBB@BCDAC@CCCBBCCF@BBBC=B@AABBBBBCCCCCBBA?B;;:;D@C@CDBAAABCD?B:9::-:;?9;;;;;*;;@AE>DCCBBCCDDF@CCCC5BCCBB@C@CC@CBBBBBB?BACCCCCB<@@?;@@@@CCDCDCCB@@@CBCCCECEEC@C@C@CCBAA@::
@ATNG8:02430:02810
GATGGTAGGCGTGTGAGAGTCTGCCCAGAAGATCAGGAACTCTAGAAGAATTCAGATTTTTAACACGAGAGTAAACGTAAAAAGAAGGTTTTACAAGACTCACGTTAACAATATTGCAGCAGTACGCACACAATCGAAGCGCAGTAAGGATGGCTAGTGTAACTAGCAAGAATACCACGAAAGCAAGAAAAAGAAGTACGCTATTAACTATTAACGTACCTGTCTCTTCCGAAACGAATGAGTACGTGTGCGACGTGTCTCCTACCATCGTTCCTTCTGAGTCT
+
;95=:<BB?BA;96<:<;<55555;1;55.59770/)/39:;;;;C:BC@D@DBBBBABA.:69@===@@@98927?@ADDD2>?8<8<<<079:4;;:;:;;:=8=8=?9666)//55559=>?>>>=AAA<??AA<=;;;;;;>;?;@@@:>=??===>;>A>>==78818=@:?===>3;;<7==@>>,//+/766>>AAB=B:==>>;>9==888====>>>><?<?BB:CBB????=888>8887>>=888>>;8818<;3::;;=3:4:59:<@@@B=
@ATNG8:02433:02832
GATGGTAGGCGAGAGTGAGACGCAGTATCATTCGTTCGGAAGAGACAGGTACGTTAATAGTTAATAGCGTACTTCTTTTTCTTGCTTTCGTGGTATTCTTGCTAGTTACACTAGCCATCCTTACTGCGCTTCGATTGTGTGCGTACTGCTGCAATATTGTTAACGTGAGTCTTGTAAAACCTTCTTTTTACGTTTACTCTCGTGTAAAAATCTGAATTCTTCTAGAGTTCCTGATCTTCTGGTGAGATATGCATGATGCTACCATCGTTCCTTCTGAGTCT
+
;69>9DCD?BDBBBCCCCCCCCBBBCBBD99;:BB?BB?B?BBBBBCC?CCCBB>B>BBBA=A?AAAABBB@>877777(9>;@ABB=BBBA=@BB>BB?@@@CBB?@BBA@@@A;@@@9=9>>>>@>>>;AA??;>===>>>@@AAA@???@:<>;;AA;A;A;;<<>A@@<@@@@@6@;>8:6666)6=777(--3---96-//<<<+779>>:>6@@<>>>>===<@:=>@@@@7:;E=A>==>>>???@AAAA@@@::5:;<<<8<;@8==??>=>=
@ATNG8:02435:02825
GATGGTAGCAGACGTGACAGAGCGCCAGAAGATCAGGAACTCTAGAAGAATTCAGATTTTTAACACGAGAGTAAACGTAAAAAGAAGGTTTTACAAGACTCACGTTAACAATATTGCAGCAGTACGCACACAATCGAAGCGCAGTAAGGATGGCTAGTGTAACTAGCAAGAATACCACGAAAGCAAGAAAAAGAAGTACGCTATTAACTATTAACGTACCTGTCTCTTCCGAAACGAATGAGGATGAGAGAGCTCTCTCTACCATCGTTCCTTCTGAGTCT
+
CBAA>BBBCCBCCCCCBCCDDCCCC?CBB?BCCBBB>@<@@ABCBB@BC@B?ABCCCCCC2B?BBBABBFEAAA=>@DDGFE5CC@C5;;;*:@@6@BABBBCBC?B?AA?BBB>AABBBCCCDFCCCCC@?;@C?@=@BAAAA999;AMFD@CCCBBBAA>ACCB@A>AA=@BB=@@9::29=?;:9:::(8>:>;;;BBCBB8;7;===1818?BBB@CB@@@BB?B@CCC>B9:7:CBA?CABBBBBBBEBBAA??88:=AAAAA=A?A>ABCAA???
@ATNG8:02396:02874
GATGGTAGGCGTGTGAGAGTCTGCCCAGAAGATCAGGAACTCTAGAAGAATTCAGATTTTTAACACGAGAGTAAACGTAAAAAGAAGGTTTTACAAGACTCACGTTAACAATATTGCAGCAGTACGCACACAATCGAAGCGCAGTAAGGATGGCTAGTGTAACTAGCAAGAATACCACGAAAGCAAGAAAAAGAAGTACGACTATTTAACTATTAACGTACCTGTCTACTTCCTAAACGAATGAGTACTATGTAGAGCTCTATACTAATCGTTCCTTCTGAGTCT
+
<<CC?CCC?CBBBCCBBAB;;;99606B@@CBBBBA>B@BAAAAAA>AB8:9:BBBBCCD3B?B???CBAABCC=A988@@@.@@9?:?@@6<=>8;:::<<<::49499-5271597:9997;;:@==>BB=;;;@<===?=>;;8;=ABB=???BCB==7;;=>8818>:=>>7<<886(5;;49;;:;)<=6888>9///679164;;//+/6::>@A89:<///6=6;6;@A7=@=08558;;7:888???AA?>>>?AAA@@9>=>><?596<<=<>>>@
@ATNG8:02398:02896
GATGGTAGTGCGTGAGAGAGAGACCCAGAAGATCAGGAACTCTAGAAGAATTCAGATTTTTAACACGAGAGTAAAACGTAAAAAAGAAGGTTTTACAAGACTCACGTTAACAATATTGCAGCAGTACGCACACAATCGAAGCGCAGTAAGGATGGCTAGTGTAACTAGCAAGAATACCACGAAAGCAAGAAAAAAGAAGTACGCTATTAACTATTAACGTACCTGTCTCTTCCGAAACGAATGAGTACTGTATCTATGTGTGCGCTACCATCGTTCCTTCT
+
;;<A@CB:6956@;;6@<;;@:544)49939@ABBB?B@FFF998A=??7?<@?<93333$36?@B??=<73333&77949999$44.56<<=2=@@<CA<ABBBBC@B@CD@CBC>@@BCCBBBCCC;;;;;:<@@9:69==;<97719;=>?:=>>>B=AB>BCCFCC?BA>AAA=@@999,777<879899%9@;<>@@@@AAA7;8;ABB=A<@@CBB?BA@@@BB?B@AA@<A@A=AA@@BB>??BBA@@?9:9??;=@B99;58-,,,(,(,(,*
@ATNG8:02399:02868
GATGGTAGTGTGTCTCTGAGAGTAGTACTCATTCGTTTCGGAAGAGACAGGTACGTTAATAGTTAATAGCGTACTTCTTTTTCTTGCTTTCGTGGTATTCTTGCTAGTTACACTAGCCATCCTTACTGCGCTTCGATTGTGTGCGTACTGCTGCAATATTGTTAACGTGAGTCATGTAAAATCTTCTTTTTACGTTTACTCTCGTGTTAAAAATCTGAATTCTTCTAGAGTTCCTGATCTTCTGGATAGCGACGCGATATACTACCATCGTTCCTTCTGAGTCT
+
9::<;@BBAAAA@@<@BBBBBBBBBCBBBCAA?ABBC<DC?B?BBCCCDD@DDDAA=A@DCCC@D@CCBCAABED?99999*9@?BBCD=CCCC<A;:6:B>@ABDDD?DDDBCBCD@CAA>A?CDDCCBCB@CCCC@CIICCBBCDCCCCCC@@>@A@?CA?B?BBBBBBBCDDB::::.:;:;;;:;:*;CCCD>CCCCCCCCCCACCCC5BBBCCBDADC?BBBBC??>??CCBBBG?CBB@CECCBCCDDEEBCBDBCCCB@BBBCC@C?C>??BBBABB
@ATNG8:02407:02900
GATGGTAGTATAGAGCTCTACATAGTACTCATTCGTTTCGGAAGAGACAGGTACGTTTAAATAGTTAATAGCGTAACTTCTTTTTTCTTGCTTTCGTGGTATTCTTGCTAGTTACACTAGCCATCCTTACTGCGCTTCGATTGTGTGCGTACTGCTGCAATATTGTTAACGTGAGTCTTGATAAAACCTTCTTTTTACGTTTACTCTCGTGTTAAAAATCTGAATTCTTCTAGAGTTCCTGATCTTCTGGCGCGTATGTATGTCCGCCTACCATCGTTCCTTCTGAGTCT
+
95@<8<@@;CCAA;<<;;;;;;====<;<>:838333(3;6;75558:==8888:>?*99(3377182888=7//(.2,------#-.(.88808???>B8818=8;::8>A5<>?????@;??>8<8::;?@==><>>BD:>>>@?;;;>===A>=>@=>==:>=:>;?;;;@@?AA8;77777-3)-)-6666(--666.9888:977//*/898+96;;B>D;>?<=@@///:9@9=@???@::99663377333:::===6;:566>496559472626688>>97
@ATNG8:02408:02869
GATGGTAGTATCTGCACACTCTGTCCCAGAAGATCAGGAACTCTAGAAGAATTCAGATTTTTAACACGAGAGTAAACGTAAAAAGAAGGTTTTACAAGACTCACGTTAACAATATTGCAGCAGTACGCACACAATCGAAGCGCAGTAAGGATGGCTAGTGTAACTAGCAAGAATACCACGAAAGCAAGAAAAAGAAGTACGCTATTAACTATTAACGTACCTGTCTCTTCCGAAACGAATGAGTACGAGAGAGCACACGTGTCTACCATCGTTCCTTCTGAGTCT
+
5549399955565999000/97;000(45;74/000/)/)/769;;<8=<8<6444<<??=+=6:833388;<==39844444$4939.555&5<<9>@><;;=>A6;6;?@BBB?;;9BBBCCCCCCCCCCC@CBBDAAAAB;::A3;5;;;29@AA@AAB598?99;6::8:::6:888:)-.-388999+8628777;;>>A:@77757/6:@=BCA<A000@@@:@699;6;771847??@@@@?=:?487?@@@?@A>88/*////=7:5:;>;><=??@
@ATNG8:02410:02881
GATGGTAGGCGTGTGAGAGTCTGCCCAGAAGATCAGGAACTCTAGAAGAATTCAGATTTTTAACACGAGAGTAAACGTAAAAAGAAGGTTTTACAAGACTCACGTTAACAATATTGCAGCAGTACGCACACAATCGAAGCGCAGTAAGGATGGCTAGTGTAACTAGCAAGAATACCACGAAGCAAGAAAAAGAAGTACGCTATTAACTATTAACGTACCTGTCTCTTCCGAAACGAATGAGTACGTGTGCGACGTGTCTCCTACCATCGTTCCTTCTGAGTCT
+
=>CD@CDC@B;66=>=CCDBBCBB@5<CC>BCCB@@=@>BBBBCCC@BD>?=?C???DDG3A?ACBCCBBBBDD>BAABBBB3BA=@:???5:;=6<756@:;;;;A;==9=>>;@@?>>>@@?@?>>>AAA;A<6606>>?:;:=8=;@;:7;A@@@@AB=CA>>>?<BB;??A<@>66(///)/<=<=,//,8;;:@B>>>:=:=@AB<A=B@:::=>??AA??=?<=<;1;8838==A::;>888;:<<888888>A<;;;<@==<>5:5::>>===>>>
@ATNG8:02410:02904
GATGGTAGTATATCGCGTCGCTATCAGAAGATCAGGAACTCTAGAAGAATTCAGATTTTTAACACGAGAGTAATCGTAAAAAGAAGGTTTTACAAGACTCACGTTAACAATATTGCAGCAGTACGCACACAATCGAAGCGCAGTAAGGATGGCTAGTGTAACTAGCAAGAATACCACGAAAGCAAGAAAAAGAAGTACGCTATTAACTATTAACGTACCTGTCTCTTCCGAAACGAATGAGTACACATCGTCGTGTCGTGCTACCATCGTTCCTTCTGAGTCT
+
@:>C>BBBBBBBBCBCCCBCCCCBBBCC@B@AAAA?C@CCBBCCC@CC@C@ABAAADDD3A>ABACCFFD?><?BA@@@@@.@A?B?AAA9AAC?@>??AAA??<??CB?BAA=>>>CCBBBCCCCECCCC@CBCC?BBCD@??@=B>ABB@BCGDCCCA>AC???A???=?CC<@@:::,7<<8<<<=>.<A:@999CAAAB3838;;A8=:>ABBB?AA;;;BBAE@CDD=BBC@;<9BBBBAB@ABBBCCBBB@@@BBCBB???@@?;?=A=ADFCCCBB
@ATNG8:02415:02895
GATGGTAGTAGTACACTAGTCATACCAGAAGATCAGGAACTCTAGAAGAATTCAGATTTTTAACACGAGAGTAAACGTAAAAAGAAGGTTTTACAAGACTCACGTTAACAAATTGCAGCAGTACGCACACAATCGAAGCGCAGTAAGGATGGCTAGTGTAACTAGCAAGAATACCACGAAAGCAAGAAAAAGAAGTACGCTATTAACTATTAACGTACCTGTCTCTTCCGAAACGAATGAGTACGAGAGAGCACACGTGTCTACCATCGTTCCTTCTGAGTCT
+
BABC?A@CCBBBBCCCBBBCCCBBB@BDC@BB@@9:6;=BBCCBCB@CC?B?BAA=????1??BCBBABBBACD>BBBBBCB2BA=C5;;;.;@@7<A<>?@C@C@C@BBC<@=@CFFDCCCCCCCCDBBB?BCDC?A@@@BBBC>B?B997:BBBBBBC?BBACCB?BB?BBB?AA99929==;98888+8>=B>>>DAA??;?:>>BB;><>ABBA?CBBBBBD?C?BBB>BBB?AAABBCB@AB@C>>>@A>>9?A<999938:=6828<?89:>@@@@?
@ATNG8:02416:02901
GATGGTAGCGAGCGAGTGTGTATACCAGAAGATCAGGAACTCTAGAAGAATTCAGATTTTTAACACGAGAGTAAACGTAAAAAGAAGGTTTTACAAGACTCACGTTAACAATATTGCAGCAGTACGCACACAATCGAAGCGCAGTAAGGATGGCTAGTGTAACTAGCAAGAATACCACGAAAAGCAAGAAAAAGAAGTACGCTATTAACTATTAACGTACCTGTCTCTTCCGAAACGAATGAGTACGATGAGAGAGCTCTCTCTACCATCGTTCCTTCTGAGTCT
+
6;;?:@=BB???>???>>CCHKCBB@BCC@CCCCAA>@:=B=CCCB>AA>A=BCCDDDDD5DACCCCCCC=;9B=@AC?C?C+@@99.955'5@D?BCBCCCBBB?B?BB?BBC>AABBBCCBCCCDDAA@BADDDD?BBBBBBBC=A<AA@<@CCCDDBB?BBBABB>BB?BBA:><7777*889399999(8?8>777BBA??<?;@@AA;?;?@CCCACCBBBCC?C@CCC=CCC?CCAABAAABBBB@@@BCCBBBB@@8=8;>>>CA>B>A?@BBBBBBB
@ATNG8:02417:02870
GATGGTAGATATATGCACGCTCTACCAGAAGATCAGGAACTCTAGAAGAATTCAGATTTTTAACACGAGAGTAAACGTAAAAAGAAGGTTTTACAAGACTCACGTTAACAATATTGCAGCAGTACGCACACAATCGAAGCGCAGTAAGGATGGCTAGTGTAACTAGCAAGAATACCACGAAAGCAAGAAAAAGAAGTACGCTATTAACTATTAACGTACCTGTCTCTTCCGAAACGAATGAGTACACATCGTCGTGCGTGCTACCATCGTTCCTTCTGAGTCT
+
;:><:@@BC@;;=666<<<<45544.444.444;9:9:9<BBCCBB?@@3:09><==>>:+:7==9=;;AA=BA9A5:;AAA0A@;?;@@<0<<@?BBBB@@@A@986..*.--(-69;>@><<<CCCBBBC@CBBB@@@@@AABB?C@B;;9;CAAAA@@<@AAAA@=@A?0008;>=CC<@?@@BABBB3=?<?///89>>?;?:=::939399@BB?AA@@@@@5;5:A@9???;?AA?B?@@B777B>=<=>;;>:=;=>:<>???6=9>;@@BBBBBB
@ATNG8:02418:02862
GATGGTAGAGAGACTGTAGCGCACCCAGAAGATCAGGAACTCTAGAAGAATTCAGATTTTTAACACGAGAGTAAACGTAAAAAGAAGGTTTACAAGACTCACGTTAACAATATTGCAGCAGTACGCACACAATCGAAGCGCAGTAAGGATGGCTAGTGTAACTAGCAAGAATACCACGAAAGCAAGAAAAAGAAGTACGCTATTAACTATTAACGTACCTGTCTCTTCCGAAACGAATGAGTACCTCTCAGACGCTCGTCCTACCATCGTTCCTTCTGAGTCT
+
<69C@DDCCBBBBBCBCCECBBBCC=CCC@DBBB@@>A?BBBBB@@=@C>B>BBCBBBBB3B?BCCCBBBCBBB=B@BBDDC5A?>A5;;/9<<6>?=>@@>>D@B?BC?BBC>AABBBCCCDCCCDDBBB@DBCC@B@@?BBBB>B@CCC?BCDCCAAA<AACCCB?AA>BBB=@?999+9<<<99:::(8@:C;;;@@B@@;>;>BCB:>;>ACCB?BBA@ABB@C?CBB<B??=?BBCCAC>AAA@@@BBBBAAAAC=??><@@@@A?A?C?CCCBB?>>
@ATNG8:02421:02885
GATGGTAGCACGAGTCACTCATATCCAGAAGATCAGGAACTCTAGAAGAATTCAGATTTTTAACACGAGAGTAAACGTAAAAAGAAGGTTTTACAAGACTCACGTTAACAATATTGCAGCAGTACGCACACAATCGAAGCGCAGTAAGGATGGCTAGTGTAACTAGCAAGAATACCACGAAAGCAAGAAAAAGAAGTACGCTATTAACTATTAACGTACCTGTCTCTTCCGAAACGAATGAGTACGATGAGTTCTCTGTCTACCATCGTTCCTTCTGAGTCT
+
6=>=?BB@A@CBCBCCABACABA::8;BB=:9;C;;7;9;:BCBBCACC?B@@?:99999'7;<=>>>=?:779+9799999(9949.55506<=:>A<@?B@=B<@=A?<?;;5:;?>?CCCCCCDCBBCC@DDCC<@@AABABB>A=A@A>BDCCCCCD?BBBB@?<@@<@BB<@@:::28>?<99::9(7=9>??ABBB@@<?<??AA3818=@@@<@BAAACB?A>:::.:?>=@@AAAABBBCBBBC?FCBBAABCAB:=>@@A=B:=:===>=;;8
@ATNG8:02423:02880
GATGGTAGTGTCATATGAGAGTGTGTACTCATTCGTTTCGGAAGAGACAGGTACGTTAATAGTTAATAGCGTACTTCTTTTTCTTGCTTTTCGTGGTATTCTTGCTAGTTACACTAGCCATCCTTACTGCGCTTCGATTGTGTGCGTACTGCTGCAATATTGTTAACGTGAGTCTTGTTAAACCTTCTTTTTTACGTTTACTCTCGTGTTAAAAATCTGAATTCTTCTAGAGTTCCTGATCTTCTGGCTCTCGTAGACAGATACTACCATCGTTCCTTCTGAGTCT
+
@@CF@CDDCBB@DCCCDCBBBCCCCCDDDB9969==>:@A=BABBCCCCB?BCCCB?B@DCCA?B@CCBBCCB@?;<<<>>0=@=?7:;;.;B@B=B@B=BB?B@BCBB@BCDEDCCB?BGE?B?BCDBBBAA<ACBB?BCCDDCBBBCCCCABBC@AAA?@?<?<@@@AABCBB?::6:B9?;@>AADCCC)AA::;0;BBAACDAABAIGCG5DCBA@<A=A@<ABBBBCD@D@BBBBBB?B@@=@BBBBECCBBCDCCCCCBBB@BB?;;5;5;=ABBBB???
@ATNG8:02430:02901
GATGGTAGCGCATATCAGCGCAGCCCAGAAGATCAGGAACTCTAGAAGAATTCAGATTTTTAACACGAGAGTAAACGTAAAAAGAAGGTTTTACAAGACTCACGTTAACAATATTGCAGCAGTACGCACACAATCGAAGCGCAGTAAGGATGGCTAGTGTAACTAGCAAGAATACCACGAAAGCAAGAAAAAAGAAGTACGTTATTAACTATTAACGTAACCTGTCTCTTCCGAAACGAATGAAGTACTTATGTAGAGCTTTATACTACCATCGTTTCCTTCTGAA
+
///;49/65<<=>??@@DECCC99609>=6;<77;;*/)/:::977133-327799:;;:*9;>@@B@BB;;::,9::5555$5<6;.555'5995<555;9:45055:97<<<458A@BBBCC@AABCCIIBBB@@=@@AAA?AC>B>CBB>B@@@AA>C@BBBC@?=AC=??B?AB???:?@@;9:9:::%:?;@ABA@@=9617450/859/////(.25573556270///(...(.33.33622+26222677222'25765571777555'248(....(
@ATNG8:02438:02881
GATGGTAGTACATGATAGACGACACCAGAAGATCAGGAACTCTAGAAGAATTCAGATTTTTAACACGAGAGTAAACGTAAAAAGAAGGTTTACAAGACTCACGTTAACAATATTGCAGCAGTACGCACACAATCGAAGCGCAGTAAGGATGGCTAGTGTAACTAGCAAGAATACCACGAAAGCAAGAAAAAGAAGTACGCTATTAACTATTAACGTACCTGTCTCTTCCGAAACGAATGAGTACTGCGTCTCACTCTCGCCTACCATCGTTCCTTCTGAGTCT
+
BBBD@CCCDCCCCIBBECBC;;;CC@BBB@BCCBBC?B?BBBCBBB?@@=??>>@;;;;;';=BDDABBCBCCC=B;;9999$5@;@2:9,5<>7<@;;=CBAA?A@CB?BBC?BBBBBAAACCCCDBCCCACCCC@CCCCCBBB<@=@997:DBBCBCD@CCCBAA>BC>@@A<@A@>>8?::4:CDCE3AA>A???BB@@A<A;??AB<A<>>BCB?BEBBBBB?B?CBC=DCC=AACCCCCCBBBCCCCBBBCCCAA?@BB?BCCBB?B@D?BBCCCCCB
@ATNG8:02440:02907
GATGGTAGAGTATCATGTGTATCTCCAGAAGATCAGGAACTCTAGAAGAATTCAGATTTTTAACACGAGAGTAAACGTAAAAAGAAGGTTTTACAAGACTCACGTTAACAATATTGCAGCAGTACGCACACAATCGAAGCGCAGTAAGGATGGCTAGTGTAACTAGCAAGAATACCACGATAGACAAGTAAAAGAAAGTACGCTATTAACTATTAAACGTACCTGTCTCTTCCGAAACGAATGAGTACACACTCTCATATGACACTACCATCGTTCCTTCTGAGTCT
+
?<<B?CBC@;;9;;@@AAB@BBBAA=?@A>A:;9;?2:44::=94425:49:595:<@@@*A=9;6>BABBBFF>B;=;BBB2AA?>8<<</<=<8<<<;:99//+/38:38/3,3377999:55566=;;?<AB@C?A@@BBAAA?@<@00-0>>@A?>B8885>???@B?BBC@BBA@=;000/58////'.--'----5:::<9<;<;:<.44(4<:@A@@@:885<8==@BC=BBB<??>787<<<@BB>>>>>@ACCCBAABB@CBCCC@F@B7::@?@???
@ATNG8:02441:02865
GATGGTAGCGCGACGAGCGTAGACCCAGAAGATCAGGAACTCTAGAAGAATTCAGATTTTTAACACGAGAGTAAACGTAAAAAGAAGGTTTTACAAGACTCACGTTAACAATATTGCAGCAGTACGCACACAATCGAAGCGCAGTAAGGATGGCTAGTGTAACTAGCAAGAATACCACGAAAGCAAGAAAAAGAAGTACGCTATTAACTATAACGTACCTGTCTCTTCCGAAACGAATGAGTACTATGTAGAGCTCTATACTAATCGTTCCTTCTGAGTCT
+
::<B@CCCBBBBC:99@@;;>>>>>6=@A=@;;9>>7>284;:;?@>AB>B@BBCBBBBA2A>AAAABAAA?==8>9;:AAA)555:499909<<766655>::;9<8;<9<;90/00/000:?A@ABABBB>B@@@=@@AAAAAB>B>B;;8;CBABCBC@BBBBCB@AB>ACF>BABBC<AAA>@=>>>+;;4;??????==9=:==??A<;:@AA=AA@@@AB<?<??C>CBB?@??CCCCBBBAAAAAA?@=;;;@@@B=B<;@?B@C?BBCBC???
@ATNG8:02441:02873
GATGGTAGCTCTGCTCTGACTCTCGTACTCATTCGTTTCGGAAGAGACAGGTACGTTAATAGTTAATAGCGTACTTCTTTTTCTTGCTTTCGTGGTATTCTTGCTAGTTACACTAGCCATCCTTACTGCGCTTCGATTGTGTGCGTACTGCTGCAATATTGTTAACGTGAGTCTTGTAAAACCTTCTTTTTACGTTTACTCTTGTGTTAAAAATCTGAATTCTTCTAGAGTTCCTGATCTTCTGGTGAGATATGCATGATGCTACCATCGTTCCTTCTGAGTCT
+
@:==8@BBBBABBBBBCCCBEBBBCBBBCBBB?BBBC>BC?C?CBBBCCC@CBBCC@D?BBCB@DABBBDECDCC?DCCCC3BB?BCCD>CBBB@BCC?CD9;:BBCCACCBBBCCG@BBD@C?CCBBBBBD@CCBC?CBBBBBBBCBBBCAAAC@B:::;D?D>AABBBBBFD>A;;;;.;=@>BBCCC5BBCCC>CDCCD@CCCBBCECC5BBBCF@C@CC@CCCCB?@?@@CCBCDC@BBB@CDCCCCCCCDBBCCCCCCCC?BBBED?B?B?BBBBBCBB
@ATNG8:02396:02959
GATGGTAGCGCGACGAGCGTAGACCCAGAAGATCAGGAACTCTAGAAGAATTCAGATTTTTAACACGAGAGTAAACGTAAAAAGAAGGTTTTACAAGACTCACGTTAACAATATTGCAGCAGTACGCACACAATCGAAGCGCAGTAAGGATGGCTAGTGTAACTAGCAAGAATACCACGAAAGCAAGAAAAAGAAGTACGCTATTAACTATTAACGTACCTGTCTCTTCCGAAACGAATGAGTACTATGTAGAGCTCTATACTACCATCGTTCCTTCTGAGTCT
+
?<<CACBBBBABBCCCCBBDCCBCA<ABA?BCAA@D@C@BAAABBB@CC<>;>AA<????.??CBCABBBBBBB>BBBDCDC5CC?B5;;;.<FFAGCCDCBBBA<@=AC?BBB=??AABCBBBBCCCBBBC@CBBC?BBBBBBBB?A=A:;7;AAAABBB@BBBCCAADE@???=ABBAB>@==998888(8<8<788>?===>G=B???<@;>?EFF@BBAAA@@=@=ABB>CBB?AABFCB@@ABCCBBB@@>?>?===>:;5;====5;5;8==@>>>@@
@ATNG8:02408:02942
GATGTAGACACGTGTGCTCTCTCGTACTCATTCGTTTCGGAAGAGACAGGTACGTTAATAGTTAATAGCGTACTTCTTTTTTCTTGCTTTCGTGGTATTCTTGCTAGTTACACTAGCCATCCTTACTGCGCTTCGATTGTGTGCGTACTGCTGCAATATTGTTAACGTGAGTCTTGTAAAACCTTCTTTTTACGTTTACTCTCGTGTAAAAATCTGAATTCTTCTAGAGTTCCTGATCTTCTGGATAGCGACGCGATATACTACCATCGTTCCTTCTGAGTCT
+
CDCC>CCCCCDCCCAB@CCCCBBBBDCCDAA<ADDF>CC?C?BBAACCA?ABBBB>B>BBBB?B>BBB@??CCC>;;;;;;&::1:556)5ADC@CCD@CC577:B??<?AAA?>>A7==A;A;>????>>>:???A8==>>=<=<?>>>A?>>>:>>>9>>8=8=>>>>@B??8=::::1::A9:6666)37222),,,,,,57-/.999)779::6:6=>3???B>>><>7;;A=99///@9===A;;;AAA@@@A@@@@@@<@AA@?<?=B8::A>:::=
@ATNG8:02410:02944
GATGGTAGATATATGCACGCTCTACCAGAAGATCAGGAACTCTAGAAGAATTCAGATTTTTAACACGAGTGTAAACGTAAAAAGAAGGTTTTACAAGACTCACGTTAACAATATTGCAGCAGTACGCACACAATCGAAGCGCAGTAAGGATGGCTAGTGTAACTAGCAAGAATACCACGAAAGCAAGAAAAAGAAGTACGCTATTAACTATTAACGTACCTGTCTCTTCCGAAACGAATGAGTACACATCGTCGTGTCGTGCTACCATCGTTCCTTCTGAGTCT
+
@?@C?CCCBBBBCCB;:;@BABB@@=@BB@BBCCCC?CAABBBB<<:?@<@<:98A@CBC+B8ABBAAA@A>?@788ABEEE1CB=B5;;;-;BD?CEFLCCC;;9;>BB@AAA>@@BDDBCCDBBCCCBJC?BBCEABBBBBC@@=@?B;;8;BBBAAABABBBCCC???;::9>AAAAA9::9;99999(/>47.//8999<<@;>>>@7;7;>DCDAB@@A@;;5;59BD=?@@=??@>>997@???@@@@@?@?????CBB@DAAAB=A=A>BBBBC???
@ATNG8:02412:02954
GATGGTAGACACGTGTGCTCTCTCGTACTCATTCGTTTCGGAAGAGACAGTTACGTTAATAGTTAATAGCGTACTTCTTTTTCTTGCTTTCGTGGTATTCTTGCTAGTTACACTAGCCTTCCTTACTGCGCTTCGATTGTGTGCGTACTGCTGCAATATTGTTAACGTGAGTCTTGTAAAACCTTCTTTTTACGTTTACTCTCGTGTTAAAAAATCTGAATTCTTCTAGAGTTCCTGATCTTCTGGAGATACACATGATACTCTACCATCGTTCCTTCTGAGTCT
+
@@BD?BBCBBBBBCC:;;BBBBBBCCBBCCBC?CBBB=AC@D@@AAABABB@CBA@=A>ABDE@C?BBCBB>=@B?BBBCB3??<>>AA9ABAB=BBB>BB>AA>@@A<ACC???AA;?9>9>;A<==A>;;7;A>@=@?A>=<>>>AAAA?>AA;???8==9>9>>A=>>>=A:>;:::/;9>:>@AAA/>>:;:2:///;;888:188887$5667>6=5::5999>>;;2;3;<<<9:4:>>;@???BBAAAA@<;<@@@AAA<<<<AA=A;A7==??AA>>
@ATNG8:02422:02922
GATGGTAGTGTCATATGAGAGTGTGTACTCATTCGTTTCGGAAGAGACAGGTACGTTAATAGTTAATAGCGTACTTCTTTTTCTTGCTTTCGTGGTATTCTTGCTAGTTACACTAGCCATCCTTACTGCGCTTCGATTGTGTGCGTACTGCTGCAATATTGTTAACGTGAGTCTTGTAAAACCTTCTTTTTACGTTTACTCTCGTGTTAAAAATCTGAATTCTTCTAGAGTTCCTGATCTTCTGGTATGACTAGTGTACTACTACCATCGTTCCTTCTGAGTCT
+
@BBC?CDDBAACCECBBCCCCBBABABBCCCC?CCCD=CC?B?BBCHHCC?CBBCC?C?CCBB?B?CCDBCCCBA>BCCCC3CC?@>@B<@BAA=ABB>BDBDCCCBB?@@DBBCCC@CBC>A=AB@@@CCC@CABB@BBBBCCCBCCCCCCCBB?B;:8;C?A?BBCBCBBAA4;;;;;.;>C=;;;;;*;C@AB>BCCBBCCBCB?CJJJ5CAAACAGADE?BBCBBBD@D?BBBCCC?AAB@BBCECDDAABCCBCCBCCFF@::;@B?B?B@BCCCCDCC
@ATNG8:02423:02952
GATGGTAGACATATCGTACTCTCTGTACTCATTCGTTTCGGAAGAGACAGGTACGTTAATAGTTAATAGCGTACTTCTTTTTCTCGCTTTCGTGGTATTCTTGCTAGTTACACTAGCCATCCTTACTGCGCTTCGATTGTGTGCGTACTGCTGCAATATTGTTAACGTGAGTCTTGTAAAACCTTCTTTTTACGTTTACTCTCGTGTAAAATCTGAATTCTTCTAGAGTTCCTGATCTTCTGGCGCTCTGTCACGTCTGCTACCATCGTTCCTTCTGAGTCT
+
:;=CADBCDBCCCA@;BBBCCCBBCCJCBCCB???>D<CC=A?AAAABBA>BBB@A<A?BBCC>B>AAB>>@AAA<>>@@@.;;@@@@D;DAA><>>>9>A8:8@AAA<AAAAAAAA:?=?<A;?>=AAAAA7@=AA9>88888::@@@A@>>>E<@>?<>F=@<@===?@A>>:==?FD;B<B<?9999,9=797-------7<68766'2789;493;;6866;---07,--==@A7:;A=B>>:977679<;:///:6;;:?>???;>:>;888@??;;
@ATNG8:02425:02937
GATGGTAGGCGACATACATACGCGCCAGAAGATCAGGAACTCTAGAAGAATTCAGATTTTTAACACGAGAGTAAACGTAAAAAGAAGGTTTTACAAGACTCACGTTAACAATATTGCAGCAGTACGCACACAATCGAAGCGCAGTAAGGATGGCTAGTGTAACTAGCAAGAATACCACGAAAGCAAGAAAAAGAAGTACGCTATTAACTATTAACGTACCTGTCTCTTCCGAAACGAATGAGTACGATGAGATCTCGTGTGCTACCATCGTTCCTTCTGAGTCT
+
BBBC?BCC@C@@@CHECBBCDCCBB?BCF@CCCCBB<@7;;BCCCC?BB@B?BABABCCC5C?CBCCCDCBBBB=CAABDDC3CC?A?ACC:CCC@BB@@@BCAC?B@CD@EBB=??BBBCBCCDBBBCCCC@BCCC@BBBBCCCC>B>AAA=ABBBBBBA@BBBBAA?BC?A@B??>888*9=<;9999:(8?9@899CB@@@=B=@@@@<@=>>BBB>BCB@@AB@C@CCC>CCD=??BBBBAAABBB?@?CBBBAAAB>>CA=@@@>A?>>E8;;>@@>>>
@ATNG8:02427:02928
GATGGTAGGCGACATACATACGCGCCAGAAGATCAGGAACTCTAGAAGAATTCAGATTTTTAACACGAGAGTAAACGTAAAAAGAAGGTTTTACAAGACTCACGTTAACAATATTGCAGCAGTACGCACACAATCGAAGCGCAGTAAGGATGGCTAGTGTAACTAGCAAGAATACCACGAAAGCAAGAAAAAGAAGTACGCTATTAACTATTAACGTACCTGTCTCTTCCGAAACGAATGAGTACGATGAGAGAGCTCTCTCTACCATCGTTCCTTCTGAGTCT
+
CCBC@CBB?B@AABDCCCBBCCCBB?BCEADCCCAA?A>AACBBBC?AA=A>CBCBBBBB5B@DCCBCCCCCBB=BCCDDDD1CB;@2:;;.;BB7>@;=>>BCCAC?AA=???=A?BBCCCBBBCCCCCBC?DCCC?DBBBBAAA?@=B@@<@CCCCCCC@BBBBBB>BB@@@?7;;777)9<=9===??.?C@B???B@@>>1738=AA7;8;ABBBBBBBBBBB@B@CCC>BBB?BCBBAAABBBBB@@@BBBBB@<;98785:;;<A;A=A=A@BBBBBB
@ATNG8:02435:02959
GATGGTAGCTATACGTATATCTATGTACTCATTCGTTTCGGAAGAGACAGGTACGTTAATAGTTAATAGCTTACTTCTTTTTCTTGCTTTCGTGGTATTCTTGCTAGTTACACTAGCCATCCTTACTGCGCTTCGATTGTGTGCGTACTTCTGCAATATTGTTAACGTGAGTCTTGTAAAACCTTCTTTTTACGTTTACTCTCGTGTTAAAAATCTGAATTCTTCTAGAGTTCCTGATCTTCTGGGTGTATCAGCGAGTATCTACCATCGTTCCTTCTGAGTCT
+
A:@B?DABADBBBCECCCCCBBBDBC?@AC@@>@CCE>DD?B?BBBBCCC?CCC@@<@?BBBB>B?BCBBA<BBB?@@???2?B@CCCD>?AAB?BBB<@B7:9@CBB@BCCCCCCC?DBB?B?BAA@B>>>?CCBB>BA@@A@ABBED?BABBB@>>>@B>9>;>>>>>>A@@;>>CCB5?:?;>;>>>,=;97;(------9<6:4:@@>*999995958818>==@==:>;>>@@@A7;;AA9888@@@AAAD?>>>A@@>>8>;;;=:=<@<@@@AA==>
@ATNG8:02436:02924
GATGGTAGGCGACATACATACGCCCAGAAGATCAGGAACTCTAGAAGAATTCAGATTTTTAACACGAGAGTAAACGTAAAAAGAAGGTTTTACAAGACTCACGTTAACAATATTGCAGCAGTACGCACACAATCGAAGCGCAGTAAGGATGGCTAGTGTAACTAGCAAGAATACCACGAAAGCAAGAAAAAGAAGTACGCTATTAACTATTAACGTACCTGTCTCTTCGAAACGATGAGTACTGCGTCTCACTCTCGCCTACCATCGTTCCTTCTGAGTCT
+
@BBB?CBC?BBCCDCCCDCBBBBD>DDC@CCCC998;>BBCCDCA?AC@C?A?;79898)98<A@AADBBABB=??@DEEE3BB=A4;;;.;CC@CBCBDCECC@B?AC6;;@=??DBCCCDEDCCCBBAB?BBBB<?>BBBBAA?D@D@A>ABBCCBBB?BBBBBB@BB?>>>:??899+:>@;:8888(8@9>888AAAAA8;8;AAD1818?AAA=AA@@@@?9????9?CBBBBBBBBCAAABBABBBBCFBAA?ABB?B999C?B>B?BABBB>>>
@ATNG8:02437:02916
GATGGTAGTCTCAGATAGTCTATAGTACTCATTCGTTTCGGAAGAGACAGGTACGTTAATAGTTAATAGCGTACTTCTTTTTCTTGCTTTCGTGGTATTCTTGCTAGTTACACTAGCCATCCTTACTGCGCTTCGATTGTGTGCGTACTGCTGCAATATTGTTAACGTGAGTCTTGTAAAACCTTCTTTTACGTTTACTCTCGTGTTAAAAATCTGAATTCTTCTAGAGTTCCTGATCTTCTGGAGATACCATGATACTCTACCATCGTTCCTTCTGAGTCT
+
@;;69=;;@BCBBBCCCICBBBB::6B=>BBB@BBBE>BB@CABBACC???@?A<@<@6;53/)/,0/:<<=>>>9;?BBC3CC::;DC=AA;;8;CA;AA0000@>@79:CA@>@A>ABB@CAFGCBDBBFACDCC?CAA@@@A000>>...::6...)/:1618344459<<9599;@09.9<9999*9555<4=<<666666>9>>>=+?;?A@=B?BB>ABBBBBBAF@A@@BBA>@@B@CB;;;B?BCCDCCCAAABC:;;AAB?B=B9;:AA?;;;
@ATNG8:02437:02922
GATGGTAGTAGTACACTAGTCATACCAGAAGATCAGGAACTCTAGAAGAATTCAGATTTTTAACACGAGAGTAAACGTAAAAAGAAGGTTTACAAGACTCACGTTAACAATATTGCAGCAGTACGCACACAATCGAAGCGCAGTAAGGATGGCTAGTGTAACTAGCAAGAATACCACGAAAGCAAGAAAAAGAAGTACGCTATTAACTATTAACGTACCTGTCTCTTCCGAAACGAATGAGTACACACTCTCATATGACACTACCATCGTTCCTTCTGAGTCT
+
977><;;BBBBDC>C>>>?>>B?@A@BCC@DBBBBB>B?A@CGCBB@BC>A>AA::9<<<,?<@@@>??BA@AB8??@@?>?0>@<@5;;/9<<9>969?@?>B?B>AB?BBC@BBCBBBBBCCCBGFDDD@DA@@@BCCBBBBB=A=A;;7;AAACCBB>ACDDDD?BB>AAC?>>?AA:>>><A>???/?B=?988BBAAA<><>???:=8=A@@@?AAAABA@<@?:::5:BB?CBCCCBB????@BC:88@@BBCCBBBB@BBAAD?B?B@BAAAA???
@ATNG8:02414:02966
GATGGTAGTGATACAGATAGACACCAGAAGATCAGGAACTCTAGAAGAATTCAGATTTTTAACACGAGAGTATACGTAAAAAGAAGGTTTTACAAGACTCACGTTAACAATATTGCAGCAGTACGCACACAATCGAAGCGCAGTAAGGATGGCTAGTGTAACTAGCAAGAATACCACGAAAGCAAGAAAAAGAAGTACGCTATTAACTATTAACGTACCTGTCTCTTCCGAAACGAATGAGTACAGAGAGTACGATATGTCTACCATCGTTCCTTCTGAGTCT
+
;55C265669:BBBBBCBC@@AA@;9;6:BBBBAA>@=???@@??;?B>@@BBAA@CCC+<7BAACCCBBBB;::<;;;;;.;?9<1888,7@@5;:<<;<9::29;AA;A==5;<;<BBCCCCDCCAAADACBCCACCDBBADC?CABBB@BBBBBDBB?CBBCCC?BB?::94::>A@8998898777'396<8>:?;=;;6;<>>@@:=:=8;;B>B;;;;CC7;;<BF>BDC@<;:AAA?@@CBBABAB99:BAAAAAAB9:9B==8=<@8=<9/////
@ATNG8:02419:02963
GATGGTAGCGCGACGAGCGTAGACCCAGAAGATCAGGAACTCTAGAAGAATTCAGATTTTTAACACGAGAGTAAACGTAAAAAGAAGGTTTTACAAGACTCACGTTAACAATATTGCAGCAGTACGCACACAATCGAAGCGCAGTAAGGATGGCTAGTGTAACTAGCAAGAATACCACGAAAGCAAGAAAAAAGAAGTACGCTATTAACTATTAACGTACCTGTCTCTTCCGAAACGAATGAGTACAGAGAGTACGATATGTCTACCATCGTTCCTTCTGAGTCT
+
===D?CCC@@AA@@>BDC@A@BBBB<BDC@BBBBAA=@;@@@??>?:@C=A>ABA@@>>>(93:@BDBBA>>>>50/00///$/;5>.555&59949;;;==@<B@C?BB?BA?=?ABABBBGGCCCCCBBB@EFCD?AAABCBBA@EAECB?AACCCBBB@@@??9:3993777178:::3::>7>:A@>@)992899:>?;;;;>:>?;;7;:?=;;;<@@@AAAE@F>??C;A::5999@AABACBB989???;>;8796==A355>>>9@<@<>>=>?===
@ATNG8:02420:02966
GATGGTAGCGCGACGAGCGTAGACCCAGAAGATCAGGAACTCTAGAAGAATTCAGATTTTTAACACGAGAGTAAACGTAAAAAGAAGGTTTTACAAGACTCACGTTAACAATATTGCAGCAGTACGCACACAATCGAAGCGCAGTAAGGATGGCTAGTGTAACTAGCAAGAATACCACGAAAGCAAGAAAAAGAAGTACGCTATTAACTATTAACGTACCTGTCTCTTCCGAAACGAATGAGTACTATGTAGAGCTCTATACTACCATCGTTCCTTCTGAGTCT
+
@@AC@CDDBBBCDCCCAABCCB???<@BB?CCCCBA?B@AABBBAA>@A>B>A@@@BBBC2C@DBCBCCBBBBB=ABBBBBC5BD@D5;;;.;CB=CBBCCCDBB@B?AB=AAB<A@BBCBBBECBBBBDDD@CCAA?BBCBAA>>9>=@??=@CCBBBBB?BBBCBB@BB>ABB=@@???8===;:8888(8>;C888?@BBD;?;?AAE8<7;CCCC?BBA@@@@=@>ADD>CAA=AAACBBBAA@BBCCBAA???=>>???B:>>A@@;?6<479@9::@@
@ATNG8:02427:02990
GATGGTAGATATATGCACGCTCTACCAGAAGATCAGGAACTCTAGAAGAATTCAGATTTTTAACACGAGAGTAAACGTAAAAAGAAGGTTTTACAAGACTCACGTTAACAATATTGCAGCAGTACGCACACAATCGAAGCGCAGTAAGGATGGCTAGTGTAACTAGCAAGAATACCACGAAAGCAAGAAAAAGAAGTACGCTATTAACTATTAACGTACCTGTCTCTTCCGAAACGAATGAGTACACACTCTCATATGACACTACCATCGTTCCTTCTGAGTCT
+
BCCC@CBBBBBBBBCCCBBBBBBCC?CCC?CCCB@@=@=AABBBAB>AB>B>@@BBBBCB1B>BCCCCCAAAAA9>=:;;;;*;A=A5;;;*:::7666;>?CCC@C?BB?@?@8;;ABBCCDCCCFEDDDC?CCBB?ABCCCCAA>B?CBB?BCCCCCCB>AAABBB?@@=BBB<??888*:=>;99999(:A??;;;A@@@B;><>@@@<><>ABBB?BBAA@??;?;>?>9???=?BCCBBBCCCDAABBBB>>BBABBBBB?A@@AC?B?B?BBBAA>=>
@ATNG8:02431:02989
GATGGTAGCTATACGTATATCTATGTACTCATTCGTTTCGGAAGAGACAGGTACGTTAATAGTTAATAGCGTACTTCTTTTTCTTGCTTTCGTGGTATTCTTGCTAGTTACACTAGCCATCCTTACTGCGCTTCGATTGTGTTCGTACTGCTGCAATATTGTTAACGTGAGTCTTGTAAAACCTTCTTTTTACGTTTACTCTCGTGTTAAAAATCTGAATTCTTCTAGAGTTCCTGATCTTCTGGATAGCGACGCGATATACTACCATCGTTCCTTCTGAGTCT
+
@@@DADCBBCCCCCECBBBBBCDBBBCCCCBB?BCCC=CC?C?CDCCCBB?BCCBB>B>BBBB?B?AAAAA@ABC?BBBBB3BB@BB@A9AAAB>B@B>BB;==ABBB?AA?ACA@@:>>A:@:@@@=;;AA;????688>>;;;;??BBB=>>?;><=:=>:>;>>>==?A>>7<<ADD5>;><??>@>/>A8881899///=<;?<ADDD/@@??@<@=>><>@@@;;;=A<>>@A>>:===:>BAAAAA=>>AAAAAA??>>8>>>>B<>:>:<<??>>;;
@ATNG8:02433:02997
GATGGTAGACATATCGTACTCTTGTACTCATTCGTTTCGGAAGAGACAGGTACGTTAATAGTTAATAGCGTACTTCTTTTTCTTGCTTTCGTGGTATTCTTGCTAGTTACACTAGCCATCCTTACTGCGCTTCGATTGTGTGCGTACTGCTGCAATATTGTTAACGTGAGTCTTGTAAAACCTTCTTTTTACGTTTACTCTCGTGTTAAAAATCTGAATTCTTCTAGAGTTCCTGATCTTCTGGCGCTCTGTCACGTCTGCTACCATCGTTCCTTCTGAGTCT
+
@<@C@CCCCCCCCABBCCBBAA?ACDCCB;;:;AAC>CC?B?BCBBC??<>CBBB>A>BAAA>A>A??@BCCBB>BCBDB2@@@>>>A9AABB>B@@=@B>BBAA@A6<<A=>@CA4<9A9>9>A>>>><><@A=<9<<?>>>@@AAAAB:::>;<<=<AA=@<@AA>>>@@@<===>>2=:=767777(8=///)/99///<66:4::::+9<<>@:>8==9==>B???=B;>>?AAB8<;?=>>>=>>>??A<<<:9:<???<@?@?@<@;?7::@@@@::
@ATNG8:02435:02995
GATGGTAGTATCTGCACACTCTGTCCAGAAGATCAGGAACTCTAGAAGAATTCAGATTTTTAACACGAGAGTAAACGTAAAAAGAAGGTTTTACAAGACTCACGTTAACAATATTGCAGCAGTACGCACACAATCGAAGCGCTGTAAGGATGGCTAGTGTAACTAGCAAGAATACCACGAAAGCAAGAAAAATAAGTACGCTATTAACTATTAACGTACCTGTCTCTTCCGAAACGATGAGTACATAGATATACGTATAGCTACCATCGTTCCTTCTGAGTCT
+
<=BC@CCCCCBBBDBDBBBCDCDCC@CCC>AAA@@B>A>BACCCCC?BB>B@BBBBBBBB3B@BCCBAAAABCC>BBBBBBB5BC@C>BBB:BBB@CBAACBCAB?B?BC?BBB;<;CCFDDCCCDDCBBBB?BCCD@CCBBBBAA?B@D@@>@BCCCBBC?CCCCCC?BB>BBB:==9::,7<<898999(6A7>??A@@@BB;?;?ABB<@<@@CCB@BBBBBBB=?=@CC>C9:9BCCCCBBBCCCBBBB>>???@AAA;;7;@@AE?B?B?B>DA>;;;
@ATNG8:02436:03004
GATGGTAGCTCGCTGATGATATCTCCAGAAGATCAGGAACTCTAGAAGAATTCAGATTTTTAACACGAGAGTAAACGTAAAAAGAAGGTTTTACAAGACTCACGTTAACAATATTGCAGCAGTACGCACACAATCGAAGCGCAGTAAGGATGGCTAGTGTAACTAGCAAGAATACCACGAAAGCAAGAAAAAGAAGTACGCTATTAACTATTAACGTACCTGTCTCTTCCGAAACGAATGAGTACTCTCTCAGAGACACACTACCATCGTTCCTTCTGAGTCT
+
:>>@<A;?;=?A<<B@IKHCBBBCC@DDC@DCGD;;9;>@?DBBCF@??=@@AAAADDDD/G?CCCBABBCBBB>B?@@AA@,@@;@4;;;*:BC=AAACBB@?@=@>@C@CDC?CACCBCBBCCCCCCCDD?B@;:5;AA@@A??<@@BBB?BCBBECBD@BABCBB@??<:::?BB:::,8=>9@@@AA2=><?>==AAAAA1817=>=1818;A@A?BBBBBBB>A<999/99929A@@ABBBBBBBBBCBB@@BBBCCBB=?;;;;5;:=5;;;==;;;
@ATNG8:02437:02976
GATGGTAGCATCATGCATATCTCACCAGAAGATCAGGAACTCTAGAAGAATTCAGATTTTTAACACGAGAGTAAACGTAAAAAGAAGGTTTTACAAGACTCACGTTAACAATATTGCAGCAGTACGCACACAATCGAAGCGCAGTAAGGATGGCTAGTGTAACTAGCAAGAATACCACGAAAGCAAGAAAAAAGAAGTACGCTATTAACTATTAACGTACCTGTCTCTTCCGAAACGAATGAGTACGATGAGAGAGCTCTCTCTACCATCGTTCCTTCTGAGTCT
+
;;=A@E9;;CCCCCCCBBCCCDBBB>ABB?BCBBBA?B@BBBBBBD@BB>B?BBADDFFD+444?;>BABB@@A9@>@@??>,>?:@;A@B8B@A=ABABCBAAB<@<AA>AAA?ABAABDBBBCCECCCBB@AABB@BCDB@AAA9@=@998:CCCCCCC?@@ABCB?BB@BBB?A@:::,9<<99999::%:=<<;:;?>=:;6;:=<==18188;CC@A@@BAAA>A??==6=9969@???BBBBABABBBBBB===;::;:93;>>AB?B@D?BBB?;;>@
@ATNG8:02440:02974
GATGGTAGTACATGATAGACGACACCAGAAGATCAGGAACTCTAGAAGAATTCAGATTTTTAACACGAGAGTAAACGTAAAAAGAAGGTTTTACAAGACTCACGTTAACAATATTGCAGCAGTACGCACACAATCGAAGCGCAGTAATGATGGCTAGTGTAACTAGCAAGAATACACGAAAGCAAGAAAAAGAAGTACTCTATTAACTATTAACGTACCTGTCTCTTCCGAAAACGAATGAGTCAGAGAGTACGATATGTCTACCATCGTTCCTTCTGAGTCT
+
BABB?CCBBBCBBCBCCCBB;;;BB9AA>:;99@59059=ABCBBB=AA8:8:A=CCCCC5C@BBBCCBBB;>>:?@@????+@@;@2:99'9@@9@@<A@ABAA<A>AA?AAA>AEBBCBBBCCECCBBBB@CCDD?BBBBBABB=@@@::5:B???B@A=A???BC?BB?BB@=<888)786/66656'.927...778:;3727?:96:;=?>=>=A>?>?;;5;8::;;/;=>7>==97875>?>>>@@@EB?;;;ABBB==:;6:17166///6--//
@ATNG8:02400:03047
GATGGTAGTATATCGCGTCGCTATCCAGAAGATCAGGAACTCTAGAAGAATTCAGATTTTTAACACGTGAGTAAACGTAAAAAGAAGGTTTTACAAGACTCACGTTAACAATATTGCAGCAGTACGCACACAATCGAAGCGCAGTAAGGATGGCTAGTGTAACTAGCAAGAATACCACGAAAGCAAGAAAAAGAAGTACGCTATTAACTATTAACGTACCTGTCTCTTCCAAACGAATGAGTACACACTCTCATATGACACTACCATCGTTCCTTCTGAGTCT
+
BBBC@CCBCCCCEEDCA=BBBDDCC@CCC?DCCCBC@B@BABAA@C@BC@C@;;998BBB3B@BA@ACCCAAAC=:9;A?>>0@@;>4>>>7ACC@CABACDBBB?A?@@>@CC?BBBBBBCAABCCCCCCC@BBCB?BAAACBBB?C@B@@=@CBBBBBD@?@?BCB@CC?B??<>ACCC<@?=988888(8@8==??B@@@A:=:>BBA<?;?@BBD?BBEA@@@7:8:D>BBB=BBCBBBBBBBBBBBB@===CDCCCCBC?BBBBB?B?C=??B???BB
@ATNG8:02401:03050
GATGGTAGCTCACGTACGTCACACGTACTCATTCGTTTCGGAAGAGACAGGTACGTTAATAGTTAATAGCGTACTTCTTTTTCTTGCTTTCGTGGTATTCTTGCCAGTTACACTAGCCATCCTTACTGCGCTTCGATTGTGTGCGTACTGCTGCAATATTGTTAACGTGAGTCTTGTAAAACCTTCTTTTTACGTTTACTCTCGTGTTAAAATCTGAATTCTTCTAGAGTTCCTGATCTTCTGGTATGACTAGTGTACTACTACCATCGTTCCTTCTGAGTCT
+
@?CE@CCCCBBBCGCCBBBEBCCCCCBBBDAA>ACCD>BB=B?CCCDCBB?BBBAA?A?AAA??A?AAA@@@ABC>BBBBB1@?>@@9;7>BBC>BBC?BB<@@>@??<A@>>FAAA;A>>9><@@??AAAA7>>AA9>>>;;;>>>AAAA;?=@;<><:?A;?9==A>>@>>><>@@CA5A<A<<8877*69777(,,,,,,9969-675(28877282//(/9::;:;:>:>>===A7<;B====>>>AAAB>>?AAAAA:;8;AAAA:?=C:?>@@@<<<
@ATNG8:02407:03053
GATGGTAGCGCATATTAGCGCACGCCCAGAAGATCAGGAACTCTAGAAGAATTCAGATTTTTAACACGAGAGTAAACGTAAAAAGAAGGTTTTACAAGACTCACGTTAACAATATTGCAGCAGTACGCACACAATCGAAGCGCAGTAAGGATGGCTAGTGTAACTAGCAAGAATACCACGAAAGCAAGAAAAAGAAGTACGCTATTAACTATTAACGTACCTGTCTCTTCCGAAACGAATGAGTACAGAGAGTACGATATGTCTACCATCGTTCCTTCTGAGTCT
+
@BBC9>>B@<==;;;8<==;>:979:17//)/77:>B9B>BCBBBBB?BB?B?AAAAACCC2C=BBAABBBBBBB=@ACCCCC5BB?A;@@@7AAB?BBABCCBBC@C@BC@CCC@BBBBBCDCBECEECCBC?CCCC?B@@@AA?C?GBC@@>?CAABCBB?BBBBA@<AB?ABB;@?=<<3<9939<<<>1?A?A887@AB?@7;7;=>A3858@BBB?BB@@@AA=?=AAA<ABB?AAABBBBAAABBAABBAAAAAEAA;;;9:8888/6199::7=>555
@ATNG8:02409:03041
GATGGTAGTATATCGCGTCGCTATCCAGAAGATCAGGAAACTCTAGAAGAATTCAGATTTTTAACACGAGAGTAAACGTAAAAAGAAGGTTTTACAAGACTCACGTTAACAATATTGCAGCAGTACGCACACAATCGAAGCGCAGTAAGGATGGCTAGTGTAACTAGCAAGAATACCACGAAAGCAAGAAAAAGAAGTACGCTATTAACTATTAACGTACCTGTCTCTTCCGAAACGAATGAGTACACACTCTCATATGACACTACCATCGTTCCTTCTGAGTCT
+
AABB@CBCBBBBCCFCCDBA@DDCC?CCC?CCBCCD@BB>BDFBBCC@CD@C?BBBBBDDC2A>ACBBBCDCBBA9@@;;;;;*;A=B@CCC<CCC<CCBBCBBAB<@=@B?BCC?AABBBCBCCDCCCCCAA<AEEF<??BBBAAA9@;@@@<@DCCCCCA>ACC???@EF@999?BDCCD:???;?@BCC3??<?;;;?????<?<@A@@<@<AACBC@BBCCBBC@C?BBB>BBB?BBBBBBCBBAAABBBB@@@CBBBCCBC@BBBBE?B?C?BBCBA@>?
@ATNG8:02409:03048
GATGGTAGAGAGACTGTAGCGCACCCAGAAGATCAGGAACTCTAGAAGAATTCAGATTTTAACACGAGAGTAAACGTAAAAAGAAGGTTTTACAAGACTCACGTTAACAATATTGCAGCAGTACGCACACAATCGAAGCGCAGTAAGGATGGCTAGTGTAACTAGCAAGAATACCACGAAAGCAAGAAAAAGAAGTACGCTATTAACTATTAACGTACCTGTCTCTTCCGAAACGAATGAGTACTGCGTCTCACTCTCGCCTACCATCGTTCCTTCTGAGTCT
+
5;;@ACCCCDCCBBBCCCCB@?999.;==;9@@BCC?B???@BAAB???;?:>@@9999(3179:;>>AA<<?5==;;;;;':?<@2999&5<<9>B=DDAA@B8;::D@DCB?ABBBBBBECCCCCCCCC?CCCC?B?AABBA@>A?B@A?ACCCCBCC@CB??>?;==9?@A=AB???8=>=9?BCBC/CB=A888@@B=><><?@BB:=9=ABBB@BBAAABB?B@CCC>BCB?BCCC@@@BCCCBABCBBBBBBBB?BCB@BAAAC?C?C?ABCAA>=>
@ATNG8:02417:03034
GATGGTAGTATAGAGCTCTACATAGTACTCATTCGTTTCGGAAGAGACAGGTACGTTAATAGTTAATAGCGTACTTCTTTTTCTTGCTTTCGTGGTATTCTTGCTAGTTACACTAGCCATCCTTACTGCGCTTCGATTGTGTGCGTACTGCTGCAATATTGTTAACGTGAGTCTTGTAAAACCTTCTTTTTACGTTTACTCTCGTGTTAAAATCTGAATTCTTCTAGAGTCCTGATCTTTCTGGGTGCGCTACAGTCTCTCTACCATCGTTCCTTCTGAGTCT
+
@;@C@CCBCCBBB<DECCCCCBCBBBCCBCCDACA@@:??;?????BA??;?D>99586>ABB7<=BBCC===9>6<==>>/>=9=;;;1;AAB?B@><994::?AAA;@@@A=<>=7;;C6868?AA?===;>>>>:=899///<==@A@@>==8=>?<?B=B<@?>@@E@??5;;;;;/;<C:>=ABA/A>::<16/////:99<1888)2555728488289978///.57<=;;;0::==/755853222233876887737;>:;6@:?:?A@@>:::
@ATNG8:02421:03035
GATGGTAGAGAGAGCTCTCTCATCGTACTCATTCGTTTCGGAAGAGACAGGTACGTTAATAGTTAATAGCGTACTTCTTTTTCTTGCTTTCGTGGTATTCTTGCTAGTTACACTAGCATCCTTACTGCGCTTCGATTGTGTACGTACTGCTGCAATTGTTAACGTGAGTCTTGTAAAACCTTCTTTTTACGTTTACTCTCGTGTTAAAAATCTGAATTCTTCTAGAGTTCCTGATCTTCTGGGCTGCGCTGATATGCGCTACCATCGTTCCTTCTGAGTCT
+
;55A9ACCCDCCDCCABBCCDDFBBACBCCBB@BCCC=BB?B@CCDCCBA?ABBAA?B?BBCC>B>BBBBBBBBB?BBCCC1@@?>>>>7?BBB=BCC?@@587BBAA<@@@@C?>?>>>:=:=>>>>@@A7==>>386@@???DD>>=A<;;A<>;>B=A<@??==;A@A=AAABB;BAE@BBCCC5BBBBC=BBCCBBA@??8====,@:::D@D@FD>AABCBBB@C@BBBA@=0//66.6///<:9:>==>>:;<<//,/66;@7?<?:>>@@@@??
@ATNG8:02425:03022
GATGGTAGTGTGTCTCTGAGAGTAGTACTCATTCGTTTCGGAAGAGACAGGTACGTTAATAGTTAATAGCGTACTTCTTTTTCTTGCTTTTCGTTGTATTCTTGCTAGTTACACTAGCCATCCTTACTGCGCTTCGATTGTGTGCGTACTGCTGCAATATTGTTAACGTGAGTCTTGTAAAACCTTCTTTTTTACGTTTACTCTCGTGTTAAAAATCTGAATTCTTCTAGAGTTCCTGATCTTCTGGTATGACTAGTGTACTACTACCATCGTTCCTTCTGAGTCT
+
ABDE?BBCDDCDCDCCBBBCBCCBACACCBBB?BBBB>BD?C?CCCCCCC?CDCCC?B@CDBB?C@CCCDBB@@@;99:::*;@@A;;;;6;CG@CCAA?AC@CDDDBB?CCECCCCC@CGD?B?BCCCCDCC@BCCC@D@B@CCBCBCCBBBCBB?BBB@BB?B?BBBAABCBC@CDDDD9B=B9::9:::%;AAAD>BBBBBCCBCB@CEED3CBBBC@C?CC@DDDBBBB?B@CBBB@@<?@A<ACCE@@ADDEECCCCCCBBB@CCCBB?B?C?C?<<000;
@ATNG8:02425:03036
GATGGTAGAGTATCATGTGTATCTCCAGAAGATCAGGAACTCTAGAAGAATTCAGATTTTTAACACGAGAGTAAACGTAAAAAGAAGGTTTTACAAGACTCACGTTAACAATATTGCAGCAGTACGCACACAATCGAAGCGCAGTAAGGATGGCTAGTGTAACTAGCAAGAATACCACGAAAGCAAGAAAAAGAAGTACGCTATTAACTATTAACGTACCTGTCTCTTCCGAAACGAATGAGTACGAGAGAGCACACGTGTCTACCATCGTTCCTTCTGAGTCT
+
445=:BBCCDBBCCCAAABBBBCBB?B@@=@A??;:6;@ABBBCDC@CC@D@CBC@@@@@1@?BEAABBCCCCC>FDCDCCC5BA>?4:;;-;CB?EDCDBBB9989?CC?BBC??>?DECCBBCCCDBBBC@C???@BBBBCAAA<@<@@@<@BCCCCCC?BCB@@@>BB?777<@?AA?7<7879DFFD2BE?@988@>>>>8=:=AAA:>:>>DCC@CBBABDD@B?BEC=A:;8;@@ABABABAA@@>??BBCBBBBB???<@998B?C?B@BBBBBBBB
@ATNG8:02425:03043
GATGGTAGGCGAGAGTGAGACGCAGTACTCATTCGTTTCGGAAGAGACAGGTACGTTAATAGTTAATAGCGTACTTCTTTTTCTTGCTTTCGTGGTATTCTTGCTAGTTACACTAGCCATCCTTACTGCGCTTCGATTGTGTGCGTACTGCTGCAATATTGTTAACGTGAGTCTTGTAAAACCTTCTTTTTACGTTTACTCTCGTGTTAAAAATCTGAATTCTTCTAGAGTTCCTGATCTTCTGGGCTGCGCTGATATGCGCTACCATCGTTCCTTCTGAGTCT
+
6;=@@DDC@CC99;DHCCBBB@ACCDBABC;:8;BAC>BB?B@DDBABBB?BBBBB?B>BABC?C?AACCCCCCC?@@???2@B?>@AA9?BBB=BBB?BB@BBBB@@<@@@@DD>=7>@@;C<=;=A@@@A;@>@C9>==>>>>>?A>>>;;;>:8::<@@<>;<<<==?AAA;AAABB56364:9AAA/AA;;;0668///=77;;>?>?/?@@?D=D=??;?@@>>>>:>9?>=78;03377.7---773369;;<===;--,-2277-3-3-777===>>
@ATNG8:02429:03026
GATGGTAGAGTATCATGTGTATCTCCAGAAGATCAGGAACTCTAGAAGAATTCAGATTTTTAACACGAGAGTAAACGTAAAAAGAAGGTTTTACAAGACTCACGTTAACAATATTGCAGCAGTACGCACACAATCGAAGCGCAGTAAGGATGGCTAGTGTAACTAGCAAGAATACCACGAAAGCAAGAAAAAAGAAGTACGCTATTAACTATTAACGTACCTGTCTCTTCCGAAACGAATGAGTACTGTATCTATGTGTGCGCTACCATCGTTCCTTCTGAGTCT
+
>::D:=BBCCCHCCCCBBCCBCCBB?ABB?AAABAA>A?CCCCBBC@CC@C?A@B:9999*;<ABCDCCCCCCC=BBDDDDD1BB?@<@@@8@@@=AAABCCCBA?B?BB?BBC@CCABBBCCCBCCCCBCB@CCCB?AABBEBBB>B>A@@<@CBBBCCC?BAAABB?CA?CCC>@?887):>=;::::::%9@;7756CDABA<@=>==?<?<@@CCCACCAA@BB?C@@@@9@@@<@AAAACCCCBBBCBBBAA@@B>???BB=@A>=@;?9=3886:;;=?
@ATNG8:02436:03045
GATGGTAGGACGAGCGTCTGAGAGGTACTCATTCGTTTCGGAAGAGACAGGTACGTTAATAGTTAATAGCGTACTTCTTTTTCTTGCTTTCGTGGTATTCTTGCTAGTTACACTAGCCATCCTTACTGCGCTTCGATTGTGTGCGTACTGCTGCAATATTGTTAACGTGAGTCTTGTAAAACCTTCTTTTACGTTTACTCTCGTGTTAAAATCTGAATTCTTCTAGAGTTCCTGATCTTCTGGGTGCGCTACAGTCTCTCTACCATCGTTCCTTCTGAGTCT
+
>:;@;@@D;C<<;>===>==;?;B?BBBBB<;5;BBB=CC@C?BDEECBB@CCCBBFF@AB;;8;=BBCCCCBBB@CDEDC5A@@CAAA=ABBB@CDF?AA@A@@@BB?CDCCDCCB@BBC@D@DCCCCCBBACCCC@CBCCBBBCCCDCCACAC@AAB@CB>A>ABCCCCCCC@C;;;;.;5;5;;<<.;BBBC?CCBBBBAA?>2:::-9==@@=@?BA=ABBBBBB?B?BCC<;;=@:;;0;<@ABABACCCCBBA@ABA?BA;;<?B?C@CBBBCBBB
@ATNG8:02438:03036
GATGGTAGGCGTGTGAGAGTCTGCCCAGAAGATCAGGAACTCTAGAAGAATTCAGATTTTAACACGAGAGTAAACGTAAAAAGAAGGTTTTACAAGACTCACGTTAACAATATTGCAGCAGTACGCACACAATCGAAGCGCAGTAAGGATGGCTAGTGTAACTAGCAAGAATACCACGAAAAGCAAGAAAAAGAAGTACGCTATTAACTATTAACGTACCTGTCTCTTCCGAAACGAATGAGTACTATGTAGAGCTCTATACTACCATCGTTCCTTCTGAGTCT
+
999:.44:25>AA>>;;;<555555)599499B@;;6;?;<:A?@@<?@;A<9:884;;/;8==<88444<==6=BBBCCC289281999&35738888779??;?<@A<@@A:=<A@@@A>=?@@@>><=<?=>?;>>>>>==<8=8==>;?>>>AA=>:=A@@@@=@@<@@>9<<8888)8::488888(8807>@???ABB<A<??>A:>:>>=<<8<<<@>??<@<@AA:=893888>888;;;?@ABCCB??;;;;;???<A@@@@<@<><>A>>>A::
@ATNG8:02439:03013
GATGGTAGGCGAGAGTGAGACGCAGTACTCATTCGTTTCGGAAGAGACAGGTACGTTAATAGTTAATAGCGTACTTCTTTTTCTTGCTTTTCGTGGTATTCTTGCTAGTTACACTAGCCATCCTTACTGCGCTTCGATTGTGTGCGTACTGCTGCAATATTGTTAACGTGAGTCTTGTAAAACCTTCTTTTTACGTTTACTCTCGTGTTAAAAATCTGAATTCTTCTAGAGTTCCTGATCTTCTGGATATGAGTGACTCGTCTACCATGTTCCTCTGAGCTTATTCCACCGAAGTGCCCCATTAGAAGCC
+
4<=C?BBC@CBABBCCCCCDA;:9BA@<=>??<@BBE@CC?B695498:97;;555:C6<8:;286;;88:;;;B8CDCCD2A@;=6555&2?<>9?AB>BB@BBBB??:>>?>>=AA<AAB=D<>>>====><@AAB:==AACB===@AAB>>>?6;:<6<?<@<AAAA>@@BB;>>@@@5@7:7;>BBB/A@??@9>>@@@=<<AA==>>>,=///:6:6>B:==AAD??;?<@@@A@>9=A?;??;;;///9::9>>>===A;;;;A<@4857---2206606-222772668:::-7727792650
@ATNG8:02441:03048
GATGGTAGCGCATATCAGCGCAGCCCAGAAGATCAGGAACTCTAGAAGAATTCAGATTTTTAACACGAGAGTAAACGTAAAAAGAAGGTTTTACAAGACTCACGTTAACAATATTGCAGCAGTACGCACACAATCGAAGCGCAGTAAGGATGGCTAGTGTAACTAGCAAGAATACCACGAAAGCAAGAAAAAGAAGTACGCTATTAACTATTAACGTACCTGTCTCTTCCGAAACGAATGAGTACGATGAGAGAGCTCTCTCTACCATCGTTCCTTCTGAGTTCT
+
?@BB?C::;CCDCCCCBBBB@@:::9;CDACCCCA?>@>BACAA@A?AC?A?AABBBCCD1C?CBCBCECDDDD>CBBBDDD1CC@C@CEE9CDD@CBBBCBB@@<?=@C?CCD=??BBBBBBBAABBAAAB@BBCB@BBBBBBBB@C?C:98;BBBCCCC@CBBBBB?BB?BBD>AABAA9<89299999(7?<A>???B?=?;>;?>>>=A<??CCC@@A@A@?@=@?BCC>CCC?AAABBCCCE@B@>>>CFCB>>><<<=?=@:::A<?3949@@@@C>>>
@ATNG8:02394:03077
GATGGTAGAGAGAGCTCTCTCATCGTACTCATTCGTTTCGTAAGAGACAGGTACGTTTAATAGTTAATAGCGTACTTCTTTTTCTTGCTTTCGTGGTATTCTTGCTAGTTACACTAGCCATCCTTACTGCGCTTCGTTTGTGTGCGTACTGCTGCAATATTGTTAACGTGAGTCTTGATAAAACCTTCTTTTTACGTTTACTCTCGTGTTAAAAATCTGAATTCTTCTAGAAGTTCCTGATCTTCTGGGCAGACTCTCACACGCCTACCATTGTTCCTTCTGAGTCTA
+
==CC?CCDCCCCAAACBBB;:::>?<?==@;:09ABDGDBBB@@@@@?A@=@A?:99)9233;@6==@>@>>00/8388877'-/*.58;0;@>?<@::39@475995705<@@@A@@<@<=9<7::@@??@@=AAAA:A;;;@??????@@;;;>=A;;8;A<@<@@AB@@@AB8;7////)-)-)-----(--329.88535:557826888)6///=5;4??;<;;//*/9399<@@@@@7;;?A8<=<>===;;<BB@@@=A@@<@A;::7<7<//-99,,,,,
@ATNG8:02401:03091
GATGGTAGGCGACATACATACGCGCCAGAAGATCAGGAACTCTAGAAGAATTCAGATTTTTAACACGAGAGTTAAACGTAAAAAGAAGGTTTACAAGACTCACGTTAACAATATTGCAGCAGTACGCACACAATCGAAGCTCAGTAAGGATGGCTAGTGTAACTAGCAAGAATACCACGAAAGCAAGAAAAAGAAGTACGCTATTAACTATTAACGTACCTGTCTCTTCCGAAACGAATGAGTACAGAGAGTACGATATGTCTACCATCGTTCCTTCTGAGTCT
+
//;;@CAB@B@@@A>>>BDCCCCCEABDB?BBCCCC8;7;@?=B::48=:<:79995559$57<55///7//)/7.79/////$/<5;.55)5::65555;;:<>9;<??9???=?BA?CCABBCBBBDBAAACCCC;;;CCCCEC?B?B::8:AAABAA@@CCDC??=?B=@@C?BBCDC59::3:====,=>9?999BBA@@<A:==>>:=8=@ABA=BCC@@BB@D>AAB=BCD>??AAAABBBBBCCCA@ABCCCCAABBD?=;;;>:>:>5;:=<==>>
@ATNG8:02407:03062
GATGGTAGGTGCACATGAGTGTATCCAGAAGATCAGGAACTCTAGAAGAATTCAGATTTTTAACACGAGAGTAAACGTAAAAAGAAGGTTTTACAAGACTCACGTTAACAATATTGCAGCATACGCACACAATCGAAGCGCAGTAAGGATGGCTAGTGTAACTAGCAAGAATACCACGAAAGCAAGAAAAAGAAGTACGCTATTAACTATTAACGTACCTGTCTCTTCCGAAACGAATGAGTACGATGAGAGAGCTCTCTCTACCATCGTTCCTTCTGAGTCT
+
??AA?B@@<;;;BCIDCCCCCBABC@DDC?CBCC@?=??BBBCCCD@CC?C@CCBBBCCC5B@BCCCCCC@@@@8?C;;;;;*;A=@=AAA8AA@>BAAACBBBB@B?BB@BBB?BBB?AACCCCCBCBCD?CCDC@BBBCCCCB?B@BBB>AACCBBAC?BBBBBB?BB@DBA>ABBBD>A@@===>>>,=@=@9:9ABBBC@C?AAAD?B?B>>>B>@A???@@:;:<==8=CD?BBCCAAACB>>>BA?<>;>?=>A>=>>=@AAAA<A;@<@A@@@A::
@ATNG8:02417:03100
GATGGTAGTGTCAGTGCGCGTCGTCCAGAAGATCAGGAACTCTAGAAGAATTCAGATTTTTAACACGAGAGTAAACGTAAAAAGAAGGTTTTACAAGACTCACGTTAACAATATTGCAGCAGTACGCACACAATCGAAATCGCAGTAAAGGATGGCTAGTGTAACTAGCAAGAATACCACGAAAGCAAGAAAAAGAAGTACGCTATTATCTATTAACGTACCTGTCTCTTCCGAAACGAATGAGTACTATAGACTATCTGAGACTACCATCGTTCCTTCTGAGTCT
+
DB<?8<655;<555655<=<<<><<7<;;9;@:;9B@D@DBB??>>:>?=??A@@?>?>?.><@@ABBB@@999,98;>>==0>@;@=BBA7@<<79;;;;::==8<9<<5::8-33::>>@CCCCBAA@9929@99:5:?89:?888*9299=:>CB>:??::86990/)-606--(/6///(339399;;;+888=555:>A??585=:55-5-55999.557777<6<6=;<09660///:569;9773777//0/55>>>>BB<?=CCD@C?A>::9?>>A@
@ATNG8:02418:03088
GATGGTAGCTATACGTATATCTATGTACTCATTCGTTTCGGAAGAGACAGGTACGTTAATAGTTAATAGCGTACTTCTTTTTCTTGCTTTCGTGGTATTCTTGCTAGTTACACTAGCCATCCTTACTGCGCTTCGATTGTGTGCGTACTGCTGCAATATTGTTAACGTGAGTCTTGTAAAACCTTCTTTTTACGTTTTACTCTCGTGTAAAAATCTGAATTCTTTCTAGAGTCCTGATCTTCTGGATATACACATGATACTCTACCATCGTTCCTTCTGAGTCT
+
A?CC@DCCCCBBBBCCCCBBBCCCDCBCCBBB@CFCE=BB@C@CBBBDDC?ABBBC?A>@@BC?C?AAABBCCCB?BBBAB3A@=@A>>9>BBB>BBB>BB=@@ACAA>A??AAA@A;>>>:@;A???>><=:<@=;8=999<<<>>A@@@AAAA<@@@;@D<@;@>>>>>>??;?@?@@5?:=::6666)6:----)-----,2--/7;;;)88:77263797.7===;:::,//88;<;>@B;AAAB?@@===A@AAA@::;B=A???A=B=@;::::::AA
@ATNG8:02421:03072
GATGGTAGTATCTGCACACTCTGTCCAGAAGATCAGGAACTCTAGAAGAATTCAGATTTTTAACACGAGAGTAAACGTAAAAAGAAGGTTTTACAAGACTCACGTTAACAATATTGCAGCAGTACGCACACAATCGAAGCGCAGTAAGGATGGCTAGTGTAACTAGCAAGAATACCACGAAAGCAAGAAAAAGAAGTACGCTATTAACTATTAACGTACCTGTCTCTTCCGAAACGAATGAGTACTACTCTCATATGACACTACCATCGTTCCTTCTGAGTCT
+
BBBD@BBBCCCCBCCCJCCDDDDBB>BDD?CCCB??>??BBCCCDC?BB>B>@?@@@BAB2B@CCB@@@CCAAC<@?:;;;;*;@>B=A@A9AAC@AA<BCCCCC?D?BD@DCC?BBBBCCBCCFCCCCCBC@DDAA?ABBABCBB>B@C@@>@DCCCAAC?ACA?A@?AA>BBC>A@@@>8=9:39<<<<.=A<@???@@A>>:><@A@@<><>ACCB@CCBBCBB?A?BBG>BBB?BBCCCCBBBBBBDBBBBBAA?@BAAA<===AD@C@B@BBCBBABB
@ATNG8:02425:03095
GATGGTAGCAGACGTGACAGAGCGCCAGAAGATCAGGAACTCTAGAAGAATTCAGATTTTTAACACGAGAGTAAACGTAAAAAGAAGGTTTTACAAGACTCACGTTAACAATATTGCAGCAGTACGCACACAATCGAAGCGCAGTAAGGATGGCTAGTGTAACTAGCAAGAATACCACGAAAGCAAGAAAAAGAAGTACGCTATTAACTATTAACGTACCTGTCTCTTCCGAAACGAATGAGTACGATGAGAGAGCTCTCTCTACCATCGTTCCTTCTGAGTCT
+
<@:40544<=;;;<66666;;<<@A;>AA7;;?@@A?B@BCBDBBB@BA=A>???AACDC1C>B@<AAB@@@B=3;:44999$5<.5.555&599.5666:;=5646:>A<??B@CBCBCD;;;CCA;99@@8@=<<299::=;@@@D?B::89@?::///+/888//(/8(///6=;;;:26//(/8888+59.558=:>@@A=A7;;>><@;>>AAA=AAA;;:A=A=???9?AA;??AAADCCAAABAA@??:===?==;;:<AA=>A;?9?9>9>??99;
@ATNG8:02429:03108
GATGGTAGGCGACATACATACGCGCCAGAAGATCAGGAACTCTAGAAGAATTCAGATTTTTAACACGAGAGTAAACGTAAAAGAAGGTTTACAAGACTCACGTTAACAATATTGCAGCAGTACGCACACAATCGAAGCGCAGTAAGGATGGCTAGTGTAACTAGCAAGAATACCACGAAAGCAAGAAAAAGAAGTACGCTATTAACTATTAACGTACCTGTCTCTTCCGAAACGAATGAGTACCTCTCAGACACTCGTCCTACCATCGTTCCTTCTGAGTCTTAA
+
BBBD@BCC@BAAACCICCBBBCCCD@CCC@BAAAAA>A@BBBBBBC@BB?B>BBCCBBBB5BABBBCCCCC@@>6=?:;;;.;B>B4;;09::5<@@CBBBBC?B???<?BC>BB@AABAACDCCCCCCC@CCCC@C999BAAA?B?BBB@BCEECCBB@?@?BBB@BB@BBB?BBBBD>@@@;99999(:@<@???B>>>B=B;>>@B9=:=>CCC@DBBBBBC>@>@BD<AAB??????>C?BAB>>>??AAABB>>;>==8=>>>B>@=@?A@>>/--2(*(
@ATNG8:02436:03062
GATGGTAGCGCATATCAGCGCAGCCCAGAAGATCAGGAACTCTAGAAGAATTCAGATTTTTAACACGAGAGTAAACGTAAAAAGAAGGTTTTACAAGACTCACGTTAACAATATTGCAGCAGTACGCACACAATCGAAGCGCAGTAAGGATGGCTAGTGTAACTAGCAAGAATACCACGAAAGCAAGAAAAAAGAAGTACGCTATTAACTATTAACGTACCTGTCTCTTCCGAAACGAATGAGTACGATGAGAGAGCTCTCTCTACCATCGTTCCTTCTGAGTCT
+
BDCB?BC@@966>>@>>CCCCBBBC:A@B;@@B@?@2924444:::4::48277444<<@*@:?@@@@??;>>>8>>@>@@@,:;49.955'5<<65555:<<<;7<7:;59@C;????@ACBBBBBBABAI@CCBB@BCBBBBBB?B?B;;5;@@=A==A?:99CAA=AC9:9A<>>899,3;;1738787$7913338:::8<8<7;=>><@<??;<;<@@>=@>>:=459@;A??6::BBBBBCC999A????A@@AAAA:>9<9:98=>;7</33887977
@ATNG8:02436:03106
GATGGTAGCAGACGTGACAGAGCGCCAGAAGATCAGGAACTCTAGAAGAATTCAGATTTTTAACATCGAGAGTAAACGTAAAAAGAAGGTTTTACAAGACTCACGTTTAACAATATTGCAGCAGTACGCACACAATCGAAAGCGCAGTAAGGATGGCTAGTGTAACTAGCAAGAATACCACGAAAAGCAAGAAAAAGAAAGTACGCTATTAACTATTAACGTACCTGTCTCTTCCGAAAACGAATGAGTACGAGAGTCAGAGCAGAGCTACCATCGTTCCTTCTGAGTCT
+
:<>DABBACCGCBBAAA<ACDDCCD@BCC@BAA;;;7:=@ABBBBB?BB?B?99:BABBB3B?CBA@B>>?C@@@<854=>>>+<:6?6>>:.755058:7796522'2477/56816667<>>@>CDCCBB:;6;B;::8:CACBBBB?B@B@@>@CBBAAEB?CBBBBC@AA=@?;78777;;./..159;;>)///)266:<<:AC6765A@A7<7:ACBBACBBAAA@593999:-9AA@BCBCCABBBBABAABBBCCCBBB@@AA=@:;<A<>081898<==AA
@ATNG8:02439:03087
GATGGTAGTGATACAGATCAGACACCAGAAGATCAGGAACTCTAGAAGAATTCAGATTTTTAACACGAGAGTAAACGTAAAAAGAAGGTTTTACAAGACTCACGTTAACAATATTGCAGCAGTACGCACACAATCGAAGCGCAGTAAGGATGGCTAGTGTAACTAGCAAGAATACCACGAAAGCAAGAAAAAGAAGTACGCTATTAACTATTAACGTACCTGTCTCTTCCGAAACGAATGAGTACGTGTGCGACGTGTCTCCTACCATCGTCCTTCTGAGTCT
+
?=;;76;;=BDE?<AAF;;;BBA@?>@A@@FCBBBB@B>BBBBBBB>BB?B@BABBBBBB+B7@?:96////.9.7./////$4;7;8>==0=5615???<<<=>7;7;?;CC>@BBBABBBCCCCCA?@@?;>@??<?>?>99:??E>C;;7:@@;?@;@<?ABBBB>BB>BAA;?<999+999:>>>>>,991655:<====<>;AAAD<?<>>BAA>A;;;;AA5;79BC=???>A@@@@>@@99:>@@?@@@?<<660565-235.0/6;477::<9::
@ATNG8:02439:03101
GATGGTAGCACGACACGACGATGTGTACTCATTCGTTTCGGAAGAGTCAGGTACGTTAATAGTTAATAGCGTACTTCTTTTTCTTGCTTTCGTGGTATTCTTGCTAGTTACACTAGCCATCCTTACTGCGCTTCGATTGTGTGCGTACTGCTGCAATATTGTTAACGTGAGTCTTGTAAAACCTTCTTTTTACGTTTACTCTCGTGTTAAAAATCTGAATTCTTCTAGAGTTCCTATCTTCTGGTCTACTACACTGTACTCTACCATCGTTCCTTCTGAGTCT
+
CBBD@CCDBBBA<ACBBCC;9;CDCCCCCCBB?BDCC>BC?C@CBBCCCB?AABAA?A>A@@@>A?CBBABBADC@BBBBB1BB=@?AC;CBBB?BBB?BC>AACCDD=BBDDFDBB@CCCAC?CCCCBCCC@CCCD?BCCCCCCBCBDCCCBBB?BCC?CC?C?BBB??@CCD?BBBCC9D@DAAAAAA1?BBBB=BCCCDCC9:9>BEAE1C@AAC@CACD?CCDCBBB>?=?D??@<@?A=ACCCCCCDCBBC@AABBCCC@B?@?G?B?B?ABBCBB??
@ATNG8:02441:03088
GATGGTACGCGCACACATAGATACAGTACTCATTCGTTTCGGAAGAGACAGGTACGTTAATAGTTAATAGCGTACTTCTTTTTCTTGCTTTCGTGGTATTCTTGCTAGTTACACTAGCCATCCTTACTGCGCTTCGATTGTGTGCGTACTGCTGCAATATTGTTAACGTGAGTCTTGTAAAACCTTCTTTTTACGTTTACTCTCGTGTTAAAAATCTGAATTCTTCTAGAGTTCCTGATCTTCTGGATAGCGACGCGATATACTACCATCGTTCCTTCTGAGTCT
+
---805--/::<>??666<:9955566====>?6>;>>8;;6;69666<<?;@?>>>?C@CCCB>D?CCBB=><::549499$3>13344(49::8==>9<@26:ABAB?B;;:AACD@BBB@D?CCCB;:;B=@ABB=ABCAD;;;;;:B@A@@@=@BB@CC=@;@?@>>?@AB>BBDDD;E?A;;;;;;*;?;;:/999956==>><@@@@+>==;;7;8<<8=ABC>>B9B9@8899929:9<90000/9777=5555454;<845489.4.4.45<<;;<;
@ATNG8:02395:03153
GATGGTAGCGAGCGAGTGTGTATACCAGAAGATCAGGAACTCTAGAAGAATTCAGATTTTTAACACGAGAGTAAACGTAAAAAGAAGGTTTTACAAGACTCACGTTAACAATATTGCAGCAGTACGCACACAATCGAAGCGCAGTAAGGATGGCTAGTGTAACTAGCAAGAATACCACGAAAGCAAGAAAAAGAAGTACGCTATTAACTATTAACGTACCTGTCTCTTCCGAAACGAATGAGTACAGAGAGTACGATATGTCTACCATCGTTCCTTCTGAGTCT
+
CAA@>BBCCCCBBBBBDBBCFCCCC@CBB?BCEE:99:ABCCCCC?<??>A>BBBBAAAA2A@CCCCFDDDCCC>CD99999*;A>C5<;<'5994;B==@DCCC<@>@C=AAB>A@BBBBBACCCCDCCCC?CCCC?@@CCBBBC?C@CBB?BCCCBBBC?CCBABB>BB?BBB>@@@@?6>;=:??@@A2AC?CA@ABCB@>7;7=>AA;>:<=BAA=A@@@BCC?B@BBD=BBB@BCBBBB??=BBBBBBBBBBBBB@@@BC>BB?@@<@=C:>=@>=<<<
@ATNG8:02396:03134
GATGGTAGCGCGACGAGCGTAGACCCAGAAGATCAGGAACTCTAGAAGAATTCAGATTTTTAACACGAGAGTAAACGTAAAAAGAAGGTTTTACAAGACTCACGTTAACAATATTGCAGCAGTACGCACACAATCGAAGCGCAGTAAGGATGGCTAGTGTAACTAGCAAGAATACCACGAAAGCAAGAAAAAGAAGTACGCTATTAACTATTAACGTACCTGTCTCTTCCGAAACGAATGAGTACGTGTGCGACGTGTCTCCTAATCGTTCCTTCTGAGTCT
+
ABADADCCCBBBCCCCEBCCCCAAA=@CC@CBBC@A>@?BBBBAAA?CB=@=BCCBBBBB3B?CCCACCCCBBA9@:99===,=B;@;@@@9CHEGGAA@CDDCC?C@CC@BBB<>?BBBBAACCCCDCDCC?DCBB?AABBBBAB=B@CCC?AAACCAAA>AAAAAA>BC?BBA<>?899+9==998888(8@:A===B@@AD;?;@BAA<><>>ABB?ABAA@BB?B@BBC<A??<999C@A@BBB>@>BBB>>>@@@B=??;????=B;@<@@C>>>::
@ATNG8:02398:03110
GATGGTAGTCTCAGATAGTCTATAGTATCATTCGTTTCGGAAGAGACAGGTACGTTAATAGTTAATAGCGTACTTCTTTTTCTTGCTTTCGTGGTATTCTTGCTAGTTACACTAGCCATCCTTACTGCGCTTCGATTGTGTGCGTACTGCTGCAATATTGTTAACGTGAGTCTTGTAAAACCTTCTTTTTACGTTTACTCTCGTGTTAAAAATCTGAATTCTTCTAGAGTTCCTGATCTTCTGGGTCTCTCTCTCACGCACTACCATCGTTCCTTCTGAGTCT
+
CCCC@CBDCCCDCBCCDBBBBCCCCCCBB99::CCF?CCAF@CCCCCBB?BCCCC?C?CAAA=C?CCCCCCBBB?@?>>=.=?<ABCC>BBBC@CCF@CC;;;BCCC@DCCDCCCC@BBB@D@CECCCCBB?BDCC?EBBBDBCCCBBBBBBCC@??@?CA>B<??BBBBBBB@BBDGE;@<>;::9:9*:@BBD>BBCBBBCCBB=BBAB0ABABB?B?BC@BBBCCBB@B?BBBBBB?A@AA<ACCAA@BBBCBBBBBCCCE?CABCC@C?B?BBBBBBAA
@ATNG8:02400:03150
GATGGTAGTGATACAGATCAGACACCAGAAGATCAGGAACTCTAGAAGAATTCAGATTTTTACACGAGAGTAAACGTAAAAAGAAGGTTTTACAAGACTCTCGTTAACAATATTGCAGCAGTACGCACACAATCGAAGCGCAGTAAGGATGGCTAGTGTAACTAGCAAGAATACCACGAAAGCAAGAAAAAGAAGTACGCTATTAACTATTAACGTACCTGTCTCTTCCGAAACGAATGAGTACGATGAGAGAGCTCTCTCTACCATCGTTCCTTCTGAGTCT
+
CCCC?DCDCBCCCCCCBCCCCCDDD>A@B@CBBB@@>A?BBCCBBC>BB>B>A??77888$9AB@AACBAA>>4=<?@@AA0AA>A5;;;-;BE@CCCCCDB@@>@@BC@CCC?CABBBBBBCDDCCCBBB?BCCC@CCCCCCBB>B?@::7;BBBBBBC@CCABBB?AB>BBD>AABBB=????BECCC2CC@C877??BDC=A:AAAA:>;>ACBB@BBCBBCC?C?BCC=BAA>ABBBBBBBB=>=BBBBBBD=<=<999:;AAA>B?B@B?BBBBB?@?
@ATNG8:02404:03138
GATGGTAGCGCATATCAGCGCAGCCCTGAAGATCAGGAACTCTAGAAGAATTCAGATTTTTAACACGAGAGTAAACGTAAAAAGAAGGTTTTACAAGACTCACGTTAACAATATTGCAGCAGTACGCACACAATCGAAGCGCAGTAAGGATGGCTAGTGTAACTAGCAAGAATACTACGAAAGCAAGAAAAAGAAGTACGCTATTAATATAACGTACCTGTCTCTTCCGAAACGAATGAGTACGTGTGCGACGTGTCTCCTACCATCGTTCCTTCTGAGTCT
+
BBBB@CBBBDCCCCBBCBBBBBBBD>CBA=AACCBB=A>BBCCBBB@ED?B?BBBBBBBB1BACBBBCCCBAAE>DCBBBBB5BC>A49996;DC@CCCCCCBB@?C=AA@BBB:??BDB?@@BCBCCCDCC>CEED?AAACCECC?C@CBB>BCBBCCCB@@@ACDC?AB>BAA@AB@AA:ABB?BBBBB3AA>BCBBBBDAA7;7;???;A:AAB?BBBCCCD@B@BCC=BAA>AABABBBBBBBBBBBBBBBBBBC?AAA?BBB>E?B@B@CBBBCBBB
@ATNG8:02406:03151
GATGGTAGTATCTGTCTACGAGAGCCAGAAGATCAGGAACTCGTAGAAGAATTCAGATTTTTAACACGAGAGTAAACGTAAAAAGAAGGTTTTACAAGACTCACGTTAACAATATTGCAGCAGTACGCACACAATCGAAGCGCAGTAAGGATGGCTAGTGTAACTAGCAAGAATACCACGAAAGCAAGAAAAAGAAGTACGCTATTAACTATTAACGTACCTGTCTCTTCCGAAACGAATGAGTACACACTCTCATATGACACTACCATCGTTCCTTCTGAGTCT
+
/;;;;@;@@@0//,2,----666;<7:;<9<<>=;;7860////6686;;6=7==@AAFDE1B@>=;BB???AHE6;:@BDDD5DI=A5;;;&9@@=BBBB>CCCC@CA;;9;DA=@ABBBBDBCAAACBBBB?B@@?=@@?@>==?:A<A<;7;CAAACCC@BCCCBB?BCABAA?BB@@>8:998=>>@@2;>:>788>>>@B=B=AA==:=8==A@@<@B@@@AA?A=??C:???=@ABBBBBBBB??@BBC>>>DDCBCAAA?BBAAA=?=?>AAABBBBB
@ATNG8:02414:03124
GATGGTAGAGTATCATGTGTATCTCCAGAAGATCAGGAACTCTAGAAGAATTCAGATTTTTAACACGAGAGTAAACGTAAAAAGAAGGTTTTACAAGACTCACGTTAACAATATTGCAGCAGTACGCACACAATCGAAGCGCAGTAAGGATGGCTAGTGTAACTAGCAAGAATACCACGAAAGCAAGAAAAAGAAGTACGCTATTAACTATTAACGTACCTGTCTCTTCCGAAACGAATGAGTACGTGTGACGTACGTGAGCTACCATCGTTCCTTCTGAGTCT
+
999@=BBCBCCDEFHCCCCCCCCBB?CBB@CCCC9989@CCCCCCC@CE>@?@CCCDCCC2C@BBCCCDDBBBF=A@:;:;:*;A>A5;;;*9??:@BBBBBCCB@B?BB?BEE?BBBBBBBBDCCCCBBBD?CCAA?ABABBBAB>C@C??<@BAB9<;C@CC@AAC?BB>BBB=@?;;;3=>>;99999(9B?A=>=?AAAB8;8;>>=5:4:=A@B@CBAA???4;5;@@8@CA?ABBBCGDBBBBBCCCBBBBBBBBBDBB?B888C>B@B?BBBAAAAC
@ATNG8:02416:03141
GATGGTAGGTGCATATGAGTGTATCCAGAAGATCAGGAACTCTAGAAGAATTCAGATTTTTAACACGAGAGTAAACGTTAAAAAGAAGGTTTTACAAGACTCACGTTAACAATATTGCAGCAGTACGCACACAATCGAAGCGCAGTAAGGATGGCTAGTTGTAACTAGCAAGAATTAACCACGAAAGCAAGAAAAAGAAGTACGCTATTATCTATTAACGTACCTGTCTCTTCCGAAACGAATGAGTACCTCTCAGACGCTCGTCCTACCATCGTTCCTTCTGAGTCT
+
::::9>4;4:999955599<566><8<54.334444.4./9///::6:;6=:>==55555$5.56<=<<:999;.7//)/;;;)996:6<<;.;883444899;;=7=7<=7<<>6@B88:CCCCCCBABA;;7;AAB:??:99;;;;@8=<<0444887;:949;;333133,3,34;288==96999,33777$22389;>>>>99697797;393:=:;;=A>>>==<170677)59>6<>;;8??<@@B>=>=:///=::=;;;;5;;;;@@C?B=?????AAB
@ATNG8:02417:03129
GATGGTAGTATATCGCGTCGCTATCCAGAAGATCAGGAACTCTAGAAGAATTCAGATTTTAACACGAGAGTAAACGTAAAAAGAAGGTTTTACAAGACTCACGTTAACAATATTGCAGCAGTACGCACACAATCGAAGCGCAGTAAGGATGGCTAGTGTAACTAGCAAGAATACCACGAAAGCAAGAAAAAGAAGTACGCTATTAACTATTAACGTACCTGTCTCTTCCGAAACGAATGAGTACGTGTGACGTACGTGAGCTACCATCGTTCCTTCTGAGTCT
+
777>6;;@A@BBB969=@BCCAA@@<@@D=AACCAA<@<@@@ACCC?BB>A?AA@:9::-7<;=>B?>?=879,9<;9444$4:5:.555&5;;5;;;?<<A@C@B@BB?BBB=@?AABCCGC;;;BBBBC@BCCC>@@DCBBAA?CACBB@BAAAA@??@??@CBB?BD?BBC@CBBBC>??>;9999:(7<8888<=;<=9694///8(/(/8=<>;AAAA@@??B@BBC>CCC@AAAAAAAAABBBABBDBBBBBBBBCCC@AAACC?C@C@CCCCA898
@ATNG8:02418:03145
GATGGTAGCACACGAGATCTCATCGTACTCATTCGTTTCGGAAGAGACAGGTACGTTAATAGTTAATAGCGTACTTCTTTTTCTTGCTTTCGTGGTATTCTTGCTAGTTACACTAGCCATCCTTACTGCGCTTCGATTGTGTGCGTACTGCTGCAATATTGTTAACGTGAGTCTTGTAAAACCTTCTTTTTACGTTTACTCTCGTGTAAAATCTGAATTCTTCTAGAGTCCTGATCTTCTGGTATACACACTCGCTCGCTACCATCGTTCCTTCTGAGTCT
+
?>BC?BBBBBBBFCCGCC@@ADCEC@BBCCBB?BCCD>BB?B@B?@ACBB?BCC@?=?=ACBC?B?BBBBBBCCC?AACCC3CD@CB@@7@BBB?BB@=??000/;;;5===AB>>>=?@A<@<@@>>>>>>=@??@<??@=>:;;DC@@@@@@@<@@A<@@<@=??;99:://)/////(/3;655556(6:665.553...6..2222&2669;6;59967<<87///48>;=99-//;5;65;@?===?;;;=BA>>??<>@??;9=7=766666@?=
@ATNG8:02420:03134
GATGGTAGGCGAGAGTGAGACGCAGTACTCATTCGTTTCGGAAGATACAGGTACGTTAATAGTTAATAGCACTTCTTTTTCTTGCTTTCGTGGTTTTCTTGCTAGTTACACTAGCCATCCTTACTGCGCTTCGATTGTGTGCGTACTGCTGCAATATTGTTAACGTGAGTCTTGTAAAACCTTCTTTTTACGTTTACTCTCGTGTTAAAAAATCTGAATTCTTCTAGAGTTCCTGATCTTCTGGTGAGATATGCATGATGCTACCATCGTTCCTTCTGAGTCT
+
@:AC>ABC@BBBBDCDDDCCCCCBBCBCCBAB>BCEE>CC?C?BBBBCAA>ABBBB?B?BAAA?A>AAAABBB?BBBBB2>A<@@@@8@BBC@CCB6@@7;;BCECFCCCBBBCC?DBC@C?BBCBCCA@>@BBB@@A@@BBBBBCBBBBB@@=BCA<@?;?;AAA>AAA??<?@@@@5@<@7;;BAA.>>@BA1>5227:;=::088862#266<=7;7<?:>CD?AAB@C@CCDDCC?A@B?B@?@@@@?BBBCCCBBBBBC@BBCCD@C?C?CCCCBBAB
@ATNG8:02421:03159
GATGGTAGTATATGCGCGTCGCTATCCAGAAGATCAGGAACTCTAGAAGAATTCAGATTTTTAACACGAGAGTAAACGTAAAAAGAAGGTTTTACAAGACTCACGTTAACAATATTGCAGCAGTACGCACACAATCGAAGCGCAGTAAGGATGGCTAGTGTAACTAGCAAGAATACCACGAAAGCAAGAAAAGAAGTACGCTATTAACTATTAACGTACCTGTCTCTTCCGAAACGAATGAGTACTGTATCTATGTGTGCGCTACCATCGTTCCTTCTGAGTCT
+
=9>A;?=64/<;0/////<<<>====:==>465;6668<@BCCBBA@?;;4:29:933333$36<:;;;=BBBBC>BAAADCD1BB;A4;;:&9==3=::55589<4=9==<?AA>AAACBBBCFECCAA@@E>AABC?BAAAA@AA;@=???<?CAA???C<??BBBB?BB>A?>8:9;;;1<=>18888)6;6<;@:;::9?<A:=<=<5959>CDC@BBBEDCC?B?BBA9@:929<>><=>><@@AABBBBBBAAA=<<<?;5658;+5,5/56<=><78
@ATNG8:02423:03124
GATGGTAGCACGAGTCACTCATATCCAGAAGATCAGGAACTCTAGAAGAATTCAGATTTTTAACACGAGAGCAAACGTAAAAAGAAGGTTTTACAAGACTCACGTTAACAATATTGCAGCAGTACGCACACAATCGAAGCGCAGTAAGGATGGCTAGTGTAACTAGCAAGAATACCACGAAAGCAAGAAAAAGAAGTACGCTATTAACTATTAACGTACCTGTCTCTTCCGAAACGAATGAGTACGTGTGCGACGTGTCTCCTACCATCGTTCCTTCTGAGTCT
+
<@BB@CCBBBCCFCDDABBBB@ABFAGBB@BCCB996:=@AABBBB?BD?B?BCCBBBBB3B?BBBCBBBBCBB=A;;;:::':B=@4;;;*9>B7<BBBBDGBC@B?BB=BAA>BBCCCDDDBAABDCFFD@DBCB@BABB@@@D?B>B:::;DCCDBBE?AAACCB?AA599>;><999,7;;1;BCCF1BB>@789@A??><><AA>>:>;<<BCB=B@B@@@A?B?;;;8;BB<;::DAAACAA:89A?889BB@@A?:97>@=>AC?B?C@CCCBCCBB
@ATNG8:02430:03112
GATGGTAGCATCATGCATATCTCACCAGAAGATCAGGAACTCTAGAAGAATTCAGATTTTTAACACGAGAGTAAACGTAAAAGAAGGTTTACAAGACTCACGTTAACAATATTGCAGCAGTACGCACACAATCGAAGCGCAGTAAGGATGGCTAGTGTAACTAGCAAGAATACCACGAAAGCAAGAAAAAGAAGTACGCTATTAACTATTAACGTACCTGTCTCTTCCGAAACGAATGAGTACCTCTCAGACGCTCATCCTACCATCGTTCCTTCTGAGTCT
+
?::=7:@BBBBBCCCCDDAB@BDCC@CCC?B@@@99694=?BBAAA<??7;4???99999$34;=<BBA@>855'529444&4:39.55)555.5>>=>?>CC?B>BB?AAC?BBBBAA@CDBBACCCCCADCBB>B@@@BC??<@?A@@=@BBBELCB???@BBB@CC?BBB?B998?8777;@@CCD3>?<;;;;B>>>D;?;??AA<?<?=BBB@BCBBABD@B?BBC>BCC=@@@BBBD?CCD>>?AAA@?::;;8:@@>??::;>@=@<@?@???BB
@ATNG8:02433:03159
GATGGTAGAGTATCATGTGTATCTCCAGAAGATCAGGAACTCTAGAAGAATTCAGATTTTTAACACGAGAGTAAACGTAAAAAGAAGGTTTTACAAGACTCACGTTAACAATATTGCAGCAGTACGCACACAATCGAAGCGCAGTAAGGATGGCTAGTGTAACTAGCAAGAATACCACGAAAGCAAGAAAAAGAAGTACGCTATTAACTATTAACGTACCTGTCTCTTCCGAAACGAATGAGTACGAGAGAGCACACGTGTCTACCATCGTTCCTTCTGAGTCT
+
@:>@<B@@@CCDECCCBACCCBCBC@BBB?CBCBBA>A?BBCCC:96:A=@>BBCCCDDI2E@JEBBBCCDDDD@D@@@@@@0@B>@4;;:.<@@<@AAAABABB?B?BD?BBB?BBBBCBBBDDEECCCCC?BBAA?BCCCBAAB?B@D????BCCCCCB?BABAAA<>>8>@@<@@@@@9AAA>ABBBB3@@<<///::A=>:><ABBC8;7;>BBA=AB@A@CB?C@CBB<BAA>AABCCBBAAABDB>??CCCBBBBCBBB@D998B?B?B<??AAA@AA
@ATNG8:02441:03135
GATGGTAGATACTCGCTGATACACCCAGAAGATCAGGAACTCTAGAAGAATTCAGAATTTTTAACACGAGAGTAAAACGTAAAAAGAAGGTTTTACAAGACTCACGTTAACAATATTGCAGCAGTACGCACACAATCGAAGCGCAGTAAGGATGGCTAGTGTAACTAGCAAGAATAACCACGAAAGCAAGAAAAAGAAGTACGCTATTAACTATTAACGTACCTGTCTCTTCCGAAACGAATGAGTACTGTATCTATGTGTGCGCTACCATCGTTCCTTCTGAGTCT
+
:99<8<>BBBBBBBA@ABCBCCCCC?CCL>@@A::84:7;=<3333.37493////(/;;;+;6///873333222&529:@@@+=<6;.555&55B9CBBBCBB@B7;5;@:@@A>ADCBDBBBCCDCCB@@@<@AAA>A@@?DCDC?C>A;;9;BAABCCB?BCBBCC=;;700,0;>>;??8<<<998888'371555;A;@AA8;7:A??<?=?>BCB?BBB@A@C@C?AA@;>::6:>?@@ABBBAA????>@ABBBBB>>>>9>999;*/)/39999>>;;
@ATNG8:02401:03198
GATGGTAGCTCACTTACGTCACACGTACTCATTCGTTTCGGAAGAGACAGGTACGTTAATAGTTAATAGCGTACTTCTTTTTCTTGCTTTCGTGGTATTCTTGCTAGTTACACTAGCCATCCTTACTGCGCTTCGATTGTGTGCGTACTGCTGCAATATTGTTAACGTGAGTCTTGTAAAACCTTCTTTTTACGTTTACTCTCGTGTTAAAAATCTGAATTCTTCTAGAGTTCCTGATCTTCTGGAGATACACATGATACTCTACCATCGTTCCTTCTGAGTCT
+
AACC?CB@AA;A?B=ABBBCCCCBCCDDFCBB?BCCF>CC?C?CBBBBAA>ABBBB?C=??BB?B?BDCCAAAAA=AACCD3AB?AB?A:>BAB?BCC?BB5:99@CD?A>>=>=AA;@@B<@<>>=>>9896<A>><>D???@>>>???AA===<;;;=BD=A<A>>>>>?>=7<8888)97<788888(9<///)/65//.988=<AAAA.>==>@;?:==8=>>??>>8=5;;===?8;;A=A@@@@@@B>>>BBB???@@@<A@AAB<A<><>>>A@@@A
@ATNG8:02402:03186
GATGGTAGCAGACGTGACAGAGCGCCAGAAGATCAGGAACTCTAGAAGAATTCAGATTTTTAACACGAGAGTAAACGTAAAAAGAAGGTTTTACAAGACTCACGTTAACAATATTGCAGCAGTACGCACACAATCGAAGCGCAGTAAGGATGGCTAGTGTAACTAGCAAGAATACCACGAAAGCAAGAAAAAGAAGTACGCTATTAACTATTAACGTACCTGTCTCTTCCGAAACGAATGAGTACGATGAGAGAGCTCTCTCTACCATCGTTCCTTCTGAGTCT
+
BCBB?BCCCBCBCBAACCCDBBBBA?CDD<@ADBA@>A@CA??BBB>?@=@?@A@BBBBB3B@BBBAACCCBBB=BBCCCCC5AA>C4;;;*:CC<BBBBBBCBB@B@CD@CBA=AABBCCBBBECCCCCCC?CABB@ABBBBBBC>B@C99;;CCCCCBB@BBBBBB?AA=@BB>AAAAA=???=ABBBB3@A<A;;;>==<=8<8=B@@<@<AABBB@CB@@@CC@C?BBF>BAA>ABCBBBBBB>>>BBBBBAB>>>>==<=;?:::C@C@D>A>@@?>>>
@ATNG8:02402:03189
GATGGTAGTGTCATATGAGAGGTGTACTCATTCGTTCGGAAGAGACAGGTACGTTTAATAGTTAATAGCGTAACTTCTTTTTCTTTGCTTTCGTGGTATTCTTGCTAGTTACACTAGCCATCCTTACTGCGCTTCGATTGTGTGCGTACTGCTGCAATATTGTTAACGTGAGTCTTGTAAAACCTTCTTTTTACGTTTACTCTCGTGTTAAAATCTGAATTCTTCTAGCAGTTCCTGATCTTCTGGTCTACTACACTGTACTCTACCATCGTTCCTTCATGAGTCT
+
:<<<8<=;;;==;;;<<<<==8==<<<<<5404;;4;;9>:;;;;===8@@ACBB=B;@>59099B@@<;55.59497:::+:;<5///<399;;6;55.59.55554<166;=<<55.555.439<<:<<6616>>B:CC@?@99:>@@===;99295438:7<04399455;<79////&/)/)//:::+<<>==37////////:.555&59955.66;<5799////:)/)/;;;;;5:9;59:55555>99=@54499//0*00//916476//4==967:
@ATNG8:02407:03182
GATGGTAGTATATCGCGTCGCTATCCAGAAGATCAGGAACTCTAGAAGAATTCAGATTTTTAACACGAGAGTAAACGTAAAAAGAAGGTTTTACAAGACTCACGTTAACAATATTGCAGCAGTACGCACACAATCGAAGCGCAGTAAGGATGGCTAGTGTAACTAGCAAGAATACCACGAAAGCAAGAAAAAGAAGTACGCTATTAACTATTAACGTACCTGTCTCTTCCGAAACGAATGAGTACGAGAGAGCACACGTGTCTACCATCGTTCCTTCTGAGTCT
+
BABDACDCCBBCBFDCCBBBBBCBB@CCC<BBCDAA?A@BBCBBCB@BB?B?CBBBBBCC3C?BBAABCCCAAA9ACCCDDD5CD?C=A@@9@BC?AA@CCCCCB@C@BB?CCD?BA@ABCCCCCDCBBBBB?CCCB@B???BAAB<A=@@?<@BBABCBB?BBBBAA>>>9?BB<@@???8?@?;99888(7>:A898BEB??<?<?@BB7;7;?BAA?AAA@@??9?=@@@9A??<?ACABBBBBBBBAAABABBCAA@@:::<@:::C=A=A=A<>>>@@>
@ATNG8:02410:03160
GATAGTGTCAGTGCGCGTCGTCCAGAAGATCAGGAACTCTAGAAGAATTCAGATTTTTAACACGAGAGTAAACGTAAAAAGAAGGTTTTACAAGACTCACGTTAACAATATTGCAGCAGTACGCACACAATCGAAGCGCAGTAAGGATGGCTAGTGTAACTAGCAAGAATACCACGAAAGCAAGATAAAGAAGTACGCTATTAACTATTAACGTACCTGTCTCTTCCGAAACGAATGAGTACATAGATATACGTATAGCTACCATCGTTCCTTCTGAGTCT
+
969CBCBCBBCCCCCCCBBBDC@CCC@CCCC?@???BBDCAAA>AA?A?AAAAABBA3B>BAA@ACCACCC=ABBDCCC5AA>B4:;:.;BC?BB@@BCBBC@B>AB>AAA=AAAABCCCDCCCCCCCC@DDCB?BAAABBBB?B>B??<?CBBBACA?BBAAAA>BB>BBC>B@===3>=>=?@@AB:?>:?AAA@@BBC@C?BBCC?B@BB@@??A??????;@?@@@<@@@=ABBCCCBAACA??AAAAAAA@A@@@>>9><<<>;A;A7=>>>>888
@ATNG8:02412:03175
GATGGTAGGTGCACATGAGTGTATCCAGAAGATCAGGAACTCTAGAAGAATTCAGATTTTAGCACGAGAGTAAACGTAAAAAGAAGGTTTTACAAGACTCACGTTAACAATATTGCAGCAGTACGCACACAATCGAAGCGCAGTAAGGATGGCTAGTGTAACTAGCAAGAATACCACGAAAGCAAGAAAAAGAAGTACGCTATTAACTATTAACGTACCTGTCTCTTCCGAAACGAATGAGTACGTGTGCGACGTGTCTCCTACCATCGTTCCTTCTGAGTCT
+
;=>>:>@@;>===666>==;B;;49388:7<:::43-45::<;;;?8<<:>245;9555&59:99;<<<<<>=849::999'943:5:>>165=8=444>87:9;@=?A?BBC?BBBBB@?????@@;<;7,33336<333<:55.7;=<?6=?=;<>@@?;:8:7=7660///6999>A7@9:399===*8848222;;=;<8=5>99</5//./:=;A@666==7<=AAA:@@B6;9???AB???AB98:ABBBBBCC@A?;6/////4:294:::::;;=
@ATNG8:02415:03195
GATGGTAGGTGCACATGAGTGTATCCAGAAGATCAGGAACTCTAGAAGAATTCAGATTTTTAACACGAGAGTAAACGTAAAAAGAAGGTTTTACAAGACTCACGTTAACAATATTGCAGCAGTACGCACACAATCGAAGCGCAGTAAGGATGGCTAGTGTAACTAGCAAGAATACCACGAAAGCAAGAAAAAGAAGTACGCTATTAACTATTAACGTACCTGTCTCTTCCGAAACGAATGAGTACTATGTAGAGCTCTATACTACCATCGTTCCTTCTGAGTCT
+
=ADA=BAB<BBBGCDJICCBBACCC?CCC????DCB?C?BBBCCCC@AB?B@CCCCCDCC5C@CCCCCCCCBBB=@@:::::*;@;@4;;;.;BB=@A@BBBBBB?A>AC<?>B?BBBBCCDBBBCCCCBBB?ABCC?CCCBCBBB>B?BA@<@AAABBBB@BDA??B?BC>BBB<@?@??9@@@=ACCCC3B?<?;;;??@@D:=9>AAB7;6:<BA@>A>@@@AA>C?BGH@DBC?BBBDBBBCCBBAAAACCCBBB?@A??@=A@@??:>:?699>=;<<;
@ATNG8:02418:03194
GATGGTAGTATATCGCGTCGCTATCCAGAAGATCAGGAACTCTAGAAGAATTCAGATTTTAACACGAGAGTAAACGTAAAAAGAAGGTTTTACAAGACTCACGTTAACAATATTGCAGCAGTACGCACACAATCGAAGCGCAGTAAGGATGGCTAGTGTAACTAGCAAGAATACCACGAAAAGCAAGAAAAAAGAAGTACGCTATTAACTATTAACGTACCTGTCTCTTCCGAAACGAATGAGTACGTGTGACGTACGTGAGCTACCATCGTTCCTTCTGAGTCT
+
;<<C;?=@@<C@CDEEBCCA@?BB<:C@@=;;;;;9499ABC@@?D@EF@C?A@;:999-8:?;=>BBBBBBB=?9;9=??0>>9=.9::&9@@;@AABBBCBB?B@BA>AAB7;:CBCBCCCCBCC@@@C=@?996;BA@@A:97;?BBBACCBBBC:99;CCCCC??@<?B?;>>9999*9993:???@A(=?;@878AAABD;><>??>6:5:@AAA=AAA@@BA=A=???6=::59BABAAAB::9BDDDCCBABA???ACC@EBCCB?B?B?BBBB@==;
@ATNG8:02419:03173
GATGGTAGAGTATCATGTGTATCTCCAGAAGATAGGAACTCTAGAAGAATTCAGATTTTTAACACGAGAGTAAACGTAAAAAGAAGGTTTTACAAGACTCACGTTAACAATATTGCAGCAGTACGCACACAATCGAAGCGCAGTAAGGATGGCTAGTGTAACTAGCAAGAATACCACGAAAGCATGAAAAAGAAGTACGCTATTAACTATTAACGTACCTGTCTCTTCCGAAACGAATGAGTACTGTATCTATGTGTGCGCTACCATCGTTCCTTCTGAGTCT
+
:;??<?>>>=666=>=656<<;;;C?BCC>@?ABC?C=@@@BBBB@CCAC?BBC;;;;;(:;ABBDBBCBBDD>AA;;;;;*;;49;@AA9A::09889@ABBB@C@AA>AAA799BBCDBCDCCCCCCCC@BCBB?BCCBBBBB@C@CBB?ABCBCBDE@??@???9>B>998:>>999,977755552$284777>9;AAC<@<;;<A=A<??CDCACCBCDCC?@=000,000+0=?@CCBBAAABB>>>BBBCBBAA@@@=<:9:;9=1918::<887=
@ATNG8:02423:03189
GATGGTAGTATATCGCGTCGCTATCCAGAAGATCAGGAACTCTAGAAGAATTCAGATTTTTAACACGAGAGTAAACGTAAAAAGAAGGTTTTACAAGACTCACGTTAACAATATTGCAGCAGTACGCACACAATCGAAGCGCAGTAAGGATGGCTAGTGTAACTAGCAAGAATACCACGAAAGCAAGAAAAAGAAGTACGCTATTAACTATTAACGTACCTGTCTCTTCCGAAACGAATGAGTACTATAGACTATCTGAGACTACCATCGTTCCTTCTGAGTCT
+
=>BE@DABBCBCCCCDCCCCDBBBB@CBBABBBCAC?C?CCC@@@E@CC?B@CCCBCBBB3B>AAC???BBBBC>BBBBBB@1@A=@4;;;-9@C:?966==@?A>A@CB?B::6;=@>ABBBBCBAACDDGGGBAA@CAAAA@@A;<8<00,0@@=A@BB?BBA@>?397<?BC>B===>3://)/;;==09;6?888AA?:94:49:==1818<@??<@@@CCCB>A>@BC>BBB@CCBBBBBABBBAAAB>?ABBBAABB??=?B??A@C@C?BA?:9:??
@ATNG8:02423:03199
GATGGTAGAGAGACTGTAGCGCACCCAGAAGATCAGGAACTCTAGAAGAATTCAGATTTTTAACACGAGAGTAAACGTAAAAAGAAGGTTTTACAAGACTCACGTTAACAATATTGCAGCAGTACGCACACAATCGAAGCGCAGTAAGGATGGCTAGTGTAACTAGCAAGAATACCACGAAAGCAAGAAAAAGGAGTTCGCTATTAACTATTAACGTACCTGTCTCTTCCGAAACGAATGAGTACGAGAGTCAGAGCAGAGCTACCATCGTTCCTTCTGAGTCT
+
///9499BCCEECCA<A@@CAB@@>39:59AACB;;9;@BBAAACD?>?;>=??@=>???.?>BBCBBBABBBE>??@A@AA2@@=@2;;;*9AA>ABACECBBB>B>@@=@BA=@?BBBBBGCHCCCCCBB?AAAA?BAAABBBB>A=A;;7;AAABCAD?BBBBBC?DF@CAA>AB@@@9??>>BDEEE2>;==>=@@@@==8=;:;:A<@=;;;;;=?>>>;;;;@7;;B9>?B<>>????;;;A@>>>???>?>>=>>?CC;=;;;?:>:>6;;>?>>>=
@ATNG8:02424:03197
GATGGTAGCTCTGCTCTGACTCTCGCTACTCATTCGTTTCGGAAGAGACAGGTACGTTAATATGTTAATAGCGTAACTTCTTTTTCTTGCTTTCGTGGTATTCTTGCTAGTTACACTAGCCATCCTTACTGCGCTTCGATTGTGTGCGTAACTGCTGCAATATTGTTAACGTGAGTCTTGTAAAACCTTCTTTTTACGTTTACTCTCGTGTTAAAAATCTGAATTCTTCTAGAGTTCCTGATCTTCTGGGCTGGCTGATATGCGCTAATCGTTCCTTCTGAGTCT
+
<<<=?<>B555699::;>A99544444;;;88857955)5;5;7<<?@9;68<A=;?6@;////9)/)555<<5505<.44<::'4505>?=4>>994::0,0>+/09<:A>@@CBB@AA@BBB@C>BBCC:99D@CBAA>?@CB=AA00,0>@>000A?BBC>BC>A;@9:99>>=?:90000&/)/)/////$//<<>6==<;;<<555.5555$555:@;?<AB>BBCCB:;6;;A@@AAC<;<;;0;BB?BBBDCCCCCCBCC@GCCC@C8;8;AABC@@@
@ATNG8:02425:03170
GATGGTAGTGTCAGTGCGCGTCGTCCAGAAGATCAGGAACTCTAGAAGAATTCAGATTTTTAACACGAGAGTAAACGTAAAAAGAAGGTTTTACAAGACTCACGTTAACAATATTGCAGCAGTACGCACACAATCGAAGCGCAGTAAGGATGGCTAGTGTAACTAGCAAGGATACCACGAAAGCAAGAAAAAGAAGTACGCTATTAACTATTAACGTACCTGTCTCTTCCGAAACGAATGAGTACTGTATCTATGTGTGCGCTACCATCGTTCCTTCTGAGTCT
+
BBBE@BCCC@BB;66=CBBCBACCCAGBB>CBBA@@=@?ABFCCCC@AA>A?ABBAAAAB2A?BBBBCCCBBBB>BA;;;;;*;B>B9@@@7ABD@CBBBEFECB@B@BC?CAA<??BABCCBCCCCCBB@@<@AAA?BCBBBCDD>B?A?@>@CCBAADA?CCBBBB?B@ABBB=AABFE=999<88877(8<:>888=???><@<@@==:=;?ADBB?BCAABCD?B?AA@:@@A=???BBBBBBBBBBAAABBBB>>>?BAA;??AAA=A;?499<<<<>>
@ATNG8:02425:03193
GATGGTAGTACATGATAGACGACACCTGAAGATCAGGAACTCTAGAAGAATTCAGATTTTTAACACGAGAGTAAACGTAAAAAGAAGGTTTTACAAGACTCACGTTAACAATATTGCAGCAGTACGCACACAATCGAAGCGCAGTAAGGATGGCTAGTGTAACTAGCAAGAATACCACGAAAGCAAGAAAAAGAAGTACGCTATTAACTATTAACGTACCTGTCTCTTCCGAAACGAATGAGTACGTGTGCGACGTGTCTCCTACCATCGTTCCTTCTGAGTCT
+
@@AB@CDCCDBBBCBCCCBC9;:BB@BFC@CCCCCCACACCCAAAC@DD?@?ABBBDCCC2C@CBBBBBCCCCD>DCBBBBB1BB=A49997;DDACBBBCCCCC?B?BA@BBB;?A@@AAABBBBC@BCCF@BBBB<@?@@BBBB?CACCC@BBDDCCCC?CCCCCA?AA?BBB>?>777)9==?AAAAB3AA?C:99BCCC?9>;@ABA8:6:?CCD@CCBBACC??@@?>4@00+0<:>ACCBBB99:???BBBCCCB@BBB@CBA>C@B@C@CCCBB@@?
@ATNG8:02432:03179
GATGGTAGGCGACATACATACGCGCCAGAAGATCATGGAACTCTAGAAGAATCAGATTTTTAACACGAGAGTTAAACGTAAAAAGAAGGTTTTACAAGACTCACGTTAACAATATTGCAGCAGTACGCACACAATCGAAGCGCAGTAAGGATGGCTAGTGTAACTAGCAAGAATACCACGAAAGCAAGAAAAAGAAGTTACGCTATTAACTATTAACGTACCTGTCTCTTCCGAAACGAATGAGTACAGAGAGTGCGATATGTCTACCATCGTTCCTTCTGAGTCT
+
BBCC?B@>-////:<</:9>900AA,//A,0-/7///6939:9<>:>39>298;944444$4.495<::9//)/7.7::;<<<*9;6;49<<+<97277///9944.438829<A6:>BBBBBBCDA@ACBBC>BBBC?AABCCB@@=A=A;;5;AA?A:9::@@@ABC?BB7:9?8=;977)377133333$39333.33==;=A;A5>?@>=@;@>C;;6;BB;;:A8=89;;/;@?298?=<>?00/==8<098BBBBBBBBBC@C@===<?>E:==?888>>
@ATNG8:02432:03193
GATGGTAGGACGAGCGTCTGAGAGGTACTCATTCGTTTCGGAAGAGACAGGTACGTTTAATAGTTAATAGCGTAACTTCTTTTTCTTTGCTTTCGTGGTATTCTTGCTAGTTACACTAGCCATCCTTACTGCGCTTCGATTGTGTGCGTACTGCTGCAATATTGTTAACGTGAGTCTTGTAAAAACCTTCTTTTACGTTTACTCTCGTGTTAAAAATCTGAATTCTTCTAGAGTTCCTGATCTTCTGGGCTGCGCTGATATGCGCTACCATCGTTCCTTCTGAGTCT
+
>DBA?A@@<;99@@<<?;;;;<==9;;9::00)/888/9<7=8<<655<<59;9999)95:>44.9;?>;?B@@89905>:>:,9993556>4==6646>==<@459544929@A@@BCC?AAA6;2;?@@AA9:2:>::29===>;@@>==???@994::98<=6;6=?@9:9@:@5>55999$5.5.5555&559990955555555949999(55455.5.5;79==00/9)/)0:<@8<8<7::/:ACB@AABB@CBBBAA@BC@CBBA@=A5;5;BBBBCBC
@ATNG8:02438:03176
GATGGTAGCGCATATCAGCGCAGCCCAGAAGATCAGGAACTCTAGAAGAATTCAGATTTTTAACACGAGAGTAAACGTAAAAAGAAGGTTTTACAAGACTCACGTTAACAATATTGCAGCAGTACGCACACAATCGAAGCGCAGTAAGGATGGCTAGTGTAACTAGCAAGAATACCACGAAAGCAAGAAAAAGAAGTACGCTATTAACTATTAACGTACCTGTCTCTTCCGAACGAATGAGTACCTCTCAGACGCTCGTCCTACCATCGTTCCTTCTGAGTCT
+
BCAA>B;69=BBCCBCCCCCCDDEE>EED?CCCC??<??BCCDDBA?BC?B>ABAAACCC1C?CDBBBCEDCCC>CC@@@A@0@@;@2:::.;CD@CA@ADCDCB?B???=?DD<??BBBAABCCDCCCCBDADCAA>ABCCCBAA?BADCC=BCCCCCCC@BBBCCC@BB?BCD@BB@@@7??=9=@@@@2@B?B@@?BBBCD:?;??@@7:4:=C:::;CBABCC@B?BA@B::9;ABBBBB@898BAAABBBBBBBC?DDA<:::@C@C?B?BDDCCAAA
@ATNG8:02442:02598
GATGGTAGTGGTCATATGAGAGTGTGTACTCATTCGTTTCGGAAGAGACAGGTACGTTAATAGTTAATAGCGTACTTCTTTTTCTTGCTTTCGTGGTATTCTTGCTAGTTACACTAGCCATCCTTACTGCGCTTCGATTGTGTGCGTACTGCTGCAATATTGTTAACGTGAGTCTTGTAAAACCTTCTTTTTACGTTTACTCTCGTGTTAAAAATCTGAATTCTTCTAGAGTTCCTGATCTTCTGGGTCTCTCTCTCACACACTACCATCGTTCCTTCTGAGTCT
+
//:<66<@00,/<<ACCCCABBECDCBA:;;BC?;9;B=CD@C@CCBACDEAA@@BB@B@BCDC@C@BCCCB;;<A=;9999$44.334<2445549BC?CC;;;AA@D@DBCCCCCC@CBC@C?BB;;;;BC>BBBC@CCCCG;<;CA@@CCBAB?BBB?BB=@6;;@AABCED?@;;;;.;=@=?@@@@0@AAAE7;;;;ABBAA@4;:;9(9@@:999>CBDBBBBA;;6:;?@@DCC=A;;;0;@A@BABABCBCCCAA@;;6;@ABE?B=@=@?BDAB@?
@ATNG8:02449:02562
GATGGTAGTATAGAGCTCTACATAGTACTCATTCGTTTCGGAAGAGACAGGTACGTTAATAGTTAATAGCGTACTTCTTTTTCTTGCTTTCGTGGTATTCTTGCTAGTTACACTAGCCATCCTTACTGCGCTTCGATTGTGTGCGTACTGCTGCAATATTGTTAACGTGAGTCTTGTATAACCTTCTTTTTACGTTTACTCTCGTGTTAAAAATCTGAATTCTTCTAGAGTTCCTGATCTTCTGGTGTCGTCTATCATGTACTACCATCGTTCCTTCTGAGTCT
+
B<BC?BCABCC996@<<;;6>><<<=BCBBBB?C:::8:A<A>BB>>=BB??????0908A???B@BBB@???>=5????@/?A=?===6=A@@;:;;:>A:778?AA=A866;>>?:?>>5;5;=<?????<>>??<?AA>>>=;;;>?A;66=1---0--)-09:::>;<//,/999;7C<@:>?GEE/?>888-8>A;;;D>;:6;>>>/?===@::5:<9///:99B<@<<;:>AA:>>==BBB@@@B=>>@@=99<66699:>=>B@BADACBBBB;<;
@ATNG8:02466:02570
GATGGTAGCGCATATCAGCGCAGCCCAGCAAGATCAGGAACTCTAGAAGAATTCAGATTTTTAACACGAGAGTAAACGTAAAAAGAAGGTTTTACATGACTCACGTTAACAATATTGCAGCAGTACGCACACAATCGAAGCGCAGTAAGGATGGCTAGTGTAACTAGCAAGAATACCACGAAAGCAAGAAAAAGAAGTACGCTATTAACTATTAACGTACCTGTCTCTTCCGAAACGAATGAGTACTATGTAGAGCTCTATACTACCATCGTTCCTTCTGAGTCTT
+
:5<=7;;BD@;<>>;;;>=A@=955)////)///;//)438:4338848:681777-----$-(------<9;;=05599999*9<8<9===0995553455;;<<9=9==:===266666@BCCCCB@@@;;7;@@@=A@BB???D=@;=00*0<0//;>B9A==BBB<@>>A@@>A@A@A9@88/8;;;;,7927697779>96>5;888)/)/5<==89666;==7<8<<<4<<<7::?BBCBBBDGE?9:9999;;00/<=7579925,5194977788//*
@ATNG8:02467:02585
GATGGTAGCAGACGTGACAGAGCGCCAGAAGATCAGGAACTCTAGAAGAATTCAGATTTTTAACACGAGAGTAAACGTAAAAAGAAGGTTTTACAAGACTCACGTTAACAATATTGCAGCAGTACGCACACAATCGAAGCGCAGTAAGGATGGCTAGTGTAACTAGCAAGAATACCACGAAAGCAAGAAAAAGAAGTACGCTATTAACTATTAACGTACCTGTCTCTTCCGAAACGAATGAGTACTGCGTCTCACTCTCGCCTACCATCGTTCCTTCTGAGTCT
+
DGBB@C@A@=CCBC;;9CCCCDDAA>ABB@CCAA?>:>=?ABBBBC@@B=@>CCCCCAAB3D?BBAAABCAA=D7>>;;;;;*;A;@5;;;&9@D9@A<BCCC@@=@?AA?CCC?BBBABBBBFDCCDBBBB?CCCB?BBBB@@@A=A=A99::A@BCB??=?BBABB?AA>A??<?ABBA8???<;?DED/AA<@;;<@@@@@<@=@===:<:=ACCC@BBABACB>A?ADF>BBB?BBBBBBBBBBBCCBBBCCCABAA?@DD?AABBB?B?B?BDBAAABB
@ATNG8:02468:02594
GATGTAGAGAGACTGTAGCGCACCCAGAAGATCAGGAACTCTAGAAGAATTCAGATTTTTAACACGAGAGTAAACGTAAAAAGAAGGTTTTACAAGACTCACGTTAACAATATTGCAGCAGTACGCACACAATCGAAGCGCAGTAAGGATGGCTAGTGTAACTAGCAAGAATACCACGAAAGCAAGAAAAAGAAGTACGCTATTAACTATTAACGTACCTGTCTCTTCCGAAACGAATGAGTACAGAGAGTACGATATGTCTACCATCGTTCCTTCTGAGTCT
+
A@BCCCBBCCCBBCCDCCBBBCCC=CCC?BBBC??=??BABAAAB?BD>B?AA@89888(9=AABBBABB???8=:??>>>,=>=B299:&5<<6<<;;@@;;<9A@ACACBB>BA??@CBBCDFDCBBBC@CBBB?A???BBBC>B?B?@=@CBBCBBB?AAAACB?AA<AAD?CCBBB:??@=@====/>A<??@@@@@@B:>:=?>>3717>A@@<@AAAABB?C?BBC=BAA?BBCCCCCCABBBBBBBBBABB@@@A??:>>@@B=A<A;>>A>>;;;
@ATNG8:02470:02590
GATGGTAGATACTCGCTGATACACCCAGAAATCAGGAACTCTAGAAGAATTCAGATTTTTAACACGAGAGTAAACGTAAAAGAAGGTTTTCAAGACTCACGTTAACAATATTGCAGCAGTACGCACACAATCGAAGCGCAGTAAGGATGGCTAGTGTAACTAGCAAGAATACCACGAAAGCAAGAAAAAGAAGTACGCTATTAACTATTAACGTACCTGTCTCTTCCGAAACGAATGAGTACGAGAGAGCACACGTGTCTACCATCGTTCCTTCTGAGTCT
+
<<@C@EBBBCCCCFCBBBCDCCBBB=BBBB=BCBB>B?BB@@@CB>BB>B@CCBBA@@@2A?BBBBBBA??AD:?>8866,8=9=1888)8=9>B@??AAAB=@;@A;@??:?>>>?><=<@@@AAA==7=@@A;===???>>9>;?8868>>>><<<;AA>>>>7=>;?>>8::555(6783:AAAA/;:7:A@@@?AAA=A=@>>>9@;@>===9>==<>>>:>;AAA7?>>:>>>>>>>==>:::@>??@AAAC@@@<<8<>>>A;A:@:@A@@@><<
@ATNG8:02472:02567
GATGGTAGGAGACACGTCGCACACGTACTCATTCGTTTCGGAAGAGACAGGTACGTTAATAGTTAATAGCGTACTTCTTTTTCTTGCTTTCGTGGTATTCTTGCTAGTTACACTAGCCATCCTTACTGCGCTTCGATTGTGTGCGTACTGCTCAGTATTGTTAACGTGAGTCTTGTAAAACCTTCTTTTTACGTTTACTCTCGTGTTAAAATCTGAATTCTTCTAGAGTTCCTGATCTTCTGGGCTGCGCTGATATGCGCTACCAGTTCGTTCCTTTCTGAGTCT
+
//:;,55:8559CB>=CBA@@;555566<>>?8<<<B:@B8<9@???@?>9>;::;2404;;;=B8=BBBCB=<;688888)7;37252'2777189=.347;;<=8855577=7;;658>:>;99=>876A6;;99-555552275555>::;:9996>>9>;?;888;;>>9><::;.9497;7>>>,89666)--3---67782777-7;;9>5>=;;8;??<333+-)--69:;899;905//-67--/;;66<77222*,,,(,22-2,33-3//.5327
@ATNG8:02474:02562
GATGGTAGGACGAGCGTCTGAGAGGTACTCATTCGTTTCGGAAGAGACAGGTACGTTAATAGTTAATAGCGTACTTCTTTTTCTTGCTTTCGTGGTATTCTTGCTAGTTACACTAGCCATCCTTACTGCGCTTCGATTGTGTGCGTACTGCTGCAATATTGTTAACGTGAGTCTTGTAAAACCTTCTTTTTACGTTTACTCTCGTGTTAAAAATCTGAATTCTTCTAGAGTTCCTGATCTTCTGGGTGCGCTACAGTCTCTCTACCATCGTTCCTTCTGAGTCT
+
@@@;8;;:9=;9954444999;55.5<996>=@CBDD=AA?B@CB@AAAA=AAA@A>@=@@AB<BAB>?A>:99>;?ACCC5BB?ABCF>BBBBAD;;9;E@AA@@@?9>999555A=@@A<A?A@ABC9:9@FDDD@HCBBAC;;;CBBBCCCE?BBC?BB?B???@C@@@CDACBBBB7@;@9:999:(9@DCC>CCABBGIBBA5;;;;*;BABCAC@B@-0000000,0;AA?AAA?@>A?<@BBCCCCCBBCBBBBBBBB>BBAAB?B@CACCCCDDB;
@ATNG8:02476:02588
GATTAGTGTGTCTCTGAGAGTAGTACTCATTCGTTTCGGAAGAGACAGGTACGTTAATAAGTTAATAGCTGTACTTCTTTTTCTTGCTTTCGTGGTATTTCTTGCTAGTTACACTAGCCATCCTTACTGCGCTTCGATTGTGTGCGTTACTGCTGCAATTAATTGTTAACGTGAGTCTTTGTAAAACCTTCTTTTTACGTTTAACTCTCGTGTTAAAAATCTGAATTCTTCTAGAGTTCCTGATCTTCTGGCTCTCGTAGACAGATACTACCATCGTTCCTTCTGAGTCT
+
;597;:=BB;9;CABAGFCBBBEDBBAA?>;>344(4<8>:??;;;@@<>@9//5;)//)/@:A;CBB;;;;9??<>>>CB3BB;;9CC>CBCD;?9;;0;B=@AA:::?BBBBBAA@>ACBAD9<<DBC@A@?BCBC?CB;00<0.*.:::-,-8:(.(.(-39917499:9:::555)45:::&5.55;;@@G+=;<;;).(-,-55---727777$/////)/27759744444.4.44:444055:4:;0///:9;<>>>===<549299949.57><???=;:90
@ATNG8:02481:02576
GATGGTAGATATATGCACGCTCTACCAGAAGATCAGGAACTCTAGAAGAATTCAGATTTTTAACACGAGAGTAAACGTAAAAAGAAGGTTTTACAAGACTCACGTTAACAATATTGCAGCAGTACGCACACAATCGAAGCGCAGTAAGGATGGCTAGTGTAACTAGCAAGAATACCACGAAAGCAAGAAAAGAAGTACGCTATTAACTATTAACGTACCTGTCTCTTCCGAAACGAATGAGTACGTGTGACGTACGTGAGCTACCATCGTTCCTCTGAGTCT
+
79//)/9:9566>A>CB>===>A>>:==<7;;<;::9=8;;;98936;?6:6:?887;;;+858/./66::666/65;:CCC1AA=@5;:9&5<<7=666<<5;;;?;;;29=>7>BBB::;BAAABBBBA@;?;998?@<BCA@@<B=B;::;BAAAB;:4:==??>6>=90009==088)7985;?=>1=:495552255626399?:27279@@A696<?;;@<A<@BC9@9:4:7<77/6///88<;;<;4854;;9;88489;88(/(//:668875
@ATNG8:02489:02601
GATGGTAGCGACGTGACAGAGCGCCAGAAGATCAGGAACTCTAGAAGAATTCAGATTTTTAACACGAGAGTAAACGTAAAAAGAAGGTTTTACAAGACTCACGTTAACAATATTGCATCAGTACGCACACAATCGAAGCGCAGTAAGGATGGCTAGTGTAACTAGCAAGAATACCACGAAAGCAAGAAAAAGAAGTACGCTATTAACTATTAACGTACCTGTCTCTTCCGAAACGAATGAGTACGTGTGCGACGTGTCTCCTACCATCGTTCCTTCTGAGTCT
+
A=@C?BB@?@0//<<<<@DCBBBE?BBB@CCDAAA>A>BBBBBBB@BC@B?B?A99898.:?AB@??CCCCCC>B?CBBBB0AA=A=@@A3AAA=ACCGECCCC@C@AA?ABC>BBBBBCBBBBA@@ABBB@B@@@=889>=>=A=C@C889:FCBAB>>;>AAAAA=??;@>>;>>==D;===8==<<=.<@;@887??@AD<>;>===:=;>ACBB?BBCCCCC?A=?BA=AAA>ACBCBBCAAAB?@@CECAAABBB=;;;5;;;=A>A=A>AABBBAAA
@ATNG8:02442:02614
GATGGTAGTGATACAGATCAGACACCAGAAGATCAGGAACTCTAGAAGAATTCAGATTTTTAACACGAGAGTAAACGTAAAAAGAAGGTTTTACAAGACTCACGTTAACAATATTGCAGCAGTACGCACACAATCGAAGCGCAGTAAGGATGGCTAGTGTAACTAGCAAGAATACCACGAAAGCAAGAAAAAGAAGTACGCTATTAACTATTAACGTACCTGTCTCTTCCGAAACGAATGAGTACGAGAGTCAGAGCAGAGCTATCGTTCCTTCTGAGTCT
+
BBBE@CCCCBCDDCCCBBDCJBBCB?BCD@BBBBAA>@ACBCA@AB=BB?B?BBBBCDBA+=7=;=A;:@A?>=3<=;;;<<$9>5:.955&5<<8=CBCDCCCC>B@BE?BBB@BBDABBBBCDFFCBBBC?CBBB?A?@>CBBA>B?A@@<@B@@@DCB?AAACCC?BB??>?9>AAAA;A??<?BCCC3CB<?;;;AAAAA8;7;ABB<>:>?BBD@DBBBCCB>A>ADD>BBB@??>ABCCBBB@?>ABBA@BAA??:>>>>>B?B?B?AAAAAAAA
@ATNG8:02442:02643
GATGGTAGCACACGAGATCTCATGTACTCATTCGTTTCGGAAGAGACAGGTACGTTAATAGTTAATAGCGTACTTCTTTTTCTTGCTTTTCGTGGTATTCTTGCTAGTTACACTAGCCATCCTTACTGCGCTTCGATTGTGTGCGTACTGCTGCAATATTGTTAACGTGAGTCTTGTAAAACCTTCTTTTTACGTTTACTCTCGTGTTAAAAATCTGAATTCTTCTAGAGTTCCTGATCTTCTGGGCAGACTCTCACACGCCTACCATCGTTCCTTCTGAGTCT
+
AABC?CCCCCCCAABCCBCCCCBCDCCCCCC>BB@A:@>;@=AAACCBB?BBBAA>A6:9=?<?=@@@AAA@AA>>;<<<,<?3>9989&3=><9<<?8@B?BBCCBA<@BAB=?@@<@AA=A=???;;;=>=CBBC===>@AA==>???>=:::5///6:;7=7>?>ACCCAA:??AAA6A<@:?>AAA/AC>>>4>===AAA===;AAAA.A888A<@<@@;@AAD==<:A;AAAA@A;;99949///9999=@AA>>;5;;;5;666=6=7=6A===>>>>
@ATNG8:02446:02644
GATGGTAGTGCGTGAGAGAGAGACCCAGAAGATCAGGAACTCTAGAAGAATTCAGATTTTAACACGAGAGTAAACGTAAAAAGAAGGTTTTTACAAGACTCACGTTAACAATATTGCAGCAGTACGCACACAATCGAAGCGCAGTAAGGATGGCTAGTGTAACTAGCAAGAATACCACGAAAGCAAGAAAAAGAAGTACGCTATTAACTATTAACGTACCTGTCTCTTCCGAAACGAATGAGTACACATCGTCGTGTCGTGCTACCATCGTTCCTTCTGAGTCT
+
;6<<:?BCA@ADBBBCDCBA@D;99)4>>7<BAC@@>@;:;CBCBB>BB?B?BBBBBBC:B?BCCCCBBBBBB>B=BBBCB3BB<@<BBBB5BDFACCCBCCDCC?C?BA?BCC?BBABCABBCCCCCCCCC?CBCC?BBCB@?==1:4;??;@BABBCFC@BBBBA@=AF<??A>A>@@=5;00+0@@@@0==09///@@CAA=A=A>?>:>:>>B@@=@BBABCC@C>AAB>BBB?BB>>>BBBBCC@A@CCCCBEBBBAA??<?BBBC?B?B?BBABBAAA
@ATNG8:02451:02638
GATGGTAGCTCGCTGATGATATCTCCAGAAGATCAGGAACTCTAGAAGAATTCAGATTTTTAACACGAGAGTAAACGTAAAAAGAAGGTTTTACAAGACTCACGTTAACAATATTGCAGCAGTACGCACACAATCGAAGCGCAGTAAGGATGGCTAGTGTAACTAGCAAGAATACCACGAAAGCAAGAAAAAGAAGTACGCTATTAACTATTAACGTACCTGTCTCTTCCGAAACGAATGAGTACTACTCTCAGAGACACACTACCATCGTTCCTTCTGAGTCT
+
;66?9>BBBDCCGCCBBBBBBBCA@?@EE@CBBBCC?C>AACCCAB?@@=@>AABBBDCC3B>?>>??CB@?<?37794444$4>8>.555&5996;CGGDCCCD>@=@A>AAA>BBCEGCCCBCAAAC@@@@BB;;8:@?AABAA=A?C;;:;ABBCCAD@DGA999?>>9>BA9>>?=A9898=AAAAA.:;=A;;;???@@>E<@@??;?;>=BBB>AA@?=<>+0+0>>8?==:@A@@A>?>BDCAABBBBBBDA@@@?6716<9996:160//////:=
@ATNG8:02457:02653
GATGGTAGTGTCATATGAGAGTGTGTACTCATTCGTTTCGGAAGAGACAGGTACGTTAATAGTTAATAGCGTACTTCTTTTTCTTGCTTTCGTGGTATTCTTGCTAGTTACACTAGCCATCCTTACTGCGCTTCGATTGTGTGCGTACTGCTGCAATATTGTTAACGTGAGTCTTGTAAAACCTTCTTTTACGTTTACTCTCGTGTTAAAAATCTGAATTCTTCTAGAGTTCCTGATCTTCTGGATAGCGACGCGATATACTACCATCGTTCCTTCTGAGTCT
+
B<ABACBBCCCCCCCCCCCCBCCCCABBBA89:;AAG<CC@C@CGHEDBB=BDCBB=B@BCBA?C@CBBB@??DD=?@?@?0?A=@@AA=ABBC?CBB>BC?AAAFCF@BBCCDDCC?CCD?C?CDCC@@AA>ADDG?BBCCCCCCEBBCCBBBB@CCC@BB?B?CBCCCBCBB;A9999-98==:999*;BACD>A@CBBCCBBB@BBCB2BBBBC@CACCBCCCAB@@>@@CCCCBA=@?@;@BBCCCBBBCCBBCCCCDCC?BBCCC@C@C?BACBBB??
@ATNG8:02460:02626
GATGGTAGCGAGCGAGTGTGTATACCAGAAGATCAGGAACTCTAGAAGAATTCAGATTTTTAACACGAGAGTAAACGTAAAAAGAAGGTTTTACAAGACTCACGTTAACAATATTGCAGCAGTACGCACACAATCGAAGCGCAGTAAGGATGGCTAGTGTATCTAGCAAGAATACTACGAAAGCAAGAAAAAGAAGTACGCTATTAACTATTAACGTACCTGTCTCTTCCGAAACGAATGAGTACGTGTGCGACGTGTCTCCTACCATCGTTCCTTCTGAGTCT
+
BCCC?DBCCCCBCCCCDDCCCCCBB?BCC?CCCCAA?@>@@AAAA?<??<?>AACCCCCC1C?CCDCCCCCCCC=B@999:9.;C>C4;<;6;BC@BBBBCDECC?B@BB>BAA=AAAABBBBCCCDDBBBC?BCCC?BAAABBBD?C@CBB?BCCCBBBCBCCC????BB?@@@BB@@@C;BBC<===;=.??>BBCBB?>>@<A<>>AA;?;?ACBA=@B???BB?B@BED=B@@>@CBFB@@BBBBBBBBB@AACCBB?AAA@BB>>B?C@D?CCDBBA?@
@ATNG8:02466:02630
GATGGTAGTGTCATATGAGAGTGTGTACTCATTCGTTTCGGAAGAGACAGGTACGTTAATAGTTAATAGCGTACTTCTTTTTTTTGCTTTCGTGGTATTCTTGCTAGTTACACTAGCCATCCTTACTGCGCTTCGATTGTGTGCGTACTGCTGCAATATTGTTAACGTGAGTCTTGTAAAACCTTCTTTTTACGTTTACTCTCGTGTTAAAAATCTGAATTCTTCTAGAGTTCCTGATCTTCTGGAGATATCATCAGCGAGCTTACCATCGTTCCTTCTGAGTCT
+
>9=C?A=ACBBBC@@CCBBBDCCBBA@@BBAB@CGGE=BC@B?BGCDCBC@CEDBA?BADCBB?B@DBBBBBBAA5;;;;;;;;":ACD=A??@494=9=A>BBBCCD?BAA99:BC?B@@=A=>>=@@AAA<BBBB7;;B;;;>>@@A??====8888:>?9=:=>@@@A@??:<;;DD5@7;5;>=>>/=>===4=;:;;;878@=BBBC/A999C;D:=>7=@????@=@:=>?:;;///@9::8=B>>>?@@AA@<://+/3-3==772<+/+/979;///
@ATNG8:02479:02615
GATGGTAGTACATGATAGACGACACCAGAAGATAGGAACTCTAGAAGAATTCAGATTTTTAACACGAGAGTAAACGTAAAAAGAAGGTTTTACAAGACTCACGTTAACAATATTGCAGCAGTACGCACACAATCGAAGCGCAGTAAGGATGGCTAGTGTAACTAGCAAGAATACCACGAAAGCAAGAAAAAGAAGTACGCTATTAACTATTAACGTACCTGTCTCTTCCGAAACGAATGAGTACTATGTAAGCTCTATACTACCATCGTTCCTTCTGAGTCT
+
59;==BDBAA@BBCB==@?>@BBBB;?B@7;;;<<7<8<@@>==<8==4>9>?<79:9:.:?BCBBBA@?998)8<@?<==+==8<4;;;4:9A?CBBBB@B::7;?BB?BBB?BBBABBCCCDCCCCCCB?AB@@=????ABAC?C?BAA5;:==>=>>9=>?=>?<?A>@A@=@>?=<6;55,5>CDC/;=49///:;@AE<><>9;9.6.67A@A=@99:9?@;?<?A@9?9707==>AB@@ACBA@=;???>?:9AA:;8;B==>;?<?<877877<<
@ATNG8:02482:02634
GATGGTAGCACGACACGACGATGTGTACTCATTCGTTTCGGAAGAGACAGGTACGTTAATAGTTAATAGCGTACTTCTTTTTCTTGCTTTCGTGGTATTCTTGCTAGTTACACTAGCCATCCTTACTGCGCTTCGATTGTGTGCGTACTGCTGCAATATTGTTAACGTGAGTCTTGTAAAACCTTCTTTTTACGTTTACTCTCGTGTAAAATCTGAATTCTTCTAGAGTTCCTGATCTTCTGGCTCTCGTAGACAGATACTACCCATCGTTTCCCTTCTGAGT
+
@CBB@CBBBBCB=ACGCFCCCDCCCC:;<CBB@BCCB=BB?B?BDCBBCC@CFBAA?A=AABB?B@CCBABBBBB<>====+BB?B888)69:7=AAB?BB9::BEBB?AAAA>>>>:>>>9>9>AA===??;A@>>6:8AA>>>>>=@@A===<9=>><>A=D;???<>=B:94:<;;;-;1949;;;;+:=666.677/--,,,----&-78896=65818>=88//*/5:999:=///=4=97-//97676;A===>>888)7:79::.55,53733332
@ATNG8:02450:02700
GATGGTAGCGCATATCAGCGCAGCCCAGAAGATCAGGAACTCTAGAAGAATTCAGATTTTTAACACGAGAGTAAACGTAAAAAGAAGGTTTTACAAGACTCACGTTAACAATATTGCAGCAGTACGCACACAATCGAAGCGCAGTAAGGATGGCTAGTGTAACTAGCAAGAATACCACGAAAGCAAGAAAAAGAAGTACGCTATTAACTATTAACGTACCTGTCTCTTCCGAAACGAATGAGTACTATGTATAGCTCTATACTACCATCGTTCCTTCTGAGTCT
+
AA@A=A;:;ABBCCCDCCCCBCCDD?DAB?BCCCCC>A?ABCCBBC?BB@C?BABBDGGD5B?BCCCDCCBBAD?BB@A@@@,AA;A;BBB8BBC@CCBBCDFDD?B?BB?BBD>AABBBBBBBBBBCAAAA@C@AB>A@@@BBCC@C@CCC@CBBCBCCE@CCCCCC?CB>A??;?AAAB>BBA??????.=@>@:::AA??C:=:=DAA=A===BCC@CCCCCCC>?<@AA;A@@=@AABCBCCEAAAABCBBBBBB@@@???9:::=C=B=B8<;>===??
@ATNG8:02453:02677
GATGGTAGGCGACATACATACGCGCCAGAAGATCAGGAACTCTAGAAGAATTCAGATTTTTAACACGAGAGTAAACGTAAAAAGAAGGTTTTACAAGACTCACGTTAACAATATTGCAGCAGTACGCACACAATCGAAGCGCAGTAAGGATGGCTAGTGTAACTAGCAAGAATACCACGAAAGCAAGAAAAAGAAGTACGCTATTAACTATTAACGTACCTGTCTCTTCCGAAACGAATGAGTACAGAGAGTACGATATGTCTACCATCGTTCCTTCTGAGTCT
+
:6BC:=BA7:5556;BA?BBC@@AC>AACICBCC;;8;=AGC@C@C?BB8:8:BBBCDFD2C@CCCBBBCCCCE?D@;;;<;*;A>A=AAA3@BB=BCCDBCBA@=????<?@@=???BCBBBBCDDFCBCC@CAAA;;:A@:;;A;>9=00,0@@@AADD@BBAAAC=@A<0009==0:929=<<99998(3><?8==>8;?@6;5:===1817=BCC@B@@AB@@=@@CCL?CAA>:::AACDBBABBBBBBBCBBBBBBBBF7>=>>>=A=A=A@@<==AD
@ATNG8:02454:02699
GATGGTAGTGCGTGAGAGAGAGACCCAGAAGATCAGGAACTCTAGAAGAATTCAGATTTTTAACACGAGAGTAAACGTAAAAAGAAGGTTTTACAAGACTCACGTTAACAATATTGCAGCAGTACGCACACAATCGAAGCGCAGTAAGGATGGCTAGTGTAACTAGCAAGAATACCACGAAAAGCAAGAAAAAGAAGTACGCTATTAACTATTAACGTACCTGTCTCTTCCGAAACGATGAGTCATAGATATACGTATAGCTACCATTGTTCCTTCTGAGTCT
+
BBAC@CCCCCCCCCCCCCDDCCCCC>DDDGBBAA::6;>@@BCCB@=@C@B>@>><;<;='84;;;373>8::<375::;;;':?492:99&5;;6<A<A=D@@@@C@A@?ACC>AA::;BBBGDFDCCBBCAC9;;<@;;:A@AD;<8<00+0@>><<@B>ADBBBB?BB?BBB9==9999+99939AAAA3B?;??:;:<<<;9=48///)/1//00<+09448:<9=:==>7=555<<;::@BBBBCCCBABBB@ABA@@@>==7::190707=>?=>>A
@ATNG8:02455:02664
GATGGTAGTGTCATATGAGAGTGTGTACTATTCGTTTCGGAAGAGACAGGTACGTTAATAGTTAATAGCGTACTTCTTTTTCTTGCTTTCGTGGTATTCTTGCTAGTTACACTAGCCATCCTTACTGCGCTTCGATTGTGTGCGTACTGCTGCAATATTGTTAACGTGAGTCTTGTAAAACCTTCTTTTACGTTTACTCTCGTGTTAAAAATCTGAATTCTTCTAGAGTTCCTGATCTTCTGGGTGTATCAGCGAGTATCTACCATCGTTCCTTCTGAGTCT
+
A<AC@CCDDCEBCBDCCCDCCCBCDBBABCB>BCCD=CC?B@BCCCDCD@DD@@B?B@CCBB?B?BCCFCBAAB:::999):?>A@AB?AC@A<@A@;AC6;:BCCC@CCFCCCCC@CCC?C?CCCCCCCB>BBGD@CCCCCCCBCCCBCBBBB@C??<@B?B@CBBBBBBDB=A:::9-:;>;;;::*;CACC=CCEBBBBBCCADDDD5CBABCBG@CC@CBBBCCC?C@A@ACCC<@99949@@CEBCCCCAAABCCCCC?CCCCC?C?C?CCCCCB88
@ATNG8:02462:02662
GATGGTAGGACGAGCGTCTGAGAGGTACTCATTCGTTTGGAAGAGACAGGTACGTTAATAGTTAATAGCGTACTTCTTTTTCTTGCTTTCGTGGTATTCTTGCTAGTTACACTAGCCATCCTTACTGCGCTTCGATTGTGTGCGTACTGCTGCAATATTGTTAACGTGAGTCTTGTAAAACCTTCTTTTACGTTTACTCTCGTGTTAAAAATCTGAATTCTTCTAGAGTTCCTGATCTTCTGGGCTGCGCTGATATGCGCTACCATCGTTCCTTCTGAGTCT
+
:9;B;BBC?BBB@@::555<===B>@?@@C;;4:=??9@?B@CBBBBCC?AACCDAD<A@AA;A?;:9A?;99:554444$4:39=>>5=A@?<ABB=:;7;A@CCFFHCCCCCCB@DCC@C@DC:::;;@?AEDD@BBCCCCBBBBBCBBAAA>;;;;@@8?8<=<000?>>7C>===*92999999*55;<=4BAA?@AB:9:2::::'9??@@=C=BA<@ABB@@A?B?BCABAD?@?A@8A;;<;;;>@ACCCCBBBBB@A@@AB7;9;@CCCCJJ00
@ATNG8:02463:02674
GATGGTAGCTATACGTATATCTATGTACATTCGTCGGAAGAGACAGGTACGTTAATAGTTAATAGCGTACTTCTTTTTCTTGCTTTCGTGGTATTCTTGCTAGTTACACTAGCCATCCTTACTGCGCTTCGATTGTGTGCGTACTGCTGCAATATTGTTAACGTGAGTCTTGTAAAACCTTCTTTTTACGTTTACTCTCGTGTTAAAAATCTGAATTCTTCTAGAGTTCCTGATCTTCTGGACGACGCGCACTGACACTACCATCGTTCCTTCTGAGTCT
+
ABDM?BBCBBCCCEBBBDDDDCCCCCCC??=?BCCB=A?CCCCCCC>CCCCC@C?CCCD=C?BCBBBCB?>:;;;;;,<<;>BBF>BBBC?BA@=@A<?>CCAA>ADCCBBAA=ABC<;7;==A>==@;AA>>7;;><<=>>>@A?>::8?7>>><@A;?=?@@A@A@@>6=8787)8:@:88888(8=///)//6///=89<08877(299<A=B<??<?@@@====A=BB@@;;7==A<AC<==AA===///::=9966179:::6:9=7??@@;:;=
@ATNG8:02464:02696
GATGGTAGTATCTGCACACTCTGTCCAGAAGATCAGGAACTCGTAGAAGAATTCAGATTTTTAACACGAGAGTAAACGTAAAAGAAGGTTTTACAAGACTCACGTTAACAATATTGCAGCAGTACGCACACAATCGAAGCGCAGTAAGGATGCTAGTGTAACTAGCAAGAATACCACGAAAGCAAGAAAAAACGAAGTTACGCTATTAACTTATTAACGTACCTGTCTCTTCCGAAACGAATGAGTACGAGAGAGCACACGTGTCTAACCATCGTTCCTTCTGAGTCT
+
;4995;;<<ACB666<665<<@>CB?CCB?A@@A:;40:00/////838918177933773$34<==443:9333(379444&49472777&///)/;///<<44.4.4;6<<<2539:945599556;;9939;44.455:==AC=A79:949:::>::;00/7763882;=9.34:<<57775:;;;;;%.-7055)-/6-..338..2-2=39497=<>5:88///;6:6:;;1:33-3873/////9////3///9///7735/5.2226838.3,3;>>::88
@ATNG8:02466:02707
GATGGTAGTGTCAGTGCGCGTCGTCCAGAAGATCAGGAACTCTAGAAGAATTCAGATTTTTAACACGAGAGTAAACGTAAAAAGAAGGTTTTACAAGACTCACGTTAACAATATTGCAGCAGTACGCACACAATCGAAGCGCAGTAAGGATGGCTAGTGTAACTAGCAAGAATACCACGAAAGCAAGAAAAAGAAGTACGCTATTAACTATTAACGTACCTGTCTCTTCCGAAACGAATGAGTACTGTATCTATGTGTGCGCTACCATCGTTCCTTCTGAGTCT
+
BCCD@DCBBBDDDCCCCCBBBBCCC@CDD?CCCBBC?B?A@B@@@D?BB?A@BA?77777(9?BCCBBBBBBBB=BCCDDDD5CA=B4::9.<CCAEBBBDDCBB@C@CC?BA@<?>BABBDECCBBBDBBB?CCCC?BBBBCBBB>A<AA@>ACBCBCCC?BBAABB?BB>BBC=??88829==;88888(8@:;;;;@@CBB<B;???A<@<?@B@@=?C@@AAB@B?CCC>CCC?BBAABBCCCBBBB>>>BCBBB>>>>>?=AA@:;5:9>5:9??>>>>
@ATNG8:02468:02702
GATGGTAGCGCATATCAGCGCAGCCCAGAAGATCAGGAACTCTAGAAGAATTCATGATTTTTAACACGAGAGTAAACGTAAAAAAGAGGTTTTACAAGACTCACGTTAACAATATTGCAGCAGTACGCACACAATCGAAGCGCAGTAAGGATGGCTAGTGTAACTAGCAAGAATACCACGAAAGCAAGAAAAAGAAGTACGCTATTAACTATTAACGTACCTGTCTCTTCCGAAACGAATGAGTACCTCTCAGACGCTCGTCCTACCATCGTTCCTTCTGAGTCT
+
:@??<?BB>;>>>9>995=595555)6<>4;>>555598;?84333-38-3-333333333$/488//////9==.55333333#333,333&3774:88<;<<;;7::>@;;;;<>=>@BBCCDDCCCBBBC?BCCD@C@?@@AAC>C?B@@=@CCCBCDB?BBCAAA?BC>===;==BBA9;88299999(/>6>/0/88ABB=@<?>>>:>9><BBE@CCBBBBD?B@BCD=CBB@BCBA@?=9788@@@@A:98>;::)///(.5.24393978::544:3
@ATNG8:02475:02693
GATGGTAGATACTCGCTGATAACCCAGAAGATCAGGAACTCTAGAAGAATTCAGATTTTTAACACGAGAGTAAACGTAAAAAGAAGGTTTTACAAGACTCACGTTAACAATATTGCAGCAGTACGCACACAATCGAAGCGCAGTAAGGATGGCTAGTGTAACTAGCAAGAATACCACGAAAGCAAGAAAAAGAAGTACGCTATTAACTATTAACGTACCTGTCTCTTCCGAAACGAATGAGTACTGTATCTATGTGTGCGCTACCATCGTTCCTTCTGAGTCT
+
444=8=BCCC@BACBBBCCBB>@@<@BB?CCBB:9::?CCDCCCB?AB?B@CBA>>>>>1==BBBABBCCBBB>AABBCCB5BA=B5;;:-;CD@GBAACBBBB@B?BCADCB9::AAACGCCBBCDDCCC@BCBB?AAABBBBC?B@BAA>ABBBCBBB@AAABBC?AA?CCE>@@99:,8<819:::;+;>;@;;<@CC=>:>;;;;A=A>??B;;7:CAAAAC?C?BBC<BBC?AAABBCCCCBCBB>>>B?A?>?>??AA<>>?AD=D9=366<;<<>>
@ATNG8:02481:02660
GATGGTAGCTCTGCTCTGACTCTCGTACTCATTCGTTTCGGAAGAGACAGGTACGTTAATAGTTAATAGCGTACTTCTTTTTCTTGCTTTCGTGGTATTCTTGCTAGTTACACTAGCCATCCTTACTGCGCTTCGATTGTGTGCGTACTGCTGCAATATTGTTAACGTGAGTCTTGTAAAACCTTCTTTTTACGTTTACTCTCGTGTTAAAAATCTGAATTCTTCTAGAGTTCCTGATCTTTGGTGTCGTCTATCATGTACTACCATCGTTCCTTCTGAGTCT
+
@@BC?C@@@DDDCBBCCCDDDBBBBBBBCC?>=?AAC>CD@C@CCCCDCD@CCBBB@D@CBBB@C@DBBCBBBBB?BCCCC1CC=BACD=CBCC@CBB>BB8;9@CCCACCCBBCCC@BBB?B@DCCBCCBE?CCCD>ABCCCBBACAAABBBCB@BBB?BC@D?BBBBBDCGF9;::;:.:;@;:;::9*;@AAC?CCCCCCCCCC@BCBC5CBCHEAC@CC>@?BBBAB@B@CDDB???5>;?@@BCBBACABBCCACCCCD@BCBBCAD@D<AACBB???
@ATNG8:02481:02702
GATGGTAGTGATACAGATCAGACACCAGAAGATCAGGAACTCTAGAAGAATTCAGATTTTTAACACGAGAGTAAACGTAAAAAGAAGGTTTACAAGACTCACGTTAACAATATTGCAGCAGTACGCACACAATCGAAGCGCAGTAAGGATGGCTAGTGTAACTAGCAAGAATACCACGAAGCAAGAAAAAGAAGTACGCTATTAACTATTAACGTACCTGTCTCTTCCGAATCGAATGAGTACTATGTAGAGCTCTATACTAATCGTTCCTTCTGAGTCT
+
@<BB?;6:DEDECCGCBBBCC:;6@<?@@?CBBBAA?A=@AC>>?B;>84828==8::99$339:243<<<265(2544444$4;7<.55)555.5555::;44.4649.4:<055<<BBBBBBCDCBCKH@BCAA?ADDABB9:60;@00,0><<@?BC?B???CC?9879AA;=;00)//6499:::085/5////66881747777177:=@BA<999??;;4:27<<A?@?>887<?>A?>???988737=:===>>>9;@>?;?=B<??A@A@@?
@ATNG8:02486:02706
GATTAGTATAGAGCTCTACATAGTACTCATTCGTTTCGGAAGAGACAGGTACGTTAATAGTTAATAGCGTACTTCTTTTTCTTGCTTTCGTGGTATTCTTGCTAGTTACACTAGCCATCCTTACTGCGCTTCGATTGTGTGCGTACTGCTGCAATATTGTTAACGTGAGTCATGTAAAACCTTCTTTTTGCGTTTACTCTCGTGTTAAAATCTGAATTCTTCTAGAGTTCCTGATCTTCTGGTGTCTATCTGTGATCACTACCATCGTTCCTTCTGAGTCT
+
<44.49=>CDDDDBCCBBCCCCCCBBBBBB?BCAB<AA>A@BFCA@AB?BB@?>6;;??@G>A>AEBBBBB>>;=ADDD/88+8882'2AAA@CA>989,//:=//-/>>=BB@@<??@9>9>>AAAAAA;AAA?376>999=>===@B;;;B<>>==@A=A<AA@@@B@?;;;>@GE5=9=9=<;=;,--776.6---74-..6(...&22266/505616555555/516787===BBB7;;A>>>@=99///@@=@@@A;>>>;;5;:>:>>>>>>>@
@ATNG8:02443:02752
GATGGTAGTGTGTCTCTGAGAGTAGTACTCATTCGTTTCGGAAGAGACAGGTACGTTAATAGTTAATAGCGTAACTTCTTTTTTCTTGCTTTCGTGGTATTTCTTGCTAGTTACACTAGCCATCCTTACTGCGCTTCGATTGTGTGCGTACTGCTGCAATATTGTTAACGTGAGTCTTGTAAAACCTTCTTTTTTACGTTTACTCTCGTGTTAAAAATCTGAATTCTTCTAGAGTTCCTGATCTTCTGGGATGTGTGCGCAGTGCCTACCATCGTTCCTTCTGAGTCT
+
:=<A=?;BBB<?CC:66;:555:::=:99:98-8>AA=BB@C@B999BB@?@A;B>9=9>;;;:>:>>><<;;.9<6555555#54.4:;>4>=6605<<:4<>169;;==8@@AA@@@B?BCD@B>BCAAAD<;5;B;;7;BBBBBBA@;;;AA@BB>;;:?@B?B?AAB@A@ACA=>9999*929;@BDDDD*AAADB=C9:9==995549999(9599@>@=@B=>@@::9@:>:?B@@@@8<0..*.......0;><;;;>?BBB?B665;9>7<8<<;;999:
@ATNG8:02444:02717
GATGTATTGGTGAGAGAGAGACCCAGAAGATCAGGAACTCTTGAAGAATTCAGATTTTTAACACGAGAGTAAACGTAAAAAGAAGGTTTTACAAGACTCACGTAACAATATGCAGCAGTACGCACACAATCGAAGCGCAGTAAGGATGGCTAGTGTAACTAGCAAGAATACCACGAAGCAAGAAAAAGAAGTACGCTATTAACTATTAACGTACCTGTCTCTTCCGAAAACGAATGAGTACTATAGACTATCTGAGACTACCATCGTTCCTTCTGAGTCT
+
8<;;44/)-(-----8779:555)5;<3:;<=55154999A<@@=@@2:49@@9====$9.9BBABCB;00<3;00/;;;)9727)555&555.55999;9---0--(--//;==>@@@>==@@>>@@;?:992433389995;345405=;;;<<<8587;;;4>>299339933,396,22999(22,2222893--(-(----27)/2@<;<?;;?@A?;;10000+000)09=>A778<;>>77796=:9>444977133338-3-3489788337
@ATNG8:02452:02716
GATGGTAGGTGCACATGAGTGTATCCAGAAGATCAGGAACTCTAGAAGAATTCAGATTTTTAACACGAGAGTAAACGTAAAAAGAAGGTTTTACAAGACTCACGTTAACAATATTGCAGCAGTACGCACACAATCGAAGCGCAGTAAGGATGGCTAGTGTAACTAGCAAGAATACCACGAAAGCAAGAAAAAGAAGTACGCTATTAACTATTAACGTACCTGTCTCTTCCGAAACGAATGAGTACGAGAGTCAGAGCAGAGCTACCATCGTTCCTTCTGAGTCT
+
@@@?>ABC?CCBCCCCFCBBCCBBB?BDD=BBCC??<?@CBBBCAA<AD>@>?CC@@B@@2B?BCCCCCCCBBC>CCBBDDD1B@:?2999.;BB?BAABDCCAA>A>BB>BBB>AABBCDCCCCCCCCCCC?CCDD>AAABBBBC<@<???=@CCBBCBB>B>?<0/*0@<@B@@CBAAA;???:?@@@@2=A=A888@@BAA;>;>?<<5:5;<@AA=AB@AABB?B@CCC=CCC?BAACBBCBBB===BBBCBBBBBBBBBB?>8:AB?A9?5::>:;;?=
@ATNG8:02452:02732
GATGGTAGTATAGAGCTCTACATAGTACTCATTCGTTTCGGAAGAGACAGGTACGTTAATAGTTAATAGCGTACTTCTTTTTTCTTGCTTTCGTGGTATTCTTGCTAGTTACACTAGCCATCCTTACTGCGCTTCGATTGTGTGCGTACTGCTGCAATATTGTTAACGTGAGTCTTGTAAAACCTTCTTTTTACGTTTACTCGCGTGTAAAAATCTATAATTCTTCTAGAGGTTCCTGATCTTCTGGGTCTACGCTCGTCGCGCTACCATCGTTCCTTCTGAAGTCT
+
BBBB@CBCBBCCDCCCBBBCDCDCBBBBBBBC?BAAA;??=??A@ABBBB?BBAB@>?7<>AA?A?BBBB>?>>>:888888#27.5885,2@AB?CAD===386>?@A=@AA@>>==9>@@9>9>>>>>>==;@AAA:>>>>>>@>>@@@AA?;>:==A<AA<A=AA?::;EA@;>>BAA5A;@;>@DDD/>889;6666///66///999)22/..;2647;4788/./0505299>>?>8==@@7>>???>>>???>@=8667=7=<<<<5=9=8:<//+/;66
@ATNG8:02455:02758
GATGGTAGTACATGATAGACGACACCAGAAGATCAGGAACTCTAGAAGAATTCATGATTTTTAACACGAGAGTAAACGTAAAAAAGAGGTTTTACTAGACTCACGTTAACAATATTGCAGCAGTACGCACACAATCGAAGCGCAGTAAGGATGGCTAGTGTAACTAGCAAGAATACCACGAAAGCAAGAAAAAGAAGTACGCTATTAACTATTAACGTACCTGTCTCTTCCGAAACGAATGAGTACGTGTGCGACGTGTCTCCTACCATCGTTCCTTCTGAGTCT
+
:9:4.59455:@?;:<::::55599.555.5555443939///7//)/95806////////$/4997883333/6.63699999$///(///&/8::<<>==BCCC@D@BC><::;@@BBBBCFFECCCCCCC?B???>@@@@@@AB?B@CBB?BCCCCCAB?BBBBBB?BC?CBA9=<888*:==;:::::(6=6:255>?@BD;?:?BAB:<:=ACCC@CCBCBBB>B>BBD>C9:9;BBBBCCBBB9:9AA???AAABC?BBF@CBCBBAC@D@BBBBBBBB
@ATNG8:02458:02737
GATGGTAGTATATCGCGTCGCTATCCAGAAGATCAGGAACTCTAGAAGAATTCAGATTTTTAACACGAGAGTAAACGTAAAAAGAAGGTTTTACAAGACTCACGTTAACAATATTGCAGCAGTACGCACACAATCGAAGCGCAGTAAGGATGGCTAGTGTAACTAGCAAGAATACCACGAAAGCAAGAAAAAGAAGTACGCTATTAACTATTAACGTACCTGTCTCTTCCGAAACGAATGAGTACACATCGTCGTGTCGTGCTACCATCGTTCCTTCTTAGTCT
+
;55@9=CCCBBBCBBBCCCBBBDBC@BCB@BCCCDE?D?@@BCCDC?CC?C?AAAABCBB3A?BBBBBBBBBBB<BBBCDCC2BA>C5;;;.;CD>CCCCCDBBB?@=@C=@@B?BAABDBBBDDDDDBBAC?CCCC<@@BBA@AB<@<A??<@BBBCCDD?@@ACCC?BA@AA@8<=898+9>>;@AAAA2=A<A<;;ABBBA<A;AAAA:>:>@ECB@BBCBBBB??=???:?CC@CC@@ABBCBBBBBBBCCCFBB@@?DDC@???BB?B?B?BA@DBB>>
@ATNG8:02461:02735
GATGGTAGTAGTACACTAGTCATACCAGAAGATCAGGAACTCTAGAAGAATTCAGATTTTTAACACGAGAGTAAACGTAAAAAGAAGGTTTTACAAGACTCACGTTAACAATATTGCAGCAGTACGCACACAATCGAAGCGCAGTAAGGATGGCTAGTGTAACTAGCAAGAATACCACGAAAGCAAGAAAAAAGAAGTACGCTATTAACTATTAACGTACCTGTCTCTTCCGAAACGAATGAGTACTGTATCTATGTGTGCGCTACCATCGTTCCTTCTGAGTCT
+
CCBC?BDDDBCCCDEEBBBCDBBBB?BBD@DCECAA<A>@@EDCCB?AB?A@CC?88888.9?CDCAAACCBBB<BBBCCCC5AA=A5:::.;BB?AABBDDDCC?B?BC?BBB=@?BBCCDDAAACCCCBC@BCBB?BABBBC@@<A=@@@?BCBCBCA@?BCCCB@?BB?AAA?AA99929<<<9999::%8@:>888@@AA@<B;?@AA:=:=>BCC@CCBBBBB@C?BBB<B8999BBCCBBBBBBBB@@ABBBBC<<<DAA<A@@@@<?8=5::<999@@
@ATNG8:02463:02719
GATGGTAGAGTACAGTGTAGTAGACCAGAAGATCAGGAACTCTAGAAGAATTCATATTTTAACACGAGAGTAAACGTAAAAAGAAGGTTTTACAAGACTCACGTTAACAATATTGCAGCAGTACGCACACAATCGAAGCGCAGTAAGGATGGCTAGTGTAACTAGCAAGAATACCACGAAAGCAAGAAAAAGAAGTACGCTATTAACTATTAACGTACCTGTCTCTTCCGAAACGAATGAGTACACACTCTCATATGACACTACCATCGTTCCTTCTGAGTCT
+
@CCC?CCCBBBCCEDCCCABBCCAA?ADD@DCCC??<??AABBBBC>BB>B>>==7777(9<@CCBCCBBBCC>@?:;;;;*;@=A5;;;*9<<9;<<===@;@=@@BB?CBC>AABABDCCCCCCCBBAC@CCCC<@@BBBBBB<?;???<@DCCBAAA?BBBB@@?AB?BBB?AB99929==;:8888(7>8>:;;BBBBA;><>C??7;8;ACBB@DBAAABC?B?A@@<@AB@BADCCAAACCCCCC@<=@@BBBCDBBB?BDCCC?B?B@BBBBBAAA
@ATNG8:02466:02711
GATGGTAGATATATGCACGCTCTACCAGAAGATCAGGAACTCTAGAAGAATTCAGATTTTAACACGAGAGTAAACGTAAAAAGAAGGTTTTACAAGACTCACGTTAACAATATTGCAGCAGTACGCACACAATCGAAGCGCAGTAAGGACGGCTTGTGTAACTAGCAAGAATACCACGAAAGCAAGAAAAAGAAGTACGCTATTAACTATTAACGTACCTGTCTCTTCCGAAACGAATGAGTACTACTCTCAGAGACACACTACCATCGTTCCTTCGAGTCT
+
AACC@BCBBCCFE9<;CCBBCBB::8;AB<?@AAA@=A?BCBB?@>>A@;?6=>=:873&36;=5?@BA=::9.:799444$497;.555&5:<9=?CB@@=;;4;=AA=AAB?BDBBBCCCCDCCCCCCC@B@@@?A;:9BBAA=B=B;:6;A>ABBBB@BCCBBB@BB?BCC>AA@@>8:9:999999(9D=?;;;AAA>?3838==<5:7;?A@@@CBBBABB>@=???9?AA?BCCCCBBBBBBBBBBABBCCDB;;;??;>:::=6<7;4:;;;;=>
@ATNG8:02469:02756
GATGGTAGCAGACGTGACAGAGCGCCAGAAGATCAGGAACTCTAGAAGAATTCAGATTTTTAACACGAGAGTAAACGTAAAAAGAAGGTTTTACAAGACTCACGTTAACAATATTGCAGCAGTACGCACACAATCGAAGCGCATAAGGATGGCTAGTGTAACTAGCAAGAATACCACGAAAGCAAGAAAAAGAAGTACGCTATTAACTATTAACGTACCTGTCTCTTCCGAAACGAATGAGTACGAGAGTCAGTGCAGAGCTACCATCGTTCCTTCTGAGTCT
+
><<=?BCCCCBBCCCEICCCBBB@A?ACD@BAAA@@=?@AAA???E?BB?B?BBBBBABB2B?BBBCCCCBBBB>@@BBBBB2AA=B>BBB9BBG@CCBCCBBCB?B?BE@CA@6;:??@BCBCCCBBCCCC@CCBB@BB@@ABB>A<?>@>?@BB???A>BAABCC?BB?BBB?CBBBB>BBB?BCBBB3??<?BDCCBB@?=?=AAAB?B?BBBBC?CDCBBBB?A>@==5:??>???BCCBBBBBBBBBBBBBBBBB@BBB=>:::A=B<A;??????>>
@ATNG8:02476:02722
GATGGTAGCGCACACATAGATACAGTACTCATTCGTTTCGGATGAGACAGGTACGTTAATAGTTAATAGCGTACTTCTTTTTCTTGCTTTCGTGGTATTCTTGCTAGTTACACTAGCCATCCTTACTGCGCTTCGATTGTGTGCGTACTGCTGCAATATTGTTAACGTGAGTCTTGTAAAACCTTCTTTTACGTTTACTCTCGTGTTAAAAATCTGAATTCTTCTAGAGTTCCTGATCTTCTGGGTGTATCAGCGAGTATCTACCATCGTTCCTTCTGAGTCT
+
BBBC@CE;;;DEBBCBCCCCBBBBBBCCCCCB?BBBB<BB@CCEECCDDD@CC@@@@C@BBBC?C@CBBCBBBBC?@AA@@1@@>BBBC<BBAB@BBB?BC>AABDCC@CCDDBBBC@CDD@D?BBCCBBACAGCCC?BAAACCBBBCCCCBBBC@CAB?AC@D?CCBBBBCBB=?::::.:>?;;;::-<CCCF<@@DCCDDBBB?BBBC0BAABGAIICC@CCCCFBB?C@BCDECB?B@AA;A@@ACCCCDCBCBCCCDCD@AA@CC@D@C@CCCCBB:9
@ATNG8:02480:02750
GATGGTAGGTGTGTGAGAGTCTGCCCAGAAGATCAGGAACTCTAGAAGAATTCAGATTTTAACTCGAGAGTAAACGTAAAAAGAAGGTTTTACAAGACTCACGTTAACAATATTGCAGCAGCACGCACAATCGAAGCGCAGTAAGGATGGCTAGTGTAACTAGCAAGAATACCACGAAAGCAAGAAAAAGAAGTACGCTATTAACTATTAACGTACCTGTCTCTTCCGAAACGAATGAGTACGTGTGCGACGTGTCTCCTACCATCGTTCCTTCTGAGTCT
+
?:>C?CBC@@AACCEBBBCBCBBBH?CCGAA@@A;:5;=@@CBBCF?BB>?9<>>7777*:9>@AABBCBBBB>BBAAAAA.>=8<2999+98=9A:::<A>=>;>=BB=>??;@@@@A>>>>>>>>@C;>>>>:=<>>>AAA595;@A;AAAAAA>>:>@>>@@<;A;AAA5;9556(8::4:====.=@<@===@@ABB7:7:::;;@<<=<=?<>>>B@@@<A<AA@7>;;8;BBC@@@BB@@AACCCCCBABABAAAA?BBCCC?B?B?BA::;@00
@ATNG8:02481:02712
GATGGTAGACACGTGTGCTCTCTCGTACTCATTCGTTTCGGAAGAGACAGGTACGTTAATAGTTAATAGCGTACTTCTTTTTCTTGCTTTCGTGGTATTCTTGCTAGTTACACTGGCCATCCTTACTGCGCTTCGATTGTGTGCGTACTGCTGCAATATTGTTAACGTGAGTCTTGTAAAACCTTCTTTTTACGTTTACTCTCGTGTTAAAAATCTGAATTCTTCTAGAGTTCCTGATCTTCTGGGTGTATCAGCGAGTATCTACCATCGTTCCTTCTGAGTCT
+
5>>?>A@BCCC:::A;695;==@BCCBBBBCC@CCCC>CD@D@AA@@@>?=?A@@A9=999:?9??BBCBBBBBB?A?FDD/AA<A75518A@DADBB?BB@<<;=8808;;;==8=8===5;5;????A@A=@@AA9===;;;AA@@>>>>>>>;@@@7;;;?5;;>@@A@FC<?====2==@=@@@A@/>>888-8==;::>;<=:>=<7(72229496::5:==A@;;3;36=====8=@@@:@B@@@>==:;:===<=>;=8;;;;@<@>D<A@@@=999
@ATNG8:02487:02723
GATGGTAGGCGTGTGAGAGTCTGCCCAGAAGATCAGGAACTCTAGAAGAATTCAGATTTTTAACACGAGAGTAAACGTAAAAAGAAGGTTTTACAAGACTCACGTTAACAATATTGCAGCAGTACGCACACAATCGAAGCGCAGTAAGGATGGCTATGTAACTAGCAAGAATACCACGAAGCAAGAAAAAGTAGTACGCTATTAACTATTAACGTACCTGTCTCTTCCGAAACGAATGAGTACAGAGAGTACGATATGTCTACCATCGTTCCTTCTGAGTCT
+
B@AC@BBB?ABBBBBBBCC9;;AA>3ACB>CCBB?@<@?BBDCCCC@@@<><=>?77999.:?AABDBBBBBBD>BB???<<,=<8=3999+8;<9>;:;:>>==:>=AA=AA@8;;>=A@A@@@@A@>>>A=@A>>;>>=<=A7638=AAB;@@???AB<>>>?>>;>A:>=B<>>==8===8==>>>/>@@A>=>;;;??;?<@>===A=@>>>@;>>@>>>@;?<AAB:>7717<;=;;;A???A???AAA===AAAAAA=@??=<494;5=>AAAAA@
@ATNG8:02490:02757
GATGGTAGTGTCATATGAGAGTGTGTACTCATTCGTTTCGGAAGAGACAGGTACGTTAATAGTTAATAGCGTACTTCTTTTTCTTGCTTTCGTGGTATTCTTGCTAGTTACATTAGCCATCCTTACTGCGCTTCGATTGTGTGCGTACTGCTGCAATATTGTTAACGTGAGTCTTGTAAAACCTTCTTTTTACGTTTACTCTCGTGTTAAAAATCTGAATTCTTCTAGAGTTCCTGATCTTCTGGCTCTCGTAGACAGATACTACCATCGTTCCTTCTTAGTCT
+
;;<<<?@CCCBB=@@BBBB@@AABCBCAAABB@CBBE?HF?CACCGAA<?<DCBBB?B@BCCC@D?BAABBBBBB?BCCCC3BB9::BB>BBBH?BAC@BE?AACA@@?AEGDAGCC?BBB=B=@BBBB;<;>CBBC@BBB;<<ABCAAABBB@A<@;;7;B?B@CCAAACAA@@BAB@@3@,0+00===0@@AAD=@@@BBBBCCCACDDD2AA@BB;B<;;8;;;;A@C=A>@BBA<;:;AD@BCCCCCBGFFECCCCEDBBB=<;<@@5;5;59=;>A@BA
@ATNG8:02443:02777
GATGGTAGTATATCGCGTCGCTATCCAGAAGATCAGGAACTCTAGAAGAATTCAGATTTTAACACGAGAGTAAACGTAAAAAGAAGGTTTTACAAGACTCACGTTAACAATATTGCAGCAGTACGCACACAATCGAAGCGCAGTAAGGATGGCTAGTGTAACTAGCAAGAATACCACGAAAGCAAGAAAAAGAAGTACGCTATTAACTATTAACGTACCTGTCTCTTCCGAAACGAATGAGTACATAGATATACGTATAGCTACCATCGTTCCTTCTGAGTCT
+
;:;B?BCCCCDCBBBCBBBCCCDAA=ACC@DCCCAA>A>@@CBBCD@CC?B?@=<7878*:<@ADBBBCCBBB<BBBBCCC5BA@C7;;;6;CC>::9ACDBCC@B>BC>AAB>AAAABBBBDFCCCCCCC=CBBB=??AABBBB<A<A??<@CBBBCBB?BBBBBB>BB>BBC<??888*9=<;99:::(6>8>>?>AAA??<?;@BCB:><>AB??<?AA@ABB@C?CBC>BBB?BBBCCCAAAACAAAAA@@A@>>@A@>>9>???C>B>B?B>C;;655
@ATNG8:02443:02780
GATGGTAGTGTCATATGAGAGTGTGTACTCATTCGTTTCGGAAGAGACAGGTACGTTAATAGTTAATAGCGTACTTCTTTTTCTTGCTTTCGTGGTATTCTTGCTAGTTACACTAGCCATCCTTACTGCGCTTCGATTGTGTGCGTACTGCTGCAATATTGTTAACGTGAGTCTTGTAAAACCTTCTTTTTACGTTTACTCTCGTGTTAATAATCTGAATTCTTCTAGAGTTCCTGATCTTCTGGGATGTGTGCGCAGTGCCTAATCGTTCCTTCTGAGTC
+
555=8===5559<;66<==A9:;BAB@?@@9;29>@=6=B4;166>>>CC9;6=;;5:7>944./)------778369988'//)/-55,-///)//5.5;.555;;;065=><;<<9@@A49.99559==A;@>>=9=9559>:99554444=>;>>>:65.45//////9996444::.98=8<<<<<*:::>>5<<@>>?::9@@B9CC:@@@>>;?;>?@?999>9:4:29938??=?;<=3<0///779<<<====7::.4///3838)//6//38
@ATNG8:02443:02793
GATGGTAGTACATGATAGACGACACCAGAAGATCAGGAACTCTAGAAGAATTCAGATTTTTAACACGAAAGTAAACGTAAAAAGAAGGTTTTTACAAGACTCTACTGTTAACAATATTGCAGCAGTACGCACACAATCGAAGCGCAGTAAGGATGGCTAGTGTAACTAGCAAGAATACCACGAAAGCAAGAAAAAGAAGTACGCTATTTAACTATTAACGTACCTGTCTCTTCCGAAACGAATGAGTACAGAGAGTACGATATGTCTACCATCGTTCCTTCTGTAGATCT
+
-779<BB@@;:;995<=;@@;;;@@?BBB=@B>??@<B>BBCCABB=?:2828///////$/3::;555)5;;<4>666@@?*;;7<7;???+6/95;--------//2838>055;7;8445;;;==<<>>;?@@:;9@;998=<<<=6=8=994:A@ABB?B>???A@@=??:??;5;;733(332+22222$283555588899=3=599>9;?:>;@992::=973828499:3::=*//=<<=@777CB>?@@778<;;99:75-57555/548265,,,,,,,-
@ATNG8:02444:02763
GATGGTAGAGAGACTGTAGCGCACCCAGAAGATCAGGAACTCTAGAAGAATTCAGATTTTAACACGAGAGTAAACGTAAAAAGAAGGTTTTTACAAGACTCACGTTAACAATATTGCAGCAGTACGCACACAATCGAAGCGCAGTAAGGATGGCTAGTGTAACTAGCAAGAATACCACGAAAGCAAGAAAAAGAAGTACGCTATTAACTATTAACGTACCTGTCTCTTCCGAAACGAATGAGTACGAGAGTCAGAGCAGAGCTACCATCGTTCCTTCTGAGTCT
+
A@AC?CBBDDCCBCCCBBCCCCBBB>BBB@DCC::;=@<@CC?A?C?BC@B?99:9999+78>??B@BBBBDD>C@BAAAA0AA=A>BBBB5BHE@BBBBCCFDD@C@BB?BAC>AABCCBBBCCBDBCCCC?BBCC?AABBA???9>:>9:7:CCCBBBC?CBBBBA?BB>BBB=@@99929>>;::999(8>9@>>>ABB>><>;>???:=:=A@@@@BBBBBCCAE@BBA<@995:AACCDC@@ABBBBBC@@ACB>::===8<<<::3:1607<<<>===
@ATNG8:02449:02805
GATGGTAGGTGCACATGAGTGTATCCAGAAGATCAGGAACTCTAGAAGAATTCAGATTTTTAACACGAGAGTAAACGTAAAAAGAAGGTTTTACAAGACTCACGTTAACAATATTGCAGCAGTACGCACACAATCGAAGCGCAGTAAGGATGGCTAGTGTAACTAGCAAGAATACCACGAAAGCAAGAAAAAAGAAGTACGCTATTAACTATTAACGTACCTGTCTCTTCCGAAACGAATGAGTACTATGTAGAGCTCTATACTAATCGTTCCTTCTGAGTCT
+
96:C:BAA=:;;CCBACBB@A@BCB?CDD?CCCACB?C?BBCCBBB?BD@D@DBBCCBCC5C@CCDFCCAAACC=BBA@@@@,;;5;=AAA8A@@?::9?;;;883349;64746;??=??CBBCHCCBBBB@BABA?A@@ABABC=A>A;<7;C@@ACCCABBB@??>BB?AAA>?=::927<<8889999%9=1522269A=>;>9>AAA7:5:=BBB?BBA@@@A<@=?BD=BBC?;;:AB?@@BBCBAAABCCC??@??>?;?87;?B@C@CCBBC@;;
@ATNG8:02456:02781
GATGGTAGAGTATCATGTGTATCTCCAGAAGATCAGGAACTCTAGAAGAATTCAGATTTTTAACACGAGAGTAAACGTAAAAAGAAGGTTTTACAAGACTCACGTTAACAATATTGCTAGCAGTACGCACACAATCGAAGCGCAGTAAGGATGGCTAGTTGTAACTAGCAAGAATAACCACGAAAAGCAAGAAAAAAGAAGTACGCTATTAACTATTAACGTACCTGTCTCTTCCGAAACGAATGAGTACGAGAGAGCACACGTGTCTACCATCGTTCCTTCTGGAGTCT
+
7994.44;;=9;9:///<<======0544.444444.4.44566<<:>>:=8<;;55555$5999556;9999<39///<<<*::6:6<;;+444.44443::33042783///49////<===>ACABA@;;4;>>=295;;;>::4;4999.44944.5<<8<<<554-3;,33,3,333333&3996;=====&=<7=95559868482//.7(.(..5999<6659::.4.44;2444.44:99:454<<?=>>??=8=B@::8887@88=?<>9=90//(//997
@ATNG8:02459:02799
GATGGTAGGCGTGTGAGAGTCTGCCCAGAAGATCAGGAACTCTAGAAGAATTCAGATTTTTAACACGAGAGTAAACGTAAAAAGAAGGTTTACAAGACTCACGTTAACAATATTGCAGCAGTACGCACACAATCGAAGCGCAGTAAGGATGGCTAGTGTAACTAGCATGAATACCACGAAAGCAAGAAAAAGAAGTACGCTATTAACTATTAACGTACCTGTCTCTTCCGAAACGAATGAGTACCTCTCAGACGCTCGTCCTACCATCGTTCCTTCTGAGTCT
+
@@BC?BBC?BEFDCBBBDDBAA:;;06CCACBCBBB?B?BABACCA>AA=A>B?>77777)9<ACCBBCABBCD@BA=;;;;,<=8<299+8797;:8:=<>?>=@<@B>@@@:>>>@A>=>>?>AA<<<=:=>>>9>>>>>>>>7<:;@@9><<>>AA@<@@>??>CBB>AAB?BB777.7>?8?CFFD2AA?D;>?A@@@A4849@CA:?<?>==?<:;;@?AB=C<AAA:A=>:<<<>788<??@ACAB?;;;????<>>>;??>::6:<A;>>=<==::
@ATNG8:02460:02785
GATGGACGAGCGTCTGAGAGGTACTCATTCGTTTCGGAAGAGACAGGTACGTTAATAGTTAATAGCGTACTTCTTTTTCTTGCTTTCGTGGTATTCCTGCTAGTTACACTAGCCATCCTTACTGCGCTTCGATTGTGTGCGTACTGCTGCAATTTTGTTAACGTGAGTCTTGTAAAACCTTCTTTTTACGTTTACTCTCGTGTTAAAAATCTGAATTCTTCTAGAGTTCCTGATCTTCTGGCGCTCTGTCACGTCTGCTACCATCGTTCCTTCTGAGTCT
+
955B:BBB@BBAAABCCCCD@CCAABBD@@@@D>@A<@@BCB@AAC@BAABA9>;>@@@=A>BBBBCABBA=77777)9<9<999.7AAC?EAA>A?>>>CB??;?A>@@>AA>BBB>B@BBA@@@<=8<>>@:>=>>>><=>>8;8AA@@<@DD3;:<@<A>==:=988///=<<.;2>;<>==<.>AAAA9>>>>>@@@BB<BACB*A;;@B7A?BD>CBBBBBB?C?CCEEB?29994:@AA@ABAABB@@@@@@@@@:99:BC?C@C@BBBBBB@;
@ATNG8:02461:02809
GATGGTAGTGATACAGATCAGACACCAGAAGATCAGGAATTCTAGAAGAATTCAGATTTTTAACACGAGAGTAAACGTAAAAAGAAGGTTTTACAAGACTCACGTTAACAATATTGCAGCAGTACGCACACAATCGAAGCGCAGTAAGGATGGCTAGTGTAACTAGCAAGAATACCACGAAAGCAAGAAAAAGAAGTACGCTATTAACTATTAACGTACCTGTCTCTTCCGAAACGAATGAGTACGTGTGCGACGTGTCTCCTACCATCGTTCCTTCTGAGTCT
+
;;;B?CCCDDCCCCCDCBBBBBCCC@BBC@C>>>00+03839@@@C?CB>B?ABBBBBBB3C?CAAABBCC;;;6;>??AAA/A@:>/666'6>?;@@@AAAA@@=A=>>:>?=:=>@@@@@@@A=<=>>>D8:=DD=?;;?AAA?;A<>>@<@@????DD=AA?@>B<><<?BB;>>>=<3=<96:9@>@,//-/;::C>>>A<B=B@>><><@@8::;>>>AA>>:>9>>@4:772677>888@>>;;;?B@=>=>@AB<@@A:>;;;>=B<?;?@@@A?>=
@ATNG8:02465:02778
GATGGTAGAGTATCATGTGTATCTCCAGAAGATCAGGAACTCTAGAAGAATTCAGATTTTTAACACGAGAGTAAACGTAAAAGAAGGTTTACGAGACTCACGTTAACAATATTGCAGCAGTACGCACACAATCGAAGCGCAGTAAGGATGGCTAGTGTAACTAGCAAGAATACCACGAAGCAAGAAAAAGAAGTACGCTATTAACTATTAACGTACCTGTCTCTTCCGAAACGAATGAGTACATAGATATACGTATAGCTACCATCGTTCCTTCTGAGTCT
+
444;8<<@@?B;AB;;9B@@@CCDDA@@@>A@AA;;6:;@??A?>A;A@5;4;A@;;:;9$5.5@@??=BB9:9)49<<<<&55.4.44)4;8:;>>>=BA;;4;>;;6;BC>AAACCCHFBCCCCBBBA=@@:95:??@@@@C:@<@;;6;BBCAAAB@CBA??>6=?9@@A;>>AA=9885<AAAA/;;27...68:99596;9775:;?:@AD?;;;BABA5;5;;:/94939448:==:>:?;=;<998ABA?=??772795588@;@?BAAABBBA
@ATNG8:02467:02805
GATGGTAGTGTGTCTCTGAGAGTAGTACTTCGTTTCGGAAGAGACAGGTACGTTAATAGTTAATAGCGTACTTCTTTTTCTTGCTTTCGTGGTATTCTTGCTAGTTACACTAGCCATCCTTACTGCGCTTCGATTGTGTGCGTACTGCTGCAATATTGTTAACGTGAGTCTTTGTAAAACCTTCTTTTTACGTTTACTCTCGTGTTAAAATCTGAATTCTTCTAGAGTTCTGATCTTCTGGGATGTGTGCGCAGTGCCTACCATCGTTCCTTCTGAGTCT
+
B@BBADCDCB@AA@?ACCCBCBCCCBBBD?A9::6:A=A?BCBBCBB?BCBBCAB@BBBB<A?BCBBBCCDD?CCCCC2@A=???A9?AAB7:6B=@A>??ACCB@BBBBCCCC?BBB?B?BBC@@0//9====6?=<<=>;;;>?A>=>=A;;;;=BB=B<@;;:<;>877)88888)61:48////(/<88:,//<///9<<@1988)25533.33//-/9;9555-///<?>A<::;<2://-9,,-,,92---07770--/5906065=>@@@>==
@ATNG8:02468:02772
TATGGTAGTGCGTGAGAGAGAGACCCAGAAGATCAGGAACTCTAGAAGAATTCAGATTTTTAACACGAGAGTAAACGTAAAAAGAAGGTTTTACAAGACTCACGTTAACAATATTGCAGCAGTACGCACACAATCGAAGCGCAGTAAGGATGGCTAGTGTAACTAGCAAGAATACCACGAAAGCAAGAAAAAGAAGTACGCTATTAACTATTAACGTACCTGTCTCTTCCGAAACGAATGAGTACATAGATATACGTATAGCTACCATCGTTCCTTCTGAGTCT
+
;;;EACBBAAACABBBBBCBABDDC=AAC?CDCCBA?B?BBBBB??<@B?B@BCCDDCCC1C@DBBBBCCDBCB<B@@@BBB2BD?B5;;;.;BB=BBA@=AA::89?BB?BBB<@?BBBBCBCCCECCC@?>?BA@???@?AB@A>B@CCD@BBBCDDCA=ABBBBB@BA=@@>8<<998+9<<999888(3:3:6==>==BB7;7;@?>7;7;>CCC@CBAABAC@C@BCC<BBA?BBBCCBBABACCAA@ABBBB@BBBCB><>??>B?B?B?BBBBBBBB
@ATNG8:02471:02761
GATGGTAGCACGAGTCACTCATATCCAGAAGATCAGGAACTCTAGAAGAATTCAGATTTTTAACACGAGAGTAAACGTAAAAAGAAGGTTTTACAAGACTCACGTTAACAATATTGCAGCAGTACGCACACAATCGAAGCGCAGTAAGGATGGCTAGTGTAACTAGCAAGAATACCACGAAAAGCAAGAAAAAGAAGTACGCTATTAACTATTAACGTACCTGTCTCTTCCGAAACGAATGAGTACGTGTGCGACGTGTCTCCTACATCGTTCCTTCTGAGTCT
+
BCBB?BCCCBCBBBCDCCCCCBBBC@CBB?BBBC@A>@ACCBACCC@CC?A?BCCBBAAA2A?BBBAABCDBBB>ABCBEDD3BB@D6::;6;DHBFCBBCCCCC@B?BB?ACC?BBACCBAAECCDDB@BC?C@A@?C???BBBA>B?BBA?ACBB@?@?,00>=;>98713;739;3333&3;;878999(5=9C?>?@@A?@;><?889=?<??BCC@BBBBAAB5:5:@?9@993:::BDCCBBBBBBCCC??;BB??;???AAAAC@C?C>A@DBBB?@
@ATNG8:02471:02789
GATGGTAGTCTCAGATAGTCTATAGTACTCATTCGTTTCGGAAGAGACAGGTACGTTAATAGTTAATAGCGTACTTCTTTTTCTTGCTTTCGTGGTATTCTTGCTAGTTACACTAGCCATCCTTACTGCGCTTCGATTGTGTGCGTACTGCTGCAATATTGTTAACGTGAGTCTTGTAAAACCTTCTTTTACGTTTACTCTCGTGTTAAAAATCTGAATTCTTCTAGAGTTCCTGATCTTCTGGTCTACTACACTGTACTCTACCATCGTTCCTTCTGAGTCT
+
CBBB@DBBBBBBFCCCCBBCCDCBBBCCCCCC?BBBD>CC@D@CCBCCDC??@CCC@D=?ABD?B?BBBBB;;:C<@@AAA,::69@BB=A?AA?B@C?CC?;;;EDKAICBBBBBC@CCD@C?CCAAACCD@CCCC@CBBBA@CBBBBBAAAAA?A::5;A=@=CABA@@ABC>AAACA7@=@=;;:;-;AAAC>CCCBCEGBBA@DDDD5DDCBB=A=AB?BBBBBBB?B@CBBBBA=@::6:BBBCFBCBBCCCCCCCCCC@BBBCC@B@B@CCBBBB??
@ATNG8:02473:02774
GATGGTAGTGATACAGATCAGACACCAGAAGATCAGGAACTCTAGAAGAATTCAGATTTTTAACACGAGAGTAAACGTAAAAAGAAGGTTTTACAAGACTCACGTTAACAATATTGCAGCAGTACGCACACAATCGAAGCGCAGTAAGGATGGCTAGTGTAACTAGCAAGAATACCACGAAAGCAAGAAAAAGAAGTACGCTATTAACTATTAACGTACCTGTCTCTTCCGAAACGAATGAGTACGATGAGATCTCGTGTGCTACCATCGTTCCTTCTGAGTCT
+
?<<C?CB==BBCCCHCCCAACBBBC?BBD=@@@CAA?A@CBBADBB?BB>B?B>??BBB=+=58888>=CCBAA:78;DFCG5CF@C7;;;6;CD@BDBBBDDBB=A=AA<ABD=@?BBBCBBBBBAC@@@B@DCCC?BBBBBBBC>@=@996:AAAACCC@BBCCCB?AA>AA@=>@999+9>>;9999:(8@=A=>>?@>>>=A<??>A>E=;;@BB?AAA@@@B?B@BDF@CAA>ABAABBBBBCCCBBAD@BB>>>>=???=A??>>:?=A<>>>===@>
@ATNG8:02473:02791
GATGGTAGAGTACATTGTAGTAGACCAGAAGATCAGGAACTCTAGAAGAATTCAGAATTTTTAACACGAGAGTAAACGTAAAAAGAAGGTTTTACAAGACTCACGTTAACAATATTGCAGCAGTACGCACACAATCGAAGCGCAGTAAGGATGGCTAGTGTAACTAGCAAGAATACCACGAAAGCAAGAAAAAGAAGTACGCTATTAACTATTACGTACCTGTCTCTTCCGAAACGATGAGTACACATCGTCGTGTCGTTGCTACCATCGTTCCTTCTGAGTCT
+
444;3;;:><<666>9>@B>>;:4505449<966<@7<9884<9996<95;/////(////$/06//3888:;AA<@BCC@@@+>>:?:@@@2;;;7;=<<=>>/0)-3--(---(--/699<<///99:/44.4444.4889;5558>8///)////::/808?A877;7707>>9;;;88.7<8177889)554522266653.325...(.../77)4445:9:68---8/7----/78///8;888<55498///)/688;43348=7=8=8=<=;;;:8
@ATNG8:02476:02801
GATGGTAGCTCGCTGATGATATCTCCAGAGGATCAGGAACTCTAGAAGAATTCAGATTTTTAACACGAGAGTAAACGTAAAAAGAAGGTTTTACAAGACTCACGTTAACAATATTGCAGCAGTACGCACACAATCGAAGCGCCGTAAGGATGGCTAGTGTAACTAGCAAGAATACCACGAAAGCAAGAAAAAGAAGTACGCTATTAACTATTAACGTACCTGTCTCTTCCGAAACGAATGAGTACATAGATATACGTATAGCTACCATCGACCTCTAGAAGTCT
+
A=AC@BCCBBCCCCCBBCBCBBBBC@CDBB@BCA??;?=@@AABCD@CC>@?AA?77777.9>BBBCCCBC???5>=;;999$4:6;.555&5;;7<<<<==<<@;><@C<@@B8:::9;BCCCFCCCCBBB@CCCD>AAAB>BBB?C@CAA>@BBBCCBB?AAACBB?BB=@@@=@@@A@8>?@:@>@@@/??;?988@ABBC<B;>>??=A<AAB;;:;CCCBBA@C?BBB>BBB>@@CCCD@@@@CCCCA>>>>==A@@AA@;;;<?9949====@<@>==
@ATNG8:02478:02808
GATGGTAGCAGACGTGACAGAGCGCCAGAAGATCAGGAACTCTAGAAGAATTCAGATTTTTAACACGAGAGTAAACGTAAAAAGAAGGTTTTACAAGACTCACGTTAACAATATTGCAGCAGTACGCACACAATCGAAGCGCAGTAAGGATGGCTAGTGTAACTAGCAAGAATACCACGAAAGCAAGAAAAAGAAGTACGCTATTAACTATTAACGTACCTGTCTCTTCCGAAACGAATGAGTACAGAGAGTACGATATGTCTACCATCGTTCCTTCTGAGTCT
+
;=@C?DCCCBBBCCAABDCCCCCCC@BBC@CCCBBB?B@BBBBBBB>AB>B>@???ACCB3A?AACCCAAAACC<@>CBBCC5BB>A5;;;.;@@=996ACCCCC?C@BC?BBB@BBBBBCCCBBBEECCBC?BB@@>@AA@ABAA<A@B??>@CBBBCCD?CCABBB@@B=BBC>@A>>>8?==;==???1;A<B;::@AA>>;><@AAA8:7:AB@A?@@@@ACC?B@BBC>BBB@AAACBBBAAABBBBBBBBBCCC@<<AC;AAA>><>=A;??@>>>??
@ATNG8:02479:02781
GATGGTAGTATCTGCACACTCTGTCCAGAAGATCAGGAACTCTAGAAGAATTCAGATTTTTAACACGAGAGTAAACGTAAAAAGAAGGTTTTACAAGACTCACGTTAACAATATTGCAGCAGTACGCACACAATCGAAGCGCAGTAAGGATGGCTAGTGTAACTAGCAAGAATACCACGAAAGCAAGAAAAAAGAAGTACGCTATTAACTATTAACGTACCTGTCTCTTCCGAAACGAATGAGTACTGTATCTATGTGTGCGCTACCATCGTTCCTTCTGAGTCT
+
@?@C?CCBBCBBCCCCBBBCDCDBB?BDC?BBBA@A>A@CCBABGC?AA=@>@BAA@DDD3B?BBCCDCBBBBB=BBBCDDD5EE?A<@@@7ABBIDFDEDCCBB?A?@@<@@A5;;??BBCGCGGGCAA@A>AA;;6;ABACABB=@=@;<7<BBBBAAA???@???=AA>???3::::9,9==<999999%0:69///99?DD:>:=??>;?:=>DDDABBAA?::4:;???9@:93:?>>@@@@@@BBC??@BBAAD??;@BF:=>???9=:=:>>B;;:=<
@ATNG8:02485:02771
GATGGTAGATATATGCACGCTCTACCAGAAGATCAGGAACTCTAGAAGAATTCAGATTTTTAACACGAGAGTAAACGTAAAAAGAAGGTTTTACAAGACTCACGTTAACAATATTGCAGCAGTACGCACACAATCGAAGCGCAGTAAGGATGGCTAGTGTAACTAGCAAGAATACCACGAAAGCAAGAAAAAGAAGTACGCTATTAACTATTAACGTACCTGTCTCTTCCGAAACGAATGAGTACGTGTGACGTACGTGAGCTACCATCGTTCCTTCTGAGTCT
+
?;;=9<>BC;69CCCBCCCCBBA@@=@@B@CAA@??9=7?AA?@=A<AA5949>==<==?,<8?A>BBCDCAAA8ABCCCCC5CBAE?BCB;CCJ@CCCCCCD;;7;?<;6:@C>AACABBAA;;;;9@@B@?BBBB?BBBBBAAA?C@C;;:;CCBBBCC@BBBBAA@BB?BBB>AABBC=@::300000(/>6//.59778A=A;=;;;99<@>BBB?BBC<<;C@C?BAC<@::6:@@999@@@@BABBC;;:AAA:::;@@<000??,000=@AABAA99
@ATNG8:02489:02797
GATGGTAGCATCATGCATATCTCACCAGAAGATCAGGAACTCTAGAAGAATTCAGATTTTTAACACGAGAGTAAACGTAAAAAGAAGGTTTTACAAGACTCACGTTAACAATATTGCAGCAGTACGCACACAATCGAAGCGCAGTAAGGATGGCTAGTGTAACTAGCAAGAATACCACGAAAGCAAGAAAAAGAAGTACGCTATTAACTATTAACGTACCTGTCTCTTCCGAAACGATGAGTACAGAGAGTACGATATGTCTACCATCGTTCCTTCTGAGTCT
+
BBCA;>>?@;;?BCAACCCBBBBBB?@@??BBABA?8<8;?@A@>;837/74=;00/888)85;:6ABBBBAAA:>>@@@@@0ABADAIDH:CBC@CBBBBBA;;506>>9>>@000<<A;9:BBB?AAB@@=@A@@?BACDBBBC?C@A;;6;AAAAA@B@AAAB@A=9949@@;BBBAC:8978<<<<?.<@=:767=:;:B9=8;;9?<A9=>BBB@@@@A@@@6;8;EB<A:::?ABAAADEDC??@CDBBBBCDBBB@@<@@A=>9=8=9=::;;===
@ATNG8:02491:02766
TATGGTAGTATATCGCGTCGCTATCCAGAAGATCAGGAACTCTAGAAGAATTCAGATTTTTAACACGAGAGTAAACGTAAAAAGAAGGTTTTACAAGACTCACGTTAACAATATTGCAGCAGTGCTCACACAATCGAAGCGCAGTAAGGATGGCTAGTGTAACTAGCAAGAATACCACGAAAGCAAGAAAAAGAAGTACGCTATTAACTATTAACGTACCTGTCTCTTCCGAAACGAATGAGTACATAGATATACGTATAGCTACCATCGTTCCTTCTGAGTCT
+
;;<D@BCCBBBCCCBBBBBCAAABB@CBF@@@@C;:8;ACCCDCBB=@B7969A@>@@@@0A?CBBAABCCCCC>CDCCDDC5CC>B5;;;*9=?6@BAA<BBAC?@>AA>ABB;????@BCDCCCCCBBBC?CBBB>@?BAAABB>B?B:98:CAAABBB@CCCBBB?BB?BCC?ABBCD?BA@<=<<<>.?A>BBBBBCB;;6;;?>@@<@<??BAA;@?>@:;;?C?BBB<AAA>;;:BBBBCBBCCCCCAAABBACCDD>>:>>==A@C@B?BB@>??@@
@ATNG8:02447:02811
GATGGTAGTGCGTGAGAGAGAGACCCAGAAGATCAGGACTCTAGAAGAATTCAGATTTTTAACACGAGAGTAAACGTAAAAAGAAGGTTTTACAAGACTCACGTTAACAATATTGCAGCAGTACGCACACAATCGAAGCGCAGTAAGGATGGCTAGTGTAACTAGCAAGAATACCACGAAAGCAAGAAAAAGAAGTACGCTATTAACTATTAACGTACCTGTCTCTTCCGAAACGAATGAGTACACATCGTCGTGTCGTGCTACCATCGTTCCTTCTGAGTCT
+
AB@??@BCBCCB;<;GCGCBBB@@?<@CB@CCBBBC@BBBBBCBB>BB@B?AAABBCCC3C?CCABBDB879@8@8<6>>>+>>:B9BBB9BCC@CBBBBBBCD?D@CC@CCC?CAAABBBBCCCCCCCCC?CCCF?BBBA@???9@?A@@?AECCCCBB?BBBCBB?AA=@BB>@A@@@8>>?;99999(9A;>???>>B>>;><;;;B<@=;;@BB?BBBBBBC@C?AAD>CBB>AABCCCA@@AAACBCCBBBBB??@BCD@ABBBB?B?B@BBBCCC89
@ATNG8:02453:02822
GATGGTAGCATCATGCATATCTCACCAGAAGATCAGGAACTCTAGAAGAATTCAGATTTTTAACACGAGAGTAAACGTAAAAAGAAGGTTTTACAAGACTCACGTTAACAATATTGCAGCAGTACGCACACAATCGAAGCGCAGTAAGGATGGCTAGTGTAACTAGCAAGAATACCACGAAAGCAAGAAAAAGAAGTACGCTATTAACTATTAACGTACCTGTCTCTTCCGAAACGAATGAGTACAGAGAGTACGATATGTCTACCATCGAATCACGAAAGTCT
+
9;:>=CABBDCCCBBBC@A@CCBCC@CCC?DDDC??=@ACCC?AAB?BB<@<@CBBBBBB+B8BBBBBBBBB@>4=;@===9)9=7<.999&5;B=BA?AB@BBB>@=AD?BCD?@@BBBBBBCCCCCCCCC@BAAB?A@@@??>B?C@EBB?CBCCBBAA@CBC@@@=BB>C@A;@A99929=<;99:::(9@<===>BA@;;6;5;=>>:?;;;@BAABBBBBCB6;6:AA<@AA?BBAAACCDCAA@CCCC@AABCBBB>??;>:::@9@BA@@@@9@A@@
@ATNG8:02453:02826
GATGGTAGCGCATATCAGCGCAGCCCAGAAGATCAGGAACTCTAGAAGAATTCATGATTTTTAACACGAGAGTAAACGTAAAAAAGAGGTTTTACAAGACTCACGTTAACAATATTGCAGCAGTACGCACACAATCGAAGCGCAGTAAGGATGGCTAGTGTAACTAGCAAGAATACCACGAAAGCAAGAAAAAAGAAGTACGCTATTAACTATTAACGTACCTGTCTCTTCGAAACGAATGAGTACGAGAGTCAGAGCAGAGCTACCATCGTTCCTTCTGAGTCT
+
44;<8<=666==;;;<:==9:5555)5555977///)/5::/4433-38-3-366//////$/065566////:;266::9999$888,333&3;;,327678855/33//)/..37776==>CCCCFCBB:98:@AA?AA@@AB::5;?C;;;;BDDCBBBAECB@@??AA?BBC?BBBBA;9999:::9:9%0>990//638899>59=55-5-2:ACF@BCBBAAC7;;@@9>@@;@@>???B>=00/0:<>??>333333771775234:4>652229256
@ATNG8:02456:02824
GATGGTAGAGTATCATGTGTATTCCAGAAGATCAGGAACTCTAGAAGAATTCAGATTTTTAACACGAGAGTAAACGTAAAAAGAAGGTTTTACAAGACTCACGTTAACAATATTGCAGCAGTACGCACACAATCGAAGCGCAGTAAGGATGGCTAGTGTAACTAGCAAGAATACCACGAAAGCAAGAAAAAAGAAGTACGCTATTAACTATTAACGTACCTGTCTCTTCCGAAACGAATGAGTACTATAGACTATCTGAGACTACCATCGTTCCTTCTTAGTCT
+
///;49/65<<=;55555594=;@055=::@AA@A>?<?BAAACC=??;?>@@@@A@@A2A?BBBBAA@@>:;3;>BBDDD2DC@C?CDD9BBC<A666?@@A>7?;?A<>@@;;;=495555;665;;==9@AAB??@@@??::2;<A@?<@AA@AAAA?BBBBBA>?=9=::39@999+7731333333#/537/..5599=8=9>887:>,525<@<969@@?@>A?AC?9>9939@@@BBB???BA@@@@BCCCBBBBAAA=9:8;<19176871777=?
@ATNG8:02456:02851
GATGGTAGTGTGTCTCTGAGAGTAGTACTCATTCGTTTCGGAAGAGACAGGTACGTTAATAGTTAATAGCGTACTTCTTTTTCTTGCTTTCGTGGTATTCTTGCTAGTTACACTAGCCATCCTTACTGCGCTTCGATTGTGTGCGTACTGCTGCAATATTGTTAACGTGAGTCTTGTAAAACCTTCTTTTACGTTTACTCTCGTGTTAAAGATCTGAATTCTTCTAGAGTTCCTGATCTTCTGCTCCGTAGACAGATACTACCATCGTTCCTTCTGAGTCT
+
<;@@>BBBBBBCDCCBBCBBBBBBCCCDBBAA;?===5>>:??CCCCDCC?CCDBB?B@DDCC?C@BCBCCCCCD?99999*9?>@?@@=ACBB?C@A<@B=AAAGDC@CDDCCBCC?CCC?C?CCCCBBCC@CCDC@CBCAA@ABCCDCC@@?B?CDD@AA?B?CCBBAC@@@9?::::6;>C>;;;;.;??>@:A@CDDECCCB>BB>BBB@@@BAC@EE?BBBBB@@=?????BCC>AACCCC@BBCDDCBBBCBBBBB@DBBCC@C@C@BCBBBB::
@ATNG8:02457:02840
GATGGTAGTCTCAGATAGTCTATAGTACTCATTCGTTTCGGAAGAGACAGGTACGTTAATAGTTAATAGCGTACTTCTTTTTCTTGCTTTCGTGGTATTCTTGCTAGTTACACTAGCCATCCTTACTGCGCTTCGATTGTGTGCGTACTGCTGCAATATTGTTAACGTGAGTCTTGTAAAACCTTCTTTTTACGTTTACTCTCGTGTTAAAAATCTGAATTCTTCTAGAGTTCCTGATCTTCTGGGTCTCTCTCTCACGCACTACCATCGTTCCTTCTGAGTCT
+
??@@:C=CBDCCCCCCCBA@@BCBBCCDC<;;@CCBE>DE@D@CCCCBBB@BBDBB>A<@B;;7A9BBBCDBBAC8::A@A,9835:CA;A@BB>BCC@DC:;;AA@A=ABCC@@AC@BBB@C?CCAAACCB?BBBB@CCDCCCBBBBBB000@A=000@@A?E:@@BBBBBCD>@;;;;.:9>4;;;;;(;;?BB;A@A@@@AA?@9@=>=,=>@AB@C@CDAABAAAAB?D?BCCBBB@CCDD?BDCBCB@@@@AABBCBCCC@BBBCB?A?A>AAAAABAA
@ATNG8:02458:02812
GATGGTAGGACGAGCGTCTGAGAGGTACTCATTCGTTTCGGAAGAGACAGGTACGTTAATAGTTAATAGCGTACTTCTTTTTCTTGCTTTCGTGGTATTCTTGCTAGTTACACTAGCCATCCTTACTGCGCTTCGATTGTGTGCGTACTGCTGCAATATTGTTAACGTGAGTCTTGTAAAACCTTCTTTTTACGTTTACTCTCGTGTTAAAAATCTGAATTCTTCTAGAGTTCCTGATCTTCTGGCGCTCTGTCACGTCTGCTACCATCGTTCCTTCTGAGTCT
+
BBBB?@;;;><<=<;;?==ACCBC@BBBBB;;7;AAA<AC?B@@;;;AAB@;;:CG@B?B@@@5;5<;:<AB>@??@??@@0?A=AACB=BBBB=ABC?CE@BABCDFAFGGCBBBD@BCB=A7;<CBA<;;=AA;;6:BBBBCCB@@@BBBBBB?A;;6:?=?<A:;;@599C995444&55:4;<GFE1@?>>>8;@BCB@BC:;;:DDD1CBBAA;?@BB>BCAA@@@<@@;;;CCC=;;:?BBABA@@@@AABBB;:;AAA?BCABB@C?B>ACCCEBCB
@ATNG8:02458:02827
GATGGTAGTCTCAGATAGTCTATAGTACTCATTCGTTTCGGAAGAGACAGGTACGTTAATAGTTAATAGCGTACTTCTTTTTCTTCTTTCGTGGTATTCTTGCTAGTTACACTAGCCATCCTTACTGCGCTTCGATTGTGTGCGTACTGCTGCTATATTGTTAACGTGAGTCTTGTAAAACCTTCTTTTTACGTTTACTCTCGTGTTAAAAATCTGAATTCTTCTAGAGTTCCTGATCTTCTGGGTCTCTCTCTCACGCACTACCATCGTTCCTTCTGAGTCT
+
BBBB?BBBACCCCCECCCABBDDBBABBBC??=?CCC>BB?CAECDDDCC?BBBBB?C?CAA@?C@CCCBBBCCC=AA@@?0?A>BBB>BCBC>??C>BB:>>?ABA?BBBBBAAC?CCC>A>@A>AA<<>;@@>>9>>>>>>===?>>;;=>B>><>;AA<A<>>CBCCCCB?CCCJJ9A;A;;;;;:*;BBBG=BCCCCCCBBB@BBBB5CBCBF@C@CD?BBBDBBB@B@BBBDCC>ABDD>CBBCABACCCA@BCCCCBC@CCCAA?B?B>@BCBB@77
@ATNG8:02462:02833
GATGGTAGCGCATATCAGCGCAGCCCAGAAGATCAGGAACTCTAGAAGAATTCAGATTTTTAACACGAGAGTAAACGTAAAAAGAAGGTTTTACAAGACTCACGTTAACAATATTGCAGCAGTACGCACACAATCGAAGCGCAGTAAGGATGGCTAGTGTTACTAGCAAGAATACCACGAAAGCAAGAAAAAGAAGTACGCTATTAACTATTAACGTACCTGTCTCTTCCGAAACGAATGAGTACTATGTAGAGCTCTATACTACCATCGTTCCTTCTGAGTCT
+
BBBA?B99;?@AABBEDCCBCCCCC>FCC@CCCBBB@B@BCCCCCA??A?A?DBB9999:*;>BBCFCCCFCCC>DEBBBCB5BB>A4:::7;CE@CCCBDECCC?A@DD?@BB>BABBCCCCCCCCCCCCB?BBBC<@?BBAA@A<@<AAA<@CCCCCC@CCCBBAB@BD?AAC@CB>>=8==>99:9:9(9>9@799BBB==:>=@@@@<?=?@CCCADDCBBCC?A?BCC=BDD@CAABBBB@@@AAABBBBBBBAAAB>?>9=>><;6;3:4::=;::@@
@ATNG8:02469:02823
GATGGTAGCGCACACATAGATACAGTACTCATTCGTTTCGGAAGACACAGGTACGTTAATAGTTAATAGCGTACTTCTTTTTCTTGCTTTCGTGGTATTCTTGCTAGTTACACTAGCCATCCTTACTGCGCTTCGATTGTGTGCGTACTGCTGCAATATTGTTAACGTGAGTCTTGTAAAACCTTCTTTTACGTCTACTCTCGTGTTAAAAATCTGAATTCTTCTAGAGTTCCTGATCTTCTGGTAGAGCGTGCATATATCTACCATCGTTCCTTCTGAGTCT
+
A@@@=@CCCBBCBBBBBBAAC::;FBBBBA@=;>A@A<BB?B@BBBBBCC@BBB996;?BDBC?C@CEDCC@?AB@CCDGG5;;;:BBD>BBBB@DCC@BC=AABCCC@CDCBCCCC?CCC@C@BCBBBBBB>@BCC=@@BCCCBABCCDDB@@@=@AB?BC?A>BAB;:;BBB?AA@@@8@=A=;;;;.;?@?ABCCDCDCEAAA=AAAA0@@A@B>B>BC?BBBB@@A@B@DBBBBB<@@A=@@BBCBBBCCA@ABBDC;;;@B@@@B<@=A@CCCBBBAA
@ATNG8:02473:02852
GATGGTAGAGTACAGTGTAGTAGACCAGAAGATCAGGAACTCTAGAAGAATTCAGATTTTTAACACGAGAGTAAACGTAAAAAGAAGGTTTTACAAGACTCACGTTAACAATATTGCAGCAGTACGCACACAATCGAAGCGCAGTAAGGATGCTAGTGTAACTAGCAAGAATACCACGAAAGCAAGAAAAAGAAGTACGCTATTAACTATTAACGTACCTGTCTCTTCCGAAACGAATGAGTACTACTCTCAGAGACACACTACCATCGTTCCTTCTGAGTCT
+
::9A>?=CCBBBB@@666<<<<?>>0549394444;5:59=<:::;8:>8=8=BA?????,>;???????=ACD>87:>===,9=5>.:::&59949;;9<=5553968:3:::.343355<<<>@>>=;>>=A;9:2::88:::<10*000/;999;<B=ABA?@A;=<?A><7;?8771399677778'5:27:<<=888@7;1979718489>::4:@?>>>@04044;1:34048=>?=BBBBDAAABBBB=CA9<;;;C:>>>>=6<6<.56;@=>>A
@ATNG8:02478:02833
GATGGTAGCGCAGACATAGATACAGTACTCATTCGTTTCGGAAGAGACAGGTACGTTAATAGTTAATAGCGTACTTCTTTTTCTTGCTTTCGTGGTATTCTTGCTAGTTACACTAGCCATCCTTACTGCGCTTCGATTGTGTGCGTACTGCTGCAATATTGTTAACGTGAGTCTTGTAAAACCTTCTTTTTACGTTTACTCTCGTGTTAAAAATCTGAATTCTTCTAGAGTCCTGATCTTCTGGCTCTCGTAGACAGATACTACCATCGTTCCTTCTGAGTCT
+
@:>B?CCDCCC@ABFCCBBBCDBBBBBBBBBB?BBBD>CC?B@BBBCCCC@CCCBB?B@CDBB>C?CCCCBBBCF@ABBBB1AC@BBBB=BCCB?C@?:?B799ACCCACCCCBBBC@FDB?B?CCCCDCBC@CECC?@ADCBBABCCCCBBBBC@BCD@CC?C?BBDBBBACC?C@>==3=9=;::999*:ABBE>CBBBCCCBCC@BDDD5CCCCC@C@CD@CCBBBCCB?BBBCBC?B?@>@BCCCCCCCBCCBECDDCBB?BCCCC?A?A@CAAAAA?@
@ATNG8:02484:02826
GATGGTAGTAGTACACTAGTCATACCAGAATATCAGGAACTCTAGAAGAATTCAGATTTTTAACACGAGAGTAAACGTAAAAAGAAGGTTTACAAGACTCACGTTAACAATATTGCAGCAGTACGCACACAATCGAAGCGCAGTAAGGATGGCTAGTGTAACTAGCAAGAATACCACGAAAGCAAGAAAAAAGAAGTACGCTATTAACTACTAACGTACCTGTCTCTTCCGAAACGAATGAGTACACACTCTCATATGACACTACCATCGTTCCTTCTGAGTCT
+
@>CC>B=B@@>A=79////9:<<A@<I00*08.0//)/27:;===>:55457@@?@;===+B9A@:@?==>888)9<?>?@?+>?;?4;;099>9?BBB@@@BD?B?BB?BBA?AA::;DCECB==;BCCC@CC@@?AECBBA997;@AAB?BBCACBCC?BBBAAA?A@=@@>8<=878*3333333333#2;3:225;==<>9>588;<;>=::@BB?BBBACDC@B?BBB<BCD?BBBBBBCBBCAA???A=B@CCBBBBBB???>>A>A=@9?@?@AAAA
@ATNG8:02485:02820
GATGGTAGGACGAGCGTCTGAGAGGTACTCATTCGTTTCGGAAGAGACAGGTACGTTAATAGTTAATAGCGTACTTCTTTTTCTTGCTTTCGTGGTATTCTTGCTAGTTACACTAGCCATCCTTACTGCGCTTCGATTGTGTGCGTACTGCTGCAATATTGTTAACGTGAGTCTTGTAAAACCTTCTTTTTACGTTTACTCTCGTGTTAAAAATCTGAATTCTTCTAGAGTTCCTGATCTTCTGGTGAGATATGCATGATGCTACCATCGTTCCTTCTGAGTCT
+
9;;A?BBCACBB=<?;CBBBEECC?@ABBBCDBBAAD>CC@C@CCBBBCC@BCCCC@E@BBBB?CBABBICCCBB@BBGEE5BB@BBBB<AA@@<AAB>BD>;:;CBC@CCCCCCBC@CCC@C?CAAACAAA@CBBB@BBBBCCBBBDBBCCABA@B@@>@C?C?BBBBBBBAA5;;;;;.;<@=ABBAB0AABAA=BBCCCFEDCB@CCCC5CCCIEACGBB?BDGEBBA@C?CBBBBC@CCC@CDCCBBBCBCBBCCBBBBBD?@@CCC?C@C@BBCCCBAA
@ATNG8:02485:02828
GATGGTAGCGCGACGAGCGTAGACCCAGAAGATCAGGAACTCTAGAAGAATTCAGATTTTTAACACGAGAGTAAACGTAAAAAGAATGTTTTACAAGACTCACGTTAACAATATTGCAGCAGTACGCACACAATCGAAGCGCAGTAAGGATGGCTAGTGTAACTAGCAAGAATACCACGAAAGCAAGAAAAAGAAGTACGCTATTAACTATTAACGTACCTGTCTCTTCCGAAACGAATGAGTACTATGTAGAGCTCTATACTACCATCGTTCCTTCTGAGTCT
+
@:?B=BA=;;AA=??>><;@BAA<<8<CD@BBBB;;6;?AADBCBC?BB?A<>>B@@@@A1?;?BBBCBA@@@A9@AABBBB2BB@BB@@@9ABCBCBAACCCBB?B?BB?BCD@DCBBCBAAAAACDCCCB?CCCC?CCCCB@A@9@<@AA>BBBBBCCCACCAAAB@BF?BBB?><>@?8;87/8?AAA3AA<A888????D7;7;>>A>D:==CCD@BBAA?::6:5:AA;B@?=??AABBBBBBBCBBABB>B>==@@@AB<?>>?A8=18188<:;:@@
@ATNG8:02488:02818
GATGGTAGCATCTGCATATCTCACCAGAGATCAGGAACTCTAGAAGAATTCAGATTTTTAACACGAGAGTAAACGTAAAAAGAAGGTTTTACAAGACTCACGTTAACAATATTGCAGCAGTACGCACACAATCGAAGCGCAGTAAGGATGGCTAGTGTAACTAGCAAGAATACCACGAAAAGCAAGAAAAAGAAGTACGCTATTATCTATTAACGTACCTGTCTCTTCCGAAACGAATGAGTACTGCGTCTCACTCTCGCCTACCATCGTTCCTTCTGAGTCT
+
@CBC?BCBBCBBCFFEBBBCCCCB?BCCDCCCBB?B?BBAACDC@AA=A?AAA?????/?=??CAABBABBB>BB@AAAA2@@=A5;;;*:@@7>B=B?CBCD@C?BC?CCC>@@BBCBCBDEDDDDDBB?BBBA?B@@@BBBB>CAEBA?BCCDCAAA?BAAABB@@A<AAA9>>8999+999399999.8@<A>=>@@A@@7;;@==><?<=>>>>=CA@@@=<9=:>AC9@@A<AAAAA@A>@>@BBBBBBBCCCCC?CBB?CAA@C?C?C?CCCCBA>>
@ATNG8:02445:02868
GATGGTAGCGCATATCAGCGCAGCCCAGAAGATCAGGAACTCTAGAAGAATTCAGATTTTTAACACGAGAGTAAACGTAAAAAGAAGGTTTACAAGACTCACGTTAACAATATTGCAGCAGTACGCACACAATCGAAGCGCAGTAAGGATGGCTAGTGTAACTAGCAAGAATACCACGAAAGCAAGAAAAAAGAAGTACGCTATTAACTATTAACGTACCTGTCTCTTCCGAAACGAATGAGTACTATGTAGAGCTCTATACTACCATCGTTCCTTCTGAGTCT
+
AABA>B@@@CCCGCCCBBCCCBAAA>ACC@CBBB@@<@?BBCCCCC?BB?B>AAA@AAA@0@@CCCCCCDEDDD>CA@BEEF5BB>B4;;/;<>8;<<===BBB?C?BB?BBC<??BBBCCCCCCCDDBBB@CCCC>AAAACA??;@;A@@<ABBCCCCC@CCCCCB>BB?BBB@BA<;;3=<=9=?@@@@(@B?B??>@><:7)/)///5(/(.7>>=8@@@ABBBAD@BBC=BCC@AAAACBB@@@BBBB@BBBB889BA>>A<>?>::5:0707:==>?@?
@ATNG8:02455:02895
GATGGTAGCTCACGTACGTCACACGTACTCATTCGTTTCGGAAGAGACAAGTACGTTAATAGTTAATAGCGTACTTCTTTTTCTTGCTTTCGTGGTATTCTTGCTAGTTACACTAGCCATCCTTACTGCGCTTCGATTGTGTGCGTACTGCTGCAATATTGTTAACGTGAGTCTTGTAAAACCTTCTTTTTACGTTTACTCTCGTGTTAAAAATCTGAATTCTTCTAGAGTTCCTGATCTTCTGGTATGACTAGTGTACTACTACCATCGTTCCTTCTGAGTCT
+
9:=C@CBDCCBBBCCDBBBCCCCCBBBCCCBB?BCCF>DD?C?CBCCCC@CCCAAA?B<BBAA?A?AAAAB@BBB?===<<,<=;><;;1:@@A?BCC?BB<A@BB>=<=B?CA@@@;>>>:=:=>>>><<<;@@@@:>>?;;;=@@@AAA>>>?68:>=@A<A=DAA@@@@??<?AAAA5A<A<>>@>@.=;777.666///<<<><?@@@/@;:;?;?8==9=?>><==5;5:?>>>?<>>A=AA@???AAAA?AAAA<;<>?;?D@@@;?<?<@@A>@>>;
@ATNG8:02463:02869
GATGTAGTGCGTGAGAGAGAGACCCAGAAGATCAGTAACTCTAGAAGAATTCAGATTTTTAACACGAGAGTAAACGTAAAAAGAAGGTTTTACAAGACTCACGTTAACAATATTGCAGCAGTACGCACACAATCGAAGCGCAGTAAGGATGGCTAGTGTAACTAGCAAGAATACCACGAAAGCAAGAAAAAGAAGTACGCTATTAACTATTAACGTACCTGTCTCTTCCGAAACGAATGAGTACTATAGACTATCTGAGACTACCATCGTTCCTTCTGAGTCT
+
BCBCCCCBBCBBBCGCCCCCBBBD>CBB>BCBBBBCB>BAA?BCC?BB>B>BBCBBBBB5B@CDBBBCCCDEE>CB@@@AA,AA>C5;;;.;BB=BBBBCDCBB?B@BC?BBB?BB?>@BBBBBDCCBBED@D@@@?CBCBDDA@<B>B?@<@CECCBBD?CBCBAA=BB?BBB?AA??=5>==9?@BBD3BB?B???CCB>>7:7:@@D<@<@@CIDBCAA@BCB=A?ABB=CCC?CCBBBBBBABCBBBAABCBCCCCCCCC@CCAAB?C@D@BBBCBBBB
@ATNG8:02472:02897
GATGGTAGCTCACGTACGTCACACGTACTCATTCGTTTCGGAAGAGACAGGTACGTTAATAGTTAATAGCGTACTTCTTTTTCTTGCTTTCGTGGTATTCTTGCTAGTTACACTAGCCATCCTTACTGCGCTTCGATTGTGTGCGTACTGCTGCAATATTGTTAACGTGAGTCTTGTAAAACCTTCTTTTTACGTTTACTCTCGTGTTAAAAATCTGAATTCTTCTAGAGTTCCTGATCTTCTGGGTGTATCAGCGAGTATCTACCATCGTTCCTTCTGAGTCT
+
ACBC@CBBC@;BBBBDAAABBBBCCCCCCBBD@DCBB=CC@C?BCBCC??<?CAAA?B@CCCC?C?CBB@@@BBC@AA@A@2@B?BBAC:@BBB?BBD@DD=>>?CCC@B?@??AAA<A>><><@@@>>>@@=CAAA9><??::;:>>BAA?>>>7:;><8938:>>@;;;BA@<@@@@@5@:>:=BBBB/>>===1;66///677:4;=<=+<==>><>:??;@===@??<?<@@@???866=@6//-977--/=:::=@@@@@<@??==9=;>=@@@@@>;<
@ATNG8:02474:02898
GATGGTAGAGTATCATGTGTATCTCCAGAAGATCAGGAACTCTAGAAGAATTCAGATTTTTAACACGAGAGTAAACGTAAAAAGAAGGTTTTACAAGACTCACGTTAACAATATTGCAGCAGTACGCACACAATCGAAGCGCAGTAAGGATGGCTAGTGTAACTAGCAAGAATACCACGAAAGCAAGAAAAAGAAGTACGCTATTAACTATTAACGTACCTGTCTCTTCCGAAACGAATGAGTACATAGATATACGTATAGCTACCATCGTTCCTTCTGAGTCT
+
BBBC?CCCBBBCCCCCCBBBCCCBB>ABD@DBBCBB@A?BAABBCC@CD?CACDA99999.:=BBCCCBBBBBB9@A;;;;;$9?<?2:99&4<=:>BCBBCCBB=>=>B;ABB<>>BABBBCCCCCCDCCB?CCBB?BBBBBBBB@C?C9989CCCBBBB?BBBBBB>BB>BBB<?>???8@@A?BBEEE3BB??;;<AAC@@;@;@AAA7:8;ABCB@CAA@BBC?C?BBD>CCC?AAACBBBBBBAAAAAABBBBBBBB???;?===B>B>B>B?@?@><>
@ATNG8:02481:02873
GATGGACGAGCGTCTGAGAGGTACTCATTCGTTTCGGAAGAGACAGGTACGTTAATAGTTAATAGCGTACTTCTTTTTCTTGCTTTCGTGGTATTCTTGCTAGTTACACTAGCCATCCTTACTGCGCTTCGATTGTGTGCGTACTGCTGCAATATTGTTAACGTGAGTCTTGTAAAACCTTCTTTTTACGTTTACTCTCGTGTTAAAAATCTGAATTCTTCTAGAGTTCCTGATCTTCTGGGCAGACTCTCACACGCCTACCATCGTTCCTTCTGAGTCT
+
;6>@;CFBCBCCCCCCCCBB@BCBCC@@<@CCC;AA?A>AABBB@@<@BBBB?B@@ABB@B@BBBACCCC????AAA1BB>BAAA=BBCC?BBC?CC597A@>?;??????BB>BBB>B?BBBBBB?=9=???;>>>>A>===AAAAA<<=:@@@<AA<A<A@;>=@@:;7;>@BD3?8=8::::;+:>>AE9A=<=@A==::08885$299<B7@=@B?DDCA@AB<<:=@A@@B>AAAD<BBBBBBBB?>>>@==;=BA<@<>>>;@=B@BBBBBBBB
@ATNG8:02487:02874
GATGGTAGAGAGACTGTAGCGCACCCAGAAGATCAGGAACTCTAGAAGAATTCAGATTTTTAACACGAGAGTAAACGTAAAAAGAAGGTTTTACAAGACTCACGTTAACAATATTGCAGCAGTACGCACACAATCGAAGCGCAGTAAGGATGGCTAGTGTAACTAGCAAGAATACCACGAAAGCAAGAAAAAGAAGTACGCTATTAACTATTAACGTACCTGTCTCTTCCGAAACGAATGAGTACGATGAGAGAGCTCTCTCTACCATCGTTCCTTCTGAGTCT
+
999@@FBBBBCCCECDDCCCB@@@B=BCB?CBBB?@=@ABBBCCCA?CC?A?BCA=>=>>.=?AAAABCAB???8<=AABBB5AA>D;@@@7@BC@CCBBCBDCB@B@CC@CCD?BBCBCCCCCCCFDBBBC?CBBB@A?@?BBBC@C?B@@>@BCCCCCC?AACDCC?>>9???;@?999,99919?@@A2=D=A678>>>??:>:=<=>:>:>ADCC@CAA@ABB=?=@CE=CBC>BBBBCCBCABBCBBBB?;;=>====>=:=???C?B>A=>::===??
@ATNG8:02487:02903
GATGGTAGGACGAGCGTCTGAGAGGTACTCATTCGTTTCGGAAGAGACAGGTACGTTAATAGTTAATAGCGTACTTCTTTTTCTTGCTTTCGTGGTATTCTTGCTAGTTACACTAGCCATCCTTACTGCGCTTCGATTGTGTGCGTACTGCTGCAATATTGTTAACGTGAGTCTTGTAAAACCTTCTTTTTACGTTTACTCTCGTGTTAAAAATCTGAATTCTTCTAGAGTTCCTGATCTTCTGGGCAGACTCTCACACGCCTACCATCGTTCCTTCTGAGTCT
+
499<8<<<;DD@<<?;BBBCDCCD@CCECCBB?@@CF?BB?B@BCCCBBB@ECBAA<@<@BAA>DIGCBCGFCCC@CCCCC5CC?BBCC>BBBB@CAA?AC?;:;CCD?CBCCCCCC@CCC@C?CCCBCCCDAECBB<AAB9;;DCCDCDD@@@C@DCC?CC?A>BBECCCBCC5;;;;;-;>B?BBBBB2BBBCC=ABBBBDCCBC5;;;;*;AA<<9;?CC?AACKBBB@C@BDBDEE@A;;;8;FBABBCCCCBBAA@=@A@?CBBBC?@?A@BCECCCBB
@ATNG8:02490:02888
GATGGTAGCTCACGTACGTCACACGTACTCATTCGTTTCGGAAGAGACAGGTACGTTAATAGTTAATAGCGTACTTCTTTTTCTTGCTTTCGTGGTATTCTTGCTAGTTACACTATCCATCCTTACTGCGCTTCGATTTGTGCGTACTGCTGCAATATTGTTAACGTGAGTCTTGTAAAACCTTCTTTTTACGTTTACTCTCGTGTTAAAAATCTGAATTCTTCTAGAGTTCCTGATCTTCTGGGTCTCTCTCTCACGCACTACCATCGTTCCTTCTGAAGTCT
+
BCCC?BCCCCCCCCCCBBBCCCGCBCBBBC9999DDD>CC@B?BAABBBC?CCCBC<?<?BBB>B>BBBBBAACB?BBBBB1B@;?<793:@AB?BAA>AC@BBBB@@=A@=?@@@@=A@@<@<@@>>??@A:=>>>C7>>?888>@BBC>::?;>>><AB<?<???@BBAA@<;;;@@3>;><@;===,;=999*//6///=:;;<@@@@/@A@??=B=??=?>>>>>>:=:=@??>>588@C8=>@????@@AB@@?B@@@A:::;;:4;:=9:9--*--=9
@ATNG8:02445:02926
GATGGTAGGCACTGCGCACACATCCCAGAAGATCAGGAACTCTAGAAGAATTCAGATTTTTAACACGAGAGTAAACGTAAAAAGAAGGTTTTACAAGACTCACGTTAACAATATTGCAGCAGTACGCACACAATCGAAGCGCAGTAAGGATGGCTAGTGTAACTAGCAAGAATACCACGAAAGCAAGAAAAAGAAGTACGCTATTAACTATTAACGTACCTTTCTCTTCCGAAACGAATGAGTACTGTATCTATGTGTGGCTACCATCGTTCCTTCTGAGTCT
+
:6>>8=BB?CCC;<:BBBCCBBBBD?ECC@CBBC<;:;ACDCCCCC@CC?C?@@?@ABBB3B@CBBBBCCBCCC999;;;;;*;A=A5;;;7:ED@CBBBCDCBC?A>AB?BCD?BAAABDDDECBCCCCBB=AA;;8;BBACB@@=@@C;;;;BBCBBDC?BBCABB?BB>A@A=AAABB<AAA>>BDDD/@@:>>==@???@7;7;BAB<><>?BAB=@@;@B@A?B>AAB>BBB?BBBC>>>BBBDCCABB@A@8828@>@:@@@@A?A?B?AAABBCBB
@ATNG8:02449:02913
GATGGTAGCTCGTGCTCTGACTCTCGTACTCATTCGTTTCGGAAGAGACAGGTACGTTAATAGTTAATATCGTACTTCTTTTTCTTGCTTTCGTGGTATTCTTGCTAGTTACACTAGCCATCCTTACTGCGCTTCGATTGTGTGCGTACTGCTGCAATATTGTTAACGTGAGTCTTGTAAAACCTTCTTTTTACGTTTACTCTCGTTGTTAAAAATCTGAATTCTTCTAGAGTTCCTGATCTTCTGGTGTCTGATCTGTATCACTACATCGTTCCTTCTGACGTCT
+
7::@=B>:>;666>@;<>A@@??CC@666<>540444445@;@<BBABBCC8@<=;@<;;B<<<7;7;==<665;;266>>?+>>9<;>>5565<5;55.556556@=?:?>>?===>9<4429399;>969D?B@??5;=9>>=77:00////8947:8.//)/)//779<<55.5999909497<<<<<+<>>>B8@9000///)//)////$/4455.59;:5:=556;;9>:<<;>>>:;:<?@@@A@?@@@@A????===>9959:;7;796:33555555
@ATNG8:02451:02933
GATGGTAGGACGAGCGTCTGAGAGGTACTCATTCGTTTCGGAAGAGACAGGTACGTTAATAGTTAATAGCGTACTTCTTTTTCTTGCTTTCGTGGTATTCTTGCTAGTTACACTAGCCATCCTTACTGCGCTTCGATTGTGTGCGTACTGCTGCAATATTGTTAACGTGAGTCTTGTAAAACCTTCTTTTTACGTTTACTCTCGTGTTAAAAATCTGAATTCTTCTAGAGTTCCTGATCTTCTGGTGTCGTCTATCATGTACTACCATCGTTCCTTCTGAGTCT
+
===C@B@?>@BBBA@@CCCBBBBB@BCCDECB@BBBC=BD?B=ACCCCCC@CCCBB@D@DBBB?CACCCCCCCCC@CCCCC1CC>@?@?8>@>@<AAA=AB>;;;BBCACCCCCCCC@CCC?C@DCCCBBBCACCCC?CCCCCBBBDCCCCA@AA@BBB?BC@B@A@BBBBBBB?B@@@@7@=@=;;;;;*:ACFF=CBBCCEAAAA>ABBB2ACCCC@CACC?CCCD@A@?B@CCCCCC?C?@>ACBBCCBBBBCCBCBCCCCC?BBBCC@C?C@BAA?????
@ATNG8:02452:02917
GATGGTAGTATCTGCACACTCTGTCCAGAAGATCAGGAACTCTAGAAGAATTCAGATTTTTAACACGAGAGTAAACGTAAAAAGAAGGTTTTACAAGACTCACGTTAACAATATTGCAGCAGTACGCACACAATCGAAGCGCAGTAAGGATGGCTAGTGTAACTAGCAAGAATACCACGAAAGCAAGAAAAAGAAGTACGCTATTAACTATTAACGTACCTGTCTCTTCCGAAACGAATGAGTACTATAGACTATCTGAGACTACCATCGTTCCTTCTGAGTCT
+
@;CD@CBCD9;:@??BBDCA@@>>?5>BC=@@BA@?<?:;;9773<6::6:68<===CDC3C;??@>?=><?A?8;744444$4;7;.999&5:>:@AABCBA9:89@BC?BBE@CBBAB@@AACBBBBBBB?BBCB@BCAAACCF>@<@00-0A@@A@AA>ABBBCC?BB?@>>?BBAA?278708?BBB3?C87856<:??A=A<?@@A<@<>>BBC@CEEA@@B@B=AAB=BBC@CBBBBBBBBBCBBBBB@CCCCBBBBBB?AAABB?B?C?BBCBCBCB
@ATNG8:02459:02914
GATGGTAGTGTCATATGAGAGTGTGTACTCATTCGTTTCGGAAGAGACAGGTACGTTAATAGTTAATAGCGTACTTCTTTTTCTTGCTTTCGTGGTATTCTTGCTAGTTACACTAGCCATCCTTACTGCGCTTCGATTGTGTGCGTACTGCTGCAATATTGTTAACGTGAGTCTTGTAAAACCTTCTTTTTACGTTTACTCTCGTGTTAAAAATCTGAATTCTTCTAGAGTTCCTGATCTTCTGGACAGAGTGTGCAGATACTACCATCGTTCCTTCTGAGTCT
+
@?BB?CCCCBBBCCCCDDCDCCCC@@@BBCBB?BBCG=BB?B@CDCDDBB?BDCBA=A@DDBB?B?BCCCBBBCD??????1?C?BBCC>CCAA>BCC?CC?99;CCC@CCDCCCCD?CCD?C?CCCCCCCC@CECC@BCCCCCCCDCCCCCBBA?B@@<@B<?=@@CCBBBBA=@:9:9.:>B<:::::*;G?AB>BCDBBBBBBD5;<;<*<ABBC@CACC@CCCCCAA<A@DDDCCC>@?B@CBBBBBBCCCCBCCBBCCCC@CA@@C?C>C>BACBBBBB
@ATNG8:02465:02939
GATGGTAGTAGTACACTAGTCATACCAGAAGATCAGGAACTCTAGAAGAATTCAGATTTTTAACACGAGAGTAAACGTAAAAAGAAGGTTTACAAGACTCACGTTAACAATATTGCAGCAGTACGCACACAATCGAAGCGCAGTAAGGATGGCTAGTGTAACTAGCAAGAATACCACGAAAGCAAGAAAAGAAGTACGCTATTAACTATTAACGTACCTGTCTCTTCCGAAACGAATGAGTACTGTATCTATGTGTGCGCTACCATCGTTCCTTCTGAGTCT
+
9///2444<<==>>CAA<=?>?@?>9<45.555;55.66;;<===B8@;6949A;98BBB+B>A@@899?=;=<3<@;;;;;$9@;?455)59;5;666<===A=A<;;5;?=247;355<>@>==>>??@<CB;?=??@AAA>?=@?C;;;;CCCCBAA>ABBAAA?BB?BBB?BBBCC>99788778)26.55555588:5?,5256.5.57@??=:::::A?<?2797-78737?@@B@BBCC????999BA@@;::97;9966--(-(-(--67<<=<
@ATNG8:02467:02916
GATGGTAGAGTATCATGTGTATCTCCAGAAGATCAGGAACTCTAGAAGAATTCAGATTTTAACACGAGAGTAAACGTAAAAGAAGGTTTTACAAGACTCACGTTAACAATATTGCAGCAGTACGCACACAATCGAAGCGCAGTAAGGTTGGCTAGTGTAACTAGCAAGAATACCACGAAAGCAAGAAAAAGAAGTACGCTATTAACTATTAACGTACCTGTACTCTTCCGAAACGAATGAGTACGAGAGAGCACACGTGTCTACCATCGTTCCTTCTGAGTCT
+
:::@<@DBBBA@AACCBBBCBBBBA=A;;247?<::7?655;===B@@@=@=AAA;;;;.9.559<<;@<;;;,449555&5949.444&444.5<<<<=;@A?@>BA;??>478?=@@@@@@AAABBBCGDBBC?A@ACCA@@?C?C8;5;@@?@?>?:@AAABB?BC@C??=>BAAA=999=@@???/><8;7773334<9<;AB@@>@:BBB@?:@@0//::::=:@CC8?>>.7/880//9998985556557>:56552-5557649.7,226::855
@ATNG8:02468:02936
GATGGTAGAGAGAGCTCTCTCATCGTACTCATTCGTTTCGGAAGAGACAGGTACGTTAATAGTTAATAGCGTACTTCTTTTTCTTGCTTTCGTGGTATTCTTGCTAGTTACACTAGCCATCCTTACTGCGCTTCGATTGTGTGCGTACTGCTGCAATATTGTTAACGTGAGTCTTGTAAAACCTTCTTTTTACGTTTACTCTCGTGTTAAAATCTGAATTCTTCTAGAGTTCCTGATCTTCTGGGCTGCGCTGATTTGCGCTACCATCGTTCCTTCTGAGTCT
+
BBBC@CCCDCCCCDCAABCCCDCCCCCCCC@@>@BCC=BB?B@DBBBBBB>BBABB>B>@@@A?C>AAAAAAAAA>BBBBB1B@??8887;BBB>BBB>CB;>=>BA@=@@AA@@AA:<;<9=9>@@?<<<?;?@@@7;;>;;;>>>>>>AA>=>:>>@=AA:@:@@>==?@AA<>==AA5A;@<@;;99+79666),,,,,,73-/(///(.78;A;A;::6:@?@>==<B<@@@@@A666=@4=//-;6--/<=2:79=@33-39733-30:9===AD???
@ATNG8:02469:02946
GATGGTAGGACGAGCGTCTGAGAGGTACTCATTCGTTTCGGAAGAGACAGGTACGTTAATAGTTAATAGCGTACTTCTTTTTCTTGCTTTCGTGGTATTCTTGCTAGTTACACTAGCCATCCTTACTGCGCTTCGATTGTGTGCGTACTGCTGCAATATTGTTAACGTGAGTCTTGTAAAACCTTCTTTTTACGTTTACTCTCGTGTTAAAATCTGAATTCTTCTAGAGTTCCTGATCTTCTGGTATACACACTCGTTCGCTACCATCGTTCCTTCTGAGTCT
+
9=<A<AAF@CFDCCBABCBCCDBB@BBCDCB@?@DDD>AA>A@CCBBCBB@CCCDD@D@CBBB@CACCCCCCCED@BBBAA2BB>BBBC=BBBB?BCD?BB?BBCFDC@CCCCCCBB@CCD@B?BCCCCCCC@CCBC>AACBAAAABA@AABBBE?CCC@BB@B@BBCCCBBBA;@;;;;.;=A>;;;;;*;D@@@=ACCDBBBCCB5;;;.;AA@@?A@CEACBDDBBB@B@BBCBBB?BBB@CBICCBBBDCDCD@BBBBBD>AABAA<@;?;??AABCCB
@ATNG8:02472:02921
GATGGTAGATACTCGCTGATACACCCAGAAGATCAGGAACTCTAGAAGAATTCAGATTTTTAACACGAGAGTAAACGTAAAAAGAAGGTTTTACAAGACTCACTGTTAACAATATTGCAGCAGTACGCACACAATCGAAGCGCAGTAAGGATGGCTAGTGTAACTAGCAAGAATACCACGAAAGCAAGAAAAAGAAGTACGCTATTAACTATTAACGTACCTGTCTCTTCCGAAACGAATGAGTACTACTCTCAGAGACACACTAATCGTTCCTTCTGAGTCT
+
::>@@@BDAA:69C9;;BCCBB;;;,9:45;?@BBC@C>??CCBBB?BA>A<99777888$3497533332888.8244444$4;7;.555&5;;7<6569:444<7:5;<055<7::556@;;;>>=<<<<=;994:5445:;:?;8@8=99.5:<8<@894:?<?<?8?>:@BB?A@?=<2833,3889=+9A7;:::<:8--)-2---849477999294;555;9=6:;B<??<255=33/66///:::??=>=8322222+225;8:7<05444383/
@ATNG8:02474:02935
GATGGTAGAGAGACTGTAGCGCACCCAGAAGATCAGGAACTCTAGAAGAATTCAGATTTTTAACACGAGAGTAAACGTAAAAAGAAGGTTTTACAAGACTCACGTTAACAATATTGCAGCAGTACGCACACAATCGAAGCGCAGTAAGGATGGCTAGTGTAACTAGCAAGAATACCACGAAAGCAAGAAAAAGAAGTACGCTATTAACTATTAACGTACCTGTCTCTTCCGAAACGAATGAGTACTATGTAGAGCTCTATACTACCATCGTTCCTTCTGAGTCT
+
@>?B>BCDCCCCCCCCCBBCCCDBC>AA@@CCCBBC@C?BBAACCC?BB@B@BBBBCCCC3C?CCAABCDBAA@9>=;;;;;*;A>B5;;;&5<<9;<<=??>;?;?=@B@BAA?AAAACDDFFDCCCCCCC?CCCC<@@BCBBAA?B?B997;ABABBCD@AAABBB?BB>BBD>AAAAA=BAA?BCDDC2AA<A:::@@A@@9@<@@AA7;8;BCBB@CBA@??>4979AA9D??=?BACCCBA@ACCCDBB@@@@>>>@@@A<@=<>A;A28277;9999:
@ATNG8:02474:02938
GATGGTAGCACGAGTCACTCATATCCAGAAGATCAGGAACTCTAGAAGAATTCATATTTTTAACACGAGAGTAAACGTTAAAAAGAAGGTTTTACAAGACTTACGTTAACAATATTGCAGCAGTACGCACACAATCGAAGCGCAAGTAAGGATGGCTAGTGTAACTAGCAAGAATACCACGAAAAGCAAAGAAAAAGAAGTACGACTATTAACTATTAACGTAACCTGTCTCTTCCGAAACGAATGAGTAACTGCGTCTCACTCTCGCCTACCATCGTTCCTTCTGAGTCT
+
:<:A=@CCABBBBBBB;99CBFBCC<?BA@CBCDBA9A8@<B666>5::58388333333$35:;;><666<;;.///)/:::'7727)55505>?;=>>?<>===8@=>>9?=9.55<<=====;:>?>?896:9::5:77//)/::6;88897:00//99:7<:::<?9==9=<<9<<8373&3333(33333$//(///.//.555/5.55771879///(/38875655+2+289.:56255<<==8;943333377:9:788;087>6@?BCC@B?>;>AA:;;=<
@ATNG8:02480:02950
GATGGTAGCTCGCTGATGATATCTCCAGAAGATCAGGAACTCTAGAAGAATTCAGATTTTTAACACGAGAGTAAACGTAAAAAGAAGGTTTTACAAGACTCACGTTAACAATATTGCAGCAGTACGCACACAATCGAAGCGCAGTAAGGATTGCTAGTGTAACTAGCAAGAATACCACGAAAGCAAGAAAAAGAAGTACGCTATTAACTATTAACGTACCCGTCTCTTCCGAAACGAATGAGTACTATAGACTATCTGAGACTACCATCGTTCCTTCTGAGTCT
+
;;<B?BBCCCCCCCFCBCCFCCEBB@BCC@BBBBBA?A@DCBBBCC@BB@B?@A?==>>>1?@BBBBBC???A>89:;;;;;'9?;?2:::&5;<6<C>BBAA@@<@=A@=ABB=@?AAAABCCCCCCCDCD@CBBA=@@AAAABB=B>;;7;<BBBBAAA?AAAB?><>A?A::7:BBBA;99:9:9999(8>:=888===>>;><??=>:==A?CCCB<@@;;;C@C?CDF>B@?=???ABB??@BBBCCBCCBAAACCBBBB@CAA@@=@>B?BCCBBA@A
@ATNG8:02481:02926
GATGGTAGACATATCGTACTCTCTGTACTCATTCGTTTCGGAAGAGACAGGTACGTTAATTTAATAGCGTACTTCTTTTTCTTGCTTTCGTGGTATTCTTGCTAGTTACACTAGCCATCCTTACTGCGCTTCGATTGTGTGCGTACTGCTGCAATATTGTTAACGTGAGTCTTGTAAAACCTTCTTTTTACGTTTACTCTCGTGTTAAAAATCTGAATTCTTCTAGAGTTCCTGATCTTCTGGCGCTCTGTCACGTCTGCTACCATCGTTCCTTCTGAGTCT
+
>:?A?BBBBCDBBBBACDDBBBBBBBB@BA??;:<=<3=>-000@@ACAB>AA??@@B@BB=B59:BBBBBBA4:::::+;<4<??>399893>>@;?A7;9;;??:@AA???>>:>>>9><=>>@>>>@<@???9>>>>>;<;@D@@@A@:85;@@;@@<?<@@>>>@ABB====BB6><><?????.??>>=0;9559769:;-8675$2778>8><>?=?AB@@??<?<?@?@AA066<;==>?>=>AAA>><>;;;@AA;;::AA<A9A:>>???<88
@ATNG8:02483:02923
GATGGTAGTAGTACACTAGTCATACCAGAAGATCAGGAACTCTAGGAGAATTCAGATTTTTAACACGAGAGTAAACGTAAAAGAAGGTTTTACAAGACTCACGTTAACAATATTGCAGCAGTACGCACACAATCGAAGCGCAGTAAGGATGGCTAGTGTAACTAGCAAGAATACCACGAAAGCAAGAAAAAGAAGTACGCTATTAACTATTAACGTACCTGTCTCTTCCGAAACGAATGAGTACACACTCTCATATGACACTACCATCGTTCCTTCTGAGTCT
+
888<<>9;<;;>@>B>=>==B;99;29@A69:BCCC@CABA@69585557>7:::37777$78=@ABCA?@:9:+979444&4<49.555&5994;666=<:49.929?:@AB?B???BGDCGBBBBBB?@=@@?C;???=>>00,03<;><?????B>C>BAA=;;700*/<;6;?733.3:94:>>>>.>C;@<>>??ABB=B588>=1818;A@@?BA><<00+0+000*/66)33;888=<::=C<8=88>>BA@@@??><@@@@A=@=AACBA99999
@ATNG8:02484:02921
GATGGTAGGCGAGAGTGAGACGCAGTACTCATTCGTTTCGGAAGAGACAGGTACGTTAATAGTTAATAGCGTACTTCTTTTTCTTGCTTTCGTGGTATTCTTGCTAGTTACACTAGCCATCCTTACTGCGCTTCGATTGTGTGCGTACTGCTGCAATATTGTTAACGTGAGTCTTGTAAAACCTTCTTTTTACGTTTACTCTCGTGTTAAAAATCTGAATTCTTCTAGAGTTCCTGATCTTCTGGTGTCGTCTATCATGTACTACCATCGTTCCTTCTGAGTCT
+
@@?@795@:>A;;9A<CCFGDBCCCDCBCC;;:;CCC>CC?B?CBACEAA>AC@@@?A>@DBB?B?BBBAADABB@A@?@?2@==BAAA7@CAA>BBB:==>A@@BA@<?>>>A@==9?AA;=<>??@@>>><B@@?:>>>>>>??>>>BB:;;?<===<@A=A<AAAA@@@AA<>>>CC5A:?8;>AAA.>>9;90666///=98=8====/>?>>@<@>AA=?=?>>@A=F8:8==@@<>>B=>>>??@::;@>>>BAAAAAA;???@@<@<B=AAAAAAA=
@ATNG8:02484:02924
GATGGTAGTATCTGCACACTCTGTCCAGAAGATCAGGAACTCTAGAAGAATTCAGATTTTTAACACGAGAGTAAACGTAAAAAGAAGGTTTTACAAGACTCACGTTAACAATATTGCAGCAGTACGCACACAATCGAAGCGCAGTAAGGATGGCTAGTGTAACTAGCAAGAATACCACGGAAGCAAGAAAAAGAAGTACGCTATTAACTATTAACGTACCTGTCTCTTCCGAAACGAATGAGTACGAGAGAGCACACGTGTCTACCATCGTTCCTTCTGAGTCT
+
:==>895<=<566<<>>==;;;>CC?CBB:9;AAAB?A>@ACCCCC?CC?B?BBAAAAAA1@>AA@@BBBBACC=BAA@@@@,?C=@5;;;-:CC=;<9BBADCJ@C?CB=@@B>AACCDCBCBGAAABBHD@CAAB@CAAABAAC<@<@;;5;ABAAABB?ABBBBA@??3::<289@<@;??@@@@AAA.@>:>878?A>@@5;6;=>?:=:>BCCCAB@@@@@@=@;?@@6=9928???BBBBAAAA999BAAA@AC988;;5;:;;??B@C@BBAAB>;;
@ATNG8:02484:02939
GATGGTAGCACGAGTCACTCATATCCAGAAGATCAGGAACTCTAGAAGAATTCAGATTTTTAACACGAGAGTATACGTAAAAAGAAGGTTTTACAAGACTCACGTTAACAATATTGCAGCAGTACGCACACAATCGAAGCGCAGTAAGGATGGCTAGTGTAACTAGCAAGAATACCACGAAAGCAAGAAAAAGAAGTACGCTATTAACTATTAACGTACCTGTCTCTTCCGAAACGAATGAGTACTGCGTCTCACTCTCGCCTACCATCGTTCCTTCTGAGTCT
+
:;=@<@BCBDCCCDCCECBBCDCCC@CCC@CCCC:98:<@ABBBBD@CC@C@BBAAABBB3B?BBBBBBBBBBA@?>98888(993:3999*9AA??@>AACCCA<A<BA<@@?9=>>>B@A@CCCCCCCDD=CBBB?BBBBBBBB<@=@9979CAAACCC@CCCBBB<AA>AAB?BBBBD:A8949AAAB2AA=A::8BB@@?<A<AA@@<?;?@BCC@BBBBAAA=A?BCC>CCD?AABAAABBBBBBCBDCCCCCCBB@BCC@C@A@C?C?C@CBBA@@@?
@ATNG8:02485:02919
GATGGTAGATATATGCACGCTCTACCAGAAGATCAGGAACTCTAGAAGAATTCAGATTTTTAACACGAGAGTAAACGTAAAAAGAAGGTTTTACAAGACTCACGTTAACAATATTGCAGCAGTACGCACACAATCGAAGCGCAGTAAGGATGGCTAGTGTAACTAGCAAGAATACCACGAAAGCAAGAAAAAGAAGTACGCTATTAACTATTAACGTACCTGTCTCTTCCGAAACGAATGAGTACACATCGTCGTGTCGTGCTACCATCGTTCCTTCTGAGTCT
+
BCCE@CDCBBBBCCCCCDCBBBBBB?BAA?BCCC@@>A=??CBBBB>AB?B@@?@>>???)>=BBDBBBCCB??3;:99999*;B@G5;;;05<=:=A?BDDBBB@B?AB?@?@>AABBCCCDCCCCDDCCC?CCCC<@?BBDC@A>A@C???@CCCBCCB?BBBBBB>BC>BAB?BBBBC:@>>9>AABB3AB??;;:@AB<>:><>=AA7:7:@BBB@CBBAACC=@=?ED>E??=@BBCBBAABBBBBBCCADBCCBAAABB>A???A=A?C?BBAAABAA
@ATNG8:02486:02943
GATGGTAGAGTACAGTGTAGTAGACCAGAAGATCAGGAACTCTAGAAGAATTCAGATTTTTAACACGAGAGTAAACGTAAAAGAAGGTTTTACAAGACTCACGTTAACAATATTGCAGCAGTACGCACACAATCGAAGCGCAGTAAGGATGGCTAGTGTAACTAGCAAGAATACCACGAAAGCAAGAAAAAGAAGTTACGCTATTAACTATTAACGTACCTGTCTCTTCCGAAACGAATGAGTACACACTCTCATATGACACTACCATCGTTCCTTCTGAGTCT
+
<BCD@DCCLBBABAAA@BCCCCCBB?BCC?BBCB;;8;?A=99;;:6;=8>7=?;78999'88;=<@AAA?<8;3;2;444&5:.5.555&599495659;;45057;;5::?348==?@>CBCAAAB@@@@BBCB@BBCBCBBC=A>A@A=@@BAB??@=AABCDC@BB>@?C<?>BBC7;<<8/////(/83//)/8:;?AA;;58<<:;?;88?BC?CAA::9C?C<??B;A@@487;797BBBB@@@@@;>>ACBBCBBAA?AAA@A>A=A=@A???>??
@ATNG8:02488:02928
GATGGTAGTATCTGTCTACGAGAGCCAGAAGATCAGGAACTCTAGAAGAATTCAGATTTTTAACACGAGAGTAAACGTAAAAAGAAGGTTTTACAAGACTCACGTTAACAATATTGCAGCAGTACGCACACAATCGAAGCGCAGTAAGGATGGCTAGTGTAACTAGCAAGAATACCACGAAAGCAAGAAAAAGAAGTACACTATTAACTATTAACGTACCTGTCTCTTCCGAAACGAATGAGTACTGTATCTATGTGTGCGCTACCATCGTTCCTTCTGAGTCT
+
CBBB>B@C@@@BB=>>>=BBBBBCC@BBLACA;::A>A9>??773?><;:<>77784BBB1B?BCABBBB@@@@7=>;;;;;*;A=C5;;;-;CE@HCAACGCDC?B@CB?BCC?CB@@ABCBCCCCEDCAA<@@??<@BBABB::8;@BBB@BDBBBCAA>ABBBDD@AA=@??:?@?==5<??:?BCCC3C@7;;==>@A=>:>=B>>><?<AA@@@:=;999;;495;==4=>=:>>>?@AA====<<:::?????>>>?;:5;>>>=1806:@@AAAA@;
@ATNG8:02490:02924
GATGGTAGCGCGACGAGCGTAGACCCAGAAGATCAGGAACTCTAGAAGAATTCAGATTTTTAACACGAGAGTAAACGTAAAAAGAAGGTTTTATCAAGACTCACGTTAACAATATTGCAGCAGTACGCACACAATCGAAGCGCAGTAAGGATGGCTAGTGTAACTAGCAAGAATACCACGAAAGCAAGAAAAAGAAGTACGCTATTAACTATTAACGTACCTGTCTCTTCCGAAACGAATGAGTACCTCTCAGACGCTCGTCCTATCGTTCCTTCTGAGTCT
+
CCBC?CBCCCCBCBBBDCCDDDBBB=BCC@BBBCBB?B?BBBBCCC?AA?A@BAA88777(8:?@BBCCAB>?<5<@:;;;;$5:5:.555&555:85666;;:>D9A9BB?BAB8::@?@CBCHCCCCCBAA@CDBB?BABBBBAB?C?BBB?BCCCBBBB?BABCBB@BC?B@B@BCBBB=AAA====<<.=>=>;;:BBBBD<A:=>>>=A<@ADCB?CCB@@@D?B?BCC=BBC?BBBAAAC?BBBBBBAA=A@@@@@<==>BAA<>:?=AA@???A@
@ATNG8:02490:02937
GATGGTAGGTGCACATGAGTGTATCCAGAAGATCAGGAACTTTAGAAGAATTCAGATTTTTAACACGAGAGTAAACGTAAAAGAAGGTTTTACAAGACTCACGTTAACAATATTGCAGCAGTACGCACACAATCGAAGCGCAGTAAGGATGGCTAGTGTAACTAGCAAGAATACCACGAAAGCAAGAAAAAGTAAGTACGCTATTAACTATTAAACGTACCTGTCTCTTCCGAAACGAATGAGTACGAGAGTCAGAGCAGAGCTACCATCTTCTTCTGAGTCT
+
??@<7;;<8<;666@<@@B?559>>5>@;7<;;;??3965;>4<9>;00,0;>>>?@AAA0A<@@BCCCB@A@@0:99599+9<6;.555&554.4:9>?;>>?<?<?B?ABB9>;7799>>?BCCCBBCDACBBB?BBACAA@@<@;A;:29A990<00)/;;/557;;244:6=:;:;29;;3/////'///4967596633.30....(..'.5;;<8=;;;==><>:>>>8;;:558?CCB@?@CBBA=>>98:BBDBBBA913---)--,---59977
@ATNG8:02490:02952
GATGGTAGCGAGCGAGTGTGTATACCAGAAGATCAGGAACTCTAGAAGAATTCAGATTTTTAACACGAGAGTAAACGTAAAAAGAAGGTTTACAAGACTCACGTTAACAATATTGCAGCAGTACGCACACAATCGAAGCGCAGTAAGGATGGCTAGTGTAACTAGCAAGAATACCACGAAAGCAAGAAAAAGAAGTACGCTATTAACTATTAACGTACCTGTCTCTTCCGAAACGAATGAGTACGAGAGTCAGAGCAGAGCTACCATCGTTCCTTCTGAGTCT
+
4=<?;@;CBBBB=<<<>?>CECDA@:><?7<<;:88.5049;=;;B?AA:A=??;??A@@+C@BCFFCBCCCED<BA;;;;;$9@;@295)5<<86666?>=BB>A=AC?ABB>AA@@ACCCCBCBCCCCC?BEBB@BBBBCCBB?C?C999:GCCCDEC@BABBBB?AA?BBB>BB???8==<;<<=>>1?C?BBAABBDBB<>;><<=9=6<ACCB@BB@@@BB?B?BCC?CCC?AABBAABBBBBA@@BBCBBBBA@ABBB@BB>?C?A<<4:9>9:::;
@ATNG8:02442:02977
GATGGTAGAGAGAGCTCTCTCATCGTACTCATTCGTTTCGGAAGAGACAGGTACGTTAATAGTTAATAGCGTACTTCTTTTTCTTGCTTCGTGGTATTCTTGCTAGTTACACTAGCCATCCTTACTGCGCTTCGATTGTGTGGTACTGCTGCAATATTGTTAACGTGAGTCTTGTAAAACCTTTCTTTTTACGTTTACTCTCGTGTTAAAATCTGAATTCTTCTAGAGTTCCTGATCTTCTGGGCAGACTCTCACACGCTACCATCGTTCCTTCTGAGTCT
+
?<BB:B=@@@@BAAAABBDDCBBBCDBBBB@@<AAAA;AB=@=@BBBAA@<?@?991403?<B?B?BBBBCFBAA?BBFDD2;;56//).:6;2=8=>CE:9:>??>:>>@>===B378>;>=??>>;;:?<>=<=5;;;;B=@@@A===?==8;:;5;;8=8==>AABA>>378=>>-=088(7<;<;/99///)////888=78-566'2666;6=6:@5>>>>9772635:;>>A::::;2:///====?@===///=>6:::=>5;5;8=A>>:7=9
@ATNG8:02444:02994
GATGGTAGTATCTGCACACTCTGTCCAGAAGATCAGGAACTCTAGAAGAATTCAGATTTTTAACACGAGAGTAAACGTAAAAAGAAGGTTTTACAAGACTCACGTTTAACAATATTGCAGCAGTACGCACACAATCGAAGCGCAGTAAGGATGGCTAGTGTAACTAGCAAGAATACCACGAAAGCAAGAAAAAAAGAAGTACGCTATTAACTATTAACGTACCTGTCTCTTCCGAAAACGATGAGTACTATAGACTATCTGAGACTAATCGTTCCTTCTGAGTCT
+
:6A?7<?:99ACEAAA;69B<BACB?BBC8::?@:;4:;?@?BBAA?BB>A<>>@9999:(75;;?7777388A3;7;:999'4B:@;BB@7@AA=ADBBBB>9:;.;>@A=BAB59:??@BBCABAAAD;;;<A<;;=@BABCBBB=A>A;<5;@@AA@@@?BBBBCC@BD<???=?;;>@800/9//00000#-72....535585839888,2.25>@@>BCC@@@A=@000?A0000///>?@@@ABA:@<C==?;===@@??:>8357<8<9<<=<<:::
@ATNG8:02447:02981
GATGGTAGCTCTGCTCTGACTCTCGTACTCATTCGTTTCGGAAGAGACAGGTACGTTTAATAGTTAATAGCGTACTTCTTTTTCTTGCTTTCGTGGTATTCTTGCTAGTTACACTAGCCATCCTTACTGCGCTTCGATTGTGTGCGTACTGCTGCAATATTGTTAACGTGAGTCTTGTAAAACCTTCTTTTTACGTTTACTCTCGTGTTAAAAATCTGAATTCTTCTAGAGTTCCTGATCTTCTGGTATACACACTCGCTCGCTACCATCGTTCCTTCTGAGTCT
+
;;6?:@CCBBBCCBBBCCD@@@CCBBBCCCA@>@CCD>BB?B@CCBBBDDACAA99:,;;;@AC>A?ACCBCCB@>9;;;;;*:>:@@CC>CBBB>BAA=AA7;;BEKJ@FCCFBBBD?B?????CCA@ACA@?@CCC?AACBBBB9:;CCCBBBC@CCC@CC?B?AC;;;BBII?@@CLE7B=@5;;;;;*;BBBC?BBBBDC;;;A?BCCD5CDDCC@C@CC@@@@CCBB?C@BBBBCC?BBC@CCCCCCBBBB???BBBAC??<>B??@@C@C?ACCBBBA@
@ATNG8:02448:03009
GATAGTGTCAGTGCGCGTCGTCCAGAAGATCAGGAACTCTAGAAGAATTCAGATTTTTAACACGAGAGTAAACGTAAAAAGAAGGTTTTACAAGACTCACGTTAACAATATTGCAGCAGTACGCACACAATCGAAGCGCAGTAAGGATGGCTAGTGTAACTAGCAAGAATACCACGAAAGCAAGAAAAAGAAGTACGCTATTAACTATTAACGTACCTGTCTCTTCCGAAACGAATGAGTACTATAGACTATCTGAGACACACTACCATCGTTCCTTCTGAGTCT
+
555==>CCBBCCCCCCCCCCCB?@BA?CCA@@C@C?CDCBABB>AA6:4:=@>>@A@2><BBB=BB<A:>=6;;99555$598>.955&55516>===>=9:2:9?B=AAA?AAB?BAAACBCBA@@@@<@BBB?CBBBCBCC?B@@00-0@<<;ABB?BBBBBC>A@>A9949@==?8996=AAAAA/AA<?;;;;;;==8=;>>>>5;5;:@AA>@;::>@A4979A?9@9939>???>CCCCCBB>>>AC99:CCBBBBBEBB?BA::9<@<@=AABBBBCC
@ATNG8:02450:02983
GATGGTAGGACGGAGCGTCTGAGAGGTACTCATTCGTTTCGGAAGAGACAGGTACGTTAATAGTTAATAGCGTACTTCTTTTTCTTGCTTTCGTGGTATTCTTGCTAGTTACACTAGCCATCCTTACTGCGCTTCGATTGTGTGCGTACTGCTGCAATATTGTTAACGTGAGTCTTGTAAAACCTTCTTTTTACGTTTACTCTCGTGTTAAAAATCTGAATTCTTCTAGAGTTCCTGATCTTCTGGCGCTCTGTCACGTCTGCTACCATCGTTCCTTCTGAGTCT
+
45:;799@;@00)/;//965@@BBCACBBBCAA=@@@A<@@<@>BBBCDDEAAABCFAC@EE@A?A@CBBDAAABB5;;???,@B?BBLD;@@9949AB=@B?AABDBB?CICCCCCC@CBB@C@ECBBBB@@<@@AB5<;BAABBABBBCBBCDC?BCC@CC?D>A@@@@@BCC@BCCCB7B6;6:ABB@1::CCC=C:;;::A:9;=BBBA0A@@@@<@<@@?BBBBBBB?B@BCCBBA<@@A=ABBCD;;;BAA@00000=00+9>>@@?B@B?BBBBAA?>
@ATNG8:02453:02975
GATGGTAGGCGTGTGAGAGTCTGCCCAGAAGATCAGGAACTCTAGAAGAATTCAGATTTTTAACACGAGAGTAAACGTAAAAAGAAGGTTTTACAAGACTCACGTTAACAATATTGCAGCAGTACGCACACAATCGAAGCGCAGTAAAGGATGGCTAGTGTAACTAGCAAGAATACCACGAAGCAAGAAAAAGAAGTACGCTATTAACTATTAACGTACCTGTCTCTTCCGAAACGATGAGTACCTCTCAGACGCTCGTCCTACCATCGTTCCTTCTGAGTCT
+
999@<>:@8A;9;@A@ABBBBCCCF>BBBA;;;BAA?B?CBDCBBC?::8;?AA99:CCD.@<???@ABBBBBD>CAAADDD3BB?B?BAA8?<=8=>>@@@AAB9<6<<4;6608=>;;;?AAAA;;;???;A>660///88779;1<4::9055///=9968====<;@@5;:>066981777125252$25.558899>>>:?<A>>>:=89;///77776;=>:=;<<<189955699;<2:9799<=<776;<<=9=?A;??@@B=A6;6:;=>@?==
@ATNG8:02455:03006
GATGGTAGTATATCGCGTCGCTATCCAGAAGATCAGGAACTCTAGAAGAATTCAGATTTTTAACACGAGAGTAAACGTAAAAAGAAGGTTTTACAAGACTCACGTTAACAATATTGCAGCAGTACGCACACAATCGAAGCGCAGTAAGGATGGCTAGTGTAACTAGCAAGAATACCACGAAAAGCAAGAAAAAAGAAGTACGCTATTAACTATTAAACGTACCTGTCTCTTCCGAAACGAATGAGTACACATCGTCGTGTCGTGCTACCATCGTTCCTTCTGAGTCT
+
445=:>BBB==>>>666=<<:::4505:>7<<=>;A<A@>==<??E;C>6625B=99999)7:<>?99:BB@AB;9344444$499>9>??2=>>@CCCCDECCB?B?@@;@@@;??BBCBBCCCCCCCC;0+0@00+0==><@??;@=A@@:@@:9;FBC?BCCC??;?<8<971777333&3334:ACCCC'=<8<555>>ABB;>:><=>188)89?@A?AAAAAA@=;=;;>6>00+/::=@BCBBBBBEBCCBCBBC@@?AAA=AAACC@C@C=@@CBBB==
@ATNG8:02460:02970
GATGGTAGGCGACATACATACGCGCCAGAAGATCAGGAACTCTAGAAGAATTCAGATTTTTAACACGAGAGTAAACGTAAAAAGAAGGTTTTACAAGACTCACGTTAACAATATTGCAGCAGTACGCACACAATCGAAGCGCAGTAAGGATGGCTAGTGTAACTAGCAAGAATACCACGAAAGCAAGAAAAAGAAGTACGCTATTAACTATTAACGTACCTGTCTCTTCCGAAACGAATGAGTACGATGAGATTCGTGTGCTACCATCGTTCCTTCTGAGTCT
+
?;?B@C@;7:<;;;;ACBBBBBBBC?AAGACCCC;;:;>BAC@AAB?AA?B?BBCCDDDC5C@BBBBCCCBBEG?C@ABDCD2BB>B5;;;-:BB=CC@@@BA@@=@>AA>A@C?????@@BDBCBBBCGHC@CBBB@CBBABDDD?A;A00-0@>>>AAC@CCCAAA?BD7::B=??DAA999:59ACDE2BB@B999A@=88197<<<=5;5;>CDCAC;;;ABC7;8;BA;B;;6:BAAA?????>B??>?B@@A@??:@;8:::7;7;?C@@@@AAAAA
@ATNG8:02467:02963
GATGGTAGTGATACAGATCAGACACCAGAAGATCAGGAACTCTAGAAGAATTCAGATTTTTAACACGAGAGTAAACGTAAAAAGAAGGTTTTACAAGACTCACTTTAACAATATTGCAGCAGTACGCACACAATCGAATCGCAGTAAGGATGGCTAGTGTAACTAGCAAGAATACCACGAAAGCAAGAAAAAGAAGTACGCTATTAACTATTAACGTACCTGTCTCTTCCGAAACGAATGAGTACGAAGTCAGAGCAGAGCTACCATCGTTCCTTCTGAGTCT
+
;<=B@CCBBBDEC@@CBACAFFDCC?BAB?B@CC@?>A?BCC???B>@@?C?AAABBB==+=7BBBBBBBBB>>9::ACCDD3EC@C7;;;.;CC@ABAAAA@ED>D?CB?:;;?ACCAAADCCBCCCBBBB?BBBB?BBAA@ABB?B?BBB@B:9:BBBB?BBBBBB?BF?:99=@@000)/0/)/....$.3.5555@B>==8<8<=>>;?:=>7788<>>B>>>=A;>::1900+0.,9,----)---:;====444;@=@;@8::@=A=A=ACC?@@BB
@ATNG8:02477:02985
GATGGTAGCACGACACGACGATGTGTACTCATTCGTTTCGGAAGAGACAGGTACGTTAATAGTTAATAGCGTACTTCTTTTTCTTGCTTTCGTGGTATTCTTGCTAGTTACACTAGCCATCCTTACTGCGCTTCGATTGTGTGCGTACTGCTGCAATATTGTTAACGTGAGTCTTGTAAAACCTTCTTTTTACGTTTACTCTCGTGTTAAAAATCTGAATTCTTCTAGAGTTCCTGATCTTCTGGATAGCGACGCGATATACTACCATCGTTCCTTCTGAGTCT
+
@@AB?BBECDCA<ACCCCB;69BBCCCCCCAB?BBCD>998:?BBBBBBE?BCBBB?B@BAAA?C?C@@BCBBB@>@@@@@.@@<@?9:1;0/06@;;:>C?BBACCC?A@@@??>>9>>C9>9<<<@>>>A:>>AA5;;A>>>>>>A?>@>?>B9;<<<>C;@:>>><<>A??7<99:9-96;666666(7>888)8<>:;;@;;;8=>>?/?@@@A<A<>>;>@@@>>>;A:@@?>?A7==A;AA???>>=?=AAAA>>@>@>=@==>@<A;@8<<@@===>
@ATNG8:02478:02962
GATGGTAGCATCATGCATATCTCACCAGAAGATCAGGAACTCTAGAAGAATTCAGATTTTTAACACGAGAGTAAACGTAAAAAGAAGGTTTACAAGACTCACGTTAACAATATTGCAGCAGTACGCACACAATCGAAGCGCAGTAAGGATGGCTAGTGTAACTAGCAAGAATACCACGAAAGCAAGAAAAAAGAAGTACGCTATTAACTATTAACGTACCTGTCTCTTCCGAAACGAATGAGTACTGCGTCTCACTCTCGCCTACCATCGTTCCTTCTTAGTCT
+
:<<<:>@BCAAA<ACCCCDCCCCBC@CBB@C;;9CB<@>@==<:A@?BB?B?BBBBBBBB+=8==888;>7722'2244444$49.4.55)5995:566<<;==2646>8@AA;?@99;ABBCEAAABB;;8;CBB>@@BBBDCC@D@B@A<?@?:;9?@;ABBBBB?BB79986<<777.38;6333377$7;85525:?>>><@;?>@>9>:9:@@@<@BBBBAA?A=??B=BAB>AABBBBBCCAABCCCCGC@@A@@=A@@=@AAAC@C?B?AA=AB:::
@ATNG8:02479:03001
GATGGTAGTGTCATATGAGAGTGTGTTCTCATTCGTTTCGGAAGAGACAGGTACGTTAATAGTTAATAGCGTACTTCTTTTTCTTGCTTTCGTGGTATTCTTGCTAGTTACATAGCCATCCTTACTGCGCTTCGATTGTGTGCGTACTGCTGCAATATTGTTAACGTGAGTCTTGTAAAACCTTCTTTTTACGTTTACTCTCGTGTTAAAAATCTGAACTCTTCTAGAGTTCCTGATCTTCTGGCTCTCGTAGACAGATACTACCATCGTTCCTTCTGAGTCT
+
;6@=:=BBCC@?CC<A@CBBBCDBAA>@CCAA=@;;;)45.5.5:<C;9:.5:;A@=@@AAAB?B@@@@BCCCBE@CDDCC1;;>@?BE=@??C?BCC@CLBCCBBBA8;;BCC;;8;AC?C@CCBCCBAA?ABCC?BBCCAA;;;BBBBB@@?;@::69?=@<??@BBBBBD;9:CDG7@4;4;@@@@,@AAAD=ABC@;;;AAA4;;;;*;BB<;9;BBC@B@A@BBB?B@DDCBBB?B:;6;A@@A???@@@BBBA@@?:929==<>293929<<<?A99
@ATNG8:02480:03001
GATGGTAGAGAGAGCTCTCTCATCGTACTCATTCGTTTCGGAAGAGACAGGTACGTTAATAGTTAATAGCGTACTTCTTTTTCTTGCTTTCGTGGTATTCTTGCTAGTTACACTAGCCATCCTTACTGCGCTTCGATTGTGTGCGTACTGCTGCAATATTGTTAACGTGAGTCTTGTAAAACCTTCTTTTTACGTTTACTCTCGTGTTAAAAATCTGAATTCTTCTAGAGTTCCTGATCTTCTGGGCAGACTCTCACACGCCTACCATCGTTCCTTCTGAGTCT
+
<:<B?ACCCCBCCCCAABDCDDCCCCCCGEBB@BCDD=CB?B?CDCAAAB?CCB@A>A?BBBA?B?CAAAA@AAB?BBBBB3??>;=>@:@BBB>ABB@CC;><>>;:7;@@@AA@@;<<<7;7;AAA@>>?;AA??9>>>888=AAA??CCAAA<===<AA=A;?>>>BBB;<6<===>5><A9:6666)6:---(------966:9?DCA.;;<CD=A<=>:=@@@=>><@<@@@???<>>@@9@==<>>=>>CAA?>?<AAA<<:6683806068@=;===
@ATNG8:02484:02972
GATGGTAGTGTGTCTCTGAGAGTAGTACTCATTCGTTTCGGAAGAGACAGGTACGTTAATAGTTAATAGCGTACTTCTTTTTCTTGCTTTCGTGGTATTCTTGCTAGTTACACTAGCCATCCTTACTGCGCTTCGATTGTGTGCGTACTGCTGCAATATTGTTAACGTGAGTCTTGCAAAACCTTCTTTTTACGTTTACTCTCGTGTTAAAAATCTGAATTCTTCTAGAGTTCCTGATCTTCTGGTCTACTACACTGTACTCTACCATCGTTCCTTCTGAGTCT
+
:::C@CCBBBBCCFCCCCCCCCCDCCCCCBA@>@CCC<???C?BABCCBCACECAA>BACCBB@B@CCBBCCCDC@@@@@@0@A?BBCD>CB;;8;BB>@A7;;BC@A?BEGFGBBBACBB996:A@AACCC@BFGE?AACCCCCBCDBBBCBBA?B@@=@B?B?BACCBBC@@;@;;;;.;@C@CCCCH5CHDCC>CCCCB@@@AA5;;;;*;BBAB@B@CC@BBCB?@@?B=AABB@@=@AA>ACCCBBBBBB;<;EBBBBBD>:::AA=A@C@BBBBBAAA
@ATNG8:02485:02994
GATGGTAGCGAGCGAGTGTGTATACCAGAAGATCAGGAACTCTAGAAGAATTCAGATTTTTAACACGAGAGTAAACGTAAAAAGAAGGTTTTACAAGACTCACGTTAACAATATTGCAGCAGTACGCACACAATCGAAGCGCAGTAAGGATGGCTAGTGTAACTAGCAAGAATACCACGAAAGCAAGAAAAAGAAGTACGCTATTAACTATTAACGTACCTGTCTCTCCGAAACGAATGAGTCTATGTAGAGCTCTATACTACCATCGTTCCTTCTGAGTCT
+
;69C?DCC@@ABA@BBCCLFCBA@@@CCD@CCCB::9;?AAABBBB>BB>A?BCB9::;;*;?CCCCHGCCCDC>BCBBCCC5CF@D>BBB9BBB>BCEDBB@::6:=BA?ABA>BABAAACBCCCCBBBCC@BBA@=BBAACCAA=B>B;:6;ABBDDCC@AAABBB@BB???>=??887*::9299999(/>4>///:?==?<?9;;;?;>;?ACCC@CCBBAA@@<@BC>BCD?AA@BCBBABAA@@????99:DDAAAF?B;;;>5;5;8=====><=
@ATNG8:02446:03023
GATGGTAGTGTCAGTGCGCGTCGTCCAGAAGATCAGGAACTCTAGAAGAATTCAGATTTTTAACACGAGAGTAAACGTAAAAAGAAGGTTTTACAAGACTCACGTTAACAATATTGCAGCAGTACGCACACAATCGAAGCGCAGTAAGGATGGCTAGTGTAACTAGCAAGAATACCACGAAAGCAAGAAAAAGAAGTACGCTATTAACTATTAACGTACCTGTCTCTTCCGAAACGAATGAGTACTGTATCTATGTGTGCGCTACCATCGTTCCTTCTGAGTCT
+
?A@D@CBBBDCCCBCCCCDCCCCBB?BCD@CCBBBB?B@BBCBBBC?CC<@<@BBBBBBB3B@BCAAACCAAAC>BBBCEGM5A@=A5;;;6<CDACCCBDCBBB@D@CC@CBB>AABBCDCCBBBCCCCCC@CBBB?B?>>BB>><??BBB?BBBCCBAC?AAABBC>BB>B@@:?A89849>><98888(8@;D;;;?@@CB;><>A@?:=:=ABBB@BAAAABB>B?BDC>D??=>BBBBBCCBBBBC>>>BBBBB@@@AAA<A>?>A<A<@:>=@??<;>
@ATNG8:02452:03018
GATGGTAGACACGTGTGCTCTCTCGTACTCATTCGTTTCGGAAGAGACAGGTACGTTAATAGTTAATAGCGTACTTCTTTTTCTTGCTTTCGTGGTATTCTTGCTAGTTACACTAGCCATCCTTACTGCGCTTCGATTGTGTGCGTACTGCTGCAATATTGTTAACGTGAGTCTTGTAAAACCTTCTTTTTACGTTTACTCTCGTGTTAAAATCTGAATTCTTCTAGAGTTCCTGATCTTCTGGTATGACTAGTGTACTACTACCATCGTTCCTTCTGAGTCT
+
;<@B@CBDDABBCGEBBBCCCDDCC@A@DCCC?@ACM?BB@B?BCA???B=??BBB=@=AAAB?B?BBBBBAA:C6??===)9:4=988)5AAA?BBA>AB>BB@>>>5888;;9<A357?<A<AA;;;==99999=,//:7;:;;;;@???@@@;888:;:4;8=<>>AAA??;>@ACD2D:?:?>DDD/<<=@@29/////;8881888)5;;<A;?7;>7=@@@@@@=B:==;;;=5;;?:?=>>>?A>;;;;=ABBCE>>;:;:??;@<?<@??B===@
@ATNG8:02454:03014
GATGGTAGCGAGCGAGTGTGTATACCAGAAGATCAGGAACTCTAGAAGAATTCAGATTTTTAACACGAGAGTAAACGTAAAAAGAAGGTTTTACAAGACTCACGTTAACAATATTGCAGCAGTACGCACACAATCGAAGCGCAGTAAGGATGGCTAGTGTAACTAGCAAGAATACCACGAAAGCAAGAAAAAGAAGTACGCTATTAACTATTAACGTACCTGTCTCTTCCGAAACGAATGAGTACTGTATCTATGTGTGCGCTACCATCGTTCGGTCAGAGTCT
+
@9=>;?@BABBBBBBBCCDCCCCBB?B@?<@BAB@@496:@>>>0/*/0,0;@DCBCDED5B?BCGDECBB:99,;A;;;;;*5@6@4>??09:<89;6>=@A;;6;=@@=?AA69:??ADBBCCCCCBAA@=ABBA<@@AABBAA=BACAA?@BBCCCCD?BBCCBB>A?<@?A=@@???8=??;::999(9A?ABBBBBB@@=B7:8>@;>99:BBB>BCBBBBB@E@BAG=C@@=@BCBBBBCB??>BBBBBBBBBAAABBB=@@><@=@A======A==>
@ATNG8:02455:03011
GATGGTAGTACATGATAGACGACACCAGAAGATCATGAACTCTAGAAGAATTCAGATTTTTAACACGAGAGTAAACGTAAAAGAAGGTTTTACAAGACTCACGTTAACAATATTGCAGCAGTACGCACACAATCGAAGCGCAGTAATGATGGCTAGTGTAACTAGCAAGAATACCACGAAAGCAAGAAAAAAGAAGTACGCTATTAACTATTAACGTACCTGTCTCTTCCGAAACGAATGAGTACGAGAGTCAGAGCAGAGCTAATCGTTCCTTCTGAGTCT
+
;6>=9=B@;;==@995===555;;95<<<8<=C9;9CB====<9<>:0/)/168;<=>>>+>:>??@B9;5555)595555&556;49;;0;==8<<;>9>94905;==445949;;<555>>;@@@AA:<6;B@A?CA@@??@@>BB:::A::9BB@@A>BAAB9:47>87336:7:==,558/57::::%770./..67:55156;;;;=B396A?@;@:59@@<;<469C=>>?<998??B?AA?>?@A@???B<<778=?6>;>@?B?BAFBBBCC??
@ATNG8:02459:03040
GATGGTAGGCGTGTGAGAGTCTGCCCAGAAGATCAGGAACTCTAGAAGAATTCAGATTTTTAACACGAGAGTAAACGTAAAAAGAAGGTTTTACAAGACTCACGTTAACAATATTGCAGCAGTACGCACACAATCGAAGCGCAGTAAGGATGGCTAGTGTAACTAGCAAGAATACCACGAAAGCAAGAAAAAGAAGTACGTTATTAACTATTAACGTACCTGTCTCTTCCTAAACGAATGAGTACGATGAGATCTCGTGTGCTACCATCGTTCCTTCTGAGTCT
+
<<CC?DCJ@D9;;A>ABABAAACCC9B;;7;B@>@B?B?A@00000,0>:=:??>>BFCC1A>AAAB???>><=8>?=>=@@,=>:@;@?@0/.70577;>>;;;;A:==;@9;16579>:8:?>>>@B???;?>8819@?;9://*/6:;>;>?>>????<@A===A>@@;??@9>;688*98879:9:9+::3:676BB=;;8;<A;;;6;7;??AB8;;>>>>C=C=ACB:@;;8<AAAA@@///5559;876788;7;@AA<>>AAB@B?@<@@>888?@
@ATNG8:02465:03053
GATGGTAGCGCGACGAGCGTAGACCCAGAAGATCAGGAACTCTAGAAGAATTCAGATTTTTAACACGAGAGTAAACGTAAAAAGAAGGTTTTACAAGACTCACGTTAACAATATTGCAGCAGTACGCACACAATCGAAGCGCAGTAAGGATGGCTAGTGTAACTAGCAAGAATACCACGAAAGCAAGAAAAAAGAAGTACGCTATTAACTATTAAACGTACCTGTCTCTTCCGAAACGAATGAGTACTGCGTCTCACTCTCGCCTACCATCGTTCCTTCTGAGTCT
+
;>==:==?>;<566666@@@@CCCC=BBD?@??@:9497>=?BBBB>CC?B@BDC????>)86;::888:333=33359;;;)598<8<@@1;<>;<<@CDB@@@-0+0@+00?6<=;3959////0/;9//,5:887<555:>>A9>:@:;4;>@@??:=6=9999>4=<8788276///(---(-78888%--0655788933.33...7(..).9<4505984433-3289;(4448888===<=::755::5//:////48:<666///)/)/)//6/3388
@ATNG8:02469:03036
GATGGTAGGAGACACGTCGCACACGTACTCATTCGTTTCGGAAGAGACAGGTACGTTAATAGTTAATAGCGTACTTCTTTTTCTTGCTTTCGTGGTATTCTTGCTAGTTACACTAGCCATCCTTACTGCGCTTCGATTGTGTGCGTACTGCTGCAATATTGTTAACGTGAGTCTTGTAAAACCTTCTTTTTACGTTTACTCTCGTGTTAAAAATCTGAATTCTTCTAGAGTTCCTGATCTTCTGGGCAGACTCTCACACGCCTACCATCGTTCCTTCTGAGTCT
+
;;?=<BBB@BFDCCHA@@@ABBBCCCCCBAAD?B;;;0;?;?4945<<<;8:>>>?=?<??;@=@=@ABBB@BAA;98999$3839=?A:ABBB:<>@<@A?BBCBB>:<>>=>B>>:>AD=A<>>>>>>@A<A>==;AAA@@>>>>?>>=<;:;77998<>;@<@@@AAAAAA:>>AAA5@;?6<<999+;?;<>9>AB>>>>=><:=DCD/C===A=A=??;@A@@<<<<A=AAA@==9=@AC9<;=;>?>?A?>>?AA<??@;>::;>:><A<A@@@@???
@ATNG8:02477:03047
GATGGTAGCGCGACGAGCGTAGACCCAGAAGATCAGGAACTCTAGAAGAATTCAGATTTTTATCACGAGAGTAAACGTAAAAAGAAGGTTTTACAAGACTCACGTTAACAATATTGCAGCAGTACGCACACAATCGAAGCGCAGTAAGGATGGCTAGTGTAACTAGCAAGAATACCACGAAAGCAAGAAAAAAGAAGTACTCTATTAACTATTAACGTACCTGTCTCTTCCGAAACGAATGAGTACCTCTCAGACGCTCGTCCTACCATCGTTCCTTCTGAGTCT
+
4<=D@BBBBCCCCCCCCCBBBBBAA=BCC@CCCCAA>A?BBBBBBB@BB?B@BCC??>==.>?BBBBBBBBAAA<AABCDCC5BE>B4;;;&5<<7666<>?>>B?B@BC>AAD=@?AACBCBICBBBCCCC@DCCC<@@BBBBBC<@<@996:CBBBABC?BBBBBB@BC@BBB>AA99929??;0/////%/<7////;;???=A=>;;;=A=A?>=>:=@B?>>><A=AAE:@;:599:586>9>:;:@;;;>>E@@@@<;;<<??B@A<?<@<A===?===
@ATNG8:02480:03035
GATGGTAGCGCACACATAGATACAGTACTCATTCGTTTCGGAAGAAGGACAGGTACGTTAATAGTTAATAGCGTACTTCTTTTTCTTGCTTTCGTGGTATTCTTGCTTAGTTACACTAGCCATCCTTACTGCGCTTCGATTGTGTGCGTACTGCTGCAATATTGTTAACGTGAGTCTTGTAAACCTTCTTTTACGTTTACTCTCGTGTTAAAAATCTGAATTCTTCCTAGAGTTCCTGATCTTCATGGACGCGCGCCACTGACACTACCATCGTTCCTTCTGAGTCT
+
/99;,//<<;;;@>>==;;;>>:<===65/::///<</98(/)/7)/)///;799<<<8>855994:7:::<=;;;;;>>>>>+<@<?;<<(5345.5<<455.555.555.5;<<==>@<??>:>7666>=<<>>C999=@@@AA99:A@@>?@>?@49655:<.4.48999;;45.4444)46;55555&4<<<@6;666====B<.9999(9>>..*.*..(-*..00458=8=///;:)////)/-------(--:99;666>@;@==<;.5.43444555;<
@ATNG8:02481:03048
GATGGTAGTATATCGCGTCGCTATCCAGAAGATCAGGAACTCTAGAAGAATTCAGATTTTTAACACGAGAGTAAACGTAAAAAGAAGGTTTTACAAGACTCACGTTAACAATATTGCAGCAGTACGCACACAATCGAAGCGCAGTTAGGATGGCTAGTGTAACTAGCAAGAATACCACGAAAAGCAAGAAAAAAGAAGTACGCTATTAACTATTAACGTACCTGTCTCTTCCGAAACGAATGAGTACTATAGACTATCTGTGACTACCATCGTTCCTTCTGAGTCT
+
////)//@BBBCCCBBABBCBBCBB@BCE@CCBBBCAC?BBB999C@CC?C?@A998999)9:??@BCAAA9::,:<@@<@<+<?5:.559*5;<75666<==@?;E@BB?CCC=@?AABCDCGCDCCCBCB?BCDD?A@CCCBB>>?;>9949A?@@AAB?BAABA@=@B=AAA?@@::9:+:9928>???@)<=6:///@>BAA=A:>>@?=A<==BBB>ABABBBB@C?CBB>BBC@CCBCCAA@ACDCCA>>?BBBBBBBBCC?BBAAA@C@C@BBB>>?>>
@ATNG8:02489:03030
GATGGTAGTAGTACACTAGTCATACCAGAAGATCAGGAACTCTAGAAGAATTCAGATTTTTAACACGAGAGTAAACGTAAAAAGAAGGTTTACAAGACTCGCGTTAACAATATTGCAGCAGTACGCACACAATCGAAGCGCAGTAAGGATGGCTAGTGTAACTAGCAAGAATACCACGAAAGCAAGAAAAAAGAAGTACGCTATTAACTATTAACGTACCTGTCTCTTCCGAAACGAATGAGTACTACTCTCAGAGACACACTACCATCGTCCTTCTGAGTCT
+
ABAA>BBCBBCBCDGDCBBBBA@@B>BCC@CBBBBB>B?BCCDCCC?BB?C@A@?=>>?>1??CCBABBBBBBB<@@@CDDE5BB;@5;;0<BB>BBBBBBBDC?C?CC@CBB@BBBBBCCCEDCCCBBBB?BBBB>@@AABBBB>C@B??>@CBBBAAA?ACCCA@?BB>BAA:@@999+9>>;889888%/<7>///==ABB8;8;>BC7;7;BBBB@BBAA@CC:?=?A@:AAA>ABBCCCCBBBBCCBBBAAA???ACAAA=;;;///+/59777<///
@ATNG8:02442:03061
GATGGTAGAGAGACTGTAGCGCACCCAGAAGATCAGGAACTCTAGAAGAATTCAGATTTTTAACACGAGAGTAAACGTAAAAAGAAGGTTTTACAAGACTCACGTTAACAATATTGCAGCAGTACGCACACAATCGAAGCGCAGTAAGGATGGCTAGTGTAACTAGCAAGAATACCACGAAAGCAAGAAAAAAGAAGTACGCTATTAACTATTAACGTACCAGTCTCTTCCGAAACGAATGAGTACGATGAGAGAGCTCTCTCTACATCGTTCCTTCTGAGTCT
+
:66=:>>BBBCBBCGDDCCCCCCBC?BCC>;;::;;5:;AA?A@BB?BB?A@9:9?<?>?+;588=<;::::9929255=<<)555;7==>166?:>==??@@?>;?=@@9@?>699>>@ABCCDCBCB@@A>A@@?=??>?>?;?=B?A;;6;BCAAABB????BBB?BB?B>=:<?=<<,7771;77777$6526../7797717695587;499??>;999:A@@?B@BBC>BBB799ABBCBBBCB???>888888=>>>@>>>?:>:9)/)/8899?>@
@ATNG8:02443:03088
GATGGTAGCATCATGCATATCTCACCAGAAGATCAGGAACTCTAGAAGAATTCAGATTTTTAACACGAGAGTAAACGTAAAAAGAAGGTTTTACAAGACTCACGTTAACAATATTGCAGCAGTACGCACACAATCGAAGCGCAGTAAGGATGGCTAGTGTAACTAGCAAGAATACCACGAAAGCAAGAAAAAGAAGTACGCTATTAACTATTAACGTACCTGTCTCTTCCGAAACGAATGAGTACAGAGAGTACGATATGTCTACCATCGTTCCTTCTGAGTCT
+
ACDF?BCCCBBBDCBBCBBBDECBB@BCC@BBDBAB?B@BBBBBBA>AA>A?B@?88999$36;==CCCBB:::1;=?@@@@0?@=C5;;;&5<<8;<<=@?@CD@B?BC?BCC>AAAABBBBCDFDEEC9969A@@=ABBBCBAA>B?BBB@BBBBBCCB?ABBCBB>BC>BAC?AA999+9>>;==>??.=@:?;;;AAA@@<@<??AA:=9<@A@@=@AAAABB@C?AAC=BBB?ABBBBBBBACBBBBBBB@@BBCB@>;;7;>AAA;A=A7<;?>>88:
@ATNG8:02445:03093
GATGGTAGGTGCACATGAGTGTATCCAGAAGATCAGGAACTCTAGAAGAATTCAGATTTTTTAACACGAGAGTTAAACGTAAAAAGAAGGTTTATCAAGACTCTACGTTAACAATATTGCAGCAGTACGCACACAATCGAAGCGCAGTAAGGATGGCTAGTGTAACTAGCAAGAATACCACGAAAGCAAGAAAAAAGAAGTACGCTATTAACTATTAACGTACCTGTCTCTTCCGAAACGAATGAGTACTATGTAGAGCTCTATACTACCATCGTTCCTTCTGAGTCT
+
99/0)//4.455999;@69;99>=>099@=@?AA@?;@>AA@@@;;5::49;?@@@BAA@A)B=BBBA>>8-.(.8/8---555'5:3:)44)4844.4//6///66508(//)//8(//68:;=<;@@@BBC??;>@@?;???78352,349==7==>8;;0/).55355366+225.57222'2993222222#283222555388*.-.77838379@BC<;;9>@:@AG?BBE>BBB@BCCBBBBB@@??@A89:BC??@CCC;;7;<<7717)/)/77::??@
@ATNG8:02446:03095
GATGGTAGTGTCATATGAAGTGTGTACTCATTCGTTTCGGAAGAGACAGGTACGTTAATAGTTAATAGCGTACTTCTTTTTCTTGCTTTCGTGGTATTCTTGCTAGTTACACTAGCCATCCTTACTGCGCTTCGATTGTGTGCGTACTGCTGCAATATTGTTAACGTGAGTCTTGTAAAACCTTCTTTTTACGTTTACTCTCGTGTTAAAAATCTGAATTCTTCTAGAGTTCCTGATCTTCTGGTAGAGCGTGCATATATCTACCATCGTTCCTTCTGAGTCT
+
@?AC?CDCCBCBCCBBBD@CCCCCBBBBB@@=??@A=BC@C?BBBBBBB@DCCCC@D@BCCB?C@CCCEDCCCC@CCCCC1CC?BBAD>DCCC@BCB>BC8;;BDCH@CCJCEEID@BBB@C?CCCCCA@A@DCCC>AAA@@@BCCCBBBB@@@@CDD@AA=@=A@BBABBBB?A@@@@7@=A>@@@@@,@BABB>BBCBCCCABB@CCBC5B@@AB@C@CC@CCCBBAA=@=ACCBBD>AAB>BCCBBBBCCCBBBDDCBBBC@BBBBD@C@C@BBBBBBBB
@ATNG8:02447:03064
GATGGTAGGCGACATACATACGCGCCAGAAGATCAGGAACTCTAGAAGAATTCAGATTTTTAACACGAGAGTAAACGTAAAAAGAAGGTTTTACAAGACTCACGTTAACAATATTGCAGCAGTACGCACACAATCGAAGCGCAGTAAGGATGGCTAGTGTAACTAGCAAGAATACCACGAAAGCAAGAAAAAAGAAGTACGCTATTAACTATTAACGTACCTGTCTCTTCCGAAACGAATGAGTACAGAGAGTACGATATGTCTACCATCGTTCCTTCTGAGTCT
+
@;?D:CCD@B:;;BCBAACCCABAC@CCGACCCC@@??@CCCABBA<BB?B?A;=9::::*;>BBCCDAAACCB=B;;;A@A,AB=C4:99&5<<9;??BCCCBB?B?BB@BBB>AA@BBCCCDCCCCCCCCABBCC?BBBDCCBB?CAEBB@BCCBBBBB@CCCAAB?BB@BA@;>>777)9>@;999999%0>;;000@<AAA7;7:?@@<@=A@BAA@CDB@@@A=@=@@@9@BC=AAAAABBBBBBBBBAAAAAAAAAAAB><A::;;7;=B=A@@??===
@ATNG8:02448:03095
GATGGTAGAGTACAGTGTAGTAGACCAGAAGATCAGGAACTCTAGAAGAATTCAGATTTTTAACACGAGAGTAAACGTAAAAAGAAGGTTTTACAAGACTCACGTTAACAATATTGCAGCAGTACGCACACAATCGAAGCGCAGTAAGGATGGCTAGTGTAACTAGCAAGAATACCACGAAAGCAAGAAAAAAGAAGTACGCTATTAACTATTAACGTACCTGTCTCTTCCGAAACGAATGAGTACTACTCTCAGAGACACACTACCATCGTTCCTTCTGAGTCT
+
CCBC?BCCCBBBCCCCDCBBBDDBB>BDD@CCCC??=??AABAAAA>AB>B>><<77777(9<ACBABCCBAA@:@=@BBBB5BA>C5;;;*9@A8;A<B@CC@B@A?AC?CBB?BBCBBCCCFDCCCBBBC?CCCC?B@A@A?@@<A?B@A?ABBBBCBB@BBBA@@:=>8?>?8==999,9>><888888%8>9>888AABAA<@<@?@@:=8=>A@@=@BA@ABC@C?CCB<BBB@BBBAAABBBCAA@AAACCCB>>>ABBB:==@@@;?<@7:::<<767
@ATNG8:02451:03088
GATGGTAGTGTGTCTCTGAGAGTAGTACTCATTCGTTTCGGAAGAGACAGGTATGTTAATAGTTAATAGCGTACTTCTTTTTTCTTGCTTTCGTGGTATTCTTGCTAGTTACACTAGCCATCCTTACTGCGCTTCGATTGTGTGCGTACTGCTGCAATATTGTTAACGTGAGTCTTGTAAAACCTTCTTTTACGTTTACTCTCGTGTTAAAATCTGAATTCTTCTAGAGTTCCTGATCTTCTGGGTCTCTCTCTCACGCACTACCATCGTTCCTTCTGAGTCT
+
445:5;:<<;;;;=>==<>955>::==<<?>?<@?@?9@C@C@<;;;;@@=@BB@@?B?BCCB?C@CCCCCB;;:<999995#4939==9099;:7;DD@BC?BBAAAB6:;C;;;DD?B@@<@8==>9566<7@=;;066;;;<<?;;=ABBAAA?BBC@CCAD@CCBBCBBBC=@;;;;*:=C=;;;:-90>>@,/0=CCCA@@@2995&59955157;949<555;;:>:=A??>:3:8;;4;>BCCBBBBAA:00000//4::=;;7;9B=BA>>>>77
@ATNG8:02458:03064
GATGGTAGTAGTACACTAGTCATACCAGAAGATCAGGAACTCTAGAAGAATTCAGATTTTTAACACGAGAGTAAACGTAAAAAGAAGGTTTTACAAGACTCACGTTAACAATATTGCAGCAGTACGCACACAATCGAAGCGCAGTAAGGATGGCTAGTGTAACTAGCAAGAATACCACGAAAGCAAGAAAAAGAAGTACGCTATTAACTATTAACGTACCTGTCTCTTCCGAAACGAATGAGTACGTGTGACGTACGTGAGCTACCATCGTTCCTTCTGAGTCT
+
@ABC?BBCBBCBCCCCCCCCCC?@@AFCB?BCCCAA?A@CCCCCB@=??:?=??@@AAAB3B@CBBABBBBBBB;??@@AAA2AB>B@CCE;DBC>CCCDCBBCC@C@BA?ABB898BABABBCBCCCCCBC@BACC=@?AB9:9C@D@CBB@CCBCCBCC?BBBBBB?BB?9999?>@@?8?=>;98888(8=:=889??>?B7;8;BAA<A=@@BCC@BBBAACA<?<?BC=BBB????AAAABAAAECBCBCBC?????AAA=A999B?C@A>BCBA;;;A
@ATNG8:02470:03102
GATGGTAGGAGACACGTCGCACACGTACTCATTCGTTTCGGAAGAGACAGGTACGTTAATAGTTAATAGCGTACTTCTTTTTCTTGCTTTCGTGGTATTCTTGCTAGTTACACTAGCCATCCTTACTGCGCTTCGATTGTGTGCGTACTGCTGCAATACTGTTAACGTGAGTCTTGTAAAACCTTCTTTTTACGTTTACTCTCGTGTTAAAAATCTGAATTCTTCTAGAGTTCCTGATCTTTCTGGTGTCTGATCTGTATCACTACCATCGTTCCTTCTGAGTCT
+
@?BC@CCC@CCBBDBCBBBA@CAA@D;;9=99.544;644.45:::=<AA@AA@@@?B>@@CB?B>AACBBCBBC>ABDFF2AA<@AAC;AA??7:8>;>>0//>;>@:8=?>@<==;>>><@<@@@AAAAA<?>==187>:;;AAAA>>>;;:;78999//*/6::==?????<@@@AA5A=B=>>>==/<=6660699///==<@=@AAA/AA>>=<@<??<??><6--)-+--9<888)89869///:;9=>?@@@A@@@AAA<>??>C=D=A<=<<<<<<=
@ATNG8:02474:03073
GATGGTAGTCGCTGATGATATCTCCAGAAGATCAGGAACTCTAGAAGAATTCAGATTTTTAACACGAGAGTAAACGTAAAAAGAAGGTTTTACAAGACTCACGTTAACAATGTTGCAGCAGTACGCACACAATCGAAGCGCAGTAAGGATGGCTAGTGTAACTAGCAAGAATACCACGAAAAGCAAGAAAAAAGAAGTACGCTATTAACTATTAACGTACCTGTCTCTTCCGAAACGAATGAGTACACATCGTCGTGTCGTGCTACCATCGTTCCTTCTGAGTCT
+
CBBC?BBCCBBCCCCBBCDCCCBB@CDD?BBBB??<??BBBBCCB=?@>A>AAAAA??A2C@AAAAACCCBBB=BBBCCCC1BB@D=BBB9AADICCCBCCBA@?C@CC?AAB@@@ADCBBBDDDDC@@?D@CAAA?B>>>>?>?<A?BBC?BCBBBCAA>ACCD@B>>>8?@@:??9999+97808<AABB(<<59///;;AAB5855<>=0817=BAB?@@@A@??9=::::/9??=???ABC?@?CCBCBBDBBBCD@@?EBB?BBA@@=@=@>ABBBCCAB
@ATNG8:02475:03084
GATGGTAGCTCGCTGATGATATCTCCAGAAGATCAGGAACTCTAGAAGAATTCAGATTTTTAACACGAGAGTAAACGTAAAAAGAAGGTTTTACAAGACTCACGTTAACAATATTGCAGCAGTACGCACACAATCGAAGCGCAGTAAGGATGGCTAGTGTAACTAGCAAGAATACCACGAAAGCAAGAAAAAGAAGTACGCTATTAACTATTAACGTACCTGTCTCTTCCGAAACGAATGAGTACTGTATCTATGTGTGCGCTACCATCGTTCCTTCTGAGTCT
+
A=@C?BBCDG=BBBBBCDCCCCCBB?DDC?CCCCA@>A?BABBDCC?AA>B@BBB@ABAB2A?CAA@BBBBACD>BBBBBBB1BC?C@CCC:CAA?BCBBBDDCB?B@CE?CBB899BBCCCDABBCCBBAA?ABBC?BBBBBBA@<@?B:;:;DBABBBB?BBCCCC=CC>BBB?AA?<<5=>>;:8888(8>:?;;;@@BDD=D=>>8838:?ACBB@BBBBBB@=@=@@@;CCC=>?>BBBBBBBAAABBBBBAAB>>>=>B=DA@@D=B<@8;:@??AA?
@ATNG8:02476:03072
GATGGTAGTACATGATAGACGACACCAGAAGATCAGGAACTCTAGAAGAATTCAGATTTTTAACACGAGAGTAAACGTAAAAAGAAGGTTTTACAAGACTCACGTTAACAATATTGCAGCAGTACGCACACAATCGAAGCGCAGTTAGGATGGCTAGTGTAACTAGCAAGAATACCACGAAAGCAAGAAAAAGAAGTACGCTATTAACTATTAACGTACCTGTCTCTTCCGAAACGAATGAGTACTGCGTCTCACTCTCGCCTACCATCGTTCCTTCTGAGTCT
+
>BBB?B@BB=<6;6=;;>BA;69C?:?<;7;;>999.405;=<99:?::487?>=95:::';<B@A<;>=>>>>7;666@@@+==9<9=>>2;<<;>?>>>>C@@;@?;;68??9885:@@>@AA<@D>?>?69955=AABBA@A@CC>B:;8;BCA;99@<@;;;CB?CC?CBB<??<>?8?<?<99999(9@8=788===7>8=8787@=D<AACDB>BB@@@A@==:000,000)/788:==<:856>BBB;;;?@;969@@=ACCCC@C@C@A@@ACBBB
@ATNG8:02476:03109
GATGGTAGCTCGCTGATGATATCTCCAGAAGATCAGGAACTCTAGAAGAATTCAGATTTTTAACACGAGAGTAAACGTAAAAAGAAGGTTTTACAAGACTCACGTTAACAATATTGCAGCAGTACGCACACAATCGAAGCGCAGTAAGGATGGCTAGTGTAACTAGCAAGAATACCACGAAAGCAAGAAAAAGAAGTACGCTATTAACTATTAACGTACCTGTCTCTTCCGAAACGAATGAGTACACATCGTCGTGTCGTGCTACCATCGTTCCTTCTGAGTCT
+
55::5;::;=;;;>666BBBBBCBB@BBE@BCBAA@5:6;AAAAAB=??9<;@>997?@;+<6:>=<:::888<288>?<<<*?@8=5<<<055<6;965;>>//)/2//)/;>59:<9:9<@@;;;BAAAB?B@@@@B@??BA9949:?>?<@B@@@B=C8>?:>>><>??A??9?897>9;;;<76576(2:4758=>>>==;A9>8882717;@@A?@@@AA@A>A?AAC>BBB@:9:CBBAAAB@???A@?====887>;;9<AA@B?B?C?DCBBB@=<
@ATNG8:02477:03078
GATGGTAGGCGACATACATACGCGCCAGAAGATCAGGAACTCTAGAAGAATTCAGATTTTTAACACGAGAGTAAACGTAAAAAGAAGGTTTTACAAGACTCACGTTAACAATATTGCAGCAGTACGCACACAATCGAAGCGCAGTAAGGATGGCTAGTGTAACTAGCAAGAATACCACGAAAGCAAGAAAAAGAAGTACGCTATTAACTATTAACGTACCTGTCTCTTCCGAAACGAATGAGTACCTCTCAGACGCTCGTCCTACCATCGTTCCTTCTGAGTCT
+
4444.544.55:::<>=@;:;BC;;:;CHFIFFD;;:;?AABAA@A???=??AA@@@@@@,@<ACCCECBCCCD?@;;;;;;*;E@F7<;;7:AC@D@@CDCB;;6:8==;?AA>BBBBBCCCCCBBBGDCC@CAAA@CBAAB@@A?B@CBB@BCBBBEBB?CBBBBB@BB?AAA299<=?5::9<9::99(8><A>???<@@B=C=>>;;7;=A@CCCABBAAA??;@5;;D<BAC>BAC@@?B?BACAA???BBBBB@@<>>>=>>>@C@C?B@BBBCCAAA
@ATNG8:02478:03079
GATGGTATTATCTGTCTACGAGAGCCAGAAGATCAGGAACTCTAGAAGAATTCAGATTTTTAACACGAGAGTAAACGTAAAAAGAAGGTTTTACAAGACTCACGTTAACAATATTGCAGCAGTACGCACACAATCGAAGCGCAGTAAGGATGGCTAGTGTAACTAGCAAGAATACCACGAAAGCAAGAAAAAGAAGTACGCTATTACTATTGACGTACCTGTCTCTTCCGAAACGAATGAGTACGAGAGAGCACACGTGTCTACCATCGTTCCTTCTGAGTCT
+
///96:>:6:;9//////7///<>C;CCD@C@?@??=;6;:0///93<8:=:=BAAADDD3C?B>>AB?::==<1:6;9===*=A<<.999&9BA:CCBBBBBAB=@>@C?CCD9::A@B@CCCCCCCCCDD@CA@@<@:::BBBB?B@C<;7;A@@ABBB@BBCBBB@BA<;;;*0000>*00919==<=.88:>7;;855;A;A@>??=CDBBCCG@BBBBBDD@C>AAD=AAB=@@??@@@A????AA@A??9998878:997:77>;??B>BBBAAAA>
@ATNG8:02478:03094
GATGGTAGCAGACGTGACAGAGCGCCAGAAGATCAGGAACTCTAGAAGAATTCAGATTTTTAACACGAGAGTAAACGTAAAAAGAAGGTTTTACAAGACTCACGTTAACAATATTGCAGCAGTACGCACACAATCGAAGCGCAGTAAGGATGGCTAGTGTAACTAGCAAGAATACCACGAAAGCAAGAAAAAAGAAGTTCGCTATTAACTATTAACGTACCTGTCTCTTCCGAAACGAATGAGTACGATGAGATCTCGTGTGCTACCATCGTTCCTTCTGAGTCT
+
9;==?CBCCCDDBBC?A<<@CCCCB@CEC@DCBB@@?A?CBAABBC?CC?A@BAA78777(:;@ABCDCFBBBA;A:??>>=,=?;@2::;*9@@9BA@A@BC9;;9ADC?CBB>@@BABBCBDCBBCCBBB@FFBC?BBAAABBB@D@CBB?CCCBCBAA?BBBBBC@DC?@?@?EFBBA8?==99:9999%9=9<><>@@CED7;7887><A<A898=<??@@>===A8<;F:@==8=;:;;;???????>?>>>??@BBB@@@<===@@<@=A=AA????A;
@ATNG8:02478:03107
GATGGTAGGACGAGCGTCTGAGAGGTACTCATTCGTTTCGGAAGAGACAGGTACGTTAATAGTTAATAGCGTACTTCTTTTTCTTGCTTTCGTGGTATTCTTGCTAGTTACACTAGCCATCCTTACTGCGCTTCGATTGTGTGCGTACTGCTGCAATATTGTTAACGTGAGTCTTGTAAAACCTTCTTTTTACGTTTACTCTCGTGTTAAAAATCTGAATTCTTCTAGAGTTCCTGATCTTCTGGTGTCGTCTATCATGTACTACCATCGTTCCTTCTGAGTCT
+
9<@B?CBB?AB@@A@@ACHEDCBC?BCCCCCB@BDDD>BB<@>@CCCCBC@CCCCB@B@CCBB@E@ECCCCCCCC?CCCCC1CE?C?@@<?B@B?C;;6;A;@@@BBFACBBBFFFE@DBB?B@CCCCCBBB@BBCD?CDCBB@@@DBBBCBAAA@C@@=@B?C@BBBCBBBBB=A@@@@3@=@=;;;<;*;CAAB=BDDCGJDAABACFKD5D@AAB@EGKF@CAA@BBA=A?ABBBAB?A@B?BBBCBB::;CCECBCCCC@@<@BBAB@C@D?BBBCBBCC
@ATNG8:02481:03068
GATGGTAGTGTCATATGAGAGTGTGTACTCATTCGTTTCGGAAGAGACAGGTACGTTAATAGTTAATAGCGTACTTCTTTTTCTTGCTTTCGTGGTATTCTTGCTAGTTACACTAGCCATCCTTACTGCGCTTCGATTGTGTGCGTACTGCTGCAATATTGTTAACGTGAGTCTTGTAAAACCTTCTTTTTACGTTTACTCTCGTGTTAAAAATCTGAATTCTTCTAGAGTTCCTGATCTTCTGGTATGACTAGTGTACTACTACCATCGTTCTTCTGAGTCT
+
77//)/:<<<CCBA;BBCBBB@@@DBA?@;:?=@?@D8@A;?:>@BAA@C<@>>>>6:45::<7@?CD;;:BAA@=@@@@A0?>@AAAB;@@@B?BBD>BB>BC;;;C?AAAAACEC@C@A?@?BBB@BB:;7<AAA<@ABBCAABBB;;:;?@?;99949@=>:AAAAA==CC=9599>.=:;899999$9>?AA=CBA>===0//4:::<*</56<8<:@@9<@<99998@5>;:<;;.444399:<=596;;;666>;;9<<6///99)//69:::<<::
@ATNG8:02482:03099
GATGGTATTACATGATAGACGACACCAGAAGATCAGGAACTCTAGAAGAATTCAGATTTTTAACACGAGAGTAAACGTAAAAAGAAGGTTTTACAAGACTCACGTTAACAATATTGCAGCAGTACGCACACAATCGAAGCGCAGTAAGGATGGCTAGTGTAACTAGCAAGAATACCACGAAAGCAAGAAAAAGAAGTACGCTATTAACTATTAACGTACCTGTCTCTTCCGAAACGAATGAGTACGATGAGATCTCGTGTGCTACCATCGTTCCTTCTGAGTCT
+
@AAC@HBB@BBBBCCCCCBB@A@BB?CCC@CBBBBC@B@CCCBBAA?AA?A?BBCBB@@@0B>BEECCCBBBBB=BDBBBBB5BB>C4;;;.;BC?CBBCBBD@@=@@CB>AAA=AACCCCBBBBCCCBCED?DAAA>AABBCCCC?CACCB@BCCCCBCC@CCCAAA>BA?B@@>?>777)9==9===??1?C@E:99CCBBB:>:=><=5:5;>EBA>BBBAABB@C@CCD>CCC?BBBBBCCAABAB>=>BAB@BA@B=?AA<A???B=A:;088=::;@?
@ATNG8:02484:03070
GATGGTAGCAGACGTGACAGAGCGCCAGAAGATCAGGAACTCTAGAAGAATTCAGATTTTTAACACGAGAGTAAACGTAAAAAGAAGGTTTTACAAGACTCTCGTTAACAATATTGCAGCAGTACGCACACAATCGAAGCGCAGTAAGGATGGCTAGTGTAACTAGCAAGAATACCACGAAAGCAAGAAAAAGAAGTACGCTATTAACTATTAACGTACCTGTCTCTTCCGAAACGAATGAGTACAGAGAGTACGATATGTCTACCATCGTTCCTTCTGAGTCT
+
@=@@?BBBBBCCBB<;6>BBBDCDD@@@?@:;;B@@=@?BBCBBBB@BB>B>BAA>>??@2@?DCBBBAABBBC9<7;;;;;*;@5;4;?A0ABB>BCBICCCCE?A?BA>ACCADCBBBBBBDGCCBCBBB?BACC@CCBBABAA=A>D;;8;BAABCCC@CBB@??@CB?BBB=@@@>>8;<;588888(7:1877<9<9;<9<;<<887:9?>CCB@BDBAA@@=?<@AA=BBB?BBBBBBBBBCC9:9:BAA99:AC?>?@;886??;A;><?C;;;?@?
@ATNG8:02487:03088
GATGGTAGTGTCAGTGCGCGTCGTCCAGAAGATCAGGAACTCTAGAAGAATTCAGATTTTAACACGAGAGTAAACGTAAAAAGAAGGTTTTACAAGACTCACGTTAACAATATTGCAGCAGTACGCACACAATCGAAGCGCAGTAAGGATGGCTAGTGTAACTAGCAAGAATACCACGAAAGCAAGAAAAAAGAAGTACGCTATTAACTATTAACGTACCTGTCTCTTCCGAAACGAATGAGTACTATAGACTATCTGAGACTACCATCGTTCCTTCTGAGTCT
+
49=>@CCCBCCCCAAA@<@;966<<8AAA?@B@A;;5<5:>AAABC?CC?B?A?>8888*:390;00///88;5:899:::(//)/)///&/7949;9999::;7;9<<9554244445;;;=<<<@595:5:94929734?=??4:2::929A??>BBD>BBBAAA?CC>AAC==?===7;;;8667788%8<8;99:<@@A=6;165;;)/*/9000@BCCCCBA;>:77838??;BBBBBBBCBBBBBB??BCBBBBCCCDC?B?>???B?B?BBBBBBBB
@ATNG8:02490:03091
GATGGTAGTATATCGCGTCGCTATCCAGAAGATCAGGAACTCTAGAAGAATTCAGATTTTTAACACGAGAGTAAACGTAAAAAGAAGGTTTTACAAGACTCACGTTAACAATATTGCAGCAGTACGCACACAATCGAAGCGCAGTAAGGATGGCTAGTGTAACTAGCAAGAATACCACGAAAGCAAGAAAAAAGAAGTACGCTATTAACTATTAACGTACCTGTCTCTTCCGAAACGAATGAGTACTATAGACTATCTGAGACTACCATCGTTCCTTCTGAGTCT
+
9::<=AA<>>;<A??===@F@AA0/+/;<7=ABBCC>C@@?????@=BB@B>AABBDBBB3B9;;AAACCBBCC@BCBBDDD5DE@B>BBB9BBB?BBBBBAABC@CADD@BBB?BBBCDCCCCGDCDC;;;>BBABABCBA@?::3;<@AB?BCC@A@BC@CCCBCB?AA=@@?<@@AA?2797/7;<<<='6>59///665::(/(../.29658??>;?B?@@CF@B=ABD>BBB?BBAA@@?:::?BC???AFCB@??BBAA?@@A9:8:<@=AAAAABBA
@ATNG8:02444:03153
GATGGTAGTATCTGCACACTCTGTCCAGAAGATCAGGAACTCTAGAAGAATTCAGATTTTTAACACGAGAGTAAACGTAAAAAGAATGTTTTACAAGACTCACGTTAACAATATTGCAGCAGTACGCACACAATCGAAGCGCAGTAAGGATGGCTAGTGTAACTAGCAAGAATACCACGAAAGCAGGAAAAAGAAGTACGCTATTAACTATTAACGTACCTGTCTCTTCCGAAACGAATGAGTACGAGAGAGCACACGTGTCTACCATCGTTCCTTCTGAGTCT
+
@:?C@CCBBDCCCDCGBBBCCCBCBACCC@CCBBAB?B=@@CBBBB@BB?B?BB?@ABBB3B@BBBCBBBBBBB<BBBCB@@1@>;@;;;;.;CC@CCCCCCCCC?C@DD@C@@<@BBBDCCCCCCCCBBCC?CBBB>AAABCBBB=B?BAA<ACBBBCBB@BBCCCA?BA?A@B<AA?@@:@999?BBBB3BB<@998AAA==5;6;>AB<A=@@CBB@CCCCBBB@C?BBD>BAA>ABBBBAADBBBB===B@@?BBBA>==>=B:::B@C?B>AAA@A>>>
@ATNG8:02446:03133
GATGGTAGATACTCGCTGATACACCCAGAAGATCAGGAACTCTAGAAGAATTCAGATTTTTAACACGAGAGTAAACGTAAAAAGAAGGTTTTACAAGACTCACGTTAACAATATTGCAGCAGTACGCACACAATCGAAGCGCAGTAAGGATGGCTAGTGTAACTAGCAAGAATACCACGAAAGCAAGAAAAAAGAAGTTACGCTATTAATTATTAACGTACCTGTCTCTTCCGAAACGAATGGTACACATCGTCGCTGTCGTGCTACCATCGTTCCTTCTGAGTCT
+
444>7;;==C>A?;;9655544444)5<;7:8////)/36669933,33173::444===+=7==78=>>///8198;7777)458>.555&5994;>>?C?@>@4949@>@>>7:999:>;;AA?@<@?@?@CCCD@CABBBB??<@=::9:>>>;;5588>::?==8;;5;;9177377)777,/89999&993..).77;;8:38,2,265:6:====9<<<666=8;600/(///)/6067888333757----8888==622+233./(/050255-..66
@ATNG8:02453:03159
GATGGTAGAGTACAGTGTAGTAGACCAGAAGATCAGGAACTCTAGAAGAATTCAGATTTTTAACACGAGAGTAAACGTAAAAAGAAGGTTTTACAAGACTCACGTTAACAATATTGCAGCAGTACGCACACAATCGAAGCGCAGTAAGGATGGCTAGTGTAACTAGCAAGAATACCACGAAAGCAAGAAAAAGAAGTACGCTATTAACTATTAACGTACCTGTCTCTTCCGAAACGAATGAGTACACGCTCTCATATGACACTACCATCGTTCCTTCTGAGTCT
+
<<>>9A@@==9?A00/99779<<<<8<CC@BCDFBB?B?BCCCCCD?BB?A==>?=????.??A???>@@????5:9:====,==992555&5;<6<A<@=BBAB@B?CD?BAE<;;CBCCBACABCBBBAA?AA@@<@B@@AB?@=@>ABB=@@@AADDF@CCBBBA@BB=@?EAECA@@9?<;5:;===,895////<<=>D<?:>>@>=A<A@BBB?AAAAA@@@C?BBE>AAA987?@?<=<B777BBAB<CACC898?==9>>??A>A@C?BBB@@>@9
@ATNG8:02455:03140
GATGGTAGCTCGCTGATGATATCTCCAGAAGATCAGGAACTCTAGAAGAATTCAGATTTTTAACACGAGAGTAAACGTAAAAAGAAGGTTTTACAAGACTCACGTTAACAATATTGCAGCAGTACGCACACAATCGAAGCGCAGTAAGGATGGCTATTGTAACTAGCAAGAATACCACGAAAGCAAGAAAAAGAAGTACGCTATTAACTATTAACGTACCTGTCTCTTCCGAACGAATGAGTACTGTATCTATGTGTGCGCTACCATCGTTCCTTCTGAGTCT
+
;9:B?BDCCBCCDBBBCCCCDCC@@?@BD@CCCD??=?ACBBBAAA>AA>A<ABCBBBBB3B?BBBABDBBBBB=B999DDD1CB=A6:::.<BC?CBBBCECCC?B<@A=@A@@BBBBCCCCCCDDDBBBC@CBBB?BBCCBBBB>B?B??>@ECC?ACD?@@@AAC?CC=??B?CBAA@:?==;98888(8@:A888ABA@@<@<AA??<?<@ACDD@BBCBBA@=@=??<???=>BBBCBBBBBBBCBBABBBB@>>>?@A<>>>>>8=8<076:776>>
@ATNG8:02458:03152
GATGGTAGTTCATGATAGACGACACAGAAGATCAGGAACTCTAGAAGAATTCAGATTTTTAACACGAGAGTAAACGTAAAAAGAAGGTTTTACAAGACTCACGTTAACAATATTGCAGCAGTACGCACACAATCGAAGCGCAGTAAGGATGGCTAGTGTAACTAGCAAGAATACCACGAAAGCAAGAAAAAAGAAGTACGCTATTAACTATTAACGTACCTGTCTCTTCCGAAACGAATGAGTACGATGAGAGAGCTCTCTCTACCATCGTTCCTTCTGAGTCT
+
A>CD?@BBC@CBEGBBBCBC@@;;9@=A=B@@BA@5;69@?AFCD@BB?B?CA@:;;;;*;@CCECCCCDCCC=@AADFFF5DC?A5;<<.<CE@DBCCDBBBB=@=@BABBA?CAAACBBBBBDDDDBBC@CCBB@CA@ACBBB?B=B;;5;B@@@@CG@FCCAAA@BB?BBB?BBBBB<@>>:999988%9B<@989BABAA=A<>?>A5;6;;BBIGMCBBCBC?B>A@G>CBB?BBBBCGCDB899A?>?BBBAAABB;?@@BAA?C?C@C?BBBBBBBA
@ATNG8:02471:03130
GATGGTAGTATCTGTCTACGAGAGCCAGAAGATCAGGAACTCTAGAAGAATTCAGATTTTTAACACGAGAGTAAACGTAAAAAGAAGGTTTTACAAGACTCACGTTAACAATATTGCAGCAGTACGCACACAATCGAAGCGCAGTAAGGATGGCTAGTGTAACTAGCAAGAATACCACGAAAGCAAGAAAAAGAAGTACGCTATTAACTATTAACGTACCTGTCTCTTCCGAAACGAATGAGTACTGTATCTATGTGTGCGCTACCATCGTTCCTTCTGAGTCT
+
////)/9<AAAAACBBECCBBBB:;099:.5?=<;A4713;73737577393777;7778)84>;>BBB>????:@?CDDDD3GC@C>BBB<BCCACBBBBCBCC?B@AB?AAA899BBCDDDDECCBBBCC?BBBB@B@??CCAB>B>AAA?CBBCCCCC?BBABCB>BB>BBD@BBBAA;???<?AAAA/AB<?:::AABAA8;7;??A<@<@ACBB?BCA@@@A>A>BCB;A9:79??ABBCCDBAAA>>>BBBBC???BBA<ABBAA;>8;077:::9<?
@ATNG8:02472:03131
GATGGTAGCTCGCTGATGATATCTCCAGAAGATCAGGAACTCTAGAAGAATTCAGATTTTTAACACGAGAGTAAACGTAAAAAGAAGGTTTTACAAGACTCACGTTAACAATATTGCAGCAGTACGCACACAATCGAAGCGCAGTAATGATGGCTAGTGTAACTAGCAAGAATACCACGAAAGCAAGAAAAAGAAGTACGCTATTAACTATTAACGTACCTGTCTCTTCCGAAACTAATGAGTACACATCGTCGTGTCGTGCTACCATCGTTCCTTCTGAGTCT
+
;CBB?BBCCDCCCBABCCBCBCBCC=CCC@CCCC9989>AABCCDC?BB>B>?>=77788(9;ABCCBBCCEBB=@>9::::*;B>B5;;;*9AA;@BBBCCCCC@C@BB?BBC?BBAABCCCBBBCCCCCC?B@??;@BBBBCBB>BBCBB@BBABBBBC?AAAACA=??;AAB7;;===4==<9:::::+:>=?888AAA?@<><>@AA6;7;>BBB?CCBABCC?B@BBB>BBB@BBBBACBBBAA@AACDBBBBBAAABBD?AAABB?C?C?CC>>?BB>
@ATNG8:02486:03117
GATGGTAGGCGTGTGAGAGTCTGCCCAGAAGATCAGGAACTCTAGAAGAATTCAGATTTTTAACACGAGAGTAAACGTAAAAAGAAGGTTTTACAAGACTCACGTTAACAATATTGCAGCAGTACGCACACAATCGAAGCGCAGTAAGGATGGCTAGTGTAACTAGCAAGAATACCACGAAGCAAGAAAAGAAGTACGCTATTAACTATTAACGTACCTGTCTCTTCCGAAACGAATGAGTACGATGAGATCTCGTGTGCTACCATCGTTCCTTCTGAGTCT
+
@<@C?BBC?B@;;6BB@@AHCHCBC>CFHFDC;;;B?B@BBBABAB@BC@B>BBBBBBBB2A=988@>CCB>><7<??BCBB1BC?B@BBB55577??@@>==>><>===9=AA5;66;<////>>;9///85;;=A<;;;??>??1718??;@A===?;;6;?;;761//)///5885505::42555&22+295558A55056;=>=9=8;:;>?<@>>>A@@<@=@?>9<0/,///><<<=>888DAB@?===?988???:???==9=;@:>>>@>>=A
@ATNG8:02490:03150
GATGGTAGTGTGTCTCTGAGAGTAGTACTCATTCGTTTCGGAAGAGACAGGTACGTTAAATAGTTTAATAGCGTACTTCTTTTTCTTGCTTTCGTGGTATTCTTGCTAGTTACACTAGCCATCCTTACTGCGCTTCGATTTGTGCGTACTGCTGCAATATTGTTAACGTGAGTCTTGTAAAACCTTCTTTTACGTTTACTCTCGTGTTAAAAATCTGAATTCTTCTAGAGTTCCTGATCTTCTGGGTAGAGCGTGCATATATCTACCATCGTTCCTTCTGAGTCT
+
444=9===B@:96?<@<A<999CBB@@@BBBB>AADE>BC@B?CCCDCBD?D;;:>255)5////)/)/:;<>@@CC@BBDDD5DC@CBBB=@A@@8;;D=AB89;9A@@=BBAAABCC@BCC?B?ADCCAADE>BB@B@;ABBB;;;@@AA@@@@;?>@>;;6;=ABBBBBBBC>>:;;;-;4;>;<;;.:B@@A=BABCCCBBBD?CCBB2A@?A@<@?BC?CBBBCAA?A?AA?@@A==9;;0;;BBDAA@@@@@:;:@>A@@=??>AB?B@D@BBBBBCCB
@ATNG8:02443:03167
GATGGTAGTATCTGCACACTCTGTCCAGAAGATCAGGAACTCTAGAAGAATTCAGATTTTAACACGAGAGTAAACGTAAAAAGAAGGTTTACAAGACTCACGTTAACAATATTGCAGCAGTACGCACACAATCGAAGCGCAGTAAGGATGGCTAGTGTAACTAGCAAGAATACCACGAAAGCAAGAAAAAGAAGTACGCTATTAACTATTAACGTACCTGTCTCTTCCGAAACGAATGAGTACATAGATATACGTATAGCTACCATCGTTCCTTCTTAGTCT
+
444;.4454<99666<<A@665<;;555559999995<:>@>@@??=?C=@<>>>9888(31333898778::(///////$/;4;.55)5994565;;<<<@;C?AA<@??659A<@ABB@??BB;9:@?@:5905958@==?9<8;00+/;;;?;<@>BBBBBB=>>599>9=99981777133337$384=7;;>;<>@:@<?@@@=C:;;;;;>>;;000>:;69?;<;<<8857@@@?@BBAAABB@@=@:;;A;;;>:==7588<8<072279222
@ATNG8:02451:03192
GATGGTAGTACATGATAGACGACACCAGAAGATCAGGAACTCTAGAAGAATTCAGATTTTTAACACGAGAGTAAACGTAAAAAGAAGGTTTACAAGACTCACGTTAACAATATTGCAGCAGTACGCACACAATCGAAGCGCAGTAAGGATGGCTAGTGTAACTAGCAAGAATACCACGAAAGCAAGAAAAAGAAGTACGCTATTAACTGTTAACGTACCTGTCTCTTCCGAAACGAATGAGTACGTGTGCGACGTGTCTCCTACCATCGTTCCTTCTGAGTCT
+
BCBC?BBABBBBAA@DBBBD9;:CC?CCC@BBAAAA=@=BABCCCC?CC?B>@?B:::::*;>BCCCCCCCCCC=BA>>@@@0AA=B4:;.:<<8;@<==CBBB@B@CB>AAA=BABABBBBBBBDBBBCCADDBB?BBCCBBAA8969>>:@CBBBCCC?BCBBBB?BB>BBB>BB777.9==;==<??1?B?BBBBABABB787:<CC6:69<BAB?BBBBBCB@C@BAC<@@A<@ABBBBBBBBBBBBBB>??CCBB?AAA?B>??B?B?B@DDCAA@??
@ATNG8:02453:03179
GATGGTAGGTGCACATGAGTGTATCCAGAAGATCAGGAACTCTAGAAGATTCAGATTTTTAACACGAGAGTAAACGTAAAAAGAAGGTTTTACAAGACTCACGTTAACAATATTGCAGCAGTACGCACACAATCGAGCGCAGTAAGGATGGCTAGTTTAACTAGCAAGAATACCGCGAAAGCAAGAAAAAGAAGTACGCTATTAACTATTAACGTACCTGTCTCTTCCGAAACGAATGAGTACGATGAGAGAGCTCTCTCTACCATCGTTCCTTCTGAGTCT
+
A?AB?BCB?BBBCCCCCCCCCCCCC?CCC>CBDDAA=@?AADDDBC?CBB?BCC@BBBB1BAGCCECCCCCBB>CCBBBBB1@?:?29::.<BB@CCBDCCBCA>@=@C=@BC>BBBBCBBBCCCCCCCCC?CCCCA@@?@@@A?C?BBB?ADBCBC<A?BBBEBA>AB?BAA>BBBBB9999>ABABB3BB?BBCBBAAAA6959AAC>B?ABBBB@A@@BA?@?B@BBB>B>><>BCDCCB@@A@BCA@;==>>>@C>>>>;@@>>>9>9=9?>??@@>@
@ATNG8:02454:03199
GATGTAGCTCTGCTCTGACTCTCGTACTCATCGTTTCGGAAGAGACAGGTACGTTAATAGTTAATAGCGTACTTCTTTTTCTTGCTTTCGTGGTATTCTTGCTAGTTACACTAGCCATCCTTACTGCGCTTCGATTGTGTGCGTACTGCTGCAATATTGTTAACGTGAGTCTTGTAAAACCTTCTTTTTACGTTTACTCTCGTGTTAAATATCTGAATTCTTCTAGAGTTCCTGATCTTCTGGTGAGATATGCATGATGCTACCATCGTTCCTTCTGAGTCT
+
ABBCCCCBBBBCBBBCCCCCFDAA@BCCCCCBBBB>BC@C?CCCCCCCAECBBB?D?CBBB?B@CCCDBBBAA@CCCCD1BB?BBCC=CC9979B@9@C8;9BEBCACCCCCCCC@CDD?B?CCCCCCBC?DDDC?DBBBBDCBBBBBBDAAB?DAA<AC?B>@@CCBCBCC@CBBB@4=9=;::9:9*:CBBC=CCCFCCCAA@>AC<CCCCBBG?B?BB?BCCA??><>?BBCBCC>B=A>@BBCBBBBDDBBBCBAACCC?BAAAC@C?C<@@BBBAAA
@ATNG8:02456:03165
GATGGTAGTATATCGCGTCGCTATCCAGAAGATCAGGAACTCTAGAAGAATTCAGATTTTTAACACGAGAGTAAACGTAAAAAGAAGGTTTTACAAGACTCACGTTAACAATATTGCAGCAGTACGCACACAATCGAAGCGCAGTAAGGATGGCTAGTGTAACTAGCAAGAATACCACGAAAAGCAAGAAAAAGAAGTACGCTATTAACTATTAACGTACCTGTCTCTTCCGAAACGAATGAGTACATAGATATACGTATAGCTACCATCGTTCCTTCTGAGTCT
+
?:;D@CCBBBCCDCCC@ABBBCCBB?CCD@BBBDBC@B?A@CCCBB@BC?B?@@@?@@@@2@?BB??ABBBDDD=BBCEDCC1A@=A5;;;&9<<7<<<<@?==B=@<@C?ABB>A?BBBCCCCCCDBBACC?CBAB=?>>>AAAB>B>B@@>@CCCBBBC?CCCAAA?BC?ABA:>>8999+9<<9::9::.;A=F===CABAA<?<?@AB7:6:A@?@>@@@@AAA?C?BBD>AAA>ABBBCDB@@@BCCB??AAAD=>>A@??<?>=>C@B?@:??@>?=;;
@ATNG8:02457:03186
GATGGTAGTATAGAGCTCTACATAGTACTCATTCGTTTCGGAAGAGACAGGTACGTTAATAGTTAATAGCGTACTTCTTTTTCTTGCTTTCGTGGTATTCTTGCTAGTTACACTAGCCATCCTTACTGCGCTTCGATTGTGTGCGTACTGCTGCAATATTGTTAACGTGAGTCTTGTAAAACCTTCTTTTTACGTTTACTCTCGTGTTAAAAATCTGAATTCTTCTAGAGTTCCTGATCTTCTGGCGCGTATGTATGTCGCCTACCATCGTTCCTTCTGAGTCT
+
@;@B?CCCCCCCCCEECBBBBDDDCCBBBC@@>@CCC>@@<@?BBBAABB>BAABB>A<??BC=@>@AAACCDDC<89777)9>9?9;;8=BBC?C@@;>94988>//-/9>>B@@@;>>B:>9=>>?@=8827::>:??@@@@@@A???A<<<>;@@>9>A;?;<<<<<@A@@9??AAA6@<@:>>@@@.??>>>7>;9889<:;;;>>@@/@@@?A=A=>>:>??A>>=9>9>C>>>=7>>@;<==>>>=<=>CC><?A;>@@<>;=@B<?<?<@@@A>>>>
@ATNG8:02465:03191
GATGGTAGTATATCGCGTCGCTATCCAGAAGATCAGGAACTCTAGAAGAATTCAGATTTTTAACACGAGAGTAAACGTAAAAAGAAGGTTTACAAGACTCACGTTAACAATATTGCAGCAGTACGCACACAATCGAATCGCAGTAAGGATGGCTAGTGTAACTAGCAAGAATACCACGAGAGCAAGAAAAAGAAGTACGCTATTAACTATTAACGTACCTGTCTCTTCCGAAACGAATGAGTACTGTATCTATGTGTGCGCTACCATCGTTCCTTCTGAGTCT
+
;66>:>DDDBABADCCCCCBCBCBB?BCD@DCCCAA>A?CCCCCCC?CC?A?AA@77777):@CCDCCCDDCCB9B@@ADCD1CB;?299,;@@;AAABCCDDC?B>BC@DCC=@?ABBCCCDCCBBBBAC@CCBB?BCCCCCBB:>:>997:EBBBCCC@CBAAAB?BC?AAC>ABBCB?>=>?BDDDC3A=:>@ACBBCCD@D@CDCC?@>@BBBC?BDBAACB?@<??=8=00,0@@@BBCBBBBBC@>>BBBBBB>>@@@<@@>>=:=3:187=>?@==
@ATNG8:02466:03190
GATGGTAGAGTATCATGTGTATCTCCAGAAGATCAGGAACTCTAGAAGAATTCAGATTTTTAACACGAGAGTAAACGTAAAAAGAAGGTTTTACAAGACTCACGTTAACTATATTGCAGCAGTACGCACACAATCGAAGCGCAGTAAGGATGGCTAGTGTAACTAGCAAGAATACCACGAAAGCAAGAAAAAGAAGTACGCTATTAACTATTAACGTACCTGTCTCTTCCGAAACGATGAGTACACATCGTCGTGTCGTGCTACCATCGTTCCTTCTGAGTCT
+
;59D:=BBBBBCGCCAAADCCCBBB?BCD@CBCC??=@?BBDBBBC@CC@C@CCCBBBBA2B<AACCGCCDCCB;@@;;;;;*;C=A5;;;6;BA?BBCCGGBBB=@=>>>?BB=AABBBBCACDBB>99;A;>>>>8<>?@>=<<6<7;7707?>>>@AA<AAA>>>9>>;;;<;AA==<6>??;@BBAA.===>==A???AA=A=AAAA9>9>ACCCADCBB@@@<@?BBC=C:;;BCCCBBBBBBBBBBCCBCCCCCBBBC@BBBBB?B?B?CCCCBB88
@ATNG8:02468:03169
GATGGTAGCTATACGTATATCTATGTACTCATTCGTTTCGGAAGAGACAGGTACGTTAATAGTTAATAGCGTACTTCTTTTTCTTGCTTTCGTGGTATTCTTGCTAGTTACACTAGCCATCCTTACTGCGCTTCGATTGTGTGCGTACTGCTGCAATATTGTTAACGTGAGTCTTGTAAAACCTTCTTTTTACGTTTACTCTCGTGTTAAAAATCTGAATTCTTCTAGAGTTCCTGATCTTCTGGAGATATCATCAGCGAGCTACCATTCGTTCCTTCTGAGTCT
+
9>CC?BBDBC?CFBDBCCCCCCBBBC;9;CDD@CCCC>BA?A?::;CCCB@CCBBB@B@BBBB@B@BBBBBAA?@@>==<='<>9==<9/9@>?<?BC?BB>A@BBBB??AAAAA==9?AA=A<>><@@@@A=A@AA:556<A:::>ABBC;;;@<:;;<??=B<>>>>>?BBB;?@@BB5A9<866666(7;99819/////9;6:4;=<=*99::A=B:>>;>===@==8=6;;>::;-/-6067--/=====>==>9:3222-22-29909292=<663---
@ATNG8:02497:02565
GATGGTAGACACGTGTGCTCTCTCGTACTCATTCGTTTCGGAAGAGACAGGTACGTTAATAGTTAATAGCGTACTTCTTTTTCTTGCTTTCGTGGTATTCTTGCTAGTTACACTAGCCATCCTTACTGCGCTTCGATTGTGTGCGTACTGCTGCAATATTGTTAACGTGAGTCTTGTAAAACCTTCTTTTTACGTTTACTCTCGTGTTAAAAATCTGAATTCTTCTAGAGTTCCTGATCTTCTGGTCTACTACACTGTACTCTACCATGTTCCTTCTAGAGTCC
+
;;4;55:955=595<;77770///7:;599@A?BCCC=A@>@?:9:??C@=@@;9:7A144==6:6<====::9;,22222$260689:-58<86?@@<?A=78659@;BAA;=?BB:>>;:@:556;9777277=A68:AA>>=:::=>A7//32/./033/34:@888>>>>;==?DF6D7;5;====/777=@2:///=66;>>::=<<,<777=7=9??<@==9://,/5::==//,-390--/;<:=>A;;;@?@@@77717<96064=0:7667777-
@ATNG8:02497:02590
GATGGTAGTGATACAGATCAGACACCAGAAGATCAGGAACTCTAGAAGAATTCAGATTTTTAACACGAGAGTAAACGTAAAAGAAGGTTTTACAAGACTCACGTTAACAATATTGCAGCAGTACGCACACAATCGAAGCGCAGTAAGGATGGCTAGTGTAACTAGCAAGAATACCACGAAAGCAAGAAAAAGAAGTACGCTATTAACTATTAACGTACCTGTCTCTTCCGAAACGAATGAGTACGATGAGATCTCGTGTGCTACCATCGTTCCTTCTGAGTCT
+
BBBD@BBCBBCCCCECDCCBBCCBBADDD?BBBCBB?B?BBBBBBB@BB>B@CC>>??>?);;@B>CCEBA>>=4>8<999*4;5:.555&5::7;A<<>@@CC@C@CF>AAA8;;AABCDDCCCGCCCCC@CCBA?BBCCCCAA?D@D?@??BBBBBBB?BBBACB?BC<@@B@CB>??8=>>;9::::(9A;>;;;@@AFC=B:>=>?9=8=>B@@<@B@@@AA@C@BBB>BCC?BBBBBBBBBBCABBBBAA=@@:;;?AA<AA???<A=A<>==>>;:;
@ATNG8:02499:02579
GATGGTAGGACGAGCGTCTGAGAGGTACTCATTCGTTTCGGAAGAGACAGGTACGTTAATAGTTAATAGCTGTACTTCTTTTTTCTTGCTTTCGTGGTATTCTTGCTAGTTACACTAGCCATCCTTACTGCGCTTCGATTGTGTGCGTACTGCTGCAATATTGTTAACGTGAGTCTTGTAAAACCTTCTTTTTACGTTTACTCTCGTGTTAAAATCTAATTCTTCTAGAGTTCCTGTATCTTCTGGTGTCGTCTATCATGTACTACCATCGTTCCTTCTGAGTCT
+
8;;;@CAC?@996;444;99449;.55==>>?95555/5=9>9==<====:@@>>?262665=8>9<::///:7772/44444#4<7<<>>6=554.449398388:::<8<@>>>>?>;?BB@C?FBBBBBBC@CBA@=ACC;;;CDCCBDCCCBA=A@@<?D=A>ACCCCCCBB=;9959&95@79999:(9@@<=4659555999:.555&54443:.445444599837(----87:5:351555;<<=665;:<<<<>==<8=9494.4.4.4:::;:::
@ATNG8:02504:02564
GATGGTAGGTGCACATGAGTGTATCCAGAAGATCAGGAACTCTAGAAGAATTCAGATTTTTAACACGAGAGTAAACGTAAAAGAAGGTTTTACAAGACTCACGTTAACAATATTGCAGCAGTACGCACACAATCGAAGCGCAGTAAGGATGGCTAGTGTAACTAGCAAGAATACCACGAAAGCAAGAAAAAGAAGTACGCTATTAACTATTAACGTACCTGTCTCTTCCGAAACGAATGAGTACAGAGAGTACGATATGTCTACCATCGTTCCTTCTGAGTCT
+
456;:>>@9AAAB;BB?@@BB@@@B?CDC?BADC::9;@BBAB@A@?BB?C@@A@CDCCD5A>ABBBBAAA@@A8@B;;;;.4;393:<<.;>>:>C>DBAAA@9?9??9>AA<A978BBBBBCCBCCBBB@DC;;8;;:ABBBB?C?A@@=@@ACCDBA?BBCAA@?::39998<<<=?+887079@@:*9;.3...77>>>=A;AAA@58279BBB@CB;;0=<+0-0>>8??@;=?BAAABBCCBAAABBBBBBA@@@@@A<::9//)/5858:===9:7
@ATNG8:02509:02591
GATGGTAGGCACTGCGCACACATCCCAGAAGATCAGGAACTCTAGAAGAATTCAGATTTTTAACACGAGAGTAAACGTAAAAAGAAGGTTTTACAAGACTCACGTTAACAATATTGCAGCAGTACGCACACAATCGAAGCGCAGTAAGGATGGCTAGTGTAACTAGCAAGAATACCACGAAAGCAAGAAAAAGAAGTACGCTATTAACTATTAACGTACCTGTCTCTTCCGAAACGAATGAGTACACATCTTCGTGTCGTGCTACCATCGTTCCTTCTGAGTCT
+
B=BCADBB?B@AAGBBCHICCC@@@<@BB@CCCCCGBC@DDCCCCC?CC@A>CAAABBBB3B>BBBAAACCA@A<AABCDCD5CC?C8;;;69<<9;666==<;?<@?BB?AAA=?@@?ADDCCCCDDCBBA?CCCC?AAAABBBB>B?B@@=@CBBBCCC?AAAABB@CC@@>?=@@@@@<A=<:88888(8>9?===B???B7;7;>??7;7;@BBB@CCAA???=@=ABB=BAA=AABBBBBCAAACD;>>>==>>???=>>=AAAAA<@=@;?>><<878
@ATNG8:02518:02588
GATGGTAGTCTCAGATAGTCTATAGTACTCATTCGTTTCGGAAGAGACAGGTACGTTAATAGTTAATAGCGTACTTCTTTTTCTTGCTTTCGTGGTATTCTTGCTAGTTACACTAGCCATCCTTACTGCGCTTCGATTGTGTGCGTACTGCTGCAATATTGTTAACGTGAGTCTTGTAAAACCTTCTTTTTACGTTTACTCTCGTGTTAAAAATCTGAATTCTTCTAGAGTTCCTGATCTTCTGGACGACGCGCACTGACACTACCATCGTTCCTTCTGAGTCT
+
@FEEACBBBCCCCCCDCBBBBCBBCCCBCB9989BBB=CCAD@BBBCCCB?CDEBB@A?AAAB@B@CBBBBCCCC>AACDC3CC?CBBB>AABCECCCAFD>@@CCCDACCCCBBCD?CBB?B@CCCCBBBC?CBBB?BBCBBBBDECCBBBBBC?CAA>AC>A?BBBBCDEDG@CCDED:B@B@CCCCD0AB;;;7;CCCCCHCDC?BCBC5CCBCD@B@CE?@@CBB@@>@@CBBCCC?CAB?BBBCCDBB;;;@ADCCCBBB@BAA@C@C@C?BBCBCBBB
@ATNG8:02523:02570
GATGGTAGTGTGTCTCTGAGAGTAGTACTCATTCGTTTCGGAAGAGACAGGTACGTTAATAGTTAATAGCGTACTTCCTTTTCTTGCTTTCGTGGTATTCTTGCTAGTTACACTAGCCATCCTTACTGCGCTTCGATTGTGTGCGTACTGCTGCAATATTGTTAACGTGAGTCTTGTAAAACCTTCTTTTTACGTTTACTCTCGTGTTAAAAATCTGAATTCTTCTAGAGTTCCTGATCTTCTGGTCAGACTCTCACACGCCTACCATCGAACCACCTAAGTCT
+
@??C?CCBBBBEIDCCBBCDDFAA@CBBBBBB?BBBC<CC?B?BBCCCCC?CCCCC?B?BGCC?C@CDCCCCCCC@C@CCC9BB@BBCC>BBBB>BBC?BC?AACFCC?CCGDDCEC>BBB@C@BBBCDCCC@CDCC@BBBCCCCCDBBBCBCBC@AA@>CC@D?BAAAABFCC@BBBBC;A=?=::999*:BDCF>CBBBCCBBBC<@A@A0ABBBB@BACC@BBBCBBB>@>@DCBBC?C@@=@BBBBCCCBBBBBABB?@@@?@@@?C?B?BB@BB?CCCD
@ATNG8:02524:02566
GATGGTAGAGAGGCTCTCTCATCGTACTCATTCGTTTCGGAAGAGACAGGTACGTTAATAGTTAATAGCGTACTTCTTTTTCTTGCTTTTCGTGGTATTCTTGCTAGTTACACTAGCCATCCTTACTGCGCTTCGATTGTGTGCGTACTGCTGCAATATTGTTAACGTGAGTCTTGTAAAACCTTCTTTTTACGTTTACTCTCGTGTAAAATCTGAATTCTTCTAGAGTTCCTGATCTTTCTGGGCAGACTCTCACACGCCTACCATCGTTCCTTCGTGAGTCTATCACCCGA
+
B@AC@CBCCCBB?B;;;BB@CCDBBCCA;997ACCG>CC@C@CC;;;EE@CBCCC@C@CBBB@B@AAABBBBBC=@@>=<'<=,37733&3898>BBB?BC>AAABAA999BCAAAA=A==8<8:::::A@@<??AA7;:A<::;>>??B@>>>B=@>><>>;>=>>>@>>>@@====@@6?<?=B>@>@,@>777)--3---3665555&288::2625707;=;;//-/5998:666'2222'25555595326,,,,(*55,222334927277557...55745580..
@ATNG8:02524:02604
GATGGTAGAGTATCATGTGTATCTCCAGAAGATCAGGAACTCTAGAAGAATTCAGATTTTTAACACGAGAGTAAACGTAAAAAGAAGGTTTTACAAGACTCACGTTAACAATATTGCAGCAGTACGCACACAATCGAAGCGCAGTAAGGATGGCTAGTGTAACTAGCAAGAATACCACGAAAGCAAGAAAAAGAAGTACGCTATTAACTATTAACGTACCTGTCTCTTCCGAAACGAATGAGTACGAGAGAGCACACGTGTCTACCATCGTTCCTTCTGAGTCT
+
5<;=>BBCBBFGHCCBBBDFCCCAC?@@@<?@BA;;8:?BBJCCCC@CC?D@DB?>@@@@0@?CCFCBBBA@@@8?@;;;;;':?9>;A@@4@@@<@@@@CCBBB?B@DD?BBB<??AABCCCCDCECDDCC?BBBBACBBBBBBB?B?C:::;DABBBBA?AABBDC<?@>AAC?CCCCC>A@>;99999(7<4<;?@@@DAA:>:>??A=B===BCCABB@@@CC@C@BBB=BCC?BBBBBBCBBBBEAAAAABA>>????@@<A;;;B;?;?>@@AAAAA?
@ATNG8:02527:02560
GATGGTAGCTCTGCTCTGACTCTCGTACTCATTCGTTTCGGAAGAGACAGGTACGTTAATAGTTAATAGCGTACTTCTTTTTCTTGCCTTCGTGGTATTCTTGCTAGTTACACTAGCCATCCTTACTGCGCTTCGATTGTGTGCGTACTGCTGCAATATTGTTAACGTGAGTCTTGTAAAACCTTCTTTTTACGTTTACTCTCGTGTTAAAAATCTGAATTCTTCTAGAGTTCCTATCTTCTGGGCTGCGCTGATATGCGCTACCATCGTTCCTTCTGAGTCT
+
@BBB?BCCABBCCCCCCCCCDCCCCCBBBCAB>BBBB<BC?C?BBCCCDE?ECBBB?C?CBBB@C@CCCCCCCCC=ABDDD1BB?BB?B@CCCC@CCF@CC?BBBCCD@CBBCCCCC?CCC?B?CCCCB@@C?CCCC?CCBBCBBBBBBBBBCCB>BBB?BB?B>BBBBBBBCC?ABFGF7:::=AACCC5CCCCC>CCBBBBCAA@@CCCC5CBBBC@D@CC=BDCBB@?>@ABCBBB788@@8@???ABBBBCCCCCCCBBB@BAACCAC@D=@BDED@@@
@ATNG8:02528:02606
GATGGTAGCGCACACATAGATACAGTACTCATTCGTTTCGGAAGAGACAGGTACGTTAATAGTTAATAGCGTACTTCTTTTTCTTGCTTCGTGGTATTCTTGCTAGTTACACTAGCCATCCTTACTGCGCTTCGATTGTGTGCGTACTGCTGCAATATTGTTAACGTGAGTCTTGTAAAACCTTCTTTTACGTTTACTCTCGTGTTAAAAATCTGGATTCTTCTAGAGTTCCTGATCTTCTGGCTCTCGTAGACAGATACTACCATCGTTCCTTCTGAGTCT
+
999>,//;?BCA;666===>BD@@?=<::443-355<4??6646>CBBBDACBBBB>@=@CCB?C@CCBB@@@??=?@???,9937;=:89;@8B=C@BC?AB@BAB?AACC@AAC::;C?B?BCCCCCCC?AAEDABCCCCCCAA@BDCBACC?BBD@DD@B=AABBAAAA@>?;;:;*;9@;;;;;.9BBDD99999@@@990)0000$////4<<7?B:>CAAABA=A=AAABAA?@@@@BCCHJCBB;<;BBBBCCBBB>BBACB?B?B?BBAAA:99
@ATNG8:02531:02591
GATGGTAGTGTCAGTGCGCGTCGTCCAGAAGATCAGGAACTCTAGAAGAATTCAGATTTTTAACACGAGAGTAAACGTAAAAAGAAGGTTTACAAGACTCACGTTAACAATATTGCAGCAGTACGCACACAATCGAAGCGCAGTAAGGATGGCTAGTGTAACTAGCAAGAATACCACGAAAGCAAGAAAAAGAAGTACGCTATTAACTATTAACGTACCTGTCTCTTCCGAAACGAATGAGTACGAGAGAGCACACGTGTCTACCATCGTTCCTTCTGAGTCT
+
<AAA=BAC@@ACCHBBBHCC@@@BB?CCC@CCBBBB@B>ABBBBBC?BA?A>BBB?????2??BBBBBCC@999,9>;;;;;'9@;>4::.555.6666??>BE>@=@C?BCC@CCAABCCCCCCCBBBBC?CAAA>BBBB@@A@<?=?9:5:A@??BBB?BAAABB?BC?AAA<??@@@8??=9=<<<<.==:>888AA==>=A:>=AA;@<@BCBB@BDAA@??9?=@AB=BBB?BBBBBBDCBB>@>:>BAAA@@@@>===;?>>>B=B=@===??@;;:
@ATNG8:02533:02579
GATGGTAGAGTATCATGTGTATCTCCAGAAGATCAGGAACTCTAGAAGAATTCAGATTTTTAACACGAGAGTAAACGTAAAAAGAAGGTTTTACAAGACTCACGTTAACAATATTGCAGCAGTACGCACACAATCGAAGCGCAGTAAGGATGGCTAGTGTAACTAGCAAGAATACCACGAAAGCAAGAAAAAGAAGTACGCTATTAACTATTAACGTACCTGTCTCTTCCGAAACGAATGAGTACACATCGTCGTGTCGTGCTACCATCGTTCCTTCTGAGTCT
+
945=?CCCCCCCCCCBBBCDDBCBB?BCC?BBCB??<?>@ACDDCC?CD?B?BCC@AAAA1@@CCAABDCCCBC:??:9999*;A=@5<;;4:BA?BCDCCCCBB>A>BC?BBB>B@@@DDDD@@BBDDBBA?CDBB?BBBBBBBB>B?B??>?CCCBBAA?BBABBB>@@>BBC=@@?>=6>>>;>CDCD3AA<@;;;@@@>>:>:=AAA7:4:?@@@=A@?@@BB?B?BDG>CBB@CCBBBBBCBBBBBABCBBBDDBAABCC?BBBBB?A?C?CCBBBBAA
@ATNG8:02535:02598
GATGGTAGTATATCGCGTCGCTATCCAGAAGATCAGGAACTCTAGAAGAATTCAGATTTTTAACACGAGAGTAAACGTAAAAAGAAGGTTTTACAAGACTCACGTTAACAATATTGCAGCAGTACGCACACAATCGAAGCGCAGTAAGGATGGCTAGTGTAACTAGCAAGAATACCACGAAAGCAAGAAAAAGAAGTACGCTATTAACTATTAACGTACCTGTCTCTTCCGAAACGAATGAGTACATAGATATACGTATAGCTACCATCGTTCCTTCTGAGTCT
+
99:B@CCCCDBBBCDECCBBBBCCC@CDD?DCCCAA>A>AACBCCC@CC=A?BDBBAAAA1A?AAAABCBB@@@8=?==>@@,?A>B5;;;-:@@9AB=BDBAAC?A>AF?BBC?AABBBCCCECCCBDDCC@CBBB?BBBBABAB>B?C??>@CCCBBBB@BBBBBB@BB@BBB?BBBBB;??=;98888+8@=D;::EBB==:>;>ABE:=:=BCBB@BB@@@AB>B?BCD>BBB?BBBBADCCCAAAABB??@=?=AAAA>>7=@@@D?A>??AAA?>655
@ATNG8:02536:02607
GATGGTAGTATCTGCACACTCTGTCCAGAAGATCAGGAACTCTAGAAGAATTCAGATTTTAACACGAGAGTAAACGTAAAAGAAGGTTTTACAAGACTCACGTTAACAATATTGCAGCAGTACGCACACAATCGAAGCGCAGTAAGGATGGCTAGTGTAACTAGCAAGAATACCACGAAAGCAAGAAAAAAGAAGTACGCTATTAACTATTAACGTACCTGTCTCTTCCGAAACGAATGAGTACACACTCTCATATGACACTACCATCGTTCCTTCTGAGTCT
+
55<<8=BBC@BA;96;;;<;;:<<=7<<<7<<CBBBAG<;<BBBAB?BA?A>AA?:999+88?A@B@??=889*9<;994&4<7<.555&5:<6<666977//)/4;:18>A699ABCBBBCCCBBBDCC@CB<;8;AA:::BC>C?C;;6:??>@BBA<AA>?=?<><8;>818<88817793778899%/6)////8799@49578886=6;7A?@=@A@@=950449;;1333-33379:;88:==<===<75;;=A@ACC>B>=>C?C?C>A??<><<<
@ATNG8:02540:02590
GATGGTAGCGCACACATAGATACAGTACTCATTCGTTTCGGAAGAGACAGGTACGTTAATAGTTAATAGCGTACTTCTTTTTCTTGCTTTCGTGGTATTCTTGCTAGTTACACTAGCCATCCTTACTGCGCTTCGATTGTGTGCGTACTGCTGCAATATTGTTAACGTGAGTCTTGTAAAACCTTCTTTTTACGTTTACTCTCGTGTTAAAAATCTGAATTCTTCTAGAGTTCCTGATCTTCTGGACGACGCGCACTGACACTACCATCGTTCCTTCTGAGTCT
+
@;BC@CCBCBBDAAACCCCCC??@BCBBBB:96:@@@;BA=AABABHCBB@BCBCC?C?CCEC>B?BECCBAA@B<@@@?@,=?<@@AA<ABBB?BCC@DD>BBCCCC?CCCCBBBC@DCC?C?CCCBBCAA>ADCC>BACCCBBBDDBBBBBBC@BCB@CC@C?CBDABBCAB;?::::.;;@;;::::*;BAAB>BCCCCCLBCB5;;;;*;ABBCAE?AA>@ABABBB?B@BCCCBB=@@B?BE@AACCCFD@@@CCCCCBB@BBBBC@C@B@BBBBCBAB
@ATNG8:02494:02612
GATGGTAGTGTGTCTCTGAGAGTAGTACTCATTCGTTTCGGAAGAGACAGGTACGTTAATAGTTAATAGCGTACTTCTTTTTCTTGCTTTCGTGGTATTCTTGCTAGTTACACTAGCCATCCTTACTGCGCTTCGATTGTGTGCGTACTGCTGCAATATTGTTAACGTGAGTCTTGTAAAACCTTCTTTTTACGTTTACTCTCGTGTTAAAAATCTGAATTCTTCTAGAGTTCCTGGTCTTCTGGGTGTATCAGCGAGTATCTACCATCTTTCCTTCTGAGTCT
+
@BBB=BBBCCCCCDCCBCCCCBCBBB@@AC?>=>BBE=AA?C?CCCCCCC?CDDCB@B@DCCC?C>BBDCCBBBD?BBBBB5BC@BBCD=BBBB@BCCAHD>A@ACCG@CCDCCBCDACCC@B?BAA@ABAB?BCCC@CBBBCABABBACDDDAA?BBB?BB@C>BBBCCCBBB@CCCBB9C?D=A@@@@1@@BBB<@@CCCCCCCC@CCCC5CBBCD@CACD@CBAABBB@C@BB?BCC@BBCC>BCBCCDBBBCBBBCCCGCB@BB@BB<A>A?BADBB988
@ATNG8:02498:02649
GATGGTAGTGTGTCTCTGAGAGTAGTACTCATTCGTTTCGGAAGAGACAGGTACGTTAATAGTTAATAGCGTACTTCTTTTTCTTCTTTCGTGGTATTCTTGCTAGTTACACTAGCCATCCTTACTGCGCTTCGATTGTGTGCGTACTGCTGCAATATTGTTAACGTGAGTCTTGTAAAACCTTCTTTTACGTTTACTCTCGTGTTAAAAATCTGAATTCTTCTAGAGTTCCTGATCTTCTGGTATGACTAGTGTACTACTACCATCGTTCCTTCTGAGTCT
+
;5??7<CCABBBCCCDA@ADDCCCBBA@AAAC@BBBB>BB?B@BBCBCBC?CFHCB@B@CBBB@E?CBCCCCBBC?BBDED5@@@DDD>BBBD@CCC?CC=????AB?AAADBAAD?BBB?B?BBBBBBBC>AAAA><999::;;=@AA?????=EHGECC@B@BBBCABCBB=A;;<;.;=@=;;;;.;CCCE>BBGCCCDCCC@DEEE5CBABA=A=AA>BBBCBBB@B?BBBBBB>ABB?BCDCBBBDCCCCBBBDCBBC@BBC@@>?@B?BCCBB989
@ATNG8:02500:02622
GATGGTAGTGATACAGATCAGACACCAGAAGATCAGGAACTCTAGAAGAATTCAGATTTTTAACACGAGAGTAAACGTAAAAAGAAGGTTTTACAAGACTCACGTTAACAATATTGCAGCAGTACGCACACAATCGAAGCGCAGTAAGGATGGCTAGTGTAACTAGCAAGAATACCACGAAGCAAGAAAAAGAAGTACGCTATTAACTATTAACGTACCTGTCTCTTCCGAAACGAATGAGTACTATGTAGAGCTCTATACTAATCGTTCCTTCTGAGTCT
+
@?AC?@<=??CDCCCBAABAABCCB>CAC>@@A@@A>A>BBBBBCC?CC?C?BBCBCCCC+=8==9<::A:;8=098<<<<<)<<8=:?@?2C>CICBAABBBBDAE>@@@C;;6:@?<@A@BBBBBCAAAB@CCBC@BBBAAA@A;B6;;;7;BA@ABBB@CCBCBB???;?A?;==00*/96068===,8;1222:666785;6;888<A:;;@DD@CBCBBBD@C>AAC=D::8:A@@ABBBBBBABAB976A?;<;>?<5<659=@=A=AB988BA@
@ATNG8:02503:02632
GATGGTAGTGATACAGATCAGACACCAGAAGATCAGGAACTCTAGAAGAATTCAGATTTTTAACACGAGAGTAAACGTAAAAAGAAGGTTTACAAGACTCACGTTAACAATATTGCAGCAGTACGCACACAATCGAAGCGCAGTAAGGATGGCTAGTGTAACTAGCAAGAATACCACGAAAGCAAGAAAAAGAAGTACGCTATTAACTATTAACGTACCTGTCTCTTCCGAAACGAATGAGTACAGAGAGTACGATATGTCTACCATCGTTCCTTCTGAGTCT
+
>>>?;;<@C@@CCCCFCCBCCCDBB@CBB@BCBB?@<@689???BB@BB=A<??@9:999$34;;9CCB@@9::/9:;;;;:$4;7;299)555.5<<=?@?>>7?<@C@@@@<??>=@AAAABGLCBBCC@CCBB@BCCBBB??=@?C;;:;C@@ACCE@BBBBAA=AA=@AB?BAA@C8=<;889999(7<<=@>==>>A=7=49666+/)/>><<?A;;;;?>4:79BC:@AA=???A@AABBAACCEBBBABAABB:88@;==<<<18393:;AA=888
@ATNG8:02503:02638
GATGGTAGCTCACGTACGTCACACGTACTCATTCGTTTCGGAAGAGACAGGTACGTTAATAGTTAATAGCGTACTTCTTTTTCTTGCTTTCGTGGTATTCTTGCTAGTTACACTAGCCATCCTTACTGCGCTTCGATTGTGTGCGTACTGCTGCAATATTGTTAACGTGAGTCTTGTAAAACCTTCTTTTTACGTTTACTCTCGTGTAAAATCTGAATTCTCTAGAGTTCCTGATCTTCTGGAGATACACATGATACTCTACCATCGTTCCTTCTGAGTCT
+
:>@@9B==?A?>?>==9566<<<=A@A@@@BA=@@@@;@C?B@BDCBCCC?@@CBD@C????>9:;?@BBBBA@>9:9999(9?>AB@@7@BBC?CAB?BC<?>?CBC>A>>A>>=B:>>C<>:>@@=>>>><@A@@<@???::::>=BCA???D7;;><@@<@;>;;;==;;;5:=>??6?=A<@====,==777)------76-//..&.7879493./.999555489=;;7;;///<479:=@@@====??????@?B=@@@BB:=:==AA???@@A
@ATNG8:02506:02621
GATGGTAGCGAGCGAGTGTGTATACCAGAAGATCAGGAACTCTAGAAGAATTCAGATTTTTAACACGAGAGTAAACGTAAAAGAAGGTTTACAAGACTCACGTTAACAATATTGCAGCAGTACGCACACAATCGAAGCGCAGTAAGGATGGCTAGTGTAACTAGCAAGAATACCACGAAAGCAGAAAAAGAAGTACGCTATTAACTATTAACGTACCTGTCTCTTCCGAAACGAATGAGTACGTGTGCGACGTGTCTCCTACCATCGTTCCTTCTGAGTCT
+
::<=:;;;<<;;;<<<:<<<65655.55:7>ABCA@?A@CCBAA@@:?@:>7?ECDCEEE3D@ABABBBBBBBD;@@;;;;.9A;A2:9,5:<8==???DBBB=B?;:39<?6;843@@?B@?;:9959>6>@@C>BCCGCCCC?CADAB?ACEDDFFC@;;9???:>>9>?>8<;//0)00//:;;;+;;5:88<8;:<=1818=??;A<@@CCC@BBBA@@A?A5;;?6>:9.5<<<==B@@@73737BB@@AC=<7<<<8=@>8;7;=@<@AAAABA?
@ATNG8:02506:02644
GATGGTAGCACACGAGATCTCATCGTACTCATTCGTTTCGGAAGAGACAGGTACGTTAATAGTTAATAGCGTACTTCTTTTTCTTGCTTTCGTGGTATTCTTGCTAGTTACACTAGCCATCCTTACTGCGCTTCGATTGTGTGCGTACTGCTGCAATATTGTTAACGTGAGTCTTGTAAAACCTTCTTTTTACGTTTACTCTCGTGTTAAAAATCTGAATTCTTCTAGAGTTCCTGATCTTCTGGGCTGCGCTGATATGCGCTACCATCGTTCCTTCTGAGTCT
+
6A==<@;BB@@@;;?9:6=956<<BBAA@CBB?BAAD?BC?B<A@?@BAA?AA@??<?:?BCC@C?BCBAAAC@?<;;<<<.=@8<985(2><@3:7?;?A=AAAAAA?>>??@>::7;BB;>;>>>A===B<B@@@:>=????===@@>>====98886::5;=?????@@>?:=>?BB6B<A:=>ABA/AAAAA9?>@>=>>=;<39777+9<<=A=B>??;????>==;><>>AA@@688>>1;///=;9;A@@@A?@?@>>:>>>@@<A=A:>>>;9996
@ATNG8:02512:02618
GATGGTAGGACGAGCGTCTGAGAGGTACTCATTCGTTTCGGAAGAGACAGGTACGTTAATAGTTAATAGCGTACTTCTTTTTCTTGCTTTCGTGGTATTCTTGCTAGTTACACTAGCCATCCTTACTGCGCTTCGATTGTGTGCGTACTGCTGCAATATTGTTAACGTGAGTCTTGTAAAACCTTCTTTTACGTTTACTCTCGTGTTAAAATCTGAATTCTTCTAGAGTTCCTGATCTTCTGGGCAGACTCTCACACGCCTACCATCGTTCCTTCTGAGTCT
+
55;;6<;>5;<;9;::566>@?>@<??BCCAB>B@AA<AB?CACDIDCCE@CCBAA?@?BBDE?I@CCCGCCA@@?@@@@@0@A=@;;;6;B@@>BBCADD?BBBBBCACCGBBBDD@DCD@D@IDCC;;;A=@ACB=BBFDECCBBBBAA@@@?<@BB?CC?B@DBCBCCCCE>A;;;;.;5;5;;;;.:@=>@6;:BBCC@:992995&599997;=@@<?@BAA?@<@<AA@A@A5:9AA9AA@ABBBCBAAAA;;6;@@>@:;:;8;@C@CBBCBA::
@ATNG8:02513:02622
GATGGTAGTGTCATATGAGAGTGTGTACTCATTCGTTTCGGAAGAGACAGGTACGTTAATATGTTAATAGCGTAACTTCTTTTTCTTTGCTTTCGTGGTATTCTTGCTAGTTACACTAGCCATCCTTACTGCGCTTCGATTGTGTGCGTACTGCTGCAATATTGTTAACGTGAGTCTTGTAAAAACCTTCTTTTTACGTTTACTCTCGTGTTAAAAATCTGAATTCTTCTAGAGTTCCTGATTCTTCTGGAGATACACATGATACTCTAATCGTTCCTTCTGAGTCT
+
A;AC;BCBCBBBBCCCBBDEECBBCBCDBCAB?C@>:055.5.599;9;;7666=;4:69///:)/)59999//)/;)//777'7783:<>>766/:27/-(-7(--7;;>;<<<<;:4458AA<B9=A;;;B9929@::4:A@BBBCCFBCA@@CBB?:;:?BB?B?BBB9:9BAD<@99999$9<@294444$44944)49=9995955.5555$5999;7;=BB>9:999597<8=;;@<@@;@??:>:995<<;;;B@BBB::9@<><<=*0*/277;<<<69
@ATNG8:02513:02645
GATGGTAGTGTGTCTCTGAGAGTAGTACTCATTCGTTTCGGAAGAGACAGGTACGTTAATAGTTAATAGCGTACTTCTTTTTCTTGCTTTCGTGGTATTCTTGCTAGTTACACTAGCCATCCTTACTGCGCTTCGATTGTGTGCGTACTGCTGCAATATTGTTAACGTGAGTCTTGTAAAACCTTCTTTTTACGTTTACTCTCGTGTTAAAAATCTGAATTCTTCTAGAGTTCCTGATCTTCTGGGTGTATCAGCGAGTATCTACCATCGTTCCTTCTGAGTCT
+
>99A?BBDCCBCCHEBBBCCBCBBBECBBCCC@BBBB>BB@B?BBDDCBB?BCCDE@C?BBBC@D@CCCCCCCCC@CCCCC1BB?BBBB=BC?>;A;;4;B6;:;CCCADICDDDCC@BCC?C@DDCCCCCC@CCCD?DCBBB@@@BBBBD@A@C?B@@>@B?A?BABBBBAAB>?;;;;.;5;5;@A@A,?CABB=BDCABABBBD@DEFD3CCCCCBH@CC?BCCCCAA>AABBBBBC>B:;;6:BBBCDCCDDDAAABDCCE@BBBBC@E@B?BBBBB@AA
@ATNG8:02514:02628
GATGGTAGGTGCACATGAGTGTATCCAGAAGATCAGGAACTCTAGAAGAATTCAGATTTTTAACACGAGAGTAAACGTAAAAAGAAGGTTTTACAAGACTCACGTTAACAATATTGCAGCAGTACGCACACAATCGAAGCGCAGTAAGGATGGCTAGTGTAACTAGCAAGAATACCACGAAAGCAAGAAAAAGAAGTACGCTATTAACTATTAACGTACCTGTCTCTTCCGAAACGAATGAGTACCTCTCAGACGCTCGTCCTACCATCGTTCCTTCTGAGTCT
+
ADDE@CBB?BBBCCCCDCCB@BDDD?ABB?A@A9::?C?CCCBBBC?DCAC?BCA;;;;;*;?CCGCCCB;;;A9@?;;:::$44.4.444&4::5:::99<<<;7;?BB@BBC=AAAACCDCCCCCBBCCD@CBBB=@?BBBDBB?C?BAB>BACCBBCB?AAACBB?BC?BAB@CCBBB<??A;:8888(8<:=;;;A???B=B:=>@A<@=@@CCC@BCB@@AA8<8;BD>CBB?AABABBB?BBBBBBBBBBAAAA?=@@@;@@@=B=@=@?BDDBBAAA
@ATNG8:02519:02631
GATGTAGGTGCACATGAGTGTATCCAGAAGATCAGGAACTCTAGAAGAATTCAGATTTTTAACACGAGAGTAAACGTAAAAAGAAGGTTTTACAAGACTCACGTTAACAATATTGCAGCAGTACGCACACAATCGAAGCGCAGTAAGGATGGCTAGTGTAACTAGCAAGAATTCCACGAAAGCAAGAAAAAGAAGTACGCTATTAACTATTAACGTACCTGTCTCTTCCGAAACGAATGAGTACGTGTGCGACGTGTCTCCTACCATCGTTCCTTCTGAGTCT
+
?A@@@ACABBBBCIICBBCCCDCC?CCC?BBCC??<??CCCCCCC@CC>@?@GBBBCCD1C@CCCCCBCCDDD99:99:::*;@<A@CBC;CAE@CHDBBBBA@=?=??<@BB=BABBCBCCDFECCCBBB@@@@C@CCBBAAAB?C@CAA?ACCCCCAA?BBBBBB?AA=A9?<?A@AD=@>>;97878(8>:>888>>?AA<@=@AAA=A;AADCC@CDBBBBC?B?@DD>DBB????AABB>>>BBAABBBBBBEB@<>BB?===AC@D@C?ABCCCCBB
@ATNG8:02524:02647
GATGGTAGCTATACGTATATCTATGTACTCATTCGTTTCGGAAGAGGCAGGTACGTTAATAGTTAATAGCGTACTTCTTTTTCTTAGCTTTCGTGGTATTCTTGCTAGTTACACTAGCCATCCTTACTGCGCTTCGATTGTGTGCGTACTGCTGCAATATTGTTACGTGAGTCTTGTAAAACCTTCTTCTTACGTTTAACTCTCGTGTTAAAAATCTGAAATTCTTCTAGAGTTCCTGATCTTCTGGCTCTCGTAGACAGATACTACCATCGTTCCTTCTGAGTCT
+
4444.59@@@<CBCDJCCDBBBDELE:;<D;;6;AA@;AA=@=;;;<@A@=A@@@@9?9=A@>:@487;A@?@>@900000'/>(..333,3;;;7==@>AC4488<<=298=7>?BA=B??;@;A?<==88:<AA??<>>>BA@@?@@A@>>>//-/;;7/818??>==<?;;175677)6193:<8=A8;::<>0:17999956//(////'/57222)249=4898/..93825///5548@B:>>>CA>>>@>=;;;?==;;;5;====5;6;;?>===A>>
@ATNG8:02525:02615
GATGGTAGCTCGCTGATGATATCTCCAGAAGATCAGGAACTCTAGAAGAATTCAGATTTTAACACGAGAGTAAACGTAAAAGAAGGTTTTACAAGACTCACGTTAACAATATTGCAGCAGTACGCACACAATCGAAGCGCAGTAAGGATGGCTAGTGTAACTAGCAAGAATACCACGAAGCAAGAAAAAGAAGTACGCTATTAACTATTAACGTACCTGTCTCTTCCGAAACGATGAGTACTACTCTCAGAGACACACTACCATCGTTCCTTCTGAGTCT
+
9;:?=A;:5556<B@;@@:99@B?>6>7>)/-22-.(-(-6889::4882817778788*7133339996666././///&//)5.555&555.5:::;<999.4.4:6<:;+/////7799;666>>>>9=///+///::::=8=:=//)/87///676/55===4882833,378848<<422222$22055596668827/5555.5.225::7;><===<8:+//6.6///7;;:::3339373773332255<<>?2773--(-(-(---8768;
@ATNG8:02525:02630
GATGTAGCACACGAGATCTCATCGTACTCATTCGTTTCGGAAGAGACAGGTACGTTAATAGTTAATAGCGTACTTCTTTTTCTTGCTTTTCGTTGTATTCTTGCTAGTTACACTAGCCATCCTTACTGCGCTTCGATTGTGTGCGTACTGCTGCAATATTGTTAACGTGAGTCTTGTAAAACCTTCTTTTTACGTTTACTCTCGTGTTAAAAATCTGAATTCTTCTAGAGTTCCTGATCTTCTGGATATGAGTGACTCGTGCTACCATCGTTCCTTCTGAGTCT
+
449@;BBCBBBBBCCCBB;99<<=CA@<=9:.9;><6=?:@:<;;>>A@>BCBBB>A=??:=8=9BBB=888=B>A@>>>.>>;@:868)5??>>?<@;@@=@AAAAA>AA======89AA;?<>?>=>>@?=CC@@<=>>@@@@>>>@??>>>?:;::::;6;:=AAB@?@BB<;;;;;/:9>9:;;;;+;BABB6??AA@@@@@A:>>>>/>>=;A=A=AA<?>?AA@@<@=@@@A>?:?AA<AA??;=667::<==;;;==@7=7669595959>DD?;;;
@ATNG8:02528:02616
GATGGTAGCAGACGTGACAGAGCGCCAGAAGATCAGGAACTCTAGAAGAATTCAGGTTTTTAACACGAGAGTAAACGTAAAAAGAAGGTTTTACAAGACTCACGTTAACAATATTGCAGCAGTACGCACACAATCGAAGCGCAGTAAGGATGGCTAGTGTAACTAGCATGAATACCACGAAAGCAAGAAAAAGAAGTACGCTATTAACTATTAACGTACCTGTCTCTTCCGAAACGAATGATACTGCGTCTCACTCTCGCCTACCATCGTTCCTTCTGAGTCT
+
?::C@CBBCCDFCAAACCBBDDDCC@CCC?BBC@??9>;@@AAB??<?A>?;???8????.?>AB@@A@@@BBD<B@@???@0AA=A=A@A7ADC?BBBBBDC:;;;@CC@DDD?A?BABBBDCCGBCBCBB?BCBB?BCBBBBBB?B?A9:7;BBCBBBC@CBBCCBBBB@CCC@CCCBB=AA@?>=???.?A?BBABBCCCB?B@CBAA@C@BBBAA?ABBBBBB?B?CCC>BBB>AAABBBBCBCCCCCBCBBAD;<;;DD@CBBBA?A=@>@DCCBBBB
@ATNG8:02530:02632
GATGGTAGCATCATGCATATCTCACCAGAAGATCAGGAACTCTAGAAGAATTCAGATTTTTAACACGAGAGTAAACGTAAAAAGAAGGTTTTACAAGACTCACGTTAACAATATTGCAGCAGTACGCACACAATCGAAGCGCAGTAAGGATGGCTAGTGTAACTAGCAAGAATACCACGAAAGCAAGAAAAAAGAAGTTACGCTATTAACTATTAACGTACCTGTCTCTTCCGAAACGAATGAGTACGATGAGAGAGCTCTCTCTACCATCGTTCCTTCTGAGTCT
+
7:;B;@=BB@@ABBBBCB@@ABBBB?BBC>AABB??<????:<<BC>BB?B@BCA99999$72888==?><865'2244444$4939.555&5:<9;;;;9;;55058=<7<<<05499:<<@@B999A>@??BBBC@AACBBCCC@D@BBB>BBBCC@???AAABBA?BH>BAB?@?877)3996:;????&332--(--;:AA@;@5>>;;59:97A=A8???@@@B?A;@@A;@AA<@A@AABBBB?????AA??;;;@@;;;=088>?A>B@C=;;A>>>>=
@ATNG8:02530:02647
GTTGGTAGCGCACACATAGATACAGTACTCATTCGTTTCGGAAGAGACAGGTACGTTAATAGTTAATAGCGTACTTCTTTTTCTTGCTTTCGTGGTATTCTTGCTAGTTACACTAGCCATCCTTACTGCGCTTCGATTGTGTGCGTACTGCTGCAATATTGTTAACGTGAGTCTTGTAAAACCTTCTTTTTACGTTTACTCTCGTGTTAAAAATCTGAATTCTTCTAGAGTTCCTGATCTTCTGGACGACGCGCACTGACACTACCATCGTTCCTTCTGAGTCT
+
BC?B@DCBBCDGCCCCCCCCCCC9:;DAA@;:59@>@9AA=B>BCCCCCD?;9;;;89:CDDA@C?CBABBBBBB<B@DDE1??=@BBC>BBBBACCE@BC;;;DCCC?BBCCCCCC>BAC?B9::CCBBCD@CCEE@BBBBBA@@@BBBB@@@F@CBB?BD@C?AACCCCBBB;;;DDE;B?A;;;;;;*;?BBE=BBCDCC;;;A5;;;<*;BABCACACC@BBBBBAA?A?BABBAB>AAB?BB:::@ABBA@@ACCDCCCCACCBBB@B@C@@@BBBBBA
@ATNG8:02531:02611
GATGGTAGTATCTGCACACTCTTCCAGAAGATCAGGAACTCTAGAAGAATTCAGATTTTTAACACGAGAGTAAACGTAAAAGAAGGTTTTACAAGACTCACGTTAACAATATTGCAGCAGTACGCACACAATCGAAGCGCAGTAAGGATGGCTAGTGTAACTAGCAAGAATACCACGAAAGCAAGAAAAAGAAGTACGACTATTAACTATTAACGTACCTGTCTCTTCCGAAACGAATGAGTACTATAGACTATCTGAGACTACCATCGTTCCTTCTGAGTCT
+
;<<>?CCB@AACCCCC;96B>B@C@DCC?CBBB??=??BBCCBAA>??9?<@@@@@@@@/@=???@AAAAAAA9?>;;;;/:>9>1888)88=9=>;=@@@@@<@<@?;?=<:=>@@A@BAAAAAAAA??:AAAA9>>>A>@??<?<@@?<?@@A??@A7;;@@@@<@A=BAA<@@@@?7=<;6<====/::5:A=6///@==9A<@@@A:=:==::;;@A>>=>B=D<88818>>;?===///;::==???888=>>@BBBAA<??;996:06*//<677?=
@ATNG8:02533:02615
GATGGTAGAGTATCATGTGTATCTCCAGAAGATCAGGAACTCTAGAAGAATTCAGATTTTTAACACGAGAGTAAACGTAAAAAGAAGGTTTTACAAGACTCACGTTAACAATATTGCAGCAGTACGCACACAATCGAAGCGCAGTAAGGATGGCTAGTGTAACTAGCAAGAATACCACGAAAGCAAGAAAAAGAAGTACGCTATTAACTATTAACGTACCTGTCTCTTCCGAAACGAATGAGTACGAGAGAGCACACGTGTCTACCATCGTTCCTTCTGAGTCT
+
9==>?BBCBCCDCCCBBBCBB@A@C@CBB?BBBBA@>@?CCCDCCC?AA=A=ABCCCDDD5B@DCCCCCCCCCB9?B;;;;;*;A=@5<;;*9BA9B@@@BECDD>A?AB?BBB?BBAABCBCCBEBBBDCD@DB??>?CCBCBBA=@?A??>?BBCBBBB>BBBBBB@BB>AAA>BBCCB<AAA?BCCCC3@?<?;::AAA==:>=A=?>696:@CBB@CCBBAAA=A>ACC=CBB?CCBBBDB@===B???B@@ABCCBBBBB?A8::?;?;@;@@AABBBB
@ATNG8:02533:02641
GATGGTAGCAGACGTGACAGAGCGCCAGAAGATCAGGAACTCTAGAAGAATTCAGATTTTTAACACGAGAGTAAACGTAAAAAGAAGGTTTTACAAGACTCACGTTAACAATATTGCAGCAGTACGCACACAATCGAAGCGCAGTAAGGATGGCTAGTGTAACTAGCAAGAATACCACGAAGCAAGAAAAAGAAGTACGCTATTAACTATTAACGTACCTGTCTCTTCCGAAACGAATGAGTACGTGTGCGACGTGTCTCTACCATCGTTCCTTCTGAGTCT
+
444>.54@@><<;;;<;;;==@B>?466<8>B@@@D8:89CBABBB?BA<?9?@99:DDC+<7<;588===;::352;;BBB0AB=B=BA@4@B?:@?@@@@B@@;@=@B?BCC?BBBAABBBA;;9@@?AB?B:99<@989CCCE@C?B<;6;A@@AA??=?ABD:949A=999=A?9703;5322222$..(....78AAC8=5:=66/56;;AAA=@?9::AA=?<9::/9?>287<>>=>?@<><>@@=A>>>BB??::488;7929;@<@BAAABCC
@ATNG8:02535:02623
GATGGTAGGACGAGCGTCTGAGAGGTACTCATTCGTTTCGGAAGAGACAGGTACGTTAATAGTTAATAGCGTACTTCATTTTTCTTTGCTTTCGTGGTATTCTTGCTAGTTACACTAGCCATCCTTACTGCGCTTCGATTGTGTGCGTACTGCTGCAATATTGTTAACGTGAGTCTTGTAAAACCTTCTTTTACGTTTACTCTCGTGTTAAAATCTGAATTCTTCTAGAGTTCCTGATCTTCTGGGCAGACTCTCACACGCTACCATCGTTCCTTCTGAGTCT
+
5:<<4//;7////9//4<<<=?;;7;<;565=9=:99(44.43:;===>?899555.5.54997<7;;;<:///;)//////$///)4455)5455.599.669<<<=6616?B999@?=<@<;?065666=<=7<555.5559995549999988:.5558>>7<7;9944455<495444&5.5.5555&4599909555555999.555&59;;;6929;5////--7(/)/::::;+55<<4:666<<<=====;;;=<:7<////5;)/,//;<566;
@ATNG8:02541:02619
GATGGTAGTGATACAGATCAGACACCAGAAGATCAGGAACTCTAGAAGAATTCAGATTTTTAACACGAGAGTAAACGTAAAAAGAAGGTTTACAAGACTCACGTTAACAATATTGCAGCAGTACGCACACAATCGAAGCGCAGTAAGGATGGCTAGTGTAACTAGCAAGAATACCACGAAAGCAAGAAAAAGAAGTACGCTATTAACTATTAACGTACCTGTCTCTTCCGAAACGAATGAGTACGAGAGTCAGAGCAGAGCTACCATCGTTCCTTCTGAGTCT
+
@==B@CBCBBBCCCBABCB?B===D@BBB@DBAABB?B@BBBAAAB?CC>B>BBBBBBBB3B?AB?DFFB>=;9/;=??>?>0=?=B5;:.5:;8566;<<<>@?B?BC>@A@?BB??@@DBBBCCHDCCB?BBBB@B@@?BBBD@C@CCB@BCCBBBDB?BBBBCBAAA>ABB@FFBAA9@?>9?BEDC3BA<@888A@@@D<A<@?::5:8=>CCD@B@@@@@@<?=ABC>BBB@BBBAABCBBB??>>ABBBBBCA==@??;?===@;>7<4;:;:;888
@ATNG8:02492:02685
GATGGTAGGTGGCACATGAGTGTATCCAGAAGATCAGGAACTCTAGAAGAATTCAGATTTTTAACACGAGAGTAAACGTAAAAAGAAGGTTTTACAAGACTCACGTTAACAATATTGCAGCAGTACGCACACAATCGAAGCGCAGTAAGGATGGCTAGTGTAACTAGCAAGAATACCACGAAAGCAAGAAAAAAGAAGTACGCTATTAACTATTAAACGTACCTGTCTCTTCCGAAACGAATGAGTACTGGTTCACTCTCGCTACCATCGTTCCTTCTGAGTCT
+
////,--;*//)/;;<;99??;=>@@?@>B:;;?BBB?B?@??=::;29=;:.//;:9999$/)///77;;;==;25455555$54.45:;=/;:<7;;;:98944036;;7<@@?BBBBBCCDGEECCCCCC@CBBB=AA@:;9??;<:@00*0789;;<<9<AA????9:59CD<>?CDC8887/7<<8=9%9<35558665..(.(...8(..'26;;:9565;559=C?BBG@AAA?@@AB??@BB@EA???A>>@00/<<09;<32+5-5+55787:;8
@ATNG8:02493:02707
GATGGTAGCGCGACGAGCGTAGACCCAGAAGATCAGGAACTCTAGAAGAATTCAGATTTTTAACACGAGAGTAAACGTAAAAAGAAGGTTTTACAAGACTCACGTTAACAATATTGCAGCAGTACGCACACAATCGAAGCGCAGTAAGGATGGCTAGTGTAACTAGCAAGAATACCACGAAAGCAAGAAAAAGAAGTACGCTATTAACTATTAACGTACCTGTCTCTTCCGAAACGAATGAGTACTATGTAGAGCTCTATACTACCATCGTCCTTCTGAGTCT
+
>;=@?CCCBBBAAACCBBCBBCCDD>CCB?BBAA@@=@?AAA??@B?BB@B?AABAAFFF2A>ABCBBBBCCBB=B8;9>==+;97<.559&5;;7<666@=;;@@C@CC@DCC=@??@ABBCCCBBBCCCB?A@::5:@==>@:94;=B@@=@CBACBBE@CCBBAA>AD@BBB?AA???5<<9488889(8:4;:;;AABCC7;7:=>@<@;@A@@@>AA@@?@A=A?BCC>CCC<??CCAAABBA@AB?898???@@B@@@@::66///(/////8==>>
@ATNG8:02494:02707
GATGGTAGCGCATATCAGCGCAGCCCAGAAGATCAGGAACTCTAGAAGAATTCAGATTTTTAACACGAGAGTAAACGTAAAAAGAAGGTTTTACAAGACTCACGTTAACAATATTGCAGCAGTACGCACACAATCGAAGCGCAGTAAGGATGGCTAGTGTAACTAGCAAGAATACCACGAAAGCAAGAAAAAGAAGTACGCTATTAACTATTAACGTACCTGTCTCTTCCGAAACGAATGAGTACGTGTGCGACGTGTCTCCTACCATCGTTCCTTCTGAGTCT
+
CA;;65:9@ABBBCCCCCBCBCCDD>CCD?BBBCCB?B@CCCCABB?CB?B>@?A@AAAA2A@CCCCCCCCCCC>BBBCCDC5BA;@2999.;DD@DBBBCBCCD@B@??<?BC=AAABBBDDBB@CCCCECADBBB@C???BBBC@C@CAA?ADCCCCCC@CCCD?@<?B@BBF<>>@?>8>9939AAAA3BB@BBBBCC@@@7;7<@?>8>89:ACC@CBBBBCC@C@BBB=BBD@@@?AAA@>>?9:9?AABBBFEBC?BBB???;@C@C@D?BBCCD@??
@ATNG8:02500:02688
GATGGTAGTGTGTCTCTGAGAGTAGTACTCATTCGTTTCGGAAGAGACAGGTACGTTAATAGTTAATAGCGTACTTCTTTTTCTTGCTTTCGTGGTATTCTTGCTAGTTACACTAGCCATCCTTACTGCGCTTCGATTGTGTGCGTACTGCTGCAATATTGTTAACGTGAGTCTTGTAAAACCTTCTTTTTACGTTACTCTCGTGTTAAAAATCTGAATTCTTCTAGAGTTCCTGATCTTCTGGACACGCGCACTGACAACTAATCGTTCCTTCTGAGTCT
+
A;AB;>@@@;:5:@<5555;<=BCEBBBAA>>9>>:>7>>:B9995@@9979CCBC@C?BA=C?C@CA@?<666=5;;===+=>:<<BB79:;929@@9?A769>?AB@CBBBBBBD@CCB:;8;BBBCCCE@CCCC?BCCCDD@@AA<;;@?@@;@;;6:B=?9@@A>>?BBA=@9;:;6;>C=BBBBB0C;;;=ACBBAHJFBB5;;;;*;@@CBAC@CC@CCA@@BB@B@CBAB@@<@@@=@CB;;<BAAA@<<00*0.-(--//4:4:,/5995///
@ATNG8:02505:02693
GATGGTAGTATCTGCACACTCTGTCCAGAAGATCAGGAACTCTAGAAGAATTCAGATTTTAACACGAGAGTAAACGTAAAAAGAAGGTTTTACAAGACTCACGTTAACAATATTGCAGCAGTACGCACACAATCGAAGCGCAGTAAGGATGGCTAGTGTAACTAGCAAGAATACCACGAAAGCAAGAAAAAAGAAGTACGCTATTAACTATTAACGTACCTGTCTCTTCCGAAACGAATGAGTACACATCGTCGTGTCGTGCTACCATCGTTCCTTCTGAGTCT
+
@=CD@DDDBBBBBBBECCCCCDDCB@BBB@BCBAAA?A>AABBBBB?BB?B?A?>8999+99>?CBBBBCBCB>BBBBDDD5BA;?2:::-:BC<@A@@CCCBD?C@CC>AAA?BBAABCCCDDCCCDCBB=CCCC?BAA@BABB>@=B998;CCBBAABACCCBBB?BB>ABA799AAA9?==;888888%8@:?888>>>8819:=>??6;5;>A@@=@BAACBB@C?AA@8@@@<???CAAABCBBBBCCBBBECCAABCCB?BAA??<??A?CBBCCB;;
@ATNG8:02508:02665
GATGGTAGGCGTGTGAGAGTCTGCCCAGAAGATCAGGAACTCTAGAAGAATTCAGATTTTTAACACGAGAGTAAACGTAAAAAGAAGGTTTACAAGACTCACGTTAATAATATTGCAGCAGTACGCACACAATCGAAGCGCAGTAAGGATGGCTAGTGTAACTAGCAAGAATACCACGAAAGCAAGAAAAAGAAGTACGCTATTAACTATTAACGTACCTGTCTCTTCCGAAACGAATGAGTACTATGTAGAGCTCTATACTACCATCGTTCCTTCTGAGTCT
+
;;=C@CCG@CCA@ABBCCCBBBBBB5@BB>AA@@@@=@?CBDCCCB>??=><=>A?>>>>.?=@ABCCBBB???5=>99:::'8?5;177)2661677<868==8=;>>=@@@<?>@?AAADA=@>>@=?=9>>@A9@=AABA=;7<<?<<:>A@@@AAA<AA>>>C<AB=@?@:==665(88805::::*9717;<>A@A@A<@<@ABB<A=@@>>>;?@>@???9?=AA@:=B>;:::A???@@@@DDC?<<AAAA@=??A?=AA>>><@:;:=>@AA><<
@ATNG8:02508:02695
GATGGTAGATATATGCACGCTCTACCAGAAGATCAGGAACTCTAGAAGAATTCAGATTTTTAACACGAGAGTAAACGTAAAAAGAAGGTTTTACAAGACTCACGTTAACAATATTGCAGCAGTACGCACACAATCGAAGCGCAGTAAGGATGGCTAGTGTAACTAGCAAGAATACCACGAAAGCAAGAAAAAGAAGTACGCTATTAACTATTAACGTACCTGTCTCTTCCGAAACGAATGAGTACGTGTGACGTTCGTGAGCTACCATCGTTCCTTCTGAGTCT
+
CCBB?BCCDECCCCCCCCCCCCCBB?ABA?CCC@AB?C?BBBBBBB@BC?B@B@@@AAAA1B?BBABCBBBAA?7>>@@@@@5@D<C4:::.;BB?BCCCDGCCB?A?CC@DBB=AABBBBCCCDDEBBBDD@CCBB?BBBCBBBB>C?B????CCCCCB?=???AAC?@@=BBB8==788*:==9=====.>A>?;;;AABBB:>:>AAA7;7:ABBB?BAA@@@@=@=@@@9@@A?ABBCBBBBBBB>@ABB@CCCCBBBB@@=@898B?A>B@BABBC999
@ATNG8:02513:02693
GATGGTAGTCTCAGATAGTCTATAGTACTCATTCGTTTCGGAAGAGACAGGTACGTTAATAGTTAATAGCGTACTTCTTTTTCTTGCTTTCGTGGTATTCTTGCTAGTTACACTAGCCATCCTTACTGCGCTTCGATTGTGTGCGTACTGCTGCAATATTGTTAACGTGAGTCTTGTAAAACCCTCTTTTACGTTTACTCTCGTGTTAAAAATCTGAATTCTTCTAGAGTTCCTGATCTTCTGGGTGTATCAGCGAGTATCTACCATCGTTCCTTCTGAGTCT
+
BCCC?BBBDCCCCCCCCCCCBBBCCCCDBBBB??@@@:B@>AABBBCBCC?CCCBB?B?CBCB>C?CCCCBBB@A:97777)7><?BBC<AAAA=ABB?BC8;:@CCC@CCDEBBCB?BCE@B@CECBCCBB?BCCC@DBBBCBBBBCCCC@@@A?BCC?BB>B?BBCCCCBBB@BCDDD;BB8A::::-;B@A@>ABCCCCCCBD@CCCC5CBBBD?C@CD?BBBCCCC?B?AAADDD>B89949@@@CCCCBBBBBCCCBBB@BBBBB?B?C@DDDBBA>?
@ATNG8:02516:02667
GATGGTAGGAGACACGTCGCACACGTACTCATTCGTTTCGGAAGAGACAGGTACGTTAATAGTTAATAGCGTACTTCTTTTTCTTGCTTTCGTGGTATTCTTGCTAGTTACACTAGCCATCCTTACTGCGCTTCGATTGTGTGCGTACTGCTGCAATATTGTTAACGTGAGTCTTGTAAAACCTTCTTTTTACGTTTACTCTCGTGTTAAAATCTGAATTCTTCTAGAGTTCCTGATCTTCTGGGTCTACGCTCGTCGCGCTACCATCGTTCCTTCTGAGTCT
+
CBBD@CBB?CDCCCFDCDDDDCCCCCCCCC;::;CCE>CC@C@BAACCCB?CCCBB?B>AABB?B?BBBBBBBAA?88999$9@8<8::0;AAB?BBB?BB>A@BCDA<><@??@??<?>?=A<??>@=>=>7??@@7>;@@?>>>AA@@@>>>?:788<>?9>:=AAA>>>?@7;;ABA5A<><>AAAA/A???C:>::::;;;990777(8<<=H<@<@@<@>>>?>>=B>@?>>>A:==AD9>>>AAA=>>>>??@A=>9>799967175959<<@@<;6
@ATNG8:02518:02692
GATGGTAGCACGAGTCACTCATATCCAGAAGATCAGGAACTCTAGAAGAATTCAGATTTTTAACACGAGAGTAAACGTAAAAAGAAGGTTTTACAAGACTCACGTTAACAAATATTGCAGCAGTACGCACACAATCGAAGCGCAGTAAGGATGGCTAGTGTAACTAGCAAGAATACCACGAAAGCAAGAAAAAAGAAGTACGCTATTAACTATTAACCGTACCTGTCTCTTCCGAAACGAATGAGTACCTCTACAGACGCTCGTCCTACCATTCGTTCCTTCTGAGTCT
+
@AA@>ADBBCCCAAACCBBBCBBBFAGCC@CCCGBA?@ABBCBBAC?@@=?????BA??A1?=??CCAAABBBB=@@AAAAA,@C5;5;;;-;BB@CEBFFCC@A<@=;;;0;A@:??A?BB=>CBBBBBBBC@CBBB>@AABB@AA<@<@;:29@@>?A<B>B:98AA>AB?BHD=@@CCD=B?;69:::::&796;///8;>AA<?=888:/3(-)-...6=?9?==;6;4377*38717783337;??877>?98222888:6888355/7:?=A?B@B@ACBBBB
@ATNG8:02523:02698
GATGGTAGCTCGGCTGATGATATCTCCAGAAGATCAGGAACTCTAGAAGAATTCAGATTTTTAACACGAGAGTAAACGTAAAAAGAAGGTTTTACAAGACTCACGTTAACAATATTGCAGCAGTACGCACACAATCGAAGCGCAGTAAGGATGGCTAGTGTAACTAGCAAGAATACCACGAAGCAAGAAAAAGAAGTACGCTATTAACTATTAACGTACCTGTCTCTTCCGAAACGAATGAGTACTGTATCTATGTGTGCGCTACCATCGTTCCTTCTGAGTCT
+
/::;=D<0////)///9=>BBBBB@@<@@?=CCCCCC@D?CBCA@=>9;<<?;@@BBBCCB+@7:?>=>>><88;13344444$4<7=8==<0=<<>BCBBB;;;C@F@BB@CAA?BAABAAABHGCCE;;;E@CDCB@C;::9>?A;A>A;;6;BAAACBC?BBBBBB<?>=999499=?9;<;8<<;;;,3738///3-//95938:65.56:6::A=A@?@<>@*0+000+/00)08;;88?@BBAABB==>CCBBB>>=<<:<<;;@;@;>9;9=88887
@ATNG8:02524:02706
GATGGTAGCATCATGCTTATCTCACCAGAAGATCAGGAACTCTAGAAGAATTCAGATTTTTAACACGAGAGTAAACGTAAAAAGAAGGTTTTACAAGACTCACGTTAACAATATTGCAGCAGTACGCACACAATCGAAGCGCAGTAAGGATGGCTAGTGTAACTAGCAAGAATACCACGAAAGCAAGAAAAAGAAGTACGCTATTAACTATTAACGTACCTGTCTCTTCCGAAACGAATGAGTACGTGTGCGACGTGTCTCCTACCATCGTTCCTTCTGAGTCT
+
:;;D@CCCCBBAACCCC?BBBBCCC@BEC@BCBB@A=A?BCCBBBB>BB>B<??@@@@AA2B@CCCCBBBDCDE>BBBCCDC5CC>C5<;;.;CB=BBBBCCCBC?B?CC@BBB799BBBBCCCA@ACBBBC@CCBB@BBA@AA?=:@?A@@>ACABBBCB?CCDCCA>AB?@@A?AA999,8;;8=>>>>/>?;@888A?><<5:5;@@A=A=A@C@@>@C@??AA@C@BBA;A9959BBBBBBAAAAA@;;;>>>@AAA=@@A;;;;:@<A?B?CCFBB???
@ATNG8:02532:02676
GATGGTAGTGTGTCTCTGAGAGTAGTACTCATTCGTTTCGGAAGAGACAGGTACGTTAATAGTTAATAGCGTACTTCTTTTTCTTGCTTTCGTGGTATTCTTGCTAGTTACACTAGCCATCCTTACTGCGCTTCGATTGTGTGCGTACTGCTGCAATATTGTTAACGTGAGTCTTGTAACCTTCTTTTTACGTTTACTCTCGTGTTAAAAATCTGATTCTTCTAGAGTTCCTGATCTTCTGGAGATACACATGATACTCTACCATCGTTCCTTCTGAGTCT
+
?944.5::;<=DA<<>BBC@@@AABBB@AA@?<@9;;0;B=B@CBBBBBB?BAAAB5;6;AAA?C@BBBC;;;BEACCCCC5CD?BCDJ?CBBB>BBB>@@6<;AACC@BBECCDEG@BAA>A=BCCCCCCDBCCCC?BBAAABBBBBB@;;;;;?B;;7;B<?<@@A@@@@>>9>;;4;=A=ABBBB5CCCEG=B;;;BBBBAA5;;;;*::;@AB=BB?A@@?999@C?CCBBBB8::B=AABAAABBBCCBBBCCAA@@=?:::C@C?C??@????@@
@ATNG8:02535:02707
GATGGTAGCTATACGTATATCTATGTACTCATTCGTTTCGGAAGAGACAGGTACGTTAATAGTTAATAGCGTACTTCTTTTTCTTGCTTTCGTGGTATTCTTGCTAGTTACACTAGCCATCCTTACTGCGCTTCGATTGTGTGCGTACTGCTGCAATATTGTTAACGTGAGTCTTGTAAAACCTTCTTTTTACGTTTACTCTCGTGTTAAAAATCTGAATTCTCTAGAGTTCCTGATCTTCTGGAGATATCATCAGCGAGCTACCATCGTTCCTTCTGAGTCTA
+
6>>>@BBBCDDBBBGCCCCBBBCCCD@ABCCC@CCCC=CD@D>@AAADDD@BBBCB?B?AABB>B?BBCCC??>C?BBBBB3BA=A7770;@@@?BBB?BB799AABA>>@@AAAAA:??@;A=?>?@@@@@8==994:<<=?>>>???@@888>8888:>?<A<@@DAAAA>>;>>>@@6@=A667766(7:666.6/////995727>>>.>AA==5=5///6739//+/7<<<<<=-//:5:::=>>>@@A@>>>BB>>>@<??===<?<?<A>9922,))
@ATNG8:02537:02670
GGATGGTAGACACGTGTGCTCTCTCGTACTCATTCGTTTCTGAAGAGACAGGTACGTTAGTAGTTAATAGCGTACTTCTTTTTTCTTGCTTTCTTGGTATTCTTGCTAGTTACACTAGCCATCCTTACTGCGCTTTCGTATTGTGTGCGTACTGCTGCAATATTGTTAACGTGAGTCTTGTAAAACCTTCTTTTTACGTTTACTCTCGTGTTAAAAATCTGAATTCTTCTAGAGTTCCTGATCTTCTGGACGACGCGCACTGACACTACCATCGTTCCTTCTGAGTCT
+
0)///3:::BB@BA;;===?6:5:::5545;995;;@C<@@FD????@@@A4977;;56/////(/166;=;;:771333333#39,33:929;271733,3338=?;9<69>>=<>>B7;;B=B357999;///(//..308:<665597779/----05--,/;5;49;<:::<44.44949&4<@<=====,<??@?699ABABB@>A4;:;9(999=@;@=@@=999@@5505599==;;>?BA?BB:99CBA@AAA@@ABBB;;7;;;;B=B7;7;;;;CBBB
@ATNG8:02537:02676
GATGGTAGATATATGCACGCTCTACCAGAAGATCAGGAACTCTAGAAGAATTCAGATTTTTAACACGAGAGTAAACGTAAAAAGAAGGTTTTACAAGACTCACGTTAACAATATTGCAGCAGTACGCACACAATCGAAGCGCAGTAAGGATGGCTAGTGTAACTAGCAAGAATACCACGAAAAGCAATAAAAAAGGAGTACGCTATTAACTATTAACGTACCTGTCTCTTCCGAAACGAATGAGTACGTGTGACGTACGTGAGCTACCATCGTTCCTTCTGAGTCT
+
A@BE?@<CBBBHBCCCCDCBBCCCC@BCB@BAA@??<?>CBBAAAC@BB@B?@@@=?===);;BB@BAAAB@@A:;;@BCCC2BA>A<@@@7@BC@BDABABACD@B?AF@DCC?AADBBCCCCCCCBBBDD@DCCC?@@BBABBC>CACAA?BCEEBBBC?CBBBBA>@A9>>A;?>:999+9=<8<<<<<<&::>9///==A=?3817=>=:>;>>B@@=@BB@@AA<@=?BB=CBB?AABBBCCCBAA?@@@@?ABBB::99@?9?@?>>8<8;5;;==<>//
@ATNG8:02541:02697
GATGGTAGTGTCATTGGCGTCGTCCAGAAGATCAGGAACTCTAGAAGAATTCAGATTTTTAACACGAGAGTAAACGTAAAAAGAAGGTTTTACAAGACTCACGTTAACAATATTGCAGCAGTACGCACACAATCGAAGCGCAGTAAGGATGGCTAGTGTAACTAGCAAGAATACCACGAAAGCAAGGAAAAGAAGTACGCTATTAACTATTAACGTACCTGTCTCTTCCGAAACGAATGAGTACGATGAGATCTCGTGTGCTACCATCGTTCCTTCTGAGTCT
+
BBBC@CBBBCCCCC@CADCCCBBB@CCB@CCCCBB9A?CCBAAAB>BB?B?A>?:7788$8;?ACCB@@BBBB>BBBBBBB1B?<>1778-9=?;=>=B==?BB>A>BB?BAB<?>B@@>>>>@AA???AC7>@BB>B@@@ABBB>B=BA@>;BBA>>>><>AAACB?AB>BBC>B@?>=6???=A@BDC9BA?A>>>>>>?>8=8=@==:==BA><=<@@@>>>><@<AAD9A>><>BBB889>>:@@??==<DDDD>>>>AA=B>>99495=8>AA>??>@
@ATNG8:02499:02738
GATGGTAGTATCTGCCACTCTGTCCAGAAGATCAGGAACTCTAGAAGAATTCAGATTTTTAACACGAGAGTAAACGTTAAAAAGAAGGTTTTACAAGACTCACGTTAACAATATTGCAGCAGTACGCACACAATCGAAGCGCAGTAAGGATGGCTAGTGTAACTAGCAAGAATACCACGAAAAGCAAGAAAAAAGAAGTTACGCTATTAACTATTAACGTACCTGTCTCTTCCGAAACGAATGAGTACACACTCTCATATGACACTACCATCGTTCCTTCTGAGTCT
+
@=ABACCBBB@BACC?BCCBA@BC@DDC@DBBBAA?ABDDCBBCB?BC=@=;;;:9EDD3C?AABBBBBB@A@5;00+0BB@,<<8<8@@A7ABB@CC@@;>@>@<?;@A<@@@499989B@@@AABB@A@C@BBAA=@@AAAACC>A>B;;7;BB@@?>>=>>>??@;><;>A>8>83333&3771688889&97(..(..99::A;A;<<<:;:;85?BB9@<;588?;>9>>@9?=>477<888=@<A;ABB@:525?>>B?@?@>B<==?@B?B8B@@:;9=7
@ATNG8:02502:02736
GATGGTAGCGCATATCAGCGCAGCCCAGAAGATCAGGAACTCTAGAGAATACAGATTTTAACACGAGAGTAAACGTAAAAAGAAGGTTTACAAGACTCACGTTAACAATATTGCAGCAGTACGCACACAATCGAAGCGCAGTAAGGATGGCTAGTGTAACTAGCAAGAATAACCACGAAAAGCAAGAAAAAGAAGTACGCTATTAACTATTAACGTACCTGTCTCTTCCGAAACGATGAGTACTGCGTCTCACTCTCGCCTACCATCGTTCCTTCTGAGTCT
+
:<=A755<5;5<==<=<<;@969<?4;<F<CBC=?>;?4:955;:88;)/////4333&3-3/966/////919:99998'8849-33(377,3/::///;;5<8==8:::5799<?;99;>>A@CC@@;?99;6:?>@A>BB>A;@00-0@>=@?>B9?;=BA@<00,00*0:=:-///(///(/////$/:078:77777>6?;;>=>9>9@5:9A=96655=;395444)4=494??=<?9885>?;<@<;::://,/9;39/55;8<9>;@><<<=:>
@ATNG8:02502:02743
GATGGTAGAGTATCATGTGTATCTCCAGAAGATCAGGAACTCTAGAAGAATTCAGATTTTTAACACGAGAGTAAACGTAAAAAGAAGGTTTTACAAGACTCACGTTAACCAATATTGCAGCAGTACGCACACAATCGAAGCGCAGTAAGGATGGCTAGTGTAACTAGCAAGAATACCACGAAAGCAAGAAAAAGAAGTACGCTATTAACTATTAACGTACCTGTCTCTTCCGAAACGAATGAGTACGTGTGACGTACGTGAGCTACCATCGTTCCTTCTGAGTCT
+
;=DC<@;B;;5@;:9AAACCBCBBA=@::6;>AB?@=@>ACDDCCC@CC=@=@AAAAAAB2B?CCHBCBCCCDD>CCCDCCC5DB?A<@>>7??A;@@@@CCCCB@B?A;?49:@=???BCBCDCCCAA;;:B@CBCC@CCCCBBBB?B?BCCABBCBACCC>ABCECC?BB?CCC?B@@@>5000*00000(/;.5222558;><?<AADD<?<>8;;C@CA@;;;A>A>BBD<B@@>@AAABBBA???BBBBCEL@@ACBBBCD?AAAA@=@<@<???ABBBD
@ATNG8:02510:02756
GATGGTAGTATCTGCACACTCTGTCCAGAAGATCAGGAACTCTAGAAGAATTCAGATTTTTAACACGAGAGTAAACGTAAAAAGAAGGTTTTACAAGACTCACGTTAACAATATTGCAGCAGTACGCACACAATCGAAGCGCAGTAAGGATGGCTAGTGTAACTAGCAAGAATACCACGAAAGCAAGAAAAAGAAGTACGCTATTAACTATTAACGTACCTGTCTCTTCCGAAACGAATGAGTACACACTCTCATATGACACTACCATCGTTCCTTCTGAGTCT
+
@@@B?BDDCCDDBAACCBBCCCC;:;;HL@DCBABB?B@CBBBCCC?BB?B?BBBBBBBB3B?AAAABBBDCDC>BBCCHGH5CB@C>BBB7BCC@CCFICDCDD?B>BB@DBB?AAD?@@CCDFCCCBABD@DAAA@???AAA@A>B@DCC@CDDCCCBB?BBBCCC@BB=9998=>999,999398888(6=6;678::>=>9=:=DAA=A<>?BDD@BBBCCAA697:AA9ABB@BBBBBBBCBBCDCBBBAAABBBAAACD@???DC@C>A>BBBABCAB
@ATNG8:02513:02711
GATGGTAGCACACGAGATCTCATCGTACTCATTCGTTTCGGAAGAGACAGGTACGTTAATAGTTAATAGCGTACTTCTTTTTTCTTGCTTTCGTGGTATTCTTGCTAGTTACACTAGCCATCCTTACTGCGCTTCGATTGTGTGCGTACTGCTGCAATATTGTTAACGTGAGTCTTGTAAAACCTTCTTTTTACGTTTACTCTCGTGTTAAAAATCTGAATTCTTCTAGAGTTCCTGATCTTCTGGTGTCTGATCTGTATCACTACCATCGTTCCTTCTGAGTCT
+
?@BB>BBDCCCCCCCCBBBBCCCBBBBAAKCC@BCCC>BB>A?AACBCC@=@@?0000<@A??:?>@BBA@ABBC@BBBB@A(=;9<878'5AAB?BBC@CB598?DAA>>@AAAA;;7;>>;?;???@@===;AA@@8<=>>>>>>A>>>@9889///=9=<7?<???@??D9838???@5@<A<??BBC/AA666.666//-7--/39@@@,;68:@<@=>>7>A>>67616+//<=?A<AAA=BAAA888DBAAA===@@@AA<AAA@@:>:<5<<9<8999
@ATNG8:02517:02755
GATGGTAGTGCGTGAGAGAGAGACCCAGAAGATCAGGAACTCTAGAAGAATTCAGATTTTTAACACGAGAGTAAACGTAAAAAGAAGGTTTTACAAGACTCACGTTAACAATATTGCAGCAGTACGCACACAATCGAAGCGCAGTAAGGATGGCTAGTGTAACTAGCAAGAATACCACGAAAAGCAAGAAAAAAGAAGTACGCTATTAACTATTAACGTACCTGTCTCTTCCGAAACGAATGAGTACTGTATCTATGTGTGCGCTACCATCGTTCCTTCTGAGTCT
+
>:>>7;;BAB@@ACFCCCCCCBBBF?E@A@@BDCAA?B?AACBCCC@BB@B?BBB@ADDD1C=AABAAA?>?@@897<?>?=,==8=:@DD;C<;9;CABBDCBB@B@BE@BBC?BBBBCBBBBCCBCBFBB>AC@@<@@@@@A??;@>AAA>@D;;<CCC@BBBBBB?BC>AAC?A@999:+9>>9<===??'?C=>88:???@@:>:=@@?:=9;;BA@@BB@@@AB?A>AAA;AAB>@?BCBBABBABBAAA@AAAAA??;>>><886<;4:08/69866888
@ATNG8:02530:02731
GATGGTAGCGCACACATAGATACAGTACTCATTCGTTTCGGAAGAGACAGGTACGTTAATAGTTAATAGCGTACTTCTTTTTCTTGCTTTCTGTGGTATTCTTGCTAGTTACACTAGCCATCCTTACTGCGCTTCGATTGTGTGCGTACTGCTGCAATATTGTTAACGTGAGTCTTGTAAAACCTTCTTTTTACGTTTACTCTCGTGTTAAAAATCTGAATTCTTCTAGAGTTCCTGATCTTCTGGATAGCGACGCGATATACTACCATCGTTCCTTCTGAGTCT
+
FCCC?BCBBCBBBCIAAACCBCDC;;;BCBAB?:;6D8DD:B?AA@@;;?7;>>>>9A:>:54058BBBA<<===9<=>>>+8858@BB;:99>=373;://(///88:8==>><>>>7;@C9;:;BCCCCCCAEHJJ?AAAACABBBA;;;;;;G=@@A?AC@B@BC@@;99?>;=9999*9<C499@@@.99>>>5>>>;88..-.(-888+===;<<;?CC?CCDCBBB?C@CBAA?>7>9529DBBABC;9:AB9:9BBAAA?>?@@@;@<@<@;;;<000
@ATNG8:02538:02718
GATGGTAGTAGTACACTAGTCATACCAGAAGATCAGGAACTCTAGAAGAATTCAGATTTTTTAACACGAGAGTAAACGTAAAAAGAAGGTTTTTACAAGACTCACGTTAACAATATTGCAGCAGTACGCACACAATCGAAGCGCAGTAAGGATGGCTAGTGTAACTAGCAAGAATACCACGAAAGCAAGAAAAAGAAGTACGCTATTAACTATTAACGTACCTGTCTCTTCCGAAACGAATGAGTACATAGATATACGTATAGCTACCATCGTTCCTTCTGAGTCT
+
;:9@=@<ACBBCCCA<<@DBDAA;;49AA;BA@A@A=A5;;B>@?A=@?=A=>?=:99999$88<?@ABDDDBBB>ABBDDDD5@B<@4;;;;(:@B=BA@@BBBBC@C>AA>@@?<@?BCCCCEECCCCBBBC@CCA@>ABA@@@?>9@=A;:8;CBBBBBC?ABACBA?AC?BBB>@@>??5=?<7::::;+;=:@;;;DDB==:<8<<=>1717=@??<@?@@?BC?C?CCC=CCC?BBBBDBAA@ABBAA>>?A@@@@@@><>9>=???;?<?<@@A>>878
@ATNG8:02493:02776
GATGGTAGCTATACGTATATCTATGTACTCATTCGTTTCGGAATGGGACAGGTACGTTAATAGTTAATAGCGTACTTCTTTTTCTTGCTTTTCGTGGTATTCTTGCTAGTTACACTAGCCATCCTTACTGCCGCTTCGATTGTGTGCGTACTGCTGCAATATTGTTAACGTGAGTCTTGTAAAACCTTCTTTTTACGTTTACTCTCGTGTTAAAAATCTGAATTCTTCTAGAGTTCCTGATCTTCTGGTCTACTACACTGTACTCTACCATGTTCCTTCTGAGTCT
+
@@AI@DBABBB@BAAACCBBBAA@<::8;<<<7<99938:5:)///(//::5;;;<@:@2:559499=;;;<<<==;:;;;;$9@.94;;;+:B@A5;55.9?:@?=>BC>@@@@BBBB?=@?=?8<==//(/::5=@<B@882:::588<<;;7777152517:4;3778A=>>AA8<:;::-:0818?EEH/AAAAA:??A==;;;9818AAA/@???@<@=AB<@@@B>>>=@=DEBA;:6:AA;@?@?@@A<:::>>>>>>>==8=97727-3),,,,,666
@ATNG8:02493:02802
GATGAGACTGTAGCGCACCCAGAAGATCAGGAACTCTAGAAGAATTCAGATTTTTAACACGAGAGTAAACGTAAAAAGAAGGTTTTACAAGAACTCACTGTTAACAATATTGCAGCAGTACGCACACAATCGAAGCGCAGTAAGGATGGCTAGTGTAACTAGCAAGAATACCACGAAAGCAAGAAAAAGAAGTACGACTATTTAACTATTAACGTACCTGTCTCTTCCGAAACGAATGAGTAACGATGAGAGAGCTCTCTCTACCATCGTTCCTTCTGAGTCT
+
@@BCBAABBB@@B:;;BBB6CBB?AACA@@>B?BAAAA@@>BB8A8??<;4;::);7;;:88/////:.6678888'8;6;-777&38:6:;28333378;4:5::6:<>8==B?9755777:66559860/:6..-,25--(/(.883::::5222278;;9:4:>99:57::7;:/9//+/;;;;+8=3://////7333(31777;286>777989::675568-225(5@>170::00)/9666::3339:377@B>>@@<@@@@@:>:=<?;;7:;//
@ATNG8:02508:02772
GATGGTAGCTATACGTATATCTATGTACTCATTCGTTTCGGAAGAGACAGGTACGTTAATAGTTAATAGCGTACTTCTTTTTCTTGCTTTCGTGGTATTCTTGCTAGTTACACTAGCCATCCTTACTGCGCTTCGATTGTGTGCGTACTGCTGCAATATTGTTAACGTGAGTCTTGTAAAACCTTCTTTTTACGTTTACTCTCGTGTTAAAAATCTGAATTCTTCTAGAGTTCCTGATCTTCTGGGTCTCTCTCTCACGCACTACCATCGTTTCCTTCTGAGTCT
+
:6@@7;BBBCCCDDEBBBCBBCCCCCBACC9969@@A<BD@B?BBCCDDD?AAAAA?C?BABB?B>BAABBACCC>;;;;;.=A9A;=>6>CBB=ABB>BC>B@ACBB>>>>>>A??;?@@9=9>>>>>>?A;>>>A;@??<=<>>>>>>>;;;B9;=<<AA<A<A@??>@>@A;@><==2<;?9>>>>>.=A777.557///;8694:<<=/>AA@@<@=>>:>??>;>>9@:>>>>>A8<<AA:AAAAAAAA?<;<A>>>B@@:<<;66606386///99;//
@ATNG8:02508:02807
GATGGTAGAGTACAGTGTAGTAGACCAGAAGATCAGGAACTCTAGAAGAATTCAGATTTTAACACGAGAGTAAACGTAAAAAGAAGGTTTTACAAGACTCACGTTAACAATATTGCAGCAGTACGCACACAATCGAAGCGCAGTAAGGATGGCTAGTGTAACTAGCAAGAATACCACGAAAGCAAGAAAAAGAAGTACGCTATTAACTATTAACGTACCTGTCTCTTCCGAAACGAATGAGTACACATCGTCGTGTCGTGCTACCATCGTTCCTTCTGAGTCT
+
BCCC?BBCCCCCDCCCCCCCCBBBB>BCD@DBBB??;??ABBBBBC?CC>B>B@BABBB:B@BBBCBBAAABC;B>CCCCC5CB?C5;;;.;EC?BBBBCCECB?C?CD@BBB<>?BBBDCBECCCCCCCC?CBBB?AAAABBBC?B?B??<?B@A@CCB?AACAA@?BC>A@B@CB@@@9>:938>>@@/@B==>>=>>>??;?=BB??:?=AACAA=@BA@??B?A=:::7:AA??@?BBCEBBBBBB?BCCDCAAA@AA>?;?@@AB?B?B?BCGEE@==
@ATNG8:02510:02764
GATGGTAGCTCTGCTCTGACTCTCGTACTCATTCGTTTCGGAAGAGCCAGGTACGTTAATAGTTAATAGCGTACTTCTTTTTCTTGCTTTCGTGGTATTCTTGCTAGTTACACTAGCCATCCTTACTGCGCTTCGATTGTGTGCGTACTGCTGCAATATTGTTAACGTGAGTCTTGTAAACCTTCTTTTACGTTTACTCTCGTGTTAAAAATCTGAATTCTTCTAGAGTTCCTGATCTTCTGGTGAGATATGCATGATGCTACCATCGTTCCTTCTGAGTCT
+
BCCC@BBBBBBBAABBAGCCCCCDDAAACCBB@::6>8?C?C@CCCC@CDACCBBBAD@CBCC@CBCBBC@C>>B8@??@A0AA?BBBC=A@AA?BACACC<;;;DCC?CCA@@CDB?B@@=@>BBBBBAAC@CCBB>BCBBBBCCBBBDDCDCB@BAA=AC<?<?CBBCDFDD>@;;;099=;9:;:6:BCCF=CCDCCBB;;;4;;;;*;::A?;>?BA=@ACB@@@>A@DBBDCC@DBB@CCCJ@@@BCBBDCBBBABAA6;;??@=A=B?CCFCCC::
@ATNG8:02511:02796
GATGGTAGTGTCAGTGCGCGTCGTCCAGAAGATCAGGAACTCTAGAAGAATTCAGATTTTTAACACGAGAGTAAACGTAAAAAGAAGGTTTTACAAGACTCACGTTAACAATATTGCAGCAGTACGCACACAATCGAAGCGCAGTAAGGATGGCTAGTGTAACTAGCAAGAATACCACGAAAGCAAGAAAAAGAAGTACGCTATTAACTATTAACGTACCTGTCTCTTCCGAAACGAATGAGTACGTGTGACGTACGTGAGCTACCATCGTTCCTTCTGAGTCT
+
9::B?ABDD@@A;;6=>@BB@@@AA<@@@<@B;;;@=@?BCCBCDC?BA=C?BBAABCCC3C?BBBBBAAABCC>BABBCBC3CD>B5;;;.<EE@CCCCCCCBB=@=@B?BAB?BBBDDCCCDDDECBBBB@BACA>:9:A@@??<@?B@@?@BCDBBBBACBBBB@:@@<0009>>@@?8999988888(8=:=;;;AA>==6;6:BCB=@=@ABCC@C@@@>:93:=@>A;A:94:@AADCCBAABCDCDDBBCBBBBCBCC@???BB?C?C?AA?>>>@@
@ATNG8:02513:02803
GATGGTAGTGTCAGTGCGCGTCGTCCAGAAGATCAGGAACTCTAGAAGAATTCAGATTTTTAACACGAGAGTAAACGTAAAAAGAAGGTTTTACAAGACTCACGTTAACAATATTGCAGCAGTACGCACACAATCGAAGCGCAGTAAGGATGGCTAGTGTAACTAGCAAGAATACCACGAAAGCAAGAAAAAGAAGTACGCTATTAACTATTAACGTACCTGTCTCTTCCGAAACGAATGAGTACGTGTGACGTACGTGAGCTACCATCGATGGATCTGAGTCT
+
@>@C>@;BBBBCAAAAABBB@A@BC@CCCACBCC??>@@BBCCABA?AC?C=@?@@CCCD2C?BBBBCBABAED9?>;;;;;*;A=C>BBB7BAA>B;;;CCCAA<@<@A=AA@=AAAACBBBBCBBCCBDC@CBBB?BAAADBBB?C@CBB?BCCCCBBB?AAABBB?BB?>>??A@@@C799?<88888(8>:A;;;>>>=>5;6;?@A:>:;;@AA>A@@@AAA=@=@==6>::3:@@@BBB??@CEDDDBCCBB???BBBB?BBABBBC@CAAABBB?A?
@ATNG8:02514:02791
GATGGTAGTGTCATATGAGAGTGTGTACTCATTCGTTTCGGAAGAGACAGGTACGTTAATAGTTAATAGCTGTACTTCTTTTTCTTGTCTTTCGTGGTATTCTTCTAGTTACACTATGCCATCCTTACTGCGCTTCGATTGTGTGCGTACTGCTGTAATATTGTTAACGTGAGTCTTGTAAAACCTTCTTTTTACGTTTACTCTCGTGTTAAAAATCTGAATTCTTCTAGAGTTCCTGATCTTCTGGATAGCGACGCGATATACTACCATCGTTCCTTCTGAGTCT
+
5>:><@;;59<;99;99959@@?;9:<<<4557;==@8?@:B?B@@A<6515<<<A=B<@?;<;F?CBC:94==94.4:::;);;7;@@=B7><@9499;8<<747733,37888///606683835555:765.57577BC@AA@;;9?@@90/0/)0/:3/5.555548::4557:;>>>2<7:594949$4:::7*0/09@@994=.9595'5:@??=@<@@>BABCB;;9;?DBBCBC@@@@?AB;<;@A;9:??B>>>??==:=::45.5.5.55::4454
@ATNG8:02518:02780
GATGGTAGGCGTGTGAGAGTCTGCCCAGAAGATCAGGAACTCTAGAAGAATTCAGATTTTTAACACGAGAGTAAACGTAAAAGAAGGTTTTACAAGACTCACGTTAACAATATTGCAGCAGTACGCACACAATCGAAGCGCAGTAAGGATGGCTAGTGTAACTAGCAAGAATACCACGAAAAGCAAGAAAAAGAAGTACGCTATTAACTATTAACGTACCTGTCTCTTCCGAAACGAATGAGTACGTGTGCGACGTGTCTCCTACCATCGTTCCTTCTGAGTCT
+
CCBC@BBB@CCBBDDECCCBAABBC>CJGABBBC@@??ACCCBBBB@?@=??A?@99899)9<ABCCCDCECA@9>=::99+:A<@39::(59;49?AA;9;AA=A=CB=@>>8=<=<<<=<>>@AAAAAA<AAA?;;;;A>>>>:=8=6638AA?@@@A<AAA???;8818>>:?@8988)8<:6<@???/:;5:<<<??@>?6;5;???<?<AABAA<>>>@===;><>@A7=971888>>>?@=>=;;;CB;;;@@@@=AAA=A878=:=<A<??>>>?>>
@ATNG8:02519:02792
GATGGTAGTGTCATATGAGAGTGTATACTCATTCGTTTCGGAAGAGACAGGTACGTTAATAGTTAATAGCGTACTTCTTTTTCTTGCTTTCGTGGTATTCTTGCTAGTTACACTAGCCATCCTTACTGCGCTTCGATTGTGTGCGTACTGCTGCAATATTGTTAACGTGAGTCTTGTAAAACCTTCTTTTACGTTTACTCTCGTGTTAAAAATCTGAATTCTTCTAGAGTTCCTGATCTTCTGGAGATACACATGATACTCTACCATCGTTCCTTCTGAGTCT
+
BBBC@CCFBCCEFDBBBBCBB;;;BBBABA:;6:@>?;BB?BABBCFDBB?CEC@?>?@BBBC?B@BCCBBACCC???>>>0>@=ABBC<AAAA>BBB?CD;<;BC@A?ACCCCCCF@BCC@B?BBABACCC@CCCD>BACCCCCCCBCBCCB@A=A@@=AB@C?@@@ABBBA@5;;;;;.;@B=;;;;.<@@AC=C@DBBBCBAA5<;;;*<AAAAACACIADCBBBDD@D?CCCBAA=A@@<@CCCCCCCDCCCCBBBBABB<???@A=A=@=@BBABCCB
@ATNG8:02529:02793
GATGGTAGCACGAGTCACTCATATCCAGAAGATCAGGAACTCTATAAGAATTCAGATTTTTAACACGAGAGTAAACGTAAAAAGAAGGTTTACAAGACTCACGTTAACAATATTGCAGCAGTACGCACACTATCGAAGCGCAGTAAGGATGGCTAGTGTAACTAGCAAGAATACCACGAAAGCAGAAAAAGAAGTACGCTATTAACTATTAACGTACCTGTCTCTTCCGAAACGAATGAGTACCTCTCAGACGCTCGTCCTACCATCGTTCCTTCTGAGTCT
+
;BCD@CBBBBCCCCCECBBBDDDBB=CDD@DCCC9999?BBCBBCC@CC?A?B?>77777)9<AADAAAACCDC;B@ACDCC5AA>C5;;/;<<8;<<=A@==B?B>AB?A@@<??AAABBCBBDDCCCBCCBBBC?B@@@BA@@:?;?@@?BCCCBCCA?ACCBBB?BB>@A@<>?898*99998888(8>9A;;;A@A@@<@<@@@@<><>ACBB?BBAA@BB>B@BBB<BAA>ACCCCCC?AA@BBBBB>>@AAAD9???=@@@?B?B>B?CCDBB>>>
@ATNG8:02531:02803
GATGGTAGTATATCGCGTCGCTATCCAGAAGATCAGGAACTCTAGAAGAATTCAGATTTTTAACACGAGAGTAAACGTAAAAAGAAGGTTTTACAAGACTCACGTTAACAATATTGCAGCAGTACGCACACAATCGAAGCGCAGTAAGGATGGTTAGTGTAACTAGCAAGAATACCACGAAAGCAAGAAAAAGAAGTACGCTATTAACTATTAACGTACCTGTCTCTTCCGAAACGAATGAGTACACATCGTCGTGTCGTGCTACCATCGTTCCTTCTGAGTCT
+
:<?B@CCBBBCDDECBBBCCBBBBC@CCC?CCCCAA>A@CCCBBCC?CC?C?CCB??@@A2A@FFAAABCDBBB:@A?@@@@0@D>B6;;;6;FHAICCCCCCBC@B?BC@CCD?BBABBBCCCCCDBAAAC@CCBB?BBBBA?AB<@<@AA=@>ABBCBB@CCBBBB?BB?BBB?BBBBB=AA@<@==>>/>B=A;::AAA??;?<@@AB9=9<<AAA=@AA@@BB>A>ADD>DBB@>>>A>>>BBBCBBBBBBBBCCCBBBBB?B@@@C;>;>?A@@BB>==
@ATNG8:02532:02802
GATGGTAGTATCTGCACACTCTGTCCAGAAGATCAGGAACTCTAGAAGAATTCAGATTTTTAACACGAGAGTAAACGTAAAAAGAAGGTTTTACAAGACTCACGTTAACAATATTGCAGCAGTACGCACACAATCGAAGCGCAGTAAGGATGGCTAGTGTAACTAGCAAGAATACCACGAAAGCAAGAAGAAGAAGTACGCTATTAACTATTAACGTACCTGTCTCTTCCGAAACGAATGAGTACTATAGACTATCTGAGACTACCATCGTTCCTTCTGAGTCT
+
4:<>ACCCCE9;6>@@;66??CECD@DDE?@@@B;;4::>=?ACBB>AA=A=@@@@@@@@.@<AAA???BBBBC8:9:@;;?(4:29.999&5;A9>666@@<=A?BAFC@BBB?AA??@BBBJCCCCDEBB>B@??;@AAABBBC?D@DBB?BBBCCCBB>BBBBCC?CC>AAD?BA900*000*0/)/=6=A<AA@@>>A@@=@?A;;;?B@@A@CC@CA@@BBB;@=?@@9?DB@CCDBAAACBBBCCD@>?CBBACABCCC?B99:CAD@C?BBBBCB::
@ATNG8:02534:02802
GATGGTAGCAGACGTGACAGAGCGCCAGAAGATCAGGAACTCTAGAAGAATTCAGATTTTTAACACGATAGTAAACGTAAAAAGAAGGTTTTACAAGACTCACGTTAACAATATTGCAGCAGTACGCACACAATCGAAGCGCAGTAAGGATGGCTAGTGTAACTAGCAAGAATACCACGAAAGCAAGAAAAAGAAGTACGCTATTAACTATTAACGTACCTGTCTCTTCCGAAACGAATGAGTACGTGTGCGACGTGTCTCCTACCATCGTTCCTTCTGAGTCT
+
:=>C@DBBBCCBBBCCCCCDCCBBB?CCC=BCCC??<?@CBBBAAA>BB>B>BBBBBBBB3B@CCAACABBBAA:AABBBBB5AC?C5<<;.;@A;ABBBCDDBB?B@CC@BBB>BA??@CCCAAA@CCCCC@BBAA>?@@?>>>A>B@CBB?ACDDCCCC?CCBAAB@CC>>=>8<<888*9=<<88888(6=8>9;;?>>>A=@<@@??=?;?AA?@<@@@@@CB=A?A@?8@??=?BBBBBBBBBCBBBBB???@@@A<???:====A?B@B?CBBAA>>>
@ATNG8:02537:02760
GATGGTAGCGCACACATGGATACAGTACTCATTCGTTTCGGAAGAGACAGGTACGTTAATAGTTAATAGCGTACTTCTTTTTTCTTGCTTTCGTGGTATTCTTGCTAGTTACACTAGCCATCCTTACTGCGCTTCGATTGTGTGCGTACTGCTGCAATATTGTTAACGTGAGTCTTGTAAAACCTTCTTTTTACGTTTACTCTCGTGTTAAAAATCTGAATTCTTCTAGATTCCTGATCTTCTGGTAGAGCGTGCATATATCTACATCGTTCCTTCTGAGTCT
+
444:.55===@B99:BBD=@@CBCB@BBAAA@=B???:@@>B=::9999=2//777)/)/;996=466>BAAABA9;;::99#9=5>A@@6999A;@>;6;?=@@@BBB<AABBA@AD499=2:29@>??@AA=@959499>@9:5@<<<@<@<<83444.4<.4.449999;9<494444&5.5.59999*:;<>?666@@@@>65925555$55556:>:<<8;?;666:>9==<==;60006=<@@695995//79///;888=<<=:>;A;>>?:585=
@ATNG8:02492:02852
GATGGTAGTACATGATAGACGACACCAGAAGATCAGGAACTCTAGAAGAATTCAGATTTTTAACACGAGAGTAAACGTAAAAAGAAGGTTTCAAGACTCACGTTAACAATATTGCAGCAGTACGCACACAATCGAAGCGCAGTAAGATGGCTAGTGTAACTAGCAAGAATACCACGAAAGCAAGAAAAAGAAGTACGCTATTAACTATTAACGTACCTGTCTCTTCCGAAACGAATGAGTACAGAGAGTACGATATGTCTACCATCGTTCCTTCTGAGTCT
+
;;;?@CECCCCCCCBCCCCDDBBBD@CCC@CECCAA>A@CCCCCAB?BB>A>>>@99999*;@BCCDECCDCCD>A@99999*;A=A5;;09949<>>DGGAB?D?BB?BCD@CCBBBBBBDCCCBBBED?DDDD<??BBCCBB?BD999:BBBBBBD@BCABAA?AA?AAB>@@777.9>>;99999(8@;???ADDB@@;@<AAAB8:29AB@@=@CBABCC@C@CCC>CBB@BBBBBCBBAABBB?@@BBBBBBBBBBC>?>>@A<@<@:>=>>><<=
@ATNG8:02502:02839
GATGGTAGGTGCACATGAGTGTATCCAGAAGATCAGGAACTCTAGAAGAATTCAGATTTTTAACACGAGAGTAAACGTAAAAAGAAGGTTTTACAAGACTCACGTTAACAATATTGCAGCAGTACGCACACAATCGAAGCGCAGTAAGGATGGCTAGTGTAACTAGCAAGAATACCACGAAGCAAGAAAAAGAAGTACGCTATTAACTATTAACGTACCTGTCTCTTCCGAAACGAATGAGTACCTCTCAGACGCTCGTCCTACCATCGTTCCTTCTGAGTCT
+
@<BC<CDC?CAABC??>@BBB@@@B?ABB?;:;B@?:@<@?@@;::=AB=B>AA@;;;;;*;>ABAICCBBBBB=@@@CBBC3BB?B?BCC7A;;8;BA@@AA??9>;@B?BCC9>997:AA@ABBA@AC;;8;AAC=CABCCCBC?B?B;;8;CAAACAC=????@=;<<2978/89=?:;>>;ABBBB+<<,2555A=>>A=@=>>>><@<@?CCEACBBAAAA6;7;BB9@;;2877<>;?<@?A@>@>=>@ACBBB?@@@:>>;;A@D@DACEA@A@BB
@ATNG8:02502:02842
GATGGTAGCGCATATCAGCGCAGCCCAGAAGATCAGGAACTCTAGAAGAATTCAGATTTTTAACACGAGAGTAAACGTAAAAAGAAGGTTTTACAAGACTCACGTTAACAATATTGCAGCAGTACGCACACAATCGAAGCGCAGTAAGGATGGCTAGTGTAACTAGCAAGAATACCACGAAAGCAAGAAAAAGAAGTACGCTATTAACTATTAACGTACCTGTCTCTTCCGAAACGAATGAGTACTATGTAGAGCTCTATACTACCATCGTTCCTTCTGAGTCT
+
BBBC@CBCBDCCCCCCCBBCCDCCC?CCC@CECB@A7:7;@BBA@@=??<??AAAA@GME5C?CCCBCCC;;;C=C;;;>>>,=@;@2:99'59<85666;::<A?@?CB<??A6::??C@AADDCCBCBCBADBBB>@@CDCC@@<B>BBB>BBBBBBBB@BCBDBB?BB@BBC>AAA@@9>>?;:9999(9?9?899CCBBC=A<@@@@=A<@ADDD@CCCAABB?B@BEE>DBB?BBCBCBBBBBBBBBBBBBBBBB>>>@?=B>=>@<@4:599:<<=??
@ATNG8:02503:02848
GATGGTAGTGCGTGAGAGAGAGACCCAGAAGGATCAGGAACTCTAGAAGAATTCAGATTTTTAACACGAGAGTAAACGTAAAAAGAAGGTTTTACAAGACTCACGTTAACAATATTGCAGCAGTACGCACACAATCGAAGCGCAGTAAGGATGGCTAGCGTAACTAGCAAGAATACCACGAAAGCAAGAAAAAAGAAGTACGCTATTAACTATTAACGTACCTGTCTCTTCCGAAACGAATGAGTACACATCGTCGTGTCGTGCTACCATCGTTCCTTCTGAGTCT
+
@=CC?CBDBBBBBBCCBAAAAA@>@4;<<:?;BBBBB5524:::>?>9??6?<AB=98737$36=BBBCBBAAAD>C?@@??>,:;69?DDD799@:??A@>AA9979<?@;AAA8:;AABBBDCICCCCCBB?BCCC>@@BCA:::;@;@@A?BBAAA@@??AAA@9:39927><6;9///)///(/8;;==&=:425259;;<@<@:>;@@=A=@;A@@=@BCAAAC?B=A@A9@@@;=@A9:9AA@999>>@ABCA<<888;;;8777??>B?B=BB?<<=BB
@ATNG8:02505:02827
GATGGTAGTATATCGCGTCGCTATCCAGAAGATCAGGAACTCTAGAAGAATTCAGATTTTTAACACGAGAGTAAACGTAAAAAGAAGGTTTTACAAGACTCACGTTAACAATATTGCAGCAGTACGCACACAATCGAAGCGCAGTAAGGATGGCTAGTGTAACTAGCAAGAATACCACGAAAGCAAGAAAAAGAAGTACGCTATTAACTATTAACGTACCTGTCTCTTCCGAAACGAATGAGTACGTTGACGTACGTGAGCTACCATCGTTCCTTCTGAGTCT
+
?9>B@BCCCCDBB@BBFCCBBBBBB@BCC@BBBB9999ACCCBBBC@CC>@>ABBBBCCC3B?BBBBBBBCBAA;ABCCCCC2CD@D@BBC<CCCACCBCCCCAA>A?BB@BBC=ABBBBBCCECCDDBBBB?BDCC?C@@AAA@@<A?C@@>@CCCCCCC?CBBBBB?BC?CBB?BB???8?>><==??@/??=B876A@@@F:>:=@>>;>;@@BBB@BCA@AA?9?9?AA9ABB?AAACCCBBB?BCBBAAA@BCB@@@@@:>566?=>:>;A>@@@AAA
@ATNG8:02509:02825
GATGGTAGTGTCATATGAGAGTGTGTACTCATTCGTTTCGGAAGAGACAGGTACGTTAATAGTTAATAGCGTACTTCTTTTTCTTGCTTTCGTGGTATTCTTGCTAGTTACACTAGCCATCCTTACTGCGCTTCGATTGTGTGCGTACTGCTGCAATATTGTTAACGTGAGTCTTGTAAAACCTTCTTTTTACGTTTACTCTCGTGTTAAAAATCTGAATTCTTCTAGAGTTCCTGATCTTCTGGATAGCGACGCGATATACTACCATCGTTCCTTCTGAGTCT
+
@<AB?DCCCBBBHCCBCCCBBBCBDBABACBB@BCCD>CC?B?CCCFCBB?BCCCC@C@BBBB?B@DBABBBBBD@BBBBB1BD?BBBC=ABBC@CCC?CC9;:;DCC?BBDDGDDD?DCC?C?CDDCBBBC@CCDE?BBBBCCCCCCCCCBCCC?BBB?BB?B?BBBBBBBBC?B@@@@5@9>;>>=>=,>?AAB<BBCABBBBBB>BBBB5BCCCCACACC@BCCDFBB?B?BCCDCB?CBB?BCBBBCCCDECCCCCCCCCB?CBBCC?C?C?BBCCCCBB
@ATNG8:02510:02817
GATGGTAGCACGACACGACGATGTGTACTCATTCGTTTCGGAAGAGACAGGTACGTTAATAGTTAATAGCGTACTTCTTTTTCTTGCTTTCGTGGTATTCTTGCTAGTTACACTAGCCATCCTTACTGCGCTTCGATTGTGTGCGTACTGCTGCAATATTGTCAACGTGAGTCTTGTAAAACCTTCTTTTTACGTTTACTCTCGTGTTAAAATCTGAATTCTTCTAGAGTTCCTGATCTTCTGGATAGCGACGCGATATACTACCATCGTTCCTTCTGAGTCT
+
CDDC@CCCFBBA>C@@BBB;696:BBBBBBCB@BBBB=A@?B@CBBCBDD@CBB::788CA<<8B>BBBCBBA9:133333$3<4?888'59:76;?A=AA;??ABBB?>>>=;>@@<>>@;?<?AA@>@@A;????588??>>>>>>=@B@@@@;>>><@@=>:=A@==>A>>:>???@5@<@<@AAAA/==333,3-----676:0877(2666:6;4>>4>?A???@<@9>>@??A:=>A;AAAA@?@@AA?:;;A@???@<@@BAA:=5:5;===>?>>
@ATNG8:02511:02822
GATGGTAGATATATGCACGCTCTACCAGAAGATCAGGAACTCTAGAAGAATTCAGATTTTTAACACGAGAGTAAACGTAAAAAGAAGGTTTTACAAGACTCACGTTAACAATATTGCAGCAGTACGCACACAATCGAAGCGCAGTAAGGATGGCTAGTGTAACTAGCAAGAATACCACGAAGCAAGAAAAAGAAGTACGCTATTAACTATTAACGTACCTGTCTCTTCCGAAACGAATGAGTACTGTATCTATGTGTGCGCTACCATCGTTCCTTCTGAGTCT
+
<==C?CBC;96=>CCBA@=BBDCA@>A;<.4:==@A?A?BBC@BBC@??<??A@ACBCCC+=6@A>BBBCD===5=;A@ABA0AB9@4;;;&99949ECCDD@;;5<=@@>AAA>ABA?A@CDABBECCC;;7;@@@?CBBBA:::>A=A;;6:;CBBDCD>??????;@>=?@@:@@@@=?AA<99999(:=9:::>===@@=A:::==9=,//>>@?A;::?:9289>??=A9999>>CABBBB@@@A999?A???AB898@<@>>>A<A:=9=?===>?>
@ATNG8:02515:02816
GATGGTAGTGTCATATGAGAGTGTGTACTCATTCGTTTCGGAAGAGACAGGTACGTTAATAGTTAATAGCGTACTTCTTTTTCTTACTTTCGTGGTATTCTTGCTAGTTACACTAGCCATCCTTACTGCGCTTCGATTGTGTGCGTACTGCTGCAATATTGTTAACGTGAGTCTTGTAAAACCTTCTTTTACGTTTACTCTCGTGTTAAAAATCTGAATTCTTCTAGAGTTCCTGATCTTCTGGCTCTCGTAGACAGATACTACCATCGTTCCTTCTGAGTCT
+
@BCD@BCCC@AABBBBBBCLGBBBBBBACC@@=@AAA<BC@C@BBCDCBB?CCBBB?C?CD??<@>ABCDBBBCC????>>1?B?CCCD@BB@@?@CB?BC>AABEFF@CCDCCCBB=AAA=A?BCAA@AAC@CCCD@CBBBBBCCBECCCBBBB?BBB?BC@C?CCCBBBBCB<@9999-:=?9::::-<BBBC>CCCCDDCCBDIFGHG5CCBBC@E@CCACBABBAA>AACCCBCC>BAC?@@BBBCBCCCCCCCCBBAAA>;;;CM@D@D?BBBBAA::
@ATNG8:02515:02832
GATGGTAGTATAGAGCTCTACATAGTACTCATTCGTTTCGGAAGAGACATGTACGTTAATAGTTAATAGCGTACTTCTTTTTCTTGCTTTCGTGGTATTCTTGCTAGTTACACTAGCCATCCTTACTGCGCTTCGATTGTGTGCGTACTGCTGCAATATTGTTAACGTGAGTCTTGTAAACCTTCTTTTACGTTTACTCTCGTGTTAAAAATCTGAATTCTTCTAGAGTTCCTGATCTTCTGGCGCTCTGTCACGTCTGCTACCATCGTTCCTTCTGAGTCT
+
77:>6:@@@@CBBBBBBCCB@A@BABAC>>BC>@@@C:@@<?<@A???B?>>A@?@<@=BA@A@D@DBCB=995:.449::);;9>;:909544.4::599.55<>>=<>DDCDCCC?AAA=A=@BAA@@BB?BCAA<@A@BBBBBBBBAAAA;;6;@A;AC<@=@ABB@@@@B=A;;;0:4:29999*9>:>B8=9:999555;6<>>>+;<=56268BB=9;:@@>>4969CA@@D;::;6;??A?@@B@@@BBB;;;9BB?B;;;B>A=A@AAAA:::B
@ATNG8:02517:02839
GATGGTAGCTATACGTATATCTATGTACTCATTCGTTTCGGAAGAGACAGGTACGTTAATAGTTAATAGCGTACTTCTTTTTCTTGCTTTCGTGGTATTCTTGCTAGTTACACTAGCCATCCTTACTGCGCTTCGATTGTGTGCGTACTGCTGCAATATTGTTAACGTGAGTCTTGTAAAACCTTCTTTTTACGTTTACTCTCGTGTTAAAATCTGAATTCTTCTAGAGTTCGATCTTCTGGACGACGCGCCTGACACTACCATCGTTCCTTCTGAGTCT
+
A<BC@CCDCCDCCCCBBBCCDCB@A@BBBB99::B@B=@@>@@CCCBBBB?CCBBB>B=@AAD?B?ABBBBABCB?BBBBB3BC?B?@A:AB=><>BA=BC<??BBCC@>>>?@@@@6:8@<@<@@>>>???;?@??:==>=;;;>@@??B>>>@<?@@<@@<>;AA>?>@?<<6<<<<<3<9>97////'/:666)--3---68/5-552&299774845505>9967717;55;;<==><@A@>;;;B@9777<;633<9///==9@9@9;;;A@???
@ATNG8:02521:02853
GATGGTAGGACGAGCGTCTGAGAGGTACTCATTCGTTTCGGAAGAGACAGGTACGTTAATAGTTAATAGCGTACTTCTTTTTCTTGCTTTCGTGGTATTCTTGCTAGTTACACTAGCCATCCTTACTGCGCTTCGATTGTGTGCGTACTGCTGCAATATTGTTAACGTGAGTCTTGTAAAACCTTCTTTTTACGTTTACTCTCGTGTTAAAAATCTGAATCCTTCTAGAGTTCCTGATCTTCTGGTATACACACTCGCTCGCTACCATCGTTCCTTCTGAGTCT
+
>99A@ABB@BCA??ABBBCGDCCC@@AACFCB?BCCD>DD>B?BDCCCCC@CAA@C=@=ACCC@DBDCCCCCCCC?AAAAA1@C?@99949@AB@CBB>BB>BBBCCD@CCCCCCBB=@@B<@<ABBBCBCE@DBBB?BBCBBBBBCCBBBBBBB@ABA@CC@B?BBDCBBBBB5;;;;;.;=@=;;;<;*;AABB<BBBABCCCAB?BBBB0@@AA@<@B>B@BBBB@AA=@>AB@@@A>A@B?BACABCBBBB@A@CBCABBC?AABAB?A@D@AAA@:::@
@ATNG8:02524:02837
GATGGTAGTGATACAGATCAGACACCAGAAGATCAGGAACTCTAGAAGAATTCAGATTTTTAACACGAGAGTAAACGTAAAAAGAAGGTTTTACAAGACTCACGTTAACAATATTGCAGCAGTACGCACACAATCGAAGCTCAGTAAGGATGGCTAGTGTAACTAGCAAGAATACCACGAAAGCAAGAAAAAGAAGTACGCTATTAACTATTAACGTACCTGTCTCTTCCGAAACGAATGAGTAGTGTTCGACGTGTCTCCTACCATCGTTCCTTCTGAGTCT
+
B<@C@DCCCCDCBECCC;;;BCBBA@CCC?CCCBA?=A=AABBBBB?BB?C@CBA=><<>'7188;A>?@A?;:/:<;9444$4<7<.555&5994;@<A?A?9;7;6;B=BAC>A@??BBCECCCCA>=00-0@@B<CABCCBCC@DACCA>@DCBA@@?<???BCB?AA=AAA=AA??=5=993:9:::(9;4;:9::::<?5:5:A??;?;?>BBB?BBB@@@C@B?A@@9@:9399>>>999AB>???:99??A@@<<9949;:;<3;5;8==>=>@A@
@ATNG8:02524:02854
GATGGTAGAGAGACTGTAGCGCACCCAGAAGATCAGGAACTCTAGAAGAATTCAGATTTTTAACACGAGAGTAAACGTAAAAAGAAGGTTTTACAAGACTCACGTTAACAATATTGCAGCAGTACGCACACAATCGAAGCGCAGTAAGGATGGCTAGTGTAACTAGCAAGAATACCACGAAAGCAAGAAAAAGAAGTACGCTATTAACTATTAACGTACCTGTCTCTTCCGAAACGAATGAGTACAGAGAGTACGATATGTCTACCATCTTTCCTTCTGAGTCT
+
<<<C>BBCDCECBBBBBBCBB?;<<)9AA@CDCCAA>A@CCC?@AB@BB@B?A@@AABBB3B?AAACCCBBBBB:?;=>@@@0?B>C5;;;6;CDACBBBBDDDD?B@BB?BBB>AACBCCCCCCCCC@@@A>ACCC?B@AAABAA>B@CAA>BDBBBCCA?BBCAAA?BB?BCC?AA???8===9=::;;+;@;@;;;AAA@A<A<@?@@3818?BAB@BB@@@BB?B?BCC>BBB?BBBBBBBBBBBBBABAA@BB@>>>>=>:>888=4=5;5;>??@;;:
@ATNG8:02525:02823
GATGGTAGGAGACACGTCGCACACGTACTCATTCGTTTCGGAAGAGACAGGTACGTTAATAGTTAATAGCGTACTTCTTTTTCTTGCTTTCGTGGTATTCTTGCTAGTTACACTAGCCATCCTTACTGCGCTTCGATTGTGTGCGTACTGCTGCAATATTGTTAACGTGAGTCTTGTAAAACCTTCTTTTTACGTTTACTCGCGTGTTAAAATCTGAATTCTTCTAGAGTTCCTGATCTTCTGGGCAGACTCTCACACGCCTATCGTTCCTTCTGAGTCT
+
::;E@CBB?BCCCEFCBBBBCGBCBCCCCBBB?BBBC>CD@D?AACCCCA?BBA@@>A?BBBC?D?AABACBBBB?ACCCB3AB>>???7>BBB>BBA>BB;>=BC??<????ACAA;A??7;9;AACA===;A=>>9>>>>;;=AA@@@?>>>>=>==<AD=C9>>AAA@@@@<???@@5>9=46////'/9---)--3---6788+222&295555959=;>?=><==;A68;??;;5;=>>7?;;;>@??>A===6616==@99595=9>A?;;;??
@ATNG8:02532:02818
TATGGTAGCATCATGCATATCTCACCAGAAGATCAGGAACTCTAGAAGAATTCAGATTTTTAACACGAGAGTAAACGTAAAAAGAAGGTTTTACAAGACTCACGTTAACAATATTGCAGCAGTACGCACACAATCGAAGCGCAGTAAGGATGGCTAGTGTAACTAGCAAGAATACCACGAAAGCAAGAAAAAGAAGTACGCTATTAACTATTAACGTACCTGTCTCTTCCGAAACGAATGAGTACCTCTCAGACGCTCGTCCTACCATCGTTCCTTCTGAGTCT
+
BBBC?CCBBBBBBA@@CAAACCCCC?DCC@CCCCA@>A?BBCCCCD@CC?@?@CCCDDCD1C@CCCCCCCCBCB<@@>>>>>,??=@5;;;&9?@7<A;ABBBCC>@?@B;>>B<@?BBBECCCBBCCCBBB?CDCC?B?>>????<A?CAA>ACCCBBBB?BBBBBA?BC?==<8==;;;3<<:488888(8@9@==>@@ABB:>:>AAA<><>CCCC@CBBB@AA<@>ACC>CCD?CCBBBBB@BCB@B@BBBBAACBB>?@>=@<>>C@C@C?CCCBBBAA
@ATNG8:02532:02846
GATGGTAGCTCGCTGATGATATCTCCAGAAGATCAGGAACTCTAGAAGAATTCAGATTTTTAACACGAGAGTAAACGTAAAAAGAAGGTTTTACAAGACTCACGTTAACAATATTGCAGCAGTACGCACACAATCGAAGCGCAGTAAGGATGGCTAGTGTAACTAGCAAGAATACCACGAAGGCAAGAAAAAGAAGTACGCTATTAACTATTAACGTACCTGTCTCTTCCGAAACGAATGAGTACTATAGACTATCTGAGACTACCATCGTTCCTTCTGAGTCT
+
@;@;;@?CCCCECCCBAABCC@@@D?B@@<@@==00-0<AACCCCC?CC>B?BB?<;;;;.<<@BAAABAA???8=A;;;;;':B=A5;;;-:AA;B;:;CB@:;6<?AC@CCB@CBBABBCCFIDCBBBCC@BBBD@CCBBAA??9@>A;;7;BBCBBAA????AAA<@A?:99<@A9:4:=A@=@====+:;4:;;;>>>@B=B;>>@@>D<>>@A@?BBAAABA;?<?@@9ABB<??A???9::BBBBBB>@CCBBBBBBBC@B:99C=@=@@BBDBBBB@
@ATNG8:02534:02859
GATGGTAGCGCGACGAGCGTAGACCCAGAAGATCAGGAACTCTAGAAGAATTCAGATTTTTAACACGAGAGTAAACGTAAAAAGAAGGTTTTACAAGACTCACGTTAACAATATTGCAGCAGTACGCACACAATCGAAGCGCAGTAAGGATGGCTAGTGTAACTAGCAGGAATACCACGAAAGCAAGAAAAAGAAGTACGCTATTAACTATTAACGTACCCGTCTCTTCCGAAACGAATGAGTACGTGTGCGACGTGTCTCCTACCATCGTTCCTTCTGAGTCT
+
//:;,55:;;566<@<<BBDBBBEG<A@A?BAAABA?B@:::::::68>:@<AABBBEFC+=5=B=??>>;888.7;;;;;:'99292555&5;:5<;;;==:;?;?;@C@CBBABABBBBBCCCGCAA@CDACAAC?BAAAAAAA>B?BBA?AA@;:9?C?AA@B@??;?@???=??=??8????@@@@@/;=79///==AAC;>:=<;:0818<;;::-:?:88C;?=AAA<9:99@???A>889??>999979??A8879AC?CAAA@<@3:4:@@@B??@
@ATNG8:02535:02829
GATGGTAGCATCATGCATATCTCACCAGAAGATCAGGAACTCTAGAAGAATTCAGATTTTTAACACGAGAGTAAACGTAAAAAGAAGGTTTTACAAGACTCACGCTAACAATATTGCAGCAGTACGCACACAATCGAAGCGCAGTAAGGATGGCTAGCGTAACTAGCAAGAATACCACGAAAGCAAGAAAAAGAAGTACGCTATTAACTATTAACGTACCTGTCTCTTCCGAAACGAATGAGTACTGCGTCTCACTCTCGCCTACCATCGTTCCTTCTGAGTCT
+
>:?A>BABBBCBBABA@@BB@@@BA>ABC?CBBC>?<?@BBCCCCC>@B>B?@?ACCGDD+?6@@AAABCC===4<<;;;;;*;A=@5;99&5>A8<A<C@=@BABB>A@=@BD@CCBCB@AADBBBBBBAA?A???>AAAAAAAC<?:?::49C@@ACCC?CCCCCA<=>:>DE:==?AD5=;;5;>??@/>><;;;>==>98185::=>5;5;>;;;@CB<;;BB>B9999/8>>;??@AAA::9C@BBBBAABBBCBB?BBA>A;::C@CAC@CBBBBBBB
@ATNG8:02493:02886
GATGGTAGAGTACAGTGTAGTAGACCAGAAGATCAGGAACTCTAGAAGAATTCAGATTTTTAACACGAGAGTAAACGTAAAAAGAAGGTTTTACAAGACTCACGTTAACAATATTGCAGCAGTACGCACACAATCGAAGCGCAGTAAGGATGGCTAGTGTAACTAGCAAGAATACCACGAAAGCAAGAAAAAGAAGTACGCTATTAACTATTAACGTACCTGTCTCTTCCGAAACGAATGAGTACTGTATCTATGTGTGCGCTACCATCGTTCCTCTGAGTCT
+
CBBC?BBBCCCCC:;6ABCBBCB<;4:@@=AABA@A>A=@@@00/?;0/,/66988:<<<+7/3?;>?>ACABB<@=@@@@@0@B?BACCC:CCIACBCCCCCDD@C?CC@CCC99:CBCBCCCBBCCBBDD@DDCC>AABCBBBB@B?B:;:;BCCCBCB@AABAAA>AC?BBC?BBBCB=A?=988888(8=9=;;;BBBBB;><>A@@=@>FCBA@>@CBBBBC?CACCC<BBC?BBABBCCABABCBBBCCD?;:???@@B=A;;;>:>188;A>>>@@
@ATNG8:02496:02889
GATGGTAGGTGCACATGAGTGTATCCAGAAGATCAGGAACTCTAGAAGAATTCAGATTTTTAACACGAGAGTATACGTAAAAAGAAGGTTTTACAAGACTCACGTTAACAATATTGCAGCAGTACGCACACAATCGAAGCGCAGTAAGATGGCTAGTGTAACTAGCAAGAATACCACGAAAGCAAGAAAAAGAAGTACGCTATTAACTATTAACGTACCTGTCTCTTCCGAAACGAATGAGTACAGAGAGTACGATATGTCTACCATCGTTCCTTCTGAGTCT
+
:::>699?466<<<@@@CCCCBBBB@AAAAC??@:94:=@ABCDDDACCAB?AAA::;;;*;5;;B@B@B@B@994;/0/00$/7)/)///&/663999833344.9:=?<>=>;==;??ABCBCBBBB????AAAA>AA?>====8@C>>;>@@@>>:<7<======@@<@@@=>>>BD:A8818:>>>.9:5;///56<;<8=8<===1808=BAB>AAAAA@B>?<@@@;@DC<@@@CCBBBBAA99:@@@?:99@@????9<=993463839<//.//-
@ATNG8:02502:02906
GATGGTAGTGTCATATGAGAGTGTGTACTCATTCGTTTCGGAAGAGACAGGTACGTTAATAGTTAATAGCGTACTTCTTTTTCTTGCTTTCGTGGTATTCTTGCTAGTTACACTAGCCATCCTTACTGCGCTTCGATTGTGTGCGTACTGCTGCAATATTGTTAACGTGAGTCTTGTAAAACCTTCTTTTTACGTTTACTCTCGTGTTAAAAATCTGAATTCTTCTAGAGTTCCTGATCTTCTGGACAGAGTGTGCAGATACTACCATCGTTCCTTCTGAGTCT
+
4;===BBABBBBDDEDDCCCCCCBBBBBBAAA;A;;:49A=A?CBBCCBD?AA;?;7;:=A>>7;7;==AA000A;=;?;>)//+5::<4;;;>:BBB?DD9<=CBBDACCCBCCCCACCC?B>AC@@@CAA=ACBB>B;;;CCAACBBCEBCBE@@AB@A@?C>AA;;;;;AA>A;;<<.;>A6;;BBB0AABBB<BBB@@@@@@A=BBBB2BCCDDAEAECABBBAA@B@D@CBCCDC?BBDABBBBBBBAAAAADCBAAB@@=@ACCDAC@CACCCCCAA@
@ATNG8:02511:02880
GATGGTAGCAGACGTGACAAGCGCCAGAAGATCAGGAACTCTAGAAGAATTCAGATTTTTAACACGAGAGTAAACGTAAAAGAAGGTTTTACAAGACTCACGTTAACAATATTGCAGCAGTACGCACACAATCTAAGCGCAGTAAGGATGGCTAGTGTAACTAGCAATAATACCACGAAAGCAAGAAAAAGAAGTACGCTATTAACTATTAACGTACCTGTCTCTTCCGAAACGAATGAGTACCTCTCAGACGCTCGTCCTACCATCGTTCCTTCTGAGTCT
+
@BA@=ACCEDDDDBBBBCC@BBBC?CCC?BBDD??<??BBCBBBC?BB=@@@A?;;;;=.??CCDCBBAA>>=4;98766(9<:=1888'699178>AAABAA;><>A;??>:>>>?A>=>AAC@==A@@:>>>?9>>@@@?>>9>:><<8<A<<;AAA;ACAA884<?<?>@<AA<><9;=:866666(8<:>??@???BC8;7;@AD686:AA@>9>@<<;;=:=<ADD;AAA8?>AA@??;??@BAAA>>>?????;<<=:>;9;=7=7=:><@@???@
@ATNG8:02514:02895
GATGGTAGGCACTGCGCACACATCCCAGAAGATCAGGAACTCTAGAAGAATTCAGATTTTTAACACGAGAGTAAACGTAAAAAGAAGGTTTTACAAGACTCACGTTAACAATATTGCAGCAGTACGCACACAATCGAAGCGCAGTAAGGATGGCTAGTGTAACTAGCAAGAATACCACGAAAGCAAGAAAAAGAAGTACGCTATTAACTATTAACGTACCTGTCTCTTCCGAAACGAATGAGTACACACTCTCATATGACACTACCATCGTTCCTTCTGAGTCT
+
@??A<BBC=BBBCBCCCCCBBBCDD>CCC?CCBB999:?BBCBBAC?AC@D?BBA?A@@A2B@CCCCAA@AABB;AAABDDD2BBAF=AAA7AAA=ABB@BAA:;8;<@C?CBB>AAAABFDFCCCCDCCCC?CABB>AAA@BBBB>C@BAA>ACCBBBBA?AABBBB@BB?>>?;@@@@@<A==;=====.=A;@<;;ACAAA:>;?C@@<@<A@BBC@DBB@??@9?<?DD@CAA<@ADDAAAACCCCB@@@@@?CBBCCACC?CAAAB@B@B?BACAA989
@ATNG8:02527:02872
GATGGTAGCATCATGCATATCTCACCAGAAGATCAGGAACTCTAGAAGAATTCAGATTTTTAACACGAGAGTAAACGTAAAAAGAAGGTTTTACAAGACTCACGTTAACAATATTGCAGCAGTACGCACACAATCGAAGCGCAGTAAGGATGGCTAGTGTAACTAGCAAGAATACCACGTAAGCAAGAAAAAGAAGTACGCTATTAACTATTAACGTACCTGTCTCTTCCGAAACGAATGAGTACTATGTAGAGCTCTATACTACCATCGTTCCTTCTGAGTCT
+
=9:<9BCCCIBCBCCBBBBBBCCCB?BBB@CBAB@@>A@CCCBBB<7BB7B>BCB@@??:+:7888<<=B<B>=099;9999$446;.555&5;;6<@?=BCFDE?B>AA>AAA=@@?A@DDDDCCCCBBBD@BBBB@BAAAB@@A=A?C@@=@ABAAABB?AABBBB@DE?BBB999BBB?BAA??<>>?.?><BB@?????>=D<B@@@<><>>CDD?BBA@@;;5:=@AB=BBC?::9AAAABABBCBCCCC>>@A@===;;5;>:99596:*//6<<<=>
@ATNG8:02532:02887
GATGGTAGGCGACATACATACGCGCCAGAAGATCAGGAACTCTAGAAGAATTCAGATTTTTAACACGAGAGTAAACGTAAAAAGAAGGTTTTACAAGACTCACGTTAACAATATTGCAGCAGTACGCACACAATCGAAGCGCAGTAAGGATGGCTAGTGTAACTAGCAAGAATACCACGAAAGCAAGAAAAAGAAGTACGCTATTAACTATTAACGTACCTGTCTCTTCCGAAACGAATGAGTACGATGAGATCTCGTGTGCTACCATCGTTCCTTCTGAGTCT
+
CCCC?CDC@BAA@CCGMCCCCCCBB?BFE@BBBC@@<@<@AACDBB@BC?B>@?@:::::*;>BBCCCCDDCCC<A@;;;;;*;B>B4;::&5<>9;;<B=CABB?B@CC?A@A?BBAACBBBDBBBCGDCD?BCCD?B@@?@@?@<@=B::9;BAAABACADBCAAA?CC?AAB@BB>>=7???=@BBBB3BC?BA@=AAA<=9<:>=>?6949D:9:?BAABACB?B@BCC<BAA>ABBCCDD@@ACCB@ABAA@BC>>>>@@=AA???=C<>:>=@@@:::
@ATNG8:02535:02874
GATGGTAGTATCTGCACACTCTGTCCTGAAGATCAGGAACTCTAGAAGAATTCAGATTTTTAACACGAGAGTAAACGTAAAAAGAAGGTTTACAAGACTCACGTTAACAATATTGCAGCAGTACGCACACAATCGAAGCGCAGTAAGGATGGCTAGTGTAACTAGCAAGAATACCACGAAAGCAAGAAAAAGAAGTACGCTATTAACTATTAACGTACCTGTCTCTTCCGAAACGAATGAGTACTACTCTCAGAGACACACTACCATCGTTCTTCTGAGTCT
+
@BBB?==BCCBBBCC@@>@BCBA@@=@BA@BBCBBA>B>A??=>>C?BB?C@AA?9989:$34<=9====9888/88@AAAA0@A=A5:9,5<<7;;;;;;9<?;@=AF@CCD@DC@?@CCEEGGC;;;CD?CBCD@C@@???CB?C@BAA?ACBCCE?A=?BBBCB@CD@BBA<@@9::,8878<<<<<.9A3::;;??A>>;>=BABA;?;?ACCD@CCCBAA@7979CC>CBB?BBBCCBBBBBBBBBBBBCAA=>A@@@B<>==@@:==;>>=<::99
@ATNG8:02535:02887
GATGGTAGGACGAGCGTCTGAGAGGTACTCATTCGTTTCGGAAGAGACAGGTACGTTAATAGTTAATAGCGTACTTCTTTTTCTTGCTTTCGTGGTATTCTTGCTAGTTACACTAGCCATCCTTACTGCGCTTCGATTGTGTGCGTACTGCTGCAATATTGTTAACGTGAGTCTTGTAAAACCTTCTTTTTACGTTTACTCTCGTGTTAAAAATCTGAATTCTTCTAGAGTTCCTGATCTTCTGGATACACTCATGTGCACCTACCATCGTTCCTTCTGAGTCT
+
99<C?CDD?BCGDBBBBBBBBBBC@CABBEAA?ACDD>AA>A@CCCBBBD@CBBBE?B?ADDD@F@CCCBBBBBD@@@@??0>A?@@BB=AABB?BAA=BB>BBCCBC?CCCCCBBC@BBB?C@CCBBA@??;>ABA=BAAABBBBCCBBBBBBB?BCC?CC@B?BBCAABBBB@BBBCC8B?B;A@@??,>A@BB=BBCCCDCCCC<@@@@,@@@AA?C?;;8;BBBBBE@B@BBBCBB?BBC@CDFCCCDDBBBA@@::699:?AAAAB@B@B>@@@@@@@A
@ATNG8:02537:02863
GATGGTAGCTATACGTATATCTATGTACTCATTCGTTTCGGAAGAGACAGGTACGTTAATAGTTAATAGCGTACTTCTTTTTCTTGCTTTCGTGGTATTCTTGCTAGTTACACTAGCCATCCTTACTGCGCTTCGATTGTGTGCGTACTGCTGCAATATTGTTAACGTGAGTCTTGTAAAACCTTCTTTTTACGTTTACTCTCGTGTAAAAATCTGAATTCTTCTAGAGTTCCTGATCTTCTGGACGACGCGCACTGACACTACCATCGTTTCCTTCTGAGCT
+
BBCD@CBCAAADCCCEDDCBBBBDBABCCC99;9CDD@CB?C?CBBBCCC@DDBBB?B?BBBC?B>CBBA@@@AA>AAAAC1AB>B>>@9>BBC>A@B>BB;>>?BAA?>>>>DC??:<<>;A;??;;;AAA;?>8859999<=>@@@@@AAAAA;@@@=@@;@;A===>>D@@9=8878,8:@:8////(/;333)------54-..333'367882867929>?=99:9@177::=>5;;?:>>A>>>?===///:<>:633-333333-3064@=;<;??
@ATNG8:02494:02942
GATGGTAGTACATGATAGACGACACCAGAAGATCAGGAACTCTAGAAGAATTCAGATTTTTAACACGAGAGTAAACGTAAAAAGAAGGTTTTACAAGACTCACGTTAACAATATTGCAGCAGTACGCACACAATCGAAGCGCAGTAAGGATGGCTAGTGTAACTAGCAAGAATACCACGAAAGCAAGAAAAAGAAGTACGCTATTAACTATTAACATACCTGTCTCTTCCGAAACGAATGAGTACGAGAGTCAGAGCAGAGCTCCATCGTTCCTCTGAGTCT
+
BBBC?BBCBCCCBCBCCBBCCCCCC@CCC@CBBB9::;@BDMCBAA?BC>A=?ACDDDDD0D?CCCCCCCECDG=B?;:;;;*;A>B5;<<49BB:ABBCBDCBB>@>@C=@AB>AABBBCCBCBCCCCCCC?BBA@=BBAACC::8;BJCC?BCCEDCCC?BCCBAB?BC@CAA>ABBBC:?9959BBBB3BB?B9:9DDB>>;><>?=>5:4:?A?@<@>=:::<081888*8A@5;;===>?===>===B===@>>;;;AA=@=;7706+---9336>>
@ATNG8:02506:02926
GATGGTAGCGCACACATAGATACAGTACTCATTCGTTTCGGAAGAGACAGGTACGTTAATAGTTAATAGCGTACTTCTTTTTCTTGCTTTCGTGGTATTCTTGCTAGTTACACTAGCCATCCTTACTGCGCTTCGATTGTGTGCGTACTGCTGCAATATTGTTAACGTGAGTCTTGTAAAACCTTCTTTTTACGTTTACTCTCGTGTTAAAAATCTGAATTCTTCTAGAGTTCCTGATCTTCTGGAGATATCATCAGCGAGCTACCATCGTTCCTTCTGAGTCT
+
;@@A=B@@@CCDDDDDDBBCCCCCBBABBBCC?BBCC>EC?C?BCDDCCC?CCC??>?@DCCB<A@DDBBAABCB<>?>>>0>A=AACD>CCAB?AB@=@B<A@ACAB?BCCCCCDD@CCC>B>BCCCBCCC?BBCC?CCCC@@@DCCCCCCCAB?BBB?BC?C?BBCCCCCBB?A@@@@8@?D9::9:9*:ADDD=BBBBBCCBBA4:;:;*;@@BB=A=AB?BCCCCBB?B@BEABBB@BAB?BBAABCCCCBCCCDCCBBBC@CAA@B?B@D?BBCAA@AB
@ATNG8:02511:02934
GATGGTAGTGTCAGTGCGCGTCGTCCAGAAGATCAGGAACTCTAGAAGAATTCAGATTTTTAACACGAGAGTAAACGTAAAAGAAGGTTTACAAGACTCACGTTAACAATATTGCAGCAGTACGCACACAATCGAAGCGCAGTAAGGATGGCTAGTGTAACTAGCAAGAATACCACGAAAGCAAGAAAAAGAAGTACGCTATTAACTATTAACGTACCTGTCTCTTCCGAAACGAATGAGTACTACTCTCAGAGACACACTACCATCGTTCCTTCTGAGTCT
+
4;9:<@<BCBCCCCBACDDCBBBBA?ACC?BB99;A>A=AABBBBB?AC=?9>>>89999(9=ABBABCBD>?>5<?::::-;B>B5<;0:BB9>=ABCC@BB@C@BC@CCB?BBBBBBBCDBBBBBDCC@CBAA?AA???A@A>A@CBB?BCCCBCCC?ABACDC?BB@BBB?BBBBB=AA><?ADCC/CC=D665?AAAA;@<@A@@7:6:@BBB@BBBCABB=@>ABB>BBA>BDDBAAAACCCCACCAAACAAAAAAAA;?AAAD<A<A:<<<9998:
@ATNG8:02523:02954
GATGGTAGATATATGCACGCTCTACCAGAAGATCAGGAACTCTAGAAGAATTCAGATTTTTAACACGAGAGTAAACGTAAAAAGAAGGTTTTACAAGACTCACGTTAACAATATTGCAGCAGTACGCACACAATCGAAGCGCAGTAAGGATGGCTAGTGTAACTAGCAAGAATACCACGAAAGCAAGAAAAAGAAGTACGCTATTAACTATTAACGTACCTGTCTCTTCCGAAACGAATGAGTACTGTATCTATGTGTGCTCTACCATCGTTCCTTCTGAGTCT
+
==BC?BBCCBBBCAAAB@@@CCBBD@CBB?BAAAAA>A@ABBBBBB?BB=A=AA@A>@@@1A?CB;@?BB>;;;/:<;;;;;);C>D>BBB;BDDBDBBBCCBBB=@=@B?BBB@CCBBCCBBBCCCCCCCC@CABA@C9:9CAAA@C@C;;;<CEDDECC?AABAAAACC?B??<?BBAD<???9?@@AB2>B=B;;:??@BA=C<BB?@=?:<<BAA?B@;;;;;5:6:BB;AAA?;::CBBB?@?A@@;000@@@BA>=???=A888?<A5;5;;;;;;>=
@ATNG8:02527:02939
GATGGTAGGCGTGTGAGAGTCTGCCCAGAAGATCAGGAACTCTAGAAGAATTCAGATTTTTAACACGAGAGTAAACGTAAAAAGAAGGTTTTACAAGACTCACGTTAACAATATTGCAGCAGTACGCACACAATCGAAGCGCAGTAAAGGATGGCTAGTGTAGCTAGCAAGAATACCACGAAAGCAAGAAAAAGAAGTACGCTATTAACTATTAACGTACCTGTCTCTTCCGAAACTAATGAGTACTATGTAGAGCTCTATACTACCATCGTTCCTTCTGAGTCT
+
BCBB@CCC?CBCBCCCDDDBBBBBB>BCCAECCB@@>?>AACCCBB?AB>?=?A?>?AAA3B?BBBAAABCCCC9?>99999(:@;A3999(7993>88;A?==>:=<AA<?@>:=<;>;<<<???AA@@=>:>>>>:>>>A==555-68<@A>DD?????AAA@@@;;7;?;?CA:@@>>>7>AA;>>><<.<A9>>AAA>>>?7;4<<==7=8;>;;<<@@???@@<@8=<D:AAA<>::;=<=@AA@@@BBB@>>>??>@AAA:===AA;A7;:?@B>>>==
@ATNG8:02527:02951
GATGGTAGCTCTGCTCTGACTCTCGTACTCATTCGTTTCGGAAGAGACAGGTACGTTAATAGTTAATAGCGTACTTCTTTTTCTTGCTTTCGTGGTATTCTTGCTAGTTACACTAGCCATCCTTACTGCGCTTCGATTGTGTGCGTACTGCTGCAATATTGTTAACGTGAGTCTTGTAAAACCTTCTTTTTACGTTTACTCTCGTGTTAAAAATCTGAATTCTTCTAGAGTTCCTGATCTTCTGGGTCTACGCTCGTCGCGCTACCATCGTTCCTTCTGAGTCT
+
;;;@:BBACCBCCCCCCCBBBCCCBBBBBBA@=@@@A=BA?B?CBBBCCC@IA@;;4;>B@BB@CADCCCBBBCB@BDEDE3DI@CABB=@@AHBGGG@BB?BABCCCACCBCCBBC@CBB?B@FDDCBBBB>AAAA=A@CBB@@A@@ACCCBBC@BBBABB?B?B?@@CCCCC@BBBBB7@=@=;;;;;*;ABBF=CBCBBCGAA@5;;;;*;DA<;9;@BB?A@BDBBB?A@BBBBCC@CBCC=CCAABBBC;;;AC@@@AAC?AACAB>B?B@DCCBBA@@
@ATNG8:02529:02947
GATGGTAGCACGAGTCACTCATATCCAGAAGATCAGGAACTCTAGAAGAATTCAGATTTTTAACACGAGAGTAAACGTAAAAAGAAGGTTTACAAGACTCACGTTACAATATTGCAGCAGTACGCACACAATCGAAGCGCAGTAAGGATGGCTAGTGTAACTAGCAAGAATACCACGAAAGCAAGAAAAGAAGTACGCTATTAACTATTAACGTACCTGTCTCTTCCGAAACGAATGAGTACTGCGTCTCACTCTCGCCTACCATCGTTCCTTCTGAGTCT
+
;:::;0/0<<0/////55<<@@@CB7;?<7;9<<59154=>>>=99.44.4.439/////$/)/////;:333;19399:::$45.5.55)555.56>;;;///)//71777)/599:<9///977:=54.4444.4545;;>=9?:<9529=<<8;9?173944349<.333376666.///(----&-9(..5622225/5277::5;6;;=55.4444444.3-4;;1:99-//////6688:==>:54483344.4:;5:<<450469499334433
@ATNG8:02529:02950
GATGGTAGCTCTGCTCTGACTCTCGTACTCATTCGTTTCGGAAGAGACAGGTACGTTAATAGTTAATAGCGTACTTCTTTTTCTTGCTTTCGTGGTATTCTTGCTAGTTACACTAGCCATCCTTACTGCGCTTCGATTGTGTGCGTACTGCTGCAATATTGTTAACGTGAGTCTTGTAAAACCTTCTTTTACGTTTACTCTCGTGTTAAAATCTGAATTCTTCTAGAGTTCCTGATCTTCTGGATACACTCATGTGCACCTACCATCGTTCCTTCTGAGTCT
+
BBCC@CBBCBCCCCCCBBBBCCBBAADCCCBA:>9996;A>A?BDDDDBB>CDCBB?C@CCCB@C@CDCBBCCDD@A@@@@1@C=BACB<BB@A=ABB>BC<@@BCCCACDDECCAA>ABB>A>BDCCCC@@?@CCC@CBBBCBBBDBBBCBBBB?BBB?BC?B>AADBBBCCD?D::::.:;@;::::-;CCCC>CFFBBCCBBB5;;;.;AABCAEACC@BBBBCCC?A?CCBDCB?B?A?BCGGCBBBC@@ABEBB?@A@?C???B@B@B?BACBBBA?
@ATNG8:02530:02921
GATGGTAGTATCTGCACACTCTGTCCAGAAGATCAGGAACTCTAGAAGAATTCAGATTTTAACACGAGAGTAAACGTAAAAAGAAGGTTTTACAAGACTCACGTTAACAATATTGCAGCAGTACGCACACAATCGAAGCGCAGTAAGGATGGCTAGTGTAACTAGCAAGAATACCACGAAAGCAAGAAAAAGAAGTACGCTATTAACTATTAACGTACCTGTCTCTTCCGAAACGAATGAGTACACATCGTCGTGTCGTGCTACCATCGTTCCTTCTGAGTCT
+
7:;A@@ACBBABBGCCCBBBCCDCC@BBB?A@AA;;5;2:<?ABBC?BB;>9=<<9999+99>>>997>8;?A8>=;:999$4B;@5;;;&5<<7>?=B====B?B@BC@A@@?CC@A@CDFDCDCCCBBB?B@@?=@@@@A@??;<;@00+0@@@AACD>AAA:9:?BB>ABC@CBB@@8??@?BADCC/AA<@??????BB=B7;;AA1818A@@@@BA@@@AA<>=?DD>C??=?>BCEBAAACBBBCB@@ACCCABABED@BBBAA=@5959BBBBB@@
@ATNG8:02533:02925
GATGGTAGTAGTACACTAGTCATACCAGAAGATCAGGAACTCTAGAAGAATTCATATTTTTAACACGAGAGTAAACGTAAAAAGAAGGTTTTACAAGACTCACGTTAACAATATTGCAGCAGTACGCACACAATCGAAGCGCAGTAAGGATGCTAGTGTAACTAGCAAGAATACCACGAAAGCAAGAAAAAGAAGTACGCTATTAACTATTAACGTACCTGTCTCTTCCGAAACGAATGAGTACGAGAGAGCACACGTGTCTACCATCGTTCTTCTGAGTCT
+
7777)///:<<?ABC>;;;<<====<?CD>;@@@;;6;165<<<:<7<;7;7;88;;8;8'8-348<;;9999905544444$44.47==?166>9=;;;<;://*0)/:5::;6;<<<===>BAA@AAB:;6;;9:>A988BBBA>B?9:;9?>?@CBB=A;?7660//(/88387333(333,37777'5645222557;<3917755-58;599A<?@555547=7:::18990338<;9>733999933388:9:62228385532),,(,,,67879
@ATNG8:02534:02925
GATGGTAGCAGACGTGACAGAGCGCCAGAAGATCAGGAACTCTAGAAGAATTCAGATTTTTAACACGAGAGTAAACGTAAAAAGAAGGTTTTACAAGACTCACGTTAACAATATTGCAGCAGTACGCACACAGTCGAAGCGCAGTAAGGATGGCTAGTGTAACTAGCAAGAATACCACGAAAGCAAGAAAAAGAAGTACGCTATTAACTATTAACGTACCTGTCTCTTCCGAAACGAATGAGTACGATGAGATCTCGTGTGCTACCATCGTTCCTTCTGAGTCT
+
@>@A?AAA==BB;;6@@C;9;@@?A?CCC@C:::@?<??@AB??@@<@@,000@@@BBEB3B?CCCABAABABF9@?;;;;;.;E@C@CCC<CCC@;;6CCCC@A>@ABA?BAA=ABBBCDDCCCGBB@AABBBCBB?A???BBCB@D@DBB@CECCCCBB?ABBCBB@BB@AAA?BB@@@8???==ABBB/??;=887;:AAA7;7;>>>8=:=>BBB@CB@??;9293:AB=BBB@BCCCDCCABACCBBAA>>>AA???@BB<A88894:0818=>>??@@
@ATNG8:02538:02930
GATGGTAGTCGCTGATGATATCTCCAGAAGATCAGGAACTCTAGAAGAATTCAGATTTTTAACACGAGAGTAAACGTAAAAAGAAGGTTTTACAAGACTCACGTTAACAATATTGCAGCAGTACGCACACAATCGAAGCGCAGTAAGGATGGCTAGTGTAACTAGCAAGAATACCACGAAAGCAAGAAAAAGAAGTACGCTATTAACTATTAACGTACCTGTCTCTTCCGAAACGAATGAGTACGTGTGACGTATGTGAGCTACCATCGTTCCTTCTGAGTCT
+
@@@C>A@A@@@;;;;CCBBABB@@=@996:@BA@@;?;>@?AA@C?CC>B>B@?=?@@@.@<@ABAA@BBBBA8==<;;;;$9:<>2999&59949>6:5?A5;7;>AA@B;;:;BAABBBBCCCCCBABG@C;;;=@@@@@@::6;>B;;8:CCBBBBD@CCBCBB?AB>??=>BBBCC>>>>?BCDDD2CB:>>>><;;DD5;7888D:>;>@BCB?A@;;;AA=@?BCC>BAA=AAAA@ABB???BCAABA:;;BBBCCBB=?@@@F@C@C?BCCBBBBB
@ATNG8:02539:02946
GATGGTAGTGTCAGTGCGCGTCGTCCAGAAGATCAGGAACTCTAGAAGAATTCAGATTTTTAACACGAGAGTAAACGTAAAAGAAGGTTTTACAAGACTCACGTTAACAATATTGCAGCAGTACGCACACAATCGAAGCGCAGTAAGGATGGCTAGTGTAACTAGCAAGAATACCACGAAAGCAAGAAAAAGAAGTACGCTATTAACTATTAACGTACCTGTCTCTTCCGAAACGAATGAGTACTGTATCTATGTGTGCGCTACCATCGTTCCTTCTGAGTCT
+
;==D@CDCCCDBBCCCDCBBBCBBB?BDD@DCCC??>??BCDBBBB?AB?B?BA?77777(9>BBBBDBBBBBA8@@;;;;.:@=C4;;;*:BB=AABCCCDBC@C?CCACBB?AABBBCCCCBBCBBBBC?BCCC?C???BBBB>C@BCB?ABCCBCAA>ACBBBB@CB@BAA=@A@@@;@@=;?@AAA/AA=D<<<?@@AA<@<>>@@<@<@ABAA=@@@@@@@<C?BBD>CBA?BBCBBACBBBBBBAA@BCCAAAAA??><@@@@A<A<@499<9::>>
@ATNG8:02498:03003
GATGGTAGACACGTGTGCTCTCTCGTACTCATTCGTTTCGGAAGAGCCAGGTACGTTAATAGTTAATAGCGTACTTCTTTTTCTTGCTTTCGTGGTATTCTTGCTAGTTACACTAGCCATCCTTACTGCGCTTCGATTGTGTGCGTACTGCTGCAATATTGTTAACGTGAGTCTTGCAAAACCTTCTTTTTACGTTTACTCTCGTGTTAAAAATCTGAATTCTCTAGAGTTCCTGATCTTCTGGCTCTCGTAGACAGATACTACCCATTCGTTTCCTGTT
+
AABB?BBCCDDBCCBBBBAA@@@CBBBABC@@?ABBE>CB?C?AABA@BB<??BBA?B?BBBB?B?BCB@AABBC?AAAAA/AA9>67718BAB?C984:A5;;;><<9>??ACA@@=@?@4:6:>@@BA??:?AAA9?>>;:8:@@@@@AA@@@7;;=<?>;>;>>A@@@A8818==<=/<4:489888(/6799.9-----7;:<69<9;(9775;260-----689><@<@A@@@A8;;C=A@===>@@@;;;B;;;??;;;1::16-,,(,(,((,
@ATNG8:02504:02965
GATGGTAGGCGACATACATACGCGCCAGAAGATCAGGAACTCTAGAAGAATTCAGATTTTTAACACGAGAGTAAACGTAAAAAGAAGGTTTTACAAGACTCACGTTAACAATATTGCAGCAGTACGCGCACAATCGAAGCGCAGTAAGGATGGCTAGTGTAACTAGCAAGAATACCACGAAAGCAAGAAAAAGAAGTACGCTATTAACTATTAACGTACCTGTCTCTTCCGAAACGAATGAGTACTGCGTCTCACTCTCGCCTACCATCGTTCCTTCTGAGTCT
+
ABAA=BBB?B@AADCDDCCBBBBDD@CCC@CCCC?@???CCCCBAB?AA?A?ABCBCCCC1C@CCCEDCCCBBB>BCCCCCC1CC?B4:::6;AB>ABABBBBBE@B?BB?ABB<A@BBCBBB@AACCCCA@?@CBB<@???BBBB<?=??@=@AAAABBB@BBBBBB?BB?@<=5<;676)988188888+/<7=///<;>=>:>:=?BB:=:=DCCC@CCBBACC@B?BGE=C??=@BCDB@@BBBBBCBCBBCCBBBB?BCC?CBBAC?B?A?CCDCCC@A
@ATNG8:02506:02961
GATGGTAGCATCATGCATATCTCACCAGAAGATCAGGAACTCTAGAAGAATTCAGATTTTTAACACGAGAGTAAACGTAAAAAGAAGGTTTTACAAGACTCACGTTAACAATATTGCAGCAGTACGCACACAATCGAAGCGCAGTAAGGATGGCTGTGTAACTAGCAAGAATACCACGAAAGCAAGAAAAAGAAGTACGCTATTAACTATTAACGTACCTGTCTCTTCCGAAACGAATGAGTACAGAGAGTACGATATGTCTACCATCGTTCCTTCTGAGTCT
+
@CBF@DCABBDCCCCCCBBBCEFCB?BBB?CCDC>>=??BBDCBBA?CA?C@D@?9:987$36==7@@BBC?>>7?@BBDCD5CC=?4:;;.;CC?CBAACCCBB>B?AD@CCD>ABBBB?@ADFBBACCCC@C???@B998CC@@>A;@@@<@BDDCCB?BCCBBB?A@;@@A8=<999,9<<;99999(8=6><>>@A@?@7;7;>DD7;7;>BAA=;;;@@BB@C@BBA;@@@=AAABEBBBBAAACBBBCC>>?B===@@<A@???<?<@=::;??888
@ATNG8:02506:02978
GATGGTAGTCTCAGATAGTCTATAGTACTCATTCGTTTCGGAAGAGACAGGTACGTCAATAGTTAATAGCGTACTTCTTTTTCTTGCTTTCGTGGTATTCTTGCTAGTTACACTAGCCATCCTTACTGCGCTTCGATTGTGTGCGTACTGCTGCAATATTGTTAACTTGAGTCTTGTAAAACCTTCTTTTTACGTTTACTCTCGTGTTAAAAATCTGAATTCTTCTAGAGTTCCTGATCTTCTGGACAGAGTGTGCAGATACTACCATCGTTCCTTCTGAGTCT
+
A@A?:@=CCCCCBCCBCBAAABBBBBAAAB;:5:;:;0;;5;?HJDCCBB@BBBECDC?@ACB@CECCCCECBAB9;;;;;*;C>BBCC=DB;;7;AA<AC8;:BCCB?@ACCBBBD@BCC@C@BCCCCDBB?BCCDAC@@@BBCAAABBBBBCC?@A@@CCAC@DB@DCBBBA<@??@@7@?A<@A@A@2@A@A@8>0000/:::>7ABB>+8444?9>;7917?9<A>?;?:===>=?7:;@=?@A@@@?AAAABBBBBCBBB?9:9BA?B??;===>;;;>
@ATNG8:02519:02973
GATGGTAGCTCGCTGATGATATCTCCAGAAGATCAGGAACTCTAGAAGAATTCAGATTTTTAACACGAGAGTAAACGTAAAAAGAAGGTTTTACAAGACTCACGTTAACAATATTGCAGCAGTACGCACACAATCGAAGCGCAGTAAGGATGGCTAGTGTAACTAGCAAGAATACCACGAAAGCAAGAAAAAAGAAGTACGCTATTAACTATTAACGTACCTGTCTCTTCCGAAACGAATGAGTACACACTCTCATATGACACTACCATCGTTCCTTCTGAGTCT
+
9=@C?BBBCCDDD;<=BBBDCAB@C@CCC@BBCC99::?CABBBBB?BC>B?BBBBBCCC3B?CCDBBBBBAAA9@@>>@@@0@A>A<@@@9ACEGKDCBCCA@A@C?BB?BBB>@?BBCBCCDCCCBBBCC@CCBB?BBBBBBAA=B?BAA?BCCCCC??=?AAAAB?BB?BBBADB???8;=<99999::%8@9>898?>>>@:=:=>AA;@<;;@BB?ABB@@@@<?;?AC=AAA@BBBBBCCBBBBBBBBCB@@CBACBBBC@D@?@B?B=A8::A@A???
@ATNG8:02520:02986
GATGGTAGTATATCGCGTCGCTATCCAGAAGATCAGGAACTCTAGAAGAATTCAGATTTTTAACACGAGAGTAAACGTAAAAAGAAGGTTTACAAGACTCACGTTAACAATATTGCAGCAGTACGCACACAATCGAAGCGCAGTAAGGATGGCTAGTGTAACTAGCAAGAATACCACGAAAGCAAGAAAAAAGAAGTACGCTATTAACTATTAACGTACCTGTCTCTTCCGAAACGAATGAGTACGTGTGACGTACGTGAGCTACCATCGTTCCTTCTGAGTCT
+
?@AB<?;BBBBDCAAA;;=CBCCCD@CBC?CCBBAA?A?CC@@@CC@;:::>@?@?@AAA2A?CCCCDCCCBAA;A9;;CCD5BB>B5;;0;:;49@BBBBBBB?B?CC?BBB9;9CBCABCCBBCCBB??=@@@@?CAAABBBC@CAD@@>ACCCBCDD?BBAAAB?BD@>>>?BBBCC<@<=9999999%8@9=888>>>@E<?;?>88189=<ACB@CDB@@@@393:::/9==<ABBCBBBA???BBABBBBBBBBBBBBD@BBBBB?A?B@BDBB@@><
@ATNG8:02533:02993
GATGGTAGAGTATCATGTGTATCTCCAGAAGATCAGGAACTCTAGAAGAATTCAGATTTTTAACACGAGAGTAAACGTAAAAAGAAGGTTTTACAAGACTCACGTTAATAATATTGTAGCAGTACGCACACGATCGAAGCGCAGTAAGGATGGCTAGTGTAACTAGCAAGAATACCACGAAAGCAAGAAAAAGAAGTACGCTATTAACTATTAACGTACCTGTCTCTTCCGAAACGAATGAGTACATAGATATACGTATAGCTACCATCGTTCCTTCTGAGTCT
+
::;C?BBCCCCBBBDAA@CCCCCAA?ACD@CBCD??=??ABDCDCC@BB?B?@BB99999.;?CCCCCDCCCCC>@A@====,@@>A5;;;*:@B8=A<<<BAAA?A=@C=@@A;?>AABBBBCCCCCCCCABADBB?B@@?BA>>:?=@@?>@EBBBBBC?CBBBAA>AA>BBB>??777)9<=;@AABB3BB?B998BBA=>:=<@@DE7;7;?CAA>AA@@@CC@C?CCD>EAA>ABBCCBA??ACBAAAABAAAABBBBBB>==>?A>C>C<ABBBBA@A
@ATNG8:02537:03002
GATGGTAGCTCACGTACGTCACACGTACTCATTCGTTTCGGAAGAGACAGGTACGTTAATAGTTAATAGCGTACTTCTTTTTCTTGCTTTCGTGGTATTCTTGCTAGTTACACTAGCCATCCTTACTGCGCTTCGATTGTGTGCGTACTGCTGCAATATTGTTAACGTGAGTCTTGTAAAACCTTCTTTTTACGTTTACTCTCGTGTTAAAAATCTGAATTCTTCTAGAGTTCCTGATCTTCTGGAGATACACATGATACTCTACCATCGTTCCTTCTGAGTCT
+
@@@C@CCDBBBBBBBC;5;BBBBBCBCICCBB?BDDD>DC<@>BCCCCA@?BDD@@<@>BBBA?B?A???AAAAA>AABBB1A@=@AAC4=@AA>BAB>BB<@@ABBB?>A@A@@@@7>>A9>:>???>>>@;AA>>:>;;;<=>@@A@AAADAA7:=;=??<A;?<=>?@@>><>AAAA5A<A::6666)6:666)--3---766817999(68999395//*/:;<>==8=8==>AA@7;;C=>>=?@>>>@>>>@AA@@@@@;?===D<A<A;@@@@><>>
@ATNG8:02539:02982
GATGGTAGCTCGCTGATGATATCTCCAGAAGATCAGGAACTCTAGAAGAATTCAGATTTTTAACACGAGAGTAAACGTAAAAAGAAGGTTTTACAAGACTCACGTTAACAATATTGCAGCAGTACGCACACGATCGAAGCGCAGTAAGGATGGCTAGTGTAACTAGCAAGAATACCACGAAAGCAAGAAAAAGAAGTACGCTATTAACTATTAACGTACCTGTCTCTTCCGAAACGAATGAGTACTACTCTCAGAGACACACTACCATCGTTCCTTCTGAGTCT
+
955C:>@A@;666<>CBCBGDDCBB@BCC?CCECAA?A@BBCCCCC@DD<><?A@<????.??ABBBBBBBBCC>B;@@CCC2BB>B5;;;.;BE<:;99;:=AB?B?BB?BDB9::BBBBBCAAACCCCCBBBBBB?CB???AAA=A?BAA?BBBAABCC@BCBBBB?BB?CBB?CAAAB8??@==:;;;.;=:A888;;???=D=AAAB=B<==BCB@B@A@BBB?A?AC@9@::8:CBBBCCCBBBBBBBBBBCB??>>>@@:>>AAA<?<?8===:::=>
@ATNG8:02539:02990
GATGGTAGTGTCAGTGCGCGTCGTCCAGAAGATCAGGAACTCTAGAAGAATTCAGATTTTAACACGAGAGTAAACGTAAAAAGAAGGTTTTGCAAGACTCACGTTAACAATATTGCAGCAGTACGCACACAATCGAAGCGCAGTAAGGATGGCTAGTGTAACTAGCAAGAATACCACGAAAGCAAGAAAAAAGAAGTTACGCTATTAACTGTTAACGTACCTGTCTCTTCCGAAACGAATGAGTACTGTATCTATGTGTGCGCTACCATCGTTCCTTCTGAGTCT
+
==BB@CDDCCABBCCCCCCAA;BBB?ABB@CBBC??<@?AABBBCD?CC?B=>==8888+99>??AA@BBBCC>B=@?BDB2BC@C?CCC9AACACCBA@DD@@<@>;;6;@D?BB@@ACCCDGDDCBCBB@BBBC@BBBBBBBB?B?B;:8;CDBCBBC@:::@BC@CC?CCC499::9,885-//////%/73//(//;<>@A9>5>>>>9>9>>B@<<?A@>@@@==:;;;5:00)0<@098CBBBBBBA99:A>>A:::=7949:;:@;;*/)/////558
@ATNG8:02540:02996
GATGGTAGTGTGTCTCTGAGAGTGTACTCATTCGTTTCGGAAGAGACAGGTACGTTATAGTTAATAGCGTACTTCTTTTTCTTGCTTTCGTGGTATTCTTGCTAGTTACACTAGCCATCCTTACTGCGCTTCGATTGTGTGCGTACTGCTGCAATATTGTTAACGTGAGTCTTGTAAAACCTTCTTTTTACGTTTACTCTCGTGTTAAAAATCTGAATTCTTCTAGAGTTCCTGATCTTCTGGACGACGCGCACTGACACTACCATCGTTCCTTCTGAGTCT
+
0/772///:<<:;;5569555:>556;;::973454(4;./)///////)-5-//)//99:7>:>>=>ACBBB@B====+==8====7====155949949;;<<<:>>>?=CC?9=@A5=8555/////4:://)/;;:<<<<<<<566<<>7==>9;;:>9<565:4555.44444&5.5.5=??@+@>==<059==@99:CC?BDDD1?9555.5.9>;?@>?A>?;?894;=55255@8@;;;:955/////::<9<::,//77;,/,69::565;8:
@ATNG8:02494:03046
GATGGTAGTACATGATAGACGACACCAGAAGATCAGGAACTCTAGAAGAATTCAGATTTTTAACACGAGAGTAAACGTAAAAAGAAGGTTTTACAAGACTCACGTTAACAATATTGCAGCAGTACGCACACAATCGAAGCGCAGTAAGGATGGCTAGTGTAACTAGCAAGAATACCACGAAAGCAAGAAAAAGAAGTACGCTATTAACTATTAACGTACCTGTCTCTTCCGAAACGATTGAGTACCTCTCAGACGCTCGTCCTACCATCGTTCCTTCTGAGTCT
+
:@>?,66=<::C9666?>@ABBBBB=B:;7;B@595.5.4<<;<<=6::<@<<=999999'549<=>>>C?;;;09??@@@@0@B=@@CCC9CCGABBCBCBAAA6;6;B?CDC?BBDBAAABBBBBBBCAA;@B;;6;AABC@<;9<?C;;9;CBABDBBABBBCCB?BB?BAA===9:9,9<<8<<<<>1;A?C=??EFBB><@<@@@@9=9=<BCC?CC;;;AA<A=@CB=B@@@>@AA@AA<??A???BBBBCBBBB?>>?>=788@=@@C@CCDBBCCA
@ATNG8:02498:03050
GATGGTAGGCGTGTGAGAGTCTGCCCAGAAGATCAGGAACTCTAGAAGAATTCAGATTTTTAACACGAGAGTAAACGTAAAAAGTAAGGTTTTACAAGACTCACGTTAACAATATTGCAGCAGTACGCACACAATCGAAGCGCAGTAAGGATGGCTAGTGTAACTAGCAAGAATACCACGAAAGCAAGAAAAAGAAGTACGACTATTAACTATTAACGTACCTGTCTCTTCCGAAACGAATGAGTACGATGAGATCTCGTGTGCTACCATCGTTCCTTCTGAGTCT
+
=::C?C;99;C@@@CECCBBBBA>909@@=BCBCCD@C@BBBB;;;?AB?D?@==00000)0+0///;;;:?:;5;///::9'///5:3999/6895;77766655056;;6:9>:>A??????;;;@>>::;;@A?@<???B@8788<6;::5:=AA@@@C<@;;;BB<@@366A:=;677)9<=8>CDDD/@@;;;;A===888<B;<<::+/+/::=B>BAA;;;A=B=@@@:@BB????A778?>:::878BB===@888=;;7;ADDD=D:?<?A9:9<//
@ATNG8:02506:03058
GATGGTAGGTGCACATGAGTGTATCCAGAAGATCAGGAACTCTAGAAGAATTCAGATTTTTAACACGAGAGTAAACGTAAAAAGAAGGTTTTACAAGACTCACGTTAACAATATTGCAGCAGTACGCACACAATCGAAGCGCAGTAAGGATGGCTAGTGTAACTAGCAAGAATACCACGAAAAGCAAGAAAAAGAAGTACGCTATTAACTATTAACGTACCTGTCTCTTCCGAAACGAATGAGTACCTCTCAGACGCTCGTCCTACCATCGTTCCTTCTGAGTCT
+
A:@@8==B?@ABCDDIDDDCBA@@B@CBCACB@@@?<@?BBBBBDC@BD;;;;DCCCDDD2C?CCCDCCCCBA@6@?;;;;;*;C=@5;;;*9?A<@A?A=;;00*0)0;6<=?144<;@@@@ABCCBBB@@<A@BB?BDCBBBBB@C@C@A?ADCCCCBB?BCCCBC?BB@BBB=@@9999+99:39CCCC3BB>>555@??<>:>:>>>>=A>E>FCC?BB;;;@A492994,4::5:::<<BB>BBB@@ABB???A@@@=AAA<;;;>B>B@B>BBABACBB
@ATNG8:02507:03017
GATGGTAGTATAGAGCTCTACATAGTACTCATTCGTTTCGGAAGAGACAGGTACGTTAATAGTTAATAGCGTACTTCTTTTTCTTGCTTTCGTGGTATTCTTGCTAGTTACACTAGCCATCCTTACTGCGCTTCGATTGTGTGCGTACTGCTGCAATATTGTTAACGTGAGTCTTGTAAAACCTTCTTTTTACGTTTACTCTCGTGTTAAAAATCTGAATTCTTCTAGAGTTCCTGATCTTCTGGGCAGACTCTCACACGCCTACCATTCGTTCCTTCTGAGTCTA
+
A@@C?BBDDEC@ABICECBB=DCCCBBBBB99::BAC@BB>A?BBBBBA@?BC@@A?D>A@BB?B?AACAB@?AA<@@AAA/>@:??AC7?BBB<@AA;<99<<>AAA<A@>=???A9>>?:<8<<=>===A;>>>@6:8@>=>@>A>>>A>??B<>>><>E<@;?A@@@A@<<8=>=>?3?<@<=>>>=/<=6660666///767@5;;;;.:AAAD=C;@@=AA>>=>>=A8;:>>>A8;;<<6<=9333333===@@@=?>>:>>:>>>:><@<=;79,,,,,
@ATNG8:02509:03028
GATGGTAGCATCTGCATATCTCACCAGAAGATCGGGAAACTCTAGAAGAATTCAGATTTTTAACACGAGAGTAAACGTAAAAAGAAGGTTTTACAAGACTCACGTTAACAATATTGCAGCAGTACGCACACAATCGAAGCGCAGTAAGGATGGCTAGTGTAACTAGCAAGAATACCACGAAAGCAAGAAAAAAGAAGTACGCTATTAACTATTAACGTACCTGTCTCTTCCGAAACGAATGAGTACTGCGTCTCACTCTCGCCTACCATCGTTCCTTCTGAGTCT
+
@=@B>BBCDBBBBCCDABBBBBCC@CBB?BCC@@@:>>:@AABBCB?CC?B?BBBA????2A?BBBBBABBBBB>BCBBBBB2AA;@5;;:.<AE?BAAABB@@@=@<@B<@@A=@?BBBDCCCDCB@@CCD@CCBB?BAAA@@@A=B?B@A@ACCDCCCB@AA@BAB?AA<A>?9==9::,7<<9778888%/<77///;:=>@<><>ACC<@;>>BCC@BBA@@@@=@?BBB=B?><>ACBBAACDDCBBBBBCBBBBBB?BCC?D@@@A?B?C?BBCBBAAA
@ATNG8:02515:03020
GATGGTAGAGTATCATGTGTATCTCCTGAAGATCAGGAACTCTAGAAGAATTCAGATTTTAACACGAGAGTAAACGTAAAAAGAAGGTTTTACAAGACTCACGTTAACAATATTGCAGCAGTACGCACACAATCGAAGCGCAGTAAGGATGGCTAGTGTAACTAGCAAGAATACCACGAAAAGTAAGAAAAAGAAGTACGCTATTAACTATTAACGTACCTGTCTCTTCCGAAACGAATGAGTACTATAGACTATCTGAGACTACCATCGTTCCTTCTGAGTCT
+
><AA?CBBBCCCCCCCCBBBCCB??=?BB?BBAA?><>?BBBAAAA>AA<A?A?B9999*;>BCBBCCIECCC?ECBBBBB0BB=B<AAA7@AA:=B==CCCED?B?BC@BBB?CBBBCBCCCCCDFDDED?DDDD@BBBBBA@@=A>BBB@CCCCCDBB?CBBBDE>AA>A@?:?<9999+99:499999$5@;==9<=/.--390---/)/)/9:::6<<<:::=20+000+000*0///887333833333355;9994499.4943<8<<B:BA?>>>??
@ATNG8:02517:03030
GATGGTAGTATCTGCACACTCTGTCCAGAAGATCAGGAACTCTAGAAGAATTCAGATTTTAACACGAGAGTAAACGTAAAAGAAGGTTTACAAGACTCACGTTAACAATATTGCAGCAGTACGCACACAATCGAAGCGCAGTAAGGATGGCTAGTGTAACTAGCAAGAATACCACGAAAGCAAGAAAAAGAAGTACGCTATTAACTATTAACGTACCTGTCTCTTCCGAAACGAATGAGTACACATCGTCGTGTCGTGCTACCATCGTTCCTTCTGAGTCT
+
9;;=8??A@966>A<A666=<4444.4::4:;;;<F@C@><<;;:?>BB7=7<=?9999+7,3333:99;333(37;;;;-4547)//)///)/:///==<:272//)/:>*00:8:959<<<<<==990994949:>?>=>A;=9<00+0<<<=?BB=A?A=;>88729@@=@@@?@9;;7,75777(25+2559;>>>>9>088;?;>4;9@??<?A?@@@=7;5333(373177><===<<<=443<<;9=9=887@CC@BAAAB=@=@>AAABBA=;
@ATNG8:02517:03038
GATGTAGAGTATCATGTGTATCTCCAGAAGATAGGAACTCTAGAAGAATTTCAGATTTTTAACACGAGAGTAAACGTAAAAAGAAGGTTTTACAAGACTCACGTTAACAATATTGCAGCAGTACGCACACAATCGAAGCGCAGTAAGGATGGCTAGTGTAACTAGCAAGAATACCACGAAAGCAAGAAAAAGAAGTACGCTATTAACTATTAACGTACCTGTCTCTTCCGAAACGAATGAGTACATAGATATACGTATAGCTACCATCGTTCCTTCATGAGTCT
+
::;AADCBBBDAAACAA@@A:;9<;>::4:;5;>9<9==666>A<@@299)5@>99555$57<@<BB;;5:>>5=>====>0>B?C>AAA:BCCABABBCBBBB?B@BB>BBC?BBBBCBBBCCCCCB@@C@BBBB?B@A@BB>=:@?A@@=@CCBCGAA>ABBBBB@AA>ABB?@@999,9=:::::;;+:@9>;;;AAABB;?;>AAD=A<AACCC@CBCABBB>A>ADE>CBB>AACDCCAA?@???AAA@AB>>>@?==<48762808080----522,/
@ATNG8:02522:03037
GATGGTAGGACGAGCGTCTGAGAGGTACTCATTCGTTTCGGAAGAGACAGGTACGTTAATAGTTAATAGCGTACTTCTTTTTCTTGCTTTCGTGGTATTCTTGCTAGTTACACTAGCCATCCTTACTGCGCTTCGATTGTGTGCGTACTGCTGCAATATTGTTAACGTGAGTCTTGTAAAACCTTCTTTTACGTTTACTCTCGTGTTAAAATCTGAATTCTTCTAGAGTTCCTGATCTTCTGGGTCTACGCTCGTCGCGCTACCATCGTTCCTTCTGAGTCT
+
;444.55;2=>0//8=AABBBBBB@DEGCCCB7;;:@9?B?B?BBDCBBB@DFCCC9;:;CBB@G@BBBJCCCCC?@@???,;<5:?@@8@?:946<<7;@6;@@>>@;BBBB;;;M?A@C?B?CBBBBBCC@BBBB?CBBBBBBCCAA@AAA;:8;BB?@?;?5::ABAABBD7;;@@@3A>B>;;;<.:@=>@:@@@AAAA;;:2::9-9=>=?4:2:A??@@@ACC@C?BCBBBA=B9;;7;CBBBBBBBBBBB@@@AAA<??AAA7;7;6:;AAAABB
@ATNG8:02522:03039
GATGGTAGATACTCGCTGATACACCCAGAAGATCAGGAACTCTAGAAGAATTCAGATTTTTAACACGAGAGTAAACGTAAAAAGAAGGTTTTACAAGACTCACGTTAACAATATTGCAGCAGTACGCACACAATCGAAGCGCAGTAAGGATGGCTAGTGTAACTAGCAAGAATACCACGAAAGCAAGAAAAAGAAGTACGCTATTAACTATTAACGTACCTGTCTCTTCCGAAACGAATGAGTACTGTATCTATGTGTGCGCTACCATCGTTCCTTCTGAGTCT
+
<CDC@CBBBCCCCCCCBBDCCCBBB=BDD?DCCB??<??BBBAAA?<??<A>AA@@@???/A<AA=ACCAA@@@7=<>>@@@0?@>A=@AA9AEFAFBBBCCBCC@D?CC?BBD<??@@ACDCAAADCBBAA?DDDC<@@ABBBBB?B?B??>?CCCCAC?????ABA>@B?A@@;??8882:==;:8888(7=:>;;;AABBB;@<@@??;><>@CBC@CBA@?AB9><???9A9979BBCCCCAABBBBAAAABBBA<>>AAA;AAAAA<A6:166<<<<>?
@ATNG8:02522:03043
GATGGTAGGCACTGCGCACACATCCCAGAAGATCAGGAACTCTAGAAGAATTCAGATTTTTAACACGAGAGTAAACGTAAAAAGAAGGTTTTACAAGACTCACGTTAACAATATTGCAGCAGTACGCACACAATCGAAGCGCAGTAAGGATGGCTAGTGTAACTAGCAAGAATACCACGAAAGCAAGAAAAAAGAAGTACGCTATTAACTATTAACGTACCTGTCTCTTCCGAAACGAATGAGTACACACTCTCATATGACACTACCATCGTTCCTTCTGAGTCT
+
@@@A=@@C?BBBCCDBCCHICCCCC=BBB95:@BAA;A?BBCBCBB@BB@B@BBAAACBC3C@CCBBBBCDBBA8>>:::;;*59.58>>>2><>8><<@CCCBB?B@CC@CCD=@?@ABCCCFCDDCCCCC@CB996:9:9A@??<@?BAB?BBBCCCBB?BBBCBB@BC@AAA?AA???8<@@;988888%8@:>888@BAAD5838=>>8=9=?BBC@BCCA@@@292999/9::39?BAAAACEBBDBBB??@@BBCBBADB@CBBBB@C@C>ABC@@?BB
@ATNG8:02523:03032
GATGGTAGACATATCGTACTCTCTGTACTCATTCGTTTCGGAAGAGACAGGTACGTTAATAGTTAATAGCGTACTTCTTTTTCTTGCTTTCGTGGTATTCTTGCTAGTTACACTAGCCATCCTTACTGCGCTTCGATTGTGTGCGTACTGCTGCAATATTGTTAAACGTGAGTCTTGTAAAACCTTCTTTTTACGTTTTACTCTCGTGTAAAATCTGAATTCTTCTAGAGTTCCTGATCTTCTGGGCAGACTCTCAACACGCCTACCATCGTTCCTTCTGAGTCTA
+
@@BE@FCCCCCCCCDCCCCCCBBBCDCCCBBA?ABBC>AA>A@BBBCCBB?BBBBB?B?A@AA<>>?BBAA?A=;887657'7=8>65718987<B??<?@7;;=@??=?@AAA???7==A;A;<<>A>>=>9=A:85:>==@:;;A@@@A>>>E8;<=<AA=BD7>??AA====:=@@BA5A=A988877(/<----)------3655555'2669:6;68818>==A::7:6:;=::<///@@6==::>@?>==:>>??=9=9903322202-2-3=@=;;<//
@ATNG8:02525:03047
GATGGTAGTATCTGACACTCTGTCCAGAAGATCAGGAACTCTAGAAGAATTCAGATTTTTAACACGAGAGTAAACGTAAAAAGAAGGTTTTACAAGACTCACGTTAACAATATTGCAGCAGTACGCACACAATCGAAGCGCAGTAAGGATGGCTAGTGTAACTAGCAAGAATACCACGAAAGCAAGAAAAAAGAAGTACGCTATTAACTATTAACGTACCTGTCTCTTCCGAAACGAATGAGTACTACTCTCAGAGACACACTACCATCGTTCCTTCTGAGTCT
+
;55=:;@BBB@BABBBDBBBCBCCBCCC@CDA@?@6:6;@DBCBC@ED@C@@@=9:999):?BBCABBFCBBA;@@@@@@@0?C=C5;;;*9<<9696<@??=B@B?BB@BBB?CCAABCCCCCCDDCCBB?BC??<@@@?@AAA>A?B@@>@ECBBDCC?BBBBBA>@A=ABB=@@999+9>>;::9:99%:>:A888A@@AD;><>??>6;5;ABBA?BBA@@AD?A?BBB>BCDACCAAACCBBBBBBBBBBBBBBAABA>>;>:<;;/6/6077:::::;
@ATNG8:02527:03033
GATGGTAGTGTGTCTCTGAGAGTAGTACTCATTCGTTTCGGAAGAGACAGGTACGTTAATAGTTAATAGCGTACTTCTTTTTCTTGCTTTCGTGGTATTCTTGCTAGTTACACTAGCCATCCTTACTGCGCTTCGATTGTGTGCTTACTGCTGCAATATTGTTAACGTGAGTCTTGTAAAACCTTCTTTTACGTTTACTCTCGTGTTAAAAATCTGAATTCTTCTAGAGTTCCTGATCTTCTGGTATGACTAGTGTACTACTACCATCGTTCCTTCTGAGTCT
+
@?@@?BBBBCA@BEGCCCCCCCBBBCBBCB::39=?=9@C?B@CCCDCCCABBCAA?B@BBCD@GAHCCAA00/>80////$//)4:<<4=B?;>@CF@CI@ABCBCC@BAACCDCCACCC?@=ABBBABBB>BBBB?BDCBB;;9;CBBCCCBB?AAA=AA?D?BCC<;;CDC@A;;;;.;=B=;;;;.;9>>@8@@AABBBA?=29:9:(:==?A;@;AB=@>@000D@E@A@ACBB>A@A<AAABBBBBCBBBBBDBBBBB@B@@@B?B?C?CAAAABBB
@ATNG8:02529:03019
GATGGTAGCGCACACATAGATACAGTACTCATTCGTTTCGGAAGAGACAGGTACGTTAATAGTTAATAGCGTACTTCTTTTTCTTGCTTTCGTGGTATTCTTGCTAGTTACACTAGCCATCCTTACTGCGCTTCGATTGTGTGCGTACTGCTGCAATATTGTTAACGTGAGTCTTGTAAAACCTTCTTTTTACGTTTACTCTCGTGTTAAAAATCTGAATTCTTCTAGAGTTCCTGATCTTCTGGTCTACTACACTGTACTCTACCATCGTTCCTTCTGAGTCT
+
@@?@=AACCCCDCCCCCCCBCCBAABBBBBBC?BBBB>BD@D@BCAABBB@BCCAA?A?BADC>B?BBBBB::;C@BBCCC2@@=?AEE>BB@A?ACC=BC9;:BBAB@BBDCCCDD?BBC?A<ABAAACCB?BCCC@CCCCCCBBBBCCBBBCC@BBB?BB@C?BBBABBBCE@BCBBB8A<?;;;:;:*;@@@A;@@AACCBABCBDJDJ2EBBBCAC@CC?BBB@@@B?B?BBCBBB<@@B?BBBCCDDCCBBCBCCCCBBB?C999C@B@A=BBCBBB@@
@ATNG8:02534:03057
GATGGTAGGAGACACGTCGCACACGTACTCATTCGTTTCGGAAGAGACAGGTACGTTAATAGTTAATAGCGTACTTCTTTTTCTTGCTTTCGTGGTATTCTTACTAGTTACACTAGCCATCCTTACTGCGCTTCGATTGTGTGCGTACTGCTGCAATATTGTTAACGTGAGTCTTGTAAAACCTTCTTTTTACGTTTACTCTCGTGTTAAAAATCTGAATTCTTCTAGAGTTCCTGATCTTCTGGATACACTCATGTGCACCTACCATGTTCCTTCTGAGTCT
+
:<=@;?CC?BB=BDCCBBBBBBAABC@@@A@>9=:;:./;5:)///:::9188///)/)//7:5:5;==<;::3:,9@<@>139<:667/6?=?9?@A?BC@CCBBBB?>;;;@???<@@E<>:===;;;;=9<;<=///==AAACCCB@?888?;====@@<@<@@@@@???B<@?AA@6A<?=@A@@@/==888-8>>>?;;::;6;AAA/AA@@@<@=AA<?==<:::8=>@>>>>>;>@A=>>>@::8=A>>?:::A9==@=>>>A;:4627.-,2**,
@ATNG8:02541:03041
GATGGTAGCAGACGTGACAGAGCGCCAGAAGATCAGGAACTCTAGAAGAATTCAGATTTTTAACACGAGAGTAAACGTAAAAAGAAGGTTTTACAAGACTCACGTTAACAATATTGCAGCAGTACGCACACAATCGAAGCGCAGTAAGGATGGCTAGTGTAACTATCAAGAATACCACGAAAGCAAGAAAAAGAAGTACGCTATTAACTATTAACGTACCTGTCTCTTCCGAAACGAATGAGTACTGCGTCTCACTCTCGCCTACCATCGTTCCTTCTGAGTCT
+
BB@@<A;9;BBCCCCCCCBBBBCEE@@@@?B@@BAA>A=@@CCDBB?BB?A>A???@@@@2A?CCBBBBBBBBB<?;BCDDD5BB?C7;;;6;CCACCBGGBBBB=@=@C?CCC@CCCCCBBBBCBDDBBBC?CCBB8:9AABABC<A=A:::;DBACBAB?BCCBAA?DC?BA@399999+:==;@@ABB2>B<@>==A@@@B<@<@@AA<?<??BBB@?A@CAAA>A?BDC>CAB?CABBBB>>??CBBBCCCCBBCAA>@CD@D;;;C@B?B?BACCCBBC
@ATNG8:02503:03075
GATGGTAGTGTGTCTCTGAGAGTAGTACTCATTCGTTTCGGAAGAGACAGGTACGTTAATAGTTAATAGCGTACTTCTTTTTCTTGCTTTCGTGGTATTCTTGCTAGTTACACTAGCCATCCTTACTGCGCTTCGATTGTGTGCGTACTGCTGCAATATTGTTAACGTGAGTCTTGTAAAACCTTCTTTTTTACGTTTACTCTCGTGTTAAAAATCTGAATTCTTCTAGAGTTCCTGATCTTCTGGATAGCGACGCGATATACTACCATCGTTCCTTCTGAGTCT
+
95558==ACC99;GDBBBBBCA@@CDBABB@@=@BBB=BC@C?CCCCCCC@CCCEB=B@CCBB?C@CCCCCCCFCABBBBB5@C?B?@@=@CBB@CCC?CC@CBBDCF?AACCCBAA?B@@=@@BCCDABBB?BDA@>ABBBBBBDC@@@C;;:E@CCC@@@=@>AABBBCFJC?A;;;;.;5;>;;;;;;%;B?@@=ACCBBBBBCB=@A@A0AA@AC=A=AA=@BDCBBB@C@BBCCCC@CAA>BBAA@GCCCHBBBBBBDDDC@CCCCB@B@C@BBBAAABB
@ATNG8:02503:03089
GATGGTAGGAGAGCGTCTGAGAGGTACTCATTCGTTTCGGAAGAGACAGGTACGTTAATAGTTAATAGCGTACTTCTTTTTCTTGCTTTCGTGGTATTCTTGCTAGTTACACTAGCCATCCTTACTGCGCTTCGATTGTGTGCGTACTGCTGCAATATTGTTAACGTGAGTCTTGTAAAACCTTCTTTTTACGTTTACTCTCGTGTTAAAAATCTGAATTCTTCTAGAGTTCCTGATCTTCTGGATATGAGTGACTCGTGCTACCATCGTTCCTTCTGAGTCT
+
95<<8=CD@BBCC@@;;=<<AC@@CCCAABB>B@@@;@B@C@EBCBBCB?CBB@@:@;>><@<>8@@@??A?@B?BBCDC5CD@DBCC=AA;;5;AA=;;5;;9A@C?CBCBBBCC@BBB<@7;<BBCCBBAD;;;?CBBBBBBB@@@@CAAAD@B@@=@B59189;99?@BBACBBBB8@<B;:;;;;*;B;;;0:=AABAAA@AADCCC5;;;CC@CADD@BBABB;<5;>AABCCC@BCB@;;;AAC;;;;;;::?>@@BA;;;:9A=A>B?A@??>?>>
@ATNG8:02512:03100
GATGGTAGTGCGTGAGAGAGAGACCCAGAAGATCAGGAACTCTAGAAGAATTCAGATTTTTAACACGAGAGTAAACGTAAAAAGAAGGTTTACAAGACTCACGTTAACAATATTGCAGCAGTACGCACACAATCGAAGCGCAGTAAGGATGGCTAGTGTAACTAGCAAGAATACCACGAAAGCAAGAAAAAGAAGTACGCTATTAACTATTAACGTACCTGTCTCTTCCGAAACGAATGAGTACGAGAGAGCACACGTGTCTACCATCGTTCCTTCTGAGTCT
+
AB@@>@CCCCCBBCCFFCCCCCBBB=BBCAEBAAAC@C?BBBBABB?BB=B?@>>78899.76BBBBBCAABBC;?>9::::*;B>C5;;79>>9666?@?>BC<A?BB?BBB?CBAABCBBCBCFDCCCC?CDBB?BABBBB@@9@=@997:BBCCCCA?AAACBB>@@>BBD?AA999+9>>;==???1?B@B===CCA>><><?@AC;?;??CCB@ABABABB@C@CCD=AAB?BBBBBBBBBB@B=<<B==<@ABAA6667::@@B?B?B?BBCBBAA>
@ATNG8:02516:03098
GATGGTAGCATCATGCATATCTCACCAGAAGATCAGGAACTCTAGAAGAATTCAGATTTTTAACACGAGAGTAAACGTAAAAAGAAGGTTTTACAAGACTCACGTTAACAATATTGCAGCAGTACGCACACAATCGAAGCGCAGTAAGGATGGCTAGTGTAACTAGCAAGAATACCACGAAAGCAAGAAAAAGAAGTACGCTATTAACTATTAAACGTACCTGTCTCTTCCGAAACGAATGAGTACAGAGAGTACGATATGTCTACCATCGTTCCTTCTGAGTCT
+
BABB>BCCCABBD:;<C;:;CBCEE@CCB@BBBC@?=??CBBBCB?:??09.7ABBDCB>+=7<<<===BBAAA89:;;;;;);A>C5;;;&599.5;;9;<=;;4;>@B<A;;5;ADBCCDCDBBAAC@@@?AA;;8<CDBBCDD@D@BCB>BBBCAB@@>?BBA??=?@<@=<8<7737)777678788(7?<?7;;;:AAA7;79==>198)8:@@??@@@@@@@=?<99834>?9889?CCCBBAB???AAAA??9:9??;@=@:::;7=*/*/88:<:;;
@ATNG8:02517:03069
GATGGTAGTATATCGCGTCGCTATCCAGAAGATCAGGAACTCTAGAAGAATTCAGATTTTTAACACGAGAGTAAACGTAAAAAGAAGGTTTTACAAGACTCACGTTAACAATATTGCAGCAGTACGCACACAATCGAAGCGCAGTAAGGATGGCTAGTGTAACTAGCAAGAATACCACGAAAGCAAGAAAAAAGAAGTACGCTATTAACTATTAACGTACCTGTCTCTTCCGAAACGAATGAGTACTGTATCTATGTGTGCGCTACCATCGTTCCTTCTGAGTCT
+
BCBD@BBBBBBBBCCDCCCBBBCBA>A@@<ACCA@B8:4;BAAABB?BB>A=BBB99999)8:???BBBBCBCA9=>:::::*:B;@;ABB7BBB?BCCDDCCCC?B?BC@CBB?BBABBCCCBBBDDCBAB?CCAA?ABBABBBC=B?BAA>ACCCCCBB?BCBBBC@AB=BBB?BC???:=>>;99::99%8@:>888AA>>><@;?>??<?<@@CBB@BCBBBBB@B@BCD<A@C=ABCABBCCBA@@B===@BCCCB@@>>>=A???@:=:=177>==<=>
@ATNG8:02517:03080
GATGGTAGTATCTGTCTACGAGAGCCAGAAGATCAGGAACTCTAGAAGAATCCAGATTTTTAACACGAGAGTAAACGTAAAAAGAAGGTTTTACAAGACTCACGTTAACAATATTGCAGCAGTACGCACACAATCGAAGCGCAGTAAGGATGGCTAGTGTAACTAGCAAGAATACCACGAAAGCAAGAAAAAGAAGTACGCTATTAACTATTAACGTACCTGTCTCTTCCGAAACGAATGAGTACTACTCTCAGAGACACACTACCATCGTTCCTTCTGAGTCT
+
@;;B@EECCB@BBEDDCBBCDDDBB?BBC?BBDC8878?@@BBBBA@BD@==:=BBCA?A/A@DC?BBBB@@@E:A=@AAA@,AA=A5;;;*9@B9>AA@CBDAB9;6;B=@@@?AABBDDDCCFCCCCBCC@CBBB@BBBBBAAB?D?CBA?ACCCCCCC>@@?BBB?BA?ABB?B@???8===;::::9(9>:=;<<BBBBB<@<??@@<@<@>CAA>@BBAABB@C@BBC<BAC?CCC@@ACCCBBBB@@ABBCCCA@???B<@@@@@<@<A8=<>:::=>
@ATNG8:02519:03081
GATGGTAGCGCACACATAGATACAGTACTCATTCGTTTCTGAAGAGACAGGTACGTTAATAGTTAATAGCTTACTTCTTTTTCTTGCTTTCGTGGTATTCTTGCTAGTTACACTAGCCATCCTTACTGCGCTTCGATTGTGTGCGTACTGCTGCAATATTGTTAACGTGAGTCTTGTAAAACCTTCTTTTTACGTTTACTCTCGTGTTAAAAATCTGAATTCTTCTAGAGTTCCTGATCTTCTGGCTCTCGTAGACAGATACTACCATCGTTCCTTCTGAGTCT
+
944@59B@00/<<ACCCCCDCEBBBCB@ADAA?AABA=BCBB?BACBBCC?BBBCGAB@AAA@6;4;AB;<9;CC>;;;;;*;A5;<@@8@AAB?BDLACC?BBBBAB@CCCFCCCC@CCD@B@BCBBBCCC@CCAA?ABCCCCA@@;;;AA@AB>BBB?AA@C?CCC@A@CAB?A@CDE9A=A<;;;;;*;BCCE<A@@@AAA@@A5;:;:*:>>@A?A>CC@BBBFGHL@C@CBABBA7;;;8;BBBAAAC@AAC;;;B@@@A<@@@>?:@;@>AAABBB::
@ATNG8:02524:03079
GGATGGTAGCGCACACATAGATACAGTACTCATTCGTTTCGGAAGAGACAGGTACGTAATAGTTAATAGCGTACTTCTTTTTCTTGCTTTCGTGGTATTCTTGCTAGTTACACTAGCCATCCTTACTGCGCTTCGATTGTGTGCGTACTGCTGCAATATTGTTAACGTGAGTCTTGTAAAACCTTCTTTTTACGTTTACTCTCGTGTTAAAAATCTGAATTCTTCTAGAGTTCCTGATCTTCTGGTCTACTACACTGTACCTCTACCATCGTTCCTTCTGAGTCT
+
-(---(/::9:;<>>996AA///7///////4:.4444)4>.5.6;<<<6/)-66---(--684=9666;>;;;=:=>>>>+;:7:::</54==8;;<:>>:<<<==>8=<>>>==<6;55.5795555555.55;<.55;;666;<<<5///795///2//)/5<44554:;;.566>>2@;@<=====+5//;;)///5559955.5555$59555.5.557<555:44.4.44444727//)////555<<:45555.55555.5/77:)/)/)/7//5<<<
@ATNG8:02530:03096
GATGGTAGACATATCGTACTCTCTGTACTCATTCGTTTCGGAAGAGACAGGTACGTTAATAGTTAATAGCGTACTTCTTTTTCTTGCTTTCGTGGTATTCTTGCTAGTTACACTAGCCATCCTTACTGCGCTTCGATTGTGTGCGTACTGCTGCAATATTGTTAACGTGAGTCTTGTAAAACCTTCTTTTTACGTTTTACTCTCGTGTAAAAATCTGAATTCTTCTAGAGTTCCTGATCTTCTGGTGTCTGTCTGTATCACTACCATCGTTCCTTCTGAGTCT
+
ACBC@CCDCDCCCCCCCCCCCCCBBBCCCC??>@CBC>A@>@?BBBBACC?CCCAA>A?CBCC@B>B@@@?AAA><>>@?@/::3:668)8999>A>>:??:==<@@@;?=CCA>==7=@A;C:;;;AAA>>:?A??9>>?=<<=???@>>>>>A;@A@;AA;=;A@@<<=A;;4<=<>?2>:>996666)6:----)--3---677;AAAA*88;684856606<;>>:;7;5:;>>>?6;;>:==>>>>>B===????<><C:?>@@>9>9>287>999<<
@ATNG8:02531:03103
GATGGTAGCGTGCGAGTGTGTATACCAGAAGATCAGGAACTCTAGAAGAATTCAGATTTTTAACACGAGAGTAAACGTAAAAAGAAGGTTTTACAAGACTCACGTTAACAATATTGCAGCAGTACGCACACAATCGAAGCGCAGTAAGGATGGCTAGTGTAACTAGCAAGAATACCACGAAAGCAAGAAAAAGAAGTACGCTATTAACTATTAACGTACCTGTCTCTTCCGAAACGAATGAGTACAGAGAGTACGATATGTCTACCATCGTTCCTTCTGAGTCT
+
AA@C?BDB@@???;=BBCBBBB;958;5:65@@ABC?B@AAA@C??9;=;>6@BBBBD@@+B@CDJBBBCBCCB<?>:9999$5=7@2:99'5;;6<?;549>::29=:918==6=>85:BCCCBCBCCCCCBCCBB@BCCCCCCC?B=@;;8;AAABCBB?CCCCAA>AC?BBC>AAA@A29:?8?@@@A2AB?A???@@@8818;>>?B7;6;>BBB?A@@@@@A<A?BDB=BCC>@ABDAA???AAA@@@ABBABBB?>?BB=@@A>A5;7;<@?AAA;;;
@ATNG8:02533:03097
GATGGTAGCACACGAGATCTCATCGTACTCATTCGTTTCGGAAGAGACAGGTACGTTAATAGTTAATAGCGTACTTCTTTTTCTTGCTTTCGTGGTATTCTTGCTAGTTACACTAGCCATCCTTACTGCGCTTCGATTGTGTGCGTACTGCTGCAATATTGTTAACGTGAATCTTGTAAAACCTTCTTTTTACGTTTACTCTCGTGTTAAAAATCTGAATTCTTCTAGAGTTCCTGATCTTCTGGGCAGACTCTCACACGCCTACCATCGTTCCTTCTGAGTCT
+
BCBC?BBCCCCCCCCCBBGBBBBBBDCCCBCCACCCD>CC?C?BCBCCBB?BCCBB>A?BBBA<B<BAA==ABCB;77777':A;ABBB<BC@@=@BC>CB;==@CBB?@@B>C@@@7=>A:@;???@>>>>;@@>>8=<<<<==>=B@@@<<;A;;<9;??;?:===AC;A<<9>>AAA5A;A:55555'5:565.668///;<<?=ACDD/C????;>:7617<;<9<9:<:>>@;;=166==6=996;:???@AAAA;5;==68666969160::AA====
@ATNG8:02541:03064
GATGGTAGCTCTGCTCTGACTCTCGTACTCATTCGTTTCGGAAGAGACAGGTACGTTAATAGTTAATAGCGTACTTCTTTTTCTTGCTTTCGTGGTATTCTTGCTAGTTACACTAGCCATCCTTACTGCGCTTCGATTGTGTGCGTACTGCTGCAATATTGTTAACGTGAGTCTTGTAAAACCTTCTTTTACGTTTACTCTCGTGTTAAAAATCTGAATTCTTCTAGAGTTCCTGATCTTCTGGCGCGTATGTATGTCGCCTACCATCGTTCCTTCTGAGTCT
+
@A@CADCDBBBBCCCCDCBBBBBBCBBBBB??<???A<BB?B?CCBBCCC@CECCC@C?BBDC@D@BBCCDCBCDABBBBB1BB?BCCC?CCBB?BCFBIF@BBAA@A?ACCCCB;;9;BB?B?CJCCBBBC@CCCC?CCCBBBBCCCCCC@@@D?C@@>AC@B?BBCCBBBCA=B::::.:;@=::9:*;BBBC>CEECCCCABA5;;;;*;CCEFAC@FD?BCCCBAA>A@BCCCBC?BBC@CCCAAADCECCCCCAA?ABB@BBBBD@C?CACCCBBBBB
@ATNG8:02494:03149
GATGGTAGGCACTGCGCACACATCCCAGAAGATCAGGAACTCTAGAAGAATTCAGATTTTTAACACGAGAGTAAACGTAAAAAGAAGGTTTTACAAGACTCACGTTAACAATATTGCAGCAGTACGCACACAATCGAAGCGCAGTAAGGATGGCTAGTGTAACTAGCAAGAATACCACGAAAGCAAGAAAAAGAAGTACGCTATTAACTATTAACGTACCTGTCTCTTCCGAAACGAATGAGTACACATCGTCGTGTCGTGCTACCATCGTTCCTTCTGAGTCT
+
@;?C9=AC?C;66CBCBCDIBBBCC>CDG?CCHHBA?A>BAB;;;B@BB@D@@@=:9:::)9;>?@AAAAA???89:;BBBB5BB>C5;;;&9>>99;6=;<;:@<?=AB=AAB>@?AACBBBCCCJBBBCB@CBBB@B???BBA@=A=A@@<@@@@AEBB?BEDB??=?B>BAA=@@?<<5;;;586878(5=4::;ABAAAA<@7;;=<:>:;;@@@=@CBBAAA?A?BBE=A@@899BAABABAABBAAA??=???>;><<<;A@??>/8175;;>ABBAA
@ATNG8:02495:03126
GATGGTAGGCGTGTGAGAGTCTGCCCAGAAGATCAGGAACTCTAGAAGAATTCAGATTTTTAACACGAGAGTAAACGTAAAAAGAAGGTTTTACAAGACTCACGTTAACAATATTGCAGCAGTACGCACACAATCGAAGCGCAGTAAGGATGGCTAGTGTAACTAGCAAGAATACCACGAAAAGCAAGAAAAAGAAGTACGCTATTAACTATTAACGTACCTGTCTCTTCCGAAACGAATGAGTACGATGAGATCTCGTGTGCTACCATCGTTCCTTCTGAGTCT
+
@;?D@CCC?C@@ACCCCCDCCCBBB>CCC@CCCC??<??AABBBCC@AB?B@BCBABBBB3B?CCC@@@BCCCC=AA?CAAC1CB8=6;;;2??:5:;;;?>@@@;=:>D>A@>7==A@@><<@CA?>:::A;AAAA7;=>>>>>>7;7;>>9>AA@@>>?:??@@A>9>A;?>?:<:5555)88818BEDE/>=:=>>>AAAAA;?;?>>>9>9>>>>>:>?>>;;;;A8>=@7@=>:><<<9;;@@@AA???C@???=8:8?@A:>@><>:=9<=A>>>?@;;
@ATNG8:02497:03157
GATGGTAGAGAGAGCTCTCTCATCGTACTCATTCGTTTTCGGAAGAGACAGGTACGTTAATAGTTAATAGCGTACTTCTTTTTCTTGCTTTCGTGGTATTCTTGCTAGTTACACTAGCCATCCTTACTGCGCTTCGATTGTGTGCGTACTGCTGCAATATTGTTAACGTGAGTCTTGTAAAACCTTCTTTTTACGTTTACTCTCGTGTTAAAAATCTGAATTCTTCTAGAGTTCCTGATCTTCTGGTGAGATATGCATGATGCTACCATCGTTCCCTTCTGAGTCT
+
::?D<ACBCCCCCCDBCBBBBBBBGD?BCDDD?BBCDD;BB?B@DBBBBCB?ABCBB?B??AAD@C>AABBBBCCD@BBBBB3@@?>AAA:BB@@=@BC?BB;>=AABA<@@AAA>;=;A??;A;AA@>==>>;@>>>;@@A=??AA768A??>??:=>>=BB=A;??A???@@@=@??@@6?<?<@@AAA/@@9991:66///;9:=8====.<>>>?=B<C@=CBB@;;:;?:????=>:>>@<@===666=666???:::>::5;===?;>>9>=D@767///
@ATNG8:02499:03153
GATGGTAGCACGAGTCACTCATATCCAGAAGATCAGGAACTCTAGAAGAATTCAGATTTTTAACACGAGAGTAAACGTAAAAAGAAGGTTTTACAAGACTCACGTTAACAATATTGCAGCAGTACGCACACAATCGAAGCGCAGTAAGGATGGCTAGTGTAACTAGCAAGAATACCACGAAAGCAAGAAAAAAGAAGTACGCTATTAACTATTAACGTACCTGTCTCTTCCGAAACGAATGAGTACGAGAGTCAGAGCAGAGCTACCATCGTTCCTTCTGAGTCT
+
6>>@?CCBBBBBAAADCCCDDB==@:>;;99ABBAA?A@BBB;;:C@BA?B799998DDD1A=BBCCBBBBBBC=AABDIMK5A@=B5;;;-:BB=CCCDCCBBC?A?AMACDB@CCBBBCCCCFCCCBAADAGGAA>ABAABBBB@C@DBA?BDDDDBBB?BBBBCB?>>:>BA;A@:99,3998778899%0<7<///=<@@@=A<===@;@;>=BCC@BD@@@@A>A=ABD<@?B?BBBBBBBBBB??>BBAAABCCBA>???<?778A=A=A<>>>@?=<=
@ATNG8:02500:03136
GATGGTAGGAGACACGTCGCACACGTACTCATTCGTTTCGGAAGAGACAGGTACGTTAATAGTTAATAGCGTACTTCTTTTCTTGCTTTTCGTGGTATTCTTGCTAGTTACACTAGCCATCCTTACTGCGCTTCGATTGTGTGCGTACTGCTGCAATATTATTAACGTGAGTCTTGTAAAACCTTCTTTTTACGTTTACTCTCGTGTTAAAAATCTGAATTCTTCTAGAGTTCCTGATCTTCTGGTATACACACTCGCTCGCTACCATCGTTCCTCTGAGTCTATCACCGACTGCCCATAGAGACGG
+
?@5565::6;;;;>=?999;;996669;5555.5:::4<<8=9;?????@=@:96:*0)//665:17888=>=<;63333&38697;88-<CCC@CBB@BB:???837><87779;<:888:=6:9:;;9@A=@>>><;;;A<:///6688//5765557;A5;7;AAAAAAAD:??@DC5A<A;?@CCD/AA///*/89///7//8;<@@@,9///95;5::6:=AA>=>=B;;;;@@@=A==:==??AA<=<666666;=<??:=::7717)//88;;<<<>9:::---99;;;-339;;:966(
@ATNG8:02503:03142
GATGGTAGGCGTGTGAGAGTCTGCCAGAAGATCAGGAACTCTAGAAGAATTCAGATTTTTAACAACGAGAGTAAACGTAAAAAGAAGGTTTTACAAGACTCACGTTAACAATATTGCAGCAGTACGCACACAATCGAAGCGCAGTAAAGGATGGCTAGTGTAACTAGCAAGAATACCACGAAGCAAGAAAAAGAAGTACGACTATTAACTATTAACGTACCTGTCTCTTCCGAAACGAATGAGTAACTATGTAGAGCTCTATACTACCATCGTTCCTTCTGAGTCT
+
9::A766@5:>;;6;:;::000//)/<<>ACBBBA?B?BBB@@CC@BB:;6:@=9::::)98<@=@?@=@==??0//<><;<,<=9;5<<<(73;4;:8:9;;??<?=BC<>>B688??>855;A5585589488>>:>>>=<9555,53;9;6887=:76515>@@CD<==:<<=6;;88(///(/9999+78395/////899*7169::5:36:6/-)-3---5537359:3:>>8775522+28555958;>>5//5//.68;388=<<5<8;2789778//
@ATNG8:02504:03148
GATGGTAGTGCGTGAGAGAGAGACCCAGAAGATCAGGAACTCTAGAAGAATTCAGATTTTTAACACGAGAGTAAACGTAAAAAGAAGGTTTTACAAGACTCACGTTAACAATATTGCAGCAGTACGCACACAATCGAAGCGCAGTAAGGATGGCTAGTGTAACTAGCAAGAATACCACGAAAGCAAGAAAAAGAAGTACGCTATTAACTATTAACGTACCTGTCTCTTCCGAAACGAATGAGTACATAGATATACGTATAGCTACCATCGTTCCTTCTGAGTCT
+
@>@B@BECCCCBBEDEECCCDC9997;AB@DBBB??<@?BBCABAA?CC<A>BB@;>???)>?CDC@@AACCCC=BBCBBBB1@@=@4;;;*:@C:=B>CDDCBC@B?AA<@@@;@?BBCCBBCDCCCBCBB?BCCC?A@@@CCBB>B?B998:CBBBACB?BAABBB?BB>BBC=AA999+9=<;99:::(9@<=:;;@AA??:>:=DAB:=:=ABAA=AAA@@BC@C@BBD=BBC?BBBDCBBAAABA@A@?BCA@>>>BA??9>=>AC@B>B?BBAAA=>>
@ATNG8:02514:03121
GATGGTAGCAGACGTGACAGAGCGCCAGAAGATCAGGAACTCTAGAAGAATTCAGATTTTTAACACGAGAGTAAACGTAAAAAGAAGGTTTTACAAGACTCACGTTACAATATTGCAGCAGTATGCACACAATCGAAGCGCAGTAAGGATGGCTAGTGTAACTAGCAAGAATACCACGAAAGCAAGAAAAAGAAGTACGCTATTAACTATTAACGTACCTGTCTCTTCCGAAACGAATGAGTACGTGTGCGACGTGTCTCCTACCATCGTTCCTTCTGAGTCT
+
444;8=;;;99<99/////:===CB869<8<@?@??=@;@@:::>;5<?17.77>7;;;;'73:@;774;773<596<<<;<)4549.555&5;<9>>==666=>056<7;;>7;:<<=956<9//////:4999524<<<==<>7<499>5>@=AAA=@;><<BCD?BB?BAA289;<<3<<<9??@@@,<>07738=:77:6;597;;9>99;AA?=>>99:BB?C@CCD=?::4:::CCBBBC??897A?=<5555535333...36)3046;;=80000
@ATNG8:02521:03159
GATGGTAGATATATGCACGCTCTACTCAGAAGATCAGGAATCTAGAAGAATTCAGATTTTTAACACGAGAGTAAACGTAAAAAGAAGGTTTTACAAGACTCACGTTAACAATATTGCAGCAGTACGCACACAATCGAAGCGCAGTAAGGATGGCTAGTGTAACTAGCAAGAATACCACGAAAGCAAGAAAAAGAAGTACGCTATTAACTATTAACGTACCTGTCTCTTCCGAAACGAATGAGTACTACTCTCAGAGACACACTACCATCGTTCCTTCTGAGTCT
+
A;BC;=BBBDDCCBBBC=69?CDD;;9CCD?BCBBBB?C@CCCCBC?;;9;?BCBAADDD1G?@A@ABCA<<CC>CCEEKEI1;;=@9>>>+>:;49@@@@A?BB?C???;@9:39ABCDDBCCAABBCCBB?BB@@<@B@@@@??;A?CBB>BC@@@@@@@AAABBC@CC>AAA?B::9A9@9949CCAC3??;?878??=>?7;5;=8819:::AAA<;;;@@CC6;79>A8@AA>BBBBBAAA>>?DC???BBABBC@??AA=?:966)/)/16666==>;
@ATNG8:02523:03140
GATGGTAGGCGAGAGTGAGACGCAGTACTATTCGTTTCGGAAGAGACAGGTACGTTAATAGTTAATAGCGTACTTCTTTTTCTTGCTTTCGTGGTATTCTTGCTAGTTACACTAGCCATCCTTACTGCGCTTCGATTGTGTGCGTACTGCTGCAATATTGTTAACGTGAGTCTTGTAAAACCTTCTTTTTACGTTTACTCTCGTGTTAAAATCTGAATTCTTCTAGAGTTCCTGATCTTCTGGGCTGCGCTGATATGCGCTACCATCGTTCCTTCTGAGTCT
+
;44;7<?B>BC@@@EDCCBBDCCBBBBBBCC@CCCC=@@>@@CCCCCAB?ACCCC@C@CCCC=B@CCCCCCC@?;>=>=@.@?<?=<>7>D@?>@BBADC?CCCBBA?BAA@BABB?BBD?B?BC<B>>:C=:8:B066::BBBB>@@@@;;;A====<@@<><>?????@@@<>>@@@6@=A:??AAA/AA===165;///;88;5:::/;;;;@<@<@@;@@AA988*/*//===><9;=<6<///:::<>>???BAB>>?<>>>>?<@;@;:99///9:
@ATNG8:02523:03145
GATGGTAGCTCGCTGATGATATCTCCAGAAGATCAGGAACTCTAGAAGAATTCAGATTTTTAACACGAGAGTAAACGTAAAAAGAAGGTTTTACAAGACTCACGTTAACAATATTGCAGCAGTACGCACACAATCGAAGCGCAGTAAGGATGGCTAGTGTAACTAGCAAGAATACCACGAAAGCAAGAAAATGAAGTACGCTATTAACTATTAACGTACCTGTCTCTTCCGAAACGAATGAGTACGTGTGACGTACGTGAGCTACCATCGTTCCTTCTGAGTCT
+
BCCD@BBBBBCFDCCCBBCCBCCCC?CCC?DCBB??>??BBBAAAA=AB>B?B@?>>>>?2@?CCBABBCBBBC=A?:;;;;*;B>C5;;;-;CC=CAAACDEDC?A?AC@CCC?BBBBCBBBCCCCCBBCC?CCCC?C???BBBB>A<A??<?CBBBDA@>@CCCCB=AA?CBB>??889*:>@;@AAA6>?B?BBBBA=BBD@C@CBBB@C?BBBAA?AB@>>?A<><?@?8@>>9>BCBBBBCBBABBCCCBBBABBBBBCC?AAAAC@C?C?BBBBB@=>
@ATNG8:02523:03151
GATGGTAGTATATCGCGTCGCTATCCAGAAGATCAGGAACTCTAGAAGAATTCAGATTTTTAACACGAGAGTAAACGTAAAAAGAAGGTTTTACAAGACTCACGTTAACAATATTGCAGCAGTACGCACACAATCGAAGCGCAGTAAGGATGGCTAGTGTAACTAGCAAGAATACCACGAAAAGCAAGAAAAAAGAAGTACGCTATTAACTATTAACGTACCTGTCTCTTCCGAAACGAATGAGTACTACTCTCAGAGACACACTACCATCGTTCCTTCTGAGTCT
+
?<<D@DECCCBBCCCCBCBBBCCBB?BAB>BBBCBCACADCBBB@@<@A<@=@BB99999)9>ABCBAABBDFF>AAA@===+>>9=2;;;6:@B>BCCBBA@@A<@>AC@CCC?@@BCCCBBEDCCCDBCC@BBAA?CAAABBBB?B?@@@=@CCCCCCCABBABBBABB>BBA=><8777(788/9999:9%8=8<657AADBA;?<?<>>;>;>>BAB>ABAABBC?E>AAC=B::7:AABBCBBCCAAAAAACBDCBDA>>>>=>>>?B<@<@7;;>888==
@ATNG8:02525:03110
GATGGTAGTGCGTGAGAGAGAGACCCAGAAGATCAGGAACTCTAGAAGAATTCAGATTTTTAACACGAGAGTAAACGTAAAAAGAAGGTTTACAAGACTCACGTTAACAATATTGCAGCAGTACGCACACATTCGAAGCGCAGTAAGGATGGCTAGTGTAACTAGCAAGAATACCACGAAAGCAAGAAAAAGAAGTACGCTATTAACTATTAACGTACCTGTCTCTTCCGAAACGAATGAGTACTGTATCTATGTGTGCGCTACCATCGTTCCTTCTGAGTCT
+
9<<>8<<@696<;>>>?CBCC@995/4;?5:?AA@@<@598??AB?9BB=A>=?>8=>>=+?8;:///9999:;288?>>>@1A@<C2::.5;;6<<<;<;?CC?C?BB@@@@=;::CBBBBCBBBBBCCCC@CBB=@@AAAABB?B@C;;;;CBAAB?@=???ABD@BB??>?399999+9<=;@AAAB2AA>B@@???>==5;5;===;?<@;AA@?BBCDAAA5;59@@9?@@=:9:A?A998?898>><@BACCBAAA<>8===;<8<4:188:=898=
@ATNG8:02535:03146
GATGGTAGTATATCGCGTCGCTATCCAGAAGATCAGGAACTCTAGAAGAATTCAGATTTTTAACACGAGAGTAAACGTAAAAAGAAGGTTTTACAAGACTCACGTTAACAATATTGCAGCAGTACTCACACAATCGAAGCGCAGTAAGGATGGCTAGTGTAACTAGCAAGAATACCACGAAAGCAAGAAAAAGAAGTACGCTATTAACTATTAACGTACCTGTCTCTTCCGAAACGAATGAGTACTGTATCTATGTGTGCGCTACCATCGTTCCTTCTGAGTCT
+
>:>B:C>CDGDCCCCCCDCCCCCBB?A@A?CCC;;<?B>ACB;;9C@BC@C@;;:>=@?@1A?BBBBBCCBCAA<AABBCCC5CC@C5;;;*9CE?AAAACCDBB?BACD@BBB?CCAABBEDDCCCCCBBB?C?@?>@AAACFBB?CACAA?AFCCCBCB?CCCCBB?AC@CCC?CCBBB=B?=999999.9A?CBAACCBAA<A<>>==9=:=<BBB?BA@@@CB?B?BBC>BAA>ABBCEDDBBBA@B789BCCCCA?@AAA<@?=:95916)//7999=;
@ATNG8:02536:03144
GATGGTAGCGCACACATAGATACAGTACTCATTCGTTTCGGAAGAGACAGGTACGTTAATAGTTAATAGCGTACTTCTTTTTCTTGCTTTCGTGGTATTCTTGCTAGTTACACTAGCCATCCTTACTGCGCTTCGATTGTGTGCGTACTGCTGCAATATTGTTAACGTGAGTCTTGTAAAACCTTCTTTTTACGTTTACTCTCGTGTTAAAAATCTGAATTCTTCTAGAGTTCCTGATCTTCTGGGTCTCTCTCTCACGCACTACCATCGTTCCTTCTGAGTCT
+
?:9@<:<<<<@?@ABBBBBBBCCCBBBBBAAA>AAAA<AB>B@BEJCCBB@BDC@@=?=@CCC?B?BCCCC@@@C@CCCDD3@?=?AAA<ACBB>BBB@CH@CCCCCC@DABBCCBB?BBB>B@BDFICCDB@BABA@CCCCCCBAACCCCCBEBAFCC@BE@C>A@BBBBBBD?BAA@A3A<A=;;;;;*;@A@A<ABDCCCCB@@5;;<;*;;;;C@C9;;@BBBCCBB@B@BBDCBA>A@@@;ABBBCCA@@AA@@ABBA;;5;;@A@=A7;6;BBAAAAA
@ATNG8:02538:03133
GATGGTAGTGCGTGAGAGAGAGACCCAGAAGATCAGGAACTCTAGAAGAATTCAGATTTTTGACACGAGAGTAAACGTAAAAAGAAGGTTTACAAGACTCACGTTAACAATATTGCAGCAGTACGCACACAATCGAAGCGCAGTAAGGATGGCTAGTGTAACTAGCAAGAATACCACGAAAGCAAGAAAAAGAAGTACGCTATTAACTATTAACTTACCTGTCTCTTCCGAAACGAATGAGTACTATAGACTATCTGAGACTACCATCGTTCCTTCTGAGTCT
+
BBBC@CDCCBCCCGCCCCCDDD@??<ABB@CCBAAA?A?BBBBBCD?BA?B?BBBABBBB1BBBBAABCCCAAA9AACCCCC1A@=?4;;/9<<9<<<<@FDCC@C@CB?A@A@CCDCDBBBBCCCCCCCB?BBBD?CCCBBC@?:A=@AA?BBBBBCCC?CCCCA?>@B?BAC?BBA@@:@??9=@@@@2@D@CA@@B@@>>5:5;:<@0718@<AA<@?????F;@:888-8?>:>>@===A;;;AAAAAA@@@AA@>>>>><@688>:>:>:=<??=:;;
@ATNG8:02539:03113
GATGGTAGCACGAGTCACTCATATCCAGAAGATCATGAACTCTAGAAGAATTCAGATTTTTAACACGAGAGTAAACGTAAAAAGAAGGTTTTACAAGACTCACGTTAACAATATTGCAGCAGTACGCACACAATCGAAGCGCAGTAAGGATGGCTAGTGTAACTAGCAAGAATACCACGAAAGCAAGAAAGAGAAGTACGCTATTAACTATTAACGTACCTGTCTCTTCCGAAACGAATGAGTACGATGAGATCTCGTGTGCTACCATCGTTCCTTCTGAGTCT
+
@BBC@BCBECCCBAAGCCCCDBBCG@CCC@DDBCBAAA?BBCBBBF@CB?B@BCCBBBAA2A?CBCCCCCCCCC=CB@@@@@0@B=B>BBB:BCC@BAA@BBB;;6;@@@<?@@=?@?A@@@AACCCJBCCC@C:::?B@@@BBBC@C@CAA?ABBCBBBB?CCCCBB?CC????<@><=<,::=9?BC<AABD@AAAA?;@EFAC@CJBB@B?BBCBB>BBBAAAA5;7;AA9@@@<;::AAAABB???BBCABCA>?>B>>AA>878?A<@==5;;;>888@
@ATNG8:02492:03192
GATGGTAGCTCTGCTCTGACTCTCGTACTCATTCGTTTCGGAAGAGACAGGTACGTTAATAGTTAATAGCGTACTTCTTTTTCTTGCTTTCGTGGTATTCTTGCTAGTTACACTAGCCATCCTTACTGCGCTTCGATTGTGTGCGTACTGCTGCAATATTGTTAACGTGAGTCTTGTAAAACCTTCTTTTACGTTTACTCTCGTGTTAAAAATCTGAATTCTTCTAGAGTTCCTGATCTTCTGGTGTCTGATCTGTATCACTACCATCGTTCCTTCTGAGTCT
+
BBLE@CCCABBBCCDCCECCCCBCBBBCCC@@=?@@A<BB>A@CCCCBCCADCCCB@DACBBB@CACCCCE=;:B=;;;;;*<C?BBDC=CB@A=ABB=BB8;;BBCH@CCCFCBBD@CBB@A?BB@AAAAC?CCDD@CCCCCBBBCDDCCCBBB?BCC?CC@B>AABBBBCCC>B;;;;.;=@=;;;;.;ABBC>CBBBBBBA@@5;;;;*;A@BC@B@BLACBBCBBC@C@CCBCBC?BBC@BCAAABBCBBBBBCCDBBBC@BBBBEAE@C>AABCBBBB
@ATNG8:02504:03167
GATGGTAGGCACTGCGCACACATCCCAGAAGATCAGGAACTCTAGAAGAATTCAGATTTTTAACACGAGAGTAAACGTAAAAAGAAGGTTTGCAAGACTCACGTTAACAATATTGCAGCAGTACGCACACAATCGAAGCGCAGTAAGGATGGCTAGTGTAACTAGCAAGAATACCACGAAAGCAAGAAAAAGAAGTACGCTATTAACTATTAACGTACCTGTCTCTTCCGAAACGAATGAGTACACACTCTCATATGACACTACCATCGTTCCTTCTGAGTCT
+
AACE?DCC?BBCDCCCDGCCBBBBB<A@@<BBBDBC@C@BCCCCCC?BC?C@@@?88887)9;@ABBCBBBBCF>AA;;;;;.;C@D5;;09@@7696;>?>BC>B?AA?ABB>AACCCCCDCCCCBABBD@CBBB?BBBBAB@@9@=@::6;CCCBBBCACDDDDB@CD?BBB>A@@@@<AA@@====<+<<8=988B???A7:7;>>=6;7;>BCCA@A@A@??30,000+000+/::>BCCBBBBBBCB???AABA???@A=AAA@B@C@B>AACB?/00
@ATNG8:02505:03168
GGATGGTAGGCGTGTGAGAGTTGCCCAGAAGATCAGGAACTCTAGAAGAATTCAGATTTTTAACACGAGAGTAAACGTAAAAAGAAGGTTTTACAAGACTCACGTTAACAATATTGCAGCAGTACGCACACAATCGAAGCGCAGTAAGGATGGCTAGTGTAACTAGCAAGAATACCACGAAGCATGAAAAAGAAGTACGCTATTAACTATTAACGTACCTGTCTCTTCCGAAACGAATGAGTACCTCTCAGACGCTCGTCCTACCATCGTTCCTTCTGAGTCT
+
0)/9:299<7;<<@;;;@;DD>;;;49A@9BBBB@?<@?AAAACBB?AA8:4:A@:9:::'8<>@@@AB@@999*8<=>===,==9=3999&39945522;:=<=:=:?A7<:@=AAA<<<==??;;:>>==:>@>A=A@===@BB<?;?@@<@@??>===;>?@?AA=9817AA9>>;;4698---777'--(-4578=;;><@<A@AA<>;>>===8;;<=====B=C@@2:00,000>=?<7<<;<=>?667@><::1///7<///=7=9@578=??@;;
@ATNG8:02511:03181
GATGGTAGCACGACACGACGATGTGTACTCATTCGTTTCGGAGGAGACAGGTACGTTAATAGTTAATAGCGTACTTCTTTTTCTTGCTTTCGTGGTATTCTTGCTAGTTACACTAGCCATCCTTACTGCGCTTCGATTGTGTGCGTACTGCTGCAATATTGTTAACTTGAGTCTTGTAAAACCTTCTTTTACGTTTACTCTCGTGTTAAAAATCTGAATTCTTCTAGAGTTCCTGATCTTCTGGACGACGCGCACTGACACTACCATCGTTCCTTCTGAGTCT
+
>=AH@DDDDBC@<ABBBCA;9;DCDDDCCCBB?BCCG>CB?BB?BCAAAC@DDBBB?B@CCCC?C?BBBBBBBCB?BEDDD2BB?A978(7:99=ACC@BB<@>BDBB>@AA>>>==9=AA:>:=<<<C???;????;?@@?>>AAA>>>A><<>9:::<@A<?;@@;@@:@AB7;<BBB7A>A=;;;;.;BBDH<CBBCCCCA@@>AA@@.@:9:A=A?BA?ABBAABA?B@BBBCCC<>:A<A@8::@@@AA===@A@@@@@<?888A<?<?;@@@@@@66
@ATNG8:02513:03178
GATGGTAGGCGTGTGAGAGTCTGCCCAGAAGATCAGGAACTCTAGAAGAATTCAGTTATTTTTAACACGAGAGTAAACGTAAAAAGAAGGTTTTACAAGACTCACGTTAACAATATTGCAGCAGTACGCACACAATCGAAGCGCAGTAAGGATGGCTAGTGTAACTAGCAAGAATACCACGAAGCAAGAAAAAGAAGTACGCTATTAACTATTAACGTACCTGTCTCTTCCGAAACGAATGAGTACCTCTCAGACGCTCGTCCTACCATCGTTCCTTCTGAGTCT
+
444;269C@CBBBBBACCBBBCBB=7=@@;CCBCBB?B@BBCDCDC@EC?@9==00+00:::)/*//88<:<<==>6>=?@@@@2@B@C?BCB677@:;;;;;77==6;7;B=@??<??>==>===A@@@@@==:===>:>>====>@<?<A==59:<<=>>?;@@@@@@=CC=AAA<?>7808;77==@@@,//,/888=>=AB<@;;;;;5;9=>;;;<@@@@@A@<?<>;;1;0/)/999/78;;;:A>==AA>>=>=A=A==9=====:=<A<@@@>>>><
@ATNG8:02514:03199
GATGGTAGTGTGTCTCTGAGAGGTAGTACTCATTCGTTTCGGAAGAGACAGGTACGTTAATAGTTAATAGCTGTACTTCTTTTTCTTCTTTCGTGGTATTCTTGCTAGTTACACTAGCCATCCTTACTGCGCTTCGATTGTGTGCGTACTGCTGCAATATTGTTAACGTGGGTCTTGTAAAACCTTCTTTTACGTTTACTCTTGTGTTAAAAATCTGAATTCTTCTAGAGTTCCTGATCTTCTGGAGATACACATGATACTCTACCATCGTTCCTTCTGAGTCT
+
54:=8;;@FBBBCCGCCAAB@A@BBDBBBBB@?=?AA@9AB=@>@CCDDCC?CCECD@C=;;BC?C@ABA000A===:=@>>C1BB?BBB<BC@@?@CC?CC=??BBBB>AABBABBB=AAA@C?CCCCCAAA=ABAB@?@@@@>>>?><==888E<CCCACC@C?B;;;;0;BB=A<;;<.;4;599;:.9;;;=8BAA>@:=C=A>ACCC1C;;;BADAAA?A@CBBBB@C@CCCC??=?@A<??999@A???ACDBCCBBACG;;;@C?B?B@AABBB??@
@ATNG8:02518:03165
GATGGTAGCTCGCTGATGATATCTCCAGAAGATCAGGAACTCTAGAAGAATTCAGATTTTTAACACGAGAGTAAACGTAAAAAGAAGGTTTTACAAGACTCACGTTAACAATATTGCAGCAGTACGCACACAATCGAAGCGCAGTAAGGATGGCTAGTGTAACTAGCAAGAATACCACGAAAGCAAGAAAAAGAAGTACGCTATTAACTATTAACGTACCTGTCTCTTCCGAAACGAATGAGTACTACTCTCAGAGAAACACTACCATCGTTCCTTCTGAGTCT
+
A<AB@BDCABBCFFCBBBBCBCBDD@CBB?CCBBA@>@@CBBBBBA?BB;@>BBA;;;<<1??CCBAADCCBBB:?>99:::*;@>B5;;;*9AA7<B=BBBABB@B?BC>A@C?BBBBBBCCDCCCDDCCC?BBBC?BBBBBAAA:?<@A@=BCCCACCA?BCBBBB>BC>BAB???89929=<<99:::(8=9=888BBABC;@;@@@K:>:>CCBB@BBBBACC?B?BDC>B??=?BCCCCCBBBAA@ABBAAAD?BB>@@A=@@@:@<@<@?AACAA999
@ATNG8:02519:03169
GATGGTAGAGAGACTGTAGCGCACCCAGAAGATCAGGAACTCTAGAAGAATTCAGATTTTTAACACGAGAGTAAACGTAAAAAGAAGGTTTTACAAGACTCACGTTAACAATATTGCAGCAGTACGCACACAATCGAAGCGCAGTAAGGATGGCTAGTGTAACTAGCAAGAATACCACGAAAGCAAGAAAAAGAAGTACGCTATTAACTATTAACGTACCTGTCTCTTCCGAAACGAATGAGTACTGCGTCTCACTCTCGCCTACCATCGTTCCTTCTGAGTCT
+
@;@EGCB@@BCDDDBBCCDABACCD>CBB=CCCC??=?@CBBBBA@>AB?B>@@BBBCBB3B?BCBBBBBBBBB=AA;;;;;*;@=A5;;;*:BC=BBABCCCDE>@=?B=@AB>@@BBCBBBDEDDDDDAD@CAAB?CABBAAAA9@;?997:BAACBAC?CBBBBB@BB>>=>@BBBAA8@9939====.>>:?;;;AAA;:7:;??@B:>:=>BBB?BBAABBB?B@CCC?CBB?AACCBBBABBCBBBBBBBCCBCB?BCE@BAAAC?CACABBCBBAAA
@ATNG8:02533:03198
GATGGTAGCGAGCGAGTGTGTATACCAGAAGATCAGGAACTCTAGAAGAATTCAGATTTTTAACACGAGAGTAAACGTAAAAAGAAGGTTTTACAAGACTCACGTTAACAATATTGCAGCAGTACGCACACAATCGAAGCGCAGTAAGGATGGCTAGTGTAACTAGCAAGAATACCACGAAAGCAAGAAAAAAGAAGTACGCTATTAACTATTAACGTACCTGTCTCTTCCGAAACGAATGAGTACAGAGAGTACGATATGTCTACCATCGTTCCTTCTGAGTCT
+
99995:455=;;:<<<=566<966>;>>?<=>77//)/39999=BB>AB@E@BBCBBB@B1B9;:CCCAA;<<=6=;<<GGG+=<6;.999'5::5<?@;;;A@;7;7>>5>?B<ABC:;:@@AA@>>5555.6:<<9====::>>3=;@9929==:<:;;=995?>:547-3:9277337(7338777777#3>38333:98;84949@;<8<27;B;;7<@A@A;;5;=<;;0:::2:@?CCB??>@?@897@A@A@@00000;)/38772<2:2999;;;;;
@ATNG8:02542:02596
GATGGTAGGACGAGCGTCTGAGAGGTACTCATTCGTTTCGGAAGAGACAGGTACGTTAATAGTTAATAGCGTACTTCTTTTTCTTGCTTTCGTGGTATTCTTGCTAGTTACACTAGCCATCCTTACTGCGCTTCGATTGTGTGCCGTACTGCTGCAATATTGTTAACGTGAGTCTTGTAAAACCTTCTTTTTACGTTTACTCTCGTGTTAAAATCTGAATTCTTCTAGAGTTCCTGATCTTCTGGTGCGCTACAGTCTCTCTACCATCGTTCCTTCTGAGTCT
+
:94405<?:=;5659::9>@<6669=<@=>00)0/00*/@<@@CCBB?<A=ABD;;8;=@@CC@IAAAA<<0///)/////$//)489909955.59949:49955<C@ABBCBABB>AAA7;6;B;;;;::2:?9929===>?:>BB???<@ADC?:;:6997B:?AC;;:BCC>@====3<*0*00000(0=:;:,:>@999995<.555&5445<8=8=@;>@>;;;>;>9<===<>6<00+0>7<A@@@@AECCCBBAAB?;::9:;@=B>CCBCBB@@
@ATNG8:02543:02600
GATGGTAGGCACTGCGCACACATCCCAGAAGATCAGGAACTCTAGAAGAATTCAGATTTTAACACGAGAGTAAACGTAAAAAGAAGGTTTTACAAGACTCACGTTAACAATATTGCAGCAGTACGCACACAATCGAAGCGCAGTAAGGATGGCTAGTGTAACTAGCAAGAATACCACTAAAGCAAGAAAAAGAAGTACGCTATTAACTATTAACGTACCTGTCTCTTCCGAAACGAATGAGTACTGTATCTATGTGTGCGCTACCATCGTTCCTTCTGAGTCT
+
BDBC>;;B8A566><<<><<@<555)5995;CCCGE@B@;;;DBBB?@@;@:<??8877*7-7::ABBBBBA?8<9;;???,@C?C@BDE<GIJACCBBBAA@?;?=@?<@CB?BBBBCCCCCCCCCBBBC@CCBB?B@@@BBCC?DADAA?ACCCCBCC?CCCCBB?BC@DBB>A?>>A9?<<888899(8=9?:;;@???B;?;>;;;=A=AABBB?A@@000A=@=@BB;A:939@???BBCDFCCC@@??BC?;;;@@AA8<;>===C=B698;;:???
@ATNG8:02554:02591
GATGGTAGTAGTACACTAGTCATACCAGAAGATCAGGAACTCTAGAAGAATTCAGATTTTTAACACGAGAGTAAACGTAAAAAGAAGGTTTTACAAGACTCACGTTAACAATATTGCAGCAGTACGCACACAATCGAAGCGCAGTAAGGATGGCTAGTGTAACTAGCAAGAATACCACGAAAGCAAGAAAAAAGAAGTACGCTATTAACTATTAACGTACCTGTCTCTTCCGAAACGAATGAGTACTGTATCTATGTGTGCGCTACCATCGTTCCTTCTGAGTCT
+
CBCB?CCCCCDCCBBBDDEDDB?@@@CDD?CDDDAA>A=AACCDBA?CC@A>CA??????.?=???????AAAC;>>9:;::*;C=A4;;;4:BC?AAABEDDCC@C@CD@CBB?BBA?BDDDB@@CCBBAB?BFCC?AABABBAA>B?BBB@BBBCBAAA?BBBB@@<AB?BBB?AA99929>>;988889%9@:@888AAABB;><?>@@<?<?ACBC@BCAA@CB>B?BBB<BBB?BBBCCCCBBBBBB@@@BB@B@==>AAA=@@@@@<@9=5:9@:::>?
@ATNG8:02555:02560
GATGGTAGTGTCATATGAGAGTGTGTACTCATTCGTTTCGGAAGAGACAGGTACGTTAATAGTTAATAGCGTACTTCTTTTTCTTGCTTTCGTGGTATTCTTGCTAGTTACACTAGCCATCCTTACTGCGCTTCGATTGTGTGCGTACTGCTGCAATATTGTTAACGTGAGTCTTGTAAAACCTTCTTTTTACGTTTACTCTCGTGTTAAAAATCTGAATTCTTCTAGAGTTCCTGATCTTCTGGGATGTGTGCGCAGTGCCTACCATCGTTCCTTCTGAGTCT
+
444939999:556;;;?B>=AB@AA@??;BAC<@;;;0:58=8>>>6966:=;;;=?B7<;>>:?666=>;;;>>9<AB>B+BB4556>2:55505;;7<B69;9999.55<<<?<;8<00*/)//;95595.9><@6;;;;966965<?>9494.444798.4.444;455=;394444&48<89;;99(9444;09=@=55555516>>?+@====:?<??:@966<>=9>7?;:::93:766/-----7-//66?=:95<//,//;;=7;7;9=;;;6559
@ATNG8:02557:02563
GATGGTAGATATATGCACGCTCTACCAGAAGATCAGGAACTCTAGAAGAATTCAGATTTTTAACACGAGAGTAAACGTAAAAAGAAGGTTTTACAAGACTCACGTTAACAATATTGCAGCAGTACGCACACAATCGAAGCGCAGTAAGGATGGCTAGTGTAACTAGCAAGAATACCACGAAAAGCAAGAAAAAGAAGTACGCTATTAACTATTAACGTACCTGTCTCTTCCGAAACGAATGAGTACCTCTCAGACGCTCGTCCTACCATCGTTCCTTCTGAGTCT
+
BCCB?BCCCCCCCBBBBB=CCCCCB>A:;04:??>@7988BABCBB5:9@D@BBAABBBB+?8:<7BCCBA=<;1:>;;;;;'9?:>2:99&5994566@<<A:@=@?BC@CCC@CA::;@@BCD<;9BBBA?@ACC@BBADDBBB=@<@;;7;B@@@CCF?BBBABA?BB?BBB@A>0000*000)0::9:,5739555<==@A<A8657?<A:88;BB?BBBBECC@B>AAK@BBD>ABBBBBC<>@BA@@C?;888B?@<@AA=;;;?B=?=@DHFFCCB??
@ATNG8:02559:02606
GATGGTAGATATATGCACGCTCTACCAGAAGATCAGGAACTCTAGAAGAATTCAGATTTTTAACACGAGAGTAAACGTAAAAAGAAGGTTTTACAAGACTCACGTTAACAATATTGCAGCAGTACGCACACAATCGAAGCTCAGTAAGGATGGCTAGTGTAACTAGCAAGAATACCACGAAAGCAAGAAAAAGAAGTACGCTATTAACTATTAACGTACCTGTCTCTTCCGAAACGAATGAGTACTACTCTCGGAGACACACTACCATCGTTCCTTCTGAGTCT
+
BCCC@CC:;:@AA?B>CB=BCBAAA<:?A?AACD??=?@BBB@?7749@<@>BAABBABB+?4@@<978CBAAC9=?BBDDE5BA=A4;;;.;@B=BC?BCCABB=@=@A=@BB?CAAABAAABCBBCBBCC@CBBB?BBCDBBBB>A=B:::;BCBBBBC?BBC???@CD?AAA<>>@A?9???;?@BBC3CF?A888??>==<A>E>>><A<??CCC@A@@BCAA=@=?AA<BBB@@?>BBBBBBCEAAAB?BBBAAAB????;?>>>B@C?B@CCC???BB
@ATNG8:02561:02581
GATGGTAGATATATGCACGCTCTACCAGAAGATCAGGAACTCTAGAAGAATTCAGATTTTTAACACGTGAGTAAACGTAAAAAGAAGGTTTTACAAGACTCACGTTAACAATATTGCAGCAGTACGCACACAATCGAAGCGCAGTAAGGATGGCTAGTGTAACTAGCAAGAATACCACGAAAGCAAGAAAAAGAAGTACGCTATTAACTATTAACGTACCTGTCTCTTCCGAAACGAATGAGTACAAGATATACGTATAGCTACCATCGTTCCTTCTGAGTCT
+
9>BB@BCCBCC::;BBBBDDCBBCA69;?5:@A@=@8:88A?<?=<7<C8C???>>8889)96?B>CBB@DA@@:??CDDCC5CB>B5;;;*9;@9AA<B?>BCC@B?CC@CCC?@?ABBCEFCCCCDCCCC?CCCC>A@BBBBBB@C@CAA?ABBCCBAA>AGAAAC?CC?ABB>@@9982:??;:8888+/<7=///==@AA;?;?EAA:>:=?BBB?BBA@@AA9?<?AA<ACC?BABBBCAA?ACAABCCB@>@?@?@@@;>;;;A<>:>;>>><<<AA
@ATNG8:02561:02587
GATGGTAGCAGACGTGACAGAGCGCCAGAAGATCAGGAACTTCTAGAAGAATTCAGATTTTTAACACGAGAGTAAACGTAAAAAGAAGGTTTTACAAGACTCACGTTAACAATATTGCAGCAGTACGCACACAATCGAAGCGCAGTAAGGATGGCTAGTGTAACTAGCAAGAATACCACGAAAAGCAGAAAAAAGAAGTACGCTATTAACTATTAACGTACCTGTCTCTTCCGAAACGAATGAGTACGATGAGATCTCGTGTGCTACCATCGTTCCTTCTGAGTCT
+
889=6:@AA<56599;<55599944244;5877///)/)//)/99996::<@=BCBBCCCD2B=@>90000/..6.5244999(99.5.5;;&56:499555;5458<5::5:33-3333555599555;:9;600/0)//6:94557;39//)/////:;<4543777,3328<;176////&//.,26666%66)---29788:5:28755/51525<<859999?=<A750;2:9:1///6:6=:A<88?85397//.5355682755;;(.).(..776222
@ATNG8:02564:02582
GATGGTAGGACGAGCGTCTGAGAGGTACTCATTCGTTTCGGAAGAGACAGGTACGTTAATAGTTAATAGCGTACTTCTTTTTCTTGCTTTCGTGGTATTCTTGCTAGTTACACTAGCCATCCTTACTGCGCTTCGATTGTGTGCGTACTGCTGCAATATTGTTAACGTGAGTCTTGTAAAACCTTCTTTTACGTTTACTCTCGTGTTAAAAATCTGAATTCTTCTAGAGTTCCTGATCTTCTGGCGCTCTGTCACGTCTGCTACCATCGTTCCTTCTGAGTCT
+
<=CC?BBC?BCBBBCCBBDCCCCC@BBABBAA<@BBB>CC@C?BBCCCCD@CCBBB@B@BCCC@CADCBCBCCCC@CCCCC1CC?CBCC>BBBC@CCJBCC@AAADCGAECCBBBCD@CCC?C@CCCBCCCD@CCCC@CBBBBBBBB@@@CBBBB?BCC@CB?A>A9:;BCCBC>A;;;;.;>A>;;;;.;BBBB=CAAAHGCCBB@CEFE5DBBBB?BACCADBBACAA>A@CBBBCA=@>A>BCCCCBA@DCCCAA@@@DBB?BB@@?@B@C?BAACCCCB
@ATNG8:02564:02597
GATGGTAGAGTATCATGTGTATCTCCAGAAGATCAGGAACTCTAGAAGAATTCAGATTTTAACACGAGAGTAAACGTAAAAAGAAGGTTTTACAAGACTCACGTTAACAATATTGCAGCAGTACACACACAATCGAAGCGCAGTAAGGATGGCTAGTGTAACTAGCAAGAATACCACGAAAGCAAGAAAAAAGAAGTACGCTATTAACTATTAACGTACCTGTCTCTTCCGAAACGAATGAGTACTATAGACTATCTGAGACTACCATCGTTCCTTCTGAGTCT
+
4;:<>BBBBCCC>>?669BAA;;;B=@?@9>@=?;;6;?AADDDCC@CC?C=???99::-:<CDCB@DDDDDD9CCCCCCC1CC>A<ABB8ADC@BBBBBFECC?B?BB<AAB?BBBBBBBBCCCCCDDBB@BCAA?@BBACA883:9?A@=ACCCDCBB?BBBB>=9994:BA<@@999+8<<8999999%9B>A?@?BBA=:4:6=<>?:=:=ACCC@AA@@@BB@C?AAA<BBC@CDBBBBB@?ACDDAAAABBBBBABCCC?BBB@D@C?C@CBC???>>
@ATNG8:02566:02608
GATGGTAGCGCGACGAGCGTAGACCCAGAAGATCAGGAACTCTAGAAGAATTCAGATTTTTAACACGAGAGTAAACGTAAAAAGAAGGTTTTACAAGACTCACGTTAACAATATTGCAGCAGTACGCACACAATCGAAGCGCAGTAAGGATGGCTAGTGTAACTAGCAAGAATACCACGAAAGCAAGAAAAAAGAAGTACGCTATTAACTATTAACGTACCTGTCTCTTCCGAAACGAATGAGTACCTCTCAGACGCTCGTCCTACCATCGTTCCTTCTGAGTCT
+
BBCD?CCBBBBCCCDCCCBCBCCBB>BBB>BBBCAA>@?BBBBBBB>BC?B>B@A@AAAA/A?BBBBBBBCCCC=@9;9999'5@6;.55905;;8=====?CCC@D@CD@CBC=@?BBDCBCDDCCBCCCB?CDCC>@@A@?@??8@=@?@<@AAACCBB?BBBAAA>994:BA>AA99927;76567788%8=9>;;;?A?>?:=:<<>=8=8=>B@@=@B@@?AD<?=@AC>DBB?BBBBBBC@BAACCA@>>AAAAAA=AAA<===?B?B@C@BBABB>>>
@ATNG8:02567:02568
GATGGTAGCTATACGTATATCTATGTACTCATTCGTTTCGGAAGAGACAGGTACGTTAATAGTTAATAGCGTACTTCTTTTTCTTGCTTTCGTGGTATTCTTGCTAGTTACACTAGCCATCCTTACTGCGCTTCGATTGTGTGCGTACTGCTGCAATATTGTTAACGTGAGTCTTGTAAAACCTTCTTTTTACGTTTACTCTCGTGTTAAAAATCTGAATTCTTCTAGAGTTCCTGATCTTCTGGATAGCGACGCGATATACTACCATCGTTCCTTCTGAGTCT
+
@BBC?DBBBEBCCECCCCCCCCC@@@BAAA:9::BBD>BB?B?BBBBBBB@CC???>B?BBBB>B>BBBBBBBBB?@ADDD3AA?A>>A9AAAA>AAB?CB=>=>BBB?>@A@>=AA;???;A9>>@A::;@;A>;;7==>@><><C>==A@A;;7>>>=@@<@8=<<::;>8818::::/:9=98////(/<---)--6---798:-6766'26677/77>@9@A@@???=B:==BAAA7;;B<@@AA<;;A>>>>>>BB??;;7:>>>?;?<@7::?=::;:
@ATNG8:02575:02564
GATGGCACTGCGCACACATCCCAGAAGATCAGGAACTCTAGAAGAATTCAGATTTTTAACACGAGAGTAAACGTAAAAAGAAGGTTTTACAAGACTCACGTTAACAATATTGCAGCAGTACGCACACAATCGAAGCGCAGTAAGGATGGCTAGTGTAACTAGCAAGAATACCACGAAAAGCAAGAAAAAGAAGTACGCTATTAACTATTAACGTACCTGTCTCTTCCGAAACGAATGAGTACACATCGTCGTGTCGTGCTACCATCGTTCCTTCTGAGTCT
+
BBCC@CABBBDDCCCBA@AAA=BCC?BBBBAB?A?B???CBB?AD@B?A@BBCBBC1?<?BB???CCBCD>AAAAAAA/:93:0766,8?><;;;DAAA@@<@=AA;=<<9<@@AAAAAAAA>>>???;A>>>;AAAA;;;;795<;<8<>@@AA@@:>?AAAA=>@<?>=4;;6667)88/)/>=>=,//,/889AA???=B=?>>><A=@@::;;A>>>=<<:>7<<?5>9:4:<<>?@@@@?ADED@>;::===>>@@A<A@@>>:>:?<@@A@@@::
@ATNG8:02575:02590
GATGGTAGCACACGAGATCTCATCGTACTCATTCGTTTCGGAAGAGACAGGTACGTTAATAGTTAATAGCGTACTTCTTTTTCTTGCTTTCGTGGTATTCTTGCTAGTTACACTAGCCATCCTTACTGCGCTTCGATTGTGTGCGTACTGCTGCAATATTGTTAACGTGAGTCTTGTAAAACCTTCTTTTTACGTTTACTCTCGTGTTAAAAATCTGAATTCTTCTAGAGTTCCTGATCTTCTGGGTGCGCTACAGTCTCTCTACCATCGTTCCTTCTGAGTCT
+
@@BB?BBBBBBCCCCCCCDCCDBCCBCCBCBB@BECC=CD@C=@@CCCCC?AA????C>@??A?B?C@@@AABBA>ABBBB1BB>BB@@7>@@B?C@@=?B598BBEC@CA=>>>>A:@>>:>;??>A===@;@@>>688@=<;;;@BAAA<==@<>>?:?A=D;>>AAAA@==:=>?BA5=9<:=9999,9=777*--3---999<3::9:(5;8<<3<68808<<<----3+--:;==5::@A9;>>@@??A>>?>@@@A@@@9=667=7<6:6:<?>>>=@
@ATNG8:02581:02578
GATGGTAGTGGCGTGAGAGAGAGACCCAGAAGATCAGGAACTCTAGAATGAATTCAGATTTTAACACGAGAGTAAACGTAAAAAGAAGGTTTTACAAGAGCTCACGTTAACAATATTGCAGCAGTACGCACACAATCGAAGCGCAGTAAGGTATGGCTAGTGTAACTAGCAAGAATACCACGATTAGCAAGAAAAAGAGTACGCTATTAACTATTTAACGTACCTGTCTCTTCCGAAACGAATGAGTACACACTCTCATATGACACTACCATCGTTCCTTCGAGTCT
+
77993550--(----7;<666?????8<<<:>:////+/699:9::8/33;6;2776////&/(//:::777333(35:>???+?@:@:>>>265565555977///)/)/96<<<5:533999;5555555994::9:4////::/305.5/993////9:;=9>;;:43,37,338178<73.38;;89<<<<)///7<@A99:B?D;@>999)9:@@>;?8549<337-35377(3<;,3333333;<:888;522259///////)38::;7<796;7///;8
@ATNG8:02583:02609
GATGTAGCTCTGCTCTGACTCTCGTACTCATTCGATTCGGAAGAGACAGGTACGTTAATAGTTAATAGCGTACTTCTTTTTCTTGCTTTCGTGGTATTCTTGCTAGTTACACTAGCCATCCTTACTGCGCTTCGATTGTGTGCGTACTGCTGCAATATTGTTAACGTGAGTCTTGTAAAACCTTCTTTTTACGTTTACTCTCGTGTTAAAAATCTGAATTCTTCTAGAGTTCCTGATCTTCTGGATATGAGTGACTCGTGCTACCATCGTTCCTTCTGAGTCT
+
::;@ABCB>CCCF@AAAA@;99>>=<<<@9804>:>9=>@E<BB@ABBC@BBCBA<?<@A>B<=7;;=@<<=;;644444$4<5;<=?6=:;;7;;<7<@899@BCC@CCCCBBBC?BAD@C?CCCC;:;B>A;:;=BBC;;;BA@@A@@@?@@;@??<>>;@9@ABA@@BA@9=9999*9;A=;;;;<*;@@AA8>:::@@?===29595$4446<7<95646;::;//)/17::;;>:;:<7;9<;5555955/99////993/44;;7;8<4:8:::888
@ATNG8:02584:02605
GATGGTAGGTGCACATGAGTGTATCCAGAAGATCAGGAACTCTAGAAGAATTCAGATTTTTAACACGAGAGTAAACGTAAAAGAAGGTTTTACAAGACTCACGTTAACAATATTGCAGCAGTACGCACACAATCGAAGCGCAGTAAGGATGGCTAGTGTAACTAGCAAGATTACCACGAAAGCAAGAAAAAGAAGTACGCTATTAACTATTAACGTACCTGTCTCTTCCGAAACGAATGAGTACGAGAGTCAGAGCAGAGCTACCATCGTTCCTTCTGAGTCT
+
::<A?BCD@@@@CBBCHBBBCCCDC@CCC=AAAA@?;@>ABBCA;;6;A<A@CCABBBBB2BAGFEEDHCCBBC9B@;;;;.59396=>?1;?>;>569???AA>A@BB?BA@9?>??@ADDFFEGCCDCC?BBEG@BAA?BBBC?B@CCB?BDDBBBBB@AAACCC>AAB<??49:==>8>=>>BBBBB1?;27222A??>><><997:5:599BA@=@A@AAAA>B>ABE6;;@>@???BCBBBBBBBAAAC???B???A993985;@>A;@;>?=::988
@ATNG8:02590:02605
GATGGTAGCTCACGTACGTCACACGTACTCATTCGTTTCGGAAGAGACAGGTACGTTAATAGTTAATAGCGTACTTCTTTTTCTTGCTTTCGTGGTATTCTTGCTAGTTACACTAGCCATCCTTACTGCGCTTCGATTGTGTGCGTACTGCTGCAATATTGTTAACGTGAGTCTTGTAAAACCTTCTTTTTACGTTTACTCGCGTGTTAAAATCTATAATTCTTCTAGAGGTTCCTGATCTTCTGGTCTACTACACTTGCTACTCTAACCATCGTTCCCTTCTGAGTCT
+
AABC?BBBB=BCCCCC=9;CD9;;BB;;<GBB@BCCD>CC>@=@BAABCC@CCAAA>A?:::B?C=?>AB@?>>C?ABBBB3AA=@=::1;@AB>??D=@@5998?AC?A>>?;;;E:>>B=A9===888897<=8816>>>765>=:<A::9::5:9?<@C=B<@@=>=?B==7;;ADE6>;>=@====,=999=-------6/551777)37/..8385772539---)-28-227....33306676978;833-33337736706*//778589.9043336656
@ATNG8:02557:02617
GATGGTAGTGTCATATGAGAGTGTGTACTCATTCGTTTCGGAAGAGACAGGTACGTTAATAGTTAATAGCGTACTTCTTTTTCTTGCTTTCGTGGTATTCTTGCTAGTTACACTAGCCATCCTTACTGCGCTTCGATTGTGTGCGTACTGCTGCAATATTGTTAACGTGAGTCTTGTAAAACCTTCTTTTTACGTTTACTCTCGTGTTAAAAATCTGAATTCTTCTAGAGTTCCTGATCTTCTGGTCTACTACACTGTACTCTACCATCGTTCCTTCTGAGTCT
+
?::<9=>DCCCCDBAB@CBBBCDBCCCCCBBB?BBDG?CC?C@CCDDCBB@CCCCC@C89:CC@D?DCCC;;;AB=>@@@@0@B=ABDD>CC@@=@;;5;B5;;CCCCABBCHCCJH@CBB?B>BBBCBCBA=ABA@=ACBACACDDCCBBA@==6<00,0>:@<C@@AB@@@B=??@?@3?;@<;;;;;*;@CAA=CBBBBBCBDFAGMKI5BCCCFAC@CD@ECBBCCC@B@BCBCBD?A:;:;BBEDCCCBCCCBBCCEC@@<@@@AA?C:;;;CCCCCBB
@ATNG8:02557:02638
GATGGTAGAGTATCATGTGTATCTCCAGAAGATCAGGAACTCTAGAAGAATTCAGATTTTTAACACGAGAGTAAACGTAAAAAGAAGGTTTTTACAAGACTCACGTTAACAATATTGCAGCAGTACGCACACAATCGAAGCGCAGTAAGGATGGCTAGTGTAACTAGCAAGAATACCACGAAAGCAAGAAAAAGAAGTACGCTTTTAACTATTAACGTACCTGTCTCTTCCGAAACGAATGAGTACTATAGACTATCTGAGACTACCATCGTTCCTTCTGAGTCT
+
7///2//4;<556<<665;94499?4948588:;:?;@?AAABBAA>AA5;7;@@BBDDD2B>999@BBBBBCB=@AAAEEF1:;@D?BBBB2BBB@CBCCCBBBB?B?BB?CCC?CBBBBBDCCFCCBBBCC@BBBB?@@ABCBBB<A=@AA=@CDBCBBB@BBBCBB?BA>A::3:A:::,7<;588888(3948222255>?2?8<>>?=?8;;BAA<A?=;;9:4:5;>?6>;:4;>>;;;?>>>??=>>@@A@@@@@888@;??>>>=A=A=A@@>==>>
@ATNG8:02560:02610
GATGGTAGGACGAGCGTCTGAGAGGTACTCATTCGTTTCGGAAGAGACAGGTACGTTAATAGTTAATAGCGTACTTCTTTTTCTTGCTTTCGTGGTATTCTTGCTAGTTACACTAGCCATCCTTACTGCGCTTCGATTGTGTGCGTACTGCTGCAATATTGTTAACGTGAGTCTTGTAAAACCTTCTTTTTACGTTTACTCTCGTGTTAAAAATCTGAATTCTTCTAGAGTTCCTGATCTTCTGTGCGCTACAGTCTCTCTACCATCGTTCCTTCTGAGTCT
+
B@AC:C?C@DDBBAA@BDDCCCCB@BBBCCBB?BCBA<BD?B@ABB@AAD@BBCBC@B@BCCC@EACCBBBCBBB@BBBBB2AB>A@@@:@BAA>B;<5;A5;;@CBIEECBBBBBC>BBC?B@CCCCBBBC=@@@@<AABBBCBCCGCCBBAAAADDD@CB>A99:CCCDDCC=A;;;;.;>E>;<;;<*;CCBC9;;BBBCEFDD@DDGC5CCBBC@B?BF@BBCCC@A?AAEBBCBA7;9AACAAACDDBCBCCBBBCDC@BA@@C?C=A?ABCCBBBB
@ATNG8:02561:02636
GGATGGTAGGCGACATACATACGCGCCAGAAGATCAGGAACTCTAGAAGAATTCAGATTTTTAACACGAGAGTAAACGTAAAAAGAAGGTTTTACAAGACTCACGTTAACAATATTGCAGCAGTACCACACAATCGAAGCGCAGTAAGGATGGCTAGTGTAACTAGCAAGAATACCACGAAAGCAAGAAAAAGAAGTACGCTATTAACTATTAACGTACCTGTCTCTTCCGAAAGAATGAGTACCTCTCAGACGCTCGTCCTACCATCGTTCCTTCTGAGTCT
+
0)/:;5<;B<B@@@AA<;<==;;<==:?6616::949497?@BBBCC?@@6:39@@;;;;;*;<ABBCCCB@?@@=@CBCGDD2;<5:4;;;*9@B=BDBB:;:AA?A>AAAC@@=?AACDCCBBBABBCBB?AABB>;;;@BBBCAD@C@?=?AABAAAB>ACBABB>AA9;;>8;;>:=5:@A?<>==C1>>????DBB??A>A?CBBB?B?BBAAA=999??A@=B>=>E>BA><;;;8763:?=AA=676<<>=>D>887:>=A??=@@D@AA@@==>A
@ATNG8:02571:02642
GATGGTAGCGAGCGAGTGTGTATACCAGAAGATCAGGAACTCTAGAAGAATTCAGATTTTTAACACGAGAGTAAACGTAAAAAGAAGGTTTTACAAGACTCACGTTAACAATATTGCAGCAGTACGCACACAATCGAAGCGCAGTAAGGATGGTAGTGTAACTAGCAAGAATACCACGAAAGCAAGAAAAAAGAAGTACGCTATTAACTATTAACGTACCTGTCTCTTCCGAAACGAATGAGTACTATGTAGAGCTCTATACTAATCGTTCCTTCTGAGTCT
+
BBBC@DCBCBCBBBCCCCAAADDCC@BBB?BCCCBB>@=?BBBBBB>7719=>>A;;;;;*;>BBB=;9DBBBD>BBBCDDC3BB=B5;<<.;AB?B@@??BBBC@C?CB>AAB<??::;AABCCCCCCCCB@C:;;=@;<;BBAA=C>CCB?CBBBBBC@CCCC@?=@@=AAA>A@:99,8871879899%8>:??AACBEBA=A<>>>?;?;=>CCCAAAABBBA>B>BBC<B;;6;@???@BBBCBBBBBCCCCCB??;>>;>>>B@B@B@AABBBBBB
@ATNG8:02574:02640
GATGGTAGTACATGATAGACGACACCAGAAGATCAGGAACTCTAGAAGAATTCAGATTTTTAACACGAGAGTAAGCGTAAAAAGAAGGTTTTACAAGACTCACGTTAACAATATTGCAGCAGTACGCACACAATCGAAGCGCAGTAAGGATGGCTAGTGTAACTAGCAAGAATACCACGAAAGCAAGAAAAAGAAGTTACGCTATTAACTATTAACGTACCTGTCTCTTCCGAAACGAGTGAGTACGTGTGCGACGTGTCTCCTACCATCGTTCCTTCTGAGTCT
+
@:AB@CBDDBCBCB@@CBBB;;;@A<ACC@BBBB?@=@@BAA@DBB?AA=A=A@@ABBBB2C?;;;BBBBBBD@CB;;<BBB2AC@C?CCC:BDC?B????A@;:7;?BB?BBB?CEBBBAABBCBBAAABD?C@A@=BBBBBBBC=@=@9839AAABBBB?BAAABD@?>8?AA=A?787)8::4/////(/82..(.58778A<@<@AAB<>;>@BBB?CCC;;;C@C?BBC>CCEAAABCBAAA@@>?>??B???AAA@=@A@<???AC@B@C>AABBBA;;
@ATNG8:02578:02637
GATGGTAGTCTCAGATAGTCTATAGTACTCATTCGTTTCGGAAGAGACAGGTACGTTAATAGTTAATAGCGTGCTTCTTTTTCTTGCTTTCGTGGTATTCTTGCTAGTTACACTAGCCATCCTTACTGCGCTTCGATTGTGTGCGTACTGCTGCAATATTGTTAACGTGAGTCTTGTAAAACCTTCTTTTACGTTTACTCTCGTGTTAAAAATCTGAATTCTTCTAGAGTTCCTGATCTTCTGGTATGACTAGTGTACTACTACCATCGTTCCTTCTGAGTCT
+
BAAC@CBBCCCDDEDBCBBBBBBCCBCCCDAA>@CDD>CC@C@BCCCCDD?CBBA?=@=@CAB>C?BCCBBBCCD@???>>.=?<@A@C>CB@@=ACB?BD?BBBBBD;::BBBBBD@CCD?C?BCBBBCCC@CBBB@CBBABBCDDCBBBAABCADAA<@C;?<@AAABCCCC>@;;;;.;=A>;;;;.;AAAC=BCCDCCHFCB@CEKE5CBBBB>B>BB?BBDDCAA>A@CCCCCC?B?@?ACCCCCCCCCCDFCBBCDDD@ABBBB@C@C=@@CCCB>?
@ATNG8:02579:02616
GATGGTAGTGTCATATGAGAGTGTGTACTCATTCGTTTCGGAAGAGACAGGTACGTTAATAGTTAATAGCGTACTTCTTTTTCTTGCTTTCGTGGTATTCTTGCTAGTTACACTAGCCATCCTTACTGCGCTTCGATTGTGTGCGTACTGCTTCAATATTGTTAACGTGAGTCTTGTAAACCTTCTTTTACATTTACTCTCGTGTTAAAAATCTGAATTCTTCTAGAGTTCCTGATCTTCTGGTATGACTAGTGTACTACTACCATCGTTCCTTCTGAGTCT
+
7::BAE>AABABCC?BCCCDE;;;CCBBCA:;09==::;>?CACCGCDBB?BDCCC?C@CAAB?B@BAB=8.-..)-6666'66(/3:;24444.555.55.59><:5.5;555955.5:;.5.5<<<=>>>9BCAA=@A@BBB@@@@999C=@B;:998==8<7?@?????@C24444)45:54555&49444)4;:9;;==<<.5555$55:<=:=9==<<AADCBC@D>A@ABBHAJDB>;;<AAA@;<;BBCCDCCBBB?BAA@@5;5:<@@ABB???
@ATNG8:02584:02629
GATGGTAGTAGTACACTAGTCATACCAGAAGATCAGGAACTCTAGAAGAATTCAGATTTTTAACACGAGAGTAAACGTAAAAAGAAGGTTTTACAAGACTCACGTTAACAATATTGCAGCAGTACGCACACAATCGAAGCGCAGTAAGGATGGCTAGTGTAACTAGCAAGAATACCACGAAAGCAAGAAAAAGAAGTACGCTATTAACTATTAACGTACCTGTCTCTTCCGAAACGAATGAGTACTGTATCTATGTGTGCGCTTCCATCGTTCCTTCTGAGTCT
+
?BDB@BCCD;=;CFGGGCBBBDA@BACDDACBBB::6:=A@BCBA@=::6:=@@A?????1?@BA??@BCDBBB=BBCBCCC5@@=@>CCB:BBC@CCGEDCCBB=@=@B?BCC@BBB@@ABBCDCCCDCDC@B@@@?B999AA@@=A=A;;7;BAAAECB?BCBBBC?BA=?>?8<<999,998898787(2;9A5::@@=<=:>:;;;>5;6;@CCC@CCBBAAA392:@A;ACC=?@BBBBBAABEBBCBBBCDB?899@:=:>B???;?8=8==>;:;??
@ATNG8:02588:02615
GATGGTAGAGTATCATGTGTATCTCCAGAAGATCAGGAACTCTAGAAGAATTCAGATTTTTAACACGAGAGTAAACGTAAAAAGAAGGTTTTACAAGACTCACGTTAACAATATTGCAGCAGTACGCACACAATCGAAGCGCAGTAAGGATGGCTAGTGTAACTAGCAAGAATACCACGAAAAGCAAGAAAAAAGAAGTACGCTATTAACTATTAACGTACCTGTCTCTTCCGAAACGAATGAGTACTACTCTCAGAGACACACTACCATCGTTCCTTCTGAGTCT
+
::;=:>=BBBBBCCCBBBCBABBBB?BBC@CBCCBB?B<@@CBCCC@BB@B?BBBBCCCC5C@BBCBABBBAAA9@@;;;;;*9@9=8>>>1?>>;;@;CBBBBC@B?BD?AAA=A@>?@BBCBCCCBBBCC@C9;:=@@@?ACBB?B@D:::;A;;:BBB?BCBBAB?>>;?BA;>>9989*9??>ABBBBB)BB@>;;;?>>><,/,/::8)/)/8>>>;B;;;@@B<A=@BB=BCD?CBCBCCBCCCAA@BBBBBBC@ABCDAA>A>>=B>A9:188=@A;;;
@ATNG8:02543:02687
GATGGTAGCGCGACGAGCGTAGACCCAGAAGATCAGGAACTCTAGAAGAATTCAGATTTTTAACACGAGAGTAAACGTAAAAAGAAGGTTTTACAAGACTCACGTTAACAATATTGCAGCAGTACGCACACAATCGAAGCGCAGTAAGGATGGCTAGTGTAACTAGCAAGAATACCACGAAAGCAAGAAAAAGAAGTACGCTATTAACTATTAACGTACCTGTCTCTTCCGAAACGAATGAGTACGATGAGAGAGCTCTCTCTAATCGTTCCTTCTGAGTCT
+
BBCB?BCCCCCCCCCCCCCCCCBBB>BCC?BCCC998:?BBBBBBC?BB=B@BBBBBBBB3B?BCDDDAAACCD>B:@@CCC5CB@C;@@@7ABC@BBCDCECCB@B?AA<@??8::CECCCECCCCCCCCC@CB@@>ABBADC?>9@?@@@=AA@@?CBE?BBDCCB?BA=999<>@:::,8=9:?ADDC/?>=A788?@BBC7;6;==>;?<@@CBB@BCCBAAA<?=?AD>CEE9:9:BBBBCB99:A?>>>>>>>>=???=AAA@:=:=<@@??;;;?
@ATNG8:02552:02667
GATGGTAGAGTATCATGTGTATCTCCAGAAGATCAGGAACTCTAGAAGAATTCAGATTTTTAACACGAGAGTAAACGTAAAAAGAAGGTCTTACAAGACTCACGTTAACAATATTGCAGCAGTACGCACACAATCGAAGCGCAGTAAGGATGGCTAGTGTAACTAGCAAGAATACCACGAAAGCAAGAAAAAGAAGTACGCTATTAACTATTAACGTACCTGTCTCTTCCGAAACGAATGAGTACTACTCTCAGAGACACACTACCATCGTTCCTTCTGAGTCT
+
ABBA?BECCCCGCCCAA@BBDBBBC?BBB?CBCC??=??BBCCCCC?CC@C?B@A99999.;@DECCCDABBDD>A@99999*;A>A?BBB@AAE?BAAABAABB=B?CD@CCC?CCCBBCCCCBBBCBBBD?BBBB?BBBBBBBB>B@CBB?BBBBBBBB>BBA@@@>BB<@AB?B@<77.99:4:::::+:=:?888AAA??<@<?@>>:=9>ACAA>BBBBBBC?C@BCC>BBB?BCDDCBBBBBBBBBBBBBBA@@AAABA>@BBCA8=6;8><@;<===
@ATNG8:02554:02682
GATGGTAGTGATACAGATCAGACACCAGAAGATCAGGACTCTAGAAGAATTCAGATTTTTAACACGAGAGTAAACGTAAAAAGAAGGTTTTACAAGACTCACGTTAACAATATTGCAGCAGTACGCACACAATCGAAGCGCAGTAAGGATGGCTAGTGTAACTAGCAAGAATACCACGAAAGCAAGAAAAAGAAGTACGCTATTAACTATTAACGTACCTGTCTCTTCCGAAACGAATGAGTACAGAGAGTACGATATGTCTACCATCGTTCCTTCTGAGTCT
+
<::;?CCA;;6=BBCEHCDCBBBBC@BBC@CCCDBB>ACCDCBBB=AB?B@BBBBBCCC+A<ACACCB@<@>@9>>BBMMM5BA=C5;;;&5;@9?ABCDCEBB?B@CFABBB?BBAABBCCCCCCCDDCB?BBCC@AAABBBBB?B?B@@>@BBBCCCC?AACAAA?CC<AAC?AA999,99<:99999(7<9=:<;@@@CC7;7;=>>5;5;?AAA?A@@@ACC@CADCE>BAA=AAAABCBBBBBBBBBBABAAAB>>>>>9@??>>:>=C;?===<;:;
@ATNG8:02573:02707
GATGGTAGCGCGACGAGCGTAGACCCAGAAGATCAGGAACCTAGAAGAATTCAGATTTTTAACACGAGAGTAAACGTAAAAAGAAGGTTTTACAAGACTCACGTTAACAATATTGCAGCAGTACGCACACAATCGAAGCGCAGTAAGGATGGCTAGTGTAACTAGCAAGAATACCACGAAAGCAAGAAAAAGAAGTACGCTATTAACTATTAACGTACCTGTCTCTTCCGAAACGAATGAGTACGATGAGATCTCGTGTGCTACCATCGTTCCTTCTGAGTCT
+
AACC@CCCABABBCBCBBBAACBBB>BFF@CCCCCC@C@B?BBAB>A@<?=@@AABBBB3B?BBBDF??@ABB=BBBBCCB1?>391888'77:6<:88<8;;;<A=AB:>>@;@?>>>>>>?>>>ACA;;8;@@A=A@@?===?;?;?==:=???AA==:;;;>>><@@=@@B:==888*88889:999)87-6=<7::@@?<@=@CBB<B;>>@;:7;?@AAAA<B=@?>5<7808A>>=>><;;AAAAA???E@@;::;>?=?999:5::?<@@>==A@@
@ATNG8:02587:02672
GATTAGAGAGACTGTAGCGCACCCAGAAGATCAGGAACTCTAGAAGAATTCAGATTTTTAACACGAGAGTAAACGTAAAAAGAAGGTTTTACAAGACTCACGTTAACAATATTGCAGCAGTACGCACACAATCGAAGCGCAGTAAGGATGGCTAGTGTAACTAGCAAGAATACCACGAAAAGCAAGAAAAAAGAAGTACGCTATTAACTATTAACGTACCTGTCTCTTCCGAAACGAATGAGTACGATGAGAGAGCTCTCTCTACCATCGTTCCTTCTGAGTCT
+
@A@?CBCCDCBCBDEDEDCBABD>DCB?BBBC??<??BBBBBCB?AA>B>BBBBBBBC3C?CCAAACBBBBB>BBCCDCD5BB>B5<;;*9;A9>969=BBAB?B?CD@DDD9:9BBBBBBGEDFDAAAC?CAA@?BAAA@@AB=A@C::;:CCCCCBA?BCCBBB?BA>>>?;@@9999+9<=;<=>???(?B=B988??A==:=:=AAA7;7:@BBC@BBBAA@>29299:/9>>9999AABCCB???CCCAAB@===>::9<:A:::A@@<@:>=@@A>>=
@ATNG8:02544:02721
GATGGTAGTGCGTGAGAGAGAGACCCAGAAGATCAGGAACTCTAGAAGAATTCAGATTTTTAACACGAGAGTAAACGTAAATAGAAGGTTTTACAAGACTCACGTTAACAATATTGCAGCAGTACGCACACAATCGAAGCGCAGTAAGGATGGCTAGTGTAACTAGCAAGAATACCACGAAAGCAAGAAAAAAGAAGTACGCTATTAACTATTAACGTACCTGTCTCTTCCGAAAGAATGAGTACGTGTGACGTACGTGAGCTACCATCGTTCCTTCTGAGTCT
+
44:;8=BB9;5=696CB9;;;;:44)///)///7//*97<<<BC@=:00*0(/::;ECCC3B?BC=@@;::9::132444)45554949==0666:=====B;;><?<:9.5557<>=666;655==9559?;?>8948:9<<;=<2;5<00+0;;9=/447333888433.387179333(222+222222#.6(....9577959,2.55065//0=?<@BBAAAA=?;>??<@A?ABBAAB??>>A@BBBBAAAB?988???;00/::;>:=:=BBBBA@>
@ATNG8:02553:02756
GATGGTAGCAGACGTGACAGAGCGCCAGAAGATCAGGAACTCTAGAAGAATTCAGATTTTTAACACGAGAGTAAACGTAAAAAGAAGGTTTTACAAGACTCACGTTAACAATATTGCAGCAGTACGCACACAATCGAAGTGCAGTAAGGATGGCTAGTGTAACTAGCAAGAATACCACGAAAGCAAGAAAAAGAAGTACGCTATTAACTATTAACGTACCTGTCTCTTCCGAAACGAATGAGTACTGCGTCTCACTCTCGCCTACCATCGTTCCTTCTGAGTCT
+
@BBD@C@@BDDDCCDBCCCCCDDBB?BCC?CABB??=?@BBBBAAA<AA>A>BBBBBBBB3B@BBBBCCCBBBD<>?BCDEE5B@=A5;;;.;CC>BCBBDCCBB?B?BC@CBB>AABBCCCDBBBCCCCBB?BCBB>@@BBBBBB?D?D99;:CBBCDCA?ABBBBB?BB?BBA=@@999,9<<8:<===.=?<A;;:@@A@@<@;?AAF8:7;ABBB@CAA@C@@=@@BBB=B??=?BBCCBBBBBBBBBBAAABBCBB?ADC?BAAAB?B?C?BBCBB?>>
@ATNG8:02559:02730
GATGGTAGACACGTTTGCTCTCTCGTACTCATTCGTTTCGGAAGAGACAGGTACGTTAATAGTTAATAGCGTACTCTTTTTCTTGCTTTCGTGGTATTCTTGCTAGTTACACTAGCCATCCTTACTGCGCTTCGATTGTGTGCGTACTGCTGCAATATTGTTAACGTGAGTCTTGTAAAACCTTCTTTTTACGTTTACTCTCGTGTTAAAAATCTGAATTCTTCTAGAGTTCCTGATCTTCTGGACGACGCGCACTGACACTACCATCGTTCCTTCTGAGTCT
+
ABBB@BCCCCCC@AA=ACHCCCBBBDBBCDBB>BBCC=CD?C?CCDBBAB@DD@@??B?AA@@>A?BCBBBBBA????@?2@A?B@AB<=BBB?BBB@BB<@>@CAA?BB??@>??=???:>9>=>@@@@@;>>==:=>>>???>>AAAAA>;94<<<9=C=A=AAA<==A>=4::;::/;:=:88888(8<:::17/////9:;>=?BBB/@;;;=7=:;;6;??????<@<@A@???7;;@;?@<====<<=767=<<@?;717:9::17179====;;66
@ATNG8:02561:02743
GATGGTAGATACTCGCTGATACACCCAGAAGATCAGGAACTCTAGAAGAATTCAGATTTTTAACACGAGAGTAAACGTAAAAAGAAGGTTTTACAAGACTCACGTTAACAATATTGCAGCAGTACGCACACAATCGAAGCGCGGTAAGGATGGCTAGTGTAACTAGCAAGAATACCACGAAAGCAAGAAAAAAGAAGTACGCTATTAACTATTAACGTACCTGTCTCTTCCGAAACGAATGAGTACGAGAGAGCACACGTGTCTACCATCGTTCCTTCTGAGTCT
+
:9:<8556?@BBCCA@A>>=@@BCA6:;@;>@A@::699@@?A@AC?9999<?@@99999'349;;BBBC?8;=675@AABB1CB@@:@@@0>00,/<<<<C>@@4:4:B:@=:5:9:;@B@@@AAA>@A@@<@@<?=@@?@C?BB?CAEBB?ACCBBABA??????;60/)///6///33(375.222222#2936222999992722226263<7999=A>>0000+.6;==5;00)00==CCCBAAACA?=@?//.333777735877;6;8<056:=877:
@ATNG8:02563:02732
GATGGTAGCACACGAGATCTCATCGTACTCATTCGTTTCGGAAGAGACAGGTACGTTAATAGTTAATAGCCTACTTCTTTTTCTTGCTTTCGTGGTATTCTTGCTAGTTACACTAGCCATCCTTACTGCGCTTCGATTGTGTGCGTACTGCTGCAATATTGTTAACGTGAGTCTTGTAAAACCTTCTTTTTACGTTTACTCTCGCGTTAAAAATCTGAATTCTTCTGAGTTCCTGATCTTCTGGGCAGACTCTCACACGCTACCATCGTTCCTTCTGAGTCT
+
455>8=B@@@AA;<6<<@@CAB<;;@;A<CCD?B;;;/9;5:3444::>>7@@000;@,0/7;4797@?>7<=;9377777'784=:;=3;5968<<<;@A-/0=A<A8?BBBDCDC@CCC@CABBBB???A@BBBB>ABBBBAAAB@@@B799F?BBB<@@<@=A@?>>>@??<@@BAB5A<@<>>??>.::99:.7/////668917777(79::82747@;>@====6<:=88/66*//>@6@:9:>>C>>>?>>=@@??;::;>@<@<@=AAAA@==>
@ATNG8:02565:02727
GATGGTAGCGCGACGAGCGTAGACCCAGAAGATCAGGAACTCTAGAAGAATTCAGATTTTTAACACGAGAGTAAACGTAAAAAGTAGGTTTTACAAGACTCACGTTAACAATATTGCAGCAGTACGCACACAATCGAAGCGCAGTAAGGATGGCTAGTGTAACTAGCAAGAATACCACGAAAGCAAGAAAAAGAAGTACGCTATTAACTATTAACGTACCTGTCTCTTCCGAAACGATGAGTACGATGAGATCTCGTGTGCTACCATCGTTCCTTCTGAGTCT
+
;;:A?@99959555;9;>@ABA???89:6>?>:;:;4:?AABCCAA>::3:?BAABBBBB3B@BBB???BBBBF@B:@ACBB0ABAB=BBA3BA@=@ABBBBBBB?B>AA>@@@=@A@@BBAAACBBA;;;;;?@@@@BA???BAB>B?B@@<@A@?@?=A<??>ABB@A@=@9727;><>8;;7457888(6949779:8:BB=B=A>==9=3;:@AB@A@ACCBB?@<000,0000?@@BBCBBAAABB????>===@<==@<@@@??:>8<6:::BAA;;
@ATNG8:02566:02750
GATGGTAGTATCTGCACACTCTGTCCAGAAGATCAGGAACTCTAGAAGAATTCAGATTTTTAACACGAGAGTAAACGTAAAAAGAAGGTTTACAAGACTCACGTTAACAATATTGCAGCAGTACGCACACAATCGAAGCGCAGTAAGGATGGCTAGTGTAACTAGCAATAATACCACGAAAGCAAGAAAAAGAAGTACGCTATTAACTATTAACGTACCTGTCTCTTCCGAAACGAATGAGTACGAGAGAGCACACGTGTCTACCATCGTTCCTTCTGATTCT
+
4;<B?CBBBABBCCCGGCEAA@ABA>BB@<@@@@@B@B?BBCAABC>BB?D?@@999999'9:?@?@A>>=779+9;;9444$4:49.55)5;<9;666<==?>9<@AC?AAA>@???ACCCEICCBCBBB@BBBB=@@CCCCAA=A=A?@<@AAAACBB?BBBBBC<>??BBB?BB9::28><98999:(6;8777;BCCAA=B;?>>><@<@CCBB?BBBAABBAG@BAB>BBC>BABAAB?>?BBBCBBBBBBBBB>A668;@@>>B?C?A=@@AA=;@?
@ATNG8:02567:02722
GATGGTAGTGTGTCTCTGAGAGTAGTACTCATTCGTTTCGGAAGAGACAGGTACGTTAATAGTTAATAGCGTACTTCTTTTCTTGCCTTCGTGGTATTCTTGCTAGTTACACTAGCCATCCTTACTGCGCTTCGATTGTGTGCGTACTGCTGCAATATTGTTAACGTGAGTCTTGTAAACCTTCTTTTACGTTTACTCTCGTGTTAAAAATCTGAATTCTTCTAGAGTTCCTGATCTTCTGTTAGAGCGTGCATATATCTACCATCGTTCCTTCTGAGTCT
+
889<7?CDBB:;6B?@AA@@@@BABB@@@AAA8;:BF>CC?C@CCCDCCC?B@ABB=B<ABCB@D@CCCCBA@@@=9999*;9.4C@D@CD;;6;;;4;B>A=@@@A=ADBCCCCCACDC?C@CCCCCAAB@BBDD@CDD;;;CBBCDCCBBBCAA@@@BC?A?BCCDCDDCC>@;;;0929;99:969BCCC=CBBCCCCCCC@DCCC5;;;GDACACD@DDD@AAB@DACCCCBB?BCCCACFCCCCCBBBCCCCCCCBB?BAA@B>A>A@CBBCBB99
@ATNG8:02585:02727
GATGGTAGTATCTGTCTACGAGAGCCAGAAGATCAGGAACTCTAGAAGAATTCAGATTTTTAACACGAGAGTAAACGTAAAAAGAAGGTTTTACAAGACTCACGTAACAATATTGCAGCAGTACGCACACAATCGAAGCGCAGTAAGGATGGCTAGTGTAACTAGCAAGAATACCACGAAAGCAAGAAAAAGAAGTACGCTATTAACTATTAACGTACCTGTCTCTTCCGAAACGATGAGTACTACTCTCAGAGACACACTACCATCGTTCCTTCTGAGTCT
+
777=6<<?B;;6;<>=BBDCBBBCC>@?C@AAAA?@=@@CEFC@??@AA=@>A@@AAAAA.70599?@?><777.7=@AABB2AD?C@BBB:BEE?;;6=97;00/68848??48998:@?AC;=;CAB@@=@A@@=@ABBCBBD@C@B@@<@???A988?BBC=<<;00*/=9(/3:=96=77/88878(790222225<><<A:765A7;755;@@=A;:;@@@?B>BCB9=89833;::?BB@>>?BA?BB==89?===A8<=9//*/7>*//89=>A@
@ATNG8:02542:02786
GATGGTAGCAGACGTGACAGAGCGCCAGAAGATCAGGAACTCTAGAAGAATTCAGATTTTTAACACGAGAGTAAACGTAAAAAGAAGGTTTTACAAGACTCACGTTAACAATATTGCAGCAGTACGCACACAATCGAAGCGCAGTAAGGATGGCTAGTGTAACTAGCAAGAATACCACGAAAGCAAGAAAAAGAAGTACGCTATTAACTATTAACGTACCTGTCTCTTCCGAAACGAATGAGTACGTGTGCGACGTGTCTCATACCATCGTTCCTTCTGAGTCT
+
DCAB?B;;;EHBBBBCECCBBBCCC?CCC?CBBB??<?@BBBABBB>AA>B>?><77777(9<ABCCCCCCCAA:AACCCCC1CC@C@CCC;CCCACABBCCDCC?C?BB?CBB@BBABBCCCCDBBBCCCC@DDBB?AA??????<A=BA@?ACCCCACB?@AAB>=:>B?BBC=AA999,9>>:88888(6=:A@?@BAA>>6:5;>=>1818>A?@>@BABBBC?C?BA@9@9:79AABCBBBBBBBBBBB>>>???=<88:;>>==<6<3949=>@@>>>
@ATNG8:02548:02783
GATGGTAGTAGTACACTAGTCATACCAGAAGATCAGGAACTCTAGAAGAATTCAGATTTTTAACACGAGAGTAAACGTAAAAAGAAGGTTTACAAGACTCACGTTAACAATATTGCAGCAGTACGCACACAATCGAAGCGCAGTAAGGATGGCTAGTGTAACTAGCAAGAATACCACGAAAGCAAGAAAAAGAAGTACGCTATTAACTATTAACGTACCTGTCTCTTCCGAAACGAATGAGTACGAGAGAGCACACGTGTCTACCATCGTTCCTTCTGAGTCT
+
CBBC?BCBDCCCCCCCCCCECCB@@=@?@=@AAAAA?A?BBDDCCC@@@=@?@@AAACCC3C?BBBBBBBCBAA<AABBCCD5BB>E5;;09AA<;A<?CAAAD?B?AC?BBB<??@@BBCCCCBBBCCBB?CDCC?BABDA@@A9?=?995:BBCBCCC?CAAAA??AD>AAB?BB?@@:@>?;88888(8>:>;;;>??==:><@@@@<A<@AB@@>@DBBBAB?C?CDD<B@A>ABBBBDC@A@ACB<BBCBB@>><:::<<>::681818269;<===>
@ATNG8:02548:02801
GATGGTAGAGAGAGCTCTCTCATCGTACTCATTCGTTTCGGAAGAGACAGGTACGTTAATAGTTAATAGCGTACTTCTTTTTCTTGCTTTCGTGGTATTCTTGCTAGTTACACTAGCCATCCTTACTGCGCTTCGATTGTGTGCGTACTGCTGCAATATTGTTAACGTGAGTCTTGTAAAACCTTCTTTTTACGTTTACTCTCGTGTTAAAAATCTGAATTCTTCTAGAGTTCCTGATCTTCTGGGCTGCGCTGATATGCGCTACCATCGTTCCTTCTGAGTCT
+
AAACAECCBBBBBCCCCBCCCECCCCCCCCBB@ACDE>BB?B?BBBBBCB?BBBAB?B?BBBA?C?A??AAABBB<;;;;;.?@=>=>>9?BBB>B?@=AC;>=@BBE<>@@@A>>>:<<=:>;>>>A>>>@;@@??8<<?>>>>>>>@@?<<<A9<<;;AA;A:>>?<=>D=<9===?>5>9=86////'/<333)------6557.7755(59999595>>5=<<<----3+--;7;>/--66.6--/@=;:>????==9=33---,99,2-2-377;7;;@
@ATNG8:02549:02780
GATGGTAGCGCACACATAGATACAGTACTCATTCGTTTCGGAAGAGACAGGTACGTTAATAGTTATAGCGTACTTCTTTTTCTTGCTTTTCGTGGTATTCTTGCTAGTTACACTAGCCATCCTTACTGCGCTTCGATTGTGTGCGTACTGCTGCAATATTGTTAACGTGAGTCTTGTAAAACCTTCTTTTTTACGTTTACTCTCGTGTTAAAAATCTGAATTCTTCTAGAGTTCCTGATCTTCTGGATAGCGACGCGATATACTACCATCGTTCCTTCTGAGTCT
+
@DBA=BBBBBCDDDECCCCCCCCCCCBBBD?><>BBB=CC@C@CEDCCBB?BCBCC?C?AAAA=CCCCCBBBCE?AAAAA1?A>AAAAA8ABBB?BBB?BG?BABCCE@CBECCBDD?DBB?C?CCCCCCCC?CBCC@CCCBBBBBCCCCCBB@A>ACDACA?B@DCCBBBBBB=@9999*94:9::9:9:%;AACF=CBBCCCCCCCACCCC3BBBBCAC@CC@CCCCC@@<@@FCCCCC@BAB?BCCDCCCBBBDBBBBBBBBC?BBABD@D?C?ABB?>?BB
@ATNG8:02551:02770
GATGGTAGTGATACAGATCAGACACCAGAAGATCAGGAACTCTAGAAGAATTCAGATTTTTAACACGAGAGTAAACGTAAAAAGAAGGTTTTACAAGACTCACGTTAACAATATTGCAGCAGTACGCACACAATCGAAGCGCAGTAAGGATGGCTAGTGTAACTAGCAAGAATACCACGAAAGCAAGAAAAAAGAAGTACGCTATTAACTATTAACGTACCTGTCTCTTCCGAAACGAATAAGTACTTGTGCGACGTGTCTCCTACCATCGTTCCTTCTGAGTCT
+
@BDB?CCCBCBBBBCBCBBBBDD@C@CCC>BBBB?@<??AABBBBB@BB>B>BAACA??A)A<AAABBD@BB>>7@ADDCCD5CD9>4:::.;BC?CBAABBBCC@B@BC?BAD?BB@ABCDDBBBBBBCBC@CCCC?BBBAA@BB<@=@BB@BBBCDDCA????CAA<@B>BBB??A899+9@?;:::999%0<7>///@@@@@<A;??@A=A<??BCC@CCB??@@=?=@@@9>992:949BBCC?CCDCAAABAA@@AA=@=B;?>>>><A<A<@@A===>>
@ATNG8:02552:02797
GATGGTAGAGTACAGTGTAGTAGACCAGAAGATCAGGAACTCTAGAAGAATTCAGATTTTTAACACGAGAGTAAACGTAAAAAGAAGGTTTTACAAGACTCACTGTTAACAATATTGCAGCAGTACGCACACAATCGAAGCGCAGTAAGGATGGCTAGTGTAACTAGCGAGAATACCACGAAAGCAAGAAAAAGAAGTACGCTATTAACTATTACGTACCTGTCTCTTCCGAAACGAATGAGTAACATCGTCGTGTCGTGCTACCATCGTTCCTTCTGAGTCT
+
A@BB@BCDCCCBBDDJCBBCCCE;;7:BB>DBBB;;8;>AABCBCB@BB>A<=<>9::::'9;>@?BC??;779,32/7:::(//)/)/;;.<<<9555554444;.4.5<7:::8==:?@CFFDDDCCCBBB@CBBB?B@@@BBBB>A?A;:6;C@@?DDD@BBB@????B499@;@887A=>>>;;BBBB/AA;=778===@A<@<@B==9===@@@<@@@ABCC?B?BBC>BCCG::9B??;?BBBBBAAABBBB?;;=8818?>?B?C?C@B?A@=;;;
@ATNG8:02563:02778
GATGGTAGGCACTGCGCACACATCCCAGAAGATCTGGAACTCTAGAAGAATTCAGATTTTTAACACGAGAGTAAACGTAAAAAGAAGGTTTTACAAGACTCACGTTAACAATATTGCAGCAGTACGCACACAATCAAGCGCATTAAGGATGGCTAGTGTAACTAGCAAGAATACCACGAAAGCAAGAAAAAGAAGTACGCTATTAACTATTAACGTACCTGTCTCTTCCGAAACGAATGAGTACTGTATCTATGTGTGCGCTACCATCGTTCCTTCTGAGTCT
+
@ABB?BAA?ABBBCCCCCCDBBAAA<ABC=AACCCEACACBBBCCD?AC?C?BBBBCBBB3B?CCCCCBCCB??8>79;DDE5CC?B<BBA7BDEACCBCCDBBB@C@BB@BBB=AAABBCCCBBCCC@@@D@CCC@C@@@BB@C>B>A7757B?@=>>B@CBAAAC>AA>??B=AA>>?8;AA?CBCEF3??;99:BAAACC?B>ABBB?C?BAAAC?DCCB??@>>;@>>7;@?>>>=>=BBBBBBBB@AAB@@@CCBBBBB?BCBBB@B>A>ABBBBB@B
@ATNG8:02567:02808
GATGGTAGATACTCGCTGATACACCCAGAAGATCAGGAACTCTAGAAGAATTCAGATTTTTAACACGAGAGTAAACGTAAAAAGAAGGTTTTACAAGACTCACGTTAACAATATTGCAGCAGTACGCACACAATCGAAGCGCAGTAAGGATGGCTAGTGTAACTAGCAAGAATACCACGAAAGCAAGAAAAGGAAGTACGCTATTAACTATTAACGTACCTGTCTCTTCCGAAACGAATGAGTACGAGAGAGCACACGTGTCTACCATCGTTCCTTCTGAGTCT
+
:9<@?CDCDDABACCCCCCCCCCCC=BCC?DDCC??<?>BBBBBBA>AC>A>@AABBBBB3C?CC>@AABC@@@7AA>>@?>,>?9>4;;;-:CE9>A=B@CA@B>@>@F@BBD?CBAABCCDDCCB@@CCC@CCAB?BBBBBBAA=@=B??>@CDDDCCA?AAAAAA?AB@CBB;?>999+:==9?>>>3>=D<B>==ABB>><><@@A@9>:>>CBB?B@@@@AB>B?BBD<BBB?BBBBBCBBBBBCBBBB==>CBAAA>==9=?>?C>B?B>@<B@@@>>
@ATNG8:02571:02763
GATGGTAGCACGAGTCACTCATATCCAGAAGATCAGGAACTCTAGAAGAATTCAGATTTTTAACACGAGAGTAAACGTAAAAAGAAGGTTTTACAAGACTCACGTTAACAATATTGCAGCAGTACGCTCACAATCGAAGCGCAGTAAGGATGGCTAGTGTAACTAGCAAGAATACCACGAAAGCAAGAAAAAGAAGTACGCTATTAACTATTAACGTACCTGTCTCTTCCGAAACGAATGAGTACCTCTCAGACGCTGTCCTACCATCGTTCCTTCTGAGTCT
+
5<=D?CDBBCBCDEECBBBBBBBBB?6969:@BB;>6;=995<<<;7>::>7<<<9::::)9>AAB?@?BBCCC88744444$45.5.555&5;<7;;;;<?566<=9=>:<;9)//////<99;><<<@B@<>000<@000@AA@40*000)/9///:;?4>9=<<<:<:<A<<6;=777.398589;::+//)..779:=52,5277>:39275??;>@BAA@@@;>758?9?88589>==>A=@@ABAB@@;;;<BB>>????>879?C@G>ABBD@@@A
@ATNG8:02572:02779
GATGGTAGCATCATGCATATCTCACCAGAAGATCAGGAACTCTAGAAGAATTCAGATTTTTAACACGAGAGTAAACGTAAAAAGAAGGTTTTACAAGACTCACGTTAACAATATTGCAGCAGTACGCACACAATCGAAGCGCAGTAAGGATGGCTAGTGTAACTAGCAAGAATACCACGAAAGCAAGAAAAAGAAGTACGCTATTAACTATTAACGTACCTGTCTCTTCCGAAACGAATGAGTACCTCTCAGACGCTCGTCCTACCATCGTTCCTTCTGAGTCT
+
BBBC?CCBDCCCC<99>BBABCBBB@ACB@CCAA@?<?9??B997=8BB>B?AA@A?::;+;8=B@A@CAAACD9>>BBBBB5BB?C5;;;*:@D=BCBBDCBBD@C@CG@CCD?AA??@BCBDCCCCBCCE@DBBB?B@AABBCB?C@CBC@CCCAAACCACCBBBB?AA?BFD<??AAA;=>=9:::::.9?;A=>>A===?8<8====;?;>>BBB?BBBAABB@B@CCC>C??=?AABBAB?ABABABBAB>AAAAB;>>==;;;=A>?=@>AAC@??BB
@ATNG8:02575:02804
GATGGTACGCATATCAGCGCAGCCCAGAAGATCAGGAACTCTAGAAGAATTCAGATTTTTAACACGAGAGTAAACGTAAAAAGAAGGTTTTACAAGACTCACGTTAACAATATTGCAGCAGTACGCACACAATCGAAGCGCAGTAAGGATGGCTAGTGTAACTAGCAAGAATACCACGAAAAGCAAGAAAAAGAAGTACGCTATTAACTATTAACGTACCTGTCTCTTCCGAAACGAATGAGTACGATGAGAGAGCTCTCTCTACCATCGTTCCTTCTGAGTCT
+
BABB@CBBBEDCCCCCDBBBBBBC=CCD@CCCBAA?A>AABBBBB>AA>A>BAAAAAAA2C?CCA@AB>>AAA;AAAA>AA.>>49-555)8<=:?>>?AA>>><A<AB<?>=<>>?@@?>=A?AAA><<A:@@AA9>>>>>>>?9>5;;<8=>??AA<>9>C<<=>;;;7;>>7;=5555(7897=BBBB/;;7;;:;B@A@?<?=A???<A=AA>@@:@>>>?>>8<8<AC7>8868AA@>?>;=>>@@>>@>>=;;AAAA=A:@@A@@:@:?:>>>>>>;;
@ATNG8:02581:02780
GATGGTAGAGAGACTGTAGCGCACCCAGAAGATCAGGAACTCTAGAAGAATTCAGATTTTTAACACGAGAGTAAACGTAAAAAGAAGGTTTTACAAGACTCACGTTAACAATATTGCAGCAGTACGCACACAATCGAAGCGCAGTAAGGATGGCTAGTGTAACTAGCAAGAATACCACGAAAGCAAGAAAAAGAAGTACGCTATTAACTATTAACGTACCTGTCTCTTCCGAAACGAATGAGTACAGAGAGTACGATATGTCTACCATCGTTCCTTCTGAGTCT
+
9=<@?BDCCBBCBDCCCCCCEBBBB>BCC@CCBBBA?A@CCBBBB@=@B>B@A@ABAAAB3B@CDDACBBB@@@;@>CCDDD3CA>C5;;;.;CC?AA@CCCA?AAC@CC?CCE>AA@ABBBCIHGECCCCA?CBBB>AA@AA?AB=@=B??=@EAAABBB?CBCBB@?AB@BBF>AA??=8??=:?>>??/?A<@;;;BBDA@;@:>>BC:=6;=A;;6:?@@@BB@C?CCC>BBB>AAAAACBAACCCCBBBBBBB@????=@;@AAAA;A<A<@@A<><<:
@ATNG8:02585:02794
GATGGTAGTATATCGCGTCGCTATCCAGAAGATCAGGAACTCTAGAAGAATTCAGATTTTTAACACGAGAGTAAACGTAAAAAGAAGGTTTACAAGACTCACGTTAACAATATTGCAGCAGTACGCACACAATCGAAGCGCAGTAAGGATGGCTAGTGTAACTAGCAAGAATACCACGAAAGCAAGAAAAAGAAGTACGCTATTAACTATTAACGTACCTGTCTCTTCCGAAACGAATGAGTACACACTCTCATATGACACTACCATCGTTCCTTCTGAGTCT
+
:=>>@CDCCBBCCCBBBCDCCBBBC@DCC?CCDCAA>A?BBBBBBC@CD?C@CDA?@@@?.@>BBBBDCCC997.7=>@ABA0@@;@4;;05<<8=<<<<<<<A>B?AA?AAB7;:AABCDDCCCCCBCBC?BABD?AAAACBBB>B@BCC@BCACBABB?AAABAB>BC@AAA>@A???8???<>>>>>/>?;?;;;FAAAA;A:>>AA<?<?ACBB@BCB??@B?B?BCD@CAA>ABCCCCCAAABBBB>>>>>BBBBBBBB?BBBBC?A?B@CCBAA?>>
@ATNG8:02587:02786
GATGGTAGTGTCATATGAGAGTGTGTACTCATTCGTTTCGGAAGAGACAGGTACGTTAATAGTTAATAGCGTACTTCTTTTTCTTGCTTTCGTGGTATTCTTGCTAGTTACACTAGCCATCCTTACTGCGCTTCGATTGTGTGCGTACTGCTGCAATATTGTTAACGTTAGTCTTGTAAAACCTTCTTTTTACGTTTACTCTCGTGTTAAAAATCTGAATTCTTCTAGAGTTCTGATCTTCTGGAGATACACATGATACTCTACCATCGTTCCTTCTGAGTCT
+
A@@C@DBBDCDDDCCCDBBBCCCCAABCCC??>@BBD=BB?B:;;CCHFD@DCCAA=A?CCCA?C?DCCBCCBBA<>>>>>1?A?BBBB=BCCB?B@@;@C=BABCFF@DDDCCCCC?BBD@D?CCCCBCBC@CBCC?BBECCCCCCCCCCCBAB@CCC?CC@D?BAB?BBBCC>@@BFF;F@C?@@@@>0@ABCC>CCCBBBCDCB4;;;;*<;;;F?A>@@=@AAAA@@>@BACBBB?@@@?BCCCCCCCAABCCCCCCA@@???@?C@C>B?BBBBBB@A
@ATNG8:02542:02835
GATGGTAGGCGTGTGAGAGTCTGCCCAGAAGATCAGGAACTCTAGAAGAATTCAGATTTTTAACACGAGAGTAAACGTAAAAGAAGGTTTTACAAGACTCACGTTAACATTATTGCAGCAGTACGCACACAATCGAAGCGCAGTAAGGATGGCTAGTGTAACTAGCAAGAATACCACGAAGCAAGAAAAAGAAGTACGCTATTAACTATTACGTACCTGTCTCTTCCGAAACGATGAGTACGTGTGCGACGTGTCTCCCTACCATCGTTCCTTCTGAGTCT
+
///939:>:=666@??@A?@@9555)5>9;96;A?@<A866<>566;=A9A<???88888'7<<?888933377.797733&393<1;;;+79928555967672803..(.9/5585859999=>>@@??<@@@@=@@@CB@@@<?;?;:5;??===AA<AABBBB:;;6;=>:::8816<:788888(68-558:<>@@=496---3)-/6--/6///96973:5:>C27>=655...666..26:92222792//'.774.--262902),----237
@ATNG8:02551:02844
GATGGTAGAGTATCATGTGTATCTCCTGAAGATCAGGAACTCTAGAAGAATTCAGATTTTTAACACGAGAGTAAACGTAAAAAGAAGGTTTTACAAGACTCACGTTAACAATATTGCAGCAGTACGCACACAATCGAAGCGCAGTAAGGATGGCTAGTGTAACTATCAAGAATACCACGAAAGCAAGAAAAAGAAGTACGCTATTAACTATTAACGTACCTGTCTCTTCCGAAACGAATGAGTACTACTCTCAGAGACACACTACCATCGTTCCTTCTGAGTCT
+
;55=?CBCCCBBBCGDCCCCDD99;@CCC@BB@A??=?@AA?>?BB=AA=A<@>B????@,A>BIIGGFCBBCC>BCDDDDD2BB@D<BBB3@AB=AABBC@@00,0:==<@@C=??BBCCCCCB@BFCC997:BAA>BCCBCCAA?CACCC@CCBCDBBB@AAAA??9@A:>==9=>:::,8<;6;=;<<1<D@DCBBBB???<?;???@=@=A;BAB@BBA@@CD7;;;BD>A@@@CBBCBBBBBBBBBBBBCCCCBBBBBAA=====A<=0718:===888
@ATNG8:02556:02855
GATGGTAGCTCGCTGATGATATCTCCAGAAGATCAGGAACTCTAGAAGAATTCAGATTTTTAACACGAGAGTAAACGTAAAAAGAAGGTTTTACAAGACTCACGTTAACTATATTGCAGCAGTACGCACACAATCGAAGCGCAGTAAGGATGGCTAGTGTAACTAGCAAGAATACCACGAAAGCAAGAAAAAGAAGTACGCTATTAACTATTAACGTACCTGTCTCTTCCGAAACGAATGAGTACACACTCTCATATGACACTACCATCGTTCCTTCTGAGTCT
+
CCBG@CCBBBCFDAAACCCCECBBB@DCC>BBBCBA?B@CCCCCAA>AB?B?CBCCABBB3B?BBBCBBBACDD>@@ABHDD5A@@B5;;;6;CE?AB@CBBBAC@C@DCCCCB9::B???@@DEBBBBBBB@B???8657<??@A<C@C@>>?BBBB@@><??????<??;?BC<@?;;;1;;;:>>>>>/>?<@AAAA@@AB<A;>>??:?9<<AAB?B@@@CCC>A>ABB<ABB?BBBBBBBACCCCCAAA@AACCCCACCC?BBBBC@C?B?BCBBBAAA
@ATNG8:02559:02836
GATGGTAGACATATCGTACTCTCTGTACTCATTCGTTTCGGAAGAGACAGGTACGTTAATAGTTAATAGCGTACTTCTTTTTCTTGCTTTCGTGGTATTCTTGCTAGTTACACTAGCCATCCTTACTGCGCTTCGATTGTGTGCGTACTGCTGCAATATTGTTAACGTGATTCTTGTAAAACCTTCTTTTTACGTTTACTCTCGTGTTAAAAATCTGAATTCTTCTAGAGTTCCTGATCTTCTGGGTGCGCTACAGTCTCTCTACCATCGTTCCTTCTGAGTCT
+
@@@C@CCCBABABBBCCCCBBBBCCDMFDC@@=?AAA=BE@B?BABBBBD>BABBB>B?BBBB@B>BBBCAAA>>:@@>@>/996<><>3>779<:@C<??;>>===>;>>@@AA@?9?AA;?;??>>;<;A;AA??8<=?@@=><@AAA?888A;8::<@@=@:??>AAA;BA8<<<==2=:?999999)8:<<;4<<=:;;>>>>;>>>>/>@AAA=C==A=A<9966505069<<;><>>AA:?>?D@;<<>???@@?@<==9:667@9@7<766666666
@ATNG8:02561:02853
GATGGTAGCGCACACATAGATACGTACTCATTCGTTTCGGAAGAGACAGGTACGTTAATAGTTAATAGCGTACTTCTTTTTCTTGCTTTCGTGGTATTCTTGCTGTTACACTAGCCATCCTTACTGCGCTTCGATTGTGTGCGTACTGCTGCAATATTGTTAACGTGAGTCTTGTAAAACCTTCCTTTTACGTTTACTCTCGTGTTAAAAATCTGAATTCTTCTAGAGTTCCTGATCTTCTGGACAGAGTGTGCAGATACTACCATCGTTCCTTCTGAGTCT
+
;5=@:=CBCDCEBABCCGDA@@ACCCBAABB?BCCC>BC?B?BBCBCCE?@BB;;6;=BAAC@GACCDIE;;;B>AAAA@,;;7;ABC<BBBA=BBC@CC@BBCCC@CBCCCCCC?CDD?B=BABB===B>BBBB>CA@@B@@@CBBBBBBBC?BBB@CC>A?AAABCCCGD@BBCCC;CAC>A;@?@7@BA@B>BBBBCCBBBC5;;;;*;AABB?B?BD@BBCBBCB?C?CCDDDE?AABBDBBBCCBBBCCBBBCCDBAB>ACBBC@B@B@BBACBB::
@ATNG8:02564:02829
GATGGTAGTGCGTGAGAGAGAGACCCAGAAGATCAGGAACTCTAGAAGAATTCAGATTTTTAACACGAGAGTAAACGTAAAAAGAAGGTTTTACAAGACTCACGTTAACAATATTGCAGCAGTACGCACACAATCGAAGCGCAGTAAGGATGGCTAGTGTAACTAGCAAGAATACCACGAAAGCAAGAAAAAGAAGTACGCTATTAACTATTAACGTACCTGTCTCTTCCGAAACGATGAGTACTATAGACTATCTGAGACAATCGTTCCTTCTGAGTCT
+
////)/7///5;;;;;;;@==<<<@455939@00/:6;69/98<;;7@B?D<@9898773$338333:;888:=585;====+==9=9==<0<55.555555<;;39344.4<<7;<=;<<=<@A>00000/7;045059:>;===7<8?5505<;;<<<;9B===AA?8748?A<@@@@A7;<<999999(2:767;>>@AAA;@8999849,//=00+0:9:@@A=@9::;3;00//69;334866:///:38:<;:;5828?AB@B?C?BCC@@>88
@ATNG8:02565:02819
GATGGTAGATATATGCACGCTCTACCAGAAGATCAGGAACTCTAGAAGAATTCAGATTTTTAACACGAGAGTAAACGTAAAAAGAAGGTTTTACAAGACTCACGTTAACAATATTGCAGCAGTACGCACACAATCGAAGCGCAGTAAGGATGGCTAGTGTAACTAGCAAGAATACCACGAAAGCAAGAAAAAGAAGTACGCTATTAACTATTAACGTACCTGTCTCTTCCGAAACGAATGAGTACGAGAGAGCACACGTGTCTACCATCGTTCCTTCTGAGTCT
+
;;5;99BC@@ACI;;;B@;;@@ACA=B@@=??B?99386==;AA><98=;A=BBAA<>?>+=8=:7>>393222'2244<==)547;.555&59<7=666==;:?:?<@B?BFC?ABCCC@AAECFICCBBB?B@;:7;BBABCAB=A=A;;7<CCBCDCC=?ACBB@=>><00/5;;9;;588869===@.@>;@@@@??@@C=A=A>??=B;=;@AD@BBBB@C@AE?AAD=DCC@ABABBBCCBBAA@@??>>>???>>===:===>@>A;?<?BBBB@>>
@ATNG8:02570:02857
GATGGTAGCATCATGCATATCTCACCAGAAGATCAGGAACTCTAGAAGAATTCAGATTTTTAACACGAGAGTAAACGTAAAAAGAAGGTTTTACAAGACTCACGTTAACAATATTGCAGCAGTACGCACACAATCGAAGCGCAGTAAGGATGGCTAGTGTAACTAGCAAGAATACCACGAAAGCAAGAAAAAAGAAGTACGCTATTAACTATTAACGTACCTGTCTCTTCCGAAACGAATGAGTACAGAGAGTACGATATGTCTACCATCGTTCCTTCTGAGTCT
+
@=;A@CBCBCCCCCCCBBBBBBBBB@C@@=@D@@@A=@4>>BBBAB@BB?B<??@??=??)86;==<;;CCCAD7;<;;;;;*9?3=4>@@7B>DABAAABAAAA5;5;;5;;;9?@?>AADBCCCCCBB;;7;@@A>A@@@BBCC?B?B@@=ACBBBCCG@DCBBCB@BC>AAA79::9A9??>:<===<<&<<18756<>>=>;>:==BB:>:>@CCC@B<;;@AD@D?BBD>CBC>??BBBCCCBBB>@>?>????@??;;;<9>@?>><@<@<=>>AA>>>
@ATNG8:02574:02828
GATGGTAGTAGTACACTAGTCATACCAGAAGATCAGGAACTCTAGAAGAATTCAGATTTTTAACACGAGAGTAAACGTAAAAAGAAGGTTTTACAAGACTCACGTTAACAATATTGCAGCAGTACGCACACAATCGAAGCGCAGTAAGGATGGCTAGTGTAACTAGCAAGAATACCACGAAAGCAAGAAAAAGAAGTACGCTATTAACTATTAACGTACCTGTCTCTTCCGAAACAATGAGTACTATAGACTATCTGAGACTACCATCGTTCCTTCTGAGTCT
+
4:993;<=ACBCCCCCBAABCA;;;>AB@=:;;<:B=B=@@ABBBB@CC@DABBA>?<=<,=;@@AAABBAA??9>7:5===+=?9=9===+9994999:<=@BC@C@CC@CBB>AB@@ADECCC;;=CCCC>BAAA?BABBCBCC@C@CBA?ADAAA???@CCCB??<?B>BAA=@A@@@8=?>9;=ABB/??:>>??AABAA<?:>;88189<=BBB@BBB;::B?A<AAA;AC=??BBBBBBBBCCBA==BCCDD???????B999B?C?C>BAAAB???
@ATNG8:02576:02833
GATGGTAGAGTATCATGTGTATCTCCAGAAGATCAGGAACTCTAGAAGAATTCAGATTTTTAACACGAGAGTAAACGTAAAAAGAAGGTTTTACAAGACTCACGTTAACAATATTGCAGCAGTACGCACACAATCGAAGCGCAGTAAGGATGGCTAGTGTAACTAGCAAGAATACCATGAAAGCAAGAAATAGAAGTACGCTATTAACTATTAACGTACCTGTCTCTTCCGAAACGAATGAGTACGTGTGACGTACGTGAGCTACCATCGTTCCTTCTGAGTCT
+
:;;=;@ACBCGBCDCBBCFCBBBA@=@@C?AABA;;6;=AAABB@A=@F?A=@BG;;;;;':>CECDCAA@;@A;AC?@@@@0@A?B@EED;BBC@CBCCBBBBA=@<993:9:/7;;;@@@BBBBBBBBBDACAAA?B;;:@@BB?D@D;;:<DBABBBB???@9999?==ABB;>>==<39988?AA=??>>:=@AA?>BCGAD?BB;;7;=BBBCD@CB@@@AA7;7;CB=C::8:AAABCCBBBBBCCBBBAAACBAAABC=?????=@=@<??AC????
@ATNG8:02581:02823
GATGTATCTGTCTACGAGAGCCAGAAGATCAGGAACTCTAGAAGAATTCAGATTTTTAACACGAGAGTAAACGTAAAAAGAAGGTTTTACAAGACTCACGTTTAACAATATTGCAGCAGTACGCACACAGTCGAAGCGCAGTAAGGATGGCTAGTGTAACTAGCAAGAATACCACGAAAGCAAGAAAAAGAAGTACGCTATTAACTATTAAACGTACCTGTCTCTTCCGAAACGAATGAGTACACATCGTCGTGTCTGCTACCATCGTTCCTTCTGAGTCT
+
99@ABA@@ACBCCDICBCDBC@BBD?BABB9:3999:7=<?A>AA4918A@ABBBB3B=@@@@AAA???B:;::9;;;+554>5:<;.:<<8;9887=:687(67:;197:39;===;;;;;9;===>?>>=BD>@;;;=;;;8=:>>@;?@ABA???<??@@@B=??688B=AA==>8=>?:?????/?A<;;<>>?>;;779><//)//)/9==>:;==///;3939BB9???<>???;;;????@???@@@>>>>=AAA>;::>><>=A<?>A@@@@@
@ATNG8:02581:02826
GATGGTAGGACGAGCGTCTGAGAGGTACTCATTCGTTTCGGAAGAGACAGGTACGTTAATAGTTAATAGCGTACTTCTTTTTCTTGCTTTCGTGGTATTCTTGCTAGTTACACTAGCCATCCTTACTGCGCTTCGATTGTGTGCGTACTGCTGCAATATTGTTAACGTGAGTCTTGTAAAACCTTCCTTTTACGTTTACTCTCGTGTTAAGAATCTGAATTCTTCTAGAGTTCCTGATCTTCTGGTGAGATATGCATGATGCTACCATCGTTCCTTCTGAGTCT
+
CBCC@CBB@BC@@@====CDBBBC@CCBBCDDACBBB>BC@C@CBBBCCC@CEGBB=B=CCCC?A>ACCCBBCDD?>>>>>0>@;@>AA:AA@@<ABB>A@=:9;CBC@CCDDCCCC@CCC?B?CCBBBBBE@BBBD?CCCCDCCCCCBBCBBBB?CBB?BB@C?BABBBB@@@9@::::.;;A;A5;;;.;CBBB>CBBBIGCCCC@D@CB?BBCCE?B?BC?BBBBB>><>>ABBBBA>A7999CBCCBCBBBCBBCCBBBDD?CAAAB@D@D?CCCCB@@@
@ATNG8:02581:02847
GATGGTAGTCTCAGATAGTCTATAGTACTCATTCTGTTTCGGAAGAGACAGGTACGTTATAGTTAATAGCGTACTTCTTTTTCTTGCTTTCGTGGTATTCTTGCTAGTTACACTAGCCATCCTTACTGCGCTTCGATTGTGTGCGTACTGCTGCAATATTGTTAACGTGAGTCTTGTAAAACCTCTTTTACGTTTACTCTCGTGTTAAAATCTGAATTCTTCTAGAGTTCCTGATCTTCTGGACGACGTCGCACTGACACTACCATCGTTCCTTCTGAGTCT
+
::<<.55999:9//////779<>;;;=<@=;;6///--(-938+/////6609;///(//99<7B<A88>8;97713////$/72../6.69;;.559.558=A999C=@:95555:8=<=8=766599<9;7;<<;659555::556=<44444.44838:58-334445;::5:/000&/)//999.;8::<,//:<<:<<<<8<<;&55:55.549;7<966===8>8;44444.4/:4:;////////555:<556655.54444.4.4.4:::555:
@ATNG8:02582:02855
GATGGTAGCACACGAGATCTCATCGTACTCATTCGTTTCGGAAGAGACAGGTACGTTAATAGTTAATAGCGTACTTCTTTTACTTGCTTTCGTGGTATTCTTGCTAGTTACACTAGCCATCCTTACTGCGCTTCGATTGTGTGCGTACTGCTGCAATATTGTTAACGTGAGTCTTGTAAAACCTTCTTTTTACGTTTACTCTCGTGTTAAAATCTGAATTCTTCTAGAGTCCTGATCTTCTGGGCAGACTCTCACACGCCTACCATCGTTCCTTCTGAGTCTA
+
CCDD@BBCCC@BBB<EDDCCCDCCCCCCCCCC?CBBB>BG@EABB;;;DD@DCCCC<?<>?AB?A>ABBBBBBBC@BBBA6@??8>A><3:?CC@BBB?BC@889BAA=AB===>>C=>>><A=@@=6///<7<//87;;>?;::>>>AAA@>>>;;:;;>A;A6;;;;>>@;:597:>>5>6=78////(/<777+--3---9<9:/776'288884:38805::7----067;A==8===@8?99;:;:=9<777==7<<?:::633-3-3-399==99//
@ATNG8:02589:02841
GATGGTAGCACGACACGACGATGTGTACTCATTCGTTTCGGAAGAGACAGGTACGTTAATAGTTAATAGCGTACTTCTTTTTCTTGCTTTCGTGGTATTCTTGCTAGTTACACTAGCCATCCTTACTGCGCTTCGATTGTGTGCGTACTGCTGCAATATTGTTAACGTGAGTCTTGTAAAACCTTCTTTTTACGTTTACTCTCGTGTTAAAAATCTGAATTCTTCTAGAGTTCCTGATCTTCTGGAGATACACATGATACTCTACCATCGTTCCTTCTGAGTCT
+
BCCE?BACCBBCBCECCCD;69@@AABBCBAA@CCBE>BB@B@BCBBBCC@CCBBA>B?BBBB?B>BBB?ABBBB?AAEFE3AA8@888(6?>?@BBC?BB599AAAA?>?@@????;>>>:>:>>>==?AA;AAAA9>>>>>>>;=AAAD>@@A<>=><@A<?<@>?>??AAA<><<CC5D<A<;9999.9<999.566///>//8=A@@@/@@@>>:>;;;5;==>@??<@;>>>>>@<@>A=?@?@>@><>;??AA@@<<<<8>@@@>9>;A9=====><<
@ATNG8:02543:02885
GATGGTAGCGCACACATAGATACAGTACTCATTCGTTTCGGAAGAGACAGGTACGTTAATAGTTAATAGCGTACTTCTTTTTCTTGCTTTCGTGGTATTCTTGCTAGTTACACTGGCCATCCTTACTGCGCTTCGATTGTGTGCGTACTGCTGCAATATTGTTAACGTGAGTCTTGTAAAACCTTCTTTTTACGTTTACTCTCGTGTTAAAAATCTGAATTCTTCTAGAGTTCCTGATCTTCTGGGTGTATCAGCGAGTATCTACCATCGTTCCTTCTGAGTCT
+
@BCB@D@A@CCCDDDDDBBBBBCDCCBBBCA@<???>;@@=C@CCCCCBC?CCCCC?C?CAA?=C?CCCCBCCCC?AACCC1CB>BABC;CCCC?CBB?BC@CDCCBC@CDDGBB@B@BBB?C=BABBBBBB>BBBB>BBBBCBAABBBBBBB??<@CC?CB?B@BBBCCCCCCACCCCC9B?B?BCCCC5CCCCB=CDDDDDCCCC@CBBB1BBBCCAF@CC?BBAACBB?B?CDDBBB?BBCC>CCCCDDCCCEBB@AACBBB@BBBCC@D?C<?@CCCB@@
@ATNG8:02545:02901
GATGGTAGCGCACACATAGATACAGTACTCATTCGTTTCGGAAGAGACAGTTACGTTAATAGTTAATAGCGTACTTCTTTTTCTTGCTTTCGTGGTATTCTTGCTAGTTACACTAGCCATCCTTACTGCGCTTCGATTGTGTGCGTACTGCTGCAATATTGTTAACGTGAGTCTTTACCTTCTTTTTACGTTTACTCTCGTGTTAAAAATCTGAATTCTTCTAGAGTTCCTGATCTTCTGGGATGTGTGCGCAGTGCCTACCATCGTTCCTTACTGAGTCT
+
?;==8=966;=BBBCCCCCCCBBBGDCA?:5525==@7??:>;>>>A;;<<8====8<7<:5809=AAAB==;::7;;;;;+;B?CBBA<@:>;5;;<5;;6;=<AAB>BCCCCBBA=BBB=@?ABBBCFCB?BCBB@BCCCCCBBBBBBCBCBC;@;;:;C@C?CB@;<9?9:;/957<269@@A0AA@BB=BBCCCC9:;:.4499$49==A?B?CF@CCBCBCC?C?BB@@A@<BB@@9A000@>>@@@A@@??9;;;888/?;5;6;///??>;<<B
@ATNG8:02547:02900
GATGGTAGCACGACACGACGATGTGTACTCATTCGTTTCGGAAGAGACAGGTACGTTAATAGTTAATAGCGTACTTCTTTTTCTTGCTTTCGTGGTATTCTTGCTAGTTACACTAGCCATCCTTACTGCGCTTCGATTGTGTGCGTACTGCTGCAATATTGTTAACGTGAGTCTTGTAAAACCTTCTTTTTACGTTTACTCTCGTGTTAAAAATCTGAATTCTTCTAGAGTTCCTGATCTTCTGGTCTACTACACTGTACTCTACCATCGTTCCTTCTGAGTCT
+
@@BB?CCBCBBB=CCCGFBBA@?ABCCBCFCC@CCDE?CC?B?BBAAACC@CAAAC?C?DCCC?C?CBCBBB@BB?BBCBC1BB?B888,5@@A?BBB?BC6:9?CCB<ABA@===@;>>>7;7;>>@A888;>?>?9?=>>===AAAAA>9999,//96::6>=AA?>>>@==8=?>>>5>=A77////(/<777-------688=<;;;;+9///8282;<9?;;:::<7<7;::==>:>>@;??>>?>>>::99767<996616::33-34=2777=:7;;
@ATNG8:02549:02870
GATGGTAGTCTCAGATAGTCTATAGTACTCATTCGTTTCGGAAGAGACAGGTACGTTAATAGTTAATAGTCGTACTTCTTTTTCTTGCTTTCGTGGTATTCTTCTAGTTACTACTATGCCATCCTTACTGCGCTTCGATTGTGTGCGTACTGCTTGCAATATTGTTAACGTGAGTCTTGTAAAACCTTCTTTTTACGTTTACTCTCGTGTTAAAAATCTGAATTCTTCTAGAGTTCCTGATCTTCTGGTATGATTAGTGTACTACTACCATCGTTCCTTCTGAGTCT
+
5:::9=::@@@;@@9:5<55555:>;B>FCAA>ACD?>CC@B=BB9;59<5:>?9<9<.:49937(.-----/;<>7;;>>=+;@<;?AB;:355.55<8<=9<:5//)//--66---7)//;)/)/8///99:8;;;=8>??>>=@==;00..(-::6..-*/9)/)5533455<<7;;>>>15.4544444$444:>5=555444459.5555$55544.58=<6;;<;9<<.5.5;<9;>?@992:=9:9@:>999A@?@A@@?C?A>>=?2929.949>?==<
@ATNG8:02550:02875
GATGGTAGAACGTGTGCTCTCTCGTACTCATTCGTTTCGGAAGAGACAGGTACGTTAATAGTTAATAGCGTACTTCTTTTTCTTGCTTTCGTGGTATTCTTGCTAGTTACACTAGCCATCCTTACTGCGCTTCGATTGTGTGCGTACTGCTGCAATATTGTTAACGTGAGTCTTGTAAAACCTTCTTTTTACGTTTACTCTCGTGTTAAAAATCTGAATTCTTCTAGAGTTCCTGATCTTCTGGATAGCGACGCGATATACTACCATCGTTCCTTCTGAGTCT
+
9:=D@ECCC>BBCDC>B<<@<555====BBB@BGGJ?BB9<8;A@AB;;6;A@@@=B7;;BB?B@CBBBCBBBB??=???.<@>?<8858<==795>@BC?AAABCC?CCCAAA??<?DE<><>>=;:;>?=AABA;???ABA===@B@@>>>@<888<@@=A=BAA@@@AAA7;;AAA6A<A:=<AAA/>@<<9168>>??@>>>;??>?/?:::@;@;=>:=CC@??>;A;AAAAA@5::A;AA<<>??@@>@??AAAAA@@;@=>>A;A;A;A>@@AA::
@ATNG8:02552:02881
GATGGTAGTGTCATATGAGAGTGTGTACTCATTCGTTTCGGAAGAGACAGGTACGTTAATAGTTAATAGCGTACTTCTTTTTCTTGCTTTCGTGGTATTCTTGCTAGTTACACTAGCCATCCTTACTGCGCTTCGATTGTGTGCGTACTGCTGCAATATTGTTAACGTGAGTCTTGTAAAACCTTCTTTTACGTTTACTCTCGTGTTAAAAATCTGAATTCTTCTAGAGTTCCTGATCTTCTGGGATGTGTGCGCAGTGCCTACCATCGTTCCTTCTGAGTCT
+
BBBC@CCCBCCCDBCBCCCCBBCCCBBBCCBB?BCCC=CD99;;DDCCBC?CCCCC?C?BBBB?C@CBBCBBBCC?ABBBA1AC>AACC=AA?@;@;;4;A=AAACCD@CCCCCBBC?CDD@D?CCCABBBB@CECC>ABGCCCBCCCCCC@@?B@FBB@BC?B?BCBBBBBBB?A?===-94:9::9:*<AAAC:;;BBBBBBCC@CCDC5DCBCC@C@CC@BBCBDDC@C@CCCCCC@B?>>:@:;:BCCCCCBBBBB@BCC@CBBCC?B@C@CCDCCC99
@ATNG8:02552:02897
GATGTAGGCGAGAGTGAGACGCAGTACTCATTCGTTTCGGAAGAGACAGGTACGTTAATAGTTAATAGCGTAGTTCTTTTTCTTGCTTTCTTGGTATTCTTGCTAGTTACACTAGCCATCCTTACTGCGCTTCGATTGTGTGCGTACTGCTGCAATATTGTTAACGTGAGTCTTGTAAAACCTTCTTTTTACGTTTACTCTCGTGTTAAAAATCTGAATTCTTCTAGAGTTCCTGATCTTCTGGTGAGATATGCATGATGCTACCATCGTTCCTTCTGAGTCT
+
CBBBCBA>CCCDCCAEEA?0//===BBBCCC?BCAA9AA?C?CAAACBB>BBBBB>B>BCBB>B>BBBAAAAAA<@@AAB1@@;????7?@;A:;<<;>>7;8;;BB=?>?AAAAA;A@>9>;@AAAAA>>:==AA=@<<<A<==A@@@@AA>>;>@@7;;=B=AAAAAB@;;578:::*5.5325222(26;A=17555:9889:-8662$255595:52202AA==>?<?=@;;;9<6:::<C<;;BAA===?@BAA>>><<8;;>AA:?7=;@@@==;;;
@ATNG8:02554:02877
GATGGTAGTGTCATATGAGAGTGTGTACTCATTCGTTTCGGAAGAGACAGGTACGTTATAGTTAATAGCGTACTTCTTTTTCTTGCTTTCGTGGTATTCTTGCTAGTTACACTAGCCATCCTTACTGCGCTTCGATTGTGTGCGTACTGCTGCAATATTGTTAACGTGAGTCTTGTAAAACCTTCTTTTTACGTTTACTCTCGTGTTAAAAATCTGAATTCTTCTAGAGTTCCTGATCTTCTGGGTGTATCAGCGAGTATCTACCATCGTTCCTTCTGAGTCT
+
?<BC?BBC;;6C>>696BBBBCBBBBBBAAAA=A@@@;@B>B=:66<6669===@A;=====9=<A@@BB::6>:><><<+::59:>?6>@@@<@@A>AB6:;ACDE@DDCC;;;CGCCB@C@CCBB@@:;5;BBB?BAAACABBDCCCCGBBB?BBB@BA?A>AABA@ACBCADCCEI;K?B>@@@@@,@ABCC=CBB@@@@@BB?BBBB0BBCBB@B?<;8;BBB@@A>A=<;;??@5;;;;/::;AABCC@AABB999@9929999=9=8>:>=>>@ABA
@ATNG8:02564:02874
GATGGTAGAGAGACTGTAGCGCACCCAGAAGATCAGGAACTCTAGAAGAATTCAGATTTTTAACACGAGAGTAAACGTAAAAAGAAGGTTTTACAAGACTCACGTTAACAATATTGCAGCAGTACGCACACAATCGAAGCGCAGTAAGGATGGCTAGTGTAACTAGCAAGAATACCACGAAAGCAAGAAAAAGAAGTACGCTATTAACTATTAACGTACCTGTCTCTTCCGAAACGAATGAGTACTATGTAGAGCTCTATACTAATCGTTCCTTCTGAGTCT
+
ABAC@CDCDDDCCCCCCCCCBBAA@<ABB?BBCBAB@B?BBBBBBB?BB>A>BBBBBBBB3B@DCBBBCCBBBB=A;@@DDE5CB>B4;;;*:BC=BBBCCBCBB?B?AC@CCC999BBBBBBCCCCBAAAD@DBAA?BABB@@@A9@9@:;6;;CBBCBC@BBABBB?AA=AAA<@@9::,8>=998888(6=9>888@@EGD7;7;BBB=C<??BBB@BB@@???=A>ADD>B??=?AACCBAAABBBBBBCCABAAAAA@D=@@>B?B@B@BBBBB>>>
@ATNG8:02565:02907
GATGGTAGTGCGTGAGAGAGAGACCCAGAAGATCAGGAACTCTAGAAGAATTCAGATTTTTAACACGAGAGTAAACGTAAAAAGAAGGTTTTACAAGACTCACGTTAACAATATTGCAGCAGTACGCACACAATCGAAGCGCAGTAAGGATGGCTAGTGTAACTAGCAAGAATACCACGAAAGCTAGAAAAAGAAGTACGCTATTAACTATTAACGTACCTGTCTCTTCCGAAACGAATGAGTACGAGAGAGCACACGTGTCTACCATCGTTCCTTCTGAGTCT
+
@?@C?CCBCCCAABCDCCCCCCCCB<BCC?CCBB@@<@>ABBBBAA?AA<A<BBBBBBBB3B?BBBBBCAAAAA;CCBBBBB1A@=?6;;;6;BC@AA<B@BBBB?B=AB?BCB>AABBCCCCCCEBBBBBC?BBBF<@@@ACD>><@@BBC@BBCCCCCA=ABABAA?BB@B@A9>===>8?AACBCBBB3997:A>>A?CBB@B@DDCC?C@CCCBB?A@@??AA?B@CBB>BBB?BBBBBBBBBBBB@?@@=>>BBB@@???<A>>>@;?2838>@?@===
@ATNG8:02566:02909
GATGGTAGTGTCAGTGCGCGTCGTCCAGAATATCAGGAACTCTAGAAGAATTCAGATTTTAACACGAGAGTAAACGTAAAAAGAAGGTTTTACAAGACTCACGTTAACAATATTGCAGCAGTACGCACACAATCGAAGCGCAGTAAGGATGGCTAGTGTTACTAGCAAGAATACCACGAAAGCAAGAAAAAGAAGTACGCTATTAACTATTAACGTACCTGTCTCTTCCGAAACGAATGAGTACGTGTGACGTACGTGAGCTACCATCGTTCCTTCTTAGTCT
+
@:@B?BBBBBBBCCCCCCCCDCC??>@CC?@@@B@?>@ADDCCAAB?BC>@<=>>7777(9<@BC@@????AA;@@??@@A0@B>E5;;;6;CF@ECCCIJDBB?@=::6:AA=@ABBBBCCCCCCCCCCC?BBCC@B?>>??>>9>=@@@=@BBBBAA?BBBCBAB?BB?BA@8<<898*99:;::::;+:?:?888??>AA3858???;><>BBBB@AAAA@@?=@=@AA9B9:79AAABBCBBB??@AACBBAAABBBBBE=??ABB@B@D@BB??AA?;
@ATNG8:02571:02901
GATGGTAGTGATACAGATCAGACACCAGAAGATCAGGAACTCTAGAAGAATTCAGATTTTTAACACGAGAGTAAACGTAAAAAGAAGGTTTTTACAAGACTCACGTTAACAATATTGCAGCAGTACGCACACAATCGAAGCGCAGTAAGGATGGCTAGTGTAACTAGCAAGAATACCACGAAAGCAAGAAAAAAGATGTACGCTATTAACTATTAACGTACCTGTCTCTTCCGAAACGAATGAGTACAGAGAGTACGATATGTCTACCATCGTTCCTTCTGAGTCT
+
:9:A@AADBAAA<;;B>ABAB@@@@455<7;A@AAC?B?ABCBBBB?BB?B?BCBBCEDD+<7;;;<==>>>?A7;;B>???+BA8?.9::;$5@B=B@><<;669;?;9649@@455::??AACBBBCCCCB?CFDE@A@@@@@??9@;>;929==9><<@7??;:>>7>=97776=9///(///(/89999%8/226668266?8<7<;;;8A:?596=;?@=A@A@@C@BAA=BBC9???9:9AA@?AB>?>DDCA@@BA==>?:<<<;;6=7=8=<<;;888
@ATNG8:02572:02883
GATGGTAGCGCGACGAGCGTAGACCCAGAAGATCAGGAACTCTAGAAGAATTCAGATTTTTAACACGAGAGTAAACGTAAAAAGAAGGTTTTACAAGACTCACGTTAACAATATTGCAGCAGTACGCACACAATCGAAGCGCAGTAAGGATGGCTAGTGTAACTAGCAAGAATACCACGAAAGCAAGAAAAAGAAGTACGCTATTAACTATTAACGTACCTGCCTCTTCCGAAACGAATGAGTACGTGTGCGACGTGTCTCCTACCATCGTTCCTTCTGAGTCT
+
@CCD@DFCBABAAA@BCCCCDD::9/9==8=CCCCA>A@BBBBAA@>BC>B>@AAABBBB3B?BBAABCCCAAA:A@CDDCC5BB?B=AAA9ADC?CBBCCCCBB@D@@@>@BB@BBBBBBCCCCCCCCDCC@DABB=?>???@@C:@<@::7;CCCCCBA=AAABAA?BB@>>>>AAAAB;?=:788888(7>9>788DDDCA<A;>>AA7;7;ABBB@C;;6:@?<?;?@?.000-0//>>=@@@>977>>72269955.77>465555286>6:99555::
@ATNG8:02573:02871
GATGGTAGCACGAGTCACTCATATCCAGAAGATCAGGAACTCTAGAAGAATTCAGATTTTTAACACGAGAGTAAACGTAAAAAGAAGGTTTTACAAGACTCACGTTAACAATATTGCAGCAGTACGCACACAATCGAAGCGCAGTAAGGATGGCTAGTGTAACTAGCAAGAATACCACGAAAGCAAGAAAAAGAAGTACGCTATTAACTATTAACGTACCTGTCTCTTCCGAAACGAATGAGTACTATGTAGAGCTCTATACTACCATCGTTCCTTCTGAGTCT
+
B@BCADCCBBBCCCFCCCCBCBBAA>BCCBDCCCCC@B?BCDDDBB=BC?C?BBCAAAAB2B?CCBBBCCBBBB>BBBHHEE5BB?C<@AA7BBEBH=;;DDCCB@C@DD?BBB9:9BBBBBDCCCCCAAABAEAAB?C@?@????=A>A;;8;CBBCCCC?CCCAAA?CC@BBB<??CCC<A@A=@>=>>/>>;@888A@@@D:>:>@@@<A<AABBB@B@@@@@>3:6:AB;BBB>???CBBBBBBCCCBB@@?>>;;;CB;;8<@=<=9=6:-//:<::>:
@ATNG8:02580:02909
GATGGTAGTGTGTCTCTGAGAGTAGTACTCATTCGTTTCGGAAGAGACAGGTACGTTAATAGTTAATAGCGTACTTCTTTTTCTTGCTTTCGTGGTATTCTTGCTAGTTACACTAGCCATCCTTACTGCGCTTCGATTGTGTGCGTACTGCTGCAATATTGTTAACGTGAGTCTTGTAAAACCTTCTTTTTACGTTTACTCTCGTGTTAAAAATCTGAATTCTTCTAGAGTTCCTGATCTTCTGGATAGCGACGCGATATACTACCATCGTTCCTTCTGAGTCT
+
****(*2-//5555595955554999:;:;;>9===B6B<9A<??BBBBB@BB@BB8;6;B@A=@=@A?AAA@@A699<;;(55066C?7BB@@2;55.6;9>>>><=9=>>CCCCC@A@B?A6;;;9999@?@BAB@CCCCCB@@>:;;@ACBC@C@@;<<+0)0909:>AAA999?DD4?;>499@@@,?>@@B:=>@;99@999?B@D@1?996>=B;@???@@@?BB@B@CCBBBA=@@@;;;;ABBC;;;BB;:;@9999.4::9:::*0*//788;9:
@ATNG8:02587:02868
GATGGTAGCTCGCTGATGATATCCTCCAGAAGATCAGGAACTCTAGAAGAATTCAGATTTTTAACACGAGAGTAAACGTAAAAAGAAGGTTTTACAAGACTCACGTTAACAATATTGCAGTAGTACGCACACAATCGAAGCGCAGTAAGGATGGCTAGTGTAACTAGCAAGAATACCACGAAAGCAAGAAAAAGAAGTACGCTATTAACTATTAACGTACCTGTCTCTTCCGAAACGAATGAGTACATAGATATACGTATAGCTACCATCGTTCCTTCTGAGTCT
+
=@@C@BBCCCAB<AB@EGFICCC?CCABBB@BBBBBA?A?AABBBBB@BB?B?BBBBBBBB3B?BBBBCCAAACC>A@BCEEE2CC@C5;;;.;BB=CBBCDCC:;:;?BB?AAA@CBBABCCCCCBBB???C?CBBB>BBB@@ABB@B?BBB?AA>>>AAA>ACCABA;AA=A>=9>>///(./-(-4444'--(.888>A;;:6:4:@@B=B;??@A@<A??@AAA<A<ABB8=AB?CCCD?@???CAAACCCBBAAA@AAA:8299:==8=9=:?>;;;;;;
@ATNG8:02542:02918
GATGGTAGTATAGAGCTCTACATAGTACTCATTCGTTTCGGAAGAGACAGGTACGTTAATAGTTAATAGCGTACTTCTTTTTCTTGCTTCGTGGTATTCTTGCTAGTTACACTAGCCATCCTTACTGCGCTTCGATTGTGTGCGTACTGCTGCAATATTGTTAACGTGAGTCTTGTAAAACCTTCTTTTTACGTTTACTCTCGTGTAAAATCTGAATTCTTCTAGAGTTCCTGATCTTCTGGGTCTACGCTCGTCGCGCTACCATCGTTCCTTCTGAGTCTATCTCCCGACTGCCCCAATAAGAAGAGGG
+
@ACD@CDDCBBBCBCCCBBCB@AABBAA@@00*0===8@C=A=AAAABBB?BCAAA?A;>?@@>A<??ACA?=><:<====/66.5//).<<?;BB;7<;,//:;893:AB@>=@@;?>>7;7;>A>><;<;?D>>7<9<=<<=@@AAA>>>>>:====@@<?=AAA::;?>>;>?@BB;B;A8<8@@@,99;;;)------66-/...&.569=6=4;;3;?>???>;?:>=?>>>:==@@:@@@>>==A@@@@@;=666;79:9:=7?;?;>:663-,,77,,,2,22224688+3.3335505233,
@ATNG8:02545:02924
GATGGTAGTCTCAGATAGTCTATAGTACTCATTCGTTTCTGAAGAGACAGGTACGTTAATAGTTAATAGCGTACTTCTTTTTCTTGCTTTCGTGGTATTCTTGCTAGTTACACTAGCCATCCTTACTGCGCTTCGATTGTGTGCGTACTGCTGCAATAATTGTTAACGTGAGTCTTGTTAAAACCTTCTTTTTACGTTTACTCTCGTGTTAAAAATCTGAATTCTTCTAGAGTTCCTGATCTTCTGGGTGTATCAGCGAGTATCTACCATCGTTCCTTCTGAGTCT
+
94449=>=B=?>CCDFCCDBCB@@;554;<5404>>@<AA>@=B;96==B=BBD;:4;4;99949555559<:9=.44444$4<6<<AA<@@;;7:CC>AB::;>>::49:BBBBCCADCCACABAAA@@@@=@BBB?BBBBD@@BDBBC000<@800)/3::27)4434:<<<=5::.444&47;3:;==;$99994,4>>00//99838887':////)/3:;9;;;;;<<7<=@A@>?@?@@@A<A;<:BBBA?@?BBA@?@9929999@29292999>>???
@ATNG8:02547:02935
GATGGTAGTATATCGCGTCGCTATCCAGAAGATCAGGAACTCTAGAAGAATTCAGATTTTTAACACGAGAGTAAACGTAAAAAGAAGGTTTTACAAGACTCACGTTAACAATATTGCAGCAGTACGCACACAATCGAAGCGCAGTAAGGATGGCTAGTGTAACTAGCAAGAATACCACGAAAGCAAGAAAAAGAAGTGCGCTATTAACTATTAACGTACCTGTCTCTTCCGAAACGAATGAGTACACATCGTCGTGTCGTGCTACCATCGTTCCTTCTGAGTCT
+
DCCC?CCBBCCBCCEDCCCCBBBBB@BBB?CBDC9:;;?BBBBBBC@DD?C?CCCABBBB3B?BBBBBBBBA@@:???@AAA0AC?C?CCC<CDCABCABBBBDB>A>@C?BBC>BA??ACDDEDBBBBBCC@CCBB>@ACBBCBB>B@CAA?ACCCDCCD?AAABBB@BC?CBB?BBBBB;@?=9=<<<<,:=8<=>@@DCBD:>;>BAA7:4:?AA@=@A@@??@=A?BCE@BBB>ABBBBBBBBCBBBABABBBCB???CCD????ABAF?C=AABBBC==
@ATNG8:02549:02953
GATGGTAGATACTCGCTGATACACCCAGAAGATCAGGAACTCTAGAAGAATTCAGATTTTTAACACGAGAGTAAACGTAAAAAGAAGGTTTTACAAGACTCACGTTAACAATATTGCAGCAGTACGCACACAATCGAAGCGCAGTAAGGATGGCTAGTGTAACTAGCAAGAATACCACGAAAGCAAGAAAAAGAAGTACGCTATTAACTATTAACGTACCTGTCTCTTCCGAAACGAATGAGTACATAGATATACGTATAGCTACCATCGTTCCTTCTGAGTCT
+
@@@C?CBCBCCCGCBBBCGCCCCCB>BCC@CABB999:?CBBAACB@BB?B?A?@>?=>=.>=BBDBBBBBA><3;=;;;;;*;B>C5;;;&5<<9;<<<??==B?B?BA?AAA>A@ABCCCCDCCCCCCBC@BBBB>@ABABBAA<A?C::;;DBBBBCC?AACCCC?BB?BBC@BBAA@8???<@@BBB3BA<@??>B@@<=9<8==@@<>:=A@@@?ABBBBBB@B?BCC>BAA?BBBDBAA@@AAAAAC@<>AA==>AA@@:><>@B@B@C?B>A??666
@ATNG8:02549:02959
GATGGTAGGCACTGCCACACATCCCAGAAGATCAGGAACTCTAGAAGAATTCAGATTTTTAACACGAGAGTAAACGTAAAAAGAAGGTTTTACAAGACTCACGTTAACAATATTGCAGCAGTTCGCACACAATCGAAGCGCAGTAAGGATGGCTAGTGTAACTAGCAAGAATACCACGAAAGCAAGAAAAGAAGTACGCTATTAACTATTAACGTACCTGTCTCTTCCGAAACGAATGAGTACTACTCTCAGAGACACACTACCATCGTTCCTTCTGAGTCT
+
@;CEADCC@C@AACD@BBDECCCF?DCC@@@>B<;8;?AACBBBB?BC>B>A?=78888(9=BBBDBBDDAAA;>?99888(9;9=0787)88;9D;8;AAAAA<A;@@:>@>;AA??;;=?9==@@@CAA<@@@@<>>@>;=>B9><>@@;@?AAAAAA<AA@A??<?@9?>?<@?AAD9@<=66666'8>9>===>C@@@<><>:::;>9;:9:;:>?=>>>><@<AAA:ACC@CCCC;;;BBBCCCCBCCCCCCCFDCCB@CBABC@C@B?CCC@AABB
@ATNG8:02552:02922
GATGGTAGTGTCAGTGCGCGTCTTCCAGAAGATCAGGAACTCTAGAAGAATTCAGATTTTTAACACGAGAGTAAACGTAAAAAGAAGGTTTTACAAGACTCACGTTAACAATATTGCAGCAGTTCGCACCACATCGAAGCGCAGTAAGGATGGCTAGTGTAACTAGCAAGAATACCACGAAGCAAGAAAAAGAAGTACGCTATTTAACTATTAACGTACCTGTCTCTTCCGAAACGATGAGTACGTGTGACGTACGTGAGCTACCATCGTTCCTTCTGAGTCT
+
:::@8@AA;;5<<@969695:44.4.44838<>@::299?ABBBBE@BE9959??99999(:;>ABBBC@8869179@@CDD/>=4;1777*776353//.55..)2/55,2283866222223535--(----2784999:66//,/6:9?387<>?<>>9665795677(///(/:86055:455656'55-5775757252'.(....4<)/2522,26867;;;;6988./00///:555>666;>>;;;=<??@??@@@=ABBBB@G@C?@??ABAB@
@ATNG8:02556:02952
GATGGTAGGCGTGTGAGAGTCTGCCCAGAAGATCAGGAACTCTAGAAGAATTCAGATTTTTAACACGAGAGTAAACGTAAAAAGAAGGTTTTACAAGACTCACGTTAACAATATTGCAGCAGTACGCACACAATCGAAGCGCAGTAAGGATGGCTAGTGTAACTAGCAAGAATACCACGAAAAGCAAGAAAAAGAAGTACGCTATTAACTATTAATGTACCTGTCTCTTCCGAAAACGAATGAGTACCTCTCAGACGCTCGTCCTACCATCGTTCCTTCTGAGTCT
+
?BBCAECC@CBBCCEDF@AACCBBC>CGGACCBBAA?A@CCCCCBC@CC@D?AABBBCDC2B?AAABBBA@???8?AACCCC3??;?=A@@6A=>8====>>;;;8=:=D=A>>;>======<??;:;>>=>:>ABB=>>>BAA??:=8=<<:=A@@@B??<?;;;>?=??:=>>:>>8888'6::457666(55+56999<>=A<@:@@AE<?<<;;>>;>??====9<9////)/73----,,66)--3556:777>7;;@<@@@;===;;5;5;5;;>>>:;;
@ATNG8:02560:02938
GATGGTAGAGAGAGCTCTCTCATCGTACTCATTCGTTTCGGAAGAGACAGGTACGTTAATAGTTAATAGCGTACTTCTTTTTCTTGCTTTCGTGGTATTCTTGCTAGTTACACTAGCCATCCTTACTGCGCTTCGATTGTGTGCGTACTGCTGCAATATTGTTAACGTGAGTCTTGTAAAACCTTCTTTTTACGTTTACTCTCGTGTTAAAAATCTGAATTCTTCTAGAGTTCCTGATCTTCTGGCGCTCTGTCACGTCTGCTACCATCGTTCCTTCTGAGTCT
+
969B9=CDBBCCCCCBABBBBDCBCCCCCCBB@ACCD>CC?B?BBBBBCB>BABBC?C<??@D?C>A@@@@AABA<@@ACA3BB?>>>>9=A@C>B@@=@B<@@ABAB<>>AAAAA>;CCC4;5;???;;;A;>?==8>;;<;=>?????AAAAA7:;?=AA<A<@>>>?@@==8>;;::2:;?:<8888,8=666)--3---966;8=>>>/>><>A=B===:>AAA?>>:><@@A???8;;=>==>A>>>>>???@=>>>BAA7;::::=B<@<???@@@::
@ATNG8:02562:02924
GATGGTAGGAGACACGTCGCACACGTACTCATTCGTTTCGGAAGAGACAGGTACGTTAATAGTTAATAGCGTACTTCTTTTTCTTGCTTTCGTGGTATTCTTGCTAGTTACACTAGCCATCCTTACTGCGCTTCGATTGTGTGCGTACTGCTGCAATATTGTTAACGTGAGTCTTGTAAAACCTTCTTTTTACGTTTACTCTCGTGTTAAAAATCTGAATTCTTCTAGAGTTCCTGATCCTTCTGGTGTCGTCTATCATGTACTACCATCGTTCCTTCTGAGTCT
+
BBBF?CBC@C@ABFFBA@CBCBBCCCCCCCDC?C;;;7;B>A>CAAFDCC@BDBBC?B?BBAA?B@DCBBBCBBB?@BBBB1BB=B>@@9>BBB@BBB?AA=@@@BBB==>??@@AD;@@A:><>>=?>>>>=?>>>7;:B>>>@@@?>>>>==A<;;;<@@:>;>>A???B>>:>>>EE;B:>:>@AAA/AAAA?9@>><<=?>??<AAAA/A<==A<@<@@=AA@@@@@;>;>>>==6;6;;<:9::@?@>>>AAA@@@A@@@A8<<???;>=A:????888>
@ATNG8:02566:02951
GATGGTAGCGCACACATAGATACAGTACTCATTCGTTTCGGAAGAGACAGGTACGTTAATAGTTAATAGCGTACTTCTTTTTCTTGCTTTCGTGGTATTCTTGCTAGTTACACTAGCCATCCTTACTGCGCTTCGATTGTGTGCGTACTGCTGCAATATTGTTAACGTGAGTCTTGTAAAACCTTCTTTTACGTTTACTCTCGTGTTAAAAATCTGAATTCTTCTAGAGTTCCTGATCTTCTGGATAGCGACGCGATATACTACCATCGTTCCTTCTGAGTCT
+
A@ABACBBBCCCCDE@BBCDCCBAAACCCC@@=?@@A<BB@CBCCCCEBB@BCC@A?A@BABB>C?BCCC@@AB@;99999)8?=ABDE>CBBC@CCC@EC>A@@CCC@CCCCCCCD@CCC=B?CECCBBCB@CCDE@CAAACCCCDCBBBBBBB?BBB?BB?B>@ACCCCCCC?BCCGD;@9>;::::-;BCCE=BBBBCCCBAB=AAAA0AA@AC@C?CC?BAAABAB@B@DDDDCC?AAA>ACBCBBCCCCCCCCDCBBBC@???BB@B?B?BBBBBBAB
@ATNG8:02576:02950
GATGGTAGGACGAGCGTCTGAGAGGTACTCATTCGTTTCGGAAGAGACAGGTACGTTAATAGTTAATAGCGTACTTCTTTTTCTTGCTTTCGTGGTATTCTTGCTAGTTACACTAGCCATCCTTACTGCGCTTCGATTGTGTGCGTACTGCTGCAATATTGTTAACGTGAGTCTTGTAAAACCTTCTTTTTACGTTTACTCTCGTGTTAAAAATCTGAATTCTTCTAGAGTTCCTGATCTTCTGGTGAGATATGCATGATGCTACCATCGTTCCTTCTCTGTCT
+
><<A?CBB?BA@AB@@BBCBDCBB=BDDDEED?BAAC:BB?C=AACCCDD?CBBBC@C@BBBB?EACBBCBBCCC@@AAAA1@D?BCBB>BD@@=A;;4:A;@>@BCC@CCCCCCBB?BBD?C?CFCCCABAACCBC?CCCBCCBBDCBBB@@AC?CBB?BD?B?BBCCBCCGE?A::::.:;>;:::::*;@@BC>CCCCCCDCBB@CDDF2BBBCDAC@CC@CCBDB??>?AECCAAC>AAC=BBEDCCCCAABDCCCAABCC@BBAAB@C?B?BBBBCB@@
@ATNG8:02585:02943
GATGGTAGCGCACCATAGATACAGTACTCATTCGTTTCGGAAGAGACAGGTACGTTAATAGTTAATAGCGTAACTTCTTTTTCTTGCTTTCGTGGTATTCTTGCTAGTTACACTAGCCATCCTTACTGCGCTTCGATTGTGTGCGTACTGCTGCAATATTGTTAACGTGAGTCTTGTAAAACCTTCTTTTTACGTTTACTCTCGTGTTAAAAATCTGAATTCTTCTAGAGTTCCTGATCTTCTGGTATGACTAGTGTACTACTACCATCGTTCCTTCTGAGTCT
+
A<>C@DBCCCBBB9;9CCCB@@@B@AABB<;6;AAA=BB@B@AA@BBBA;=A@00-07@>>B8;:;BCBA00,/>;>:=;;+9=8:9<>1>?::6:@A=BC?AA@@AJ=<;ACDCBC?@AB?B?BE;;;;;B?BABC=C<;;C@@ACBBBBAAAA?BBB?BB?B8::BBBBGED@C;;;;.;@B>;<;;;*;ACCC?FDBBCCBBBC5;;;;*;AADC@B@BCGCCCCBBB@B@CBBCBA=AAB?BBCBCBCBBBBBDBCCCCCC?BBBBC@C?C@BBBBBBBB
@ATNG8:02587:02934
GATGGTAGTATCTGCACACTCTGTCCAGAAGATCAGGAACTCTAGAAGAATTCAGATTTTTATCACGAGAGTAAACGTAAAAAGAAGGTTTTACAAGACTCACGTTAACAATATTGCAGCAGTACGCACACAATCGAAGCGCAGTAAGGATGGCTAGTGTAACTAGCAAGAATACCACGAAAGCAAGAAAAAAGAAGTACGCTATTAACTATTAACGTACCTGTCTCTTCCGAAACGAATGAGTACACATCGTCGTGTCGTGCTACCATCGTTCCTTCTGAGTCT
+
@<?CACCCCBBBCCCCCCBBCCCBB?BCC@BBBA9989=@ABBABA?AC<?>ABBBBBBB3BBBBBBBBBBBBD>B>@@BBB3CC?C=A@@9BDEBDCCBBCCBB@B@BD@CAA>A@AACBBBCCCBBDCCC?CCCC=??AABCCB>C@BBB@BCCCCBBB?BBBBBB?CC@BBB=@@999,9>>;888888%8>:8868ABB@@;@<???B=B==>BAA=@ECAAAB@C?BAC=BBB=??BBBCCCDABBBBBCBCBCC?@@BBB?BAAAB?B?A?CCBBBB>:
@ATNG8:02589:02959
GATGGTAGGACGAGCGTCTGAGAGGTACTCATTCGTTTCGGAAGAGACAGGTACGTTAATAGTTAATAGCGTACTTCTTTTTCTTGCTTTCGTGGTATTCTTGCTAGTTACACTAGCCATCCTTACTGCGCTTCGATTGTGTGCGTACTGCTGCAATATTGTTACGTGAGTCTTGTAAAACCTTCTTTTACGTTTACTCTCGTGTTAAAAATCTGAATTCTTCTAGAGTTCCTGATCTTCTGGGTGCGCTACAGTCTCTCTACCATCGTTCCTTCTGAGTCT
+
44<<8<=>8;;;AA:9999::::>;>>=AA<;4;944(48396<;::555.5<<A<:A65544.54595=:595>454449$99.49=;4:;;==@B@=CC69;9===:?@B@ABBB?BBB?B?CCCCAAAC>B:;;?CAAABBB;;;AA@@@00+000:>@<@@@:9:9@;>;?DEFF;C>B5;;;;.9?99=4?>>;@@B@@:4====,>@@BC@C@CB=9;;;;;B@C?BBBBBA=A;;;0;CCCCBBBBCBBAAAC@BA?BA@AA?CAG@CCDBBBBB
@ATNG8:02544:02989
GATGGTAGGTGACATGAGTGTATCCAGAAGATCAGGAACTCTAGAAGAATTCAGATTTTTAACACGAGAGTAAACGTAAAAAGAAGGTTTTACAAGACTCACGTTAACAATATTGCAGCAGTACGCACACAATCGAAGCGCAGTAAGGATGGCTAGTGTAACTAGCAAGAATACCACGAAAAGCAAGAAAAAGAAGTACGCTATTAACTATTAACGTACCTGTCTCTTCCGAAACGAATGAGTACAGAGAGTACGATATGTCTACCATCGTTCCTTCTGAGTCT
+
AAAC@DCC@BBCCCCCECBBBBDC?DCC?CCCAAA?B>B@@?BCC>BB?B?BBBBBBBB3B@DFBBBBB>@@@:@???AAA/AA:=/656(57:7885>A=ABD:=:>B<@@>;???>>>@@@AAAA??=@<@===;A>===AAA:?9>>>9>>===AAA;====>?;==7=@@;<95555)8::5;@EEE/>>:>;;;AHB??:?<AA?A8>:<??;;7;888<=<4;5<99/;66.7<<@AA<<<AA?@>>>>?>AAAAA>??:?<<<@;A:>7;;>>AAAA
@ATNG8:02544:02999
GATGGTAGAGAGACTGTAGCGCACCCAGAAGATCAGGAACTCTAGAAGAATTCAGATTTTTAACACGAGAGTAAACGTAAAAAGAAGGTTTTACAAGACTCACGTTAACAATATTGCAGCAGTACGCACACAATCGAAGCGCAGTAAGGATGGCTAGTGTAACTAGCAAGAATACCACGAAAGCAAGAAAAAGAAGTACGCTATTAACTATTAACGTACCTGTCTCTTCCGAAACGAATGAGTACGAGAGTCAGAGCATAGCTACCATCGTTCCTTCTGAGTCT
+
BABC@CABBCAAACCCCCCAAA@@@<@BD@DCBAAA>A;?@CAA@B?BA?@;::999989(33<9;=<<?:<==5<6;;:;;*9@9>:@>>2CCC@C9:;BAA;<5;?@@=ACC>ABBABLCCCCCBDBBBB@BDAA>AA@@AA::5;>BAB>ACCCCBBBAGECF?>;?@=@@A?@@9::,9979;=?AA/A@=A>=>A@?==9=7=<<=0708>AAC@B;;;==@292778-7=?<BCBBBDCCBB@?@BBBBBBB@@@@@AB=A888G;?;?188;888>;
@ATNG8:02546:02962
GATGGTAGGAGACACGTCGCACACGTACTCATTCGTTTCGGAATGAGACGGGTACGTTATAGTTAATAGCGTACTTCTTTTTCTTGCTTTCGTGGTATTTTTGCTAGTTACACTAGCCATCCTTACTGCGCTTCGATTGTGTGCTTACTGCTGCAATATTGTTAACGTGAGTCTTGTAAAACCTTCTTTTTACGTTTACTCTCGTGTTAAAAATCTTGAATTCTTCTAGAGTTCCTGATCTTCTGGGTCTACGCTCGTCGCGCTACCATCGTTCCTTCTGAGTCT
+
=:9:7;?B9AA;;://:///77777><;665:59/--,-838(----779:3::<<<7:;@@B<B;CABBAB<>B9BBBBB2BB@B@@A<@DBC;:;DDDD1<;BCBB>ACCBBABC>@@B@C=AA;9:???@CCDD>@@??>?C>@AAA??>>A<6267>A2805<>@;>@@@68:AA=.:0602:===*88222'258555::791///.$...(//393/505===:??7>:?599@D;??BA:@995<AA@B=>>B<=>>=C?@@C@@=@?C@CEC<;;BB
@ATNG8:02546:02963
GATGGTAGCTCTGCTCTGACTCTCGTACTCATTCGTTTCGGAAGAGACAGGTACGTTAATAGTTAATAGCGTACTTCTTTTTCTTGCTTTCGTGGTATTCTTGCTAGTTACACTAGCCATCCTTACTGCGCTTCGATTGTGTGCGTACTGCTGCAATATTGTTAACGTGAGTCTTGTAAAACCTTCTTTTTACGTTTACTCTCTTGTTAAAAATCTGAATTCTTCTAGAGTTCCTGATCTTCTGGGCTGCGCTGATATGCGCTACCATCGTTCCTTCTGAGTCT
+
;;=>@ECBBCCCCBBBBDFCBBBBBCCDCCAA=ABBC>AA?A?CDBBDDE@BCCCC@B@CCBB@C@CCCCCCBBB@CBBBB1BB@CCCC=CCCC?CCC@CC9:9CCFEBDCCCCCCB?BDD?C?CDCCAAAC?CCCD?BBBBBBCCBCCBC@AAB>BBC?BC@B?BBB@@@CDE@CDDDE9@;@9;;:::*:B@@A>ABBBBCD@CCBCDGE5C@@BCBJ?CB@CCDBBBB@B?BCBCBB=@?A>8?A?AACCCCCDCCBCCCBC@BCFBC@C@C@FCCBBAA@
@ATNG8:02555:02978
GATGGTAGACATATCGTACTCTCTGTACTCATTCGTTTCTGAAGAGACAGGTACGTTAATAGTTAATAGCGTACTTCTTTTTCTTGCTTTCGTGGTATTCTTGCTAGTTACACTAGCCATCCTTACTGCGCTTCGATTGTGTGCGTACTGCTGCAATATTGTTAACGTGAGTCTTGTAAACCTTCTTTTACGTTTACTCTCGTGTTAAAAATCTGAATTCTTCTAGAGTTCCTGATCTTCTGGGCAGACTCTCACACGCCTACCATCGTTCCTTCTGAGTCT
+
BBBD@DCCCAAAFCCCCCCCCCBBBBBBCC@A>@CDD>BBA@=@CCBA@B>BAAAB>B>?:;C:B>AABBBBCCC?B>>>>.>A8<<@C9>>@@<@BB=BC>A@ACCC@CCCCCCCCACCC?B?BCCDBBBC?CCDC@DCCBCCCCCCBABCCCC@D@A?BD?B@B@ABCCCBA=@:::.;5;@;;;;.;CCDE=BCDBBBDBAA5;;;<*;BB@@?A@ICBGCCCDBB@C@CDDEBA=@:;;0;BBBCCBBBDDDDBB@CCC@BCCBC@B@BACDDCCC::
@ATNG8:02556:02966
GATGGTAGCGCGACGAGCGTAGACCCAGAAGATCAGGAACTCTAGAAGAATTCAGATTTTTAACACGAGAGTAAACGTAAAAAGAAGGTTTTACAAGACTCACGTTAACAATATTGCAGCAGTACGCACACAATCGAAGCGCAGTAAGGATGGCTAGTGTAACTAGCAAGAATACCACGAAAGCAAGAAAAGAAGTACGCTATTAACTATTAACGTACCTGTCTCTTCCGAAACGATGAGTACGATGAGATCTCGTGTGCTACCATCGTTCCTTCTGAGTCT
+
///;6;=AAB@@ABCCC:69CC=CB<BCCADBAAAA5;6:>??BCC@BB?B<???>??>=.;9>:6//////66.68:==>>+<<5:4999+;9=9>C>=A@9:<5;<;;5;97-4;:=CABAABBAB@A@?<@;::49<=9=:;?9>;@::4:@??@=8948==<<</73/77;8=>>:=137343222&26065577779:4:9=<77076<=ABA?;;:?<==+.*-26/5,,,--79/738899==8522622522222+2885737590///;;//5
@ATNG8:02562:02965
GATGGTAACACGTGTGCTCTCTCGTACTCATTCGTTTCGGAAGAGACAGGTACGTTAATAGTTAATAGCGTACTTCTTTTTCTTGCTTTCGTGGTATTCTTGCTAGTTACACTAGCCATCCTTACTGCGCTTCGATTGTGTGCGTACTGCTGCAATATTGTTAACGTGAGTCTTGTAAAACCTTCTTTTTACGTTTACTCTCGTGTTAAAAATCTGAATTCTTCTAGAGTTCCTGATCTTCTGGTATGACTAGTGTACTACTACCATCGTTCCTTCTGAGTCT
+
AABB=BB>B<?ABAA;;;>BBBBBBCBABBB?;<<C<<;9;@BBCEECD@CBBBB@B?BCAA>A@BBAABBBCC?BBCBB3@?9?>@@9?@==6:9>;@B?BBBBDC@AAAAAC@@<??@<@=BB?;;;;?;?AAA5:9;;;:898=====<::07574<<8>8?<===@?>>:<6777-7+/,/=@>@,=:::@6>;;;>;;;?>;==<=,<///=7=7@@;>>@B???=B=@@;;;@<>=>;>A?>;;;;:85/887//.55.33955/539,559>=778
@ATNG8:02566:03004
GATGGTAGCAGACGTGACAGAGCGCCAGAAGATCAGGAACTCTAGAAGAATTCAGATTTTTAACACGAGAGTAAACGTAAAAAGAAGGTTTTACAAGACTCACGTTAACAATATTGCAGCAGTACGCACACAATCGAAGCGCAGTAAGGATGGCTAGTGTAACTAGCAAGAATACCACGAAAAGCAAGAAAAAGAAGTACGCTATTAACTATTAACGTACCTGTCTCTTCCGAAACGAATGAGTACTATGTAGAGCTCTATACTACCATCGTTCCTTCTGAGTCT
+
@@AC@CBBACDCDDBCCEBBBCDCC@BBC@BBDC@@???BBDACCB@BB?B?ABBBCCCC2B?BCAAAC???AA;@>AAABA3A@>B5;;;-;EE?C=;;FCCBB@C@DD?BBB?BBBCCCBBBBCEDECBB?AA@?<@A@>AB:97;@C;;;;CBBBCCC@CBBBBB?BB?BCC?AB::::+::9399:::(7=7=8:;<:AAA;>799=<8=<;;@@@>BCCAAAA6:6:AB9A?@=?@BCBBAAACBBBBCBEA=;;;;;AAB=888AA;@:>7;;?A@?<;
@ATNG8:02568:02999
GATGGTAGTGCGTGAGAGAGAGACCCAGAAGATCAGGAACTCTAGAAGAATTCAGATTTTTAACACGAGAGTAAACGTAAAAAGAAGGTTTTACAAGACTCACGTTAACAATATTGCAGCAGTACGCACACAATCGAAGCGCAGTAAGGATGGCTAGTGTAACTAGCAAGAATACCACGAAAGCAAGAAAAAGAAGTACGCTACTTAGCTATTAACGTACCTGTCTCTTCCGAAACGAATGAGTACACATCTTCGTGTCGTGCTACCATCGTTCCTTCTGAGTCT
+
;;<=9555<=;;;@?>BCB:69=B?6BBB?A?A@:;247::458@>;>@<@8BDB@@BB>+=/338333@>988(7;:9994$49.5.555&59949;;95599=294:A=@CC=::7799::999;<>999?B;99<@999==<<10+000)/;7::<>?9?@A?AA:?;9<<<299989)99809CBAA177/5222222225:?=9<=8490557792699999917178=7665.2775677888;;;8<><<<?=8:::ED<A@>==:>5;6;>@@===<
@ATNG8:02572:03003
GATGGTAGCGCACACATAGATACAGTACTCATTCGTTTCGGAAGAGACAGGTACGTTAATAGTTAATAGCGTACTTCTTTTTCTTGCTTTCGTGGTATTCTTGCTAGTTACACTAGCCATCCTTACTGCGCTTCGATTGTGTGCGTACTGCTGCAATATTGTTAACGTGAGTCTTGTAAAACCTTCTTTTTACGTTTACTCTCGTGTTAAAAATCTGAATTCTTCTAGAGTTCCTGATCTTCTGGCTCTCGTAGACAGATACTACCATCGTTCCTTCTGAGTCT
+
??BC@CBBBCCCCBCDCCCCCC?@@CECCCAA?ABBB>BE@C?CCEDDCC?CCCAA?@>ACCC?C?CCDCBBBAA<>>>>>0>A>BBCC>@?@B?BBB>BE=AABDED@DCBBCCCC@CBB?B@CCCCBBCC@CCCC?CCCCCCBCCCCBCBB@A>AED@DD@C?CCBCBCCED?A::::-:4:9::9:9*:?::;9;CDCDCDBCC@BCBC5CBCCGAC@CC@CCCCC@@>@@CCBBBE@C@B@BBBCCCCBBCCBBCCDCCCC?ABBCC=@=?>ABBBBBBA
@ATNG8:02573:02978
GATGGTAGCGCACACATAGATACAGTACTCATTCGTTTCGGAAGAGACAGGTACGTTAATAGTTAATAGCGTACTTCTTTTTCTTGCTTTCGTGTATTCTTGCTAGTTACACTAGCCATCCTTACTGCGCTTCGATTGTGTGCGTACTGCTGCAATATTGTTAACGTGAGTCTTGTAAAACCTTCTTTTTACGTTTACTCTCGTGTTAAAATCTGAATTCTTCTAGAGTTCCTGATCTTCTGGAGATATCATCAGCGAGCTACATCGTTCCTTCTGAGTCT
+
@=>C@CDCBB@AACCECBCCCCBBBCCBCC@?<?CCC>CF@C?::6@<@@8AABBB@C@BB=B9C?BBA?::=;;7<<>>>+=C?CGEF=;8:>>;<4;;266<=BB?CCCBBBBA@BBB@B>BBBDCCCHAGGCCACCGCCCBBBBBBBBBAB>A<;6;B@B?C;<;@@>@@=<<@<@.@8=9==>>@,?@@==-00=@>@??>?4;9;-:99AB@CBDD?BBBB@::69;A@BBBB@BBD@ABBICCBBBCEDCD;;;BBBBBBAB?B?B:;;AAAA::
@ATNG8:02575:02965
GATGGTAGTGTCAGTGCGCGTCGTCCAGAAGATCAGGAACTCTAGAAGAATTCAGATTTTTAACACGAGAGTAAACGTAAAAAGAAGGTTTTACAAGACTCACGTTAACAATATTGCAGCAGTACGCACACAATCGAAGCGCATTAAGGATGGCTAGTGTAACTAGCAAGAATACCACGAAAGCAAGAAAAAGAAGTACGCTATTAACTATTAACGTACCTGTCTCTTCCGAAACGAATGAGTACTACTCTCAGAGACACACTAATCGTTCCTTCTGAGTCT
+
BBBC@BBCCCEBCCCCCGD@@@CCC?ABD@CBDB??;?<@@BCCBB=BC?A?AAAAAAAA1B>BA@@@AAABBB<ABBBCCC5CB?B?BBB;BCJGCCCCBBBBB@B?BD@CCC?A@ABBDBCCBBBCCCDB?BBBB?BAA?BB?B>B?BBB>BBBCBBAA=BABBBB>CC>BBB>AA88859@@@DDDDD3>><?BBBAAACC?B=BBCB?B?BBBBC>ABAB===>B>B?C7@BB>AA@BBBBBBBBBB@ABCDCCCCCCBB?A@@@@D@D=ABBBBB??
@ATNG8:02576:02964
GATGTAGAGAGACTGTAGCGCACCCAGAAGATCAGGAACTCTAGAAGAATTCAGATTTTTAACACGAGAGTAAACGTAAAAAGAAGGTTTTACAAGACTCACGTTAACAATATTGCAGCAGTACGCACACAATCGAAGCGCAGTAAGGATGGCTAGTGTAACTAGCAAGAATACCACGAAAGCAAGAAAAAGAAGTACGCTATTAACTATTAACGTACCTGTCTCTTCCGAAACGAATGAGTACGTGTCGACGTGTCTCCTACCATCGTTCCTTCTGAGTCT
+
BBCCBCCDCCCBCCCCBCDDBBCC=CCC?CCCCBB?B=??BAAAA>?A>A>BAABBBBB3B?ACCAACCCBBB9@>?@AAA2AA>C5;;;-:<<9;<<=?>A>B>@=@C?AAA>A?BBCDCCCEDDDABAC?CCCD<AABBBAAB<@<A998:DDDCBCA?AABAAA>BD>@?B?AA8884:99<::999.8@<B;::AAACA<@:>>AA<@;@ABBB@BBBACBB>B?BCD<C9998BCCBBBAAACBBBBB@@AA@@;@@@=@>@AA=A?A?ABB@@?@@
@ATNG8:02576:02983
GATGGTAGGCGTGTGAGAGTCTGCCCAGAAGATCAGGAACCTAGAAGAATTCAGATTTTTAACACGAGAGTAAACGTAAAAAGAAGGTTTTACAAGACTCACGTTAACAATATTGCAGCAGTACGCACACAATCGAAGCGCAGTAAGGATGGCTAGTGTAACTAGCAAGAATACCACGAAAGCAAGAAAAAGAAGTACGCTATTAACTATTAACGTACCTGTCTCTTCCGAAACGAATGAGTACGATGAGAGAGCTCTCTCTACCATCGTTCCTTCTGAGTCT
+
955C@CCC@@AADCGCCCCCCCBB<5666:BBBBCB?B=@=@ABC>BB:;9;BCABBBB3B@BAAACA?A???6=@999:9(:A9=:?@A6ABB@BBABCB??;<?;?@:==@=;;;?AA=>>A>>>??AA=>=>>=;;;AAB8818:>8939??@ABBB@CA==??<?C?BBB?AA998,:><88;9<<.795<>=>;;;>><@<@@@@5;6;888><@?@?@@@5;6;<<6<00)0::;/77>????@@>;;;>@@AB>>>>:889==:?5;6;;:;???@
@ATNG8:02576:02995
GATGGTAGCGCGACGAGCGTAGACCTAGAAGATCAGGAACTCTAGAAGAATTCAGATTTTTAACACGAGAGTAAACGTAAAAAGAAGGTTTTACAAGACTCACGTTAACAATATTGCAGCAGTACGCACACAATCGAAGCGCAGTAAGGATGGCTAGTGTAACTAGCAAGAATACCACGAAAGCAAGAAAAAAGAAGTACGCTATTAACTATTAACGTACCTGTCTCTTCCGAAACGAATGAGTACGATGAGAGAGCTCTCTCTACCATCGTTCCTTCTGAGTCT
+
:9:C;@BCBBBBCCFCCCBBCCAA>AACC@CCBB@@<@?BBCCCCB>BB=A=BBBCCBCC3C?CB=AACBBAAB;>=;:;;;*;@=A5;;;*9@B9>A<ACCDBB@D@BC?A@A@CCBBCCCCCCFCCCBBB?BCCE?B998????9A=B@@=@BBBBCCC?AACBAA?BC@>>@?BB999+9:999999:9%/<7;///==@AB:>:>B@@;><>@BBB@EBBA@@@<?<?@@:ABA?BBBBBBBBBAAABBBBB???A@?8::B;@>>>C@B?B>>:;>>>>>
@ATNG8:02577:02964
GATGGTAGAGAGACTGTAGCTCACCCAGAAGATCAGGAACTCTAGAAGAATTCAGATTTTTAACACGAGAGTAAACGTAAAAAGAAGGTTTTACAAGACTCACGTTAACAATATTGCAGCAGTACGCACACAATCGAAGCGCAGTAAGGATGGCTAGTGTAACTAGCAAGAATACCACGAAAGCAAGAAAAAGAAGTACGCTATTAACTATTAACGTACCTGTCTCTTCCGAAACGAATGAGTACGTGTGACGTACGTGAGCTACCATCGTTCCTTCTGAGTCT
+
BBBB@CCABBDCCCBCCCCCCCBBB<BDD@ECCCAA>@@CCCBCCC@CC?C?CAAAAAAA2A?AAAAAAABBBB;BBCCCCC5BA=B4;::6;CCAGBCBECCCC?C?BB?BCC>BBAABBBCGDCCCCCBB?BBBB>@@BBAAAA>A@CBC?BCCCCCCC?BBBDBB@BB>A@@9<<999+9?<:88898(6>8>:;;AABBB<>;>>;;6;8=DBBB?B@@@?AA=@?BAA9A9949AABBCCCBBBBBBBBBBBBBAA@BBD@BB@AB?B?C?B>@?==8:
@ATNG8:02577:03009
GATGGTAGTAGTACACTAGTCATACCAGAAGATCAGGAACTCTAGAAGAATTCAGATTTTTAACACGAGAGTAAACGTAAAAAGAAGGTTTTACAAGACTCACGTTAACAATATTGCAGCAGTACGCACACAATCGAAGCGCAGTAAGGATGGCTAGTGTAACTAGCAAGAATACCACGAAAAGCAAGAAAAAAGAAGTACGCTATTAACTATTTAACGTACCTGTCTCTTCCGAAACGAATGAGTACGAGAGAGCACACGTGTCTACCATCGTTCCTTCTGAGTCT
+
;<AB?BEBACBBCCCCCB;;6B?@@@BAA>B;:;;;4;699CCBBB?@@>@>BCCCAAAC2D@BC:::A@?@@@8>@<;;;;$9;7;.555&5<>:>?=BCDABC>@>AB?BCD@CAAADCCCKHCCAAABB@BBBB?BB:::BAD?C?@;;7;BB@A?DD@DBBBBA?A@*00;*000000)0:<<CAC>>>'>>6:225=77771816;898)84::@@A=@A@?=00+0+---)---(-/889>@<;B==?::8<8>775568;<8<===C@D@B>B>B===A;
@ATNG8:02578:02998
GATGGTAGTGTCATATGAGAGTGTGTACTCATTCGTTCGGAAGAGACGAGGTACGTTAATAGTTAATAGCTGTACTTCTTTTTCTTGTCTTTCGTGGTATTCTTGCTAGTTACACTAGCCATCCTTACTGCGCTTCGATTGTGTGCGTACTGCTGCAATATTGTTAACGTGAGTCTTGTAAAACCTTCTTTTTACGTTTAACTCTCGTGTTAAAAATCTGAATTCTTCTAGAGTTCCTGATCTTCTGGGATGTGTGCGCAGTGCCTACCATCGTTCCTTCTGAGTCT
+
CCCD@CBAB@955995555554:444;4/---(---36606(-//7///727:;;=;?7;;;=9=:CBB=;:><5505>>>A+<<9:::;;4555<9:::7;;0443:::5<44445<=7;@C8?:A::9BCDCACGCC@BBBAAAABBBBCB@@@C;>99299395<<>?>@<;<7;;>>>2=9<7<<<<<'::444(4.4:<<<555:9>>@>,==?9969:>@=@BBBB;;4;=;;9;;A=B<<<5<00000<=9=;9666=>>>8<<6545<04.4<955656
@ATNG8:02586:02973
GATGGTAGGCGTGTGAGAGTCTGCCCAGAAGATCAGGAACTCTAGAAGAATTCAGATTTTAACACGAGAGTAAACGTAAAAAGAAGGTTTTACAAGACTCACGTTAACAATATTGCAGCAGTACGCACACAATCGAAGCGCAGTAAGGATGGCTAGTGTAACTAGCAAGAATACCACGAAGCAAAGAAAAAGAAGTACGCTATTAACTATTAACGTACCTGTCTCTTCCGAAAACGAATGAGTACGTGTGACGTACGTGAGCTACCATCGACACTCCAAAGTCT
+
:9:?7==A<>=<==;>;D@966@>>4?CC<ABBB@@>@?BB@@AAA@DC@B=@DA:9::-74;78888BCBB=89390;;;,:;;@:;<;,..927.25966;;4;656.5AD:>=@@@@@B===;:;;=>5;;??<@AA;:://,/7>/80879778>A=AB?=::19717891778715552)2===>*8848777??9781717=<<<A8;;@@A;??>><;:1:78///'/0/(/..99::522222229=:77788<===<A;;;;@;;;B<@@:@A?;
@ATNG8:02586:02983
GATGGTAGTATCTGTCTACGAGAGCCAGAAGATCAGGAACTCTAGACGAATTCAGATTTTTAACACGAGAGTAAACGTAAAAAGAAGGTTTTACAAGACTCACGTTAACAATATTGCAGCAGTACGCACACAATCGAAGCGCAGTAAGGATGGCTAGTGTAACTAGCAAGAATACCACGAAAGCAAGAAAAAAGAAGTACGCTATTAACTATTAACGTACCTGTCTCTTCCGAAACGAATGAGTACTACTCTCAGAGACACACTACCATCGTTCCTTCTGAGTCT
+
:>>BACB?AA@;;A@BBBCCBBBBB>@@B?BA???@9>;?ABBCCCCBA>A?BBACCCCA/A?CCCBBBAAA@B9;7;::9:'995>3===+=994;<695;@59.43=93:=B:???@@BBBCCBBBCCBB?B:;;?B@@@AAAA>B?B;;8;CCBEBBB@CBBBBB@CB?AAA>AA999+9>=9;;;;;;&;=900//8<A>>:>;AA7616687@@@<@AB@@AB?C?BBB=BAB=AAA@A@A???B???BB???AA@@@=99188666/66:*//88;/88
@ATNG8:02588:02988
GATGGTAGATATATGCACGCTCTACCAGAAGATCAGGAACTCTAGAAGAATTCAGATTTTTAACACGAGAGTAAACGTAAAAAGAAGGTTTTACAAGACTCACGTTAACAATATTGCAGCAGTACGCACACAATCGAAGCGCAGTAAGGATGGCTAGTGTAACTAGCAAGAATACCACGAAAGCAAGAAAAAGAAGTACGCTATTAACTATTAACGTACCTGTCTCTTCCGAAACGAATGAGTACTACTCTCAGAGACACACTACCATCGTTCCTTCTGAGTCT
+
444=9>;@<CGCCBB=BBBCBCD;;;9>>:>CC;<59<=<@;=>=B?BB@B@?><93333$36;;=AABACCDD:>>BCCCC5BC@BACCC:CCEGCBACCCBDC?C?BC@BBB@BBBBBCCBCBBCDCCCC@DBBB>@@@@CBBC@CACBB?BBCCCCDD@BBBBBB?BB>BBB?BBBBB=A@@;99999(:@>;:;;??AAA<A5;;AB7:7:>BAB?BBCBBCC?B=??@9@??<@ABBCBDBBBBBBBBBBBBBBB@@@AA=C??>A=D=D:==>>>=A>
@ATNG8:02548:03020
GATGGTAGCGCACACATATACAGTACTCATTCGTTTCGGAAGAGACAGGTACGTTAATAGTTAATAGCGTACTTCTTTTTCTTCTTTCGTGGTATTCTTGCTAGTTACACTAGCCATCCTTACTGCGCTTCGATTGTGTGCGTACTGCTGCAATATTGTTAACGTGAGTCTTGTAAAACCTTCTTTTTACGTTTACTCTCGTGTTAAAAATCTGAATTCTTCTAGAGTTCCTGATCTTCTGGACGACGCGCACTGACACTACATCGTTCCTTCTGAGTCT
+
@@BDAGCBBCCCCCCDBA@CBGDCBBBCCB?BAAA<BC?B?ACDCDCC?CGCCC?B?BCCC@CBBBBBCCBCC?@@>@>0@C?AAB>ABCC?BBB>@B7:9A@A@?BBBBCBBB?AAA>B?ACAAACBC?B@B>8<799668>?A=>>???@>CCB@BC@CA@AACCBBCC@CBBBB9B?B@BCEFE5BBBCC;;;CCCCBBBA@CDDC3CCCBB?B?BC?CBBBCBB?B?BBBC>><>>??BD@@@BBCCCA@AJCCBBBDCCBBB?B?B?BBBBBBBB
@ATNG8:02552:03025
GATGGTAGGCGTGTGAGAGTCTGCCCAGAAGATCAGGAACTCTAGAAGAATTCAGATTTTTAACACGAGAGTAAACGTAAAAAGAAGGTTTTACAAGACTCACGTTAACAATATTGCAGCAGTACGCACACAATCGAAGCGCAGTAAGGATGGCTAGTGTAACTAGCAAGAATACCACGAAAGCAAGAAAAAGAAGTACGCTATTAACTATTAACGTACCTGTCTCTTCCGAAACGAATGAGTACGAGAGTCAGAGCAGAGCTACCATCGTTCCTTCTGAGTCT
+
@<<D@CAA?ACCCCBBBDC@AB:;<09BB?BB@C9989@BBCCAAA@DD?B?A?@???@@.@?ABB??>BCCCC>CB???==,>=9=:;;;3;AA<?;;;@@>>>;@<BB<@>><>@>?A;;;A?A?A;;;A7=>AA:?>?@>>==9>;A=<8<===A>>>;AA==>A;<<8=>@7::566(89:4;?AAA/;;7;????A@@@<@=@>=><@;>A88:<>@@A@@@<A<AAA9@B>;>>>?===;;;ABB@@@@@@@@>>>C??:>=@@A:=:>=>>>AAAA>
@ATNG8:02557:03012
GATGGTAGCACACGAGATCTCATCGTACTCATTCGTTTCGGAAGAGACAGGTACGTTAATAGTTAATAGCGTACTTCTTTTTCTTGCTTTCGTGGTATTCTTGCTAGTTACACTAGCCATCCTTACTGCGCTTCGATTGTGTGCGTACTGCTGCAATATTGTTAACGTGAGTCTTGTAAAACCTTCTTTTTACGTTTACTCTCGTGTTAAAAATCTGAATTCTTCTAGAGTTCCTGATCTTCTGGGCAGACTCTCACACGCCTACCATCGTTTCCTTCTGAGTCT
+
CCDC=BBCCCDD@@BCBCDBBBCCBCCCCCBB@BBBF=CC@D?BBCCDBB?BCAAA>B>BBBA=A?AAAAAAAAA>BBBBB1BB>BBAA9>ABB>BBB@BC:==@BBC?A>??AA>>9>==:=9>???@>==;>>>A9>=====>>AAA??>>>@;>>=:>@;@9==@@@AA<<5<<<<<1;8;867666(7=666.669///<::=<ABBB/A@@==9=9//-/88;<=<;?;>>@A@A7::AA:A>>>>>@??@@@==>;C@@<99::::0::=;@AD;9;/-
@ATNG8:02557:03035
GATGGTAGTAGTACACTAGTCATACCAGAAGATCAGGAACTCTAGAAGAATTCAGATTTTTAACACGAGAGTAACGTAAAAAGAAGGTTTTACAAGACTCACGTTAACAATATTGCAGCAGTACGCACACAATCGAAGCGCAGTAAGGATGGCTAGTGTAACTAGCAAGAATACACGAAAGCAAGAAAAAGAAGTACGCTATTAACTATTAACGTACCTGTCTCTTCCGAAACGAATGAGTACTTAGACTATCTGAGACTACCATCGTTCCTTCTGAGTCT
+
44493999=>;;;<=<;;55/////)/;<5;9:9//)/4///4444344.46<<<99999)804444/666//(/8;;=;;+@@9=0555&5;;7<EBBBB;9;4949>;>=>4870//>>A?;665;<4924>9924399344A9?7<??7;CC>BBBB?BD;:9@<@@=000==09:,787/75552$28355586622/(/.5/./37376@@B?BB@@@>A4:50>>3;00)////::;;7=====<88899555622,2899=9B=A387;73333
@ATNG8:02558:03048
GATGGTAGATACTCGCTGATACACCCAGAAGATCAGGAACTCTAGAAGAATTCAGATTTTTAACACGAGAGTAAACGTAAAAAGAAGGTTTTACAAGACTCACGTTAACAATATTGCAGCAGTACGCACACAATCGAAGCGCAGTAAGGATGGCTAGTGTAACTAGCAAGAATACCACGAAAAGCAAGAAAAAAGAAGTACGCTATTAACTATTAACGTACCTGTCTCTTCCGAAACGAATGAGTACTACTCTCAGAGACACACTACCATCGTTCCTTCTGAGTCT
+
BBBC@CCBC;66;<@@@<<555:<<4;;:7;;8833-3-3997733,39496:AABBBBB1?<?AAABBBBBA@7::<;;;;*4?7@.955&5:;5666>:<=5909=?@;?BA=AA:9;GEBCCCCCECDB?CBAA=@:;9@??D>A>B@@=@@@DBCCB?BBB;::@A@499=2999999+9=<8999999%0:59/./88;@@:=:;?AA<@<==ABA>;<<@B?@5:3999/7???CBBAAABBBDBAAACCCBBBBA???CF8;;>>==A=B7;;?=====
@ATNG8:02559:03023
GATGGTAGATACTCGCTGATACACCCAGAAGATCAGGAACTCTAGAAGAATTCAGATTTTTAACACGAGAGTAAACGTAAAAAGAAGGTTTTACAAGACTCACGTTAACAATATTGCAGCAGTACGCACACAATCGAAGCGCAGTAAGGATTGCTAGTGTAACTAGCAAGAATACCACGAAAGCAAGAAAAAGAAGTACGCTATTAACTATTAACGTACCTGTCTCTTCCGAAACGAATGAGTACACACTCTCATATGACACTACCATCGTTCCTTCTGAGTCT
+
BBBC@E??ABABACBBBBBCBBBBB>BBB@BCCCBB?BABBB??@C@CC@C@CBAAAA@A2A?BBCBBDCBB@C:?>@AAAA0@@>A5;;;*9<<9;<<=@@@@C?B@BC@CCD@BBBBBBDCCCCCCDCCC?C???<??@@BBBC?D@BB@BBBBCCCCC?CCCBA@>BD?CCC@CC???8===;::::9(9>:>=>>AABBB<B:=>@@<?<>>BBB@CCBBBBC=?=?DD>CCC=@@CCCBBBBBBABBBBB@@CCDDBBBB@BBBBC?B@C?BBBBBBAA
@ATNG8:02560:03047
GATGGTAGTATCTGCACACTCTGTCCAGAAGATCAGGAACTCTAGATGAATTCAGTTTTTTAACACGAGAGTAAACGTAAAAAGAAGGTTTTACAAGACTCACGTTAACAATATTGCAGCAGTACGCACACAATCGAAGCGCAGTAAGGATGGCTAGTGTAACTAGCAAGAATACCACGAAAGCAAGAAAAAAGAAGTACGCTATTAACTATTAACGTACCTGTCTCTTCCGAAACGAATGAGTACGAGAGAGCACACGTGTCTACCATCGTTCCTTCTGAGTCT
+
;44?8ADCBBBCCCCCCBBDB@@CC@CDD?BABBBC@B@BBBBBBBBBB>B>A@;;;;;;'=?CB@@ACCCCCC>CC@A@@@0@@>A5;;;.;CC=BBBCCCCCD@B?AF@BBC?BBCBBABBCCCCCCCCC?CCDD>A@@@BBBB<@=@997:BBABBBB?BBBBBC@BB@BBC=@@999,8<>;===???'?A?@888AAAAA<@<ABAD;><>@BBB@BBBBCBC?B@BBD>DCC>AABBBDD>>>A@==>?>>>BBBB@;;;5;;>>B=A>B=A@B@A;;;
@ATNG8:02568:03021
GATGGTAGCGCATATCAGCGCAGCCCAGAAGATCAGGAACTCTAGAAGAATTCAGATTTTTAACACGAGAGTAAACGTAAAAAGAAGGTTTTACAAGACTCACGTTAACAATATTGCAGCAGTACGCACACAATCGAAGCGCAGTAAGGATGGCTAGTGTAACTAGCAAGAATACCACGAAAGCAAGAAAAAAGAAGTACGCTATTAACTATTAACGTACCTGTCTCTTCCGAAACGAATGAGTACTATGTAGAGCTCTATACTACCATCGTTCCTTCTGAGTCT
+
<5==8:<@655;=;;;<<==969<A8@DC@;;;;;<?C@CCA<<BB>B=8@;<766=?CC1@<@B@?B:;6BCC;AA@@@@@0@D@CACKJ;BACAC@B@BCCBB?A?BA>BBB>AAC9;;BCBCCGDCJBB>@@@@=ABBBBCCD?C@C;;7;CCB;:<B?BABBBB999?BBA189899+7<<3778777$/;36///8;>>>;A7998505567ABB=@BB:;9=8=8>>>8@?:7=>999:;=>?<>=BBBBCBBB?@====<??AAC:>181888>>=>>
@ATNG8:02570:03026
GATGGTAGCTCGCTGATGATATCTCCAGATGATCAGGAACTCTAGAAGAATTCAGTTTTTTAACACGAGAGTAAACGTAAAAAGAAGGTTTTACAAGACTCACGTTAACAATATTGCAGCAGTACGCACACAATCGAAGCGCAGTAAGGATGGCTAGTGTAACTAGCAAGAATACCACGAAGCAAGAAAAAGAAGTACGCTATTAACTATTAACGTACCTGTCTCTTCCGAAACGAATGAGTACGAGAGAGCACACGTGTCTACCATCGTTCCTTCTGAGTCT
+
55;=8<<<=?666>>?>=>AA@@??5>?;???BCFF@E?CBAAABE?AB5<48<>>>=>=#3,387<<AA==>>6<@???>?0?C>C5;;;.;BB>B<;;BBACA5;5;;4;;;29BA@BB@@AACCBCCBB?C<;;>A;;:@::99><?9926@<@A?:><?>=?AB8?>=8999;;;=*/095//0/0'/:4:222?><78496<<===B;>>AA@5;999999278;=?9888:?>=<</0/>:776///66633/375..(.3.23,3,3179>775:<
@ATNG8:02576:03035
GATGGTGTACATGATAGACGACACCAGAAGATCAGGAACTCTAGAAGAATTCAGATTTTTAACACGAGAGTAAACGTAAAAAGAAGGTTTTACAATACTCACGTTAACAATATTTGCAGCAGTACGCACACAATCGAAGCGCAGTAAGGATGGCTAGTGTAACTAGCAAGAAATACCACGAAAGCAAGAAAAAAGAAGTACTCTATTAACTATTAACGTACCTGTCTCTTCCGAAACGATGAGTACTATGTAGAGCTCTATACCTAATCGTTCCTTCTGAGTCT
+
CCED>;@BC>CDFCDDCBDBCCCCBDBB?BBAB;;:;?@@>00//49:3:58=CCDDDD1D?CCAAA;;;BDA;@@;;<<;*<C>B5;;;6;?A=;:9;;:ABB?B?AA>A997/9:@@CBCCCBBBC;:;C?BBAB7;;:;::9=:@?BAA=ABA?AA:;6;A@:::?@AA;???=@>000*/0/4//////#/95;555=@77858;9<=><><@@???<>>>?>>><A5;;=-88/--3------,--...355555822+25+258;9=.6.55255757
@ATNG8:02580:03050
GATGGTAGTATCTGCACACTCTGTCCAGAAGATCAGGAACTCTAGAAGAATTCAGATTTTTAACACGAGAGTTGACGTAAAAAGAAGGTTTTACAAGACTCACGTTAACAATATTGCAGCAGTACGCACACAATCGAAGCGCAGTAAGGATGGCTAGTGTAACTAGCAAGAATACCACGAAAGCAAGAAAAAAGAAGTACGCTATTAACTATTAACGTACCTGTCTCTTCCGAAACGAATGAGTACGAGAGAGCACACGTGTCTCCTACCATCGTTCCTTCTGAGTCT
+
45;;056>595<:66<<<<>====C:BED@BBBCCB@C9;;@@?AA???9?6;<><=???.>=BBBBBBBBB?BBBCAACCC1DD>@2999&4<<8=;666>=<=9B>AA=BBB;99BBBCDDDBCCCCAAA>BB@A=AAA@;;4<8>9?:949B@>@?@A>ABBA@?;::299?:<<;?=3;;>;@=====&;?7=/////56946377796:49>CCD@BBAA@A?4;5:>>6=??;@@AAA::9A989AAA@@;;0//668><@BA;@655;/5-56999:85/-
@ATNG8:02581:03039
GATGGTAGTGTCATATGAGAGTGTGTACTCATTCGTTTCGGAAGAGACAGGTACGTTAATAGTTAATAGACGTACTTCATTTTCTTGCTTTCGTGGTATTCTTGCTAGTTACACTAGCCATCCTTACTGCGCTTCGATTGTGTGCGTACTGCTGCAATATTGTTAACGTGAGTCTTGTAAAACCTCTTTTTACGTTTACTCTCGTGTTAAAAATCTGAATTCTTCTAGAGTTCCTGATCTTCTGGTCTACTACACTGTACTCTACCATCGTTCCTTCTGAGTCT
+
999<8<;?@B;;;>;;<>C>>?@;<;<;>5557:::=6==9>89;9;;;<8=655>.5.498?2;244444/-778(-----&-6(-/>>24444.4::755.5555595:;;=<<;;6;9>9=99=99959;8>>>>:>@;;;:555655<9:44.544.49.4.44:444<44.4////&/)//////$/9;;;09444::<566:>@@@+@@?=B?B=AA<@?:99>?:>?A?9::?;>>?8>@>>>@CCBBBBBAA;;;A@500=00+0*09<<<>@@?A
@ATNG8:02585:03040
GATGGTAGAGTATCATGTGTATCTCCAGAAGATCAGGAACTCTAGAAGAATTCAGATTTTTAACACGAGAGTAAACGTAAAAAGAAGGTTTTACAAGACTCACGTTAACAATATTGCAGCAGTACGCACACATTCGAAGCGCAGTAAGGATGGCTAGTGTAACTAGCAAGAATACCACGAAAGCAAGAAAAAGAAGTACGCTATTAACTATTAACGTACCTGTCTCTTCCGAAACGAATGAGTACGAGAGAGCACACGTGTCTACCATCGTTCCTTCTGAGTCT
+
=<:<9====>==BHGCBBCCBBAAA?BCC@A@A@;;6;=AABA@@D@EE@B?BB@;;;;;*;;BAGGC6;6AA@8@@@@@AA1AC<C?CCC;CBB@BBBCA99:B?B@BB?BCD@CBAACCCCABACBBBBBB@CCC@C@@@AAAA=A?A;;7;C@@@CBA>@:::AB?BB?AAA<@A===,99=9:9::9(3>,327555=>@6=:;>>B=B<88;CB=BB@A@@@?C>BBF>BBB?BBAAAB@@@@99:??AABA@@::9????BBBBB?C@C?AA?????@
@ATNG8:02587:03024
GATGGTAGCGCACACATAGATACAGTACTCATTCGTTTCGGAAGAGACAGGTACGTTAATAGTTAATAGCGTACTTCTTTTTCTTGCTTTCGTGGTATTCTTGCTAGTTACACTAGCCATCCTTACTGCGCTTCGATTGTGTGCGTACTGCTGCAATATTGTTAACGTGAGTCTTGTAAAACCTTCTTTTTACGTTTACTCTCGTGTTAAAAATCTGAATTCTTCTAGAGTTCCTGATCTTCTGGTGTCTGATCTGTATCACTACCATCGAATCCTCTTAGTCT
+
@<<=8=;655;?AACAACCCCCBBBCCCCCCB?BCCC=@A<B=B?A?A@BAE@@@C=@;@AA?>B@CBBCAA@AC?ABBBB2AC=?@CB=AABB@BCC>BB:;;BAAB@BCEICBCD@CBC@B?BCAAABBC?BBBB=@ABB;;;CBBBBCB@@@?@@@=@A?C?CCDBA;;;F=?;;;;-;;@;;;;;;*;AABC8;;CCCCBCAB>BBBB0B;;:B<A>:;5;@@?AAA?B@BABCBB?B;;6;BBAAACCA;;;CCCCB;;;@AABA@=@A=@@@@BAB::
@ATNG8:02589:03017
GATGGTAGTGCGTGAGAGAGAGACCCAGGAAGATCAGGAACTCTAGAAGAATTCAGATTTTTAACACGAGAGTAAACGTAAAAAAGAAGGTTTTACAAGACTCACGTTAACAATATGCAGCAGTACTCACACAATCAAGCGCAGTAAGGATGCTAGTGTAACTAGCAAGAATACCACGAAAGCAAGAAAAAGAAGTACGCTATTAACTATTAACGTACCTGTCTCTTCCGAAACGAATGAGTACTATAGACTATCTGAGACTACCATCGTTCCTCTGAGTCT
+
977;37744555555<556;9:;@@)//)/5;9:@::096445995=7::/3.33333333$3389;3448<<=<19=994444#44.54999+;==9<>;;=><54./57727///://5=>@;666=@@>?<@@<<===ABC??10,0///;:///>>:;;:9761//)/661/33881789489988'33,3;333==<94826533.34..00/)-9///9:180//8/866+//98688333887773344447698/-(-,,,939(---5//333
@ATNG8:02546:03062
GATGGTAGTAGTACACTAGTCATACCAGAAGATCAGGAACTCTAGAAGAATTCAGATTTTTAACACGAGAGTAAACGTAAAAAGAAGGTTTTACAAGACTCACGTTAACAATATTGCAGCAGTACGCACACAATCGAAGCGCAGTAAGGATGGCTAGTGTAACTAGCAAGAATACCACGAAAGCAAGAAAAAAGAAGTACGCTATTAACTATTAACGTACCTGTCTCTTCCGAAACGAATGAGTACACATCGTCGTGTCGTGCTACCATCGTTCCTTCTGAGTCT
+
?@?A=@@BBBCCCDCCCCCCDAB@?=@AA>BCBBAA=A=A@CBCCD@CC@B?@??89999):>ABDCCCCCBBB=>@@DMGE5CB?B5;;;.;@@=AA<@@@B=B@B@BB?AAA=@?AABBCDCEECCDDAA>ABBB?ABBBBBBB>B@DBA=AAACBBAA?ABABBB>@@=>=><?A99929=<;99::::%8@:A888BBA??<?:>>@@:=9=ABAA>ABBABBA>A????9?BB?BBCBBBBBBBBCBBBABBBBD??>BCC@BBBBD@C?B?BBBBBB>=
@ATNG8:02558:03069
GATGGTAGACATATCGTACTCTCTGTACTCATTCGTTTCGGAAGAGACAGGTACGTTAATAGTTAATAGCGTACTTCTTTTTCTTGCTTTCGTGGTATTCTTGCTAGTTACACTAGCCATCCTTACTGCGCTTCGATTGTGTGCGTACTGCTGCAATATTGTTAACGTGAGTCTTGTAAAACCTTCTTTTTACGTTTACTCTCGTGTTAAAAATCTGAATTCTTCTAGAGTTCCTGATCTTCTGGGCAGACTCTCACACGCCTACCATCGTTTCCTTCTGAGTCT
+
BBBG@CBBBBCCCCCCCCCCDBBBCCCCCBBB?BB?C<??=??BBBCB@B?BBAAA?C@CBBB?B?BBAB>>???<?AABA/@>9<556(8:97<B==:>?<;;;A;:7;@@@@A>>;CDC9=9>>>><<<>;AAAC7=>>>>==<>?A??888?<>>><@@<@<@@@@A@D::4;>>=>3?;?==>>>=/<>///(/66///<67;:=KGD/ABA>>;>;;;7;@@@=>>=@:=>????:=>AA:@>==>>>>=A?AAAC9?@@=:9:;::1:;?;?A>;;8//
@ATNG8:02559:03069
GATGGTAGTATATCGCGTCGCTATCCAGAAGATCAGGAACTCTAGAAGAATTCAGATTTTTTAACACGAGAGTAAACGTAAAAAGAAGGTTTTTACAAGACTCACGTTAACAATATTGCAGCAGTACGCACACAATCGAAGCGCAGTAAGGATGGCTAGTGTAACTAGCAAGAATACCACGAAAGCAAGAAAAAAGTAGTACGCTATTTAACTATTTAACGTACCTGTCTCTTCCGAAACGAATGAGTACGTGTGACGTACGTGATCTACCATCGTTCCTTCTGAGTCT
+
BCBDADDBBBBCCBBBBCBBBCCCC@CBB?BBFDAA?A?BBBCCBD@DD@A>AAA?@DFDF)B@BAABBBCBBBE>BABCCCC5DCAC@CDDD5CDCAACAACCCDD?D?BA>A@B<@@AAABBBCDDDCBBCC?CCDD<??@BBBBC<@;??>:@CBBBDCC?ABBBBC?CC?ABA<>?889+9<<=BBBBCB)===;878=;:568-89<<877(84:<AAA?BDC@@@B@C@BBB>DCC?BBBBBBBBBBBBBBBCCCGB???BABB>?>???:?=@=ACBB@?<<
@ATNG8:02559:03100
GATGGTAGTGATACAGATCAGACACCAGAAGATCAGGAACTCTAGAAGAATTCAGATTTTTAACACGAGAGTAAACGTAAAAAGAAGGTTTTACAAGACTCACGTTAACAATATTGCAGCAGTACGCACACAATCGAAGCGCAGTAAGGATGGCTAGTGTAACTAGCAAGAATACCACGAAAGCAAGAAAAAGAAGTACGCTATTAACTATTAACGTACCTGTCTCTTCCGAAACGAATGAGTACGTGTGCGACGTGTCTCCTACCATCGTTCCTTCTGAGTCT
+
<66>:;@@BDDDDCCCDCCCCBBBD@CCD@BCAAAB?B@CCBABBC>BB>B?BBBBBBBB+:6;<:@@BBBBBD<==ABBBB5DC@B=@@@7ABE@DDCCCCCCC?C?BB@CBB?B@@?CCCDCCCCCCAAA?CCFF?BAAABCBB@C?B::7;ABBABBC@BCBCCB?BD@CBB:==999,899199999(8<8<568@AAAA<?;??;;6;;>>BCC@@@@CBCD@D@BCC????=:::BBAC@AA????BBBBBB@AA=>>>=A>>>C@C@B@CCCAAABB
@ATNG8:02564:03094
GATGGTAGTGCGTGAGAGAGAGACCCAGAAGATCAGGAACTCTAGAAGAATTCAGATTTTTAACACGAGAGTAAACGTAAAAAGAAGGTTTTACAAGACTCACGTTAACAATATTGCAGCTGTACGCACACAATCGAAGCGCAGTAAGGATGGCTAGTGTAACTAGCAAGAATACCACGAAGCAAGAAAAAGAAGTACGCTATTAACTATTAACGTACCTGTCTCTTCCGAAACGAATGAGTACACACTCTCATATGACACTACCATCGTTCCTTCTGAGTCT
+
<AAA@BCC=C9:666?<>ACCCBB@6;;A?AABA@@<A@BBBB???@BA?B??<<87333$3,3337;>ABAAB9AABBDDC1@@:?9>>>4=@C=AAABCBBCC=@;@A6::C?BBCABBBCBBBEECBAA=@BBB?DBB@@@AB@D?C:;9:@@A@@?A9::?:;@?A@><:=27777,337377777'77173438;;7858<?ACC?C???<=<99::AAAA?B?ADC=>??;:::?@AABAABEBBBBBCB?>=A;;;=5:?:9::A:B;BCBAA<DC
@ATNG8:02580:03063
GATGGTAGTCTCAGATAGTCTATAGTACTCATTCGTTTCGGAAGAGACAGGTACGTTAATTAGTTAATAGTCTGTACTTCTTTTTCTTGTCTTTCGTGGTATTCTTGCTAGTTACACTAGCCATCCTTACTGCGCTTCGATTGTGTGCGTACTGCTGCAATATTGTTAACGTGAGTCTTGTAAACCTTCTTTTACGTTTACTCTCGTGTTAAAATCTGAATTCTTCTAGAGTTCCTGATCTTCTGGGATGTGTGCGCAGTGCCTACCATCGTTCCTTCTGAGTCT
+
6<<?8=;;95599=666;<<<=@<;?;=545505<=?7?@<?8;?59555.4/77939)/)/76)4.4944444::;;499999'88233333(3///)//-377(///889287777333-3;9182;<<<@?==<@@=A<ABA;;;B><;00000::6<..*/7)/)/98:555:<.////(/)/177:;//55;=/55::<<?<<;4=9=+=:;;:29;@B>BBCDBBB=B?BACBA@<@;;:.:::;=>@=9;99995259;.66>==8=?C696@:>>;?
@ATNG8:02581:03077
GATGGTAGCGAGCGAGTGTGTATACCAGAAGATCAGGAACTCTAGAAGAATTCAGATTTTTAACACGAGAGTAAACGTAAAAAGAAGGTTTTACAAGACTCACGTTAACAATATTGCAGCAGTACGCACACAATCGAAGCGCAGTAAGGATGGCTAGTGTAACTAGCAAGAATACCACGAAAAGCAAGAAAAAGAAGTACGCTATTAACTATTAACGTACCTGTCTCTTCCGAAACGAATGAGTACCTCTCAGACGCTCGTCCTACCATCGTTCCTTCTGAGTCT
+
@B@A<ABBBCCBBBCCCDCCCCCBB@BCC?B@BB:98;@CBDCDAA>??>??C?C99999*;>CCCEEDDDDDD>DDBCCCC1@@<A2999-;BB9A@<;@BCBA?A?AC?@A@>A@??@CDDDBBBDDDEE@CCCC?BBCBBCBB=@=@9979BBBCCCC@CCCBBB>AA<ACA<>>8887*8<<999999(8?<?=>>BBCDA;><>@>?9=9=BCCCADCCBBBC<???EE>CBB?BCBBBBB>BBBBBABABAABBBB=@@A>?><=B?B@C@CCDAAAAA
@ATNG8:02581:03107
GATGGTAGCGAGCGAGTGTGTATACCAGAAGATCAGGAACTCTAGAAGAATTCAGATTTTTAACACGAGAGTAAACGTAAAAAGAAGGTTTACAAGACTCACGTTAACAATATTGCAGCAGTACGCACACAATCGAAGCGCAGTAAGGATGGCTAGTGTAACTAGCAAGAATACCACGAAAGCAAGAAAAAAGAAGTACGCTATTAACTATTAACGTACCTGTCTCTTCCGAAACGAATGAGTACGTGTGCGACGTGTCTCCTACCATCGTTCCTTCTGAGTCT
+
?@@E@BBBBBCCBBBBCCCCCCCCC@CBA>BCCDFD>A?@ABB@@=07::>;@@A;;;;;$:=BBBBCBB;;9D7>995555$5<7<.55)5;<5<@;;;CCBC@C?CC@BBB>A@??@BBBBCCCCBBDDADC@@>@CBBDBBC@B?BA?<@CBBABBB@BBDCA@>AE?BBB?AA999+9:>:9999::%0>;?0//??CCA;?;@@CB<B=?<B:;8:BBBBCD@D?@@D>BBC?@@DBBBCABBBBBAAABBCCCCC?@?@@AAA?B?B?B@CCBBBB@@
@ATNG8:02584:03096
GATGGTAGGCGTGTGAGAGTCTGCCCAGAAGATCAGGAACTCTAGAAGAATTCAGATTTTTAACACGAGAGTAAACGTAAAAAGAAGGTTTTACAAGACTCACGTTAACAATATTGCAGCAGTACGCACACAATCGAAGCGCAGTAAGGATGGCTAGTGTAACTAGCAAGAATACCACGAAAAGCAAGAAAAAGAAGTACGCTATTAACTATTAACGTACCTGTCTCTTCCGAAACGAATGAGTACCTCTCAGACGCTCGTCCTACCATCGTTCCTTCTGAGTCT
+
?AAB?CCB?CCCCBDBBCCDCBBBJ?DEF?CCBBCC@B@BCBBBCC?BB@C@BBBBBBBB3B?DCCAACCCCCC>ABBCBBB1BA;>07882:B>;;;:>>?<==7;7;?;>==9=@@??788A=;;;=<//)/9//)////65<<19396807BA>?>>>:>?==@=:;:5:==8==8988)888167767)5>:A525AABAA<A=@A>>;><@???A<>>=@>>A<?:=<A9<>>;><<@DDD===?AAAAAAA>@?==;@>>:>888@9>5;9=@A<=>==
@ATNG8:02585:03071
GATTAGTATAGAGCTCTACATAGTACTCATTCGTTTCGGAAGAGACAGGTACGTTAATAGTTAATAGCGTACTTCTTTTTCTTGCTTTCGTGTATTCTTGCTAGTTACACTAGCCATCCTTACTGCGCTTCGATTGTGTGCGTACTGCTGCAATATTGTTAACGTGTGTCTTGTAAAACCTTCTTTTTACGTTTACTCTCGTGTTAAAATCTGAATTCTTCTAGAGTTCCTGATCTTCTGGATACACTCATGTGCACCTACCATCGTTCCTTCTGAGTCAT
+
:447<<<BCKCBCBCCCCCBBBCDCCBBA@;=:::.;?<@=BBCDBBC>@@?99399;=@C?C>BBAAABBB?=CABBB/>>4>==<0;BBBBBB?B@687>C;;7;@@@CA>><>@@=@=AA@@@???6:;>A3;:<:;;>?B=>=@AAAA=>>=<@@=C:==;<///66/55777,7796;<<<<)--367.6---498666+252&277792825504-----5052;:95//).33.33@@@===>>;;:;9A;>9856337707-3-69932222,
@ATNG8:02585:03097
GATGGTAGTGTCATATGAGAGTGGTACTCATTCGTTTCGGAAGAGACAGGTACGTTAATAGTTAATAGCGTACTTCTTTTTCTTGCTTTCGTGGTATTCTTGCTAGTTACACTAGCCATCCTTACTGCGCTTCGATTGTGTGCGTACTGCTGCAATATTGTTAACGTGAGTCTTGTAAAACCTTCTTTTTACGTTTACTCTCGTGTTAAAAATCTGAATTCTTCTAGAGTTCCTGATCTTCTGGGTCTCTCTCTCACGCACTACCATCGTTCCTTCTGAGTCT
+
@@BC?BBCDCCCCEECCBBBCCC?CCCCC??<?BCC>BB?B?BBBCCDD?CBBBC@C@CCCC?C@CEDCBBBCD@CCCCC1CC?C?@@:?C>>:?::4:@4:9BFED@CCCCCBBBACCC?C?CCBCBCCC?CCCC>AACCCCCCBCCBBAAAB?BBB?BB@DABBBCBBBCC@BBCCC8>9>;::9:9*:?@@A=BBFCCCC@A?4:;:;*;AACB?C@BB@BBABA??;?;?@@B@?;@:;;6;BBCCCCCCBCBCCCCC@@<@@A?A;@<@?CCDBBAAA
@ATNG8:02589:03096
GATGGTAGCTATACGTATATCTATGTACTCATTCGTTTCGGAAGAGACAGGTACGTTAATAGTTAATAGCGTACTTCTTTTTCTTGCTTTCGTGGTATTCTTGCTAGTTACACTAGCCATCCTTACTGCGCTTCGATTGTGTGCGTACTGCTGCAATATTGTTAACGTGAGTCTTGTAAAACCTTCTTTTTACGTTTACTCTCGTGTTAAAATCTGAATTCTTCTAGAGTTCCTGATCTTCTGGGATGTGTGCGCAGTGCCTACCATCGTTCCTTCTGAGTCT
+
;59@:=CCCCCCCBCCFFCBBCB@@ABBBDBB@BBCC=CC@B@BCCCC@A>@C@?>?C@DCAA>A?BBBBBBC@?<==???1?A;A>9:3;@@B?BBA=@?499BCCC?B???>>>D:<;A9>9>>>@@>>>;??;;799::<>>>>>>>A>>>?<@@?<AA=A:??@>==<66/8<<<</=:=7:;;;:+:=99:.776///:66:/787(2777:6:5;737A?A?885:6<=@9::/--==4=--,9,,,,,2266969:>::::=><A6;7;??>?@@=
@ATNG8:02544:03122
GATGGTAGCACACGAGATCTCATCGTACTCATTCGTTTCGGAAGAGACAGGTACGTTAATAGTTAATAGCGTACTTCTTTTTCTTGCTTTCGTGGTATTCTTGCTAGTTACACTAGCCATCCTTACTGCGCTTCGATTGTGTGCGTACTGCTGCAATATTGTTAACTTGAGTCTTGTAAAACCTTCTTTTTACGTTTACTCTCGTGTTAAAAATCTGAATTCTTCTAGAGTTCCTGATCTTCTGGTGAGATATGCATGATGCTACCATCGTTCCTTCTGAGTCT
+
BCBC?CCCCCCCCCCCBBBCCCCCCCCCCDCC?@DDF>BB?B?BDDDCCB?BBBBB>B?BBBB?B?BAA@BBCCA;>?AA?/?A>BAAA9AABA>ABB???588@BA@>ABBA>>>>:;;><>;@AAA@>>?;>?<<4<99<<<=?A=>=@@@@A<>>@=AA<?<?A=@@@BBB?BBBBA3A5;7;CCCC0BB;;;0;;;;AA@A@@59998)3778B?C?BB@BBC@@?B@C@BBCBBA:<7;6999::@@@@@?=>=======68///:6:9=9;;>???;;
@ATNG8:02546:03131
GATGGTAGCGCACACATATACAGTACTCACTCGTTTCGGAAGAGACAGGTACGTTTAATAGTTAATAGCGTAACTTCTTTTTCTTTGCTTTCGTGGTATTCTTGCTTAGTTACACTAGCCATCCTTACTGCGCTTCGATTGTGTGCAGTACTGCTGCAATATTGTTAACGTAGAAGTCTTGTAAAACCTTCTTTTTACGTTACTACTCGTGTTAAAATCTGAATTCTTCTAGAGTTCTGATCTTCTGGTCTACTACACTGTACTCTACATCGTTCCTTCTGAGT
+
////)//9::=B:66>>555;:///-,,,,,-888//5056;;<555<.5555:<4=8====7A6;::::55.59.56@<<(544)4:;;455/94://)/:27/5.5457555::555.5<<5:.555555594;><<7<;9//////7778:<::87<44.4949-//----(--/:495555&58>266@><(7///)//555555559.555&554559=6;;9<<<;=99.4487///)//-3-///9///99:55555555559444.4.4.4:844/
@ATNG8:02550:03156
GATGGTAGCGCGACGAGCGTAGACCCAGAAGATCAGGAACTCTAGAAGAATTCAGATTTTTAACACGAGAGTAAACGTAAAAAGAAGGTTTTACAAGACTCACGTTAACAATATTGCAGCAGTACGCACACAATCGAAGCGCAGTAAGGATGGCTAGTGTAGCTAGCAAGAATACCACGAAAGCAAGAAAAAGAAGTACGCTATTAACTATTAACGTACCTGTCTCTTCCGAAACGAATGAGTACCTCTCAGACGCTCGTCCTACCATCGTTCCTTCTGAGTCT
+
A:<<8=CCBABBABBCAA@BBBA@@8@@@?AABB;;5;<@?ABBAA=AA4959@===;;@(0*0>;??>BBBAA3;<?????,@A<>2999&5997666=====A=A=@@<?AB>AAAABDDDGCCBBBBCD?CA;;6;B?>>?:93;9??A=@CCCAAABCBCDBBA<AA@000@@@;@@6>::39A@@?/8929>>@AAAA><A=:99A;?;??:::?C@@?@>>,0+000*09;)/3??:?C?777B@75522222;=89::4:96/0*0:>*0077=:<;
@ATNG8:02551:03145
GATGGTAGTAGTACACTAGTCATACCAGAAGATCAGGAACTCTAGAAGAATTCAGATTTTTAACACGAGAGTAAACGTAAAAAGAAGGTTTTACAAGACTCACGTTAACAATATTGCAGCAGTACGCACACAATCGAGGCGCAGTAAGGATGGCTAGTGTAACTAGCAAGAATACCACGAAAGCAAGAAAAAGAAGTACGCTATTAACTATTAACGTACCTGTCTCTTCCGAAACGAATGAGTACGAGAGAGCACACGTGTCTACCATCGTTCCTTCTGAGTCT
+
CBBB?BBAABBBCCCCCDDCC@A@C@CCC@CCCCAA=A?A@CCCDC?BB@C?AAAAAAAA2B@BBCACCCCBBB<B@ACLFE5BC?C5;;;.:@@9@A<@CCCDE@C@CC?@?@=@?AABDCCCCCCCCCBB@ACC??<?>>?@@B:?<??@=@CBBBCBB>BBBBBB?BB?A@A;??8882:@@;9:999.8@;@>==BCB>><><>>@@<><>@B@A=@@@BBBB?B?BBD>B??=@BCCBBBBBBBB=>=BBBBBBB??:::8<=??B>@>A9>9@999==
@ATNG8:02554:03126
GATGGTAGCTCGCTGATGATATCTCCAGAAGATCAGGAACTCTAGAAGAATTCAGATTTTAACACGAGAGTAAACGTAAAAAGAAGGTTTTACAAGACTCACGTTAACAATATTGCAGCAGTACGCACACAATCGAAGCGCAGTAAGGATGGCTAGTGTAACTAGCAAGAATACCACGAAAGCAAGAAAAAAGAAGTACGCTATTAACTATTAACGTACCTGTCTCTTCCGAAACGAATGAGTACTATAGACTATCTGAGACTACCATCGTTCCTTCTGAGTCT
+
BABC?CBCBCCCCCBAABCCCBDBB?BBD@CBBC??>??CBBBBBB>BB?B9=>;7888+76>?CAB@A@=BB;99;>>>>,==29.959&5;;7666=?>=@C8::;B?BBC@CBBABCCCCFCCCCCBC?BBBD@@@@BBA@A<@;@@@;@BBBBDAA>ABBBBB?AA>ABA?AA99:,8<<99999:9%9=:>888@@@AB=@<???B=A<??B@@>@BBCBCC@C@BBB>BBC?BBBAAACCCCCCCABABCCCBCCCBAA>A>>>B@B@B@CBB?>888
@ATNG8:02561:03133
GATGGTAGCTCACGTACGTCACACGTACTCATTCGTTTCGGAAGAGACAGGTACGTTAATAGTTAATAGCGTACTTCTTTTTCTTGCTTTCGTGGTATTCTTGCTAGTTACACTAGCCATCCTTACTGCGCTTCGATTGTGTGCGTACTGCTGCAATATTGTTAACGTGAGTCTTGTAAAACCTTCTTTTTACGTTTACTCTCGTGTTAAAATCTGAATTCTTCTAGAGTTCCTGATCTTCTGGGTGTATCAGCGAGTATCTACCATCGTTTCCTTCTGAGTCT
+
:59@8<CCFCDCBCCCB@CBCBBBECCCCCCB=BBCD>BB?B?BBCCBBB?AAABC?C=AAAC?C?ACCAAACCC?>>>>>.?A?BBAD=@BCC?CAB?BC598ACAA<?@>@@@@A;@@@=A<A>==>>AA;CC>>57799<9<?@AAB@=>>?<;;;;@@<A=@?@@@A@>><>@@BB5B<@;;6666)6<666)------6879+552&288896:3776;;;:7773626>;;;>6;;AA:=>>@>>;;;@@===:77--*-33333-77<7?@AA@<=<
@ATNG8:02564:03156
GATGGTAGCTCGCTGATGATATCTCCAGAAGATCAGGAACTTCTAGAAGAATTCAGATTTTTAACACGAAGAGTAAACGTAAAAAGAAGGTTTTACAAGACTCACGTTAACAATATTGCAGCAGTACGCACACAATCGAAGCGCAGTAAGGATGGCTAGTGTAACTAGCAAGAATACCACGAAGCAAGAAAAAAGAAGTACGCTATTAACTATTAACGTACCTGTCTCTTCCGAAACGATGAGTACGTGTGACGTACGTGAGCTACCATCGTTCCTTCTGAGTCT
+
99=:6:;::;566<<<@=0/////735553---5,,(-0--(-66696<<.3.3888;===+:48////(//888828:<<===):>:@;@BB3@AB<??@@;>::939744.48<38====@>@9:555;954.44497:8:;;99:7:3:/0)///788993//////3::6===444<<6<981333333#38.55556669;;?;===96@;88@CC?ABCAAAA=?499?9@@?@@A>?>>B@@?>@@@@?A??>><::998777><8=17/37778;55
@ATNG8:02565:03149
GATGGTAGCTCTGCTCTGACTCTCGTACTCATTCGTTTCGGAAGAGACAGGTACGTTAATAGTTAATAGCGTACTTCTTTTTCTTGCTTTCGTGGTATTCTTGCTAGTTACACTAGCCATCCTTACTGCGCTTCGATTGTGTGCGTACTGCTGCAATATTGTTAACGTGAGTCTTGTAAAACCTTCTTTTACGTTTACTCTCGTGTTAAAAATCTGAATTCTTCTAGAGTTCCTGATCTTCTGGGTGCGCTACAGTCTCTCTACCATCGTTCCTTCTGAGTCT
+
BB;;46=<;;;;;A@ABAAABBCBBBBACA;;9:BBC>CC@D?BBBBABB@CGBCBAC@CCDE@D@BBBBIECCD@CCEGD2BB?BCCC=CBJJ;;<C?BC7;;;BBC@CCCCCBBD@CDD@C@AAABBBCC>AA@@=ACBBBB@A@@@@CBBBB?CCC@BB@B?BBDDGDCDC?A;;;;.;=@;;;;;-;BBCD>BBBCCEGCCB@CDDD5DBBBB?B>BC?CBBDBBB?AABBCCBB?A:::6:;:BBBBCCABBEBBBCDC@BBBBDAHAC@BBABCB:;
@ATNG8:02566:03124
GATGGTAGTAGTACACTAGTCATACCAGAAGATCAGGAACTCTAGAAGAATTCAGATTTTTAACACGAGAGTAAACGTAAAAAGAAGGTTTACAAGACTCACGTTAACAATATTGCAGCAGTACGCACACAATCGAAGCGCAGTAAGGATGGCTAGTGTAACTAGCAAGAATACCACGAAAGCAAGAAAAAGAAGTACGCTATTAACTATTAACGTACCTGTCTCTTCCGAAACGAATGAGTACTACTCTCAGAGACACACTACCATCGTTCCTTCTGAGTCT
+
BBBB@CCCCCAABDDFDCBBBBBBB@CCC@CBBBBB>B=AADBBBD@CC@B=@B?89999)9<@BCBECCFBB@:>=?AABA0AA>A=AA;ABB?AAABDCC@A@B@CC@BBB@CB??@BBBECCCDCCCC?CCCC<@@BBB@AA<A<A@@>ABBB@@AC?BBBBBB>BB=BBE?AA99929>>;99:::(7@9@A@@ACB??:=:=?>?:=:<AB?@=@A@@A@@=@=A??9A9:9:DDCBBBBBBBAABBBBBBB@@@D???<AA@@@<A6<5::=:::::
@ATNG8:02566:03155
GATGGTAGCATACGAGATCTCATCGTACTCATTCGTTTCGGAAGATACAGGTACGTTAATTAGTTAATAGCGTACTTCTTTTTCTTGCTTTCGTGGTATTCTTGCTAGTTACACTAGCCATCCTTACTGCGCTTCGATTGTGTGCGTACTGCTGCAATATTGTTAACGTGAGTCTTGTAAAACCTTCTTTTTACGTTTACTCTCGTGTAAAATCTGAATTCTTCTAGAGTTCCTGATCTTCTGGGTGCGCTACAGTCTCTCTACCATGTTCCTTCTGAGCT
+
9::;7;=A@ABBAAA?@CCCDCBB=>>>>BBB?AA@D>AB?B?BBBAAAA?BBAA@<>,0)0/0)/6:9=BAACB@;??;;;)<@9;322)299=7<?>:==3897???;A<:7;;==8=>A8=7;;?A?778=@@@@<>==A>>>=@A@@;;898078817;9>9@A@875:77/55779,94;467676(/7696,,,,,,,5432222&255595:3776?;;:A;:5:9=>>767*//;;199?;;:==@===B???@>?:=9:=5905)--,*(**
@ATNG8:02566:03158
GATGGTAGCTCTGCTCTGACTCTCGTACTCATTCGTTTCGGAAGAGACAGGTACGTTAATAGTTAATAGCGTACTTCTTTTTCTTGCTTTCGTGGTATTTTTGCTAGTTACACTAGCCATCCTTACTGCGCTTCGATTGTGTGCGTACTGCTGCAATATTGTTAACGTGAGTCTTGTAAAACCTTCTTTTACGTTTACTCTCGTGTTAAAAATCTGAATTCTTCTAGAGTTCCTGATCTTCTGGTGTCGTCTATCATGTACTACCATCGTTCCTTCTGAGTCT
+
A@ACADDBBBCCCCCCCCCCDCCCCAAABBAA>AACC>BC?C@CBB>CCD@EBBBD?C@AAAC@D@C@BCCCBBB@CCCCC1CC@BBBC=CCCB;A;<<<;*;BCCCC@CBCCBCCC?BBB?B@CCBAAA@C>BBBB;@@A?@?BBCCCCCAA@A?DCC@CC?A?ABBBDCCCD>BBBBB9B=B>;;;;.;AAAC?BBCCCBBBCB<@AAA0AAABC@C@BD@GCCDBAA?A@BBBBAA=A?A=ABBBDD:;;CCBBBBBCDDC?BACCC?C@C>AACCBBAB
@ATNG8:02567:03114
GTGGTAGTGTGTCTCTGAGAGTAGTACTCATTTCGTTTCGGAAGAGACAGGTACGTTAATAGTTAATAGCGTACTTCTTTTTCTTGCTTTCGTGGTATTCTTGCTAGTTACACTAGCCATCCTTACTGCGCTTCGATTGTGTGCGTACTGCTGCAATATTGTTAACGTGAGTCTTGTAAACCTTCTTTTACGTTTAATCTCGTGTTAAAAATCTGAATTCTTCTGAGTTCCTGATCTTCTGGATAGCGACGCGATATACTACCATCGTTCCTTCTGAGTCT
+
444.4;;=555999955555544999444433(3333(345:5:::;=<<7<<555494=;<<8AAC>>B969<>:>@@@@+?@666>=25545.555.5<555599:5;;>>A>?>:==>7;7<@@@CB@CAD@@@=A999@:99999:<>>?;9;;;6559>5::555:;;?299:9.4.5.5555&4445<)5.555<:555.5555$555:<:=:=>8<44333-35898;>?9<:;.55555595555=<<<<<===7::;;;7<7<:=:::=>88
@ATNG8:02571:03111
GATGGTAGCGCGACGAGCGTAGACCCAGAAGATCAGGAACTCTAGAAGAATTCAGATTTTTAACACGAGAGTAAACGTAAAAAGAAGGTTTTACAAGACTCACGTTAACAATATTGCAGCAGTACGCACACAATCGAAGCGCAGTAAGGATGGCTAGTGTAACTAGCAAGAATACCACGAAAGCAAGAAAAAGAAGTACGCTATTAACTATTAACGTACCTGTCTCTTCCGAAACGAATGAGTACGTGTGCGACGTGTCTCCTACCATCGTTCCTTCTGAGTCT
+
A@AC@CCBBCB;;<<99CBDCBBBE?CCB@A@@A@@=@@AABBBCB@BA>A?AAABBBBB3B@??@BBBBBAAC:87;;CCC0AA<?;;=?2>?@<CCCBC@@@@5<5;;4:<=8;>98;@BBBCCCF@@;;9;@@@@BAABBBBB?A@B<<7;BAAA@@@>ACAAAA=AA>A@?8<<978.9=<<99999.5=9A5689;;;<:>:?=>=<?<>=CDD@BA@@AAA>A=A@@9>::6:@@AABA??>9997<;858:666475505555:4:>B?BBBBAAAC
@ATNG8:02571:03148
GATGGTAGTATATCTCGTCGCTATCCAGAAGATCAGGAACTCTAGAAGAATTCAGATTTTTAACACGAGAGTAAACGTAAAAAGAAGGTTTACAAGACTCACGTTAACAATATTGCAGCAGTACGCACACAATCGAAGCGCAGTAAGGATGGCTAGTGTAACTAGCAAGAATACCACGAAAGCAAGAAAAAGAAGTACGCTATTAACTATTAACGTACCTGTCTCTTCCGAAACGAATGAGTACATAGATATACGTATAGCTACCATCGTTCCTTCTGAGTCT
+
AA;;8:CDCBBBBDCCCCCABBCCC@CCC@ECCCAA>A>AACDDCC?CC@D?BA@===>>.??BCBCCCDCAAA=ADCCCCC1B@<B4::.;BC?B:99ECBBB@CABB@A@A?CBBBBCCCDEECCBBBC@C@AA>??AAAB@@<A?A@@=@CBBBCCB?BCDAA??BB@BCC=@??@>5?=?<@AAAB3BE=B;::ABC??;>:>ADD7:69?BAA>A@@@@CC@B?BBB>BBB@AAABBBBBBBBBBBBB@@@???@AAAA;A@AAC>B>A?B>C=>:88
@ATNG8:02574:03140
GATGGTAGTATCTGCACACTCTGTCCAGAAGATCAGGAACTCTAGAAGAATTCAGATTTTTAACACGAGAGTAAACGTAAAAAGAAGGTTTTACAAGACTCACGTTAACAATATTGCAGCAGTACGCACACAATCGAAGCGCAGTAAGGATGGCTAGTGTAACTAGCAAGAATACCTCGAAAGCAAGAAAAAGAAGTACGCTATTAACTATTAACGTACCTGTCTCTTCCGAAACGAATGAGTACTGTATCTATGTGTGCGCTACCATCGTTCCTTCTGAGTCT
+
>>BD@B@DBB=>G?>>666<<<<:;7;>B@BCBBBD?B?BCCCB??9::59<@@BAAAAA1908A?ABB@@?BC>@?@@CBB2AA=@4;;;-;AA=BCCFDDCBB<@=@@<@AA?BBBABBCECBBACCCBB?AABB?BBBDBBBB?@<@0000A@@A@BE>AABBBB@BB>@@A>AAABC>???=@@@AA2@C=?;;;?>=>?1818887088;;@DC@CB@A@CD?B>AAB=@@?<?AAABBBBCBBBA???A@BAABC;;:D=@@=<=<@<A<@@====>>
@ATNG8:02578:03136
GATGGTAGATACTCGCTGATACACCCAGAAGATCAGGAACTCTAGAAGAATTCAGATTTTTAACACGAGAGTAAACGTAAAAAGAAGGTTTTACAAGACTCACGTTAACAATATTGCAGCAGTACGCACACAATCGAAGCGCAGTAAGGATGGCTAGTGTAACTAGCAAGAATACCACGAAAAGCAAGAAAAAGAAGTACGCTATTAACTATTAACGTACCTGTCTCTTCCGAAACGAATGAGTACATAGATATACGTATAGCTACCATCGTTCTTCTGAGTCT
+
44593999999599;59599:=;::.9:=:>@:;:B?B?BBAAABB>AA?B<>?<87733$36<==B=B??><=499@AAAA0@@<?2999&5:;7=A@@<=:59.9:99.5>>9=B==C999AABDCCCCC?B;:;?@@@?DB?A=A=@::45@<@BB=B?BCB?>?88827<<8<;////&///(/////$/3.566555599+2,2225393>>CDB>A@><<99276;;>7::=700/;//7<<=>@AB=<>8<;:9=56573565<?2932859:8:=>
@ATNG8:02578:03146
GATGGTAGTGTCATATGAGAGTGTGTACTCATTCGTTTCGGAAGAGACAGGTACGTTAATAGTTAATAGCGTACTTCTTTTTCTTGCTTTCGTGGTATTCTTGCTAGTTACACTAGCCATCCTTACTGCGCTTCGATTGTGTGCGTACTGCTGCAATATTGTTAACGTGAGTCTTGTAAAACCTTCTTTTACGTTTACTCTCGTGTTAAAAATCTGAATTCTTCTAGAGTTCCTGATCTTCTGGACAGAGTGTGCAGATACTACCATCGTTCCTTCTGAGTCT
+
@:AC@DCCBBBDDCFCCBBCCBFCBBBCCCDC@CCCE>CC@CACDCFCBB@BCBCB?C?BCBB?BABBCDBBBAB>;::::);B=AACC>CC@A<@BB=BC?AAACCC@CCDCCCCC?BCC?B@BBBB@AAB@CCCC@BBBB;;;CDBABBBBAA?A<;7<@<@>A@@ABBDCC>C;;;;.;>B>;;;;.<ACCB?CCDMFEBBBC5<;<<*;;;;C@C@CH@CCCCBBC@C@BBBCBB?@@@?DDCCCCCCCBBBBBBBBCCC?BBBBC@C@C@BBCBBBBC
@ATNG8:02579:03157
GATGGTAGGCACTGCGCACACATCCCAGAAGATCAGGAACTCTAGAAGAATTCAGATTTTTAACACGAGAGTAAACGTAAAAAGAAGGTTTACAAGACTCACGTTAACAATATTGCAGCAGTACGCACACAATCGAAGCGCAGTAAGGATGGCTAGTGTAGCTAGCAAGAATACCACGAAGCAAGAAAAAGAAGTACGCTATTAACTATTAACGTACCTGTCTCTTCCGAAACGAATGAGTACACATCGTCGTGTCGTGCTACCATCGTTCCTTCTGAGTCT
+
=BAA=AA@:@BB@AA;;;<9:995505;>@DCCCAB?A@CBBBBCEA@A>@=A?=>==?=.@?AA@ABBBBBCB=BAA@@@@0@C>B5;;/5994;=<<CB=@A;@<;;6;AA=AA@BCCBCDCCGDDD@@=@@@@<@AABBB::8;@BAB>;;;;:9@AABCA?90+00*00.6:8.0-0>=6>@?>>)782333<@@@?;>?@CBBB@D@CAA@@@;;:??AA;?=?AA9A??::9:AA>??>8875<BBBBDCBAAAB??<>@998>B?B>AAB98889
@ATNG8:02580:03114
GATGGTAGCGCACACATAGATACAGTACTCATTCGTTCGGAAGAGACAGGTACGTTAATAGTTAATAGCGTAACTTCATTTTCTTTGCTTTCGTGGTATTCTTGCTAGTTACACTAGCCATCCTTACTGCGCTTCGATTGTGTGCGTACTGCTGCAATATTGTTAACGTGAGTCTTGTAAAACCTTCTTTTTACGTTTACTCTCGTGTTAAAATCTGAATTCTTCTAGAGTTCCTGATCTTCTGGTCTCTCTCTCACGCACTACCATCGTTCCTTCTGAGTCT
+
//?<6<<<555<;;;>BBBABA;9:::;=;;816//)/:)/)/9555;;47;;//)/)/7::3<59944///)/7)///::+///(/8;;)444;.55<8<>:>><<;<<@;;9@@>>8<00*0)/://56668A=;;6;5559955555449944.4:;7;=7:7::<;44599399999+9.4.45555$49444)5499;:5555.555'/;///)/5994/65555=7<7<==<<:3944.555<===>=;666??==<<.555458<:>:<<<:::98
@ATNG8:02580:03120
GATGGTAGATATATGCACGCTCTACCAGAAGATCAGGAACTCTAGAAGAATTCAGATTTTTAACACGAGAGTAAACGTAAAAAGAAGGTTTTACAAGACTCACGTTAACAATATTGCAGCAGTACGCACACAATCGAAGCGCAGTAAGGATGGCTAGTGTAACTAGCAAGAATACCACGAAAGCAAGAAAAAAGAAGTACGCTATTAACTATTAACGTACCTGTCTCTTCCGAAACGAATGAGTACTGTATCTATGTGTGCGCTACCATCGTTCCTTCTGAGTCT
+
ABBC@BCCCAAAD;<;CCBCBCCCC?BBH@A@@@@?=?@CCCBBBB?BB?B>AAAABCCD3C?BBBBCCB@AA?7=;?AAAA2BB?B=@@@9ACCACCCBCDBCB?C@BB?AA@8::AABCDCCCCCCBBDD?CBBB?A@@@AAAA=@=@::7;BCCDCCB@AAABBB?BA=@@@9=<999,9992999999%9@>A878>=>==8=;888@<@;=>BCC>ABBAAAA=@>@AA;A::6:::ADGFABABBBAAABBCBBBAA>>E;>>>BB=A;>388?===A=
@ATNG8:02582:03152
GATGGTAGGACGAGCGTCTGAGAGGTACTCATTCGTTTCGGAAGAGACAGGTACGTTAATAGTTAATAGCGTACTTCTTTTTCTTGCTTTCGTGGTATTCTTGCTAGTTACACTAGCCATCCTTACTTCGCTTCGATTGTGTGCGTACTGCTGCAATATTGTTAACGTGAGTCTTGTAAAACCTTCTTTTTACGTTTACTCTCGTGTTAAAAATCTGAATTCTTCTAGAGTTCCTGATCTTCTGGGCAGACTCTCACACGCCTACCATCGTTCCTTCTGAGTCT
+
>>66:6=@6@B;56<AAABBCCBC@AAACCBB?@@@B=AA>B?CBABACC@CCFCB@CAFCCC?C?;;;C@0000+/9;;;+9969>B=9999>4>@A>BB8;;:CCCACCCCCAABGEIM?B=A<;5;AAA?BBCB?C;;;CBBBC;<:CDDCC>@@B>@@;@=BAA;;9BBC>CB@CC6:4:499:9:(;BBCF>BBCCCDBA@@4;;;;*:?>==;@;AA<@@D@@@A@B?BBAAA@=@:<;7;B@BCDCCBCC@@AB?CBC@A@@AA<@5<7;A@?BA;;
@ATNG8:02590:03122
GATGGTAGCGCGACGAGCGTAGACCCAGAAGATCAGGAACTCTAGAAGAATTCAGATTTTTAACACGAGAGTAAACGTAAAAAGAAGGTTTTACAAGACTCACGTTAACAATATTGCAGCAGTACGCACACAATCGAGGCGCAGTAAGGATGGCTAGTGTAACTAGCAAGAATACCACGAAAGCAAGAAAAAGAAGTACGCTATTAACTATTAACGTACCTGTCTCTTCCGAAACGAATGAGTACGATGAGAGAGCTCTCTCTAATCGTTCCTTCTGAGTCT
+
B=BC?BBBCBCBBBCCCCBCBCCCB=BDD?CCCBA@>@?BBCBB@@>@C>B>AA@@AACD3E?BBBBBCBBBCC>>>@DDDF3ED@C7;;;.;BB?CCCCDCBBB@C@CC@BBC?BBCABBCCCCCCDAAAC?CCCCC?BBABBBB?B?BAA?BCCCCABC?CCBBBB@BA;A>?8==999,8<<899999(6=6<9;;>>@?@7;7;ABB<>;>ABBBAD@@@@A@=A>ACD>B??>?BBDBBABBBBCBBBB>>@@@A???A=A@?@<@<@=>>>>>>:9
@ATNG8:02546:03176
GATGGTAGTAGTACACTAGTCATACCAGAAGATCAGGAACTCTAGAAGAATTCAGATTTTTAACACGAGAGTAAACGTAAAAAGAAGGTTTTACAAGACTCACTTTAACAATATTGCAGCAGTACGCACACAATCGAAGCGCAGTAAGGATGGCTAGTGTAACTAGCTAAGAATACCACGAAGCAAGAAAAAGAAGTACGCTAATTAACTATTAACGTACCTGTCTCTTCCGAAACGATGAGTAACTATAGACTATCTGAGACTACCATCGTTCCTTCTGAGTCT
+
449>:5;9B;55;<>>=>?<95599.5494;;<<<?:A7;9559997:938584438:::';388:>==:<///)/000;;;(7727)555&5<>8;;6655;;;4<7<=4//;7///;:::<<5548>;//0/;;;4:9943387,3,37823333399:5::98///(//(/66188;=6:::6<:===)22,25888822+2.50668;16165555166666==.5.279.9@>===;9949433788788;:334=::88<*///;;5;59+33888;//
@ATNG8:02555:03178
GATGGTAGTAGTACACTAGTCATACCAGAAGATCAGGAACTCTAGAAGAATTCAGATTTTTAACACGAGAGTAAACGTAAAAAGAAGGTTTTACAAGACTCACGTTAACAATATTGCAGCAGTACGCACACAATCGAAGCGCAGTAAGGATGGCTAGTGTAACTAGCAAGAATACCACGAAAGCAAGAAAAAGAAGTACGCTATTAACTATTAACGTACCTGTCTCTTCCGAAACGAATGAGTACTACTCTCAGAGACACACTACCATCGTTCCTTCTGAGTCT
+
@;=>=@<@@@@CCDDBBBBBBDCDCACBB?BB;;<C?C@CDCDBBA=@@5;5;@@:9998'7<ADEBBBBCBBB=BCCCDDD5BA=A5;;;6<BEBCCCBDCCCC@B@BDABBB9:9??CCCCDDDCBBA??>?CCC@C???BBBB@C@CBB?BCDDCCCC?CBBBBB?BC@BBB<>>???899:;99999(8@:@>>>????A;?;?BAA:=:=ACBB?BCAAACC>A>ABA;B899:@ABDBBACCBBBBBCCBBB??AA@@@<???@?;@;A5::>:::@@
@ATNG8:02563:03180
GATGGTAGTGTCAATATGAGAGTGTGTACTCATTCGTTTCGGAAGAGACAGGTACGTTAATAGTTAATAGCGTACTTCTTTTTCTTGCTTTCGGGTATTCTTGCTAGTTACACTAGCCATCCTTACTGCGCTTCGATTGTGTGCGTACTGCTGCAATATTGTTAACGTGAGTCTTGTAAAACCTTCTTTTTACGTTTACTCTCGTGTTAAAAATCTGAATTCTTCTAGAGTTCCTGATCTTCTGGATAGCGACGCGATATACTACACTGTACTCTACCATCGTTCCTTCTGAGTCT
+
<6=>:>CCBCB;:16<<;@@BBBBBBBBCBDDG?CBBC=BD?B@BBCC?>?;C=BBC@C@FCCD:;99@AA9968:7:::99'//)/677.:<<3=><,//,/0>><=:@A@@@CCCABBB?A>AB???A?><?CCD@CAAACCCBBBBBCCCCC@BBD>@@?B?ABA;;;B@A>C;;;;.;=@=;;;;;':>>@A=CBBBBA@;:;4;9;9(9B?AB?A?AD?BC;;;@AAI@CCCCBB?B@@=@BBBBBBACA<;;@BBBCBA@@BBAAA@BC:979A@>@5:49?BABBB@??
@ATNG8:02564:03161
GATGGTAGTATATCGCGTCGCTATCCATAAGATCAGGAACTCTAGAAGAATTCAGATTTTTAACACGAGAGTAAACGTAAAAAGAAGGTTTTCAAGACTCAACGTTAACAATATGCAGCAGTACGCACACAATCGAAGCGCAGTAAGGATGGCTAGTGTAACTAGCAAGAATACCACGAAAGCAAGAAAAAGAAGTACGCTATTAACTATTAACGTACCTGTCTCTTCCGAAACGAATGAGTACACATCGTCGTGTCGTGCTACCATCGTTCCTTCTGAGTCT
+
55<A9BABB?:66AAECCC?CCCB>;B=B?A<985=8=9;AACBBB?BC@C@AABBBBA@+=7888====87:A188??<<>.;>;>;?AA12223.....(..3.3253.3...3333366777;@>>>>:>A@@=BB===>>B=B=BAA;>>B@??AA=AAA=>>;>>:<;=488<9=0875/.///.$--(----776674828:994>5>;;9>;@898@?@9=9===-//<9<7;;BBBB@@A@@@?>======888;;5:@@8819188=AAABA>>
@ATNG8:02565:03174
GATGGTAGATATATGCACGCTCTACCAGAAGGTCAGGAACTTAGAAGAATTCAGATTTTTAGCACGAGAGTAAACGTAAAAAGAAGGTTTTACAAGACTCACGTTAACAATATTGCAGCAGTACGCACACAATCGAAGCGCAGTAAGGATGGCTAGTGTAACTAGCAAGAATACCACGAAAGCAAGAAAAAAGAAGTACGCTATTAACTATTAACGTACCTGTCTCTTCCGAAACGAATGAGTACTACTCTCAGAGACACACTACCATCGTTCCTTCTGAGTCT
+
@<4;:9=<<@@@AA;;BBBBBBCAA6;;B>A<@@@@?B=@?@DAB?AHACAA@@AACAA2@CCB;;:@BACCC>;9:BDCD5CB>A5;;;-9>@??@?AC@===*0*0=:=:;7:?@?AABDCCEGEDDCC?BBCB?B@?>BBBB@EA@@A@BBBFCCBB?ABBBCD?BB?BAA:==999+9=<;9:::::%8>9>::;???=>:><@AAA=A<?;@@B@A@@@A@@==;;;>5=00+0::>AB??>>?>BBBBCCBCBB::8==4:::=<7<18188===ABB
@ATNG8:02571:03186
GATGGTAGCTATACGTATATCTATGTACTCATTCGTTTCGGAAGAGACAGGTACGTTAATAGTTAATAGCGTACTTCTTTTTCTTGCTTTCGTGGTATTCTTGCTAGTTACACTAGCCATCCTTACTGCGCTTCGATTGTGTGCGTACTGCTGCAATATTGTTAACGTGAGTCTTGTAAAACCTTCTTTTTACGTTTACTCTCGTGTTAAAATCTGAATTCTTCTAGAGTTCCTGATCTTCTGGACAGAGTGTGCAGATACTACCATCGTTCCTTCTGAGTCT
+
;6@C:CBCCCCDCBCCCCBCDCCCBBDCCBAA?ACCD>CC@D>BBAACCD@ABBBB>B>>??A@C@CA@@BBBB@<77878$9B;BB>>9?CBB>AAB>BB=779BA@>A?@CAA@@:>>>9>9>@???@@@:@@AA;>=>><=<>>AAA=>@@A;===9>?;A:?>@>>@A<<6<==>=2>8<7<<<;;+;>888)//9///;77:1888(27788383550599=;<:7=59>=AA@:==D=EBA>;;;>>>>???>>>>>D=>>>>>5;5;:>>>>>>=A
@ATNG8:02575:03162
GATTAGCTATACGTATATCTATGTACTCATTCGTTTCGGAAGAGACAGGTACGTTAATAGTTAATAGCGTACTTCTTTTTCTTGCTTTCGTGGTATTCTTGCTAGTTACACTAGCCTCCTTACTGCGCTTCGATTGTGTGCGTACTGCTGCAATATTGTTAACGTGAGTCTTGTAAAACCTCTTTTTACGTTTACACTCGTGTTAAAAATCTGAATTCTTCTAGAGTTCCTGATCTTCTGGAGATACACATGATACTCTACCATCGTTCCTTCTGAGTCT
+
;555:::BBCDCCCCBBCCCCBBBDBCCBB>A:9:.;A=A?BFCFBBB?ABAAB?B?A???=A=AABBBBABB>AADDD3@?<?BGD>BBBC?BBB@BB588AABA?ABB<;;DE;;;7;:><=>@==>=?@@A7>;=;<;==>>AAB@@;;7;//)//16069>C@???<5::===-7)//////'.756907=:::8;76616>>;)..333.34350599877638055::9616554;<<;9>;;;@BAAA@@?>>E8;;??@<A=@=???@A@??
@ATNG8:02575:03181
GATGGTAGAGTACAGTGTAGTAGACCAGAAGATCAGGAACTCTAGAAGAATTCAGATTTTTAACACGAGAGTAAACGTAAAAAGAAGGTTTTACAAGACTCACGTTAACAATATTGCAGCAGTACGCACACAATCGAAGCGCAGTAAGGATGGCTAGTGTAACTAGCAAGAATACCACGAAAGCAAGAAAAAGAAGTACGCTATTAACTATTAACGTACCTGTCTCTTCCGAAACGAATGAGTACGTGTGACGTACGTGAGCTACCATCGTTCCTTCTGAGTCT
+
CCCC@CDCCBBBBBBBCCBBBCCBB@CCD@CDDCBB?B@ABBAABA?BC@C?@>>9::::'89?@@BBBBABBK>?@AACCC1BB?B>BBB<CCFGICCBCDDDC@C?CC?BAC?CBABCBCBCCCCCDBCD?BBBB?A:99?@??9A?B@A?BAABBBBB@BBBAAA?CC?CCD?A@?>>8777877788(6<8=???@@@A@1717;<;+/*/9@<<9@@@@ABB?A<AA@8A0000@@@BBC@000;<@BBCCCCC???BBB@AABBB?B?B?BCCCB>==
@ATNG8:02576:03174
GATGGTAGCGCACACATAGATACAGTACTCATTCGTTTCGGAAGAGACAGGTACGTTAATAGTTAATAGCGTACTTCTTTTTCTTGCTTTTCGTGGTATTCTTGCTAGTTACACTAGCCATCCTTACTGCGCTTCGATTGTGTGCGTACTGCTGCAATATTGTTAACGTGAGTCTTGTAAAACCTTCTTTTTTACGTTTATTCTCGTGTTAAAAATCTGAATTCTTCTAGAGTTCCTGATCTTCTGGAGATATCATCAGCGAGCTACCATCGTTCCTTCTGAGTCT
+
BAAC@BBBBDDCCCCCCBCDCCC?@@BBCBBA?@@?@:@C=B?AAADCCC?CBBBD@D?CBCB>A?ACCCB@@@B<;;;;;);@<@9;;;-;AAA=BDD?BC?BABCCC?CCCCCBBB@CDD?B?DBBB@CA?:?@>>;@CCCDCCCCBBBCBBBC@???@BC?C?BBBBBBCDC@BCCCC;B?B?@@@@@@'?@@@@;@B=BBBA:;;=AAAA,@A@@@?B?@A>@CCCBAB?B@BBCCCCACBB@BBBBBCCCCDDDDEAAACCC@C@??C@B@E>@@CBBABB
@ATNG8:02576:03189
GATGGTAGTGTCAGTGCGCGTCGTCCAGAAGATCAGGAACTCTAGAAGAATTCAGATTTTAACACGAGAGTAAACGTAAAAAGAAGGTTTTTACAAGACTCACGTTAACAATATTGCAGCAGTACGCACACAATCGAAGCGCAGTAAGGATGGCTAGTGTAACTAGCAAGAATACCACGAAAAGCAAGAAAAAGAAGTACGCTATTAACTATTAACGTACCTGTCTCTTCCGAAACGAATGAGTACTGTATCTATGTGTGCGCTACCATCGTTCCTTCTGAGTCT
+
9;;C@DCCCCCCCCCCCCCCBBBBB@CDD?CDBBBB?B@BBBDBAA?AA=A@B?>7777(8<ACCAAAACCCC9AADGCCC0BB@D;???@1ADDBCBBBDDCBB?B@CD?BBC<?>BBCBBBBCCCCBBBD?BBCC?BAAABBBB<@<@??<?CBBBBBA?AAABBB?AB?BB@;??9888*8<<899999(9>:A===?@@EE7;8;A??<><>ACCC@CBBBBBBAC?BCB<A9979AACBBBBBBBBBAAABCBBBAA?AAA=A@@>=6</6/69;<:>>?
@ATNG8:02594:02566
GATGGTAGTATCTGTCTACGAGAGCCAGAAGATCAGGAACTCTAGAAGAATTCAGATTTTTAACGCGAGAGTAAACGTAAAAAGAAGGTTTTACAAGACTCACGTTAACAATATTGCAGCAGTACGCACACAATCGAAGCGCAGTAAGATGGCTAGTGTAACTAGCAAGAATACCACGAAAGCAAGAAAAAGAAGTACGCTATTAACTATTAACGTACCTGTCTCTTCCGAAACGAATGAGTACGTGTGACGTACGTGAGCTACCATCGTTCCTTCTGAGTCT
+
99@@7;:ACB;666665<<=:<0//69;:6;;00/7+/)-86///6565163/////99:)83566677888A?7559AAAA0@B=A5;;;*5@;6@CCBBCD9;9;?@@=@AC?CCBCDCBBCCBFDCBBB?BBBB?BBBBBBBA=AA;;6;AACECCC?BBCBCB>??:??=;?>:99,999;<====.<>5:22585879:>:==@B<@8;;BCB?BB@@@@>293999/8<<9?>ABBBBA:9:9@BBBCA?@<<;>>;;6;;;;<9>?B?BBB???DB
@ATNG8:02597:02579
GATGGTAGATATATGCACGCTCTACCAGAAGATCAGGAACTCTAGAAGAATTCAGATTTTTAACACGGGAGTAAACGTAAAAAGAAGGTTTTACAAGACTCACGTTAACAATATTGCAGCAGTACGCACACAATCGAAGCGCAGTAAGGATGGCTAGTGTAACTAGCAAGAATACCACGAAAGCAAGAAAAAGAAGTACGCTATTAACTATTAACGTACCTGTCTCTTCCGAAACGAATGAGTACACATCGTCGTGTCGTGCTACCATCGTTCCTTCTGAGTCT
+
CCDD@CCCBBBCCCCCCCCCCBBBB?BCC@CBBB??=?@BBBBBBB>BB?C?CAAAACCC3C@CAAAC:@A@AB:BD>===<.;A:>:=AA6A??<?@???A>>>:>:;@<@@@;<<>@@;=<@DAB@@=>><A@@@;@>AA;>>A<>:>>>:>CAA>@@>;AC>@>A<@@:@>>;>?;<<6=<<9=AAAA/8838=<A??@??=@=AAAA<A<@@??@;;;;A@@A;A;A@@7A@A=>>=A==<><<<<A>>>>@@A>>>@@@@<A?>>?:>:>:>>;>=>>>
@ATNG8:02600:02574
GATGGTAGAGTATCATGTGTATCTCCAGAAGATCAGGAACTCTAGAAGAATTCAGATTTTTTAACACGAGAGTAAACGTAAAAAGAAGGTTTTACAAGACTCACGTTAACAATATTGCAGCAGTACGCACACAATCGAAGCGCAGTAAGGATGGCTAGTGTAACTAGCAAGAATACCACGAAAGCAAGAAAAAAGAAGTACGCTATTAACTATTAACGTACCTGTCTCTTCCGAAACGAATGAGTACTATAGACTATCTGAGACTACCATCGTTCCTTCTGAGTCT
+
999:7;;EDDCCA>?>BBBBB@A@@<;:;:?@<<;?=@?BBBBBCC@CC<@<@BCBCCCCC*C@EFDCCCCDBBB<AABBBBB2BA;@4;;;5<BB?BBBBBBCAA>A?BB?BBB?BBBBBCCCCCCCCCCCC?BBBC?@@ABC???<@<@@?<@CCCCCCA?BBBBBB=AB@BBA;??888.:@@;::::9:%/<79///=;>>?:=:=>>B<@<@@CCC@BBB@@@B?B?BBB=AEL?BACCBBDCBBBBBCCBBCCB@@@BCCC?C@@@C@B@B?BBBBAA@@
@ATNG8:02600:02608
GATGGTAGCTCGCTGATGATATCTCCAGAAGATCAGGAACTCTAGAAGAATTCAGATTTTTAACACGAGAGTAAACGTAAAAAGAAGGTTTTACAAGACTCACGTTAACAATATTGCAGCAGTACGCACACAATCGAAGCGCAGTAAGGATGGCTAGTGTAACTAGCAAGAATACCACGAAAGCAAGAAAAAGAAGTACGCTATTAACTATTAACGTACCTGTCTCTTCCGAAACGAATGAGTACTATAGACTATCTGAGACTACCATCGTTCCTTCTGAGTCT
+
AAAA>BBCBCCBCCICCCCCCBBBD@CDC?DBBB??=?@AABBBCB<@A>B?@@??@DDC2B?BCAAACCCCCC=CACCDCC5AA>B5;;;.;CB<AA<CCCBBB@B?CC?BBB>AAAABCCCCCCCCDBBB?CBBB@BBBAAA@A<A@C@@?BBBBBBBB?BBBBCC<=>@BBB9><899+9>>;88998(6>9A>>>AB@??=@<>>@A<?<??C??<?B@@@BA=A=???<?CD@BAACBBBBBBBBB@@@ACBBBBBCBAA>ACBBB?B?C?CBBBBA@A
@ATNG8:02603:02588
GATGGTAGGCGACATACATACGCGCCAGAAGACAGGACTCTAGAAGAATTCAGATTTTTAACACGAGAGTAAACGTAAAAAGAAGGTTTTACAAGACTCACGTTAACAATATTGCAGCAGTACGCACACAATCGAAGCGCAGTAAGGATGGCTAGTGTAACTAGCAAGAATACCACGAAAGCAAGAAAAAGAAGTACGCTATTAACTATTAACGTACCTGTCTCTTCCGAAACGAATGAGTACTATGTAGAGCTCTATACTACCATCGTTCCTTCTGAGTCT
+
BBCD@CCC@C@;;C@?>==B;;;BB?CIIADCKII@;;<FDDCC@BB?B?BBBBCDDD3B>AABABBBBBBF>A@BCBA@09;4;;AAB9BBB>AAABCBBBC?A?AA>AA@=ABAACBAABABCCCDEC@BCDD?BBCCBBBD@C?B;;7;C@@@BCC?@@?>@@;@A;?A=14/=>;5///655666)6=5>>C>>>==B<A=AAAB=A=>>BCB@@@@A>9:3:3:@A:AAD?AAAA???BBBABAA>=6659<<:;;<<8<=>A@;@=C7<;?@<<//
@ATNG8:02604:02594
GATGGTAGCTATACGTATATCTATGTACTCATTCGTTTCGGAAGAGACAGGTACGTTAATAGTTAATAGCGTACTTCTTTTTCTTGCTTTCGTGGTATTCTTGCTAGTTACACTAGCCATCCTTACTGCGCTTCGATTGTGTGCGTACTGCTGCAATATTGTTAACGTGAGTCTTGTAAAACCTTCTTTTTACGTTTACTCTCGTGTTAAAAATTTTGAATTCTTCTAGAGTTCCTGATCTTCTGGATAGCGACGCGATATACTACCATCGTTCCTTCTGAGTCT
+
@;@D;CCCBBCCCBCCCDBBBCDBBBBCCDBB?BDDD=CC?C?CCCCCBB?BCBBB?B>BBBB?B>CBBAABBBA<??ACA2AA;@<@C9A@@@>AAC?CC:>=ADA@>=?AAAA@@:>>@;A;A>??@><=8<?9;5=;==??AA@@>AA@?>@9<<<<@A;@:>===@?@>>:>;;;;/;:>;>::::*:<333)--3---977:18888(665'5=7?<@>;997----(-,2656786555499:9;CAA@@@;;;A@??=>:=====6;7;=BBBC?===
@ATNG8:02608:02566
GATGGTAGCAGACGTGACAGAGCGCCAGAAGATCAGGAACTCTAGAAGAATTCAGATTTTTAACACGAGAGTAAACGTAAAAAGAAGGTTTTACAAGACTCACGTTAACAATATTGCAGCAGTACGCACACAATCGAAGCGCAGTAAGGATGGCTAGTGTAACTAGCAAGAATACCACGAAAGCAAGAAAAAGAAGTACGCTATTAACTATTAACGTACCTGTCTCTTCCGAAACGAATGAGTACCTCTCAGACGCTCGTCCTACCATCGTTCCTTCTGAGTCT
+
A@?C?CBBBBBBCCDBACACCBBBB@BBB>AAAA@?=??ABCBBAA>AE?B?BAA98888(9<AB@CBBBB===4<<:;;;;*99;:.555&5<<8<===@?<<A=@=@B@B??<?A::;CCCCCCCCDBCC?C@??;@ACABBBB7;6;@@=@DCDBBAB?B?>@BC?BC=BBC@D=988*386055566(2:6<567AF@@A=A7>?@@=A<==BBB?ACCBBCC?B@BCB>BCC?BABABBC?BBBBBB@??====;:4:=<:==>@B?B?C?BBCBB???
@ATNG8:02615:02581
GATGGTAGGACGAGCGTCTGAGAGGTACTCATTCGTTTCGGAAGAGACAGGTACGTTAATAGTTAATAGCGTACTTCTTTTTCTTGCTTTCGTGGTATTCTTGCTAGTTACACTAGCCATCCTTACTGCGCTTCGATTGTGTGCGTACTGCTGCAATATTGTTAACGTGAGTCTTGTAAAACCTTCTTTTTACGTTTACTCTCGTGTTAAAAATCTGAATTCTTCTAGAGTTCCTGATCTTCTGGTATACACACTCGCTCGCTACCATCGTTCCTTCTGAGTCT
+
ABBB?CBC@BBBCDCC?@@CCCCD?BBBCC9999BBD=BB@B@BBBCCCCACCFAB>B?BBBB@C>BBFCB@?@@;:::::*;><?ACC=BCBC@BDJ@CC@BBBBCHACECBBBCD@CCC?B?CCCBCCCC?BBCC@EBBBCBBBCCDCCBBBB?????CB?B>BBBBBBBFF@DCCDB7=9=9::9::*;ACCD>CCCCCCCBBB@CHEG5CBBCF@C@CC@CCC???B?B@BBBBBB?BBD?CCCC@@@BCAAACCBBAACD?BBBBB@C@C?CBCBA@98
@ATNG8:02622:02609
GATGGTAGTACATGATAGACGACACCAGAAGATCAGGAACTCTAGAAGAATTCAGATTTTTAACACGAGAGTAAACGTAAAAAGAAGGTTTTACAAGACTCACGTTAACAATATTGCAGCAGTACGCACACAATCGAAGCGCAGTAAGGATGGCTTGTGTAACTAGCAAGAATACCACGAAAGCAAGAAAAAGAAGTACGCTATTAACTATTAACGTACCTGTCTCTTCCGAAACGAATGAGCGTGTGCGACGTGTCTCCTACCATCGTTCCTTCTGAGTCT
+
BBBC>BBCDCCBCCCCBBBD:;:DC@CCCACBBBCC?C@CBBBCAA>AB?B?A?BBCCCC3C?CCCCBBCBCCC>AAABBB@0AB=B4:::6;CCACCBCDCCAA>A@CC@BBB=??CBBA@@BCBCCCCED@BBBD?CBBBA@@A=@=@998:C=@@CCB@BCCBCB@@@<AA@?BC?AA=@>>;99999(9D;BAAABCC@@;>;>>??8=8=>BBB>BCBBBCC@D?A@D=CBC?AAACBCBBAA@BB>>>BBBBB??@@<====>5;7;<AAA@@@==
@ATNG8:02624:02571
GATGGTAGTCTCAGATAGTCTATAGTACTCATCTGTTTCGGAAGAGACAGGTACGTTAATAGTTAATAGCGTACTTCTTTTTCTTGCTTTCGTGGTATTCTTGCTAGTTACACTAGCCATCCTTACTGCGCTTCGATTGTGTGCGTACTGCTGCAATATTGTTAACGTGAGTCTTGTAAAACCTTCTTTTTACGTTTACTCTCGTGTTAAAAATCTGAATTCTTCTAGAGTTCCTGATCTTCTGGACAGATGTGCAGATACTACCACTCGTTCCTTCTGAGATCT
+
:776,--:///:777655----5,////////3338809;7;8===:888=@A@AA=?<BBA>:B@BBBCAA@>?277=<>,>>9:687(7;@@?BA@=<B<>@AA@C8<<BBBA;:49@>>A=BB99:EBB?BBAB6;<:<@AACAAABABAAA@A???::599@?AABBBCC@@@ACC;C=@;@BBAB0@@A@A0;;;;A@AAAB@BDDD3:9:9>9?6::=ABABB??;>;>00000*009;@>>?;9<////////----(/////:5:4;6;<;;55///
@ATNG8:02626:02581
GATGGTAGCACGACACGACGATGTGTACTCATTCGTTTCGGAAGAGACAGGTACGTTAATAGTTAATAGCGTACTTCTTTTTCTTGCTTTCGTGGTATTCTTGCTAGTTACACTAGCCATCCTTACTGCGCTTCGATTGTGTGCGTACTGCTGCAATATTGTTAACGTGAGTCTTGTAAAACCTTCTTTTTACGTTTACTCTCGTGTAAAATCTGAATTCTTCTAGAGTTCCTGATCTTCTGGTCTACTACACTGTACTCTACCATCGTTCCTTCTGAGTCT
+
BBAB?BCBBCCBBCGCCBB;9;ABHDDDDDAA=ABBF>CC?B@BCCCCBC?AACBB?C<??CC?C<ABAAA@@BD?AACCD3BA;?668'2????BAB?AA<?>BBBB??<<<AAAA;A;;7=;@>>>;;<A;A>>>688=<;;=AADD>>===B9:::;<<6<6<>>>AA?==8=?>??6?=A<<8989*9<333)--3---67-////&.6677).)/5.6::=99:6;-//737:177717<=@A@@@AAA@??@BB@;;7:?><=:<<A<>>@AAA??
@ATNG8:02628:02589
GATGGTAGGACGAGCGTCTGAGAGGTACTCATTCGTTTCGGAAGAGACAGGTACGTTAATAGTTAATAGCGTACTTCTTTTTCTTGCTTTCGTGGTATTCTTGCTAGTTACACTAGCCATCCTTACTGCGCTTCGATTGTGTGCGTACTGCTGCAATATTGTTAACGTGAGTCTTGTAAACCTTCTTTTACGTTTACTCTCGTGTTAAAAATCTGAATTCTTCTAGAGTTCCTGATCTTCTGGTGAGATATGCATGATGCTACCATCGTTCCTTCTGAGTCT
+
77//)//<7==666665=;?:BAA5;;@;99B<@@CC;=?5:499=@BBC?@@999.9.5544.5.5<666=<:<454999'9@<;:6=2>>99.95929:2999@@C@CCBBCCCD@C;;:;@ECCCCBAA?ABCB>BABBBBABBBABBA;;:=@?@>A?=A=9:::?;95929999,5.5.5595*59;=?669BCBCBB@@2::99'9545>9>7;@:999999>::7;::;;:9<<<8<<;;666@@=><B====;49095>>D@D@D<A@BB99::
@ATNG8:02628:02592
GATGGTAGTGATACAGATCAGACATCAGAAGATCAGGAACTCTAGAAAAATTCAGATTTTAAACACGAGAGTAAACGTAAAAAGAAGGTTTTACAAGACTCACGTTAACAATATTGCAGCAGTACGCACACAATCGAAGCGCAGTAAGGATGGCTAGTGTAACTAGCAAGAATACCACGAAAAGCAAGAAAAAGAAGTACGCTATTAACTATTAACGTACCTGTCTCTTCCGAAACGAATGAGTACTATGTAGAGCTCTATACTAATCGTTCCTTCTGAGTCT
+
@A@C@CCBBBCAACCDC@@@DCCBBBBBB?BBBBBB>A?BBAAAAA??A1A>BBCBBB@8AA=BCBBA?AC@>@7@@@@@@@/@A<A59993;?A=>;;;@@DBA8;8>@=A??7=>A??==;AACAA>>>A:????9>>??<>;C;@;?==9=>>>AA>=7?>@AAA:==9==A;<:5555(89815:9:;.9=9@>>?@A@@@<>;>>>><A<AA;;=;???@>>>9>9=>A9A5505;;A>?=>>>?A=====@???A>>>A;A===:?;A9>>===>;;
@ATNG8:02634:02564
GATGGTAGCATCTGCATATCTCACTAGAAGATCAGGAACTCTAGAAGAATTCAGATTTTTAACACGAGAGTAAACGTAAAAAGAAGGTTTTACAAGACTCACGTTAACAATATTGCAGCAGTACGCACACAATCGAAGCGCAGTAAGGATGGCTAGTGTAACTAGCAAGAATACCACGAAAGCAAGAAAAAGAAGTACGCTATTAACTATTAACGTACCTGTCTCTTCCGAAACGAATGAGTACTACGTCTCACTCTCGCCTACCATCGTTCCTTCTGAGTCT
+
99:B>CBACBBBCCCCABBCCCCBBBBB>A@@@>><?<?BCBBBB>AA?C?A@AACDDD3B@BA;AB@A=>=<57296==<)44.5.555&59979;;<>===C?B?DB?A@@@CCBBBBBBCCGDAAADE@D:;:@C@@?BAAB<@=@;;7;CCBCBBB?BBBBDB@BB?BBA?AA999,7<<8=?@@@2=A:>>??@@BAA<A<ABAC:=8=>@@@?C<<;@AA?A?BBB?BBB@BBBBBBCCBBBCBBBBBCDDBBA?BBB@B:::C@C?B>AAAABBAA
@ATNG8:02634:02599
GATGGTAGCGCATATCAGCGCAGCCCAGAAGATCAGGAACTCTAGAAGAATTCAGATTTTTAACACGAGAGTAAACGTAAAAAGAAGGTTTTACAAGACTCACGTTAACAATATTGCAGCAGTACGCACACAATCGTAGCGCAGTAAGGATGGCTAGTGTAACTAGCAAGAATACCACGAAAGCAAGAAAAAGAAGTACGCTATTAACTATTAACGTACCTGTCTCTTCCGAAACGAATGAGTACCTCTCAGACGCTCGTCCTACCATCGTTCCTTCTGAGTCT
+
CBBB?B9;;@GFDECCCCDCCCCCC>CCC@CDCCA@>@?CCCCAAA?AB>A>BBBCCCCC1C?CBBBEGDCCCC>BBBBBBB5BB?B4;;;6;BC?CBBCCCCBB@C?BB>BAA=BABBBBBBCCCCCCCCCBCBBBBCBAAABBC@C@CBB?BCCCCBAB?BBB@@@>CC>BBB@C889B;99:=@@@@A2:<7<///::=BB<A<ABAA<?=?@BBC@CBA@@BB;@=@BB=BBB@AAABBBC?@@@BBBBAAAAACCB>BBB==;>>C@C@D?BCCBBBAB
@ATNG8:02635:02583
GATGGTGCTCTGCTCTGACTCTCTACTCATTCGTTTCGGAAGAGACAGGTACGTTAATAGTTAATAGCGTACTTCTTTTTCTTGCTTTCGTGGTATTCTTGCTAGTTACACTAGCCATCCTTACTGCGCTTCGATTGTGTGCGTACTGCTGCAATATTGTTAACGTGAGTCTTGTAAAACCTTCTTTTTACGTTTACTCTCGTGTTAAAAATCTGAATTCTTCTAGAGTTCCTGATCTTCTGGGCAGACTCTCACACGCCTACCATCGTTCCTTCTGAGTCT
+
BBBA?BAA@DFCCCBCBBBCDCCBCBCB:989@AB=CC@C?BCCCCCC@BBBBBAD>@ABC@F@BAAACBCCC@@@???0@C@DCCC>BBCC@CCC?BB?::;EFF@CCCCCBBB@DCC@B@BGCCDCCC?BCCB@CBB9::EECCA@@CCBA?C::9:D=A?ABCBBCB@@;@;;;;.;>D?CCCCC2BBABB<BBBBED@A@@5;;;;*;??A@<@?CC@CDCC@@@>@?CCBBBB@AABC?ICCCGD@@@BCCDCC;;;A=ABBBB@C@C@AA@BBB::
@ATNG8:02593:02612
GATGGTAGTATCTGCACACTCTGTCCAGAAGATCAGGAACTCTAGAAGAATTCAGATTTTTAACACGAGAGTAAACGTAAAAAGAAGGTTTTACAAGACTCACGTTAACAATATTGCAGCAGTACGCACACAATCGAAGCGCAGTAAGGATGGCTAGTGTAACTAGCAAGAATACCACGAAAGCAAGAAAAAGAAGTACGCTATTAACTATAACGTACCTGTCTCTTCCGAAACGAATGAGTACTGTATCTATGTGTGCGCTACCATCGTTCCTTCTGAGTCT
+
A<@C;CDCDBBCCCCFDGDCCBBBB@DDD@CCA@;;7;=@BBBCBB@BD?B??=>87777(:;@ACCBBEBAA@8>>99:::*;A>@4:::&5@=9@D?CCCDCB?B?BB=@@F@CBCBBBCDBBBCC@@@C@BBBB@DBBABBBD?B?BCC?CBAACCBB?AAACCB@@@<ABA9>>>>>8?=?;99999(8@:>===??A>>5;5;==?A=>>BCC@CCBA@@?5949A@9A:979BBBCCBBBBBBBA@@BCCB@??AADD;<<=AA<@<@6:;=>>=??
@ATNG8:02593:02652
GATGGTAGCAGACGTGACAGAGCGCCAGAAGATCAGGAACTCTATAAGAATTCAGATTTTTAACACGAGAGTAAACGTAAAAAGAAGGTTTTACAAGACTCACGTTAACAATATTGCAGCAGTACGCACACAATCGAAGCGCAGTAAGGATGGCTAGTGTAACTAGCAAGAATACCACGAAAGCAAGAAAAAGAAGTACGCTATTAACTATTAACGTACCTGTCTCTTCCGAAACGAATGAGTACGAGAGTCAGAGCAGAGCTACCATCGTTCTTCTGAGTCT
+
ADDD@B@AACBBBCCCCECCDDBBB?BCC?CCCC??<?>BBBABBA?CA>A>BBBBBBBB2B?BBCBBCCCCAD;@@BCCCC5CB@C7;;;6;CC?BBBACCCCB?B?BC?CBB?BBAABCCCECDCCCCCC@BBBB@BAAAAABB>B@CBB?CCDD@@@A?AAABBB>@A<@BA9??>?=8=>=;=:::;+:@<A888BBBDD8>:>AAA7;7:ACBB@BB@@@CB?B>ACE>AAA?BABBBBBCBBAABBBCBBBBBB>>?>?=AA>>>;><9>@A>>>>>
@ATNG8:02593:02658
GATGGTAGCGAGCGAGTGTGTATACCAGAAGATCAGGAACTCTAGAAGAATTCAGATTTTTAACACGAGAGTAAACGTAAAAAGAAGGTTTTACAAGACTCACGTTAACAATATTGCAGCAGTACGCACACAATCGAAGCGCAGTAAGGATGGCTAGTGTAACTAGCAAGAATACCACGAAAGCAAGAAAAAGAAGTACGCTATTAACTATTAACGTACCTGTCTCTTCCGAAACGAATTAGTACCTCTCAGACGCTCGTCCTACCATCGTTCCTTCTGAGTCT
+
@?@D@BBBBCEA@@CDFCCFDDBA@?@CC?CBA@?@=A>ACBBBBB=BB@C?@?ACCDDC2D@CCDCCBBBCCC=CB;;;;;*;A>B5;<;*:A@=BEDDCEDBA=@=@A?BAB>AACBCAAACCCCCBBCB?B@@@@CBBBBBBB=A=B::7;BBBBCCC?AACDBB???;@@@=AA@DD=::98<=<==,<@8=>@@@>AAB:>:>@@@=A8;;GBB@B<;;;A@=@>A@@<@@D=B@C???C@CDCBBBA99:?BAAA?BB>:><<<<5;5;:=>?====@
@ATNG8:02598:02643
GATGGTAGTATAGAGCTCTACATAGTACTCATTCGTTTCGGAAGAGACAGGTACGTTAATAGTTAATAGCGTACTTCTTTTTCTTGCTTTCGTGGTATTCTTGCTAGTTACACTAGCCATCCTTACTGCGCTTCGATTGTGTGCGTACTGCTGCAATATTGTTAACGTGAGTCTTGTAAAACCTTCTTTTTACGTTTACTCTCGTGTTAAAAATCTGAATTCTTCTAGAGTTCCTGATCTTCTGGCGCGTATGTATGTCGCCTACCATCGTTCCTTCTGAGTCT
+
BBBB?BCCCCCB>CDECCBBBCDCBABCCC@@<@CBC<AA?B?BABBCB@>BBBBB?B?BABB?C?@@@B@@??>655565'9><BAAA9;??B>B>A;AA9>>>@::7;>AAAAAA;@@A;A;;;;=@=7868;::8>8:8<<@@?@?AC<;;@<@>=9=@;@;<<<<<<C@@:;?=AA5?;?:<<<<;.:;999/9<=99:?<>>:>DDD/C>?@A<A<::7:?A?<=;;A:?>?>>>;AAA;A?A;;;88:>??@@AA;>@=68888=06066;;;>@AAA
@ATNG8:02601:02653
GATGGTAGGCACTGCGCACACATCCCAGAAGATCAGGAACTCTAGAAGAATTCAGATTTTTAACACGAGAGTAAACGTAAAAAGAAGGTTTTACAAGACTCACGTTAACAATATTGCAGCAGTACGCACACAATCGAAGCGCAGTAAGGATGGCTAGTGTAACTAGCAAGAATACCACGAAAGCAAGAAAAAGAAGTACGCTATTAACTATAACGTACCTGTCTCTTCCGAAACGAATGAGTACACATCGTCGTGTCGTGCTACCATCGTTCCTTCTGAGTCT
+
ABBC<CCCABBBCHAAACAA@BB@@=@BC?BBBCBC@C@CCCCBBB@CC?B@BBA@@@@@2@?BB???CCBBBB;A=;;::9*:B>B4;;;.;BA=BBBBCC@;<7;>@@:@@@9??BACCCFCCCCCCC?@>?BCB>@@A@?>994;?BAA?ACCCCCEE?BBAAAC=A@;>>?>@A@@A9:88489888(5;6=568@AAAA=A<A::;>:>>BBA@@@@@A@@;>;:::/:::3:?@@CAAABBBB><>>><<@A?787>?;@BBBB>A>B?BBA???B=
@ATNG8:02603:02633
GATGGTAGATACTCTGATACACCCAGAAGATCAGGAACTCTAGAAGAATTCAGATTTTTAACACGAGAGTAAACGTAAAAAGAAGGTTTTACAAGACTCACGTTAACAATATTGCAGCAGTACGCACACAATCGAAGCGCAGTAAGGATGTCTAGTGTAACTAGCAAGAATACCACGAAAGCATAAAAAGAAGTACGCTATTAACTATTAACGTACCTGTCTCTTCCGAAACGAATGAGTACACATCGTCGTGTCGTGCTACCATCGTTCCTTCTGAGTCT
+
@?@C?CCCBBBCCCCCCCCECBB=BCC?BBBD@@<@?BBBAAAA?AA;@>ABBBBBBA3A>BBCBAABBAAA:AA??>>>.=?9=4;;;3;AD=@<<<@B@@@;?;>A=A??9>888>>>>>>>>A>>>A;AAAA:>>>A???@:@;AAAA>>>AAAAA;>>?@@@:>>;A@@:>><;<7><>@BBAA/6638???CBDAA7:7:AAA;?:>@:;:;A@@@9;;;?;?AA9A==9>>>@>=>AAAAAAA@>@AAA>===>>>9>???A;A7>9>A===A<<
@ATNG8:02608:02621
GATGGTAGTGTGTCTCTGAGAGTAGTACTCATTCGTTTCGGAAGAGACAGGTACGTTAATAGTTAATAGCGTACTTCTTTTTCTTGCTTTCGTGGTATTCTTGCTAGTTACACTAGCCATCCTTACTGCGCTTCGATTGTGTGCGTACTGCTGCAATATTGTTAACGTGAGTCTTGTAAAACCTTCTTTTTACGTTTACTCTCGTGTTAAAAATCTGAATTCTTCTAGAGTTCCTGATCTTCTGGACGACGCGCACTGACACTACCATCGTTCCTTCTGAGTCT
+
C:;;@C=BBCBBBC><A;;;BBBABBBAAABB?BCCF<AA@C@BA@@BCF@FDHHJ>A=BBAA?CAG;9;CA@?A;99;;;*5:5:=CC=@??A=BAA=;<7;<BABBABBBCCBDC@CDC?B=AABCCCCCBCCBB@BCCBBBBBBBBBBBBBB>B@@=@B@B?B@AA@><00,00:9:*::@;@AAAA,@@?@@;@ABBBBBABA5;;;;*;@@AA?AACC?B><@<00-0:@=<>>B?CAB?A@;;<;<CBB@AABBBBAAA=@@BBB@D@C?BBBBBAAC
@ATNG8:02611:02657
GATAGTGCGTGAGAGAGAGACCCAGAAGATCAGGAACTCTAGAAGAATTCAGATTTTTAACACGAGAGTAAACGTAAAAAGAAGGTTTTACAAGACTCACGTTAACAATATTGCAGCAGTACGCACACAATCGAAGCGCAGTAAGGATGGCTAGTGTAACTAGCAAGAATACCACGAAAGCAAGAAAAAGAAGTACGCTATTAACTATTAACGTACCTGTCTCTTCCGAAACGAATGAGTACTGTATCTATGTGTGCGCTACCATCGTTCCTTCTGAGTCT
+
ACBCBBCCBCCCCCCCCCCDCC=CDD?CDDCAA?@?BBBBBBB<>>@B?BABCAAAB3C?AAABBBBCBBB=BABBDEE1BB<A<@@@9AFDIDCCCCDCCC@C@BB?BDD9::BBBBCCBCCBCBBDD@C@BB?BAAABBBB>A?B::8;CBBBBBC@BBBBBB@BB?BBA<@A999+9?>=BCDDD/AA=B===ABCBA9<:>AAA;?9>?BBB@CBBCAA@50-0==5=00+0>>@BBBBAAD@@?BBCBBBB???@>>;>@@??:=4:088:<=<=>
@ATNG8:02613:02643
GATGGTAGGCGAGAGTGAGACGCAGTACTCATTCGTTTCGGAAGAGACAGGTACGTTAATAGTTAATAGCGTACTTCTTTTTCTTGCTTTCGTGGTATTCTTGCTAGTTACACTAGCCATCCTTACTGCGCTTCGATTGTGTGCGTACTGCTGCAATATTGTTAACGTGAGTCTTTAAAACCTTCTTTTTTACGTTACTCTCGTGTTAAAATCTGAATTCTTCTAGAGTTCCTGATCTTCTGGGTCTACGCTCGTCGCGCTACCATCGTTCTTCTGAGCT
+
=@AB?BBC>@@BB966><?@?===>BBCDCDD@CBBA<@@=A?BBCBBBB?CBBBB?B?>@?E@D@B???BBB??5==<=<.7<7??AG:>AAB?BBA>AA:>>=>==:>>@@@@@@=BBC;>;>@>>>?@A;??:94:>>><<=>@===@>>>A<>>><AA<A:>>>>@@A>>>*888)87<0888888$/5//(/55599:999-555'27788592773798:535.3)..77:<<>AAB9@@AA@@=>>AA;;7:767=477722*---3327366
@ATNG8:02616:02641
GATGGTAGCGCATATCAGCGCAGCCCAGAAGATCAGGAACTCTAGAAGAATTCAGATTTTTAACACGAGAGTAAACGTAAAAAGAAGGTTTTACAAGACTCACGTTAACAATATTGCAGCAGTACGCACACAATCGAAGCGCAGTAAGGATGGCTAGTGTAACTAGCAAGAATACCACGAAAGCAAGAAAAAGAAGTACGCTATTAACTATTAACGTACCTGTCTCTTCCGAAACGAATGAGTACTATGTAGAGCTCTATACTACCATCGTTCCTTCTGAGTCT
+
A<>A:;666;@IBDCL@@@BBBBBD>CECGC@@@@@=@@ECCCCA?>?B@B@FBCDBCCB.;7;AABBCCCCCD<AA;;;:;$5@8B2999'9@@8?@;AAB@;;6;=@CABCC>AAAAACCDBBBCCCBCCACC::;;DCCBBAA9>+000+0==>@?=B?BCCCBB@CB@BBB=?????8????BBDCC2CC=BBCBCA===1808>>=5;5;<AA@=BB;;;;?;?;@CD@EDF@<;:CCB???BBBABCCBBBAA998;:=8=;;;?8=9=388>>>@AB
@ATNG8:02617:02638
GATGGTAGTCTCAGATAGTCTATAGTACTCATTCGTTTCGGAAGAGACAGGTACGTTAATAGTTAATAGCGTACTTCTTTTTCTTGCTTTCGTGGTATTCTTGCTAGTTACACTAGCCATCCTTACTGCGCTTCGATTGTGTGCGTACTGCTGCAATATTGTTAACGTGAGTCTTGTAAAACCTTCTTTTTACGTTTACTCTCGTGTTAAAAATCTGAATTCTTCTAGAGTTCCTGATCTTCTGGGTCTCTCTCTCACGCACTACCATCGTTCCTTCTGAGTCT
+
CCAB?A?;;=>CCCCBBBBBA@@EGBBABB;;4:ABC=CC@CACCCBB@@>@BAAB8;8;BA;092665>>CB@B=?@@@@.@A?A@@A<AABC@CCC@CB@BBBBBC:=;CBBDCCACCB?B>CCHCCBCC:;;BB=CBBBBBBBBBBCDAAAC?BCB@CC?@=@BA@@CCBB=?;;;;*:2:=??A?A,@;;;:.9>BABBCAA@9=9=9,9>>;B?BACC@CDDD;9:@D@AAABBB>B;;;0;CBCCCDED@BABBBB;;;<@@@AA>A?A@CEAA:::?
@ATNG8:02619:02636
GATGGTAGTAGTACACTAGTCATACCAGAAGATCAGGAACTCTAGAAGAATTCAGATTTTTAACATCGAGAGTAAACGATTAAAAAGAAGGTTTTACAAGACTCACGTTAACAATATTGCAGCAGTACGCACACAATCGAAGCGCAGTAAGGATGGCTAGTGTAACTAGCAAGAATACCACGAAAGCAAGAAAATGAAGTACGCTATTAACTATTAACGTACCTGTCTCTTCCGAAACGAATGAGTACACACTCTCATATGACACTACCATCGTTCCTTCATGAGTCT
+
@::::==BBBCBCFAA<=<<<;:;@=?>>=AB@@;9.5499;;;;:8=<.4.44389===+=9=44333333///(////(////$/60607;;+3386<:8855922,2,22322259999>AABBFDBCBBBBHD;;;@B???BCCB>D?B;;8:CA?B@;;7;;;98<48A;<<8488333(322+2222'255.566222?;;8=7<@5929=;9;AA;@<:555<5:5333(3984888::==777A773=<<55555;;<<<6::;:;3<8;2733:<<:>8
@ATNG8:02619:02651
GATGGTAGCATCATGCATATCTCACCAGAAGATCAGGAACTCTAGAAGATTCAGATTTTTAACACGAGAGTAAACGTAAAAAGAAGGTTTTACAAGACTCACGTTAACAATATTGCAGCAGTACGCACACAATCGAAGCGCAGTAAGGATGGCTAGTGTAACTAGCAAGAATACCACGAAAGCAAGAAAAAGAAGTACGCTATTAACTATTAACGTACCTGTCTCTTCCGAAACGAATGAGTACTGCGTCTCACTCTCGCCTACCATCGTTCCTTCTGAGTCT
+
@@AD?CBBCBDBBCBBBBBBDBBBC?BBB?BAAB@A>A@CCBBBBB>@@@?BBBCACCC1C?AB>BBBC@???9?=BBBBB2AB;@4;;;*:AC>BCCCCCCDC@B@BC?BBC=@?BBBBBBCCCCCCCDD?BBBBABBAAAA?A=A?B:::;CBBBBBB@BBBBBB?BB@AAA<??888*:::3:::::(7>9=888>>>??=@<@CBC;@<AFCBB@BBBB@A@?B@DDC=BBB?BBCDBBBBBBABBBBAAABBBDC@CDCAC???C@B?B?CCC???AA
@ATNG8:02625:02620
GATGGTAGCACGAGTCACTCATATCCAGAAGATCAGGAACTCTAGAAGAATTCAGATTTTTAACACGAGAGTAAACGTAAAAAGAAGGTTTTACAAGACTCACGTTAACAATATTGCAGCAGTACGCACACAATCGAAGCGCAGTAAGGATGGCTAGTGTAACTAGCAAGAATACCACGAAAGCAAGAAAAAAGAAGTACGCTATTAACTATTAACGTACCTGTCTCTTCCGAAACGAATGAGTACGAGAGTCAGAGCAGAGCTACCATCGTTCCTTCTGAGTCT
+
5<<=?CCCC@AAGCCCBBBCBAACH@FBD@CCDCAA?A@CCDAAAC@CC@C??????@?@.@=AABCBBCBCBD=@>;;:;:*4?;?.99949@B9C<<ACCCBC@DABB?DBB>@?BBCCCCCCCCCBBBA>ADBB?AABABBAA?B@CBC@BCCDDDBA?BBCBBB?BB?BCC>AA@@@;>>>;:::999%8>:?888ABBBC7;7;??>9=9=?A@A=A@@@@BB@D>AAD<BBC?BBBCBBBBBBBBBBBB=>>BBB@@>>><::;??:=6<177:=>:::
@ATNG8:02626:02657
GATGGTAGCGAGCGAGTGTGTATACCAGAAGATCAGTAACTCTAGAAGAATTCAGATTTTTAACACGAGAGTAAACGTAAAAAGAAGGTTTTACAAGACTCACGTTAACAATATTGCAGCAGTACGCACACAATCGAAGCGCAGTAAGGATGGCTAGTGTAACTAGCAAGAATACCACGAAAGCAAGAAAAAGAAGTACGCTATTAACTATTAACGTACCTGTCTCTTCCGAAACGAATGAGTACTGCGTCTCACTCTCGCCTACCATCGTTCCTTCTGAGTCT
+
BBBC@BACCDDCCBBBCDHDFA:;;<@BC@CA@ABBAA>BAAAAA@<??:?;@@<::;;;$9;=@BBCCCBCDD>CD:9:::*;B;A2959&5;?8>BBBDCCAB>B?AA??::5:@@ABBBBBBCBCCCCC@BBBB@BBBCCCCC>>>>00-0@@@B@AC>AAABAA?BB@BBB@BB@@?+::9299999(3;4788=B=:>><A:A@@@=A=?>CCCBFCBBAA@?A@BA@9@00,0>;=@BBBBBBCHCCAA@ABB;;:;BB>A;;;?=@5;7;BBAEBAC
@ATNG8:02635:02638
GATGGTAGTGTCATATGAGAGTGTGTACTCATTCGTTTCGGAAGAGACAGGTACGTTAATAGTTAATAGCGTACTTCTTTTTCTTGCTTTCGTGGTATTCTTGCTAGTTACACTAGCCATCCTTACTGCGCTTCGATTGTGTGCGTACTGCTGCAATATTGTTAACGTGAGTCTTGTAAAACCTTCTTTTACGTTTACTCTCGTGTTAAAAATCTGAATTCTTCTAGAGTTCCTGATCTTTGGTAGAGCGTGCATATATCTACCATCGTTCCTTCTGAGTCT
+
777;499999B=BCCCCBCDCCDDBBAA==00*0<<;9=A<A@CDCBCBCBCBBCB@B@CBBC=@?ACBBDDCCC?AACCC1BC99:DD?CCCB?BBB>BC?AACCCD@BBBCGCCC@CCC@D@BBBA@AAFBDCCC?@@CBBAAABA@@AAABC@E<<;;B?B@CCABBCCCB<@;;;;.<5;>;;;;.:>>>A4::@@AACB??2:;9:(:@@A@?B?CC@BBBCCBB@B@BBBABBB=A=ACBBBB?@@C@@?BBBBBBB?A>>>@=A>A?CBBB@?;@
@ATNG8:02636:02630
GATGGTAGCGCATATCAGCGCAGCCCAGAAGATCAGGAACTCTAGAAGAATTCAGATTTTTAACACGAGAGTAAACGTAAAAAGAAGGTTTTACAAGACTCACGTTAACAATATTGCAGCAGTACGCACACAATCGAAGCGCAGTAAGGATGGCTAGTGTAACTAGCAAGAATACCACGAAAGCAAGAAAAAGAAGTACGCTATTAACTATTAACGTACCTGTCTCTTCCGAAACGAATGAGTACTGCGTCTCAGAGACACACTACCATCGTTCCTTCTGAGTCT
+
B@?@=B;9:BBCCCBBCCFDCCCEE>BBB@BBCCBB?B?BBCBBBB>BB?B>B@@ACDDE1B>BBCCCCCCCCC>C@:::::*;B>B4;;;6;DDADCCCBBBBA?A?BC>BBB<@ABBBBBBBCBBCDDCC?CCBC@CCCCBBBC@C>B9999BCCCBBD@CBBBBB?BB@:99<>>AA?9???9=>@@@2@B?B9::BABCA=A;CAAB:>:><BCB@CBBBBAB?B@BCC>CCC????BB@AAABBCCECBCCCCCCDCCCCC@?9::@;?;?>ABCCCBAB
@ATNG8:02636:02633
GATGGTAGTGATACAGATCAGACACCAGAAGATCAGGAACTCTAGAAGAATTCAGATTTTTAACACGAGAGTAAACGTAAAAAGAAGGTTTTACAAGACTCACGTTAACAATATTGCAGCAGTACGCACACAATCGAAGCGCAGTAAGGATGGCTAGTGTAACTAGCAAGAATACCACGAAAGCAAGAAAAAGAAGTACGCTATTAACTATTAACGTACCTGTCTCTTCCGAAACGAATGAGTACGATGAGATCTCGTGTGCTACCATCGTTCCTTCTGAGTCT
+
BBBC@CCCCCC@@CGED@@ADECCB?BBB@FCBBBB@B@BBBABBC?CB>B?BBBACDDC+<7@@=CCCAAAAA:??BCCCB5BA@C5;;;&9@B?DCCCCBDCC@C@BC?BCC@BBBBBCCCCDCCCCDBB?BC@@>BBBBCC??=@@CBB?BDDCBBCB?BCAAAB?BB>BBB?AA999+:>=9::999(9A=?>>>BAAAC:>:=?>>;>;>CDCC@CCA@@BB?C?BDD>C@A>ABBBBBBBBBBB>=>B>>9@@>>>?AA<@>AAA<A=A<AAA>>:::
@ATNG8:02637:02645
GATGGTAGCAGACGTGACAGAGCGCCAGAAGATCAGGAACTCTAGAAGAATTCAGATTTTTAACACGAGAGTAAACGTAAAAAGAAGGTTTTACAAGACTCACGTTAACAATATTGCAGCAGTACGCACACAATCGAAGCGCAGTAAGGATGGCTAGTGTAACTAGCAAGAATACCACGAAAGCAAGAAAAAGAAGTACGCTATTAACTATTAACGTACCTGTCTCTTCCGAAACGAATGAGTACTGCGTCTCACTCTCGCCTACCATCGTTCCTTCTGAGTCT
+
BBAA=AA@;@CCCCCCBBADDCCBC@BBB>A@CCBB@B@BBCCCBA>@A?C@BBA@@A@A2A?BBABCBBB@@@:>>BCDED3CC@C=BBB3AAB=ACBCBCB@@=@?AA>A@@6::@?BCCCICDEBCBCC@CBBB?B@@@CCCC@B?B::7;BAABBDB?AAABBB@BB?BBB=AA99929<:988898(6=9@AAAB@@;;5;8==>@8=8==@@@>BBAAABE@B?BCC>BBA>???BBBBBBBABCCBBBBBBCBB?BCD@C????;@;?=ABBBCCCB
@ATNG8:02594:02703
GATGGTAGCTCGCTGATGATATCTCCAGAAGATCAGGAAACTCTAGAAGAAATTCAGATTTTTTAACACGAGAGTAAAACGTAAAAAAGAAAGGTTTTACAAGACTCACGTTAACAATATTGCAGCAGTACGCACACAATCGAAGCGCAGTAAGGATGGCTAGTGTAACTAGCAAGAATACCACGAAAGCAAGAAAAAGAAGTACGCTATTAACTATTAACGTACCTGTCTCTTCCGAAACGAATGAGTACTACTCTCAGAGACACACTAATCGTTCCTTCTGAGTCT
+
5555.5;?555559AAA@A>=<8..*---(-69:;@299(4;:;:00+///(/)/<7;8;;;;%3.3>88;===7777&73;94444#455)5.555&555.566==;;;A<@<@@;@AA6::?@ACDCDCCCBCDCC?B???=AAAABBAA>BACCC@CDDCBBBB?BBCBBB?BA=A@@;>@9::,8<<<99999(5=7===>AAAAA;>;?BBB7;7;?BAA?B@@@ACC?B?BCC>CAA>ABABB@>?CBAAACCC9:9@A@:;;A<AAAC@C?B?AAA@@:::
@ATNG8:02597:02677
GATGGTAGTGTCATATGAGAGTGTGTACTCATTCGTTTCGGAAGAGACAGGTACGTTAATAGTTAATAGCGTACTTCTTTTTCTTGCTTTCGTGGTATTCTTGCTAGTTACACTAGCCATCCTTACTGCGCTTCGATTGTGTGCGTACTGCTGCAATATTGTTAACGTGAGTCTTGTAAAACCTTCTTTTTACGTTTACTCTCGTGTTAAAAATCTGAATTCTTCTAGAGTTCCTGATCTTCTGGATAGCGACGCGATATACTACCATCGTTCCTTCTGAGTCT
+
:<?A?CB@B;99@<>>=BBBBBBBCB@@@@A@@EBCB=BB<?<ABBA?>@7;=BBD@B@AAAB?C@DCCBBBBCC@CCCCC3@?=@BDD>A@@>495949<6666===:ACAAAABB?BCD@G@CCCCBCCI@CCBB?ABCCFCBBEBBBBBCBB=@@B?BC@D@CCBBBBBBC?AABGD8@<?5;;;;;*;BABC=B;;;;:A;9:9?>??,=@@9:8:@CB?BB@@@;;7;?AACCDD@DCC:;;AB@AAAAABBBBCCCBBB?CCCCC@B@B?@@BBBA;;
@ATNG8:02599:02700
GATGGTAGCTATACGTATATCTATGTACTCATTCGTTTCTGAAGAGACAGGTACGTTAATAGTTAATAGCGTACTTCTTTTTCTTGCTTTCGTGGTATTCTTGCTAGTTACACTAGCCATCCTTACTGCGCTTCGATTGTGTGCGTACTGCTGCAATATTGTTAACGTGAGTCTTGTAAACCTTCTTTTACGTTTACTCTCGTGTTAAAAATCTGAATTCTTCTAGAGTTCCTGATCTTCTGGATAGCGACGCGATATACTACCATCGTTCCTTCTGAGTCT
+
@:9A;;@<A<BBBBBA<CBDD@@ACBCBCAAB?CA@@;@BBB?BBBBBBB????BB?B>AABB?B@BBBAAABAA=ACCCC3CC?BBBC:?AAB>B;;7;C@AAACBD@DDCAAACC@CBB?B@CCBBBBBC@AAAC9;;B;;<BCDD@;<;AAB=BAA?DC?B?BABBBBBBB=A;;;0;5;>;;;;.:>>CE>DCCCCCDCDC@CFDF3;;;BB=B@BC@CEEEAA@?B=@@BAAA>@@@=B;;<BBCAABGCCCDIA@00-0<<=B<@=@;;;CFCBBC
@ATNG8:02602:02691
GATGGTAGCTCTGCTCTGACTCTCGTACTCATTCGTTTCGGAAGAGACAGGTACGTTAATAGTTAATAGCGTAACTTCTTTTTCTTTGCTTTCGTGGTATTCTTGCTAGTTACACTAGCCATCCTTACTGCGCTTCGATTGTGTGCGTACTGCTGCAATATTGTTAACGTGAGTCTTGTAAAAACCTTCTTTTTACGTTTACTCTCGTGTTAAAAATCTGAATTCTTCTAGAGTTCCTGATCTTCTGGGCTGCGCTGATATGCGCTACCATCGTTCCTTCTGAGTCT
+
9CCE@CCBBB=BJBBAAAAACCBBDBBBAB@?=?AAA<AC<A=@A@BBCA>B>@00+/3777?8B?BCBCC;;49@;??@??,444)489>4====8><A<?B79:>>@B>BCBBBBCC@CCC?@<AB@@ACA@=@BBB>BAAABBCBBBBAAA@AB?;;;@CC@B?BBCAAABCE>C;;;;;*;5;=@AABB2ABDCD>C;;;@@::69;>:@<0>>>@@>@@CC@;00000A=@=@>AABB:::DE>CCCCCCCBCCCCCCCBAA@=@AACD@C@C?AABBBB;;
@ATNG8:02603:02661
GATGGTAGCTCTGCTCTGACTCTCGTACTCATTCGTTTCGGAAGAGACAGGTACGTTAATAGTTAATAGCGTACTTCTTTTTCTTGCTTTCGTGGTATTCTTGCTAGTTACACTAGCCATCCTTACTGCGCTTCGATTGTGTGCGTACTGCTGCAATATTGTTAACGTGAGTCTTGTAAAACCTTCTTTTTACGTTTACTCTCGTGTTAAAAATCTGAATTCTTCTAGAGTTCCTGATCTTCTGGATACACTCATGTGCACCTACCATCGTTCCTTCTGAGTCT
+
///@;@ABB=ECDDBCCCBBBCBBCBCCCBBB?BDDC=CC@C?BCCCBBC@CB@A@?@>BBCG@G@BBCCCDBCC?;;;;;);@>AABB=AC;;8;AB>BC=@@@BBC@CEDBBBCC@BCD@B@CCBCBBBCAFBBB=A@A@A@@@BCCDCAAAC?C@@>@B?B?C@AABCDCC>A;;;;.;?B?BCJJI5DCBBB>BBBBAAACCB?CDCD3CBBAA?BBDC@BBBCCCC@C?@@?CCC?B?A=AB@AC@@@@@@A;;;D@@@@>A;::A@D@D?CCCBA@::
@ATNG8:02603:02703
GATGGTAGTATATCGCGTCGCTATTCAGAAGATCAGGAACTCTAGAAGAATTCAGATTTTTAACACGAGAGTAAACGTAAAAAGAAGGTTTTACAAGACTCACGTTAACAATATTGCAGCAGTACGCACACAATCGAAGCGCAGTAAGGATGGCTAGTGTAACTAGCAAGAATACCACGAAAGCAAGAAAAAGAAGTACGCTATTAACTATTAACGTACCTGTCTCTTCCGAAACGAATGAGTACGAGAGAGCACACGTGTCTACCATCGTTCCTTCTGAGTCT
+
ABBC@CCCCCC@@CCCFFCCBBBB?BDDD@BBBAAA?AACCCCCCC?AB@D@@@A@ABBB3B?CBAAACCBBBC;A=@AAAA0@C>C5;;;.;BD?ABACCBCBC?B?AD@CBB?BBBBCBCCFCBBACBBB@DCCC?BBBBCBBB>B?B??=@CBBBCCC?BCCBB@=BB?CBB>A@999,885767888(6>9A;;;BBBAA<A=BBAA:>:=@BBC@CCCBBA@<A?BCC>DBB>AABBCCCCA@AB?<?B@AAAAA??;;:=???AC@C??:>=?==>>>
@ATNG8:02605:02674
GATGGTAGCGCGACGAGCGTAGACCCAGAAGATCAGAAACTCTAGAAGAATTCAGATTTTTAACACGAGAGTAAACGTAAAAAGAAGGTTTTACAAGACTCACGTTAACAATATTGCAGCAGTACGCACACAATCGAAGCGCAGTAAGGATGGCTAGTGTAACTAGCAAGAATACCACGAAAAGCAAGAAAAAAGAAGTACGCTATTAACTATTAACGTACCTGTCTCTTCCGAAACGAATGAGTACGATGAGATCTCGTGTGCTACCATCGTTCCTTCTGAGTCT
+
65<<8<AB996;;>>>>??=BA=@>4>9:24::>9444(3;;:;<=:8848>89773777'86:;=====::@A97799499'5=9=8BBB9CDHACBBBBCECD@C@AC?CBB=BABCCDDDB@@CCCCAA>@AA@?CAAABBAA>A@A@@>@D@@@BBB?CBB@@@<00*000*0?9989*9989=:::::&:<6;657BBA>?6;5:;=>:?;>>CBB@CB;;;A@<@<??=6>=?;??ABABB???B@??DD878::>>@BBB<>>>==:A08.62796666
@ATNG8:02605:02703
GATGGTAGGCGTGTGAGAGTCTGCCCAGAAGATCAGGAACTCTAGAAGAATTCAGATTTTTAACACGAGAGTAAACGTAAAAAGAAGGTTTTACAAGACTCACGTTAACAATATTGCAGCAGTACGCACACAATCGAAGCGCAGTAAAGGATGGCTAGTGTAACTAGCAAGAATACCACGAAAGCAAAGAAAAAGAAGTACGCTATTAACTATTAACGTACCTGTCTCTTCCGAAACGAATGAGTACTATGTAGAGCTCTATACTAATCGTTCCTTCTGAGTCT
+
96;B:BBB?BBBBCCCCCDBBABBE>CEJ@BBBCCC@C?BBBBBBB@CC@B>@??99899):8=ACBBBCBBBA<A>?;@@@0@@<<6:;;+/.53868899579297=A8?9;388?>?@@A@????===?9=<<=5;;:<:9566(6177;9;:=:::>B;>?@?;;5;?8=<>7<<888)8888-8>DDE/@@:=888=>?>><><>>>>=?<?A<<<<=<;A@>?8<6666-7<;8888?===@@@@A@B@@?@??A???@A9==AB<@7<9<=999><<
@ATNG8:02606:02702
GATGGTAGCGCATATCAGCGCAGCCCAGAAGATCAGGAACTCTAGAAGAATTCAGATTTTTAACACGAGAGTAAACGTAAAAAGAAGGTTTACAAGACTCACGTTAACAATATTGCAGCAGTACGCACACAATCGAAGCGCAGTAAGGATGGCTAGTGTAACTAGCAAGAATACCACGAAAGCAAGAAAAAGAAGTACGCTATTGACTATCAACGTACCTGTCTCTTCCGAAACGAATTAGTACGTGTGCGACGTGTCTCCTACCATCGTTCCTTCTGAGTCT
+
;=;A65555;@BBICCCDCCBBBCC?CCCACCCCBB>A?BBBCAAA??=694:=?BBBBB5B@BCCCCABACED>AA;;;;;*;C>C5;<09@@;@BABBCBBB@D@AA?BCC?CDBBBCCCBBBDDCCCC>B@;:8;BBBMFCB@D@C;;:;GCBCBCC?ABCCDC?AA>BBC?AA>?<5>??;?CFDD2CC?B9::CCBB>=AAA???>>:<;;>?<AA>>>>>8=9887-8>>;A<AAAAAAA<<778?>;;;>===9;;;=B898@5;5;5;>?AAA==
@ATNG8:02609:02682
GATGGTAGCACACGAGATCTCATCGTACTCATTCGTTTCGGAAGAGACAGGTACGTTAATAGTTAATAGCGTACTTCTTTTTCTTGCTTTCGTGGTATTCTTGCTAGTTACACTAGCCATCCTTACTGCGCTTCGATTGTGTGCGTACTGCTGCAATATTGTTAACTTGAGTCTTGTAAAACCTTCTTTTTACGTTTACTCTCGTGTTAAAAATCTGAATTCTCTAGAGTTCCTGATCTTCTGGCGCTCTGTCACGTCTGCTACCATCGTTCCTTCTGAGTCT
+
@:<@:BCCCCCCCDCCCBBBCEBBBBBDFHCC>A;:;/;B;A?CCCCCBB?BCB?@<A=?@DB?A?BAA@AACBA=88999(9><@<::3;CBB?BAA<@B;==CBA@?BB?AABAA<@=>:>=AAAA@A>>;>@==5<<=888::????9::994:;;<??5;5::5;;:ACB>B:;;;*;4;2:9999$9=@><9<999??>BB?28887$3780;:=;00/>>=777>B>@@ABBB>=<<9::;A===A>>>A;@ABCCCC@CBCCC?B?B@BBBCBA::
@ATNG8:02613:02707
GATGGTAGCGCACACATAGATACAGTACTCATTCGTTTCGGAAGAGACAGGTACGTTAATAGTTAATAGCGTACTTCTTTTTCTTGCTTTCGTGGTATTCTTGCTAGTTCACTGCCATCCTTACTGCGCTTCGATTTGTGCGTACTGCTGCAATATTGTTAACGTGAGTCTTGTAAAACCTTCTTTTTACGTTTACTCTCGTGTTAAAAATCTGAATTCTTCTAGAGTTCCTGATCTTCTGGAGATACACATGATACTCTACCATCGTTCCTTCTGAGTCT
+
B<==7;;>>>@BA?@@>5:9?@@;;5:555;?8=@@>3=@.9.6;;D@CC@A<<9:.904::=:A>@EDDCBBBB@CEDDG2BB@DAAA=AAAA5;;:2:A4;:BABC?C:;;9;=AADAD?BCBBBA:929<9:9/;;;9>@AA999A;996:AA=AB>A;;;:995>@@<?9999*9298=====,=?=@A899<?>>????8????+888??9A<@@988889BB?B>BBBB@@<><@5;;>A@????@@@@A@A??99100000*06>;=://787=
@ATNG8:02619:02697
GATGGTAGCATCATGCATATCTCACCAGAAGATCAGGAACTCTAGAAGAATTCAGATTTTTAACACGAGAGTAAACGTAAAAAGAAGGTTTTACAAGACTCTCGTTAACAATATTGCAGCAGTACGCACACAATCGAAGCGCAGTAAGGATGGCTAGTGTAACTAGCAAGAATACCACGAAAGCAAGAAAAAGAAGTACGCTATTAACTATTAACGTACCTGTCTCTTCCGAAACGAATGAGTACGATGAGATCTCGTGTGCTACCATCGTTCCTTCTGAGTCT
+
;=@B?BBBBCCCDAA@CBDCCAAAC?ACA@BAAABB?B>AABABBB>BB>B>B@?@??@A+:7BCCCCA@<AAA;BA:;;;;.;C>C5;;;&5<D?BBACCCB@@=@<?D@CCA?CCAAAACCCDGEDCCBB?BCCC?A@@@CBBC<@<@AA<ACBBBCCB?AABAAA>BB>B@B>AA;==7???<@BBBB3AD=A::9@@@CD:?<@A>><><>ACCC@BBA@@BB?B>BBE>BAA>BBBCBBA@@@CCA@@B>>=@@>>>>@@=>>>??=C<A:=>@@@>=>
@ATNG8:02620:02678
GATGGTAGCGCATATCAGCGCAGCCCAGAAGATCAGGAACTCTAGAAGAATTCAGAATTTTTAACACGAGAGTAAACGTAAAAAAGAAGGTTTTACAAGACTCACGTTAACAATATTGCAGCAGTACGCACACAATCGAAGCGCAGTAAGGATGGCTAGTGTAACTAGCAAGAATACCACGAAAGCAAGAAAAAGAAGTACGCTATTAACTATTAACGTACCTGTCTCTTCCGAAACGAATGAGTACTGCGCTCACTCTCGCCTACCATCGTTCCTTCTGAGTCT
+
99;;8=<<666=>B@BA:95::555)59=9=;;;<<7<7<;::98948<7<8<=//)/;;;(:2///55555555)55555555#55.5.555&5;;6;<<<=>554.4.33-333-38335966;>>CCCCCB?@000000=;98;B5727//)/;779/657<;;?@@<?=9?>:=?B?@@9373177;;<,;>;?@BBB@@>=6<066671746500/)/<77===8=254:2844.333;<<B@AA><>>@>?>A?9908778=?;9@=@>@?CCC@@;:;
@ATNG8:02622:02700
GATGGTAGGACGAGCGTCTGAGAGGTACTCATTCGTTCGGAAGAGACAGGTACGTTAATAGTTAATAGCGTACTTCTTTTTCTTGCTTTCGTGGTATTCTTGCTAGTTACACTAGCCATCCTTACTGCGCTTCGATTGTGTGCGTACTGCTGCAATATTGTTAACGTGAGTCTTGTAAAACCTTCTTTTTACGTTCACTCTCGTGTTAAAAATCTGAATTCTTCTAGAGTTCCTGATCTTCTGGGCTGCGCTGATATGCGCTACCATCGTTCCTTCTGAGTCT
+
@@AD@A<@@CCCCC>?=<ABA@@@@BBBBC<;:;CE@CC?B@BBBBCCCACCBCB?C@DBBA?C@CCBBBDDCD@BBBBB3BB?BBBB=BBBB?BBB?BC@BBBCCC@CCCC@@@B@CCD@E?CC:::BBB?BBBA?B@@@@@BBCDA@@CCCB?CBB?BB@C@??@BBBBBBACCDFD7A5;5;;;;;*;ABB@BBCCDEAA@;;5;;;:*9>@@B?C@;;;;BCC@<<,0,0@>>A@<C?AA8A;<;;;@BBAAA@@AAA;;5;;;::=A?B>A@@@@@@A
@ATNG8:02622:02706
GATGGTAGTCTCAGATAGTCTATAGTACTCATTCGTTTCGGAAGAGACAGGTACGTTAATAGTTAATAGCGTACTTCTTTTTCTTGCTTTCGTGGTATTCTTGCTAGTTACACTAGCCATCCTTACTGCGCTTCGATTGTGTGCGTACTGCTGCAATATTGTTAACGTGAGTCTTGTAAAACCTTCTTTTTACGTTTACTCTCGTGTTAAAAATCTGAATTCTTCTAGAGTTCCTGATCTTCTGGGTGTATCAGCGAGTATCTACCATCGTTCCTTCTGAGTCT
+
@@@?8<=BCECBCCCCCDCEBBBBCCEBBA996:@@@8;<8<@EGDCCCC@CBA?@=@?ABAA=A;;:CCCCCCC?AAAA@/@A799BC<ABAC=CBB>BB6;;;CBE@BBEEBAAD@BCC@C@IFBBBBBC@BBBF?AABBB@@@AA@@@BBAA?;;;?BB;@<?:;;@BBCC@BCCBC7A=A=<;;<;*;AADC>BBDBBCGCCCACCCC5C@@AC@D?BC@BBBBBAA=@=@CBBAA=;9<;0;AAADCCGCBCBCCIIDCB@B;;;@?B?B@CBCBB???
@ATNG8:02623:02683
GATGGTAGTACATGATAGACGACACCAGAAGATCAGGAACTCTAGAAGAATTCAGATTTTTAACACGAGAGTAAACGTAAAAAGAAGGTTTTACAAGACTCACGTTAACAATATTGCAGCAGTACGCACACAATCGAAGCGCAGTAAGGATGGCTAGTGTAACTAGCAAGAATACCACGAAAGCAAGAAAAAGAAGTACGCTATTGACTATTAACGTACCTGTCTCTTCCGAAACGAATGAGTACGTGTGCGACGTGTCTCCTACCATCGTTCCTTCTGAGTCT
+
<ABC@CCC@@ADCCBDBBAA@@@AA?;;:ACCDA@@@D@CCACBCC58:=@;>@ABDJEE5B@BDCCCCCCCDC?@@@BBBB2BA>A5<<;*:AC=BBAA?B@00+0*00)///)/8;;@CBCCCCCBCDCC@CBBB?BBBCBBBB?C=B999:BCDCBCD@CCABBB>BB=988>AADDD=@997:BCCD2CC?B???B@A@@;@CCA::8;<@AAAA;A>?>@>>:=9=AA8>=>5688>===>;;:;;>?A@A??;;;:>>>5;;>>B>C?B?BACCBCBB
@ATNG8:02623:02688
GATGGTAGCACACGAGATCTCATCGTACTCATTCGTTTCGGAAGAGACATGTACGTTTAATAGTTAATAGCGTACTTCCTTTTTCTTGCTTTCGTGGTATTCTTGCTAGTTACACTAGCCATCCTTACTGCGCTTCGATTGTGTGCGTACTGCTGCAATATTGTTAACGTGAGTCTTGTAAAACCTTCTTTTTACGTTTACTCTCGTGTTAAAAATCTGAATTCTTCTAGAGTTCCTGATCTTCTGGTATACACACTCGCTCGCTACCATCGTTCCTTCTGAGTCT
+
99:>6<<A>?;<<<=;;;;;;;;;;>>>>>>=8=B>B8B?;C:6955555:=?<:::(7:<<9;.55:?@>@00/;4849:::(//)59::19=992:=?<@C:;;DCCC@DCCBBBGEBKDC?B?A@:;;BAA=ABBB=@ABBBCBCCBBBA@@CC>BA@=@B@C=A@CBABCCB?CCCBC:D=A=@@A@A0@CAAA;ABA;;;@;;;;@?@?,A;;:A;?9?A9AAA;;:A=A<@@BBBB@CBB>A@AABBBDECBCB@@@@A;;7;A@>A?C7<9;BBC@A@@
@ATNG8:02624:02678
GATGGTAGATTACAGTGTAGTAGACCAGAAGATCAGGAACTCTAGAAGAATTCAGATTTTTAACACGAGAGTAAACGTAAAAAGAAGGTTTTACAAGACTCACGTTAACAATATTGCAGCAGTACGCACACAATCGAAGCGCAGTAAGGATGGCTAGTGTAACTAGCAAGAATACCACGAAAGCAAGAAAAAGAAGTACGCTATTAACTATTAACGTACCTGTCTCTTCCGAAACGAATGAGTACTGTATCTATGTGTGCGCTACCATCGTTCCTTCTGAGTCT
+
BCBC?BBBBD?BCCCCCBBBBCCCB@BCC@BCBB@@?@@BBBBBBB?BC@B@BBBBBCCC3C<AABBBEDCBBB=?;@FEDF3DC=A5;;;.<CDACBBCDEDBB@B?AB?BCC>@@BBCCCDAAADCCCBB?AB??<@@@@@ABB?B?CBB?BCCGCCBA?ABCCCC?CC?C@A<@?999,9=9988898(8@;C;;;BBBBB;?<????5:5:@BBB@CBCCBAA>A?BAA:B9979CCCCBBBBBBBC>>>A???A@>>>??<?@@@D=B:=5::>;;:>>
@ATNG8:02625:02699
GATGGTAGAGAGAGCTCTCTCATCGTACTCATTCGTTTCGGAAGAGACAGGTACGTTAATAGTTAATAGCGTACTTCTTTTTCTTGCTTTCGTGGTATTCTTGCTAGTTACACTAGCCATCCTTACTGCGCTTCGATTGTGTGCGTACTGCTGCAATATTGTTAACGTGAGTCTTGTAAAACCTTCTTTTTACGTTTACTCTCGTGTAAAAATCTGAATTCTTCTAGAGTTCCTGATCTTCTGGTGTCTGATCTGTATCACTACCATCGTTCCTTCTGAGTCT
+
944@:>BABCCGFDAABABCCCCCCCCCDLBB?@>@@8@@=@?CBCCCAA>ABBBBAD<>?BB7B@EBBBBBBBB>BBAAA1A=:>==;17DCC@BB>=>@800/=;=79>>;;:@A<>>@<?<?BB>=88:=AA==:=?CBA=<=AAAAAB@>@9:;;<AA<A=AAA668@??<?AAAA5A<A8:::9:)69999.3-----93-/-999(4-..50527;3;==:3--*--339=@@7;;B=BB??;;;@@@@@@AAB@@==:>@B@@;@=B9<<<9668/
@ATNG8:02626:02668
GATGGTAGATATATGCACGCTCTACCAGAAGATCAGGAACTCTAGAAGAATTCAGATTTTTAACACGAGAGTAAACGTAAAAAGAAGGTTTTACAAGACTCACGTTAACAATATTGCAGCAGTACGCACACGATCGAAGCGCAGTAAGGATGGCTAGTGTAACTAGCAAGAATACCACGAAGCAAGAAAAAAGAAGTACGCTATTAACTATTAACGTACCTGTCTCTTCCGAAACGAATGAGTACTGTATCTATGTGTGCGCTAATCGTTCCTTCTGAGTCT
+
@>CE?CBCBBAB@?;;<@<@ABBBD@BBA@CAAA?;8<458?@?@@<@@<@>ABBBBBB=+=8<<7<==C>>8=155?@CCC5BB?B6;;;60=A;A0/0:<=:;9=8?;059A698A<AAADDHCDCBBCBBB;<<?B;;::::CAF@C@@=@AAABCCC@:::A@@:::49AB;??9:37;;5<;;;<;&95(././98<<<;@:88<?:>:<7???;?BB;<:D?B=>?C9?9939=<AA@AABBBAAB9999;>???>>@;@??A@D?B?BA>=?@::
@ATNG8:02636:02680
GATGGTAGGCGACATACATACGCGCCAGAAGATCAGGAACTCTAGAAGAATTCAGATTTTTAACACGAGAGTAAACGTAAAAAGAAGGTTTTACAAGACTCACGTTAACAATATTGCAGCAGTACGCACACAATCGAAGCGCAGTAAGGATGGCTAGTGTAACTAGCAAGAATACCACGAAAGTAAGAAAAAGAAGTACGCTATTAACTATTAACGTACCTGTCTCTTCCGAAACGAATGAGTACCTCTCAGACGCTCGTCCTACCATCGTTCCTTCTGAGTCT
+
4<?B?CDC@C9;;CGHICCBBBBBC@IIC?BBBCCC?B?BBBBCBC?AC?A?AABBCCCC2D@DDFBBBCCCDD9B?99999*;F@F5;;;6:@A=ABABBBB;;5939A?BBB>BBBBBBCCCCCCCCCCF@CABA?@@ACCCCB@CAC::;;CCCCBBB@AAABBB@BB?>>><???@?:?>B=:9:9:*;B>BBBDCCAABGI@IDCB@CABBBBB@BBBCA@@>@=@AA;B9:5:?????D<>?BBBBCCB@@@BAA<>>><:::>B@B@D@DDAAACCA
@ATNG8:02636:02700
GATGGTAGTGATACAGATCAGACACCGAAAGATCAGGAACTCTAGAAGAATTCAGATTTTTAACACGAGAGTAAACGTAAAAAGAAGGTTTTACAAGACTCACGTTAACAATATTGCAGCAGTACGCACACAATCGAAGCGCAGTAAGGATGGCTAGTGTAACTAGCAAGAATACCACGAAAGCAAGAAAAAGAAGTACGCTATTAACTATTAACGTACCTGTCTCTTCCGAAACGAATGAGTACAGAGAGTACGATATGTCTACCATCGTTCCTTCTGAGTCT
+
:<=B:>@CBCBCCECEEBBBB;;44.44<2<4498938?BBCCCCD=@A?B@CC@@@CCC3C?BB@BBBAB==<5<;?AABB5AB>C5;;;-:BB=BCBBDDCDD?B>AC?BBD?CABCCCBBBFDDDCBDC@BAA@?B@@@ACAA=>;@00-0@@@AADC?CCCCDD?@A>ABB?BBAAA899:=@====.=B<@@@A@??==8=:=@@@<A<ABC@@=@BBABBB?B?BBB>BBD?999ABBBBBBBBBAABCCCCAC?>?>>8>AA@@<?<?<@@@??>;<
@ATNG8:02637:02688
GATGGTAGCGCACACATAGATACAGTACTCATTCGTTTCGGAAGAGACAGGTACGTTAATAGTTAATAGCGTACTTCTTTTTCTTGCTTTCGTGGTATTCTTGCTAGTTACACTAGCCATCCTTACTGCGCTTCGATTGTGTGCGTACTGCTGCAATATTGTTAACGTGAGTCTTGTAAAACCTTCTTTTTATGTTTACTCTCGTGTTAAAAATCTGAATTCTTCTAGATTCCTGATCTTCTGGAGATACACATGATACTCTACCATCGTTCCTTCTGAGTCT
+
AABB@CBCBCDDCCBACCCDCBBBBBCCCDBB=BCCD>CC?E@ECDDCCC?BBCBC@B?BBCB@C?CBABBBBCC?@@@@@0>?<@ABC=A>?@8;;@=AB9;:BDDC@CCECCCCC@BBC?C@DDCCCCCC@CCDC@BCCCIBBBCCBCCBBBB@C??<@C<@=@??:;;@@@>@;;;;.;<@=;;;;;*;@ABB=BBECCCCBBA;AAAA,@;;;@=A?AA=ABBB;:7;=?BBB::6;AA>BCDCCCCCCCCDCCA@@BBB@B???CAE?B<@@@@@BBB
@ATNG8:02638:02668
GATGGTAGCTCTGCTCTGACTCTCGTACTCATTCGTTTCGGAAGAGACAGGTACGTTAATAGTTAATAGCGTACTTCTTTTTCTTGCTTTCGTGGTATTCTTGCTAGTTACACTAGCCATCCTTACTGCGCTTCGATTGTGTGCGTACTGCTGCAATATTGTTAACGTGAGTCTTGTAAACCTTCTTTTACGTTTACTCTCGTGTTAAAATCTGAATTCTTCTAGAGTTCCTGATCTTCTGGTGTCGTCTATCATGTACTACCATCGTTCCTTCTGAGTCT
+
@BCB=A;BCCBBBDDCCCCCC@A@BBBCAB@@=@CCD>CC@D@BBBBABA@DCAA@<@=?@<A?B?BBBB<<===:<CEEE5BB?BCCD=ABAA::9D>@@=@@AA@?:?B:99@A@499@2:299=9955C?@???;?>@@?@?AAA@@@AA@@=A@@9<A2939?@>?>?=A499==,9.9;9995*55;<@6C@BCCGC:992999*94495.549?:>@A@A@A=A=ABCCBB@C?A=AAAABC;;;ACCBBDCCB;;5<<;;A>A?B6;;A@@>?0
@ATNG8:02594:02725
GATGGTAGGCACTGCGCACACATCCCAGAAGATCAGGAACTCTAGAAGAATTCAGATTTTTAACACGAGAGTAACGTAAAAAGAAGGTTTTACAAGACTCACGTTAACAATATTGCAGCAGTACGCACACAATCGAAGCGCAGTAAGGATGGCTAGTGTAACTAGCAAGAATACCACGTAAGCAAGAAAAAGAAGTACGCTATTAACTATTAACGTACCTGTCTCTTCCGAAACGAATGAGTACACACTCTCATATGACACTACCATCGTTCCTTCTGAGTCT
+
?:?B?CBE@D;66CBBCCICCBBBB=BBB?CBBC<;8;=@@CBBCB@CC?B@@@?AABBB3B?BBEAAACCCC=DA;;;;;*9@;>2:99*9996666;>>BBC?B?AA>A@A?BBBBBCDFCCCCDCCBB?BBBB?AABBBBBB?B@BBB?BCBBBDBB?BABA=>;??;?CE?BBCBB?B?@=AABBB/??;?@@@B>>>B3818===5;5;?BBA?BB@@?AA@C@CCC=CBB?BBABCDCBB@AABB::;@?BBBBBBBB?C@AAC@B?B>AABAA?>?
@ATNG8:02595:02714
GATGGTAGCGCACACATAGATACAGTACTCATTCTGTTTCGGAAAGAGACAGGTACGTTAATAGTTAATAGCTGTACTTCTTTTTCTTGTCTTTCGTGGTATCCTTGCTAGTTACACTAGCCATCCTTACTGCGCTTCGATTGTGTGCGTACTGCTGCAATATTGTTAACGTGAGTCTTGTAAAACCTTCTTTTACGTTTACTCTCGTGTTAAAATCTGAATTCTTCTAGAGTTCCTGATCTTCTGGAGATATCATCAGCGAGCTACCATCGTTCCTTCTGAGTCT
+
4;;<7;;;<<<A=BC@CCC@@;BB??;=<<43-33338088-33(3;3338827:33317,32553;2;888:78899455555(585555:>3;:9<4552326(---229466....66(..6.5.;<<<=>=>:=<;;7;>>?@AAAAC;:;@?:;4:9:4;?29.9<:99=99:384444&47;74554&4;444)4499;95555.555&5;:9516:>B:BB@@@9929294:@@?=@A?9:5999=>>@=?>9555555;.5554<4:5:7554=87//
@ATNG8:02603:02735
GATGGTAGGTGCACATGAGTGTATCCAGAAGATCAGGAACTCTAGAAGAATTCAGATTTTTAAAACGAGAGTAAACGTAAAAAGAAGGTTTTACAAGACTCACGTTAACAATATTGCAGCAGTACGCACACAATCGAAGCGCAGTAAGGATGGCTAGTGTAACTAGCAAGAATACCACGAAAGCAAGAAAAAGAAGTACGCTATTAACTATTAACGTACCTGTCTCTTCCGAAACGAATGAGTACCTCTCAGACGCTCGTCCTACCATCGTTCCTTCTGAGTCT
+
BBBB?BBC>B@@ADCCCDCCCCBCC?BBB?BA@A@@<@?BBBBBBD@DG?@?@BCCDDDD0DDD9BBBCCCCCC=BC:::::*;@>B4;;;.;AA>AAABBBBBB@C@CMACCB@BCCBBBCCCCCCB:::C@BBBB>@?CC@AAB>C@DBB@BCCCBCCC@CCCCA@?AC@BBB>A@B@B;<<=8<====,9829>><A>?@@7;7;A??:>:>BDEC@CBA@@AC;@<@A@9@??<?CAABBB@BBBBBBBBBBBBB@B==>><??>=A?C@D?ABBCA@AA
@ATNG8:02607:02727
GATGGTAGGACGAGCGTCTGAGAGGTACTCATTCGTTTCGGAAGAGACAGGTACGTTAATAGTTAATAGCGTACTTCTTTTTCTTGCTTTCGTGGTATTCTTGCTAGTTACACTAGCCATCCTTACTGCGCTTCGATTGTGTGCGTACTGCTGCAATATTGTTAACGTGAGTCTTGTAAAACCTTCTTTTTACGTTTACTCTCGTGTTAAAAATCTGAATTCTTCTAGAGTTCCTGATCTTCTGGTGTCTGATCTGTATCACTACCATCGTTCCTTCTGAGTCT
+
;55B?CCC@CB@AAAA@ABABCCC@CBCCCCC@CCCC=CC?B?BCCBCCC@BCCCC@C?BBBB?D>AACCCDCCB=@>>>>0>@?CBCC=AA@@;@AA<AB?A@CDCCAFCCDDCCC?BCC?C?CGCCCBBB@BCCC@CBAACCCCCBBBBBCBC?BBB@CB@B?BBBCCBCCC?C::::.;>B;;;:;:*;CBCJ>CCCCCCCAA@@FEGE5C@AAD?B?BC@BBBBBBB?B@BBBECC?AAB@CCCAAACCCCCCCCCEBBCC@CBBBC?B?B@BBBBBBBB
@ATNG8:02607:02753
GATGGTAGATACTCGCTGATACACCCAGAAGATCAGGAACTCTAGAAGAATTCAGATTTTTAACACGAGAGTAAACGTAAAAAGAAGGTTTACAAGACTCACGTTAACAATATTGCAGCAGTACGCACACAATCGAAGCGCAGTAAGGATGGCTAGTGTAACTAGCAAGAATACCACGAAAGCAAGAAAAAGAAGTACGCTATTAACTATTAACGTACCTGTCTCTTCCGAAACGAATGAGTACACATCGTCGTGTCGTGCTACCATCGTTCCTTCTGAGTCT
+
BBBC@CAABCABBCCCCCCCC@@@C>ABA>ABCC??=?@CBBAABB?BB?B@BBBBBBCC3B?BBACDBB>===6</0/777'775;)55,5<A8A666??>>C>A@@C?BBC@BBBBCBBCICCCCCCBC@DCA@>ABBBCB@A=A>?::6;@BBBBAD?CBCCBB?>?<989?AA999+7775;788:+:>9===??AA@@;?<ABCB<@<@>CBC@BB@AABB?B?BCD>BBB?BBBAACCCCCCBBB@@?BBCC@??BED?BBBBB?B?C?CBBBBB==
@ATNG8:02608:02749
GATGGTAGTGATACAGATCAGACACCAGAAGATCAGGAACTCTAGAAGAATTCAGATTTTTAACACGAGAGTAAACGTAAAAAGAAGGTTTTACAAGACTCACGTTAACAATATTGCAGCAGTACGCACACAATCGAAGCGCAGTAAGGATGGCTAGTGTAACTAGCAAGAATACCACGAAAGCAAGAAAAAGAAGTACGCTATTAACTATTAACGTACCTGTCTCTTCCGAAACGAATGAGTACTATGTAGAGCTCTATACTACCATCGTTCCTTCTGAGTCT
+
@@=A=@AAABBBBBCBCBCCCCBBB@BBB@BCBBBB>B>BCCAA@B?BB=B?BBBBBCCF+@6@BBBBCCBB>>685;ABBB1:;@C@CDD;CCC@CAAACCCDC?B@CC@BBB?BBAABCCCCCGECABADADCBB?AADBA@A@<@<@BB?BDBCCCCC?CBBCBB?>><?CD?DA:99,7;7877889(7=9=>>@CAAAB<?;??>?<?>DBCCC?BBBAAAE?B?ACC>C997:AAAAAC>>>BBBBBBB>>>>>?AA>><>@@??:>8=599>===>>
@ATNG8:02610:02750
GATGGTAGCACGACACGACGATGTGTACTCATTCGTTTCGGAAGAGACAGGTACGTTAATAGTTAATAGCGTACTTCTTTTTCTTGCTTTCGTGGTATTCTTGCTAGTTACACTAGCCATCCTTACTGCGCTTCGATTGTGTGCGTACTGCTGCAATATTGTTAACGTGAGTCTTGTAAAACCTCTTTTTACGTTTACTCTCGTGTTAAAAATCTGAATTCTTCTAGAGTTCCTGATCTTCTGGACAGAGTGTGCAGATACTACCATCGTTCCTTCTGAGTCT
+
BCCC?CBCDDCAACB@BBB;9;DFCCCDEDBB>BCCD>BB?B@BBBCCBB?BCCAA=B@BDBB?A=@@BBB??@C?BBB@@3;;8;556-8>=??BCC?BB;>>>C>><;AAA?>AA9>>C9>9=<=>===A;ACCC9888>====?AAA====?9>@><>@:>9==?>>@B>=5=;;:9-8)//6666*69777)--6---66-.).888*79>@A;A;??9????A@A<A<>>>>>A8;<==B@@==;::::<=??A???AA<?>>AD>F:>:=>>:;;@@
@ATNG8:02611:02713
GATGGTAGTGATACAGATCAGACACCAGAAGATCAGGAACTCTAGAAGAATTCAGATTTTTAACACGAGAGTAAACGTAAAAAGAAGGTTTACAAGACTCACGTTAACAATATTGCAGCAGTACGCACACAATCGAAGCGCAGTAAGGATGGCTAGTGTAACTAGCAAGAATACCACGAAAGCAAGAAAAAGAAGTACGCTATTAACTATTAACGTACCTGTCTCTTCCGAAACGAATGAGTACGATGAGATCTCGTGTGCTACCATCGTTCCTTCTGAGTCT
+
<=:@>A@A@CBBBBBBBCCCGCDDC@AA@?@BCA?A>A?ABBBBBE@DC:95:BBBBBCB3C?CB@??@CA@?@856;@@A?0>?;=2:9,5:;5<?>=@@==A?B?BA?ABB>AA?@@BDBBBEDDFCCC@B?@?<AAAACCCC=@=@AA=BDBCCCDC>ABBCCB@BB?BCB>A@99927<;888999(5=9A==>BBB?@7;6;>>>5;5;=@@@?AAAAAAA?B?BBC>C?@=;99BBCCBBBCBAAAD:::>>>>>@AA:=;??A<@<@7:9><<9::
@ATNG8:02612:02750
GATGGTAGTGATACAGATCAGACACCAGAAGATCAGGAACTCTAGAAGAATTCAGATTTTTAACACGAGAGTAAACGTAAAAAGAAGGTTTACAAGACTCACGTTAACAATATTGCAGCAGTACGCACACAATCGAAGCGCAGTAAGGATGGCTAGTGTAACTAGCAAGAATACCACGAAAGCAAGAAAAAGAAGTACGCTATTAACTATTAACGTACCTGTCTCTTCCGAAACGAATGAGTACTATGTAGAGCTCTATACTACCATCGTTCCTTCTGAGTCT
+
@B@A=ABDCCCCCCBBBDDDBBBBC?BBC?CBDC>><>>AB@@@CC?B@>B?BCBBBBBB+B@BB>BBCBB>?=4>8<9444$4;5:.55)5<<6;<<<>>>@C?B@CD@CBB>A@BBCCCCCCBBBCDCD@CCBB@BBCCDCCC>CAC??>@CBBBCCB@BBBBBB?BD?B@B?AB?>>8?==;==>>=.=>:>888ABBAA=A<A@@@;><>@BBB?BBBAAAB?B@BBB>BCC>??CBBBDBBABABCBBB>>=>>?@AAA<AA?AA=B:<6::?>?>>>
@ATNG8:02614:02731
GATGTAGCATCATGCATATCTCACCAGAAGATCAGGAACTCTAGAAGAATTCAGATTTTTAACACGAGAGTAAACGTAAAAAGAAGGTTTACAAGACTCACGTTAACAATATTGCAGCAGTACGCACACAATCGAAGCGCAGTAAGGATGGCTAGTGTAACTAGCAAGAATACCACGAAAGCAAGAAAAAAGAAGTTACGCTATTAACTATTAAACGTACCTGTCTCTTCCCGAAACGAATGAGTACTGCGTCTCACTCTCGCCTAACCATCGTTCCTTCTGAGTCT
+
@AA:56665BD;;<B555;?AABD@BBC@AABA00-0+//;;;<?989184=@?BABBA+<6<:<==<;;A==0=5:::::)445:.55)59949;655:;--(,(,,(,,-(-6869:;<666><;@@C@B@@A6:;:9>;>=:?9=9904@@@999C>BBBBBB>??>????CBBBA;@9930:;:::%--,--(---35595938955+22'.7://)/:9/45:.33(333(333-3;9>773;;=:=<<<<555;;::1//)/5///5:7=7;03333////
@ATNG8:02618:02746
GATGGTAGTGCGTGAGAGAGAGACCCAGAAGATCAGGAACTCTAGAAGAATTCAGATTTTTTAACACGAGAGTAAACGTAAAAAGAAGGTTTATCAAGACTCACGTTAACAATATTGCAGCAGTACGCACACAATCGAAGCGCAGTAAGGATGGCTAGTGTAACTAGCAAGAATACCACGAAAGCAAGAAAAAGAAGTACGCTATTAACTATTAACGTACCTGTCTCTTCCGAAACGAATGAGTACACACTCTCATATGACACTACCATCGTTCCTTCTGAGTCT
+
=:CC@DCCBBBCCCCBCCDDCCCCC>DCC?B::;DD@D@BBBBBBB?BC?D@C?>899999#34;?@CCDBAABD=B=A?>?>,=@:=*00+///:5////;;:<=7:5?@;@@A6::??@CCCGGCBBACCC@BDBB>A@CBBCBB>B?BBB?BBABBBBB?BBBBBB@BC@A@A?AA===7=>@;:9999(8>:@===BCCDD<A;????<?<?ACCC?CCCBBBC?B?BBD>CBB>AACBBBBCCCCAAA@BBAAACACCABA?ABBBC?B?B>AAB@@989
@ATNG8:02620:02729
GATGGTAGCGCACACATAGATACAGTACTCATTCGTTTCGGAAGAGACAGGTACGTTAATAGTTAATAGCGTACTTCTTTTTCTTGCTTTCGTGGTATTCTTGCTAGTTACACTAGCCATCCTTACTGCGCTTCGATTGTGTGCGTACTGCTGCAATATTGTTAACGTGAGTCTTGTAAAACCTTCTTTTTACGTTTACTCTCGTGTTAAAAATCTGAATTCTTCTAGAGTTCCTGATCTTCTGGCTCTCGTAGACAGATACTATCGTTCCTTCTGAGTCT
+
@BAC@DBBBCCDCCCCBCDDDB@@CABBDDAA=ACCC=CC=B?EEDDBBB?DCBBB?C@BAA?=D@CCCDCCB??;?AAAA1BC>ABBB<@ABB?BBB=BC=@@@CBC@CCEDBBBG@B@@>??BB@@@AA@;?BCD?ABCCCBBBCCCBCCBBB@CBB?BC?B?AABCBCBBB?A?>>>4=;?;99999*9@@BG=CBCDCCCCCC@CDDD3CBABCAD@CC?CCBBBBD?C?BBBBBB>??B?BCCDCCBBCBDCBBBCDCCCCCC?A?A?AAB??>??
@ATNG8:02626:02746
GATGGTAGGAGACACGTCGCACACGTACTCATTCGTTTCGGAAGAGACAGGTACGTTAATAGTTAATAGCGTACTTCTTTTTCTTGCTTTCGTGGTATTCTTGCTAGTTACACTAGCCATCCTTACTGCGCTTCGATTGTGTGCGTACTGCTGCAATATTGTTAACGTGAGTCTTGTAAAACCTTCTTTTTACGTTTACTCTCGTGTTAAAAATCTGAATTCTTCTAGAGTTCCTGATCTTCTGGTGTCGTCTATCATGTACTACCATCGTTCCTTCTGAGTCT
+
;6=B:>CB@CCBBBCA@;;;CBBBHCCCCCCD@@A@D>CC@D?BAAACCC@BBCBA>@>ABBB?B?B@ABBBBA>877777$9?3<;<=5=@@@9>??:?A>>>@B@A;>>===ABD=AAA;A<AAA???AA<AAAA;?@@A@???ABAAA:;;A<???=@@<@=B>==>>CAA;?@@DD5>:>;>>AAA.AA9880658///;99><@@@@/@;;:B=D=AA=@>@A>>><>;>>>>>?;=<<;=>>AA;=;<A@@@AAAA@>=9>AABB=A:=:=>>A>>>@
@ATNG8:02627:02756
GATGGTAGTACATGATAGACGACACCAGAAGATCAGGAACTCTAGAAGAATTCAGATTTTTAACACGAGAGTAAACGTAAAAAGAAGGTTTTACAAGACTCACGTTAACAATATTGCAGCAGTACGCACACAATCGAAGCGCAGTAAGGATGGCTAGTGTAACTAGCAAGAATACCACGAAAGCAAGAAAAAGAAGTACGCTATTAACTATTAACGTACCTGTCTCTTCCGAAACGAATGAGTACAGAGAGTACGATATGTCTACCATCGTTCCTTCTGAGTCT
+
A<AC@CCCDDCBCCBB@A@D9;:FF@CCC@CCCC??>??BBCBCAA>BB<B>ABCCCCCC3C@DDBBCCCEBBA8>?99999*;B>C5<;;'9@C9CBABCCCCC=?=@B>@BB<??BBDBBBDDDB@@BED?CCDD>AABBCBBC?C@C9999DBCBCCC@CCCBBB?A?<BBC=?>777):==9:::::(8@<A>?@CDC@>9>;AAAA7:69=B@@?BABBBCC?C@CCD>C@@<ABBBCABAAAABBB@@BBBBBAAA@BB>CA@@@;@;@=AA>:::9:
@ATNG8:02629:02717
GATGGTAGCTCTGCTCTGACTCTCGTACTCATTCGTTTCGGAAGAGACAGGTACGTTAATAGTTAATAGCGTACTTCTTTTTCTTGCTTTCGTGGTATTCTTGCTAGTTACACTAGCCATCCTTACTGCGCTTCGATTGTGTGCGTACTGCTGCATATTTGTTAACGTGAGTCTTGTAAACCTTCTTTTTACGTTTACTCTCGTGTTAAAATCTGAATTCTTCTAGAGTTCCTGATCTTCTGGTGCGCTACAGTCTCTCTACATCGTTCCTTCTGAGTCT
+
///7277///<?=<@@?96559;;:///77/304;;>7==9=469A=D>>8><9654=4=999.5.55559;;;>045<<<)<<8<<=B<AABB=>00+00*0<;9@=8=<;;<:::,//:272779;665>=A966069<;??AA<=?=<.----,,,(,2(-(/89:<;;;>7;;=<2<.5.55555$5555<4<<<666;99;.555&44455157==9;:55448385:43444.489499556:999666;;;??@<;;==<,0)0500/:::<=
@ATNG8:02629:02748
GATGTAGTGTCATATGAGAGTGTGTACTCATTCGTTTCGGAAGAGACAGGTACGTTAATAGTTAATAGCGTACTTCTTTTTCTTGCTTTCGTGGTATTCTTGCTAGTTACACTAGCCATCCTTACTGCGCTTCGATTGTGTGCGTACTGCTGCAATATTGTTAACGTGAGTCTTGTAAAACCTTCTTTTTACGTTTACTCTCGTGTCAAAAATCTGAATTCTTCTAGAGTTCCTGATCTTCTGGAGATATCATCAGCGAGCTACCATCGTTCCTTCTGAGTCT
+
?A@BBECCB@@BBEDDDBBCCBBBB@??B994:@>@;@C@C@CDEDDDD?CCAAA@C@CCBB=B@CCCCBBBBB>@@DCC2AA@BBBB=CCCC@BBB@CCACBBCDD?BBBBBCCC?DDD@D@CBCCBBBC@CCCC@DCCCCCBBBBBCCAAAC?BCC@BA?B?CBCBBBCCB=A>==>-94:4:::::*;@@AC>BBCDDCCBCCCCCBC3B;;;F?B@BC@CCCCCBB?B?BBBAAB>BAC@BCBBCCCCBCCCCCA@@DGG@B?@?E?C?B>@@A???@A
@ATNG8:02632:02727
GATGGTAGTGTGTCTCTGAGAGTAGTACTCATTCGTTTCGGAAGAGACAGGTACGTTAATAGTTAATAGCGTACTTCTTTTTCTTGCTTTCGTGGTATTCTTGCTAGTTACACTAGCCATCCTTACTGCGCTTCGATTGTGTGCGTACTGCTGCAATATTGTTAACGTGAGTCTTGTAAAACCTTCTTTTTACGTTTACTCTCGTGTTAAAAATCTGAATTCTTCTAGAGTTCCTGATCTTCTGGCTCTCGTAGACAGATACTACCATCGTTCCTTCTGAGTCT
+
@@9;.5449;;;;B>>>=<<AB@@ABBABD??<????9@C?B?CCBBCCGACDBCB7;5;@>?;@:?;;A>CDCC@CDCCD2AA>;;9D>A9967<<<8>AACCCBBCBCKCAACCB999C:=8CAA@A>>>:B?>@:>CBB@@@==BBB?@?@@;?@C@CC=@<@A@@@CBBA;=::99&96?;ABGFE1@?@FF>B@@@A@??@@29999(9>=>>:?4::<@@AB???<@;???@?@:>::6:B@AABB;;<ACBBA@@CCC>@@@AA=A=@<???CBAAF
@ATNG8:02634:02729
GATGGTAGGCGACATACATACGCGCCAGAAGATCAGGAACTCTAGAAGAATTCAGATTTTTAACACGAGAGTAAACGTAAAAGGAAGGTTTTACAAGACTCACGTTAACAATATTGCAGCAGTACGCACACAATCGAAGCGCAGTAAGGGTGCTAGTGTAACTAGCAAGAATACCACGAAAGCAAGAAAAAGAAGTACGCTATTAACTATTAACGTACCTGTCTCTTCCGAAACGAATGAGTACGATGAGAGAGCTCTCTCTACCATCGTTCCTTCTGAGTCT
+
::;B>@;C@C;66>>>>FA@AAACFACCI@BBDCCC@D@DCBBB00+0>*0)/<:=====*>:995@@995;=>6@AA@DD8A?B@CAFDC;DDD@DCBBBB@@@?B>AB?BBB=@@BBCABBCCDCDDCBB@BBBB@BBBBCCA?+00+000AAAAABB@BCCBBC@BB?A??<?:::D999@?BBCCC3BB;?987>>;@@?B?BBBC>@=@B;::@BBBBBCC>A>A@@8@9929==?998?>>>@C>>>AAB778B>===5;:66959)/(/8888=>>
@ATNG8:02634:02744
GATGGTAGTGTCATATGAGAGTGTGTACTCATTCGTTTCGGAAGAGACAGGTACGTTAATAGTTAATAGCGTACTTCTTTTTCTTGCTTTCGTGGTATTCTTGCTAGTTACACTAGCCATCCTTACTGCGCTTCGATTGTGTGCGTACTGCTGCAATATTGTTAACGTGAGTCTTGTAAAACCTTCTTTTTACGTTTACTCTCGTGTTAAAAATCTGAATTCTTCTAGAGTTCCTGATCTTGGATAGCGACGCGATATACTACCATCGTTCCTTCTGAGTCT
+
=@?A>BABB@A@AAABCCMHC@@ADDAA@@?A<A@@D@CC?C@BBDCBCCACDBBC?C?CCCB>A=A@BBBBBBC<;;;;;);;439@A9@?@B?BCC?BB;<<CC@@?ADDCCFCC?A@CAB?CC@@?B9969DBB@BCCCCCBBCBCBBBBAB@CBB@BB?A=@@@AAADCC?A???>3>;@9;;;;;*;AAAC>CBCCCCCCGGACCCC5CAABC@G@CC?A@@::;E@C@CCCBBB?B?BBCBBCCAAACCCA@@ACAD?AAABC@C@B@BCCBCBBB
@ATNG8:02635:02713
GATGGTAGATATATGCACGCTCTACCAGAAGATCAGGAACTCTAGAAGAATTCAGATTTTTAACACGAGAGTAAACGTAAAAAGAAGGTTTTACAAGACTCACGTTAACAATATTGCAGCAGTACGCACACAATCGAAGCGCAGTAAGGATGGCTAGTGTAACTAGCAAGAATACCACGAAAGCAAGAAAAAGAAGTACGCTATTAACTATTAACGTACCTGTCTCTTCCGAAACGAATGAGTACGTGTGACGTACGTGAGCTACCATCGTTCCTTCTGAGTCT
+
CBBB>A?CCCECCCCBBA@@BBBBA?CDD@CCC?>@=A=AABBBBA?CC?C?BBB@@@@@+A>DCACBAA??AD:@=@@@@?0?@=A;@@@7ABC@CCDDEDDBB>B=@?=?CC@BABBCBBBCCCCCBBBD@CA??>@CCCBBBC?C@BBB?BBBBABBA?AAACBA?BB?@@@:@@<<>8:::<:::::(8@:====>=???;>;>@@@<@<AABAA=@@@@@BB?B@BBB>BAA>AAABCCDAAAB?@@BBBCBBBCCBBBD@A??@F?B@A=AACC?=<<
@ATNG8:02592:02772
GATGGTAGCTATACGTATATCTATGTACTCATTCGTTTCGGAAGAGACAGGTACGTTAATAGTTAATAGCGTACTTCTTTTTCTTGCTTTCGTGGTATTCTTGCTAGTTACACTAGCCATCCTTACTGCGCTTCGATTGTTTGCGTACTGCTGCAATATTGTTAACGTGAGTCTTGTAAAACCTTCTTTTTACGTTTACTCTCGTGTTAAAAATCTGAATTCTTCTAGAGTTCCTGATCTTCTGGTAGAGCGTGCATATATCTACCATCGTTCCTTCTGAGTCT
+
;<<A?CCBBDCBCBGECCCCCDCBBBCBCCBB?BACD>BB?B?BBBBBCC?CAAAA>A>AABB?B=@@BBBBBBB?BBCBC3BB?A>?B:AAAA>AAA>BB><<<CCC=<>??@>>C:>==7=;AAA;;;==8>A@@:??>9A?>==AB@@AA@@;??A<AA<><:;:AAAAAA6;;>>=2>;@;@@@@@/@A>>>9>>>>AAA<;::ACCD/A;;;D=A=A@;ABBC>>><><?A>>>A:>>@=?@?=>>>>?AA@@?@?AA@@<@>>>A;A;?=@@@??@@@
@ATNG8:02593:02775
GATGGTAGCTCTGCTCTGACTCTCGTACTCATTCGTTTCGGAAGAGACAGGTACGTTAATAGTTAATAGCGTACTTCTTTTTCTTGCTTTCGTGGTATTCTTGCTAGTTACACTAGCCATCCTTACTGCGCTTCGATTGTGTGCGTACTGCTGCAATATTGTTAACGTGAGTCTTGTAAAACCTTCTTTTTTACGTTTACTCTCGTGTTAAAAATCTGAATTCTTCTAGAGTTCCTGATCTTCTGGTGTCTGATCTGTATCACTACCATCGTTCCTTCTGAGTCT
+
ABCC@CCCCBCCDBBBCCDDCCCCCCCCCC?>9=9996;A=B?CCCDDDD?EEDBB?C@DDA@>A@CCDCCDCA?<99999):@>@@BB=BBAA?BCB>BC>@@@EDD@CCDDCCBB?CCB?B?CDCBCCBB?BBCC?CCBBBBBBCCCCDBBBB@BBB@BB@B>BBCBBDCCC@B@>>>7>=@=@BCCCC*BCAAB=BCCBBBCBBC@CCCC5BBBBC@C@CC?DBCBBBB@D?CBABCC?B@B?BCCCCBCCECBBBCDBCBCC?CBCBB?B?B?BCCGEBBB
@ATNG8:02595:02806
GATGGTAGGCGTGTGAGAGTCTGCCCAGAAGATAGGAACTCTAGAAGAATTCAGATTTTTAACACGAGAGTAAACGTAAAAAGAAGGTTTACAAGACTCACGTTAACAATATTGCAGCAGTACGCACACAATCGAAGCGCAGTAAGGATGGCTAGTGTAACTAGCAAGAATACCACGAAAGCAAGAAAAAGAAGTACGCTATTAACTATTAACGTACCTGTCTCTTCCGAAACGAATGAGTACCTCTCAGACGCTCGTCCTACCATCGTTCCTTCTGAGTCT
+
CC@A?C==<?DCCAA@CDDFCCCCC?CCC>BBCCC?C?CBBBCCC@CCAEBCCB@@@A@2A@CBCCCAABCCC>D@:9999)9?;?29:,79<<A===BACBC?C?AC=@>>186?>>=>>>>AAAAACD;@>?@9<;<77::94:>CAB?B@>?ABBB@CAAABB?BC?BBC?AA000*000+0====,993=<=<??;;;5;5;???<@=>?>;;6;;;B>>><@=??>4=994:@@B????BBBCB???988==A=8=@@:>89:F@E@C?BAA@?==<
@ATNG8:02596:02762
GATGGTAGAGAGAGCTCTCTCATCGTACTCATTCGTTTCGGAAGAGACAGGTACGTTAATAGTTAATAGCGTACTTCTTTTTCTTGCTTTCGTGGTATTCTTGCTAGTTACACTAACCATCCTTACTGCGCTTCGATTGTGTGCGTACTGCTGCAATATTGTTAACGTGAGTCTTGTAAAACCTTCTTTTTACGTTTACTCTCGTGTTAAAAATCTGAATTCTTCTAGAGTTCCTGATCTTCTGGGCAGACTCTCACACGCCTACCATCGTTCCTTCTGAGTCT
+
;69@;@CBBCCCCCC;;:CCCDCCDCCBCB::;:CBD@@@>A@BACBCBB>BBBBB>B?@AAB?B@CCAABCCBB?@@@@@2@A;A<>>8=CBB?BBB?BB?AAAA@@<@???A@;?5::C;@:AAAAAA@>9>??@;???8:8>>>A@@@A@??<=<;5:::>=AA@@@A@>>:>????3?:>:=CBCB/BB;;;39?<?@>535:(////$..522,22-.*.>99>>@8=:=687>A<;;;?9??<>=>>>>AAAA@?<@@=6///::9A<@:>>?AA;;:
@ATNG8:02607:02804
GATGGTAGTGAGTACAGATCAGACACCAGAAGATCAGGAACTCTAGAAGAATTCAGATTTTTAACACGAGAGTAAACGTAAAAAGAAGGTTTTACAAGACTCACGTTAACAATATTGCAGCAGTACGCACACAATCGAAGCGCAGTAAGGATGGCTAGTGTAACTAGCAAGAATACCACGAAAAGCAAGAAAAAGAAGTACGCTATTAACTATTAACGTACCTGTCTCTTCCGAAACGAATGAGTACTGCGTCTCACTCTCGCCTACCATCGTTCCTTCTGAGTCT
+
99:??@@@ECDCBBCCCC?>?@BBBC@BBB@@@@BA@<?:>CBBBBB?BB?B@AAA????>+86<=7@?CDC@@@8<<BCDDF3CB=@5;;;&5BB>CBBACCB;:7:=@A?BBB?BBCCCCCCBCCCCABBB?BBBB@CBBBBBAA=A?B;;:;CCCCDCC=?@CCDC>993:?=9>=0000*000:=@@@@0>93<<<=???AA6;6;<==5;6;?CCC=@@A@@;;6:=@AA6?::5:9AACC???BDDDCCBBBBGCBB?BCG@BAAABADAF?BAAAA@A@
@ATNG8:02616:02784
GATGGTAGGCACTGCGCACACATCCCAGAAGCATCAGGAACTCTAGAAGAATTCAGATTTTTAACATCGAGAGTAAACGATAAAAAGAAGGTTTTACAAGACTCACGTTAACAATATTGCAGCAGTACGCACACAATCGAAGCGCAGTAAGGATGGCTAGTGTAACTAGCAAGAATACCACGAAAGCAAGAAAAAGAAGTACGCTATTAACTATTAACGTACCTGTCTCTTCCGAAACGAATGAGTACATAGATATACGTATAGCTACCATCGTTCCTTCTGAGTCT
+
/97789:;:<556?;<<<>ACB==@8@>@90//7755169=AB9:6A@B;4<6/////;;;+;8:433;996899916///////$/8(3,388+7771896668955/57;<8===;>AABFCCCBBBCCAA@C?CDBB?B>?>>><><@>CCB@BCCBBBBB@BCBAAA?BB?BBE?AA:88*5794:;===.=C=B===BBB>>:=9==>>7:49ABAA?AAAAAAAAD?BAC=CBB@9:9BBCBAAACAAABBAA@@@B@@@==7=AAAC<A<A<CABA>666
@ATNG8:02619:02795
GATGGTAGAGAGACTGTAGCGCACCCAGAAGATCAGGAACTCTAGAAGAATTCAGATTTTTAACACGAGAGTAAACGTAAAAAGAAGGTTTTACAGACTCACGTTAACAATATTGCAGCAGTACGCACACAATCGAAGCGCAGTAAGGATGGCTAGTGTAACTAGCAAGAATACCACGAAAGCAAGAAAAAGAAGTACGCTATTAACTATTAACGTACCTGTCTCTTCCGAAACGAATGAGTACGATGAGATCTCGTGTGCTACCATCGTTCCTTCTGAGTCT
+
;55@:<<CBBCCCDCBBBBBCBBAC=B@@=@AAABB?B@CCCCBBB?BB=A>ABBBBCCC+B8@:@BBBBCBBC9;9;;;;;*;C@E5;;;*9A@=CCDBBBDI@C?@@@CBB?BBBCCBBBCCDFC;;;CAEBBB@BBBBBECC@B?B;;:;DBBBCBB?CAAACD?BA?AAA<?>@@@;:99>@====+:;4;:;;@@@AA=@<?===5;5;?BBB?BBBAAAC=?=?DE>CCC:::BCBBBABBBCC?;;@@@>;;;=888:>>===<C6;7;;@@@???
@ATNG8:02624:02783
GATGGTAGCGCATATCAGCGCAGCCCAGAAGATCAGGAACTCTAGAAGAATTCAGATTTTTAACACGAGAGTAAACGTAAAAAGAAGGTTTTACAAGACTCACGTTAACATATTGCAGCAGTACGCACACATTCGAAGCGCAGTAAGGATGGCTAGTGTAACTAGCAAGAATACCACGAAAGCAAGAAAAAGAAGTACGCTATTAACTATTAACGTACCTGTCTCTTCCGAAACGAATGAGTACGAGAGTCAGAGCAGAGCTACCATCGTTCCTTCTGAGTCT
+
--8905---//=666>=;;;;;;>>)555.555444.4698555996;;+/+/8999:::(99;;<???>DECD9;9@>::<+<@;@.99906=>:CBBBA?@;;4;=;97=949:=;<@BBAAABBBCCCC=@@@;:?@@96:A=>:@00,0>>?@CBCA@@?@?::00+0/85999<=5333633333$3;6<;;<<:9::2805555/549269A?BB;;;BC5;5:==58<<<555::>BBBBBB@AA>===BBCDA?>>296=68/69=0676<<;<9
@ATNG8:02628:02781
GATGGTAGCGCACACATAGATACAGTACTCATTCGTTTCGGAAGAGACAGGTACGTTAATAGTTAATAGCGTACTTCTTTTTCTTGCTTTCGTGGTATTCTTGCTAGTTACACTAGCCATCCTTACTGCGCTTCGATTGTGTGCGTACTGCTGCAATATTGTTAACGTGAGTCTTGTAAAACCTTCTTTTACGTTTACTCTCGTGTTAAAAATCTGAATTCTTCTAGAGTTCCTGATCTTCTGGAGATACACATGATACTCTACCATCGTTCCTTCTGAGTCT
+
B@AB@B@CECCBCCCCDCCCCCCBBBBBBBCC?BABB=BC@DABBBCCCC@CCDCC?A?ACCC?D@CCCCCCCCC?AABBB3BB?BCCC?CBBB@BCDAGDBAAACBB@CCCCCCDD?CCD?C?BCCCCCCC@CCDD?BBBCCCCCCBBBCBA@A?AAA=?@<@=@@DCBCCCCACBAAA7@>@;;;;;-;@ABC=CCC;;=CCCD?BBBB2BBABGAC@CD@DBBCCCC?C?BBBBEE@BBC@CCCCCCBBCCCCBBCCCCAA>ACC@@>A<?9?@???BA@
@ATNG8:02632:02760
GATGGTAGGTGCACATGAGTGTATCCAGAAGATCAGGAACTCTAGAAGAATTCAGATTTTTAACACGAGAGTAAACGTAAAAAGAAGGTTTTACAAGACTCACGTTAACAATATTGCAGCAGTACGCACACAATCGAAGCGCAGTAAGGATGGCTAGTGTAACTAGCAAGAATACCACGAAAGCAAGAAAAAGAAGTACGCTATTAACTATTAACGTACCTGTCTCTTCCGAAACGAATGGTACGATGAGAGAGCTCTCTCTACCATCGTTCCTTCTGAGTCT
+
CCBB<A@@=@CBCEDCCCDCC@@AD@DA@=ABCCCA>B?BBBBCCC?CC@D@DCBBBBBB2B?CCDFCDBCBCC=CBBBDCC2DG@D6:::5;@B@@@@BBBCBB@C@AA=>>>>BBCCCCCBCCCCCCCCB?BCBB?ABBAAA985;?D@@?ADDCCCBB?BAAAAA>BB?BBB>AA???8?@><@AABB2>B=B>??BB@@@:=:=<>A6;7;ACCB@CBBAAAA<@<@A@9A;;6;?=ACF@@?FEBBABBBCBBBBBAAA@AA==D>D;A:>>@??>>>
@ATNG8:02636:02766
GATGGTAGGCGTGTGAGAGTCTGCCCAGAAGATCAGGAACTCTAGAAGAATTCAGATTTTAACACGAGAGTAAACGTAAAAAGAAGGTTTTAACAAGACTCACGTTAACAATATTGCAGCAGTACGCACACAATCGAAGCGCAGTAAAGGATGGCTAGTGTAACTAGCAAGAATACCACGAAGCAAGAAAAAGAAGTACGCTATTAACTATTAACGTACCTGTCTCTTCCGAAACGAATGAGTACGAGAGTCAGAGCAGAGCTACCATGTTCCTTCTGAGTCT
+
44:=:@CD@CC@AACDCCC;;996606CC?AA@BA@<@7::ABBDC>AA>?;<?99999-:>@A????CA??>8<>:0000(00*0*000(/(.7055777::AA<A=>>;>>=188:?>A?@>>>?@;;;@<@@<=8<<<;;<888*84;;A>A=>>>>>@<@@AA==:=>:=@?99:7808:=8<??@@/>>;?888?@>>>;>:>???<?=BA?@@=>>>@BBB<>;>?>3=9718<<<====>=????===>?AA???@??;>>>>5;7;;?B>===>>
@ATNG8:02636:02786
GATGGTAGTGCGTGAGAGAGAGACCCAGAAGATCAGGAACTCTAGAAGAATTCAGATTTTTAACACGAGAGTAAACGTAAAAAGAAGGTTTTACAAGACTCACGTTAACAATATTGCAGCAGTACGCACACAATCGAAGCGCAGTAAGGATGGCTAGTGTAACTAGCAAGAATACCACGAAGCAAGAAAAAGAAGTACGCTATTAACTATTAACGTACCTGTCTCTTCCGAAACGAATGAGTACTGTATCTATGTGTGCGCTACCATCGACCTCTAGAAGTCT
+
@;;=8656=<=;;;@?;CCAABCB@8==A<<CBBBD@D?BBBBAA<7B@>@4<<833333$36;;:@:@BBBBD=95;9999$4?7?.555&55;5:666<<<>B494:@:99:;@@?BBABCBB;;<;;;A<@CBB@AAABAAAA=A@D;<9;@@?ABBB@DDBAAA>AA????=AA9959>=8<=>>?1;=;A8;;@B888=B<AA;;7;8==BBC@LECA@@E@@=;;;5;00+0:99?A<==B@>??>===<99:A;;:=6:;=AAA<>>>>@B=DBB>
@ATNG8:02638:02786
GATGGTAGTGGATACAGATCAGACACCAGAAGATCAGGAACTCTAGAAGAATTCAGATTTTTAACACGAGAGTAAACGTAAAAAGAAGGTTTTACAAGACTCACGTTAACAATATTGCAGCAGTACGCACACAATCGAAGCGCAGTAAGGATGGCTAGTGTAACTAGCAAGAATACCACGAAAGCAAGAAAAAAGAAGTACGCTATTAACTATTAACGTACCTGTCTCTTCCGAAACGAATGAGTACGATGAGAGAGCTCTCTCTACCATCGTTCCTTCTGAGTCT
+
==A@;::</0)/;<>CBC?;;<;;@D?@AA6945;996;4::;:=::4886;6;;933333$31786;====ABC:B9;6???+@@9<.555&55<7=6696==?@?B?BB>AAC@CCBDCCCCCDCCCCCCC@B@@@?AAABCABAAD@B;;6;AAABBCB?AAAA??<?A?B9848?:::5:00*000000%/839779;@AAA3615<;:19567;@@?BB;;:A@=?9===9<99297<===@0/0<=>>:====>78:@765<>>>=A@D?C?BAB>>;;/
@ATNG8:02641:02761
GATGGTAGTAGTACACTAGTCATACAGAAGATCAGGAACTCTAGAAGAATTCAGATTTTAACACGAGAGTAAACGTAAAAAGAAGGTTTTACAAGACTCACGTTAACAATATTGCAGCAGTACGCACACAATCGAAGCGCAGTAAGGATGGCTAGTGTAACTAGCAAGAATACCACGAAAGCAAGAAAAAGAAGTACGCTATTAACTATTAACGTACCTGTCTCTTCCGAAACGAATGAGTACATAGATATACGTATAGCTACCATCGTTCCTTCTGAGTCT
+
/9//)//455=;;;;>>@<::<////9939@<<;96?9;;=555<8;:7:888838::-86773;::;;8881339@===+995:.555&5996>=<<><;;?8@8@B?BCC=@@:89BBCAA955;::;:??;>7;>AAAABC?B?B;;69>@@AA<A=A@@BBC@BB?BAA??>>AA7;;;555666(2:4552596...4;4533649499@9949>>985?;B<@@A9<97/73333=>CBBBAB@?888859A;;;@G>?>>>B:;5:4::=>?:;;
@ATNG8:02641:02796
GATGGTAGTATCTGCACACTCTGTCCAGAAGATCAGGAACTCTAGAAGAATTCAGATTTTAACACGAGAGTAAACGTAAAAAGAAGGTTTTACAAGACTCACGTTAACAATATTGCAGCAGTACGCACACAATCGAAGCGCAGTAAGGATGGCTAGTGTAACTAGCATGAATACCACGAAAGCAAGAAAAGAAGTACGCTGTTAACTATTAACGTACCTTTCTCTTCCGAAACGAATGAGTACACATCGTCGTGTCGTGCTACCATCGTTCCTTCTGAGTCT
+
9999;>0;59=9566;;<=>;;;;=7<<=5994444.95<<:::;?9==7<6:=<9999+9177789777333(3394<<<(45.5.555&59949955597//)/5::5:8:05333455556666><A<@@AAA<@@@AAABC?C?B;<;;GKDDEBB?BBBAAA?>@?AAB@BBCCG>C@?;7878*7;4<:?=BBB=@<C@AAA@@B@@?993-77*8==A?B=??B=???<:999@@ABBA@@@A@@?BBAAAAB999@CBCCB@F?B?BBBBBCDD
@ATNG8:02641:02805
GATGGTAGCGCATATCATCGCAGCCCAGAAGATCAGGAACTCTAGAAGAATTCAGATTTTTAACACGAGAGTAAACGTAAAAAGAAGGTTTACAAGACTCACGTTAACAATATTGCAGCAGTACGCACACAATCGAAGCGCAGTAAGGATGGCTAGTGTAACTAGCAAGAATACCACGAAAGCAAGAAAAAGAAGTTCGCTATTAACTATTAACGTACCTGTCTCTTCCGAAACGAATGAGTACCTCTCAGACGCTCGTCCTACCATCGTTCCTTCTGAGTCT
+
BBBA?BCCCCCCCECCCDDAAACCC;CCC?CCCCCC@C=AACCCCC?CC=B?BBA>??>?1@?BBCCEEDCCCD>CC?>>>>0>@=@4:;.:<>7;;;<=>=<C?B?AC?A@@?BBBBBCCBDCCCCCCEEADCBD?CCBBAA?@<@=A@@>@CCCCCCC?AAABBB>BB>BBB>@?<;;3>?>9@AAAA3BD?BB?BCCB==:=8@@==<><AA@@@7;;555>>;@<AAA:A??;?AAAA?><AAAAA>>>>>>@@@@7>>C;A;;;<:=;@:>>A>;;;;
@ATNG8:02592:02848
GATGGTAGACATATCGTACTCTCTGTACTCATTCGTTTCGGAATAGACAGGTACGTTAATAGTTAATAGCTTACTTCTTTTTCTTGCTTTCGTGGTATTCTTGCTAGTTACACTAGCCATCCTTACTGCGCTTCGATTGTGTGCGTACTGCTGCAATATTGTTAACGTGAGTCTTGTAAAACCTTCTTTTTACGTTTACTCTCGTGTTAAAAATCTGAATTCTTCTAGAGTTCCTGATCTTCTGGGCAGACTCTCACACGCCTACCATCGTTCCTTCTGAGTCT
+
AECC?BCCCBBCBBBCCDDDCAAACCCCCB??=?BBC<BB>B?BBAAABB>CBBBB>B?A@BB>B>BBBAA<>@A;?????.;;:;??A7<AAA?ABH@FE>BBCEBB@BAAACCBB>BBB@B?BBBB@BBB?CBBB?BB>;=>@@A@A@@=<<?;:;;=AA<>;?AAAABA@@;?@@AA5A;?<=>>>>.>A888.555///966:;????/?>>=B=C=;;7:>>@=>=<@<@@@@@>688?A9A::8>><<=AAA?>@;>AB=<:;;?;?<?9??CA;888
@ATNG8:02594:02815
GATGTAGTATCTGCACACTCTGTCCAGAAGATCAGGAACTCTAGAAGAATTCAGATTTTTAACACGAGAGTAAACGTAAAAATAAGGTTTTACAAGACTCACGTTAACAATATTGCAGCAGTACGCACACAATCGAAGCGCAGTAAGGATGGCTAGTGTAACTAGCAAGAATACCACGAAAGCAAGAAAAAGAAGTACGCTATTAACTATTAACGTACCTGTCTCTTCCGAAACAATGAGTACACATCGTCGTGTCGTGCTACCATCGTTCCTTCTGAGTCT
+
BBBCCBBBC@AACCCCBBCCCCBB?BDD@DCCB??;?<@@BBBBC>@A>B@BA?89899.:@CDDCCCBAABF>AAABCAA.;;=@4;;;-:?A?@A@ACDCBB?C@CF@BBB?BBBBCBBBCCCCCBCCC@CBBB>AACBBBBD=@=A9:6:@@BCBCC?AAACCB>AA?BBA=@@@>>5>::3:<<<=.=>:>;;;@@@@@<@<@@@B<A<==BCBAFCD@@??<?=ABC>CG:9:ABACBBBBBBCBCCCBBBB:::@??:?AAAB?B?B?BBBCBB;;
@ATNG8:02604:02831
GATGGTAGCGCATATCAGCGCAGCCCAGAAGATCAGGAACTCTAGAAGAATTCAGATTTTTAACACGAGAGTAAACGTAAAAAGAAGGTTTTACAAGACTCACGTTAACAATATTGCAGCAGTACGACACAATCGAAGCGCAGTAAGGATGGCTAGTGTAACTAGCAAGAATACCACGAAAAGCAAGAAAAAAGAAGTACGCTATTAACTATTAACGTACCTGTCTCTTCCGAAACGAATGAGTACGATGAGATCTCGTGTGCTACCATCGTTCCTTCTGAGTCT
+
A<=@:@59;>@C;;;CBBABBCBBB>CBB@BBCCBC@C@CBBCABA?CC?C?AABBBGGD0D@CCCCCCCCCDD>DD?>>>>*;;=A5;<;-;DD=AA@BCCCBC@B?BB?BBB>AAABBCCCCCBBBBBFADCCC?BACB@BBD;@<?@@<ADCCCCCB@CCCB@@=@A?ACB<??9999-9>>;9999::%9@;A999BBBCC@B?A@A>9=:=@CCC@BBA@@@?;@=@DE>CCC?BBBBBBBCCAAABBBCAAAAAAA>==><:::=B?B?B588??>888
@ATNG8:02607:02817
GATGGTAGGAGACACGTCGCACACGTACTCATTCGTTTCGGAAGAGACAGGTACGTTAATAGTTAATAGACGTACTTCTTTTTCTTGCTTTCGTGGTATTCTTGCTAGTTACACTAGCCATCCTTACTGCGCTTCGATTGTGTGCGTACTGCTGCAATTATTGTTAACGTGAGTCTTGTAAAACCTTCTTTTACGTTTACTCTCGTGTTAAAATCTGAATTCATCTAGAGTTCCTGATCTTCTGGGTCTACGCTCGTCGCGCTACCATCGTTCCTTCTGAGTCT
+
8944.444.499;;55555;:=::::///9<:4<=<<46904<:;494445::99949044<<46168---7----(-6666)686<;;=09===7BBB?BB>AA??>@;=<<<=:8838@@<@=>>>@C=>=:>>@A588>;;;==8:<::---9(,(,,(,7(-(-965:777;2778>>2:4965788)69;=A9A:96/////7/555)57;:?=B<@<<7776;==9=9????AA:>9:939:9==687:;;=888===A<AA;;A>B>B@BBEDBCCB
@ATNG8:02616:02825
GATGGTAGATACTCGCTGATACACCCAGAAGATCAGGAACTCTAGAAGAATTCAGATTTTTAACACGAGAGTAAACGTAAAAAGAAGGTTTTACAAGACTCACGTTAACAATATTGCAGCAGTACGCACACAATCGAAGCGCAGTAAGGATGGCTAGTGTAACTAGCAAGAATACCACGAAAGCAAGAAAAAGAAGTACGCTATTAACTATTAACGTACCTGTCTCTTCCGAAACGAATGAGTACTACTCTCAGAGACACACTACCATCGTTCCTTCTGAGTCT
+
BBCCACBDCCBBCCBCCBCBBACCC=CCC?CCCCA@>@?BBB@@AA>AA<A>ABAAAABA2C?AAAACCAA@@@9<;>@@@@0?A>@5;;;-9@@9AA<B@AC>B?C@BD@CCC>A@BBBCCCCCBBCCCBB?BCBB@BBAABBBB>CACAA>ACCCBAAA?AAAAAA>BC>@AA;??898+:>=;:8888(8@:A===@A@AA:>:=@@?;>;>@BAA?AB@@@AA<?=?BD>DAA?BBBBBBCCBBBBBAABBBBAAAAA???<A@???:=6<5;:===::;
@ATNG8:02620:02814
GATGGTAGATATATGCACGCTCTACCAGAAGATCAGGAATCTAGAAGAATTCAGATTCTTAACACGAGAGTAAACGTAAAAAGAAAGGTTTTATCAAGAACTCACGTTAACAATATTGCAGCAGTACGCACACAATCGAAGCGCAGTAAGGATGGCTAGTGTAACTAGCAAGAATACCACGAAAGCAAGAAAAAGAAGTACGCTATTAACTATTAACGTACCTGTCTCTTCCGAAACGAATGAGTACTGTATCTATGTGTGCGCTACCATCGTTCCTTCTGAGTCT
+
CDDD?CBCBBBBABCCCCC::;95:5:<A=ACBAAB=A?BABBBB@BA?A>?????:@@;@=AAA:;9AABAB<A@@A@@@,;<;)98<<<0:889433-333339;38499489;038??ADDIBBBEECCBD=BBCC?BABBBBBB?B?BAA>ABCCCCCA?AAAAAB?BB>BBB>@?777.9==;99999(:@;A<;;BBBA@;@<??@@;@=A@BBB@CCAAACB?B?BBB:B??<?BCCCBBBBBBBB===@BBBBBBBBC@;?=??@;?29497>998>>
@ATNG8:02620:02820
GATGTAGCGCATATCAGCGCAGCCCAGAAGATCAGGAACTCTAGAAGAATTCAGATTTTTAACACGAGAGTAAACGTAAAAAGAAGGTTTACAAGACTCACGTTAACAATATTGCAGCAGTACGCACACAATCGAAGCGCAGTAAGGATGGCTAGTGTAACTAGCAAGAATACCACGAAAGCAAGAAAAAAGAAGTACGCTATTAACTATTAACGTACCTGTCTCTTCCGAAACGAATGAGTACAGAGAGCACACGTGTCTACCATCGTTCCTTCTGAGTCT
+
?;=BCCCBBBCCCBECBBBCCAAA:A;<7;BCCAB?B?BBBCBBB?BB@B@BABBBBBB5B?BBCCCCCCBBB<AAABBBB0AC>B5;<099:4;;<<?>559495;@<A@@=@A?>@BEFLDDCCAAADACCBC@C@@@BBAA=B=A::6;DBAABBB?@@@CBB?AA?CBB>AAA@?;=99299:9:9%9@9>?@ABB@@@<@;@@@G<@<>>CDCABB;;;AA@C@CBC>DED>AACBBBABABBBBBAAAC999??99:>??;>A3:4:9??AABB@?
@ATNG8:02620:02831
GATGGTAGCTCGCTGATGATATCTCCAGAAGATCAGGAACTCTAGAAGAATTCAGATTTTTAACACGAGAGTAAACGTAAAAAGAAGGTTTTACAAGACTCACGTTAACAATATTGCAGCAGTACGCACACAATCGAAGCGCAGTAAGGATGGCTAGTGTAACTAGCAAGAATACCACGAAAAGCAAGAAAAAAGAAGTACGCTATTAACTATTAACGTACCTGTCTCTTCCGAAACGAATGAGTACGAGAGAGCACACGTTTCTACCATGTTCCTTCTGAGTCT
+
@;BB:BBCCCAAADCBBCCDCBBBC@CBC?@@ABBB?B?BBCBCCC>@A?B@BCA99999.9?CCCCCCBBBEB=AABEGGG1;;?B5;;;.;CC=AA@@CCCBG@D?CC?BBB@BBBCDCCCCCCBBBDBB?AABB?BA@???A@>A@CBC@ABBBBB?@=?CC?>@?BB?BBA=?>9999+9:93:7===?);;7<///<<B@@<@;>=>>;>;>?BBB?BBA@:::+0+0==5>@@<@BCBCBDB?@@CBBCCABABBB>?AAA<@@@@:=9=5;;;>>=;;
@ATNG8:02622:02823
GATGGTAGCGAGCGTGTGTGTATACCAGAAGATCAGGAACTCTAGAAGAATTCAGATTTTTAACACGAGAGTAAACGTAAAAAGAAGGTTTTACAAGACTCACGTTAACAATATTGCAGCAGTACGCACACAATCGAAGCGCAGTAAGGATGGCTAGTGTAACTAGCAAGAATACCACGAAAGCAAGAAAAAGAAGTACGCTATTAACTATTAACGTACCTGTCTCTTCCGAAACGAATGAGTACGTGTGCGACGTGTCTCCTACCATCGTTCCTTCTGAGTCT
+
CCBC@B@CCB==CCCBCICCCDCCB@BBB?AAAA;:7;?BBCCDED>@B<A<@ACCDECE3D?BBBBCCCCCDD>D>;;;;;$9=5:.944&4<B=CAAABBCCB@B?>>8???9?@@@@@@AACCBCCCB@<>>00+0=<;<?@A=A=A@@=@BBBBBBC@BBBBBB?BC?BBB>AABCC8>==9=@@@A/?;5;=;;;>?==:=<@BAA:=7;;CBB?BAA@AAA5;7;@@9?@?;@@??CAA998???AAA@@@A99827=<8<@</0+0+0*0@@@ACCB
@ATNG8:02625:02835
GATGGTAGTGATACAGATCAGACACCAGAAGATCAGGAACTCTAGAAGAATTCAGATTTTTAACACGTGAGTAAACGTAAAAAGAAGGTTTTACAAGACTCACGTTAACAATATTGCAGCAGTACGCACACAATCGAAGCGCAGTAAGGATGGCTAGTGTAACTAGCAAGAATACCACGAAAGCAAGAAAAAGAAGTACGCTATTAACTATTAACGTACCTGTCTCTTCCGAAACGAATGAGTACGTGTGCGACGTGTCTCCTACCATCGTTCCTTCTGAGTCT
+
777:7<@B;;6=B@@9655<::<;;5:<;5559<;:7;89=999881<7,3,39::;CCC1=58:7==<A89:935599999'996;49;;0;=>:><<;<=9==2929=:<<>7>?:;BACBCCCBB@@@@<@AAB@C@@@EAAA@D@C;;8<BAABCCB?BB???A>AB?AA>8<993;3;<;887888(856;78:A<><D=A<>>>@7;5;AC@@<@@<;;AA>@<;;;5:00*00/9;;>78733739;3225577286606...0)/6;:;:::>>=?
@ATNG8:02626:02852
GATGGTAGATATATGCACGCTCTACCAGAAGATCAGGAACTCTAGAAGAATTCAGATTTTTAACACGAGAGTAAACGTAAAAAGAAGGTTTTACAAGACTCACGTTAACAATATTGCAGCAGTACGCACACAACCGAAGCGCAGTAAGGATGGCTAGTGTAACTAGCAAGAATACCACGAAAGCAAGAAAAGAAGTACGCTATTAACTATTAACGTACCTGTCTCTTCCGAAACGAATGAGTACTGTATCTATGTGTGCGCTACCATCGTTCCTTCTGAGTCT
+
9<?@=@BC:>///<<<<@@@>===>7;5;5:@@@::79?DBBB@@A@BB?B?BBBBCCCC1C>AB@AA@AA=<=697@@BCB5CC@C5;;;-;BD@IIECBBCCD@E@AA@ABC?BCBCCDBCCCCCCCBCC@C?BA@B@@ABBCC?C@DCB?AACC:::B?BBFAAA@BA>A?>9>A==?8::9=BBBB:@A=A:9:ABAAB=A<?@AB<A=AA@A@=ABBCCAA>A?BBC=ADA?A???//0;;;;?A999CBBA<;;AAAA@CA@@@7;7;0//?:::BA
@ATNG8:02634:02818
GATGGTAGAGAGAGCTCTCTCATCGTACTCATTCGTTTCGGAAGAGACAGGTACGTTAATAGTTAATAGCGTACTTCTTTTTCTTGCTTTCGTGGTATTCTTGCTAGTTACACTAGCCATCCTTACTGCGCTTCGATTGTGTGCGTACTGCTGCAATATTGTTAACGTGAGTCTTGTAAAACCTTCTTTTTACGTTTACTCTCGTGTTAAAAATCTTGAATTCTTCTAGAGTTCCTGATCTTCTGGTGTCGTCTATCATGTACTACCATCGTTCCTTCTGAGTCT
+
@;<B;CCCCCCCCCCCCCBCCCCDCCBBBCBB@BCCD>CC@C@CABBCCB>AAABC@C?BB9918>BBBBBBBBB?BBBBB1B?5:75505@AC?B??<?B49:?@<<8=??>>>BB<@?@<@5<;?>>>>D=AA?>:?B>>:::BAAAB>>=<<4:8818=:><A@B>>>>>>:=????2?:>188:::*:<777.666//-6--/36666'3-/(.5/5399:A>>>@@B;?:>=;;;;=ABB=><===@767=@@B>::6327,22222,2-2-277<===:
@ATNG8:02636:02838
GATTAGTGTGTCTCTGAGAGTAGTACTCATTCGTTTCGGAAGAGACAGGTACGTTAATAGTTAATAGCGTACTTCTTTTTCTTGCTTTCGTGGTATTCTTGCTAGTTACACTAGCCATCCTTACTGCGCTTCGATTGTGTGCGTACTGCTGCAATATTGTTAACGTGAGTCTTGTAAAACCTTCTTTTACGTTTACTCTCGTGTTAAAAATCTGAATTCTTCTAGAGTTCCTGATCTTCTGGATAGCGACGCGATATACTACCATCGTTCCTTCTGAGTCT
+
::?:@A@@@@@<>A0///::=>>@CCCBBA=@:;;0;A:@<@@AABBB>BCBAAGMABBBD?B@CBAA;;<9:>@>@@@,?A<@ABB<@A?>9=00+0@8<<AA::49@@@@B@@>@BD=A=AAAAABAA=ACDE9=;=;B@BBBABBB;:;C@C@@>@C>@=A:;;B@@@><?9:9:*9;@;99::-9?999,5;?=?ACA@AACCCC5CCCCC@BABC?A@CCDDE?@>@AABBB@AAB?A@ABAAA<;;;::?AA@A??:?<<<=2949;=???889?
@ATNG8:02592:02901
GATGGTAGTCTCAGATAGTCTATAGTACTCATTCGTTTCGGAAGAGACAGGTTACGTTAATAGTTAATAGCGTTACTTCTTTTTCTTGCTTTCGTGGTATTCTTGCTAGTTACACTAGCCATCCTTACTGCGCTTCGATTGTGTGCGTACTGCTTGCAATATTGTTAACGTGAAGTCTTGTAAAACCTTCTTTTACGTTTACTCTCGTGTTAAAAATCTGAATTCTTCTAGAGTTCCTGATCTTCTGGGATGTGTGCGCAGTGCCTACCATCGTTCCTTCTGAGTCT
+
??AB<BADBB@A;>666<<::<:555=;<>::7566@6>>8<7;;<<;//)/)/9//)/)448<7=094:7//)/77)/////$/:-33::13355.59<6:<1559=<<8>@@BBBBB@CCE@D@CCCCDBBB@BCCD@GGECA@@......-(-8:5///+5;5;493///)/7:;7696?B0>5@45595*5555>2<55665<997)////$////76:6:>9==>=;;:7;7::9944.4355)5555;;555:455::5:=;4:////)/)/)5556<<<<
@ATNG8:02592:02903
GATGGTAGTGATACAGATCAGACACCAGAAGATCAGGAACTCTAGAAGAATTCAGATTTTTAACACGAGAGTAAACGTAAAAAGAAGGTTTTACAAGACTCACGTTAACAATATTGCAGCAGTACGCACACAATCGAAGCGCAGTAAGGATGGCTAGTGTAACTAGCAAGAATACCACGAAAGCAAGAAAAAGAAGTACGCTATTAACTATTAACGTACCTGTCTCTTCCGAAACGAATGAGTACGATGAGATCTCGTGTGCTACCATCGTTCCTTCTGAGTCT
+
>=>@=@>ECCCCABCDCBBBBBBCD@CBB@BBBCBB@B@BBBBBBC?BB@B?BBBBCCCC1C?@A=BBBFC==>7:<AAAAA0AA?B@CCB:BCEAGCCBFDCCC?C@BB?AA@=@@??@CDCCCCCBBGCB?BBBA=AAA@AA??=@@C@@?ABBBBDCC?AAACCD@>><?CC<>@999,9??;::9:9(8>:==>>@@@AB<@<>>??;?;=<BCB@CC@@@CC?B?BBC>CBB?BBBBBAACCCCABBBB>=<AA:;;;AA<AAAAA=?;?188=888::
@ATNG8:02596:02862
GATGGTAGCACGAGTCACTCATATCCAGAAGATCAGGAACTCTAGAAGAATTCAGATTTTTAACACGAGAGTAAACGTAAAAAGAAGGTTTTACAAGACTCACGTTAACAATATTGCAGCAGTACGCACACAATCGAAGCGCAGTAAGGATGGCTAGTGTAACTAGCAAGAATACCACGAAAGCAAGAAAAAGAAGTACGCTATTAACTATTAACGTACCTGTCTCTTCCGAAACGAATGAGTACAGAGAGTACGATATGTCTACCATCGTTCCTTCTGAGTCT
+
ABBB@BCDCCCCCCCCCCCCCBBBCAGCDAC@CC:;8;?BBFDBBA?CC?C?ABBBBABB2A>ABBBCAAADDD>AABBCDC5CB>B5;;;*9BD99:6C@>BCE?A>@C?BBB?BBBBCCCEEDCCC@@BD@D???@C@@@A@@?9@;@:;6;BAABCBC?AACCCC?@A>BCC=@@999,99929=>?@/@B=B>>>??>>><?<?A@C:=:<AA?><>@??@AA?C?BBB=A@C=??>BBDBBBBCBBBBBCBBBB@A;;>A;A>>>A<?<@:>>?@?@;:
@ATNG8:02607:02864
GATGGTAGATACTCGCTGATACACCCAGAAGATCAGGAACTCTAGAAGAATTCAGATTTTTAACACGAGAGTAAACGTAAAAAGAAGGTTTTACAAGACTCACGTTAACAATATTGCAGCAGTACGCACACAATCGAAGCGCAGTAAGGATGGCTAGTGTAACTAGCAAGAATACCACGAAAGCAAGAAAAAGAAGTACGCTATTAACTATTAACGTACCTGTCTCTTCCGAAACGAATGAGTACACACTCTCATATGACACTACATCGTTCCTTCTGAGTCT
+
><<C@GDCC@AAB<;;CCC@A@CCE?CCC@CBBB::8:?BABBBBB?BB?B?BBBABFFF2A>AB?AABBB>??897@A@@@1BB@D@CCC=FCGGDCCCCBABB8;7:C?CCC?BAAABDCCCCBBBCCCC@BBBB?BABBBBBB?C?B@@>ACAAACAA>ACCAA@?CC@BAA=@@999,9>>;98888(5=697:?@?@?A=D;AA@@<@<>>BCC@BBBBBBB?B@BCB>CBB>AABBBBBBCBBA@AA>;;;AAD???CCBBBBB?B?B@B@?<<<>>
@ATNG8:02608:02867
GATGGTAGGTGCACATGATTGTATCCAGAAGATCAGGAACTCTAGAAGAATTCAGATTTTTAACACGAGAGTAAACGTAAAAAGAAGGTTTTACAAGACTCACGTTAACAATATTGCAGCAGTACGCACACAATCGAAGCGCAGTAAGGATGGCTAGTGTAACTAGCAAGAATACCACGAAAGCAAGAAAATGAAGTACGCTATTAACTATTAACGTACCTGTCTCTTCCGAAACAATGAGTACTATTAGAGCTCTATACTACCATCGTTCCTTCTTAGTCT
+
@?@B@CBB?;;;BCCCCBB:;;D@@>@CB?@@?@;93:<@@ABCBB?AD>C?CDBBBBBB2B?BBBBBBBBBDD7=<;;;;;*;A=A5;;;-9?>6AHFIEGICB7:7;@<@AA>AABABBBBCCBBBBBBCABBBC?B@??BBCC?D@CCC@CBBBC@??@CCCBBA?CC?B>=8<<<=<5=>?<AAAA6=9:5:BA===CCBADHDCBA?A@ABABB?AAACAA?9<999:59B?BDCCCBBBCC?CA@@BCBB@AAA@=<6=:::><@=@<AA:>>?A@
@ATNG8:02613:02876
GATGGTAGATACTCGCTGATACACCCAGAAGATCAGGAACTCTAGAAGAATTCAGATTTTTAACACGAGAGTAAACGTAAAAAGAAGGTTTACAAGACTCACGTAACAATATTGCAGCAGTACGCACACAATCGAAGCGCAGTAAGGATGGCTAGTGTAACTAGCAAGAATACCACGAAAGCAAGAAAAAGAAGTACGCTATTAACTATTAACGTACCTGTCTCTTCCGAAACGAATGAGTACACACTCTCATATGACACTACCATCGTTCCTTCTGAGTCT
+
499<;<@CCBBBCBBBBCCBBDCBB>CDE@BBBBBB@BAAABAABA=AA;?:?@>>>@@?1??BB@BBBB@;<;3<7;;;;:$4<7<.55)5<<9>>>BB@@...0..(-593::;;=@CCCCCCCCB;;5;;;;>ACBCDDBC=@<@;;7;BBBCCAB>AED@???BD?:::=A??=A89978?=>@>.>?9>79776<;=:=8=:88187=;A@A?B;:;BAA<?=?AC=CCB>AACCCCCBBAA@CCCAAABCBBBCBBB?CBBAC?C?C?CBBBBAAA
@ATNG8:02614:02873
TATGGTAGCTCTGCTCTGACTCTCGTACTCATTCGTTTCGGAAGAGACAGGTACGTTAATAGTTAATAGCGTACTTCTTTTTCTTCTTTCGTGGTATTCTTGCTAGTTACACTAGCCATCCTTACTGCGCTTCGATTGTGTGCGTACTGCTGCAATATTGTTAACGTGAGTCTTGTAAAACCTTCTTTTTACGTTTACTCTCGTGTTAAAAATCTGAATTCTTCTAGAGTTCCTGATCTTCTGGGTCTACGCTCGTCGCGCTACCATCGTTCCTTCTGAGTCT
+
AABE?@ABAACDCCBBBBBBDCCCCBBB@CAA?ACLM?DD@C@BBBBBBB?AA@;96:=@AAA=A?AABBBDCED>AA@@@.@@>?=>7>@@@099@<>>9?999CC@BB?B;;:A;>>@<@<>>>>A@@@<>@>A:=<@:779<<??A???@@<CCCACCAC?BBBBCCCBB4:::::.;=A>;;;;;*;BBBF;<;CCHDFCBB>ACBC2BDCCD@C@BB@CBBBB@@<@?AAABCC@BAAA<AAABCCCDBBBCDDA@ABB?B??AC?C?C?CCCAAAAB
@ATNG8:02618:02904
GATGGTAGTATATCGCGTCGCTATCCAGAAGATCAGGAACTCTAGAAGAATTCAGATTTTTAACACGAGAGTAAACGTAAAAAGAAGGTTTTACAAGACTCACGTTAACAATATTGCAGCAGTACGCACACAATCGAAGCGCAGTAAGGATGGCTAGTGTAACTAGCAAGAATACCACGAAAAGCAAGAAAAAAGAAGTACGCTATTAACTATTAACGTACCTGTCTCTTCCGAAACGAATAGTACTATAGACTATCTGAGACTACCATCGTTCCTTCTGAGTCT
+
@==B?CCCCBGCAABCCDD@@@CCC@BAB?CCCBBC@C@CCCBBBD@CC@C@AAABBCDC3B?BBCCBBBBCDD>CBABBAB0AA=A5;;;*;AA9996BCCCCC@B@BB@CCC>AAAABCECCCCCCEEBC>AC@?<A@@@@AAA>BACCC?AAADCCBA?BBBBA@>>>9?@@;@@9999+9998=<=<??(;A<B888BBB@@:=:===?8=8<?B@@?@B@@@AA?D?CCD=B??=@CCBCCBBBCCC@@@CAA?>>@@?@@<>>@AC?B?B?BBBBCAAA
@ATNG8:02625:02893
GATGGTAGACACGTGTGCTCTCTCGTACTCATTCGTTTCGGAAGAGACAGGTACGTTAATAGTTAATAGCGTACTTCTTTTTCTTGCTTTCGTGGTATTCTTGCTAGTTACACTAGCCATCCTTACTGCGCTTCGATTGTGTGCGTACTGCTGCAATATTGTTAACGTGAGTCTTGTAAAACCTTCTTTTTACGTTTACTCTCGTGTTAAAAATCTGAATTCTTCTAGAGTTCCTGATCTTCTGGTATGACTAGTGTACTACTACCATCGTTCCTTCTGAGTCT
+
@<@A?BBBABC:;6BA;;ABABBCDCCCCDBC@BBBB<AB=@<@BBCCC?=@??0/,09;;<=5=7=?AAA987A8;=;;;$223=885-8@@A?C>>>?D?B>;;?>7;;??AA@@<@@@8:78AAA@@>>9<>=?9@;==A>>>@@@AA::;A>A;:6;A<A<AA???@AAA<@===<2<9=9;8888,8;777*------7<6;7;AAA/??@>>:>=;;7;>=66//+/177;:;<-//<7<::=;;;A>>=>=AAAAAAA<A?>>=<?=C;@?AA@>>>
@ATNG8:02634:02870
GATGGTAGTCTCAGATAGTCTATAGTACTCATCGTTTCGGAAGAGACAGGTACGTTAATAGTTAATAGCGTAACTTCTTTTTCTTTGCTTTCGTGGTATTCTTGCTAGTTACACTAGCCATCCTTACTGCGCTTCGATTGTGTGCGTACTGCTGCAATATTGTTAACGTGAGTCTTGTAAAACCTTCTTTTTAACGTTTACTCTCGTGTTAAAAATCTGAATTCTTCTAGAGTTCCTGATCTTCTGGAGATATCATCAGCGAGCTACCATCGTTCCTTCTGAGTCT
+
44458>;;ABBFFCECCCA@@CCCCDFDB<AA;ACB;A@4946<==>CC=;;444.45:999)0)/99:>//)/83/////$///(388;4556;6;;;:;=49:BBBJACCBCCCCC@CDF@B?BB@AA@;;5;@AA>BBB;;;AAA@@@@BBDE@DCC?BA=A=@@A;;;BBB@CCCCC:B>B=;;;;;(:29>==5=>=000>><=8::::*<996@=@=@@?>@@;;:A<A?BBBBBC<@@B>@ABAABBBBCBCCBBBAAAA>A@@?>4:4:9=<<<>=89
@ATNG8:02635:02871
GATGGTAGTACATGATAGACGACACCAGAAGATCAGGAACTCTAGAAGAATTCAGATTTTTAACACGAGAGTAAACGTAAAAAGAAGGTTTTACAAGACTCACGTTAACAATATTGCAGCAGTACGCACACAATCGAATCGCAGTAAGGATGGCTAGTGTAACTAGCAAGAATACCACGAAAGCAAGAAAAAGAAGTACGCTATTAACTATTAACGTACCTGTCTCTTCCGAAACGAATGAGTACTATGTAGAGCTCTATACTAATCGTTCCTTCTGAGTCT
+
@666:=BCBBDCCCBCECCCBBABAACIC@BBAA;;7;:BCCDA@A?BB?B@AACCDDCC5D?AADCCCC=BBC=AABB@@@19:299>>?0;BE<CCCCDCC@@>@@BB>AAB799ABD@@ACCCCCCCCEABCBD@BBB@@@BB?B?B;;7<DBDBBBCADBCBAA=A@<???>A@@@>89994::ADC2@@=@???B>?>C?C?BA>=:=;==AAA>BBDCCBC=@?ABD=C;;8;@@@ABAAAABA9::ABAABBBCCBC@@88;?B<@=@AAAA@@@
@ATNG8:02636:02875
GATGGTAGTACATGATAGACGACACCAGAAGATCAGGAACTCTAGAAGAATTCAGATTTTTAACACGAGAGTTAAACGTAAAAAGAAGGTTTTACATGACTCACGTTAACAATATTGCAGCAGTACGCACACAATCGAAGCGCAGTAAGGATGGCTAGTGTAACTAGCAAGAATACCACGAAAGCAAGAAAAAGAAGTACGCTATTAACTATTAACGTACCTGTCTCTTCCGAAACGAATGAGTACAGAGAGTACGATATGTCTACCATCGTTCCTTCTGAGTCT
+
ABCB@CCCCCHCAAAB@@BA;9;BA=@@B>A@<@@<+0*/99889>393-3<77445999(>7@@>A>>@00,0>3>;=9999)9<7<.555'5:::==555<@BB@CABC@BBB?AABBBBBCDFCCCCCDD@CBBB?AADCCCBB>B?BA@;@@@@@ABA@CCCC:97:C:??B499999,7;8337777'29222229>>>@<@<;;<>=A<<=B;<8;DC;;;B=@=ACC=BBD?AABBBBBBBBBBBAAABBBBBBBABBC?BAAAB@C=A:><>;;<=>
@ATNG8:02639:02865
GATGGTAGCACGACACGACGATGTGTACTCATTCGTTTCGGAAGAGACAGGTACGTTAATAGTTAATAGCGTACTTCTTTTTCTTGCTTTCGTGGTATTCTTGCTAGTTACACTAGCCATCCTTACTGCGCTTCGATTGTGTGCGTACTGCTGCAATATTGTTAACGTGAGTCTTGTAAAGCCTTCTTTTTACGTTTACTCTCGTGTTAAAATCTGAATTCTTCTAGAGTTCCTGATCTTCTGGAGATATCATCAGCGAGCTACCATCGTTCCTTCTGAGTCT
+
@BBB?CCCCCBB=ACCBCC;6:BBCBBBCCAA>ABBB=BC?C@BAA@CDC@CBBAA<@?BBBB@C?CAAACDCDB?BBBAA3AB?A:::3;AAB?BCB?BB599ACBB?;;;==>BB<??@<><>BBA>>>>9>>??688<<88:@A@@@A>>>A<>>><@A=A<@@@?>>?:;5;===4=C6717@@@@,-----)-33--.//57-555&25556/505:5;77788848:>??8;;;?>>:>?@=>===@@?BBBBBAABB=@@@@B@C@C>ABBBBBAA
@ATNG8:02640:02902
GATGGTAGTATATCGCGTCGCTATCCAGAAGATCAGGAACTCTAGAAGAATTCAGATTTTTAACACGAGAGTAAGCGTAAAAAGAAGGTTTTACAAGACTCACGTTAACAATATTGCAGCAGTACGCTCACAATCGAAGCGCAGTAAGGATGGCTAGTGTAACTAGCAAGAATACCACTAAAGCAAGAAAAAAGAAGTACGCTATTAACTATTAACGTACCTGTCTCTTCCGAAACGAATGAGTACACATCGTCGTGTCGTGCTACCATCGTTCCTTCTGAGTCT
+
@?@DGEDCB>CCCCBBBCCCCCCBB?BCC?CCCBBCBC?BBBBCCD?CC?D@ABBBBBBB3B>BBA?AAAABA>BBBBBCBB1@?<=178839AA>BAACBCCCC?C?BC?CBB=@<>>BBBBBBBCCEEBC@DDAA?ABA@@@??;A>B@@>@CBBBCCC@CCBB??<@A>@BB;@@@@@:@@@;998989%0>:@000A=A>?7;7:?BE<><>BCAA<@CABBBB@C@DDF=B?@=@BABBBBBBBBBBBDBBCCCDAAACBB?BBBBB@C?C>AADCBAAA
@ATNG8:02641:02892
GATGGTAGCTATACGTAGTATCTATGTACTCATTCGTTTCGGAAGAGACAGGTACGTTAATAGTTAATAGCGTACTTCTTTTTCTTGCTTTCGTGGTATTCTTGCTAGTTACACTAGCCATCCTTACTGCGCTTCGATTGTGTGCGTACTGCTGCAATATTGTTAACGTGAGTCTTGTAAAACCTTCTTTTTTACGTTTACTCGCGTGTTAAAATCTATAATTCTTCTAGAGGTTCCTGATCTTCTGGATAGCGACGCGATATACTACCATCGTTCCTTCTGAGTCT
+
=9:A9@B<<555;5:6655=<<BBCBBAABC;;6;BBC<CB@C@CCAACCC@BBCBB>A>ABDD?B?BBBA@ADCC?BBBBB3AB?C?@E:;??C?CBB@BC<?>AA??;;>????BA;AAA<A9>>>===;;7;@@A4;;=566>>@=>>@<<<>5:;>;>A=A<>>A;;;==>9<8888)84:5;@?>@@(=::<<1<77///7899-666(.6...8494795722---(-,3-33>>>@;7972779>?@@@@@@@;:;===>?<>==;;5;9>9>=>=>>A>
@ATNG8:02595:02946
GATGGTAGGCGACATACATACGCGCCAGAAGACATGAACTCTAGAAGAATTCAGATTTTTAACACGAGAGTAAACGTAAAAAGAAGGTTTTACAAGACTCACGTTAACAATATTGCAGCAGTACGCACACAATCGAAGCGCAGTAAGGATGGCTAGTGTAACTAGCAAGAATACCACGAAAGCAAGAAAAAAGAAGTACGCTATTAACTATTAACGTACCTGTCTCTTCCGAAACGAATGAGTACAGAGAGTACGATATGTCTACCATCGTTCCTTCTGAGTCT
+
445@:@DC@B;66>@@ECBBBEFBB?DGIBBBBBCAA=A;;;BBB>CCACGECCCCCCC5C?CCCDGCCCBBB9AB;;;;;$5549.555&5::.56<<;=<9;8:?CC?CBB?BCBBBBBBCCCCECFDFACB@@<@BAAAB@@=AACBB@BCBCBCBA>AAAAAA?@B?A>?:=?:::,887/777787$7>8?778A<???:=:97:A5;5:AECC?B@;;;@@?@-00?9<<?=?=AABBBBBBAAACCBBBBBBB?>?CD;>788C9=9=:=>887;::
@ATNG8:02595:02955
GATGGTAGCGCACACATAGATACAGTACTCATTCGTTTCGGAAGAGACAGGTACGTTATAGTTAATAGCGTACTTCTTTTTCTTGCTTTCGTGGTATTCTTGCTAGTTACACTAGCCATCCTTACTGCGCTTCGATTGTGTGCGTACTGCTGCAATATTGTTAACGTGAGTCTTGTAAAACCTTCTTTTTACGTTTACTCTCGTGTTAAAAATCTGAATTCTTCTAGAGTTCCTGATCTTCTGGACGACGCGCACTGACACTACCATCGAACCACCTAAGTCT
+
BCCEACCDBBBFBCCCBFDBB@BCBBBBBCBB?BCBB>BC?C@CCBCCDD@CBBBB@BBCBB?C?AB@@ABBAA=;;;;;):>;?ABB<ABAB=B;;7;C8;:CCCD@CBCCCCCC>@@@?@@DDCCBBBC@CBDD9::DAAAA@CBAA@AAAC@CCC@AA>@?BABBCCCBB>?;;;;.;@A<;;;;;*;ACCC:;;CCDABACB=A@@A,A@@AA@C>CB@BBBCB;;8<?AA@@@B>BCC@@@@BABBBBBA@AABB@A@B?A@ABC=A@AC@CC?DCAA
@ATNG8:02595:02958
GATGGTAGTAGTACACTAGTCATACCAGAAGATCAGGAACTCTAGAAGAATTCAGATTTTTAACACGAGAGTAAACGTAAAAAGAAGGTTTTACAAGACTCACGTTAACAATATTGCAGCAGTACGCACACAATCGAAGCGCAGTAAGGATGGCTAGTGTAACTAGCAAGAATACCACGAAAGCAAGAAAAAAGAAGTACGCTATTAACTATTAACGTACCTGTCTCTTCCGAAACGAATGAGTACACATCGTCGTGTCGTGCTACCATCGTTCCTTCTGAGTCT
+
@BAA?BCBBBBCCCECCCCCDBBBB@CCC@BCBABE?B>BACBBBB?BC@C@BBA?@?@@2@>BBBBBCBBB@?6;<99:9:*;A@C?BBB:BCCAGCCBCCCBD@D?AA?CDC?BBCCCBBCCCBBCCCBB@BBAA>@??>>?>><A@CCC@BABCCC??=@BBBBB?AA<@>?9=@99929<88::::::':?:A888AAA??<?<??BB<?<?@BAA?AAAAABA>B>ABB=BBB?BBCCCBAABBBBB>BBBBBBC?>>BAA>A@@AA9>8?<@ABA??;:
@ATNG8:02601:02924
GATGGTAGCGCATATCAGCGCAGCCCAGAAGATCAGGAACTCTAGAAGAATTCAGATTTTTAACACGAGAGTAAACGTAAAAAGAAGGTTTTACAAGACTCACGTTAACAATATTGCAGCAGTACGCACACAATCGAAGCGCAGTAAGGATGGCTAGTGTAACTAGCAAGAATACCACGAAAGCAAGAAAAAAGAAGTACGCTATTAACTATTAACGTACCTGTCTCTTCCGAAACGAATGAGTACAGAGAGTACGATATGTCTACCATCGTTCCTTCTGAGTCT
+
;A@AAD;;;DCDDBBCCCCCCCCCC=BDD@CCCCBB?B@BBBDBBB?BB>B>BBBBBBBB1B?BBCCCCCBBBF>BBBBDFD5BC>B>BBB9BBG@CCCBCCBCB>A?AC?CAA=????@BCBCCCBBCCCC@CCCC@CAAABBBB@D@CBB?CCCCBBCC@AAABBB@CC?BBB=@?898*9=<:?@@@AA(@A?9978DCA@@;?<@BAA;>;>>B;;7;CB@@AB@L@ABD>CDC>AABABBBBBAABBBCAABBBBBBABBB>@ADAA<A<A<>>@>>:;;
@ATNG8:02607:02919
GATGGTAGACATATCGTACTCTCTGTACTCATTCGTTTCGGAAGAGACAGGTACGTTAATAGTTAATAGCGTACTTCTTTTTCTTGCTTTCGTGGTATTCTTGCTAGTTACACTAGCCATCCTTACTGCGCTTCGATTGTGTGCGTACTGCTGCAATATTGTTAACGTGAGTCTTGTAAAACCTTCTTTTTACGTTTACTCTCGTGTTAAAAATCTGAATTCTTCTAGAGTTCCTGATCTTCTGGATACACTCATGTGCACCTACCATTCGTTCCCTTCTGAGTCT
+
99:@@C@??=BCC>@=?<<@CCBBBBCECBBB?;9:E?CC?C?AA@CDCC999>AA6>;?AA@>B?BBBB??@9?7<<999*;<9==<:3<9:98<99<=><>>@@@@9==??@@@@:=>A<@;??:;898=9===<///77AA=>>AB>;;;;A;;;;;>E<@;>BAAAA?=<7=<<==+/+/5999:9,9A;<<2:9:///:77;<?EDE/>;;6=7=6////@==@@@7;7;@@@;717::9776:;9=>>>@AA=::167=573-329)--)-)--222,--
@ATNG8:02608:02950
GATGGTAGAGAGAGCTCTCTCATCGTACTCATTCGTTTCGGAAGAGACAGGTACGTTAATAGTTAATAGCGTACTTCTTTTTCTTGCTTTCGTGGTATTCTTGCTAGTTACACTAGCCATCCTTACTGCGCTTCGATTGTGTGCGTACTGCTGCAATATTGTTAACGTGAGTCTTGTAAAACCTTCTTTTTACGTTTACTCTCGTGTTAAAAATCTGAATTCTTCTAGAGTTCCTGATCTTCTGGTGTCGTCTATCATTACACCATCGTTCCTTCTGAGTCT
+
@@AB?BCCCCCBBCCAABCCCCDCDABBCCBB@BCCC=BF?B?BBBBCCB>@?CBB?C?BBAA>A@BCCCCBBA?;98999$7>3;;9;3;@@@=A>>;?B9?>?A;;6;AC@@@?A<@@@:;7;AA?;;;>;AAA>9A=A?AAAA@>>@@???A:<<<<AA;@9@AA>>?A@A:>>AAA2A:@5;<AAA.>>9990888///=99><@BBB/A==8=7;7//,/9;;=>>;>;=>A@AA5:8?<>>>>>?:8:>BAA<>=>>:><>@@<A<A8=;>>>??>
@ATNG8:02609:02939
GATGGTAGCACACACGACGATGTGTACTCATTCGTTTCGGAAGAGACAGGTACGTTAATAGTTAATAGCGTACTTCTTTTTCTTGCTTTCGTGGTATTCTTGCTAGTTACACTAGCCATCCTTACTGCGTTTCGATTGTGTGCGTACTGCTGCAATATTGTTAACGTGAGTCTTGTAAAACCTTCTTTTTACGTTTACTCTCGTGTTAAAAATCTGAATTCTTCTAGAGTTCCTGATCTTCTGGACGACGCGCACTGACACTACCATCGTTCCTTCTGAGTCT
+
BBBB@BDCCCBCCEDDDC9;:CCCCCCCCBB?BBBB=BB<A?ABBBC@@>ACDBB>A>BBBB>B?BBAAAACCB;;=;<;,>?;@;773:@@A?BBB?BB5989DAA>>AAAA@>>:>>>9>;>>>AC;;;6;<;<9@<<=><><AABBA>>>>;@AA:>>:@;CA=;;;ACC;A>=<<2<;?9>>???.?A555.556///=99<;??=?/????B=B==<:>??A==;;A8<<AAAA.55>=BA>@???@@B;:;@@?>=<<6;9::<8<;@:=>@@;;;A
@ATNG8:02613:02942
GATGGTAGCTCGCTGATGTATCTCCAGAAGATCAGGAACTCTAGAAGAATTCAGATTTTTAACACGAGAGTAAACGTAAAAAGAAGGTTTTACAAGACTCACGTTAACAATATTGCAGCAGTACGCACACAATCGAAGCGCAGTAAGGATGGCTAGTGTAACTAGCAAGAATACCACGAAAAGCAAGAAAAAAGAAGTACGCTATTAACTATTAACGTACCTGTCTCTTCCGAAACGAATGAGTACTATAGACTATCTGAGACTACCATCGTTCCTTCTGAGTCT
+
4::@?BBC@666<<?@@BB:66;;7;CE@ECDBBB@C?BBB9:5@9??<?=89474===+B>==8888:477=;::==>>>+=A;@2:;;*9@A79:6=>=???8?>AD=@;:5:@99;DCCCEEDDCBBB@CCBB?BABABBAA=@<@997:@@ABCCC?BBBBBB?>?;?BB<>>9999+99938::::;';>:@888HD>>>5;5:<=>;?;?@BBB?AAAAAAA>A?AA@9@??;?BBBBBAAABBCFBAA;@?====9>;;4888;<0425498;88888
@ATNG8:02618:02957
GATGGTAGCGCACACATAGATACAGTACTCATTCGTTTCGGAAGAGACAGGTACGTTAATAGTTAATAGCGTACTTCTTTTTCTTGCTTTCGTGGTATTCTTGCTAGTTACACTAGCCATCCTTACTGCGCTTCGATTGTGTGCGTACTGCTGCAATATTGTTAACGTGAGTCTTGTAAAACCTTCTTTTTACGTTTACTCTCGTGTTAAAAATCTGAATTCTTCTAGAGTTCCTGATCTTCTGGAGATACACATGATACTCTACCATCGTTCCTTCTGAGTCT
+
@::@9BCBBCDDABBBBDCCCBBBBBCCCCBB>ABBB=BC@D@BFCBCBB@BBB:98;?BCCB?C?CDDCCABAC@CCDDD1>?=?BBC>BBCB@BCDADE;;:BCBB@BCCCBBBC@BBD?C?BCCCCECC@BBCE@DAAADBBBBBBBDCCCC@CBB?CC@D@BBB@@ACFF>AABBB8B?B<@@BBB2BDEGD=B@@@@@BAAA?BCBC2CBABC@C@CC@CCC@@@B?B?BAABAA?ABB?BBBEFCCCCCCCCCCCC@AB@B?>?B?B>B<??BBBB?=
@ATNG8:02623:02924
GATGGTAGTGTGTCTCTGAGAGTAGTACTCATTCGTTTCGGAAGAGACAGGTACGTTAATAGTTAATAGCGTACTTTCTTTTTCTTGCTTTCGTGGTATTCTTGCTAGTTACACTAGCCATCCTTACTGCGCTTCGATTGTGTGCGTACTGCTGCAATATTGTTAACGTGAGTCTTGTAAAACCTTCTTTTTACGTTTAACTCTCGTGTTAAAAATCTGAATTCTTCTAGAGTTCCTGATCTTCTGGGATGTGTGCGCAGTGCCTACCATCGTTCCTTCTGAGTCT
+
@@@B?BDFBBCCCDBABBB@AACCCCCCBBBB>BBCC=CC?C?AAACCCC?BDBCB=B=BCCC@D@CCCA@AA;;;.:;;;;'9@<>>;;094557::<655.555<@<8<<655555.5::395;666??G@<@==A<@BB;::?@ABBBB@?@B5;9:59?;@<?>?@?@955.49999+9.5.55555$4<555)5.599<<5555.5555$599;<=@=@@;@@AA@?@=A@::9BB@=@;;;0;;<;BCBB@@@A@;;6;AB<@ABBB@C@HACCCCCC=;
@ATNG8:02624:02919
GATGGTAGAGTACAGTGTAGTAGACCAGAAGATCAGGAACTCTAGAAGAATTCAGATTTTAACACGAGAGTAAACGTAAAAGAAGGTTTACAAGACTCACGTTAACAATATTGCAGCAGTACGCACACAATCGAAGCGCAGTAAGGATGGCTAGTGTAACTAGCAAGAATACCACGAAAGCAAGAAAAAGAAGTACGCTATTAACTATTAACGTACCTGTCTCTTCCGAAACGAATGAGTACACATCGTCGTGTCGTGCTACCATCGTTCCTTCTGAGTCT
+
CB??=@CAA;55995559<@?AA;;6:AA=ABAC@@=@?BBB??>F@BB?B?A@=:99:+99?>?BAAB??=@8=5;444&5;7<.55)5;;49;;;<===??C@BB@CBE>AA??ABCCGCBBBDBCB?CEDD>@?BBBCBB?B?BBB?BCBBABBB?BBCCCB?CD<>>B>A@@@@8>>?:<<===.==;>;;;@@@@@<@;>>??<?:==@;;7;BBAABA<@=:::5:BA=AABBBBBBBBBCBBBBBBBBB???A9939>@@A=A>A?BCAAAA==
@ATNG8:02627:02951
GATGGTAGCGCACACATAGATACAGTACTCATTCAGTTTCGGAAAGAGACAGGTACGTTTAATAGTTAAATAGCGTAACTTCTTTTTCTTTGCTTTCGTGGTATTCTTGCTAGTTACACTAGCCATCCTTACTGCGCTTCGATTGTGTGCGTACTGCTGCAATATTGTTAACGTGAGTCTTGTGAAACCTTCTTTTTACGTTTACTCTCGTGTTAAAAATCTGAATTCTTCTAGAGTTCCTGATCTTCTGGAGATACACATGATACTCTACCATCGTTCCTTCTGAGTCT
+
<<AC@EC?@ACA;9:99;>;>;99:544;://)/////(//)33(39333==68;8333(317732+33(33388//(/8(//:::)335.6588//.//)/9:)//)//799:8;;<@?=>=9<;@:=8==66666>9==6615999;5555554:=9=?7::;8996;)0///4444;7>:944)57<4;;<=<$45:990;494<;9999.5555$5999=:???B@@@@999@<@<AABBBB<@;;5;AAABBAABBBBCBBBA@@B?B@@AB8:8:@AA@A????
@ATNG8:02628:02952
GATGGTAGTCTCAGATAGTCTATAGTACTCATTCGTTTCGGAAGAGACAGGTACGTTAATAGTTAATAGCGTACTTCTTTTTCTTGCTTTCGTGGTATTCTTGCTAGTTACACTAGCCATCCTTACTGCGCTTCGATTGTGTGCGTACTGCTGCAATATTGTTAACGTGAGTCTTGTAAAACCTTCTTTTTACGTTTACTCTCGTGTTAAAAATCTGAATTCTTCTAGAGTTCCTGATCTTCTGGACGACGCGCACTGACACTACCATCGTTCCTTCTGAGTCT
+
ABBC@GBBBCCCCCFDBBBCBBBCDBBBCB@@>@BBC>CG@C?CCCCBBB?BCCCC?B?BBCB>C?CCBBBBECC?BDDDD3BB>BCCC=@ABC@CCJACC?AACDDI<=;FDDBBB@BBB?C@CCCCBAABAGGCB?CCCCCCCCC@@@BBBCB@CCC?CC?B@BBDBBBCCC@BBCFL;A=@>;;;;;*;@@@C:;;CCCCBA@A5;;;;*;@@@A?A@CC@B@AAA@A=@>ACCBBB?CCB@CE;;;BAACCCBCCCCCCEE@CBBBCAD@D?BCCCCB;:
@ATNG8:02631:02943
GATGGTAGAGTATCATGTGTATCTCCAGAAGATCAGGAACTCTAGAAGAATTCAGATTTTTAACACGAGAGTAAACGTAAAAAGAAGGTTTTACAAGACTCACGTTAACAATATTGCAGCAGTACGCACACAATCGAAGCGCAGTAAGGATGGCTAGTGTAACTAGCAAGAATACCACGAAGCAAGAAAAAGAAGTACGCTATTAACTATTAACGTACCTGTCTCTTCCGAAACGAATGAGTACTATAGACTATCTGAGACTACCATCGTTCCTTCTGAGTCT
+
4;44555:>A966<<;;;ACBBBBD>A@@=@@AA@@<@ACCBB:;;=@@=A=@CCCDCCC1@<@AA@@==9/00)/<//000$//4:)///&4::5<<?930>00*06:956:B>CBCBCCCCCCCCCCDCC@CBBB?A@@@@@?F?B?B;;6;@@BCCCC?CCBCAA>AB????30000*///6=?=?=+;;252226777=;A9=<>>:@=<<<;<>;:55544.4.4;;1:5505<<????@>?>=>ABBBHDECBCBBBB?BAAAB@B;?<@::;AA??
@ATNG8:02632:02925
GATGGTAGCGAGCGAGTGTGTATACCTGAAGATCAGGAACTCTAGAAGAATTCAGATTTTTAACACGAGAGTAAACGTAAAAAGAAGGTTTTACAAGACTCACGTAACAATATTGCAGCAGTACGCACACAATCGAAGCGCAGTAAGGATGGCTAGTGTAACTAGCAAGATTACCACGAAAGCAAGAAAAAAGAAGTACGCTATTAACTATTAACGTACCTGTCTCTTCCGAAACGATGAGTACGATGAGAGAGCTCTCTCTACCATCGTTCCTTCTGAGTCT
+
;54@266?;@@;??A====CGDDEI?B@A=@@BB;;699===?=BC?BB@D>??::999:(:8<=>>BCB9559)5555555$5;6;4;;;0;;;:?B@@>>944838849::6;;:8@CCCDDDDCACBD@BB@@=AA<<;BAB<B?BBB@BGEFCBCB@CCCCCD@C??;??:????C;??>>AABBBB);;7:0//?=><A=A<===>:<;AACCB?;;;9;?@=>@CAA9=00/797<>@A998CCDBBABBBBB@<;;@9<///@:@<@<BBBBCBC?
@ATNG8:02633:02919
GATGGTAGTATCTGCACACTCTGTCCAGAAGATCAGGAACTCTAGAAGAATTCAGATTTTTAACACGAGAGTAAACGTAAAAAGAAGGTTTTACAAGACTCACGTTAACAATATTGCAGCAGTACGCACACAATCGAAGCGCAGTAAGGATGGCTAGTGTAACTAGCAAGAATACCACGAAAGCAAGAAAAAGAAGTACGCTATTAACTATTAACGTACCTGTCTCTTCCGAAACGAATGAGTACTACTCTCAGAGACACACTACCATCGTTCCTTCTGAGTCT
+
;::B@GDCBBCDCCBABCCDDCCCC?CCC@CCCCBB?A>AACCBBA?BD=@=?>=;====.?>BEBAAABCCCD;CCCBBCB1@><?4::9.;@@:CA=AECCBC?B<@B?BBC<@@BABBCDCCCCCCBBB@EE??>@AA?A?999;@CDC@BBCCCCAA>ACBB?=<>B=A@A;@A???8===;::999(:>:A888@ABBB:>:=>?>;?:?@BAA?@BA@?BB=?=?CC=C9:9:CBBBBBBBBBBBBBBBBBBDBBA???<@????9=3:188=::::;
@ATNG8:02633:02920
GATGGTAGTAGTACACTAGTCATACCAGAAGATCAGGAACTCTAGAAGAATTCAGATTTTTAACACGAGAGTAAACGTAAAAAGAAGGTTTTACAAGACTCACGTTAACAATATTGCAGCAGTACGCACACAATCGAAGCGCAGTAAGGATGGCTAGTGTAACTAGCAAGAATACCACGAAAGCAAGAAAAAAGAAGTACGCTATTAACTATTAACGTACCTGTCTCTTCCGAAACGAATGAGTACTGTATCTATGTGTGCGCTACCATCGTTCCTTCTGAGTCT
+
@A@C@CCCD@@@DDECCBCCCCBBB?CDF@CBBCBA>B@CCDCDDC=AA?C@C@>77777):<ADCCCBBBBB@9>?;;;;;*;A>B=BCC=CGIBFCCBBBBBB@C>CC@DAA<@@BBBCCDCCBCCCCBB?AC@@>ABBA@A@@<A>BAA>BCBBBCCD?ABBBBB>@B=>>?=AA9992:><9888888%/<7=///==FFD;?;>>AA<>;>CCBB?BCCBBBB>B@BBB<B?><>CCBBBCCCBBBB>>>BBAAA?@?AAA=???@A;?8<088=<<9::
@ATNG8:02635:02944
GATGGTAGTAGTACACTAGTCATACCAGAAGATCAGGAACTTAGAAGAATTCAGATTTTTAACACGAGAGTAAACGTAAAAAGAAGGTTTTAACAAGACTCACGTTAACAATATTGCAGCAGTACGCACACAATCGAAGCGCAGTAAGGATGGCTAGTGTAACTAGCAAGAATACCACGAAAGCAAGAAAAAGAAGTACGCTATTAACTATTAACGTACCTGTCTCTTCCGAAACGAATGAGTACATAGATATACGTATAGCTACCATCGTTCCTTCTGAGTCT
+
:;:A@AAAB@@A@@B<@B<<<@@;>8@AA49;BBBB?B?BB@BCC@EI@CACCBBBEFD5CABBA??AAABCC=AACAAA@,00*0)0/0&/(/838/33=:858;B7=;;>>@688=<====?@??????@;???E<<788888817;@@B?BBBCBBBC?@@@>@@=993:??9==:::(775-57575(56-5999A=<<<4:5:=>>;>8===;;5;;;???@<?=;;;1;??9?AAA99886<>@AA????=>=>@?AAA=@??<<8<8<8==768AAA
@ATNG8:02637:02915
GATGGTAGCACGAGTCACTCATATCCAGAAGATAGGAACTCTAGAAGAATTCAGATTTTTAACACGAGAGTAAACGTAAAAAGAAGGTTTTACAAGACTCACGTTAACAATATTGCAGCAGTACGCACACAATCGAAGCGCAGTAAGGATGGCTAGTGTAACTAGCAAGAATACCACGAAAGCAAGAAAAAGAAGTATGCTATTAACTATTAACGTACCTGTCTCTTCCGAAACGAATGAGTACGATGAGATCTCGTGTGCTACCATCGTTCCTTCTGAGTCT
+
:<<A@GDBBBDB=BCCCCCB@;>9615;>?ABBGI:;8;B@@@A@=@E@D@@A@AAFEL3E?BBBACAAAAAA9@:99@@@18>;A:@@@1?<C>B97:B>>=?;>:>>4:;@388AAA=>>@:<;@CBBA==>>D::;;?===><><A@B?BBBBB@>?:::;???;?C>AAB6;;;<;19==9<>>>>/8818>>>>>====A=868A5;5888?@:=>B>==>;>:?>>9>BB=????@@@A>>=???:::;@@?@@?;<;>B;??C>A=A@BA>>>>>?
@ATNG8:02596:02984
GATGGTAGTATATCGCGTCGCTATCCAGAAGATCAGGAACTCTAGAAGAATTCAGATTTTTAACACGAGAGTAAACGTAAAAAGAAGGTTTTACAAGACTCACGTTAACAATATTGCAGCAGTACGCACACAATCGAAGCGCAGTAAGGATGGCTAGTGTAACTAGCAAGAATACCACGAAAGCAAGAAAAAAGAAGTACGCTATTAACTATTAACGTACCTGTCTCTTCCGAAACGAATGAGTACACATCGTCGTGTCGTGCTACCATCGTTCCTTCTGAGTCT
+
=>BD@DCCBBBBBA<B@>CBB@A@CACCB@CDDDCC@C@CCDBBBD?BC@C@BBBCCCCC2B?CCBBABBBBBC>B?@@EEE5CCAC@BCC;CCHADCBCCCB@@>@?BB?C@@6;9:9;@@ACEBAACCBB?BB@A=@@BBCCBB>B@BBB@BCBCBBBB?BAAABB?BC<>@A@BBBCB<@@@;::9:9:%8>::888AAA@@;@=AA@@=@<=<A;;7;CA@?@C@C?AAA<???799BBBABBBBBBBBCCDBBCA@@?DDC;?=<993:3:;ABBBBB<;
@ATNG8:02597:02960
GATGGTGACACGTGTGCTCTCTCGTACTATTCGTTTCGGAAGAGACAGGTACGTTAATAGTTAATAGCGTACTTCTTTTTCTTGCTTTCGTGGTATTCTTGCTAGTTACACTAGCCATCCTTACTGCGCTTCGATTGTGTGCGTACTGCTGCAATATTGTTAACGTGAGTCTTGTAAAACCTTCTTTTTACGTTTACTCTCGTGTTAAAAATCTGAATTCTTCTAGAGTTCCTGATCTTCTGGTCTACTACACTGTACTCTACCATGTTCCTTCTGAGTCCT
+
BCBD@BBCBCCCCB9;;?;@@BCBBBCCCCAC@@@9<;6;@CCCACBD@DBA@A@B?@@@B?B9;:@C@A???387<;;';;;<BC=6==;;8@??=?@=@@ABBB?BCBBBBB@<@AA<>:=<<76889;@>>><AABB;;:=>>AB>>::9)///378496AB>775?AC:;;???2?;?5;7:::*6333=)----336<<=:>AAA/A889?6;6;@=B===DAA<A<AB?<::///=7898A====///999=9=9<<5667=7<5:5:????==:=
@ATNG8:02597:02974
GATGGTAGTGATACAGATCAGACACCAGAAGATCAGGAACTCTAGAAGAATTCAGATTTTTAACACGAGAGTAAACGTAAAAAGAAGGCTTTACAAGACTCACGTTAACAATATTGCAGCAGTACGCACACAATCGAAGCGCAGTAAGGATGGCTAGTGTAACTAGCAAGAATACCACGAAAGCAAGAAAAAGAAGTACGCTATTAACTATTAACGTACCTGTCTCTTCCGAAACGAATGAGTACGAGAGTCAGAGCAGAGCTACCATCGTTCCTTCTGAGTCT
+
CBBB@CDDBBCBCDDCBBBBGEDB@>BCD@BABAAB?B@BBBBBBC?CC?A?BBBCCCCC+A?BC@ABDCC>>@7>=@@@@@0@B?B@BBB>BEIBCBBBCCCDD?B?BB?BCC@CCAACCCBBBCECCCCB?BBBB?A@BADC>>:@<@@A=BCBBBCDC?ACAAAA@BB>A?A?@?888*::9<ABDDD3CB?@888BAAAB;@<@@@?;>;>@BBB?B@@@@AA?B@BDD>BBB?BBBBBBBBBBAA@@BBCBABBA@A@>>;>>@AA;A:>066<999>>
@ATNG8:02597:02986
GATGGTAGCACGAGTCACTCATATCAGAAGATCAGGAACTCTAGAAGAATTCAGATTTTTAACACGAGAGTAAACGTAAAAAGAAGGTTTTACAAGACTCACGTTAACAATATTGCAGCAGTACGCACACAATCGAAGCGCAGTAAGGATGGCTAGTGTAACTAGCAAGAATACCACGAAAGCAAGAAAAAGAAGTACGCTATTAACTATTAACGTACCTGTCTCTTCCGAAACGAATGAGTACAGAGAGTACGATATGTCTACCATCTTTCCTTCTGAGTCT
+
@@BC@CBBBBBB=CCGCCDCCBBBCCEF?BBCCBB@B@CCCBCCC?BC?B?BCBBBCCC3A=AACACCBB@@>6=<=???@,@A@A<ABA9ACEDCBAAEDDDC?B?AC@CCC?BBBBBBBBDCCCCCCCB@BCCC?AACCBCBB>A=A::7:AAABCCB?BBBCBB?BB?BBA?C@>><5>>=988889(5=6<667BAB=>:><>>>A:>:=BB@@>@CCAAAB@B?BBB>BBD?BAAABBBBBCB@@?CBCBB@B@??>@@<@:;;B:B<>:>=>>>>>>
@ATNG8:02598:02962
GATGGTAGCAGACGTGACAGAGCGCCAGAAGATCAGGAACTCTAGAAGAATTCAGATTTTTAACACGAGAGTAAACGTAAAAGAAGGTTTTACAAGACTCACGTTAACAATATTGCAGCAGTACGCACACAATCGAAGCGCAGTAAGGATGGCTAGTGTAACTAGCAAGAATACCACGAAAGCAAGAAAAAGAAGTACGCTATTAACTATTAACGTACCTGTCTCTTCCGAAACGAATGAGTACAGAGAGTACGATATGTCTACCATCGTTCCTTCTGAGTCT
+
===C:>>BDDDBBCAACICDFBBBB?DCC?BBCCBB?B>BBBABAD?BC?C?CBB@A@@@.A;??BCECCA??>5=9;944&5;7<.555&59<6;;;;<==:?>?=CD?BCC?@AABB@AACDCCCBCCC@CCCC?A@@ABBBB>C@C@A?ABBBCBBC@CCCB@><>C789E?AAA@@5=:93:=>==,:=7;;;>AAA>>;>=AADD<A=??B;;6;BA@@@B@C?BAD>DCB=@?BBBBBCBBBBBACCCAAACCD?>>@9?@A??;?=A=A@@>>;;;
@ATNG8:02600:02986
GATGGTAGAGTATCATGTGTATCTCCAGAAGATCAGGAACTCTAGAAGAATTCAGATTTTTAACACGAGAGTAAACGTAAAAAGAAGGTTTACAAGACTCACGTTAACAATATTGCAGCAGTACGCACACAATCGAAGCGCAGTAAGGATGGCTAGTGTAACTAGCAAGAATACCACGAAAGCAAGAAAAAGAAGTACGCTATTAACTATTAACGTACCTGTCTCTTCCGAAACGAATGAGTACTGTATCTATGTGTGCGCTACCATCGTTCCTTCTGAGTCT
+
<<<>7;;==666><666<<;4549:38:<05556>>9>455=555=5;;:>7<:;95;::*:;BCAAA:;9@AA<BBBBFDE1;;494:9,4993455<:==??=?=AB499>337BCCDDCABACC@@@B?B@@A@BBBBCC@@=@=B@@=@CCBCCBB?BBA@?B>@A=@@B>A@999+9==8====?.>A>>=>=B???A9=9===>:>:>?CCCACCCCCCB?C<<;;0;;;5;CCCABABBBAA@:/00@>>??8977;68;96>9>19/869===>>
@ATNG8:02603:02967
GATGGTATATCTGTCTACGAGAGCCAGAAGATCAGGACTCTAGAAGAATTCAGATTTTAACACGAGAGTAAACGTAAAAAGAAGGTTTTACAAGACTCACGTTAACAATATTGCAGCAGTACGCACACAATCGAAGCGCAGTAAGGATGGCTAGTGTAACTAGCAAGAATACCACGAAAGCAAGAAAAAAGAAGTACGCTATTAACTATTAACGTACCTGTCTCTTCCGAAACGAATGAGTACATAGATATACGTATAGCTACCATCGTTCCTTCTGAGTCT
+
999>;;;CCGDHECCBBBBBCA@@?BBC?C@@???=<===333:6:;6;6377?=@@6@;@@<ACBBA=>A5=>;;;;;*:@=D9@@@4?B?:@CCCCCBAB8;:;A?BBB?BBBBCCDB;;;;:BCCC@BBBC?B@??A@@A;@;@;;5;BB@@@?A?CCBC??;??=?@@=@@=??8;<<8777878$2907555;<;<><>;@>>>:><@@BCCACCC@@@A>A>@@G=B?A>::9AABBBABACCCCC@@==>?BA?;;6;;;?B?B@C=@;:88A;;
@ATNG8:02606:02995
GATGGTAGTATCTGCACACTCTGTCCAGAAGATCAGGAACTCTAGAAGAATTCAGATTTTTAACACGAGAGTAAACGTAAAAAGAAGGTTTTACAAGACTTACGTTAACAATTTTGCAGCAGTACGCACACAATCGAAGCGCAGTAAGGATGGCTAGTGTAACTAGCAAGAATACCACGAAGCAAGAAAAAGAAGTAACGCTATTAACTATTAACGTACCTGTCTCTTCCGAAACGAATGTAGTAACTGTATCTATGTGTGCGCTACCATCGTTCCTTCTGAGTCT
+
BBAB@CBABBBBBBCCCCBBBC=BA@BCCAAA@BBE@C@CCCBAAA?BB;?:<?@99:99(9;>BCA???A@?@;@@CBAAA0;;5:2999&55<9=>>@9;;>>7;79<7<<;,/////7788888:337<6;9=948898//--(-0--/399/6555=:>;9:44.44.4<<5::<<0333-38888$//06//(/8833327179882;<=998>8??>7777(/(.78.95504444888.4333333333/////66///82879996<4858666////
@ATNG8:02606:03007
GATGGTAGCACGAGTCACTCATATCCAGAAGATCAGGAACTCTAGAAGAATTCAGATTTTTAACACGAGAGTAAACGTAAAAAGAAGGTTTTACAAGACTCACGTTAACAATATTGCAGCAGTACGCACACAATCGAAGCGCAGTAAGGATGGCTAGTGTAACTAGCAAGAATACCACGAAAGCAAGAAAAAAGAAGTACGCTATTAACTATTAACGTACCTGTCTCTTCCGAAACGAATGAGTACTATGTAGAGCTCTATACTACATCGTTCCTTCTTAGTCT
+
999:5;===>666>>BB=ABBBBCHEDCC?BCCBCB?@>@CCBBBA?AA6:4:AA?@BBB3B?>>>BBBABAAA=CCCCMKE5BA@A>BBB:CCC@IBBBBB@?@7;7;A?CCC>?@CBCCCCCCCCCBBBB?@@AA?CB???BBB?B?B;;:;CAACCBB@BBCBBB?9:5:::;@A999,7778566666$/959/./88<<><=;?AAA;@<@@BBB?<;;@@?A=?=?CD=D??;?@A???@@@000;;::<<=<:876;997889F4=;?588:<<9::
@ATNG8:02610:02996
GATGGTAGATACTCGCTGATACACCCAGAAGATCAGGAACTCTAGAAGAATTCAGATTTTTAACACGAGAGTAAACGTAAAAAGAAGGTTTTACAAGACTCACGTTAACAATATTGCAGCAGTACGCACACAATCGAAGCGCAGTAAGGATGGCTAGTGTAACTAGCAAGAATACCACGAAAGCAAGAAAAAGAAGTACGCTATTAACTATTAACGTACCTGTCTCTTCCGAAACGAATGAGTACACACTCTCATATGACACTACCATCGTTCCTTCTGAGTCT
+
B@BC@CCCCBBBCBCCBCCCCCBBB=BDD?BCDCAA>A@CDD>>?B?BC@B>AA=99999(9<ABBABCCCB?@:?>BBEED5BB?B>BBB<BCC@BCBBCBCBD?B?BC?CCE=@?BBBCBBDFCCDDDBB=AA@@?B???BCCC>B>B@@>AECCBAAA?ABAABB?BB>BBB?BB@@@:?=>;::999.:>;A===A@A@@<@<@@??;?:??CBB?B@@@CCC?B@BBC>BCB>AABCCCAACCCCBBAAA@@CBACCCCA?CBBBB?B?C?BCCAA?>>
@ATNG8:02611:02993
GATGGTAGATATATGCACGCTTACCAGAAGATCAGGAACTCTAGAAGAATTCAGATTTTTAACACGAGAGGTAAACGTAAAAAGAAGGTTTTACAAGACTCACGTAACAATATTGCAGCAGTACGCACACAATCGAAGCGCAGTAAGGATGGCTAGTGTAACTAGCAAGAATACCACGGAAACAAGAAAAAGAGTACGCTATTAACTATTAACGTACCTGTCTCTTCCGAAACGAATGAGTACTACTCTCAGAGACACACTACCATTCGTTCCTTCTGAGTCT
+
<<<<;????C?>@?=<=;;:;0658<==9=BC;;9:?688CCCCB?BB?B=@A>33333$3497756---(-79/849;999(9;6;.555&599.55;;;;////6::6:;=8<<<<?@?>>6///;///7;:<=9<;;:<<43/6<A<<9<<;;<99:49:;977233,333,333,33(33,26888*55566676555/5/5888;A677<=B:CA??=8;171733(38838::::==443988/////66;::75550554:7726370553.----
@ATNG8:02612:02978
GATGGTAGGCGTGTGAGAGTCTGCCCAGAAGATCAGGAACTCTAGAAGAATTCAGATTTTTAACACGAGAGTAAACGTAAAAAGAAGGTTTTACAAGACTCACGTTAACAATATTGCAGCAGTACGCACACAATCGAAGCGCAGTAAGGATGGCTAGTGTAACTAGCAAGAATACCACGAAAGCAAGAAAAAGAAGTACGCTATTAACTATTAACGTACCTGTCTCTTCCGAACGAATGAGTACAGAGAGTACGATATGTCTACCATCGACACTCCAAAGTCT
+
BBCC@CAA>BBBBBBBCEFBBBCDJ>BBCACCBCAA<@?::;DABB@CD@E@AA@98888)9:=BBABBCBBBB=A9:9???.?B@C?CCD8A>?955799;7787=<@@=;;<:>>B>>>??AAA@???@@=@A??9>?A?;=;<:>:@>=9=A?>>AAA;A<>>@@8<<8<<A:==8791:??<@@AAA/AA<>==AAAA;;7;>DA<=3818>??@=B@@:8:@<@<@?99>>;:99A@@@AAAA@@@@@DAAA?><>>??;A>>>>==;;;8<A9A><<
@ATNG8:02626:02980
GATGGTAGAGTATCATGTGTATCTCCAGAAGATCAGGAACTCTAGAAGAATTCAGATTTTTAACACGAGAGTAAACGTAAAAAGAAGGTTTTCAAGACTCACGTTAACAATATTGCAGCAGTACGCACACAATCGAAGCGCAGTAAGGATGGCTAGTGTAACTAGCAAGAATACCACGAAAGCAAGAAAAAGAAGTACGCTATTAACTATTAACGTACCTGTCTCTTCCGAAACGAATGAGTACTATAGACTATCTGAGACTACATCGTTCCTTCTGAGTCT
+
@;=D<=BCDCDCCBCABACBD;<;C?AAC?CBDBBA?A?AAECCCC@BB@C@BDCCCCCC5C@CCCCBCCBBBB;A>?@@A@,AC@C5;;;.;?<@ABDCCC::;;ACDACBB@CFCCCCCCCCEE@@@CC?CBBB?BBBBDCBB?B?B9989CA@ACCB@BBBBBB>BA>AAA>ACCCC=A@@;99999(:?=>988AADBB<A:>>@@<@<@ABAB=B@@@@AB@C?BBA9A;;8;ADCEBBAABCCC>>@ABBBBBCBBAAA???B?B@CAAAA999@@
@ATNG8:02627:02997
GATGGTAGATATATGCACGCTCTACCAGAAGATCAGGAACTCTAGAAGAATTCAGATTTTTAACACGAGAGTAAACGTAAAAAGAAGGTTTTACAAGACTCACGTTAACAATATTGCAGCAGTACGCACACAATCGAAGCGCAGTAAGGATGGCTAGTGTAACTAGCAAGAATACCACGAAAGCAAGAAAAAGAAGTACGCTATTAACTATTAACGTACCTGTCTCTTCCGAAACGAATGAGTACTGTATCTATGTGTGCGCTACCATCGTTCCTTCTGAGTCT
+
BBAC@CBBBBBCCC@@BCDCCBBAC@DBB?CCBBBB>A>ABBBBBB@CC?B?BBCBBCBB2B@AAABBBBBB@@9;;AADDD5BB?B7;;;7;BDADDBBCCBBC?B@BC@EBC>AABBBCCCCCCCCCCCC?CAAA?BABAACBB?B?CBB@BCCCCCBB?BBBBBB?BB?BBA>@A???8???<==???.>A?A888@@A@@;@<AAAA;A<AACCC@BBBBCCC@C@CBB<B8999AABBBBBBBBBBBBBBBBBBBBB?AD=A<<=@;>49499==>>>>
@ATNG8:02630:02980
GATGGTAGGAGACACGTCGCACACGTACTCATTCGTTTCGGAAGAGACAGGTACGTTAATAGTTAATAGCGTACTTCTTTTTCTTGCTTTCGTGGTATTCTTGCTAGTTACACTAGCCATCCTTACTGCGCTTCGATTGTGTGCGTACTGCTGCAATATTGTTAACGTGAGTCTTGTAAAACCTTCTTTTTACGTTTACTCTCGTGTTAAAAATCTGAATTCTTCTAGAGTTCCTGATCTTCTGGTGAGATATGCATGTTGCTACCATCGTTCCTTCTGAGTCT
+
A@BD;>CF?CCCCCCCCBBBBBBCCCDBAB@B?D;;;::??C6955><<<:=<<?A>B=@>@B>C?BAAAAAA?A;@@AAB3BC?C>>>9>BAB<?>A>AA>A?@AAB?>BA>>>AA<@>B5848<:<9::><AA@@;??@BB>>=@@@A@@???<>>><@@<?<?AA>>>@@@:==BDD5A<A8::@@@/@A@@@7<;:;>>A>>><ADDD/A:::A<B<AA;AAAA>??<@=@@@>>>;@@A<@@<<<??BA@???@6::=@@;>:::C=C<><@@@>>>@@
@ATNG8:02631:02961
GATGGTAGCTCGCTGATGATATCTCCAGAAGATCAGTAACTCTAGAAGAATTCAGATTTTTAACACGAGAGTAAATGTAAAAAGAAGGTTTTACAAGACTCACGTTAACAATATTGCAGCAGTACGCACACAATCGAAGCGCAGTAAGGATGGCTAGTGTAACTAGCAAGAATACCACGAAAGCAGGAAAAAGAAGTACGCTATTAACTATTAACGTACCTGTCTCTTCCGAAACGAATGAGTACATAGATATACGTATAGCTACCATCGTTCCTTCTGAGTCT
+
9>=B?BBCBCDBCCCBCCCCCCBBB@ABB@BBBBCC@?=?CBBBBD?AA=A?CBABCCCG0D?CBCCDDEEEDD>@?>>>==,=?:?4:::.;BB>C;;:BBB@@?A?BC@@@@=@C?@BCBBCCCCBBAAC?C?AA>BAAA@BBC>B;@<<489AA???C@CCCCCC?AA=@<<9<=<=A7=788>DDDD/BB;>888@@@@@<@<?@?A:>:=>DCC?CCB;;;A=A=ACC=DCC>@A@BBA::;BBBBBCCDBAAAAACABB@D:::@@C@D>BBBA>>>>
@ATNG8:02635:02969
GATGGTAGGAGACACGTCGCACACGTACTCATTCGTTTCGGAAGAGACAGGTACGTTAATAGTTAATAGCGTACTTCTTTTTCTTGCTTTCGTGGTATTCTTGCTAGTTACACTAGCCATCCTTACTGCGCTTCGATTGTGTGCGTACTGCTGCAATATTGTTAACGTGAGTCTTGTAAAACCTTCTTTTTACGTTTACTCTCGTGTTAAAATCTGAATTCTTCTAGAGTTCCTGATCTTCTGGTATACACACTCGCTCGCTACCATCGTTCCTTTCTGAGTCT
+
=@AB@A=B:BBABBCCBBCECCFCFCBBBBBA?ACDE=CC@E?BBCCCBC?BCCAB@B99:BA?B@DCCAABBBF?BBBBB1>>8><9=1;BBD>AAC?BA799AAAA<;;>>>>??<???;?<@>><==>?;===?398A;;;>>B===@888?=;;;<>>;><===@?;;;B:>=???2?;?:>=EDE/>>///)/6<///99<>0888'2555:5>5>?5;==>>@@;@=DE>>==:==A::;<6336336<<;6;;;;7@9633==-3)--)/;;BBBB?
@ATNG8:02638:02978
GATGGTAGCATCTGCATATCTCACCAGAAGATCAGGAACTCTAGAAGAATTCAGATTTTTAACACGAGAGTAAACGTAAAAAGAAGGTTTTACAAGACTCACGTTAACAATATTGCAGCAGTACGCACACAATCGAAGCGCAGTAAGGATGGCTAGTGTAACTAGCAAGAATACCACGAAAGCAAGAAAAAGAAGTACGCTATTAACTATTAACGTACCTGTCTCTTCCGAAACGAATGAGTACAGAGAGTACGATATGTCTACCATCGTTCCTTCTGAGTCT
+
>:9?=>:=<@BC:66@CCCCCDFE@BBC@BCCC:;:;?BBBBBCC?CC?B?B@@@CAAA/C?CC???AA?9::,:8;:999$4;49.555&55;7<666==;5;5:>@@;@CC>ACBCCCBBCCCCBDBBB?CBBB?BAAACBBA@D@D;;;<BBCCCBC@BBAABB?AA?BBB?BBBBB;A??;?BBBB3@A<@=>>>@@@A=A:=>>B=E===BCB?BBBAA@C@C@CCD=CCB????BBAABBBBBBBBBBB>@?BC===@:==>>><?>D=A@???889
@ATNG8:02640:02969
GATGGTAGAGAGACTGTAGCGCACCCAGAAGATCAGGAACTCTAGAAGAATTCAGATTTTTAACACGAGAGTAAACGTAAAAGAAGGTTTACAAGACTCACGTTAACAATATTGCAGCAGTACGCACACAATCTAAGCGCAGTAAGGATGCTAGTGTAACTAGCAAGAATACCACGAAAGCAAGAAAAAGAAGTACGCTATTAACTATTAACGTACCTGTCTCGTTCCGAAACGAATGAGTACCTCTCAGACGCTCGTCCTACCATCGTTCCTTCTGAGTCT
+
9:?A@C@BB@;>;<966;<;;<;<;/4@B7<AAA;:27-37:::7;5;;0/*/==08897$389;8344;::=<1754444&5547)//)///)/79979:54.58;;7<;;6:;0/0<7=99::;;;;=:>ABC6:9>>?<<?1929994<:::<<=8==>==B:<<=AA>8==833(7<<855566(55+25888777938/5522,2266444.4?889///491779/8/3,333;;==>B@BB=888>>@@A>><===:=888E@C?B>BABBB???
@ATNG8:02599:03022
GATGGTAGTCTCAGATAGTCTATAGTACTCATTCGTTCGGAAGAGACAGGTACGTTAATAGTTAATAGCGTACTTCTTTCTTCTTGCTTTCGTGGTATTCTTGCTAGTTACACTAGCCATCCTTACTGCGCTTCGATTGTGTGCGTACTGCTGCAATATTGTTAACGTGAGTCTTGTAAAACCTTCTTTTTACGTTTACTCTCGTGTTAAAAATCTGAATTCTTCTAGAGTTCCTGATCTTCTGGGTCTCTCTCTCACGCACTACCATCGTTCCTTCTGAGTCT
+
9///49<>CC=96<<ACDCBBBB:;6B@=B;;6:;;5:@;;:E@BBBBC@BBCBB?A?@AA@=B=BA@@?CBAB?:9:-9@3:928<?<8=>?B485>8=B=897B?B>BCDCCCEDABBB?B@BCBCD<;?:=;5506>>>@@?>>===@@?CD@BAA>AA=@=A@AAAABBC@ABACD:B>C>;;;;;*;AAAE;B@BAABDAAA5;;;;*:;;:A=@>BCACCCC;;<<@<@AACBC@CCDG>CCC;;;@@B??<000/0/73::777)/)/)//669=55
@ATNG8:02600:03053
GATGGTAGTACATGATAGACGACACCAGAAGATCAAGGAACTCTAGAAGAATTCAGATTTTTAACACGAGAGTAAACGTAAAAAGAAGGTTTTACAAGACTCATGTTAACAATATTGCAGCAGTACGCACACAATCGAAGCGCAGTAAGGATGGCTAGTGTAACTAGCAAGAATACCACGAAAGCAAGAAAAAGAAGTACGCTATTAACTATTAACGTACCTGTCTCTTCCGAAACGAATGAGTACCTCTCAGACGCTCGTCCTACCATCGTTCCTTCTGAGTCT
+
49::066=BAABBB<BB=?;?@@==4>59.597//)/)/)/7778<;7::)/)////////$549=>@?>CC;;;6;C;;;;;*;A>B@IGG<DAA>A@@CBBBBB?B@AA>AAA?BBBBCBBBBCDDCCBBB?CECC?BCBBBBAA>AAE@A>@@ACDCDD@CCCCCB?>><?AA>AA???8=?>;::999(8@;@?AABBAA>1818<<=1818ABBBACB;;;BB<@=@BB<BCC?BBBBABB?AAA=>>BBBBBBBBB?BBB?>==AC@C?C@BBCBBAAA
@ATNG8:02601:03014
GATGGTAGCGCATATCAGCGCAGCCCAGAAGATCAGGAACTCTAGATGAATTCAGATTTTTAACACGAGAGTAAACGTAAAAAGAAGGTTTTACAAGACTCACGTTAACAATATTGCAGCAGTACGCACACAATCGAAGCGCAGTAAGGATGGCTAGTGTAACTAGCAAGAATACCACGAAAGCAAGAAAAAGAAGTACGCTATTAACTATTAACGTACCTGTCTCTTCCGAAACGAATGAGTACAGAGAGTACGATATGTCTACCATCGTTCCTTCTGAGTCT
+
@=?B<B;:;BBCDEDDCDBCBBCHKFDBCAAAACBC@C@CCCCBA???A=A>BBCCCCCC3C@CCAAACCCDDF>BCCCDDD3HD?B4:::.;AA?BBBBBBB@@<?=@@=AAB?BCBBBABACCDBCCCCB?BBAA?B?@@BBCC=B<A::8;DCBCBBA@BCC@@??BB?988:>>888+999/88777'3;6;377@;>AA=B;>>@@;?;88:CC@CCCA@@B@B@BCC=BBC9::?AAABBBBB???BBAAA@???AA?>9;>>>?<?<@>BA=>>;;:
@ATNG8:02602:03021
GATGGTAGGCGACATACATACGCGCCAGAAGATCAGGAACTCTAGAAGAATTCAGATTTTTAACACGAGAGTAAACGTAAAAAGAAGGTTTTACAAGACTCACGTTAACAATATTGCAGCAGTACGCACACAATCGAAGCGCAGTAAGGATGGCTAGTGTAACTAGCAAGAATACCACGAAAGCAAGAAAAAGAAGTACGCTATTAACTATTAACGTACCTGTCTCTTCCGAAACGAATGAGTACGAGAGTCAGAGCAGAGCTACCATCGTTCCTTCTGAGTCT
+
89=B=??B?@955<<<<CCCCCCCE;;<DGMECC@@=@8;;BDEDC?DC=?=?BBBBDDH3C@CEEDCCBCCCC<A;;;;;;*;A=A5;;;*9?A=BCCDDDDCC@C@BB>BBB?BABBDBB9:9CCCCCDD@CCCB?AAAA?>?@4:4;;;5;C;<;DCB?BBBBCD?BB?@@?;@A?@?<@@@<99999(9B?ABB?@>>>>:=8=?==8=;>=BBB@BBBCCCG@B?ACB=BBB@BBBCBBB???A878>>BBBCAAAABBB?=;;<A<B=B7;;?>>>AA
@ATNG8:02605:03049
GATGGTAGGCGTGTGAGAGTCTGCCCAGAAGATCAGGAACTCTAGAAGAATTCAGATTTTTAACACGAGAGTAAACGTAAAAAGAAGGTTTACAAGACTCACGTTAACAATATTGCAGCAGTACGCACACAATCGAAGCGCAGTAAGGATGGCTAGTGTAACTAGCAAGAATACCACGAAAGCAAGAAAAAGAAGTACGCTATTAACTATTAACGTACCTGTCTCTTCCGAAACGAATGAGTACGATGAGATCTCGTGTGCTACCATCGTTCCTTCTGAGTCT
+
A@AD@DCC?CBBCCCCCDDB@@;:;)9AA;ADCCCC?B?AACCCCC?@@<@@BA?88888.9?ABBA@@@CCCD>BB;=;;;.;=8>188*:@=9?>>>AAABA<A=AA<>==7;;>>AA@@===AAAA@@:???@:@@AAAA>>9>;@??;???>>=>?:>A<<@A;AA;@@@;<;555(6883:FDDE/;;7;BBAAAAAA<@<@>>>:@;@@;;;;@A==<<<;?:AAA9A7758?AA::;===?AAA>=>@@A@<><@??;?;;;;:==B=@@@@@@??
@ATNG8:02606:03033
GATGGTAGCTCGCTGATGATATCTCCAGAAGATCAGGAACTCTAGAAGAATTCAGATTTTTAACACGAGAGTAAACGTAAAAAGAAGGTTTTACAAGACTCACGTTAACAATATTGCAGCAGTACGCACACAATCGAAGCGCAGTAAGGATGGCTAGTGTAACTAGCAAGAATACCACGAAAGCAAGAAAAAAGAAGTACGCTATTAACTTTTAACGTACCTGTCTCTTCCGAAACGAATGAGTACTACTCTCAGAGACACACTAATCGTTCCTTCTGAGTCT
+
@B@@>@BCDDCCDCCBBBB;<;CCCACCGADBBBBB?B?BBBBBBB@AA>A@BBCCCCCC3C?EECBBA@@999+95;?===,9=4=.999&9@A>BCABBBB@B@B@DC@BBB89:AABBCCDDBBACCCC@BA@@=A@C??@CB@DAE;;8;C;;;CBCDB@@?BB?BB>AAA>A@999+3331377777$680----69:884859:::2>;>>>@?5:9557=>=C====7=>>:888===?>>>@@@@@@B>>>==A>=>=@@@@=B<?:===<;;;@
@ATNG8:02608:03053
GATGGTAGAGTACAGTGTAGTAGACCAGAAGATCAGGAACTCTAGAAGAATTCAGATTTTTAACACGAGAGTAAACGTAAAAAGAAGGTTTTACAAGACTCACGTTAACAATATTGCAGCAGTACGCACACAATCGAAGCGCAGTAAGGATGGCTAGTGTAACTAGCAAGATTACCACGAAAGCAAGAAAAAGAAGTACGCTATTAACTATTAACGTACCTGTCTCTTCCGAAACGAATGAGTACACATCGTCGTGTCGTGCTACCATCGTTCCTTCTGAGTCT
+
A@BC?BCDDCCCGCCCCCCDFIBBC@CBC?BBB@@@?A@BCCAAAB?BB?C?BAAABCCC3B?BBCBBBBBBAA<9:;DDDD5BB=A5;;;-:BC?E=;;BBBBB>B>AC?AAA<@?AABCCCCCBBBBA@@<@AAA>@@?B@A::7;@CBB?BBADCCCC?AACCCB>AAB@BC;????=5===;::::9(8>9A=>=AAA>>;><@@>=:><?ECCB@B;;::AA<?=?DC>CBB@BBAAA@AAABBBBBCDCDBBCAAAABB?A@@?A?B?B?BBBBDAAA
@ATNG8:02616:03012
GATGGTAGAGAGAGCTCTCTCATCCGTACTCATTCGTTTCGGAAGAGACAGGTACGTTAATAGTTAATAGTGTACTTCTTTTTCTTGCTTTCGTGGTATTCTTGCTAGTTACACTAGCCATCCTTACTGCGCTTCGATTGTGTGCGTACTGCTGCAATATTGTTAACGTGAGTCTTGTAAAACCTTCTTTTTACGTTTACTCTCGTGTTAAAAATCTGAATTCTTCTAGAGTTCCTGATCTTCTGGTATACACACTCGCTCGCTACCATCGTTCCTTCTGAGTCT
+
ABCC@CCCBBBBBCC;96;@@;B@>BDHEHCCB?CCCD=@B@B?BBBCBBD?BACBC@D<@ABB@C?CAAACBBBB?BBBCB2BA?B@A@7@DDDAHCC?BC;;;CCBC@CCCBBBCC>AA@=@=@@@BBBBB?CCCC<>>BABBBBACCCA>??A:=>>=AB;?:?A???E===:;;;AA2?;>:<<<<;+<<666)//6///966:;@AA?*:55596=;>>9>>>>>>>=A:>=>>>B7;;A<:::?@??A@@:;9<=@;;;F=>>=??<@<@=BB===>>@
@ATNG8:02629:03025
GATGGTAGAGAGAGCTCTCTCATCGTACTCATTCGTTTCGGAAGAGACAGGTACGTTAATAGTTAATAGCGTACTTCTTTTTCTTGCTTTCGTGGTATTCTTGCTAGTTACACTAGCCATCCTTACTGCGCTTCGATTGTGTGCGTACTGCTGCAATATTGTTAACGTGAGTCTTGTAAAACCTTCTTTTTACGTTTACTCTCGTGTTAAAATCTGAATTCTTCTAGAGTTCCTGATCTTCTGGTGTCGTCTATCATGTACTACCATCGTTCCTTTCTGGA
+
>:;D@BCBDDDBBBCAAAC;::CCEBBBBC@@;?@@A<@@=@@BBCCDBB>ABBBB?C>BACC?C?BCBBBBBBB?BBCCE2BA?=66718DCC@BBB?BB:>>@BBB=C@@A?>>?;=;<<>=AA@@=?=A;A@>>7;;<<@????@AAA>>>A:==><BA=A6:;A???@??;?>>>>2=9=878887(/<666.6-----699<1888)2777;6@6>@9@@@A:::=B<A=>>@@7;;@=:::9:///77377969=7669999<;672;=19--),
@ATNG8:02630:03033
GATGGTAGCGCGACGAGCGTAGACCCAGAAGATCAGGAACTCTAGAAGAATTCAGATTTTTAACACGAGAGTAAACGTAAAAAAGAAGGTTTTACAAGACTCACGTTAACAATATTGCAGCAGTACGCACACAATCGAAGCGCAGTAAGGATGGCTAGTTGTAACTAGCAAGAATACCACGAAAGCAAGAAAAAGAAGTACGCTATTAACTATTAAACGTTCCTGTCTCTTCCGAAACGAATGAGTACAGAGAGTACGATATGTCTACCTATCGTTCCTTCTGAGTCT
+
==??<@AA@@@ABBE;9:><??9;;)9;93>@?:>@5>.43::<<=8=?7A=@=<<AAAA3B?BBBA@??A999+88;95555#5<6;8=>>2>>>:>BABCCCCC@C?A@>@AC=BBAABBCJCC;;;CBBB@CCCC?@@?BBBBB?B?A00+/8:/0)/6:6/838::6<=:7847<:::=6<;83..///'.84//.77777;7;6CA==.22'254;?<@C@?@AA<@;>?A398<69=>>>>BBAAABBBBCCBCBBAAA;;;;?@AA@B;<8=5;;66:///
@ATNG8:02631:03048
GATGGTAGGCGTGTGAGAGTCTGCCCAGAAGATCAGGAACTCTAGAAGAATTCAGATTTTTAACACGAGAGTAAACGTAAAAAGAAGGTTTTAACAAGACTCACGTTAACAATATTGCAGCAGTACGCACACAATCGAAGCGCAGTAAGGATGGCTAGTGTAACTAGCAAGAATACCACGAAAGCAAGAAAAAGAAGTACGACTATTAACTATTAACGTAACCTGTCTCTTCCGAAACGAATGAGTAACGTGTGCGACGTGTCTCCTACCATCGTTCCTTCTGAGTCT
+
:;;A=ACGACA@@>CCCCFCCC;;946<<8BBBBAA>B=@AEBBBC@CC@B?ACCCCCCC2B?BBAAABCCCCF>B@??<=<,=@;@;?@?+93:<4::9:??<>><@<>>:;;:188<==>>>CBAA@>>>A<@??@:=8::==8818:>>?<?9888==>;??@??;6;?:===8==::9.7//)/6666)33-6///666>><>E>?>>>::79---)-07669=>>4929<</7=?8:9998828762227;899777:994555;A<9=B7;7;<?A;<66//
@ATNG8:02637:03055
GATGGTAGTATCTGCACACTCTGTCCAGAAGATCAGGAACTCTAGAAGAATTCAGATTTTTAACACGAGAGTAAACGTAAAAAGAAGGTTTTACAAGACTCACGTTAACAATATTGCAGCAGTACGCACACAATCGAAGCGCAGTAAGGATGGCTAGTGTAACTAGCAAGAATACCACGAAAGCAAGAAAAAGAAGTACGCTATTAACTATTAACGTACCTGTCTCTTCCGAAACGAATGAGTACACACTCTCATATGACACTACCATCGTTCCTTCTGAGTCT
+
?ABC?CCCCBBCCCCECBBBCCDCC@CDD>@@BC@@>@@BDEDAA@?BB@D@B@@===>>.?<@ABBAABBBAB=?>@>>>>,=?;A9>@@8@@E:AA<ABA@:;5<<?@>AAD>A@DBCCBBCBFDDFCCC?CBBB?BBBCBBBA=B@AA@?ACBBBDDB>@@BB>=<>B?BBB????AA;@AA=AAABB2A?=A888AAABA=B<@?<<5:3:;AAA?;;;BABB@B?CCD=BBB?BBBABBBDBBBAAABBBAABBBBBBBB?ACFCD?B@B=??C?????
@ATNG8:02639:03049
GATGGTAGTATCTGCACACTCTGTCCAGAAGATCAGGAACTCTAGAAGAATTCAGATTTTTAACACGAGAGTAAACGTAAAAAGAAGGTTTTACAAGACTCACGTTAACAATATTGCAGCAGTACGCACACAATCGAAGCGCAGTAAGGATGGCTAGTGTAACTAGCAAGAATACCACGAAAGCAAGAAAAAAGAAGTACGCTATTAACTATTAACGTACCTGTCTCTTCCGAAACGAATGAGTACTGTATCTATGTGTGCGCTACCATCGTTCCTTCTGAGTCT
+
ACBC@DCDDBBBBEECBBBBDBBBC?BDB@CCCCBB?A?ABCCBBB>BB=@=@BBBBBBB3C?CCCAAAAAAAC<BA?>>>>0@@=B4;;;6;CCAGDCCEECBB?B?CC@CCD;??BACDCCAAACCCBCC@DDBB?AABBBBBB?B?BCC@BCCCCCCB?BBBBA@==<:>BA>@A99928<<<9999:9%9>:>888BBAAA:=:=>==9=;>@BBB@BBBBCBA<?=?>>7?@@=ABCBBBBBBAAAC989BBBBCAA?AAA=AAADD<@:=5::==<<>>
@ATNG8:02640:03025
GATGGTAGATACTCGCTGATACACCCAGAAGATCAGGAACTCTAGAAGAATTCAGATTTTTAACACGAGAGTAAACGTAAAAAGAAGGTTTTACAAGACTCACGTTAACAATATTGCAGCAGTACGCACACAATCGAAGCGCAGTAAGGATGGCTAGTGTAACTAGCAAGAATACCACGAAAGCAAGAAAAAGAAGTACGCTATTAACTATTAACGTACCTGTCTCTTCCGAAACGAATGAGTACATAGATATACGTATAGCTACCATCGTTCCTTCTGAGTCT
+
AABC@BCCCC@BACCCCDDDCCCCC<ABC@CCCA>?=?@CCCAAAA?AA>B>BB?@@BCC3C?AAACCAA>>?D:AA@@@@@0?@>B5;;;*9BB9>A<@CCCAB?B?AA=AAB<A@BBBCCCDBCCCCBCC@CB@@>@@??BBAA<A@C@@>@CCCCABA?BBBBBA?BB@BCF=@@>??8???:?AAAA/AA<A::;BBA::6:8==AA:<9<AA@@=@@@@@AA>A@CBC>BAA>ABBCCBBACAAAA?>>>><=<AA@@;;7;>AAB>B?A;<<@<<655
@ATNG8:02641:03054
GATGGTAGTGATACAGATCAGACACCAGAAGATCAGGAACTCTAGAAGAATTCAGATTTTTAACACGAGAGTAAACGTAAAAAGAAGGTTTTACAAGACTCACGTTAACAATATTGCAGCAGTACGCACACAATCGAAGCGCAGTAAGGATGGCTAGTGTAACTAGCAAGAATACCACGAAAGCAAGAAAAAGAAGTACGCTATTAACTATTAACGTACCTGTCTCTTCCGAAACGAATGAGTACGATGAGATCTCGTGTGCTACCATCGTTCCTTCTGAGTCT
+
BECC@CBBBDCCDBCCCCBBBCBBD?CCC?BBBBBB?B?CBBABBB>AB>B>@@ABCCCC+=8=BBBAACCCCC=@ACCDCC5BA>B5;;;&5<B9@A<AB@C@@<@>AA?BCC@BBBABCCCDDECCCABA=@>:96;@AAACBB?B?B@@?@CBBBCCB@BCCBBB?BB?BBB?AA999+9>>;99:::(8@;A:;;ABEEE7;7;=>?5;5;A@@@@CCAAAA@;>;???8???<@BBBBBBABBCCBBACAAA>>>>>@?@<>>>@@<@<A;??>===>>
@ATNG8:02594:03084
GATGGTAGCTATACGTATATCTATGTACTCATTCGTTTCGGAAGAGACATGTACGTTAATAGTTAATAGCGTACTTCTTTTTCTTGCTTTCGTGGTATTCTTGCTAGTTACACTAGCCATCCTTACTGCGCTTCGATTGTGTGCGTACTGCTGCAATATTGTTAACGTGAGTCTTGTAAAACCTTCTTTTACGTTTACTCTCGTGTTAAAAATCTGAATTCTTCTAGAGTTCCTGATCTTCTGGGATGTGTGCGCAGTGCCTACCATCGTTCCTTCTGAGTCT
+
BBBC?CCBBBBCCDCCCBBDBBCCCCBBCCBA>BBAB;@@<@>BBCCCCAAABAAA>B?CBA@>B@CCCABBBBC?@A@A@2?B?BCBB=BCBB<@@@9>=::9;CCC@CCCCCCCC@CCC@C@CBCBCCCC@BBEC@BBCBBBBBDDDAAAAAD@BBB?AC?C@DA@ABBBBB@BBBAA5>;>;:;::-<AAAB?CBBBBBBBBB?CCCC2CBBBB=A=AE?BBACBBB@C@CDCCCB<@99:,:::9ABBBCBBAAAB?BBB>@@@CC@C@D?BCCCCBBB
@ATNG8:02595:03099
GATGGTAGCGCACACATAGATACAGTACTCATTCGTTTCGGGAAGAGACAGGTACGTTAATAGTTAATAGCGTAACTTCTTTTTCTTTGCTTTCGTGGTATTCTTGCTAGTTACACTAGCCATCCTTACTGCGCTTCGATTGTGTGCGTACTGCTGCAATATTGTTAACGTGAGTCTTGTAAAACCTTCTTTTTACGTTTACTCTCGTGTTAAAAATCTGAATTCTTCTAGAGTTCCTGATCTTCTGGGATGTGTGCGCAGTGCCTACCATCGTTCCTTCTGAGTCT
+
///;7;0;;BCBBBCBBAAABBBBBBBBCA;;29;;;)999)95@<5;6@<8<CCBB@C>AA=>9>:===CB99.4<388888'433(38<;3;;=D?ABBAEC?AAAADE@BAABABCC@DA@=@?ABECCCBC?BBBB?CCDBBCBBBBBBCBEEDA;;<@AA@C?AAD@A@BCC>D;;;;.:;@99::99':>DDD=C;;;@@;;9A@CCCD1A?@@B>B?BD>;;;AAAFAE@CBBBBB@D@@@8@;;;<BBBBBBBBBCFA@@@B;;:C?B?C@CCBCCC;;
@ATNG8:02603:03060
GATGGTAGTATCTGCACACTCTGTCCAGAAGATCAGGAACTCTAGAAGAATTCAGATTTTTAACACGAGAGTAAACGTAAAAAGAAGGTTTTACAAGACTCACGTTAACAATATTGCAGCAGTACGCACACAATCGAAGCGCAGTAAGGATGGCTATTGTAACTAGCAAGAATACCACGAAAGCAAGAAAAAAGAAGTACGCTATTAACTATTAACGTACCTGTCTCTTCCGAAACGAATGAGTACACATCGTCGTGTCGTGCTACCATCGTTCCTTCTGAGTCT
+
9:<E?CCDC@@ACCCCCBBCCCCAA?BDE@CCCCAA?B?BBCBAA?=?A=B>BB@>?>?>2@@CDBAACAAACD>BBABBBA2BA?C5;;;6;CJ?DCDBEHCCC?B?BB?CCC?CBBBCAAABDDCCBCCC@DBBB?BBBBAB@@<A?CCB?BC??<?@@<ACCBBB?@@=@BA>@A999,9<<;9999::%9A<@888AABAA<@<@@@C:>:=ABAA?BBAAAAA=A>ABD=BBB>AACCBBACCBBBBBBBBDBBBBBBBBB>AABBB>A>A?CCBBBBAA
@ATNG8:02609:03067
GATGGTAGGCGACATACATACGCGCCAGAAGATCAGGAACTCTAGAAGAATTCAGATTTTTAACACGAGAGTAAACGTAAAAAGAAGGTTTTACAAGACTCACGTTAACAATATTGCAGCAGTACGCACACAATCGAAGGCGCAGTAAGGATGGCTAGTGTAACTAGCAAGAATACCACGAAAGCAAGAAAAAGAAGTACGCTATTAACTATTACGTACCTGTCTCTTCCGAAACGAATGAGTACAGAGAGTACGATATGTCTACCATCGTTCCTTCTGAGTCT
+
@BCD@CCD>B@A@DECICBBBBBCC@CDGACCCCCC?A?AACCCBB>BB@B>?AA=>>>>0@?CDDBCCCC@@@6@@>@AAA,AF=A5;;;&9@<8<@<@CCCCD@C?AA?ACC7:9?@@BEEDBCCCCCCC?BBBB<?>?BBCBAB?C@CCD@BBBCCCBB?BBCBBB>BC?AAB?BA78829=@;99999(9@<B???DFBAA7:6;=>>;?A?A@@=@B@@@BB@C@AAA<ACC@BBBBBCCBABBBC@@@ABBBBC@BBBB>B?A>><@;A7;;@??>>>
@ATNG8:02609:03108
GATGGTAGAGTATCATGTGTATCTCCAGAAGATCAGGAACTCTAGAAGAATTCAGATTTTTAACACGAGAGTAAACGTAAAAGAAGGTTTTACAAGACTCACGTAACAATATTGCAGCAGTACGCACACAATCGAAGCGCAGTAAGGATGGCTAGTGTAACTAGCAAGAATACCACGAAAGCCAAGAAAAAGAAGTACGGCTTTTAACTATTAACGACCTGTCTCTTCCGAAACGATGAGTACATAGATATACGTATAGCTACCATCGTTCCTTCTGAGTCT
+
4444.5>>CD@BC@CA96:A<::??2494.9;?=:;9;?BBCCCBB@BB<@<AA@@@CBC1E?ABCCB@A;;;;)495555&55.4.444&444.4:::<BB@???@@<>>>,//::>@@>>ABC@:955.44448=<<<554;272<00)/77:>::?7=??::9<;;5733.3<;;>///(/)/9969'99035...(.555&.(.2223949::833....5505(///)////77;;;:55599;455::;;44438//)/////(/(/(//8;;;::
@ATNG8:02610:03096
GATGGTAGCGCATATCAGCGCAGCCCAGAAGATCAGGAACTCTATAAGAATTCAGATTTTTAACACGAGAGTAAACGTAAAAAGAAGGTTTTACAAGACTCACGTTAACAATATTGCAGCAGTACGCACACAATCTAAGCGCAGTAAGGATGGCTAGTGTAACTAGCAAGAATACCACGAAAGCAAGAAAAAGAAGTACGCTATTAACTATTAACGTACCTGTCTCTTCCGAAACGAATGAGTACTATGTAGAGCTCTATACTACCATCGTTCCTTCTGAGTCT
+
BB@A5:455;<>=CCBBCBDBBBCC>;;;?BBBB;;7<>@@@ECCC?CC?B?A@@<;;;;*;=CBCCCDGJGHJ?BB@AAAA,@A=@5<<<'59>8<666<<<5;8;?BC?BCB>CAAADBCBCBBBBAAAC@BCCC?CCCC9;:C=A=ABB>BBCGCCBB@BAABBB@BD@BBC?A@9:9,9<<899999(3=8?8=>BB@B@3858AAB=B<A@CCC@BBCBBBC?B?BBB<@AB?:;:AAAABBBBBBDBCBABBCCBB===:=>>AA1818188=;;;AA
@ATNG8:02614:03092
GATGGTAGCGCACACATAGATACAGTACTCATTCGTTTCTGAAGAGACAGGTACGTTAATAGTTAATAGCGTACTTCTTTTTTCTTGCTTTCGTGGTATTCTTGCTAGTTACACTAGCCATCCTTACTGCGCTTCGATTGTGTGCGTACTGCTGCAATATTGTTAACGTGAGTCTTGTAAAACCTTCTTTTTTACGTTTACTCTCGTGTTAAAAATCTGAATTCTTCTAGAGTTCCTGATCTTCTGGGATGTGTGCGCAGTGCCTACCATCGTTCCTTCTGAGTCT
+
0//;7;0//9=DDDEBBBCCCBCBCCABACA@>@BBB<BCBB>BBBBCBD?BBCDEAC@DBAA?B@CCCCCCCCC?B@BBBB)AD=B:::6:BCB?B@@<@@=@AACCC?CDCCCBCCADCC?B@BCBBA@AD?CBBB?BBCCCBBBBCCCCCCCB@BBB@BD@D@BCB@@ABBB@BCCCC3969;?@DEDD(@@BBD>CBBBCBB@@@;@@@@1BBBCD?C?BC@CCCCCCC@C@CCCCEC=@999,99;:AABBCBBBBAA=ACC@CCCBB@C@D?BBCCCBBB
@ATNG8:02616:03089
GATGGTAGATATATGCACGCTCTACAGAAGATCAGGAACTCTAGAAGAATTCAGATTTTTTAACACGAGAGTAAACGTAAAAAGAAGGTTTTACAAGACTCACGTTAACAATATTGCAGCAGTACGCACACAATCGAAGCGCAGTAAGGATGGCTAGTGTAACTAGCAAGAATACCACGAAAGCAAGAAAAAAGAAGTACGCTATTAACTATTAACGTACCTGTCTCTTCCGAAACGAATGAGTACTACTCTCAGAGACACACTACCATCGTTCCTTCTGAGTCT
+
>>?D?CCDAA@AC;;;DAA@DC?@@A<;79ABB?=9?;?:;:<BD?BA?C?A?=999999#33778@AAABB=;3:254<<:':;39.555&59:499556;;>?;>;BB7??B59;;9;AAABCBBBBBBB@BDEE>@@CDCECC?B?B@@<@BBBBCCC???BBBB?BE?AA@<?@::927>>>BBBBBB(@A>985;DC??A<A7:::::>:=;@::4:@=0000+0:??E8???:>>:=>=BBBBBBBBCCAAACBBCAA>>:;;;881808188<<=;;;
@ATNG8:02616:03093
GATGGTAGTGTCATATGAGAGTGTTTACTCATTCGTTTCGGAAGAGACAGGTACGTTAATAGTTAATAGCGTACTTCTTTTTCTTGCTTTCGTGGTATTCTTGCTAGTTACACTAGCCATCCTTACTGCGCTTCGATTGTGTGCGTACTGCTGCAATATTGTTAACGTGAGTCTTGTAAAACCTTCTTTTACGTTTACTCTCGTGTTAAAAATCTGAATTCTTCTAGAGTTCCTGATCTTCTGGGATGTGTGCGCAGTGCCTACCATCGTTCCTTCTGAGTCT
+
BBBB?DA@?@A@;;66BCCBDB;;;6<@B@;:4:AAA:AB@B@CCCCCBB@BBBBB?B?AAACAIACCCBBAA;=<?@DDD1CC=BBEF=;;;@9@=<8<>900/<?B:>CCCBBBB?BBC>A>BBBCBCBB?BBCB@GCCCCBBBBBBCBAB@@=@AB?@@=@>@@A@@@@@>9>????.;5;5:;;;.;@ABD=BCCAAA;;::4::::(:@@:949=BB=;;;@@@A?B?@@CCCC>@000,0000>00;@CD;;;B>;;:>:;:@B@C@D@CCCEBB@@
@ATNG8:02618:03061
GATGGTAGTGTGTCTCTGAGAGTAGTACTCATTCGTTTCGGAAGAGACAGGTACGTTAATAGTTAATAGCGTACTTCTTTTTCTTGCTTTCGTGGTATTCTTGCTAGTTACACTAGCCATCCTTACTGCGCTTCGATTGTGTGCGTACTGCTGCAATATTGTTAACGTGAGTCTTGTAAAACCTTCTTTTTACGTTTACTCTCGTGTTAAAAATCTGAATTCTTCTAGAGTTCCTGATCTTCTGGGTGTATCAGCGAGTATCTACCATCGTTCCTTCTGAGTCT
+
944<8<DCDCDDCDCABACCDCBCCBBCBBAB>BBBC<B@?C?CBBCCBC?BBCAA?A@CCCC?C?CDEDBBCCC@??>>>0==9>?@@:@A::6;AB>AA?CBBBCBHBCCCCCBB?BBB>B@DCCCCCCC:;;BB?BCCBCCBBCCCCEAA@A?B::7;B?A@BBCBBBB@@=@CBBB9A5;5;;;;;*;CCCE>CCCCECBBBCACHDI5CCCCHACACEACCBAA@@<@?BBDGCC?B:;;6;BBCCBBDCCCBCBDGCBB?B@@@B?B?B@CCCA@@AA
@ATNG8:02618:03063
GATGGTAGCGCATATCAGCGCAGCCCAGAAGATCAGGAACTCTAGAAGAATTCAGATTTTTAACACGAGAGTAAACGTAAAAAGAAGGTTTTACAAGACTCACGTTAACAATATTGCAGCAGTACGCACACAATCGAAGCGCAGTAAGGATGGCTAGTGTAACTAGCAAGAATACCACGAAAGCAAGAAAAAGAAGTACGCTATTAACTATTAACGTACCTGTCTCTTCCGAAACGAATGAGTACGATGAGATCTCGTGTTCTACCATCGTTCCTTCTGAGTCT
+
>@:;05:;:=DC;<;CCDE@AACED>FED@CBBBBC@B?BCBCDBB<@@=@=?>@@CCCC5B>BBBBCCCCCBC<@;;;@@@0@C>C5<<;*9BD?C@@AEBBBC=?=@C?BBB=??BBBCBBBBBBBBCCCBD@A@@BCBBBB?@:@?B;;7;BCBBAA@@DFDBA@>AC?BAA;@?899+9=<8>ADDD2BB@C999CAA?:1818BGE=C;@?CCCAGBB@@??4;6;AC<BAA>AAACCBCCCBBBBBB>>>BAAA?B???<;;;:A?D?B?BBBAADAA
@ATNG8:02618:03095
GATGGTAGCAGACGTGACAGAGCGCCAGAAGATCAGGAACTCTAGAAGAATTCAGATTTTTAACACGAGAGTAAACGTAAAAAGAAGGTTTTACAAGACTCACGTTAACAATATTGCAGCAGTACGCACACAATCGAAGCGCAGTAAGGATGGCTAGTGTAACTAGCAAGAATACCACGAAAGCAAGAAAAAGAAGTACGCTATTAACTATTAACGTACCTGTCTCTTCCGAAACGAATGAGTACAGAGAGTACGATATGTCTACCATCGTTCCTTCTGAGTCT
+
@:>A?BBBABCCCBBCCEBBBCCCC=BBC?BBCC??=?@BBCBBAB>BB=B>@??77778(:?BBBCCFDB:::2:>=>?@@,@A=B5;;;*9>A9BBABCCCBB?B?CB>AAA6:8?ABBBCDDCCBCBBB@CCCB?ABABBBBB>C@C??=?BAABCBB>BBBBBB@BC?BBB=A@999,9<<999999(8>9>:;;@@@AA<@;>>AB7;7;?BAA?ACB@@@C@B?BBB<ABB>AABBDBBBBBBBBBBBACBBBAB===A:AAAAA<A<A<AA@@@>>>
@ATNG8:02620:03080
GATGGTAGGACGAGCGTCTGAGAGGTACTCATTCGTTTCGGAAGAGACAGGTACGTTAATAGTTAATAGCGTACTTCTTTTTCTTGCTTTCGTGGTATTCTTGCTAGTTACACTAGCCATCCTTACTGCGCTTCGATTGTGTGCGTACTGCTGCAATATTGTTAACGTGAGTCTTGTAAACCTTCTTTTTACGTTTACTCTCGTGTTAAAAATCTGAATTCTTCTAGAGTTCCTGATCTTCTGGATATGAGTGACTCGTTCTACCATCGTTCCTTCTGAGTCT
+
00//)//939==;>ABB@@A@CDIABBBBKCB@BBAB<;;8;?BDBBBCDADCAAA>B?BBCCAJGEBBBCCCDD@DDDDC5DD@BBBC?@@@B8:;B>BC@AAACDHACCCCCCCC@CCC@C?CCDC;;;;?;;0@9>000>=9>B=?==9:>>+0/939:)/)5344<:<:;.4555)58>9=====+?>::;6:@>@BBCBAA?@CCC2@@@A@;@?BB?B@@@999<B?@@@AAA?BBD@GCCAA@CAA@AA@::4;B;<5;;:::=@=B=A@?>>>>@
@ATNG8:02628:03088
GATGGTAGTATCTGCACACTCTGTCCAGAAGATCAGGAACTCTAGAAGAATTCAGATTTTTAACACGAGAGTAAACGTAAAAAGAAGGTTTTACAAGACTCACGTTAACAATATTGCAGCAGTACGCACACAATCGAAGCGCAGTAAGGATGGCTAGTGTAACTAGCAAGAATACCACGAAAGCAAGAAAAAAGAAGTACGCTATTAACTATTAACGTACCTGTCTCTTCCGAAACGAATGAGTACTGTATCTATGTGTGCGCTACCATCGTTCCTTCTGAGTCT
+
<@C@:=<AABA@@A666A=A@;;BB:>CDABBBC;;8;=AADDDDD>AA>B=@@@:9999$78>=?@BCCB?>@8==;;;;;*9C?C?CCB;>>D<GABCBB@??7?7?<8;<=466==>>;;:<;BBBCCE@CBBB>@@@?@?BB>A?A>>6<@<000=?;099AAB:??;78349:9::2:::6::>???'@?=;;;>BC??;9@9====,/*/;B@@<@@@A@@@?A?BBB>BGC????CCBBBBABBB???@?@ADAA=C::7;>==A8<6;1777;=>7:
@ATNG8:02635:03099
GATGGTAGTGATACAGATCAGACACCAGAAGATCAGGAACTCTAGAAGAATTCAGATTTTTAACACGAGAGTAAACGTAAAAAGAAGGTTTTACAAGACTCACGTTAACAATATTGCAGCAGTACGCACACAATCGAAGCGCAGTAAGGATGGCTAGTGTAACTAGCAAGAATACCACGAAAGCAAGAAAAAGAAGTACGCTATTAACTATTAACGTACCTGTCCCTTCCGAAACTAATGAGTACGAGAGTCAGAGCAGAGCTACCATCGTTCCTTCTGAGTCT
+
:<AD?CCCCCBCFCGCCBCBCCDCB?AAE@B@@>::6:<AAAAABD@CC?C??>?BCDDC+A>BBCBBB@B@AA<>>BBCCC3AA;>4:::.;CEAJDCCCDCCC?A>@B?BBB?BBBBB?@@DCCCDCCCB@CCCC?CDCCAAAB>B?B??<?BBBBFAA>ABAABB?BC?BBB;???<<5>==9>@@@A2BC?C888@@A>>:>=AAAB<A<@;@AD@BBBBD<?=@?BBB=BCC>???BBBBCBBBBBBCCCCBCCCCBBBB?B>??B?B?B?BBBBBBBB
@ATNG8:02636:03066
GATGGTAGCGCATATCAGCGCAGCCCAGAAGATCAGGAACTCTAGAAGAATTCAGATTTTTAACACGAGAGTAAACGTAAAAAGAAGGTTTTACAAGACTCACGTTAACAATATTGCAGCAGTACGCACACAATCGAAGCGCAGTAAGGATGGCTAGTGTCTAGCAAGAATACCACGAAAGCAAGAAAAAGAAGTACGCTATTAACTATTAACGTACCTGTCTCTTCCGAAACGAATGAGTACGATGAGATCTCGTGTGCTACCATCGTTCCTTCTGAGTCT
+
@@DD?B::;BEDCCCCCCBBBBDED>EEE?DCCCAA?A@BBCCCBB?BB>B>B@AADDDD0D?BBBBCBBBCDD>BBBBCCC1CC@C<AAA8ACC@BBBCCBBCA>A@CC?BBB<?>CCCDCCBBBCCBBBDADBBB?BBCBCD??;A=@@B?BECCCCBBBACCC?@@<@??>ACBBB=B::79BDDE3??<?:9:BBABC7;7<AAA<@=@CECC?BBBA??>>A>ABB=B@A>ABBBCBBBBBBBBBBB>A@>>=;;>AC=@=:<A=A=C=AA;;>???
@ATNG8:02592:03153
GATGGTAGTGCGTGAGAGAGAGACCCAGTAAGATCAGGAACTCTAGAATGAATTCAGATTTTTAACACGAGAGTAAACGTAAAAAGAAGGTTTATCAAGACTCACGTTAACAATATTGCAGCAGTACGCACACAATCGAAGCGCAGTAAGGATGGCTAGTGTAACTAGCAAGAATACCACGAAAAGCAAGAAAAAAGAAGTACGCTATTAACTATTAACGTACCTGTCTCTTCCGAAACGAATGAGTACGAGAGAGCACACGTGTCTACCATCGTTCCTTCTGAGTCT
+
@@@B?BCCC@@ABCFFEDCCC@??;5;/0/8;<<=AA>A@BBCCCBB987>8B8?ACBA>>;)3/4===?=B=:9=79///;;;)973:)55)59995<656<:=9:595:<7::>7:::::@@@<@@999;>?:>>>>495@;>A8:9;@CCD?DGCCCF;99:CA@9949939>=:?BBADD:990:000000%//).899<<9=>08/66556<;A>BCD@BBBBCBD@C@CCB<;::69=>@@AA???BDAA??9::???BBAA>9<9;-.).).*.88:@???
@ATNG8:02596:03145
GATGGTAGCGAGCGAGTGTGTATACCAGAAGATCAGGAACTCTAGAAGAATTCAGATTTTTAACACGAGAGTAAACGTAAAAAGAAGGTTTTACAAGGCTCACGTTAACAATATTGCAGCAGTACGCACACAATCGAAGCGCAGTAAGGATGGCTAGTGTAACTAGCAAGAATACCACGAAAGCAAGAAAAAGAAGTACGCTATTAACTATTAACGTACCTGTCTCTTCCGAAACGAATGAGTAACGTGTGCGACGTGTCTCCTACCATCGTTCCTTCTGAGTCT
+
BGCL@D=CCBAB?@@CDFFGDCCBC?DCD@DB@@>@;>:>?B??>B?AA>B=??>@@@@@0@?CCCAC9;6===4<<=<???+;;5:2;9:'5>>.966<<B>CC@C@BB?BBB>ABBBBBBDFBBBCCBBB?ABCA<@??::9BA?B?CBB@CB???BBC@CFBBAA=@A>??@?C@AAA7>==8<<<<<+<<6=;;;B>>>?<@;@;;;5;5;;888;=;;99:::>:>>>7>::59==>00(/9/////;<;444<>>?;;;;6;;;;?<@=A7;;===>;;
@ATNG8:02597:03117
GATGGTAGACACGTGTGCTCTCTCGTACTCATTCGTTTCGGAAGAGACAGGTACGTTAATAGTTAATAGCGTACTTCTTTTTCTTGCTTTCGTGGTATTCTTGCTAGTTACACTAGCCATCCTTACTGCGCTTCGATTGTGTGCGTACTGCTGCAATATTGTTAACGTGAGTCTTGTAAAACCTTCTTTTTACGTTTACTCTCGTGTTAAAAATCTGAATTCTTCTAGAGTTCCTGATCTTCTGGGTGTATCAGCGAGTATCTACCATCGTTCCTTCTGAGTCT
+
9===?CBCBBBCCCC;99=@CBBBCBBBCDA@@AEDD>CC@C?BAAABBC@BAACC?C>@BAB?B?BBBBBBBCB<99999$5:3:788)2?AB@BBB=@@:00/85606A===>?A<@@A:>:>?>>>===<AAAA6::F@>>==B@A@B>==>;>>>=@@;?<>>>>>>A>>:=@@DD5B<@;:::99+:>6660666///@9:==BBBB/@@@@@<A<>=:><<<>==:=7;<@@@A7;;AA:;;6;88666=9989A@@>>:><==>:>;><@@A>>>A@
@ATNG8:02603:03154
GATGGTAGTGTGTCTCTGAGAGTAGTACTCATTCGTTTCGGAAGAGACAGGTACGTTAATAGTTAATAGCGTACTTCTTTTTTCTTGCTTTTCGTGGTATTCTTGCTAGTTACACTAGCCATCCTTACTGCGCTTCGATTGTGTGCGTACTGCTGCAATATTGTTAACGTGAGTCTTGTAAAACCTTCTTTTTTTACGTTTACTCTCGTGTTAAAAATCTGAATTCTTCTAGAGTTCCTGATCTTCTGGTAGAGCGTGCATATATCTACCATCGTTCCTTCTGAGTCT
+
A@BB?C=CCCAB@CBBBBB@@@BBBBBBA@?=;=878-:=:??CCCCCCC@CDBBB@C@ECCC?A?AECCCCICB<999999$;@=AA@@@9@CAA?B@A<AC?BBBCCC@CEFEDDCC?BCC@B?CCCCAAAA?BBBB>BCCCCCBBCCCCCBBBB?BCB@BB?B?BBCBCBBBC@CBBBB8?;>;>>=>===#=@@BB>BCDDDBBCCC@CDDD5BCCCC@C@BB?BCCCCCC?B?CCCCCC<@?@<@BECCCABBCCCBBCCBCCC@BBBBB@C@D?AACBBA??
@ATNG8:02605:03123
GATGGTAGACATATCGTACTCTCTGTACTCATTCGTTTCGGAAGAGACAGGTACGTTAATAGTTAATAGCGTACTTCTTTTTCTTGCTTTCGTGGTATTCTTGCTAGTTACACTAGCCATCCTTACTGCGCTTCGATTGTGTGCGTACTGCTGCAATATTGTTAACGTGAGTCTTGTAAAACCTTCTTTTTACGTTTAACTCTCGTGTTAAAAATCTGAATTCTTCTAGAGTTCGATCTTCTGGCGCGTATGTATGTCGCCTACCATCGTTCCTTCTGAGTCT
+
BABCADCBBBBCCCCCDCCBB9;;CCBABCA@>ABBB<BB>B?AAACDCC?BBBBB?B?BBBC?C?CBBB??A@>:>>AAB/AA;A555-8>>@<A>?;??:==:=88/8;?>=>=A<@@@<@<>==>A><<:<<<A5::@:::>>>AAAA???A<AAB<=>:>=A??????>>6;;AAA5A<@8;7@@@,====>-/-/=<<=;8:807768(8<<>><A<AA<AAAACDF=AAA@=<9=<<;A?>>>===AA>==@AA<=<===;;;;27,-,-399;666
@ATNG8:02619:03153
GATGGTAGCTCGCTGATGATATCTCCAGAAGATCAGGAACTCTAGAAGAATTCAGATTTTTAACACGAGAGTAAACGTAAAAAGAAGGTTTTACAAGACTCACGTTAACAATATTGCAGCAGTACGCACACAATCGAAGCGCAGTAAGGATGGCTAGTGTAACTAGCAATAATACCACGAAAGCAAGAAAAAGAAGTACGCTATTAACTATTAACGTACCTGTCTCTTCCGAAACGAATGAGTACACATCGTCGTGTCGTGCTAATCGTTCCTTCTGAGTCT
+
ABAB@CDCBBBCCCCCDDDECCCCC@DCD?BB@@997:?@ACBBAC=BB>B;>=@@@ABB3B@CBBBBAAADDC>BABBCDC5CB=?6;;;.<BB@CCCDCCBBE@B@BB?BBB?BBCBCAAACCCCCCCCC@C???<@@@?CD??=@?B@@>ABACCCBB?BBBCBB>AA?BAA=@@==?8998<999::(9>:@>>>CC@@@<@<@???<?<?ACBB?BABABBA=A=AAA:@@A>??>BBBBBBCABABDCCCCCCCCBBB?BBBB?B?B>AAB>>>CD
@ATNG8:02630:03113
GATGGTAGCGAGCGAGTGTGTATACCAGAAGATCAGGAACTCTAGAAGAATTCAGATTTTTAACACGAGAGTAAACGTAAAAAGAAGGTTTTACAAGACTCACGTTAACAATATTGCAGCAGTACGCACACAATCGAAGCGCAGTAAGGATGGCTAGTGTAACTAGCAAGAATACCACGAAAGCAAGAAAAAGAAGTACGCTATTAACTATTAACGTACCTGTCTCTTCCGAAACGAATGAGTACGTGTGCGACGTGTCTCCTACCATCGTTCCTTCTGAGTCT
+
A<<C;66A=BBBBCCCBBBCCCDBB@BBB?@@ABBB?B?BBCAAAB?BB@D?CBCBAAAA2@=CBAABCCDCIK@AAABBBB2BB?C>BBC:BCC@BBBACBBBB?C=@@<=@@<>??::;CDCCBBBBBBFACBBB@BBBBCCBC=?=BAA=AEECBBCC@GC@C@B?BB?BBD?BA@@A:@>>;99999(9@:988>@@@@D<B<>@@A=A;??AAA@AAACBBB>B>BCD=CBB@AAAABA?99:AAAABBCBBCDBB?9:9=A@A>B?B?B@CCCCCBBC
@ATNG8:02634:03125
GATGGTAGGCGACATACATACGCGCCAGAAGATCAGGAACTCTAGAATAATTCAGATTTTTAACACGAGAGTAAACGTAAAAAGAAGGTTTTACAAGACTCACGTTAACAATATTGCAGCAGTACGCACACAATCGAAGCGCAGTAAGGATGGCTAGTGTAACTAGCAAGAATACCACGAAAGCAAGAAAAAGAAGTACGCTATTAACTATTAACGTACCTGTCTCTTCCGAAACGAATGAGTACCTCTCAGACGCTCGTCCTACCATCGTTCCTTCTGAGTCT
+
@@AC@CCD@B@@ADCCCCBCCCCBB>ACGACBBCDD?B?BBCDBBB>BB@B@BBB>????1??DEDBBCCCCCC>CDBCCCC1@A<@2999.;AA>BCBBCCDBB?B?BB?????BBAAACCCCBBBCCDCC?BBCD?BBBCAA@B@CADBA>AECBCBBA?ACCBBA?BB@DBA<A?8982:==;::::9(9@;B???BB??@:=9=?>>8=8=<BBB?BC@@@CC=@>@CB;A::::BCBBBB?BBBBBBBACBAAADD><<>9;;<<A?A?B?CCDBB???
@ATNG8:02637:03120
GATGGTAGTGTGTCTCTGAGAGTAGTACTCATTCGTTTCGGAAGAGACAGGTACGTTAATAGTTAATAGCGTACTTCTTTTTTCTTGCTTTCGTGGTATTCTTGCTAGTTACACTAGCCATCCTTACTGCGCTTCGATTGTGTGCGTACTGCTGCAATATTGTTAACGTGAGTCTTGTAAAACCTTCTTTTTTACGTTTACTCTCGTGTTAAAAATCTGAATTCTTCTAGAGTTCCTGATCTTCTGGTATGACTAGTGTACTACTACCATCGTTCCTTCTGAGTCT
+
<45=9=BCCCCDBBDCCCBBBCCBBBBBBB@?9=8887:D@D?CBCCDBB=BDCCC?C=BBDD?C?CEEEBBCCB?999999$;B>C@@@;@CAA<B@A?AEBCCEC@@>@BCECCCC@CBB?B?ACCCCBCB@CCCD@CAAABBCDCCCBBBCCC?CBB?AB@B@CBCBBCCCC@BCBBB6>8=;999999$;ACCE?CCBBCCCCCFACCBB5BBBBC?A?AC@CCCCCAA?AADBBBCD@C@A>BDDCCCCCCCCBBBDCCCCC@BBBCB@C@C?CBBBBA@@
@ATNG8:02637:03133
GATGGTAGCAGACGTGACAGAGCGCCAGAAGATCAGGAACTCTAGAAGAATTCAGATTTTTAACACGAGAGTAAACGTAAAAGAAGGTTTTACAAGACTCACGTTAACAATATTGCAGCAGTACGCACACAATCGAAGCGCAGTAAGGATGGCTAGTGTAACTAGCAAGAATACCACGAAAGCAAGAAAAAGAAGTACGCTATTAACTATTAACGTACCTGTCTCTTCCGAAACGAATGAGTACGATGAGATCTCGTGTGCTACCATCGTTCCTTCTGAGTCT
+
5<;;=C;4455599<@BCCCCCCCC@BBB@C:9;@@<?=@@@::9:49?=A?AAAAAFFE2B?BBBBBBAA999+98;;;;-4>7<.555&59949665<99492929@:>?@7@>>:CBBBCCBBBCCCC?CA@A<@AA>??BB==;;00*/988<;<B>BBBB?>7<@8999=:99??8?BB?BBBBB1:::>?@=<9>9:7;=AA??:=8;;;;;@BBBAAAB5:39??9@AA?AAABBB@A@B>?>99986:::>=<=??588::;.6/79;;:;:===
@ATNG8:02592:03163
GATGGTAGCTCGCTGATGATATCTCCAGAAGATCAGGAACTCTAGAAGAATTCAGATTTTTAACACGAGAGTAAACGTAAAAAGAAGGTTTTACAAGACTCACGTTAACAATATTGCAGCAGTACGCACACAATCGAAGCGCAGTAAGGATGGCTAGTGTAACTAGCAAGAATACCACGAAGCAAGAAAAAGAAGTACGCTATTAACTATTAACGTACCTGTCTCTTCCGAAACGAATGAGATACACACTCTCATATGACACTACCATCGTTCCCTTCTGAGTCT
+
A<<=666BBCCBCCCC;:<AA@BBB@CCE@DCCCBA>A@@??B=<<477,3,3;;8====+=7===<<<====<5989;;;;*;C=A5;;;.9?;:A?>BB@A>?4;5;;6:?C>@@>8:9?ABCBBBBB@A=A@AA@@@@BHDCB=@:000*0>>@@?AA=??>??@<AB@CBB=@<//)///4/////'/83555777;;=8<275997;9=<BBB?@@@;:9?271777*38;6::////669;;:;?:@B;8<A=<AAACC@BBA@@399/93::@BBBCB
@ATNG8:02596:03160
GATGGTAACATATCGTACTCTCTGTATCATTCGTTTCGGAAGAGACAGGTACGTTAATAGTTAATAGCGTACTTCTTTTTCTTGCTTTCGTGGTATTCTTGCTAGTTACACTAGCCATCCTTACTGCGCTTCGATTGTGTGCGTACTGCTGCAATATTGTTAACGTGAGTCTTGTAAAACCTTTTTTTACGTTTACTCTCGTGTTAAAAATCTGAATTCTTCTAGAGTTCCTGATCTTCTGGATACACTCATGTGCACCTACCATCGTTCCTTTCTGAGTCT
+
66:<7<=8<<===666<===BDDFCC@@@B>BCDD>DD@C>@@DDHCB@DDBA@?@>@DHE@C@BBBBCBCCC??????.?A>A?>?:?AAD=@?>;00+000;>>6:>>B=<=C?AB>:=8=?;;;@@@=B???:>=>@;898A===?=>=><A@A;??=A=??B??=>>@<@@@@@2?=DDADDE#;7///)////<;:>>><<<;;(3//.3.306738::9777272799??A<@??:=;;;;;;;;AA;;;:B898;56--,209(,,'**,,5568
@ATNG8:02597:03181
GATGGTAGGCACTGCGCACACATCCCAGAAGATCAGGAACTCTAGAAGAATTCAGATTTTTAACACGAGAGTAAACGTAAAAAGAAGGTTTTACAAGACTCACGTTAACAATATTGCAGCAGTACGCACACAATCGAAGCGCAGTAAGGATGGCTAGTGTAACTAGCAAGAATACCACGAAAGCAAGAAAAAGAAGTACGCTATTAACTATTAACGTACCTGTCTCTTCCGAAACGAATGAGTACTATAGACTATCTGAGACTACATCGTTCCTTCTGAGTCT
+
<=CF@CBB?BCCCCCCDHDB:;;B@:AAB>B?AABB=A?ACBCCCE@A@>@@@@?CCDDA/A@DDCBBBBBBBD>BABADDD2CD?C4;;;.;BB?CCDDCCCBC@C?CD@DBB>@?AABCFECCCFDBB@B@CG@A>BD???BBB?B@C@A>@BCA@A::7:ACECB?BB?BBA=@@999,9==9:9888(7>9A??????=>9=:>>??<?=?>BCC@BBBBAAA>B?BAA9A9979BABBBBCCCCCBB@=>ACAAABBCCBECCBB?C@B?BBBBBBAA
@ATNG8:02607:03170
GATGGTAGATACTCGCTGATACACCCAGAAGATCAGGAACTCTAGAAGAATTCAGATTTTTAACACGAGAGTAAACGTAAAAAGAAGGTTTTACAAGACTCACGTTAACAATATTGCAGCAGTACGCACACAATCGAAGCGCAGTAAGGATGGCTAGTGTAACTAGCAAGAATACCACGAAAGCAAGAAAAAGAAGTACGCTATTAACTATTAACGTACCTGCCTCTTCCGAAACGAATGAGTACTAAGACTATCTGAGACTACCATCGTTCCTTCTGAGTCT
+
AABB@BBCCAABDCCCCCCCCBBBB=BCC?CCCBAA=A?BBA@AAB;@A>B>BBB<><<<1??CCCCCCAAAAA:A@@@@@?1>>>?4;;:.;BB=BCBCCCDDC?A?BC@ABB>A@BBCCBCCCCCCBCBC?CBCC?BABAA@AB>B?BAA?ABCFCCCA?BCCCBA?>><>BA=@A999,99899999:(9@=B;;;BDHA@:=:>BAA7;7:>A@@>:;;@DAA>A?BBB<BBB?AAAA@BBA@>ABAAABBBBBBBBB??<?>>>A<@<@:=<=??667
@ATNG8:02608:03197
GATGGTAGGCGTGTGAGAGTCTGCCCAGAAGATCAGGAACTCTAGAAGAATTCAGATTTTTAACACGAGAGTAAACGTAAAAAGAAGGTTTTACAAGACTCACGTTAACAATATTGCAGCAGTACGCACACAATCGAAGCGCAGTAAGGATGGCTAGTGTAACTAGCAAGAATACCACGAAAGCAAGAAAAAGAAGTACGCTATTAACTATTAACGTACCTGTCTCTTCCGAAACGAATGAGTACAGAGAGTACGATGTGTCTACCATCGTTCCTTCTGAGTCT
+
@?@B@CAA?BCCCCBBBDCB@@9:;4;DFACCCCBB?B?BCBAACE@BB@B>??>==>>?1??CBBBBBBCBBB=AA@@>>>2?A?B@BBB9BB@<AA@@A@?>>9=8=>9=::7:>AAAAAAA<<;AAA>=7>@@@9<<?@AA8868;?9;7;>>>A@<<8<A?AB@;>>9>AA;A=555(7;;4<<==>/<<:=@@@?>><=:=;?>>>9>9>?87727;;;<==;?<@@?9@>><>DAA===A@@@AAAAA<<<A?>>@@AA;@>>>>9>9=9><=>>@>@
@ATNG8:02611:03166
GATGGTAGTGTCAGTGCGCGTCGTCCAGAAGATCAGGAACTCTAGAAGAATTCAGATTTTTAACACGAGAGTAAACGTAAAAAGAAGGTTTGATCAAGACTCACGTTAACAATATTGCAGCAGTACGCACACAATCGAAGCGCAGTAAGGATGGCTAGTGTAACTAGCAAGAATACCACGAAAGCAAGAAAAAGAAGTACGCTATTAACTATTAACGTACCTGTCTCTTCCGGAAACGAATGAGTACGTGTGACGTACGTGAGCTACCATCGTTCCTTCTGAAGTCT
+
=<<=?BBBBBBCB<@<?=955444439;<8<<=BBB@B@BCCACCC?BB>B@BB>;;;;;.>=ABBBBBBCBBB>??@CEDD3CA;>*00,..6550---77799939344.443-3334;<<>==>>ABB;:29?894:AA@AA995;?CDC?BBCDCBBA>BCBBBB>BB@BBB?B>>>?9>>><@BCCA/BD<>888B??=>:>:>>==:=;<<@00-0B@@CBB?C6:69>6>::8:BABCCAA99:AABAAA@===;77788;>744:7;56069//)/://
@ATNG8:02624:03188
GATGGTAGAGAGAGCTCTCTCATCGTACTCATTCGTTTCGGAAGAGACAGGTACGTTAATAGTTAATAGCGTACTTCTTTTTCTTGCTTCGTGGTATTCTTGCTAGTTACACTAGCCATCCTTACTGCGCTTCGATTGTGTGCGTACTGCTGCAATATTGTTAACGTGAGTCTTGTAAAACCTTCTTTTTACGTTTACTCTCGTGTTAAAATCTTGAATTCTTCTAGTAGTTCCTGATCTTCTGGCGCGTATGTATGATTCTACCATCGTTCCTTCTGAGTCT
+
////)/77555===<;;?6965;;;>><==<<9ABB?7<<9<<CBBBBBG@CAA@@9?9933<6;7<B?ABC:776;;===':949//).96;2>BA=>D:?:939639>?=>=>=9<=@8=8=?=;;:;;7=@;;5;?>=>@>;::===AA@@37597==9>7;AA@@@@BB35/999-94;-//===,;998919::9;86///(---'--.(.5050793775...33.3233/..9266;69=<8865../7799:A=::58?;=>:=8>:<97-----
@ATNG8:02628:03191
GATGGTAGCGCATATCAGCGCAGCCCAGAAGATCAGGAACTCTAGAAGAATTCAGATTTTTAACACGAGAGTAAACGTAAAAAGAATGGTTTTTACAAGACTCACGTTAACAATATTGCAGCAGTACGCACACAATCGAAGCGCAGTAAGGATGGCTAGTGTAACTAGCAAGAATACCACGAAAGCAAGAAAAAAGAAGTTACGCTATTAACTATTAACGTACCTGTCTCTTCCGAAACGAATGAGTACGTGTCGACGTGTCTCCTACCATCGTTCCTTCTGAGTCT
+
;;4405::;BC:66>;;;=@@B99:05A@8BB>C?>:>866555==6:;8=683444444$5259;=AA<665909///<=<*:9)//)////$/;;6<<694:;//+/6::6:;=6:>?=@?:::@@556666@CCBC>@@@BBBBB<<8>00+0977=:=@9??:BAB>AA??:837;///)///(//////#-50//(//::<85054665505588>>>9=;;555=8=066>3:::055<888333333398334=>>>8:<:7=933439.4.48::;;::
@ATNG8:02628:03196
GATAGAGAGACTGTAGCGCACCCAGAAGATCAGGAACTCTAGAAGAATTCAGATTTTTAACACGAGAGTAAACGTAAAAAGAAGGTTTTACAAGACTCACGTTAACAATATTGCAGCAGTACGCACACAATCGAAGCGCAGTAAGGATGGCTAGTGTAACTAGCAAGAATACCACGAAAGCAAGAAAAAGAAGTACGCTATTAACTATTAACGTACCTGTCTCTTCCGAAACGAATGAGTACGATGAGAGAGCTCTCTCTACCATCGTTCCTTCTGAGTCT
+
:9;BBBDBCCBECCBDDDBBBC=BCB?CBBAAA?B@CBBBCCD@DC=A=ABADDCCC2C?@AACBBBCCCC=CCBBBBB5BA>B5;;;*9@A8;A<@@@B<A?@?CC@@??>AABBBCCECCCDGBC??>@A@A@AAAACB@A=A>A@@>@BCCCBBB@AAABBB>AA<A>?:=?999,9<<;98888(7>9?>>=@BBAA:>:=?BC7;8;ABBB@CBBCBAB>A>AAD>EAA?ACCBCBBBB>?>BBBB@A@===@===>=A<><A>A?B:==??@??>
@ATNG8:02631:03162
GATGGTAGTATCTGCACACTCTGTCCAGAAGATCAGGAACTCTAGAAGAATTCAGATTTTTAACACGAGAGTAAACGTAAAAAGAAGGTTTTACAAGACTCACGTTAACAATATTGCAGCAGTACGCACACAATCGAAGCGCAGTAAGGATGGCTAGTGTAACTAGCAAGAATACCGCGAAAGCAAGAAAAAAGAAGTACGCTATTAACTATTAACGTACCTGTCTCTTCCAAACGAATGAGTACTATAGACTATCTGAGACTACCATCGTTCCTTCTGAGTCT
+
6@@@@B=DCCBBBA>>><A@;@BBB@CCC@CCA@@A>A=@@@???B@DD>@=899A@DDF1@<?B<<<<<8??>6==;;;;;*4=8=.999&5<<9@>>CDDDDC=B?BB@BBB?ABBBBBCCDDFDCC@BB?CBBB>@@?@AAAB=B=B:::;CCCCCCC@B???B@?BB@>=>?CA???8>>@;999999%:D;>888FBBAA9=:>BDE8;7;>A@@=@@@CCCC@C=??9???;?BCBBBBBBCCBBBBBBBBBBBBBBAB@B?>@D?B?B?BBBBB>>>
@ATNG8:02650:02564
GATGGTAGGCGACATACATACGCGCCAGAAGATCAGGAACTCTAGAAGAATTCAGATTTTTAACACGATAGTAAACGTAAAAAGAAGGTTTTACAAGACTCACGTTAACAATATTGCAGCAGTACGCACACAATCGAAGCGCAGTAAGGATGGCTAGTGTAACTAGCAAGAATACCACGAAAGCAAGAAAAAGAAGTACGCTATTAACTATTAACGTACCTGTCTCTTCCGAAACGAATGAGTACAGAGAGTACGATATGTCTACCATCGTTCCTTCTGAGTCT
+
<@AB=@AB?CBBBCICGCCDDBBBB?BCD@CCCC@@=@<@@BBBCC?BA?B?BCCCCCCC3C@CCCABBEDCDC=B@@@BBB2BC>B4:::.;BB=CBBBC@@00-0<@@:@AD=@@DCCBBBBBBECIIAA>ACCD@BB@@?@@A=B>B;::;DCCDCCC?CBBCBB?AA?BBB??@999+:::3:@@@B2@A=A///==@@@<@=AB@@7:5:>BBA=AA@@@AB@C@CCC>CBB=::9CBBCBBBCCCBBBBBBBBB>>=;>=@@?AB<A<@<???@????
@ATNG8:02650:02593
GATGGTAGGCGACAGTACATACGCGCCAGAAGATCAGGAACTCTAGAAGAATTCAGATTTTTAACACGAGAGTAAACGTAAAAAGAAGGTTTTACAAGACTCACGTTAACAATATTGCAGCAGTACGCACACAATCGAAGCGCAGTAAGGATGGCTAGTGTAACTAGCAAGAATACCACGAAAGCAAGAAAAAGAAGTACGCTATTAACTATTAACGTACCTGTCTCTTCCGAAACGAATGAGTACTATGTGAGCTCTATACTACCATCGTTCCTTCTGAGTCT
+
:>:A;>>=8:9=0///779<AABBCC@DCC@BA@@@A<?;@@@BBCD@DC=A=@?@@BEGH5CACBCHIEDEDDD>FD??>>>0?C=B2:::.;AA=A;9;BBCCD@C@AA?DAA;??BBC@AA?@@GCCCEC@CGAA?BBCCCCBB@CAC99;9DCCBBBB?ABCBBB@BB?BBB8<=899+9==;:::::(8@;A>??BAAAB8;8;>AA7;8;@CBB@BBAAABA>A?BBB>BBC?BBBBBBB>>>CCCCBB@@@CBBBAAB?B@@@A?C?B@BA????>>
@ATNG8:02651:02564
GATGGTAGCATCATGCATATCTCACCAGAAGATCAGGAACTCTAGAAGAATTCAGATTTTTAACACGAGAGTAAAACGTAAAAAGAAGGTTTTACAAGACTCACGTTAACAATATTGCAGCAGTACGCACACAATCGAAGCGCAGTAAGGATGGCTAGTGTAACTAGCAAGAATACCACGAAAGCAAGAAAAAAGAAGTACGCTATTAACTATTAACGTACCTGTCTCTTCCGAAACGAATGAGTACGATGAGAGAGCTCTCTCTACCATCGTTCCTTCTGAGTCT
+
:::>,//:<<:;A6659:>9>;:::8;::::@<<<<8=233:334=7<=8A<::00/666'6(//6<<;;;8567&25/////$//)/)///&/7729>>==?><?<@;??>A@@;?>=?AA;:;BCCA@@;9.5===?ACCCB@??>C?B@A>ABCCCB@A>A??=00)//)/9:386///(///066::::%995822299<55.5499>A:?:76;@@<@@999::58599959;;79:<;;;=;;888=>@=>=9:<<<975/(//..96939-///85778
@ATNG8:02653:02590
GATGGTAGGTGCACATGAGTGTATCCAGAAGATCAGGAACTCTAGAAGAATTCAGATTTTTAACACGAGAGTAAACGTAAAAGAAGGTTGTACAAGACTCACGTTAACAATATTGCAGCAGTACGCACACAATCGAAGCGCAGTAAGGATGGCTAGTGTAACTAGCAAGAATACCACGAAAGCAAGAAAAAGAAGTACGCTATTAACTATTAACGTACCTGTCTCTTCCGAAACGAATGAGTACCTCTCAGACGCTCGTCCTACCATCGTTCCTTCTGAGTCT
+
559939:<6;;;;;;;>=@AC;:9B?AAA9;:@@;96;>A@@@ACD>?@6;4;A@;;:;:'9<BCCAABBIFDC=@@;;;;.;C@C=A=AAA;;8:BBAAA:;;5;5;C?CCF;99BB@A@@@@955>>@@7?9999?@@AACBC?C?B;96::?=?<<A:><>798<@?:7898;>7890:66/8<:::+9:4955599967-638;;<:>4<7BC>@CG;:0@@+0+0;;3;;;205988==4;89<<;;;@=>@A::4:@@:??==B?B?B?BBBBB@@@
@ATNG8:02645:02634
GATGGTAGGCACTGCGCACACATCCAGAAGATCAGGAACTCTAGAAGAATTCAGATTTTTAACACGAGAGTAAACGTAAAAAGATGGTTTTACAAGACTCACGTTAACAATATTGCAGCAGTACGCACACAATCGAAGCGCAGTAAGGATGGCTAGTGTAACTAGCAAGAATACCACGAAAGCAAGAAAAAGAAGTACGCTATTAACTATTAACGTACCTGTCTCTTCCGAAACGAATGAGTATTACTCTCAGAGACACACTACCATCGTTCCTTCTGAGTCT
+
99<>7;;<9==;;6;<<<>CAAAC@CCC@B;::;;69795<@<<@<@<7?7997;8888'97<<==55589992=8<@@@@+=<<A.999&9;;2;@A@@BA@@;>;@@495:5:99:@==BBBBBCBBCB@CAAA@CBAABBA@=@>C;;::CB=>?8:59><?A?<::7///6===BC9=>=<@BBB=+55055557:765.6<;<=@<A<>>BCC@<<;@B@=3:69@@;A??<:97CB@@;=??@FCBBCCB?>=BAA==8<=>>>:@=B<>>BBBBBB
@ATNG8:02652:02633
GATGGTAGTCTCAGATAGTCTATAGTACTCATTCGTTTCGGAAGAGACAGGTACGTTAATAGTTAATAGCGTACTTCTTTTTCTTGCTTTCGTGGTATTCTTGCTAGTTACACTAGCCATCCTTACTGCGCTTCGATTGTGTGCGTACTGCTGCAATATTGTTAACGTGAGTCTTGTAAAACCTTCTTTTTACGTTTACTCTCGTGTTAAAAATCTGAATTCTTCTAGAGTTCCTGATCTTCTGGATAGCGACGCGATATACTACCATCGTTCCTTCTGAGTCT
+
DBBCABBCCCCBCCCGEBB@@ACABAA@><00)0=@=9@B?CICCCCDCD@BCBCC?B?ACCD?B?@AABBBBBB?CBFEK3@?=@CDC>CDDG@CCHBCB?AAAEMJIECCDD;=;@BBC@C>CCCBCBBB@BBBB=AAAA@@@AC@@@BABCH@CBB=@@>@;??AA@@B;;5;;;;;.;5;5::;;;(:>?@B:A@C:::BCCCACDEC1B??A?:=>@@=ACEBBBB?A=@@BBBA>A@A=AB;;;CBABB;::@>00000)////83:9>9>==;;;=>
@ATNG8:02653:02610
GATGGTAGAGAGAGCTCTCTCATCGTACTCATTCGTTTCGGAAGAGACAGGTACGTTAATAGTTAATAGCGTACTTCTTTTTCTTGCTTTCGTGGTATTCTTGCTAGTTACACTAGCCATCCTTACTGCGCTTCGATTGTGTGCGTACTGCTGCAATATTGTTAACGTGAGTCTTGTAAAACCTTCTTTTTACGTTTACTCTCGTGTTAAAAATCTGAATTCTTCTAGAGTTCCTGATCTTCTGGATACACTCATGTGCACCTACCATGTTCCTTCTGAGTCT
+
@;CC?CBCCCCCCCCAAAAABDABBCBBABAB?BCCE@BB?B@BCCBBBA?ABBBB=A>BBCC>A>AAAABBBBB<@@DDD3CC>@55538@?A@CBB?BC:>>AAAD;?>>>AAAA7<<A;A;;;;>???A;AA=>:>>>>>>>>>>?>>>>=>98:8=@A<A=AA>><?>AB;@9999-99=896666)6:---(--3---;:6;5;??@/?@??B=B=;;7;@@@@@@=D<@@?>>><>>A<@@@@@=<<=<=CAA@@;===7666=7;2805.-,52*,
@ATNG8:02643:02700
GATGGTAGCACGACACGACGATGTGTACTCATTCGTTTCGGAAGAGACAGGTACGTTAATAGTTAATAGCGTACTTCTTTTTCTTGCTTTCGTGGTATTCTTGCTAGTTACACTAGCCATCCTTACTGCGCTTCGATTGTTTGCGTACTGCTGCAATATTGTTAACGTGAGTCTTGTAAAACCTTCTTTTTACGTTTACTCTCGTGTTAAAAATCTGAATTCTTCTAGAGTTCCTGATCTTCTGGTAGAGCGTGCATATATCTACCATCGTTCCTTCTGAGTCT
+
ABBA?ABB@@@@BCCDCCCA@;:;BDCCCIBB>ACCE>BB?B?BCCCCCC?CCABB>B=AABB>B>BC@@@CB@@=?@@A?2@A?A8883:@@A?BBB?BB;>>ACBB??AAD@@@A;>>>;A;@@>>>?@@;AA;;5;;?5<=<<??BAC=>>?;===:>?;C;><<==>@CC:><9<9196;689777)8=97709;;678>=<<:=<==/>@@>>;>=;:7;@@@>>>=D:??AA>=:==A<AAA>>>::;>>>CA???C@@<??><<8=8<:>@=>>@@A
@ATNG8:02647:02663
GATGGTAGACACGTGTGCTCTCTCGTACTCATTCGTTTCGGAAGAGACAGGTACGTTAATAGTTAATAGCGTACTTCTTTTTCTTGCTTTCGTGGTATTCTTGCTAGTTACACTAGCCATCCTTACTGCGCTTCGATTGTGTGCGTACTGCTGCAATATTGTTAACGTGAGTCTTGTAAAACCTTCTTTTTACGTTTACTCTCGTGTTAAAATCTGAATTCTTCTAGAGTTCCTGATCTTCTGGACAGAGTGTGCAGATACTACCATCGTTCCTTCTGAGTCT
+
?AAB?BBCCCCAAACA@@@BCBBCCBBACCBB?BA@?<@C=A>AABAABB=?ABBB?B<@@BC@F?BBBBBBBBC???ACA/AA<=555-8AAA=A983:A<;;;9>>:@@@???@A<;:;<A<AAAA===C;AAAA9>>?;;;>A@>>AD>><@:>>>=@@;@;???>@@A??;@??@@5>:<696665)3;999*,,,,,,799;/786(2:::=9>9>>8>AA@>>><@=AA@@@@:??@<AAA@>>>@>>>>AAAAAA>>:?@?>>:>;A;@@>>>>==
@ATNG8:02648:02677
GATGGTAGCGCATATCAGCGCAGCCCAGAAGATCAGGAACTCTAGAAGAATTCAGATTTTTAACACGAGAGTAAACGTAAAAAGAAGGTTTACAAGACTCACGTTAACAATATTGCAGCAGTACGCACACAATCGAAGCGCAGTAAGGATGGCTAGTGTAACTAGCAAGAATACCACGAAAGCAAGAAAAAGAAGTACGCTATTAACTATTAACGTACCTGTCTCTTCCGAAACGAATGAGTACGATGAGAGAGCTCTCTCTACCATCGTTCCTTCTGAGTCT
+
B@BD?A;9;@BBCCCCBBBBBBCCF?CCC@DCCC:;;;>BADCBBC?BB@C?BBB;;;;;.;@CCFECFCCA@@6>@::;:;*;;4:4:9,5::5<=@C@?>00+0,0;6;;?499?>AACCDGBBBCCCDACBBB?ABBBCD@@>AAD;;:;CBBBCCC@CBBACB?BB@BBB587;;;3=<<9=>??@.>@;?000@@@;;7;=@BAA<A<?>BAA=ABBBDCD?A?AEG?CCD?BBBCBBBBBBBBBBBBBBCAAAB?=@><@>>>B?B@C?BAABDCBB
@ATNG8:02649:02680
GATGGTAGGCGTGTGAGAGTCTGCCCAGAAGATCAGGAACTCTAGAAGAATTCAGATTTTTAACACAAGAGTAAACGTAAAAAGAAGGTTTTACAAGACTCACGTTAACAATATTGCAGCAGTACGCACACAATCGAAGCGCAGTAAGGATGGCTAGTGTAACTAGCAAGAATACCACGAAAGCAAGAAAAAGAAGTACGCTATTAACTATTAACGTACCTGTCTCTTCCGAAACGAATGAGTAACGATGAGAGAGCTCTCTCTACCATCGTTCCTTCTGAGTCT
+
:<A@=AAC?BBCCCCCCDB9;;@>;4<CCDDBBA@@<@=@@CCCBA>AC7:8:CBBBCCD1:49@??;?CBBCB=AA99999(9>5;*000*000)/8./27766.537:4:>?:>>>=<==>@???BBA;:8:?A@;;;<;<<<<394:=>:??@B>=>?<@<=<@@<@A>AAA?AAAAA9>9937>?@?.@@=A999DB????B@BBBB@C<@9999?A=?>A<<8<;>?>5>@@=@=::..)...-8::>BBBB@@ABDDBBB?@;;>@=C<A<>>====88
@ATNG8:02651:02676
GATGGTAGGCACTGCGCACACATCCCAGAAGATCAGGAACTCTAGAAGAATTCAGATTTTTAACACGAGAGTAAACGTAAAAAGAAGGTTTTACAAGACTCACGTTAACAATATTGCAGCAGTACGCACACAATCGAAGCGCAGTAAGGATGGCTAGTGTAACTAGCAAGAATCCACGAAAGCAAGAAAAAAGAAGTACGCTATTAACTATTAACGTACCTGTCTCTTCCGAAACGAATGAGTACACATCGTCGTGTCGTGCTACCATCGTTCCTTCTGAGTCT
+
<>44.544.5;<595;665555555)555.5559//)/7<0//>9>*55096?@8:8???)?788:@?B=:99;/3349444$5;7=7<<<0@B@>BBAA@BAAB7:45<64546:99:@;;;>B@@B=;;;9=@AA?@>?BA?AA;<8<00-0?>>::::6>;?>>A<9839<686788/8//(......#--(....6355728377::39385>?>:?>@@==>9=9=??9>=;6;;;>>?BB777BB?>???@B?877;;=8>><<=/7178;;;==99;
@ATNG8:02653:02673
GATGGTTGTGTCATATGAGAGTGTGTACTCATTCGTTTCGGAAGAGACAGGTACGTTAATAGTTAATAGCGTACTTCTTTTTCTTGCTTTCGTGGTATTCTTGCTTGTTACACTAGCCATCCTTACTGCGCTTCGATTGTGTGCGTACTGCTGCAATATTGTTAACGTGAGTCTTGTAAAACCTTCTTTTTACGTTTACTCTCGTGTTAAAAATCTGAATTCTTCTAGAGTTCCTGATCTTCTGGACAGAGTGTGCAGATACTACCATCGTTCCTTCTGAGTCT
+
@=BC@C?BBCCCDBBBBCCCBBBBCBBBBBBB@@A@F>BB@BACCCCDBB@CCBBA>A@AC?C?C?CBCBBBBBB?BBCCC1CC?BBBC<AACC@BCC@CCACCB@CDABCCBCBBC?CAD?B?BBBA=>>><>BBB<ABCCCBBBC@@@CCCCC?B@@?@DAG?BAAABCDCD<@;;;;.;=@;@@>@@0@DBBB;;;ABBBCCCC?BBBB0BB@CCACACF@CBBCDCC@C@CCCCBB?@?@?BBBCCCCCCCBBBCCBB?@@@BBBBD@C@C?BBBBBBBB
@ATNG8:02643:02734
GATGGTAGGAGACACGTCGCACACGTACTCATTCGTTTCGGAAGAGACAGGTACGTTAATAGTTAATAGCGTACTTCTTTTTCTTGCTTTCGTGGTATTCTTGCTAGTTACACTAGCCATCCTTACTGCGCTTCGATTGTGTGCGTACTGCTGCAATATTGTTAACGTGAGTCTTGTAAAACCTTCTTTTTACGTTTACTCTCGTGTTAAAAATCTGAATTCTTCTAGAGTTCCTGATCTTCTGGGTCTACGCTCGTCGCGCTACCATCGTTCCTTCTGAGTCT
+
;66>;>CD?CDCCDFJCBBCCBCCCCDBDCBB@BBCC?CB?C@CB@@@CD@CBAAAAC@C@AA?B@CAAABBDBD?BBBBB3AA>A;;;3:BBC>?@C@BB>AABBBD<===>CB@@<@@@<@<@A>A<<=>;>>971::::<=>=AAAAA887D=687<AB=A;>>?>>>A==:>@@CF6=8=88////(/<666+--3---7<<@<AAAA*;;;;>:>;;;6;GAA>>>=B:==A@@@<>>?D;BAA?;;;A===;;;AAAAA=@@?>>:==@=@??B@>>;
@ATNG8:02644:02756
GATGGTAGATATATGCACGCTCTACCAGAAGATCAGGAACTCTAGAAGAATTCAGATTTTTAACACGAGAGTAAACGTAAAAAGAAGGTTTTACAAGACTCACGTTAACAATATTGCAGCAGTACGCACACAATCGAAGCGCAGTAAGGATGGCTAGTGTAACTAGCAAGAATACCACGAAAGCAAGAAAAAAGAAGTACGCTATTAACTATTAACGTACCTGTCTCTTCCGAAACGAATGAGTACACACTCTCATATGACACTACCATCGTTCCTTCTGAGTCT
+
?==CACCBABBFCBCACCCCCCBBB?CBB?BBCCBB>B>BAABBCC@CC?B?BBA@AAA@)??AB>BCCCB===6<<@BBBB2A@>A5;;;&5;;9<<<<=<<CC?B?BC>AAC=@@BBCCCCCCBBBCDCC?CBBB>@?CCCDCB>B?BAA=ABBCBBDD?CACBBB?BB?CBC?AA999,9<<99999::%:@9=888EDA@A=A:==@@<?<=>BCC@BCBBAAA?A?AAB=BBB?BBCBBBCBBBAAABBBBAABBBBBBCCACAAAA?C?C?BBBBB>>>
@ATNG8:02646:02724
GATGGTAGAGTACAGTGTAGTAGACCAGAAGATCAGGAACTCTAGAAGAATTCAGATTTTTAACACGAGAGTAAACGTAAAAAGAAGGTTTTACAAGACTCACGTTAACAATATTGCAGCAGTACGCACACAATCGAAGCGCAGTAAGGATGGCTAGTGTAACTAGCAAGAATACCACGAAAGCAAGAAAAAGAAGTACGCTATTAACTATTAACGTACCTGTCTCTTCCGAAACGAATGAGTACTATAGACTATCTGAGACTACCATCGTTCCTTCTGAGTCT
+
BCBB@BDCCCCCCBCCCCCBBBCCC@BCC?C@@@??;??@ABBCBB?AD>B>???AAAAA2D?AAA@ADCC???8?>=>@@@0@@>C5;;;-9@B<@BBCBBBAB?A>AC@BBB?BBBBCBCBBBCCCCCBB=CCCC?B@BBBBAA=@<@??=@BBBBBBB>BBBBCB=?@8@@@<>>999,999=>?@@@/@C=?;;;AA@==:=<?AAA3637ABBB@BBAA@AA9?<?@@9@??=?BBDBBBBBBBBBB@@BCCAAABBCCC?CAAAC?C?C?BBCBB>==
@ATNG8:02653:02714
GATGGTAGTGTCAGTGCGCGTCGTCCAGAAGATCAGGAACTCTAGAAGAATTCAGATTTTAACACGAGAGTAAACGTAAAAAGAAGGTTTTACAAGACTCACGTTAACAATATTGCAGCAGTACGCACACAATCGAAGCGCAGTAAGGATGGCTAGTGTAACTAGCAAGAATACTACGAAAGCAAGAAAAAGAAGTACGCTATTAACTATTAACGTACCTGTCTCTTCCGAAACGAATGAGTACTATAGACTATCTGAGACTACCATCGTTCCTTCTGAGTCT
+
/9779=:;;6;;CC;99>=?555443:<@9=CBBBB>B=@@AAAAB?BB@D=@>>9999+9;??>987>:;>A9746?DCD19:292995&5;;7666;::4//)/3//)///49;9:;BABCDCCBBB@@<@;;:<@@@ABBAA=A>A;;7;BA@BBBB?AAACCC>BA?ABA?>>ABB=BCC?@@BAB/@?<AAAAABAAB;>:>>@@<@=>>BBB?AB@@@AA=?=?AA9A??<?BABBCCCBBBBBBBB@CB@@;000?=;?@BBA>A>A;@@987AB@
@ATNG8:02643:02781
GATGGTAGAGTACAGTGTAGTAGACCAGAAGATCAGGAACTCTAGAAGAATTCAGATTTTTAACACGAGTGTAAACGTAAAAAGAAGGTTTTACAAGACTCACGTTAACAATATTGCAGCAGTACGCACACAATCGAAGCGCAGTAAGGATGGCTAGTGTAACTAGCAAGAATACCACGAAAGCAAGAAAAAGAAGTACGCTATTAACTATTAACGTACCTGTCTCTTCCGAAACGAATGAGTACACATGTCGTGTCGTGCTACCATCGTTCCTTCTGAGTCT
+
CCCD?CCCCCCCCBABCBDDCC@@@?CCC@CABB??<?@CCCCCAA=BC>C>BCBBA@A@3A?BBBCCDBBBBB>B>BBLJL5CB>B=BBB9BBC?AAACDDEDC>A>AD?BBC>AABBCAAADDDCCBBBCADD??=?BBBBCAB>B@DBB?AACCBBAB>BBBBBB?BB@BBB=??9992:?><98888(8>;A;;;AABBD<@<????:=:=>BBB@CCAAAAB>A>BBB=BBC>AABCCCCCCC@AAB@<>>AC;<;>@A<??AAA<@<@:=>B=>><<
@ATNG8:02647:02790
GATGGTAGGACGAGCGTCTGAGAGGTACTCATTCGTTTCGGAAGAGACAGGTACGTTAATAGTTAATAGCGTACTTCTTTTTCTTGCTTTCGTGGTATTCTTGCTAGTTACACTAGCCATCCTTACTGCGCTTCGATTGCGTGCGTACTGCTGCAATATTGTTAACGTGAGTCTTGTAAAACCTTCTTTTACGTTTAACTCTCGTGTTAAAATCTGAATTCTTCTAGAGTTCCTGATCTTCTGGTATACACACTCGCTCGCTACCATCGTTCCTTCTGAGTCT
+
?=<@===B:BB@<<=BBCGCCB@@>@BBBBAA=@ABB=BB@C@CCBCBFD@BCCBC@B?BBCB?CACCBCCCCBC@BCEDD2CC?BBDC=A@;;7;AC?BC?AABCBCACDDCCFCC>BAC>A?CBCBCDCB?B@@@?CC@BBBBBBBBCCCDCC@BBB@BB?B@CBBB;;;@A;95555&57<75555&59:::)/)/9:<55555.555&54455158<<5;?@ABBB?CA@A?BBB?BAB@CGDBBCBB@AA@BB@@@A@?9?@C?@<@7:7;ABAAA::
@ATNG8:02648:02771
GATGGTAGCGCATATCAGCGCAGCCCAGAAGATCAGGAACTCTAGAAGAATTCAGATTTTTAACACGAGAGTAAACGTAAAAAGAAGGTTTTACAAGACTCACGTTAACAATATTGCAGCAGTACGCACACAATCGAAGCGCAGTAAGGATGGCTAGTGTAACTAGCAAGAATACCACGAAAGCAAGAAAAAGAATTACGCTATTAACTATTAACGTACCTGTCTCTTCCGAAACGAATGAGTACTATGTAGAGCTCTATACTACCATCGTTCCTTCTGAGTCT
+
<:::8=<<<==>>??=B??696=@@:BCCACCCBBB=@<@AA@?@A<AA<?;?@<<<=@B1C?CBCCCA@>>>@8@@@@BBB2BA>B5;;;*9@B=BDCCCCDCD?B?AC<???=99:BBBGDDCCDDBBAA=ABAA?BB@ABCBD@IGD;;:;@;;;CCB@CBBBCC@BB=??=8<?999,777/7AABB1??5;0//??@@@<>;>??=:=:86;CC=AAC@AAA<@<@@A9ABB<??@AAABCAAAABBABBB???A=>=;;5:==<<7=4:188==?AA=
@ATNG8:02650:02789
GATGGTAGTGTGTCTCTGAGAGTAGTACTCATTCGTTTCGGAAGAGACAGGTACGTTAATAGTTAATAGCGTACTTCTTTTTCTTGCTTTCGTGGTATTCTTGCTAGTTACACTAGCCATCCTTACTGCGCTTCGATTGTGTGCGTACTGCTGCAATATTGTTAACGTGAGTCTTGTAAAACCTTCTTTTTACGTTTACTCTCGTGTTAAAAATCTGAATCCTTCTAGAGTCCTGATCTTCTGGGTGTATCAGCGAGTATCTACCATCGTTCCTTCTGAGTCT
+
777@///?@@BCCE<<;65/7;0///778:994::@A;BB?C@CBBDDCCACJCAB?AACBCB@GACCCHJ;;:B=@>@>@,::2599>4666=:>BB@BF;99AAAB?BBBCCCCDACBC@C@CAABABBA=@BCC?CCBBBAA@CDDBBBCCC?;:;?CC@C?BBB@@@CAA>A;;;;.;<@=;;;;;(;@BBB=B@@@BBA??@29999(9999?9?B<@;@AAA@@BB?BC@@@A5;;;;0;BBBBBBBABBBCCBBBAA@C@@AC?B?B@DCBBBBAA
@ATNG8:02653:02785
GATGGTAGCATCATGCATATCTCACCAGAAGATCAGGAACTCTAGAAGAATTCAGATTTTTAACACGAGAGTAAACGTAAAAAGAAGGTTTTACAAGACTCACGTTAACAATATTGCAGCAGTACGCACACAATCGAAGCGCAGTAAGGATGGCTAGTGTAACTAGCAAGAATACCACGAAAGCAAGAAAAAGAAGTACGCTATTAACTATTAACGTACCTGTCTCTTCCGAAACGAATGAGTACGATGAGATCTCGTGTGCATCGTTCCTTCTGAGTCT
+
A<=B@CDCCBBBD<:;CBBCBBBCD?CBC?BBCCBB?B@CBBBBAB>BC?B?BA@;>>??);6>>7==8BB999.52:4444$4;6;.555&5:;7<;;;;;;<<;>?BB=::9249739?@??ACCBBBBC@C;;:<@AA@@?@B?B?B;;6;A@@@AAB=::9@AA?CC<>>B;;=;;;3==<=?????.?C=765>=AA@@<@<>>>A<@;>>AAA?BBBBCBC@B?BBC=A::6:@?@AACAA???BBFB==A>;;:;;;;<A?BAD?CBBBC@@?
@ATNG8:02645:02856
GATGGTAGTGCTTGAGAGAGAGACCCAGAAGATCAGGAACTCTAGAAGAATTCAGATTTTTAACACGAGAGTAAACGTAAAAAGAAGGTTTTACAAGACTCACGTTAACAATATTGCAGCAGTACGCACACAATCGAAGCGCAGTAAGGATGGCTAGTGTAACTAGCAAGAATACCACGAAAGCAAGAAAAAGAAGTACGCTATTAACTATTAACGTACCTGTCTCTTCCGAAACGAATGAGTACACACTCTCATATGACACTACCATCGTTCCTTCTGAGTCT
+
;==A?CC@@@;;7;@CCCCDBB;;:)9BC9BCCC:99;>@@CCDDC?CB?B?BBBBDDCA+=8=<;888???@A99>;;<<<*;A>A5;;;&5<<7@A<ACCBCB?C@CE=@@@6;;:9;CDCCECCCDDBB>BCCC@AAAACCCC?B?B@@=@CCCCCDC?BBBBAA>AD@DCE?AA???8===9::999(:>9;;;;;;===<A:>>;;7;<>>B;;7<BA@ABB>A>ABE=AAB?BBCBBB::9BA99:??;@@@@@BBCBEAB???B?A?B>??AA????
@ATNG8:02647:02837
GATGGTAGCTCGCTGATGATATCTCCAGAAGATCAGGAACTCTAGAAGAATTCAGATTTTTAACACGAGAGTAAACGTAAAAAGAAGGTTTTACAAGACTCACGTTAACAATATTGCAGCAGTACGCACACAATCGAAGCGCAGTAAGGATGGCTAGTGTAACTAGCAAGAATACCACGAAAGCAAGAAAAAGAAGTACGCTATTAACTATTAACGTACCTGTCTCTTCCGAAACGAATGAGTACACACTCTCATATGACACTACCATCGTTCCTTCTGAGTCT
+
;6;=:>=CCB?==BCDCEJCCBBBC@CCB?B@AA@A=A>AABCCCC?BB@B@98:BBBBB2A?BBBBBBBBAAA<@@BCCCC5@@<@4;;;*9@@9@A<@CCCCC?B?CC@CCB9:9BBBCCCCCCCBAACD@DBBB?B:99@A??<@?CBB@BCFCCDBB?BCCBAB>??9?@@9==999,8??;98888+7>9@;;;AAACC=B>EA;;8;=AACEEA:;;AACC?B?BBD>A??=9:9BBCCBAAABBCB>>?DCCBAACCDDAABBC?C?C?BBBBB?99
@ATNG8:02649:02825
GATGGTAGCACACGAGATCTCATCGTACTCATTCGTTTCGGAAGAGACAGGTACGTTAATAGTTAATAGCGTACTTCTTTTTCTTGCTTTCGTGGTATTCTTGCTAGTTACACTAGCCATCCTTACTGCGCTTCGATTGTGTGCGTACTGCTGCAATATTGTTAACGTGAGTCTTGTAAAACCTTCTTTTTACGTTTACTCTCGTGTTAAAATCTGAATTCTTCTAGAGTTCCTGATCTTCTGGTGTCTGATCTGTATCACTACCATCGTTCCTTCTGAGTCT
+
44=><>BCDDCCAAAA@BBDB@@>@@@AAC;;:=CEC?CE@C@CCCCCBB?A@AAA>A?BCBC?C?C@@BBBB?=:88989'9@3?988-8@@C?C>>9=;288@A@@>A???AA>>9>>>;?;?@@AA<<<<@@>>6::@?>>>>>>@DA@>>><@??<AA:>:?A@@?@?>>;>??DD5B<>97////'/;---)--3---788;-665&29966375::5::88=88288<>A@@@:==E<@@@=>>BB@@@@???@@AAA9<<?AA<@<@;>;;@A>>>
@ATNG8:02643:02902
GATGGTAGTCTCAGATAGTCTATAGTACTCATTCGTTTCGGAAGAGACAGGTACGTTAATAGTTAATAGCGTACTTCTTTTTTCTTGCTTTCGTGGTATTCTTGCTAGTTACACTAGCCATCCTTACTGCGCTTCGATTGTGTGCGTACTGCTGCAATATTGTTAACGTGAGTCTTGTAAAACCTTCTTTTACGTTTACTCTCGTGTTAAAATCTGAATTCTTCTAGAGTTCCTGATCTTCTGGGTCTCTCTCTCACGCACTACCATCGTTCCTTCTGAGTCT
+
BBAB?ABBCCBBDCCBBBBBBCCBB@A>@<5404===6>D@C@DB;;6<<8;<A:9457<;;A>C?BBBA<94483433333#33-3:<:234594;;727<,////;>7;<FB@@@B?BAA>A@CCAABCBC?CCDD@GCCBBBAA@@@@;;:@@<;;:<@A?A=@@@@;99@B=@@@@@-:2949:::-9@@BD=C996665559.555&599//)/27729=A@@<@9?9?D?BB@:=8;:.9@AA@@@@@@@@CBBBBCD@CCBCC@D@C@CCCBCBCB
@ATNG8:02647:02895
GATGTTAGCTCTGCTCTGACTCTCGTACTCATTCGTTTCGGAAGAGACAGGTACGTTAATAGTTAATAGCGTACTTCTTTTTCTTGCTTTCGTGGTATTCTTGCTAGTTACACTAGCCATCCTTACTGCTCTTCGATTGTGTGCGTACTGCTGCAATATTGTTAACGTGAGTCTTGTAAAACCTTCTTTTTACGTTTACTCTCGTGTTAAAAATCTGAATTCTTCTAGAGTTCCTGATCTTCTGGATACACTCATGTGCACCTACCATCGTTCCTTCTGAGTCT
+
CCCCC@BBBBBBDCCBBCCDBBBAAADDCC@?=?CCD>CC?C@CABBCCC@CCBBB@C@BCDB@CACCCBCCFED?@>>>>0@A=BACC=BB@A=ACC>CC?A@DEBC?CDDDDDBB?BBB@D@ECCBCCCC@CGCC?BBCCCBBBCBBBBAABC@CA@<AC@B@BBCBCBCCC@BCCFG;C;:9;BCCC5CCCBB>CDCCCCBBBB@DDCC5DBBCCAC@BB@BBBBBBC>A>ABBBAA?BAB?BDCCCBBBBA@ACCAA????<@9:9B?C@C?BBBBBBAB
@ATNG8:02652:02875
GTGGTAGTATCTGCACACTCTGTCCAGAAGATCAGGAACTCTAGAAGAATTCAGATTTTTAACACGAGAGTAAACGTAAAAAGAAGGTTTTACAAGACTCACGTTAACAATATTGCAGCAGTACGCACACAATCGAAGCGCAGTAAGGATGGCTAGTGTAACTAGCAAGAATACCACGAAAGCAAGAAAAAGAAGTACGCTATTAACTATTAACGTACCTGTCTCTTCCGAAACGAATGAGTACTATAGACTATCTGAGACTACCATCGTTCCTTCTGAGTCT
+
BBB?CCCCCBBCCCCCCCCDDCBB=BCC?CCCC??>?@BBCAAA?=?A?A<@@@@BBBA2C?CAABAAACCCC>DBBBBBB1@?<?4:;:-;AA<@BABBCBCC?C@BD@BAB>AABBBCCCECCDDDDBB?BCCC?CBBBBB>>:??BA@?BDBBBCBC?BBBBBB=BB>B@A<??===7?==;>>@@@2=>;@877BBA?@7;7;@@@<>:>ABBB@CBBCA@@;?;@@@:ABB?BBDBBBBBBBCBBBB>ABCCBBBBCCC?D@@@B?B@C?BBBAA>=>
@ATNG8:02652:02909
GATGGTAGCTCGCTGATGATATCTCCAGAAGATCAGGAACTCTAGAAGAATTCAGATTTTTAACACGAGAGTAAACGTAAAAAGAAGGTTTACAAGACTCACGTTAACAATATTGCAGCAGTACGCACACAATCGAAGCGCAGTAAGGATGGCTAGTGTAACTAGCAAGAATACCACGAAACAAGAAAAAGAAGTACGCTATTAACTATTAACGTACCTGTCTCTTCCGAAACGAATGAGTACGTGAGAGCACACGTGTCTACCATCGTTCCTTCTGAGTCT
+
BCCC?BBCBBCCCBBBCCCCDDDBB?BCC@CBBBBB?B?AABBBBA?AA>A>CBB<<<<<1??CCBBBBBBBCC>@=@@@@@0@C=A5;;09<<9>===?>>=B@B@CC@BAA?BBBBBCCDDCCCCCCAA>ACBB?BBBBBB?A<A=AA@>ADBBBCCA?AAABBB>BB?BBB?@?999+9@;?===<+;;6;@@B@@@>>:>=CA?A7>7<@BBB?BAAAABB?B?BBE@D??=>BBBBBB>;;@@000>@@@B>>=>;;;;>?>>B?B@B@B@@>>>??
@ATNG8:02653:02904
GATGGTAGGCGTGTGAGAGTCTGCCCAGAAGATCAGGAACTCTAGAAGAATTCAGATTTTTAACACGAGAGTAAACGTAAAAAGAAGGTTTTACAAGACTCACGTTAACAATATTGCAGCAGTACGCACACAATCGAAGCGCAGTAAGGATGGCTAGTGTAACTAGCAAGAATACCACGAAAGCAAGAAAAAGAAGTACGCTATTAACTATTAACGTACCTGTCTCTTCCGAAACGAATGAGTACGAGAGTCAGAGCAGAGCTACCATCGTTCCTTCTGAGTCT
+
B@BB@CCC@EDBBCCCCCCBBCBBB>CDD@BBBBBB?AADDCBBCC>AA=B>AA@@@CCD3C?>?@AAACCCDC?B?@?BBB2??:=3888)8<=8=>>>@F@@@:>:=><A::8:AABA>@>@?>>><<<A;AAAA9>;;;>>>@;@;A=?:=?AAAAAA9AAAAAA:@@;A>>9<;777.:9;8=ADDD/8858>>>AAAAA;A<AA>@9>8==556;A>>>;;<;D=@@@9@BA<AA@@::::::>>EA@@=>>AA;>>B@@9<999>394:5::@A>>>@
@ATNG8:02644:02938
GATGGTAGGAGACACGTCGCACACGTACTCATTCGTTTCGGAAGAGACAGGTACGTTAATAGTTAATAGCGTACTTCTTTTTCTTGCTTTTCGTGGTATTCTTGCTAGTTACACTAGCCATCCTTACTGCGCTTCGATTGTGTGCGTACTGCTGCAATATTGTTAACGTGAGTCTTGTAAAACCTTCTTTTTACGTTTACTCTCGTGTTAAAAATCTGAATTCTTACTAGAGTTCCTGATCTTCTGGGCAGACTCTCACACGCCTACCATCGTTCCTTCTGAGTCT
+
6;::;@>A=@@=99;64555<=>;<<>>;;@@:@;:949?:@4655<<<<:>=;;??C>BABB>B?BBBBBBB=B?A@@@@1??:>9999)7@=?9?@A=AB?BBBBDD?>>>>>>;;6;>A5;5;====<>>5::>>:=><?@@=>>=A???>>>58886<=9>:====>A@@@7::BBC5B7;5;;>>>/?@=>>7>=CBA@@A==9=@@@/@>><9597:9*//::::@@<A<AA>??@<@===5=;;;>===@@@@AAA:>>A<>;;;D:>:><?>???>=>
@ATNG8:02647:02954
GATGGTAGCATCATGCATATCTCACCAGAAGATCAGGAACTCTAGAAGAATTCAGATTTTTAACACGAGAGTAAACGTAAAAAGAAGGTTTTACAAGACTCACGTTAACAATATTGCAGCAGTACGCACACAATCGAAGCGCAGTAAGGATGGCTAGTGTAACTAGCAAGAATACCACGAAAGCAAGAAAAAGAAGTACGCTATTAACTATTAACGTACCTGTCTCTTCCGAAACGAATTAGTACTATGTAGAGCTCTATACTACCATCGTTCCTTCTGAGTCT
+
@<BB?CDBBCCCC;69=BBBBDBCB?BB@0544438496;<===BB?@A=@<@@BBBCCC+84888334:::;>177=>>==+<;39.959&5994;>====<<;.4.44.4::38:9456==>CCDCCCCC>A;:;=?@?>@>?A9<8;00)/77:<<;C>A@@AA@=AB@CCC@@@@@@8:=<477777'2;3>>=??@<;=:?5;;:=6;477@>?;>>::<8:57479;1;00+0;=>=BBBBA@ABB999??A>AAD@@@=;;;:;5;8=188>>>:;;
@ATNG8:02649:02934
GATGGTAGGTGCATGAGTGTATCCAGAAGATCAGGAACTCTAGAAGAATTCAGATTTTTAACACGAGAGTAAACGTAAAAAGAAGGTTTTACAAGACTCACGTTAACAATATTGCAGCAGTACGCACACAATCGAAGCGCAGTAAGGATGGCTAGTGTAACTAGCAAGAATACCACGAAAGCAAGAAAAAGAAGTACGCTATTAACTATTAACGTACCTGTCTCTTCCGAAACGATGAGTACGATGAGATCTCGTGTCTACCATCGTTCCTTCTGAGTCT
+
::<D@CAC?AACFCGCCCBCBBB?AA?;@??@<=6<:998::;;9BB:>;>AACDCCC3A?ACCBBBEB>?>4<<87777'5817-555&29:2855755755-55::2;7A8<==;;;;;A;;;===;;7:@@A=;;;>>@@@:>:;;;:??=>=@??:>>????<@@:>=A=CB>>>8>@@<>>>>>/>A;;;;;>>>>>=C=@@==1818;==?;?AA;;;D3837:>67///::9=ABB>>?@@>>>?A>>>>==<@:>::;<7=5;5;>??A???
@ATNG8:02649:02958
GATGGTAGATACTCGCTGATACACCCAGAAGATCAGGAACTCTAGAAGAATTCAGATTTTTAACACGAGAGTAAACGTAAAAAGAAGGTTTTACAAGACTCACGTTAACAATATTGCAGCAGTACGCACACAATCGAAGCGCAGTAAGGATGGCTAGTGTAACTAGCAAGAATACCACGAAAGCAAGAAAAAGAAGTACGCTATTAACTATTAACGTACCTGTCTCTTCCGAAACGAATGAGTACGAGAGAGCACACGTGTCTACCATCGTTCCTTCTGAGTCT
+
;ABCACCCCCCCCCCCCCCBDCBBC>@AAACCCB?A=@?AABBBBB?BB?B??>:99BBB1B>BB=AACB@@BB9=<;;;;;*;B=A5;;;.<BC?CBAABBA@A=A=;;8;DD@FBBBBBDCCGECC;;;@=@@@@?B@@@@@@@<A>B;<8;CAAAAAA=AAABBB?BB?CFC;??9::,9=<;98888(5=7=7;:=?>==:>=BBAA<B=A;@@@=@BBBBCC@A=@@=5=00,0>>@ABBCAAAB????ABABA==?;;67;///@8;8?:?;B===>=
@ATNG8:02651:02950
GATGGTAGTGTCAGTGCGCGTCGTCCAGAAGATCAGGAACTCTAGAAGAATTCAGATTTTTAACACGAGAGTAAACGTAAAAAGAAGGTTTTACAAGACTCACGTTAACAATATTGCAGCAGTACGCACACAATCGAAGCGCAGTAAAGGATGGCTAGTGTAACTAGCAAGAATACCACGAAAGCAAGAAAAAAGAAGTACGCTATTAACTATTAACGTACCTGCTCTTCCGAAACGAATGAGTACGAGAGAGCACACGTGTCTACCATCGTTCCTTCTGAGTCT
+
6>?@;A<BCCCA;6/99/0///://,0=?;<@BBCC@CADCC@A@CAAA>A@BA::9FFD+A>B@BBBBBB@@?:;;@BBBB5CC>C5;<;-:9:29B@@BCBBB@B<AA=A@A8::AACCCCCCCCCAAAA?A@@A@CA@>@@999-;>@?A9::CB@>>>9?????><?@=@BA:?=000*00/6;;;;;;&66/7779;<<<?7<955551715259=8:////08=:???9>>>383;===@BAB@@<;;:::0//666333<;///0:=;>:=<<<<778
@ATNG8:02654:02925
GATGGTAGTGTGTCTCTGAGAGTAGTACTCATTCGTTTCGGAAGAGACAGGTACGTTAATAGCTAATAGCGTACTTCTTTTTCTTGCTTTCGTGGTATTCTTGCTAGTTACACTAGCCATCCTTACTGCGCTTCGATTGTGTGCGTACTGCTGCAATATTGTTAACGTGAGTCTTGTAAAACCTTCTTTTACGTTTACTCTCGTGTTAAAAATCTGAATTCTTCTAGAGTTCCTGATCTTCTGGATAGCGACGCGATATACTACTATCGTTCCTTCTGAGTCT
+
444;9;::=<;;6<=?>;=@AAA;;;@@?>??<@BCD<AA?A>BBAABBB>BCCCC?C@BCJCCCACBCCBBB@@7;;;;;+;@<==DE=9555054@799555589<9;;;BBBBB:BCC?A9;;BBBBBB>BBCB@CCBBAB?@@@@ABA@@A<?9929<389;=@ABBB@>;>:999&56?25999*4:455)55559;;<>>:>A@?+;666>9=49979@>><00+06::/00<7<>?;?>AB@A@ABB;:;@@@@AAABBAAAC?B?C@CCCBBAAA
@ATNG8:02655:02953
GATGGTAGGTGCACATGAGTGTATCCAGAAGATCAGGAACTCTAGAAGAATTCAGATTTTTAACACGAGAGTAAACGTAAAAAGAAGGTTTTACAAGACTCACGTTAACAATATTGCAGCAGTACGCACACAATCGAAGCGCAGTAAGGATGGCTAGTGTAACTAGCAAGAATACCACGAAAGCAAGAAAAAGAAGTACGCTATTAACTATTAACGTACCTGTCTCTTCCGAAACGAATGAGTACAGAGAGTACGATATGTCTACCATCGTTCCTTCTGAGTCT
+
=BDE@BBBABBBA@AB@<BBBABAC<BBB:BB>CBB<@<?@>>>=;8;<+0*/77/////$/4:9:99///<<;.7//////$5;6;5;;;1;<A9???BABBBB?B@CC>AAB?BBBBCCBBCCCCCBBBB?CBBA>AA@@DCBB>B@DAA?BBBCCCCC?ACBBBA?BB>BBB?B@@@@9>>=9:9:9:(9>9>??AAA@@@6758A??:=8<?BAA?ABA@ACC@E@A@@9@;;6;ABBBCAAABB@A@A???@@@>===9:300//.(.05055:88225
@ATNG8:02644:02965
GATGGTACAGCGCATATCAGCGCAGCCCAGAAGATCAGGAACTCTAGAAGAATTCAGATTTTAACACGAGAGTAAACGTAAAAGAAGGTTTTACAAGACTCACGTTAACAATATTGCAGCAGTACGCACACAATCAAGCGCAGTAAGGATGGCTAGTGGTAACTAGCAAGAATACCACGAAAGCAAGAAAAGAAGTACGCTATTAAACTATTAACGTACCTGTCTCTTCCGAAACGAATGAGTACTATGTAGAGCTCTATACTACCATCGTTCCTTCTGAGTCT
+
////4////////56<<;;<;;@B995)5;;8====AA9<><<??854-3;,3,38<4454&5755555;55555)555555&5;7<.555&5997=>6647>/0+-3883--/6:777<>>?669B@??A@=?>=7:------86;2;65.55;4//)//)/8::==6:95:33.38<==3:8826666.7:+//;;=;888-55'222206497<<<,//99999.4.477.7773///7;:344444===;:;://.55...2865589<7>7888=955/
@ATNG8:02650:02963
GATGGTAGCAGACGTGACAGAGCGCCAGAAGATCAGGAACTCTAGAAGAATTCAGATTTTTAACACGAGAGTAAACGTAAAAAGAAGGTTTTACAAGACTCACGTTAACAATATTGCAGCAGTACGCACACAATCGAAGCGCAGTAAGGATGGCTAGTGTAACTAGCAAGAATACCACGAAAGCAAGAAAAAGAAGTACGCTATTAACTATTAACGTACCTGTCTCTTCCTAAACGAATGAGTACCTCTCAGACGCTCGTCCTACCATCGTTCCTTCTGAGTCT
+
:==>@CCBBBBBBHCBBBBCBBBBE@BBB>AAAA?@=@>BBDCCAA=AB>B>BBBBBBBB3B?BBBBBBBBA>=6=>ACCCC5CC?B=AAA9ACDABBBGCBB;;:;@BB?BCB9:;BBCCCCGCCCCBBAB?BBBB@CBBBBBAA=A?B@@>@CBBBCBB@BBBAAA@BB?BBB;?>???8?==<88999(8@=D898@@@AA;@;AAAD:=:=A@@@?B@@@BBB@B?BBD>BBB@BBBBAAB>@AA>>>B==<AAAAB=@@@<@@@?B?B?B?BBBBBAAA
@ATNG8:02651:03006
GATGGTAGCTCGCTGATGATATCTCCAGAAGATCAGGAACTCTAGAAGAATTCAGATTTTTAACACGAGAGTAAACGTAAAAAGAAGGTTTTACAAGACTCACGTTAACAATATTGCAGCAGTACGCACACAATCGAAGCGCAGTAAGGATGGCTAGTGTAACTAGCAAGAATACCACGAAAGCAAGAAAAAAGAAGTACGCTATTAACTATTAACGTACCTGTCTCTTCCGAAACGAATGAGTACTAGATATACGTATAGCTACCATCGTTCCTTCTGAGTCT
+
9<=?@DBBBCCCABCCCGCCDCCBCACEC@CBBB@?=@>AABABBC?CC?B>A?@@BBCC3C?BBB>>?BCBBC?A=BBEED5BB@B?BFG<GDE@BB@ACCCBB@CAED?BAB>AABBBCDDDDCCCBBBC@BBBB?BBAADA??=@>A;;8;B@@@BBB?BBBBBB?AA=ABA<@@:9928>>9888888%8>:>889ED??=5:59:<<+/,/<BAB@DFCBBAA=@?AAA;AAA>ACBBCBBACCCCC@<<AAAAC>>=>>=@>>>C?B?B>AABBB>>>
@ATNG8:02654:02970
GATGGTAGGCGAGAGTGAGACGCAGTACTCATTCGTTTCGGAAGAGACAGGTACGTTAATAGTTAATAGCGTACTTCTTTTTCTTGCTTTCGTGGTATTCTTGCTAGTTACACTAGCCATCCTTACTGCGCTTCGATTGTGTGCGTACTGCTGCAATATTGTTAACGTGAGTCTTGTAAAACCTTCTTTTTACGTTTACCCTCGTGTTAAAAAATCTGAATTCTTCTGAGTTCCTGATCTTCTGGGTCTACGCTCGTCGCGCTACCATCGTTCCTTCTGAGTCT
+
@;@A@CBC?CDDDDBCCCCBBBCCDDABBC@@??CCD>AB?B@???CCBB?@BBBB>A>ACBB?B>B@BBBBBBB?BBCCC3BB??AAA:ACCC>@@B?BB599AB?><>?@@@AA?:?AC;A;>???=;;;;@A8829<>=?>>>AAABD>>8929==8>C<A<@A@;;>A=<6<<;;;-;3:4:<<<<+::///*/9<167///93=FDDD)@<>>7374//*/856;B:=8=>?>?@=;;;D9>>=>>AA>>=;;;///;::99==AA=A=A7;;?>>>CB
@ATNG8:02645:03032
GATTAGTCTCAGATAGTCTATAGTACTCATTCGTTTCGGAAGAGACAGGTACGTTAATAGTTAATAGCGTACTTCTTTTTCTTGCTTTCGTGGTATTCTTGCTAGTTACACTAGCCATCCTTACTGCGCTTCGATTGTGTGCGTACTGCTGCAATATTGTTAACGTGAGTCTTGTAAAACCTTCTTTTTACGTTTACTCTCGTGTTAAAAATCTGAATTCTTCTAGAGTTCCTGATCTTCTGGAGATACACATGATACTCTACCATCGTTCCTTCTGAGTCT
+
@@A5@BBCCCCCCCCCBBBBCDGDCCCB@@=@@@C=CC@C@CBCGCHE>ABBCHAD@CC;:8;@CBCCBBCDB>@???>,?@=AAGE?BBBF?BAGABB:;;ABBC;;;EDDGCC;;<M@C>CBB@ABCC@CCCB@CCCDCCAAB@@@@BA@@=A;:8:D?B>BBBCDABAIACBBBB9B?CACIGCC5CCCDF>BBA;<;BB@DADCCC0;;<A@=@=@B?CBDDD@@=@?B@@A;;5:=A?BHCCBDCDCBC@@@CAA@@@;?:::A;@;?=@@:::AAC
@ATNG8:02647:03039
GATGGTAGGACGAGCGTCTGAGAGGTATTCATTCGTTTCGGAAGAGACAGGTACGTTAATAGTTAATAGCGTACTTCTTTTTCTTGCTTTCGTGGTATTCTTGCTAGTTACACTAGCCATCCTTACTGCGCTTCGATTGTGTGCGTACTGCTGCAATATTGTTAACGTGAGTCTTGTAAAACCTTCTTTTTACGTTTACTCTCGTGTTAAAAATCTGAATTCTTCTAGAGTTCCTGATCTTCTGGATACACTCATGTGCACCTACCATCGTTCCTTCTGAGTCT
+
@ACD@DCC?CAABCCCCCCCCCBB?BCC@CAA>@CCC=AC?C@CCCCCCC?CGDDD?B?BBBC?E?CCBB@@@DD?CCCCC1CB?BBBC>CD@@>AB@=@C9:9@BCC@CCDCCCCC@CCC=C?CECCCBBCBCECC?AABBCCBDCCCDDAABB?B@A?AB@B>BBCBBBCCC@CCCCC;C?C>BBCCC5BCCCD<A@CCCCCBBB=CEFF1BABBB@EACC?BBDBBCC?C>CCCDBB=??B>ADDCBBCCCBBBCDBB?ABB@C??>D@D?C>BACBBBAA
@ATNG8:02648:03041
GATGGTAGGAGACACGTCGCACACGTACTCATTCGTTTCGGAAGAGACAGGTACGTTAATAGTTAATAGCGTACTTCTTTTTCTTGCTTTCGTGGTATTCTTGCTAGTTACACTAGCCATCCTTACTGCGCTTCGATTGTGTGCGTACTGCTGCAATATTGTTAACGTGAGTCTTGTAAAACCTTCTTTTTACGTTTACTCTCGTGTTAAAAATCTGAATTCTTCTAGAGTTCCTGATCTTCTGGTATACACACTCGCTCGCTACCATCGTTCCTTCTGAGTCT
+
CBDD?BBD@DDCCBBBBBBACCCCCCDCCC@@=@BCB=BD@C?CCCAAAB?CBAAA?C>A?AB@C?BBBBBBBBB@BBBBB1BB>B;;;2=BA?>@>>9>@=?@BCCB==?>>>><A;AAA:@:>>>>>??C:>>>@:>>A;;;;;>AAAA===>9??B===5;<@@<;<A???;>@>>>2>;A=>>>>=.;<555.688///;99=<@@@@/@AA@A<@=>=:==?>=>=<@;>>@@AA6<<A=>>>>>>A>>;>;>===A??>9=A@A@:@:@8<<A<<<>A
@ATNG8:02643:03066
GATGGTAGACATATCGTACTCTCTGTACTCATTCGTTTCGGAAGAGACAGGTACGTTAATAGTTAATAGCGTACTTCTTTTTCTTGCTTTCGTGGTATTCTTGCTAGTTACACTAGCCATCCTTACTGCGCTTCGATTGTGTGCGTACTGCTGCAATATTGTTAACGTGAGTCTTGTAAAACCTTCTTTTTACGTTTTATCTCGTGTAAAAATCTGAATTTCTTCTAGAGTTCCTGATCTTCTGGCGCTCTGTCACGTCTGCTACCATCGTTCCTTCTGAGTCT
+
BABB@CDCCCCCCCBBBDDDD@??CCCCCD??=?BBC>BB>B>AABBBBB?BA@BB>B>B@BB?B?BCC@=>AAA<AABBB/<;8;669)5AAD?B@C=<;6979>::7<AAAAA;;49AA;A9==AAAA=>:>@8859;<:98;=ABCCA??>>;>AA<AA=C:>>===:://)/7777-75<98////(-92222',,,,,67722222$2997:/75-573;>>>AAB<><>??>;;5;:::>:9:6669:9=AA===>?>>;?===A<@<@:==A=>=@@
@ATNG8:02648:03075
GATGGTAGAGTATCATGTGTATCTCCAGAAGATCAGGAACTCTAGAAGAATTCAGATTTTTAACACGAGAGTAAACGTAAAAAGAAGGTTTTACAAGACTCACGTTAACAATATTGCAGCGGTACGCACACAATCGAGCGCAGTAAGGATGGCTAGTGTAACTAGCAAGAATACCACGAAAGCAAGAAAAAAGAAGTACGCTATTAACTATTAACGTACCTGTCTCTTCCGAAACGAATGAGTACGTGTGACGTACGTGAGCTACCATCGTTCCTTCTGAGTCT
+
444939;@A;56<=<BBCCBBCBBB?BBB=@?@A;;5;;@@ABB@@<@A>B>AAA;;;;;*98@@CC>>CBBBB<@?;:::9*55.4.444&444.5<<::9:00)/3;;3:/7.3;>;@A=@BCCCCCCBB>A@?@@;;;CCBC@C?BBC??A@?8::937;=<8943>987:33;79:,3<<8377999%9@?CAAABBCCC=?=>>>C=A=AAAAA?BBBBBBB?@=A@=6=0000@@@;??ABAAAA?BBA>===:;:@@@:@888>;><A=BC@@??;;
@ATNG8:02649:03066
GATGGTAGAGTATCATGTGTATCTCCAGAAGATCAGGAACTCTAGAAGAATTCAGATTTTTAACACGAGAGTAAACGTAAAAAGAAGGTTTTACAAGACTCACGTTAACAATATTGCAGCAGTACGCACACAATCGAAGCGCAGTAAGGATGGCTAGTGTAACTAGCAAGAATACCACGAAAGCAAGAAAAAGAAGTACGCTATTAACTATTAACGTACCTGTCTCTTCCGAAACGAATGAGTACTACTCTCAGAGACACACTACCATCGTTCCTTCTGAGTCT
+
@;@C?CCCD@BBCCCCBBBCCBDCC@CCC?CBCC::8;?BBBBDBB@BE@D@CCCCCCDC5A?AIIGCCCCBAA<A@@ACCC5BB>C7;;;6;BD?BCCCDA?898:>AD?CCC<??BBDCCCCCBBBCDCC?D???@C@@@@AAB?BAECB?BBBBCCCC@BCGAAA?A@<@??9>>=>=89:9;=????1?C?B888@@AAB5869?A@5;6;;AAC@CBBA@CD>B@BCB=BBA?ACBBABA97:AAABBBBBBBAAACCBB@AA==B>A?B788>?===>
@ATNG8:02651:03098
GATGGTAGATATATGCACGCTCTACCAGAAGATCAGGAACTCTAGAAGAATTCTAGATTTTAACACGAGAGTAAACGTAAAAAGAAGGTTTTACAAGACTCACGTTAACAATATTGCAGCAGTACGCACACAATCGAAGCGCAGTAAGGATGGCTAGTTGTAACTAGCAAGAATAACCACGAAAGCAAGAAAAAAGAAGTACGCTATTAACTATTAACGTACCTGTCTCTTCCGAAACGAATGAGTACACATCGTCGTGTCGTGCTACCATCGTTCCTTCTGAGTCT
+
>DA@=@@>@>>BABBA;;;:<<<<<@;;6:<:?:>97;49::8:?@?A@,0,///9////&/477599877852'25/////$//)/1699+::94999>?>:==8?9?@<@@B>BBBCCCCCCCCBBBA;;6;CBB=A@CBAB??=@?ABC7555:83:;?9?BA>>:688(/0)0*00099+7<83333333#35.522266;55272669>5<;=@CCD@DDBBCEC?@>@CB<@AB=AAAABBBABBCDAABAAABBAA:::AA;=?@??<?>A>BC???BAA
@ATNG8:02654:03092
GATGGTAGCGCACACATAGATACAGTACTCATTCGTTTCGGAAGAGACAGGTACGTTAATAGTTAATAGCGTACTTCTTTTTCTTGCTTTCGTGGTATTCTTGCTAGTTACACTAGCCATCCTTACTGCGCTTCGATTGTGTGCGTACTGCTGCAATATTGTTAACGTGAGTCTTGTAAAACCTTCTTTTTACGTTTACTCTCGTGTTAAAAATCTGAATTCTTCTAGAGTTCCTGATCTTCTGGGTCTCTCTCTCACGCACTAATCGTTCCTTCTGAGTCT
+
:99?8<@A@BECABBCBBBCDBBACCBBCC@@??CCC?CE@C@ECCEDDD@@BBBD?B?BACB@D?CCBBBAAAC?CCCCC1CE>B@@@<?A@B?BA@<@B;A@BAAB?BBBBAADCADDG?@>@BBBBCCE@CCDD?BEECECCBDBBBBAAAB@CCC@CC@B@BBCBBCCBB@BBACC.;5;;;;;;;*;@AAG<@@DEDCB;<;@CCCH5CCCCCACACCACCCCBBB?B@BCBCBC=A?AA<BBBBCBCAAACBBBCECC@BBBB@C?C@CCCBAABB
@ATNG8:02655:03109
GATGGTAGCACGACACGACGATGTGTACTCATTCGTTTCGGAAGAGACAGGTACGTTAATAGTTAATAGCGTACTTCTTTTTCTTGCTTTCGTGGTATTCTTGCTAGTTACACTAGCCATCCTTACTGCGCTTCGATTGTGTGCGTACTGCTGCAATATTGTTAACGTGAGTCTTGTAAAACCTTCTTTTTACGTTTTACTCTCGTGTAAAATCTGAATTCTTCTAGAGTTCCTGATCTTCTGTGTGTATCAGCGAGTATCTACCATCGTTCCTTCTGAAGTCT
+
BCAA>ACCBCB;69CEBBB;:;CCCCCCCDA@<@@@@:@@<B?BBBBACC@DBAAA>C?BBBB?B?CC@ABBBBB>BCBBB3BA?A;9:1;@@@?BAA>AB>@@@BBB@B@@AA@@>=AAA9>9>???????;?AAA8;99888>?AAAAA>>>A:??@<>><>:==?::;@>=7<8998)89>9::;;:*7<----)------6552222&289774867737A>>98838-//:799,//<<::====@@@A@@>>>?>>>>:>??@A<A:<689//,/;;=
@ATNG8:02643:03152
GATGGTATATACTCGCTGATACACCCAGAAGATCAGGAACTCTAGAAGAATTCAGATTTTTAACACGAGAGTAAACGTAAAAAGAAGGTTTTACAAGACTCACGTTAACAATATTGCAGCAGTACGCACACAATCGAAGCGCAGTAAGGATGGCTAGTGTAACTAGCAAGAATACCACGAAAGCAAGAAAAAGAAGTACGCTATTAACTATTAACGTACCTGTCTCTTCCGAAACGAATGAGTACGAGAGAGCACACGTGTCTACCATCGTTCCTTCTGAGTCT
+
BBBD@CCABBBBDBBACBC:;:BBD>CCC@DDCC??<>>BBBBBB@>@B=A>ABBBCBBB1B>BBBBBBBBB@>3;;;;;;;*;@;@4;;;*9@@;@AAACCBCB?C@BB?CBC?BC@AB?@ABCCDBBBBC@CBBB@AAABBCCC@C?B::::BCCCCCC@???BBB@CC@BAA<??BAC>99:999999(9=499:==BBAA=A=B=>>7;7;@BBC@CCCBAAA=?<@@A9A::8:AA@@BBB???BAAAABCBBBCB@;;;:>===A>@?B=AABBBB??
@ATNG8:02653:03118
GATGGTAGCTCTGCTCTGACTCTCGTACTCATTCGTTTCGGAAGAGACAGGTACGTTAATAGTTAATAGCGTACTTCTTTTTCTTGCTTTCGTGGTACTCTTGCTAGTTACACTAGCCATCCTTACTGCGCTTCGATTGTGTGCGTACTGCTGCAATATTGTTAACGTGAGTCTTGTAAAACCTTCTTTTTACGTTTACTCTCGTGTTAAAAATCTGAATTCTTCTAGAGTTCCTGATCTTCTGGGCTGCGCTGATATGCGCTACCATCGTTCCTTCTGAGTCT
+
;<@CADDCBCCCBBBCCCCDDCCCBBBBDB??=>@@@<BB>B?CCCCDDD@EGCCB?B?CDDC?C@CAAACCEBB@BBBBB1BB@CBBB=BCCD=CCJCCC;;:CCCC@CCCCFDCC?BBB?C?CCCCBBBC@DCCC?BBBBBBCCBBBBCAA@B>AAA=@@>A?BBCCCCCCB<@;;;;.;5;=;;;;:*;BAAB>CCCCGGCCBBABCCD5AAABEAD@BB?CCCBC:99:?CC?@@C?@>@@:@9:9BCCDCCDEECCBBBC@B@@AB?B@C@CCBBCB99
@ATNG8:02654:03152
GATGGTAGGCGAGAGTGAGACGCAGTACTCATTCGTTTCGGAAGAGACAGGTACGTTAATAGTTAATGGCGTACTTCTTTTTCTTGCTTTCGTGGTATTCTTGCTAGTTACACTAGCCATCCTTACTGCGCTTCGATTGTGTGCGTACTGCTGCAATATTGTTAACGTGAGTCTTGTAAAACCTTCTTTTTACGTTTACTCTCGTGTTAAAAATCTGAATTCTTCTAGAGTTCCTGATCTTCTGGTGAGATATGCATGATGCTACCATCGTTCCTTCTGAGTCT
+
777@=@@@?@CBBBCCGICCBBAAB@?ACBBB?BBBD>DD?B?BBBCBBB?BBCCC?B?BCBB?A<@@>ABBBBA899898$9?1;798,398;;@>=5<>5:;@A@B=CBAB@@;;7;AA<@<A@>>>@@A<@@?@<?>>>@>==B?;;;CAAA;A>>9;;9;8;??:8;@=;7>=@DD6>:=:>>>>>/>@@@D7A@===ABA@A5999:+:=>>><@<?C<@??>>>>=A=@@@AAA188:5:878@A<<=878>?AA???A<>=;;;5;5:<??A@@788
@ATNG8:02646:03186
GATGGTAGACATATCGTACTCTCTGTACTCATTCGTTTCGGAAGAGACAGGTACGTTAATAGTTAATAGCGTACTTCTTTTTCTTGCTTTCGTGGTATTCTTGCTAGTTACACTAGCCATCCTTACTGCGCTTCGATTGTGTGCGTACTGCTGCAATATTGTTAACGTGAGTCTTGTAAAACCTTCTTTTTACGTTTACTCTCGTGTTAAAAATCTGAATTCTTCTAGAGTTCCTGATCTTCTGGCGCTCTGTTCACGTCTGCTACCATCGTTCCTTCTGAGTCT
+
<55>:=BBBCCCDCBBBCCCDAAABBCCCC??>@CCF>DA?A>@@BBBBB=AACBB?B@CBBB>A>ACBB>>@A@<@AAAA/>@<A>>>9>BBB?BAA=CC6:8:A;;7;AABB>==8==:5<;>>=A>>>A;>>==8>>?;=>>AAADAA>?>D=6766:::?;AAA>>>A@@<===BC;B<A<>>>>=/99333(------6::?<BEDD.<=>;;383//*/<<:>>?<?;?@;;;B8;;@=>>>;;8661677-//6;:;==:=???A=B:=:>>>?@ABA
@ATNG8:02650:03199
GATGGTAGGCGTGTGAGAGTCTGCCCAGAAGATCAGGAACTCTAGAAGAATTCAGATTTTTAACACGAGAGTAAACGTAAAAAGAAGGTTTTACAAGACTCACGTTAACAATATTGCAGCAGTACGCACACAATCGAAGCGCAGTAAGGATGGCTAGTGTAACTAGCAAGAATACCACGAAAGCAAGAAAAAGAAGTACGCTATTAACTATTAACGTACCTGTCTCTTCCGAAACGAATGAGTACAGAGAGTACGATATGTCTACCATCGTTCCTTCTGAGTCT
+
@?@CADBB?BBBBBCCFCC@AA@@A3@@B?CCBBCD?B?CCCCBCB?BA@DADCA@@???.?;?AA9:9BBBBB=AABDEDH3:9499===2===8>==>BB???:>;>A;?=>:>=BCA@??A?@@@AAA@:@@AA;@>AA9<6618<B?@<@;;;@@@A<BB==A@<@>9<994:<<>>3;:=:>A@>>/8718>A?@?AAA<A=AAAA;?9=<9;;599999<<=A<@AD:ABB@>:9>888;;BB@@@A@>>>A@@?A::;=@@>>>;>4:5:>>>@@>>
@ATNG8:02652:03192
GATGGTAGAGAGAGCTCTCTCATCGTACTCATTCGTTTCGGAAGAGACAGGTACGTTAATAGTTAATAGCGTACTTCTTTTTCTTGCTTTCGTGGTATTCTTGCTAGTTACACTAGCCATCCTTACTGCGCTTCGATTGTGTGCGTACTGCTGCAATATTGTTAACGTGAGTCTTGTAAAACCTTCTTTTTACGTTTACTCTCGTGTTAAAAATCTGAATTCTTCTAGAGTTCCTGATCTTCTGGATACACTCATGTGCACCTACCATGTTCCTTCTGAGTCT
+
;;=@@DBBBCCBBBCBEBDDCCBBBCCCCCBB?BCBB>BB@B@BAAAAAA?AAAAA?A?AAAA>A>AAABBBCBC>?>?>?2A@:>:;;6;CCC@CBA>>?588BBB@;?BAA?>>A:@@A;A;>>>A>>>A:@@AA7;;>>>;;;>>>>B>>>>=>>>;AA<A<?==88:DDD=?::991::A9:9:99)6<---)------686717877)7<;<<:>;@@:@::;>;;5;8==A??@7:;B=A@@@@@@@===>>?AA;>>>=;::A==6;27.-,5**,
@ATNG8:02655:03196
GATGGTAGCACGAGTCACTCATATCCAGAAGATCAGGAACTCTAGAAGAATTCAGATTTTTAACACGAGAGTAAACGTAAAAAGAAGGTTTTACAAGACTCACGTTAACAATATTGCAGCAGTACGCACACAATCGAAGCGCAGTAAGGATGGCTAGTGTAACTAGCATGAATACCACGAAAGCAAGAAAAAGAAGTACGCTATTAACTATTAACGTACCTGTCTCTTCCGAACGAATGAGTACTATGTAGACTCTATACTACATCGTTCCTTCTGAGTCT
+
A<@C?CCDCBBBCCCCCCCBCCCCC@CCC@BBBCA@<@>BBCCCCC@CC?C@CDBBBBAA2B?BBCCBAABBDD>A?@@EDG5BB?A4;;;-:AB?BBBBBFCCC?B?CD@CBB=@@@@BBBCFFCCBCBBB?CABB?BBBA@@@B>@?B?@=@CBBBBBC?CCCBBBAABACBB@CCCCC=BAA>A@AAA2AB?BDBBBCCCD@D@BBBC?B@BBBCC@BBBBBBA=A>@?;>9939??AABBBBCCAA>?AAAAAAAA?AA??==A@C@C?ABDAA@BA
@ATNG8:03984:07057
GATGGTAGTATAGAGCTCTACATAGTACTTTCGTTTCGGAAGAGACAGGTACGTTAATAGTTAATAGCGTACTTCTTTTTCTTGCTTTCGTGGTATTCTTGCTAGTTACACTAGCCATCCTTACTGCGCTTCGATTGTGTGCGTACTGCTGCAATATTGTTAACGTGAGTCTTGTAAAACCTTCTTTTTACGTTTACTCTCGTGTTAAAAATCTGAATTCTTCTAGAGTTCCTGATCTTCTGGGTGCGCTACAGTCTCTCTACATCGTTCCTTCTGAGTCT
+
?@@C@DDDCC@AACCCCBCCEDDFCCCBBB=BDDD<BB?B?CCCCABB@DDCBC@D@BBBDAEACBBCCCCBB?BBDDD5BB?BCCC>CDDG@CA@=@B>AABECC?CCCCBBBB>BAB@B?BBBAAABB@EBBB?BBCCAAABBABBBB@?;<???<==:>=AAA@@???B;??ADD5@;>99:9:9):><<=9>>>>AA?=<;08888(6::9A>E;?>;AABB;<;:=:=>>BAA:98==6///:9=A@@@@BB???AAB@@@AA<@<@9==AA????
@ATNG8:03986:07066
GATGTAGGCGACATACATACGCGCCAGAAGATCAGGAACTCTAGAAGAATTCAGATTTTTAACACGAGAGTAAACGTAAAAAGAAGGTTTTACAAGACTCACGTTAACAATATTGCAGCAGTACGCACACAATCGAAGCGCAGTAAGGATGGCTAGTGTAACTAGCAGAATACCACGAAAAGCAAGAAAAAAGAAGTACGCTATTAACTATTAACGTACCTGTCTCTTCCGAAACGAATGAGTACGATGAGATCTCGTGTGCTACCATCGTTCCTTCTGAGTCT
+
?A@BBBD@C@AACDDDCCCCBBBC?CCD@CCCCCC@CACCCBBBD?BB?A?BBBCCDDD2B?CCCCCBBACCC>CCBCCCC1CC@C@CCC;CCC@DCCCCBBBB>B@BB?BBB@BBCCB@ABDDBBBCCCC@CCBB?BBBBDCBB@B@CCC@CBCCCCCD@BBBCBA?>:??>;>>9999-9>>;988899%9@;997BBBCCD?B?BBBA?B@BBCCC@CCBBBCC?C@CBB>CBB?BBBCBCBAAABBCCAA>>>AA@@ABBB?BBB?D@B?B=A@BBBAAA
@ATNG8:03987:07061
GATGGTAGTCTCAGATAGTCTATAGTACTCATTCGTTTCGGAAGAGACAGGTACGTTAATAGTTAATAGCGTACTTCTTTTTCTTGCTTTCGTGGTATTCTTGCTAGTTACACTAGCCATCCTTACTGCGCTTCGATTGTGTGCGTACTGCTGCAATATTGTTAACGTGAGTCTTGTAAGACCTTCTTTTTACGTTTACTCTCGTGTTAAAAATCTGAATTCTTCTAGAGTTCCTGATCTTCTGGGTCTCTCTCTCACGCACTACCATCGTTCCTTCTGAGTCT
+
C@@@:B<AAAACCCBBDB9=;GEDEAABBC;:6;BAC>BB@B@CDCBCCC@EBBBE@D@CBBA?C@CCDCC@@@B=@@@@@,;;79?CC=BB@A<ABB?CH9;;@BACACCCBAAAC>@@A@B?CCBBBBBB?BCDC?CCCCCCBCBBBBBBBDE@AAA@BB@C=@<;;BBBBC@CBC@AAA?C@CGJJJ5BB;;;9<CCCIECCBC=ABAA0@BBCB@C@DD@CCCEBBB@C@CCCCCC?CCCC>CBBBBBBBAACBCCCDDDC?CCCDD@J@B?AACDDCAB
@ATNG8:03988:07044
GATGGTAGCACACGAGATCTCATCGTACTCATTCGTTTCGGAAGAGACAGGTACGTTAATAGTTAATAGCGTACTTCTTTTTCTTGCTTTCGTGGTATTCTTGCTAGTTACACTAGCCATCCTTACTGCGCTTCGATTGTGTGCGTACTGCTGCAATATTGTTAACGTGAGTCTTGTAAAACCTTCTTTTTACGTTTACTCTCGTGTTAAAAATCTGAATTCTTCTAGAGTTCCTGATCTTCTGGCGCTCTGTCACGTCTGCTACCATCGTTCCTTCTGAGTCT
+
BBBD@EDACCBB@@@<@@AAAB=@BBCCBCCC@CBBB<AB@CAICCCBB@@BAAA@?D@CBCCAC@BBCCCCCCC?CCCCC3BB?BCEC<BB@@?ADC?CC=::9==?>BBBBCCCC>AAB?B@BBBBB99:?@@@@<>>>===>@@??AA;;;@:==?<@A<?<@@AA>?>??;?AABB5A6:29<>>>/@;6690658/..8756+2222$25559/5/55/575555516058888:37795999>::;@BBB;;;>>@AAA<>>===:?:?;?>>;;;;;
@ATNG8:03989:07067
GATGGTAGCGCATATCAGCGCAGCCCAGAAGATCAGGAACTCTAGAAGAATTCAGATTTTTAACACGAGAGTAAACGTAAAAAGAAGGTTTTACAAGACTCACGTTAACAATATTGCAGCAGTACGCACACAATCGAAGCGCAGTAAGGATGGCTAGTGTAACTAGCAAGAATACCACGAAAGCAAGAAAAAGAAGTACGCTATTAACTATTAACGTACCTGTCTCTTCCGAAACGAATGAGTACGTGTGCGACGTGTCTCCTACCATCGTTCCTTCTGAGTCT
+
<<>A?B99;CCCBBBCCCC??@@@@;@CC@BBCCAA?B@CCDCCCC?BC@B?AAA?@@@@0@?BCCCDCCCBBB::;;?@@@,@C@C@CCC;CCCACBCCHFD@@>@@CC?BBB@BAB@>@CCCCBBBCCCC@BCBB>AA@@BB@?<@?BAA?ACFCC;;;@BBBBBB@BB?CCC>??BBC:@89289999):>????BBBABB<=<?CCC<>;>CICD@CDBBCCC?B@BCC>CCC@AAACCBBBBBCCCBBBCCCBBAC>BBC@BBBBC@C@D@CCC@@@AA
@ATNG8:03989:07073
GATGGTAGCTCTGCTCTGACTCTCGTACTCATTCGTTTCGGAAGAGACAGGTACGTTAATAGTTAATAGCGTACTTCTTTTTCTTGCTTTCGTGGTATTCTTGCTAGTTACACTAGCCATCCTTACTGCGCTTCGATTGTGTGCGTACTGCTGCAATATTGTTAACGTGAGTCTTGTAAAACCTTCTTTTTACGTTTACTCTCGTGTTAAAAATCTGAATTCTTCTAGAGTTCCTGATCTTCTGGGCAGACTCTCACACGCCTACCATCGTTCCTTCTGAGTCT
+
AAACADCABCCC@@@CBCCCCFDEBBCCCCBC@BCBC=@@>@@DDCCCCC?CCCEC@E@CCDD@D?CBBBBFDDDACBBBB1AA<BBCC>BBBC@CCEACC?AA@CCDABBBCCCDC?BBC?B@CDDCCCBB@BCCC?CCCCCCCCCCCCCCCCC?CBB?BC@B@BBCCBBCCC@D;:;:6:>B>:;:::.:CCDD>DDCCCCCCBB?BBBB2B@@AB?B?BC@DCCCBBB?C?CDDCBA?ABCC>CFCCDCCBCCCCCCC@CCC@CBBBB@CAC?BBBAAAAA
@ATNG8:03991:07075
GATGGTAGTATCTGCACACTCTGTCCAGAAGATCAGGAACTCTAGAAGAATTCAGATTTTTAACACGAGAGTAAACGTAAAAAGAAGGTTTTACAAGACTCACGTTAACAATATTGCAGCAGTACGCACACAATCGAAGCGCAGTAAGGATGGCTAGTGTAACTAGCAAGTATACCACGAAAGCAAGAAAAAGAAGTACGCTATTAACTATTAACGTACCTGTCTCTTCCGAAACGAATGAGTACTACTCTCAGAGACACACTACCATCGTTCCTTCTGAGTCT
+
A<?DAF??ACCCABBCCCCCCCECCACCD@ICAAAA?AACCDCCCC@CC=@=@@?77778.:@DECCEC???B@9>>;;;;;*<@>?5:;;*:BB?BBBBCCCCDAC@BB>BCD>@ABBBBBBBCCCCCCCB@CBCA@CCCCCCBB@B?CBB@CDBBBCCA@CAAA997:ACDCC9:9AA@;@@@;9::::(7@;ABBBCCCBB?B?BDCD?@=>>BBB?@@@BABB=@=@CB=BCB@BBBBBBBBCCBBACCCCCBBBCCCCCB?CAB>B?B?B=A@A@@===
@ATNG8:03996:07068
GATGGTAGTGATACAGATCAGACACCAGAAGATCAGGAACTCTAGAAGAATTCAGATTTTTAACACGAGAGTAAACGTAAAAAGAAGGTTTTACAAGACTCACGTTAACAATATTGCAGCAGTACGCACACAATCGAAGCGCAGTAAGGATGGCTAGTGTAACTAGCAAGAATACCACGAAAGCAAGAAAAAGAAGTACGCTATTAACTATTAACGTACCTGTCTCTTCCGAAACGAATGAGTACCTCTCAGACGCTCGTCCTACCATCGTTCCTTCTGAGTCT
+
CBDC?CCCCCCCCBBBDCCBBBCFJGCCC@DCCCBB@B?BBCBBBC?AB?C@AABBCBCB3B@BBBAAABBBBC>?=9;;;;*;A>B5;;;6;CI@FBBCCEHAA>A@DD@CBC?CCCAABCCDCCCCCCCC@CCCC?AAAB@@@B@B@CCC?CCCCCDCC@CDCBBB?BC?BBB=?????:@>>;99999(:??CA@@CBBBC>><?@CC=A>=@CBB?BBA@@BB<@=@BC=CBB?BBCCCCC?AAAACCCCC@AACBB?BCC?B???B@B>B@BCCBB???
@ATNG8:03996:07071
GATGGTAGTGTGTCTCTGAGAGTAGTACTCATTCGTTTCGGAAGAGACAGGTACGTTAATAGTTAATAGCGTACTTCTTTTTCTTGCTTTCGTGGTATTCTTGCTAGTTACACTAGCCATCCTTACTGCGCTTCGATTGTGTGCGTACTGCTGCAATATTGTTAACGTGAGTCTTGTAAAACCTTCTTTTTACGTTTACTCTCGTGTTAAAAATCTGAATTCTTCTAGAGTTCCTGATCTTCTGGCTCTCGTAGACAGATACTACCATCGTTCCTTCTGAGTCT
+
@;CC@CCABCBBBDDCDDDBBBEDBBBDCCBB?BB@D>CC?B?BBBBBBB@CCCCC@D?CBBC?C?DDBCAAACD@CBBBB5BC?BBCC>CCCB@CAA<AC<AAAFCC@ECCCECCC?CCD?D@CCCCCBBB?CCCC@CCCCCCBBCCCCCCBBB?CCD@CC?C=BBCCCCBBB?A::::6:=A?BBCCC5CC@@@=ACCCFDDCCB;@@@@0@CCCC@CACD@BBBBBCD@C@CBCCCD?BBC?CCBBCCCCCCCDCCCCCCCC@CCCCC?C@B=@@CCCB??
@ATNG8:03997:07067
GATGGTAGTGCGTGAGAGAGAGACCCAGAAGATCAGGAACTCTAGAAGAATTCAGATTTTAACACGAGAGTAAACGTAAAAAGAAGGTTTTACAAGACTCACGTTAACAATATTGCAGCAGTACGCACACAATCGAAGCGCAGTAAGGATGGCTAGTGTAACTAGCAAGAATACCACGAAAGCAAGAAAAAAGAAGTACGCTATTAACTATTAACGTACCTGTCTCTTCCGAAACAATGAGTACTGTATCTATGTGTGCGCTACCATCGTTCCTTCTGAGTCT
+
BBBE@CCABBDDBCBCCBBBC;;:G>BAC@BACA;979:@@BBB@<5>?0:.4;;7777*35;<<BBABCCCD;>@;;;;;$;<:;5444&5@=:ABBBCCCCC@C@BB>ACC?BACCCDBBCCCDEEDCC>BB@@<@BBBCCCC?C@CBB@BCDED@@@@DCFCBB@BB?BCF>AABAA8===9::9:99%9@;?:9:AABBB?B>A@AA>A>>>CBD@BBBBACC@F@AAA;;:5:AAAABCBCBBBBC???BCAABBBBBB?CDBDC?CAD>@?AAA@B@
@ATNG8:03998:07075
GATGGTAGTGCGTGAGAGAGAGACCCAGAAGATCAGGAACTCTAGAAGAATTCAGATTTTTAACACGAGAGTAAACGTAAAAAGAAGGTTTTACAAGACTCACGTTAACAATATTGCAGCAGTACGCACACAATCGAAGCGCAGTAAGGATGGCTAGTGTAACTAGCAAGAATACCACGAAAGCAAGAAAAAGAAGTACGCTATTAACTATAACGTACCTGTCTCTTCCGAAACGAATGAGTACACATCGTCGTGTCGTGCTACCATCGTTCCTTCTGAGTCT
+
DDCC?CACACCBBCCDDDBBCCBCC=CBA@CDDF@@?@<@?BBBBD@CC@C@BBA??>==)97??ABB<CCAAA8<<;;;;;$;;:;4544&5=;5;BABCCCCF@B?BB?BCC@CCCBBBCBBCCCBBBDD@CBBB?DBBBBEA@=A?BBC@CDBCCCCB@CCBCCB@AA=AAA=ABBBB>CBA?????>1>A?BBBBABCDC<>9?@@:818CBBC@BBAAB;;5;=9;;68@@<???BABBB?@?EAACDCBCAB@@ABBK@BBBCC>A>A>AB????BB
@ATNG8:03999:07044
GATGGTAGGCGACATACATACGCGCCAGAAGATCAGGAACTCTAGAAGAATTCAGATTTTTAACACGAGAGTAAACGTAAAAAGAAGGTTTTACATGACTCACGTTAACAATATTGCAGCAGTACGCACACAATCGAAGCGCAGTAAGGATGGCTAGTGTAACTAGCAAGAATACCACGAAAGCAAGAAAAAGAAGTACGCTATTAACTATTAACGTACCTGTCTCTTCCGAAAGAATGAGTACGATGAGAGAGCTCTCTCTACCATCGTTCCTTCTGAGTCT
+
<<;C@CCC@B9;;CCCDDDBBBDDC>AAC?DCCCBB?B@CCCCCCC@BB?A@AAADDDDD0D@CCCCCAAACCG=CC@@@AA0@B?A=A@@8ADCCCBBBDDCAA?A?AB?BCB@CCDAAADBBBBBBCBBB=BBCD?BBBCCCAA>ABCDD?BBBBBCCC@CCCBBB?AB@BBB<>>===6@==8>BBBB3BD?CA@AABBEC=@=?CBB<?<?@CCCAGGCCBCB6;6;@@;@C@CCCCCCCBBBAAAAABBBBB@@@@?@B>BBBBB>A>A@BCCAA>>>
@ATNG8:03999:07066
GATGGTAGACACGTGTGCTCTCTCGTACTCATTCGTTTCGGAAGAGACAGGTACGTTAATAGTTAATAGCGTACTTCTTTTTCTTGCTTTCGTGGTATTCTTGCTAGTTACACTAGCCATCCTTACTGCGCTTCGATTGTGTGCGTACTGCTGCAATATTGTTAACGTGAGTCTTGTAAAACCTTCTTTTTACGTTTACTCTCGTGTTAAAAATCTGAATTCTTCTAGAGTTCCTGATCTTCTGGAGATACACATGATACTCTACCATCGTTCCTTCTGAGTCT
+
?@BB@DCCBCC@@?;@;<<@CCHFGBBA?AAA<ACCF?BC?B@DEEED@@@@DCCC?C@BCBB?B>A@BBBCBBB:BBBBB1AA>ABCB9BBCD@????A@=@?@A?>;>BBBB@BB?CCC<;7;>>>>;;;=>@AA;?>??AA===@AAAAAAA:>>@<??=B:>>AAAAB>>:>>@BC5C5;5:7776)7<776+//:///8=<@;?>?>.8=>89497//-/===>>><@<?=:<::59:=;>>>BB@@@@??????AAAAA:??<<<6:69<A@=>==>A
@ATNG8:04001:07051
GATGGTAGCTCTGCTCTGACTCTCGTACTCATTCGTTTCGGAAGAGACAGGTACGTTAATAGTTAATAGCGTACTTCTTTTTCTTTGCTTTCGTGGTATTCTTGCTAGTTACACTAGCCATCCTTACTGCGCTTCGATTGTGTGCGTACTGCTGCAATATTGTTAACGTGAGTCTTGTAAAACCTTCTTTTTACGTTTACTCTCGTGTTAAAAATCTGAATTCTTCTAGAGTTCCTGATCTTCTGGTGTCGTCTATCATGTACTACCATCGTTCCTTCTGAGTCT
+
A<<B?BCDEB<B@ABBCCBCBBCCCCCDEF@@?@BBC=BD=@=@BAAACC?BBC:;5549?;?8AACBCCC;;9?4=;;;;(555)5;<<4==B>@B@B=@@49;BCDJFBCBCCCCC@CBB?C>BBBBBBBB=@ACB?CCCCCCCCCCBBBBCDD@BBBABB@B@CBBBBBBDF?BBAAA7A@B=ABDDD0BBAAA;BAABBBCBAA4;;;;*;ABBB@BACC?CBC;;;A>B>BBBCBB@BBF?CCDDDDBBBDCDAAABBBCDACCBBC?B@BBCCEDCBAA
@ATNG8:04004:07070
GATGGTAGGTGCACATGAGTGTATCCAGAAGATCAGGAACTCTAGAAGAATTCAGATTTTTAACACGAGAGTAAACGTAAAAAGAAGGTTTTACAAGACTCACGTTAACATATTGCAGCAGTACGCACACAATCAAGCGCAGTAAGGATGCTAGTGTAACTAGCAAGAATACCACGAAGCAAGAAAAAGAAGTACGCTATTAACTATTAACGTACCTGTCTCTTCCGAAACGAATGCAGTACGACGAGTCAGAAGCAGAGCTACCATCGTTCCTTCTGAGTCT
+
//:;8;@C?BA?99///99;>>>BB>A@;75548882:5:;;<<>=89944:::49////$/370////7//5=2<955555$596<49;;099@9;;;;==<99471/////)//33449::<<==>;;;266=8<<>/////)/)//559::4449.44:8;;7//)///)-5--(/66069999)8828888;;==;5838///(/(/8565166655;;.4.449)//727/////-/7///9//-6//)/96673338838865506(-(----56:9
@ATNG8:04005:07048
GATGGTAGGCGTGTGAGAGTCTGCCCAGAAGATCAGAACTCTAGAAGAGTTCAGATTTTTAACACGAGAGTAAACGTAAAAAGAAGGTTTTACAAGACTCACGTTAACAATATTGCAGCAGTACGCACACAATCGAAGCGCAGTAAGGATGGCTAGTGTAACTAGCAAGAATACCACGAAAGCAAGAAAAAAGAAGTACGCTATTAACTATTAACGTACCTGTCTCTTCCGAAACGAATGAGTACGATGAGATCTCGTGTGCTACCATCGTTCCTTCTGAGTCT
+
>;?:7;=>;A??A<<<<::::;=>>6>;;7;==6:669665=<<:85555.4;;55555$57;<666<<;;;>6;;;==<<(55.5.599&55;.555599///)/4//)/795<>>;;<=><<<<;;??A=9:9A:>@@A@@?@<@;@CD?BCCBBCBB?AAA@???BB@BB=9@@@@@8:9;<777788%7757<;@<<??:78788;@7B:=5>=@<@:::@@@?B?BDD;;;B?AAAA@@A???@AAABBD@??BBBBBBC?>??>A<@<@:???A@::9
@ATNG8:04008:07064
GATGGTAGCACGAGTCACTCATATCCAGAAGATCAGGAACTCTAGAAGAATTCAGATTTTAACACGAGAGTAAACGTAAAAAGAAGGTTTTACAAGACTCACGTTAACAATATTGCAGCAGTACGCACACAATCGAAGCGCAGTAAGGATGGCTAGTGTAACTAGCAAGAATACCACGAAAGCAAGAAAAAGAAGTACGCTATTAACTATTAACGTACCTGTCTCTTCCGAAACGAATGAGTACAGAGAGTACGATATGTCTACCATCGTTCCTTCTGAGTCTC
+
>>:A9BBB;66566<<=?BBB;;;B9=<=9<<<A>@<A=BCDBDAB=@C?D@A@C;;;;.:<=BCBBAAC;9:5::;@FKH5BA>?4:::&9:>;@A@@BB99;;@;;:4:AB<BCC::9CB=BAJDGBBBACBBB?B@@@CBBB@C?A;;7;AAABCCC@BBBC@@5:::==?;??BAC;A9939>@@@2>A>A@BAB????=?AFCCC:=599AA@;@@<===>;B=AAB<898>??>?=BBB@B@?>><<=;@@@@@==8B7====9372627875333..
@ATNG8:04010:07053
GATGGTAGACACGTGTGCTCTCTCGTACTCATTCGTTTCGGAAGAGACAGGTACGTTAATAGTTAATAGCGTACTTCTTTTTCTTGCTTTCGTGGTATTCTTGCTAGTTACACTAGCCATCCTTACTGCGCTTCGATTGTGTGCGTACTGCTGCAATATTGTTAACGTGAGTCTTGTAAAACCTTCTTTTTACGTTTTACTCTCGTGTTAAAAAATCTGAATTCTTCTAGAGTTCCTGATCTTCTGGATAGCGACGCGATATACTACCATCGTTCCTTCTGAGTCT
+
@:?C@EBABBBCBBBBCCCDCCCCCCCCCCAA?ACCC?CC@CACCCBCCC@CCCCC?B?BCCD@D?BAABBBCCC?BBBBB3BC@CBBB>BBCB>BBB@BC<879BCE@BBBBB@@A?CCB?A;AAAA@>>>=BBAA<?===?=>=?BA???@@A>;;;=BD<A;@@@AAD@@@;@@@DD5@;?;?>BCC/CA;;;;1;?@?>>;;//)/////%/8::9=D<AA;>@@B=;=<@<>>>>BB<>==<@@@AA>@>AA==;AAA?>AA;@<<<A;?7;7;>>>=<=<
@ATNG8:04017:07053
GATGGTAGCACGAGTCACTCATATCCAGAAGATCAGGAACTCTAGAAGAATTCAGATTTTTAACACGAGAGTAAACGTAAAAGAAGGTTTTACAAGACTCACGTTAACAATATTGCAGCAGTACGCACACAATCGAAGCGCAGTAAGGATGGCTAGTGTAACTAGCAAGAATACCACGAAAGCAAGAAAAAGAAGTACGCTATTAACTATTAACGTACCTGTCTCTTCCGAAACGAATGAGTAGATGAGATCTCGTGTGCTACCATCGTTCCTTCTGAGTCT
+
@BCC@CBCBCBCCBABBCCCBBDCC@BBB?CCCC@@>A@CCCDDCB?BC@C@CDB:::;;*;=CCECCCCCCBB=A@:;;;5:C>B4;;;&9@@?DBCCCCC;:;;ACD@CCC@BBBCCCCCCCCCCCCCC@BBBC@BBBBB@@A=@=@BB=BCC@@AAA?ACCC??=?B?ABA=??@@>8?:95:CDFE3::9:BAAABB:999?BBBA<@<>>BDD@CBBCBCB593:::/8<=<999???ABEB???BCBCBAA?;<=8828<<;=49476=??BB??>
@ATNG8:04019:07087
GATGGTAGTATCTGTCTACGAGAGCCAGAAGATCAGGAACTCTAGAAGAATTCAGATTTTTAACACGAGAGTGAACGTAAAAAGAAGGTTTTACAAGACTCACGTTAACAATATTGCAGCAGTACGCACACAATCGAAGCGCAGTAAGGATGGCTAGTGTAACTAGCAAGAATACCACGAAAGCAAGAAAAAGAAGTACGCTATTAACTATTAACGTACCTGTCTCTTCCGAAACGAATGAGTACGTGTGACGTACGTGAGCTACCATCGTTCCTTCTGAGTCT
+
445<:>CDDB?AABBCBBCHCCCBB@BBB@BDA@@B?D>BAB@@@A@CB@C??==9::::):;ABBBBBBBBBC?BBAAAAA2BB?B=@@@9@CC@BBBBDDB@@4:7;;7<CDAEGCCBBCCCCCCCCCCD@CCBB?BBCCCCBB?CADBB>BCDCCCCC?BBDCCC@@A>ACC?BBBAA<A>>;89998):A?CCCA@@CCC?B?BBAC?B?ABDCB?BA;;;BB@C?BCC>CCDAEBBBBBCBBBDC@@@DDDCBBBBBCBB?B???C@C@D?AAABBBAA
@ATNG8:04020:07044
GATGGTAGATATATGCACGCTCTACCAGAAGATCAGGAACTCTAGAAGAATTCAGATTTTTAACACGAGAGTAAACGTAAAAAGAAGGTTTTACAAGACTCACGTTAACAATATTGCAGCAGTACGCACACAATCGAAGCGCAGTAAGGATGGCTAGTGTAACTAGCAAGAATACCACGAAAGCAAGAAAAAGAAGTACGCTATTAACTATTAACGTACCTGTCTCTTCCGAAACGAATGAGTACGTGTGACGTACGTGAGCTACCATCGTTCCTTCTGAGTCT
+
BBCC@C@@ABBBCBCDCCCBBCDCC@CCC?B@A@;:059>?>AACD@CC?B?BBCAAAA@)=7@?@BBBCCCBC>AAACCBB5AA>A@DEC;CCC@DCCCBCCDD@B?BD@DCC?CCBBBCABCCDCCCBDD@DCCB?B@@@AA@@=A@CDD@CBCCBBBD@BBCCCC?CD?BBB=??BFD>@@>999898(9??AAAA999=?9>;??CC?B?>?B@A>AA@@BAA?C?BCC>CCCABBBCABBBBBFBBCCCDBBBBAAAACD@BABBB@C@C>AAABBB>?
@ATNG8:04023:07051
GATGGTAGCTATACGTATATCTATGTACTCATTCGTTTCGGAAGAGACAGGTACGTTAATAGTTAATAGCGTACTTCTTTTTCTTGCTTTCGTGGTATTCTTCTAGTTACACTAGCCATCCTTACTGCGCTTCGATTGTTTCGTACTGCTGCAATATTGTTAACGTGAGTCTTGTAAAACCTTCTTTTTACGTTTACTCTCGTGTTAAAAATCTGAATTCTTCTAGAGTTCCTGATCTTCTGGACGACGCGCACTGACACTACCATCGTTCCTTCTGAGTCT
+
?;<D@CBBCCC@@@CCCCEDCCFCCBA@CC;;5;AA@4>><@<BB@@AAA>BBCBC@D@;;9@;@;@?:9:A<=B?DGCCC2BB?B999.9BBB@CBB?BB<??AAA=BBC@A@?@;>:9392833773<939976269;077;;9:::777;7=>?;?B=A<@877>>BCC?B????4=<B;99999'9>==@:@AAACCCBB@=AA@A2@@@@D?A?CB8::@::9?<????>BAB499>8>?>?=?@?==>@@@AABBAB>?998?;:=C<A@@B===;
@ATNG8:04023:07062
GATGGTAGCACGACACGACGATGTGTACTCATTCGTTTCGGAAGAGACAGGTACGTTAATAGTTAATAGCGTACTTCTTTTTCTTGCTTTTGTGGTATTCTTGCTAGTTACACTAGCCATCCTTACTGCGCTTCGATTGTGTGCGTACTTCTGCAATATTGTTAACGTGAGTCTTGTAAAACCTTCTTTTTACGTTTACTCTCGTGTTAAAAATCTGAATTCTTCTAGAGTTCCTGATCTTCTGGTCTACTACACTGTACTCTACCATCGTTCCTTCTGAGTCT
+
@;CG?CCBBBB;66CDDCB:;;CCECCCCC99::CCC?CC@CBCCCCCCC@CEBCC@C?CCBC?B?BBDBBBCCA?ADDGD2AA?ACCBB9B@@<@CB?AB<>>?@??>?BCBBBBC?BAA?C?AA??AAAA<AA@@9>>>>?==>?AA=A<=;@<@@@;@@<@=AA@??A@@@<>>>?>.;4;479555)5==BA9;>>=5588AA<@@@A.>A?BB?C?CC@BBBC>>>=B<A?BBCA8;:A?A=>=AABDBA=>>@A8;;@B=A<==A=A;>;?@@AA>>>
@ATNG8:04026:07057
GATGGTAGTGTGTCTCTGAGAGTAGTACTCATTCGTTTCGGAAGAGACAGGTACGTTTAATAGTTAATAGACGTAACTTCATTTTTCTTTGCTTTCGTGGTATTCTTGCTAGTTACACTAGCCATCCTTACTGCGCTTCGATTGTGTGCGTACTGCTGCAATATTGTTAACGTGAGTCTTGTAAAACCTTCTTTTTACGTTTACTCTCGTGTTAAAAATCTGAATTCTTCTAGAGTTCCTGATCTTCTGGTATGACTAGTGTACTACTACCATCGTTCCTTCTGAGTCT
+
<<<CGCCC@@;@555@?@AAA;;;ABA==@:;2:898(7<8<:9:9@<@<8??A;59)559955.5.55555A<<6<<4///<<<*<<<3//6<09>//)///)/727/5577)///7;;>@:<<A@C@?@?@;:;B?CAAA=@BB;;;;<:?@@@BBAA?::9@BB=B799>9;9>@?:>9999*4<B:?@@@@.:9@AA<B;;;BBA@@A9>>>>,>??=@;@>BC?AAA;;;B<@=@BD;;;?@@C@BAABABBECCIGCHCDDCBB?AA@@@5;5;7;BBBBBAB
@ATNG8:04033:07073
GATGGTAGTGTGTCTCTGAGAGTAGTACTCATTCGTTTCGGAAGAGACAGGTACGTTAATAGTTAATAGCGTACTTCTTTTTCTTGCTTTCGTGGTATTCTTGCTAGTTACACTAGCCATCCTTACTGCGCTTCGATTGTGTGCGTACTGCTGCAATATTGTTAACGTGAGTCTTGTAAAACCTTCTTTTTACGTTTACTCTCGTGTTAAAAAATCTGAATTCTTCTAGAGTTCCTGATCTTCTGGAGATATCATCAGCGAGCTACCATCGTTCCTTCTGAGTCT
+
ABAA?B>BBBBBBBCB;;:CCBCAAACCC>?>8=788-34.46<<====B:BCC@A>A?CFIIAE@CCBABCCBCACCCCC5CC@CCEC>BC;;7;;;5;B<;;:BCD@BAAHBBBC?BBB=A=BBCCBCDF:;;BC?@ABCCCECCBBBBBBBB@B;;:;C@C@DCBBBBBAB>AAA@A3@;@>ABBBB2@BBBC>BCBBB;;:@A4:9:9:$9;;@=@@:?=:>??FCCD>B>BCCC;999AC=BACCFAAABCCCCCCCDHBB>BB@A@@B>B?BCC@@A;<
@ATNG8:03985:07115
GATGGTAGCACGACACGACGATGTGTACTCATTCGTTTCGGAAGAGACAGGTACGTTAATAGTTAATAGCGTACTTCTTTTTCTTGCTTTCGTGGTATTCTTGCTAGTTACACTAGCCATCCTTACTGCGCTTCGATTGTGTGCGTACTGCTGCAATATTGTTAACGTGAGTCTTGTAAAACCTTCTTTTTACGTTTACTCTCGTGTTAAAAATCTGAATTCTTCTAGAGTTCCTGATCTTCTGGCTCTCGTAGACAGATACTACCATCGTTCCTTCTGAGTCT
+
:5<A9>C@@@B666CCBAB9696;AABBDDCC@AAAB=BC@CAEBBBCBB?BC@@@=@=@BFC@C@CCCCC995B8?ABBB2BC8C??=18?BA?BBC?BB?AAC@@@;??ABCBBA>ABC?B?BBCCAA=?<B???7;;;;CCC@@@@@@=>>A=>>><??=A<AAAABAB>>:>>>CD2A;A:=8===,==777+--3----//<8=<?=*9:::=6=;<>8<@@A>>>>D;>::<@D7;;A=@>=>ADA<;;@@>===A>:;7;>>CC>E;><>???????
@ATNG8:03987:07139
GATGGTAGCAGACGTGACAGAGCGCCAGAAGATCAGGAACTCTAGAAGAATTCAGATTTTTAACACGAGAGTAAACGTAAAAAGAAGGTTTTACAAGACTCACGTTAACAATATTGCAGCAGTACGCACACAATCGAAGCGCAGTAAGGATGGCTAGTGTAACTAGCAAGAATACCACGAAAGCAAGAAAAAGAAGTACGCTATTAACTATTAACGTACCTGTCTCTTCCGAAACGAATGAGTACAGAGAGTACGATATGTCTAATCGTTCCTTCTGAGTCT
+
BAAC?BA@A<BCCCBCCF@BADDAA>ACB@BBCDDE@C@BABDDDE?BB>A>@AA@@@@A2A?BCBCCBAACDD=ABDCCDC5ED?C?CCC;BCC@CCCGFBBBB=A=::6;@@<ABBBBBBDCCDCBB;;;?@;;;<?;;;A@BB@C?CCC@DDBBBBCC?BBBBCD?:0-0;;,00AA@7;;?;?AABB3BC?CDDBAAAAA?C>AA>>1838ACBB@CBBABBB@C@AAA=AAB??@AAABBAAABBBBCBBBAABBBBBB>A????C>B>AABCCBAA
@ATNG8:03989:07101
GATGGTAGCACGACACGACGATGTGTACTCATTCGTTTCGGAAGAGACAGGTACGTTAATAGTTAATAGCGTACTTCTTTTTCTTTGCTTTCGTGGTATTCTTGCTAGTTACACTAGCCATCCTTACTGCGCTTCGATTGTGTGCGTACTGCTGCAATATTGTTAACGTGAGTCTTGTAAAACCTTTCTTTTTACGTTTACTCTCGTGTTAAAAATCTGAATTCTTCTAGAGTTCCTGATCTTCTGGACAGAGTGTGCAGATACTACCATCGTTCCTTCTGAGTCT
+
ABCC@CA99655:9>=;9;666<@CCCCCCBB@BBBB>CC@C@CCCCCCC?AACCD@D@BB@@>@9BCCB@A=<<499888'333(33;;/85557:<<8<=6:??B@A>B===CCDD@C8998<>>CBB8657<<5638<<=;;;>>???D;77;7///766)/(6:<<;<<=<:899;9)5+55'2799:.5779709.//..775559>>>*9>@=<7;9=?;:;:@@@@=@<>>@==>:>BB<@;;;AA;;;=====?==:;;=C???A;@<?;???>>>;;
@ATNG8:03995:07100
GATGGTAGATACTCGCTGATACACCCAGAAGATCAGGAACTCTAGAAGAATTCAGATTTTTAACACGAGAGTAAACGTAAAAAGAAGGTTTTACAAGACTCACGTTAACAATATTGCAGCAGTACGCACGCAATCGAAGCGCAGTAAGGATGGCTAGTGTAACTAGCAAGAATACCACGAAAGCAAGAAAAAGAAGTACGCTATTAACTATTAACGTACCTGTCTCTTCCGAAACGAATGAGTACTATAGACTATCTGAGACTGCCAAGGCACACAGGGGATAGG
+
969>:>BBBBBDCBBBCCCCCCCCF>CBB?BCBBBB@B@CBCCBCB?BC@B?BAAACCCC2C?BBAABBAB><>7>?AAAAB2AC?C<@@@7@CC@DCCDCCBBA=A?AA>BDC@CCBBCCCCCCCFDBBBB@DDDD>BBCBBBBB?C@CCB@BCCCCCCC?CBCDCC@AA>AAD;@@???5=?@;==??>1?C@BBABBBBBB?B?BABB<?;?>BBB@CCCCCDC@B?BCD@CCB=?@BBDBBBBBBCBBBBDCCE;;;BBBA?A=?=?BBBBBBBB:BCAAA
@ATNG8:03997:07091
GATGGTAGCTATACGTATATCTATGTACTCATTCGTTTCGGAAGAGACAGGTACGTTAATAGTTAATAGCGTACTTCTTTTTCTTGCTTTCTGTGGTATTCTTGCTAGTTACACTAGCCATCCTTACTGCGCTTCGATTGTGTGCGTACTGCTGCAATATTGTTAACGTGAGTCTTGTAAAACCTTCTTTTTACGTTTACTCTCGTGTTAAAATCTGAATTCTTCTAGAGTCCTGATCTTCTGGCTCTCGTAGACAGATACTACCATCGTTCCTTCTGAGTCT
+
;59B:BBBCB@CBBCCCCCCCCDAAACCCCCC@BBBB=BB?B@CCCDCCE?AAABB<@-0/8949:;;>CCCB@B?99888)7=7=AAA5433::5:=@,00000/8//(/88885?A8>>?:?<?>?=====7;;BC=;;;?>>>@@BA><=888186706=9=7==;775855155555*538277:::*75237.6-----6756+222&25522+2.55/5::::8885:85579055<;A886668///9;=8>99933----,,,209---99;;:9
@ATNG8:03998:07108
GATGGTAGTACATGATAGACGACACCAGAAGATCAGGAACTCTAGAAGAATTCAGATTTTTAACACGAGAGTAAACGTAAAAAGAAGGTTTTACAAGACTCACGTTAACAATATTGCAGCAGTACGCACACAATCGAAGCGCAGTAAGGATGGCTAGTGTAACTAGCAAGAATACCACGAAAGCAAGAAAAAGAAGTACGCTATTAACTATTAACGTACCTGTCTCTTCCGAAACGAATGAGTACCTCTCAGACGCTCGTCCTACCATCGTTCCTTCTGAGTCT
+
:::?;BBBBCC@@;;9ABAA;<;@@=A9976DA?A@6;69BBCCBB?AA=@@CB@@@AAA0@?@000>=>A<AA8@@;;;;;*;A=A4;;;.;BC@CCCDGCJBB?A<;;6;BC?CCEBB@@@@@BBBBBBBACBCC@BBAAA@@@<@=BBB>BCBBBA@@?CCCA@@@<;6;@@=@??AA9::97:BACC3BB?CBBBBBAAA4949AAA<B?BBDDCACCCCCBB?B?ABB=BCE?BABBBBB?BBAABBCDBBACAADACBB?BCBBCAD@F?BBCCB@A@
@ATNG8:04002:07099
GATGGTAGAGTATCATGTGTATCTCCAGAATATCAGGAACTCTAGAAGAATTCAGATTTTTAACACGAGAGTAAACGTAAAAAGAAGGTTTTACAAGACTCACGTTAACAATATTGCAGCAGTACGCACACAATCGAAGCGCAGTAAGGATGGCTAGTGTAACTAGCAAGAATACCACGAAAGCAAGAAAAAGAAGTACGCTATTAACTATTAACGTACCTGTCTCTTCCGAAACGAATGAGTACTATAGACTATCTGAGACTACCATCGTTCCTTCTGAGTCT
+
88:C@CCBBBBCCBC@AACCCCDCC@CCC@CCDJCB?A?BCCBBBB?BC@C?BBDBCCCC5C@CCBBBCECAA@;AB@?@@@0@C>C;AAA7ACC?CBBBCBCAB?A@CC@CCC@DBBBB@@ACDDBBBDBC@BCBB?BCCCCC??>A@CDD@BBCCCCCC?BBBABB?BC@BBB:=====5???;=????1=A@C>>?CCCBB<@>?CCD=?<?CDCC@AAAA@CC?B@BBB=BCC@CCCBBCAAABABB@@@BCCBBBBDDBB?C@@@C?C?C?CCCAA???
@ATNG8:04004:07116
GATGGTAGTGTCAGTGCGCGTCGTCCAGAAGATCAGGAACTCTAGAAGAATTCAGATTTTTAACACGAGAGTAAACGTAAAAAGAAGGTTTTACAAGACTCACGTTAACAATATTGCAGCAGTACGCACACAATCGAAGCGCAGTAAGGATGGCTAGTGTAACTAGCAAGAATACCACGAAAGCAAGAAAAAGAAGTACGCTATTAACTATTAACGTACCTGTCTCTTCCGAAACGAATGAGTACTACTCTCAGAGACACACTACCATCGTTCCTTCTGAGTCT
+
?:;>@CDCCDCEBBCCCBBCCC@>F;CCC@CCAAAB?B?BBAACBB?AC?C?ABCCEBBD3B?BBBBBBBBAB?9<;:9:::):>9>5;:;6;BC>BBCCCLCCC@C?BB?BDE?CBBBBCCDCFCCCBBBB?BBBB?BAAACBBB?B@DBB?BDDCBBBC@BB?@?A=@A?:::?BBBBB=????BBABB3AA?BBBBCBBBB?B@BB@?<@<AACBB@BCBBACB=?=?BC>BBB>AABBCCCCCCBBBBCCCBBBBBBBABA@C===@9=9<9=:<88888
@ATNG8:04004:07133
GATAGCGCACACATAGATACAGTACTCATTCGTTTCGGAAGAGACAGGTACGTTAATAGTTAATAGCGTACTTCTTTTTCTTGCTTTCGTGGTATTCTTGCTAGTTACACTAGCCATCCTTACTGCGCTTCGATTGTGTGCGTACTGCTGCAATATTGTTAACGTGAGTCTTGTAAAACCTTCTTTTTACGTTTACTCTCGTGTTAAAAATCTGAATTCTTCTAGAGTTCCTGATCTTCTGGTCTACTACACTGTACTCTACCATCGTTCCTTCTGAGTCT
+
?@@@@AB@@AABCCCCCGCCCCCCCD?BB<BBBC<@@?B?BCCCCCCBICDDC@B=@@@=;DAFBBAA@ECD@CBBCC3BC8:<CM?BCBC@BBDACG@BBCCCC?ABGECCCC@BBB?B?C;;;BCBB@BCCEABBDECCDCCCCCB:;;D?B@@=AC@C@CGCCBBBBB>C;;;;.;4;4;BCCC5CCCCC>CCDDDFIG;<=;DEC5BBCCB?B?BB@DCCDCCC?B?BBB;;;?BBE@CCDCCCCB;;;DEFCCCDEI@HBBBB>A=@=@ADDEFCB
@ATNG8:04006:07116
GATGGTAGTATATCGCGTCGCTATCCAGAAGATCAGGAACTCTAGAAGAATTCAGATTTTTAACACGAGAGTAAACGTAAAAAGAAGGTTTTACAAGACTCACGTTAACAATATTGCAGCAGTACGCACACAATCGAAGCGCAGTAAGGATGGCTAGTGTAACTAGCAAGAATACCACGAAAGCAAGAAAAAAGAAGTTACGCTATTAACTATTAACTTAACCTGTCTCTTCCGAAACGAATGAGTACGTGTGACGTACGTTAGCTACCATCGTTCCTTCTGAGTCT
+
;55>;<@ACBBAB;99A=A>>CDDD@ABA@DCBBBC@C?;;:CCCC@BC<@:=BB;;;<;':29<<@@?B@9::-:=;;;:9'9@==8<<<0<>C=<AAA???;;597?;;999<BAAAAB@AAC;;;BCBB@BDDD@BBADBCBB@MGE@@?@BBBCBCC@;;:??@>@@=??;6;;;;;378<8//0000%0>9/0)00>>@@A>A@BB;<5969>*/*//6889:98189<<=7<=@9:::58599;;=<<>?E@A>><>???@@=@A@@@=C=B<>>@898>;
@ATNG8:04010:07093
GATGGTAGTATCTGCACACTCTGTCCAGAAGATCAGGAACTCTAGAAGAATTCAGATTTTTAACACGAGAGTAAACGTAAAAAGAAGGTTTTACAAGACTCACGTTAACAATATTGCAGCAGTACGCACACAATCGAAGCGCAGTAAGGATGGCTAGTGTAACTAGCAAGAATACCACGAAAGCAAGAAAAAGAAGTACGCTATTAACTATTAACGTACCTGTCTCTTCCGAAACGAATGAGTACTGTATCTATGTATGCGCTACCATCGTTCCTTCTGAGTCT
+
:::@>?>CCEDCBBCCCBBBCCCGC@CCCACCGCCC@C?@@BCBBB>BC@C@CCCBBBBB3B>BAAABBBA??>9><?AABB5BC?B4;;;.;AB?BBCBBBCBD@D?@@=@@@?AA;;;@CCCCCDDCBBB?AAAA?BBCCCCBB?CADA@?@BBCDCCC@AAAC?@=@B?BEE?BBABB<ABD@CDDDD2BB<>?BBBBDAA>A>A@B?;?:::@AB?ACCCAA@?A;=;=5=00-0@@@ABBAAACCDCBBBBBBDBBBCAA?AAAAB>A>A=AABAABAA
@ATNG8:04011:07126
GATGGGTAGCACACGAGATCTCATCGTACTCATTCGTTTCGGAAGAGACAGGTACGTTAATAATTAATAGCGTACTTCTTTTTCTTGCTTTCGTGGTATTCTTGCTAGTTACACTAGCCATCCTTACTGCGCTTCGATTGTGTGCGTACTGCTGCAATATTGTTAACGTGAGTCTTGTAAACCTTCTTTTACGTTTACTCTCGTGTTAAAATCTGAATTCTTCTAGAGTTCCTGATCTTCTGGTGTCGTCTATCATGTACTACCATCGTTCCTTCTGAGTCT
+
;5:B>8>CCCCCCCBBBBCCCCCCCCCCCCCBB>BB@B>BB?B:<;CCBBBACCCCC?B?BC@C@C>BAABACB<A=:9989)3=6>@@=6;@@B?BCH@FE<;;?===8=???=?@@:==C9B:@>>B??;<:>>==8=BB=??853:==8<3334833,33,3,39::===8827333(31718888.83/..'.......277+222&2889;5;222,287766626269=666)..3.32239;...778=>>>?>>@7;;>>><@<@<?:66///6
@ATNG8:04018:07123
GATGGTAGTGTGTCTCTGAGAGTAGTACTCATCGTTTCGGAAGAGACAGGTACGTTAGTAGTTAATAGCGTACTTCTTTTTCTTGCTTTCGTGGTATTCTTGCTAGTTACACTAGCCATCCTTACTGCGCTTCGATTGTGTGCGTACTGCTGCAATATTGTTAACGTGAGTCTTGTAAAAACCTTCTTTTTACGTTTACTCTCGTGTTAAAAATCTGAATTCTTCTAGAGTTCCTGATCTTCTGGATAGCGACGCGATATACTACCATCGTTCCTTCTGAGTCT
+
444>;AECCBBBCEBBBECDBABBBCCDA@@B@@??9?@?B@CCCBBCC@GCCBC@CBC@@@=A=ABB>>00-8688877'--(/99;3;;@<<?@A<@A59:>B@A@CCCBBBBC?CBB@B?BCBBBCDD@BBCC@CCCBCBBBBBCBBCIDD?D;;:;B@C7;;@@;:;@C=A:;:::'93=3=9;<;'::944)5:=9<B;966@@@@?+?BB9;8;?BB?AAA;;;C>B>B@>>AA000@<@>;:;AA@@@@BBCCCCEDDACCCCG@C@C?A@AA@;;;
@ATNG8:04019:07093
GATGGTAGTATATCGCGTCGCTATCCAGAAGATCAGGAACTCTAGAAGAATTCAGATTTTTAACACGAGAGTAAACGTAAAAAGAAGGTTTTACTAGACTCACGTTAACAATATTGCAGCAGTACGCACACAATCGAAGCGCAGTAAGGATGGCTAGTGTAACTAGCAAGAATACCACGAAAGCAAGAAAAAAGAAGTACGCTATTAACTATTAACGTACCTGTCTCTTCCGAAACGAATGAGTACGTGTGACGTACGTGAGCTACCATCGTTCCTTCTGAGTCT
+
;:;C@CBBCDCCBCCCCCCDCCCCB@CBC@BCCDBB>B@BBCEGFCBDD@C@CGCCCCCC5C@CCCCBCBBCCC>C?CAIIM5CB=A5;;;&9>:?CDDFEGAA@>A?BB>@AA?AECCCCCCEECHDBC@@>@CCB=@@BBBBBD@C@BBB?BBCCCCCC?B@BBBB?AA=A@@=AABBC:@==8999999%:>;>@@@??BAA><=@<>>:A=AACBCABCBBBBB?B?ABB<ABB>A?@?DDBBBBBBCDCDDBCBBBCBCCD?CBCAB=A=A=???BBBBB
@ATNG8:04023:07111
GATGGTAGAGTACAGTGTAGTAGACCAGAAGATCAGGAACTCTAGAAGAATTCAGATTTTTAACACGAGAGTAAACGTAAAAAAGAAGGTTTTACAAGACTCACGTAACAATATTGCAGCAGTACGCACACAATCGAAGCGCAGTAAGGATGGCTAGTGTAACTAGCAAGAATACCACGAAGCAAGAAAAGAAGTTACGCTATTAACTATTAACGTACCTGTCTCTTCCGAAACGAATGAGTACGAGAGAGCACACGTGTCTACCATCGTTCCTTCTGAGTCT
+
777<699;=<<<;555;;;<>=>>>6;;;6;:<<5;69=BAA@>>@0//:=6<:::;;;<+4-3;7349997:9133444444#49:<:;==05594656<@<<00/4797<<=::;;:;;:@99995==9949@@?9::9:<?99498@<=496;=A<<=:B;::<<8;;6::93<;/0)///(----&-5(//(/6689::4:1445:38,22;;;:?=<<<;:386333(3884=887??>@?>?=77778>===>:883/(///.:5:5:188933779
@ATNG8:04026:07100
GATGGTAGTATATCGCGTCGCTATCCAGAAGATCAGGAACTCTAGAAGAATTCAGATTTTTAACACGAGAGTAAACGTAAAAAAGAAGGTTTTACAAGACTCACGTTAACAATATTGCAGCAGTACGCACACAATCGAAGCGCAGTAAGGATGGCTAGTGTAACTAGCAAGAATACCACGAAAGCAAGAAAAAAGAAGTACGCTATTAACTATTAACGTACCTGTCTCTTCCGAAACGAATGAGTACGTGTGACGTACGTGAGCTCCATCGTTCCTTCTGAGTCT
+
?;?C;==BC??;=A@A=ACCC?AAB99967:><>9505=@A@CBBB>BB?A>A@A@AAA@1?7<;;@955888:(43444444#4;8::==<.://)/<7>>;?;<8<:BBACBB?BAA@@@BBBBBAABBBC@@A@B<@@@;;9:92/5:0/)/977;8::8<@;9==2=7::::*/0;;;5:092999999%8989?:?:8<73273777:+2+26>=::=;:4//7)/)/8:.77747::8==??====CCFCBCBBA@>???477B@C?D<@<?@AAB?99
@ATNG8:04028:07104
GATGGTAGCACGACACGACGATGTGTACTCATTCGTTTCGGAAGAGACAGTACGTTAATAGTTAATAGCGTACTTCTTTTTCTTGCTTTCGTGGTATTCTTGCTAGTTACACTAGCCATCCTTACTGCGCTTCGATTGTGTGCGTACTGCTGCAATATTGTTAACGTGAGTCTTGTAAAACCTTCTTTTTTACGTTTACTCTCGTGTTAAAAATCTGAATTCTTCTAGAGTTCCTGATCTTCTGGGTCTCTCTCTCACGCACTACCATCGTTCCTTCTGAGTCT
+
;<@C@CBCBC@;55;AAA?666BCBBCBBA9:19@@@:>C>CBDDEDGCCCDBBB?B@BBBC@C@CACBAAA@@788878'3<7<BBC>BBBC@BBC@BB9:;BDED?AAABCCBB?BBC?B?BACAA988;?>>B:=>?>>??BCA???>::<9///9;;6;9AA@>>>A=<7;9989-73::@@AABA)==676.6////.99/6/5555$288894949:59>>92555;:587A??5;:@@8=>>A@AAAA@@@A::966;16///<1617177;BB>>=
@ATNG8:04029:07112
GATGGTAGTGTCATATGAGAGTGTGTACTCGTTCGGTTTCGGAAGAGACAGGTACGTTAATAGTTAATAGCGTACTTCTTTTTCTTGCTTTCGTGGTATTCTTGCTAGTTACACTAGCCATCCTTACTGCGCTTCGATTGTGTGCGTACTGCTGCAATATTGTTAACGTGAGTCTTGTAAAACCTTCTTTTTACGTTTACTCTCGTGTTAAAAATCTGAATTCTTCTAGAGTTCCTTTCTGGGTCTCTCTCTCACGCACTACATCGTTCCTTCTGAGTCT
+
559C:>BBB@;;<<<AABCCCBBACCCCDCBB?BC?BB=AA=A>@@@AACCADCC::88>A@@B?B?BBBAA000@=@@@??0:;7;??A9AA@@=@CB?BB8<<CCCCADCEGCCCE@CCE@C@@@@BBAAB@CDCCABCBCCBCBCCBBBBBBC?@A@=@C?C@DCCDABBCE?A;;;;5;=A?BDDDG5CD::;6;A@ABCBAABAFDJD3<;;AA?AGIK@CCCEBBC@E@CC=CBCD?BBCCCCBA??CCBBACAABCCBCC?C?C?BBBBCBAA
@ATNG8:04030:07134
GATGGTAGGCACTGCGCACACATCCCAGAAGATCAGGAACTCTAGAAGAATTCAGATTTTTAACACGAGAGTAAACGTAAAAAGAAGGTTTTACAAGACTCACGTTACAATATTGCAGCAGTACGCACACAATCGAAGCGCAGTAAGGATGGCTAGTGTAACTAGCAAGAATACCACGAAAGCAAGAAAAAGAAGTACGCTATTAACTATTAACGTACCTGTCTCTTCCGAAACGAATGAGTACACACTCTCATATGACACTACCATCGTTCCTTCTGAGTCT
+
BBBC?BBC?BAA;;5::=BBBCCCH>CDD?CABBCC@C?CCCCCDF@CC999:CCCCDED3D?CBABBBBA;;;0:=;:994$4949.559&9?A=BAAABBBAB>??A=ABB?BBBBBECCGDCBBBA@@=@BBB>A@@ADEAA>B@CBB@BCBAAAAC?CBBBBB?BD?BBB?AA98713::8==AAC3BB?B???AAA9:59:;<=>1818=BBA?AC@@@??<?>BBD<A??=ABFCCCCBBBCBBBCCCAABBBCCCCC@CBBBB?B@C?DBCCDAAA
@ATNG8:04032:07095
GATGGTAGCTCTGCTCTGACTCTCGTACTCATTCGTTTCGGAAGAGACAGGTACGTTAATAGTTAATAGCGTACTTCTTTTTCTTGCTTTCGTGGTATTCTTGCTAGTTACGACTAGCCATCCTTACTGCGCTTCGATTGTGTGCGTACTGCTGCAATATTGTTAACGTGAGTCTTGTAAAACCTTCTTTTTACGTTTACTCTCGTGTTAAAAATCTGAATTCTTCTAGAGTTCCTGATCTTCTGGATACACTCATGTGCACCTACCATCGTTCCTTCTGAGTCT
+
8:::5555:;;<ABDC?CBBBCCCC666===B?BBDD=CC@G@BAB@BCC>BBB;;8<ABBBC@C@CHCCCGCBB?A@@BB2AB>B;;;0;@@C@CCB?AB=@A@@@A@E000<;;09454;:@<>B==@<6646=>>:>>>669=@@@BBB@?@D=@AA?CB=B?AA?@:85<;.34444&4.4.4::::'::444(4444899944.4444$5::5646;@@:>??C6699B?C?B@<A<;AA?@@AD???;@?>>@A9949@=8=00//)/272;><<>?B@
@ATNG8:04032:07099
GATGGTAGTGATACAGATCAGACACCAGAAAGATCAGGAACTCTAGAAGAATTCAGATTTTTAACACGAGAGTAAACGTAAAAAGAAGGTTTTACAAGACTCACGTTAACAATATTGCAGCAGTACGCACACAATCGAAGCGCAGTAAGGATGGCTAGTGTAACTAGCAAGAATACCACGAAAGCCAAGAAAAAAGAAGTACGCTATTAACTATTAACGTACCTGTCTCTTCCGAAACGAATGAGTACGATGAGAGAGCTCTCTCTACCATCGTTCCTTCTGAGTCT
+
::54.48::9>;6:BDC>>?;=9//)////)/79;;B=B=@@BAABB6557:6=;999?;:):8544=<<A@><;3779:::;);=<C4:99&9B@49:995@;55.5.5;7<=D<DCC????@B@=<>>00/7::<=8;::::;<<7>;@;<9===@?@9945::::=84448<9286666.//(/3888888%=;<=C=:::3736869:=?5=052?;=8<;44445.47:<<444403//////88//3339;;:::=33388718555739494::=:<<=B
@ATNG8:04032:07124
GATGGTAGCGCGACGAGCGTAGACCCAGAAGATCAGGAACTTTAGAAGAATTCAGATTTTAATCACGAGAGTAAACGTAAAAAGTAAGGTTTTACAAGACTCACGTTAACAATATTGCAGCAGTACGCACACAATCGAAGCGCAAGTAAGGATGGCTAGTGTAACTAACAAGAATACCACGAAAAGCAAGAAAAAGAAGTACGCTATTAACTATTAACGTACCTGTCTCTTCCGAAACGAATGAGTACGATGAGATCTCGTGTGCTACCATCGTTCCTTCTGAGTCT
+
:;;>@CCCBBA;99@A@;9;AAACC=CCC?CCCCCD=>;@??;@AB@CC8;2:==;;:;-9445:???BAB999/9<73333$333-3,333&3994::<==A?8:)/(/8(//85857;>9>?::9A==;77278884522--(--40427:=7====<<==7;BB@@@>=>;=CB?A@:997&773/3;778)8;6<885ABAAB<A;@@BB<@<A@A>>;>?:::AA<A<A@@9@999:CDCBABBBC?999==::::;;;;:;;4:<>98/798,25979977
@ATNG8:03984:07155
GATGGTAGCTCGCTGATGATATCTCCAGAAGATCAGGAACTCTAGAAGAATTCAGATTTTTAACACGAGAGTAAACGTAAAAAGAAGGTTTTACAAGACTCACGTTAACAATATTGCAGCAGTACGCACACAATCGAAGCGCAGTAAGGATGGCTAGTGTAACTAGCAAGAATACCACGAAAGCAAGAAAAAGAAGTACGCTATTAACTATTAACGTACCTGTCTCTTCCGAAACGAATGAGTACGAGAGAGCACACGTGTCTACCATCGTTCCTTCTGAGTCT
+
CCCC?BDCCCCCCABABCDDCBBCC@CCC@C@BBA@?A@CCBBBBC?BC>@=@A>==?>@.@?BCBCBBCBBBF>B9;9@@@,>>9=3==>3@@@<@ABBCDC;;:;?CC@CCD@CCCCCBBCCCFCBBCCB@BBBB?BBB@BBBC?D@D999:BBACCCC?CCCCCC@AA>ABB=AA999,7;;5;AABB3BC?CBBBCCDBB>A>ABCA5758ACBB@BC@@@BB?C>AAB=BBD?DBBBBCCCBBBBAAAACCCCCAA@@BB@F>??A>A;@;?@@@ABBB
@ATNG8:03986:07181
GATGGTAGCGCGACGAGCGTAGACCCAGAAGATCAGGAACTCTAGAAGAATTCAGATTTTTAACACGAGAGTAAACGTAAAAAGAAGGTTTTACAAGACTCACGTTAACAATATTGCAGCAGTACGCACACAATCGAAGCGCAGTAAGGATGGCTAGTGTAACTAGCAAGAATACCACGAAGCAAGAAAAAGAAGTACGCTATTAACTATTAACGTACCTGTCTCTTCCGAAACGAATGAGTACGTGTGCGACGTGTCTCCTACCATCGTTCCTTCTGAGTCT
+
94485445<BBABBBB@A@@@@BBB=B@@=@>ABA@<@?BAAA???9<>9>:>B<;<===+=24484339;333(3399<==+==9<.555&5:<=@DCAAABCB=B@;;5;@@<@DD>@;;@@>CABAAAB=@?;;6999;>>::7;8==>:>>>BA@A@=?A?>>?6:::0//)///3039;333333$3;6;==<;=337136;>A;6;5886658:555:<:494:<<4<;<7;;:<8<;<?<><@:B744=====65//6//.3;6<9=9<;;;:888
@ATNG8:03987:07146
GATGGTAGATACTCGCTGATACACCCAGAAGATCAGGAACTCTAGAAGAATTCAGATTTTTAACACGAGAGTAAACGTAAAAAGAAGGTTTTACAAGACTCACGTTAACAATATTGCAGCAGTACGCACACAATCGAAGCGCAGTAAGGATGGCTAGTGTAACTAGCAAGAATACCACGAAAGCAAGAAAAAGAAGTACGCTATTAACTATTAACGTACCTGTCTCTTCCGAAACGAAGAGTACTATAGACTATCTGAGACTACCATCGTTCCTTCTGAGTCT
+
;;;CADC@@@CDBBBBBBDCCCBBB=BDD@CCCC??>@@BBCCCCC?BB=?=ABBBBBBB3B?BBBCBBBB@@@8@BBBBBB3A@=A?ABB;CCC@CAAACCCCB?B@CC@C@@>@CBBBBCCFCCCCBCCB@BEBB@BAA?@AA@>BACCC@CCBCBCCC?CCCCCB@BB????;<<988*9>>?BCBBB3BB?B???CCC@B=A999CC<@<??BBB?BBBBB@@<?=ACB=BBC?BAABBDCDCCBBBCCBBBBBBBBABB?C?@?B?B?B?DCCAA>>>
@ATNG8:03988:07161
GATGGTAGAGTACAGTGTAGTAGACCAGAAGATCAGGAACTCTAGAAGAATTCAGATTTTTAACACGAGAGTAAACGTAAAAAGAAGGTTTTACAAGACTCACGTTAACAATATTGCAGCAGTACGCACACAATCGAAGCGCAGTAAGGATGGCTAGTGTAACCAGCAAGAATACCACGAAAGCAAGAAAAAGAAGTACGCTATTAACTATTAACGTACCTGTCTCTTCCGAAACGAATGAGTACTACTCTCAGAGACACACTACCATCGTTCCTTCTGAGTCT
+
CCBB?BBBCBBCCCCBCCFCCCCCC@CCC@DBBBAA@AAIFCBCBA=AA<@=@ACCBBBB3B?CBBBC?????@9>?@ABBB2AA>@<@@@7@BC@;=;GGDFBB@BABB@BCB?BCCBBBCBBCCCCCCBB>B@A@?BEAAAB::9;@DDD@CDCCBCBC?B?AABB@BB?BBB@CBAB@<?>>;99:::(9@<@AAAD??AB=@=@BBC@D@BBBBB?BBBD@??@C>@?A9B;;:;CCBBCCCCCBBBBBDDDDDBCBCCCC@BCBBD@B?B@BCCCBBBB
@ATNG8:03990:07155
GATTAGTGTGTCTCTGAGAGTAGTACTCATTCGTTTCGGAAGAGACAGGTACTTTAATAGTTAATAGCGTACTTCTTTTTCTTGCTTTCGTGGTATTCTTGCTGTTACACTAGCCATCCTTACTGCGCTTCGATTGTGTGCGTACTGCTGCAATATTGTTAACGTGAGTCTTGTAAAACCTTCTTTTTACGTTTACTCTCGTGTTAAAATCTGAATTCTTCTAGAGTTCCTGATCTTCTGGACGACGCGCACTGACACTACCATCGTTCCTTCTGAGTCT
+
;559<<BCCCCCCBBBCCCCCCFBBBCC@@>@ACD>@A@D?CCDDBCC@BCCGD>F@CCCC@C?ABBDDCC@@:??;;;(9B=A@;=4<A>>;6669AD66;9@A<ABBBBCCC?AAE@D@ABBBBBCC?BAAA>??BCCBBBBB???@???;>@A@CC?C<==?A@@@AA77;@@@2?8=68899:)8;///)//6///897:-525&2999=4947736=<7557/516?@@@B<@>=:=?;;;>>>?B>>>A@??>;:5:<==?;?<?<@@===@@@
@ATNG8:03990:07159
GATGGTAGAGTACAGTGTAGTAGACCAGAAGATCAGGAACTCTAGAAGAATTCAGATTTTAACACGAGAGTAAACGTAAAAGGAAGGTTTTACAAGACTCACGTTAACAATATTGCAGCAGTACGCACACAATCGAAGCGCAGTAAGGATGGCTAGTGTAACTAGCAATAATACCACGAAAGCAAGAAAAAGAAGTACGCTATTAACTATTAACGTACCTGTCTCTTCCGAAACGAATGAGTACACATCGTCGTGTCGTGCTACCATCGTTCCTTCTGAGTCT
+
:::;7<:@;AABB@@@ABBBDCCCB?BBB?BBAAAD@D@BBB=<;;799055:;;7999-7;;><9:8>?;<=599;444&48<7?.99;&95;<9;A;@=:/0+/7>;7=@A?CCA9996:6BCAA@@9929?@@<@BBCCBBC?C@BAB7<;;9@?9969::;9:4:;6:A>:>8333(377133778(37,39>>?998>0809<;:05.2:AAA?BB????@??:::>3:00*0/;;<>??@@@BB>??A@?:=9==///6///88061659:<<;;88
@ATNG8:03991:07170
GATGGTAGTGCGTGAGAGAGAGACCCAGAAGATCAGGAACTCTAGAAGAATTCAGATTTTTAACACGAGAGTAAACGTAAAAGAAGGTTTACAAGACTCACGTTAACAATATTGCAGCAGTACGCACACAATCGAAGCGCAGTAAGGATGGCTAGTGTAACTAGCAAGAATACCACGAAAGCAAGAAAAAGAAGTACGCTATTAACTATTAACGTACCTGTCTCTTCCGAAACAATGAGTACTATAGACTATCTGAGACTACCATCGTTCCTTCTGAGTCT
+
44:;7<<;??A996;DDDBBDC;<<09AD69;A@B=8@:A@@@DBB?AD@DA@?>98999$85<:;::89:333(384444&498<.99,5:<7;;;?@;@@B?B?BB?BBD@BBBA:;9BCCCBBBCCB?BB@@8;:@=>:@A=A=B;;6:995@???@BBCC?>9==9;=;6773;;3;;;3;;;;;.8?9??@@@>=;A3927=8725-5:BBB?BA@@:99>A?BDD>>>:899AC>>>BBB@A@@A@AAAABACCBB?B:99A;@;?<?:==@000
@ATNG8:03992:07176
GATGGTAGTATCTGCACACTCTGTCCAGAAGATCAGGAACTCTAGAAGAATTCAGATTTTTAACACGAGAGTAAACGTAAAAAGAAGGTTTTACAAGACTCACGTTAACAATATTGCAGCAGTACGCACACAATCGAAGCGCAGTAAGGATGGCTAGTGTAACTAGCAAGAATACCACGAAAGCAAGAAAAAAGAAGTACGCTATTAACTATTAACGTACCTGTCTCTTCCGAAACGAATGAGTACTGTATCTATGTGTGCGCTACCATCGTTCCTTCTGAGTCT
+
555525=>=@??::5A666><<<6646>B9;A;;;E@D@@@?AA@@7;;=B?BBBCCBCB3B@BBBBBADDBBA9==;;<<<*<C>C5;;;-:>=>BA?ACCBBB>B@@@?ABB@D@AAB@@@::;CCAAAB?B@@@>A@@@;;;@>A@DBC@DBBBBBBC@CCBBCA=CB?0006;;099+9<@<999988$7757>;:::??;78:76;8)/)/8>@@<BAAA@>>:>:==?9?7838===ABBBABBBCBBBBAAA@9998??;?B=8=>A>B678BB==>;
@ATNG8:03993:07146
GATGGTAGAGTACAGTGTAGTAGACCAGAAGATCAGGAACTCTAGAAGAATTCAGATTTTTAACACGAGAGTAAACGTAAAAAGAAGGTTTTACAAGACTCACGTTAACAATATTGCAGCAGTACGCACACAATCGAAGCGCAGTAAGGATGGCTAGTGTAACTAGCAAGAATACCACGAAAGCAAGAAAAAGAAGTACGCTATTAACTATTAACGTACCTGTCTCTTCCGAAACGAATGAGTACTATAGACTATCTGAGACTACCATCGTTCCTTCTGAGTCT
+
BBBB?BCCCCBCBCCCCCCCCCCCB?CCD@DDDBBB@B@CCCCDCC@CC?B?BCCBBBBB3B?BBBABCCB@@?8=?=>@@@0?A=B?BCC:CBB@BCCCCCCCC@C@BC@BBB@BBBBCBBBDFECDCCBB?CCBB?BBBAAA@@<A?BBC@BBBCCCCC@CCAAAC?BB@BBA;?>@@@8???<@AAAA3BB?BAAABBB@A;><?AAA7;7;BCCF@BBBA@@?;=;???9@CCAGDFCCCBAABDDDAAACBBBAAABCBC?BAAAC?B?CACCFBBAAA
@ATNG8:03994:07159
GATGGTAGAGAGACTGTAGCGCACCCAAAGATCAGGAACTCTAGAAGAATTCAGATTTTTAACTCGAGAGTAAACGTAAAAAGAAGGTTTTACAAGACTCACGTTAACAATATTGCAGCAGTACGCACACAATCGAAGCGCAGTAAGGATGGCTAGTGTAACTAGCAAGAATACCACGAAAAGCAAGAAAAAGAAGTACGCTATTAACTATTAACGTACCTGTCTCTTCCGAAACGAATGAGTACAGAGAGTACGATATGTCTACCATCGTTCCTTCTGAGTCT
+
@?@C@EAABCCBCBCDDDDAABFCD>CC>CECDDC@C???@BC::;<F?B@BBBBDCCC3B?BBCBBBCDDDG@CB?????.?A=A:???5?AA?BCCCCBB?><???A=>>>=@@>==AAAA>@@AA@=<9<ABB=?<==AA;:7;<AAC?DAAABBCB@BB>>BC?BB?BBB?A?8898+9::39?@@@2@A?A:;;@???@<@<:::A=@<???997:<;=;::5;6;AD:?BB>AB???BBBBCCCAA=AABAAAAA>>@A=A:8:?7;7>;??>>@@==
@ATNG8:03995:07173
GATGGTAGGCGACATACATACGCGCCAGAAGATCAGGAACTCTAGAAGAATTCATATTTTTAACACGAGAGTAAACGTAAAAAGAAGGTTTTACAAGACTCACGTTAACAATATTGCAGCAGTACGCACACAATCGAAGCGCAGTAAGGATGGCTAGTGTAACTAGCAAGAATACCACGAAAGCAAGAAAAAGAAGTACGCTATTAACTATTAACGTACCTGTCTCTTCCGAAACGAATGAGTACGAGAGTCAGAGCAGAGCTACCATCGTTCCTTCTGAGTCT
+
@@@B@CBB?BCCBBBCCCCCCBCDC@BBB?BCCCCD@C@CCCBBDD@DD?A?AAB<<<;;,=<@BBBBBCCCLE@D??@CCC3BB?B5;;;.;CA?BCBBDCCCD@C@BA>AAA>BCCCBCCCCCCBBBBCCBDCCC>@@AABBBB@C@IBB@BCBBCDCC@BBBBBB?BB?>??<??BBC>BA@>?CDCA/CC?A?>>CCCDC>B=AABC?B?ABAAB?AC@@@AA=A>ABE>CBC?@@CCCCCEDE???ABBBBBCCAAABCC@B>>?C?D?B>A@C@A?>>
@ATNG8:03996:07153
GATGGTAGTGTCAGTGCGCGTCGTCCAGAAGATCAGGAACTCTAGAAGAATTCAGATTTTTAACACGAGAGTAAACGTAAAAAGAAGGTTTTACAAGACTCACGTTAACAATATTGCAGCAGTACGCACACAATCGAAGCGCAGTAAGGATGGCTAGTGTAACTAGCAAGAATACCACGAAAAGCAAGAAAAAGAAGTACGCTATTAACTATTAACGTACCTGTCTCTTCCGAAACGAATGAGTACATAGATATACGTATAGCTACCATCGTTCCTTCTGAGTCT
+
88:B@BBBBEDCBBBCDBBCDDGDC@B995;;<;;B=B?BBCDBBB@CD@D?AAABBBBB3A?BBBAA@AA???9=?;;;;;*;@=A5;;;.;BC?B<;;DGCCC@B@BB?BBB?BBBCBBCCCCCCCBBBB=@>:96;A@@AAAC@C@DBB?BBBCCDCC?BBCBAA>AA=ABC?DB::::+9=>;>AAAA3AA?BBBBA@@9:49:?@@A;>;>ACCC?CB@@ACD@C?BBB>BBC@?@?BBBBBBBBBBBBBBAABBB@>>>B<??>BC?C?B?BBBBBBBB
@ATNG8:03998:07150
GATGGTAGTGTCAGTGCGCGTCTTCCAGAAGATCAGGAACTCTAGAAGAATTCAGATTTTTAACACGAGAGTAAACGTAAAAAGAAGGTTTTACAAGACTCACGTTAACAATATTGCAGCAGTACGCACACAATCGAAGCGCAGTAAGGATGGCTAGTGTAACTAGCAAGAATACCACGAAAAGCAAGAAAAAGAAGTACGCTATTAACTATTAACGTACCTGTCTCTTCCGAAACGAATGAGTACACATCGTCGTGTCGTGCTACCATCGTTCCTTCTGAGTCT
+
8::D@DCCBEEBB@@@A@@<>00,/7<<E@@A@BBB?B?CBCCCCC>AA?C@CCCBBBBB3C@BBBBB@@@999,9@::999(9@<A?DDC9?@F>?@?@BBA<;8;=??<?@A6::=<<@>>?>AAA>==A;AAAA<>>>A>@;;7:<A@B?BB@B@@AA<AC??BB>BB>BBA8><7788+9>:488888(8849;8;@@@??<?<A@@>:@;??;;<4666==?A<?<??D:BBB???>A99:CCBBBCBBBBBBBCB>?@BB?BBCCD?B?B?BBBBCBBB
@ATNG8:03998:07158
GATGGTAGCTCACGTACGTCACACGTACTCATTCGTTTCGGAAGAGACAGGTACGTTAATAGTTAATAGCGTACTTCTTTTTCTTGCTTTCGTGGTATTCTTGCTAGTTACACTAGCCATCCTTACTGCGCTTCGATTGTGTGCGTACTGCTGCAATATTGTTAACGTGAGTCTTGTAAAACCTTCTTTTTACGTTTACTCTCGTGTTAAAAATCTGAATTCTTCTAGAGTTCCTGATCTTCTGGGTGTATCAGCGAGTATCTACCATCTGTTCCTTCTGAGTCT
+
///969ACBBBBA;;5;;;;<=<@996@@A@A8@@B@<@B>B>BBAAACDBDIDDD:;:<BBB@E@D@@@CCBA?487777'37-78:93:;??>AAA?@@6::@@@@?BAC>?>?@9<>B?B=A@AA?9989>>;;5;;>=>;::@@>>>===>98887::4:3:==>>::79495655'517;AAAAA/<??DD6:8@@@@??:;5;>=;*777885?;><5:775555/54:555771589;4///=9:9=A==:;9>>>;;167///949/5.35555767
@ATNG8:04000:07140
GATGGTAGTATAGAGCTCTACATAGTACTATTCGTTTCGGAAGAGACAGGTACGTTAATAGTTAATAGCGTACTTCTTTTTCTTGCTTTCGTGGTATTCTTGCTAGTTACACTAGCCATCCTTACTGCGCTTCGATTGTGTGCGTACTGCTGCAATATTGTTAACGTGAGTCTTGTAAAACCTTCTTTTTACGTTTACTCTCGTGTTAAAAATCTGAATTCTTCTAGAGTTCCTGATCTTCTGGGCTGCGCTGATATGCGCTACCATCGTTCCTCTGAGTCT
+
///8477:@>>>A@?;;=@CCCCCBBBBB=A<CCCC8CC<@7???>?BB?BBABC?B?BCDC@D9969<;;<5:24::::*<@8@@BC8?AA@:>BB<AB@BBBB@?=@;;:@A??=?BC@C?BBB??>>>@BBBC07777//6//.::8//.72669288373698977769155555)51627:A@@.A555902222552222+2555'55555055:95>>8855515277778:1///6.6///5555555///8;;;;5<<887295:8:AA=?@6
@ATNG8:04000:07184
GATGGTAGTGTCATATGAGAGTGTGTACTCATTCGTTTCGGAAGAGACAGGTACGTTTAATAGTTAATAGACGTAACTTCTTTTTTCTTTGCTTTCGTGGTATTTCTTGCTAGTTACACTAGCCATCCTTACTGCGCTTCGATTGTGTGCGTACTGCTGCAATATTGTTAACGTGAGTCTTGTAAAACCTTCTTTTTACGTTTACTCTCGTGTTAAAAATCTGAATTCTTCTAGAGTTCCTGATTTCTGGAGATACACATGATACTCTACCATCGTTCCTTCTGAGTCT
+
778@@BCCCA<<CC?<AB?@<<>>@@<<<?B=9==BC=BB<@><;;?;=@46699<<05.5<5;.08/////:7727:5555555#5::)55<@7===@7;444)5:.5566==9;;;>?;@@>BBA?B=ABABBCBC?BAAA=AAA@@AAAACCBBBBCC@BBB@CC?B@LCC<;<CBC@DDDCC:C>@900000*00;<<5@AA@A>>===29999(9@@==2:29@;AAB;;:B;@9@B>??8?>>;@AAABDEA@@CCBBAAA:::=?@?AB?D@I?BABBCC;:
@ATNG8:04002:07140
GATGGTAGCATCATGCATATCTCACCAGAAGATCAGGAACTCTAGAAGAATTCAGATTTTTAACACGAGAGTAAACGTAAAAGAAGGTTTTACAAGACTCACGTTAACAATATTGCAGCAGTACGCACACAATCGAAGCGCAGTAAGGATGGCTAGTGTAACTAGCAAGAATACCACGAAAGCAAGAAAAAAGAAGTACGCTATTAACTATTAACGATACCTGTCTCTTCCGAAACGAATGAGTACGATGAGATCTCGTGTGCTACCATCGTTCCTTCTGAGTCT
+
4:>>>?BBBCCBB;;;CCBBBBA@@?@@A?BBBA@@=A>BBA@A@D?A@>A=@<=99999$77A==BCCA9973(73:444&4;7;.444&4;;5:9///66//,/8<;7:/945>@@ABBCDEBACCBBBBBBBD:;;DDDBBC?C@BBB@BBBBBBBB@BBBCBC@BB?AAA@A@:::,7<<9000000%0=:/0/:9:??@><><<BA8@:865756-5777855-22...'.33(....43...33733555552.....66255558).(.(..333785
@ATNG8:04002:07150
GATGGTAGCACACGAGATCTCATCGTACTCATTCGTTTCGGAAGAGACAGGTACGTTAATAGTTAATAGCGTACTTCTTTTTCTTGCTTTCGTGGTATTCTTGCTAGTTACACTAGCCATCCTTACTGCGCTTCGATTGTGTGCGTACTGCTGCAATATTGTTAACGTGAGTCTTGTAAAACCTTCTTTTTACGTTTACTCTCGTGTTAAAAATCTGAATTCTTCTAGAGTTCCTGATCTTCTGGTATACACACTCGCTCGCTACCATCGTTCCTTCTGTGTCT
+
@BBD?BAACCCCCBBBCBBBCBCCCCAAAA;;8;CCE?GDADACBCBCDC@CCCCC?B?DCCC@B?CCBACCCBA>AADDD2DC@BBBC=BBBDACCB@BB9;:@EBC@BBBA@@BB>BBB>A>ABBCB==>?@ABA:===><;>=ACAAC>???=<=<=>?:><AA>>>@@@B:==ABB6@<@;??DCD/BB>=<4;;:988>=>><>BBB/@@@@A;A;;;7;?@@====D<??>>>?=>>><???@@@@@@@@@@DCC>>>B==>>@@:=:=>??>==>=A
@ATNG8:04006:07166
GATGGTAGAGAGACTGTAGCGCACCCAGAAGATCAGGAACTCTAGAAGAATTCAGATTTTTAACACGAGAGTAAACTTAAAAAGAAGGTTTTACAAGACTCACGTTAACAATATTGCAGCAGTACGCACACAATCGAAGCGCAGTAAGGATGGCTAGTGTAACTAGCAAGAATACCACGAAAAGCAAGAAAAAGAAGTACGCTATTAACTATTAACGTACCTGTCTCTTCCGAAACGAATGAGTACGATGAGATCTCGTGTGCTACCATCGTTCCTTCTGAGTCT
+
::;C:BBBBCCCCCCBCCCCCCAAA=ACC@CCCCBB?B?CBCCAAB@CC>A>?AA?CCCC2A?ACCCAAB@AAA;CC?BBB@1@A=@?BCB:BCC?CBABBBC9999?BB?BBC?BBA?>>>>>>>>C????:=>>@;>>>@@A@>9>:@?B>BBBBAAAA>>>>A@@<==<>><9>>8987&555/5>:<:*./)//./;;@@@<?<?@@@<@<>>>AB<@??????<A>A@@9@995:BBBB@ABBAA@@?>>=AA>><==>>=9><<<><A<@<@@@D@@@@
@ATNG8:04007:07154
GATGTAGATACTCGCTGATACACCCAGAAGATCAGGAACTCTAGAAGAATTCAGATTTTTAACACGAGAGTAAACGTAAAAAGAAGGTTTTACAAGACTCACGTTAACAATATTGCAGCAGTACGCACACAATCGAAGCGCAGTAAGGATGGCTAGTGTAACTAGCAAGAATACCACGAAAGCAAGAAAAAGAAGTACGCTATTAACTATTAACGTACCTGTCTCTTCCGAAACGAATGAGTACACATCGTCGTGTCGTGCTACCATCGTTCCTTCTGAGTCT
+
;9;?ACBBBGDC;9;CCHDCCDED>ABB?BB@C;;6;=AABAACB?BC?C?CBB?????1??AABBA@@@?><5<=;;<<;';?9=5999&5<<4;;=ACCCDD@C@CC@BCEACDCCBBCCCEDGDAAACACCBB?BCCBBBBC?C@BBB@BBBDCBBA@DCCCAA=AA=A@@:>>:99+8=>;@BBBB3AA>AAA@ABCBB<?<?AA>1818>DBC@DC;;;BC@DACCD<BCD?AAABBBBBCBBBCBBBBBBDCBCBBBB?B@?@B@E@C?AAACCBBB
@ATNG8:04010:07154
GATGGTAGCAGACGTGACAGAGCGCCAGAAGATCAGGAACTCTAGAAGAATTCAGATTTTTAACACGAGAGTAAACGTAAAAAGAAGGTTTTACAAGACTCACGTTAACAATATTGCAGCAGTACGCACACAATCGAAGCGCAGTAAGGATGGCTAGTGTAACTAGCAAGAATACCACGAAAGCAAGAAAAAGAAGTACGCTATTAACTATTAACGTACCTGTCTCTTCCGAAACGAATGAGTACAGAGAGTACGATATGTCTACCATCGTTCCTTCTGAGTCT
+
DCAB?ACBCCCCCBBBCCEEDCCCCABBB@CDFDBB?C>??BBBBCAAA?A>CBAAABBB2B@BBBABA?A88828=?BBCC5CC@G5;;;-;CC@CCBCGCFBB@B@CC@CCC@BBBCCCCBCCCDC@@@@<A@@@?BBBCBAAC?B?BBC?BBCBBBAA>ACBCBB?BD@BBF7:999929==;::999(9@?BAAACCCCC?C?BB@@:>:=<AAA>ABBCBCC@D?CCC>BAA?AAAABBBBCCBBADAABCBBBBBBBBB?BDC@@<@<A:>=>>@>>>
@ATNG8:04014:07180
GATGGTAGGCGACATACATACGCGCCAGAAGATCAGGAACTCTAGAAGAATTCAGATTTTTAACACGAGAGTAAACGTAAAAAGAAGGTTTTACAAGACTCACGTTAACAATATTGCAGCAGTACGCACACAATCGAAGCGCAGTAAGGATGGCTAGTGTAACTAGCAAGAATACCACGAAAGCAAGAAAAAGAAGTACGCTATTAACTATTAACGTACCTGTCTCTTCCGAAACGAATGAGTACGATGAGATAGCTCTCTCTACCATCGTTCCTTCTGAGTCT
+
@@ACACBB@B@AACDBCBDCBBACC@CCC@DBBCCC@C@CCD@@@D@DD@B?BBBCDDDD3D@CBBBCCCCCCD>BD99999*:C>C=BBB<CCEFCCCCCCCCC?C?BC@DCC?CCDBBBBBCCCBBBDCC=CCDF?@@B@@@??;A?BBB@BCCCCCCC?BBCCBA?CCA@??;==877*:>=<@AAAB2AC?B9::BBBED?B?BCBC?B?BCBBBAEB@@@;;6;?BBG?CCC@CCDBACCCCDCCBBBCDBBBA@ABBBB?BB@@B?A@B@CCC??@?@
@ATNG8:04019:07145
GATGGTAGAGTATCATGTGTATCTCCAGAAGATCAGGAACTCTAGAAGAATTCAGATTTTTAACACGAGAGTAAACGTAAAAAGAAGGTTTTACAAGACTCACGTTAACAATATTGCAGCAGTACGCACACAATCGAAGCGCAGTAAGGATGGCTAGTGTAACTAGCAAGAATACCACGAAAGCAGAAAAAGAAGTACGCTATTAACTATTAACGTACCTGTCTCTTCCGAAACGAATGAGTACGTGTGACGTACGTGAGCTACCATCGTTCCTTCTGAGTCT
+
555>;=BCEBB=@@@@@ACBCBCCF@BBC?BBA@@@8;8;CBBBBC@BB>A?A@@?AAAA1A;@@9:6A@@;<<,:==>BCC5CD@C@CCC<CHD@CBBAAC;;;49.94.44:5;;<;@AAABCDBBBCCG@BAA@@@@ABBA@@9;7;BB?;;;ABAAB>A@@@;;6;A?BAB9;:?@A9@9977878'7>3;333>;?38476777B?C??@BCC?D@@;:595:8==@>>AA>999BABBBBBAABBBBABA@A;;;9?C????@A9?<?=@@?AA?88
@ATNG8:04020:07162
GATGGTAGGCACTGCGCACACATCCCAGAAGATCAGGAACTCTAGAAGAATTCAGATTTTTTAACACGAGACGTAAACGTAAAAAGAAGGTTTTACAAGACTCACGTTAACAATATTGCAGCAGTACGCACACAATCGAAGCGCAGTAAGGATGCTAGTGTAACTAGCAAGAATACCACGAAAGCAAGAAAAAAGAAGTACGCTAATTAACTATTAACGTACCTGTCTCTTCCGAAACGAATGAGTACTCACTCTCATATGACACTACCATCGTTCCTTCTGAGTCT
+
<=BDACCC@9;6>?>>CCCCBBCCC<A@@7;9BCCC<D:99;B@<=9==8=7:::444444#4.444///---589/--/:::9'99)3-///&//8)///669933,3,3313336899:5559997777///4:745.48:44453-/5/////////<<9=;;;=<7;9)//8+//;;;5;;=8=<;;99#33,37799://(/033833559277<==:<555433-/)/-7/7--(---566;;88888:999;344:999;:488;;;5;49-33999889
@ATNG8:04024:07170
GATGTAGTGCGTGAGAGAGAGACCCAGAAGATCAGGAACTCTAGAAGAATTCAGATTTTTAACACGAGAGTAAACGTAAAAAGAAGGTTTTACAAGACTCACGTTAACAATATTGCAGCAGTACGCACACAATCGAAGCGCAGTAAGGATGGCTAGTGTAACTAGCAAGAATACCACGAAAAGCAAGAAAAAGAAGTACGCTATTAACTATTAACGTACCTGTCTCTTCCGAAACGAATGAGTACTATAGACTATCTGAGACTACCATCGTTCCTTCTGAGTCT
+
@;BBB>CDDBBBBDCCCCCCCCCG=BBBBCCCCBB?B@CCCBCCD?AA>A?BDCCCCCD3C>ABACBCBB>=<7;><>??@0@B=C<@@@9@BC@CCCCDCCBB?B?BC@CCC?CCABABBCDCCCDCCCC@BCBB?BCBBABA@>A@CBB>BCCCBBBC@DDAAAA?BD@BB@8<<8888*99939CFED/CC?C???CDFCB?B?CBCC?B>>ACCB@CCBA@AA;@;@@@9AAB@CBCCAAABBBCCCAAABBCCBBBACCC?AAAAC@C@C@BBBBBBAA
@ATNG8:04025:07165
GATGGTAGTATATCGCGTCGCTATCCAGAAGTCAGGACCTAGAAGAATTCAGATTTTTAACACGAGAGTAAACGTAAAAAGAAGGTTTTACAAGACTCACGTTAACAATATTGCAGCAGTACGCACACAATCGAAGCGCAGTAAGGATGGCTAGTGTAACTAGCAAGAATACCACGAAAGCAAGAAAAAGAAGTACGCTATTAACTATTAACGTACCTGTCTCTTCCGAAACGAATGAGTACTATAGACTATCTGAGACTACCATCGTTCCTTCTGAGTCT
+
:::A8>CDCBBCCCB@AABCDCDBD@CCD?AACDD@CB@CCCC@@A?AACCCCGFFE2C@CGDBBBCBBBD?EDBBBBB2AA=A?CCC9AAG@BBABBEF::::@BA??@?@CBBAAABABBBCBBA>>;>A@@<==>>AABA;A<@>B?BCBBBBBB?CAAACC@DC@BAB>A@;::/:??;:::::):@:??BBCCBCC@C@BB>>;><@BBBB?BDCCCAA?A?CAD;<BB@CCBBAAAAABBBCBBBBBBBBBACCCC@AAA??<?>@>ABBBBBAA
@ATNG8:04028:07155
GATGGTAGAGAGACTGTAGCGCACCCAGAAGATCAGGAACTCTAGAAGAATTCAGATTTTTAACACGAGAGTAAACGTAAAAAGAAGGTTTTACAAGACTCACGTTAACAATATTGCAGCAGTACGCACACAATCGAAGCGCAGTAAGGATGGCTAGTGTAACTAGCAAGAATACCACGAAAGCAAGAAAAAAGAAGTACGCTATTAACTATTAACGTACCTGTCTCTTCCGAAACGAATGATTACGAGAGTCAGAGCAGAGCTACCATCGTTCCTTCTGAGTCT
+
:<BB@DLDEG;;;C:69CFBBBIEH?GDC@BBBB@@?@@CCBBBBD@CC?C?A@???=??.??BCC:::AA???8?@BDDCC3;;798>>@4@@D@CCCCCCCDD@D?BB@BBB@BBFABBCCBCCHDC@@@?@@@A@BCBCCC@@>@@D;;;;BBBDCDC?BBBBBC@BC?A@A<@?BBD>A@@;998989%9@;<?=BB@DCB7957==;.817>BBB@BDBAA@?<?<?CC=BBC@BBBB>ABCCCEEBBACAAAABAABCCE=?@BAA?A=A=AA@@A???
@ATNG8:04030:07169
GATGGTAGAGTATCATGTGTATCTCCAGAAGATCAGGAACTCTAGAAGAATTCAGATTTTTAACACGAGAGTAAACGTAAAAAGAAGGTTTTACAAGACTCACGTTAACAATATTGCAGCAGTACGCACACAATCGAAGCGCAGTAAGGATGGCTAGTGTAACTAGCAAGAATACCACGAAAAGCAAGAAAAAGAAGTACGCTATTAACTATTAACGTACCTGTCTCTTCCGAAACGAATGAGTACTACTCTCAGAGACACACTACCATCGTTCCTTCTGAGTCT
+
:59D;DBAABBBCCDCCCDCBCCCC?BBC@DECB@@>@?BBECCBA?BD@D?ABCBCCCC5B?CCBCBCCCCCC=CCB@AA@2AC=B4;;<.<CC@CBCBDCCBB?B@BB@DBB?BCBCBBBBCDBCGBBBB>ACBB>BBBBCCBA?CBFCB?BCCCCCCC?CCCBBB???;?A@8<<8888-8>>;=<==?.?@=BAABDBBBB<><?ABC<?>@EHCH@CCBBBBB=@?ADE>DDD@AAACCCCCCCBBBABCBBBBBBACCCC?BBBBB?A?B?BBB@AAAA
@ATNG8:04033:07184
GATGGTAGTGTCATATGAGAGTGTGTACTCATTCGTTTCGGAAGAGACAGGTACGTTAATAGTTAATAGCGTCTTCTTTTTCTTGCTTTCGTGGTATTCTTGCTAGTTACACTAGCCATCCTTACTGCGCTTCGATTGTGTGCGTACTGCTGCAATATTGTTAACGTGAGTCTTGTAAAACCTTCTTTTTACGTTTACTCTCGTGTTAAAAATCTGAATTCTTCTAGAGTTCCTGATCTTCTGGTCTACTACACTGACTCTACCATCGTTCCTTCTGAGTCT
+
?;<DAEBBBBBBBBCBCCGCCCCCCDAA@B@@=@@@E?DD@C@BBBCCCC@@@B;<599@BCC@F@ECCCCCEC?BBCBA0550544<2<???;@A@?@A000>>AA@BBBCCAAA>BBD?C?BCA;:;GD@CBGHADAAADCBDFIDFCCCCC@DCC@DC?B=@@@BBBCCE@CCCCC:B?C>BBCCC0@ACCB7;;ABBBBBAA?BBBB5CCCCC?A=AB>BB;;;@C?C@CCCCDL?A@B?B@AAABBCBBAACCFIGDC@B;;;B@D?CABCBBDCAA
@ATNG8:03984:07197
GATGGTAGAGTATCATGTGTATCTCCAGAAGATCAGGAATCTAGAAGAATTCAGATTTTTAACACGAGAGTAAACGTAAAAAGGAGGTTTTACAAGACTCACGTTAACAATATTGCAGCAGTACGCACACAATCGAAGCGCAGTAAGGATGGCTAGTGTAACTAGCAAGAATACCACGAAAGCAAGAAAAAGAAGTACGCTATTAACTATTAACGTACCTGTCTCTTCCGAAACGAATGAGTACTATAGACTATCTGAGACTACCATCGTTCCTTCTGAGTCT
+
:>DF?@ABBBBBBCCBBBDDCBBBD@CCC@CBCCCC?C?BCBBAB@CC@B@BBBBBBBB5B?BBBBBBCFFDD>CCBBBBB5B?AA6:99.:AB>BFCCDDC@@>AABB@BAB@BCCBCCCCCCCCCGCBA>@C999:AA@AB@@=A@CCC@BCCCCBAB@CDCCCC@??<?CC;@A???9@@?=ABBBB3??=?CBBCCBBB=@<??AB;?<@ECCCB@@@AABA>A>@@@;@HD@BACCCCCBBCBBBABABBBDBCACCCC@BAAAB?B@D?CCCBB999
@ATNG8:03985:07229
GATGGTAGCACGAGTCACTCATATCCAGAAGATCAGGAACTCTAGAAGAATTCAGATTTTTAACAGCGAGAGTAAACTGTAAAAAGAAGGTTTTACAAGACTCACGTTAACAATATTGCAGCAGTACGCACACAATCGAAGCGCAGTAAGGATGGCTAGTGTAACTAGCAAGAATACCACGAAAGCAAGAAAAAGAAGTACGCTATTAACTATTAACGTACCTGTCTCTTCCGAAACGAATGAGTACTATGTAGAGCTCTATACTACCATCGTTCCTTCTGAGTCT
+
=844.4444455<BA<C??>?;?<<7<??;;@@@BB@B?CBBBBBD@DG@D@A@=A=EEA0@<0///99///666/-----778)883839;;*//916///888BB?A?@@599=9=7:8BB??CB987:?>>>BBAA>ACB@A?BC>C>B>?<??AA?>>B=BBB==>;@@;===<888AA:<==;77777*564...557799596;=22,2,27=>?:BBAA@??@D=?@D>BBB=??B???AAA@:9:=@??777B877>;;7=AA@D<A<A:=>=<887:
@ATNG8:03988:07212
GATGGTAGGCGTGTGAGAGTCTGCCCAGAAGATCAGGAACTCTAGAAGAATTCAGATTTTTAACACGAGAGTAAACGTAAAAAGAAGGTTTTACAAGACTCACGTTAACAATATTGCAGCAGTACGCACACAATCGAAGCGCAGTAAGGATGGCTAGTGTAACTAGCAAGAATACCACGAAAGCAAGAAAAAGAAGTACGCTATTAACTATTAACGTACCTGTCTCTTCCGAAACGAATGAGTACCTCTCAGACGCTCGTCCTACCATCGTTCCTTCTGAGTCT
+
@@AD@EDD?BBBBCCBBBDCBCCBB<BAA>@AACCCAE@::;CCCC@CCAC@CBBBBDDD3E?BBBCDA:::A@9@>90000'09::5666&//838;888<<<>9=9;;4<<C=?;;;==?===AA>@=:;7;AAA<A>=<=>>><?=@?B?C???BBCC?CBBABB?CC>@@B>AA88849AA?ABBBB3BD@???>A=<AC;><><<<5:5:AAAA<AAA>>=A;A;?CC;CCC????DC@@=?BBBBAAB?@@A>BB>AAA?@>BAB?B?B@BBBBBCCC
@ATNG8:03993:07195
GATGGTAGTGATACAGATCAGTCACCAGAAGATCAGGAACTCTAGAAGAATTCAGATTTTTAACACGAGAGTAAACGTAAAAGAAGGTTTTACAAGACTCACGTTAACAATATTGCAGCAGTACGCACACAATCGAAGCGCAGTAAGGATGGCTAGTGTAACTAGCAAGAATACCACGAAGCAAGAAAAAGAAGTACGCTATTAACTATTAACGTACCTGTCTCTTCCGAAACGAATGAGTACAGAGAGTACGATATGTCTACCATCGTTCCTTCTGAGTCT
+
@@@C:>;??B???<BA@ACCBDBBB@BB@>@@@B9:89;CBBBBCB?@@;>28;88<==<'87;88?B<AA?@@8<7449:.9:5:.444&4994;<B@@@>9:7:=BB?;;:=AA@@@@?@@:99@B@BB@AABC?BBC;<9CC=C=A:;2999=?;44.4::4442857==<254871788189;;;+<<6<:???===@<@:=7778=155A@@;@A@@AAC@C?BBC=C8878A@@CBBBBBB:9:AAAA???@@@ABB?BB@@@=D=A0/////765
@ATNG8:03994:07226
GATGGTAGTGATACAGATCAGACACCAGAAGATCAGGAACTCTAGAAGAATTCAGATTTTTAACACGAGAGTAAACGTAAAAAGAAGGTTTTACAAGACTCACGTTAACAATATTGCAGCAGTACGCACACATTCGAAGCGCAGTAAGGATGGCTAGTGTAACTAGCAAGAATACCACGAAAGCAAGAAAAAAGAAGTACGCTATTAACTATTAACGTACCTGTCTCTTCCGAAACGAATGAGTACACACTCTCATATGACACTACCATCGAATCCTCTTAGTCT
+
>;>B?CCCGCBBCCCCBBBAACCCEABBB@CDCCCC;C;ABA@@@C@CA>A<???CCDDG2C@BB9:8;?87;7.73:4444$4<7<7<<<.<;;5;<<A@CB@@=@=AA<BAA7;;A@A@?@@BAAABBCBB?A@@6;;@BDDCC@HBCCB@BBBBBBCCA@@@BBB@BB?BBC?@@?==5<89299::::%:><8:4ABAB?>==?BBB?<@=>=BBB>BDBAABB:@59:?9?::6:BCBCBBBBAAACCBBAABCBBBDDCC?BBC??<?A<A9:7:CBAA
@ATNG8:03995:07201
GATGGTAGACACGTGTGCTCTCTGTACTCATTCGTTTCGGAAGAGACAGGTACGTTAATAGTTAATAGCGTACTTCTTTTTCTTGCTTTCGTGGTATTCTTGCTAGTTACACTAGCCATCCTTACTGCGCTTCGATTGTGTGCGTACTGCTGCAATATTGTTAACGTGAGTCTTGTAAAACCTTCTTTTTACGTTTACTCTCGTGTTAAAATCTGAATTCTTCTAGAGTTCCTGATCTTCTGGTATGACTAGTGTACTACTACCATCGTTCCTTCTGAGTCT
+
@A:?;;><=ACBA5;966;;B;<<@@?CCCC?CBCE?CCAC@BADCFEE?BAA;;5<<@=BB?B?CCCCBBBBA??????.=?<A>>=59;9949BC?CC?BBE>??;????>ABB<>?A@D>AADB@:;:=??AB7:9><876A@???B<6761755;AA;A9@@@>><8885;9;==.;8=6;8999*63222(,,,,,**--.0555+58:::5:5>B9@?>>>>>=A8;:===>///;5;;=>==<<5757797779883778//+/6=7998@7769
@ATNG8:04001:07213
GATGGTAGCTATACGTATATCTATGTACTCATTCGTTTCGGAAGAGACAGGTACGTTAATAGTTAATAGCGTACTTCTTTTTCTTGCTTTCGTGGTATTCTTGCTAGTTACACTAGCCATCCTTACTGCGCTTCGATTGTGTGCGTACTGCTGCAATATTGTTAACGTGAGTCTTGTAAAACCTTCTTTTTACGTTTACTCTCGTGTTAAAAATCTGAATTCTTCTAGAGTTCCTGATCTTCTGGAGATACACATGATACTCTACCATCGTTCCTTCTGAGTCT
+
8::CACAAABCCCABBCCCCBBBCCDCCCB9:9;CCC>CDAC@CCCDDCC@CFBBC@C?BBBBAE>@@BCCBCCC?BCCCC3DC=A999(7?@@>ADD?A@5:9=B??;?AAAABAB>A@@>A>BAA@A978:>>==9=>>?>>>===?>=<;;;:=>>=EE:=:=BA;;:D<<9;<<?A2@<@<@@AAA/AB777069:///===A<@@@@.=877;1717727<;9;;;9>9><<<AA;>>?<?@@A@@@;;:@@@@@@>==@;>>@AA=A<A<@@@>==>>
@ATNG8:04002:07205
GATGGTAGTCTCAGATAGTCTATAGTACTCATTCGTTTCGGAAGAGACAGGTACGTTAATAGTTAATAGCGTACTTCTTTTTCTTGCTTTCGTGGTATTCTTGCTAGTTACACTAGCCATCCTTACTGCGCTTCGATTGTGTGCGTACTGCTGCAATATTGTTAACGTGAGTCTTGTAAAACCTTCTTTTTACGTTTACTCTCGTGTTAAAAATCTGAATTCTTCTAGAGTTCCTGATCTTCTGGGTCTCTCTCTCACGCACTACCATCGTTCCTTCTGAGTCT
+
CA@@=A559<@CCCBBCD@@ABBCCCBCA@00)/<<<8=B=B?BBABCCCAFCBBB8:69>>>,0-0>>>@B=<A>ACBBB2BB@BBBC;@A;;5;@@=CB7;;CCCE@CAAC@A@@?BBB?B@CBABAABCABBCB@CCCCCBBBBBB@@@BBDAGBB?@@=A<A@B@@ACCC@CAAAA9B?C@BCIII5CBAAA;BCBBBBBBBBAIEIE5CCDBA=A>BCACCBBBBB>B?BBACCB?D@AB;BBBBBBCCBBCBAAABCBB<;<CCB@D@C@BBDBBAAA
@ATNG8:04002:07228
GATGGTAGCTCTGCTCTGACTCTCGTACTCATTCGTTTCGGAAGAGACAGGTACGTTAATAGTTAATAGCGTACTTCTTTTTCTTGCTTTCGTGGTATTCTTGCTAGTTACACTAGCCATCCTTACTGCGCTTCGATTGTGTGCGTACTGCTGCAATATTGTTAACGTGAGTCTTGTAAAACCTTCTTTTTACGTTTACTCTCGTGTTAAAAATCTGAATTCTTCTAGAGTTCCTGATCTTCTGGCGCTCTGTCACGTCTGCTACCATCGTTCCTTCTGAGTCT
+
>::<9=>CEB=BBBBCCCBBBIJDCBBBCBBB?BCDD>DG@D?BBBBCCB@CCCCC@CBCABA@CFCHCCHBBBC@CCCCC3CCACCDD?DDCC@CCCACC@BBBCCC?BBDBBBBC@C;;:;?CCCBC;;;?CDCD@HCCCCDDDCCA@@BBBC@BBD@BB?B?AABBBBEDD?C@@A@3A5;5;<<<<*;;CCH>HGDEIIGBBB@BFFF5B@@@A>B<@@>BBCCC@@>@@@@;;;A;@;;7;BBCCBBCHBBBAA;;;BAB=@@@;;6;>A=A??@CDED
@ATNG8:04002:07236
GATGGTAGATATATGCACGCTCTACCAGAAGATCAGGAACTCTAGAAGAATTCAGATTTTTAACACGAGAGTAAACGTAAAAAGAAGGTTTTACAAGACTCACGTTAACAATATTGCAGCAGTACGCACACAATCGAAGCGCAGTAAGGATGGCTAGTGTAACTAGCAAGAATACCACGAAAGCAAGAAAAAGAAGTACGCTATTAACTATTAACGTACCTGGCTCTTCCGAAACGAATGAGTACGAGAGAGCACACGTGTCTACCATCGTTCCTTCTGAGTCT
+
CCFD@DCBBBCCDBBBCCFCCCDCC?BCD@ABAB@@?A@DDDCDCC@BB=?>?CCDC???/?=??CACCBC88828?@BDDE5CB?A6;;;.;BD?CCCCCCCCC?B?BD?CCC?CCBBBBBCEDCCCDCBB?ACBB?CBCCBBAB@D@CBB?BCCCBBCC@CCDBBB@BB>BBB999AAA:BBB?BCDCC2BB?B>>>BBBBB>B?BBCA9=9<?AA@>AA>ABBB?B?BBC>CCD@BB???AACBBBBAABCCCCCBBAAABB?A@BCC?B>B@CCCAA>>>
@ATNG8:04005:07202
GATGGTAGGACGAGCGTCTGAGAGGTACTCATTCGTTTCGGAAGAGACAGGTACGTTAATAGTTAATAGCGTACTTCTTTTTTCTTGCTTTCGTGGTATTCTTGCTAGTTACACTAGCCATCCTTACTGCGCTTCGATTGTGTGCGTACTGCTGCAATATTGTTATCGTGAGTCTTGTAAACCTTCTTTTTACGTTTACTCTCGTGTTAAAAATCTGAATTCTTCTAGAGTTCCTGATCTTCTGGATATGAGTGACTCGTCGCTACCATCGTTCCTTCTGAGTCT
+
444:3::<6@444444<<955/::+//;;::<7<999,4@2:6:@?>>>>9=;;;<9=266<=7:7<;?;;;99<4555555#5<49999)55<<9:::4//)///9<>8><<<===A9<;@:=8<@@=?9::4;9??299>><0//97---77//)///3:<6;:;<7//////19555)58=:>>@@@+666==4666==?B>==.5555$5@95549455.555<9::597::444505=?:>>?A666>65/////---6--(/98//)57;7;;=87///
@ATNG8:04011:07221
GATGGTAGCACGACACGACGATGTGTACTCATTCGTTTCGGAAGAGACAGGTACGTTAATAGTTAATAGCGTACTTCTTTTTCTTAGCTTTCGTGGTATTCTTGCTAGTTACACTAGCCATCCTTACTGCACTTCGATTGTGTGCGTACTGCTGCAATATTGTTATCGTGAGTCTTGTAAAACCTTCTTTTTACGTTTACTCTCGTGTTAAAAATCTGAATTCTTCTAGAGTTCCTGATCTTCTGGCTCTCGTAGACAGATACTACCATTCGTTCCTTCTGAGTCT
+
>C@@=AB@=:54449999955599;;;@9;;;.:BBD=CC?A?ABBBBBB>AA@;;0;8?>?@7<055:><;?AA>9:;;;+::)/////(/<<<7<<A9?<:<<;87=1;;=8879:48>A:?:???=@@:;4;:::6<;:9>>>887==<<6555:8:;79688?>>=>=;;:5:::::-:8>176766(/699>08//..56:>:58>;>)5./.5(.(2839=>9=::5:6;;888902/9588///666;=9>>B=99<//)//)/66167<5;;;A==;;
@ATNG8:04013:07203
GATGGTAGCTCACGTACGTCACACGTACTCATTCGTTTCGGAAGAGACAGGTACGTTAATAGTTAATAGCGTACTTCTTTTTCTTGCTTTCGTGGTATTCTTGCTAGTTACACTAGCCATCCTTACTGCGCTTCGATTGTGTGCGTACTGCTGCAATATTGTTAACGTGAGTCTTGTAAAACCTTCTTTTTACGTTTACTCTCGTGTTAAAAATCTGAATTCTTCTGGAGTTCCTGATCTTCTGGGTGTATCAGCGAGTATCTACCATCGTTCCTTCTGAGTCT
+
;5<<:>CCCAB@@@B@AACCBCCCBBBBCC996:?AA8<;5<?BCDCDBB@BDB@A?A=?B@@?A>BCCBAACCEABBBAA2@?<?8892:BBB?CCA?98398:BBC@BBBCCBAA=ABB>B>BBBBBA>>9>AA@688>=;;;>@??@?>>>?<<=<=AD;?;?A@@@AAAA<@::::2:=C<=9999,9=777*--3---=::>=BAAA/AAAAA=A<>?<>==:>@@<A;???@?A7::@@:@@@AAAAAAAA::;AAA??:?@===:>=A<AAA??>??
@ATNG8:04019:07224
GATGGTAGCGAGCGAGTGTGTATACCAGAAGATCAGGAACTCTAGAATAATTCAGATTTTTAACACGAGAGTAAACGTAAAAAGAAGGTTTTACAAGACTCACGTTAACAATATTGCAGCAGTACGCACACAATCGAAGCGCAGTAAGGATGGCTAGTGTAACTAGCAAGAATACCACGAAAGCAAGAAAAAGAAGTACGCTATTAACTATTAACGTACCTGTCTCTTCCGAAACGAATGAGTACGAAAGTCAGAGCAGAGCTACCATCGTTCCTTCTGAGTCT
+
>A@@;?:::=@B@AABBCBBCDBCC?BAA@BBC@@?6905<<555??BB9A?A@@ABBCC1@=A@CCDCCCAAA8@B;<<<<*;A<?4999&5594;>>>>B@;;4;=AA=@>@:@A?9:8<569CAAACCDACCCC@CBBBCCCC>@<@;;7;CCCBCBB>B;;;A@@?@=?<<8@A?@B<>>>;?@@AA3BA?BBBBACACC?C@BBCC?B@BBCCC@BBBBBBC?B?BCE>CCC@EAAACDA999/9;;@A@@@@?@@ACCB@FBAAA>A>A?B@@@CAAA
@ATNG8:04020:07213
GATGGTAGCGCACACATAGATACAGTACTCATTCGTTTCGGAAGAGACAGGTTCGTTAATAGTTAATAGCGTACTTCTTTTTCTTGCTTTCGTGGTATTCTTGCTAGTTACACTAGCCATCCTTACTGCGCTTCGATTGTGTGCGTACTGCTGCAATATTGTTAACGTGAGTCTTGTAAAACCTTCTTTTTACGTTTACTCTCGTGTTAAAAATCTGAATTCTTCTAGAGTTCCTGATCTTCTGGACGACGCGCACTGACACTACCATCGTTCCTTCTGAGTCT
+
@ACCACBACBCC@A@CCBCBCCCCEECCCDBA>ACCC=BB?C?CCDCCCC@CACCC@C@BBBB?B@CBBBCBBCE@BBBBB1BDAGBBB=BCCC?B@A=@B>ABACCCFGCICDCCFACCC@B@BCFCCCCC?BBBB>BDDBBBCCCBBBCBBBC@BBB@CC@B@CCBBBBCED?A;;;;.;>C@;;;;;*;@@AB>BECDCJCBDCACCDC3CBCCC@C@CC@CBBAB@@<@?BBCDBC@CBC@CC;;;CDCCCBAAHHGCCCC@CDCCC@C@C@CCCCCBBB
@ATNG8:04021:07219
GATGGTAGAGAGAGCTCTCTCATCGTACTCATTCGTTTCGGAAGAGACAGGTACGTTAATAGTTAATAGCGTACTTCTTTTTCTTGCTTCGTGGTATTCTTGCTAGTTACGCTAGCCATCCTTACTGCGCTTCGATTGTGTGCGTACTGCTGCAATATTGTTAACGTGAGTCTTGTAAAACCTTCTTTTTACGTTTACTCTCGTGTTAAAATCTGAATTCTTCTAGAGTTCCTGATCTTCTGGGTCTACGCTCGTCGCGCTACCATCGTTCCTTCTGAGTCT
+
@>>A>@CCCBBBDDCBBBFECCCECCCDDDBB@CCDD=AA=A9BCBBD@@?ABAAB8;7;BBB5;45><<BA==A=77777)93,3::/7@;;68..*..).:::0008AABBCBB?????B?BB=@=@;;7;>>>6;;?>===>>>>A@?@?@;?@@<??<?8=<<==;>@?:=<===/<7<7:::::*9=898*//8/..6535+525&2888827155/5585555/5/59777;499>>47768///66;;<<=>>>>B=B?>>>;>=A<@????@A@
@ATNG8:04021:07236
GATGGTAGGTGCACATGAGTGTATCCAGAAGATCAGGAACTCTAGAAGAATTCAGATTTTTAACACGAGAGTAAACGTAAAAAGAAGGTTTTACAAGACTCACGTTAACAATATTGCAGCAGTTCGCACACAATCGAAGCGCAGTAAGGATGGCTAGTGTAACTAGCAAGAATACCACGAAAGCAAGAAAAAGAAGTACGCTATTAACTATTAACGTACCTGTCTCTTCCGAAACGAATGAGTACAGAGAGTACGATATGTCTACCTCGTTCCTTCTGAGTCT
+
8:;;9><<7;56555=;;;=>>>==@CBC?@@@@;95;6;BAABCB?BB?B?BBCCDEDE5D>B;9996?BCC>4;;55555$5<494555&55:6<=666==4:4:9=?:?@@:?:?<AABB@BCCCBBBB98...*.---::<;7?<=<<:>669@@9985<<<;@7?;9==B=AACCC=BBB>AABBB3BB?CBBBC99;929298881804<<==9:88888;/7,377.7=8.44443:;9:555====BCB@==<AABB?BB?>8>.5,277:@?@?
@ATNG8:04027:07198
GATGGTAGCACGACACGACGATGTGTACTCATTCGTTTCGGAAGAGACAGGTACGTTAATAGTTAATAGCGTACTTCTTTTTCTTGCTTTCGTGGTATTCTTGCTAGTTACACTAGCCATCCTTACTTCGCTTCGATTGTGTGCGTACTGCTGCAATATTGTTAACGTGAGTCTTGTAAAACCTTCTTTTTACGTTTACTCTCGTGTTAAAAAATCTGAATTCTTCTAGAGTTTCCTGTATCTTCTGGACAGAGTGTGCAGATATCTACCATCGTTCCTTCTGAGTCT
+
:88@?BBBAB@@:</00/////79:@@?;@BB>BIMI?CCACACCCCCCD@CC@A@>A>AAAA7<7;BBAA@?::7;=?@?.?A?BBBB>BAAB?AC@>@@5::@?=>>BBBBBBBB?BAA>A?BBB@A>>>=ABBC?=;;;;9<<;;;?>AB;;7;;;5;:697:///73538489CCC2=7@7=?BBB.>>>AA9>>AB??<@99066666%/.5754;03:58=?@:655'5-6255869)./506;;===<;..-655--.3..259998:6<8<:=9:;=///
@ATNG8:04028:07192
GATGGTAGCAGACGTGACATAGCGCCAGAAGATCAGGAACTCTAGAAGAATTCAGATTTTTAACACGAGAGTAAACGTAAAAAGAAGGTTTTACAAGACTCACGTTAACAATATTGCAGCAGTACGCACACAATCGAAGCGCAGTTAGGATGGCTATTGTAACTAGCAAGAATACCACGAAAGCAAGAAAAAGAAGTACGCTATTAACTATTAACGTACCTGTCTCTTCCGAAACGAATGAGTACGTGTGCGACGTGTCTCCTACCATCGTTCCTTCTGAGTCT
+
:>>>@C@@@ABBCCCCCCCCBCCCC?BBD@DBBBBB?B?BBDAABDABB?B>@@@??>??.??CBEAABFDAA@8>>:;;;;*;:4489990;<<8=B>CCCBA@>@@CD@CBB?BBBABBDDDFCCBCCCB?DCCC?BBCC@A@?BB?C@@?ACCB@BBC?CDBBBA>CC?BBC>AA:9928@??@AAA@2@A?BBBBCCDCC?B?BB@@7;7:?B@@>@BAABCB@BAAAA=ACD?BBCCBBBBBBCCCBBBAA@BB??;:??9?===@=@=@=AABBBAAA
@ATNG8:04029:07231
GATGGTAGTGATACAGATCAGACACCAGAAGATCAGGAACTCTAGAAGAATTCAGATTTTTAACACGAGAGTAAACGTAAAAAGAAGGTTTTACAAGACTCACGTTAACAATATTGCAGCAGTACGCACACAATCGAAGCGCAGTAAGGATGGCTAGTGTAACTAGCAAGAATACCACGAAAGCAAGAAAAAGAAGTACGCTATTAACTATTAACGTACCTGTCTCTTCCGAAACGAATGAGTACGTGTGACGTACGTGAGCTACCATCGTTCCTTCTGAGTCT
+
CCBC9C>ABBBDCCCBDDCCCDIGDABBB@CCCCCB?C@ECBBBCCADC?B?BBCAAAAA2A@BBBCF><><>>8?AABBBB3BC>A=A@A7@BC@CBBBGIGBB@B@BB@BCC?BC@@@BB;;=CCCDDA@=AAA@<@BCCCFCC@B@BCC@CCCBCBCC?CDDCBA?BC@BBB>ABAAA;999>ABBBB3BB?B??@DCD?@<?=AA@>;?;?@CBB?BBBBABB?B?ACE>CDD?BABDCCCBBBBC@A@CAAABBBBAAAB?BBBBD@B>B>AAAAAAAA
@ATNG8:04033:07209
GATGGTAGGCACTGCGCACACATCCCAGAAGATTAGGAACTCTAGAAGAATTCAGATTTTTAACACGAGAGTAAACGTAAAAAGAAGGTTTTACAAGACTCACGTTAACAATATTGCAGCAGTACGCACACAATCGAAGCGCAGTAAGGATGGCTAGTGTAACTAGCAAGAATACCACGAAGCAAGAAAAAGAAGTACGCTATTAACTATTAACGTACCTGTCTCTTCCGAAACGAATGAGTACTGTATCTATGTGTGCGCTACCATCGTTCCTTCTGAGTCT
+
;59B:CBC?BBBBBBBCCCBBBBCG>CCD@CBB>A@=@?BBDCBBC?CC9:9;BB;;;;;*;=BAACBCBBBCD=B?;;;;;);@>A?CCC8??B?AB5;9CCBB?B@BA=AA@<@@AAABBBBBBB@@>==8==:;5;===C>>>:=9==A=ABBBABBD?BB???A?A@=@A@9>>00*0>>;@BCCC3AA>AAA@AAABB@C?AACC?A=CBBB?;>@@::;><A<A@>6900,0;;=@AA999AAAA???ABBBBBCCCC>BABBB@C?B?BBBAAAB>
@ATNG8:03984:07254
GATGGTAGATACTCGCTGATACACCCAGAAGATCAGGAACTCTAGAAGAATTCAGATTTTTAACACGAGAGTAAACGTAAAAAGAAGGTTTTACAAGACTCACGTTAACAATATTGCAGCAGTACGCACACAATCGAAGCGCAGTAAGGATGGCTAGTGTAACTAGCAAGAATACCACGAAAGCAAGAAAAAGAAGTACGCTATTAACTATTAACGTACCTGTCTCTTCCGAAACGAATGAGTACTGTATCTATGTGTGCGCTACCATCGTTCCTTCTGAGTCT
+
@DCD@CACCCDBBBCCCCCBBBCDD>BBB=DCCG99;:?BBCAAAC?AD=C?BCB?>>>;.=9>BBBBBDCAAA:@?=>>>?,?@;?5;;;7;CD@CBBBCCCCC?B?AC?CAA>AABCCCBCCCFCCCBBB?CCCC?BABACCCD?CACAA?ACCCCCCC?CCCCAA?BC@???>@>CCC:A>>8<<<==1>B?DBAABBCCC?B>A=??8=9<>B@A?ABBBBBB@C?BCC=CCC@AAABBBBBBBBABBBBBBCCC@@@CCC?C>>>C@C=@;>:<<<<??
@ATNG8:03988:07276
GATGGTAGTGTCATATGAGAGTGTGTACTCATTCGTTTCGGAAGAGACAGGTACGTTAATAGTTAATAGCGTACTTCTTTTTCTTGCTTTCGTGGTATTCTTGCTAGTTACACTAGCCATCCTTACTGCGCTTCGATTGTGTGCGTACTGCTGCAATATTGTTAACGTGAGTCTTGTAAACCTTCTTTTTACGTTTACTCTCGTGTTAAAAATCTGAATTCTTCTAGAGTTCCTGATCTTCTGGACAGAGTGTGCAGATACTACCATCGTTCCTTCTGAGTCT
+
445<;>C==B>CECBBBBCCCCCBBA;;=B=B>AABB<AA;?<;>>>?CB?BBBBA7B=BBBB@GABAACCAA@C?BCCCC5BCACCCC>BBBC@C@@=@B?;;;CCC@BBBCFEGG@FCB@B@DCCCC;;<?BBBC=@@AABBDHFICCB;;;A>;;;ADEAE?@ACAABCDC?B;;;7;;?<A@@@@0A@BBC:;;BCCCCCCC5;<<<*<EEAB?AGICADGHDCCC@CABBBCDI@CBBACCCCCBCCCCCBCCBBCCCC<@;;<B=B@C?FCCCDBBB
@ATNG8:03991:07281
GATGGTAGCTCGCTGATGATATCTCCAGAAGATCAGGAACTCTAGAAGAATTCAGATTTTTAACACGAGAGTAAACGTAAAAAGAAGGTTTTACAAGACTCACGTTAACAATATTGCAGCAGTACGCACACAATCGAAGCGCAGTAAGGATGGCTAGTGTAACTAGCAAGAATACCACGAAAGCAAGAAAAAGAAGTACGCTATTAACTATTAACGTACCTGTCTCTTCCGAAACGAATGAGTACTGTATCTATGTGTGCGCTACCATCGTTCCTTCTGAGTCT
+
A@AB@BCBBBCDDABBBBCBCCCCC@CCC@CCCCA@>@@CCCCCCC?CC@C@CCCBBBBB3B?BBBBCBACCDD>B>@@DEG1@?>A@CCC;DBB@BBCCEDCBB?B@CC@EAB?BBBCCCCDCFCCCDCCC?CCBB?BBBBBCCC?C?CAB?BCBBBDAA?ACCDCC?BB?AA@<>>999+9>>?BCCCC3CB?B??@BBFCC>A>B=@?6;7;@BCC@CCAAAAA=@?AAA=CCC?BCCCCCC@AABCCBBBAABBCBBBBBB?B@@@C?B@B?B>><=;;;
@ATNG8:03994:07286
GATGGTAGCACGAGTCACTCATATCCAGAAGATCAGGAACTCTAGAAGAATTCAGATTTTTAACACGAGAGTAAACGTAAAAAGAAGGTTTTACAAGACTCACGTTAACAATATTGCAGCAGTACGCACACAATCGAAGCGCAGTAAGGATGGCTAGTGTAACTAGCAAGAATACCACGAAAGCAAGAAAAAGAAGTACGCTATTAACTATTAACGTACCTGTCTCTTCCGAAACGAATGAGTACGAGAGTCAGAGCAGAGCTACCATCGTTCCTTCTGAGTCT
+
/9//-/;A<BCBC@?BD@@9:5A:@:@BC:9;CC;;6;;AA@:;6=8@=@B?AA@99;;;*;=A@A;;:0/9;>30///:::'//)439990;;96;<;;599995;8<=:=@C@DCCAACCCCIHEBBBCC@BB<<:;CAABC@@=@>B;;6:AAABCBB?CDBBAA>BC@A?858<;;;3:884<AAAB2AA3997>>:8=>@D?CAAA=C<86:?>:>A::9?@?C?BBB=A9899BDBBBCCCBBBBBBBBBBBBCBBBBB?BB?>A:@3937<==?@>>
@ATNG8:03996:07264
GATGTAGGTGCACATGAGTGTATCCAGAAGATCAGGAACTCTAGAAGAATTCAGATTTTTAACACGAGAGTAAGCGTAAAAAGAAGGTTTTACAAGACTCACGTTAACAATATTGCAGCAGTACGCACACAATCGAAGCGCAGTAAGGATGGCTAGTGTAACTAGCAAGAATACCACGAAAGCAAGAAAAAGAAGTACGCTATTAACTATTAACGTACCTGTCTCTTCCGAAACGAATGAGTACGAGAGTCAGAGCAGAGCTACCATCGTTCCTTCTGAGTCT
+
<<::;::5:<<?<<@@@BC<>AA@<@DC@BBAC997:@@?@@AAA@CC@C8;:@;;;::';:;99B@@BBCC@CCCCCCCC1CC@C@CCC9CBB9>?:?@599@=@<@@=@??:?AB?ABB@B@000:=00+8???<B<3977879?=A??<:::9:=<=6@>9::>7=868886;><;<7<997;@BBB/;;//../33555284777;2;9:8ABDAFCAAACD?C9;;A8@;;5:@?ABAAAABCAB@@@CB@A@?:::??<==;>>6;<?7==@BBBBC
@ATNG8:03998:07261
GATGGTAGCGCATATCAGGCAGCCCAGATGATCAGGAACTCTAGAAGAATTCAGATTCTTAACACGAGAGTAAACGTAAAAAGAAGGTTTTACAAGACTCACGTTAACAATATTGCAGCAGTACGCACACAATCGTAGCGCAGTAAGGATGGCTAGTGTAACTAGCAAGAATACCACGAAAGCAAGAAAAAGAAGTACGCTATTAAACTATTAACGTACCTGTCTCTTCCGAACGAATGAGTACAGAGAGTACGATATGTCTACCATCGTTCCTTCTGAGTCT
+
48885<;;<CDCCCCBBC?BCCCF>C;;=A@BB;;6;=BA@@BBB@BB@CA<<;AA>;:4:;@@A996BB=<>5>====9=(=?;>;==>.>@@?ABAA?@?::8:?CB?BBD?BBBBBBCCDBBBCBAAB=AA?>@@?B?9::@;A;B;;8;@@?AB=A?CBBA@A?9:89AA<?@CFC>CBA=@@@?>.??;?BBBBB?@?299*987=/7.39><>:>@CCBBB@C@CC?BA@>@BADCBBB??@CDBAAABBBB@A@@00,0>>==<C4959987>998
@ATNG8:04000:07242
GATGGTAGAGAGACTGTAGCGCACCCAGAAGATCAGGAACTCTAGAAGAATTCAGATTTTTAACACGAGAGTAAACGTAAAAAGAAGGTTTTACAAGACTCACGTTAACAATATTGCAGCAGTACGCACACAATCGAAGCGCAGTAAGGATGGCTAGTGTAACTAGCAAGAATACCACGAAAGCAAGAAAAAGAAGTACGCTATTAACTATTAACGTACCTGTCTCTTCCGAAACGAATGAGTACAGAGAGTACGATATGTCTACCATCGTTCCTTCTGAGTCT
+
:59@9ALCCCBBBCCCCCBBBCCDD>CCC@CBBBBB?B@CBCFDBA>@D@C?AA@?@CCC2?=ACCABBBBB@B=BBCDDCD5DC>B5;;;.;BC?CACBCCCCD?A?AD@DCB=BCCCDBBBCCCCCCCBC@DDBB?BBBBAA@D?D@CBB?BCCCBBBC?BBCBBBACD@AAA>AB:::29><=@@AAA2@A?B?@?FDCBB?B?>AAD5838CB@@=@AAAAAB?C?BCD>EBC@BBBBADCCCCC@AAABCCBCACAAA@B?BA??><A=A:@@A@@>==
@ATNG8:04001:07270
GATGGTAGAGTACAGTGTAGTAGACCAGAAGATCAGGAACTCTAGAAGAATTCAGATTTTTAACACGAGAGTAAACGTAAAAAGAAGGTTTTACAAGACTCACGTTAACAATATTGCAGCAGTACGCACACAATCGAAGCGCAGTAAGGATGGCTAGTGTAACTAGCAAGAATACCACGAAAGCAAGAAAAAGAAGTACGCTATTAACTATTAACGTACCTGTCTCTTCCGAAACGAATGAGTACGTGTGACGTACGTGAGCTACCATCGTTCCTTCTGAGTCT
+
AACC@CBBBCCCCAB@CCCCCCCCC?CCIACCBB;;8;?CBBA@@B?BB@E@@??ABAAD3B@CCBBAAAA??<5<>:;;;;$:;<;;>>>4?CC@C=9<CCCBB=B>:;7;@?>B@@@@;;;CCGGCHCCCA@@@@@B@@@EBBB@C?@AB>BBEDCCCC?BBBCBB@CEA:9:4:9===5=99399:99(9>8;979?@AAB?B?B>@@<@<A@FCC@AA@@@AA>A@CCD>CBB?CBFBBBAA999AABBCBABFF@??BA@=@@@>@9=3:3:AAABC??
@ATNG8:04005:07280
GATGGTAGCTATACGTATATCTATGTACTCATTCGTTTCGGAAGAGACAGGTACGTTAATAGTTAATAGCGTACTTCTTTTTCTTGCTTTCGTGGTATTCTTGCTAGTTACACTAGCCATCCTTACTGCGCTTCGATTGTGTGCGTACTGCTGCAATATTGTTAACGTGAGTCTTGTAAAACCTTCTTTTTACGTTTACTCTCGTGTTAAAAATCTGAATTCTTCTAGAGTTCCTGATCTTCTGGATAGCGACGCGATATACTACCATCGTTCCTTCTGAGTCT
+
;59C:>DCBDADCBBBD@ABDCDCDBBBBBBB?BBBB>BD@G@CCCCCCC?BBCCC?C?CCBB?B?BBBCAABBB@BBBBB1BB>ACCD>BBBB?BBB?BC?889BBB@BBACCABB<?@B>B=BBBBBB>><@@AA9==AA>=>>?AA@AA===6:;A=AA<A=>??AAABBB<@@???5?=A;>>DDD/B?>>>7>>>888;>>>=BCCC/>===B=B<??;?AAA>>>9=:=A@@BD9<66188>>A;;;?@@@AAAA???B=???==9<;@:>??=<=>>
@ATNG8:04008:07252
GATGGTAGTATACGTATATCTATGTACTCATTCGTTTCGGAAGAGACAGGTACGTTAATAGTTAATAGCGTACTTCTTTTTCTTGCTTTCGTGGTATTCTTGCTAGTTACACTAGCCATCCTTACTGCGCTTCGATTGTGTGCGTACTGCTGCAATATTGTTAACGTGAGTCTTGTAAAACCTTCTTTTTACGTTTACTCTCGTGTTAAAAATCTGAATTCTTCTAGAGTTCCTGATCTTCTGGCTCTCGTAGACAGATACTACCATCGTTCCTTCTGAGTCT
+
>?@B?BABAABCDDCCCCDCDCAAACCCCBB?BCCD?CC@C@BBBCCCC@DC@@@>@=@A@A>A@BBBBBB@???@?@@@+=:5:983(3::<;???<AA8::9CAC?BBBCCDCC@BAA>A?BBBBC?;;<>AAC<???A@??>>>AA==;88187<8=A<@<@B;886B??4;;>>>3?<@;?????/?@==@2;/////787629===.>885;493=C6C>>>>>><@:>=////066@49@?;:;????@>>888>>??;?@@@A;>;>=BA@@>999
@ATNG8:04011:07277
GATGGTAGCGCATATCAGCGCAGCCCAGAAGATCAGGAACTCTAGAAGAATTCAGATTTTTAACACGAGAGTAAACGTAAAAAGAAGGTTTTACAAGACTCACGTTAACAATATTGCAGCAGTACGCACACAATCGAAGCGCAGTAAGGATGGCTAGTGTAACTAGCAAGAATACCACGAAAGCAAGAAAAAGAAGTACGCTATTAACTATTAACGTACCTGTCTCTTCCGAAACGAATGAGTACGATGAGATCTCGTGTGCTACCATCGTTCCTTCTGAGTCT
+
BCCC?C9;;ABCBCCBBBCAABCCC=BDD=BCCCCC@C>BBBBBBB?BC?C@CCC@@@@@0@?BBBBCCBCCBB:AB:::::*;B@G5;;;*:CD@GCBBFCCCB?C?DC@CBB?BCCCCCCCCCBBBBBBC@DDCC@BBBBCCCD?C@CBC@CCDDCCBB?ACCAAA?BB?BBB?BA>>=5?@>;<????1>C?BA@@BBCBB<A<AACC?B@BBCBB?BB@@@@@=@?CCC=CBB?BCCCAACCCAAABBBB===BB@AABBC?CAAAC?C?B?BBBBB>==
@ATNG8:04012:07263
GATGGTAGATACTCGCTGATACACCCAGAAGATCAGGAACTCTAGAAGAATTCAGATTTTTAACACGAGAGTAAACGTAAAAAGAAGGTTTTACAAGACTCACGTTAACAATATTGCAGCAGTACGCACACAATCGAAGCGCAGTAAGGATGGCTAGTGTAACTAGCAAGAATACCACGAAAGCAAGAAAAAGAAGTACGCTATTAACTATTAACGTACCTGTCTCTTCCGAAACGAATGAGTACACACTCTCATATGACACTACCATCGTTCCTTCTGAGTCT
+
@AAC@CBBBCBBBDCCCABAFC:::9;BA@CAAB;96;>AAAAA;;5:9299==@:::::'96?<=?A@>>9:9+99;;;;;$::5:255505==:@B=CCCD@@;@=:;6;CC=@ADBCBCGDCCCC999B@CABB?BBBCCDBB?B?@@@?BCCCBCCC@CCCBBB>AA@CCC>AACCF>CBB>@@@@?2?C?CBBBBBBAC?D?CC@=3818>B@@>@BAABBB>A=??D=BEEAABABBBBAAABBBCBBBBBBBCCDDCC?BBBBB>A>A@CBBBB:99
@ATNG8:04012:07278
GATGGTAGCTATACGTATATCTATGTACTCATTCGTTTCGGAAGAGACAGGTACGTTAATAGTTAATAGCGTACTTCTTTTTCTTGCTTTCGTGGTATTCTTGCTAGTTACACTAGCCATCCTTCTGCGCTTCGATTGTGTGCGTACTGCTGCAATATTGCTAACGTGAGTCTTGTAAAACCTTCTTTTCACGTTTACTCTCGTGTTAAAAATCTGAATTCTTCTAGAGTTCCTGATCTTCTGGTATGACTAGTGTACTACTACCATCGTTCCTTCTGAGTCT
+
;55>;EAABCDBBBBCCCCCCCBBBCCCCCBB?BCDD>CC@CABBBBCBC@BCCCC?C?AABB?B@BBBBBBBBB?BBBBB3BB?BBCB<BCCC@DCD?BB>AACAAA?889BABBB?BCC?B?AC>>889?CCCC?ABBCCBAACBBBCCAA@=@>><;>?A<BBBBCCCCGADBBBB:B>B<AAAA7ABBBCC>BBBBDCC@A@5;;;;*;AA@A?A@BB?BCCBBBC@B@BDCBBB=@@C@CCCCCBBCBBCCCCDDCCBB?CCCBB@B?A>ABBBDDA@
@ATNG8:04012:07289
GATGGTAGCAGACGTGACAGAGCGCCAGAAGATCAGGAACTCTAGAAGAATTCAGATTTTTAACACGAGAGTAAACGTAAAAAGAAGGTTTTACAAGACTCACGTTAACAATATTGCAGCAGTACGCACACAATCGAAGCGCAGTAAGGATGGCTAGTGTAACTAGCAAGAATACCACGAGAGCAAGAAAAAGAAGTACGCTATTAACTATTAACGTTCCTGTCTCTTCCGAAACGAATGAGTACGATGAGATCTCGTGTGCTACCGATCGTTCCTTCTGAGTCT
+
45<<9>99:=CCCCCC@?CCCE:;<=AAD@DGKDAA?@?BBBBBCCAA@???BAA99999):<@AADDEAAADD>BBBDBBB2@A=A?BBC;CCBACCCCCMCBA@C?CB?BBB?@A@DDCCDECCCCBBBB?;;;;7;??>>>00-0;>AD?CCBBBBBC@CCCCBB?BC?B@A>A9:7777>?<?CCBC1AC?BBCDGBBCD@C?BBAA<???>?=@=BBBBBCC@B?CEE=@AC;;;BBBBCBBBBCCCCBABABBB>>=@@0//????<B?C>AABAAABC
@ATNG8:04013:07258
GATGGTAGCGCGACGAGCGTAGACCCAGAAGATCAGGAACTCTAGAAGAATTCAGATTTTTAACACGAGAGTAAACGTAAAAAGAAGGTTTTACAAGACTCACGTTAACAATATTGCAGCAGTACGCACACAATCGAAGCGCAGTAAGGATGGCTAGTGTAACTAGCAAGAATACCACGAAAGCAAGAAAAAGAAGTACGCTATTAACTATTAACGTACCTGTCTCTTCCGAAACGAATGAGTACTATGTAGAGCTCTATACTACCATCGTTCCTTCTGAGTCT
+
:<<<7<<@<@A@?@@A@CHFCCBBD=CCC@CBBB@@=@?BCCCCDC?CC?C@B@A99::9)9?ABBBCBAB:99,9?9;;;;*;?=@;?@@4@AB>BCBBBB@@@?D?@@=@@@=@D@@@BBBACBBBBCBC@CD@@<@;;;@AAA=A>BA@=@BBB@@@B@BBBBBC?BB?BB@<@@?@@9788:99999(:@?BBBBBBCBB@C@AA>>:>8==@@@@AAA@@?>9?=>=<9?:95:AAABBBBBBBBCCCCCCAA=CB@@@B7;;B;;7;<@<BAA==>A@
@ATNG8:04013:07277
GATGGTAGTGTCAGTGCGCGTCGTCCAGAAGATCAGGAACTCTAGAAGAATTCAGATTTTTAACACGAGAGTAAACGTAAAAAGAAGGTTTTACAAGACTCACGTTAACAATATTGCAGCAGTACGCACACAATCGAAGCGCAGTAAGGATGGCTAGTGTAACTAGCAAGAATACCACGAAAGCAAGAAAAAGAAGTACGCTATTAACTATTAACGTACCTGTCTCTTCCGAAACGAATGAGTACGTGTGACGTACGTGAGCTACCATCGTTCCTTCTGAGTCT
+
444<9>?@@BBCBCBBBBBBCCCCE@B998:BABAB6;4:AACBCG@CC?C?BAB:8998)9??@@BBBAA:::/9=;;;;;*;C=A5;;;.;@A=ACCCDCCCB=@=;;6;CC>BBBCCCDCCCCDDBBBC@CBBB@B?@????B>C@CCC@CCCBBBCC@BBBCCB?BB>AAB9:9CCB=B9939AAAA3AB?BAAABBCFC?B>==>>:=;>@B;;8;BAAABA>A?DBC@CCC?BABCCCCCBBBBBBCBBBBBBBBCBBB@BBAAB?B?B?BBBCAAA?
@ATNG8:04014:07263
GATGGTAGGCGTGTGAGAGTCTGCCCAGAAGATCAGGAACTCTAGAAGAATTCAGATTTTTAACACGAGAGTAAACGTAAAAAGAAGGTTTTACAAGACTCACGTTAACAATATTGCAGCAGTACGCACACAATCGAAGCGCAGTAAGGATGGCTAGTGTAACTAGCAAGAATACCACGAAGCAAGAAAAAGAAGTACGCTATTAACTATTAACGTACCTGTCTCTTCCGAAACGAATGAGTACGTGTGCGACGTGTCTCCTACCATCGTTCCTTCTGAGTCT
+
:99;7<>;7::<A;;5A??@BB<A@7CCC?BAABCCAEFCBCBDDF@BA:;:;CDLEEDD1B:A<<?;=<=777(3333;<<)4313,333&37;188=BBBBBC?C?BB?BBB?B>>C>>>AA@@@@>>>?<?AAB=>>>>=>=>;?7;;B?BBBBBDCC?BCBBBE?CB=??A>AA9927<;577777$3;1;8==@=>>D=F8=::;=A<@@@@@=@@>>>@?:>:;::/:993:ABABBBBB@999>BABBBBBBA=???<@@@@C7;8;=C>>>?888
@ATNG8:04018:07253
GATGGTAGCGCATATCAGCGCAGCCCAGAAGATCAGGAACTCTAGAAGAATTCAGATTTTTAACACGAGAGTAAACGTAAAAAGAAGGTTTTACAAGACTCACGTTAACAATATTGCAGCAGTACGCACACAATCGAAGCGCAGTAAGGATGGCTAGTGTAACTAGCAAGAATACCACGAAAGCAAGAAAAAGAAGTACGCTATTAACTATTAACGTACCTGTCTCTTCCGAAACGAATGAGTACTATGTAGAGCTCTATACTACCATCGTTCCTTCTGAGTCT
+
/?>@:B.----:7;;CCBCBBBBDD=BBC@ABA;;<=B=B@A???B>BC?C?CABAAAAA1A@CBCCC;;;BB@9AA;;;;;$;:::455505B?:@CCDBBB;:5;<A@<@CD@CBCCBBBCCCCBBBBBC?BEAB8;;BBBECC@D@BBA?ACCLLFCB@CCD@AA@AA=BAA>A@CCC>CAA<???<<.?@>BCCDCCA>?9>8?ABC?B@CDDHEACC=;;BB?B@CCE=CBB@BABCCCBBBBBCBCBBBBBCABBBBBB@CBBBB?B?B>AAB>>?@@
@ATNG8:04018:07259
GATGGTAGCTATACGTATATCTATGACTCATTCGTTTCGGAAGAGACAGGTACGTTAATAGTTAATAGCGTACTTCTTTTTTCTTGCTTTCGTGGTATTCTTGCTAGTTACACTAGCCATCCTTACTGCGCTTCGATTGTGTGCGTACTGCTGCAATATTGTTAACGTGAGTCTTGTAAAACCTTCTTTTTACGTTTACTCTCGTGTTAAAAATCTGAATTCTTCTAGAGTTCCTGATCTTCTGGTATGACTAGTGTACTACATCGTTCCTTCTGAGTCT
+
@:@C?BBBAB<CCCBBBEDCCCCDFCBBDBC=@A@B<BD=@>A@@BBBB?BBBBB?C@CBBB?B@BBBCCCA==9;99999#996<<B=7=BBD@DBC?BC>AACA??7:9AA???B?AAB>A@CC999BBF?BB@?188;;==?<<=;;;;9==185:68A<A:>>@A>A>87155757)71749999<.<A>?=166====>=<>18887'2=;9>9>;@@<@@@@>=<:;8<:==9:59<<6=A??@>>>?@@@AA===AABAA<>;>=AAA;;;88
@ATNG8:04018:07271
GATGGTAGCTCACGTACGTCACACGTACTCATTCGTTTCGGAAGAGACAGGTACGTTAATAGTTAATAGCGTACTTCTTTTTCTTGCTTTCGTGGTATTCTTGCTAGTTACACTAGCCATCCTTACTGCGCTTCGATTGTGTGCGTACTGCTGCAATATTGTTAACGTGAGTCTTGTAAAACCTTCTTTTTACGTTTACTCTCGTGTTAAAAATCTGAATTCTTCTAGAGTCCTGATCTTCTGGTAGAGCGTGCATATATCTACCATCGTTCCTTCTGAGTCT
+
;9:A9@DCCDBCAA;>?CCCCCBAACDEDG@?;>:994;D?CACCCCCBB@BCCCC?B@CCCC?B?BCCCCCCCC?CCCCC2CD?CCB=6<==>:>;;799037<93308>??AFBB@BBB>A>ABBBBB@?=AA@@588>>>>>@@===????><?@A=AB=D<<<<ABBDAA;???BB;B=A:=>CCD/@@:::2;;??A?>???=CCDD/F;;;=9=:>A<@@AB===D=@@@@@@:==@>BA?=>>@??>>;<;@DCGDD<>>===8=9=8=BBA@>>>
@ATNG8:04019:07247
GATGGTAGATATATGCACGCTCTACCAGAAGATCAGGAACTCTAGAAGAATTCAGATTTTTTAACACGAGAGTAAACGTAAAAAGAAGGTTTTACAAGACTCACGTTAACAATATTGCAGCAGTACGCACACAATCGAAGCGCAGTAAGGATGGCTAGTGTAACTAGCAAGAATACCACGAAGCAAGAAAAAGAAGTACGCTATTAACTATTAACGTACCTGTCTCTTCCGAAACGAATGAGTACGTGTGACGTACGTGAGCCTACCATCGTTCCTTCTGAGTCT
+
48883555=:;;;;999565999//)/;;279<6659;7/////65388(/)////33333#327334:78788;(3389999'99398<==/@BB?BBB@A@AA@292992944.499:<555=@=>>000=;?>BA6;4444444.57;<<8==;;;;=@;@=99971793966)----(--/(/8888+:=8===>?><882813337273225<<8:;;=>>>;>9;;=<884;;445><<?@<<<??::<:96;9//(///068<=<7=6:4:9773799
@ATNG8:04019:07254
GATGGTAGCATCATGCATATCTCACCAGAAGATCAGGAACTCTAGAAGAATTCAGATTTTTAACACGAGAGTAACGTAAAAGAAGGTTTTACAAGACTCACGTTAACATATTGCAGCAGTACACACAATCGAAGCGCAGTAAGGATGGCTAGTGTAACTAGCAAGAATATCACGAAAGCAAGAAAAAGAAGTACGCTATTAACTATTAACGTAACCTGTCTCTTCCGAAACGAATGAGTACGAGAGTCAGAGCAGAGCTACCATCGTTCCTTCTGAGTCT
+
44443445;>CDCBBBB<<<>@==A4//74///77:293::;:<>A:=>.7-/8///;;;+;677:<;9>///(////77*9=8=7<<<.;;>5;;;==@<<<4=99559:5:555555<<<<<<<B@CBBA=@;90;70/)/5://+/;4445557::8833-3828333933391333-33333$38178;;577:?9=9>A@?<@:;///(/09;//78;4:4988/354.44444/88//////67896;=900///)/88;;04036:::==86/
@ATNG8:04020:07253
GATGGTAGTGATACAGATCAGACACCAGAAGATCAGGAACTCTAGAAGAATTCAGATTTTTAACACGAGAGTAAACGTAAAAAGAAGGTTTTACAAGACTCACGTTAACAATATTGCAGCAGTACGCACACAATCGAAGCGCAGTAAGGATGGCTAGTGTAACTAGCAAGAATACCACGAAAGCAAGAAAAAGAAGTACGCTATTAACTATTAACGTACCTGTCTCTTCCGAAACGAATGAGTACTGCGTCTCACTCTCGCCTACCATCGTTCCTTCTGAGTCT
+
AAAC@DDBBBCCBBBBBBBBCCCCC@EA@>ABCC@@@A@GCCBBDB@CC@C?BBCCCCCC2C?BBBBBAAA???5<@:;;;<*<B>@>BAA9ABC@CCCBCFFDD@C@BB@BCC?BBBBBCCCCBCCEBCCC@DCBC@CBBBBBBC@CACBB>BCCCBBCC@CCCBAA>AC?BBB8:9@@?8@==8<=<=?.<A?B9::BCBBB?B?BBBB=;7;?CCC@BCCCCCB@B?BDE@CAA>ABBCDCBABABDCCCCCCCCCDD@CAB?ABBCC@C@D?BBCBAAAA
@ATNG8:04022:07279
GATGGTAGGCACTGCGCACACATCCCAGAAGATCAGGAACTCTAGAAGAATTCAGATTTTTAACACGAGAGTAAACGTAAAAAGAAGGTTTTACAAGACTCACGTTAACAATATTGCAGCAGTACGCACACAATCGAAGCGCAGTAAGGATGGCTAGTGTAACTAGCAAGAATACCACGAAAGCAAGAAAAAGAAGTACGCTATTAACTATTAACGTACCTGTCTCTTCCGAAACGAATGAGTACATAGATATACGTATAGCTACCATCGTTCCTTCTGAGTCT
+
:::@@><=:==0///::==BBB=<<5<@@8==;;?A=@9C@@AA@A?CE@C@DEB@????,?<@ABAB@?@;::,8??=>@?+;;7;5;=?2==>@9<:;6<<9999?BB;CCC@CB@@ABBBCCCCDAA@B?AA@@=@@@AABBB?B?CBB?<=<<>>;;=?BBBBB<??><A?078877)8<<8==A@A/@@:><<:BA@AC@B6:8>=595:?BBB?CBB:98C@C@BBB=AAF>AABBBBBBBCCCBBB::9?;;;>>>8818><<>?A?B@BBBBBB87
@ATNG8:04024:07257
GATGGTAGCATCATGCATATCTCACCAGAAGATCAAGGAACTCTAGAAGAATTCAGATTTTTTAACACGAGAGTAAACGTAAAAAGAAGGTTTTACAAGACTCACGTTAACAATATTGCAGCAGTACGCACACAATCGAAGCGCAGTAAGGATGGCTAGTGTAACTAGCAAGAATACCACGAAAGCAAGAAAAAGAAGTACGCTATTAACTATTAAACGTACCTGTCTCTTCCGAAACGAATGAGTACGAGAGTCAGAGCAGAGCTACCATCGTTCCTTCTGAGTCT
+
::?A;A;?@==;>;55<@A?BB@BC@BBC>;0000)/)/)/77:;5:5:>9<6<<9333333#3498;BABAB;?<63399999'4>8>9BCC9BBB?@@@BBBB;;4;@;;7;BC@CBBBF@@ABBCBDCC;;7;@AA>ABBBBBBC?B?@;;8;BBBBBBA@AAAA?>;9938=:8=====68885=CCDD3CC>AACBBBBAB>A>@A@@388)8=BBB@DAAA@?@=@99;C=C9979AABBBCCC>??>>BBBFAABB999BA?B999@;@3:399<?>?AA
@ATNG8:04026:07246
GATGGTAGGCGTGTGAGAGTCTGCCCAGAAGATCAGGAACTCTAGAAGAATTCAGATTTTTAACACGAGAGTAAACGTAAAAGAAGGTTTTACAAGACTCACGTTAACAATATTGCAGCAGTACGCACACAATCGAAGCGCAGTAAGGATGGCTGTGTAACTAGCAAGAATACCACGAAAGCAAGAAAAAGAAGTACGCTATTAACTATTAACGTACCTGTCTCTTCCGAAACGAATGAGTACGTGTGCGACGTGTCTCCTACCATCGTTCCTTCTGAGTCT
+
??@C@BCC@BBBBCDCCCCBBBBCB=BDD@BCCCCC@C@CBDBBCE@CC>B>@BC::::;*;:@@@CACBA???7?<=@??6@?<?3999+:>@<ABBCBBBBB?B@BA<@>>;:>>>A@@>AAAAA<>>>:>>>A;@@@AAA>>:>988=?BBBAAAC?CCAAAB@BB?BBB?A@<><7?>>:?@???/:;8<ACBC>>>A;>:>@>@<?;A@?@@<A???>>>;A;AAC9C7759>9A=>>@>>>@@AAAAA?AAAA;@@@<@@@@@:@:@=>????>>>
@ATNG8:04027:07252
GATGGTAGTGATACAGATCAGCACCAGAAGATCAGGAACTCTAGAAGAATTCAGATTTTTAACACGAGAGTAAACGTAAAAAGAAGGTTTTACAAGACTCACGTTAACAATATTGCAGCAGTACGCACACAATCGAAGCGCAGTAAGGATGGCCAGTGTAACTAGCAAGAATACCACGAAAGCAAGAAAAAGAAGTACGCTATTAACTATTAACGTACCTGTCTCTTCCGAAACGAATGAGTACTGCGTCTCACTCTCGCCTACCATCGTTCCTTCTGAGTCT
+
BBCD@CAB@CCCCCDBBBBCDCCCACCC@CCCC@@?@@BBDCCCC?CC?C?BBB@@@@A2A?CBBABBDCAA?6=<999::*:A>B?CBB;BCCADCCCCIDBB?B@CC@BBB?CCCCCCCDDDCCCCBBD@CBBB=BABBCBBC@B?BBB?B?BEDDBC?CDCCBB?BC@CCB?CBAA@:A@@<@@@@?2?C?BBABBBBBB<><?CB?6;7;@BBB?BBAAACB?C?BCC>DBB?BBBDCCCBBBBBBBBAAADBBCC?CDC?CAABB?B@B?BCBAA999
@ATNG8:04033:07244
GATGGTAGTGCGTGAGAGAGAGACCCAGAAGATCAGGAACTCTAGAAGAATTCAGATTTTTAACACGAGAGTAAACGTAAAAAGAAGGTTTTACAAGACTCGCGTTAACAATATTGCAGCAGTACGCACACAATCGAAGCGCAGTAAGGATGGCTAGTGTAACTAGCAAGAATACCACGAAAGCAAGAAAAAGAAGTACGCTATTAACTATTAACGTACCTGTCTCTTCCGAAACGAATGAGTACACACTCTCATATGACACTACCATCGTTCCTTCTGAGTCT
+
A?AA?BCCBCBBBBBDDDCCA@ABB>ACCACCCC99;;ACDDDDBA=AB@D@CCCAA@@@2@@BCCABCBB><;3;=9:;;;*;C>C;AAA9BCD?DDCBABCCCAB@CC?CBB?BCBCBCDCCCCCCCCCC@BBBC?BACCCBAC@D@D@@>@CCEBBBC?BBBCCC@BB@BBB?A@AAA:AAA?BCCCC2CC?AA@@CCCCC>B?BBB?;><>ACCC@BBBBABB?B@CCD=CCC?AAAACCAAABBBBBBBBBBBBBBBBBB?BBBBB?B?C?BBCBB???
@ATNG8:03986:07316
GATGGTAGGACGAGCGTCTGAGAGGTACTCATTCGTTTCGGAAGAGACAGGTACGTTAATAGTTAATAGCGTACTTCTTTTTCTTGCTTTCGTGGTATTCTTGCTAGTTACACTAGCCATCCTTACTGCGCTTCGATTGTGTGCGTACTGCTGCAATATTGTTAACGTGAGTCTTGTAAAACCTTCTTTTTACGTTTACTCTCGTGTTAAAAATCTGAATTCTTCTAGAGTTCCTGATTTCTGGTGTCGTCTATCATGTACTACCATCGTTCCTTCTGAGTCT
+
<:?C@DDD?CC@AABBBCCCCCBB?BCCCDBB?BDDD=BA@C?BBBCCBC@DCBCC@C@CCCD?B?BDFCCCCCB=?>>>>0AD>ABBB>BEBB?BAA<BA;A@@BEJACCCCDDCC?BCC?C?CCCCCCBB?BBAA>BDCCCBBDCCBBDA@@B?CCC@BB?B?BBCBCCCCC>A;;;;.;=A=AAAAA,@B@@A>ABDLCCCCCB=@@@@0ABBCBAB@BC@CCCCCAA>BABBBCD>@???BBBDCCCAACCCCCCCCEDD?BACCDAC@B?CCCCCCBB
@ATNG8:03986:07323
GATGGTAGCGCATATCAGCGCAGCCCAGAAGATCAGGAACTCTAGAAGAATTCAGATTTTTAACACGAGAGTAAACGTATAAAGAAGGTTTTACAAGACTCACGTTAACAATATTGCAGCAGTACGCACACAATCGAAGCGCAGTAAGGATGGCTAGTGTAACTAGCAAGAATACCACGAAAGCAAGAAAAAGAAGTACGCTATTAACTATTAACGTACCTGTCTCTTCCAAACGAATGAGTACGATGAGATCTCGTGTGCTACCATCGTTCCTTCTGAGTCT
+
BBBC@C??@ABC@AABBCBA@@BFF=@BC@CCCCEE@C@CCBCCCC>@@@B@CBCCDDGG0C?BCCCCCBCCCC?CBAA@@@8@@<@<@@B7BCCBBDBCBBACC@C@CC@CBB?BBDCCCCBBBDBBCCBA>BC@@>@BBACC@@<B>B::7;BCCABBCACCBAAA@@?=?BB=@A???9??=8<<>=>.>A<BAAABBBCC<>;?A@@<@=@@BBB?BCCCCCC?B@BC?DCC?BBBBBCCCCCCABBCBBB@@@A999AA>ABCCB?C?C?999BB???
@ATNG8:03987:07321
GATGTAGCGAGCGAGTGTGTATACCAGAAGACAGGAACTCTAGAAGAATTCAGATTTTTAACACGAGAGTAAACGTAAAAAGAAGGTTTTACAAGACTCACGTTAACAATATTGCAGCAGTACGCACACAATCGAAGCGCAGTAAGGATGGCTAGTGTAACTAGCAAGAATACCACGAAAGCAAGAAAAAGAAGTACGCTATTAACTATTAACGTACCTGTCTCTTCCGAAACGAATGAGTACCTCTCAGACGCTCGTCCTACCATCGTTCCTTCTGAGTCT
+
;<:=BA@;;555<=B>CCDCBB;:25@A;:55<=9=;?CCCA@AABA?B@AABAABBB2AACCBAABB??>A8<<;;;;;':=999999+9;<8=B>BAB@;;5;>;;5;<<=ABB;;;CCCCBBBA@AB?;;;@=@AAA@@?A>@;@00+0>>>A@CC@CAA?9:57@?AB=7;<733)777/7>??@2AB@BCDDA9:7@;?7:;@@<A;??CEB?B:98???<?=??=6<884777==;=9<??A@B;==BB:7661755-5775>>B<A5=377=777
@ATNG8:03990:07297
GATGGTAGTGATACAGATCAGACACCAGAAGATCAGGAACTCTAGAAGAATTCAGATTTTTAACACGAGAGTAAACGTAAAAAGAAGGTTTTACAAGACTCACGTTAACAATATTGCAGCAGTACGCACACAATCGAAGCGCAGTAAGGATGGCTAGTGTAACTAGCAAGAATACCACGAAAGCAAGAAAAAGAAGTACGCTATTAACTATTAACGTACCTGTCTCTTCCGAAACGAATGAGTACGATGAGAGAGCTCTCTCTACCATCGTTCCTTCTGAGTCT
+
@ADD@FAAACCCCCC@@ACDDCCCC@CCC?CBDCAB@B?BCCCCAA?CB@B?BBAA@AAA.?;?@<??CBBA@@8>>;;:;:';><>5999&4;;;=BBBBBABB@B@BB>BBC>@@BB@@ACCCCFCCCCB=BB;;8;CCCBB;;5;;@>>:@@BBCCCC@CCCCDD@EC?BAA?BA:::,8<;9@@A@A2AA?BBBBBBCBF>A>AA@@9:4;<ABCACCBBBBB@C?ABC>CCD?DDCCCCB???BBBBBBCBAAABBA=AB??:;>A?B?B@BBBBBB?@
@ATNG8:03991:07314
GATGGTAGCATCATGCATATCTCACCAGAAGATCAGGAACTCTAGAAGAATTCAGATTTTTAACACGAGAGTAAACGTAAAAAAGATGGTTTTACAAGACTCACGTTAACAATATTGCAGCAGTACGCACACAATCGAAGCGCAGTAAGGATGGCTAGTGTAACTAGCAAGAAATACCACGAAAAGCAAGAAAAAAGAAAGTACTCTATTTAAACTATTAAACGTACCTGTCTCTTTCCCGAAAACGAATGAGTACGATGAGAGAGCTCTCTCTACCATCGTTCCTTCTGAGTCT
+
9::<?BDDCDBBBBBCCCDCCBBBE@DCB@BCCC;;:;?CCEDD@A>AD@C?BBA9899:$37==<AABBBBBD=@@;;;;;;$<;;455@:3<;;7;@B@CCCCB@B@CC@C@@<@ABBBBBCDECCCCCCA;@@00,0@@@>@@E:<:;CCADCDBBBBB?BCBB;;5999-999299?ACC:AA@>B=B==<%373,3>A>@?@::9,9:+9?90*0/)/>;//0/99895:9.77,////(///(.35998:<7225;;<<:;:??A>?>;;3:::9818197==>@???@
@ATNG8:03992:07325
GATGGTAGTGCGTGAGAGAGAGACCCAGAAGATCAGGAACTCTAGAAGAATTCAGATTTTAACACGAGAGTAAACGTAAAAGAAGGTTTTACAAGACTCACGTTAACAATATTGCAGCAGTACGCACACAATCGAAGCGCAGTAAGGATGGCTAGTGTAACTAGCAAGAATACCACGAAAGCAAGAAAAGAAGTACGCTATTAACTATTAACGTACCTGTCTCTTCCGAAACGAATGAGTACGTGTGACGTACGTGAGCTACCATCGTTCCTTCTGAGTCT
+
BCBDADCBBBBB=BBCBDDCCFBCC?CCC@CDCCBA@AADCCBCCC?CC?C@BA?9999-3<?CB?ACBBBBA;??<=>>5@A=@4;;;&9999;?CCDCCCC@C@@@?@CC@BCCCCDDCCCCCBC@@D=BBCD?CBABBBBC?@=B999:CCCCCCC@CCCCCB?BC?AAA>@?>>=7=>>9;==>4?C@BBABCCCCC?B=AABF@?;??@?@<?AABABA?B?:;;09?@=AAAABBBBCCAABCCAAACCCBBBCBB>A>??A>A@C?AAABDCBB
@ATNG8:03996:07316
GATGGTAGCGCGACGAGCGTAGACCCAGAAGATCAGGAACTCTAGAAGAATTCAGATTTTTAACACGAGAGTAAACGTAAAAAGAAGGTTTTACAAGACTCACGTTAACAATATTGCAGCAGTACGCACACAATCGAAGCGCAGTAAGGATGGCTAGTGTAACTAGCAAGAATACCACGAAAGCAAGAAAAAGAAGTACGCTATTAACTATTAACGTACCTGTCTCTTCCGAAACGAATGAGTACGTGTGCGACGTGTCTCCTACCATCGTTCCTTCTGAGTCT
+
CB<<7<=<;?@BBA@A@AABBCBCC>CCCACBBADC@C?@@BBBAA?BC@B?A@?88998$74898<<<=<887.37;;;;;$:<8>2555&555.5?>@@B<<A=B?BC?ABB>AA@;;;BBBBAAABA@A?A;<;>AAAAAACB?C@B@A>ACCCCCCC@BBCDBB@CB@ABA=@@99929AA?CBDDE3AA>???BBBECD?@=@A=>:=<AAB;;8;CCCBBC>C>ACA;@::8:??ABDCCBB@::9DCBBABBAB;?B>>A==:?<>?B?CCBBBBBB
@ATNG8:04004:07328
GATGGTATCTATACGTATATCTATGTCTCATTCGTTTCGGAAGAGACAGGTACGTTAATAGTTAATAGCGTACTTCTTTTTCTTGCTTTCGTGGTATTCTTGCTAGTTACACTAGCCATCCTTACTGCGCTTCGATTGTGTGCGTACTGCTGCAATATTGTTAACGTGAGTCTTGTAAAACCTTCTTTTTACGTTTACTCTCGTGTTAAAAATCTGAATTCTTCTAGAGTTCCTGATCTTCTGGACGACGCGCACTGACACTACCATCGTTCCTTCTGAGTCT
+
;:;C@ECBBBCCDABACCBBCBBAAAAAAAA?BBGL=CC@D@BCBBB;;:;DDCF@C@CCCC?C@CBBBCCCCB?@@@@A2@DABBBC=B@AC?C<;8;B6;;;CBCADCDDCCCC@CDE@C@CCCCB@@@?BBCC?CCCCDCCCCBBBCBBCA?ABA@BC?B@BBCCCCFAA;@;;;;.;>B>;<<<;*;B;;;9;BCFIEEBBB=@@@B0BBDCDAB@BC@CCDBBBC@C@AAABAA<AB@?CC:::AAABB@ABCGDGDCD>@@CCD@B?B@CCCCCBBB
@ATNG8:04010:07311
GATGGTAGCTCGCTGATGATATCTCCAGAAGATCAGGAACTCTAGAAGAATTCAGATTTTTAACACGAGAGTAAACGTAAAAGAAGGTTTTACAAGACTCACGTTAACAATATTGCAGCAGTACGCACACAATCGAAGCGCAGTAAGGATGGCTAGTGTAACTAGCAAGAATACCACGAAAGCAAGAAAAAGAAGTACGCTATTAACTATTAACGTACCTGTCTCTTCCGAAACGATGAGTACTATAGACTATCTGAGACTACCATCGTTCCTTCTGAGTCT
+
?@AD@CCCCCCCCBBBCCBBBBDCC@BBE@CCCD@@>@@BBCBBBD@CC?C?CCCBBBBC2B>BBAAABCCBBB=??>@@@5?C>B;B@@7@BB?BBBCCCDDD@C?CC@CDB?A@@CCCCCCCBBBCCCC?BBCC@CBBBBBBB?C@CBB?BBBCCCBB?BCBCBB?BB@AAB?BB???:?AA?BCCCC3BB?AAAACBBBC>A>BBCB:>:>@BBB@AAABBCC?B?BEE>B???BDDBBBBBCCCCAAABCCDDBBBCCC@C@@?A>A@C@CCC??@AA
@ATNG8:04022:07315
GATGGTAGTGTCATATGAGAGTGTGTACTCATTCGTTTCGGAAGAGACAGGTACGTTAATAGTTAATAGCGTACTTCTTTTTCTTGCTTTCGTGGTATTCTTGCTAGTTACACTAGCCATCCTTACTGCGCTTCGATTGTGTGCGTACTGCTGCAATATTGTTAACGTGAGTCTTGTAAAACCTTCTTTTTACGTTTACTCTCGTGTTAAAAATCTGAATTCTTCTAGAGTTCCTGATCTTCTGGAGATACACATGATACTCTACCATCGTTCCTTCTGAGTCT
+
CCBB?BCB99:@@ABBBCCCCFFCCCCECC9999BCD>BA>A@EDCCBBBAGCCDC?B@CCBD@GACBBBBBCCC@BBBAA2BB?BCCC>CCDD@BBB@BC?BACDDC?BBBBCCCFACCC@C@CCCCCCCD?CBCC@BCCCCCCCCCDCBBBED?CCC@BB?B?BBCCDCBBB?BBCCB:A=A;?@@@>,>@;;:7;BBBBBEBBB=AAAA1ACCCC@C@CCACDCCBBB@D@CDCCCC@CBB@CCCCCCCABAFCCBABCDCC?B@@@C?C@C>@ACBBBBB
@ATNG8:04024:07324
GATGGTAGTAGTACACTAGTCATACCAGAAGATCAGGAACTCTAGAAGAATTCAGATTTTTAACACGAGAGTAAACGTAAAAAGAAGGTTTTACAAGACTCACGTTAACAATATTGCAGCAGTACGCACACAATCGAAGCGCAGTAAGGATGGCTAGTGTAACTAGCAAGAATACCACGAAAGCAAGAAAAAGAAGTACGCTATTAACTATTAACTTACCTGTCTCTTCCGAAACGAATGAGTACATAGATATACGTATAGCTACCATCGTTCCTTCTGAGTCT
+
AAACADCCBB??@ECBBCDDEBBAB?BCC@CCCC@@<@=AAEDDCC?CC@C?DDCBAAAA2B?BBCCCCCC:9949==??@A0AA>?5::;6;CDACBDCDDDCB?C?CC?CBC?BBCBBBCCCCCCCB@@B@CCCB?A@BBBBAB>B@CCC?CBBBCACD@CCCCBB?BB@AAA;??9992:@B?@@@@@.@?<@BBBDCCBB@?<@>>D3838@8<=:>:;;@??<?=???:?>><>A@A@@>==AAAA@@@@=ACCAA99;?;A;;<A;>;?=AAAA@:::
@ATNG8:04025:07305
GATGGTAGCACACGAGATCTCATCGTACTCATTCGTTTCGGAAGAGACAGGTACGTTAATAGTTAATAGCGTACTTCTTTTTCTTGCTTTCGTGGTATTCTTGCTAGTTACACTAGCCATCCTTACTGCGCTTCGATTGTGTGCGTACTGCTGCAATATTGTTAACGTGAGTCTTGTAAAACCTTCTTTTTACGTTTACTCTCGTGTTAAAAATCTGAATTCTTCTAGAGTTCCTGATCTTCTGGATACACTCATGTGCACCTACCATGTTCCTTCTGAGTCT
+
>>LD@CCBBBABBDCCCCCBBBCAAACCBA::5;AAA8@E?C@GBBBCCCACDBBB@C@CBBCAC@BBBCBBBBA988<<<+<<9BCBB<BCBC?CBB?BB???@BBBABBBBBBBB>AAB?C?BBCBBBB><?BAA:>>?@@;;:;888?>???698A=AA<A<AA???A@@@655=AA2949499:::.;;;8A597<888=>>><@CBA*87;796;4<<4==AA;;;9>;>>=>>@:>??588>>FCAA@>>>????<>@A;;:;B<A:=5:7522,,,
@ATNG8:04025:07318
GATGGTAGGACGAGCGTCTGAGAGGTACTCATTCGTTTCGGAAGAGACAGGTACGTTAATAGTTAATAGCGTACTTCTTTTTCTTGCTTTCGTGGTATTCTTGCTAGTTACACTAGCCATCCTTACTGCGCTTCTATTGTGTGCGTACTGCTGCAATATTGTTAACGTGAGTCTTGTAAAACCTTCTTTTTACGTTTACTCTCGTGTTAAAAATCTGAATTCTTCTAGAGTTCCTGATCTTCTGGGCAGACTCTCACACGCCTACCATCGTTCCTTCTGAGTCT
+
@CBB?BCB?BBBBBAABBBBBBBB?CCCCCBB=BCDD=CC?B>AABCEBB?BBBDD@G?DDCC?C=BCGCCCCCB=@@@@@0@C@BBJD>CBCC@CBC@CD;;:BCCCACCCCCDDD>BAC@D@BCCCCCBB@BCCC@CCCBBBCDCCBBCCCCC@BBB?BC@C?BBBDBBCBB=A@@@@7@>B>@@@@@0@BBBD=EBCCCGCCCC?BBBB5BCCDC?B@BF@BBBCBBB?B@DCBBBC?BACC>DDDCCCCCBBBBDCC@CBA>BBBBD@C?B?BCCBBBBB
@ATNG8:04026:07299
GATGGTAGGCACTGCGCACACATCCCAGAAGATCAGGAACTCTAGAAGAATTCAGATTTTTAACACGAGAGTAAACGTAAAAAGAAGGTTTTACAAGACTCACGTTAACAATATTGCAGCAGTACGCACACAATCGAAGCGCAGTAAGGATGGCTAGTGTAACTAGCAAGAATACCACGAAAGCAAGAAAAAGAAGTACGCTATTAACTATTAACGTACCTGTCTCTTCCGAAACGAATTAGTACTATAGACTATCTGAGACTACCATCGTTCCTTCTGAGTCT
+
999@;=?C?CBB@A@?@CBBBCCCC>CBB?BBCCA@?BACCCCCCC@CD?@<@A@@@CBB2B?ABCCCCCB@@>6<=;;;;;*9@;@5BBB:BDHACCCCDDCBB@B@BC?CBB@BAACCDDCCCCCCCCCC?A@AB>ABBBBCCF>B?BAA?BCCCCCBB@BBBBBA?BBAAAB@FBBBB<@@@=ABBBB3A@=AAAABA@@@,/*/9;:1717CDCC@CC@CACB?C?BBB>BBB=@<?BCCEB@@ABBBBBBBBBA==@CCB>EE@9:89>A>BBCBB@@@
@ATNG8:04026:07305
GATGGTAGCTCACGTACGTCACACGTACTCATTCGTTTCGGAAGAGACAGGTACGTTAATAGTTAATAGCGTACTTCTTTTTCTTGCTTTCGTGGTATTCTTGCTAGTTACACTAGCCATCCTTACTGCGCTTCGATTGTGTGCGTACTGCTGCAATATTGTTAACGTGAGTCTTGTAAAACCTTCTTTTTACGTTTACTCTCGTGTTAAAAATCTGAATTCTTCTAGAGTTCCTGATCTTCTGGTAGAGCGTGCATATATCTACCATCGTTCCTTCTGAGTCT
+
@::A<@BCEBCBCCCB;9;BBCCDCCDCCC@A?@DEF>DD@E>BCCCCCC@CBBBB?C@BAAC?C?CCCCCCACC?BBBBC3BB?CAAA9BCCB?AAC@BB<??@CBC?AAACCAAA>A??>A>ABBBB?;>;AAAA9==@><<=>CDAAAA?@@;>>?<?@<@:>>AAABAAB<@@???5?=A=ABBBB/A@///)/76///<:9=:>BBC/?<99A;A<@@<@@??;;;;>;>>@@@A7::B=BBA>>>@AAAAA?AAAAAAA<@:::A=A==;AAA==>??
@ATNG8:04027:07298
GATGGTAGTGCGTTAGAGAGAGACCCAGAAGATCAGGAACTCTAGAAGAATTCAGATTTTTAACACGAGAGTAAACGTAAAAAGAAGGTTTTACAAGACTCACGTTAACAATATTGCAGCAGTACGCACACAATCGAAGCGCAGTAAGGATGGCTAGTGTAACTAGCAAGAATACCACGAAAAGCAAGAAAAAGAAGTACGCTATTAACTATTAACGTACCTGTCTCTTCCGAAACGAATGAGTACTGTATCTATGTGTGCGCTTCCATCGTTCCTTCTGAGTCT
+
@@@B?BBBBBBCC?BCDCDBBBEFF>DDD@BBCAAB?C@BBEDDCC@CC?B@BBB;;;;;);?BEBABCCDAA@8>=99999*:@=A<@@@9ACC@BBCBCCJCB?B@CC@BCCABBB@BBCCCCCCECBBB?BB;:8;AABBB@@>@?CAB@BBCCBBBB@CCCBBB?BA?BBB>B@::::+:@@;99999(8>9@ABBCCDBB>B?BA>><><@ACBB@@@@BBBB=?=?BC>CBB?BBBBCCCCCCCCDA???BBABACBB>A>A??>><>=B:>=>@?777
@ATNG8:04032:07310
GATGGTAGTATCTGCACACTCTGTCCAGAAGATCAGGAACTCTAGAAGAATTCAGATTTTTAACACGTAGAGTAAACGTAAAAAGAAGGTTTTACAAGACTCACGTTAACAATATTGCAGCAGTACGCACACAATCGAAGCGCAGTAAGGATGGCTAGTGTAAACTATGCAAGAATACCACGAAAGCAAGAAAAAAGAAGTACGCTATTAACTATTAACGTACCTGTCTCTTCCGAAACGAATGAGTACTATAGACTATCTGAGACTACCATCGTTCCTTCTGAGTCT
+
8844.4::>?>:AA:96;=AA@<95.6;<9>BBCEDFC?@@ABBAB@@@=@=@@A@@ABB2A?@@A000@>><><3=;87999$7:6:-444&48:3895:9AACC?B?BC?CCC?BBB::9@@@?@?BBBBB@BBCC@CBA@B;;;5;;AAA=ABB@@@:00*000/0<<;<84:<<04499808882377777$7857;;B::B?>;>=<<>A8C@BBHCC@;<;BBAB@C@CCC>@;;7;A@AABBBBBBAABBBBBBBBBBCCCC?BAAADAD@C?CBBC@@@B
@ATNG8:03986:07368
GATGGTAGTGTCAGTGCGCGTCGTCCAGAAGATCAGGAACTCTAGAAGAATTCAGATTTTTAACACGAGAGTAAACGTAAAAAGAAGGTTTTACAAGACTCACGTTAACAATATTGCAGCAGTACGCACACAATCGAAGCGCAGTAAGGATGGCTAGTGTAACTAGCAAGAATACCACGAAAGCAAGAAAAAGAAGTACGCTATTAACTATTAACGTACCTGTCTCTTCCGAAACGAATGAGTACTGTATCTATGTGTGCGCTACCATCGTTCCTTCTGAGTCT
+
?;?C@CAAAB=>:65;9;996;;==26:@=@CBAAC@C@CBCBBBD@AA?@@CCCCCCCC3B=B:::A@@@@??9?>@@AAA0@C?C=AA@3@AB>BHGCCDBBA=A=@@<?@?<?@@@@CCGCCDAAADA@>ABBB>A@@?CABB?A=A;;6;@@BCAAA@CCB@@@@BB?BBB=@@@@@;@AA>AACDD3BB?BAABBC;;;>D<@?AA<@<>>ABC@BAAA?::6:=ADA=@A@:??@ABBCCDAAABA???BBAAC@855>2888;A8=:>;?>>>@;;;
@ATNG8:03988:07357
GATGGTAGGCTAGAGTGAGACGCAGTACTCATTCGTTTCGGAAGAGACAGGTACGTTAATAGTTAATAGCGTACTTCTTTTTCTTGCTTTCGTGGTATTCTTGCTAGTTACACTAGCCGTCCTTACTGCGCTTCGATTGTGTGCGTACTGCTGCAATATTGTTAACGTGAGTCTTGTAAAACCTTCTTTTTACGTTTACTCTCGTGTTAAAAAATCTGAATTCTTCTAGAGTTTCCTGATCTTCTGGTGAGATATGCATATGATCGTTCCTTCTGAGTCT
+
444:7;AB?BC===CA>>CDB=B?>??>CCCC@CCCC>BB@C@CDDCBBB?AABBD?B>@@@@=@;B@0000//8366666)7<7;;?;4:=<>9=AC?BB?CCCBCC@;::BA???7;8:2848<==;<??577;;288888<;>??447@ABE8BB>78:;?:>>>A==;;;48?=;;,;-5-22222$25577/55577799;=.58886$558;927278289:66222'..3..-660,-----8777778;89/./575794:07-57777<97
@ATNG8:03990:07382
GATGGTAGGCGAGAGTGAGACGCAGTACTCATTCGTTTCGGAAGAGACAGGTACGTTAATAGTTAATAGCGTACTTCTTTTTCTTGCTTTCGTGGTATTCTTGCTAGTTACACTAGCCATCCTTACTGCGCTTCGATTGTGTGCGTACTGCTGCAATATTGTTAACGTGAGTCTTGTAAAACCTTCTTTTTACGTTTACTCTCGTGTTAAAAATCTGAATTCTTCTAGAGTTCCTGATCTTCTGGGCTGCGCTGATATGCGCTACCATCGTTCCTTCTGAGTCT
+
554;7>AA?BBBBDBBBDCCC@ABBEHLCCBCACDDC=BB>A>AA@@ACC?BAA@@=@ABCDM@D?BAABBBBBC?::999)9<;>BCC?BBBC@AAB@DF9::BBAB9:9BBFDCC?DBB?B>@@AA??;B<>>??398?A???====>;;;==98889=>8=6767=@@@@A=AA?AA5A<@6:;??>/=A88719=>??>>>AA;>>>>/>@@AA<B<BC;>>C@?>>;>=@@@@@A<667=6=///;::;>???A@>>>@A=@A>>=<?=B8;<>A===@
@ATNG8:03990:07386
GATGGTAGCGCACACATAGATACAGTACTCATTCGTTTCGGAAGAGACAGGTACGTTAATAGTTAATAGCGTACTTCTTTTTCTTGCTTTCGTGGTATTCTTGCTAGTTACACTAGCCATCCTTACTGCGCTTCGATTGTGTGCGTACTGCTGCAATATTGTTAACGTGAGTCTTGTAATACCTTCTTTTTACGTTTACTCTCGTGTTAAAAATCTGAATTCTTCTAGAGTTCCTGATCTTCTGGTATGACTAGTGTACTACTACCATCGTTCCTTCTGAGTCT
+
@:?C?CBAADDCCCBBBCBCCCCCCCCDHFA@?@BBB=BC@D@CCCDCCB@CCCCCAC@CCCB@D?CCCC@@@DD?CCCCB2;;7;AA@<ABBC?BCD@CGAFDGCBCACCCCECCC@CBB?A@CCBBBBBB?CCCB>AAC9::BBGBBBD@@@B@CCD?CB@B@CCCCCDCBB?BBB?BCCAC?BBBBB2BCBCC?BCDBCCCBA@4;;;;*;@;;;=B?BC@CCDCCCC@C@CBBBCC@CAB@BCCCBAACCCCCBBBCDEFF?@@AAB@D@B?BCCBBB@@
@ATNG8:03992:07380
GATGGTAGGCGTGTGAGAGTCTGCCCAGAAGATCAGGAACTCTAGAAGAATTCAGATTTTTAACACGAGAGTAAACGTAAAAAGAAGGTTTTACAAGACTCACGTTAACAATATTGCAGCAGTACGCACCAATCGAAGCGCAGTAAGGATGGCTAGTGTAACTAGCAAGAATACCACGAAAGCAAGAAAAAGAAGTACGCTATTAACTATTAACGTACCTGTCTCTTCCGAAACGAATGAGTACGATGAGATCTCGTGTGCTACCATCGTTCCTTCTGAGTCT
+
AABB?BDD@C@@@ABCCCCCBBBC=8CCD?CBBCIC@C?A@ACCCD@CC@C?BBCCCCCC5B?CBBBCCBCBBA9>>99898)9=8>8>==388?<<A@ACBBCC>A>AB?AAA@BBB@B@=;=AA?>>:><>BBB?BBB>BAAA<A<AAA<>@@688;;7;??ACC>BB?BBBAAA999,9@@;99:::(9?<@AAAABBBB?B?BB@@<A<BB>>>;>>>@>>><@<@AA:>CC@DDCBBBBDDCCCCCBA@CCCBB???BB@BBBBB@D?C=B@AABBBC
@ATNG8:03998:07362
GATGGTAGTATCTGTCTACGAGAGCCAGAAGATCAGGAACTCTAGACGAATTCAGATTTTTAACACGAGAGTAAACGTAAAAAGAAGGTTTTACAAGACTCACGTTAACAATATTGCAGCAGTACGCACACAATCGAAGCGCAGTAAGGATGGCTAGTGTAACTAGCAAGAATACCACGAAAGCAAGAAAAAGAAGTACGCTATTAACTATTAACGTACCTGTCTCTTCCGAAACGAATGAGTACTGTATCTATGTGTGCGCTACCATCGTTCCTTCTGAGTCT
+
459E;@=CBBA?<5559955/:///5///)/:@>99045:?>00/<;00)/279<<<><>+>7:>@???AAAAD>:9;BEFE3BB@C?CCD;DCFACCBBBBCBC@C?BB?AA@=AAB@@BBBABBBBBCCB>AA;;5;@?@BCCBACBD;;:;BBABBBC?BBB;;;=??<???=AA@AB>AAA@BBBBB3BB?@A@@@@@??:?=@@AB>A??;ABB?@@@AABC@C?CBE>A:94:>?>?=BCCCCBBAAABBABBA@@>CC@BBBCC>@<A;??ABCBB?
@ATNG8:03998:07364
GATGGTAGTGTGTCTCTGAGAGTAGTACTCATTCGTTTCGGAAGAGACAGGTTACGTTTAATAGTTAATAGACGTAACTTTCTTTTCTTGCTTTCGTAGGTATTCTTGCTAGTTACACTAGCCATCCTTACTGCGCTTCGATTGTGTGCGTACTGCTGCAATATTGTTAACGTGAGTCTTGTAAAACCTTCTTTTTACGTTTACTCTCGTGTTAAAAATCTGAATTCTTCTAGAGTTCCTGATCTTCTGGGATGTGTGCGCAGTGCCTACCATCGTTCCTTCTGAGTCT
+
:::<:>><566655>>555555555555:55405::;144.4344499::3905555<)616;;<.9.5555559<5;<<)5555&5:499:<)-----(-88(-65:<55567<<<;;;;;55558;.5577///;499/5.599595/////////9927;<7<<7<5<97///9998A@@@?2<1/)/////$////7.555555;5/-(-666'-----(-0-5.544444:5:.55<:::7;966/6------//559955.5597==;;;9>7;7;<>=>>69
@ATNG8:03998:07367
GATGGTAGACATATCGTACTCTCTGTACTCATTCGTTTCGGAAGAGACAGGTACGTTAATAGTTAATAGCGTACTTCTTTTTCTTGCTTTCGTGGTATTCTTGCTAGTTACACTAGCCATCCTTACTGCGCTTCGATTGTGTGCGTACTGCTGCAATATTGTTAACGTGAGTCTTGTAAAACCTTCTTTTTACGTTTACTCTCGTGTTAAAAATCTGAATTCTTCTAGAGTTCCTGATCTTCTGGTGTCGTCTATCATTACTACCATCGTTCCTTCTGAGTCT
+
<::A?BAAACCBBBDCCBBCBBCCCFCCCCA@?@AAB>EC@C@CCBBBBD?CCCBB?B@BBCC?C?AACCCDCCC@BBBBB3AB?A><>:?BCC?BBB?B@587@AAB@CBBBBCBB<99A;?;AAAA>>=>9<A>>:>=<99:=??@@AA=>>A<;;;=AC=B;>>??A???A<>>>@@5?5;488888(8<:::-78=;;;BAA?19888+6@AAF<A=AA<AA@@===<@=@@>>>@=@AB<>>=AA>::;ACCD<?AAAA<???AA<A<A:?=AAA;::
@ATNG8:04002:07365
GATGGTAGCTCACGTACGTCACACGTACTCATTCGTTTCGGAAGAGACAGGTACGTTAATAGTTAATAGCGTACTTCTTTTTCTTGCTTTCTGGTATTCTTGCTAGTTACACTAGCCATCCTTACTGCGCTTCGATTGTGTGCGTACTGCTGCAATATTGTTAACGTGAGTCTTGTAAAACCTTCTTTTTACTTTTACTCTCGTGTTAAAAATCTGATTCTTCTAGAGTTCCTGATCTTCTGGTCTACTACACTGTACTCTACCATGTTCCTTCTGAGTCT
+
;9:B9=@CB;69::CB;69=BDCCBBCCCBBB@AAAK?CF@F@BBB;;;C?BEC@@?@=@@BC@CACCGCCBBBB?AAFED2BB?B???:?AA=B??:?A9???>@@;???:@@=?8=9927/79>?;=B@.8255,267:;888AA>>;8657,22:0226A5222855555059999-83848;==>*=5555*556555::8848;;;*:777895551588875:079<9552;0577055888558777:858@=<;@67:::17,5,5<99;<>=
@ATNG8:04003:07354
GATGGTAGTATCTGCACACTCTGTCCAGAAGATCATGAACTCTAGAAGAATTCAGATTTTTAACACGAGAGTAAACGTAAAAAGAAGGTTTTACAAGACTCACGTTAACAATATTGCAGCAGTACGCACACAATCGAAGCGCAGTAAGGATGGCTAGTGTAACTAGCAAGAATACCACGAAAGCAAGAAAAAGAAGTACGCTATTAACTATTAACGTACCTGTCTCTTCCGAAACGAATGAGTACTACTCTCAGAGACACACTACCATCGTTCCTTCTGAGTCT
+
444A9AB::6=<ABDDDDCCCCBAA?ACCACCCCCBAB=AB;;;CC@CC@D@BBB;;;;;*9=@AABC;;;CCB;AB;;;;;';?;>5999&5=95;ECGEEECB?B?;;5;AA7;;BCBCDDA@ACCBBBB?CBCC?AAB@AA@C?B@BBC>BGCCBBFD@DDDD@@?AE@BBF@BAAAC=BBB?BDDDD2DB?BBBBDCCAA9?9??AA<?<?BCCC@CBAA@;;5;5;AB=BBD@CBAADCEEAAABBBBBBBCCEBCBBBB?BC?@??B?C?AABBB???
@ATNG8:04005:07375
GATGGTAGCTCACGTACGCACACGTATCATTCGTTTCGAAGAGACAGGTACGTTAATAGTTAATAGCGTACTTCTTTTTCTTGCTTTCGTGGTATTCTTGCTAGTTACACTAGCCATCCTTACTGCGCTTCGATTGTGTGCGTACTGCTGCAATATTGTTAACGTGAGTCTTGTAAAACCTTCTTTTTACGTTTACTCTCGTGTTAAAAATCTGAATTCTTCTAGAGTTCCTGATCTTCTGGAGATACACATGATACTCTACCATCGTTCCTTCTGAGTCT
+
@@@A>ABAABB?A@BBAABGCCDBBBBBBB>BBCC>CCC@CCCCCCBACCB;:;;ADDCC@D?BBBCCCCBD?BACCC2CC?ABBC=BBBC@CBB?BB????BAB=?>BBCBBC?BBB?B@BCBAAABB>A>AA<@>==???@@A???@@??=>>><AA<A<?????B@@@;?====2=;@<@@DDD/>?@@D9>>>>>=>@@?<ADDD/?>>>F=A7;;<===?===<?<?AAA==:=>>:>A?>>>>>>>>A@@@B=>>@======5;5;8==A@@?@;
@ATNG8:04007:07364
GATGGTAGCATCATGCATATCTCACCAGAAGATCAGGAACTCTAGAAGAATTCAGATTTTTAACACGAGAGTAAACGTAAAAAGAAGGTTTTACAAGACTCACGTTAACAATATTGCAGCAGTACGCACACAATCGAAGCGCAGTAAGGATGGCTAGTGTAACTAGCAAGAATACCACGAAAGCAAGAAAAAGAAGTTCGCTATTAACTATTAACGTACCTGTCTCTTCCGAAACGAATGAGTACGTGTGCGACGTGTCTCCTACCATCGTTCCTTCTGAGTCT
+
BBAD@DBAADECCBCCCABBDCCCD=BAC?CBEC@@?AABBECF@@?AD?C?BA@::99:$85@;@BBBBB@A@8>@:;;;;*<>;;5999&9AC@DCCCDBBBCAD@CC?CCC@CBBCCBEFCCCCDBBBC@BAAB@CCBBBA@?;@=AAA>BDBBBAAB?BBBBBA?AB?@??=???CC<B??:?@@@@2AC@DC?BBA?>?@C@BBBC?B@BB>>>=B>====?5;5;>>7?8838;;?@B??@B;:;??@??B==;;5:=A:?>>>A=B=A=@@@<;;;;
@ATNG8:04008:07358
GATGGTAGTGTCATATGAGAGTGTGTACTCATTCGTTTCGGAAGAGACAGGTACGTTAATAGTTAATAGCGTACTTCTTTTTCTTGCTTTCGTGGTATTCTTGCTAGTTACACTAGCCATCCTTACTGCGCTTCGATTGTGTGCGTACTGCTGCAATATTGTTAACGTGAGTCTTGTAAAACCTTCTTTTTACGTTTACTCTCGTGTTAAAAATCTGAATTCTTCTAGAGTTCCTGATCTTCTGGAGATATCATCAGCGAGCTACCATCGTTCCTTCTGAGTCT
+
@;?B;CCABBBDCCCCCCCCCCCCCCCCCCBA?BCBC=BB?C?CCCCBBB@CEGCC@E@CCDD@F@CCBCBBCCCBCCCCC5BB?BBBC=BCAB?BBA=BC=AAACCC@CCCCDCCC@FCD?C@CBBCCCCC@CDCC?BBCDCCCCCECDDCBBB?BBB?BF@C<ABCEBBBB@9?;;;;.;@G=;;;;;*;@@AA=BBCECCCBBB?DJMM5ECBBGADACCACCCCCBB@C?CCCDBB@BBC@DDCCECCCCCCCBCCBCCCD?BA@@DAC?B?BDCCCBBB
@ATNG8:04009:07340
GATGGTAGTAGTACACTAGTCATACCAGAAGATCAGGAACTCTAGAAGAATTCAGATTTTTAACACGAGAGTAAACGTAAAAAGAAGGTTTTACAAGACTCACTTTAACAATATTGCAGCAGTACGCACACAATCGAAGCGCAGTAAGGACGGCTAGTGTAACTAGCAAGAATACCACGAAAGCAAGAAAAAGAAGTACGCTATTAACTATTAACGTACCTGTCTCTTCCGAAACGAATGAGTACTGTATCTATGTGTGCGCTATCGTTCCTTCTGAGTCT
+
:;<D@CBBBBBBDDCBBCCBBB?A@ACBC?CCCBBB@C@CBCCCCC=BB?D@BBA@@@@@0@?CCCCCCAA:::-:<9;;;:':C<>9==B9BBB?BBBBBCAAA;@=AC@BBB@CCCCCCDCBBBCBCCBA?BBBB@CCCDCBBB@B?C?@>@BCDCCBB?CCBBBC@BB?CCC?AAACD>>???BBBBB3BB?BBCCCBBCD=?=?A@@>B?BBBBB@CBAAAAA@C?BBC=BBB?BABBCCBBBCBBBCA@BBBBC@@@CCBCAA?A@D@BBB@@@@@
@ATNG8:04009:07373
GATGGTAGCTCTGCTCTGACTCTCGTACTCATTCGTTTCGGAAGAGACAGGTACGTTAATAGTTAATAGCGTACTTCTTTTTTCTTGCTTTCGTGGTATTCTTGCTAGTTACACTAGCCATCCTTACTGCGCTTCGATTGTGTGCGTACTGCTGCAATATTGTTAACGTGAGTCTTGTAAAACCTTCTTTTACGTTTACTCTCGTGTTAAAATCTGATTCTTCTAGAGTTCCTGATCTTCTGGCGCTCTGTCACGTCTGCTACCATTCGTTCCTTCTGAGTCT
+
AAAA?ACCBCA?@BB@AA;;B>CBCCA@?B@?7?@AA;AA6;6;BABBBC@CBBCB?B>BDBC?HACBAB>>=<<799:;;;%;9549@C595668=??<?C;9:>>:;7;@??>9492449:>:>??BBCCC?BBBA?BAAABBBBAA@@;;:@@;@?B=@A?B;@@BB==<<<<>@@>B4@2929::;.9@@@@8@?@=@99969@C@G2B??00/6:<6=@;:9<<2929=:9557:;@9B=?====?955;::4//6--(--(--63;6:67833//--
@ATNG8:04012:07370
GATGGTAGCACACGAGATCTCATCGTACTCATTCGTTTCGGAAGAGACAGTTACGTTAATAGTTAATAGCGTACTTCTTTTTCTTGCTTTCGTGGTATTCTTGCTAGTTACACTAGCCATCCTTACTGCGCTTCGATTGTGTGCGTACTGCTGCAATATTGTTAACGTGAGTCTTGTAAAACCTTCTTTTTACGTTTACTCTCGTGTTAAAAATCTGAATTCTTCTAGAGTTCCTGATCTTCTGGGTGCGCTACAGTCTCTCTACCATCGTTCCTTCTGAGTCT
+
;44<9=ABBCBBCCCCCCCCCCCCB=BBBBB@?@@@A<BC@C@CCCCCCCC?BBBB>B@ECCC?B?BCDDBBBAC?CDDDD1@A>BBFC>CCCC@CBB?BC999?CCB?BBBBB@@@>BBB>B>BBBB@CBB>BC@>7<;9798>@@@AAA===>5:;<8=>;?<>>=AAABAA<@==<</;7:788787(8;ABC:@@A===?:;:<>CAB/???@D<@;>A=AB@@>;:7:;??@@?=6<666-787?@@BB>==>@@>>>>><;:;=B8<:><??DDDB>=
@ATNG8:04013:07372
GATGGTAGGCGAGAGTGAGACGCAGTACTCATTCGTTTCGGAAGAGACAGGTACGTTTATAGTTAATAGCGTACTTCTTTTTCTTGCTTTCGTGGTATTCTTGCTAGTTACACTAGCCATCCTTACTGCGCTTCGATTGTGTGCGTACTGCTGCAATATTGTTAACGTGAGTCTTGTAAAACCTTCTTTTTACGTTTACTCTCGTGTTAAAAATCTGAATTCTTCTAGAGTTCCTGATCTTCTGGCGCTCTGTCACGTCTGCTACCATCGTTCCTTCTGAGTCT
+
BCCFACAA?BCBBBBCCCCC@AABBFCCCC9969===8AB?BACCBABCBACBB@??8@@BCC@D?BBCCBBB=C>BBBAB1AF9CBBB;BCCC@BBC?BC>?>?CA@>ABBCCCAA;A@A>A>AB>B?;;<;A?AA7>;>>>>>@@AAAA>>>?;;9:69A;A<>>>AABAAA:>>>BB;C:=:=;;;;+;<---)--3---;<;>;???@.9AAAA9?=>>;>@@B;;;=B;>>BBBB6;;C=;;;@??>>>@@??A@<;;@A=A>=>A<A<A<A@@<<<AB
@ATNG8:04019:07354
GATGGTAGTGATACAGATCAGACACCAGAAGATCAGGAACTCTAGAAGAATTCAGATTTTTAACACGAGAGTAAACGTAAAAAGAAGGTTTTACAAGACTCACGTTAACAATATTGCAGCAGTACGCACACTATCGAAGCGCAGTAAGGATGGCTAGTGTAACTAGCAAGAATACCACGAAAGCAAGAAAAAGAAGTACGCTATTAACTATTAACGTACCTGTCTCTTCCGAAACGAATGAGTACAGAGAGTACGATATGTCTACCATCGTTCCTTCTCGTAGTCT
+
888@<A<@;BCCC@CB;<;=>>;<<:<<<8655=;;:>7<98///968867:@@@>??@=,<<973:98;;333(3344<>>+;;593999+95949BBBHFDDDAC@CC@CDE@CBBBBBBBBCDDDGBBBCC;;;6;;@@BBBA?C?AAC@CCBCCBCC@BBBBCE=?@@CBA>@A@@@8;=?=AABBC2AA@BBBBBBBBD?A;??AA<@?;;@@@=ACBB@@@?B<@@A<@@A<??C@@?BABAAABBA>?>@@A@@@@A@:=>;;;6;9;93------557
@ATNG8:04021:07348
GATGGTAGACACGTGTGCTCTCTCGTACTCATTCGTTTCGGAAGAGACAGGTACGTTAATAGTTAATAGCGTACTTCTTTTTCTTGCTTTCGTGGTATTCTTGCTAGTTACACTAGCCATCCTTACTTCGCTTCGATTGTGTGCGTACTGCTGCAATATTGTTAACGTGAGTCTTGTAAAACCTTCTTTTTACGTTTACTCTCGTGTTAAAAATCTGAATTCTTCTAGAGTTCCTGATCTTCTGGAGATATCATCAGCGAGCTACCATCGTTCCTTCTGAGTCT
+
@@CEAG?@@CCB;9:A@CFDDEFCCCCCFECC?CCCF>BB@B@BCCBBCC@DDCBB@B@A@AC@B@BBBBBBBAB>BBDDD3BB7A@A?5:CBB>AAC?AA?:98=?A7>>BBBBCC?AAA?A=;;>;?>??;>>>><>>ECAA@???>>>AB>=:>?>:==8=;===>>?>>A178>==/=8>:>@@@@/?@@A@:@@???BDC;;18887'27758486;A77;>>;;75927///550335279::999?AAAA8::=>;;739///60608+/.559.22
@ATNG8:04022:07386
GATGGTAGCTCTGCTCTGACTCTCGTACTCATTCGTTTCGGAAGAGACAGGTACTGTTAATAGTTAATAGCGTTACTTCTTTTTCTTGCTTTCGTGGTATTCTTGCTAGTTACACTAGCCATCCTTACTGCGCTTCGATTGTGTGCGTACTGCTGCAATATTGTTAACGTGAGTCTTGTAAAACTTCTTTTTACGTTTACTCTCGTGTTAAAATCTGAATTCTTCTAGAGTTCCTGATCTTCTGGGCTGCGCTGATATGCGCTACCATCGTTCCTTCTGAGTCT
+
:;>?:>888:::=@?><0///<<<<<<@>=94.48880:=7?8;;;;;>>:=<////)/5::<=;>>00/8-/)/::39=:99(7:5:@=B=BEAA?AAC>@A?;;9@?@?CBCBCBBB@BBB?B>BBBB;;;MHBBDB@CBDCCBB@AAA@BBB;;8;CC>BB=@;@@=00/<;;)55555'5A455555$59<<C7B?@@==B9992999-4>95439:@B=BBC@@@C@B@BCCBBB=@@BD>C;:9:A@@ABCCCCEBDDF@BBBBB@BAD?BBDCCCCB
@ATNG8:04030:07387
GATGTAGCTCACGTACGTCACACGTACTCATCGTTTCGGAGAGACAGGTACGTTAATAGTTATTAGCGTACTTCTTTTTCTTGCTTTCGTGGTATTCTTGCTAGTTACACTAGCCATCCTTACTGCGCTTCGATTGTGTGCGTACTGCTGCAATATTGTTAACGTGAGTCTTGTAAAACCTTCTTTTTACGTTTACTCTCGTGTTAAAAATCTGAATTCTTCTAGAGTTCCTGATCTTCTGGGATGTGTGCGCAGTGCCTACCATCGTTCCTTCTGAGTCT
+
CCBBBCBBCBA@?@D@@ACBBCCBBBCCCDCCBBB>BC?CCCCCCCC@CCCBB?C?BBCC@CC@CBAAACDL@BBBBB3BD@CBBB=BCCC?BBC@BC>;9:BAA>ACCCCCCC?A@A>B>CCB@@@BB@?@??;>==?>???AACA==><B<;;:;AD<A<A@@@A???@<BAAAA5A<@;;;:::+:>999*//6///;9:>:>??>/>>>>D;?;?C=BAAA;::6<8<=@A@A<::==6=///=:9=@@BAA=>8;;B<????@<@<@<@@AAAAAA
@ATNG8:04033:07388
GATGGTAGATATATGCACGCTCTACCAGAAGATCAGGAACTCTAGAAGAATTCAGATTTTTAACACGAGAGTAAACGTAAAAAGAAGGTTTTACAAGACTCACGTTAACAATATTGCAGCAGTACGCACACAATCGAAGCGCAGTAAGGATGGCTAGTGTAACTAGCAAGAATACCACGAAAGCAAGAAAAAGAAGTACGCTATTAACTATTAACGTACCTGTCTCTTCCGAAACGAATGAGTACTGTATCTATGTGTGCGCTTCCATCGTTCCTTCTGAGTCT
+
BBCC?CEBBBCCCCBBDCCCCBBBE@CIEABAA@;;8;?BBCCCBB?CC@C@DA@99999)9<AABBCBBBA@?8=<:9:::*:C=B9@A@7@CCAECCBCCCBB@B@CC?BCD@CBBBBBDCCCFCCBBBB=BAAA=@C@@@A;;6;>BAB?CCCEDCCC@CCCBBB?BB?BBD<??ECC@???@AABBB2AA=9:9@AA@@@4:49<==.605;A=>;?@>>>:>:>>BBB<=BB>BCCCCBBBBBBBBB998CBAABAAA>A>@>>;;5;5;5;=??????
@ATNG8:03985:07392
GATGGTAGAGTACAGTGTAGTAGACCAGAAGATCAGGAACTCTAGAAGAATTCAGATTTTTAACACGAGAGTAAACGTAAAAAGAAGGTTTTACAAGACTCACGTTAACAATATTGCAGCAGTACGCACACAATCGAAGCGCAGTAAGGATGGCTAGTGTAACTAGCAAGAATACCACGTAAGCAAGAAAAAGAAGTACGCTATTAACTATTAACGCACCTGTCTCTTCCGAAACGAATGAGTACACATCGTCGTGTCGTGCTACCATCGTTCCTTCTGAGTCT
+
;9;@7;ACCBCCL;:9CDEECBBCCACCC@CBBB:;9;?CCCBBCC@CC>@=@??99999):;?=??@>@?999,:=;;;:9$5>8>.555&5<>:@C?CCCDBB?B@ED?B@A>@BDDCBCCCBBBCCCCC@BBCFACCBABB??<@?BBB@BCAAAEBB?CBBBCD>@??AAA99:???<@?@;99:99(9<9=BBA@CB;;8;;?>??;?;>??=>:=>?>;;;=B7;<@:@@?;?;;;;H@?@@@;;;DAAACBBBBCCBB?AA@AA>A?B?BAA@:<65
@ATNG8:03991:07395
GATGGTAGCGCACACATAGATACAGTACTCATTCGTTTCGGAAGAGACAGGTACGTTAATAGTTAATAGCGTACTTCTTTTTCTTGCTTTCGTGGTATTCTTGCTAGTTACACTAGCCATCCTTACTGCGCTTCGATTGTGTGCGCACTGCTGCAATATTGTTAACGTGAGTCTTGTAAAACCTTCTTTTTACGTTTACTCTCGTGTTAAAAATCTGAATTCTTCTAGAGTTCCTGATCTTCTGGTATGACTAGTGTACTACTACCATCGTTCCTTCTGAGTCT
+
?@@@<A0//;;DBBABBCCCCCBBBBGGGB@@=@A@B=CE@C@BBBBCDC<:9CDJAD@BCCB?B@BCCCCCCCD?;;;;;*;@=AABA<AABB>BBB?;;:;BCCAB>AABBCBBB@BAC@C@CCCCBAAC@CCCC?BBCCBBCA@A@@A@@BB@C;;8;B?A>CDBBBACCB>A;;;;-;>B><;;;<*;ABBC?CCCJGIHBBA5;;;;*;AABB?B?BB@BEDCBBB@B@BCCDCB?BBCBCCBBBCCCGCCBBBBECDBB?BAA@C@C@B@BCCBBBBB
@ATNG8:03999:07390
GATGGTAGTGTGTCTCTGAGAGTAGTACTCATTCGTTCGGAAGAGACAGGTACGTTAATAGTTAATAGCGTACTTCTTTTTTCTTGCTTTCGTGGTATTCTTGCTAGTTACACTAGCCATCCTTACTGCGCTTCGATTGTGTGCGTACTGCTGCAATATTGTTAACGTGAGTCTTGTAAAACCTTCTTTTTACGTTTATTCTCGTGTTAAAAATCTGAATTCTTCTAGAGTTCCTGATCTTCTGGACAAGTGTGCAGATACTACCATCGTTCCTTCTGAGTCT
+
///?<CDCABBCCBCCBCCBBBECCCCCCC@@?@BB?CC?C?BACCCCC?CCEBB?B@EEBB>B>BEEDGCDCB;:::;:;%;@>@ACL?EEAA>ABB?BC;;;BCCC@CCDDCCBB@BBB?B@CCCCAAAC@CCBB?BCIEDDCBBBBBCBBBD?DDB?CC?C?AACCCCCCD>C;;;;.;>B>BCBBB2BBBBC=BB>BCCCCCB4;;;;*;CCCE@C@CC@BBCCCBC@C?BBBCCCABBC?DGG@BBBBCCCCCDCBBBC@BBBDD@C?B?CCCCCBAA
@ATNG8:03999:07437
GATGGTAGCAGACGTGACAGAGCGCCAGAAGATCAGGAACTCTAGAAGAATTCAGATTTTAACACGAGAGTAACGTAAAAGAAGGTTTTACAAGACTCACGTTAACAATATTGCAGCAGTACGCACACAATCGAAGCGCAGTAAGGATGGCTAGTGTAACTAGCAAGAATACCACGAAAGCAAGAAAAAGAAGTACGCTATTAACTATTAACGTACCTGTCTCTTCCGAAACGAATGAGTACGAGAGTCAGAGCAGAGCTACATCGTTCCTTCTGAGTCT
+
A?AD@CC@@@BBBA?@CBB=BCCIJ?BBC@BBCC;;:;@BABB@::6;B?B?BA?999:-9>ACBCA@A@00*/=///0,4?;?.::9*:DD?CCCCBBC;:6:=?@<ABE?BBCABBEGEBBBECCBB?CCCE@BBBBBABB@B@BCC@CCBCBCC@>@CECBB?BC?BBC?BBBAA9>=<999::9(9@;@ABAAAEBB:=:=>>>;>=>>BBB@BCABBDD@B?BAA9?9939>?>FFDDC99:BBBBBCBAABBBDB@@@AAA=A=B<A@A=:;:;
@ATNG8:04000:07390
GATGGTAGTGTGTCTCTGAGAGTAGTACTCATTCGTTTCGGAAGAGACAGGTACGTTTAATAGTTAATAGCGTAACTTCTTCTTCTTGCTTTCGTGGTATTCTTGCTAGTTACACTAGCCATCCTTACTGCGCTCGATTGTGTGCGTACTGCTGCAATATTGTTAACGTGAGTCTTGTAAAACCTTCTTTTTACGTTTACTCTCGTGTTAAAAATCTGAATTCTTCTAGAGTTCCTGATCTTCTAGGACGACGCGCACTGACACTACATCGTTCCTTCTGAGTCT
+
444<9=<<<6555<455;;;666><>666=<:5:333(4838588:6566:666?@@8@<?6699@=@A9//00)/947727:4<<8;9;>0545<.557)//)///:794999556996;55.56;5//------572755595555///99///3///,//4;.44///////)55;>>05.5755555$5:55505<:://////)/<<<+<==66266998555::995:0454;::)//--05566--/8899::555;9555555<9=9@:@==<;;;9
@ATNG8:04003:07437
GATGGTAGGCGACATACATACGCGCCAGAAGATCAGGAACTCTAGAAGAATTCAGATTTTTAACACGAGAGTAAACGTAAAAAGAAGGTTTTACAAGACTCACGTTAACAATATTGCAGCAGTACGCACACAATCGAAGCGCAGTAAGGATGGCTAGTGTAACTAGCAAGAATACCACGAAAGCAAGAAAAAGAAGTACGCTATTAACTATTAACGTACCTGTCTCTTCCGAAACGAATGAGTACGATGAGATCTCGTGTGCTACCATCGTTCCTTCTGAGTCT
+
;9:B9=BB@BBBBCCCCCCCCBCBB?ABB@CCECCC@C?BBC@A@C@CF?C?CCCCCCDC5C@CBCCBA@AA@>6>B::;;;*;?=?5999&9BB:@BADCCDA@=??@@<ABB>BBBBBBCCBBBDCBBBGADDDC>BACBCD@?>AACCB@BBBCCCCC@CCCCCC@CB????=@@?@@:@@@:<<>?>1>B?C???BBDAB@B=AA@A>A?ABCBB@BB@@@AA=A?AAA=BBC@CBBABBBBBBCCBBBBBBBBDAAAB@@<@?>>A?D?C?CBBBB>=>
@ATNG8:04005:07410
GATGGTAGGAGACACGTCGCACACGTACTCATTCGTTTCGGAAGAGACAGGTACGTTAATAGTTAATAGCGTACTTCTTTTTCTTGCTTTCGTGGTATTCTTGCTAGTTACACTAGCCATCCTTACTGCGCTTCGATTGTGTGCGTACTGCTGCAATATTGTTAACGTGAGTCTTGTAAAACCTTCTTTTTACGTTTACTCTCGTGTTAAAAATCTGAATTCTTCTAGAGTTCCTGATCTTTCTGGTGTCGTCTATCATGTACTACCATCGTTCCTTCTGAGTCT
+
><8><?;;7;;;596=???CDCCBBBBFCBBC@BBBC=CC?B?BCCCCCCACCBCB?BABBCF@C@CCCCCCA;A8AA?BA2BC?BBBD>?@@C@CCCAEE>@A?BBA?CBBBBBCC=A@A?C@CBBBB@;;=B@@@<AAAA;;;>>>?@?A;;;9=>>7<=1808@??@@BBB<>>>>>2=9=9:;;;:*:>;;;3:??;;;AAAA9===<.9???@>D;??=@@@@;;;<>=@?=A888*8777<///==;<;A>>===BBBB@7==<=<7<-/-/::>;67:
@ATNG8:04007:07401
GATGGTAGCACGACACGACGATGTGTACTCATTCGTTTCGGAAGAGACAGGTACGTTAATAGTTAATAGCGTACTTCTTTTTTCTTGCTTTCGTGGTATTCTTGCTAGTTACACTAGCCATCCTTACTGCGCTTCGATTGTGTGCGTACTGCTGCAATATTGTTAACGTGAGTCTTGTAAAACCTTCTTTTTACGTTTACTCTCGTGTTAAAAAATCTGAATTCTTCTAGAGTTCCTGATCTTCTGGACAGAGTGTGCAGATACTACCATCGTTCCTTCTGAGTCT
+
<ABC?BCDCBC@;@CC@@@;6659>BCBCCCC>C9994;C>B>DCCCGGFACCA@@=A7;;AB?CACCBBBBAAA@B?====%@C?BECC>BBBB@CEA=??000@@AA<@BBBBBBD@BBB>A=@@BBAAAA?@AAC<A@?AAAA=>>@@@@778<>>>=>><><A@???888@7;;@AA6B=A799888(/6665.5./...3757496966%6222;0505859999999473;<;>:>058=7;;99==:;;///999;>@@A;7658=7=<A=BAA:::@@
@ATNG8:04007:07436
GATGGTATTGTGTCTCTGAGAGTAGTACTCATTCGTTTCGGAAGAGACAGGTACGTTAATAGTTAATAGCGTACTTCTTTTTCTTGCTTTCGTGGTATTCTTGCTAGTTACACTAGCCATCCTTACTGCGCTTCGATTGTGTGCGTACTGCTGCAATATTGTTAACGTGAGTCTTGTAAAACCTTCTTTTTACGTTTACTCTCGTGTTAAAAATCTGAATTCTTCTAGAGTTCCTGATCTTCTGGGATGTGTGCGCAGTGCCTACCATCGTTCCTTCTGAGTCT
+
::;B@BCC@BBBCBCECBBCCCCCCEDDGD@?>@CCD<?@@E?BBBBBBD@DCCBB@C@CCED@C@CCCBCCCCC@CBBBB5BB?BBCC>BCBB@BCC>CC?AAADCE@BBCBCCCD@BBB@D@DDCBDCCC?BBCC?BBCCBBBCCBCCECAA@?BAA=AA<?=@BAABDCCC@C;;;;.;>B?CICCC5DDCCC>BBCGGDDBBB<@@@@0@AABC?B@CC@CCCCBBB@D@BBBBBB@BACJ?C;;;BBBACCCBBBC@CBB?@@CBB?C@G@CCCDCC@@
@ATNG8:04008:07403
GATGGTAGAGTATCATGTGTATCTCCAGAAGATCAGGAACTCTAGAAGAATTCAGATTTTTAACACGAGAGTAAACGTAAAAAGAAGGTTTTACAAGACTCACGTTAACAATATTGCAGCAGTACGCACACAATCGAAGCGCATTAAGGATGGCTAGTGTAACTAGCAAGAATACCACGAAAGCAAGAAAAAGAAGTACGCTATTAACTATTAACGTACCTGTCTCTTCCGAAACGAATGAGTACGAGAGAGCACACGTGTCTACCATCGTTCCTTCTGAGTCT
+
:69>;>CCCBBADBBCAACCCCECC@BBBAEAA@AA>A?BBBAB;;7;A>B?BBBBDAAA.;7;CCCJCCDDFH>AABBBBB5BD@D>BAA8ACCADBBBCDCBB?B?;;:;CB?DBBCBBBBBBC@AABDC@CCA@=@CAAAC8;9;@DAB?BBA<BB@@>@A@@@D9A@@BAA=@@=;;08==9?BCCC1BB?A@AAAAAAB8;6;B@@<@;??A??;@@>>???8<<89959BB?@@ABCBACBC:;:BCBBBBBBBAAAAA>BA@@B>A=A>AAAAAAAA
@ATNG8:04008:07430
GATGGTAGGACGAGCGTCTGAGAGGTACTCATTCGTTTCTGAAGAGACAGGTACGTTAATAGTTAATAGCGTACTTCTTTTTCTTGCTTTCGTGGTATTCTTGCTAGTTACACTAGCCATCCTTACTGCGCTTCGATTGTGTGCGTACTGCTGCAATATTGTTAACGTGAGTCTTGTAAAACCTTCTTTTTACGTTTACTCTCGTGTTAAAAATCTGAATTCTTCTAGAGTTCCTGATCTTCTGGGCAGACTCTCACACGCCTACCATCGTTCCTTCTGAGTCT
+
@@@C@CBC?BDCCBABCBBBCCCC?CCDCCA@?ABCC>CCBB?BBCCCCC?CCCBC@BACCCC@C@DCCCCCCDC@CDDDC2AA=BCCD=CCBB?BBB=@C999:CDC@CAAACDDD@DDD@C?BBCBBCCC?BBCC?AACBBBACCBBBCCBCCACAA>AC?CACCCCCCCBA;>:;;;.;:?:;;;;;*;B?@@<AACDDED@@@>BBBC2BBCDC@C@BF@CCCCCCC@CADBBCDJ?BBAD>DDDBBBBBBCCCCCC?DCC?BCBBD@C?C@CCAAACEC
@ATNG8:04013:07409
GATGGTAGCTCACGTACGTCACACGTACTCATTCGTTTCGGAAGAGACAGGTACGTTAATAGTTAATAGCGTACTTCTTTTTCTTGCTTTCGTGGTATTCTTGCTAGTTACACTAGCCATCCTTACTGCGCTTCGATTGTGTGCGTACTGCTGCAATATTGTTAACGTGAGTCTTGTAAAACCTTCTTTTTACGTTTACTCTCGTGTTAAAAATCTGAATTCTTCTAGAGTTCCTGATCTTCTGGTATGACTAGTGTACTACTACCATCGTTCCTTCTGAGTCT
+
ACCC@BCBBBC@CBCDBCBBCCCCBBBBCDCC?CCCD>BBADAFBBBCCCADCC@@>@@DCCB@D@CBBAABCCB?BCBBB3CD?C???<?CCC@DCC?BB@BBAA@@>ABBBBCBB>?@A?C?B@ABBCBB@@A??<?????=@@@BAB??===<>>>=BA<A8==ABBB@?@=???AA5A=A=C>>>>,>@999+--6---9;7:5;==9)699995957737>9A===;A;A>>>>D355=7798><=>AAB???A@=>>BB;===;;7;<@<@@DAAA@@
@ATNG8:04013:07422
GATGGTAGCACGACACGACGATGTGTACTCATTCGTTTCGGAAGAGACAGGTACGTTAATAGTTAATAGCGTACTTCTTTTTCTTGCTTTCGTGGTATTCTTGCTAGTTACACTAGCCATCCTTACTGCGCTTCGATTGTGTGCGTACTGCTGCAATATTGTTAACGTGAGTCTTGTAAAACCTTCTTTTTACGTTTACTCTCGTGTTAAAAATCTGAATTCTTCTAGAGTTCCTGATCTTCTGGGTCTCTCTCTCACGCACTACCATCGTTCCTTCTGAGTCT
+
CCCC@CCCCCB;66@@@C@@<ABBB@@@BB@@?ACCC?CC@CACCBBBBA@ECCBB>B@CCCB@CACCCBBBCAA>BCCBC3BB@C@@?<AABB?BCB?BC<??@BBC?BAADBBBB>AAB?C?BBAAACCC8????:>=AAAAAA>>>@A@>=>7:;=<AA=A=AACA@????=>>=@@3?9>9:::;;+;==AD388=888?A==:>A@@/@>==@;?;@@<@A??;;;=B=@?@???<@???8;;;;;@@B@>??@@>>>=>:>AAAA<A<A=AA===@?:
@ATNG8:04015:07415
GATGGTAGTAGTACACTAGTCATACCAGAAGATCAGGAACTCTAGAAGAATTCAGATTTTTAACACGAGAGTAAACGTAAAAAGAAGGTTTTACAAGACTCACGTTAACAATATTGCAGCAGTACGCACACAATCGAAGCGCAGTAAGGATGGCTAGTGTAACTAGCAAGAATACCACGAAAGCAAGAAAAAGAAGTACGCTATTAACTATTAACGTACCTGTCTCTTCCGAAACGAATGAGTACTACTCTCAGAGACACACTACCATCGTCTTCTGAGTCT
+
;;=<:B=CCBCBBB==;;;<=<:;?;DCC>?@BC;;8;6;;CCCCL;=:FF?BB?;9999'47=><<<=:::;;18844444$5:5:.555&5:;5<>><;;;59.9=??<??=:=BCC9:9A@BB@@??@>:>9498:555<<<A;=+000*0<<<<=?A?BBBBBB>BB?BB=8A:::=5887333779(9?9>?CBB@?>>5957;>>6=8==:9:=>=??@BB?B<??B=BCC@BBBCBBBCCBAB:::@?><B@>=<<;@7972,,**(****,,98
@ATNG8:04017:07422
GATGGTAGGTGCACATGAGTGTATCCAGAAGATCAGGAACTCTAGAAGAATTCAGATTTTTAACACGAGAGTAAACGTAAAAGAAGGTTTTACAAGACTCACGTTAACAATATTGCAGCAGTACGCACACAATCGAAGCGCAGTAAGGATGGCTAGTGTAACTAGCAAGAATACCACGAAAGCAAGAAAAAGAAGTACGCTATTAACTATTAACGTACCTGTCTCTTCCGAAACGAATGAGTACGAGAGTCAGAGCAGAGCTACCATCGTTCCTTCTGAGTCT
+
955C?CAA?AAABC@A@CCCEDFCB@CCC@CCBC??=?ACBBBCCC@CC9:8;?@>>@?@0@?BCCBCDDCBBB:AB9:9:*;C>C5;<<-;BD?CBBBBBBBC@C?AC@CCC@ABBBBDCCBCBCCBBCC@CCCC?CBCCBBAB;?:???=@EGEBBBC@CBBBA@>@B@A@A?BC>>>7???>@A@AB2AB?BAAABBCBB<><?BAA?B>A>BBA>ABBBABB@B?CDD>CBB@BBBDDDCCCCAAABBAAACBBAAABBD@AAABB?A?A<>>?@@?>?
@ATNG8:04019:07419
GATGGTAGCACACGAGATCTCATCGTACTCATTCGTTTCGGAAGAGACAGGTACGTTAATAGTTAATAGCGTACTTCTTTTTCTTGCTTTCGTGGTATTCTTGCTAGTTACACTAGCCATCCTTACTGCGCTTCGATTGTGTGCGTACTGCTGCAATATTGTTAACGTGAGTCTTGTAAAACCTTCTTTTTACGTTTACTCTCGTGTTAAAAATCTGAATTCTTCTAGAGTTCCTGATCTTCTGGTGAGATATGCATGATGCTACCATCGTTCCTTCTGAGTCT
+
@BBB?BCBBBACACCDBBBCCCGCCBCBBCCB@BDDD>CC?D@DBBBCED@DDC@@?@@CCCB?C@CBBBBCDCC@BBBBB1BC>BBBC>BBDD@CBC?BD>A@ACBB>@@BCBBBB>AAA?B?CCCCCAAA?BBAD;>>@???@@@@AAAAA?@;>>>7??<A:A?AA@@?@@<A;:;;3;;?=<>===.=D===0669///=::>=ADDD/B888A9=8=@<@@@A>>><>=C@@@AA;>>A=???@A??@?@AAAA???AAA:====D<A<A;??A@@@?=
@ATNG8:04021:07412
GATGGTAGAGTATCATGTGTATCTCCAGAAGATCAGGAACTCTAGAAGAATTCAGATTTTTAACACGAGAGTAAACGTAAAAAGAAGGTTTTACAAGACTCACTTTAACAATATTGCAGCAGTACGCACACAATCGAAGCGCAGTAAGGATGGCTAGTGTAACTAGCAAGAATACCACGAAAAGCAAGAAAAAGAAGTACGCTATTAACTATTAACGTACCTGTCTCTTCCGAAACGAATGAGTACATAGATATACGTATAGCTACCATCGTTCCTTCTGAGTCT
+
///@6@?BBBCCCBBCDDDCCBA::5;@@;@BAACB?B;;<GEIBB?CC@C@BB@9::::*;:@@>B<<BDCAA6AB;;;;;';@=>466606B><@CCDCA@@@;A?BB?B;;:;CCABB@@ABBBBBAAA>ABCC?CBBBBB@A>A@CCC?CCCCCDAA>ABBBBD@>>>@BB=@@9899&333,39888)8>6>@>>>>><<4:3:>;<8=8=>@>>:>?@<<==1818>=6?BB>ACBAAABAAABBBBCBABBCBBBBAAB>BACAA>A>B?BB@@@B@@
@ATNG8:04021:07426
GATGGTAGGCGTGTGAGAGTCTGCCCAGAAGATCAGGAACTCTAGAAGAATTCAGATTTTTAACACGAGAGTAAACGTAAAAAGAAGGTTTTACAAGACTCACGTTAACAATATTGCAGCAGTACGCACACAATCGAAGCGCAGTAAGGATGGCTAGTGTAACTAGCAAGAATACCACGAAAGCAAGAAAAAGAAGTACGCTATTAACTATTAACGTACCTGTCTCTTCCGAAACGAATGAGTACTATGTAGAGCTCTATACTACCATCGTTCCTTCTGAGTCT
+
@:?B:CCD@BBBBBDCCCCABBBBD>CCB<@@CCCDAD=AADDBCC@BB@BAFCCBBAAB2B?BBC@@@CDCCB9?@99899)9>;@ADDD6AAB?BBBBBBA>?587:C@DBB?ABBBDAA?@@@@@@@@A;>><A5;;AAAA==:>=A>A>BCCBAABC?CCABBB?BC?CCC@BB>>>8?<<99:9:9(9:39CCCCBBBA<A=@@@@<@<889;<9<=>>>A@<?=??@:@BB?BCBBBBAAADDDCCAAABBBBA@ACBB?ACCCC?C??;??BAA>;;
@ATNG8:04021:07438
GATGGTAGTGTCATATGAGAGTGTGTACTCATTCGTTTCGGAAGAGACAGGTACGTTAATAGTTAATAGCGTACTTCTTTTTCTTGCTTTCGTGGTATTCTTGCTAGTTACACTAGCCATCCTTACTGCGCTTCGATTGTGTGCGTACTGCTGCAATATTGTTAACGTGAGTCTTGTAAAACCTTCTTTTTACGTTTACTCTCGTGTTAAAAATCTGAATTCTTCTAGAGTTCCTGATCTTCTGGGTCCTCTCTCACGCACTACCATCGTTCCTTCTGAGTCT
+
CBAB@B=ACBB@@@BBBBEBCBCCCCBBBB;;49@@@:??=@?BAAACCF@BCCCB?C?BBBC@G?BBCEBAA@C?AABBB2BC@CDFL>CBBB@BB@;00-00AA@D?B;:;B@@@=AADADAKDBCBCCJ@CCDC@AACBCCCFEA@@B;;;;?;;;?BB?C@CBCCCBBCC@C;;;;.;>B>BBBBB2AB@@@;@;;;@CCCCC?BBBB1AABCCBFAGC?ABDBBBB@C?AAABCC@BBCD>;;:;CBBBBBBBCDCCDFACBBBB@B@E@BBCCCCBB
@ATNG8:04024:07395
GATGGTAGGAGACACGTCGCACACGTACTCATTCGTTTCGGAAGAGACAGGTACGTTAATAGTTAATAGCGTACTTCTTTTTCTTGCTTTCGTGGTATTCTTGCTAGTTACACTAGCCATCCTTACTGCGCTTCGATTGTGTGCGTACTGCTGCAATATTGTTAACGTGAGTCTTGTAAAACCTTCTTTTTACGTTTACTCTCGTGTTAAAAATCTGAATTCTTCTAGAGTTCCTGATCTTCTGGGCTGCGCTGATATGCGCTACCATCGTTCCTTCTGAGTCT
+
@AAC@CCC?CCCBCCBBBCCEDBBBBCCBBBB@BCFF>CC?A?AAACCFCAECCA@?A?CCCC?B@BB@CCBCAA<88999':;7;ABC?@@AD@DBB@BC>???DDD?BBBCCB@@=@BB<@<?BAABB@@<??@@8;;@EF>>>A:788????:==?=BK=?<>>;;;AA==8<;;;;1;;A<>=CCD/AA@@@3;;;;===;;::=DDD.=;;:@=D<>>;>AAB;;;=@<A888>A:::=@6@///;::9=;;;>>@@@?@<???;:1717,//@==:>;
@ATNG8:04024:07428
GATGTAGACACGTGTGCTCTCTCGTACTCATTCGTTTCGGAAGAGACAGGTACGTTAATAGTTAATAGCGTACTTCTTTTTTCTTGCTTTCGTGGTATTCTTGCTAGTTACACTAGCCATCCTTACTGCGCTTCGATTGTGTGCGTACTGCTGCAATATGTTAACGTGAGTCTTGTAAAACCTTCTTTTTACGTTTTACTCTCGTGTTAAAATCTGATTTCTTCTAGAGTTCCTGATCTTCTGGAGATATCATCAGCGAGCTACCATCGTTCCTTCTTGAGTCTACCACG
+
88445;;;@@<555555<5556659=>66:CACHCE?CCADABBCCBBB@BBAA@<@5::9945:<<@CCB@;?:9999:9#::6=CBB;ACCC?CCA?AA0000>:;7;?>CABBD<??B@D@??;BBBCC=BA@@<>>==;;;??A======913----(-245699555:363333)305(..555'59////&/58578;;::+565'222255=3>>5>A99958083;;@=>>;>>>8::<9/////99=>>;786776;998848593//)/666A=96032,
@ATNG8:04024:07432
GATGGTAGTGCGTGAGAGAGAGACCCAGAAGATCAGGAACTTTAGAAGAATTCAGATTTTTAACACGAGAGTAAACGTAAAAGAAGGTTTTACAAGACTCACGTTAACAATATTGCAGCAGTACGCACACAATCGAAGCGCAGTAAGGATGGCTAGTGTAACTAGCCAGAATACCACGAAAGCAAGAAAAAGAAGTACGCTATTAACTATTAACGTACCTGTCTCTTCCGAAACAATGAGTACTATAGACTATCTGAGACTACCATCGTTCCTTCTGAGTCT
+
@@AC@BCCDCC@@ABCDECCCCCCC>CBC@CCCCCC?@?AEG>BBC@CC?@=ABB<;;::$96>:;CBBAB>>@9>@::99-3<4<4==:1:==8===B=BAAA?B?@C>93746775>>>>>A@BAA>@@=A???:==AAABBA<?:?:>;?CCCBBBB?BBBCD@BBB@BBA>AA@@?:??>>BBBAB+//*///.;9A785769;985:=>>>==:=>>>BBC7;7;DD:;<8;A??>>>@@@@???CB888???>AA??<?AA@A@C?B?AAABBBBB
@ATNG8:04025:07407
GATGGTAGCGCGACGAGCGTAGACCCAGAAGATCAGGAACTCTAGAAGAATTCAGATTTTTAACACGAGAGTAAACGTAAAAAGAAGGTTTTACAAGACTCACGTTAACAATATTGCAGCAGTACGCACACAATCGAAGCGCAGTAAGGATGGCTAGTGTAACTAGCAAGAATACCACGAAAGCAAGAAAAAGAAGTACGCTATTAACTATTAACGTACCTGTCTCTTCGAAACGAATGAGTACTGCGTCTCACTCTCGCCTACCATCGTTCCTTCTGAGTCT
+
??BC@CAAABB?:9;BBBBCBABAA<ACC@EDCCBB?B@CCC@AAC@CC?C>???88777)9<ABBBBAAA899,:>;;::9$9>8>166606A>@IGCCCCCBB>A?A@>ABB@CBABDCCCDCCCCBBBBABBAC?BBBBBBBB>B?B@@?ACCDDCAA>ACBAA@=@A=ABB99:BCC=???>BABBB3BB?BBBBCCA=>694;=;;6:<@>BAB@CAAABEC?BBAA<ABB@CBBAAABBCDBB@@????BBBBCACCD?CBBBB@C@C?BBB9::BB
@ATNG8:04027:07391
GATGGTAGCACGAGTCACTCATATCCAGAAGATCAGGAACTCTAGAAGAATTCAGATTTTTAACACGAGAGTAAACGTAAAAAGAAGGTTTTACAAGACTCACGTTAACAATATTGCAGCAGTACGCACACAATCGAAGCGCAGTAAGGATGGCTAGTGTAACTAGCAAGAATACCACGAAAGCAAGAAAAAGAAGTACGCTATTAACTATTAACGTACCTGTCTCTTCCGAAACGAATGAGTACAGAGAGTACGATATGTCTACCATCGTTCCTTCTGAGTCT
+
AAAD@DCAABCBCCCCBBBCCCAAA?CCC=CCCF@@?@@CDDDDDD>DD?D?BCCBBBBB5BABBBACCCC@@@;?B@ABBA0?@;@<@@A7AEFAGBCBEDDCB?B?CC?BAC?CCCCCCCCCCCCC@@@D@DDAA>ABBB@AAA>B@CCC?AACCCCCC?AAABBB@BB?BBC>??BBB;A??;?AAAA3@A>ABBBCBB@@7;7;>AA7;7;ACAA>AAAAABB?A?BDD>ECC>AAABBBBAABBBDCBBAABCCBBBB>>9@AAAA<A=B:==A@@@??
@ATNG8:04032:07411
GATGGTAGGAGACACGTCGCACACGTACTCATTCGTTTCGGAAGAGACAGGTACGTTAATAGTTAATAGCGTACTTCTTTTTCTTGCTTTCGTGGTATTCTTGCTAGTTACACTAGCCATCCTTACTGCGCTTCGATTGTGTGCGTACTGCTGCAATATTGTTAACGTGAGTCTTGTAAAACCTTCTTTTTACGTTTACTCTCGTGTTAAAAATCTGAATTCTTCTAGAGTTCCTGATCTTCTGGTGAGATATGCATGATGCTACCATCGTTCCTTCTGAGTCT
+
99:?<CAA>BCB@CCCBBBCCCBCBDDGCB@@=@CCC>CDAEACBBBCCC>@@D@A<@:>ABC?B@BBBBBC>;@8<=??>+<<8<==>6=><<7;<;7=?259?A?A=??BAAACB@BCB@B?BBBBBB>>;>@@A:=>B>=:;:>878B@@@@7;;@;>=8<3:99656AA@887799+92;;@999;,56688)//9555:>>>:>=>=/<@>AA9?:==8=;:6---)-(-689<</66919777>?BBAAA??>>?>@@@9;;;;=9>:?7;;AAAAAA
@ATNG8:03984:07457
GATGGTAGTATAGAGCTCTACATAGTACTCATTCGTTTCGGAAGAGACAGGTACGTTAATAGTTAATAGCGTACTTCTTTTTCTTGCTTTCGTGGTATTCTTGCTAGTTACACTAGCCATCCTTACTGCGCTTCGATTGTGTGCGTACTGCTGCAATATTGTTAACGTGAGTCTTGTAAAACCTTCTTTTTACGTTTACTCTCGTGTTAAAAATCTTGAATTCTTCTAGAGTTCCTGATCTTCTGGGCTGCGCTGATATGCGCTACCATCGTTCCTTCTGAGTCT
+
;::?@AA@@@BBBAA@A@A@>CDCCCBBBCBB9;;BA;AA>B>BABBCBA>BBBBB?B?BBCC?B>BBAABB@<><99999$7938@BB<BCCC?BBB?BB<????AA>ABBBBBBB?B>A=B;>>@778;;=AA@@<>>?@@B@@?@@@A>==>:>>?9>=3:5;==@@@@@B7;;AAA5A=D<????>/=>:::6:@@BABAA@@<==<<+;//*/;060;B=?>>>;;;=B=;;;AA>57///)////9898=AA==::6;;;6--,,,),+,+-====?==
@ATNG8:03984:07465
GATGTAGAGAGACTGTAGCGCACCCAGATGATCAGGAACTCTAGAAGAATTCAGATTTTTAACACGAGAGTAAACGTAAAAAGAAGGTTTTACAAGACTCACGTTAACAATATTGCAGCAGTACGCACACAATCGAAGCGCAGTAAGGATGGCTAGTGTAACTAGCAAGAATACCACGAAAGCAAGAAAAAGAAGTACGCTATTAACTATTAACGTACCTGTCTCTTCCGAAACGAATGAGTACCTCTCAGACGCTCGTCCTACCATCGTTCCTTCTGAGTCT
+
;:;BBCBBBBCBBBCBCCCCBBDG=CCBBCBBA::7;=ABBBBCC?BB@C@BCC?????.??BEDCBBBB:99+9<;;;;;$:<<<4999&5996;DCFCCECC@C?AA<????99;BBBCCCHHCC@@@B=AABB?BBAAACCC@D@BBB?BCCCCCBB?BBBBBB@CF@999????@@9???;?CCCC3BB?BAAABDBBA;A<AAAA=A=>>ACC@BBBCCCD?B?BBF>C::9:BBDCBB?BBCBBBAABBABB??;???<??A=A>A?C@DCBBBBAB
@ATNG8:03985:07484
GATGGTAGCGCACACATAGATACAGTACTCATTCGTTTCGGAAGAGACAGGTACGTTATAGTTAATAGCGTACTTCTTTTTCTTGCTTTCGTGGTATTCTTGCTAGTTACACTAGCCGTCCTTACTGCGCTTCGATTGTGTGCGTACTGCTGCAATATTGTTAACGTGAGTCTTGTAAAACCTTCTTTTTACGTTTACTCTCGTGTTAAAAATCTGAATTCTTCTAGAGTTCCTGATATCTTCTGGAGATACACATGATACTCTACCATCGTTCCTTCTGAGTCT
+
;55D;?CACBDBBBBCCCCCCBBBDCCCDC:96;?@@;@C?B@CEFCBBB@GCCCC?BBCBA?BACCCCDCBBB@AAABB2AB?A@@?;?ABB?BBB>BB9;;CCCC@CCCCCFCC?BCC?C@CDB?AA@@?BDCC@BBBCICCCBBBCCAB9:9:DC=AB=A<BBBCCDCCC?B;;;;.;@B@;;;;;*;AADC>CEECCFFDFF5;;;;*;@@DB@B@CCAHDDCCCC@B@BCCCCECC@AAB?BBAAAAAAAACCBBACCCBB?B>>>@=A<><>BCBBACC
@ATNG8:03987:07444
GATGGTAGATACAGTGTAGTAGACCAGAAGATCAGGAACTCTAGAAGAATTCAGATTTTTAACACGAGAGTAAACGTAAAAAGAAGGTTTTACAAGACTCACGTTAACAATATTGCAGCAGTACGCACACAATCGAAGCGCAGTAAGGATGGCTAGTGTAACTAGCAAGAATACCACGAAAGCAAGAAAAAGAAGTACGCTATTAACTATTAACGTACCTGTCTCTTCCGAAACGAATGAGTACACATCGTCGTGTCGTGCTACCATCGTTCCTTCTGAGTCT
+
CCBC@CCABBBCCCCCBCBBBBBC?CCCACCCCBB@B?BBB::;C?AC?A?AA@@A@?@.@6::AA@@A>799,9<@@@@@0>@=@4999*9:929CAAACCCC<@<;<7;BA?BBAABAABAABBBBBAB?@@@A=AABBBBBB@C@B;;9;AAAABBB?@A@:::?AB@BBB>@?<<<7<???BBDDD3DB?::9CBB?@?<@;??BD=A=>>AAB@BBBBBBB?B>@?A;A@@;??AAAABBBBBAAABBBBCBB=777BB=AA@;<8<3939ABA>?@@
@ATNG8:03987:07467
GATGGTAGAGATAGCTCTCTCATCGTACTCATTCGTTTCGGAAGAGACAGGTACGTTAATAGTTAATAGCGTACTTCTTTTTCTTGCTTTCGTGGTATTCTTGCTAGTTACACTAGCCATCCTTACTGCGCTTCGATTGTGTGCGTACTGCTGCAATTATTAACTTGAGTCTTGTAAAACCTTCTTTTTACGTTTACTCTCGTGTTAAAAATCTGAATTCTTCTAGAGTTCCTGATCTTCTGGTGTCGTCTTATCATGTACTACCATCGTTCCTTCTGAGTCT
+
;55>9=C@@@LCBDB;66;=>=966;;;=?BB@AAAB8BB>C>CCCBBBB?@A@;;6;?BBBD@F>AAA@@BA9=4=>?@?1@?>8833(388<9>=B=??=9:97374??=88;00)/0;5:5:;0//:556???@:<<@9::;@@?>@?8///(/(/8/5/5>7CCCCA@299999'58D455999'9;<>>7>==;;;=;995:<;;)<555<7;7;;7;<<;5554:7;;9733,338398:699//)/8=8><=8:5999552AA2969499=>>>;;
@ATNG8:03990:07446
GATGGTAGACACGTGTGCTCTCTCGTACTCATTCGTTTCGGAAGAGACAGGTACGTTAATAGTTAATAGCGTACTTCTTTTTCTTGCTTTCGTGGTATTCTTGCTAGTTACACTAGCCATCCTTACTGCGCTTCGATTGTGTGCGTACTGCTGCAATATTGTTAACGTGAGTCTTGTAAAACCTTCTTTTTAACGTTTACTCTCGTGTTAAAAATCTTGAATTCTTCTAGAGTTCCTGATCTTCTGGTAGAGCGTGCATATATCTACACTCGTTCCTTCTGAGTCT
+
455;7:??@9<44;;55;ABDBBAB;:;BBCC@CIGG>CCADAFCA@ACB7;9>:>7?3>:>?7;?AAABB@;;;7;;;;;)=:6988818>;;054:49?1773333,3::;<>>B=@@B3949A>;;;@@=<;;D=@@B888?;;;A??>===7<:959:6:6;97------)--999+204054888(-(-444'----53358=5;;;;)3/.(.8(/(5717:9:556.57<<@@66.5;94;::7788:678<:86/66//-333--(/5:49689AA92
@ATNG8:03991:07467
GATGGTAGGCACTGCGCACACATCCCAGAAGATCAGGAACTCTAGAAGAATTCAGATTTTTAACACGAGAGTAAACGTAAAAAGAAGGTTTTACAAGACTCACGTTAACAATATTGCAGCAGTACGCACACAATCGAAGCGCAGTAAGGATGGCTAGTGTAACTAGCAAGAATACCACGAAAGCAAGAAAAAGAAGTACGCTATTAACTATTAACGTACCTGTCTCTTCCGAAACGAATGAGTACATAGATATACGTATAGCTACCATCGTTCCTTCTGAGTCT
+
:::?@A@A>AC<;96@AABBCCBBB>BBC@CBBDBB@CACCCDCCCBBC@B@CCBBBCCC5C@CBBBCA@@:::-9>>BCCC5CC?A:@@A7ACE@FBCCCCCCD?B?BC@DDD?BAAACDCCBBCCCBBCB?BC@@=@ACCABBB?B@CBB?BCCBBBBC?BCBBBB@BB?AA@399???8?AA>BBBBB3CB?BBBBCDB@?<><>>AA:>:>ABAA>ACBBBBB<><@CC>CAA>BCCBBBCBBBBA>B?@@DD@@@@?>>A<@@DAA;@<@<@@@=>;;;
@ATNG8:03996:07481
GATGGTAGACATATCGTACTCTCTGTACTCATTCGTTTCGGAAGAGACAGGTACGTTAATAGTTAATAGCGTACTTCTTTTTCTTGCTTTCGTGGTATTCTTGCTAGTTACACTAGCCATCCTTACTGCGCTTCGATTGTGTGCGTACTGCTGCAATATCGTTAACGTGAGTCTTGTAAAACCTTCTTTTTACGTTTACTCTCGTGTTAAAAATCTGAATTCTTCTAGAGTTCCTGATCTTCTGGGCAGACTCTCACACGCCTACCATCGTTCCTTCTGAGTCT
+
///<6;;BBCBBB@AACCCCBBBBCBBBBBA@=ACBF>DC@C@BBCEBBB@C@@@B=@=??DE@C?BBB<AA;:9333333$8;3<897(39<<=??@;@A<??BABA>AAB>=>BB?>>B;?;>>?99:7818?=>:>====@@@@>>>>>;:;7;;=@==6;6;A>>>BCAA157999*:6=8>>A@A.==:<=6===///776=8=AAA.>;;;C6A9>@9@A888;>:>;A@@@@@=;<;E:@>>>;;;>@A<<=/---==0---9<59599@@ADFDDA
@ATNG8:03998:07480
GATGGTAGTGTCATATGAGAGTGTGTACTCATTCGTTTCGGAAGAGACAGGTACGTTAATAGTTAATAGCGTACTTCTTTTTCTTGCTTTCGTGGTATTCTTGCTAGTTACACTAGCCATCCTTACTGCGCTTCGATTGTGTGCGTACTGCTGCAATATTGTTAACGTGAGTCTTGTAAAACCTTCTTTTTACGTTTACTCTCGTGTTAAAAATCTGAATTCTTCTAGAGTTCCTGATCTTCTGGTATGACTAGTGTACTACTACCATCGTTCCTTCTGAGTCT
+
@ABC@B@@@GKBBCBCEDCCCCCCCCCCCCBA=@A@A<AA?B;;;DDDCC@BCCCEAC@BBBB@G@CCBCCBBA@?@BCDD5CB?A;;;7;CBC@CCC?;;7;AAA;;5;BACCCBB>BBB>B@CCCCCCAA=ABCC@CCDCAAAAABBBBBCBB@EBB@BC>A>BBBBCDBAA=@;;;;.;=@>;;;;;*;CAAB=BBBCCCCBDC5;;;;*;A@;;6;6;B@DDCBCBB?CAEAA@BB>BBB?CDCDCBCCCCAABBBCBA@C@AA@EIAD?B?BAAACCBB
@ATNG8:03998:07484
GATGGTAGTAGTACACTAGTCATACCAGAAGATCAGGAACTCTAGAAGAATTCAGATTTTTAACACGAGAGTAAACGTAAAAAGAAGGTTTTACAAGACTCACGTTAACAATATTGCAGCAGTACGCACACAATCGAAGCGCAGTAAGGATGGCTAGTGTAACTAGCAAGAATACCACGAAAGCAAGAAAAAGAAGTACGCTATTAACTATTAACGTACCTGTCTCTTCCGAAACGAATGAGTACTATAGACTATCTGAGACTACCATCGTTCCTTCTGAGTCT
+
ABAC?CCCCB?AACDCCCCCCABBC@CCC@CCCC@@>@@CCCDCCC@CE@B@B@?99999):?BCCBCCBB;::-:?:;;;:$9;7;.55506<=9=F@FCBCCC?B@BB?@AA?BBBBCCCDCD@@ABCCC@FCA@>AAAAAA??<@?BBC@CCCCCBBB?BBBCBB?BB?989<@@999,8>>9?CCCC3BC?BABBCCBA?:?<AAAA=C<AACBB?BBBBBBA>A>@@@9@AA=ACBDDCCAAABBDAA??ABABBBBBBB?BBCCF>?<??BBBCB@@?
@ATNG8:03998:07485
GATGGTAGCATCATGCATATCTCACCAGAAGATCAGGAACTCTAGAAGAATTCAGATTTTAACACGAGAGTAAACGTAAAAAGAAGGTTTTACAAGACTCACGTTAACAATATTGCAGCAGTACGCACACAATCGAAGCGCAGTAAGGATGGCTAGTGTAACTAGCAAGAATACCACGAAAGCAAGAAAAAGAAGTACGCTATTAACTATTAACGTACCTGTCTCTTCCGAAACGAATGAGTACCTCTCAGACGCTCGTCCTACCATCGTTCCTTCTGAGTCT
+
@;;<7<<@;96<AABCBBBBFBAB@:CCIABBB>;:.5.44=@@?=?CC@C?A@==<;8+889?;??@@@>B;6<?;;;;;$;:::2444&/99490////:/0)05//)///)/9<<=BBBDCCBCAAA@=@;;;=@ABCCBBB>@:B00+0>>>ACBC@CC???A<??=AA@>A==>>7>//(//000'0>57>B@<:BCA3738;771::@<AAA=AA@@?;?9?7?BB<BBB<@ABBBBB??>?A??>>>>B@9;;.25715558>0713499:@:???
@ATNG8:03999:07448
GATGGTAGGACGAGCGTCTGAGAGGTACTCATTCGTTTCGGAAGAGACAGGTACGTTAATAGTTAATAGCGTACTTCTTTTTCTTGCTTTCGTGGTATTCTTGCTAGTTACACTAGCCATCCTTACTGCGCTTCGATTGTGTGCGTACTGCTGCAATATTGTTAACGTGAGTCTTGTAAAACCTTCTTTTTACGTTTACTCTCGTGTTAAAAATCTGAATTCTTCTAGAGTTCCTGATCTTCTGGTGTCTGATCTGTATCACTACCATCGTTCCTTCTGAGTCT
+
::<B?BBB?AB;;;@@@BBB=????CCAAA;;6;AAA<AD?B?BBBBBCC@DCBBA@C@CCCC@CAAAACAAAAC?BBCCE1?B:>::;.;B;;9;BC?BB?AB@BAB?AABBCCDD?@@E@C?BBBB;;;C?BBCC@GCBCBDC@A@CBBBBBB>BBB?AA8<7<CI;;;BBA>A?@?@7A>C?BBBBB2BBDCI?CCCBBBB;::4::::';??;92929B;AAACA:;5;=B@@BBA?CBF>BA@@BBB;;;ABBCC?BB=C><@B@@=@;@;??>@????
@ATNG8:04006:07470
GATGGTAGCAGACGTGACAGAGCGCCAGAAGATCAGGAACTCTAGAAGAATTCAGATTTTAACACGAGAGTAAACGTAAAAGAAGGTTTTACAAGACTCACGTTAACAATATTGCAGCAGTACGCACACAATCGAAGCGCAGTAAGGATGGCTAGTGTAACTAGCAAGAATACCACGAAAGCAAGAAAGAGAAGTACGCTATTAACTATTAACGTACCTGTCTCTTCCGAAACGAATGAGTACAGAGAGTACGATATGTCTACCATCGTTCCTTCTGAGTCT
+
BC@@9C@A995=:;@AABBCCCCCCACCB@BBBBBB@C>@A@DCCD@@A?@=@@?:999-7<?CCAABBBCDC>BABBBB:AA=A5;;;-;BB?BFICAB@AB=@=@A@CCB@BDCBBBCIA@@B@@@AA<@ABB?@@@AACCC@F@C<<:;AAABCBB?CCCCBC@BB@BBB?BBBAA=9997:CC>BBAA<???<?=BA<9@<@A?A>A?CABAA8;;B@@9958>@AC>B??<?@>??BBBEABACCBBAAABBBCBCCC=A>B@?8=1818<;;;;;=
@ATNG8:04007:07471
GATGGTATCGAGCGAGTGTGTATACCAGAAGATCAGGAACTCTAGAAGAATTCAGATTTTTAACACGAGAGTAAACGTAAAAAGAAGGTTTTACAAGACTCACGTTAACAATATTGCAGCAGTACGCACACAATCGAAGCGCAGTAAGGATGGCTAGTGTAACTAGCAAGAATACCACGAAAGCAAGAAAAAGAAGTACGCTATTAACTATTAACGTACCTGTCTCTTCCGAAACGAATGAGTACGATGAGATCTCGTGTGCTACCATCGTTCCTTCTGAGTCT
+
@@@C@BCC:<6=BBECCCCBCCBBCBCCC@CDBA@@<@>BBBBBDD?BA?B>?>@:::;;':7B=>ECBBBBA@9@@::;;;$;;<;5444&5@=:?CCBDCCCB?B@BB?BCD@CBBCCCCCCCCBCBBBC@CCBB?BBCDBBBB?C@DCC?CDCCDCBB?BDEDB@>@C@BBB<?>BEC>><<899999(9>;>@AABBBBB?B?BBAA>A?CBDDEABBCCBEE?A?ADD>GCC@BDABBBBBBBBBBBBBBB@@BCBBBBB?B?C@B?B@B?BBBAABBB
@ATNG8:04012:07451
GATGGTAGGACGAGCGTCTGAGAGGTACTCATTCGTTTCGGAAGAGACAGGTACGTTAATAGTTATAGCGTACTTCTTTTTCTTGCTTTCGTGGTATTCTTGCTAGTTACACTAGCCATCCTTACTGCGCTTCGATTGTGTGCGTACTGCTGCAATATTGTTAACGTGAGTCTTGTAAAACCTTCTTTTTACGTTTACTCTCGTGTTAAAAATCTGAATTCTTCTAGAGTTCCTGATCTTCTGGGCAGACTCTCACACGCCTACCATCGTTCCTTCTGAGTCT
+
@;DH@CAA?CCBB@?ACCCBBBCC?BBCEEBB>BCCC=AA@D@CCCCCCC?CBBBC@C@CCCC@CCCCCCBCDD<9999:*:C=@@@@;@ABB?CBB=BC<@@@CBC@BBCBCBBD?CCC?B?CCCCC@@@@BBBB@CCCCCCBBBBBBCC@@A?CCC?CD?C?BBCDCCCCB;A:::;.;>E>;;;;;*;CCCJ=BBCDFGECBB5;;;;*;CCBC?@?@B?BCBBCCC?C?CACCDD<A@CC>CCCCCCCCBBBBBCD?CCD?CCCBC@B@B@CCCBBBBB
@ATNG8:04014:07459
GATGGTAGTGATACAGATCAGACACCAGAAGATCAGGAACTCTAGAAGAATTCAGATTTTTAACACGAGAGTAAACGTAAAAAGAAGGTTTTACAAGACTCACGTTAACAATATTGCAGCAGTACGCACACAATCGAAGCGCAGTAAGGATGGCTAGTGTAACTAGCAAGAATACCTCGAAAGCAAGAAAAAGAAGTACGCTATTAACTATTAACGTACCTGTCTCTTCCGAAACGAATGAGTACGTGTGCGACGTGTCTCCTACCATCGTTCCTTCTGAGTCT
+
A@BD@CCCCCCEB;:;@A@ACCCFCACCCACCCB??=@=BAABB@@>@C@B@CBBBBBBC3B?BBCBAAABBDF>A@BBAAA2BC@D?CBB;CBB?BBBBCCC;;7;<@@=BBB?BBBBBBBBBBCCCAA@A?B;;;>BBBBBCDC?C@BBB?CBCBBDDD@CCBABB?BC?CDC>ABCCD=BAA@BBABB3AB?BBBBBBBBC?B?BBCD=A;@@DAA>AAAAAED=?=?BB>CCF>ABBBBCCCBBBBBBCCCCBBB?A8=?;6;@@>B?B<?>@BBCCA??
@ATNG8:04015:07454
GATGGTAGTACATGATAGACGACACCAGAAGATCAGGAACTCTAGAAGAATTCAGATTTTTAACACGAGAGTAAACGTAAAAAGAAGGTTTTACAAGACTCACGTTAACAATATTGCAGCAGTACGCACACAATCGAAGCGCAGTAAGGATGGCTAGTGTAACTAGCAAGAATACCACGAAAGCAAGAAAAAGAAGTACGCTATTAACTATTAACGTACCTGTCTCTTCCGAAACGAATGAGTACAGAGAGTACGATATGTCTACCATCGTTCCTTCTGAGTCT
+
ABAB@BCCCBAA@DCCBBCC9;:CC@CCG@HDCC9:;;@CFFDCCC>BB?B?BBDBBBBB2B@CCDCCC@B:::0;A;;;;;';@=;5999,9AB@CCCCCCCCC?D?DD?CBB?CCCBABCCCCCBBBAAB@CBAA?BAB@BC::7;?BCCACCCCCCBB@CCCBBB@AA?ACE?BBAA@;AAA?ACDDD3BB>AABBDCCBB?B?BCCD?B?BBCEC@BB@@@AA<@>@CC=CBB?BBCCCBBBCCCBBBBBABBBDBAA?BB>BBCBB?B@B?BBBAA;;;
@ATNG8:04017:07440
GATGGTAGACATATCGTACTCTCTGTACTCATTCGTTTCGGAAGAGACAGGTACGTAATAGTTAATAGCGTACTTCTTTTTCTTGCTTTCGTGGTATTCTTGCTAGTTACACTAGCCATCCTCACTGCGCTTCGATTGTGTGCGTACTGCTGCAATATTGTTAACGTGAGTCTTGTAAAACCTTCTTTTTACGTTTACTCTCGTGTTAAAAATCTGAATTCTTCTAGAGTTCCTGATCTTCTGGCGCGTATGTATGTCGCCTACCATCGTTCCTTCTGAGTCT
+
77<A;=<ABCA@@CDBBCCCDCCEKCCBAAAC@BBCF<?;:=:AABBBBB?BB@A@@@BBCC>D?BCCBBBA:=6>=8;8)8;6:>::2:;<<9<;?6980397=;@;@@A???BC?A@@<===>;;;898:??@@=?????>>>==A:::888188A;>>:=8==;;;9<<A155>><.<18165555'57555'555296:755+2222$2555:3935707;99<<>5<7=@=>=A=D@@;==>@@BAAAAAB@@@@<8889=====:>=A=@?=>>==:
@ATNG8:04017:07450
GATGGAGTGTGTCTCTGAGAGTAGTACTCATTCGTTTCGGAAGAGACAGGTACGTTAATAGTTAATAGCGTACTTCTTTTTCTTGCTTTCGTGGTATTCTTGCTAGTTACACTAGCCTTCCTTACTGCGCTTCGATTGTGTGCGTACTGCTGCAATTTTGTTAACGTGAGTCTTGTAAAACCTTCTTTTTACGTTTACTCTCGTGTTAAAAATCTGAATTCTTCTAGAGTTCCTGATCTTCTGTATGACTAGTGTACTACTACCATCGTTCCTTCTGAGTCT
+
><AB?BBCCCCBBBCCCCCCCCCCCDCCD@@<@@@@9@C?C?BBCCBBB@CGG@B?A@CCCD@C@CECCHEJDF@CCCCC5CC@DAAA=ABBC@CCCACC?BABCCC@CBCCCCBB?@<@@B?BBBB@@@@?ABBB=AACCCCCCCCDDCBBBA=@@@3@@<@=@DCBBDCBA>@998939;?<=????.?@AAD>BBBCCFBAAB@FFDD3B???D@D?CB?BBCBCDG@C?B?@@AA;@@DC@@@>B???AAABBCBBBAB@BBA@A=@<@<@AAAAABB
@ATNG8:04018:07482
GATGGTAGTAGTACACTAGTCATACCAGGATCAGGAACTCTAGAAGAATTCAGATTTTAACACTGAGAGTAAACGTAAAAAGAAGGTTTTAACAAGATCTCACGTTAACAATATTGCAGCAGTACGCACACAATCGAAGCGCAGTAAGGATGGCTAGTGTAACTAGCAAGAATACCACGAAAGCAAGAAAAAGAAGTACGCTATTAACTATTAACGTACCTGTCTCTTCCGAAACGAATGAGTACATAGATATACGTATTGCTACCATCGTTCCTTCTGAGTCT
+
88:C?CAAABCDCDBBBCDGDB@@@<@B=@@@B@?B@FFCCDDEAFI?B?ABB;;;;.0:@@0////;;>;;5<:=<:::,00+/;@@@5<9<=+97;8;<=8887=7;:4///(//669833388:::67;7;<?A;?87/88//(.055<>A787<??@>ACCB@@<;:19@@?AB??=6=::38>>>>,8929;;=@::<<8=6:>88288?>998<?;;=>>>5858;@7=AA>?<::///889;;<<=B===@@7?AAAC=>??BB>A>A>>=>=??>=
@ATNG8:04026:07447
GATGGTAGGCGACATACATACGCGCCAGAAGATCAGGAACTCTAGAAGAATTCAGATTTTTAACACGAGAGTAAACGTAAAAAGAAGGTTTTACAAGACTCACGTTAACAATATTGCAGCAGTACGCACACAATCGAAGCGCAGTAAGGATGGCTAGTGTAACTAGCAAGAATACCACGAAAGCAAGAAAAAGAAGTACGCTATTAACTATTAACGTACCTGTCTCTTCCTAAACGAATGAGTACTATGTAGAGCTCTATACTACCATCGTTCCTTCTGAGTCT
+
;59DADCC?C?@ACBBCCCECBBCB@BCD?CCCCCC?C@CCDBBBD@BB?A@CDCCCCCC5CBCCCCEBABBB@6@@9::::*;B>B<@@@7AFF@CCCBADDDD?D?CD@CBB?CCCBBBBCDBCCCCBBC@CCBC@BCCBBBBB@CADCB=BDCCCBDC?CCCCCC@CB@BBB>@@AAB<A@@?@@@@@2?B?CAAACBBBD<A>ABBD?C?CCCBB@BBBBBCC=@=@AB<BCB?BCCCCCDABBBBBCBBBBBBAAAB??A<AA?@@:>8>;@?@>>>;;
@ATNG8:04026:07451
GATGGTAGTGATACAGATCAGACACCAGAAGATCAGGAACTCTAGAAGAATTCAGATTTTTAACACGAGAGTAAACGTAAAAAGAAGGTTTTACAAGACTCAACGTTAACAATATTGCAGCAGTACGCACACAATCGAAGCGCAGTAAGGATGGCTAGTGTTACTAGCAAGAATACCACGAAAGCAAGAAAAAGAAGTACGCTATTAACTATTAACGTACCTGTCTCTTCCGAAACGAATGAGTACGATGAGAGAGCTCTCTCTACCATCGTTCCTTCTGAGTCT
+
?ABB?@@BABBCBBBBCDCCCBCCIIFICACBBCCCAC@CDCCBBB@BB?A@DBC???>=)97??ABBBAA=><5=?;;;;;';>;:4999&5?==>ECCDCBCCC@C@CD@CBC@BBCBBBCBBCCCBBCBB@CBBB@BBBBDDCC@C@C@A?@BBCCCC?BBCBBDD@BB>ABB599BBC>A@A=??==?.?@=ABCCCBBBB?B@BB@@<@=BDBBB?BBAAABB=@=@CD>CCCADA@ACCCDCAAAAACCCCCCB>><;;A8==>?A=A?B?BBCCCCB@
@ATNG8:04027:07457
GATGGTAGCTCGCTGATGATATCTCCAGAAGATCAGGAACTCTAGAAGAATTCAGATTTTAACACGAGAGTAACGTAAAAGAAGGTTTACAAGACTCACGTTAACAATATTGCAGCAGTACGCACACAATCGAAGCGCAGTAAGGATGGCTAGTGTAACTAGCAAGAATACCACGAAAGCAAGAAAAAGAAGTACGCTATTAACTATTAACGTACCTGTCTCTTCCGAAACGAATGAGTACGAGAGAGCACACGTGTCTACCATCGTTCCTTCTGAGTCT
+
@@@C@GCCCCABBBBBBBBJBBBBB?B@@<ABAB@@<@@BCCCCCC?CC?C=??C@@@@8A?BCCCFDBB999:BBEGE;BB@B=AA;ABB>BCCCDCFCB;?:>>:=AA?AABCCCCCFDCBBA@::7<AAA?BB@@@BAA;@<@;;7;CBCBC;:8:@AD??>?A=@@B;@@AAA9???=?@AAA2??<?AAAAAAB>;>=BB@@;@=AABAB?AFBAAAGAC?BCD>CBB?BBBDBBBBCBBBB?>?BBBBBBBA=AB??>>;=9>3:39ABBCBAA
@ATNG8:04030:07475
GATGGTAGCTCTGCTCTGACTCTCGTACTCATTCGTTTCGGAAGAGACAGGTACGTTAATAGTTAATAGCGTACTTCTTTTTCTTGCTTTCGTGGTATTCTTGCTAGTTACACTAGCCATCCTTACTGCGCTTCGATTGTGTGCGTACTGCTGCAATATTGTTAACGTGAGTCTTGTAAAACCTTCTTTTTACGTTTACTCTCGTGTTAAAAATCTGAATTCTTCTAGAGTTCCTGATCTTCTGGTGTCTGATCTGTATCACTACCATCGTTCCTTCTGAGTCT
+
@@BB@BBCBCCCCBC@@ACCCCCCCCCCCC@@=@AAA<CC@C@CCBBBCD@BBBCCBF@CCAA?B?BFDGCDCDH@CCCBB3AA=A@AA<@ABB@CCB@CC:;;;CBC@BBCCBBBE?CAH@C@CCCBBCCC?BBCC?BBBDDCCBCA@@??@@A>ABB?AB=@<@ABBBCCBB=A;;;;.;>A>;;<<;*;BBCJ?CBBBBB@===29999$999=;7;?CC@CBBBCCC?C@BBBBCC?CCCACCCBBBDDCCCAA@BBBBCC?@ACCC?C?B?BCABBCCC
@ATNG8:04031:07488
GATGGTAGGCGAGAGTGAGACGCAGTACTCATTCGTTTCGGAAGAGACAGGTACGTTAATAGTTAATAGCGTACTTCTTTTTCTTGCTTTCGTGGTATTCTTGCTAGTTACACTAGCCATCCTTACTGCGCTTCGATTGTGTGCGTACTGCTGCAATATTGTTAACGTGAGTCTTGTAAAACCTTCTTTTTACGTTTACTCTCGTGTTAAAATCTGAATTCTTCTAGAGTTCCTGATCTTCTGGATATGAGTGACTCGTGCTACCATCGTTCCTTCTGAGTCT
+
BBCC@CDC<@@@@DCCCBBBDBBBBCDCCDAA?ACCD>CC@B@BCCCCCD@CBBBC?C?BBBB@B@DCCBBBBCC?99999):;<?99:17ABD@CAC?:95:99<8909BBCAAAC?BBC?B>AC@BB99:<AAAA;?@@@>==???DA?@??A;??@=;;8;<@ABBA??@A<@??>=/=18076676,6====)------5656+222&2555=49322,26697776;59988=?5::@<@@>>>===@@@???;;;=@@<@BB@@=A=A=@@@@;;::
@ATNG8:04032:07478
GATGGTAGTGTGTCTCTGAGAGTAGTACTCATTCGTTTCGGAAGAGACAGGTACGTTAATAGTTAATAGCGTACTTCTTTTTCTTGCTTTGTGGTATTCTTGCTAGTTACACTAGCCATCCTTACTGCGCTTCGATTGTGTGCGTACTGCTGCAATATTGTTAACGTGAGTCTTGTAAAACCTTCTTTTTACGTTTACTCTCGTGTTAAAAATCTGAATTCTTCTAGAGTTCCTGATCTTCTGGTAGAGCGTGCATATATCTACCATCGTTCCTTCTGAGTCT
+
::<B?CBBBCBBBCCBBBBCBCAABCCCEC;;:;AAC>CD@C?CBBBECC@CBBDD@D@CCCC@C@CCCDCCCIE@BBBCC0CB@BCCJ>BBD@CCDACF?AB@CCC@BBABBDDD?CCC>@<?DCBBAAA?ABAA>BCDECCBBCCCCCBCBB?CCC?BB?B?BBDBBBC@A;A;;;;.;@D>@AAAA,ABBBB?CCCCCDB@@@5;;;;*;BB@@=@?BB?DCDCCCC@C@CCC@@A?B@A?ACDBCBCCBA@ACCBCCCCC@C@@?C?B?B@BBCCCCA@
@ATNG8:03986:07510
GATGGTAGTATATCGCGTCGCTATCCAGAAGATCAGGAACTCTAGAAGAATTTCAGATTTTTAACACGAGAGTAAACGTAAAAAGAAGGTTTTACAAGACTCACGTAACAATATTGCGGCAGTACGCACACAATCGAAGCTCAGTAAGGATGGCTAGTGTAACTAGCAAGATACCACGAGCAAAGAAAAAGAAGTACGCTATTAAACTATTAACGTACCTGTCTCTTCCGAAAACGATGAGTACTACTCTCAGAGACACACTACCATCGTTCCTTCTGAGTCT
+
44483988:>@@@<<<0////77<B=B@?<;;;CBB?C?AABBB;:4;A5;;)9==;;;;;$0)/:8<<BA@9:;04444449'45.55:<<+<6619=CCBB@<0.)..(.::(---(///5<>CBB@???9=>@@>@AA@??::2:<99;49@@?@?::58====><00/98068/0////(/?===+<A7BBBBBAA>>298,99881889986>:76/57//)/3././&.==>??>BBBBBAABBAABBCCCDCCCCCE?B:::@=B?A?ABBBBCBB
@ATNG8:03991:07500
GATGGTAGCTCGCTGATGATGATCTCCAGAAGATCAGGAACTCTAGAAGAATTCAGATTTTAACACGAGAGTAAACGTAAAAGAAGGTTTACAAGACTCACGTTAACAATATTGCAGCAGTACGCACACAATCGAAGCGCAGTAAGGATGCTAGTGTAACTAGCAAGAATACCACGAAGCAAGAAAAGAAGTACGCTATTAACTATTAACGTACCTGTCTCTTCCGAAACGAATGAGTACTACCTCTCAGAGTACACAACTTACCCAATCGTTCCTTCATGCATGTC
+
:://,0<0//777/540/////////)/7:499@?;646:>?@<@;B<@C4;4:@::;;;/;8<=<=A?/////(///999.9:7=5;;0955.5966>><<=.9255.4>:5:494455::@???<@>=800008;9///;;;7@7>00/888:;>>;><<<<<<884::94:@@A?BBA?>???5?A:???A977;;6=>@<:>6C;;;::9:=<<:=9:9:7;;=683717333999777179<;788333:3334771333(2+226;5956(.-----2---
@ATNG8:03993:07498
GATGGTAGCGAGCGAGTGTGTATACCAGAAGATCAGGAACTCTAGAAGAATTCAGATTTTAACACGAGAGTAAACGTAAAAGAAGGTTTTACAAGACTCACGTTAACAATATTGCAGCAGTACGCACACAATCGAAGCGCAGTAAGGATGGCTAGTGTAACTAGCAAGAATACCACGAAAGCAAGAAAAAGAAGTACGCTATTAACTATTAACGTACCTGTCTCTTCCGAAACGAATGAGTACTATGTAGAGCTCTATACTAATCGTTCCTTCTGAGTCT
+
BABC@@@?@B@=@@@A@@ABBBCAB?BGDGEGEBBB>B?BBBAC@@<@B6:6:@?;::;.9>CECCCCCB;;;0;@;;;;.4>6?3>>>.;<@==BBABCBCC@CAAB?ALE@BBCC@@@BBBBCCAAAJGCCCCACBDCCCBB?B@BAA?CDECDCCD@CCDBBB@CC@CBC?BAA@@9?>>::9999)9A;???BAAABB?B=AABB?B?BBCAA=@BBBBCCAC@CCC>@@@?;:9BBBCCCBBCBBBBBBBBB>>>BB?CA>A?A=A=ADCBBCBA
@ATNG8:03998:07503
GATGGTAGCTATACGTATATCTATGTACTATTCGTTTCGGAAGAGACAGGTACGTTTAAATAGTTAATAGCGTAACTTTCTTTTTCTTTGCTTTCGTGGTATTTCTTGCTAGTTTACACTAGCCATCCTTACTGCGCTTCGATTGTGTGCGTACTGCTGCAATATTGTTAACGTGAGTCTTGTAAAACCTTCTTTTTACGTTTACTCTCGTGTTAAAAATCTGAATTCTTCTAGAGTTCCTGATCTTCTGGATAGCGACGCGATATACTACCATCGTTCCCTTCTGAGTCT
+
///;:<?BBBB;9;AA995<<:9>>//////2955505?8<8<<///<;7:=<<@C.;;)5;;;8=:<99<<//)///)/::::+:<=6=>>>7>=<<7<500*0<)//99///(/44<<===@C>>=?<??BABB??:?@9:39<<>A?>>=<AAA998D>>>=:===A<A?@@?999>397999,94;489979)99::<,6698:9<=;;69@@;*;222905/573//.....2638;::?A158=388=8>=>888===??=>>8818==98088(8076:<6///
@ATNG8:04010:07506
GATGGTAGACACGTGTGCTCTCTCGTACTCATTCGTTTCGGAAGAGACAGGTACGTTAATAGTTAATAGCGTACTTCTTTTCTTGCTTTCGTGGTATTCTTGCTAGTTACACTAGCCATCCTTACTGCGCTTCGATTGTGTGCGTACTGCTGCAATATTGTTAACGTGAGTCTTGTAAAACCTTCTTTTTACGTTTACTCTCGTGTTAAAATCTGAATTCTTCTAGAGTTCCTGATCTTCTGGACAGAGTGTGCAGATACTACCATCGTTCCTTCTGAGTCT
+
445<8=BBBBBBBABA@@BCFECCBBBBBDA@=ABCC?CCADACBCCCCC?BBBCBAD?AABB@C@C@?@ABBBA;9777*3>5?88:(3;:<<@?>::;-00=>;?:?ABBBBB@?>=>=@?BBBCCD@>9@AAA688<;;9::;==>@>==A=>>>=AA<A<;;;AAA>==8;;;=>2>:>:8////(/;333)--3---3669-552&2666:4828938<8;;<@<@:<<<:;;188?;????;;;=>@@@@@@@@C>>;>????=B<A<AA>>>??A
@ATNG8:04024:07492
GATGGTAGTCTCAGATAGTCTATAGTACTCATTCGTTTCGGAAGAGACAGGTACGTTAATAGTTTAATAGCGTAACTTCTTTTTCTTTGCTTTTCGTGGTATTCTTGCTAGTTACACTAGCCATCCTTACTGCGCTTCGATTGTGTGCGTACTGCTGCAATATTGTTAACGTGAGTCTTGTAAAACCTTCTTTTTTACGTTTACTCTCGTGTTAAAAATCTGAATTCTTCTAGAGTTCCGATCTTTCTGGTAGAGCGTGCATATATCTACCATCGTTCCTTCTGAGTCT
+
<>;905@BBCBCCCCEDB;;6@@@@995::59.9:;;)5:5:9<;<BACB=BBB;;69:@B9::)54=::;;//)//)/7999'999/:4444&4<55.55/)/=*//;:0:49@A@ABBB>@;;5;4;?AABB@@<@B;;9;CCBCCB@@@BCBBBCD@@@A@BC>B@BAB;;;CAA?BCCGJ7;5;;;;;;;;%;?>>?8>??;?;><=<:====+B==>=*0*00*0@@<@@B<@;>>?789*8;>;@BABABAAABAABBA@AA::6:>>==393929=??@999
@ATNG8:04032:07491
GATGGTAGAGAGACTGTAGCGCACCCAGAAGATCAGGAACTCTAGAAGAATTCAGATTTTTAACACGAGAGTAAACGTAAAAGAAGGTTTTACAAGACTCACGTTAACAATATTGCAGCAGTACGCACACAATCGAAGCGCAGTAAGGATGGCTAGTGTAACTAGCAAGAATACCACGAAGCAAGAAAAAGAAGTACGCTATTAACTATTAACGTACCTGTCTCTTCCGAAAGAATGGGTACTGCGTCTCACTCTCGCCTACATCGTTCCTTCTGAGTCT
+
CBBDACCCBBBCCB@AA@@ABD;<;49BC?BBBBBB@B?BDC@A@A?AA=A=?><77773$36;435<<A<=;?3<;;;;;.9C;@2;;:&:AA=969?;<<<@=B>;;8:CC@FBCBCEGDDCCDBBB@A<@A;<9:CBBCDBB?B?A;;69@@<B>>=8?<<>>B@@B?@B@8><<?:<<<88999:(:?;@CBBBBB@@;?<>>>@=B<AAA:;59A::9CC?B988=7<@>??@9787??989@@@ABABC?==:<@?@?>>@7<7>=AA@@@BB@
@ATNG8:04038:07084
GATGGTAGCATCATGCATATCTCACCAGAAGATCAGGAACTCTAGAAGAATTCAGATTTTTAACACGAGAGTAAACGTAAAAAGAAGGTTTTACAAGACTCACGTTAACAATATTGCAGCAGTACGCACACAATCGAAGCGCAGTAAGGATGGCTAGTGTAACTAGCAAGAATACCACGAAAGCAAGAAAAAGAAGTACGCTATTAACTATTAACGTACCTGTCTCTTCCGAAACGAATGAGTACGTGTGCGACGTGTCTCCTACCATCGTTCCTTCTGAGTCT
+
A?AD@CCBBCBCCBBBCCBBCDDDD?DDD?BCCBBB?B@DBBBABB@CDAC>AACCCCCC2B?BBBBBB@@???8>?@BBBB5BD@D=@@@9@BB@CCCCCCCCC@B>AB@CCC?BBBAACCCCCCBCCCCC@CCCC>AABBCDCC?C?CBB?BCCCCCCC@AAACCA?CC@AAA>@@===7===999999(9@<BBAACCBBB?B?BBBC?B?>BCCC@CCBBBBC@B?BDD>DAA?ABBBDCAABBBBBBECBBBBBBC?BBC?CCCBB?A?B?CFC@A???
@ATNG8:04056:07058
GATGGTAGCTATAGTATATCTATGTACTCATTCGTTTCGGAAGAGACAGGTACGTTAATAGTTAATAGCGTACTTCTTTTTCTTGCTTTCGTGGTATTCTTGCTAGTTACACTAGCCATCCTTACTGCGCTTCGATTGTGTGCGTACTGCTGCAATATTGTTAACGTGAGTCTTGTAAAACCTTCTTTTTACGTTTACTCTCGTGTTAAAAATCTGAATTCTTCTAGAGTTCCTGATCTTCTGGGTGTATCAGCGAGTATCTACCATCGTTCCTTCTGAGTCT
+
@;@E:CBABCCDC@@ACDCCCCABBCCCCCC?CCCD=CC@C@CCBCBBB@DDBBB?D?CCBB=B?CCCCCADCD@BBBBB2BC?BAAA;ACCC<@AD@BB=??ACCC?AAAAAA??<???<?<?BBBB===>BBBA7==>?;;;>@BAAA?><><AA?9>>=C:????AAAAA<AAACC5A=A:??AAA/AAAAA5=:9788>:<<18888(6>?@D=A=>>:>AAAA@@<@;??AAAB7::@@9><<AAAAAAAA==>AA@@@<@@@??<@<@;@AAA@@@@
@ATNG8:04059:07065
GATGGTAGTATATCGCGTCGCTATCCAGAAGATCAGGAATCTCTAGAAGAATTCAGATTTTTAACACGAGAGTAAACGTAAAAGAAGGTTTTACAAGACTCACGTTAACAATATTGCAGCAGTACGCACACAATCGAAGCGCAGTAAGGATGGCTAGTGTAACTAGCAAGAATACCACGATGAGCAAGAAAAAGAAGTACGCTATTAACTATTAACGTACCTGTCTCTTCCGAAACGAATGAGTACTACTCTCAGAGACACACTACCATCGTTCCTTCTGAGTCT
+
A@@A>AA@9;5:=AB@@@B@@???B169A=A;00=@;@0//<<//6@:?B@C@BB>:9:::':4999544/////(//////&//18.444&444.4:::<=<<<9=8=B799A159>555<;<<566<6669<<=D<@?B@AA;:6;<A;;4::=9=::::=;;;=A9?A398;1.-----6--37<<===+9949336<AAAB?B>AA::69894999.4;<556>9<9=><4@9839@@>?>BBAAABBBBBAABBBBBBBB@>@?7446>9?47737??<?
@ATNG8:04059:07071
GATGGTAGTGCGTGAGAGAGAGACCCGAAGATCAGGAACTCTAGAAGAATTCAGATTTTTAACACGAGAGTAAACGTAAAAAGAAGGTTTTACAAGACTCACGTTAACAATATTGCAGCAGTACGCACACAATCGAAGCGCAGTAAGGATGGCTAGTGTAACTAGCAAGAATACCACGAAAGCAAGAAAAAGAAGTACGCTATTAACTATTAACGTACCTGTCTCTTCCGAAACGATTAGTACTATAGACTATCTGAGACTACCATCGTTCCTTCTGAGTCT
+
B@AD@CA?695:99@@?@BCA<;>A66;::ECBAB?@>@BBCCCC?BC@DAAAAC@@@A2A@BCCCCCCBBBB=@ABAA@@,;;592955&599=@?@A??>>@9@=@A=ABD?CBCCCCBCDCCCCCCDD@DE:98;CBCBBBB?B@C;;<;FDDDCCC@CCBBBB?BCACCC>AABFD=:9:3::::9(9A=ABBCBBBBB?B<???>6;6;?BBB@CCAAACC@B?BCC>C99:>???DCBBBCCBAABBBB?@?BB?BB@A==>A>A=A>AABBCE??
@ATNG8:04061:07053
GATGGTAGAGAGACTGTAGCGCACCCAGAAGATCAGGAACTCTAGAAGAATTCAGATTTTTAACACGAGAGTAAACGTAAAAAGAAGGTTTTACAAGACTCACGTTAACAATATTGCAGCAGTACGCACACAATCGAAGCGCAGTAAGGATGGCTAGTGTAACTAGCAAGAATACCACGAAAGCAAGAAAAAGAAGTACGCTATTAACTATTAACGTACCTGTCTCTTCCGAAACGAATGAGTACGATGAGATCTCGTGTGCTACCATCGTTCCTTCTGAGTCT
+
;:;C@CBBACCCCCD@@BCCCCCCC>CED?CCCCCC?B?BBCDDCC?CC@C@BBBBBBBB3B?BBBBBBBB>>>8>?@ABBB5BC@C=@@@9ACC@CEECCCCDC@B@CC?CCD?BBCABBCCCCCCCCBBB?CCCC?BBBABBA@>BAFBB>BCCCBBCA?BDCABB?BB>AAA<?>BBB=A@@=@@@AA2BC?BCAABBCCC?A?BA??:=:=@BBC@CBAAACC?B?BCC=CCC?AAABBCCAAACCBBBC>@>BBBA==BD=DA>>A?C?C?BAA>>:8:
@ATNG8:04063:07054
GATGGTAGTATATCGCGTCGCTATCCAGAAGATCAGGAACTCTAGAAGAATTCAGATTTTTAACACGAGAGTAAACGTAAAAAGAAGGTTTTACAAGACTCACGTTAACAATATTGCAGCAGTACGCACACAATCGAAGCGCAGTAAGGATGGCTAGTGTAACTAGCAGAATACCACGAAAGCAAGAAAAAGAAGTACGCTATTAACTACTTAACGTACCTGTCTCTTCCGAAACGAATGAGTACACATCGTCGTGTCGTGCCTACCATCGTTCCTTCTGAGTCT
+
////)/7::>C>B@;;==;?<@B>A7;99.4449>>;@=?AAB@CC@BB;>4:9==?@AA0?7?<556;;;;<>6;:<=>>>)65058;==0<;;155<=;<<@@<@:<?04445445;<<?==>>>?;@;;:B?@A?;;?>??>>:@9>>@:::==<<<C@A=:7,,,*(*25(-/88828:;577;;;)660///889;<=6:6:<22249255;;:8<=566>B:>:<::2:::)//////33376////963333333,3771783333838.3/99----
@ATNG8:04065:07041
GATGGTAGTCTCAGATAGTCTATAGTACTCATTCGTTTCGGAAGAGACAGGTACGTTAATAGTTAATAGCGTACTTCTTTTTCTTTGCTTTCGTGGTATTCTTGCTAGTTACACTAGCCATCCTTACTGCGCTTCGATTGTGTGCGTACTGCTGCAATATTGTTAACGTGAGTCTTGTAAAAACCTTCTTTTTACGTTTACTCTCGTGTTAAAAATCTGAATTCTTCTAGAGTTCCTGATCTTCTGGTATGACTAGTGTACTACTACCATCGTTCCTTCTGAGTCT
+
<@:505;;<BBCCBBBBBAACCBBABA==99;4;@@E>CC?C@DDCCCCC@CBCCB@C?BD@@=@6;5<=?;;;>84:;;;*494,4=>C8@@@A=ACDAED@CBCCBB?AA@AAA;;5;@@=A>BBBBAAABAA@AC@BDCCBCCB@;;;;;9>?::;9:>=<@7559;<<<<:7;95555$55:495555$55955)5::556;999.5555$55555.5.5949>9999@;@2:48944399919;;=;999@@?BCCCCCBBB?:99>?8>;@;@A?@A@??
@ATNG8:04065:07042
GATGGTAGAGAGACTGTAGCGCACCCAGAAGATCAGGAACTCTAGAAGAATTCAGATTTTTAACACGAGAGTAAACGTAAAAAGAAGGTTTTACAAGACTCACGTTAACAATATTGCAGCAGTACGCACACAATCGAAGCGCAGTAAGGATGGCTAGTGTAACTAGCAAGAATACCACGAAAGCAAGAAAAAAGAAGTACGCTATTAACTATTAACGTACCTGTCTCTTCCGAATCGAATGAGTACAGAGAGTACGATATGTCTACCATCGTTCCTTCTGAGTCT
+
?AAC@CCBBBCCCCCCCBBCCCCCI?CDCABBBCCC>A?BBCBDBC?BC?B@AAABACDC3A=BBBBBBBB@??8??@BHHE5BC?B;@@@9ACC@CCCCIGDBB?B@CEABBB?BCCCBBBCCCCECDCBB?BC996;A@??A@@=@@DGE@CCBBBBBB@CCBBBB@AA<@??9==:::28>>;9999::%9<;=?=?BBDBB7997<>@/818=A@A?BB@@@BB@C?CC?CBCC?CBBBBBCCCCCCCCBBBBBBBBCAA=>:=C>==<A<A;@@@BBBBB
@ATNG8:04067:07072
GATGGTAGTATCTGACACTCTGTCCAGAAGATCAGGAACTCTAGAAGAATTCAGATTTTTAACACGAGAGTAAACGTAAAAAGAAGGTTTTACAAGACTCACGTTAACAATATTGCAGCAGTACGCACACAATCGAAGCGCAGTAAGGATGGCTAGTGTAACTAGCAAGAATACCACGAAAGCAAGAAAAAAGAAGTACGCTATTAACTATTAACGTACCTGTCTCTTCCGAAACGAATGAGTACTGTATCTATGTGTGCGCTACCATCGTTCCTTCTGAGTCT
+
444405:@<=966=<<<<==?=B=:BBB?@<<<00+06=>ACA@A=B@8;6;AA;<;<;*;4;:?;:9?@9:;.;><;::9'4B=A7AAA7@AA>B99;CCABB=@=;;5;@@=@DGCCBCCECB@BA::;=@CBC?BCBBCCCB@C?B;;6;BBBBBED@BBB???ABB>AB@>>@99929@@;:99999%9@;9:7>>?999?A;>>B@=B<;;@BA=AA@@@AA>A@CCC?A??=:::CBBBBBBBCBBBA???@BA998<=188:6928<A098B?:6..
@ATNG8:04068:07086
GATGGTAGGCGAGAGTGAGACGCAGTACTCATTCGTTTCGGAAGAGACAGGTACGTTAATAGTTAATAGCGTACTTCTTTTTCTTGCTTTCGTGGTATTCTTGCTAGTTACACTAGCCATCCTTACTGCGCTTCGATTGTGTGCGTACTGCTGCAATATTGTTAACGTGAGTCTTGTAAAACCTTCTTTTTACGTTTACTCTCGTGTTAAAAATCTGAATTCTTCTAGAGTTCCTGATCTTCTGGTGAGATATGCATGATGCTACCATCGTTCCTTCTGAGTCT
+
@@@B@BAA?BBBBBBBCCCCCCCCC9;;CCBB?BCCC>BB@C?@@BBCBB@DCCBB>@<?>??5:8;BBBCBBCB?CBBBB3CB@BBBB=BCBC?BBB@BA<879ABB@BBBBBBCC@BBB?B?BAAAAAAA;AAAA;@@A>>>>@@@CAAA<>>8:;>=@@<@<AA>>>>>=B===>@@5@=C8=====+=@@@A:<68666;:::7=<==.=>>>E=C=;;7<BA@@?@=C=B=>>>><>>><AAA====///::<:>>>>=A<A>=>D>D:=:>??;;;>?
@ATNG8:04069:07083
GATGGTAGCACGACACGACGATGTGTACTCATTCGTTTCGGAAGAGACAGGTACGTTAATAGTTAATAGCGTACTTCTTTTTCTTGCTTTCGTGGTATTCTTGCTAGTTACACTAGCCATCCTTACTGCGCTTCGATTGTGTGCGTACTGCTGCAATATTGTTAATGTGAGTCTTGTAAAACCTTCTTTTTACGTTTACTCTCGTGTTAAAAATCTGAATTCTTCTAGAGTTCCTGATCTTCTGGAGATATCATCAGCGAGCTACCATCGTTCCTTCTGAGTCT
+
55=>;BBBCC@966?>@AC;9<ABB@AABB;;=;CCD>CC>C?::;BDA@?AC@A@?B>ABAA>AAEFBAAABA@=87333$3;<=::9(3;;=9==A7?A<8:8<;A=AAC@BAAA>AAB@D?CCECAA7738?BB7;;@>>>>@@@ABA@;;:::;;:>A5;7;EDBCCCCB4999::*:<B9:9999$9;@<A6B<<<>;;?A>:DCDD+B9;9:4:9?=9?BBB??@@D?BBBBAA<??C?BBBDBAAABB@BB??;;;;?8?>::78=8<8=>=;;;=8
@ATNG8:04071:07076
GATGGTAGTGTCAGTGCGCGTCGTCCAGAAGATCAGGAACTCTAGAAGAATTCAGATTTTTAACACGAGAGTAAACGTAAAAAGAAGGTTTTACAAGACTCACGTTAACAATATTGCAGCAGTACGCACACAATCGAAGCGCAGTAAGGATGGCTAGTGTAACTAGCAAGAATACCACGAAAGCAAGAAAAAGAAGTACGCTATTAACTATTAACGTACCTGTCTCTTCCGAAACGAATGAGTACTACTCTCAGAGACACACTACCATCGTTCCTTCTGAGTCT
+
788;6>CBBBCC;;6<=CBCCBBCC?BAC@CCAAAB?B>BA@AABB?BC=@<@@@@@@AA2@?@??999C???C:@@@@???,:;4929::*:@@;ABAA@CB;;5;=;;6;BB?BBDCBCBBCCAAAAAAE@BBCC=@;;;BCCCAL@BBB?CCBBBC;;8;:9???<??=??@<=>CCC=?<<899999(7?<ABAAABCBB>A>AB@>;?:<<ABC<@@???BB?B??BB<>?>>BBBB@BBBBBBBABAAAA???AAABBC>A=?@B?B?B>B=@@B=>>
@ATNG8:04073:07076
GATGGTAGTGTCAGTGCGCGTCGTCCAGAAGATCAGGAACTCTAGAAGAATTCAGATTTTTAACACGAGAGTAAACGTAAAAAGAAGGTTTTACAAGACTCACGTTAACAATATTGCAGCATTACGCACACAATCGAAGCGCAGTAAGGATGGCTAGTGTAACTAGCAAGAATACCACGAAAGCAAGAAAAAGAAGTACGCTATTAACTATTAACGTACCTGTCTCTTCCGAAACGAATGAGTACTATAGACTATCTGAGACTACCATCGTTCCTTCTGAGTCT
+
488:8=<CCBA???BAA@A?;666>:BBC?CBDDBF@CACCCCDCC@BB@B?AACAAAAA2@?C?895?==778*7<=99::):<7<.559&9@<9==AA9999:69=@?;99:?CA@@A;;69>@@=0000+0>AA?CCCCBBBB@B@CCC@CCCCBCCD@ECBBAA=?@;=@@389BAA6?:979CA?B15413:;=@<;<B<>47///6;8;;??B?BBBBA@@@C@BBB>ACB@CCDBCCBBAABGCCA@@?AD???BBBB?:::AA?A?B?B@?;::BC
@ATNG8:04043:07132
GATGGTAGTGATACAGATCAGACACCAGAAGATCAGGAACTCTAGAAGAATTCAGATTTTTAACACGAGAGTAAACGTAAAAAGAAGGTTTTACAAGACTCACGTTAACAATATTGCAGCAGTACGCACACAATCGAAGCGCAGTAAGGATGGCTAGTGTAACTAGCAAGAATACCACGAAAAGCAAGAAAAAAGAAGTACGCTATTAACTATTAACGATACCTGTCTCTTCCGAAACGAATGAGTACTGCGTCTCACTCTCGCCTACCATCGTTCCTTCTGAGTCT
+
CFCC?CBABBBACCCCDDDDDBEBC?CCC>BADD99:;?@@@ABCE@BB@B>BBBBBBBB3C?BBB?A?BBAAA;@>9;;;;*;B>@;@@@8@BC@GDAAAJB;;9;?CC?C;;:;BBBBCBBBCAAACCCC@CCCF?@ACCCBCC?C?B@@=@BCDCCCC@AAABBA>BC@BBA9==9:::+:::3:99999%:>;7:4@==BBA?@???AB=A==87868/665;:99150///(...(..6...3...8;===<<BCBC@A?BCC@CBB?@=@?B>AAAABBBB
@ATNG8:04045:07107
GATGGTAGTGTCATATGAGAGTGTGTACTCATTCGTTTCGGAAGAGACAGGTACGTTAATAGTTAATAGCGTACTTCTTTTTCTTGCTTTCGTGGTATTCTTGCTAGTTACACTAGCCATCCTTACTGCGCTTCGATTGTGTGCGTACTGCTGCAATATTGTTAACGTGAGTCTTGTAAAACCTTCTTTTTACGTTTACTCTCGTGTTAAAAATCTGAATTCTTCTAGAGTTCCTGATCTTCTGGAGATACACATGATACTCTACCATCGTTCCTTCTGAGTCT
+
AA@@=@ADCBB@@BBBECCCCCBBCGBBBCCA?CDFG>BA?B@CBCBCBB?BCCB@=A?BCBB@CBDDCCCCB@@=@@A@A,@?<ABBB=AB;;8;CC?@A:;;JBBBACCCCBBCB@CCC?B@BDDCCBBCADDCB@BBA@BD;:<CBBC;;;;8;BC?BBAEAGCBBBBBCC?AACCC;C?B=;;:;:*:BAAA<B;;;CCBAAA=ABBB0BBBBB?B?CHACCCCCBBAC@CCECBB@BBD>BBBBAABHCCCCBBBCCBBB@C@@@B?B<A?ACCCCDCB
@ATNG8:04045:07120
GATGGTAGTACATGATAGACGACACCAGAAGATCAGGAACTCTAGAAGAATTCAGATTTTTAACACGAGAGTAAACGTAAAAGAAGGTTTTACAAGACTCACGTTAACAATATTGCAGCAGTACGCACACAATCGAAGCGCAGTAAGGATAGTGTAACTAGCAAGAATACCACGAAAGCAAGAAAAAAGAAGTACGCTATTAACTATTAACGTACCTGTCTCTTCCGAAACGAATGAGTACGAGAGTCAGAGCAGAGCTACCATCGTTCCTTCTGAGTCT
+
::<D@CBCCCCCCCBB@@AC;;;CC@CBC@CCCFCC?CADDCCBBB@@@<@=@@@@CDED5D@BAAACCCCCAA8AB;;;;.4?:?.:::09>C?CBBBCBCA@=@@BC@CCD?CCCCBAAABBDCCBBBB?CGEF@BBBBBBCC?B?BBBCDCCEGDDCDCC?CC@DCC@CCCCC>@@?;:99999%9313@<A><AB=@C@BAAA6;6;ACDG@AAAA@@@=@?AAD>DCC@BCCBCDBDDCAAACBBBCCBBAACCCC>AABAA>A@B@CBBBAAAB
@ATNG8:04047:07113
GATGTAGACGACACGACGATGTGTACTCATTCGTTTCGGAAGAGACAGGTACGTTAATAGTTAATAGCGTACTTCTTTTTCTTGCTTTCGTGGTATTCTTGCTAGTTACACTAGCCATCCTTACTGCGCTTCGATTGTGTGCGTACTGCTGCAATATTGTTAACGTGAGTCTTGTAAAACCTTCTTTTTACGTTTACTCTCGTGTTAAAAATCTGAATTCTTCTAGAGTTCCTGATCTTCTGGGTGTATCAGCGAGTATCTACCATCGTTCCTTCTGAGTCT
+
AABBBBCCC;96BDFCC:9;ABBB@A@CCC@BBBC>CD@D?DEFCCBCACDBBC@C@CCCB?B?BA@ACBAAD@AABAA3A?;?888(3>:?;@@A==;5:9:>@A>BBBBBBBB>BBB?B?BBBAA>>??A===588B@@@A<==AAAAA>;168;:??<?>A@???@B??<?????2?:>:==<<<.<?A@@5=88889::;=9>===.:888>;@:@@<>>=C=:;7;6;;=>;;388AD:==<BAAA;;;=888A<<7716///;7<9=9AAAAAA@=
@ATNG8:04048:07114
GATGGTAGCTCACGTACGTCACACGTACTCATTCGTTTCGGAAAGAGACAGGTACGTTAATTAGTTAATAGCGTACTTCGTTTTCTTGCTTTCGTGGTATTCTTGCTAGTTACACTAACCATCCTTACTGCGCTTCGATTGTGTGCGTACTGCTGCAATATTGTTAACTGTGAGTCTTGTAAAACCTTCTTTTTACGATTTACTCTCGTGTTAAAAATCTGAATTCTTCTAGAGTTCCCTGATCTTCTGGCTCTCGTAGACAATCGTTCCTTCTGAGTCT
+
<<5586<<=@<;;;=<<<<<::00/899:=<@6@:99)55.55)5:::9994999??:?2:.944.58=<@@A@@AA9:;??>3::.4444(4::<9=<<<=?<=?<@>?;===;>>6=;@?@;?9>AA?A@9929?AA>BBBAA??BCA???>==<499;175163555779577:5222C=2868488:;:)226666/6555:77722+2666'6667:/505505...336(..'....55.3264877/..3367662779>:?=B8<=<99666
@ATNG8:04050:07126
GATGGTAGCTCACGTACGTCACACGTACTCATTCGTTTCGGAAGAGACATGTACGTTAATAGTTAATAGCGTACTTCTTTTTCTTGCTTTCGTTGTATTCTTGCTAGTTACACTAGCCATCCTTACTGCGCTTCGATTGTGTGCGTACTGCTGCAATATTGTTAACGTGAGTCTTGTAAAACCTTCTTTTACGTTTACTCTCGTGTTAAAAATCTGAATTCTTCTAGAGTTCCTGATCTTCTGGTCTACTACACTGTACTCTACCATCGTTCCTTCTGAGTCT
+
?>?@055@@@;A@@@C:6:BCCA@@C;;::@@9@BBB>BFBJAHCBBCDCBBC@?@<@;AABB?C@BBCCCBBBD?BAAA@*99:?@CC=@?@?BBCC69:8::CDEC?BC@@@CBB=AAA>B?BCCCCCJJAGCCB@CCCDCCCCCCBBBCBBB?BCC@CC@C>;;;BBCCCC>A;<<<5;=A=;;;;.;?@BB;@@B@@@BAAA5;;;;*;BBA@=@?BC?AAAABBB>BABBCDCC>A;;6;;;::BBC;::BAA@CCAAA=00/9<8<7<69?999>??
@ATNG8:04051:07105
GATGGTAGTGATACAGATCAGACACCAGAAGATCAGGAACTCTAGAAGAATTCAGATTTTTAACACGAGAGTAAACGTAAAAAGAAGGTTTTACAAGACTCACGTTAACAATATTGCAGCAGTACGCACACAATCGAAGCGCAGTAAGGATGGCTAGTGTAACTAGCAAGAATACCACGAAAGCAAGAAAAAGAAGTACGCTATTAACTATTAACGTACCTGTCTCTTCCGAAACGAATGAGTACAGAGAGTACGATATGTCTACCATCGTTCCTTCTGAGTCT
+
:55D@DDCBBBBBBBFCCCCBCHCC?BBG@BBBC;;8;=@@BCBAA?ACAD?B884::;;+?9BB?>@CCC?>>7=><=>@@1?G>C2;;;&9=<<BCBCCDEEF>A=?>:>>@<@AAAB@AAFDCCCCBBB?BBBC:;;CBBBED?B@BBB>BCCCCDCC?CCCCDB>AA?BBC?AAECD<?9939<<<=.?D?BBCCABBBB?B?AAAB?B???BBB?BBBBBCC?B?BDC>CBD?BBDBCBBABBBCCBBBBBAAABBBBBB@BBAAA?B@D?AAA???AA
@ATNG8:04053:07129
GATGGTAGTAGTACACTAGTCATACCAGAAGATCAGGAACTCTAGAAGAATTCAGATTTTTAACACGAGAGTAAACGTAAAAAGAAGGTTTTACAAGACTCACGTTAACAATATTGCAGCAGTACGCACACAATCGAAGCGCAGTAAGGATGGCTAGTGTAACTAGCAAGAATACCACGAAAGCAAGAAAAAGAAGTACGCTATTAACTATTAACGTACCTGTCTCTTCCGAAACGAATGAGTACTACTCTCAGAAACACACTACCATCGTTCCTTCTGAGTCT
+
:<AB?BBB@@@@?;BGCCCCCCCCC@CCC>BA;;;B@B@FGGCCCC?BB>A>@?@;;;;;*;=BAAB@B=<000+00/9999)9:3;.555&5999;ABABBCBB@B@@@<@BB7;:CBBBCCCCCEDBBBC@CBBA?ABCCBBBC?A?B@@?@BBBBBBC@CDCACC?BB@?>?9<?99929AB@CDDDD3BB?B:::CBBBC<?<?;>?5;7;ABBC@BBABBAA=A>ACE>CCC?BABBBBBBBCCBBBBAAA<ABABBA:959@??@>A>A<??A:::??
@ATNG8:04054:07095
GATGGTAGACATATCGTACTCTCTGTACTCATTCGTTTCGGAAGAGACAGGTACGTTAATAGTTAATAGCGTACTTCTTTTTCTTGCTTTCGTGGTATTCTTGCTAGTTACACTAGCCATCCTTACTGCGCTTCGATTGTGTGCGTACTGCTGCAATATTGTTAACGTGAGTCTTGTAAAACCTTCTTTTTACGTTTACTCTCGTGTTAAAAATCTGAATTCTTCTAGAGTTCCTGATCTTCTGGATATGAGTGACTCGTGCTACCATCGTTCCTTCTGAGTCT
+
BCCD?CCABBDCCCBBBCDDDBBBCCCCDCA@?@BBE>DC?C=AABACCC?CCAAA?A?AAAA?C?CAAAAAACA>AAAAA1AA?CBBB=BBBB?BBC>BB:==>BBB?BBBBBB>>9>>>9=7=AA@@=;;7>@AC:;;;;;;>AAA??ADAAA;:;:<AA<A:??AAAAAAA<;;;@A5@<?<?AAAA.AA9990666///;9:>=@@@@/@AAAB=B<;;7;<<@=>><A<@@@@@A9==A=AAAAAAAAAAA@>@@===AD<@>=>A<A7:7;AA?@:::
@ATNG8:04064:07097
GATGGTAGCATCATGCATATCTCACCAGAAGATCAGGAACTCTAGAAGAATTCAGATTTTTAACACGAGAGTAAACGTAAAAAGAAGGTTTTACAAGACTCACGTTAACAATATTGCAGCAGTACGCACACAATCGAAGCGCAGTAAGGATGGCTAGTGTAACTAGCAAGAATACCACGAAAGCAAGAAAAAGAAGTACGCTATTAACTATTAACGTACCTGTCTCTTCCGAAACGAATGAGTACGATGAGAGAGCTCTCTCTACCATCGTTCCTTCTGAGTCT
+
BBCC@DCCCCBBBCCCCAAAJCFFC?BBD@DDCCBB?A@CCDCCCC@CC?B?@A@99877)::@AABCCBBBB?8<=9;;;;$;<<<5444&5>>9?B>CCCECD@B=BDADBB?BCCBBBBDCCCBCCCCC@CCBB>??@@CCBA?B@DCC?BCBBACCC?CCCCCB@??<?A@;>@999+8>>>ABBBB3BB?BAAACCC@?7:7000@<@866DDC@CA996>D?B9<>>6;;C?BBBDBAA???>?AAA@?><777;<;??>75/9>*/0/6>::8:///
@ATNG8:04067:07137
GATGGTAGAGTATCATGTGTATCTCCAGAAGATCAGGAACTCTAGAAGAATTCAGATTTTTAACACGAGAGTAAACGTAAAAAGAAGGTTTTACAAGACTCACGTTAACAATATTGCAGCAGTACGCACACAATCGAAGCGCAGTAAGGATGGCTAGTGTAACTAGCAAGAATACCACGAAAGCAAGAAAAAGAAGTACGCTATTAACTATTAACGTACCTGTCTCTTCCGAAACGAATGAGTACTACTCTCAGAGACACACTACCATCGTTCCTTCTGAGTCT
+
BABC@DCCDCCCBCC@AACCCCCCC@DDD@EDCB;;7:5?@BCBAB>AD6;8:AB>>?@@,A=CCCCCCCCCCB;@A;:;:;$;<;;5555'5::5<CBBBCCFC>B>AA>AAB@CCCBDCBBBBBDDBBCD@C@@@@CCCCC@AA?C?BBB?BCCBBDCB@BDDBAA>AB?BBB?AAAAC:C994:@@@A2AA?@A@ABBBCB?B?BBBC?B?BABBC@CCBCBBB@B?;;;0;@@=<;;BCBBDCCCAACBBBBBBBBBCDBB?B9:9:>B=A599>AAAEB
@ATNG8:04068:07128
GATGGTAGTGTCATATGAGAGTGTGTACTCATTCGTTTCGGAAGAGACAGGTACGTTAATAGTTAATAGCGTACTTCTTTTTCTTGCTTTCGTGGTATTCTTGCTAGTTACACTAGCCATCCTTACTGCGCTTCGATTGTGTGCGTACTGCTGCAATATTGTTAACGTGAGTCTTGTAAAACCTTCTTTTTACGTTTACTCTCGTGTTAAAAATCTGAATTCTTCTAGAGTTCCTGATCTTCTGGAGATACACATGATACTCTACCATCGTTCCTTCTGAGTCT
+
@?@C@CBABCCCCBBBCCECCCDCCBCCCCCB?BDDD=AB?B?CBCCBCB?CCCCC?BACCDD@E@DCCCCCCCCACCCBB0@@=@@BD=BBBC@BDC?CC9;:;CCC@BBCCDDDF@CCC@C?BBBBBCCC@DEDD?BBBCDCCCCCCBBBBDD?CBC?CC@D=@@CCCBBBD@BBCCB8B<@;?@@@>0?AAAB=CCCBCBC@A@<AAAA0ACCCC?C@CF@CCCDCCC?B@BCCBBB?CCC@ABACCCCECCCBBBDCCCCD?B???D?C@C?BCCBBAAB
@ATNG8:04069:07131
GATGGTAGCACGAGTCACTCTATCCAGAAGATCAGGAACTCTAGAAGAATTCAGATTTTTAACACGAGAGTAAACGTAAAAAGAAGGTTTTACAAGACTCACGTTAACAATATTGCAGCAGTACGCACACAATCGAAGCGCAGTAAGGATGGCTAGTGTAACTAGCAAGAATACCACGAAAAGCAAGAAAAAGAAGTACGCTATTAACTATTAACGTACCTGTCTCTTCCGAAACGAATGAGTACGATGAGATCTCGTGTGCTACCATCGTTCCTTCTGAGTCT
+
A?AC@DCCCCBBBCBBCDDCCCCE@CBD?CBCCBC?B?BBBCCBB=BC@C=BBABBBBB3B?BCCCABBCCCC>CABADDD3AB?B?BBB:@=B@BBBCDCD??;?<@@<==<<?@??@C?>?AAAA?@>?:?AAA9<<>>@A@@;@=C>@<@A@@AAAA;A===??>A?<AAB>>=7778+9=:4;CCBF/==:=:9:B?>>?<B=BA?@;@<???@@=??>A?>@<@<A@@7=7708==@@BBCBBB>>>>>>?@@@:::?=>8><<;=5:6;;>DEBA?@@
@ATNG8:04072:07135
GATGGTAGTGTCAGTGCGCGTCGTCCAGAAGATCAGGAACTCTAGAAGAATTCAGATTTTTAACACGAGAGTAAACTGTAAAAAGAATGGTTTTTACAAGACTTCACGTTTAACAATATTGCAGCAGTACGCACACAATCGAAGCGCAGTAAGGATGGCTAGTGTAACTAGCAAGAATACCACGAAAAGCAAGAAAAAAGAAGTACGCTATTTAACTATTTAACGTACCGGTCTCTTTCCGAAACGAATGAGTACATAGATATACGTATAGCTACCATCGTTCCTTCTGAGTCT
+
<<@B@D:9:@;;@<A@@;AA@@CBB<AA@;@:;:9A=@==>===<=;>>:>9<@999999'72899?<:>;000(0////999'//(//18889'899)////(/96777(3,336333.388:<;;;==566<<<=9B@>B<@@BBBBBB?B@CCC:;;@@B;;;@CBBBDD?DC@CBA<<<8988*773,373737#3913333:997881828;;=>6=7::<?;:>=?@@CED=A=CEF>BBC?BBD;;;BCCGCBEICBBBBCDDCDBBB@BAAAA?A?B?BBBBBBBB
@ATNG8:04073:07098
GATGGTATTGTGTCTCTGAGAGTAGTACTCATTCGTTTCGGGAGAGACAGGTACGTTAATAGTTAATAGCGTACTTCTTTTTCTTGCTTTCGTGGTATTCTTGCTAGTTACACTAGCCATCCTTACTGCGCTTCGATTGTGTGCGTACTGCTGCAATATTGTTAACGTGAGTCTTGTAAAACCTTCTTTTTACGTTTACTCTCGTGTTAAAAATCTGAATTCTTCTAGAGTTCCTGATCTTCTGGGTCTCTCTCTCACGCACTACCATCGTTCCTTCTGAGTCT
+
;5<@>BAA>ACCCCBCCCCCCCDCCBBBCC:9;:DDD=AAC>CBCCCCCC?BBC997<?CCFFAG?CCCCCAAAB=BBBAA,;;5;ABB=BBCBACCB@DC9<;CCCCACCCCCCCD@CCC@C@DCCCCCBB?BBBC@CCCCEBABBCCBCBDDD@BBA@CC@C?BBBCBBBBB@ACCCC;C@D=@ADEF5BCCCC=BBBBBCBBBB5;;;;*;BBBBAC@CCABBB@@@B?B@CCEDDE@BABB<BBBCCCBCBCBBBBBBEDC@CCCCC@B@C?CCBBCCBB
@ATNG8:04075:07113
GATGGTAGCACACGAGATCTCATCGTATCATTCGTTTCGGAAGAGACAGGTACGTTAATAGTTAATAGCGTACTTCTTTTTCTTGCTTTCGTGGTATTCTTGCTAGTTACACTAGCCATCCTTACTGCGCTTCGATTGTGTGCGTACTGCTGCAATATTGTTAACGTGAGTCTTGTAAAACCTTCTTTTTACGTTTACTCTCGTGTTAAAAATCTGAATTCTTCTAGAGTTCCTGATCTTCTGGATATGAGTGACTCATGCTACCATCGTTCCTTCTGAGTCT
+
BCCC@BCBBB:;;DDCCDDCCCCABA=@B;;4:@AC<BB@B@CCCCCBB?BCB@@>@?BBBDAE@DBBBBBB<A8AB<<=+=C?CDDG=ABAE?BCC?AA=???BAA@BBBBBAAA>CAC>B>BA@@?889?B:;;:==?@>>>?@AAA@@///,///9<<5:5>@@@@????6;;@??2@:=:>=BBB/B>>=@9@;;;AACB==8=?>>/<===@<A<@@=>>>@AAA<?<==>AAB588?;?=>>>;;:@A>>>B@;;;BB=?;;;A>G=C<CBAA@@@A
@ATNG8:04077:07122
GATGGTAGGACGAGCGTCTGAGAGGTACTCATTCGTTTCGGAAGAGACAGGTACGTTAATAGTTAATAGCGTACTTCTTTTTCTTGCTTTCGTGGTATTCTTGCTAGTTACACTAGCCATCCTTACTGCGCTTCGATTGTGTGCGTACTGCTGCAATATTGTTAACGTGAGTCTTGTAAAACCTTCTTTTTACGTTTACTCTCGTGTTAAAAATCTGAATTCTTCTAGAGTTCCTGATCTTCTGGCGCTCTGTCACGTCTGCTACCATCGTTCCTTCTGAGTCT
+
8:8>;@>F@CDCBBCBABBCCCCC?CCDDCBB@CCCC>CC@C@CBAACDDACCC;;:<@CCCC9;9<BBBBACAC@BBGFF5@A@BBDD?;;;@=ABC?CC?AAAC@A=ABCBBBBC@CCC@CGICBAABAC>BABD?CCCCCBAACCBBBA@AB?BAC?@@=@@@@@BBDBBB>C;;;;.;4;4;:;;;*;BBBB>AABBBCCCCC@CDDD2BCCCC>B@AA=@CCBBBC@B@BBCCBB?;;;7;BCBBBBAFGCBBB;;;CCC8;<BBB@B?CAKBB:::??
@ATNG8:04077:07136
GATGGTAGAGTACAGTGTAGTAGACCAGAAGATCAGGAACTCTAGAAGAATTCAGATTTTTAACACGAAGAGTAAACGTTAAAAAGAAGGGTTTTACAAAGACTTCACGTTTAACAATATTGCAGCAGTACGCACACAATCGAAGCGCAGTAAGGATGGCTAGTGTAACTAGCAAGAATACCACGAAGCAAGAAAAAACGAAGTTACGGCTATTAACTATTAACGTACCTGTCTCTTCCGAAACGAATGAGTACTATAGACTATCTGAGACTACCATCGTTCCTTCTGAGTCT
+
977<+//8<<<566===>9:6<<55265<7<6659949.//7///7)//)/)48833333$32868//)/66666./3439;;;(99.44)5;;&5///)/;//)/;/555)549<9>=<498///7/56>;;;?=9646CBB?;;9@AB@@;>:000)0;779?<>:>844994886777,3733,333,333333#333,333333,3999.3.3..5053..-553,----58)3048;1:4504:;//////666/337893//------(--569396;+/-----//
@ATNG8:04078:07119
GATGGTAGAGTACAGTGTAGTAGACCAGAAGATCAGGAACTCTAGAAGAATTCAGATTTTTAACACGAGAGTAAACGTAAAAAGAAGGTTTTACAAGACTCACGTTAACAATATTGCAGCAGTACGCACACAATCGAAGCGCAGTAAGGATGGCTAGTGTAACTAGCAAGAATACCACGAAAGCAAGAAAAAAGAAGTACGCTATTAACTATTAACGTACCTGTCTCTTCCGAAACGAATGAGTACGTGTGACGTACGTGAGCTACCATCGTTCCTTCTGAGTCT
+
CC@?=ADCCBA@A??;<<=BBCH<;9;@@=@BCC;;:;@BCB@@@C@DD@C@DBBAAAAA2A@CDC@@?CCCCE:A@@@???,@>;@@CCD;CCC@BCCCEFCCBAD@DC@CCC>AACCCDCBBBEDDDBBB@DDBB?BBCCBBCA?C@CCC?@@CBBBCC?CCCGAA>AB?B@B9::BDB=?==;::9999%:<;=97:C@AAB7957<BB;A;@@BBB?;;;AABA<?<??=6<9919=;;;A@@?@<>:89?@A@@@A>>=?C>B777B>B>B=ABCBBBAA
@ATNG8:04079:07125
GATGGTAGCGCACACATAGATACAGTACTCATTCGTTTCGGAAGAGACAGGTACGTTAATAGTTAATAGCGTACTTCTTTTTTCTTTGCTTTTCGTGGTATTCTTGCTAGTTACACTAGCCATCCTTACTGCGCTTCGATTGTGTGCGTACTGCTGCAATATTGTTAACGTGAGTCTTGTAAAACCTTCTTTTTTACGTTTACTCTCGTGTTAAAAATCTGAATTCTTCTAGAGTTCCTGATCTTCTGGATAGCGACGCGATATACTACCATCGTTCCTTCTGAGTCT
+
955C;ACCBBBCCCBCBBBBGCCHGCCCCB@@;AA@@<AC@C@ECCCBCA@FCBBG@D@CB==7@7?B@B<555;5999999$444)44444&499;8==A=@A69:@?BC@BCCEGCCC>>>>,0,0@AABCCDACCCB@A@AAA;;;BBCCBCCCB?A@@?CB@D@CDBBCDDCB?B;;;;6;>C=;;;;;;%;ABCD?EA@@BBA;;<=BBBB0BBBBB=A?BC?@AA;;;C@F?BBBBBA=@;;5;AB;;;BCAAAAABCAA@BD@FDDBC?B=A=A@@BDCCB
@ATNG8:04080:07104
GATGGTAGCTCGCTGATGATATCTCCAGAAGATCAGGAACTCTAGAAGAATTCAGATTTTTAACACGAGAGTAAACGTAAAAAGAAGGTTTTACAAGACTCACGTTAACAATATTGCAGCAGTACGCACACAATCGAAGCGCAGTAAGGATGGCTAGTGTAACTAGCAAGAATACCACGAAAGCAAGAAAAAGAAGTACGCTATTAACTATTAACGTACCTGTCTCTTCCGAAACGAATGAGTCATAGATATACGTATAGCTACCATCGTTCCTTCTGAGTCT
+
AAAC:C>BB=>=<?@?BBBBCBBBHACBB?ACAA;:496@?ABCBD=BBAF?A@??ABBC2A>AB?@?AAA@A@8>=;;;;;*;;5;<===+=>>:?CCBABB;;5:;??=;:9:>@BCCCCAACCCCCCBB?BCBB@BBBCD@@@?A=A@@=@CCCCCAB?ACA???>ABACCC:9:BBB<BBC?BBCCC3BB???@BBAABA=@=???=5;6;?CEEAJC<;;BB?B?ABB>BBC@AAACBCBBBBBCCCCCDAAAB??>BA?BA???=@=A<@@???@==
@ATNG8:04082:07120
GATGGTAGTGATACAGATCAGACACCAGAAGATCGGAACTCTAGAAGAATTCAGATTTTTAACACGAGAGTAAACGTAAAAAGAAGGTTTTACAAGACTCACGTTAACAATATTGCAGCAGTACGCACACAATCGAAGCGCAGTAAGGATGGCTAGTGTAACTAGCAAGAATACCACGAAAGCAAGAAAAAAGAAGTACGCTATTAACTATTAACGTACCTGTCTCTTCCGAAACGAATGAGTACCTCTCAGACGCTCGTCCTACCATCGTTCCTTCTGAGTCT
+
AB??=ACCCFBBBBBBCDAABEBDBACCC@CCCCCAC?CCCCBBB@CD@B@BCA?????.@=AABBBCBBBBC>BAABBAB2AA=A>AAA:BCC@DBBBCCC:99;@CC@EBB@BB@@@CCCCCCCCBBBC?B@@@=@@@@BBBC@CAD@@?ACCCCCCD@BBAA@?8993:::;?>:::59A@;=???>=&??=@BBBBA@A@00,0>==,0,/<@BA@CCB@@@B<@<?CC=BBB@CCCCCCC?AAABBCCCCCCCCDC>AAA<;;;=A?A?B<@?A@@@??
@ATNG8:04083:07105
GATGGTAGTAGTACACTAGTCATACCAGAAGATCAGGAACTCTAGAAGAATTCAGATTTTTAACACGAGAGTAAACGTAAAAAGAAGGTTTACAAGACTCACGTTAACAATATTGCAGCAGTACGCACACTATCGAAGCGCAGTAAGGATGGCTAGTGTAACTAGCAAGAATACCACGAAAGCAAGAAAAACGAAGTAACGCTATTAACTATTAACGTACCTGTCTCTTCCGAAACGAATGAGTACTATAGACTATCTGAGACTACCATCGTTCCTTCTGAGTCT
+
445>9=<=<<<=>656;;;;;566@:==>;@666;=6;.65;555615>8>266>::>;;+:8@<5:9??@@AA9@>9:;;;);B>A5;;.5=@7=A;ABA=@@=@<;;5;@>:??B>>966>B@B@@;;:@;;=;+//;;:;>B?B?@?;:=;??BAAA=@A@990;>><00/5:8/33(///(//888$/-537--(//6777,3.388=39055>;?7;;<<;;??A;???398939??>ABBBBBBBAB@??B:998BBBB=?=BB=>990808====??>
@ATNG8:04083:07119
GATGGTAGCAGACGTGACAGAGCGCCAGAAGATCAGGAATCTCTAGAAGAATTCAGATTTTTAACAACGAGAGTAAACGTAAAAAGAAGGTTTTACAAGTACTCACGTTAACAATATTGCAGCACGTACGCACACAATCGAAGCGCAGTAAGGATGGCTAGTGTAACTAGCAAGAATACTACGAAAGCAAGAAAAAGAAGTACGCTATTAACTATTAACGTACCTGTCTCTTCCGAAACGAATGAGTACAGAGAGTACGATATGTCTACCATCGTTCCTTCTGAGTCT
+
CCCC?CBBB<9<CCCDBBBCCCEEDBCB@-000/7:4:,//<<::;>9<<;<9<;///;;:'61//)/99334//8/8//////$/85:)///&/77)///7799:<<1616;7<<=:==9/////799999;6667;<<A>@@?CECCC=C?A;:5;BA>@:;;7?BABBC?@@<==::=:<::+//;+//;;;)771//3;8888>?@>BBBB?B??>B;;6;BB@@?@<@79;B<B;:7;@???BC::9BBBCCBA??B@AABBBB?BABBB>C@C?AAB:88>>
@ATNG8:04034:07188
GATGGTAGTGTCATATGAGAGTGTGTACTCATTCGTTTCGGAAGAGACAGGTACGTTAATAGTTAATAGCGTACTTCTTTTTCTTGCTTTCGTGGTATTCTTGCTAGTTACACTAGCCATCCTTACTGCGCTTCGATTGTGTGCGTACTGCTGCAATATTGTTAACGTGAGTCTTGTAGAACCTTTCTTTTTACGTTTACTTCGTGTTAAAAATCTGAATTCTTCTAGAGTTCCTGATCTTCTGGGTCTCTCTCTCACCACTACCAATCGTTCCTTCTGAGTCT
+
>;:>=@?@;@;?BB=BCCBCCAAABCCAB@AA>BAA@9:;5;7;ABCCCC@CCHCC?B@DDDC?E?BCCCBAABF@CCDBB0;;:;DBI=DCBB@CCD?BF;;;CCDE?CCDCCCCCACCC@C@DCCBCBCC=@BEDADBBBDCCCCCCCBBCDD?CBB?CC@C?BBCEBBC?@9;000<8<+00+00000*;B;;;6:A@;@AAAB>BCCC2996<<8<@CC?:;;AAAA?B=@@BBBB;A<;;0;@CBBBBBEDED>;;;@@<@@C@@C@C?A?BCBBBB;;
@ATNG8:04039:07146
GATGGTAGTATAGAGCTCTACATAGTACTCATTCGTTTCGGAAGAGACAGGTACGTTAATAGTTAATAGCGTACTTCTTTTTCTTGCTTTCGTGGTATTCTTGCTAGTTACACTAGCCATCCTTACTGCGCTTCGATTGTGTGCGTACTGCTGCAATATTGTTAACGTGAGTCTTGTAAAACCTTCTTTTTACGTTTACTCTCGTGTTAAAAATCTGAATTCTTCTAGAGTTCCTGATCTTCTGGGCTGCGCTGATATGCGCTACCATCGTTCCTTCTGAGTCT
+
;9:C:CBABBBBCBBBBCCCDDCCCCCCDCBB>BBBB=BC?C?BDDDBBB?BCDBB?A>AAAB@C>?A?ADCCCA@CCCCC2CC?BBBB=BCCC?ABC>BB>==>BCD@BBBBBBBB>?AA9>9>A><8::@=AAAA:@@A>>>>;;;AAA=>==:;==<@@:>:>A>>>A@@@8>>DCC;A=A:>>AAA/AA:991:<<778A<>=;ADDD/A;;;C=B;?><AAAB===<B=AA>??A:88;;4;///;;;;A???AAAA@==:>??AB4:6:;><AAAAA@
@ATNG8:04040:07167
GATGGTAGCTCTGCTCTGACTCTCGTACTCATTCGTTTCGGAAGAGACAGGTACGTTAATAGTTAATAGCGTACTTCTTTTTTCTTGCTTTCGTGGTATTCTTGCTAGTTACACTAGCCATCCTTACTGCGCTTCGATTGTGTGCGTACTGCTGCAATATTGTTAACGTGAGTCTTGTAAAACCTTCTTTTTACGTTTACTCTCGTGTTAAAAATCTGAATTCTTCTAGAGTTCCTGATCTTCTGGGCAGACTCTCACACGCCTACCATCGTTCCTTCTGAGTCT
+
444;7::;=C>@CBCBBBBBDDFCBCBBB@@A;@BBB<AA<@<@@ACCCC@CCCBFACADCCC@C@CB?CCB<>>89999::$:<<ACCC?C::;:CCA@AA000>@>BACCCCDCCC?AAA=A<AACCCBBB?@@DE9;<CBBABAACBBCCDBC@B;;7;A=A>B;;;ABB>A=;<<>>2>7:555999(:C:9:69:;9A@9:9929595$9999:7<8@@;@@>@>9:294:48=;;059??:???@C@@@BBBAAAB=@>@=@@>@@=B=A=BBA@@@;;
@ATNG8:04041:07177
GATTGCGTGAGAGAGAGACCCAGAAGATCAGGAACTCTAGAAGAATTCAGATTTTTAACACGAGAGTTAAACGTAAAAAGAGGGTTTTACAAGACTCACGTTAACAATATTGCAGCAGTACGCACACAATCGAAGCGCAGTAAGGATGGCTAGTGTAACTAGCAAGAATACCACGAAAAGCAAGAAAAAGAAGTACGCTATTAACTATTAACGTACCTGTCTCTTCCGAAACGAATGAGTACTACTCTCAGAGACACACTACCATCGTTCCTTCTGAGTCT
+
;44.55:;>BCCCCDDCBCC=CDE@CECCCC@C@BCECCBA?AA=A?BBBACDDE3C?@@@ACCEBB?BB;@@??=<=,=999,:9:&73;588AACBBBB@B?==8=;;5;;;;C;;;>@ABA@???=AA@@<@@@A@@@B<?:?8999CCDBAAA?C???BB@BB?BBB?AA9999+:=>=?BBBB3?75762699;;>:=>E@??<@<>>>@@==>;;;@@=A<@AB8>??<?ABBBBCCCBABBCCBBBBBBBBBBBB?B>>>E>B?B?BBBBCC??
@ATNG8:04044:07189
GATGGTAGCACGACACGACGATGTGTACTCATTCGTTTCGGAAGAGACAGGTACGTTAATAGTTAATAGCGTACTTCTTTTCTTGCTTTCGTGGTATTCTTGCTAGTTACACTAGCCATCCTTACTGCGCTTCGATTGTGTGCGTACTGCTGCAATATTGTTAACGTGAGTCTTGTAAAACCTTCTTTTTACGTTTACTCTCGTGTTTAAAAATCTGAATTCTTCTAGAGTTCCTGATCTTCTGGTCTACTACACTGTACTCTACCATCGTTCCTTCTGAGTCT
+
445?;>B>>;;666=<<<=66655==BBC@>=<B;;<05>498BBCGCCC@CBBBB898;BAA>BACBBBBCBBB>BCBC:BB?BCAA9AA;;6;AB?BC@BAADAA799AACBBB?BBB@C@ECB::9;;=A@AA<>>>>>A=>>??@@?;;;9;;;:8818=A>??A>==A:;9888(84;5;ACBD.;;;;;3:@>@>>::777(8787(2:<7;5:5//)/=78;@@<A<@@=>;;6;?@9=>@@A@@@A===@BBAAABB=>;;;@=A<A<?>?A@@@A
@ATNG8:04048:07173
GATGGTAGCACGACACGACGATGTGTACTCATTCGTTTCGGAAGAGACAGGTACGTTAATAGTTAATAGCGTACTTCTTTTTTCTTGCTTTCGTGGTATTCTTGCTAGTTACACTAGCCATCCTTACTGCGCTTCGATTGTGTGCGTACTGCTGCAATATTGTTAACGTGAGTCTTGTAAAACCTTCTTTTTACGTTTACTCTCGTGTTAAAAATCTGAATTCTTCTAGAGTTCCTGATCTTCTGGACGACGCGCACTGACACTACCATCGTTCCTTCTGAGTCT
+
@?@B@CBBBBB@;ABBBCC;;;BBEDDDCC::6:@@A<AC@CBDCBBBBB@CCCCC?C?A@@D@C@CCCCCCD?D<9:9999#3:5:=?>18CBC@CBB?AC?:9:BAA=ACBBCCBC>BBB?B@BB>>?B??=?AAA=@@@>>>>BC@@@@>>>@<@?@<@?<A<>>>?DDDDA:>>ADD5C<C<?=<<<,<;333)--6---798=<ACDC*666=A6A;::6;BAB>=>:=:=>:;;;5:?@<@AAAAAA?;;;@@B;;;=;:4;:;=>;?=B=ABBA;;;?
@ATNG8:04048:07184
GATGGTAGATATATGCACGCTCTACCAGAAGATCAGGAACTCTAGAAGAATTCAGATTTTTAACACGAGAGTAAACGTAAAAAGAAGGTTTTACAAGACTCACGTTAACAATATTGCAGCAGTACGCACACAATCGAAGCGCAGTAAGGATGGCTAGTGAACTAGCAAGAATACCACGAAAGCAAGAAAAAAGAAGTACGCTATTAACTATTAACGTACCTGTCTCTTCCGAAACGAATGAGTACTATAGACTATCTGAGACTACCATCGTTCCTTCTGAGTCT
+
BBBB@BEABBDCA@@A<BBCBAB@=7;;D<@ACCBBAC@CBDCCBB?BB?C?BAAAAAA?1C@C<<?CEECBB@:?>>????0?B>B4;;;6;ED@CBBBCCGCD@B@BCADDC@CBBBCCCCCCDDDFBBB@CCBD?CBBBBBBB?C@CCC@BBBBCDE@BCBBBB@BC@BCB>@?@AB>;:<<7899:9%9;89@<A==>A;<:=:<CB@B@CCBBA?DAAABCC@C?DBB>ACB@BBBA;;;@@?ABAAABBBAAAAAAAAA=??:::<@=B>AAAAB>??
@ATNG8:04049:07161
GATGGTAGCTCGCTGATGATATCTCCAGAAGATCAGGAACTCTAGAAGAATTCAGATTTTTAACACGAGAGTAAACGTAAAAAGAAGGTTTTACAAGACTCACGTTAACAATATTGCAGCAGTACGCACACAATCGAAGCGCAGTAAGGATGGCTAGTGTAACTAGCAAGAATACCACGAAAAGCAAGAAAAAGAAGTACGTTATTAACTATTAACGTACCTGTCTCTTCCGAAACGAATGAGTACGAGAGAGCACACGTGTCTACCATCGTTCCTTCTGAGTCT
+
;59C:BDCCCCBCBBCCCCDDDBBB@CCG@CCCCBB?B?BBDCCCC@CC>A?BDGBBCBB3B@BBBABDBCA@?6<=9:;;;*;C>B=@@B9@BCACBBBEDEBB?B@CCACBB?BBBBBBBCCCCCBBCCC@DBBB?BBBBBBAA>B@CCB?BCCCCBBB@CCCABB@??<???9<<9999+9::3:::::(9?;>>=>CC@BB?B@BBBB?D?DBAA=:>>???@A<@<@BD7??@=AAAAAAAAAA??>>>?A>>>>>?>AAA:@;==A687;=AAA>><<<
@ATNG8:04049:07180
GATGGTAGAGAGAGCTCTCTCATCGTACTCATTCGTTTCGGAAGAGACAGGTACGTTAATAGTTAATAGCGTACTTCTTTTTCTTGCTTTCGTGGTATTCTTGCTAGTTACACTAGCCATCCTTACTGCGCTTCGATTGTGTGCGTACTGCTGCAATATTGTTAACGTGAGTCTTGTAAAACCTTCTTTTTACGTTTACTCTCGTGTTAAAAATCTGAATTCTTCTAGAGTTCCTGATCTTCTGGATACACTCATGTGCACCTACCTTCGTTCCTTCTGAGTCT
+
555<9=ABBCABBBC@@@=BEBCCBC=BBCDJ@CAAA>AC?C@BCECCCCA@@@BB@C<;;BB;>@CCACCCBAB=ADDDD19:>BCCD>?AAC@BBB?BA7:9:AAB?BBBCAAAC<>>C@B>AABBA???=A???<???DAAA@@@>>=?:::5:;>;==:><@@@@@AA?>5;;===2=:>988889(/9333-3-----689;47777(5...74925808@===<;;C;AA>@;<8<==:>AAAA;;;@@????=>6;;@5;5;;=:?;><>BBB???@
@ATNG8:04051:07144
GATGGTAGCGCATATCAGCGCAGCCCAGAAGATCAGGAACTCTAGAAGAATTCAGATTTTTAACACGAGAGTAAACGTAAAAAGAAGGTTTTACAAGACTCACGTTAACAATATTGCAGCAGTACGCACACAATCGAAGCGCAGTAAGGATGGCTAGTGTAACTAGCAAGAATACCACGAAAGCAAGAAAAAGAAGTACGCTATTAACTATTAACGTACCTGTCTCTTCCGAAACGAATGAGTACCTCTCAGACGCTCGTCCTACCATCGTTCCTTCTGAGTCT
+
@?ED@B959<B@BCBCBBBCBBBCC=CDD@DBCBAA?AACDFBBBB?CD@C@CCB:;:::.;?BCC@AACCCGI?CBCBCCB2CB<@<@BB9BCGBBBCCBBC:::;@BB@CCC@CCCCCCCBBBCBAABBA;BB<;7;BBABB;;7;?BBBAGHCCCBBBACCFEGC@@@>@EC@CBBBD=????====@.=A>AAAACCABB<>;?AAB=B>??BCC@CCA@@@@=@?ADD?DBB@@@ACCCB>??BCBBBAABBBCBB?BBB?B>@?A@DAD@CDECBCBA
@ATNG8:04060:07167
GATGGTAGCGAGCGAGTGTGTATACCAGAAGATCAGGAACTCTAGAAGAATTCAGATTTTTAACACGAGAGTAAACGTAAAAAAGAAGGTTTTACAAGACTCACGTTAACAATATTGCAGCAGTACGCACACAATCGAAGCGCAGTAAGGATGGCTAGTGTAACTAGCAAGAATACCACGAAAGCAAGAAAAAAGAAGTACGCTATTAACTATTAACGTACCTGTCTCTTCCGAAACGAATGAGTACGTGTGCGACGTGTCTCCTACCATCGTTCCTTCTGAGTCT
+
:59589:::<5:::;AAB;;:CBBBACDA@BCCC;::;9BACCCA@>@?8??::;BBDEH5C@BBBAAAB>>CB:AA;;;;;;#9;7;<;;;0;@=:=;:::;599.5555.4::5;@>?BBBCCCCDCBBBB?B;;;?;;:DDB?@:<;@00+0>>=@?BB<CBBCAA?@>900/)//:?;5:?@=988888$8;<<@<ACBBB?0/*/000(/6;>AACBCC???5949;@AC=AAC8;9<<<;;==;:::/0////88//(///(/88;>;>8<8656;<<<A
@ATNG8:04062:07148
GATGGTAGGCGACATACATACGCGCCAGAAGATCAGGACTCTAGAAGAATTCAGATTTTTAACACGAGAGTAAACGTAAAAAGAAGGTTTTACAAGACTCACGTTAACAATATTGCAGCAGTACGCACACAATCGAAGCGCAGTAAGGATGGCTAGTGTAACTAGCAAGAATACCACGAAAAGCAAGAAAAAGAAGTACGCTATTAACTATTAACGTACCTGTCTCTTCCGAAACGAATGAGTACTATGTAGAGCTCTATACTACCATCGTTCCTTCTGAGTCT
+
88:>9@BC@DCBAAACBDCCIBCDD@CCC@DCCCBB@CCCDCEAA>AC?A>ACBDDDDE5C@BBBCCCIIBBC>BA@BEDE5@@=A5;;;6;CE>ABCDBB@BB@B@BB@BDD;;<@@ACEDDCCBBBCCCAC:;;@B;;;BBAA>A>B;;6:A@@@EBB@CCCBBB?BA?ABA<@@9:9:-:>><@AAAA2AE?CCCCBCBBB?B>AA??:?<@@BBB?AABBBAA<@<@@@;@BB@AACBDC?@@BAAABBBBBBBCABBCCC?BA=;?;??B>BAAAA@@?
@ATNG8:04062:07175
GATGGTAGCTCACGTACGTCACACGTACTCATTCGTTTCGAAGAGACAGGTACGTTAATAGTTAATAGCGTACTTCTTTTTCTTGCTTTCGTGGTATTCTTGCTAGTTACACTAGCCATCCTTACTGCGCTTCGATTGTGTGCGTACTGCTGCAATATTGTTAACGTGAGTCTTGTAAAACCTTCTTTTTACGTTTACTCTCGTGTTAAAAATCTGAATTCTTCTAGAGTTCCTGATCTTCTGGCGCTCTGTCACGTCTGCTACCATCGTTCCTTCTGAGTCT
+
@ACC@BCCB@@B<<==BBBBDDDDCBCBBC@@=@CBB=BAA?ACCCCCC@BBBCC@D@BBBBAH<<;AFDCCBB?BBCCC3AB?BBBB>BBBB?BCD@CB>99:BBB?BABAAABC?CCC?B?BBBBB>>:=AAAA;AACA>==???AAA@???:==>=@@<@=AAAAAAB??;>>@@@6@<@<?????/>?;::1966///===A=AABB/@;:;A<A68818>>????<A=CBCBAA:>>>=@@@A>>>??@???>=;;;;;7;>>BB<>;>=AA@??>>>
@ATNG8:04064:07154
GATGGTAGCGAGCGAGTGTGTATACCAGAAGATCAGGAACTCTAGAAGAATTCAGATTTTTAACACGAGAGTAAACGTAAAAGAAGGTTTTACAAGACTCACGTTAACAATATTGCAGCAGTACGCACACTATCGAAGCGCAGTAAGGATGGCTAGTGTAACTAGCAAGAATACCACGAAAGCAAGAAAAAGAAGTACGCTATTAACTATTAACGTACCTGTCTCTTCCGAAACGAATGAGTACCTCTCAGACGCTCGTCCTACATCGTTCCTTCTGAGTCT
+
BBBB?BBC@@BBCBBBBCBCBDDCC?CCCBCCCC997;9;;ABBAB?BB?B>BBCCCCCC3D@CCCBDEBC:990;A<<;<.4@:?.;::&5<<<>::9@BBA@<@?AA>ABB:;<CMEBBABBBCCCCBBBCBCC@B@@@BBBC@C@CBB@CCCCBBBC@CDCCCC?BB?BCC>@@?>>7???;>===?.?A@C???CDDEC>A?BABB;>9?<A;:7;BAAACC@C@BCC>BCJ@CCBCCCB?BAABBABBCBBABBB?BCCBBBBD@C?C@CCCCCB::
@ATNG8:04064:07156
GATGGTAGTATCTGTCTACGAGAGCCAGAAGATCAGGAACTCTAGAAGAATTCAGATTTTTAACACGAGAGTAAACGTAAAAAGAAGGTTTTACAAGACTCACGTTAACAATATTGCAGCAGTACGCACACAATCGAAGCGCAGTAAGGATGGCTAGTGTAACTAGCAAGAATACCACGAAAGCAAGAAAAAGAAGTACGCTATTAACTATTAACGTACCTGTCTCTTCCGAAAAGAATGGTACTATCAGAGACACACTACCATCGTTCCTTTCTGAGCTCT
+
44::64544//////9997AAB?;;66668==<5555:39<8444843/)/)///999::+:5::<888::;;;33344444$4<5:3;99+955.599:<666<6;65505<<8<<ABDDDDCCCBAAAA@=@@;;6;CCAA@@@?B?B@A=@AA:;:BBA;::CBB>A?;<8717977<677/(/9996'//(/66/33844/37A><808269?>>;?>>:::::<63777*7828=6:;B=====;;7////8888848887909-55(5:33----,
@ATNG8:04067:07148
GATGGTAGTATCTGCACACTCTGTCCAGAAGATCAGGAACTCTAGAAGAATTCAGATTTTTAACACGAGAGTAAACGTAAAAGAAGGTTTTACAAGACTCACGTTAACAATATTGCAGCAGTACGCACACAATCGAAGCGCAGTAAGGATGGCTAGTGTAACTAGCAAGAAATACCACGAAAGCAAGAAAAAGAAGTACGCTATTAACTATTAACGTACCTGTCTCTTCCGAAAACGATGAGTACTATAGACTATCTGAGACTAATCGTTCCTTCTGAGTCT
+
444:3984549::799///<<<<<>9>BB8@@9:99159===D?;@>A?>?:=>?97777$329:;;;==99980334944&44.4.444&555.59;;=>>>C<@:?A=;:;?BB@ABBABC::;9@A::29?9:444;;=955058=>?;;;;>996@<544933-333(333-36///(///3/////$/838888=>=BB;<;;;>:5;188;;;=@@>????:<6::::0:00/7;;:<:BC@?>>>@;;>=:?>>:<<7<434497<8<;;;<;96
@ATNG8:04068:07147
GATGGTAGTATCTGTCTACGAGAGCCAGAAGATCAGGAACTCTAGAAGAATTCAGATTTTTTAACACGAGAGTAAACGTAAAAAGAAGGTTTTACAAGACTCACGTTAACAATATTGCAGCAGTACGCACACAATCGAAGCGCAGTAAGGATGGCTAGTGTAACTAGCAAGAATACCACGAAAGCAAGAAAAAGAAGTACGCTATTAACTATTAACGTACCTGTCTCTTCCGAAACGAATGAGTACGTGTGACGTACTTGAGCTACCATCGTTCCTTTCTGAGTCT
+
955A9BCCBBBCCCBBBCCCCCDDDACBB@BBBAAB?B=BADBBCB?BB?C@AA??@?=??'?<BCCBBBBBCCB;CBBBBBB3A?=@5;;;.;AA?BCCCEEJCC?C?CC@CCC?BBBBBCCCCCCCCCBBB?BECC?AAA@@@@B?B@BBB@CCCCCAAB?AACAAA?BB@AAA=>>BCC=????@@@@@2@A?B@?>CBBBC?A=@@98185:=CA@=@@@@@DB@B?BDC=DAA@ABABBBBBBBBBCCBBBAA>AAA@AAB?BBB?>9>188+9>>=>000
@ATNG8:04068:07182
GATGGTAGTATCTGCACACTCTGTCCAGAAGATCAGGAACTCTAGAAGAATTCAGATTTTTAACACGAGAGTAAACGTAAAAAGAAGGTTTTACAAGACTCACGTTAACAATATTGCAGCAGTACGCACACAATCGAAGCGCAGTAAGGATGGCTAGTGTAACTAGCAAGAATACCACGAAAAGCAAGAAAAAAGAAGTACGCTATTAACTATTAACGTACCTGTCTCTTCCGAAACGAATGAGTACACACTCTCATATGACACTACCATCGTTCCTTCTGAGTCT
+
@;@D@ED@@@BBCDDDDDDDDDDED?DDD?CCCCBB?B@BBCDCCC?CC?C@CCC?????1?@DCCACCCB??>6<?9;;;;*<@>?5:9:&5@<=?BBBJCJDC@C@CC@CCC@CCBBBBCCCCCCCCCCC@CCBB>????CB@@>B@CCC?BBCDBBBC?CCCCBB@AA>ACC=>>999:+:>=;:99999%9<9;ABBBBCCC?B>?>BA4;6;>BBB@CCBBCCC?B@BBB>BCC?AACCCAAACCCDBBBBBBBCBBBBCCCACBBBC@B?B?BDE@@@@@
@ATNG8:04069:07163
GATGGTAGAGAGACTGTAGCGCACCCAGAAGATCAGGAACTCTAGAAGGATTCAGATTTTTAACACGAGAGTATACGTAAAAAGAAGGTTTTACAAGACTCACGTTAACAATATTGCAGCAGTACGCACACAATCGAAGCGCAGTAAGGATGGCTAGTGTAACTAGCAAGAATACCACGAAAAGCAAGAAAAAGAAGTACGCTATTAACTATTAACGTACCTGTCTCTTCCGAAACGAATGAGTACCTCTCAGACGCTCGTCCTACCATCGTTCCTTCTGAGTCT
+
@@@C@CDCCBBBCCBBBCCCEECCD=CCC@CCCCBB?C@BBBBABC@CACA?@AAACCCC2B?CCCAAABBCB999?<<<<<,=>:<:<<<2?AA?CAAABD@@@;><>A=@CC?BACBCBBBCCCCDAABC@CAAA?BBBBBBBB@BACCC@CCECDCBB@CCCCBB?BC?CCB=??9888-899399999(8@;@@@BCBCBC>A>ACCB;>;>?ACC@BBBBBBC>B?BCD>CCB@AA@FDDC?BAABBBBBABBCCBB>BBC@B>??D@C?B@BCBBCCCC
@ATNG8:04071:07180
GATGGTAGGCGTGTGAGAGTCTGCCCAGAAGATCAGGAACTCTAGAAGAATTCAGATTTTTAACACGAGAGTAAACGTAAAAAGAAGGTTTTACAAGACTCACGTTAACAATATTGCAGCAGTACGCACACAATCGAAGCGCAGTAAAGGATGGCTAGTGTAACTAGCAAGAATACCACGAAGCAAGAAAAAGAAGTAACGCTATTAACTATTAACGTACCTGTCTCTTCCGAAACGAATGAGCTAACGTGTGCGACGTGTCCTACCATCGTTCCTTCTGAGTCT
+
444>7<BC=BB@?;=@@ABB@<;=@8@>?9;;<<;B;@89:ABA@@9>>4;2:A>;;;;;*;;A@@BBCDCAAA9@?>@?@?.>@>>+000*0;=*0/99//39:6939?;0//*//899;998869757::599<>69:9;::788,88>=?=?000/::>>@==?=>6/0*/<;6;8;:*...)-89:=07809//(/85222055::>>.5.57775177:?A=<15.28=0<?=*//6///60/////33337333771733,33339,3,33776666//
@ATNG8:04072:07181
GATGGTAGCACACGAGATCTCATCGTACTTTTCGTTTCGGAAGAGACAGGTACGTTAATAGTTAATAGCGTACTTCTTTTTCTTTGCTTTCGTGGTATTCTTGCTAGTTACACTAGCCATCCTTACTGCGCTTCGATTGTGTGCGTACTGCTGCAATATTGTTAACGTGAGTCTTGTAAAACCTTCTTTTTACGTTTACTCTCGTGTTAAAAATCTGAATTCTTACTAGAGTTTCCTGTTCTTCTGGGCTGCGCTGATATGCGCTACCATCGTTCCTTCTGAGTCT
+
555<7>CCAAABBCBABBAAAA=<;@B::;;&4:::14;293==A@BBC?@ABBB@G@CDDJACACCBECCB??<:;;;;*;:;)4:::4<@@@9;;C?BB@CBBCAA=@@B@AABB?CBB@C@AAAA???B?BBBB@BBBBBBBB>>CAA?;;;8;;;:>>5;7;ABABBAAA;>;;;;/;4:4:;;;;.;AAAB9>>?>>>>?==8====+;>>><7<7==///===<@@A:A<A@A;>>:>>BB;B888=>====>=C===@@A:>=???:>;>;?AA==://
@ATNG8:04073:07146
GATGGTAGGACGAGCGTCTGAGAGGTACTCATTCGTTTCGGAAGAGACAGGTACGTTTAATAGTTAATAGCGTAACTTCTTTTTGCTTTGCTTTCGTGGTATTTCTTGCTAGTTACACTAGCCATCCTTACTGCGCTTCGATTGTGTGCGTACTGCTGCAATATTGTTAACGTGAGTCTTGTAAAAACCTTCTTTTTACGTTTACTCTCGTGTTAAAAATCTGTATTCTTCTAGAGTTCCTGATCTTCTGGTGTCTGATCTGCTATCACTACCATCGTTCCTTCTGAGTCT
+
;???<A?B?@995:555>;:;>>>;?>=<;55.58?B;BB=@=@AABABB?;;;A@@,:49@:@5@>BBB>;A;9>=6;9<:<)66=>4<<<=4554:5:555)5;.55;9;=9;;;=><9;155:5:7??B@A?AB=@@@A=@>@696@=<=;;;<=<<7;;;5::7<74494499:;6;99999(95:.55555$55555)////97///5.5555$599;<>=:<:49///:9:+/+5<>><<9;=><@999CC@<995449:98::::3869//)/165668666;;
@ATNG8:04077:07149
GATGTAGATATATGCACGCTCTACCAGAAGTCAGGAACTCTAGAAGAATTCAGATTTTTAACACGAGAGTAAGCGTAAAAGAAGGTTTACAAGACTCACGTTAACAATATTGCAGCAGTACGCACACAATCGAAGTCGCAGTAAGGATGGCTAGTGTAACTAGCAAGAATACCACGAAAGCAAGAAAAAGAAGTACGCTATTAACTATTAACGTACCTGTCTCTTCCGAAACGAATGAGACATAGATATACGTATAGCTACCATCGTTCCTTCTGAGTCT
+
88:<<>:;:@>@:59<<;5?<<AB?BBC=A>>>939344494557;>8<7:9378733$36333:883333,3556><>0;;6;.59,944.4<:::;---(-(-5(//6)/33459::<====;;;>266556:555:95545:4955.5555666=8;9:5443985<>88;<778*878188898)7>9877==;?BB?A>80005:5000>>;>@@@>>?4909=C5944.445@BBCBBB?<<<00/6:>>>89381;<>88286;6;<<@@?55
@ATNG8:04077:07173
GATGGTAGTATCTGTCTACGAGAGCCAGAAGATCAGGAACTCTAGAAGAATTCAGATTTTTAACACGAGAGTAAACGTAAAAAGAATGTTTTACAAGACTCACGTTAACAATATTGCAGCAGTACGCACACAATCGAAGCGCAGTAAGGATGGCTAGTGTAACTAGCAAGAATACCACGAAAGCAAGAAAAAGAAGTACGCTATTAACTATTAACGTACCTGTCTCTTCCGAAACGAATGAGTACTACTCTCAGAGACACACTACCATCGTTCCTTCTGAGTCT
+
CBAB?B:;9ABBDAAAGCCBCAAAB@BBC?CBBA@A<@=BAA@@>C=>><??BBBACDDH3B>AABA@@AA:99,:?@?CCC1;@:===?>7@CDADDDDDEDCC?@=?@<@@C@DBBB@@ACCCCDCCBCB?A@BB>A;;;BBBE@C?BA@?@CDCCCBB?CDCBBA=AA@DCC=@?99:28@?>@@AAA2AC?CABAAABBC?B>BAAB5978@CBC@BBBBAAA?C@BDE>CBB?DBBEBAAACBBBBBBBBBBCBB???CC>BAB?B=A=@=@@@AA?@@
@ATNG8:04080:07188
GATGGTAGATATATGCACGCTCTACCAGAAGATCAGGAACTCTAGAAGATCAGATTTTTAACACGAGAGTAAACGTAAAAAGAAGGTTTTTACAAGACTCACGTTAACAATATTGCAGCAGTACGCACACAATCGAAGCGCAGTAAGGATGGCTAGTGTAACTAGCAAGAATACCACGAAAAGCAAGAAAAAAGAAGTACGCTATTAACTATTAACGTACCTGTCTCTTCCGAAACGAATGAGTACACATCGTCGTGTCGTGCTACCATCGTTCCTTCTGAGTCT
+
AABC@CCCCBABCBBBCCCCCCCDC?ABD@CCBBBB?C?BBCBBCC?CABB??88777)7<?BCBCAAABBB9>>:;;;;*9B<@.;;;;*;BA?BCCCGDDAA>@@CEADBB@BBCBBBCCCCCCCCCBB?BCBB@CCBBBBBB?B@CCD?BBDCCCAA?CDCAAA???9?A@3:99999+9<=8>CCCCC)BC?B:9:FDCBB?B?BACC=?>;ADCC@CC@A@CC?@?BBC<BCB?BCBAACCCCCAAACCCBBBBCAAABBC@BBAAC;><>?BCCBBBAB
@ATNG8:04082:07179
GATGGTAGTGTGTCTCTGAGAGTAGTACTCATTCGTTTCGGAAGAGACAGGTACGTTAATAGTTAATAGCGTACTTCTTTTTCTTGCTTTCGTGGTATTCTTGCTAGTTACACTAGCCATCCTTACTGCGCTTCGATTGTGTGCGTACTGCTGCAATATTGTTAACGTGAGTCTTGTAAAACCTTCTTTTTACGTTTACTCTCGTGTTAAAAATCTGATTTCTTCTAGAGTTCCTGATCTTCTGGACAGAGTGTGCAGATACTACCATCGTTCCTTCTGAGTCT
+
44483:<ACD;;6;;@@BB;;;DIIHBBBD@@:@??=6>?8?;?BBBCBB?CCCBB>A?ACGCAC@DCCCCCCCC@GEHII5AA<ABCB=BBA@=ABC>CC?AAACAA=AAAACDCC@BBBAD@DCCCAAADACCCC?DDCECAAACCCCBBBBC?CCC@BB?B?CCCCCBBBA<@;;;;.;;A=;;;;;*;>>>@:>@@@AC>BB<.5959$9@@BAAA>AC@CDCCBDCAD@CCDCCC;;<IACCCCGCECDFFCCCCJDBBB@BBACG@C@BAGCCCCAAA
@ATNG8:04083:07185
GATGGTAGCGCACACATAGATACAGTACTCATTCGTTTCGGAAGAGACAGGTACGTTAATAGTTAATAGCGTACTTCTTTTTCTTGCTTTCGTGGTATTCTTGCTAGTTACACTAGCCATCCTTACTGCGCTTCGATTGTGTGCGTACTGCTGCAATATTGTTAACGTGAGTCTTGTAAAACCTTCTTTTTACGTTTACTCTCGTGTTAAAAATCTGAATTCTTCTAGAGTTCCTGATCTTCTGGCTCTCGTAGACAGATACTACCATCGTTCCTTCTGAGTCT
+
;55D;CBBBCCCABBBDCCCCCAABCCDCCBB@BAAD=CC@G?CCCCCDJACCCBBABABCCCACACDCCCCDAA;>=@@@0ACADCCD=CBBA?A;;6;D8;:ACBB@BCCCGCCC@CCCAD@CCCCBAAD?BBCC999BCCCBBBCCCDBCBC@BBB@BD@C?BBBBBCCCD<B::::.;=@=ABDDG5CC@@@=ABBBBBCCCC?CDCC3CBBCDAHACCACGBBBBB@B@CCCCDD?BBC@BBBBBCBCCCCCCCA@@BBB@BBBCC@C@C@CCCCCC??
@ATNG8:04034:07233
GATGGTAGTATCTGCACACTCTGTCCAGAAGATCAGGAACTCTAGAAGAATTCAGATTTTTAACACGAGAGTAAACGTAAAAGAAGGTTTTACAAGACTCACGTAACAATATTGCAGCAGTACGCACACAATCGAAGCGCAGTATGATGGCTAGTGTAACTAGCAAGAATACCACGAAGCAAGAAAAAGAAGTACGCTATAAACTATTAACGTACCTGTCTCTTCCGAAACGAATGAGTACATAGATATACGTATAGCTACCATCGTTCCTTCTGAGTCT
+
99;;658<99>@@555<<=9:6;;;8=@B4555555.5.59:;=@A<A<?B@CAA@CDDC+;8;<;99933388(33::<<+44./)//0&///)///;;;;595.55.4:=5;;<>>;;<99:A>0000)/;::2:;9<;://///9=8<=B;?:8;.37>>AA?9:4:@?9<>?<8787157:7:)8:5:2555552522'2625-5+224;=59888///4:5///(38828;9>>:=?:<:==A987@777B<=;>>7<655;/7/34:::::888
@ATNG8:04035:07231
GATGGTAGTATCTGCACACTCTGTCCAGAAGATCAGGAACTCTAGAAGAATTCAGATTTTTAACACGAGAGTAAACGTAAAAAGAAGGTTTTACAAGACTCACGTTAACAATATTGCAGCAGTACGCACACAATCGAAGCGCAGTAAGGATGGCTAGTGTAACTAGCAAGAATACCACGAAAGCAAGAAAAAGAAGTACGCTATTAACTATTAACGTACCTGTCTCTTCTGAAACGAATGAGTACGAGAGAGCACACGTGTCTACCATCGTTCCTTCTGAGTCT
+
777=<==ACBBCBBBCCBBBCCCCC?CDE?EFDCBB?B@BBCCCCD?BB?C?CCAAACCD3B????A@@??988-8<>@??>0>@<C499:*9BB?CCBBDCCCC?B?BD@CCC@BBBBCCCCDHDCBBBBD@BBBC>BBCCDDBB?C@D??=@BBAABCC@CCBBDB@CB?BBB@CC???8???=?@@@@2A@?BBBBDDCBB?B?BBAA<@<@CC@@>@BAABBB?BCCAC=CCC?BCCCBBBBCCBB?@>BBBBACDBBBBB@BBBBB?C?C?BBBAA?>>
@ATNG8:04041:07238
GATGGTAGTATCTGTCTACGAGAGCCAGAAGATCAGGAACTCTAGAGGAATTCAGATTTTTAACACGAGAGTAAACGTAAAAAGAAGGTTTTACAAGACTCACGTAACAATATTGCAGCAGTACGCACACAATCGAAGCGCAGTAAGGATGGCTAGTGTAACTAGCAAGAATACCACGAAAGCAAGAAAAGAAGTACGCTATTATCTATTAACGTACCTGTCTCTTCCGAAACGAATGAGTACAACTCTCATATGACACTACCATCGTTCCTTCTGAGTCT
+
87:@:<?B@@;;:;;;666@CCC@C<==B:BBBCCC<?<???;;<;<8<4:4:<?ABBDD1C;>===::??<>;3;;==??>,?A=@5;;;-;@@;@BB@BAA00/6::7:;<7;;666?>B>>@@CCBBC@CCCC@BCDABAAA>B@BCC?BBBBBBAA=ACC:99???;=8817;;;<3<87/7;;;08?<A=B===:BB<@<=:992727::;;69777;;=5;4;::/9;;6<<<9=?>>;=>;=<==<<99;<887;/5///=<E<@;B????888
@ATNG8:04047:07192
GATGGTAGTGATACAGATCAGACACCAGAAGATCAGGAACTCTAGAAGAATTCAGATTTTTAACACGAGAGTAAACGTAAAAAGAAGGTTTTACAAGACTCACGTTAACAATATTGCAGCAGTACGCACACAATCGAAGCGCAGTAAGGATGGCTAGTGTAACTAGCAAGAATACCACGAAAAGCAAGAAAAAGAAGTACGCTATCAACTATTAACGTACCTGTCTCTTCCGAAACGAATGAGTACGTGTGCGACGTGTCTCCTACCATCGTTCCTTCTGAGTCT
+
@@@E@DDCCCABBBBBCCDCBBBEE?CCC?CCDCBB?B?BBBACCC@CC@C?ACDBBBCB3C@BBABBBBBBBB=BAACCCC5CC?B?BBB;BEE@CCCBBBBBDAF@AA?BCD>BBBBBCCBCCCDDBBBC@CCBB?BBCCBBA@?BADDB?BCBBBCCC?CCCBBB@BB????1888777*8<<898999(:B?B???CCCBDBB?BAA><A<??@??<??>==<<8;8<=>9>AA====AAAAA@@@???AAADA>>>A<???<@>>>A?AAC?CCCBB???
@ATNG8:04048:07217
GATGGTAGAGTATCATGTGTATCTCCAGAAGATCTGGAACTCTAGAAGAATTCAGATTTTTAACACGAGAGTAAACGTAAAAATAAGGTTTTACAAGACTCACGTTAACAATATTGCAGCAGTACGCACACAATCGAAGCGCAGTAAGGATGGCTAGTGTAACTAGCAAGAATACCACGAAAGCAAGAAAAAGAAGTACGCTATTAACTATTAACGTACCTGTCTCTTCCGAAACGAATGAGTACTACTCTCAGAGACACACTACCATCGTTCCTTCTGAGTCT
+
;<DC?DCCDFBBA@ABBBDGGCCBB?BAA?@A@A;;7;;?BBCB@@=AA<@<@AAAABBC2B@C@AACDBD:;;0:;59999$9;5;.55606<>:>BBA?@>00)05<<6<?D;??B>A@CCCCFCCCHGDAC;;;=@@AACCCD@E@C;;8;@@@BBCB?CBC@@@=@?;?@@<@A@@@97876>>DEE3BB?BC??>BBBB;?;?@@@=@=ABCCB@CB;;;AC5;7;;A;@@@=@@@ACAABAAABAAACCCCCAAABB??4:999@9=9@088;==799
@ATNG8:04049:07223
GATGGTAGCACACGAGATCTCATCGTACTCATTCGTTTCGGAAGAGACAGGTACGTTAATAGTTAATAGCGTACTTCTTTTTCTTGCTTTCGTGGTATTCTTGCTAGTTACACTAGCCATCCTTACTGCGCTTCGATTGTGTGCGTACTGCTGCAATATTGTTAACGTGAGTCTTGTAAAACCTTCTTTTTACGTTTACTCTCGTGTTAAAAATCTGAATTCTTCTAGAGTTCCTGATCTTCTGGGCAGACTCTCACACGCCTACCATCGTTCCTTCTGAGTCT
+
88>B@B@ACGBCBBCCCCDBCCCHC;9;AB@@<ABBB=CCFGACCCDCCB@BCCCC?C?CCCD?B@@@@DCBBBC>BBAAB3BB?BBBB=BBCC@CCB>BC<@?@AA@=ACAABAAA@BBC?D?CBBBBBB>8<<AA<AAA>>>A>>>?@AA=<=7=;;5;A8=:>@@A@@@@?5;;===/=:>8=>@@@/@@ABB8=;;;==@@@@<AA@A/@AA8819=;;6;@A?==>;>;>@@@AA7::991988///;;;?@@@<838;;59///@6:6:5=====///
@ATNG8:04050:07196
GATGGTAGCTCGCTGATGATATCTCCAGAAGATCAGGAACTCTAGAAGAATTCAGATTTTTTAACACGAGAGTAAACGTAAAAAAGAAGGTTTTACAAGACTCACGTTAACAATATTGCAGCAGTACGCACACAATCGAAGCGCAGTAAGGATGGCTAGTGTAACTAGCAAGAATACCACGAAAAGCAAGAAAAAAGAAGTACGCTATTAACTATTAACGTACCTGTCTCTTCCGAAACGAATGAGTACTGTATCTATGTGTGCGCTACCATCGTTCCTTCTGAGTCT
+
;@AA@B;@?>=CCCDDBCBBBBBBB@CFGB<=;CBB7;7;@@BBBD@A@=@@CCBBABBBA(B@AAADBBBBDBB=>?@BBBAC&;;5:29:9-5==5@BBBCDB;:5;;@@;?;;7;CDDDCCCCCCCDBBBB=@A::6;AAAAB@@<@?B@@?@CDEBAAA@CCBBBB=@?;:99:==9999+9<=>@A@@@@&9948>>=CBB??;?:=>@<5948<AAA?@@??@?>9<;999.7<<:889@ABBAAADCBE???ABBBBAAB??;?AA=A?B?B?CBB??>>>
@ATNG8:04051:07190
GATGGTAGAGAGACTGTAGCGCACCCAGAAGATCAGGAACTCTAGAAGAATTCAGATTTTTAACACGAGAGTAAACGTAAAAAGAAGGTTTTACAAGACTCACGTTAACAATATTGCAGCAGTACGCACACAATCGAAGCGCAGTAAGGATGGCTAGTGTAACTAGCAAGAATACCACGAAAAGCAAGAAAAAGAAGTACGCTATTAACTATTAACGTACCTGTCTCTTCCGAAACGAATGAGTACAGAGAGTACGATATGTCTACCATCGTTCCTTCTGAGTCT
+
955>9CBABBBDCCDBBBCCBAAAD>BAB?ACCC@@>@?BBCCBCC>;;:;@DCCCCCCC2A?ACBAAA@@>?=5=@;;<<;*;?<=4:::&5<<<<AAACCDGD@B@BC@BCC@BBBBBBCCCCCCCA@@CACBBB@BCCC@@@B?B=BAA>BBBCCCCC@AAACBC?@@>@FD<?=8889*9<<89999:(9>:@?AABBBBB>A>@A>=1817?CBB@BBAAAAA?B@BDC=CCC?BABBCCBBBBDBCCBB>>>CCCBABBC?A@==?9=8=:==>>C@@?
@ATNG8:04054:07221
GATGGTAGTAGTACACTAGTCATACCAGGAAGATCAGGAACTCTAGAAGAATTCAGATTTTTAACACGAGAGTAAACGTAAAAAGAAGGTTTTACAAGACTCACGTTAACAATATTGCAGCAGTACGCACACAATCGAAGCGCAGTAAGGATGGCTAGTGTAACTAGCAAGAATACCACGAAAGCAAGAAAAAGAAGTACGCTATTAACTATTAACGTACCTGTCTCTTCCGAAACGAATGAGTACATAGATATACGTATAGCTACCATCGTTCCTTCTGAGTCT
+
@@@C?CBCCB??ADCCCDDDCBCAA?CCAE@DDAAAC@D>AADDCBB?BC@C@BDCCCCCC5C@CCCCB@>?999,9==?AA@0??>?5::;6;CD@CBBBCCCCC?B?CC?CCB?BBBBBBCCICCCCCCCC?CCCD>??BB???B>C@CCB?BDDBBBCB?BBBBBB@BC@BBB<????=5=>=9::9:9(9A?ABABCCCAA;>;;;>>6;7;@BBB?BBAAABA?B?BBB?BCC@AAACDDCBBBAAACCCCCCC<==AAAA<A>>?C?C?C?DCCBA987
@ATNG8:04058:07223
GATGGTAGCACACGAGATCTCATCGTACTCATTCGTTTCGGAAGAGACAGGTACGTTAATAGTTAATAGCGTACTTCTTTTTCTTGCTTTCGTGGTATTCTTGCTAGTTACACTAGCCATCCTTACTGCGCTTCGATTGTGTGCGTACTGCTGCAATATTGTTAACGTGAGTCTTGTAAAACCTTCTTTTTACGTTTACTCTCGTGTTAAAAATCTGAATTCTTCTAGAGTTCCTGACTTCTGGTGTCGTCTATCATGTACTATCGTTCCTTCTGAGTCT
+
;99C?BDCBBCCBAAAACCCCDCCBCCCCC@@?@CDF>CB@D@CBEECCC@BCBBC@C?BBBD?B@CCCCCBCAA>ABBBB3AA?BBBC>BBBE@B@?9??9?>?DDC?AACCBBBB<??B>B=BBBBAA@B@@AAA<AAA>:::AA<=>A@@@@<:::;??;?<?@@BD@AA@:=;;::1:=B<A@AAB/BA7770777///<;<>5;;;;)7AAAA;A;AA=@@@@@>>:=9=@???=@@@<????A??@AAAA:;:AA;;;@AA<A:=9<>>>>AAA
@ATNG8:04058:07226
GATGGTAGCTCGCTGATGATATCTCCAGAAGATCAGGAACTCTAGAAGAATTCAGATTTTTAACACGAGAGTAAACGTAAAAAGAAGGTTTTACAAGACTCACGTTAACAATATTGCAGCAGTACGCACACAATCGAAGCGCAGTAAGGATGGCTAGTGTAACTAGCAAGAATACCACGTAAGCAAGAAAAAGAAGTACGCTATTAACTATTAACGTACCTGTCTCTTCCGAAACGAATGAGACATAGATATACGTATAGCTACCATCGTCCTTCTGAGTCT
+
5<<>=BAAAB;;6;;;ABBBB;96?6;;;7666>;;.504;A@AAC@CC?B?BBBB=BBB1A>BBBBB????>>5=9<4444$4939.555&5;;8=CCCCCBBB=@;@B8=9945:><BBBBBCCBB;;;A<?;::49A?@@BBB=B>BBB@B@@@BAAA>;::ABB?BB>?;;5;6///1688568888)336<===B=<<<7<68:<:5<665:?@=@A?AA@@>?@DFC>BEF?BBAA@A9::AACDBB???ABBBAAAC:88///.49057;55557
@ATNG8:04060:07231
GATGGTAGGCGTGTGAGAGTCTGCCCAGAAGATCAGGAACTCTAGATGAATTCAGATTTTTAACACGAGAGTAAACGTAAAAAGAAGGTTTTACAAGACTCACGTTAACAATATTGCAGCAGTACGCACACAATCGAAGCGCAGTAAGGATGGCTAGTGTAACTAGCAAGAATACCACGAAAGCAAGAAAAAGAAGTACGCTATTAACTATTAACGTACCTGTCTCTTCCGAAACGAATGAGTACAGAGAGTACGATATGTCTACCATCGTTCCTTCTGAGTCT
+
:9/0)//4.49=?A@;;99>>@@BB6BBB@CDCCCCAB@CCCCCBAABG@EABB@;<;<;*;=BACBCBA9:9A9??99999'9;6798==1=A;>793=737;;.3/3;6;:@;?<<;;:?>>=>>A@@??<?>>>;888A???@=A69:C?DAAABBBB>BBB@>>9>A=>>?>AACCC=A@>;9::::(:929==;AB??>:=8=A>><><A=>::5:>===??8>;>=<4:9929@@>9:9AACEBBBBCD???@BAA@@@<>>>AA<A8:7:CDDDC>>
@ATNG8:04065:07190
GATGGTAGTGTCATATGAGAGTGTGTACTCATTCGTTTCGGAAGAGACAGGTACGTTAATAGTTAATAGCGTACTTCTTTTTCTTGCTTTCGTGGTATTCTTGCTAGTTACACTAGCCATCCTTACTGCGCTTCGATTGTGTGCGTACTGCTGCAATATTGTTAACGTGAGTCTTGTAAAACCTTCTTTTTACGTTTACTCTCGTGTTAAAAATCTGAATTCGTCTAGAGTTCCTGATCTTCTGGCTCTCGTAGACAGATACTACCATCGTTCCTTCTGAGTCT
+
5<>>:C>>??;=<<<<56666556=666@??>666=?8==9=7;;;??>>895555.549:99.5.5559;<<<<8===>>+==<@@@C7AA@@<@>>:>@:::9@?>4999=966@8<>;1615==>==BFAC:69=@959AA996;<==;99;.555699.5.5::;44/99)//777*97<6<=>>=(;:444)549;;>??>>:>>>>+<<<<<=:9>=5555555976@?C?@@@<@??<@=;>>696@>??AC999@>>9=>999;>;@@D@@??:99
@ATNG8:04066:07217
GATGTAGCGCACACATAGATACAGTACTCATTCGTTTCGGAAGAGACAGGTACGTTAATAGTTAATAGCGTACTTCTTTTTCTTGCTTTCGTGGTATTCTTGCTAGTTACACTAGCCATCCTTACTGCGCTTCGATTGTGTGCGTGCTGCTGCAATATTGTTAACGTGGTCTTGTAAAACCTTCTTTTTACGTTTACTCTCGTGTTAAAAATCTGAATTCTTCTAGAGTTCCTGATCTTCTGGCTCTCGTAGACAGATACTACCATCGTTCCTTCTGAGTCT
+
:@956<<>CBCCCCCCDDDBCCCCDBBB95905@@>=DD?CACCBBBAC?CCECCAE?BBBB?BACCCCCCGCB?;;;;;*;@>C;;;/;=?@=B99.5@.5;BABB?AAACCBCC@CBB@B?CCACAABB@CBAA=AAAAABBBBBABAAAA@:999:>@<A<@@BA=@>>499999*99>9>>?>>0>>AAB796>?>>>B9949@<<+C><@?7;7?B<@@=B?;?<B??99:B@=AAA?AAA<;;CBDDDMDAA@@@@@=ABCBB@BAM@BABBCCBC
@ATNG8:04066:07219
GATGGTAGTCTCAGATAGTCTATAGTACTCATTCGTTTCGGAAGAGACAGGTACGTTAATAGTTAATAGCGTACTTCTTTTTCTTGCTTTCGTGGTATTCTTGCTAGTTACACTAGCCATCCTTACTGCGCTTCGATTGTGTGCGTACTGCTGCAATATTGTTAACGTGAGTCTTGTAAAACCTTCTTTTTACGTTTACTCTCGTGTTAAAAATCTGAATTCTTCTAGAGTTCCTGATCTTCTGGTATGACTAGTGTACTACTACATCGTTCCTTCTGAGTCT
+
C??@@DBB@BCCCCCBBBBBBGCBCBCCCC@@<??>@:@C?BACCCCECC?BDDDC?B=BCCC?C?CDDDCAAAD@DCCCC1CC?BBBB<B@AB?BBCACF@BBBCCE;;:CDCCBC@DDC?C?CCBBBCCC?BBBB?CECBBBCDDBB@BBCCF@CBB?BB@B@BBCCBBBDD@B@@@@7@?C?BBBBB2BBBBB>CCCCDECBBA<@@@@0@AB;;:;@CC@CCBBBCC@C@CBABBD@CBB@CCCCCCBBBBDDCCCDCDCCCBABB@D?B?BBBBBBAA
@ATNG8:04069:07225
GATGGTAGTGCGTGAGAGAGAGACCCAGAAGATCAGGAACTCTAGAAGAATTCAGATTTTAACACGAGAGTAAACGTAAAAGAAGGTTTTACAAGACTCACGTTAACAATATTGCAGCAGCACGCACACAATCGAAGCGCAGTAAGGATGGCTAGTGTAACTAGCAAGAATACCACGAAAGCAAGAAAAAGAAGTACGCTATTAACTATTAACGTACCTGTCTCTTCCGAAACGAATGAGTACTACTCTCAGAGACACACTACCATCGTTCCTTCTGAGTCT
+
777:6:9<;?;B>@@ACBB@@A;;<)5@=9>EBC;;6:5>DABBBB?AA?<7>887333&35:>;A@@>=:97(384444&4;7;.444&5;;8<>@AABCBB>B?BA=AAA=@AA?A@>@B;;;@B:;:@CCBB>BDCCGDCB?BACBC@BCBBBBBB>BBCCCB>BB>>?@?CC???:;=<877778'7?<@@B@BBCCC=@<?A@B?B?;;@BB?BBB@@@B?BACDC?B??<@A@@ABBAAACBDBCBBBBB?>>BAAA?AAA=A>A=A=AAABB?>>
@ATNG8:04070:07196
GATGGTAGATATATGCACGCTCTACCAGAAGATCAGGAACTCTAGAAGAATTCAGATTTTTAACACGAGAGTAAACGTAAAAAGAAGGTTTTACAAGACTCACGTTAACAATATTGCAGCAGTACGCACACAATCGAAGCGCAGTAAGGATGGCTAGTGTAACTAGCAAGAATACCACGAAAGCAAGAAAAAGAAGTACGCTATTAACTATTAACGTACCTGTCTCTTCCGAAACGAATGAGTACACATCGTCGTGTCGTGCTACCATCGTTCCTTCTGAGTCT
+
A<CC:BBBBBBFCBBCCBCCCBCCD@CBB@CCCDBB>A=A@?@@AC@AA>A=@>@99999'34889?@B:::BB9<=>>>>>09924.444&4;;9?@@<=ACCC@C@DC@DDF@CBBBBDCBCCD<;<CEC?BB;;8;BBBBB;;5;>A;;6;BBBCBCCACBBBBC?AA>??@:>=999,99:;>@@AA2AD@CBBBBA@@A<@9>=@B=A>=BBBB@A@;::??=@=?AB;>??;?=?>??@@999?>@@CCB???8888BB?@>==A;@=@=@@??>?@@
@ATNG8:04075:07209
GATGGTAGTGCGTGAGAAGAGACCCAGAAGATCAGGAACTCTAGAAGAATTCATATTTTTAACACGAGAGTAAACGTAAAAAGAAGGTTTTACAAGACTCACGTTAACAATATTGCAGCAGTACGCACACAATCGAAGCGCAGTAAGGATGGCTAGTGTAACTAGCAAGAATACCACGAAAGCAAGAAAAAGAAGTACGCTATTAACTATTAACGTACCTGTCTCTTCCGAAACGAATGAGTACATGATGATACTACGTAGTAGCTACCACTACGTTACCTTCTGAGTCT
+
9;;;>A=ABBBA:;:;;49<A@BC=CBB?BC::;A?A=ABC@@>@<>>;?=;;:@@==@0>5=??:;9CCBBC<@@?<:::'4:498@AB7BBB>BBAAACCCC@DABB@DCC>A@BCCCCCCCCBBBCCC@CBAA?B:::CCCB@C@BBB?BCAA@CCC@DDCB??<?A=AA@>A@@@A;89899999:(9<8<?ABAAC?<;>>:<>>9?<>>BCC?ABBBBBE?A=???9?CC?BACCCCA@9:9:::A???A@==77788;:88365-----3--(.067789977
@ATNG8:04075:07239
GTGGTAGTACATGATAGACGACACAGAAGATCAGGAACTCTAGAAGAATTCAGATTTTTTAACACGAGAGTAAACGTAAAAAGAAGGTTTTACAAGACTCACGTAACAATATTGCAGCAGTACGCACACAATCGAAGCGCAGTAAGGATGGCTAGTGTAACTAGCAAGAATACCACGAAAGCAAGAAAAAGAAGTACGCTATTAACTATTAACGTACCTGTCTCTTCCGAAACGAATGAGTACGATGAGATCTCGTGTGCTACCATCGTTCCTTCTGAGTCT
+
44:5<<;;:;;;;<<==@B;55599;<559596;6;9?>666<>8==;>:<<9994444#549566<?CCCCG<C;;;;;;';@5:55<<0<<?<@>BCDFA00/69949;>:=666C;;;BBBADBDAA=BBCB?CBA;;9@A2:2;;:29<::@=<A=AA>;;9;@B>@??477777(777:98777$784<888:<8887<6::88486;:<<<6////;9:.4.4::/4>:6::::<<<:;?BBB@AB::9AABAABBC9:9BBA?B?B>B::9>?@?
@ATNG8:04077:07231
GATGGTAGGCGACATACATACGCGCCAGAAGATCAGAACTCTAGAAGAATTCAGATTTTTAACACGAGAGTAAACGTAAAAAGAAGGTTTTACAAGACTCACGTTAACAATATTGCAGCAGTACGCACACAATCAAGCGCAGTAAGGATGGCTAGTGTAACTAGCAAGAATACCACGAAAGCAAGAAAAAAGAAGTACGCTATTAACTATTAACGTACCTGTCTCTTCCGAAACGAATGAGTACAGAGAGTACGATATGTCTACCATCGTTCCTTCTGAGTCT
+
////)/885:///9///=6666<<;7559.5577///8:888///6<<7;:>>??@@@@+=466<<<=>;;;909944444$555:.555&6<>7<665<55//3:3//)///)/:<==555555=?@955.55:4556====@9<8>6616>??===A7;:=:5925<8;9:6////916//(-/////#/83/////8;77,3,3338,3,33///2///::9>9=.549)444.4438344===83448998333B???=;<69///(/56(//992225
@ATNG8:04036:07261
GATGGTAGCACACGAGATCTCATCGTACTCATTCGTTTCGGAAGAGACAGGTACGTTAATAGTTAATAGCGTACTTCTTTTTCTTGCTTTCGTGGTATTCTTGCTAGTTACACTAGCCATCCTTACTGCGCTTCGATTGTGTGCGTACTGCTGCAATATTGTTAACGTGAGTCTTGTAAAACCTTCTTTTTACGTTTACTCTCGTGTTAAAAATCTGAATTCTTCTAGGGTTCCTGATCTTCTGGGCAGACTCTCACACGCCTACCATCGTTCCTTCTGAGTCT
+
;:;C@CCBBCABACCCCCCCCCCCCBBBCCCB?B@@B;AA@CBDDGDCBB@CCCDD?C?BBDD@D?BBBBBCC>C:BBBBA1AD@CBBC=BCCA?ADB?BC=???CCC=@?BBBBBB?ACC?C?CCABBBBB@?AAA;>>A??@@>>>BBA??::7:::=@@<@<@AA@@@??>:=;;;;/::=:=>>>>.;;>>>7?;;;??>=>A9===>.<B@A@=A;>>;>?===5=;>8==?;;:;>>>@:@@???@@AA?@@@@@;::::>>>@A=B<?<>>@>>=?@
@ATNG8:04036:07280
GATGGTAGGTGCACATGAGTGTATCCAGAAGATCAGGAACTCTAGAAGAATTCAGATTTTTAACACGAGAGTAAACGTAAAAAGAAGGTTTTACAAGACTCACGTTAACAATATTGCAGCAGTACGCACACAATCGAAGCGCAGTAAGGATGGCTAGTGTAACTAGCAAGAATACCACGAAAGCAAGAAAAAGAAGTACGCTATTAACTATTAACGTACCTGTCTCTTCCGAAACGAATGAGTACAGAGAGTACGATATGTCTAATCGTTCCTTCTGAGTCT
+
965<8=>@=@BBBCBBDCBCEBBBD?CBB<AACDBB>B?BCCCBA@>AC@B@BCBCBCCC5C?BBCBCCCCAA?:B??ABBB2BC@C?AAA7AAA=@BCBCDD::;;@CC@CDC?BBBAABBBCCBCCCCCD@CCBB?BCCBCCBB?CADAB@BBCEDDBB?BCBBBC@AA>ACD=?A998*9>=;?@@@@2AB?BCCCCCDBB<>>?CCC>A>A@CCCACBBBBBC@C?BAD>CCC?AAABCCCBAAACCAAAAABBBBBBBB?BBBB?B?B>BBBBB@AA
@ATNG8:04039:07263
GATGGTAGCCATCATGCATATCTCACCAGAAGATCAGGAACTCTAGAAGAATTCAGATTTTTAACACGAGAGTAAACGTAAAAAGAAGGTTTACAAGACTCACGTTAACAATATTGCAGCAGTACGCACACAATCGAAGCGCAGTAAGGATGGCTAGTGTAACTAGCAAGAATACCACGAAAGCAAGAAAAAGAAGTACGCTATTAAACTATTAACGTACCTGTCTCTTCCGAAAACGAATGAGTACTATGTAGAGCTCTATCACTACCATCGTTACCTTCTGAGTCT
+
//;:500//)/7//555:<<666>>=5;661599;:5055::;=<<<:A>@B?A@@99888'84788<:883333(3744444$4<.4.44)55<8<==?:9900*08<@;@@B:AAB@@===?>>><<</0,0>@@<CBBBBC==8@=99505<==>@>>:BB??:<8<<>BB<79:333(377177;;;.;A?B@BB<3339,33,3797/5/52549394445;:5:53333&3;;7:;;5539;;344=<<<=;;;://....5285557/5526496622222
@ATNG8:04040:07265
GATGGTAGCGAGCGAGTGTGTATACCAGAAGATCAGGACTCTAGAAGAGTTCAGATTTTTAACACGAGAGTAAACGTAAAAAGAAGGTTTTACAAGACTCACGTTAACAATATTGCAGCAGTACGCACACAATCGAAGCGCAGTAAGGATGGCTAGTGTAACTAGCAAGAATACCACGAAAGCAAGAAAAAGAAGTACGCTATTAACTATTAACGTACCTGTCTCTTCCGAAACGAATGAGTACCTCTCAGACGCTCGTCCTACCATCGTTCCTTCTGAGTCT
+
::>C:>BB@A?BBBBCC;;9CCBBDAHFCA=;:BBA<A@==665>9@889=ABABCCEC3C@BBBAA?>=>>>6=@@@@@@,@A=A9@@@7@AB?CBBBABB??=??CC?BAA<?@C9;;BBBCCCCBBBC>AA<<7;BBBCCCB=A?ACC?BAABBBDD@DBBBBB>AC>@@A=@@@??9>AA;@@A@A3AA>A???@ABBB?B?BB??<??BBHGCACBA@?@@=A?@>>9>@@<000?@?B?CCCC?>>BBAABBBC?BDD??@@>A@D@B?BCFCCA@@
@ATNG8:04040:07266
GATGGTAGTATCTGCACACTCTGTCCAGAAGATCAGGAACTCTAGAAGAATTCAGATTTTTAACACGAGAGTAAACGTAAAAAGAAGGTTTTACAAGACTCACGTTAACAATATTGCAGCAGTACGCACACAATCGAAGCGCAGTAAGGATGGCTAGTGTAACTAGCAAGAATACCACGAAAGCAAGAAAAAGAAGTACGCTATTAACTATTAACGTACCTGTCTCTTCCGAAACGAATGAGTACACACTCTCATATGACACTACATCGTTCCTTCTGAGTCT
+
9;:C@DDCCBBBBBBCCCCCDECEC?BBB?EFDDAB?B@CCCCDDC@CC@C@FCC?>>>>.??BBBABBBB???6<?;;<<<';?<?4999&9C>?CCCCCCCCC@C@BB?BDD@BBBBBDCCCCCCCCCBB@BCCC@BBCDCCCC?C@CBB?BBCCCCCC@CDCBBB@A@=AAA=AABAB=???<@@@AA2AB?CAAABBBBB?C?BB??;>;>ACBB>BB@@@AA=A?ACC>CCC?BBBCCCCCCCCCCCAABBBCBBABCCBBBBBC?C?C?ABBBB???
@ATNG8:04041:07263
GATGGTAGTATATCGCGTCGCTATCCAGAAGATCAGGAACTCTAGAAGAATTCAGATTTTTAACACGAGAGTAAACGTAAAAAGAAGGTTTTACAAGACTCACGTTAACAATATTGCAGCAGTACGCACACAATCGAAGCGCAGTAAGGATGGCTAGTGTAACTAGCAAGAATACCACGAAAGCAAGAAAAAAGAAGTACGCTATTAACTATTAACGTACCTGTCTCTTCCGAAACGAATTAGTACGAGAGAGCACACGTGTCTACCATCGTTCCTTCTGAGTCT
+
445A9=AABCCBBBCCCCCCDGCCE@CCC>CBBDBB@B@BDFDCFFADC@C>BBBBBBBB5B?AACBBBBCAAA<AAAABBB3BC?B@BCF;BBC@BCCCCCBBB?BACB?A;;6:AA?BCCCCDBAA@@@A=A@A@=@@@CCCCD@C@CBB?BBBBABBB?B:::@A6::?999<>>AAA9>88299:9:9%9<9:879<@ABA>@>99=;1:4:=AAB?AA@A?==6;6777*38:0878BB@BBBCA???AAABBBBBBBBBB?CBBBB?B?A>AABBAABB
@ATNG8:04041:07282
GATGGTAGACACGTGTGCTCTCTCGTACTCATTCGTTTCGGAAGAGACAGGTACGTTAATAGTTAATAGCGTACTTCTTTTTCTTGCTTTCGTGGTATTCTTGCTAGTTACACTAGCCATCCTTACTGCGCTTCGATTGTGTGCGTACTGCTGCAATATTGTTAACGTGAGTCTTGTAAAACCTTCTTTTTACGTTTACTCTCGTGTTAAAAATCTGAATTCTTCTAGAGTTCCTGATCTTCTGGTATGACTAGTGTATACTACCATCGTTCCTCTGAGTCT
+
888@?C@@;96=:;;A>>BBCCCCCCCBBB;;5;A?@<AC?B@C@@@CCC@BBBCC@C@AAAC@C@CCAAACBBB?ACCCC1AA?B@@@:AAAB@BBB?BB>BBA@<<;>>@@CCAA=ABB?A;??A@@==><@=>>688=<<@>>>>@@@676@6<<?:>>6:6:@?@@AA@@9==???2?=A;>>BBB/AA===6=A>>==;:;;9=BBB/A===D=B:>>:>@C@>==<@=@@@BBA:>::7:AA>9:9788;;@;;;CC@166:6616+//9969:AA
@ATNG8:04042:07272
GATGGTAGATACTCGCTGATACACCCAGAAGATCAGGAACTCTAGAAGAATTCAGATTTTTAACACGAGAGTAAACGTAAAAAGAAGGTTTTACAAGACTCACGTTAACAATATTGCAGCAGTACGCACACAATCGAAGCGCAGTAAGGATGGCTAGTGTAACTAGCAAGAATACCACGAAAGCAAGAAAAAGAAGTACGCTATTAACTATTAACGTACCTGTCTCTTCCGAAACGAATGAGTACTACTCTCAGAGACACACTACCATCGTTCCTTCTGAGTCT
+
555<465CCC@@ACCDECDCDCBDD?CBB@CCCCCB?B@ECC@@@C@BB?CACCCABBBB2B?>??BBBBACCF=B???>?>,>?:?2::;.;BB?BBCCBB:;;?B>@A=ABA=BBBCDCCBCCCIFCCCB?AA;;7<@CBBCCE@B?BBB?BCDCCCCB?AAADAB>BB?AAA?BBBBB=A<<999:9:(8><@?BBAAB@@=@7>99949569ABB@BA@@A@A@B@DFE999B?AABBAAABBCCBBCCBBBAAACCCDCC?A;;;B;?=?:;;;;;;==
@ATNG8:04044:07240
GATAGAGAGACTGTAGCGCACCCAGAAGATCAGGAACTCTAGAAGAATTCAGATTTTTAACACGAGAGTAAACGTAAAAAGAAGGTTTTACAAGACTCACGTTAACAATATTGCAGCAGTACGCACACAATCGAAGCGCAGTAAGGATGGCTAGTGTAACTAGCAAGAATACCACGAAAGCAAGAAAAAGAAGTACGCTATTAACTATTAACGTACCTGTCTCTTCCGAAACGAATGAGTACAGAGAGTACGATATGTCTACCATCGTTCCTTCTGAGTCT
+
<<;DCCCBBBCBBBCCCCCBBA>BCC@CCCC@@?A@CCBBBCC>AA?B@CDCAACC@.@;?AACBBBBBBB>BABBEEH5DD?B6;;;6;DCACCCCCCCDD?B?CC@????AAABCCCCCBBBEC@@@@AAAA?ABAABAAA?B@BBB@BBCCCA@??BBBBCC@CC@BB@>AABBA;A::5:ACCC3BB?BBBBBBBAA=A<????;?;>;@@B=A;;:CCC?B?AEE>BA@=:::BBBBCCBBBCCBBBAAACBBBBBB<??:;;=B<@;?@C>>>>>
@ATNG8:04045:07246
GATGGTAGGTGCACATGAGTGTATCCAGAAGATCAGGAACTCTAGAAGAATTCAGATTTTTAACACGAGAGTAAACGTAAAAAGAAGGTTTTACAAGACTCACGTTAACAATATTGCAGCAGTACGCACACAATCGAAGCGCAGTAAGGATGGCTAGTGTAACTAGCAAGAATACCACGAAAGCAAGAAAAAGAAGTACGCTATTAACTATTAACGTACCTGTCTCTTCCGAAACGAATGAGTACAGAGAGTACGATATGTCTACCATCGTTCCTTCTGAGTCT
+
445A:CCD@BBBCCBBBDBCDIEAA@BDE@CBBBBB=A>@@CDBBB>AA<@=@@@CCCED5C@BBBCEDCCBBB;B@AA@@@1AE@C?@@@7@A@@CCCD@@@@@=@?CC@CCC@BBBABCBBCBBCCCBBB?BDCC@CCBBCBBB<@=@9:8;CCCCCCC>CACDAA>AA>BBB>AB???8?:949CCCC2BB?@??BBCBBB?B?BBBB?B?BACCB?BA@@@@C?C@BCC=CBB:;;ACCBBCCCC;::BAAAAAAB@???B>@BBBB?B@C@CBBBA988
@ATNG8:04046:07250
GATGGTAGTATATCGCGTCGCTATCCAGAAGATCAGGAACTCTAGAAGAATTCAGATTTTTAACACGAGAGTAAACGTAAAAAGAAGGTTTTACAAGACTCACGTTAACAATATTCAGCAGTACGCACACAATCGAAGCGCAGTAAGGATGGCTAGTGTAACTAGCAAGAATACCACGAAAGCAAGAAAAAGAAGTACGCTATTAACTATTAACGTACCTGTCTCTTCCGAAACGAATGAGTACTATAGACTATCTGAGACTACCATCGTTCCTTCTGAGTCT
+
<::C@CBBBBBBBCCCCCEBBBCCG@CBB@CCDDBB=B@DEECCBB@CC@C@CCCCBBCB5B@CCBBCCBBAA@9??;;;;;*;C@E>BBC;BEK@CCCCCDCCC?B?AC?CGE?ABCCBBCCCDCBBCDC?BBBB@BABBBABB>B@BCB@BBBCBACD@BAABBB@BB@AAC=?@DCC=B?@>>CCCC2CC?B?>>BBBBB<:7;@BC<@;@BCCB?BBAA@AA?A?BCC>BBB?BBBBCBBABCBBBA@@CBBCABBCCAA>BBBBB?B?B?CCCAA>=>
@ATNG8:04049:07276
GATGGTAGAGAGACTGTAGCGCACCCAGAAGATCAGGAACTCTAGAAGAATTCAGATTTTTAACACGAGAGTAAACGTAAAAAGAAGGTTTTACAAGACTCACGTTAACAATATTGCAGCAGTACGCACACAATCGAAGCGCAGTAAGGATGGCTAGTGTAACTAGCAAGAATACCACGAAAGCAAGAAAAAGAAGTACGCTATTAACTATTAACGTACCTGTCTCTTCCGAAACGAATGAGTACGATGAGATCTCGTGTGCTACCATCGTTCCTTCTGAGTCT
+
66:B8ACB;<5995<<@CDECEHCC>CCB=@@AB;;4;:??@@@AA>A@@D@BBBBBBBB3C?B:::ABAAABA9<;:;;;;*;?>?;>@>7>BCABCCCAAA;;7;?@@<ABC>@AECDCCBBCCCCCDCC@DDBB@BCCFDBCB@B@BBB@BBBBCBCC@CCBBCF@??;???9?AAAA<997@BBDDD2AB?BBBCBCBBB>A=@=>=5;5:>B@@=@BBBCBB@C?AAD>CCD?BBBBBBEBCEEBEBCB???AA@:;;@@<?@@:?;?=A<A??===>@
@ATNG8:04052:07283
GATGGTAGGCGACATACATACGCGCCAGAAGATCAGGAACTCTAGAAGAATTCAGATTTTTAACACGAGAGTAAACGTAAAAAGAAGGTTTTACAAGACTCACGTAACAATATTGCAGCAGTACGCACACAATCGAAGCGCAGTAAGGATGGCTAGTGTAACTAGCAAGAATACCACGAAGCAAGAAAAGAAGTACGCTATTAACTATTAACGTACCTGTCTCTTCCGAAACGAATGAGTACCTCTCAGACGCTCGTCCTACCATCGTTCCTTCTGAGTCT
+
;;@C=A;@9A;96:=;;66669:?;?BBB;>@9:9?9==A<==944.49.4.44449999(98=<;;;<<665<09944444$4<7<.555&5<=9?D>A;;55945:;7944.4988:4555;;;=<<;9.5555.5;;;<=;?:==@9979AAABBBB:B>>;;?9??;?;<698/0)/6646666.876;8444;;;>07133::6=>8=@AA?BBBBBCC?C@ABB<A@@<@;99@BB?BCBBBCC999A@@@?399:5:000<9<9>8>899>><<
@ATNG8:04055:07264
GATGGTAGACACGTGTGCTCTCTCGTACTCATTCGTTTCGGAAGAGACAGGTACGTTAATAGTTAATAGCGTACTTCTTTTTCTTGCTTTCGTGGTATTCTTGCTAGTTACACTAGCCATCCTTACTGCGCTTCGATTGTGTTCGTACTGCTGCAATATTGTTAACGTGAGTCTTGTAAAACCTTCTTTTTACGTTTACTCTCGTGTTAAAAATCTGAATTCTTCTAGAGTTCCTGATCTTCTGGATAGCGACGCGATATACTACCATCGTTCCTTCTGAGTCT
+
BCDD@CC@BBCCCCCBBBCBHFCDCCCCCB9:9:BBB>CCAC@CCDBAAA@DDCBB?B?BBBC?C@DCCBBBCBB?AABAA2@C?BBBB>BCCC?CAB?BB>BA@A@@=AABBBCBB=AAA?A;???@;=;A=AAAA:??@?=AAAAACCCBAAA@BCB>BB=B?=@@@DACCC?C???>3?597:@@@@.=<==>7>>??A@?>>>:>@?@/@>>>A=A<>><>@@@>>><>>A@@@AA7;:A<A@@B@=<;=<AA==:AA@AA<@;;;A<@<@<AAA??>==
@ATNG8:04055:07280
GATGGTAGCGCGACGAGCGTAGACCAGAAGATCAGAACTCTAGAAGAATTCAGATTTTTAACACGAGAGTAAACGTAAAAAGAAGGTTTACAAGACTTCACGTAACAATATTGCAGCAGTACGCACACAATCGAAGCGCAGTAAGGATGGCTAGTGTATCTAGCAAGAATACCACGAAAGCAAGAAAAAGAAGTACGCTATTAACTATTAACGTACCTGTCTCTTCCGAAACGAATGAGTACGATGAGATCTCGTGTGCTACCATCGTTCCTTCTGACGTCT
+
,,,2,22>9<444;5559999555.///)//;;:<=8<AB=@@?>@=490534::<<<+;7;;9:9883333(3799999(997;.55)59949555.599554744.49934448;;<<<<<<<5555.4;44.444445:96;7///277///::::<:884404;7;;<787788/8//)//999'9;4373888;<<7:022::/5057>:8755555::6;///;2;//+/6733333339333/////68-..8994.22587:7:6872222522
@ATNG8:04058:07243
GATGGTAGTGTGTCTCTGAGAGTAGTACTCATTCGTTTCGGAAGAGACAGGTACGTTAATATGTTAATAGCGTACTTCATTTTTCTTGCTTTCGTGGTATTCTTGCTAGTTACACTAGCCATCCTTACTGCGCTTCGATTGTGTGCGTACTGCTGCAATATTGTTAACGTGAGTCTTGTAAAACCTTCTTTTTACGTTTACTCTCGTGTTAAAAATCTGAATTCTTCTAGAGTTCCTGATCTTCTGGGATGTGCGCGCAGTGCCTACCATCGTTCCTTCTGAGTCT
+
888@=A@@?@>9:;555565569=99555:54.4733(3::=49:??@BA@BBBB>9=96554:.4.4444:97772///;;;*<<7=<==6665;6=95.59.55;=;;7;<@=???@699@=B;A@?9;9>@:999A=@@A;;9>>@>>>=?>::29@@:AA=A=AA99:948:5=4999*48>266A??+====>6=<@@@99999.5555$59995.549<85559955.5.5::5669=<?<8<<<@@559;>>>@@A>AAA?BBBCB?B?CA;;;BCC;;
@ATNG8:04058:07286
GATGGTAGTGCGTGAGAGAGAGACCCAGAAGATCAGGAACTCTAGAAGAATTCAGATTTTTAACACGAGAGTAAACGTAAAAAGAAGGTTTTACAAGACTCACGTTAACAATATTGCAGCAGTACGCACACAATCGAAGCGCAGTAAGGATGGCTAGTGTAACTAGCAAGAATACCACGAAAGCAAGAAAAAGAAGTACGCTATTAACTATTAACGTACCTGTCTCTTCCGAAACGAATGAGTACTACTCTCAGAGACACACTACCATCGTTCCTTCTGAGTCT
+
:<??;@BBBBCCC@@;:6=99;555)5;;6<@BBAA?C?BBCBCBB?CC?C@BBAA@@@@.@=?>:A@>>;733(7344444$4:5:.444&555.5;<@@B@BB@B@BC>A;;7;;A@ABAA@@@AABBBB?BDBB@BCCCBECB?CACCC@BBCBBCDD@CCCBBB?BC@BBC??>>>>77<>877778'7?8??BBDCBBA?B>BACC=A=>>B;;8;BABAAA=A=??@9@::8:AAABBBCBCBBBABBBB@@@@887@@>BBCAC=@;@9??@==888
@ATNG8:04063:07246
GATGGTAGAGAGAGCTCTCTCATCGTACTCATTCGTTTCGGAAGAGACAGGTACGTTAATAGTTAATAGCGTACTTCTTTTTCTTGCTTTCGTGGTATTCTTGCTAGTTACACTAGCCATCCTTACTGCGCTTCGATTGTGTGCGTACTGCTGCAATATTGTTAACGTGAGTCTTGTAAAACCTTCTTTTTACGTTTACTCTCGTGTTAAAAATCTGAATTCTTCTAGAGTTCCTGATCTTCTGGTATACACACTCGCTCGCTACCATCGTTCCTTCTGAGTCT
+
@;>C@DAAACCCCCCBBBCCBCCBCBBBBB;;9;CCC=GE@C@CDCCCBC?CCCAA>A?BBBD?B?BCCCBBBBA?BBBBB3?>=?ABA<BCCF@BBA?AA=??AC??=?BCCCBAA=A@B>B>BC>A=@AC;<>>A<AAAAA<<=>>>@A:::@<===<::6:<?????@@AA<@;:;:1:;A9:::::):=667,8;9;;;<<9:07676(5<;9A=B<??;?>;;:<=:=:====;;7;AA=AAAAAAB>==B>>>@@@@@D<=<=@@<@=D:==A>>>??
@ATNG8:04066:07245
GATGGTAGAGTATCATGTGTATCTCCAGAAGATCAGGAACTCTAGAAGAATTCAGATTTTTAACACGAGAGTAAACGTAAAAAGAAGGTTTTACAAGACTCACGTTAACAATATTGCAGCAGTACGCACACAATCGAAGCGCAGTAAGGATGGCTAGTGTAACTAGCAAGAATACCACGAAAGCAAGAAAAAGAAGTACGCTATTAACTATTAACGTACCTGTCTCTTCCGAAACGAATGAGTACACATCGTCGTGTCGTGCTACCATCGTTCCTTCTGAGTCT
+
444@8=BBBB@CCCCCBCBCCCDCB?BCC@CA@A@A>A=@@BBBBB?BBAE@BBA@@@@@1@?BBCCCCCBABC>C;;;JLF3CGAE9<<<7;JD@CBBBCCCAB>B?BB?BBC@DC@?@BBBBBCCBCBCC@ECCB>@@BBBCBB@C@CAA>@BCECCCD@CCBBBB?BB?BBD>??988-9@@=BBBCB3BB?BBBBCEBBB>B>A@BB>@=??@BA=@CBBABB?B=@@B<BBB?BACBDCDCCBABDCCCBBBBCBAAACB?AAAA@>?@D?CABCBBAA
@ATNG8:04066:07258
GATTAGTATAGAGCTCTACATAGTACTCATTCGTTTCGGAAGAGACAGGTACGTTAATAGTTAATAGCGTACTTCTTTTTCTTGCTTTCGTGGTATTCTTGCTAGTTACACTAGCCATCCTTACTGCGCTTCGATTGTGTGCGTACTGCTGCAATATTGTTAACGTGAGTCTTGTAAAACCTTCTTTTTACGTTTACTCTCGTGTTAAAAATCTGAATTCTTCTAGAGTCCTGATCTTCTGGGTGCGCTACAGTCTCTCTACATCGTTCCTTCTGAGTCT
+
;99:CDCBBBBBCBBBEG@AABBBBBCB;;:;BAD>CB@C@BBC@@@B@BBCCC@C?AACB?C>ABABCBBBB;;===>.?A>BBBB=BBBC?ABB@CB>AABCCB?BBAAA@@@<A>A=A;@??@C667;@@<=9=>=>>>@@@@>>>A???=;;;=>=:>=>?>?@AABB7;;;;;2;>H=BACCB/AAAA@6=888;;C=>><?A@@/@=>>>=A<??<AAAA>>>C=???=<<6<;<<4:;:::>>>A@@@@BAB?@?@>>>D<?:?=BBAA>=>=
@ATNG8:04066:07274
GATGGTAGTATAGAGCTCTACATAGTACTCATTCGTTTCGGAAGAGACAGGTACGTTAATAGTTAATAGCGTACTTCTTTTTCTTGCTTTCGTGGTATTCTTGCTAGTTACACTAGCCATCCTTACTGCGCTTCGATTGTGTGCGTACTGCTGCAATATTGTTAACGTGAGTCTTGTAAAACCTTCTTTTTACGTTTACTCTCGTGTTAAAAATCTGAATTCTTCTAGAGTTCCTGATCTTCTGGCGCTCTGTCACGTCTGCTACCATCGTTCCTTCTGAGTCT
+
:55<9=CCCCC99;B@999@AHGBBBBBCC;;5;A@@=BB?B?BCBDCCB@BBAA@>A?BBBC@B=?@DGBBB;B8BBCBB3=B7BBBB<BCAA>ABA?BB<???A??<?ECCCCCB;?@@;@<AAAAAAAA;@??A377::A:;;@???A???>6;;@<??=A<=>>==AB??<??AAB5@;?:>>>?>/>?===-88;887A;;;:=GGD/?>>>><><@@<@@??>==:=<>>>@@A8;;><;;;;;=======@;;;A???;>>>BB=@=@<BAA@@@<;
@ATNG8:04067:07269
GATGGTAGGCGTGTGAGAGTCTGCCCAGAAGATCAGGAACTCTAGAAGAATTCAGATTTTTAACACGAGAGTAAACGTAAAAAGAAGGTTTTACAAGACTCACGTTAACAATATTGCAGCAGTACGCACACAATCGAAGCGCAGTAAGGATGGCTAGTGTAACTAGCAAGAATACCACGAAAGCAAGAAAAAGAAGTACGCTATTAACTATTAACGTACCTGTCTCTTCCGAAACGAATGAGTACGATGAGAGAGCTCTCTCTACCATCGTTCCTTCTGAGTCT
+
:8:B?@?:7:545555<;:::;:::3:<<7669CCD<CBCCB;;;B;>?.5.4::49949$97<>9;9BDBBBB9?<78777'831/5696*6;;(//8<8=???6@8=>;000+/;>>>=;;:;;@@=>=B;>>>>;>@??>>>D<A<ABC?BCCCB9::?BABBBB?CC?CBB?B@999*99917<<<<.37/7::6<87./(/.57997=085:;=9>888=<?6:599=-58848:<<=?=<:<888@B=>75686>=<:949==9;6<1717AAAA@>>
@ATNG8:04069:07242
GATGGTAGTAGTACACTAGTCATACCAGAAGATCAGGAACTCTAGAAGTATTCAGATTTTTAACACGAGAGTAAACGTAAAAAGAAGGTTTTACAAGACTCACGTTAACAATATTGCAGCAGTACGCTCACAATCGAAGCGCAGTAAGGATGGCTAGTGTAACTAGCAAGAATACCACGAAAGCAAGAAAAAGAAGTACGCTATTAACTATTAACGTACCTGTCTCTTCCGAAACGAATGAGTACTGTATCTATGTGTGCGCTACCATCGTTCCTTCTGAGTCT
+
;99C?BCCCBBCCBCCCCGCCCBBC@CCC@CCABBB?D?BBB@@DD?CCCC@CCEAAAAA1A@CBBBBECC@@>6>B:;;;;*;@>B5:::4:BA=ACBCCCEBB@B@BB?BBC?CC@??BCBCBBCCCCBB?BDBB9;;CBCCDD@DACAA?ACECDCBB?BDDDCD@CC=@AD?CBBBA9??@=>>@@@2@A?B???CDDBB<?<?BAA=A>??ACCAEBBBBCB@C@BBB<AAA>ABABCCCCBBBCCBAAACCBBBAABBB?CCCBB?A?A=AABBBBCC
@ATNG8:04069:07280
GATGGTAGACATATCGTACTCTCTGTACTCATTCGTTTCGGAAGAGACAGGTACGTTAATAGTTAATAGCGTACTTCTTTTTCTTGCTTTCGTGGTATTCTTGCTAGTTACACTAGCCATCCTTACTGCGCTTCGATTGTGTGCGTACTGCTGCAATATTGTTAACGTGAGTCTTGTAAAACCTTCTTTTTACGCTTACTCTCGTGTTAAAAATCTGAATTCTTCTAGAGTTCCTGATCTTCTGGTGAGATATGCATGATGCTACCATCGTTCCTTCTGAGTCT
+
:<<C@DBBBBCDD@@AA965=<<;966<<9;;4;BBB>BA=A=@A@CCDD@@@@A@<@=@@@@;?9>??ABBBBB@BBBCB1??:@;=?8>;?@=BBB?CC@CCC899598>??@6612==.5.5;;555794:@@@=ABB>>>==;;;>>>9888<<=878179777;;;<>@9888::+:,5.55>>>)-----(-42228585=6????.@@@==9=;>><??AA>>>=A=>==>=>088;5;?>??@==;;;>==AA=;;;7=::88191:1:<=::689
@ATNG8:04070:07247
GATGGTAGCATCATGCATATCTCACCAGAAGATCAGGAACTCTAGAAGAATTCAGATTTTTAACACGAGAGTAAACGTAAAAAGAAGGTTTTACAAGACTCACGTTAACAATATTGCAGCAGTACGCACACAATCGAAGCGCAGTAAGGATGGCTAGTGTAACTAGCAAGAATACCACGAAAGCAAGAAAAAGAAGTACGCTATTAACTATTAACGTACCTGTCTCTTCCGAAACGAATGAGTACAGAGAGTACGATATGTCTACCATCGTTCCTTCTGAGTCT
+
<<DE?BACCCCCBCCCCCCBCBBCCACCCACCCCCBAC@DDBABCC@BB?B?BBDBCBBB+=9BBB@A?AB9992:?>??@@0@@>A<@>>499>=BBABCMKCC@B?BA?@@@<A@@@BBDDCBCBCCCBB@CEED?BBBBBAAC?B=B@@=@CBBBFBB?BBCAAA?BB@CDD>AAA@@9@?>;99999(:@>??@BBBBCC?B?BBB@>=9=>BAB>BDBBAAB?B?AAE?CCB=@@BBBBBBBBBCBBBABBBBBBBBBCC?CBBBC?B?>;>=>>>=>>
@ATNG8:04071:07246
GATGGTAGCGCATATCAGCGCAGCCCAGAAGATCAGGAACTCTAGAAGAATTCAGATTTTTAACACGAGAGTAAACGTAAAAGAAGGTTTTACAAGACTCACGTTAACAATATTGCAGCAGTACGCACACAATCGAAGCGCAGTAAGGATGGCTAGTGTAACTAGCAAGAATACCACGAAAGCAAGAAAAAGAAGTACGCTATTAACTATTAACGTACCTGTCTCTTCCGAAACGAATGAGTACGATGAGAGTGCTCTCTCTACCATCGTTCCTTCTGAGTCT
+
CCCC@D966>CCCBBCCCDAAACCC>CDD@CCCCCC>A>BBCCCCC@BC?B?BCA@@@@@0??BCCCCBBBCC@:AB9:::-;C@E<@@@9@CC@HBCCCCGCC@C@CB?CCC@BBB@@@BBCDCAAACDD?BBCC>CBBBCCCC?B?BBC@CCDDDDDC?CCBAAA@CC?CDD>AABB?9A@@=@BBCB3BB?BBBBBCCBB;=<>AAA4959CCCCABAABBBA?A?ABB=BDD@DCBCCBBBBBBBBCCCBBBBBBAB?@@<?@AAB?B?B@CCCBBBBB
@ATNG8:04071:07254
GATGGTAGTGCGTGAGAGAGAGACCCAGAAGATCAGGAACTCTAGAAGAATTCAGATTTTTAACACGAGAGTAAACGTAAAAAGAAGGTTTTACAAGACTCACGTTAACAATATTGCAGCAGTACGCACACAATCGAAGCGCAGTAAGGATGGCTAGTGTAACTAGCAAGAATACCACGAAAGCAAGAAAAAGAAGTACGCTATTAACTATTAACGTACCTGTCTCTTCCGAAACGAATGAGTACTATAGACTATCTGAGACTACCATCGTTCCTTCTGAGTCT
+
448:5::<AB@>:;:9555;>>BCC466>9>=;@AB9B:@?@BA<<7:@7A>A@@@AA@@,0+/79<ABBC@@>6<>44444$4:5:.444&5;;5<<<=>A;<B?B?BA>BBB=BCCA@@BCBCCCCBBBKHCCCB?BA@A@BBC50,000+0?>@A?AB>A@@?@@?AA=??<189977)8>>=BDCCD3@B?@8<>B@@=>=A900/=68233>>>:=?994:>7??BB>5:5578A?>?CCAAAABB??>C@@@BBBBBBB<??A?A<A5959AAA????
@ATNG8:04072:07260
GATGGTAGTCTCAGATAGTCTATAGTACTCATTCGTTTCGGAAGAGACAGGTACGTTAATAGTTAATAGCGTACTTCTTTTTCTTGCTTTCGTGGTATTCTTGCTAGTTACACTAGCCATCCTTACTGCGCTTCGATTGTGTGCGTACTGCTGCAATAATTGTTAATCGTGAGTCTTGTAAAACCTTCTTTTTACGTTTACTCTCGTGTTAAAAATCTGAATTCTTCTAGAGTTCCTGATCTTCTGGATAGCGACGCGATATACTACCATCGTTCCTTCTGAGTCT
+
@9:59>:;@A@@BDCE;;;6665<@<966:59.9?A?<AD?B?BBBA;;>7;;@DC;@<A=4/)/)//9<79:;;7;=??D1BB=ABEF=<;;:29;B9>?4595;99.55;595=>.54;.406<<BBBBB?@@>A=B;;;CCBBBA;;00000*00*0*//)/)-7/////4886555::&5.5755555$55555)55;555599<.5555$555555:59;5;;<<A<@;@;C>?BAA=@@@=AEAAACA;00///::<;@>?9;;<;;5;9>055<::::>
@ATNG8:04072:07282
GATGGTAGAGTATCATGTGTATCTCCAGAAGATCAGGAACTCTAGAAGAATTCAGTTTTTTAACACGAGAGTAAACGTAAAAAGAAGGTTTTACAAGACTCACGTTAACAATATTGCAGCAGTACGCACACAATCGAAGCGCAGTAAGGATGGCTAGTGTAACTAGCAAGAATACCACGAAAGCAAGAAAAAAGAAGTACGCTATTAACTATTAACGTACCTGTCTCTTCCGAAACGAATGAGTACTACTCTCAGAGACACACTACCATCGTTCCTTCTGAGTCT
+
;59B:CCCBBBCCDBCCCDEBEEBE?BBC?CCCCA@>A@CCCCCCC@BB>A=@@;;;;;;%;>AABBCBBC@@@;@B?@@AA2AC?B@BDD;BBD@DCCCCDDCC?B?BB@CCC?BCCBAAABDDDBBCBBB@CCAA>BBCBBCCC?C@CCC@CCCCCCBC@DBBCDD@BA>AA?9<;777*:@@>::::::%9=;>?=?BCDBB=>==BCC<A>ABCBB@BCBBBCC?B?BCC>CDD?BBBCCCCAAAAAAAAAAAAAAAAACCC=@@@@D?D?B?BBA>>>=>
@ATNG8:04073:07268
GATGGTAGTACATGATAGACGACACCAGAAGATCAGGAACTCTAGAAGAATTCAGATTTTTAACACGAGAGTAAACGTAAAAAGAAGGTTTTACAAGACTCACGTTAACAATATTGCAGCAGTACGCACACAATCGAAGCGCAGTAAGGATGGCTAGTGTAACTAGCAAGAATACCACGAAAGCAAGAAAAAGAAGTACGCTATTAACTATTAACGTACCTGTCTCTTCCGAAACGAATGAGTACTACTCTCAGAGACACACTACCATCGTTCCTTCTGAGTCT
+
556>:=ACCCBBBCBCBBEDAA@CC@BCC?BBBC;;499BCCCDCB?BB=@?@DDCCCCC5D@CBBBBBBAAAC=CB@@@@@,@A?B=ABB:ACC@CBBBCBCCC?B?BB@BCC@CBBBACCCCBBBCBBCC?CBBGAFC@@@BBC@CBCBB?CDDDCCBB?BCCCBB?BC?CCC=??=>>9??@@CDDDD3BB@BBBBCCBBC<?<>@AA5998DDCCAFBAAADC@C@CCD>CDD@BAAACBDBBAAACCCCAADBBBBCCBB?BBAAA:?9?9<?A999AB
@ATNG8:04073:07284
GATGGTAGGCACTGCGCACACATCCCAGAAGATCAGGAACTCTAGAAGAATTCAGATTTTTAACACGAGAGTAAACGTAAAAAGAAGGTTTTACAAGACTCACGTTAACAATATTGCAGCAGTACGCACACAATCGAAGCGCAGTAAGGATGGCTAGTGTAACTAGCAAGAATACCACGAAAGCAAGAAAAAGAAGTACGCTATTAACTATTAACGTACCTGTCTCTTCCGAAACGAATGAGTACGAGAGAGCACACGTGTCTACCATCGTTCCTTCTGAGTCT
+
;54@8=@A<B?;?;DB@@BCBAAA@;AAB@CDDBBBAE@CCDCBBB@CC@CACCBBBCCC5C?CBBBCBBB;::.9=?@@A@+@<;:255506>D>AACGCGBCA=B<;;5;CC5;<BBBCCCCECFCBBBB?B;;:=@@@@;;;?<A@CBB@BEDBBBBC?BAAAAA>AB=999;>?ABB=A??<@FEDC2CC?D??????CC@A<@?>><>=B@CBB?CCECBBB?B=??A;@@A<??CBCBCBBBBBBB??@FFAAABBB@A;?<<;?:@<A=ACCAB???
@ATNG8:04076:07245
GATGGTAGCGCACACATAGATACAGTACTCATTCGTTTCGGAAGAGACAGGTACGTTAATAGTTAATAGCGTACTTCTTTTTCTTCTTTCGTGGTATTCTTGCTAGTTACACTAGCCATCCTTACTGCGCTTCGATTGTGTGCGTACTGCTGCAATATTGTTAACGTGAGTCTTGTAAAACCTTCTTTTTACGTTTACTCTCGTGTTAAAAATCTGAATTCTTCTAGAGTTCCTGATCTTCTGGGTCTCTCTCTCACGCACTATCGTTCCTTCTGAGTCT
+
BBBC@CBABDCDBBBBCCCCDAAACCCCCD@@?ABBD=CC?C?CCBBBCCADDDA@?ABDCBB@C@CCCCBBB@@;>>==>0@@=BBC?CBCB@CBC?@C599;BBB@CDCCBBBC?BBB>@>BBB@@BBB>A?@@?DBB?@AAADAAAAA>>>=ECC@CCAB>BBBBBCCCC?B;;;;.;<A?BCDDF5DDAAA=ABBBCDCAA@@CJDD5DBBBB@B?CD@BBCDCBB?B@CCBBCC=@@DG>BBBBBBBCCCCCBBBBBBBBBC?B@B?BCCBBB??
@ATNG8:04076:07263
GATGGTAGCTCGCTGATGATATCTCCAGAAGATCAGGAACTCTAGAAGAATTCAGATTTTTAACACGAGAGTAAACGTAAAAAGAAGGTTTACAAGACTCACGTTAACAATATTGCAGCAGTACGCACACAATCGAAGCGCAGTAAGGATGGCTAGTGTAACTAGCAAGAATACCACGAAAGCAAGAAAAAGAAGTACGCTATTAACTATTAACGTACCTGTCTCTTCCGAAACGAATGAGTACTGTATCTATGTGTGCGCTACCATCGTTCCTTCTGAGTCT
+
@?@D@BBBBBDBB?@ADIEGCCCBB>BBB=B>=B9:498@???DCB?BB?C?ABA>??==,=?A?@?BBBCECC9?=;;;;;*;C>B5;;.5>>8>A<ABBB;;7;?@@<@BB=AACDCBCBABACC;;;@=@AAB?BBEDDEBB?B>B@@>@CCEBBAC@CCCCBC>@A@@@?@B?@?D>BBC?99999(9A=BBBBBCCCC>A=A?;;5;8=AB@A?ABDECCC@C>AAB>BKG?BBBBBCBAAABCCB>>>BCCBBBCBBC?CB@@C?B@B?B>===677
@ATNG8:04078:07242
GATGGTAGCACGAGTCACTCATATCCAGCAAGATCAGGAACTCTAAGAAGAATTCAAGATTTTTAACATCAGAGAGTAAACGATAAAAAAGAAGGGTTTTTACAAGACTCACGTTAACAATATTGCAGCAGTACGCACACAATCGAAGCGCAGTAAGGATGGCTAGTGTAACTAGCAAGAATACCACGAAAGCAAGAAAAAGAAGTACGCTATTAACTATTAACGTACCTGTCTCTTCCGAAACGAATGAGTACGATGAGAGTAGCTCTCTCTACCACTCGTTACCT
+
88//+/7:=;66==:9;;954444475444.4599=;7;477;//)-5399(-(/7)//4444$/1799///86/34<;4:5533;;;;%99,33(3888'3//(/8///88=@<=9=>;///)/787?@ACBBBCAAACC?BBBB?ABBB>>>B;?:@>>;>CC@>@?B@BDBBBA<>:6;76,//>@@6<;=:98889(8=7995879>AA3755;;;4848:@@@;==<=<>>2929<<58<>39:?888BBC@@@?:/00//<<777=<<<8////./(//(-
@ATNG8:04080:07241
GATGGTAGTGTCATATGAGAGTGTGTACTCATTCGTTTCGGAAGAGACAGGTACGTTAATAGTTAATAGCGTACTTCTTTTTCTTGCTTTCGTGGTATTCTTGCTAGTTACACTAGCCATCCTTACTGCGCTTCGATTGTGTGCGTACTGCTGCAATATTGTTAACGTGAGTCTTGTGAAAACCTTCTTTTTACGTTTACTCTCGTGTTAAAAATCTGAATTCTTCTAGAGTTCCTGATCTTCTGGGTCTCTCTCTCACGCACTACCATCGACCTCTAGAAGTCT
+
B@@@?CBB@?595;;;<A=@?CCBB=;;;9//)///9(//)/)/9;;=>>7<<<66169=>>?<@9@;;>///994:::::'/404:;>29:AB>99;>@@49:@9956555::955.555.55999;;=>>166;;145==<<<;66559;5558<::85929.99<===00.)----88+8,-,/<<<<+==<<<3:;;=>@@;<<:@@@@+@?>=D:999FAAA@BC:;4;=@>@AA@8:9B?=BC@@@A?ACCCBB999??>499BC9:69::99924444
@ATNG8:04034:07299
GATGGTAGCGCACACATAGATACAGTACTCATTCGTTTCGGAAGAGACAGGTACGTTAATAGTTAATAGCGTACTTCTTTTTCTTGCTTTCGTGGTATTCTTGCTAGTTACACTAGCCATCCTTACTGCGCTTCGATTGTGTGCGTACTGCTGCAATATTGTTAACGTGAGCCTTGTAAAACCTTCTTTTTACGTTTACTCTCGTGTTAAAAATCTGAATTCTTCTAGAGTTCCTGATCTTCTGGGTGTATCAGCGAGTATCTACCATCGTTCCTTCTGAGTCT
+
BDAC?BABBCBCCCCCBBBBCCCCCECCCC@@=?BBB=BD@D@BBBCCED@CCCCB@F@DDCC?C?BFDDBBBCE@BCBBB1BC?BCCD=BBBC?BBC@CC?AAACCC@CCCFGDCC=BCD@D?CCDCAAAC@BBCC@CBBAAABBDECCCAAAD?CCC?CC?C?CCCCD:989?B>@@@7@;@<@BBBB2BCBCC>BBCCCDCCCC@EDFE3CBBCFAD@BB@CCCCCCC@C@ABBDCC@BBCE?BBBCBBCCCCBBBCCCDCC?CCCCC?C?C?BBECCA?@
@ATNG8:04038:07297
GATGGTAGTGTCATATGAGAGTGTGTACTCATTCGTTTCGGAAGAGACAGGTACGTTAATAGTTAATAGCGTACTTCTTTTTCTTTGCTTTCGTGGTATTCTTGCTAGTTACACTAGCCATCCTTACTGCGCTTCGATTGTGTGCGTACTGCTGCAATATTGTTAACGTGAGTCTTGTAAAACCTTCTTTTTACGTTTACTCTCGTGTTAAAAATCTGAATTCTTCTAGAGTTCCTGATCTTCTGGACAGAGTGTGCAGATACTACCATCGTTCCTTCTGAGTCT
+
A<<B<AACCC>>C@@@@CDBCDBFFBBBBBBA?BABD?BC@M@BB@;66<7;A<0/,/7<::B@G@BBBAA00//4/////$///)499;2;:;=8BBB=@@9:;AABC?CBBBHGCCBBAA=A>ABBCBCCF@CCBB@B@AACBBCCIC;;;CDC@CCCBCC?B>AABBBBBCB@BFDEL;B>A=;;;;;*<CBCB:;;A@@@@;;:=BBBB2B@A@B>B>BB@BBBA@@B@C@CCABBE@CDC@BBBA@ABBBAABCACCECCD@BA;;;?C@DBHDBBB;;;
@ATNG8:04041:07291
GATGGTAGGCGTGTGAGAGCTGCCCAGAAGATCAGGAACTCTAGAAGAATTCAGATTTTTAAACACGAGAGTAAACGTAAAAAGAAGGTTTTACAAGACTCACGTTAACAATATTGCAGCAGTACGCACACAATCGATGCGCAGTAAGGATGGCTAGTGTAACTAGCAAGAATACCACGAAAGCAAGAAAAAGAATTACGCTATTAACTATTAACGTACCTGTCTCTTCCGAAACGAATGAGTACGATGAGATCTCGTGTGCTACCATCGTTCCTTCTGAGTCT
+
:@9525=>8<A<<<:::4449444)4449:;;<69.5759/9///)/95;6/66<::::$44)4988<<><<;:19:33333$73-3-333&3336=;::88;;>9?<=D>BBC>>?BB@>>>A@;:;==8818>>=>;;:@??==:==>>>=BD???C;;7;>>>::5:>:=@>7<<888(68:756565(5;1728>>AABD8=8889;:>:888>>:>@@?>;;7;;>>@9?8819>>;;;=@///==<98><<A<;;;;;>8==?@??B7:7:BAAAABB
@ATNG8:04046:07308
GATGGTAGACACGTGTGCTCTCTCGTACTCATTCGTTTCGGAAGAGACAGGTACGTTAATAGTTAATAGCGTACTTCTTTTTCTTGCTTTCGTGGTATTCTTGCTAGTTACACTAGCCATCCTTACTGCGCTTCGATTGTGTGCGTACTGCTGCAATATTGTTAACGTGAGTCTTGTAAAACCTTCTTTTTACGTTTACTCTCGTGTTAAAAATCTGAATTCTTCTAGAGTTCCTGATCTTCTGGCTCTCGTAGACAGATACTACCATCGTTCCTTCTGAGTCT
+
@?@E@BBBCCCBCDCBBBBGCCBEDCDCCBAA?ACCC?CC?B@CCCBCCC@BC??@=A<@@AC@C@CBBBCCDBB?BBBBB3BE@C89:18CCE@CCC@CF::8AAAA>AAAABCCD?AA><@=BAAA>>>?<??AA7;:@>>=ABA>>>@@>>>;>?@<@@<@;??BB???@@=???AA6A<>;><<;;*99///)//;///=>>>18887(5:;;B;A=CC=@AA@;;;:>=@@@ABB7;;@=@@@@AAA???>>>@>>>C==:>@@@A=A<@:==ABB@@?
@ATNG8:04046:07335
GATGGTAGCAGACGTGACAGAGCGCCAGAAGATCAGGAACTCTAGAAGAATTCAGATTTTTAACACGAGAGTAAACGTAAAAAGAAGGTTTTACAAGACTCACGTTAACAATATTGCAGCAGTACGCACACAATCGAAGCGCAGTAAGGATGGCTAGTGTAACTAGCAAGAATACCACGAAAGCAAGAAAAAGAAGTACGCTATTAACTATTAACTTACCTGTCTCTTCCGAAAACGAATGAGTACGATGAGATCTCGTGTGCTACCATCGTTCCTTCTGAGTCT
+
@BAA?B@A@BAABBBBBCDCECCCCBDCB@CDB?@@=@?BBBBAAA?AB<?;??A:::::)9=BBBCCCCA??<5<<;;<<;*;>=@5:::&9BB=>AAAAE@BD=@=;;7;AA>BCBCBBDJCCCECCCFE@CC;;9;B@@@CCB?B@B@A=ADBBBBCC?A@BCBC?::8993177333(37737788<1<A@AA@CCC@AB7:79ABB<?;?A<AA=@>887?=8=66566(6<;9<>>@???=88:///8;;<<>><<<9>>9>;>>@=@<?=@@???;;;
@ATNG8:04047:07337
GATGGTAGAGTACAGTGTAGTAGACCAGAAGATCAGGAACTCTAGAAGAATTCAGATTTTTAACACGAGAGTAAACGTAAAAAGAAGGTTTTACAGGACTCACGTTAACAATATTGCAGCAGTACGCACACAATCGAAGCGCAGTAAGGATGGCTAGTGTAACTAGCAAGAATACCACGAAAGCAAGAAAAAGAAGTACGCTATTAACTATTAACGTACCTGTCTCTTCCGAAACGAATGAGTACCATCGTCGTGTCGTGTACCATCGTTCCTTCTGAGTCT
+
@?AD@CCCCBBBBBCBBBCCCCCCC@CCCADCCC@@?@@CCCCCCC@CD?B?BBBDBBAA3A?BAAACBBBBBC=AA;;;;;*;C?B?CCC;CCHC@CCCCCCBC?C@BC@CBB?BBBCBBBBCCCCBBBBB@CCCC?ABBACBBB>B?B@@>ACEEBBBD@CAAACC???=?CC>AA???5>??;?BFED2CC?@AACEDBBA<>;;>@A<@<==BBB?AB@@@BC@C?BBC=BBC@CAABBBB>AAAAA@AABBBBBBBBB?BCCBB?D?C@DHDAAAAB
@ATNG8:04048:07307
GATGGTAGGCGTGTGAGAGTCTGCCCAGAAGATCAGGAACTCTAGAAGAATTCAGATTTTTAACACGAGAGTAAACGTAAAAAGAAGGTTTTACAAGACTCACGTTAACAATATTGCAGCAGTACGCACACAATCGAAGCGCAGTAAGGATGGCTAGTGTAACTAGCAAGAATACCACGAAAAGCAAGAAAAGAAGTACGTTATTAACTATTAACGTACCTGTCTCTTCCGAAACGAATGAGTACAGAGAGTACGATATGTCTACCATCGTTCCTTCTGAGTCT
+
@@@D?CDC@CBBBCBABCDCCCBBC>BCDACCBBCCACACDDCDCC@CC@B?B@@@@@@A2A@CCCCCCB???C9@@99999)9=:<3877&7;98:?8?@AABC?C@CD?????A>??DD>?>A>>=@???;888=78788:@@@<@=CAC?AACBBBBB?BBBBBB?BB?AAB?C?9899+:==99:9:+9<8<=<>BB?BC?B?BBBC@C@>>8>B?ABB<8:::>:>AB9>>@<@@@@@@AAB@@@@>>?@?AAA@>><AA<?>>=<9<<@<@@@===AA
@ATNG8:04052:07334
GATGGTAGTGCGTGAGAGAGAGACCCAGAAGATCAGGAACTCTAGAAGAATTCAGATTTTTAACACGAGAGTAAACGTAAAAAGAAGGTTTTACAAGACTCACGTTAACAATATTGCAGCAGTACGCACACAATCGAAGCGCAGTAAGGATGGCTAGTGTAACTAGCAAGAATACCACGAAAGCAAGAAAAAGAAGTACGCTATTAACTATTAACGTACCTGTCTCTTCCGAAACGAATGAGTACACATCGTCGTGTCGTGCTACCATCGTTCCTTCTGAGTCT
+
;5:C?CCCCCBBBCCBBBDDBA9996;BF=B@BB@@?A@FCCBABDADD>A@AA?>????.?:AABBBBAB?>>3<<:;::9$9<7<2444&5=95;EDDCCCBB=B?;:::CC@CBDBBBCCCCBBCCCCC@DC998;BBBBBAA>B@CAB@BCCCDDCC?AAAAAA?CC?C?A>ACEEE>A?@=?DDDD2CC?BBBBBCCBA>A?DBB@<@:>?C@@<@A@@@BC@C?ABD>CBA>BCCCCCCAAABBBBBBBCBBBAAABCD@DBBBB?B@B?BBCCCB??
@ATNG8:04053:07294
GATGGTAGATACTCGCTGATACACCCAGAAGATCAGGAACTCTAGAAGAATTCAGATTTTTAACACGAGAGTAAACGTAAAAAGAAGGTTTTACAAGACTCACGTTAACAATAATTGCAGCAGTACGCACACAATCGAAGCGCAGTAAGGATGGCTAGTGTAACTAGCAAGGATACCACGAAAGCATGAAAAAGAAGTACGCTATTAATATTAACGTACCTGTCTCTTCCGAAACGAATGAGTACATAGATATACGTATAGCTACCATCGTTCCTTCTGAGTCTA
+
///969889==>C@??;666>==>>8<<@@BC@;;69A655::444.33-3-4;;;<=<<+<8=<993338:;;37744444$4<<<2995&5998=@@@CC666:<7>>40/)/27///455;<<<>><<;<9A9667:=>565<<7=9B@B?BBAABA?@?ACCBBD?CAC?@@?AA;;;50000/>>>>0:758<;;;;:8;68175606.55::=8<<;5558382333(33363433:::==888:>777737>:;;>99155/./59(/*/333:66//
@ATNG8:04053:07316
GATGGTAGGACGAGCGTCTGAGAGGTACTCATTCGTTTCGGAAGAGACAGGTACGTTTAATAGTTAATAGCGTACTTCTTTTTCTTTGCTTTCGTGGTATTCTTGCTAGTTACACTAGCCATCCTTACTGCGCTTCGATTGTGTGCGTACTGCTGCAATATTGTTAACGTGAGTCTTGTAAAACCTTCTTTTTACGTTTACTCTCGTGTTAAAAATCTGAATTCTTCTAGAGTTCCTGATCTTCTGGTGTCTGATCTGTATCACTACCATCGTTCCTTCTGAGTCT
+
<:@@<;CC@CECBAA?CCDBBBBB=@@BBCBCACCDC?CE@DA<<;BBCC@CCC;;<,;=B@?A=A?BBCAA000A;A>?>=,///)5<<=3?@AA?BCC?CC;;;BCDFACCCCDCCC@BBD@C@CCBBBB@B>ABBBAGBBBCCCCBDDBBBBBB@BBB@BB@C@BBCBCBBBB@CBBBB7B?B:;=EIE0AA;;;0;AAABBCABAAGDCC5DBBCC?C@A@>@CBA@AB?DACBCDCB?BBC@CHCCCBFCCCCCCCCAA@@@=@BBBB@B@C?BCA@@@AA
@ATNG8:04055:07332
GATGGTAGACATATCGTTCTCTCTGTACTCATTCGTTTCGGAAGAGACAGGTACGTTAATAGTTAATAGCGTACTTCTTTTTCTTGCTTTCGTGGTATTCTTGCTAGTTACACTAGCCATCCTTACTGCCTTCGATTGTGTGCGTACTGCTGCAATATTGTTAACGTGAGTCTTGTAAAACCTTCTTTTTACGTTTACTCTCGTGTTAAAAAATCTGAATTCTTCTAGAGTTCCTGATCTTCTGGGCAGACTCTCACACGCCTACCATCGTTCCTTCTGAGTCT
+
959C?CCBCCCCCCBBB@CCCDCCCFBBBC;;8;BBB>BCAD?AAADBBC?CCCCC?B?BADB?C@DDBABB=>>8;;<<<+;?8>BB=5<BCD???@?BB=?>@B??;?AAACBB><>AA<@;?@@@B:>:>>>>=AA@@=<<==>>@AA@@@<;;::==5:5;;?>>>A==5:;=<=2>;A<>>>>=/<=767,5:::<@969;/68885#597772737959@;A???5958/..==9=<?@9?>>>>???@AA@@@A<??>:>=;;;=B=A=@A@B@@@@
@ATNG8:04056:07303
GATGGTAGGCGTGTGAGAGTCTGCCCAGAAGATCAGGAACTCTAGAAGAATTCAGATTTTTAACACGAGAGTAAACGTAAAAGAAGGTTTTACAAGACTCACGTTAACAATATTGCAGCAGTACGCACACAATCGAAGCGCAGTAAGGATGGCTAGTGTAACTAGCAAGAATACCACGAAAGCAAGAAAAAGAAGTACGCTATTAACTATTAACGTACCTGTCTCTTCCGAAACGAATTAGTACCTCTCAGACGCTCGTCCTACCATCGTTCCTTCTGAGTCT
+
A@@FGDCC?CBBBBAAADCCDDBBB>CCC?BBDDCC@CACCCCBCB@CC?BACDB;;;;<);<@@BBBBBBBBA;A?9988-:>;>9?<?5?@@=ABBBBBBBB?B?BC@BBB?B888AA>>>>A???A<<7<AAA;<<=AA@A@9>:>;@<AB>>=BBB@BCABBC@>><>BB:@@9992:??>BCEDD3AB>ABEBCAA?@<><>@@@=D=AA<=><AA??>>>:>:>CD8@8979?CCCAA?BCBBBBBBBBBDCB@<@BB>BBBBB@B@B@BBCCBBB@
@ATNG8:04056:07322
GATGGTAGCGCATATCAGCGCAGCCCAGAAGATCAGGAACTCTAGAAGAATTCAGATTTTTAACACGAGAGTAAACGTAAAAGAAGGTTTTACAAGACTCACGTTAACAATATTGCAGCAGTACGCACACAATCGAAGCGCAGTAAGGATGGCTAGTGTAACTAGCAAGAATACCACGAAAGCAAGAAGAAGAAGTACGCTATTAACTATTAACGTACCTGTCTCTTCCGAAACGAATGAGTACAGAGAGTACGATATGTCTACCATCGTTCCTTCTGAGTCT
+
/:8817///79@:9;BA@B;;:ABB5ABC@CCCC;;=;@CCBBBBC:<:@C@CACBCCCB5B?BB@A@;;<<;;,999444&4<6;.555&5<<7><<AACBBC@C@BB?BBB@CCCCCCCCBBBCBBBBCACCCKEHE;;:@@@;@@ECC@CCCAAABB@BBBBCC?@A>@AC?BAAAA9?::5:A?AB@AA=A@@>@7:;D?C?CBBB>B>BBHCB?AAAB@BA@C@;;;0;@@=@BBACBBAAA:::???@BCCBB>>??A:9974=7=8=6<@AAA@==
@ATNG8:04057:07338
GATGGTAGGAGACACGTCGCACACGTACTCATTCGTTTCGGAAGAGACAGGTACGTTAATAGTTAATAGCGTACTTCTTTTTCTTGCTTTCGTGGTATTCTTGCTAGTTACACTAGCCATCCTTACTGCGCTTCGATTGTGTGCGTACTGCTGCAATATTGTTAACGTGAGTCTTGTAAAACCTTCTTTTTACGTTTACTCTCGTGTTAAAAATCTGAATTCTTCTAGAGTTCCTGATCTTCTGGTGTCTGATCTGTATCACTACCATCGTTCCTTCTGAGTCT
+
;44;7<BC?BBBCBBCCCDDCAABCABBBBBB?9;:D>CCACABBBCGCC@BABB@?A@BECC?C?BCCCBBBCB??????1?C@BDDC=CCBB?BBC>BB>???CBB?BBBBBACC?CBC>B>BB>==867;?@=>:=AAAB@@@A?@?AA;=>:>>@=AA<A<AAA>>>A??:>;;;;5:=D<??@??/?@>??7>;;888@@@@<BDDD/>>>>?;?7;;=A>>?;;;6;;??AAAB588B=AA===???>=>@>>>@@@@A8;;A>><>=A<>>>>====
@ATNG8:04059:07337
GATGGTAGCGCATATCAGCGCAGCCCAGAAGATCAGGAACTCTAGAAGAATTCAGATTTTTAACACGAGAGTAAACGTAAAAAGAAGGTTTTACAAGACTCACGTTAACAATATTGCAGCAGTACGCACACAATCGAAGCGCAGTAAGGATGGCTAGTGTAACTAGCAAGAATACCACGAAAGCAAGAAAAAGAAGTACGCTATTAACTATTAACGTACCTGTCTCTTCCGAAACGAATGAGTACAGAGAGTACGATATGTCTACCATCGTTCCTTCTGAGTCT
+
//;;6>;995:>@@@@@BBCBBBBB=BDC@FDCDBC@C@CDBBBBB@CC?C?CCBCBBCC5CABFLCBCDCFIG>CA;:;;;';@<<599909BB:>CDCAAACD=@<;;7;AC?BBBCCCCCCCC@@@BBC@BBCC>BBCCCBBC@C?BBC@CCCCAAAC@CCCBBB?CC@CBB?BBAAA9:::3:@AAA3BC>ABBBBBBBB@C?BA@A3939@BAA=AA@@@AC>A=;;;0:??=:::CBBBCB@@?BBDDCCCCCAAAABB?CABAC?C?C?BBCBB;;;
@ATNG8:04060:07302
GATGTATCTGTCTACGAGAGCCAGAAGATCAGGAACTCTAGAAGAATTCAGATTTTTAACACGAGAGTAAACGTAAAAAGAAGGTTTTACAAGACTCACGTTAACAATATTGCAGCAGTACGCACACAATCGAAGCGCAGTAAGGATGGCTAGTGTAACTAGCAAGAATACCACGAAGAAAGAAAAAGAAGTACGCTATTAACTTATTAACGTACCTGTCTCTTCCGAAACGAATGAGTACTGTATCTATGTGTGCGCTACCATCGTTCCTTCTGAGTCT
+
::>A=B;995559<===CB;<.555.5@@?;;7;<@@BCAA@<>>-0+0>=99:::'88==<A@@A<BBB<B=BBBBB2@@9=8<<>5>BA?C999<??9;;A7<=5;9>5;;?===??B>==>?CCE<>===5;;;;>>>>;><;;?ABAAAA@@B<@@>>BB?BF@BBB????C?BBC=B?DDD/CB:=>==@?8//7:6//)//3:;===@@187?<==?8=5;;<4=8808>=886;==88697;:565999>>=;;;?A@==8<8<6<<===>>?
@ATNG8:04067:07313
GATGGTAGACATATCGTACTCTCTGTACTCATTCGTTTCGGAAGAGACAGGTACGTTAATAGTTAATAGCGTACTTCTTTTTCTTGCTTTCGTGGTATTCTTGCTAGTTACACTAGCCATCCTTACTGCGCTTCGATTGTGTGCGTACTGCTGCAATATTGTTAACGTGAGTCTTGTAAAACCTTCTTTTTACGTTTACTCTCGTGTTAAAAATCTGAATTCTTCTAGAGTTCCTGATCTTCTGGTATACACACTCGCTCGCTACCATCGTTCCTTCTGAGTCT
+
@@?C?CCCBBBCDDAABCEBBBBBCBBBBC;;7;AAB<AB@CACCCCCCC@CCB@@>@>BBBC?B?ABCBBBBBD@BBBBB3BA??==?8?@@A?CAA>?>499ACDD?BBBBBB?@<?>>:>:>AA@@====ABAA9>>A===>@?@@@@@>>>:>=B<AA=D<AA???AABB<?>>?>2>8=8=:===,::677)//6666<><<18888(5887>9@;>><>>@@@@@<@<??>>=D:==D=DBC@@@???A@?@@@@>>>?;?>??C=C<A<AA?>>AAA
@ATNG8:04068:07302
GATGGTAGCAGACGTGACAGAGCGCCAGAAGATCAGGAACTCTAGAAGAATTCAGATTTTTAACACGAGAGTAAACGTAAAAAGAAGGTTTTACAAGACTCACGTTAACAATATTGCAGCAGTACGCACACAATCGAAGCGCAGTAAGGATGGCTAGTGTAACTAGCAAGAATACCACGAAAGCAAGAAAAAAGAAGTACGCTATTAACTATTACGTACCTGTCTCTTCCGAAACGAATGAGTACGTGTGCGACGTGTCTCCATCGTTCCTTCTGAGTCT
+
BBAC?B@AAACCECBBGCBCCECCCACCC@C@@@::7;?BBCCDCC@CC>B>BB???CCD2A?BCCBBBCBCBB??@@BGDD5CD@B@BCC:BCC@CCCCCBCCC@C@BB@CCB@BBBBBBBCCCBAACCCC@CCBB@BBBCBBBB?B?B@@?ACCCCCCB?BBBABC?BC?A??=@?BBD>BBA>998878%9@;997BBADBA5975@AA:?>>BBB?ABAAABD?D>BBB>BBC@BABBBBB?@?BBBBBBBBB@A@=8=>?BB?B?C@CCBBB999
@ATNG8:04072:07313
GATGGTAGTATCTGCACACTCTGTCCAGAAGATCAGGAACTCTAGAAGAATTCAGATTTTTAACACGAGAGTAAACGTAAAAAGAAGGTTTTACAAGACTCACGTTAACAATATTGCAGCAGTACGCACACAATCGAAGCGCAGTAAGGATGGCTAGTGTAACTAGCAAGAATACCACGAAAGCAAGAAAAAGAAGTACGCTATTAACTATTAACGTACCTGTCTCTTCCGAAACGAATGAGTACTATAGACTATCTGAGACTACCATCGTTCCTTCTGAGTCT
+
4::<@FCCBCDDBBBBBCCCCCCCC@CCC@CCCCAA?@@BBDCCBB?BC@C@CCA97777)8<?ABABBAC??=5;>9999:*:E>A<@@@7@DB?CBBBCCCCCBC@BB@ACC>BABBBDCCCCDEDDDCC@GC??>@A@?AB@A>B?AAB?BCFBBBBB@CCCCCC?BB@???>@@===7???=BBCCC3BB?BBABBBBCD?A?BBCA:>:=?BCE@CBAAAAA=A>ABB<AAC@ABBCGDDBBBABBAAACBBBBBCCBBC?BBBBC@C?B?BBABB???
@ATNG8:04078:07303
GATGGTAGTAGTACACTAGTCATACCAGAAGATCAGGAACTCTAGAAGAATTCAGATTTTTAACACGAGAGTAAACGTAAAAAGAAGGTTTTACAAGACTCACGTTAACAATATTGCAGCAGTACGCACACAATCGAAGCGCAGTAAGGATGGCTAGTGTAACTAGCAAGAATACCACGAAAGCAAGAAAAAGAAGTACGCTATTAACTATTAACGTACCTGTCTCTTCCGAAACGAATGAGTACTGTATCTATGTGTGCGCTACCATCGTTCCTTCTGAGTCT
+
;44:.4::9:;===<::///98:=@7?@C?99:B;:498@AB@=<<800)/)/:;:?<<<+<8<;599?>:;::1:344444$4<8>:;?>0=>>196;B?@BCB=B?;;7;BB<@ABCAAADCCCCGCC@@?A@@A@@;;;@@?@<@:@@A=@>>?>:::9@BAABB>@B9777/8000=5000<@@@==0=?:@::@=<>?@,00/6:<)/+/8<<<9@C@AAAB>B<>??9?==<:99>@@?@A<==B===BBBBBBDCBBB>@::;?<??B?;;;??=88
@ATNG8:04079:07338
GATGGTAGTACATGATAGACGACACCAGAAGATCAGGAACTCTAGAAGAATTCAGATTTTTAACACGAGAGTAAACGTAAAAGAAGGTTTTACAAGACTCACGTTAACAATATTGCAGCAGTACGCACACAATCGAAGCGCAGTAAGGATGGCTAGTGTAACTAGCAAGAATACCACGAAAGCAAGAAAAAGAAGTACGCTATTAACTATTAACGTACCTGTCTCTTCCGAAACGAATGAGTACGATGAGAGAGCTCTCTCTACCATCGTTCCTTCTGAGTCT
+
AAAD@CCBCB<AA@>?:9994449949;;5;@@BBB?A?AD@@??@<>>;?;<<444444$55:566==BB;;;,9@;:::-4:5:.555&555.5;99<A<00)0*00)/793:=::?@<@==<<666;;:@BBC?CAABA@@C>B?B;;8:AACCCAB>AA@@@@=00*09<1/44<<(338-33333$384788:?@@@=>=649BB>C:<<@??:?@?AAC@;??=AA:A@>:>@CCCBBCB???BAAAABABAA:::BA>AABBB?B795:@@?????
@ATNG8:04080:07317
GATGGTAGTATCTGTCTACGAGAGCCAGAAGATCAGGAACTCTAGAAGAATTCAGATTTTTAACACGAGAGTAAACGTAAAAAGAAGGTTTTACAAGACTCACGTTAACAATATTGCAGCAGTACGCACACAATCGAAGCGCAGTAAGGATGGCTAGTGTAACTAGCAAGAATACCACGAAAAGCAAGAAAAAGAAGTACGCTATTAACTATTAACGTACCTGTCTCTTCCGAAACGAATGAGTACACATCGTCGTGTCGTGCTATCGTTCCTTCTGAGTCT
+
:55;7;CDCCBBBCCCCDCBBBCCC?CCD=BCDC?@>@@BBCCC@?=?C?C?BA@9::::)9<ABBBBDCCAA=6<<9999:*;C>C5:::*9B@=BBBDCCECC@C@CB?CAB@CCCCCBBCCCCDCCCBA=@:;;<@@@@BBBB?C@CBB@BCDE:::C@DCC?::6:@<:::3:9::::+:=<:?EFFD2CC@C979BBB@A>A?AAAB7;7;=BBC@BBAABCC?B@BBC@ABAABBBBBBBBCCCAAAAABCBCB???BFBBAB?B?C?BBC@@>AA
@ATNG8:04080:07328
GATGGTAGCATCATGCATATCTCACCAGAAGATCAGGAACTCTAGAAGAATTCAGATTTTTAACACGAGAGTAAACGTAAAAAGAAGGTTTTACAAGACTCACGTTAACAATATTGCAGCAGTACGCACACAATCGAAGCGCAGTAAGGATGGCTAGTGTAACTAGCAAGAATACCACGAAAGCAAGAAAAAGAAGTACGCTATTAACTATTAACGTACCTGTCTCTTCCGAAACGAATGAGTACTGCGTCTCACTCTCGCCTACCATCGTTCCTTCTGAGTCT
+
AAAC@GBAADBDDBCCCCCCCCCCC@CAA?AKFCCB?C?CDCBBBD@AA?A@BBBCCACC2CABEBABBBBBBB:@A<>>>?0>B=B;@@@7@CD@ECCCCCDBB@B@CC@BBC@CCCCBDDDDDDCBBCDD@DCBB?BBAAAA;:7;@CCC@BBBBCCDD>AADBAB?BC@BBA=??BDC<AA@=?@@A@2@C;>?>>BAAAA<><?ABD7;8;ACCD@BB@@@@@5;69AC=GCC>AACCDBBBBBBBBDDCCEEAABB?BEG?@?AAD?B?B@BCCCB???
@ATNG8:04034:07368
GATGGTAGGCGTGTGAGAGTCTGCCCAGAAGATCAGGAACTCTAGAAGAATTCAGATTTTTAACACGAGAGTAAACGTAAAAAGAAGGTTTTACAAGACTCACGTTAACAATATTGCAGCAGTACGCACACAATCGAAGCGCAGTAAGGATGGCTAGTGTAACTAGCAAGAATACCACGAAAGCAAGAAAAAGAAGTACGCTATTAACTATTAACGTACCTGTCTCTTCCGAAACGAATGAGTACGATGAGATCTCGTGTGCTACCATCGTTCCTTCTGAGTCT
+
@@AD@DBB?B@AADCDDDDB?@ACC?ECC?BBCCCC@C@BBBBBBB@DD>A?CDCCBBBC1C@CCBBBBCC?>>5;>77777)8?<@9?@@6?CC@CCCCBBCBC;=;>B@BBB<>=BBB@@>>A@AA::8A<@>>A<@>@@>?>;7==@AB>B@@@@@@B>BBBC@@<@B?BAC?BA777)9<<9=@@@@2AA?BBCCCCBBB?B>?A@@:@;==;;=<A??A;:<;A=DDC;<AA?@??A>>>CCCCBBBBBBBBBB>=>?@@9>>BBC>C>A>ABBAAAAA
@ATNG8:04035:07388
GATGGTAGCACACGAGATCTCATCGTACTCATTCGTTTCGGAAGAGACAGGTACGTTAATAGTTAATAGCGTACTTCTTTTTCTTGCTTTCGTGGTATTCTTGCTAGTTACACTAGCCATCCTTACTGCGCTTCGATTGTGTGCGTACTGCTGCAATATTGTTAACGTGAGTCTTGTAAAACCTTCTTTTTACGTTTACTCTCGTGTTAAAAATCTGAATTCTTCTAGAGTTCCTGATCTTCTGGGCAGATCTCTGCACACGCCTACCATCGTTTCTTCT
+
:9;E?CDDC;99A==<=CCBBBB@??AAADCB;@9994;B?C@BCDCDDD@CCCCB?C@CC@?<@?BCBCCCCEC@BABAB2AA@CBA@<ADDD@AAB?AB799?CCB@BBBBBBBB>CAA=A?CDCBBABB@C=<=9<<>;<<<@>>>@A@@;;7:?@=@@;@<AA???AAAB<CAAAA6A;?8==<<<+=><<=6=>=<=<<9;;:=>=>/=;;;@<@6;;7;;?@??@:>:=AAA;;6;===1;;;7<<>7///67=>>>;9971753-,,',,(,,
@ATNG8:04036:07348
GATGGTAGCGCGACGAGCGTAGACCCAGAAGATCAGGAACTCTAGAAGAATTCAGATTTTTAACACGAGAGTAAACGTAAAAAGAAGGTTTTACAAGACTCACGTTAACAATATTGCAGCAGTACGCACACAATCGAAGCGCAGTAAGGATGGCTAGTGTAACTAGCAAGAATACCACGAAAGCAAGAAAAAGAAGTACGCTATTAACTATTAACGTACCTGTCTCTTCCGAAACGAATGAGTACCTCTCAGACGCTCGTCCTACCATCGTTCCTTCTGAGTCT
+
AAAC@CCBBBC?@?DCCCCCCCCCC>CCD@CCBC@@>A?CCDCCCC@@A>A?BBAAAACC2A=ACCCBBB@@BB9>>9:;:;*;A<A>BBB<BCC@CBBBDDDDD@C??@??CC?BACCCBBBGDDCCBBBC@CBBB?B???BBAA<BADCB?BDCCCABB@CCBBBB@BB?AAA;??@@@9@??;99999(:@?BCBBABBDC<:7:>=>5;5;?BCC@CC@@?AA?A?BCC?CBB@BDBEBBD>AAACDBBBBBCCB@@=???<>>>?D?B?B@DDD@A?>>
@ATNG8:04038:07359
GATGGTAGGACGAGCGTCTGAGAGGTACTCATTCGTTTCGGAAGAGACAGGTACGTTAATAGTTAATAGCGTACTTCTTTTTCTTGCTTTCGTGGTATTCTTGCTAGTTACACTAGCCATCCTTACTGCGCTTCGATTGTGTGCGTACTGCTGCAATATTGTTAACGTGAGTCTTGTAAAACCTTCTTTTTACGTTTACTCTCGTGTTAAAAATCTGAATTCTTCTAGAGTTCCTGATCTTCTGGATATGAGTGACTCGTGCTACATCGTTCCTTCTGAGTCT
+
@;>>8::>5=9455:<<><@ABAB?B@>>A:;2:???8@?=A=554<:5505::5626:>>>>:@:?AA=@AA9E>BAA@@,00*/999/@>=;:;@@<BB49;BBBC@CCCCBBBB?AAA<@=BAABA;;;6;;@@=;;:@BBBBBCBBBBBEE@@@@>;;5:;@??>>=@99299999*9;:7<CDD?+9=599,55999566;:8?=@<0<00//)/*/A=<A;666;:>9=B=666:><@=@BA?;@B@A:9:BBAACBCCCCCBB>A>@;??AAAC?@
@ATNG8:04038:07389
GATGGTAGTATCTGCACACTCTGTCCCAGAAGATCAGGAACTCTAGAAGAATTCAGATTTTTAACACGAGAGTAAACGTAAAAAGAAGGTTTTACAAGACTCACGTTAACAATATTGCAGCAGTACGCACACAATCGAAGCGCAGTAAGGATGGCTAGTGTAACTAGCAAGAATACCACGAAAGCAAGAAAAAGAAGTACGCTATTAACTATTAACGTACCTGTCTCTTCCGAAACGAATGAGTACTACTCTCACGAGACACACTACCATCGTTCCTTCATGGAGA
+
:;;:248445?:>@?555;9555555)555.55555;.615==@@==;9909=@??>@@@@0>=AA>@??@@@CA9?>::9:9$:?<?5999&59>9=B=CAB<BC@B@CC?A;;7:AABBBBBCCCCFFD@@=ABAA?BBBBAA;:6;<@@B@BBBCDFBC?AAACDC@EB@AAA>A>@@@7=00*00000(0@9@ABBDB@@@,/).333/5/59:;:;??00///)/1///(/88(34=;===3338//////68/3377832239997749262,,,,(,,,
@ATNG8:04039:07356
GATGGTAGTGTCATATGAGAGTCGTGTACTCATTCGTTTCGGAAGAGACAGGTACGTTTAATAGTTAATAGACGTAACTTCATTTTTGCTTTGCATTTCGTGGTATTCTTGCTAGTTACACTAGCCATCCTTACTAGCGACTTCGATTGTGATGCGTACTGCTGCAATATTGTTAACGTAGAGTCTTGTAAAAACCTTCTTTTTACGTTTACTACTCGTGTTAAAAATCTGAATTCTTCTAGCAAGTTCCTGATCTTCTGGAGATATCATCAGCGAGCTACCATCGTTCCTTCTGAGTCT
+
A@>>9<<55599995555777//////:;77//)////)//)/5<;<AA::5:;?=<<(:23:39-48<85554/>5::60/////$//66.//333(33334:4424<699:<8;7;>>==B=B9A@@6727>0--7---:499=88:://///::?<==>?>@A<666:;;7;577///999<>8:::;;:':7;.44:::'::89909////77///9.5555$555::5:5;72/-----(-837189;:55.59;49555999;<:==;>;;>A??==,,,,)*(*(***257/4
@ATNG8:04042:07350
GATGGTAGCGCATATCAGCGCAGCCCAGAAGATCAGGAACTCTAGAAGAATTCAGATTTTAACACGAGAGTAAACGTAAAAGAAGGTTTTACAAGACTCACGTTAACAATATTGCAGCAGTACGCACACAATCGAAGCGCAGTAAGGATGGCTAGTGTAACTAGCAAGAATACCACGAAAGCAAGAAAAAGAAGTACGCTATTAACTATTAACGTACCTGTCTCTTCCGAAACGAATGAGTACGTGTGCGACGTGTCTCCTACCATCGTTCCTTCTGAGTCT
+
@;;:8655:BCBCCCDCCBB@A9998;BB?BCCD;;9;<@@CDCCC@CD@B?A@?9:::.;4;AABBBBB;;;8<CBBII;B@=A5;;;&955.5CCCCCCBB=@;:96:CC?DBBCCCCCDDCBBBCBC@CDAA=ABBBBCCB@B@BCC?CCCCCCBB@BBBA@?;>>=>??;>?>??;??=<:::::.:??A:8:BBCBC@C>AACB?B?ABC;;9;BBBBBB?A?;;;7;BB?CCCCBBAAAACCCDAA@AABBA@=@>?9?A??@?B?B@BBBBBBBB
@ATNG8:04046:07388
GATGGTAGCAGACGTGACAGAGCGCCAGAAGATCAGGAACTCTAGAAGAATTCAGATTTTTAACACGAGAGTAAACGTAAAAAGAAGGTTTTACAAGACTCACGTTAACAATATTGCAGCAGTACGCACACAATCGAAGCGCAGTAAGGATGGCTAGTGTAACTAGCAAGAATACCACGAAAGCAAGAAAAAGAAGTACGCTATTAACTATTAACGTACCTGTCTCTTCCGAAACGAATGAGTACGATGAGATCTCGTGTGCTACCATCGTTCCTTCTGAGTCT
+
@FDD@CACACBBBDCBAAACCCCCE?EED?DDDDBB?B=BACCCBB?BC?C?BCA89999)8?CCBABCBBBBB9>>9;;;;*;@@D5;;;6;DC@CBBBCCCCC?C@CC?BBB?BBBBBDCCCCBBBBBBD@DFAB@BBBABBAB?B@CCC?CCCCCACA?ABBBBB?@@?BBB=??BBB>BAB?BCDCC/CC?C@?@CBBAA8<<>===1718=B?@?AAAAAAA=@>ABB>BBEABAABBBBBABCCCCA?:::AA@@?ABB=A????=A=A=ABB==;:;
@ATNG8:04049:07359
GATGGTAGGCACTGCGCACACATCCCAGAAGATCAGGAACTCTAGAAGAATTCAGATTTTTAACACGAAGAGTAAACGTAAAAAGAAGGTTTTACAAGACTCACGTTACAATATTGCAGCAGTACGCACACAATCGAAGCGCAGTAAGGATGCTAGTGTAACTAAGCAAGAATACCACGAAAAGCAAGAAAAAAAGAAGTTACGCTATTAACTATTAACGATACCCTGTCTCTTTCCGAAAACGAATGAGTACATAGATATACGTATAGCTACCATCGTTCCCTTCT
+
A?9;.444.44::;445;::A@?@A4AAB?A@=@00)/)-55-///)//)/)4444<@@@1@:==<00+0>>000*079;;==+455:.555&555.5<>>>=<==,0/72===7?B996;>=BBC@@@CAA>B@@@7;;A:;988:>470//988///90---(---09:5=8=7;:;=<;/;::488;;???#39/7;8<998>//(.(.3..(.(222668=355553388'.(-444*---(-..33566799999:88555=98:<96/5/..3(--'-,32
@ATNG8:04051:07347
GATGGTAGCGAGCGAGTGTGTATACCAGAAGATCAGGAACTCTAGAAGAATTCAGATTTTTAACACGAGAGTAAACGTAAAAGAAGGTTTACAAGACTCACGTTAACAATATTGCAGCAGTACGCACACAATCGAAGCGCAGTAAGGATGGCTAGTGTAACTAGCAAGAATACCACGAAAGCAAGAAAAAGAAGTACGCTATTAACTATTAACGTACCTGTCTCTTCCGAAACGAATGAGTACGTGTGCGACGTGTCTCCTACCATCGTTCCTTCTGAGTCT
+
<@@C?B<;;;@@ABBBEBCBBDCCDACAB?;;;ABB?B;C?<<<>>:==9B>@AAAAAAA0B?BBCCCAAABBB;BA;<;<.4@<A2;:.99:.5BBBCBCBB=A=;;6;BC?BBCA@@BCB@@@CB@@C?BAAA?BBBB;;;B?B@C;;9<CCCCCCC?DBCCBC?;0+0==+00;;;5;=>;====<,<<;>837B?@@C5943<<?9A=@>AAC;AAABA@>6:69@@4=@@<:99@:98B@BA??>@989AAA@A=A??;?@??B@C@C>AACCFCAA
@ATNG8:04053:07350
GATGGTAGTAGTACACTAGTCATACCAGAAGATCAGGAACTCTAGAAGAATTCAGATTTTTAACACGAGAGTAAACGTAAAAAGAAGGTTTTACAAGACTCACGTTAACAATATTGCAGCAGTACGCACACAATCGAAGCGCAGTAAGGATGGCTAGTGTAACTAGCAAGAATACCACGAAAGCAAGAAAAAGAAGTACGCTATTAACTACTAACGTACCTGTCTCTTCCGAAACGAATGAGTACTGTATCTATGTGTGCGCTACCATCGTTCCTTCTGAGTCT
+
@@@A=???@BCBCCDEBBBDCC@A@@CBB@CCCC@@>@?CCCEDCC@BB@B?AD@:;:;;*;@BCCBDCDBBBB<A?:;;;;*;B>@5;;;-;;;4:CBCBCBBB@B@BB@;;;@FCCBBCCCCICCCCCCC@CCCC?BAAABCCA>A?A@@>@CCCBBBC@CBBBBB?BB@BCB>AAAAA=@@@>?????.?B?BBBBCCACC?C===@AAA<??BBB@BBCBCCB?C?BCC>CCCAAA@BBCDCCDBBB>>>CBBBBBAAB??;?>>@B?B?B?B@@;;;>>
@ATNG8:04058:07374
GATGGTAGTATCTGCACACTCTGTCCAGAAGATCAGGAACTCTAGAAGAATTCAGATTTTTAACACGAGAGTAAACGTAAAAAGAAGGTTTTACAAGACTCACGTTAACAATATTGCAGCAGTACGCACACAATCGAAGCGCAGTAAGGATGGCTAGTGTAACTAGCAATAATACCACGAAAGCAAGAAAAAGAAGTACGCTATTAACTATTAACGTACCTGACTCTTCCGAAACGAATGAGTACGAGAGAGCACACGTGTCTACCATCGTTCCTTCTGAGTCT
+
;59E;CCABBCCCC@AACCDDCCCC?CDE@CCCCBB?B@BBEGBCB?BB@D@DBBBCBBB3C@BBBABBCC???7>>?@ABA2AC;@4;;;-;BB@EBBCCDDBA?BABC?CCC?BBBCBBCCCCCBBCBCC?CBBB?BBBDBBBB@B?C@@>@CDFDDBB?BBBB??=?A<?@A799AAA;???;==<=?.?B?BBBBCECAA>A?????<?<@BA>><>000;AA?B?BBC>AAB?AAABBFBBBBBDBAA@@A@@@@@AABB?BAA=B?B<?<?ACAAABB
@ATNG8:04060:07351
GATGGAGCGCGCGAGCGTAGACCCAGAAGATCAGGAACTCTAGAAGAATTCAGATTTTTAACACGAGAGTAAACGTAAAAAGAAGGTTTTACAAGACTCACGTTAACAATATTGCAGCAGTACGCACACAATCGAAAGCGCAGTAAGGATGGCTAGTGTAACTAGCAAGAATACCACGAAAGCAAGAAAAAGAAGTACGCTATTAACTATTAAACGTACCTGTCTCTTCCGAAACGAATGAGTACGATGAGATCTCGTGTGCTACCATCGTTCCTTCTGAGTCT
+
@@@B9<@AAB@@ABCAAACBCBC<A;<9>@ABBC@C@BBBB@@@=AA<@<@@=99999)99=<>A@@@@<=<3;=95555$595:.555&5;;5;<AA/0/994==?@;@?A:@@BBCCCCCA@;C699D;>=99949<<<>>9:9?<=>?:<<<;;;>>9===B<<9<=8888698///(///(/////$/907<<;;==88050588:+65(57==@??<0////1647:;2<;;488;;;>@@787==>>???@;8889999,225757999:::A99555
@ATNG8:04060:07375
GATGGTAGGACGAGCGTCTGAGAGGTACTCATTCGTTTCGGAAGAGACAGGTACGTTAATAGTTAATAGCGTACTTCTTTTTCTTGCTTTCGTGGTATTCTTGCTAGTTACACTAGCCATCCTTACTGCGCTTCGATTGTGTGCGTACTGCTGCAATATTGTTAACGTGAGTCTTGTAAAACCTTCTTTTTACGTTTACTCTCGTGTTAAAAATCTGAATTCTTCTAGAGTTCCTGATCTTCTGGATACACTCATGTGCACCTACCATCGTTCCTCTGAGTCT
+
;55>;>CB?BBBCBAAA@@@@@A@ADCCBCCC@BAAD=BB?B?BCDCCCB?CCCBB@CACCCB@C@DAAACCCCB@BDDGD3BB?BCDD>CBBB?CCC@BB?:;;BAB>BBAAADFH?BBB?B?BBAA:;:@?AABC>AADAAABCDCDCCBBBC@BBB?BC@C@AA@BBDHCE=B;;;;.;>C?CFDFF5CCDCC=BBCCBBECCD7;;;;*;BBCCAC@CB?@@CCCCC@D@@@@EBA?B@A?ACDBCBBCD;;;CCCA?@@@=@ABBB@BACBBBBBBAA
@ATNG8:04061:07378
GATGGTAGGTGCACATGAGTGTATCCAGAAGATCAGGAACTCTAGAAGAATTCAGATTTTTAACACGAGAGTAAACGTAAAAAGAAGGTTTTATAAGACTCACGTTAACAATATTGCAGCAGTACGCACACAATCGAAGCGCAGTAAGGATGGCTAGTGTAACTAGCAAGAATACCACGAAAGCAAGAAAAAGAAGTACGCTATTAACTATTAACGTACCTGTCTCTTCCGAAACGAATGAGTACAGAGAGTACGATATGTCTACCATCGTTCCTTCTGAGTCT
+
A@@<;C>C?CDBBBCBCBDCCCCBB@CDD@DCCC@@=@@CCCBBBB@CD@D=@@A@@@@@0A>BCCCCCCCCCC>CA@ABCB0BB=A=ACC7AA@<ABBBIKDA@@@=@@;;;C@CCADDEDCCBBCCCCHFABBAA<@@@A@@AC@C@DCC@BBBEBBBB@CCCCCB?BC@CCC=??>><5?9949CFFD2BB?BBBBBBB??:?=???B@B?BAC;;8;CA;;;B?D@BBD?DCC;;;BACCCEDECBBAAACCCCBBBCBBB?BBBBB?B?C?BBBB@;:;
@ATNG8:04065:07378
GATGGTAGCACACGAGATCTCATCGTACTCATTCGTTTCGGAAGAGACAGGTACGTTAATAGTTAATAGCGTACTTCTTTTTCTTGCTTTCGTGGTATTCTTGCTAGTTACACTAGCCATCCTTACTGCGCTTCGATTGTGTGCGTACTGCTGCAATATTGTTAACGTGAGTCTTGTAAAACCTTCTTTTTACGTTTAACTCTCGTGTTAAAAATCTGAATTCTTCTAGAGTTCCTGATCTTCTGGGTCTACGCTCGTCGCGCTTACCATCGTTCCTTCTGAGTCT
+
<BBC@B::6<<BDBBCECCBCBBBBCBB;;:;.9>A@;>A=A9<:599;?8BB@AA@C?CDBB=B8;6<BCBAA@=@@=><'8;69994/4==<:>BB?AC5::9???<BBB<??AA=AAB?C>AAB999@A=@>>>=@@>>>=>>==?@===A@18888=>:?:?@?<<9;==255;;A2>:>685>>>,;;666(/(/55977=@@<;>@@,9//.6.3.574575789905059:5556999A9A<>:;;???;;;A////*//7;:<660:9@9///===AA
@ATNG8:04067:07384
GATGGTAGTATCTGTCTACGAGAGCCAGAAGATCAGGAACTCTAGAAGAATTCAGATTTTTAACACGAGAGTAAACGTAAAAAGAAGGTTTTACAAGACTCACGTTAACAATATTGCAGCAGTACGCACACAATCGAAGCGCAGTAAGGATGGCTAGTGTAACTAGCAAGAATACCACGAAAGCAAGAAAAAAGAAGTACGCTATTAACTATTAACGTACCTGTCTCTTCCGAAACGAATGAGTACGTGTGACGTACGTGAGCTACCATCGTTCCTTCTGAGTCT
+
888B?BCCCCCDBBBAB@CBBBIAA?ABB?BCCCB@<A6;;;@@?E@BB?B@BBBBBBAB3A<?>AA@@@A999,9=?BBCC1CC@C@CCC;CCFAECCHCBBA@=B@DB?BBB>BBBBBCCCCCBBBBBCC@@?@E>A@BCCCCC?A?A::6;BABBBCC@AAABBC@BB@BBB5:::99,7;<899::9:%:><7:4A><ABB>;:;8AA9@<??B@@=@AA??@B?B@BBC=BCD?AABBBBBB???BABBC?@?CCBBBCCC@AACCC@C@C?BBAA@?==
@ATNG8:04068:07346
GATTCTCAGATAGTCTATAGTACTCATTCGTTTCGGAATAGACAGGTACGTTAATAGTTAATAGCGTACTTCTTTTTCTTGCTTTCGTGGTATTCTTGCTAGTTACACTAGCCATCCTTACTGCGCTTCGATTGTGTGCGTACTGCTGCAATATTGTTAACGTGAGTCTTGTAAAACCTTCTTTTTACGTTTACTCTCGTGTTAAAAATCTGAATTCTTCTAGAGTTCCTGATCTTCTGTGTGTATCAGCGAGTATCTACCATCGTTCCTTCTGAGTCTATCACC
+
===9=CA@?@CCCCCCCCCCKBABBBB?AAAD>BB?@=@B;;;@@<@<00=9<+////+/6;7:;=@<A=8BBBBC198.7;77.7888233323/(/9;9/0(////;8>=?@@;<?7:8@>>>AB<@===:==????==>===@988;187=8<<8<<525798879152225&53:375355(5899>)///////869-2222$299894959:59777:::59:;;7:9959777==5286=A:::@?=<>?AA=48///6360627///6559965--(
@ATNG8:04069:07352
GATGGTAGAGAGACTGTAGCGCACCCAGAAGATCAGGAACTCTAGAAGAATTCAGATTTTTAACACGAGAGTAAACGTAAAAAGAAGGTTTTACAAGACTCACGTTAACAATATTGCAGCAGTACGCACACAATCGAAGCGCAGTAAGGATGGCTAGTGTAACTAGCAAGAATACCACGAAAGCAAGAAAAAGAAGTACGCTATTAACTATTAACGTACCTGTCTCTTCCGAAACGAATGAGTACGATGAGATCTCGTGTGCTACCATCGTTCCTTCTGAGTCT
+
@@@A:<<ADCCDCBBCBBBDCDCDD=CCC@CCBB@@<@<ABC@@AE@CC?B=@??98999$36=9:@;=A>789,:>;;;;<';=892555&599.6:>CABBCE@C@CD@DCC?BBBEC@@ACCCCDA@@D@CCBB?BCCBB?@@>B@CBB?BBBCBCDD@CCBAAC?DB?BBB@BCBBB>::9?@AAAA2@C?999?BAABA;?:?=::5;:>?BBC@BC@@@??=?@DCC>CBB?A:99BBBBBCBB???B@?@CCCAAAAA7;;>@C@D@D@A>>>@;;;
@ATNG8:04072:07341
GATGGTAGTATATCGCGTCGCTATCCAGAAGATCAGGAACTCTAGAAGAATTCAGATTTTTAACACGAGAGTAAACGTAAAAAGAAGGTTTTACAAGACTCACGTTAACAATATTGCAGCAGTACGCACACAAATCGAAGCGCAGTAAGGATGGCTAGTGTAACTAGCAAGAATACCACGAAAGCAAGAAAAGAAGTACGCTATTAACTATTAACGTACCTGTCTCTTCCGAAACGAATGAGTACTACTCTCAGAGACACACTACCATCGTTCCTTCTGAGTCT
+
554<744554499555656?@699A494504;<<9;7;5;;<@<<@9@>7?7?@??@CBB+A:?;566=<<<<:08844444$49.4.599+9<<9566<<;666:?8<<8:99249::696B>669@?;;99)44;;8?;;;<5557=8569<@@CAA<<<75444444:96;87,33333(377,33:9.9:6:<<;<::7757>A=;;7;5A;??>:>999<9713-3//+0666///;;/33:33388;;;;33388;;=<8995587=7<55576999.
@ATNG8:04075:07375
GATGTAGAGTACAGTGTAGTAGACCAGAAGATCAGGAACTCTAGAAGAATTCAGATTTTTAACACGAGAGTAAACGTAAAAAGAAGGTTTTACAAGACTCACGTTAACAATATTGCAGCAGTACGCACACAATCGAAGCGCAGTAAGGATGGCTAGTGTAACTAGCAAGAATACCACGAAAGCAAGAAAAAGAAGTACGCTATTAACTATTAACGTACCTGTCTCTTCCGACGAATGAGTACTGTATCTATGTGTGCGCTACCATCGTTCCTTCTGAGTCT
+
@@ACBBDCCCFCCCCCBCDCCCCC@CCC@CBBBBB?B@DEECCBB?BB@C?@?>89999)9;>BBBDBAA??=7<>?@?@@0@D?D=BBB<BJEICCCCCBBBC@D?@@=@BB?BBCDDDEFBBBCCBBBB@CCCC=@@A@@A??<@@CCC?CAAACCCC?CAAACC@DC@@>?9:9AAA8?=>;99999(9@<A???BBA@@=?;?@>>;>=AAD::8:B???CC?D@@ABBC?ABACCCCBABBBBBBBBBBBBBB@?BB>E>>?>;?=B<@?@;;:@@
@ATNG8:04077:07349
GATGGTAGTCTCAGATAGTCTATAGCTACTCATTCGTTTCGGAAGAGACAGGTACGTTAATAGTTAATAGCGTAACTTCTTTTTCTTTGCTTTCGTGGTATTCTTGCTAGTTACACTAGCCATCCTTACTGCGCTTCGATTGTGTGCGTACTGCTGCAATATTGTTAACGTGAGTCTTGTAAAAACCTTCTTTTTACGTTTACTCTCGTGTTAAAAATCTGAATTCTTCTAGAGTTCCTGATCTTCTGGCTCTCGTAGACAGATACTACCATCGTTCCTTCTGAGTCT
+
;;44.44:<>C@@B@ABBCBBAA00//:<<<<<9<?;;3:=8<7;;@A566.55999495>@<<:CACAA@=0/)/;5/////$///(4<:=7<?@F@CBB>@A69:ABBC@CCCCBABG;=;C?C8;;BBBBCC>BBBB?BBBBCBBBBBBB;;::;4:;9499=A=AB;:;BBAC>A;;;;;*;;A;ABCCC0@@;::.9=@=>?9;6>A@@@A+<A??;:?<AA@;;;@@@C?@<@CC@@@:;;B?B@;;;BBCCCGEFCDAAACC?CC@@@<@5;5;A;;;DCB
@ATNG8:04083:07340
GATGGTAGCGCACACATAGATACAGTACTCATTCGTTTCGGAAGAGACAGGTACGTTAATAGTTAATAGCGTACTTCTTTTTCTTGCTTTCGTGGTATTCTTGCTAGTTACACTAGCCATCCTTACTGCGCTTCGATTGTGTGCGTACTGCTGCAATATTGTTAACGTGAGTCTTGTAAACCTTCTTTTTACGTTTACTCTCGTGTTAAAAATCTGAATTCTTCTAGAGTTCCTGATCTTCTGGCTCTCGTAGACAGATACTCCATCGTTCCTTCTGAGTCT
+
455>9>569:>A;;;ABBBBCABACCCC@?A@8999=:@=;C<@>CBBCE<C>==@1:19;;B?H@CBBBCCCCC@CCCBB.9:249==3@?AC9B=@=@B6::9@9:5:?>@@A9969BB=B>BBAAABDD@AABB9;;EDDBBABBB;;;;;A>BBB?BB@CACBBCCCC;;8;;@@8@5;4;;;;;*;==@@000ABBCBAAA4::9:(9@@?A@C>CC::;BBCBC@C@CCBDCC@C@@<@A:;:AABCCCCCB999>>:>@B@B@B@B@:::CCBBB
@ATNG8:04035:07411
GATGGTAGCGCATATCAGCGCAGCCCAGAAGATCAGGAACTCTAGAAGAATTCAGATTTTTAACACGAGAGTAAACGTAAAAGAAGGTTTTACAAGACTCACGTTAACAATATTGCAGCAGTACGCACACAATCGAAGCGCAGTAAGGATGGCTAGTGTAACTAGCAAGAATACCACGAAAGCAAGAAAAAGAAGTACGCTATTAACTATTAACGTACCTGTCTCTTCCGAAACGAATGAGTACTGCGTCTCACTCTCGCCTACCATCGTTCCTTCTGAGTCT
+
CCBB?BACABCCCCCCBBBCCBBBB<AAB?BBBC::9;?CCGBBBC@CC?B?B@B::::;*;>BCBCCGFCCCC=BC9999*<@=@5;;;.;BB?CBCCCCCCC@C@CC?CBB@CCBBBBCCCBBBCCFBB=AE999;CCBBBBB@B?BBC@CCGFCBBB@CCBBBC@CC?CCC>AA@??8>==899999(8@=BBCCCBBBB<?;?AAA5949ABAA@B@@@@CC=A?ABB=BCD@CBBBCDCCCCBDDCC@@@CCCCC@CBB?B@??B@C@D@CCCBB@@?
@ATNG8:04041:07414
GATGGTAGAGTATCATGTGTATCTCCAGAAGATCAGGAACTCTAGAAGAATTCAGATTTTTAACACGAGAGTAAACGTAAAAGAAGGTTTTACAAGACTCACGTTAACAATATTGCAGCAGTACGCACACAATCGAAGCGCAGTATAGGATGGCTAGTGTAACTAGCAAGAATACCACGAAAGCAAGAAAAAGAAGTACGCTATTAACTATTAACGTACCTGTCTCTTCCGAAACGAATGAGTACACATCGTCGTGTCGTGCTACCATCGTTCCTTCTGAGTCT
+
;59E:?DACCCCCCCAAACCCAAAE?BCB@CCCA@@>A@CCCCCBC@CC?@<?@@99:9:.;?BCCCCGCCCCB9@B;:::-5B<B.;;;4:DD@CCCCCCCBD?B?BB?BBB@DCCACCCCABBCCCCEEADDA@=@000..----638;;8>>>==BBA>BBCBBB@BB?BBB598=><3???:?ACCC3CC@B9::BAA??<@=????9=8<>CAA?ABCDBCD@D@CCC=BBB?CCCCBBBBBBBBBBCCCCCCCBAABCB@BBBAC=A?A?BCCCBB88
@ATNG8:04041:07424
GATGGTAGGACGAGCGTCTGAGAGGTACTCATTCGTTTCGGAAGAGACAGGTACGTTAATAGTTAATAGCGTACTTCTTTTTCTTGCTTTCGTGGTATTCTTGCTAGTTACACTAGCCATCCTTACTGCGCTTCGATTGTGTGCGTACTGCTGCAATATTGTTAACGTGAGCCTTGTAAAACCTTCTTTTTACGTTTACTCTCGTGTTAAAAATCTGAATTCTTCTAGAGTTCCTGATCTTCTGGGCTGCGCTGATATGCGCTACCATCGTTCCTTCTGAGTCT
+
/0<;8>AA<@::56:@BCDCCBBB@CCBBBBC@CBFD>CC@C@CCBCCBB>BBBAA?A@AAAB@B@CCCCBBB;:8;CCED5EDA;;;C?CEHDAC;;9;B>@@ACCC@CCCBBCCC@BBC?B@BBBBCBBB@CCCB>BBCCCCCDDBCBBBBAA@AAA?BA<B?BBBCCBB?B?B;;;<6;>E>;;<<;*<@A@@;ACCCDDCBDD5;;;;*;??@A?B@BC@BEFEEA@?@@BBCBCC=B:;;/;;;;BCDCDCCBBBMECBB?@@CCDAFFFACCGGCCAA
@ATNG8:04042:07399
GATGGTAGAGAGACTGTAGCGCACCCAGAAGATCAGGAACTCTAGAAGAATTCAGATTTTTAACACGAGAGTAAACGTAAAAAGAGGGTTTTACAAGACTCACGTTAACAATATTGCAGCAGTACGCACACAATCGAAGCGCAGTAAGGATGGCTAGTGTAACTAGCAAGAATACCACGAAAGCAAGAAAAAGAAGTACGCTATTAACTATTAACGTACCTGTCTCTTCCGAAACGAATGAGTACGATGAGAGAGCTCTCTCTACCATCGTTCCTTCTGAGTCT
+
>DCC?CDB@A?@@;BCGCDCCCCCC?CCC@CDDDDB?B@CBBBBCC?CB@B@BBBBADDD3B?BCBCBAAACCC>BA;;;;;*;A@@.;;;.;CC@BBDCBB@@D?A?BC@CDC@CECCCBCCCCDA@@BBB?BBDD@BAA@?B983;>AAA>AABBBCCB?BDCBCC@AA>ABB>A@BBB>A??:@@@@@.@B?AAABDEEAB;@;??@@7:7;?BBB?BA@@?9:599=?A;ABB?BBBBBBBBB???BCBB???@@@>>>??=A===B;?<;=A@ABB;;<
@ATNG8:04044:07428
GATGGTAGGCGTGTGAGAGTCTGCCCATAAGATCAGGAACTCTAGAAGAATTCAGATTTTTAACACGAGAGTAAACGTAAAAAGAAGGTTTTACAAGACTCACGTTAACAATATTGCAGCAGTACGCACACAATCGAAGCGCAGTAAGGATGGCTAGTGTAACTAGCAAGAATACCACGAAAGCAAGAAAAAGAAGTACGCTATTAACTATTAACGTACCTGTCTCTTCCGAAACGAATGAGTACAGAGAGTACGATATGTCTACCATCGTTCCTTCTGAGTCT
+
;45526>D@CCCCCDDCBCBBB@@@6@?@:BCBBCCBE@DBDCCJF@BB?BGCCCABAA@0?8@=BEDBBB@@?6=;88778)9@<?3977&39<8<BBBBBBBC?C?CC?@?><>@ABCCB??@A@D;::>:==>>:=>@@@??A<A<>>B?BBCCCAAA?CCCCCC;8839A?<?A999,:>=297=<=,==9>BBBBCCBA>A?C?:;:=8@C@==:=<<=???=A<@BA7?::5:??BCEBCAAACDDBCBBBBBAD=<=B:<<8996;*/*/:;<@@@@
@ATNG8:04047:07415
GATGGTAGCGCACACATAGATACAGTACTCATTCGTTTCGGAAGAGACAGGTACGTTAATAGTTAATAGCGTACTTCTTTTTCTTGCTTTCGTGGTATTCTTGCTAGTTACACTAGCCATCCTTACTGCGCTTCGATTGTGTGCGTACTGCTGCAATATTGTTAACGTGAGTCTTGTAAACCTTCTTTTTACGTTTACTCTCGTGTTAAAAATCTGAATTCTTCTAGAGTTCCTGATCTTCTGGATAGCGACGCGATTTACTACCATCGTTCCTTCTGAGTCT
+
@?>@7=@A@CDC?A@BBCCCCCCCCBCBCB;;:;BCC>BB>@?ABCJJDD=BCCDC@B?BBBC?C@CDDDAA@>=8;;;;;*;B@CCCC=BCFD?C;;5<A=;;;CCC@CCCCDBBBACED@C@CCCCBBCC@BBBC@CCCBBBCCCCBBDBBBB?CEE@BB@B@CCCBBBCCC>B;;;0;>B>;;<<;*;BCCF>CACCDDCBCC5;;;;*;@@BB;;:;E@DDCCCBB>B?BBBBBB@BAB?BBBBBAAABCCCBE?BBB;;6;@@AB@BFJAA@ACCCCC
@ATNG8:04048:07393
GATGGTAGCACGAGTCACTCATATCCAGAAGATCAGGAACTCTAGAAGAATTCAGATTTTTAACACGAGAGTAAACGTAAAAAGAAGGTTTTACAAGACTCACGTTAACAATATTGCAGCAGTACGCACACAATCGAAGCGCAGTAAGGATGGCTAGTGTAACTAGCAAGAATACCACGAAAGCAAGAAAAAGAAGTACGCTATTAACTATTAACGTACCTGTCTCTTCCGAAACGAATGAGTACGTGTGCGACGTGTCTCCTACCATCGTTCCTTCTGAGTCT
+
<::?:>>BC>@;;;=:;56==BCCC@CCC@B;;;BB@BAEFJCCCC@BC@B?BAAAA@AA0@:@C@@ABB<<<>58849499$9989.55505<>9?:69BBBBB?A?AB?@;<7;CBBCDCGDCCBBBABA=@B<<7:@=BABBB?B?C@@>ACCBCDCC?CCBBAA?BB??@?>AABBC99:B?CBCCB3BB<@?>>>?AA>5;48855-637:@@@?@?:<<:><?:BBB<BAB>778@?A999@999===372666759997999<<7<7=8=B>===<<
@ATNG8:04052:07416
GATGGTAGCTCTGCTCTGACTCTCGTACTCATTCGTTTCGGAAGAGACAGGTACGTTTAATTAGTTAATAGCTGTACTTCTTTTTTCTTGCTTTCGTGGTATTCTTGCTAGTTACACTAGCCATCCTTACTGCTGCTTCGATTGTGTGCGTACTCTGCAATATTGTTAACGTGAGTCTTTGTAAAACCTTCTTTTTTACGTTTACTCTCGTGTTAAAAATCTGATCTTCTAGAGTTCCTGATCTTCTGGATATGAGTGACTCGTGATCGACGAATAGAAGTCT
+
A<<=;?=<<<<<555:<<=>C6;6>;;;=95/)/--8/--(-(-7777;;9655;9909.9.5555;5;56655555515<====%::5:<==6=>>?466:375(-----7)//::;;::6///)/)//77/////)/7786<>>666<<<<?<44442944599393989999;555)55999+95;5555599$9999@6<>A<//////7=;;;*//45554<397://--38(--///7)//>266>;;;;;;:655<=:8555----(-58;7:::;
@ATNG8:04054:07436
GATGGTAGTGTCATATGAGAGTGTGTACTCATTCGTTTCGGAAGAGACAGGTACGTTAATAGTTAATAGCGTACTTCTTTTTCTTGCTTTCGTGGTATTCTTGCTAGTTACACTAGCCATCCTTACTGCGCTTCGATTGTGTGCGTACTGCTGCAATATTGTTAACGTGAGTCTTGTAAAACCTTCTTTTTACGTTTACTCTCGTGTTAAAAAATCTGAATTCTTCTAGAGTTCCTGATCTTCTGGGTCTCTCTCTCACGCACTACCATCGTTCCTTCTGAGTCT
+
8:/0)/:::BCCDB==?CBBBCCCCCCCCCA@>@A@C=@A?A@CBBC@AA<A?@AA=A?BDCC@B@BDEEC;:;A>;;;;;'4;8=C@@6=ACC>@;<8<B966>A@@=@ABBCCCC@AB@6;9;CCDCCCC@BBBB>AB;;;;<;A@BBB;;;B@A@@@BA=B@ABBBBAABB=@;;;;.;=A5;;CCC5CCBCI;;;CCBBAA?@4:::::$9>:@<?=?BC@CCBDEBC?B?B@@A@?64:>9.9:B@A@B;;;CBCA@;;9>;?@A@C?A:@<>?@??@@A
@ATNG8:04055:07397
GATGGTAGAGTATCATGTGTATCTCCAGAAGATCAGGAACTCTAGAAGAATTCAGATTTTTAACACGAGAGTAAACGTAAAAAGAAGGTTTTGCAAGACTCACGTTAACAATATTGCAGCAGTACGCACACAATCGAAGCGCAGTAAGGATGGCTAGTGTAACTAGCAAGAATACCACGAAAGCAAGAAAAAGAAGTACGCTATTAACTATTAACGTACCTGTCTCTTCCGAAACGAATGAGTACATAGATATACGTATACTACCATCGTTCCTTCTGAGTCT
+
@@@@8=ABBBBCCCCAAACDBBBBB@BBC?BABB@@=@?BBBBB@@>@B?B?BBDA@AAA1@@CCCCCCCCCCC>@B::999*9C=C?CHF<GAB?ACBBBCDCB?B@CC?ACD@CCCCCBCCBBBDBCCCC@BA@?;@@@?AA@@;@?BBB@CLGCBBBB@EAAABC???=@BB=@A???5?>?=@@ABA1?>>ACCDCEC??9>8?<@@;?<?ACBA?BBAA@BB?B?AAF>BBD@CCCDCCCCAAACCBBBBBBAAAA@AA?BBACD?D?B?AA@??999
@ATNG8:04061:07409
GATGGTAGCGCATATCAGCGCAGCCCAGAAGATCATGGAACTCTAGAAGAATTCAGATTTTTAACACGAGAGTTAAACGTAAAAAGAATGGTTTTACAAGACTTCACTGTTTAACAATATTGCAGCATGTACGCACACAATCGAAGCGCAGTAAGGATGGCTAGTGTAACTAGCAAGAATACCACGAAAATGCAAGAAAAAAGAAGTTACGCATATTTAACTATTAACTGTACCTGTCTTCTTCCGAAAACGAATGAGTTAAGATGATCGTTCCTTCTGAGTCT
+
888<9>;9:>>====;;:::@556?055=1555<555.5.5<556<<5;;497;///////$/)/79::;<::277.7//////$//)//)444&5::.5599.5555555)/4::39/0)/::8:///7::444;5967;>>><A<=?>@>>:=8<BB<A?B>@99:;5449995:<7:::.//////&////)/9;;;;&;=7==5:89//////)/477384:4999:99373375.5527.2222&277+22522+2.586665333(.(.(--663...
@ATNG8:04068:07430
GATGGTAGTGTCATATGAGAGTGTGTACTCATTCGTTTCGGAAGAGACAGGTACGTTAATAGTTAATAGCGTACTTCTTTTTCTTGCTTTCGTGGTATTCTTGCTAGTTACACTAGCCATCCTTACTGCGCTTCGATTGTGTGCGTACTGCTGCAATATTGTTAACGTGAGTCTTGTAAAACCTTCTTTTTACGTTTACTCTCGTGTTAAAAATCTGAATTCTTCTAGAGTTGCTGATCTTCTGGACGACGCGCACTGACACTATCGTTCCTTCTGAGTCT
+
BBBC@CCDCCCCCBCCCDCCCCCCCCCBBBCB?BCCC>BB@B@CCCBCCKA;69?C<C?BBCD@GAEDCDC;;;A>;;;;;*4D?CCCD?GBBB=@:0+0>+00>=0;6:BCCBCAA?ADC@BACCGGGFCC?CB;;7;;BAAACCCFBBBCCCD@DCC@CC@B@CCBAABB@>4;;;;;6;>D@@@AAA0@AABC;;;DDCCCECC@CBCB2BBBBC@C@CC?@@@B@@@?CCCCBEDD@B@@<@@000AECCCCBBCEICHGEDEIAE@C?BBBBBBCD
@ATNG8:04075:07406
GATGGTAGTGTGTCTCTGAGAGTAGTACTCATTCGTTTCGGAAGAGACAGGTACGTTAATAGTTAATAGCGTACTTCTTTTTCTTTGCTTTCGTGGTATTCTTGCTAGTTACACTAGCCATCCTTACTGCGCTTCGATTGTGTGCGTACTGCTGCAATATTGTTAACGTGAGTCTTGTAAAACCTTCTTTTTACGTTTACTCTCGTGTTAAAAATCTGAATTCTTCTAGAGTTCCTGATCTTCTGGCTCGTAGACAGATACTACCATCGTTCCTTCTGAGTCT
+
5>AAACABBBDDDE@@@A@DBBBCCDCCCBBB>BC@A;@@=@?BADBMDB?BBBBB@B?CC>>:C:CCCBB;:6>:@@@?>(555)5::<4>>?>:>=>9>@666@@@D@CCABABCC@CBGAE;;;BBBB;;:;CDDACCHCCCBBA@ACBBBBE@;;;?BB@E@B@AADCCBB=@;;;;.:;A@A@AAB0ACBCK?CCCBECCAA@=@@AB2ABBBGADACC@CCCB@@@>B>BCBAAA;;<C@CCBBCCBBBBBB;;;BCB?C;;<IGIGG?A@CC;;;B
@ATNG8:04081:07398
GATGGTAGTGTGTCTCTGAGAGTAGTACTCATTCAGTTTCGGAAGAGACAGGTACGTTTAATAGTAATAGCGTAACTTCTTTTTCTTTGCATTTCGTGGTATTCTTGCTAGTTACACTAGCCATCCTTACTGCGCTTCGATTGTGTGCGTACTGCTGCAATATTGTTAACGTGAGTCTTGTAAAACCTTCTTTTTACGTTTACTTCTCGTGTTAAAAATCTGAATTCTTCTAGAGTTCCTGATCTTCTGGATAGCGACGCGATATACTACCATCGTTCCTTCTGAGTCT
+
888??ABCAA@CCCBBB@AB;99??995<;590544<<)44.4.48<<<<<7<><999(76;33354:9==<;?7;;8;7777'///(/////(//333833.3;499999;6566;;=AB<@@B?C?CCC@99992:B;;49A@@B99:C@@@BBAAB>B@@=@A=A=AA@A@@AABACCCGM;B?B>;;;;;*;;CCD=CBB@BBDCA@@;AAA@,@BABC?B=BB<@@BA@ADGL?BBCEEC>@;;9;D;;;CACBCBBBCCBCCCD@BBCCD@D@C@BBCBBB@@
@ATNG8:04082:07424
GATGGAGTGTCATATGAGAGTGTGTACTCATTCGTTTCGGAAGAGACAGGTACGTTAATAGTTAATAGCGTACTTCTTTTCTTGCTTTCGTGGTATTCTTGCTAGTTACACTAGCCATCCTTACTGCGCTTCGATTGTGTGCGTACTGCTGCAATATTGTTAACGTGAGTCTTGTAAACCTTCTTTTACGTTTACTCTCGTGTTAAAAATCTGAATTCTTCTAGAGTTCCTGATCTTCTGGGATGTGTGCGCAGTGCCTACCATCGTTCCTTCTGAGTCT
+
99:F;EEDBBBBBBBCDCCCEBBCCDCCD996999;0;;5;;@CCFCBB?CFCCC?B@BD@@=A?BECCCBBAD=::::.:C>C;;;.;B@@=@;;4;B?BCBDEDACCCFCBBB@BBB@B?CFECBB9989@BB?CCCCCCCDDBCBDBBCC@CBB?@@<@=@CCCCCC@@<>:;;0;=@>;;;;.;B@@@9;;BBCCB@AA5;;;;*;@@A??A>BCACDCEDBD>B>BBADCC=A000+0000BDACBBBBAA@=@BB=@AAAC?C@C@DCCFCCBB
@ATNG8:04039:07465
GATGGTAGCAGACGTGACAGAGCGCCAGAAGATCAGGAACTCTAGAAGAATTCAGATTTTAACACGAGAGTAAACGTAAAAGAAGGTTTACAAGACTCACGTTAACAATATTGCAGCAGTACGCACACAATCGAAGCGCAGTAAGGATGGCTAGTGTAACTAGCAAGAATACCACGAAAGCAAGAAAAAGAAGTACGCTATTAACTATTAACGTACCTGTCTCTTCCGAAACGAATGAGTACTATGTAGAGCTCTATACTACATCGTTCCTTCTGAGTCT
+
::;A>@:@@:<@@?;;B>ABBCBBC@CGJ@B=;:;9?B?BBCB?@?<>B=A====9889-3:<<788BBBBCB8>=;;;;.9@;>.:9,9<@<996@A?9>>:@:>@=A@@<@AAABBBCCCCAA@BCH@CBBC@CCCBCC@@<>?@0000AAAEABB?BAAA>>9<?>?@;7<98881;;;878899(9;9<A?A?;?7759899AA7=:<>A@?;??:98==883337.7>??@AABBB999AAAAB?:8::;>:778//////93;5;8==@===>;
@ATNG8:04042:07448
GATGGTAGCTATACGTATATCTATGTACTCATTCGTTTCGGAAGAGACAGGTACGTTAATAGTTAATAGCGTACTTCTTTTTCTTGCTTTCGTGTTATTCTTGCTAGTTACACTAGCCATCCTTACTGCGCTTCGATTGTGTGCGTACTGCTGCAATATTGTTAACGTGAGTCTTGTAAAACCTTCTTTTTACGTTTACTCTCGTGTTAAAAATCTGAATTCTTCTAGAGTTCCTGATCTTCTGGTATGACTAGTGTACTACTACCATCGTTCCTTCTGAGTCT
+
ABAF@BBAABCCCCCCCCCCCCCCCCCCBEBB?BCGG>EE@C@CBBBEDD?CBBBC?C?DDCC?C?CCBAABCCC???@@@1?D?CAAA=BDBBA>AC@CC<BBCC??<?CBBBAA?>A??<?<?ACCB=====>A@;>>>>>>>><AAAA=<<<9AAA9AA;A:>?@@A<<<A:@@=AC2A7=9=@@@@.>>555.555///=;;@;?CDC/B==>?:>:::5:>>>=>>9>9@>@???8;:@<>>>@@@???AA@???@A>=?<AAAAA<A=C;=>A>>888
@ATNG8:04046:07479
GATGGTAGTACATGATAGACGACACCAGAAGATCAGGAACTCTAGAAGAATCAGATTTTAACACGAGAGTAAACGTAAAAGAAGGTTTTACAAGACTCACGTTAACAATATTGCAGCAGTACGCACACAATCGAAGCGCAGTAAGGATGGCTAGTGTAACTAGCAAGAATACCACGAAAGCAAGAAAAAGAAGTACGACTATTAACTATTAACGTACCTGTCTCTTCCGAAACGATGAGTACTGCGTCTCACTCTCGCCTACCATCGTTCCTTCTGAGTCT
+
885504::?A9<6==<<<B@@??;;.9598D@666<7<7=55666<6;;.44445555&5.56<<;;<5555)554499+9<5:.444&59949:9995566159<<8<<:.44449955::;==<<5616?A?>CCB@@;?C:<9<00+000///5=:??===@<>@<@@A=>8877*7<94;BCCC1<@6998:///;999>.37895;/3397728888833,/3555,5----7-.2223;8://///44:899.44/3////7274:)///5>>>=
@ATNG8:04047:07441
GATGGTAGCTATACGTATATCTATGTACTCATTCGTTTCGGAAGAGACAGGTACGTTAATAGTTAATAGCGTACTTCTTTTTCTTGCTTTCGTGGTATTCTTGCTAGTTACACTAGCCATCCTTACTGCGCTTCGATTGTGTGCGTACTGCTGCAATATTGTTAACGTGAGTCTTGTAAAACCTTCTTTTTACGTTTACTCTCGTGTTAAAAATCTGAATTCTTCTAGAGTTCCTGATCTTCTGGGTCTCTCTCTCACGCACTACCATCGTTCCTTCTGAGTCT
+
@>@@?@CEEBBBBCCCBBCCLCBBACCCCB;;;;CCJ?BDAFAAAABCBB?BB;;;=@?BCBB@BADCBBBBA>@=;9999'896:???5=CCC@@A@?BC9:;BBBC>A@BBBBAA>AAA>A?BBBBBCCC????B;>>@@@???AAA>>>>>?=;;;:==<A<@@?===?@?388@@@5@=A=?????/>=>>=-87<;<<??>=8>DDD/?;;:B:>;<@<A;;:A@@<@=>>>=::3::==7>>>@F?>?>77///;67:B;;;;:<4:4:4;=>>=>9;
@ATNG8:04053:07481
GATGGTAGGCGTGTGAGAGTCTGCCCAGAAGATCAGGAACTCTAGAAGAATTCAGATTTTAACACGAGAGTAAACGTAAAAAGAAGGTTTTACAAGACTCACGTTAACAATTTTGCAGTAGTACGCACACAATCGAAGCGCAGTAAGATGGCTAGTGTAACTAGCAAGAATACCACGAAAGCAAGAAAAAGAAGTACGCTATTACTATTAACGTACCTGTCTCTTCCGAAACGAATGAGTACGATGAGATCTCGTGTGCTACCATCGTTCCTTCTGAGTCT
+
:?@D@FAA?ABABBB@@A@0/////(/;;<CBBC<<8:?AA@??A>:>C6;19>=:::;-949999ACAACBA8>?9::::'98681333+4994:::?BB@@A?C>BB?BCC8BB???BBABBC???BBC?BBBB>BBB===>>:888>:>A@@AA;;7:AAACC@BB>BBB?@AACD=BBB>;;;<;*;C>BC;;;CCCC?AACBA?A@;;;;;5;;9@@AA==99::3:00*/555-//::<;==<;;?:>><948??A>BBBBA<@:>:>>996>@=
@ATNG8:04057:07475
GATGGTAGCGCATATCAGCGCAGCCCAGAAGATCAGGAACTCTAGAAGAATTCAGATTTTAACACGAGAGTAAACGTAAAAGAAGGTTTTACAAGACTCACGTTAACAATATTGCAGCAGTACGCACACAATCGAAGCGCAGTAAGGATGGCTAGTGTAACTAGCAAGAATACCACGAAAGCAAGAAAAAGAAGTACGCTATTAACTATTAACGTACCTGTCTCTTCCGAAACGAATGAGTACGTGTGCGACGTGTCTCCTACCATCGTTCCTTCTGAGTCT
+
@A@@=@;59>>BBBBBBBBBAB;:;9;CDACCCC;;9;?BBCCABAAEE?@=@BC:;;:.;>BBDCCCCCBBB;A@::::-;E>C4;;;-;@@<BABBCCDCDAC@CC@BBB@CCCCCCCCBBBCCCCBC?CCCE@CBBBBCBB?B@EBB?CCCCBCCB@CCCBBB@CC?BAD?DAAAF?AAA?ABBBB3BB@BBBCCDCBB>A;AAAA?B@BBCBB@BCBBBCC>@?@CF?CCC?AA@DCCCABB>>>BBBBBCBBBB?BBB?AAA?@=@@B@DDCCCAAA
@ATNG8:04059:07477
GATGGTAGCTATACGTATATCTTTGTACTCATTCGTTTCGGAAGAGACAGGTACGTTAATAGTTAATAGCGTACTTCTTTTTCTTGCTTTCGTGGTATTCTTGCTAGTTACACTAGCCATCCTTACTGCGCTTCGATTGTGTGCGTACTGCTGCAATATTGTTAACGTGAGTCTTTGTAAAACCCTTCTTTTTACGTTTACTCTCGTGTTAAAAATCTGAATTCTTCTAAGAGTTCCTGATCTTCTGGAGATACACATGATACTTACCATCGTTCCTTCTGAGTCT
+
484424B;449;4445:555555)5<<>>?CC@BBBC=@@=A?CCGCCCC@CBBCC?B>BAAA5;299=9==>==7::<<<)558<;<<4:;;>:>=:69<+//7999)/3337;;;7==>8=8BB>??ABA?C???>A>A>>>>889A;////.(.3727:,2,2553867.//(./888)//(//87757(58553,.....33559+2222$255551639;5;2505>::5:0229=9>7;;=:<AA=97995559<<;;866/666//(/3939;8<<999
@ATNG8:04060:07485
GATGGTAGCTCGCTGATGATATCTCCAGAAGATCAGGAACTCTAGAAGAATTCAGATTTTAACACGAGAGTAAACGTAAAAGAAGGTTTTACAAGACTCACGTTAACAATATTGCAGCAGTACGCACACAATCGAAGCGCAGTAAGGATGGCTAGTGTAACTAGCAAGAATACCACGAAAGCAAGAAAAAGAAGTACGCTATTAACTATTAACGTACCTGTCTCTTCCGAAACGAATGAGTACTTACTCTCAGAGACACACTACCATCGTTCCTTCTGAGTCT
+
@@@B@CCCBCCCBBBCCCCCCBCCCACCC@CECC@@<@?CBCCCCB@BF>A<>@@7777*:<ABCCCCCC::9-7==>?@7?C>B4;;;*;CD?CECCCBBBC@C@CC?BDD?CBBBBBBCBBCCCDDCB?CCBB?B???BACB<@<@@@<@BBBCDCCAAAABEB@AA?ACC?BBBAA=?=>;:9999(9@;@ABBBBDB><>8??;:79=<;?9:6:AAABBB?C?CCG=CCC@CCCCCBBB?BBBBBCCCCCCAABDB@;;7;?>>>5;5;5;;>=====
@ATNG8:04074:07440
GATGGTAGCATCATGCATATCTCACCAGAAGATCAGGAACTCTAGAAGAATTCAGATTTTTAACACGAGAGTAAACGTAAAAAGAAGGTTTTACAAGACTCACGTTAACAATATTGCAGCAGTACGCACACAATCGAAGCGCAGTAAGGATGGCTAGTGTAACTAGCAAGAATACCACGAAAGCAAGAAAAAGAAGTACGCTATTAACTATTAACGTTCCTGTCTCTTCCGAAACGAATGAGTACTGCGTCTCACTCTCGCCTACCATCGTTCCTTCTGAGTCT
+
8:4949;>ABBBBBBBEE:;<;6==9=CE@B@AB;;.57;44:?<@:><3<8<;833333$349:344;33377(3344444$447<2444&5<<7====CC>?C=A=;;7;AA@CF<;;DCBCIBBACCCC@BDCC?CCCB@@@@:@<@;;49CA>A@??:???=?B>BB?BCB@B==>@8;==8>ABAA1:9=A@@???>?A9?;>;><9=887:=@<@B==>=>8;6;=?7<<A6>:::>;;>>A?@AA@>::<;;;;794425><=C?C?A=?<<==<<:
@ATNG8:04076:07483
GATGGTAGTATCTGCACACTCTGTCCAGAAGATCAGGAACTCTAGAAGAATTCAGATTTTAACACGAGAGTAAACGTAAAAGAAGGTTTTACAAGACTCACGTTAACAATATTGCAGCAGTACGCACACAATCGAAGCGCAGTAAGGATGGCTAGTGTAACTAGCAAGAATACCACGAAAGCAAGAAAAAGAAGTACGCTATTAACTATTAACGTACCTGTCTCTTCCGAAACGAATGAGTACATAGATATACGTATAGCTACCATCGTTCCTTCTGAGTCT
+
89/0+//449444999955///7//)/772/;9@A@:A495=995:59;8@7<==:9;;.8278333388333(379944&4<7<.999&5<<<==;;;<<<@=A?AA>BCB<@@;;;@ABFEEHCCBBB@CAA@@BCBBBCCB;@<@;;7;CCBCCAA?BAAABF>A@?A9807>>==9=77//;===,==700/>>;@>><;<AA??<?<99<00,0>=:>:A9949=;5;;;8>???@?BBBBBBCBAA@CBB???@;;;8<=;9?8=6=:;<765787
@ATNG8:04078:07479
GATGGTAGCGCATATCAGCGCAGCCCAGAAGATCAGGAACTCTAGAAGAATTCAGATTTTTAACGCGAGAGTAAACGTAAAAAGAAGGTTTTACAAGACTCACGTTAACAATATTGCAGCAGTACGCACACAATCGAAGCGCAGTAAGGATGGCTAGTGTAACTAGCAAGAATACCACGAAAGCAAGAAAAAGAAGTACGCTATTAACTATTAACGTACCTGTCTCTTCCGAAACGAATGAGTACGTGTGCGACGTGTCTCCTACCATCGTTCCTTCTGAGTCT
+
::;>:;:::999455====<<955<4<;;5;<;@A?4:49>>::44.48385::445555$56;<<;;;<<99905594444$497;.444&5::7<<@ABCBBC@C@DC@CBC@CC;;;@@@EDFDEBCBB?B<<;=AB@ABBCE=A<A;;69CCACA=B<BBBCCE@CC@C;:99BBBD>BAA>A@@@@2A@>AEBAA@BBB?B>AABB?B?@@A;;5;B;;;AB@C?BBE?BA@=@?AAAAABBA:99=???@ABA@A>997;?>>BD?B?B@CCBBBBAA
@ATNG8:04082:07453
GATGGTAGATATATGCACGCTCTACCAGAAGATCAGGAACTCTAGAAGAATTCAGATTTTTAACACGAGAGTAAACGTAAAAAGAAGGTTTTACAAGACTCACGTTAACAATATTGCAGCAGTACGCACACAATCGAAGCGCAGTAAGGATGGCTAGTGTAACTAGCAAGAATACCACGAAAGCAAGAAAAAGAAGTACGCTATTAACTATTAACGTACCTGTCTCTTCCGAAACGAATGAGTACGAGAGAGCACACGTGTCTACCATCGTTCCTTCTGAGATCT
+
ABAC@BBCCAABCCCCCCCCCCCCC@CGC?BABB;;8;79:@???B?BA?A=@@>9:999):<@?@AAABBBBF>??@@AA@0@B>B5;;;-;@@?@AADCCCBD@CACC@CCC?BBBCCECBBCCCCCCBB@BBBB?BBBBBDCC?B@B@@?@CCCCCCC@DBAACC?CD?CCC?BBBBB;B?><899::(9A>BBBAABCDD=?<?A?>:?<;;ACC@C@AABAB@B=?@C=CCC>ABCBBBBBAB999?>@@AAACBAA????BA??B>A<?<;@@@000;;
@ATNG8:04083:07444
GATGGTAGAGAGAGCTCTCTCATCGTACTCATTCTTTTCGGAAGAGACAGGTACGTTAATTTAATAGCGTACTTCTTTTTCTTGCTTTCGTGGTATTCTTGCTAGTTACACTAGCCATCCTTACTGCGCTTCGATTGTGTGCGTACTGCTGCAATATTGTTAACGTGAGTCTTGTAAAACCTTCTTTTTACGTTTACTCTCGTGTTAAAAATCTGAATTCTTCTAGAGTTCCTGATCTTCTGGCGCTCTGTCACGTCTGCTACCATCGTTCCTTCTGAGTCT
+
AA@B@BCCCCCBBBCBCCCBBBCGCCDCBCBA=99996<C@D@DB@ACCD@@BBCC?B<??;?>CCICCCCCA>;:;;;*;B?BBBB=BCCC@BBB?AD8;;@@AA>BCCBBACC=AAB=B@DBBBAAAB?CBBB>BBBBBAAAABBBBBBBB>BBA>AC>A>AA@=@ACBB?AAADC:B>@<?<<<<.<CAAB>BAAADCCBAA?AABB1C>>@C?A>AC@CCBBAAA?C?CABBCC;::B@AABBCBBBCBCBCBBAAACC?BBBBB@B?B@CCCAAAAA
@ATNG8:04047:07490
GATGGTAGCTCACGTACGTCACACGTACTCATTCGTTTCGGAAGAGACAGGTACGTTAATAGTTAATAGCGTACTTCTTTTTCTTGCTTTCGTGGTATTCTTGCTAGTTACACTAGCCATCCTTACTGCGCTTCGATTGTGTGCGTACTGCTGCAATATTGTTAACGTGAGTCTTGTAAAACCTTCTTTTTACGTTTACTCTCGTGTTAAAATCTGAATTCTCTAGAGTTCCTTATCTTCTGGACGACGCGCACTGACACTACCATCGTTCCTTCTGAGTCT
+
;BBD@@@ADCECCCCBBCCBBBBBCBCCCCBB>BCCC=CD@C@BBCCBCB@CCEBB?B?BBDD?B?BBBBBBA@>:77777':?<?899.9BBB?A@=9:83:9=?9947@A?CDBA=A>?9>?BCCBB@BB?=>>>7=;=<<<@@A???AAC;;8;?B<AA<@=???>>>?>>;;;;DD3@:>:=====,::666)------4735+222&28877.3....3326//)/37699@@<=<=:>====@@@??887?>>>BBD>;;:=B=C<@8;;?==;;8
@ATNG8:04062:07495
GATGGTAGCATCATGCATATCTCACCAGAAGATCAGGAACTCTAGAAGAATTCAGATTTTAACACGAGAGTAAACGTAAAAGAAGGTTTACAAGACTCACGTAACAATATTGCAGCAGTACGCACACAATCGAAGCGCAGTAAGGATGGCTAGTGTAACTAGCAAGAATACCACGAAAGCAAGAAAAAGAAGTACGCTATTAACTATTAACGTACCTGTCTCTTCCGAAACGAATGAGTACAGAGAGTACGATATATCTACCATCGTTCCTTCTGAGTCT
+
455<8<A?BBBBB@@@BACAAACA@;AAA=ABBC:;8;>BBBBBBC?CB<@8@=;7333&328:::::A@A@A9@9;;@@6?@=@4;;.5<<7=;996<</0/79949<@<@:;5@@@BBBCAA@CBC?DBCB?BCA;;99;5:;@99.9995B=>>9>>>>??<>B?AB@9==799+9=<899999.9A>BBBB747>?;?9<=>=8=8;;@AB?;9998=<9:6:9:89;=6///:==<=8?::::=:::@BBBAAABB?B>>>A=B=A:>=>>>;;;
@ATNG8:04084:07044
GATGGTAGCTATACGTATATCTATGTACTCATTCGTTTCGGAAGAGACAGGTACGTTAATAGTTAATAGCGTACTTCTTTTTCTTGCTTTCGTGGTATTCTTGCTAGTTACACTAGCCATCCTTACTGCGCTTCGATTGTGTGCGTACTGCTGCAATATTGTTAACGTGAGTCTTGTAAAACCTTCTTTTTACGTTTACTCTCGTGTTAAAAATCTGAATTCTTCTAGAGTTCCTGATCTTCTGGGTGTATCAGCGAGTATCTACCATCGTTCCTTCTGAGTCT
+
<9:D;ECBBB>BCBCDFFCCBCCDGCCCCFBA=ABBB<CB?BADCBBBCC@CBBCC?C@BB?@>@@CBBBCBCBA?99898)7A?CCAC>DCAA>ABB?BC>??@BCB?BBB?>>BB@DBA=A?CBBBB>::<@@@@<;;:@>>=>>AA>>>AAA7;;>:>?;@7;;A@@@@@A;>>ACC5B<A9==CDD/D==>?8?;:888==@B<????/==<;<7<466.6<<=@<>;>;??@@@@7;;AA:=>>AAAAA@@@878???==:=@@??<?>D;>>@A@===
@ATNG8:04087:07066
GATGGTAGAGTATCATGTGTATCTCCAGAAGATCAGGAACTCTAGAAGAATTCAGATTTTTAACACGAGAGTAAACGTAAAAAGAAGGTTTTACAAGACTCACGTTAACAATATTGCAGCAGTACGCACACAATCGAAGCGCAGTAAGGATGGCTAGTGTAACTAGCAAGAATACCACGAAAGCAAGAAAAAGAAGTACGCTATTAACTATTAACGTACCTGTCTCTTCCGAAACGAATGAGTACTACTCTCAGAGACACACTACCATCGTTCCTTCTGAGTCT
+
99:C;CDBBBBBDDCCCCCCEECCC?BBC@DDCCBB@B@BBBBCBC?BC@B@BBBBBDDD3C@CBBBBCCCCCC=BB:9999*9C=C2;<<6;CC@FCCCCCCBB?B@BB?BCC@CCABCCCCDCBBBCCCCAGCAB?BBBBBCAA>AADDD=BBCCCCCC?CCC@@@?BB?BBA<>?=>=7?>>;9::::(9@?B>??CBEDD=@=?ACC>A>ADHEDABBAAACC?B@BCC>BDD@CCBBACCCACAAAAAABBACCCAAACC?CBBBA=@9>9>?A@A>>>
@ATNG8:04088:07081
GATGGTAGGCGACATACATACGCGCCAGAAGATCAGGAACTCTAGAAGAATTCTGATTTTAACATCGAGAGTAAACGTAAAAAGAAGGTTTTACAAGACTCACGTTAACAATATTGCAGCAGTACGCACACAATCGAAGCGCAGTAAGGATGGCTAGTGTAACTAGCAAGAATACCACGAAAGCAAGAAAAAGAAGTACGCTATTAACTATTAACGTACCTGTCTCTTCCGAAACGAATGAGTACCTCTCAGACGCTCTGTCCTACCACTCGTTCCTTCTGAGTCT
+
955B:>CC@C;99CCDA@ADFCDAA=::;=ABCCCC?C@BDDCCBB@CC@C@;:00000,06:0/////888::(3333333$33-/6:;;+8//(/////9::;5:5:94<771777334<<;;373<89817://)///799684<8?==8=@??>>@;177955559939=;155555(255.22222$2835552229:;6;6=8897;47<BBB?AB@AAAB@C>AAD=@@?;?>?@@AA?ABBBBCCD@@=0/000)00/9///;7<8>5:7<<=<<;B=
@ATNG8:04094:07047
GATGGTAGTATAGAGCTCTACATAGTACTCATTCGTTTCGGAAGAGACAGGTACGTTAATAGTTAATAGCGTACTTCTTTTTCTTGCTTTCGTGGTATTCTTGCTAGTTACACTAGCCATCCTTACTGCGCTTCGATTGTGTGCGTACTGCTGCAATATTGTTAACGTGAGTCTTGTAAGACCTTCTTTTTACGTTTTACTCTCGTGTTAAAAATCTGAATTCTTCTAGAGTTCCTGATCTTCTGGGTCTACGCTCGTCGCGCTACCATCGTTCCTTCTGAGTCT
+
?AAA>BDCCBBAABCCCCCCCCCCBBCCCD:;;;CCD<CC?B?BBBBCCC?ABBCC?B>ABBB?D?A@@CCCDBC@BBBBC2BC?CBBB=BCCC?BBB>BB;>>?BBC?BBBBBBBC>AAA;?;AA@>><<>=@@@?;>>@>>>=>ABB@@>>>@=888<@A=A<???AABB@@;@AB>H>?;>=AAAAA/>=8888)8<>===888<18888(8>AAA=C=CA<AAA<=<A9@<>AA>>>;?>>@7>>=AAAAAAAAAC@@@@@@<@@@@CAC@C@CECCBBCB
@ATNG8:04094:07060
GATGGTAGCATCATGCATATCTACCAGAAGATCAGGAACTCTAGAAGAATTCAGATTTTTAACACGAGAGTAAACGTAAAAAGAAGGTTTTACAAGACTCACGTTAACAATATTGCAGCAGTACGCACACAATCGAAGCGCAGTAAGGATGGCTAGTGTAACTAGCAAGAATACCACGAAAAGCAAGAAAAAGAAGTACGCTATTAACTATTAACGTACCTGTCTCTTCCGAAACGAATGAGTACTACTCTCAGAGACACACTACCATCGTTCCTTCTGAGTCT
+
<<AB?;5;AB===CCBC;9<CCEE@CCC@CCBBBC@C?CBB;;5<9AA:=8;:;33777'35:;:BCAAABCC;8495<<<)<<7:39::/;>C?B=BCDCCBB=A2954555=@A@AABBB?CBBB;;;B>CC;;7:AACCCCD@FACBB>BBABBBAB>BCBCBC?BB?@??:==::99+99939999:(9?=AAAABBBCC?B?BBBB?B?@ACDD@BBBAA@C=@=@A@<@AA>BBBBDBABBBBABBBBAAABBCA@A>?9?@@<@>A?C????BB>>>
@ATNG8:04095:07066
GATGGTAGCGAGCGAGTGTGTATACCAGAAGATCAGGAACTCTAGAAGAATTCAGATTTTTAACACGAGAGTAAACGTAAAAAGAAGGTTTTACAAGACTCACGTTAACAATATTGCAGCAGTACGCACACAATCGAAGCGCAGTAAGGATGGCTAGTGTAACTAGCAAGAATACCACGAAAGCAAGGAAAAGAAGTACGCTATTAACTATTAACGTACCTGTCTCTTCCGAAACGAATGAGTACAGAGAGTACGATATGTCTACCATCGTTCCTTCTGAGTCT
+
459A=@ABCBBBBBBBCCDBCBBCC?BBC@CBBBBD@C@BCBBCCC?CB?A?CABBCCCC3D@DDBCCDCGICC<BB;;;;;*;C>C4;;;.;AA@BCCCCCD:99;@CC?CCC@BBBCBBCBBBBBCBBCC@GCCC@CBAABBBC?B?BBC@CFDDDCCC?CCCBBA?CC?CCD>AAA?<6@9:5:ADFD;AD>BBCBCDDBB?B?AABB?B?ABDBB>BC;;;CC@C?@@@;@AB?BBDCCBBBCCBCCAAAAABBBB???BB>A@ABB?B?B?BBCBB@@;
@ATNG8:04103:07065
GATGGTAGCTCACGTACGTCACACGTACTCATTCGTTTCGGAAGAGACAGGTACGTTAATAGTTAATAGCGTACTTCTTTTTCTTGCTTTCGTGGTATTCTTGCTAGTTACACTAGCCATCCTTACTGCGCTTCGATTGTGTGCGTACTGCTGCAATATTGTTAACGTGAGTCTTGTAAAACCTTCTTTTTACGTTTACTCTCGTGTTAAAAATCTGAATTCTTCTAGAGTTCCTGATCTTCTGGATAGCGACGCGATATACTACCATCGTTCCTTCTGAGTCT
+
@?@C9ABDBBBBBCACAA@B@CECCCCCCCCC?C9997:B=C@CCCCECC@CCBDD>B?BCBB?A?BBBDDCBBD??>>?>1=?=C>>>:?BACADBB?AA<??@CCE?CCAA????<??A>A>BBBBB>:;=BAAA7::@?>>@>@AA@A??@@;A@@<@A<A<AAAAACC>=8=;;;;/;:?<@CDDD/DB==>8>??;;;>=;;5;>>>/===>B=B=AA=B@@@>>><@=@@AAAB7;:@<AAAA?@@@@:;;AA>>>@>=8<?A<<8=;?:?BA>=<?@
@ATNG8:04109:07050
GATGGTAGATATATGCACGCTCTACCAGAAGATCAGGAACTCTAGAAGAATTCAGATTTTTAACACGAGAGTAAACGTAAAAAGAAGGTTTTACAAGACTCACGTTAACAATATTGCAGCAGTACGCACACAATCGAAGCGCAGTAAGGATGGCTAGTGTAACTAGCAGGAATACCACGAAAGCAAGAAAAAGAAGTACGCTATTAACTATTAGCGTACCTGTCTCTTCCGAAACGAATGAGTACGTGTGACGTACGTGAGCTACCATCGTTCCTTCTGAGTCT
+
:<<C@CCABBCBBBCCCCCICCBBB?DCC@BBCCBB=@5>@@?@A@?CEAB?BBBCCCDD2B=ABCCCCCC998+9>::;;<*;B?B?CCB;A@CACBBBCCB;;6;=AB?CCG@CBBBCCDCAAABBGCCC@BBBB@DDCCCCBC=A;@@@<@BDCCCBB?C@AA@@@<@<@@@8::@BA9???>BACCE1???A@AAABABA?A?9:9B>@>???BA>AA===>A=A=@@B;@@?<>>@@@@@?>>>>BBBBCCCCBBABB@?>?BAAA?B<@<@99:BDFF
@ATNG8:04115:07050
GATGGTAGTATAGAGCTCTACATAGTACTCATTCGTTTCGGAAGAGACAGGTACGTTAATAGTTAATAGCGTACTTCTTTTTCTTGCTTTCGTGGTATTCTTGCTAGTTACACTAGCCATCCTTACTGCGCTTCGATTGTGTGCGTACTGCTGCAATATTGTTAACGTGAGTCTTGTAAAACCTTCTTTTTACGTTTACTCTCGTGTTAAAAATCTGAATTCTTCTAGAGTTCCTGATCTTCTGGGCAGACTCTCACACGCCTACATCGTTCCTTCTGAGTCT
+
@@@A?BCBDCCCBCCCC@@@DDEEBBBCDDBB@BCCC=CC@C?CBBBBBB?CCCCC?B=AABB>B=ACCDBABBB@BBBBB3BB@BBBB=ABBC?AAC@CC<879CBB?BCCCCABB?A>>9>:>@A;;<=<<AAAA9>>AA???@@@AAAA;9<;@@@<@>7;:=@@@@??@@9==BED5?:>;@@CCC/AAAAA:@@>;;<AAAA<AAAA/A===C=A<??<?AAA=>><?<@AAAAA7;;=>7@:::<<><<<@@@@@<AA@@?>>>;>=A<ADAA<99@
@ATNG8:04118:07080
GATGGTAGCGAGCGAGTGTGTATACCAGAAGATCAGGAACTCTAGAAGAATTCAGATTTTTAACACGAGAGTAAACGTAAAAAGAAGGTTTTACAAGACTCACGTTAACATTATTGCAGCAGTACGCACACAATCGAAGCGCAGTAAGGATGGCTAGTGTAACTAGCAAGAATACCACGAAAGCAAGAAAAAAGAACGTCTATTAACTATTAACGTACCTGTACTCTTCCGAAACGAATGAGTACGTGTGCGACGTGTCTCCTACCATCGTTCCTTCTGAGTCT
+
CEED@CABBBBBBBABADDDDDBBB@CCC@CBBBCC@C@CDCCCBB?BB?B@CCCCCCDD5D?A@BBBBCDIDE>CBBBBBB5CC?B=@@@7ABB@BLBDCED;;:;@CCD@CE@CCB@?@AAAA;;;CA@A=AACB?BCCDLDBB@B?B:::;CDECCCD@@A@CBC@CC@BBC?AAAA@:AAA=ABBBBB)BB?C999::B?B?CC994:<@::9A<><:89<;;173;8<)./9(/-7--///6///68832222229-22<389;;;3;:>4;<;=6559
@ATNG8:04120:07062
GATGGTAGTAGTACACTAGTCATACCAGAAGATCAGGAACTCTAGAAGAATTCATGATTTTTAACACGAGAGTAAACGTAAAAAGAAGGTTTTACAAGACTCACGTTAACAATATTGCAGCAGTACGCACACAATCGAAGCGCAGTAAGGATGGCTAGTGTAACTAGCAAGAATACCACGAAAGCAAGAAAAAGAAGTACGCTATTAACTATTAACGTACCTGTCTCTTCCGAAACGAATGAGTACGAGAGAGCACACGTGTCTACCATCGTTCCTTCTGAGTCT
+
ABCEAC@?@<;5::;=><AAA@@:<7<9@65:AA;;4;.5A?::69.5;7::>000;7777)87;;:::884444(4355555$594949;;0<<<7;;9;9?>44257<<9;;?<??=>?B<A=@>>=<6955:<<<:><>?:959>@;>00,/>>:>/559@;;B;@<??=?9918;777)7=<8<==>>.>A=AAAA>=>DE?B@B>;;5;:>=BBC?CCCCBBB>@;?=>9?:829<<<==??>@AA@BBBB=?===<888;8=B@<B?C>B?BBB@BBBB
@ATNG8:04124:07047
GATGGTAGTGTCATATGAGAGTGTGTACTCATTCGTTTCGGAAGAGACAGGTACGTTAATAGTTAATAGCGTAACTTCTTTTTCTTTGCTTTCGTGGTATTCTTGCTAGTTACACTAGCCATCCTTACTGCGCTTCGATTGTGTGCGTACTGCTGCAATATTGTTAACGTGAGTCTTGTAAAAACCTTCTTTTTACGTTTACTCTCGTGTTAAAAATCTGAATTCTTCTAGAGTTCCTGATCTTCTGGATAGCGACGCGATATACTACCATCGTTCCTTCTGAGTCT
+
<<<C@DBBBBBFDBCBDKCFCDDBCCCCC@;;6;@AC=BA;@:996==>@;<>7//)/27::;4?;9957///)/:49:<<<*9993999=5<<@@<@;;65@;=?A@@A?AAABBEBC?BBB?B?CBAABEBB@DGHD=@@BABABBBCCBBBCCD@BBA=AA?C?BCC;<;BAB>?;;;;;';7B;@@FFF199BC@6@6:555;9669>==>+695;<6;:AF=BBB;;;B?B?CCBBBB@BCF>@@BA@@CCBBBCCCCCAAAB@CCBBB?B=@=@BBBBDBB
@ATNG8:04124:07051
GATGGTAGTATATCGCGTCGCTATCCAGAAGATCAGGAACTCTAGAAGAATTCAGATTTTTAACACGAGAGTAAACGTAAAAAGAAGGTTTTACAAGACTCACGTTAACAATATTGCAGCAGTACGCACACAATCGAAGCGCAGTAAGGATGGCTAGTGTAACTAGCAAGAATACCACGAAAGCAAGAAAAAAGAAGTACGCTATTAACTATTAACGTACCTGTCTCTTCCGAAACGAATGAGTACACATCGTCGTGTCGTGCTACCATCGTTCCTTCTGAGTCT
+
@:@C@D>CC@AACDDDCCCBCCCCCACBB?CCCB998;>BCCLHBBABI?@=@D?:;;;;*;?BCDCCCBB;;:-:=;;::9$9B:?2999*9@A?BCCHGFCDC>B>BC@BDD@DAABCCDCECCCCCFBB?ACCC?BBBBBBBB?C@CCC@BBCCDDCC?AACADA?CC?AAA>AAAAA<ABB?BCBBBB)CC?B>?>DBBBB@B?CB@@<@;@BCCC@BBBBBCB?B????<AAA?CBBBBBCCCCCCCBBBCBBBCBBBAAA=@;;;=*0*05;>@ABBBA
@ATNG8:04128:07061
GATGGTAGACATATCGTACTCTCTGTACTCATTCGTTTCGGAAGAGACAGGTACGTTAATAGTTAATAGCGTACTTCTTTTTCTTGCTTTCTGTGGTATTCTTGCTAGTTACACTAGCCATCCTTACTGCGCTTCGATTGTGTGCGTACTGCTGCAATATTGTTAACGTGAGTCTTGTAAAACCTTCTTTTTACGTTTAACTCTCGTGTTAAAAATCTGAATTCTTACTAGAGTTCCTGATCTTCTGGATATGAGTGACTCGTGCTACCATCGTTCCTTCTGAGTCT
+
@<@B?BAABBB;;;BBBDDCBBACA=@@BCBB>AAAB=BC>A<;:48:>>:>C?@??B?AAAC@GABBA::888?:<==>=.?@>@?@@80//?@:@?B@??;;:;=88058652287;=>>:=8=;;77566<<<;@<?@@AAA>>>:9=99///677:8=>:>=AAB>>>A??:>7777-717+//@@@,==;;:295<???@@>=>18888(8:;;=9=9=@///7<;8::373;9=A??9=?A<A===AABBCB???@>>>:=709,,,2-2),),7=79666
@ATNG8:04129:07072
GATGGTAGCGCACACATAGATACAGTACTCATTCGTTTCGGAAGAGACAGGTACGTTAATAGTTAATAGCGTACTTCTTTTTCTTTGCTTTCGTGGTATTCTTGCTAGTTACACTAGCCATCCTTACTGCGCTTCGATTGTGTGCGTACTGCTGCAATATTGTTAACGTGAGTCTTGTAAAACCTTCTTTTTACGTTTACTCTCGTGTTAAAAATCTGAATTCTTCTAGAGTTCCTGATCTTCTGGACGACGCGCACTGACACTACCATCGTTCCTTCTGAGTCT
+
94::7=;@;ABBABJEBBBCDDDABBECC@:;2;@@?8>@5;59<<=>CCAECD;:457<<=D@HABBBCC;;9@=@A???,444)49990::><9>;@<@D?AAACCK@FCCCDDDD=A??:@=BB@AACAA?ACBB>BBAACCBBBCBBBCBBB?BCC?BB?B@BC@@AAA@A=A;;;;.:<??CCFDE1;;CDD=BBB@@@B@B@9?>?>,?9::B>B?BC?;;;@@??<@6;9@?9:69?B?CDBAA@???A996>BBBCA@<?B@?@@C>B>@@@AAB@@
@ATNG8:04131:07054
GATGGTAGTACATGATAGACGACACCAGAAGATCAGGAACTCTAGAAGAATTCAGATTTTTAACACGAGAGTAAACGTAAAAAGAAGGTTTTACAAGACTCACGTTAACAATATTGCAGCAGTACGCACACAATCGAAGCGCAGTAAGGATGGCTAGTGTAACTAGCAAGAATACCACGAAAGCAAGAAAAAGAAGTACGCTATTAACTATTAACGTACCTGTCTCTTCCGAAATGAGTACCTCTCAGACGCTCGTCCTACCATCGTTCCTTCTGAGTCT
+
;55??CCCCCCCABBFBBBB;<;CCAHCCACCE<<:?B?BCCDDCB<AA<@<@ABABBBB2B?BCDBBCCGCCC>BBBBCCB5CEAE@BBB;BBB@CBCCCECCC>B@BD?DAB?BAABABBABCABBC@@@ACBCCABBBCBBAB?B?BBBACCCCDCCC?BBBBBD?BA@CCC?BBBBA<?=@<99998)9?<AABBBBBBB?B?CCBB@B?BBCCCADDBBBBB@C?CCD>A@@CBCB?BBCCCBBBBBBDCBB>??B?BBBBB;?=??BBAA@A@@
@ATNG8:04132:07070
GATGGTAGGCGAGAGTGAGACGCAGTACTCATTCGTTTCGGAAGAGACAGGTACGTTAATAGTTAATAGCGTACTTCTTTTTCTTGCTTTCTTGGTATTCTTGCTAGTTACACTAGCCATCCTTACTGCGCTTCGATTGTGTGCGTACTGCTGCAATATTGTTAACGTGAGTCTTGTAAAACCTTCTTTTTACGTTTACTCTCGTGTTAAAAAATCTGAATTCTTCTAGTAGTTCCTGATCTTCTGGTGAGATATGCATGATGCTACCATCGTTCCTTCTGAGTCT
+
A?ACACBB?BBCBBCCDCCCBBCCCGCCCBCC@CBBB>BB?B@BBBCBBB@BBBBB?B<?@BC@C@CCBBBBBAB?BBCCC2AA>BHFE>>=;>@A?@?AA9?>?BBB?BBB>@@CC@BA>;>>AB???>>><?ABB;@@B???AAA>>>@???@=>><;>A1618===>??::7;??>?5?:>;>AAAA/@@ABB:@8659AA>=>188888%866<823.3;16;<///<=9=7=/559927<<;AAAA::::;:@@@;;<>>AA=>>>==:A?A=ABC@8::>
@ATNG8:04086:07102
GATGGTAGCAGACGTGACAGAGCGCCAGAAGATCAGGAACTCTAGAAGAATTCAGATTTTTAACACGAGAGTAAACGTAAAAAGAAGGTTTTACAAGACTCACGTTAACAATATTGCAGCAGTACGCACACAATCGAAGCGCAGTAAGGATGGCTAGTGTAACTAGCAAGAATACCACGAAAGCAAGAAAAAGAAGTACGCTATTAACTATTAACGTACCTGTCTCTTCCGAAACGAATGAGTACTGCGTCTCACTCTCGCCTACCATCGTTCCTTCTGAGTCT
+
CBABABB;;6BA@966AA@DDBBCE@CBB?AABA;;6;6::A@A::7:A?B@CCAAACEE3B@AB?@:;9CCDC>A@@@@@@1@B>C<@@@7ABB<AB<<9BBCC?B@A@?@FD>BBCA@@CBBBBBBB;;;?;;9A=?A@@AD>B?C@A??<?@AABCCC?@@@:9929827<<8=7733(3334:==??+<@7B:AABBA@A5:59A>>5;7;>EDF@DBBBBBB?A@CBB>BBB????AABB?@?ABBBBBBB@??;;6;AE<?@@@BHD@D?BAFCC@@@
@ATNG8:04088:07096
GATGGTAGCACGAGTCACTCATATCCAGAAGATCAGGAACTCTAGAAGAATTCAGATTTTTAACACGAGAGTAAACGTAAAAGAAGGTTTACAAGACTCACGTTAACAATATTGCAGCAGTACGCACACAATCGAAAGCGCAGTAAGGATGGCTAGTGTAACTACAAGAATACCACGAAAGCAAGAAAAGAAGTACGCTATTAACTATTAACGTACCTGTCTCTTCCGAACGAATGAGTACGAGAGTCAGAGCAGAGCTACCATCGTTCCTTCTGAGTCT
+
----(-69668::///::/66=:;;6/--3---866(/)///;=>@:;;9;9;;;99999$47;:<B554:437*334444&4939.55)59979656;>;;;9=95505::5566=====699>@<@?@9==444)4@9>?CCC:@;B@=7;666<<;;7::;<<2668===8654<<(4545:::;+336:4449:444036888=8=7;:=<<055:::<:383//*/661//48888888;;;===BB;;;:888:;49/../)/6;)//577336
@ATNG8:04091:07091
GATGGTAGTGATACAGATCAGACACCAGAAGATCAGGAACTCTAGAAGAATTCAGATTTTAACACGAGAGTAACGTAAAAAGAAGGTTTTACAAGACTCACGTTAACAATATTGCAGCAGTACGCACACAATCGAAGCGCAGCAAGGATGGCTAGTGTAACTAGCAAGAATACCACGAAAGCAAGAAAAAAGAAGTACGCTATTAACTATTAACGTACCTGTCTCTTCCGAAACGATGAGTACCTCTCAGACGCTCGTCCTACCATCGTTCCTTCTGAGTCT
+
<<>C==89///7=<@A?A@;>CBBB469;69@@A;9058===BABA?CC9=8<::3333&3699:=9888//(///////$4;7;.444&455.599999<55.69<@8<>B?CCCCBGCCECABAC;;;?BBBB@CCDDECCC@CADAA>ABBFDCCC@BBAA;:49<.44<7<484;188:5444444#33-38::>><<<8;6;00/;>;<<<<:7;44454:8=9<=?6>666=:::>>:===BA<<=BBBA@AC=:99<@@A::49=A=ABBCBBBB
@ATNG8:04095:07128
GATGGTAGCATCATGCATATCTCACCAGAAGATCAGGAACTCTAGAAGAATTCAGATTTTTAACACGAGAGTAAACGTAAAAAGAAGGTTTTACAGGACTCACGTTAACAATATTGCAGCAGTACGCACACAATCGAAGCGCAGTAAGGATGGCTAGTGTAACTAGCAAGAATACCACGAAAGCAAGAAAAAGAAGTACGCTATTAACTATTAACGTACCTGTCTCTTCCGAAACGAATGAGTACTGCGTCTCACTCTCGCCTACCATCGTTCCTTCTGAGTCT
+
<B@@=?@@:@><<955<BBBB@@@>6569:BBBBCD@C@CBB::9<<AA;?<?@@AABBB+B9BBBCCCCBBBD8@>;<<;;*;C><2999,9?;A=966<<@;<9;?BB@BCE?BBCCCCBBBCCCCCBBB?BBCC@BBBCCCBA>B@DCC?BBBCCCCD@AABCCB?::5:@@=@BAAB=BBB?CCDDD3BB?BBBBBAB@>,0,0==>,0,/8<<>;@C@@@CD=?;8::.7>>9>??AC@@AABBCBBCCCAAAABC?AAA@C?@@B@B<@=@@???>>>
@ATNG8:04096:07097
GATGGTAGTGATACAGATCAGACACCAGAAGATCAGGAACTCTAGAAGAATTCAGATTTTTAACACGAGAGTAAACGTAAAAAGAAGGTTTTACAAGACTCACTTTAACAATATTGCAGCAGTACGCACACAATCGAAGCGCAGTAAGGATGGCTAGTGTAACTAGCAATAATACCACGAAAGCAAGAAAAAGAAGTACGCTATTAACTATTAACGTACCTGTCTCTTCCGAAACGAATGAGTACTATGTAGAGCTCTATACTAATCGTTCCTTCTGAGTCT
+
@AAD@CBBCCCBBBCCDDCABACCB?BCC?BBCCBB?B?BBDCCCC?AA=A?CCCBBBBB3B?BBAABBBC><;3;<9;;;;*;C@A?CCC;CCF@CBBBEHCCC>C@CC?CCD>A@CCBBBCCCCCB@AAC?BBBB?BBBBBBAB?BACBB?BBDBBAAC=BBCCA@>BB?AABDGCCCB=CCA?:9999'9?=BCCCCCCCD?C?BBCC?C?CBBBC@?@@AACC@C@BBB=BBB@BBACBBBCCCBB@AAAACBBBBDCCB?BCCC?B?A@DCBBBBBB
@ATNG8:04099:07108
GATGGTAGCTCTGCTCTGACTCTCGTACTCATTCGTTTCGGAAGAGACAGGTACGTTAATAGTTAATAGCGTACTTCTTTTTCTTGCTTTCGTGGTATTCTTGCTAGTTACACTAGCCATCCTTACTGCGCTTCGATTGTGTGCGTACTGCTGCAATATTGTTAACGTGAGTCTTGTAAAACCTTCTTTTTACGTTTACTCTCGTGTTAAAAATCTGAATTCTTCTAGAGTTCCTGATCTTCTTGGTCTACGCTCGTCGCGCTACCATCGTTCCTTCTGAGTCT
+
@?DGADCABBCCBBBCCCCCDCEEEBBCCCBB?AABE>BB?B?BCCCCBDACCCBC?B@CCCBACACCCCCEFHGAA@@>>0>@;@ABB=BDCC@CCI@GD:;;ABBC@CCCCBBBF;;;B=@<ACBB@@@B>BCCC@DCCCBAABBDDCCCCAA?AB@<@@<@?BCCBBCCDD@DCCDD<CAH@CBCCC5CCCCD=CCCCCGCBBA5;;;;*;AA@A?AAGF?BBCECCB>A@CCCBBB?BB@CACCBBBCCCCBBCCBBBABB>AACCE@C@C@BBBBBB@@
@ATNG8:04102:07117
GATGGTAGTATCTGCACACTCTGTCCAGAAGATCAGGAACTCTAGAAGAATTCAGATTTTTAACACGAGAGTAAACGTAAAAAGAAGGTTTTACAAGACTCACGTTAACAATATTGCAGCAGTACGCACACAATCGAAGCGCAGTATGGATGGCTAGTGTAACTAGCAAGAATACCACGAAAGCAAGAAAAAGAAGTACGCTATTAACTATTAACGTACCTGTCTCTTCCGAAACGAATGAGTACATAGATATACGTATAGCTACCATCGTTCCTTCTGAGTCT
+
444<9BCCCBBBBBBCBBBDCCCCC@DCC@CCCBBB<@<@BBBBBC?BC@C@BB@@?AAA2A@DCCABBBB?>>7>@ABCCC5@A=@5;;;6;EHAFCCCCCDBB?B@CC?CCC?CCBBBCCCCCCEECCBC@DCCC?BBCCBBBCCC@C??=?BBBBCAA>AAA??@?BB?BBB<>?>>>5===988888(8=:?888B??;:6:;>>>@<?<>EBBB?BBA@@AA?B?AAC>CCC?CCCCCBAAACBBBBBBBBBBCCCCBBA=B??>B?B@B@BBBBB877
@ATNG8:04102:07137
GATGGTAGATATATGCACGCTCTACCAGAAGATCAGGAACTCTATGAAGAATTCAGATTTTTAACACGAAGAGTTAAACGTAAAAAGAAGGTTTACAAGACTCACGTTAACAATATTGCAGCAGTACGCACACAATCGAAGCGCAGTAAGGATGGCTAGTGTAACTAGCAAGAATACCACGAAAGCAAGAAAAAGAAGTACGCTATTAACTATTAACGTACCTGTCTCTTCCGAAACGAATGAGTACACATCGTCGTGTCGTGCTACCATCGTTCCTTCTGAGTCT
+
@@@@;;;;@BBBBCAABC>BABBBB@BCC?B@@@@;8<;;77////:4/0)/+5;;=====+503:://)/00/)/8////////$447;.44)4;;6;555<<<9915.5:5:5929==49544;::9;555<496667<<<666<<6:49//,099<<===055::893771///17;9;;45447==>==+BB6@@@@;<<::6:6::;@?>5<<00/27//45447=055<3;;;7555=<<<BD>>=A@AA@?:;;@4839:-339881749,3388879:
@ATNG8:04104:07129
GATGGTAGTGTCATATGAGAGTGTGTACTCTATTCGTTTCGGAAGAGACAGGTACGTTAATAGTTAATAGCGTACTTCTTTTTCTTGCTTTCGTGGTATTCTTGCTAGTTACACTAGCCATCCTTACTGCGCTTCGATTGTGTGCGTACTGCTGCAATATTGTTAACGTGAGTCTTGTAAAACCTTCTTTTTACGTTTACTCTCGTGTTAAAAATCTGAATTCTTCTAGAGTTCCTGATCTTCTGGCTCTCGTAGACAGATACTACCATCGTTCCTCTGAGTCT
+
4544.55:5A=@@;;;;@@A@9966/::9////)///;1/4.4.4<<<<9917338849499:;7B>BBBB8:89?599999)9949:;;4?CBB=B@@;<B<AABA@@>BCCABAAA<ACD=C=;;;ABBBB?AACC=@;;;CAAAEHHCF;;;B@BCB>;;5;5;;AAAAAAA=AAACD6A6:2::9:9*:A?AB<BCB@@ABBBB>BBBB0BAC@@<A=AE@CCCB?@@=B<:::ABB6:;@69::@:999955555566<<<5755--(-(-----<<<<
@ATNG8:04107:07126
GATGGTAGAATATCGTACTCTCTGTACTCATTCGTTTCGGAAGAGACAGGTACGTTAATAGTTAATAGCGTACTTCTTTTTCTTGCTTTCGTGGTATTCTTGCTAGTTACACTAGCCATCCTTACTGCGCTTCGATTGTGTGCGTACTGCTGCAATATTGTTAACGTGAGTCTTGTAAAACCTTCTTTTTACGTTTACTCTCGTGTTAAAAATCTGAATTCTTCTAGAGTTCCTGATCTTCTGGGTCTACGCTTCGCGCTACCATCGTTCCTTCTGAGTCT
+
CBBDACDAA>ADDCCCCCCCCCIDCDDCDDF@CAAA>AC@CACCCBCCC@CDDCC?B>ABCC@C?BBCDCBBBA>AFDCD1BB>A999,8?A@?BCC???<99:ABB?BBBBBBBB?BBB?B?BEDBB??A;AAAA:?=>A??@@?????@@@@<@@@<==:=;>@@AAA@A@<A>>>>6>=A=AACBB/BA>>>7=888;;?@?A=CDDD/A????<?=@@<@AB@@@@<A=@@>>>?<@AAD9@@???AAD=B@@@@===;999//+/7<7<<=A@@@@
@ATNG8:04113:07121
GATGGTAGATACTCGCTGATACACCCAGAAGATCAGGAACTCTAGAAGAATTCAGATTTTTAACACGAGAGTAAACGTAAAAAGGAGGTTTTACAAGACTCACGTTAACAATATTGCAGCAGTACGCACACAATCGAAGCGCAGTAAGGATGGCTAGTGTAACTAGCAAGAATACCACGAAAGCAAGAAAAAGAAGTACGCTATTAACTATTAACGTACCTGTCTCTTCCGAAACGAATGAGTACACACTCTCATATGACACTACCATCGTTCCTTCTGAGTCT
+
555;9>B@AACBCBCCDCCCCCBBB>BBB@BBAD;;8;=@@BBBDD@BC?B?A@>9:9::)9:@@=?=CCBABB=AABBCCB5B?@@=@CB9BCK@BBBCCCCDC?B@BB>BCC@CCCCCCABBCCCCCCCCADCA@=AAA@CDDD?C@CCC?CCBBBBCC@DEEDBB?BB?B::59?@?@:<<<:=CCDC3AB?BBAAACCCC?B?BBBA=A===BBB?BBBBB@A?A@FFD=ABB?CDDBCBBBBBCBBBCCAAACBBCBBAA>A998D@C?A?CCCBABCC
@ATNG8:04115:07102
GATGGTAGAGTACAGTGTAGTAGACCAGAAGATCAGGAACTCTAGAAGAATTCAGATTTTTAACACGAGAGTAAACGTAAAAAGAAGGTTTTACAAGACTCACGTTAACAATATTGCAGCAGTACGCACACAATCGAAGCGCAGTAAGGATGGCTAGTGTAACTAGCAAGAATACCACGAAAGCAAGAAAAAGAAGTACGCTATTAACTATTACGTACCTGTCTCTTCCGAAACGAATGAGTACTGTATCTATGTGTGCGCTACCATCGTTCCTTCTGAGTCT
+
BDA@=?CCBCBCC@@AECCCBBCCC@BBB?BBBC;;:;?CBBCCBB@CD>@=@A=<=???.??BBBCCCDCA@?8??ABA@A09;7:8ABB;CCC?ABBCCBBBD>B?CC@CCC@CBBBCCCCCCCCCCCEG@CBBA?CCAAACAA=A>ABC@CBBDBBBC?BADDCC?9:5:?<8;?=>=8<???BDDDD2BB?BBBAABBBB@B?BB??;??B:;;@DC;;<@??C>AA@:@@@=AB???BBCAB??>BBBAABCBBCCEBB?BB?>B?B?B<?;====@B
@ATNG8:04116:07109
GATGGTAGGCGAGAGTGAGACGCAGTACTCATTCGTTTCGGAAGAGACAGGTACGTTAATAGTTAATAGCGTACTTCTTTTTCTTGCTTTCGTGGTATTCTTGCTAGTTACACTAGCCATCCTTACTGCGCTTCGATTGTGTGCGTACTGCTGCAATATTGTTAACGTGAGTCTTGTAAAACCTTCTTTTTACGTTTACTCTCGTGTTAAAAATCTGAATTCTTCTAGAGTTCCTGATCTTCGGGCTGCGCTGATATGCGCTACCATCGTTCCTTCTGAGTCT
+
555>7>BB@BC@@@EEEEDBBBBBCDDECCCC@BBBC>CC@C@CBCBBBB@CCCBB?B@CCCA?C?CCCCCCCCA?AACCC2CC?BBBB=BBBB?BBB?BB>@@@BBB?BBBAAABB>AAA>A>CB??<<==9>>AA8=<>>>>?AAA??A??>@<>>>=@@;>=AAA=>===>9AAAAA5A<=9==>>A.C?=<<3=<<<<<<=?@;?DDD/AAAAA<A<>>;@DA?=<<:>:>?A?>=8<<A9A;:;>>C>>>>>>>?====9?>?>?:=:><???AAAAA
@ATNG8:04119:07127
GATGGTAGCACACGAGATCTCATCGTACTCATTCGTTTCGGAAGAGACAGGTACGTTAATAGTTAATAGCGTACTTCTTTTTCTTGCTTTCGTGGTATTCTTGCTAGTTACACTAGCCATCCTTACTGCGCTTCGATTGTGTGCGTACTGCTGCAATATTGTTAACGTGAGTCTTGTAAAACCTTCTTTTTACGTTTACTCTCGTGTTAAAAATCTGAATTCTTCTAGAGTTCCTGATCTTCTGGGCTGCGCTGATATGCGCTACCATCGTTCCTTCTGAGTCT
+
999D:>BCCBBC@A@DCC;;;C>CBCDBBB@@=@AAB=DD=A?BCCGMCC@CCBBB@B@BBCC@B@BBCCCDA@A>AAAAB2@B?A???8?;BB<@?B?BB@AAAB??<>BBBBBCC?AAC?C?AA@BAA@B?=@@@7;:A@@@AA@@@>>>@@A=;;<=@?5:7;>?ABA@>>7:;??>/?5;7;>DDD/AAAAC9??A@@@??;;7;EEH/>:;;?=B=CB;=>=C@@@<B;>>@>>><666=6=///:9<<@BA????AA8818;:==<?=A=>>>@@AAA
@ATNG8:04121:07137
GATGGTAGATATATGCACGCTCTACCAGAAGATCAGGAACTCTAGAAGAATTCAGATTTTTAACACGAGAGTAAACGTAAAAAGAAGGTTTTACAAGACTCACGTTAACAATATTGCAGCAGTACGCACACATTCGAAGCGCAGTAAGGATGGCTAGTGTAACTAGCAAGAATACCACGAAAGCAAGAAAAAGAAGTACGCTATTAACTATTAACGTACCTGTCTCTTCCGAAACGAATGAGTACATAGATATACGTATAGCTACCATCGTTCCTTCTGAGTCT
+
@BCC@BCBBBDCCCCBBBCCAAACB@CCC@CBCBBA?BADCCBBBE@@@>A?CC@?????+>8DBBBDA@?>>>8>?@AABB2BC@D<@@@9@BD@BBBCCEDGD?B@BC@BBC?DCCCBBBCCDAAACCBBB@BFD@CBABBBCC@CAFCC?BBBCBBBB@CCCCCC?BB?BCD?BBBBB>BBB@BBBBB3BC@C??>CBAAA294:??A?B@??BCC@@@CACCC@C?BAA<AAA????ACBBBBBAA@CCCCCCBBBBBCCC?A;;;D?C?B?BBBC@??A
@ATNG8:04130:07139
GATGGTAGGACGATCGTCTGAGAGGTACTCATTCGTTTCGGAAGAGACAGGTACGTTAATAGTTAATAGCGTACTTCTTTTTCTTGCTTTCGTGGTATTCTTGCTAGTTACACTAGCCATCCTTACTGCGCTTCGATTGTGTGCGTACTGCTGCAATATTGTTAACGTGAGTCTTGTAAAACCTTCTTTTTACGTTTACTCTCGTGTTAAAAATCTGAATTCTTCTAGAGTTCCTGATCTTCTGGGCTGCGCTGATATGCGCTACCATCGTTCCTTCTGAGTCT
+
>;AC@BBA@AB;65<A@AAAAAAA=@@>@?;;4:ABB=CD=@=@@@A@@B=BBA;;59<@A?A;@?A?@<<00/;4/////$//)5:@D8B=@;;?@@=@B7;<:BAC@CGCFHGED@BBB@D@CCCCBBBEACCCC@CABBCBBBDBBBDBBBD@DCC@CC?B@BBCCCBCCC@BBBCC<B?B<@@AAA0@BBBC>CCBBBDCBBB7;;;;*;AABB?B>BC>BBCBBBC@D?BBDDCC?AABD>CAAAACBBBCCCEEGCCCC@BBCDD@C?B?CDCCCCBB
@ATNG8:04087:07160
GATGGTAGCTCTGCTCTGACTCTCGTACTCATTCGTTTCGGAAGAGACAGGTACGTTAATAGTTAATAGCGTACTTCTTTTTTCTTGCTTTCGTGGTATTCTTGCTAGTTACACTAGCCATCCTTACTGCGCTTCGATTGTGTGCGTACTGCTGCAATATTGTTAACGTGAGTCTTGTAAAACCTTCTTTTTACGTTTACTCTCGTGTTAAAAAATCTGAATTCTTCTAGAGTTCCTGATCTTCTGGATACACTCATGTGCACCTACCATCGTTCCTTCTGAGTCT
+
@;@B9ACCCB=BDBBBCCCCCCJCDBCCCBBA=@;;;0:@>B@CCDCC@@<?BBAC?A@DBCB?C@DGCCCCDDD?CBCCBC)@@9@;;;6;ABF?CCC?BB9;;@B;;7;BBBBCCB=@@A=A=ACCCCCBB?CCBB@CDEDCBBBBBCBB@@@B?BBB@BBAE@BBBCBBBCC@BBDCC<C?C=;;;;:*;B;;;0;BBCCCCB@A=A@A@A(ABBCG@C@CD@BBCCC@A>@?BCCCBB>BCC@BFCCBBCCCBBBCBCC?BAA<@A??@6;6;@BCCBBBBA
@ATNG8:04088:07156
GATGGTAGGACGAGCGTCTGAGAGGTACTCATTCGTTTCGGAAGAGACAGGTACGTTAATAGTTAATAGCGTACTTCTTTTTTCTTGCTTTCGTGGTATTCTTGCTAGTTACACTAGCCATCCTTACTGCGCTTCTATTGTGTGCGTACTGCTGCAATATTGTTAACGTGAGTCTTGTAAAACCTTCTTTTTACGTTTATTCTCGTGTTAAAAATCTGAATTCTTCTAGAGTTCCTGATCTTCTGGCGCTCTGTCACGTCTGCTACCATCGTCCTTCTGAGTCT
+
8:;@@@AB?AA@;494899>?@@B?@@@;:;;8;AAB>::89=A@?@@@B7:9B>;:;@BA<@@D@CAA;:;99;5599999#95.5555)55555;;>9<>9<<>>CC;:;CCCBBC=AA@<@;AABABDCC@CCCEACCGCC@@@@;;;;;;;;4;::499.97@9>?B=CCD@DCCCC;C=A;9:;;;*;B<<<500*000999A=@@@@0999::595<<8555<;;;9<8<;;<==9<<=:><<=C???CCB@AA@;;;;;><<;000*0<=??@CCBB
@ATNG8:04089:07175
GATGGTAGTGTCATATGAGAGTGTGTACTCATTCGTTTCGGAAGAGGCAGGTACGTTAATAGTTAATAGCGTACTTCTTTTTTCTTGCTTTTCGTGGTATTCTTGCTAGTTACACTAGCCATCCTTACTGCGCTTCGATTGTGTGCGTACTGCTGCAATATTGTTAACGTGAGTCTTGTAAAACCTTCTTTTTACGTTTACTCTCGTGTTAAAAATCTGAATTCTTCTAGAGTTCCTGATCTTCTGGACAGAGTGTGCAGATACTACCATCGTTCCTTCTGAGTCT
+
@;BC@DCCCCBBBBCCCCCDDDBBBBCDCBBB?BCCC<99259=;;9<@?:>=666.5.5:999?49@=@9;555.555555#5:5:4555&544;6<9999>25:ABCC?BAAACBCC>ACA>B@BCCIDCBCACCBE?@ABBCBAACCD;;;BBE=A;;5:@;>9@BAA@@@@A>BCDCD;C<@=@ABAB,@A;;;0;?@@A@;;9:2:9;:*:@@:9299>@;@A9;:BB=A=AB@BBB@BBB@CCCDDCBBB;;<BBCCCBBB<;;;@A?BAHAEDFIICBA
@ATNG8:04093:07174
GATGGTAGTATATCGCGTCGCTATCCAGAAGATCAGGAACTCTAGAAGAATTCAGATTTTTAACACGAGAGTAAACGTAAAAAAGAAGGTTTTACAAGACTCACGTTAACAATATTGCAGCAGTACGCACACAATCGAAGCGCAGTAAGGATGGCTAGTGTAACTAGCAAGAAATACCACGAAGCAAGAAAAAAGAAGTACGCTATTAACTATTAACGTACCTGTCTCTTCCGAAACGAATGAGTACACATCGTCGTGTCGTGCTACCATCGTTCCTTCTGAGTCT
+
8:::7<<CC<96=BABBBB@CAAA=9>BB@AA?@;;2549>9<6669==:>8@??94444$46;556=<;?;:808;444444#445:5=@@2?;;7;;9AABABC4;69:49@@7<A@?@CCCCCCBAA@@C?ABAA=AB?;;<9949=BAB@C@A<B696@BBBAA@;999-9@>20000*/663//////#3;6;888=8<8<;;98875/54:256<7<:44443-36:<<6===9==<<A@ABB@?@>7778373:998;;>0777993=03.3;;;:888
@ATNG8:04094:07182
GATTAGTATAGAGCTCTACATAGTACTCATTCGTTTCGGAAGAGACAGGTACGTTAATAGTTAATAGCGTACTTCTTTTTCTTGCTTTCGTGGTATTCTTGCTGGTTACACTAGCCATCCTTACTGCGCTTCGATTGTGTGCGTACTGCTGCAATATTGTTAACGTGAGTCTTGTAAAACCTTCTTTTTACGTTTTACTCTCGTGTTAAAATCTGAATTCTTCTAGAGTTCCTGATCTTCTGGGTGCGCTACAGTCTCTCTACCATCGTTCCTTCTGAGTCT
+
:9:7@AEBBCCBBBCBBBBBBCBBBBCCCB>B@>?;@B@C@BBCCCBC@BBBC@=@?@AAB?B@BAADCABBB@BBAAA2@A;A@AA=BBBB@BBB@BC<>>@@:?;?AABABAC<??A<A<AAAAAA?>:?@@@7;>??><>>=<A@@===>:898>A@=@<A@ABAAAAA;>>>>>3?=A=>>>><*<<8888)867765::55-565'2666:6:6;;39=?:9>9:>:>??@A@:==AA:AA??;;;@?>>>BCCCABB<>;;;@;@<A=AAAA@@>>
@ATNG8:04095:07165
GATGTATAGAGCTCTACATAGTACTCATCGTTTCGGAAGAGACATGTACGTTAATAGTTAATAGCTGTACTTCTTTTTCTTGCTTTCGTGGTATTCTTGCTAGTTACACTAGCCATCCTTACTGCGCTTCGATTGTGTGCGTACTGCTGCAATATTTGTTAACGTGAGTCTTGTAAAACCTTCTTTTTTACGTTTTAACTCTCGTGTTAAAAATCTGAATTCTTCTAGAGTTCCTGATCTTCTGGATACACTCATGTGCACCTACCATCGTTCCTTCTGAGTCT
+
CBB@ABCCCCCCBBBCCCCBBBCCCBCCBCCC>CCAD@CCCCBB;;;99447;.4444.35::;9:44488344444$4:7<>>=4:5543997277)///<9:5<9955599.5596<49555::5516666?BB@9995A@@@ABAAAD;@;:;4:B?D?BA@???444.49;<<&4.4.444444#4444::+:055::;////)////$/:<<<9<7;;266<<<56159==>@CDACBB>@?DBB@A@B;:;?@@B<@AB69:ABC@C@C?A@CDCC@@
@ATNG8:04097:07158
GATGGTAGCATCATGCATATCTCACCAGAAGATCAGGAACTCTAGAAGAATTCAGATTTTTAACACGAGAGTAAACGTAAAAAGAAGGTTTTACAAGACTCACGTTAACAATATTGCAGCTGTACGCACACAATCGAAGCGCAGTAAGGATGGCTAGTGTAACTAGCAAGAATACCACGAAAGCAAGAAAAAGAAGTACGCTATTAACTATTAACGTACCTGTCTCTTCCGAAACGAATGAGTACAGAGAGTACGATATGTCTACCATCGTTCCTTCTGAGTCT
+
?A@@7<>BCBB=AABBBBAAEAAAA>;ADBA@ADCC?CACBBBABA?BC=?298>:;CC=+=554>:98=?877(77:9994$4<8<7:;;6;DC>ABBBAAB@@=@;;;4:@@=BCBBBBAAB;:9<@>?A:@A<@;@@B=CCBB@B?BBC?ABCB@::;?ABBAAA>@A?D::59999@238=8;;===)43-3;=<:;;<>?B@B@AA?B?BBA??;?@@@@@A=>9>>>6=00+0@@00:?CBB?>?HCCBBBBBBBBBCC?BBBDC?B?B?BBBAA===
@ATNG8:04098:07141
GATGGTAGCACACGAGATCTCATCGTACTCATTCGTTTCGGAAGAGACAGGTACGTTAATAGTTAATAGCGTACTTCTTTTTCTTAGTCTTTCTGTGGTATTCTTGCTAGTTACACTAGCCATCCTTACTGCGCTTCGATTGTGTGCGTACTGCTGCAATATTGTTAACGTGAGTCTTGTAAAACCTTCTTTTTACGTTTACTCTCGTGTTAAAAATCTGAATTCTTCTAGAGTTCCTGATCTTCTGGGTGCGCTACAGTCTCTCTACCATCGTTCCTTCTGAGTCT
+
B<AC9AA@;66==ACBA95666<<>@9=;9;5.955=4<<:>=BDBA;;:=>>?;;;C@BBCB<?4;49=8<=4:-38888'8;+////8816888:).--(-63////33,3973225526CC<>;>@@;;;=><@@AA:>>@@????@?;;;===@<====>?7;6;>==<=;8705<=AA2;5<4<<>>?/><98;.855.//;;:<.5656$27756162::2<><??>><>9==@AAB<====6///:::>>AAA;;:///<=9:7::>;><@<@@@@B@>?
@ATNG8:04098:07155
GATGGTAGTCTCAGATAGTCTATAGTACTCATTCGTTTCGGAAGAGACAGGTACGTTTAATAGTTAATAGCGTACTTCTTTTTCTTTGCTTTCGTGGTATTCTTGCTAGTTACACTAGCCATCCTTACTGCGCTTCGATTGTGTGCGTACTGCTGCAATATTGTTAACGTGAGTCTTGTAAAACCTTCTTTTTACGTTTACTCTCGTGTTAAAAATCTGAATTCTTCTAGAGTTCCTGATCTTCTGGACGACGTGCACTGACACTACCATCGTTCCTTCTGAGTCT
+
BBAA?CCBBBCCCBCAABBBCCCAA<;6<;9:6:@@B=DB9CA@@<?@@>:=<<555)45:9450;?C>BCB:96=7;:=<<'499)4444)4:><8=>=6<<.5999>?79:CCCA@@=@@?<?9A@@@ABBB?CB;;6<BBBBBBBCBBCAA@@B>BBB=@AAL?BBB@@@BBB?A;;;;.:;?;:;;;;*;BADD?CAAACCB9:9.9:9:':9=?=;A=BC?@@@BAAA=B=AC@@@@>@DE@JC=;<A@AAAAAACAAAABB?A?>;<+0+0:<<098BB?
@ATNG8:04101:07173
GATGGTAGTATCTGCACACTCTGTCCAGAAGATCAGGAACTCTAGAAGAATTCAGATTTTTAACACGAGAGTAAACGTAAAAAGAAGGTTTTACAAGACTCACGTTAACAATATTGCAGCAGTACGCACACAATCGAAGCGCAGTAAGGATGGCTAGTGTAACTAGCAAGAATACCACGAAAGCAAGAAAAAGAAGTACGCTATTAACTATTAACGTACCTGTCTCTTCCGAAACGAATGAGTACACACTCTCATATGACACTACCATCGTTCCTTCTGAGTCT
+
BABC@CCCDCAABCCDBBBDDEEBB?BCD?DCCCBA>B@CCDCDDD@BB?B@CCBA????/A=CACBABBCAAA<ABBBBBB5BC?C@BBC;CCC@DBCBCCCBC@C@CC?CBB?BCCCBCCCCCDEECCCCADD??>@BB@AB998:@CBB?BCCCCCCC?CCBBBB?BA>BBB=@@DDD=ABB@BBBBB1BC@B?>>BBEBB>@>AACB7;7;ACCC@CCBBABA?B?BBB>BBBACCCCCAAAABCCCCBBBAABBBCCCCC?BCBBB@B@B?BACBB99:
@ATNG8:04102:07155
GATGGTAGCGCGACGAGCGTAGACCCAGAAGATCAGGAACTCTAGAAGAATTCAGATTTTTAACACGAGAGTAAACGTAAAAAGAAGGTTTTACAAGACTCACGTTAACAATATTGCAGCAGTACGCACACAATCGAAGCGCAGTAAGGATGGCTAGTGTAACTAGCAAGAATACCACGAAAGCAATAAAAAAGAAGTACGCTATTAACTATTAACGTACCTGTCTCTTCCGAAACGAATGAGTACGATGAGAGAGCTCTCTCTACCATCGTTCCTTCTGAGTCT
+
:55;7<;@;?AAA9559555;<555)5996566;@@8=9AAABBBC@CCAD?AA@==>>=,>:877===?B=99277:4<<<*<?;?<@@@2CCC@CCDCCCCCC@B@:;8;BB@CBDBCCCEDF;;;BBAB@BCBC@BBDCCBA@=@@A;;59@@999<B??>>A>?9?@=@B>6;;773(78<8800000%0>9/0/::;;==><<9677/7497==>5::?984?8A7<AB<;;;4>8?@@BBAA??989;<;;8A@C@<<7938879=8>8<298=>>?AA
@ATNG8:04104:07146
GATGGTAGAGTATCATGTGTATCTCCAGAAGATCAGGAACTCTAGAAGAATTCAGATTTTTAACACGAGAGTAAACGTAAAAAGAAGGTTTTACAAGACTCACGTTAACAATATTGCAGCAGTACGCACACAATCGAAGCGCAGTAAGGATGGCTAGTGTAACTAGCAAGAATACCACGAAAGCAAGAAAAAAGAAGTACGCTATTAACTATTAACGTACCTGTCTCTTCCGAAACGAATGAGTACACATCGTCGTGTCGTGCTACCATCGTTCCTTCTGAGTCT
+
;55<7<<ABDCCDCCCBBBCCCCCC@CCC?BCCCDD?C?AACCCBC@CC@C@CCBBBCCC1C>ABCCCCECCFJ=BA;::::*:C>E>DBC9BBC?CCBBBBB;<8;?BA?EBD@BBA?@@CCBCBCCBCBC@C?@@<@@@@AAAA>B>BBC@CBBBBBBD@BBBBCB?AA>AA@=?????:@@A<::::::%9=;;>8?==C@?=?=:@@B<?<?BDCC@DBABBBC@C@FCE?A@A?BBCCCCCCCABABBCDBCCCDAAA@DD@BAABC?C?D?DDDDBAAA
@ATNG8:04104:07171
GATGGTAGTATAGAGCTCTACATACGTACTACATTCGTTTCGGAAGAGACAGGTACGTTAATAGTTAATAGCGTACTTACTTTTTCTTAGCTTTTCGTGGTATTCTTGCTAGTTACACTAGCCATCCTTACTGCGCTTCGATTGTGTGCGTACTGCTGCAATATTGTTAACGTGAGTCTTGTAAAACCTTCTTTTTACGTTAACTCTCGTGTTTAAAAATCTTGAATTCTCTAGAGTTCCTGATCTTCTGGGTGCGCTACAGTCTCTCTACCATCGTTCCTTCTGAGTCT
+
<<;;>@AAA;;6@<@A@;>B5/////77///5995544:0:98<89@;;55/588///)/5997;9=<@@@??77/6(------$--(--7999+8933/3<?<@A0/0=///8;=DCBBAB52582:2:@979;;;5::<A0689655779;==A///;-//96<<3;37@===;;68382255'2.522////'.855(.).55<;;:999(///.$..-(-6(-).7777:87727277779:688=A7;;9@676==::9>>;;;;<76669:)/)//689<:::9
@ATNG8:04106:07151
GATGGTAGCTCTGCTCTGACTTTCGTACTCATTCGTTTCGGAAGAGACAGGTACGTTAATAGTTAATAGCGTACTTCTTTTTCTTGCTTTCGTGGTATTCTTGCTAGTTACACTAGCCATCCTTACTGCGCTTCGATTGTGTGCGTACTGCTGCAATATTGTTAACGTGAGTCTTGTAAAACCTTCTTTTTACGTTTACTCTCGTGTTAAAAATCTGAATTCTTCTAGAGTTCCTGATCTTCTGGGTGCGCTACAGTCTCTCTACATCGTTCCTTCTGAGTCT
+
@AAD@CCCBCCDCBCCCBCBBB>BECCCCCBB>B@@A<BC@C?CCCCCCC@DCCAA?B@CBAB>B?AAACDCCAB?BBBBB3BB?ADDD=AAAA?ABB?BB>==>CCC?CAAABBBB?B;;7><AAA??==><@@>><>AA?><>A@@@AA???@=<==<AB:=:<AAAABAAA:>?BBA5B=B;??@@@/@C@@@5<=<788A<>>;@DDD/A>>>A<C=@?;@BBCA@@7;7;@AAAA<AAAA:=>>@@@>>>@??ACAAACCAA@@@:=7==AAAA@@@?
@ATNG8:04106:07179
GATGGTAGTCTCAGATAGTCTATAGTACTCATTCGTTTCGGAAGAGACAGGTACGTTAATAGTTAATAGCGTAACTTCTTTTTCTTGCTTTCGTGGTATTCTTGCTAGTTACACTAGCCATCCTTACTGCGCTTCGATTGTGTGCGTACTGCTGCAATATTGTTAACGTGAGTCTTGTAAAACCTTCTTTTTACGTTTACTCTCGTGTTAAAAATCTGAATTCTTCTAGAGTTCCTGATCTTCTGGACAGAGTGTGCAGATACTACCATCGTTCCTTCTGAGTCT
+
A@=@=>:@:BAA@BCCBB;99@@55665;;9;2;?@?8>?;@=99666=<7=B=00)/3:99@6;8:A@:://)/;)//<::'//+44<<1459615=<;<@79;@@@B=ABBBBBBD@@@@?CAFGCH<;;B@AAAC@DCCCBBBBBBBB@@@CB@@AAAFG@C?B@A@@ABBC@BBFKI=B?C><;;;;*;@CCC>ABDECCCCCHACCCC5C;;;C@C?CC@BBDCCCC@C@BBBBBB@AAABDEBBACCCC;;;BDDDDDBB@BBBBC@B@BADDDCCDAA
@ATNG8:04110:07162
GATGGTAGGCGTGTGAGAGTCTGCCCAGAAGATCAGGAACTCTAGAAGAATTCAGATTTTTAACACGAGAGTAAACGTAAAAAGAAGGTTTTACAAGACTCACGTTAACAATATTGCAGCAGTACGCACACAATCGAAGCGCAGTAAGGATGGCTAGTGTAACTAGCAAGAATACCACGAAAGCAAGAAAAAGAAGTACGCTATTAACTATTAACGTACCTGTCTCTTCCGAAACGAATGAGTACGATGAGATCTCGTGTGCTACCATCGTTCCTTCTGAGTCT
+
;9;D@DFD?BBCCCCBCCC?@@CDH?CDC@AAACCC?C@BBBDCCC@CC@C@CCDCCCCD5DACBBCCCCBBBB=B@===>>,>@=A>BCC:BBC@BBBBBBB??<??AA499?=?>===@===>>A@;;;>;>?@@=>>>=AA@@<@<??B@BBBBACCC?CCBBAA>AC>B?@>ABBBD>BAA<99898(8>9=@B@B@@@@<@<A::;:>9>99:<:=>CA>>>:>;>BC;AAA>AAAA???B???CECEBABB>?=>=>BD;>8:9B?C;@=?CC===??
@ATNG8:04111:07168
GATGGTAGGCGTGTGAGAGTCTGCCCAGAAGATCAGGAACTCTAGAAGAATTCAGATTTTTAACACGAGAGTAAACGTAAAAAGAAGGTTTTACAAGACTCACGTTAACAATATTGCAGCAGTACGCACACAATCGAAGCGCAGTAAGGATGGCTAGTGTAACTAGCAAGAATACCACGAAAGCAAGAAAAAGAAGTACGCTATTAACTATTAACGTACCTGTCTCTTCCGAAACGAATGAGTACCTCTCAGACGCTCGTCCTACCATCGTTCCTTCTGAGTCT
+
BBBC@BCC?CBBBCCBBBBCBBBDD>CDC@BCBBBDBDACCCCCCC@CC@C@CBBBCDDD2C@BBBBBBBBBBC=A@99999)9A<A19::4:AC@CABBCCB>><??BB?ACC?B@@??@AAAA>>>===B<@@@A:??@?>>>@;A<AAB?BBDCCBAA>BCAABA>BC@@@?8>>889+:>>;>>>==,:94:CDCC?@@B:;:=AAA;?;>>;9<=BC;<<=>=D=A??7ACC?AAABBAA>ACBCCCBBBBBCCCC?ACB>>>BB@<?<?;?B@@BB==
@ATNG8:04113:07143
GATGTAGACATATCGTACTCTCTGTACTCATTCGTTTCGGAAGAGACAGGTACGTTAATAGTTAATAGCGTACTTCTTTTTCTTGCTTTCCGGTATTCTTGCTAGTTACACTAGCCATCCTTACTGCGCTTCGATTGTGTGCGTACTGCTGCAATATTGTTAACGTGAGTCTTGTAAAACCTTCTTTTTACGTTTACTCTCGTGTTAAAAATCTGAATTCTTCTAGAGTTCCTGATCTTCTGGGTGCGCTACAGTCTCTCTACCATCGTTCCTTCTGAGTCT
+
@BACBCCCBCCCC@@ACCCCDCCCCCCCBAA?ACCD>CB?B?BCCCBAA@BCBBA?A=A?AA?C?BACCCCB=B8BBBBB2BC?D??>5>=A@BBBACC97:8??@;>?BBBBBB?BBB?B?CCDDD<<<<A>@@9>>@>==>>@BA@@@>>>;?;:5;>:>:>@EDBA@@@4<??>9-94>566676)6899919888:777>>;>DDD.:AABC7B>BB?BBCBBBC?@<?9::CA<@89:2:B@>>BA>>A@??@AA@@@<@>=>A7;8<=AA@??@AA
@ATNG8:04116:07161
GATGGTAGTGCGTGAGAGAGAGACCCAGAAGATCAGGAACTCTAGAAGAATTCAGATTTTTAACACGAGAGTAAACGTAAAAAGAAGGTTTTACAAGACTCACGTTAACAATATTGCAGCAGTACGCACACAATCGAGGCGCAGTAAGGATGGCTAGTGTAACTAGCAAGAATACCACGAAGCAAGAAAAAGAAGTACGCTATTAACTATTAACGTACCTGTCTCTTCCGAAACGAATGAGTACGTGTGACGTACGTGAGCTACCATCGTTCCTTCTGAGTCT
+
:8@@;:;@@;66><@@B@@@BB;;;)9A@7@B@@99.5.5;;9=850..(-(-69/::9:$34933773:8333(37;ACCC1@?=?5;;:*9@>;:;::6;><<8<96646==9=;665<::;;666=65/6:////)///9<<<7;9;5505<9:::==5:;;;;:8<<0449488//(//84/////$33,3333976//(/3///63506256;9==<655:8<456A6<<=454;?;;;;777;<<997933349878923337938,3,3777;;33
@ATNG8:04116:07185
GATGGTAGAGTACAGTGTAGTAGACCAGAAGATCAGGAACTCTAGAAGAATTCAGATTTTTAACACGAGAGTAAACGTAAAAAGAAGGTTTTACAAGACTCACGTTAACAATATTGCAGCAGTACGCACACAATCGTAGCGCAGTAAGGATGGCTAGTGTAACTAGCAAGAATACCACGAAGCAAGAAAAAGAAGTACGCTATTAACTATTAACGTACCTGTCTCTTCCGAAACGAATGAGTACGAGAGAGCACACGTGTCTACCATCGTTCCTTCTGAGTCT
+
88AC@A@@A><<@@;955556>666<>CC@BBBBBB?A=@@BECBB?AA5;5:??98898)91733333<9777(3344444$4;6;.555&5:;6;==BAA>>A=@<;;5;A@;@CA@ACDBCCFDCBBBC@CBBCDDCCCDBBB?B?B@@=@AAABBBC>BABBCC?BB@????@@000/==;@@@@@0AE>?>BB@?:==08158DC<A<>@DDB?;;:A@@@@B=??D>B?@=@BBCBBBBBAAB????BBBEDBBBBBA>AA???:@;>3:9@???@A
@ATNG8:04117:07162
GATGGTAGTTTCTGCACACTCTGTCCAGAAGATCAGGAACTCTAGAAGAATTCAGATTTTTAACACGAGAGTAAACGTAAAAAGAAGGTTTTACAAGACTCACGTTAACAATATTGCAGCAGTACGCACACAATCGAAGCGCAGTAAGGATGGCTAGTGTAACTAGCAAGAATACCACGAAAGCAAGAAAAAAGAAGTACGCTATTAACTATTAACGTACCTGTCTCTTCCGAAACGAATGAGTACATAGATATACGTATAGCTACCATCGTTCCTTCTGAGTCT
+
444;5;?9;:/;AABBBCCDBCBDD>B@C@C@BB@@>A@CCIBABB@BB?B=AAAAAAAB0B=AABBCBBB;;;09:;?@@=)5:695>>>6@@B@BBBBCGCCC@C@BB@BCC@BB?@@CDBBBCBBBDDC@D@@@=AAAABBBB@CACBB?BCCCCCCC@BBBBBB@BB?BCD=??CCE>A@?;9:9999%9?;@ABBB@B?>;?<?>@>4=8=ACAB>BBBAA;;6:=AAC>CBB?CCCCCCBBA@ABBBBBBCBBBBB>>>?<>>>>A>A@B?BBCCCA@A
@ATNG8:04120:07159
GATGGTAGCACACGAGATCTCATCGTACTCATTCGTTTCGGAAGAGACAGGTACGTTAATAGTTAATAGCGTACTTCTTTTTCTTGCTTTCGTGGTATTCTTGCTAGTTACACTAGCCATCCTTACTGCGCTTCGATTGTGTGCGTACTGCTGCAATATTGTTAACGTGAGTCTTGTAAAACCTTCTTTTTACGTTTACTCTCGTGTTAAAAATCTGAATTCTTCTAGAGTTCCTGATCTTCTGGGCAGACTCTCACACGCCTACCATCGTTCCTTCTGAGTCT
+
:55>:>BBCBCBBCBCDCDBBBFCCBBCCCBB>BBCC>CEACACBCBDDF@BBBBA@C?CBDC?B@BDCBBBDEC?ACCCC1BB?BBBC@CBBB@CDD@BB?A??B@?=?BBCBBAB?DDD?B@BABAA?>??@@AA;@>AADAA@=>A>>>>;<;<=<:?A8>;>??@BBBBB8==BBB5B=A:>>AAA/?>9;;)//7///976;:??>?/?;;;@=D>AA<???A==>=@<@>>:@@-//67.766-//;::=@@ABB=@>>:;;;776:9=///====?>
@ATNG8:04130:07150
GATGGTAGCACGAGTCACTCATATCCAGAAGATCAGGAACTCTAGAAGAATTCAGATTTTTAACACGAGAGTAAACTGTTAAAAAGATGGTTTTACAAGACTTCACGTTTAACAATATTGCAGCAGTACGCACACAATCGAAGCGCAGTAAGGATGGCTAGTGTAACTAGCAAGAATACCACGAAATGCAAGAAAAAAGAAGTACGCATATTAACTATTAACGTACCTGTCTCTTCCGAAACGAATGAGTACGAGAGTCAGAGCAGAGCTACCATCGTTCCTTCTGAGTCT
+
;;=@?A@@>>:<<A=;;99;99<<<7<<@8<9::>>2:.6<<;;;=9==<?9==696===)A7:::;<@@553:1777-(-777'----0668+826(////)/98888(3,33397848;;:<=<=>=666=666=AB6626;9<:<56269<@@=A@A;>696<>>>BBB?CE?CBB9:77=;*33994//////#/90///57///66168;:::.30788884=8////:060/33(333,333385==9552555.7//.63256..(.2222,2(-(---25676
@ATNG8:04130:07188
GATGGTAGCGCATATCAGCGCAGCCCAGAAGATCAGGAACTCTAGAAGAATTCAGATTTTTAACAACGAGAGTAAACGTAAAAAGAAGGTTTTACAAGTACTCACTTTAACAATATTGCAGCTGTACGCACACAATCGAAGCGCAGTAAGGATGGCTAGTGTAACTAGCAAGAATACCACGAAAGCAAGAAAAGAAGTACGCTATTAACTATTAACGTACCTGTCTCTTCCGAAACGAATGAGTACAGAGAGTACGATATGTCTACCATCGTTCCTTCTGAGTCT
+
AADF@EBA@;<@DDBBBCBA;;;:9)559.56;<<>8=8<::////)/72717;;99:99(73//)/////::::.7999999'44.45:::055;45559;999>90955905@A;@@A@@???A?<<=7377-39=>449:==8:97;7<BC:BBBBCBB@=@>0000*09069;//4BCC3=?>8=<<=2;>8@@BBBBBAC>?<;>>@<B<;8888/6=>;>>>:;7779.7:;=@A@@;;9???>@@:::BCABCBCCBCC=??B::3:6:3:@AAAABB
@ATNG8:04088:07194
GATGGTAGCAGACGTGACAGAGCGCCAGAAGATCAGGAACTTCTAGAAGAATTCAGATTTTTTAACACGAGAGTAAACGTAAAAAGAAGGTTTTACAAGACTCACGTTTAACAATATCGCAGCAGTACGCACACAATCGAAGCGCGGTAAGGATGGCTAGTGTAACTAGCTAGAATACCACGAAGCAAGAAAAAAGAAGTTACGCTATTAACTATTAACGTACCTGTCTCTTCCGAAACGATGAGTACGTGTGCGACGTGTCTCCTACCATCGTTCCTTCTGAGTCT
+
;59@7<@@A9444445===BBCBBC?AAA>:55555.48//)////8)//4749;;::9999#3-398344:9878.8355=>>+>@9=8=<<0;;<7<>?6559999)9499394449;:8<8:89868;000/(/9;9.33333.39381777,3333=>??8<<88:::;867;7:>99925220256777%6717=/78>=868=A;<:97.5-57::=8=;;696>?B@BCC=B8585<33333333333336668///49--(///./397<8:9998333
@ATNG8:04088:07211
GATGGTAGGCGAGAGTGAGACGCAGTACTCATTCGTTTCGGAAGAGACAGGTACGTTAATAGTTAATAGCGTACTTCTTTTTCTTGCTTTCGTGGTATTCTTGCTAGTTACACTAGCCATCCTTACTGCGCTTCGATTGTGTGCGTACTGCTGCAATATTGTTAACGTGAGTCTTGTAAAACCTTCTTTTTACGTTTACTCTCGTGTTAAAATCTGAATTCTTCTAGAGTTCCTGATCTTCTGGTGTCTGATTTGTATCACTACCATCGTTCCTTCTGAGTCT
+
955>9;;?:BCDB@@@CCDD;696>>>CCCCG@FBBB>BCADGDEBBBCC@BBBBA;?<@AAA?B?BBBBBB<<=9AB===+BA>BBBB9BCDC@CAA=AC?98:CBB>B???BAAB>AAB?C?B?ABA@@@;??@@188=:889=?=?@@768@=???=DD;?:>@BCA>>::497766,66>9<<<<<+::==@165A99:::8=0766'26888496>>4=C@::::6:158>>=><<AA6=<<9977790998A>==AAA=B>>>@<@;?:?>===??;
@ATNG8:04095:07208
GATGGTAGTGTGTCTCTGAGAGTAGTACTCATTCGTTCGGAAGATACAGGTACGTTAATAGTTAATAGCGTACTTCTTTTTCTTGCTTTCGTGGTATTCTTGCTAGTTACACTAGCCATCCTTACTGCGCTTCGATTGTGTGCGTACTGCTGCAATATTGTTAACGTGAGTCTTGTAAAACCTTCTTTTTACGTTTACTCTCGTGTTAAAAATCTGAATTCTTCTAGAGTTCCTGATCTTCTGGATAGCGACGCGATATACTACCATCGTTCCTTCTGAGTCT
+
A?CE@DCC<;6:=A;96;<@BCCDCCBBBA;;6;??<AC>A>ABBABBB?CBDBB@B@CIIIBE@AAABBBCCJAEDDDE2CE?BBCC=BA@@;>B@=@C9:;9B@@=ADDGCCCE?;;;=@;AABBBAAAACBAA?ABCCEC;;;;;;BBBBB@C@@:;;>A?B;<;BDBCB?CCDHI:C?@8;;BBB2BBBBB<BBCBBBB;:;4;:;:*;@@AA=A6:9=@>>A:9;;@;A@@BBB>BBC>BAA<;;B::;;DBC::9@@@<@BBAB?B>@=@A@@@CAB
@ATNG8:04096:07222
GATGGTAGCTCACGTACGTCACACGTACTCATTCGTTTCGGAAGAGACAGGTACGTTAATTTAATAGCGTACTTCTTTTTCTTGCTTTCGTGGTATTCTTGCTAGTTACACTAGCCATCCTTACTGCGCTTCGATTGTGTGCGTACTGCTGCAATATTGTTAACGTGAGTCTTGTAAAACCTTCTTTTTACGTTTACTCTCGTGTTAAAAAATCTGAATTCTTCTAGAGTTCCTGATCTTCTGGGATGTGTGCGCAGTGCCTAATCGTTCCTTCTGAGTCT
+
@BAD?BBBBBBBBCDDBBBDDDBBBCCCCC@@?@CCC>CC@C@CCDDDDD?BBBCB?C6997:?BCCBBCBB?=:::::):?;@ABB>CCCC?BBB?BB599ABAA>A@ABBBBB?BBB?B?BBAAA???>BBBB@BBBBBBBBA@@@@>>AA;9<9;AA;<:>????AA>>9<7799/::=::;;;;+997:;6;A@@@??=>=178788#555;=8<7;;7;BBBBBB?B?BBBBB@<@@AA<@000@@@>?@@AAAA?BB?CBCG?A;?;@C@A?B>>
@ATNG8:04115:07194
GATGGTAGCATCATGCATATCTCACCAGAAGATCAGGAACTCTAGAAGAATTCAGATTTTTAACACGAGAGTAAACGTAAAAAGAATGGTTTTACAAGACTCACGTTTAACAATATTGCAGCAGTACGCACACAATCGAAGCGCAGTAAGGATGGCTAGTGTAACTAGCAAGAATACCACGAAAGCAAGAAAAAAGAAGTTACGCTATTAACTATTATACGTACCTGTCTCTTCCGAAACGAATGAGTACAGAGAGTACGATATGTCTACCATCGTTCCTTCTCGAGTCT
+
:9@@8=B@@?<=@;;;==@CCCCBB=@@>:;@BB00*02//////;:CC@C?AABBCCCC1?<>A>44399333(39;9==9'=;.44.444&4;;6<?=<<@<555)6=@A:?=@7;>@>@A??;;::5@@;::>>>A495<@A;::7>*000)/<<?@@?C?AA?CA@-00:00/599/33(37717:::::%::4887=<;<8886:6;9994775773374>96...505.35:3:77/335.--3---3375378988:8579:;47557638.3///..87222
@ATNG8:04115:07202
GATGGTAGTACATGATAGACGACACCAGAAGATCAGGAACTCATAGAAGAATTCAGATTTTTAACACGAGAGTAAACGTAAAAAGAAGGTTTTACAGTACTCACGTTAACAATATTTGCAGCCAGTACGCACACAATTAAGCGCAGTAAGGATGGCTAGTGTAACTAGCAAGAATACCACGAAAGCAGGAAAAAGAAGTACGCTATTAACTATTAACGTACCTGTCTCTTCCGAAACGATGAGTACTGCGTCTCACTCTCGCCTACCATCGTTCCTTCTGAGTCT
+
9;AC:CCB=<::;9>:44454499;4;;<166;;<A;<97;/////939<:>9<A>45544$4.955::=<<;::2:=>:@@B1<?;@3===0=994444443389497::68333(366//)/9:/5///:///48174878:88880424<<7;;:4348;-45:7;;6;:;///(/888827;;=/7777$7638------/9)3,33395:6=>8888=BBAAAC=@=??>5=9987=9;;373:<;<>=>=??887:5;9>;A:;;=8=2809A@>>>A@
@ATNG8:04118:07227
GATGGTAGCGCACACATAGATATAGTACTCATTCGTTTCGGAAGAGACAGGTACGTTAATAGTTAATAGCGTACTTCTTTTTCTTGCTTTCGTGGTATTCTTGCTAGTTACACTAGCCATCCTTACTGCGCTTCGATTGTGTGCGTACTGCTGCAATATTGTTAACGTGAGTCTTGTAAAACCTTCTTTTTACGTTTACTCTCGTGTTAAAAATCTGAATTCTTCTAGAGTTCCTGATCTTCTGGGTGTATCAGCGAGTATCTACCATCGTTCCTTCTGAGTCT
+
;55<7=C@@@CCABACCCCCCCCCEECCCCCC?BBBE=BB@D@CCCDCBC@CCCCD@D@DCBB@C@BABCCBBAD?BBDDD5BA>CBCC>CECB@DCB=A@8::BBCC@CCCCCCCC@BBB?C@CCBBBCCC@CDDD@CABBDCBBCCCBDBBAD?DCD?AA=A?CCDAABBCB?A@@@@8@?C;:::::*:@DCC>CDCBBBBBBA=@@@A0@CCDJ@C@CB@CCCCCCC@D@BBBCBB?BCDD>CBBBBBCCCCCCCCBCCEC@CBBCC?C?C?BBCDDABA
@ATNG8:04120:07203
GATGGTAGTATCTGTCTACGAGAGCCAGAAGATCAGGAACTCTAGAAGAATTCAGATTTTTAACACGAGAGTAAACGTAAAAAGAAGGTTTTACAAGACTCACGTTAACAATATTGCAGCAGTACGCACACAATCGAAGCGCAGTAAGGATGGCTAGTGTAACTAGCAAGAATACCACGAAAGCAAGAAAAAAGAAGTACGCTATTAACTATTAACGTACCTGTCTCTTCCGAAACGAATGAGTACTGTATCTATGTGTGCGCTACCATCGTTCCTTCTGAGTCT
+
;?@@>;<ACD<66;>;;;@;@<>BC@BBC69:9::D=A=@@@00/?:?=:=69<833777'7/333777;9333(33:9994$4:5:5<<:+:55.5;655=>;;7;9993=9;49::;95==<<666<5558;:=>699??CCBB?B<@;;4:AA?@@@B@AAAAAB>AAAEBA>===A=898<5778798%8;8773;88<==>=?==B?29456;;;6;AA;;:B?B?ABD>C9858??>?BBCBBBBDB999BBBBBBCCBC?BB@>A>A?A?BBA==C??
@ATNG8:04123:07205
GATGGTAGAGTACATGTGTATCTCCAGAAGATCAGGAACCTAGAAGAATTCAGATTTTTAACACGAGAGTAAACGTAAAAAGAAGGTTTTACAAGACTCACGTTAACAATATTGCAGCAGTACGCACACAATCGAAGCGCAGTAAGGATGGCTAGTGTAACTAGCAAGAATACCACGAAAGCAAGAAAAAGAAGTACGCTATTAACTATTAACGTACCTGTCTCTTCCGAAACGAATGAGTACACATCGTCGTGTCGTGCTACATCGTTCCTTCTGAGTCT
+
:<A@?BCBBBBCDB:;;BBC<;;B?BCB@BCBBBC@B=B>BBBB?CC=@<AAA?AAAA0A<@@AAAA?????6=B::9:9)9A>A:??=2<<>8>A@BBCCDE?B???:=9948>>>EA?@?AA@@=;6617A=><>@AAAA@@<@;?;@<@@ABBBAA;ABBCB@=BB>BAA=@BBBB>BBA?ACDFF3:999BBA?????=?=A@>><><A@@??=?==??@@:A:AAA8??C>BB=>>C>>???@@AAAAA@???900>@;.0.:6:).,.8=;;=>A
@ATNG8:04124:07221
GATGGTAGCGCACACATAGTACAGTACTCATTCGTTTCGGAAGAGACAGGTACGTTAATAGTTAATAGCGTACTTCTTTTTCTTGCTTTCGTGGTATTCTTGCTAGTTACACTAGCCATCCTTACTGCGCTTCGATTGTGTGCGTACTGCTGCAATATTGTTAACGTGAGTCTTGTAAAACCTTCTTTTTACGTTTACTCTCGTGTTAAAAATCTGAATTCTTCTAGAGTTCCTGATCTTCTGGAGATACACATGATACTCTACCATCGTTCCTTCTGAGTCT
+
@;<B?CCBBBBCCCCCBCCCCCBBBCCCF@A?ABCD>CC@B@CCDCBBC@CCC;;<;@FFCC@DADCCCFCCCB?;;;;;*;@=>ABB;BBBB@CFC@CG<<;CCDCACBCCBBA@;@A@=A>BCCCCBBB>BBBB@BCBBCA@@CDCCCECBB@BBB@CC@E>AABBBBCCC@BBDDC:B?B=;;;;;*;CCCF>CBBBCDB;<;5;;;;*;CCCCACAEC@CCCCBBC>B?BBBBCC@CCD?CCCCBBBDCCCBCDBCBB@@=?CAAB@C@B?BCCCCBBB
@ATNG8:04128:07227
GATGGTAGAGAGACTGTAGCGCACCCAGAAGATCAGGAACTCTAGAAGAATCAGAATTTTAACACGAGAGGTAAACGTAAAAAGAAGGTTTTACAAGACTCACGTTAACAATATTGCAGCAGTACGCACACAATCGAAGCGCAGTAAGGATGGCTAGTGTAACTAGCAAGAATACCACGAAGCAAGAAAGAAGTACGCTATTAACTATTAACGTACCTGTCTCTTCCGAAACGAATGAGTACGATGAGAGAGCTCTCTCTAACCAATCGTTCCTCTGAGTCT
+
----388;<<99945//7///7///)/994;<<==@<@;>?@@@<<;00)//9//)333&32333//8//(//;1:;;<:::$4/)/2777&///5;977/////)/)//)444.4;;://////75555555::::7994444483959772///////;7<;=;;;7::7<33/3::93833,333(/849///88887(-(----(-0-.//4.4:<444:040/::1999+/////3333877777733398544--(-(-(-4.3,3,33399<333
@ATNG8:04128:07228
GATGGTAGCGCATATCAGGCAGCCCAGAAGATCAGGAACTCTAGAAGAATTCAGATTTTTAACACGAGAGTAAACGTAAAAAGAAGGTTTTACAAGACTCACGTTAACAATATTCAGCAGTACGCACACAATCGAAGCGCAGTAAGGATGGCTAGTGTAACTAGCAAGAATACCACGAAAGCAAGAAAAAGAAGTACGCTATTAACTATTAACGTACCTGTCTCTTCCGAAACGAATGAGTACGTGTGCGACGTGTCTCCTACCATCGTTCCTTCTGAGTCT
+
;;AD;>@@AB@BBCA@@D@A:66;3;==:;<@B@B=A?ABCCDCE@DE:;9;AA@AAAA2A?DB:;:ABAACA6>::;;;;);@=@5;;:&9=99;BBDCCD;;9;@AA=B@@=@BABDCGICCGCCCCC?DB@@<AA@@@CCC?C@BBB?BBBB@@@C@DBBBBB?BC@AA@;A>:99,9>>;==<<?.?A?BBBBC@AAC?<:>;==:=9=ABAA>@@;;:@>8<8788.7<>=;<>=<AACBB><;;;;333:9550555/55523-3-75733=<99:
@ATNG8:04130:07230
GATGGTAGCGCGACGAGCGTAGACCCAGAAGATCAGGAACTCTAGAAGAATTCAGATTTTTAACACGAGAGTAAACGTAAAAAGAAGGTTTTACAAGACTCACGTTAACAATATTGCAGCAGTACGCACACAATCGAAGCGCAGTAAGGATGGCTAGTGTAACTAGTAAGAATACCACGAAAGCAAGAAAAAGAAGTACGCTATTAACTATTAACGTACCTGTCTCTTCCGAAACGAATGAGTACTGCGTCTCACTCTCGCCTACCATCGTTCCTTCTGAGTCT
+
CBBC@CDCCCAABACCBBCCCCCCC>CCC?CCDCBB?A@CCCCCBD@BC?C@B??89888)9>ACBACDCDBA?8=?9:::;*;?=?<@@@8@DFABBCCCDCCC?C@CC@CCB?BBCCCDDDEEDBCCD@@?@CBB?BBBABBCB?D@CBB?BBBCC:;:@CCCCDD?DCACBB?BBAAA=A@@>@AAA@2@B@BBABDDCAA>>:@@@@<><>?BBB@CCBCBBB?B?BCD>C@A>@BBBDCCCCCBCBCBCBBBCBCA?AAC?CAABB?B@B@CBCAAABB
@ATNG8:04084:07243
GATAGAGTACAGTGTAGTAGACCAGAAGATCAGGAACTCTAGAAGAATTCAGATTTTTAACACGAGAGTAAACGTAAAAAGAAGGTTTTACAAGACTCACGTTAACAATATTGCAGCAGTACGCACACAATCGAAGCGCAGTAAGGATGGCTAGTGTAACTAGCAAGAATACCACGAAAGCAAGAAAAAGAAGTACGCTATTAACTATTAACGTACCTGTCTCTTCCGAAACGAATGAGTACACATCGTCGTGTCGTGCTACCATCGTTCCTTCTGAGTCT
+
966BBBCDDCCCCCCCBBBCEC@CCC?CCCCBB?BADDBBBCC@CC@C@CBBCBBBB3B?BBBAGC??888*88:;ABB2CC@A5;;;4:DDADCCBCCCCC@C@AB?BCC@BBBBBBCCFCCA@@CBC@CCBD?BB@@ABBB?C?CBB?BBDCCCCC?BCC????BC?BBB9::BBA=???=ADBBC3BD@CABABCBA=:==A@A@:=:=ACBB@BCBDCBB>A>ADE>DAA>AAABBBBBDCCCCBCAAACBCCBBBCC?BBBBD:999@BBBCAAAA
@ATNG8:04085:07286
GATGGTAGTGTCATATGAGAGTGTGTACTCATTCGTTTCGGAAGAGACAGGTACGTTAATAGTTAATAGCGTACTTCTTTTTCTTGCTTTCGTGGTATTCTTGCTAGTTACACTAGCCATCCTTACTGCGCTTCGATTGTGTGCGTACTGCTGCAATATTGTTAACGTGAGTCTTGTAAAACCTTCTTTTTACGTTTACTCTCGTGTTAAAAATCTGAATTCTTCTAGAGTTCCTGATCTTCTGGACAGAGTGTGCAGATACTACCATCGTTCCTTCTGAGTCT
+
:5<>;>BACCCBBBCDBBCEEFDCCCCCCCCB?B@@@;@B=A?C@BCBBB@CBCCCAE@CCCD@JAFDDCCCBBD@CCCCC3CC@CBBB>BC@A?BBB>AC=:9;CCB@CCCCCDCC@CCD@D=BBCCBBAA?ACCC@BBCCCCCDDCCBCBBBC@CCC?CD@D@BBCBCFDCC?B;;;;6;>B@@@@@@,@CBBC>BBCCCDDCCC@CCCC5CCCBB@C@CDADDDBBAB@D@BBBCCE?BBB@BBCCCCCCDCBBBCCCCCCC@BBCCC?B?BACCDCCCBB
@ATNG8:04087:07273
GATGTTAGCTCGCTGATGATATCTCCAGAAGATCAGGAACTCTAGAAGAATTCAGATTTTTAACACGAGAGTAAACGTAAAAAGAAGGTTTTACAAGACTCACGTTAACAATATTGCAGCAGTACGCACACAATCGAAGCGCAGTAAGGATGGCTAGTGTAACTAGCAAGAATAACCACGAAAGCAAGAAAAAGAAGTACGCTATTAACTATTAACGTACCTTGTCTCTTCCGAAACGAATGAGTACACATCGTCGTGTCGTGCTACCATCGTTCCTTCTGAGTCT
+
///893:::9<55455::=BCDC><7<651599<99169=@BBAA@;?>>A=::;CCDDD3C?C:::A@@@@@?5;794444$497;7<<<0<<=8<A>CICCBC4;4:920;;)////::@>;?@@@9;;B?995<7:9:@@??;<@=@@A699B:;9AD;;;::<;6884//)/)/0099,9??>BBECC3CC@CBBB>>?AD?B7:8>>;><>>:..*-(-,26-/)/69;;5:::6:98=443:;:///76///88963338828====7=7=7=<====88
@ATNG8:04087:07283
GATGGTAGCTACGTACGTCACACGTACTCATTCGTTTCGGAAGAGACAGGTACGTTAATAGTTAATAGCGTACTTCTTTTTCTTGCTTTCGTGGTATTCTTCTAGTTACACTAGCCATCCTTACTGCGCTTCGATTGTGTGCGTACTGCTGCAATATTGTTAACGTGAGTCTTGTAAAACCTTCTTTTTACGTTTACTCTCGTGTTAAAAATCTGAATTCTTCTAGAGTTCCTGATCTTCTGGACGACGCGCACTGACACTACCATCGTTCCTTCTGAGTCT
+
;A@@<BBB@@;;:6@;<=CBAAAC>CCDECC@CCCC=CCAE?A;?B@59449:?<>B?ABBB7;7;<<<<=??B?BCCBB2@@<=>?A:AABB?BBB?BB?=8=?:4:333:???=;=C?C547A?A7736:@?@=@BCBBBAA;982688662957966,2,285579772,22==>.=5;5::;;;*777==5::=9:;;9>?8=<96(662555:8::4::::888+/)/:::;@>AAB@GC958543333:::9888:=8??BBB:><>=A@@;;;A@
@ATNG8:04089:07258
GATGGTAGTATATCGCGTCGCTATCCAGAAGATCAGGAACTCTAGAAGAATTCAGATTTTTAACACGAGAGTAAACGTAAAAAGAAGGTTTACGAGACTCACGTTAACAATATTTGCATCAGTACGCACACAATCGAAGCGCAGTAAGGATGGCTAGTGTAACTAGCAAGAATACCACGAAGCAAGAAAAAGAAGTACGCTATTAACTATTAACGTACCTGTCTCTTCCGAAACGAATGAGTACTATAGACTATCTGAGACTACCATCGTTCCTTCTGAGTCT
+
889:6</56=5550//77/////;;8<<<9<:;;//)/4/--77//)//)/4:9944444$45:<<AA@@@?BC=AA@?>>?0@>9<:;>455<@55699<7/-(-(-73--//)/7:<;<666<;;666=?9<;;;666>>C?//*/4///+//8:68994989///(/606;=/33882777,37333$3;6558?BBBBC?@<>9:5046<A969:BDCA==>152599)544.4444;;;<::::::>BCFGD::;CBBBABAAAA@C>B@A?>>@999
@ATNG8:04089:07282
GATGGTAGTATATCGCGTCGCTATCCAGAAGATCAGGAACTCTAGAAGAATTCAGATTTTTAACACGAGAGTAAACGTAAAATGAAGGTTTTACAAGACTCACGTTAACAATATTGCAGCAGTACGCACACAATCGAAGCGCAGTAAGGATGGCTAGTGTAACTAGCAAGAATACCACGAAAGCAAGAAAAAGAAGTACGCTATTAACTATTAACGTACCTGTCTCTTCCGAAACGAATGAGTACACACTCTCATATGACACTATCGTTCCTTCTGAGTCT
+
:55=7<ACB@?;>::;B@BB6:9C><>BB?@;:;AA<B:CCCCCBB?@?:?<AAABBCCC+C;CB>>>>CB;;;4:;?<<<.5446;.444&5;>8;;666>>@<8<9@@;;<;7;FDDDCDFABBBABABA=AA;;7;@@@BBBCAE?B;;8;BAABCCB?CDDBBC@BA=@AA5:0>@@7@0000@@AE0@@<A@@989@A>=C=B;;:5;5:>BCJACCC;;;C?@@?@@9?00*0::;ABB?>>C@AABAB@@DCCCCBBBBBB?B@B@ECCAAACA
@ATNG8:04089:07284
GATGGTAGTGTCAGTGCGCGTCGTCCAGAAGATCAGGAACTCTAGAAGAATTCAGATTTTTAACACGAGAGTAAACGTAAAAAGAAGGTTTTACAAGACTCACGTTAACAATATTGCAGCAGTACGCACACAATCGAAGCGCAGTAAGGATGGCTAGTGTAACTAGCAAGAATACCACGAAAGCAAGAAAAAGAAGTACGCTATTAACTATTAACGTACCTGTCTCTTCCGAAACGAATGAGTACGTGTGACGTACGTGAGCTACCATCGTTCCTTCTGAGTCT
+
AAAC@CCACCCCCCCCCBCBBCCCC?CCD@CCCCBC@C?CCCCCBC?BB?B?BCEBBBBC3B?BBBCCAAAAAD>BB@@@@@0@@=B@DDD;CCD?CCCFDDDBB>B@CB@CAB?BBB@BBDDDFCCCBBBB@CCBC@BBAAAABB?B@CCC?BBCCCCCC?CCCAAB?CC@CCC;?>999+:>=;>????.?A>A???CBBBC>A>B?EE<?;?ACBB?BBAA@BA=A>ACD>CCD?BCCDBBBCBBBBCDBBBBCBBAAABBC@BAAAC?B?B?BBBCCCA@
@ATNG8:04090:07256
GATGGTAGTGTGTCTCTGAGAGTAGTACTCATTCGTTTCGGAAGAGACAGGTACGTTAATAGTTAATAGCGTACTTCTTTTTCTTGCTTTCGTGGTATTCTTGCTAGTTACACTAGCCATCCTTACTGCGCTTCGATTGTGTGCGTACTGCTGCAATATTGTTAACGTGAGTCTTGTAAAACCTTCTTTTTACGTTTACTCTCGTGTTAAAAATCTGAATTCTTCTAGAGTTCCTGATCTTCTGGTAGAGCGTGCATATATCTACCATCGTTCCTTCTGAGTCT
+
99/0+/;>CCBCCBBCCBCBCCBBBBBBBB;;5<===69;5;<@CDDDCC@CCCCC?C@CBCB@C@BBCCCBBBC>;;;;;*;D@@BDD=CC;;4:@A;AB?AAABBC@CCICCBBB@:99@C@CDDC:;:B<A@AA@CDCCCCCBCCDEC@@@@=@AB?CC@C?@AB@A@BBC>@;;;;.;<A=@ABAA,AAA@A;A@@AEECICB?BBBB0BCAAA@C?CB@CCCDMDC?B?A@AB;;7;BC@GECCCFCCCCBBBCBCDDBB=@@@@@5;5;=@ABBCBCA
@ATNG8:04090:07285
GTTGGTAGTGCGTGAGAGAGAGACCCAGAAGATCAGGAACTCTAGAAGAATTCAGATTTTTAACACGAGAGTAAACGTAAAAAGAAGGTTTTACAAGACTCACGTTTAACAATATTGCAGCAGTACGCACACAATCGAAGCGCAGTAATGATGGCTATTGTAACTAGCAAGAATACCACGAAGCAAGAAAAAGAAGTACGGCTATTAACTATTTAACGTACCTGTCTCTTCCGAAACGAATGAGTACGAGAGAGCACACGTGTCTACCATCGTTCCTTCTGAGTCT
+
@@;?7;>;?ABB=@CCDBCCCCCCD>BCBABAAC;;7:5>@@CCCD@CD?B@BBCBBBB<+:4:<<<<<B::8:18794444$4<8<.444&55;6556::<<555)57<;7<>>5;<@@A:50==00/77//)55958=>===CBB<@>??>9=>>@=@A@;337733,33,39<188<<73336;;;;;,35///---(/53:5;69955707499:90*0------050-//(///)/66/3388::::<::::::==:::33328;;??;?5708A997==;
@ATNG8:04092:07261
GATGGTAGCTCGCTGATGATATCTCCAGAAGATCAGGAACTCTAGAAGAATTCAGATTTTTAACACGAGAGTAAACGTAAAAAGAAGGTTTTACAAGACTCACGTTAACAATATTGCAGCAGTACGCCACACATCGAAGCGCAGTAAGGATGGCTAGTGTAACTAGCAAGAATACCACGAAGCAAGAAAAAAGAAGTTACGCTACTTAACTTATTAACGTACCTGTCTCTTCCGAAACGAATGAGTACACATCGTCGTGTCGTGCTACCATCGTTCCTTCTGAGTCT
+
;;;=@B@;;:??5459=555<==<<8<55.5/-5--(-(-669=<;3//)/)/8;/7373$35:8899933388/334:<<<+<>8<9<=<+955.5555;5//9)/)//)///)/9;455=<:9//)-5-----/73445<=<<<7<8::93///8///>:<<;<<A><;;000*0/0=167:6<88888$884//*///98---086--)-83;6/.5<=9><;<><>5>279=.88713999=88:;9::<8;;<<<<<=<<<<;7BB7378?8<6>A@@779B
@ATNG8:04097:07281
GATGGTAGTGATACAGATCAGACACCAGAAGATCAGGAACTCTAGAAGAATTCAGATTTTTAACACGAGAGTAAACGTAAAAAGAAGGTTTTACAAGACTCACGTTAACAATATTGCAGCAGTACGCACACAATCGAGCGCAGTAAGGATGCTAGTGTAACTAGCAAGAATACCACGAAAGCAAGAAAAAGAAGTACGCTATTAACTATTAACGTACCTGTCTCTTCCGAAACGAATGAGTACGTGTGCGACGTGTCTCCTACCATCGTTCCTTCTGAGTCT
+
@A@C?C?@AA@CB?@@BB@@;@<<@:CDGAAAABBC?C?BCCCCCC@CC>A=@?<<=>==+C:>=>?@DA????897;9994$4<<@4999&5;;==BBCCCAAC@C>BA?B:949??>@@BB?@996<??=99>9:9965==<@;>:=>>9:::==<?:94544404:49=:+/-879/6-/*/9;;;+::04437AA@BB?B@?>=A<A;:8@?A=AB@AA?B?B>??B=BBB>AAA@@@998?777=@;888:;::4=;<68857;8<9B>BB=:::99
@ATNG8:04097:07288
GATGGTAGTGCTGATGATATCTCCAGAAGATCAGGAACTCTAGAAGAATTCAGATTTTTAACACGAGAGTAAACGTAAAAAGAAGGTTTTACAAGACTCACGTTAACAATATTGCAGCAGTACGCACACAATCGAAGCGCAGTAAGGATGGCTAGTGTAACTAGCAAGAATACCACGAAAGCAAGAAAAAGAAGTACGCTATTAACTATTAACGTACCTGTCTCTTCCGAAACGAATGAGTACGAGAGAGCACACGTGTCTACCATCGTTCCTTCTGAGTCT
+
@?@E;CBCBCCCDBBBBBCDCCC?BBD@CCCDAA?BACCCCDCC@BB?B?ABDCCCBB0C@CCBABBBB??>6<?9::;;*;G>A>BBB;BEI@DCCBCCCDC@C?CCAC@@?@CCBCBCBBCCCCBBBB@BBBC@CBBBBBCC?C?CBB>BDDECCCC?CCCBBB?BC@??>?BBBBD:?>@<@AABB3BC?BBABCBBBC?C?BB@?;><>@CBD@CCCCBBB@C@CBB>BCC>ABBBCBBBBBBBBBBBAAACCCBBAAA@BBB;?;?<@;@BBAA@BA
@ATNG8:04105:07267
GATGGTAGATACTCGCTGATACACCCAGAAGATCAGGAACTCTAGAAGAATTCAGATTTTAACACGAGAGTAAACGTAAAAGAAGGTTTTACAAGACTCACGTTAACAATATTGCAGCAGTACGCACACAATCGAAGCGCAGTAAGGATGGCTAGTGTAACTAGCAAGAATACCACGAAAGCAAGAAAAAGAAGTACGCTATTAACTATTAACGTACCTGTCTCTTCCGAAACGAATGAGTACCTCTCAGACGCTCGTCCTACCATCGTTCCTTCTGAGTCT
+
@AAC?BACCCCCCBBBCCCCBBDDD>@BA@CCBC998:@CBBADDD@AA<A@AA?8888*:>AABBBBAA@A>8=<??@@3?B;?4;;;&:99499:9CCCCC?C?;;7;AA=BBCBCBDCCCCCBBCCC@CCBB@BCEBBCBB@C@CCB@BBBCCCCC?CCCCDA?AA?CCC?AABBD>AAA??????.?A?@AABBBBBA?C?C===:>:>?BCE@CBBBBAC<?=?AA<BBB?CCCCBBB?BBCBBAAACCBBBCA;>>>=BC??A?C?C?BBBBBBBB
@ATNG8:04113:07278
GATGGTAGTATAGAGCTCTACATAGTACTCATTCGTTTCGGAAGAGACAGGTACGTTAATAGTTAATAGCGTACTTCTTTTTCTTGCTTTCGTGGTATTCTTGCTAGTTACACTAGCCATCCTTACTGCGCTTCGATTGTGTGCGTACTGCTGCAATATTGTTAACGTGAGTCTTGTAAAACCTTCTTTTTACGTTTACTCTCGTGTTAAAAATCTGAATTCTTCTAGAGTTCCTGATCTTCTGGGCTGCGCTGATATGCGCTACCATCGTTCCTTCTGAGTCT
+
BCBD@CCCCCDBBBBBCBBFEBDCCBCCCCBB@BBCG=CC@D@BABBBBC?BBCCC?A<BBAA?B?AAAADCBBA?BCCBC1CA?CC?A;CCBB?BAB?BB=>>?BBB?BAAABCBB?>?A<A<A??=@==><A@@A:===>>>>@@@A@@@===:788<@@<@<??@@@BAAA;??@@@5@=C<@@@@@/@@???9?>>=AAAA??8====/>;;<B=A=AB<@@@@???=@<@AAABA:;;=>4=///9999>????======;>AACE;>:=:==CB@??@
@ATNG8:04115:07264
GATGGTAGGCACTGCGCACACATCCCAGAAGATCAGGAACTCTAGAAGAATTCAGATTTTTAACACGAGAGTAAACGTAAAAGAAGGTTTTACAAGACTCACGTTAACAATATTGCAGCAGTACGCACACAATCGAAGCGCAGTAAGGATGGCTAGTGTAACTAGCAAGAATACCACGAAAGCAAGAAAAAGAAGTACGCTATTAATTATTAACGTACCTGTCTCTTCCGAAACGAATGAGTACTACTCTCAGAGACACACTACATCGTTCCTTCTGAGTCT
+
BBBB@BCC@CBBBBCCDE9::BBBB>CED@CCAAAA>B@CECCBBBACC@B@BAB;::::*;>AABCCCAB@@?89:;;;;-4?7?.555&5;<?BBIGDCCCC@C?BB@BBB@BBACCCCCCCDDDCCBB?BAAA?BAAACBBC?D@CBB?BCCBBBBB@CCCBCB?BC?BCC>BACDD=???:?@@AA2BE?BBBBCBBBC?A=A<>>;?:>>AAA@B@A@BEF?C?BBD?D??=?CBBBABBBBBBBAAAAAACC???B@@?@B98189=5;;>>?;;;
@ATNG8:04117:07247
GATGGTAGCGCACACATAGATACAGTACTCATTCGTTTCGGAAGAGACAGGTACGTTAATAGTTAATAGCGTACTTCTTTTTCTTGCTTCGTGGTATTCTTGCTAGTTACACTAGCCATCCTTACTGCGCTTCGATTGTGTGCGTACTGCTGCAATATTGTTAACGTGAGTCTTGTAAAACCTTCTTTTTACGTTTACTCTCGTGTTAAAAATCTGAATTCTTCTAGAGTTCCTGATCTTCTGGATACGACGCGATATACTTCCATCGTTCCTTCTGAGTCT
+
;:;B=AABFEDCBBBCCDEBCB@@AA;65@AA<@@@C>EE?B@CBBBFDG?C?<95155;<;A4;9:>>>C996E?BB@@>+:>2400+0///,/<>:>>469@@AF@CCCCC;;;@BBB@D?CDAAAB<<5;BBB9;;CCABCCCCCCCBBBC@A@A@CC@B?@@DBBCBCC>BBBBA3A5;5;;;;;*;BBCC>AACCCAA;;;@CCCC3CC@AA?A>BB@BBBCCBD@C?BBDCCB>BCDACBBBBBA@ABBBBCBCG@E?BBBBC?C@C@CBBAA???
@ATNG8:04118:07283
GATGGTAGGCGAGAGTGAGACGCAGTACTCATTCGTTTCGGAAGAGACAGGTACGTTAATAGTTAATAGCGTACTTCTTTTTCTTGCTTTCGTGGTATTCTTGCTAGTTACACTAGCCATCCTTACTGCGCTTCGATTGTGTGCGTACTGCTGCAATATTGTTAACGTGAGTCTTGTAAAACCTTCTTTTTACGTTTACTCTCGTGTTAAAAAATCTGAATTCTTCTAGAGTTCCTGATCTTCTGGGTGTATCAGCGAGTATCTACCATCGTTCCTTCTGAGTCT
+
BCDD@BBB?BBBBCCBDDBBB:9;CHCCCCAA?ACGC>CC?C?CDCCCBB?CDCCC?C?CBBB<?<@CCBBAACB?BBBAB1AA?BACC=BCBB?BAB>AA<>>?CCE@CCBBB@AA<>>B@C@C@@B@?@A<A@??<??AA>>>>@@DAA8:8;5<<<<AA;A9=<:::@@@@;@AAAA5A=A899998)9;8990:;;:;;<<>=188888%8;<>=;>9==8=888??B=B;??AAAB7;;>?7===@==>????>>>@A?@?<>>>>>;><@=CA@@?>>:
@ATNG8:04120:07262
GATGGTAGCATCATGCATATCTCACCAGAAGATCAGGAACTCTAGAAGAATTCAGATTTTTAACACGAGAGTAAACGTAAAAAGAAGGTTTTACAAGACTCACGTTAACAATATTGCAGCAGTACGCACACAATCGAAGCGCAGTAAGGATGGCTAGTGTAACTAGCAAGAATACCACGAAAGCAAGAAAAAGAAGTACGCTATTAACTATTAACGTACCTGTCTCTTCCGAAACGAATGAGTACCTCTCAGACGCTCGTCCTACCATCGTTCCTTCTGAGTCT
+
?A@B@BBCCBBBBABACBDDHDDCC@CCC@CDBB@@?@>BBDBBBC=BB?C?@AACCCCC1C>AACCBBBCBA@8>?::::;';;:;;<<<2<D?@BE@BCDDBB?B@DE@CBB>@@AABBBBCDAAACCCB@CCCC=AACCCCCC?C@CAA>ACCCBBBC@CCCCBB?BB?@@A>AAABB>BBA>99999.9A?AA@CCBBBC?B?ABCD<@<@@CCB@BCE@@@C@C?AAA=CCC?B???BBB@BBBABAACDCAABBC?BBB@@?@?B@B@C?BCCCBAAA
@ATNG8:04124:07263
GATGGTAGTATATCGCGTCGCTATCCAGAAGATCAGGAACTCTAGAAGAATTCAGATTTTTAACACGAGAGTAAACGTAAAAGAAGGTTTTACAAGACTCACGTTAACAATATTGCAGCAGTACGCACACAATCGAAGCGCAGTAAGGATGGCTAGTGTAACTAGCAAGAATACCACGAAAGCAAGAAAAAGAAGTTCGCTATTAACTATTAACGTACCTGTCTCTTCCGAAACGAATGAGTACATAGATATACGTATAGCTACCATCGTTCCTTCTGAGTCT
+
AAAC@CCCCDBBCBBBFCCCCCCCCADCC@BBAA@@=A@CCCCCED@DD;;7;?A;;;;;*<>CCDCCEDC@@>5<=:;<<.9@:>.:::*;@A?B;;;EGCDC@BABC@CCB@BBBBBBCCCCFDAA@DC?ABAB?ABCBCCCC@C@BA@?ACBBBDCB@BBBBEB@CC?AAA?CABBE@DBB>AA@A@2@D>AA?>????A=B>?>?B@B?A>>??=AAA@@@@=A:>>A9A?@;787?>>===;<;???BB@@>>><<===:=>==<7<1818>988>>;
@ATNG8:04124:07289
GATGGTAGGCGACATACATACGCGCCAGAAGATCAGGAACTCTAGAAGAATTCAGATTTTTAACACGAGAGTAAACGTAAAAAGAAGGTTTTACAAGACTCACGTTAACAATATTGCAGCAGTACGCACACAATCGAAGCGCAGTAAGGATGGCTAGTGTAACTAGCAAGAATACCACGAAAGCAAGAAAAAGAAGTACGCTATTAACTATTAACGTACCTGTCTCTTCCGAAACGAATGAGTACCTCTCAGACGCTCGTCCTACCATCGTTCCTTCTGAGTCT
+
;66>;ADE@C;96BBBCAABAA@CD@DCC@BBCCBB>B?AABBCDC@CC@D@CCA:::::.;@BCCCCCCCCCB;@B99:::*;C@D<AAA9AGGACCCBBCCCD@D?BA?CCC@BBBCCCCBCE@@@BBBCACBBB>BBCCCDBC@D?BBCACBBBCCCC@CCCBBB?BB@CBD?BBCFD>A??;?@@@?2@D?BA@@BBBBC?B=@@@@8>9?ABBB@BBA@@BB?B@BBD>CDD@CCCBECC?BCCBAAAAACABBBB@AAA=AAAAB@C@C@CBCAAA??
@ATNG8:04132:07274
GATGGTAGCTATACGTATATCTATGTACTCATTCGTTTCGGAAGAGACAGGTACGTTAATAGTTAATAGCGTACTTCTTTTTCTTGCTTTCGTGGTATTCTTGCTAGTTACACTAGCCATCCTTACTGCGCTTCGATTGTGTGCGTACTGCTGCAATATTGTTAACGTGAGTCTTGTAAAACCTTCTTTTTACGTTTACTCTCGTGTTAAAAAATCTGAATTCTTCTAGAGTTCCTGATCTTCTGGGATGTGTGCGCAGTGCCTACCATCGTTCCTTCTGAGTCT
+
:69A;?BBACCCCCCCCCCCCEECCCCCCDAA?BEDD=BB@D?CCCCCCD?CCCCC?C?CBBB?B?BBCBBBB=B?CCBBB1CC>BABD=CCBC?CAC@BB<???CBB?AACCBBAA>BBC>A>@BBBBB>><???A=AAA@>>>>AAACAA::<=>?><AC=C:??AAAAAAA<AAABA3@<@<???@?/>@@??7>==;;;D<;;077788%8===><>=@@<@AAA>?>;>;>?GB@@;;===4=///=::>@@DAAAA9>@A=A===A;A;A7==AC;::@
@ATNG8:04085:07291
GATGGTAGTATCTGTCTACGAGAGCCAGAAGATCAGGAACTCTAGAAGAATCAGATTTTTAACACGAGAGTAAACGTAAAAAGAAGGTTTACAAGACTCACGTTAACAATATTGCAGCAGTACGCACACAATCGAAGCGCATTAAGGATGGCTAGTGTAACTAGCAAGAATACCACGAAAGCAAGAAAAAAGAAGTACGCTATTAAACTTTTTAACGTACCTGTCTCTTCCGAAACGAATGAGTACACACTCTCATATGACACGTACCATCGTTCCTTCTGAGTCT
+
//993<;;<=;::<<996<<<666>6;;>:=@AC:;69<><>590;6::+0/899;<B<)848888;<?9333(3844444$4;.4.55)5994;<<<<55//)/)//)/77278::?996;?E?AAABC?CA9:89=;<44.4.4.5;969::8///:69888//)/6)//737-//8/666188::::%8;6:753886//)-5(-----$/)////8168:333;5:6<==3933-333399::;:9:88878877799444;:5:<@::7:7;75///////
@ATNG8:04086:07310
GATGGTAGATATATGCACGCTCTACCAGAAGATCAGGAACTCTAGAAGAATTCAGATTTTTTAACACGAGAGTAAACGTAAAAAAGAAGGTTTTACAAGACTCACGTTAACAATATTGCAGCAGTACGCACACAATCGAAGCGCAGTAAGGATGGCTAGTGTAACTAGCAAGAATACCACGAAAGCAAGAAAAAGAAGTACGCTATTAACTATTAACGTACCTGTCTCTTCCGAAACGAATGAGTACTGTATCTATGTGTGCTACCATCGTTCCTTCTGAGTCT
+
BBAD@CCABBDBCCCCDAACEHCBB@BAA=BBBCDC?C@BBCCCB@<@B@BAA@@::9999#86A<=ABBBC@@=6<=9;;;;;%;<><;;;;/;B?;AB=BDGCCC@C?BA=A@@<@BBCDDDCCCBAACDCC@CCBB@BBBBBBAA>B?BAA>BBCCCCCC@CCCCCB?BB?AAB>@@89929AB?BBCCC3DC?AAAACDDCC>A>BDCB;>;>CCBB?BAAA?AA=A?BBC>CDD?BBBCBBABCCCCAABBBBCBBAAAC?BBBBC@C?C@CCDAA???
@ATNG8:04089:07310
GATGTAGGACGAGCGTCTGAGAGGTACTCATTCGTTTCGGAAGAGACAGGTACGTTAATAGTTAATAGCGTACTTCTTTTTCTTGCTTTCGTGGTATTCTTGCTAGTTACACTAGCCATCCTTACTGCGCTTCGATTGTGTGCGTACTGCTGCAATATTGTTAACGTGAGTCTTGTAAAACCTTCTTTTTACGTTTACTCTCGTGTTAAAAATCTGAATTCTTCTAGAGTTCCTGATCTTCTGGTGAGATATGCATGATGCTACCATCGTTCCTTCTGAGTCT
+
DCBBACD?BBBBBBBBCBBBCCC?AAACCCC@CBCC>A@<@???ABBCC@BBBCCAG?BAECAB@CJIH@@@@@<@CCCD5BC@CBBB>BABB@BBE?BB8;;;CCC@CCBBBBBB?BDCAB?CDCCCCCC@DDCB@CCCBBBCBBCBBBCCBA?A;:7;C?C@BBBCCCBAA=>@@@@4B:@<ACCCE2CE;;;0;9@@AB??==9==>=0@AACCAC@BB@BBDBCDC@BAECCCBA?A:;8;CCCCDCCDCCBBBGBBBCC?@@CBE@C@D@CBBCCCBB
@ATNG8:04090:07330
GATGGTAGAGTATCATGTGTATCTCCAGAAGATCAGGAACTCTAGAAGAATTCAGATTTTTAACACGAGAGTAAGCGTAAAAAGAAGGTTTTACAAGTCTCACGTTAACAATATTGCAGCAGTACGCACACAATCGAAGCGCAGTAAGGATGGCTAGTGTAACTAGCAAGAATACCACGAAAGCAGGAAAAAGAAGTACGCTATTAACTATTAACGTACCTGTCTCTTCCGAAACGAATGAGTACGTGTGACGTACGTGAGCTACCATCGTTCCTTCTGAGTCT
+
ABBD@CCACCDDCCCBBBCCCCCCC@CCC?CCBB@?=@@CCBBBCC@CC?@<>BB9999:*;>DBCBCCCCCCADBA99999*;A=?5:99,9AC:>BBBCCCCD@D@AA?ABB?BACADCDDBBB@B@CA??AAAA;??BBBBBB>B?BAB>ABCCA@@A>AA?@@@>@@=@@B>BB<<<7>:::>DDDC/??;?===@@@BB:>:>@BC;>:>ACBB?BBAAABB@C@CCC>CCC@CBBBCDDCBBBACCCCBBBCCAAABCC@BBBBB>C?B?BBBBBB@@
@ATNG8:04091:07312
GATGGTAGTACATGATAGACGACACCAGAAGATCAGGAACTCTAGAAGAATTCAGATTTTTAACACGAGAGTAAACGTAAAAAGAAGGTTTTACAAGACTCACGTTAACATTATTGCAGCAGTACGCACACAATCGAATCGCAGTAAGGATGGCTAGTGTAACTAGCAAGAATACCACGAAGCAAGAAAAAGAAGTACGCTATTAACTATTAACGTACCTGTCTCTTCCGAAACGAATGAGTACAGAGAGTACGATATGTCTACCATCGTTCCTTCTGAGTCT
+
996>9====>>>;@;<<==@966>>:>>?9@@JC<;79=@<>@@@C@CC7;4:?999999$5.5==@=?CCCCC=DC;<<;<*;?<>=@AB2AAA:>?@ABB@AB6;6;AA;@A=@@@??CABBBBCCBBBDADCCFACCCC;=;B@C@CCCADAAABCCC@BDAAAC@CB@B@@<<=00+0<;::::::,9748???==@@@9>;<;=>6>887:>@=AAAADDD@E?@AC>CCC@@@ABBBBCBCBBCDCCB@??AAAABBB=@@::8:96;48=<<==BB
@ATNG8:04095:07315
GATGGTAGCTCGCTGATGATATCTCCAGAAGATCAGGAACTCTAGAAGAATTCAGATTTTTAACATCGAGAGTAAACGTAAAAAGAGGTTTTACAAGACTCACGTTAACAATATTGCAGCAGTACGCACACAATCGAAGCGCAGTAAGGATGGCTAGTGTAACTAGCAAGAATACCACGAAAGCAAGAAAAAGAAGTACGCTATTAACTATTAACGTACCTGTCTCTTCCGAAACGAATGAGTACATAGATATACGTATAGCTACCACTCGTTCCTTCTGAGTCT
+
;@AC@CCCBBCCBCBBCCBBBBBBC@CCD@C@BB996:=AABBBBB@BC?C@BBBBBBBB1A>BBBBBBBAB???7<B33333$33349::1:;=6::<888=33.3=>=6>>>?BBB@DCCCCFCCCBBBC@CCCC?C@A@AAAA=@?B??>@CCCBBBB@ABAAAC?CC>BAC>@@???8?@@>BCCCC3BB?BBBBCFHBB>=:>@@@:>:=@CCE@BBBAACC@C=A@D>BBB?BBCBBBBBCCBBABBBBBBBCBB>6666////.<18286::=====B
@ATNG8:04100:07295
GATGGTAGCGAGCGAGTGTGTATACCAGAAGATCAGGAACTCTAGAAGAATTCAGATTTTTAACACGAGAGTAAACGTAAAAAGAAGGTTTTACAAGACTCACGTTAACATTATTGCAGCAGTACGCACACAATCGAAGCGCAGTAAGGATGGCTCGTTTAACTAGCAAGAATACCACGAAAGCAAGAAAAAAGAAGTTACGCTATTAACTATTAACGTACCTGTCTCTTCCGAAACGAATGAGTACAGAGAGTACGATATGTCTACCATCGTTCCTTCTGAGTCT
+
955C@BCBCCBBCBBBBBBBBC9;;@BCD@CABA::8;?BBBBCCC@BB?B???ACCCCC5D@AAAGEIGFDEE?ECBBBBB5BC@CACCC9CCC@CCBBBDB:;89?BAB@BB?ABEBAAAA@@;;;BBBB@DCGF<;;CCCDCCAD@C;;;;CCCCD>B?@@AAAA>BD@CEK?@@??@9????BBBCCC)BB?::9:BBBBBC?B?BBBC?C?ABBCC?BCB;;;B=@4;;?8@;;5;@@?@???ACCABBB??@BAAAAAABA=@AA993:9=9?A@@A888
@ATNG8:04103:07293
GATGGTAGGCACTGCGCACACATCCCAGAAGATCAGGAACTCTAGAAGAATTCAGATTTTTAACACGAGAGTAAACGTAAAAAGAAGGTTTTACAAGACTCACGTTAACAATATTGCAGCAGTACGCACACAATCGAAGCGCAGTAAGGATGGCTAGTGTAACTAGCAAGAATACCACGAAAGCAAGAAAAAGAAGTACGCTATTAACTATTAACGTACCTGTCTCTTCCGAAACGAATGAGTACGAGAGAGCACACGTGTCTACCATCGTTCCTTCTGAGTCT
+
AAACADCC?CBBABDCCCBBCCBCC>CCC?CDDB@@>A@CCCCCCC@CD?C@CCBAAABA2A@DCBACCAA988*7>9:;;;*;@>?<@@@;AFIIGBDBBBBCB?C?CC@CCC?CCCCBBBCCDCBBBCCC?CCCC?BBBBBBBB>C@CAA>ABADCCCC?AAAAAC?BB?>>?>A@ABB=BBB@CBBBB3BB@B>>>CDBAA:A:>>@A<><>DCBB@BBAAABB@C@BBB=BBB?BBBABCCCBBBB@A@@BBBBCCBBABB?@===A?B?B@BFDBB@@@
@ATNG8:04106:07301
GATGGTAGTATCTGCACACTCTGTCCAGAAGATCAGGAACTCTATAAGAATTCAGATTTTTAACATCGAGAGTAAACGTAAAAAGAAGGTTTACAAGACTCACGTTAACAATATTGCAGCAGTACGCACACAATCGAAGCGCAGTAAGGATGGCTAGTGTAACTAGCAAGAATACCACGAAAAGCAAGAAAAAGAAGTACGCTATTAAACTATTAACGTACCTGTCTCTTCCGAAACGAATGAGTACACACTCTCATATGACACTACCATCGTTCCTTCTGAGTCT
+
DCAA?AC;6666>BBCCDBBB@@<@6;@<6;55555.5.55;>>>>7;>49.9?==<=>;,<:>934<<33433:18733333$33-3-33(333,3377766//(/(/938/3/39::;;<>CCCDECCBC?CB@@>ABA@CC@?<@@DBB?BBBCAAAB?CBBABB?AA=@@81773333&7<<;BBBBB3BB?BACDBAA<=399+8=>@1838?BBB?CBB@??@?C<A@B>BFE@DBCCBBBBBCAAAA9:9BBCBBBBBBB8?8B<B>@>A@EEBBBBA@
@ATNG8:04109:07307
GATGGTAGCTCTGCTCTGACTCTCGTACTCATTCGTTTCGGAAGAGACAGGTACGTTAATAGTTAATAGCGTACTTCTTTTTCTTGCTTTCGTGGTATTCTTGCTAGTTACACTAGCCATCCTTACTGCGCTTCGATTGTGTGCGTACTGCTGCAATATTGTTAACGTGAGTCTTGTAAAACCTTCTTTTTACGTTTACTCTCGTGTTAAAAATCTGAATTCTTCTAGAGTTCCTGATCTTCTGGGTGCGCTACAGTCTCTCTACCATCGTTCCTTCTGAGTCT
+
;55>9=<BBB==BCCCCBBBCCEAAACBBB9999BCC>CC?C@CBBBCCC@CCECGAB?BB;;:;@FCGEHCCCC>;::::*;A>C;;;7;CAB=B::5:A?A@@CDE@BBFDFD;;:;DC<@=ABABBB;;7;@;;7<DBBB@@@CDAA@CBBB?CCD@CG@GACCA@BBB;;5;;9:9*9<A;9999:(:@BCD>BCCCBBABAB9>===,>A@AA?C?;;7;;;ACBD@B@BBCBBG=@;;;/:?A:;:@AABBBBDBCBBB?BB@@A@C?A?AGBBCCBB
@ATNG8:04109:07339
GATGGTAGCACGACACGACGATGTGTACTCATTCGTTTCGGAAGAGACAGGTACGTTAATAGTTAATAGCGTACTTCTTTTTCTTGCTTTCGTGGTATTCTTGCTAGTTACACTAGCCATCCTTACTGCGCTTCGATTGTGTGCGTACTGCTGCAATATTGTTAACGTGAGTCTTGTAAAACCTTCTTTTTACGTTTACTCTCGTGTTAAAAATCTGAATTCTTCTAGAGTTCCTGATCTTCTGGATAGCGACGCGATATACTACCATCGTTCCTTCTGAGTCT
+
::::5;<A@>@955595:;655::;9@?BBCC@CCDE9<;?C?BCDDCCC:;;BBA=A=@?@B?A>ABBB>><<;773333$3:6=?BA<A;;;@BCB?BB9::?C=?6>988@?@@=ABB@D@BB@BBA;:5:8885;;>>>CBA>==@BA>>=<@:617<*/+/:>;;;;?>695655&5.7.7>>>>.>ADCC68555=<7:::59===.85//9)-(-8----53352657777.-)---4---8893-----22.2255846555616273999>>9>>
@ATNG8:04111:07337
GATGGTAGACATATCCGTACTCTCTGTACTCATTCAGTTTTCGGAAGAGACAGGTACGTTAATAAGTTAATAGACGTACTTTCTTTTTCTTGCTTTCGTGGTATTCTTGCTAGTTACAGCCATCCTTACTGCGCTTCGATTGTGTGCGTACTGCTGCAATATTGTTAACTTGAGTCTTGTAAACCTTCTTTTTACGTTTACTCTCGTGTTAAAAATCTGAATTCTTCTAGTAGTTCCTGATCTTCTGGTGTCTGATCTGTATCACTACCATCGTTCCTTCTGAGTCT
+
:5557<<<==::>95.5:999;;;;;>666<:95///777+77392:::88::7:::::7?68938:6:-44337737333,3====+33.339;19>79/733,37178;;;@573::<;;73.3365:755:9.7978/7:9=:;9998587<<7:1:=>9==1808A::;8??>799:9.7-5+25252$25222'276228888=.////'///09;>1:=8=@@0//;65;066?>77,3//(////87377?=@>??><>;A337277086;48A=BBCBB
@ATNG8:04114:07290
GATGGTAGTATATCGCGTCGCTATCCAGAAGATCAGGAACTCTAGAAGAATTCAGATTTTTAACACGAGAGTAAACGTAAAAAGAAGGTTTTACAAGACTCACGTTAACAATATTGCAGCAGTACGCACACAATCGAAGCGCAGTAAAGGATGGCTAGTGTAACTAGCAAGAATACCACGAAAGCAAGAAAAAGAAGTACGCTATTAACTATTAACGTACCTGTCTCTTCCGAAACGAATGAGTACGAGAGAGCACACGTGTCTACCATCGTTCCTTCTGAGTCT
+
A@BB@CCCCCCDDCCECDABAEBBC9:;A=@@@CBB?B@CDCCBBD@CC?C@DC@@@DDD5C@DAABCBBDCCC>CABBCCC5CD:@4;;;-;BB?CFDEHCDDD@C?CC?CCB?BBBDCCBBBFDDDCCCC@BBBB>AA@?==:99/;=ACB@DCCCCCCC@DCBBCC>AA=@@?9>>ABD=AA@@:::::.:F@BBABBBC9959;=>>A<@=@ACCC@CC@@@??=?>ADH<@@C@DCBBBCBCBBBBCBBBBBBBBBCBBBB?B<;;B?C@C?BBCAAAAA
@ATNG8:04115:07322
GATGGTAGACACGTGTGCTCTCTCGTACTCATTCGTTTCGGAAGAGACAGGTACGTTAATAGTTAATAGCGTACTTCTTTTTCTTGCTTTCGTGGTATTCTTGCTAGTTACACTAGCCATCCTTACTGCGCTTCGATTGTGTGCGTACTGCTGCAATATTGTTAACGTGAGTCTTGTAAAACCTTCTTTTTACGTTTACTCTCGTGTTAAAAATCTGAATTCTTCTAGAGTTCCTGATCTTCTGGACGACGCGCACTGACACTACCATCGTTCCTTCTGAGTCT
+
@:?D@DCDCCC?@AC@AABCCCCDCCCCCDAA?ACCD>BB@B?BCCCCCC?CCCBB?B=@@DC?C?CCBBBDDAC?CCCCC2AA>AACD=CACC?AAB@BB588?BBB?BBBA@@BC>A@B>?;?>===>>>;AA<<5<AAA>><>@@@@AA::;<=>==@C=?;?@AAA@@@D:?>@BB6A<@:==@@@/@B99:1:77///<<=@<A@@A/A;;;D=B=>>:>AAA?>><A<A>?@A@9>=><>>8::AAA@@==>@@@>>=?;=:;;D9=:=:>>DAAA?A
@ATNG8:04116:07305
GATGGTAGCAGACGTGACAGAGCGCCAGAAGATCAGGAACTCTAGAAGAATTCAGATTTTTAACACGAGAGTAAACGTAAAAAGAAGGTTTTACAAGACTCACGTTAACAATATTGCAGCAGTACGCACACAATCGAAGCGCAGTAAGGATGGCTAGTGTAACTAGCAAGAATACCACGAAAGCAAGAAAAAGAAGTACGCTATTAACTATTAACGTACCTGTCTCTTCCGAAACGAATGAGTACGTGTGCGACGTGTCCCTACCATCGTTCCTTCTGAGTCT
+
A<<<8=555944456==?>CDCABBABBB@=;;BCB?C?@A@B??:7=@2808>AABDCD3C@AA???B::9BC8>=;;;;;';?=B5:;:&0>;::0/0A:6,,(,(,,(,6838;>>>@@@<<ACCCCCC=A@9:44:99999:<A;A@@;@D@AAACD>AABA@@>@@;?;946///:2///8;====+882773333:<<6;6;22207489AAA@CBBB???9>9=AA9@??<?@@A???BB??>A@A@<=<???9752:<;;55/78=9=;::;@<<
@ATNG8:04123:07293
GATGGTAGTGTGTCTCTGAGAGTAGTACTCATTCGTTTCGGAAGAGACAGGTACGTTAATAGTTAATAGCGTACTTCTTTTTCTTGCTTTCGTGGTATTCTTGCTAGTTACACTAGCCATCCTTACTGCGCTTCGATTGTGTGCGTACTGCTGCAATATTGTTAACGTGAGTCTTGTAAAACCTTCTTTTTACGTTTACTCTCGTGTTAAAAATCTGAATTCTTCTAGAGTTCCTGATCTTCTGGCTCTCGTAGACAGATACTACCATCGTTCCTTCTGAGTCT
+
;?BD@CCCCCCCCDBAACCCHHCCCBBBC@@@?@?@A=BF@C@DDCCBBC@BDCCC@C@AAAC?B@BCDBBBBBB?BBBBB2@C=B@CC>ACAB>BCCACCACCCCBC@CCCCCCCC@CDD@B>BBBBCABD@CBA@?ABCCIBCBGIDCCBBBC@A@@?;;8;?CCC;;;ECD@AADDD;F?B;;;;;;*;AACC:=;BCBCBCCB?BBBB0BBBCB@B@BC@BB@BB;;6;6;;>>>>49:@;??AB@BB>?B:::@BBACCB?BB@A@@C>A?@@@AA::;
@ATNG8:04123:07316
GATGGTAGTGTCATATGAGAGTTGTACTCATTCGTTTCGGAAGAGACAGGTACGTTAATAGTTAATAGCGTACTTCTTTTTCTTGCTTTCGTGGTATTCTTGCTAGTTACACTAGCCATCCTTACTGCGCTTCGATTGTGTGCGTACTGCTGCAATATTGTTAACGTGAGTCTTGTAAAACCTTCTTTTTACGTTACTCTCGTGTTAAAAATCTGAATTCTTCTAGAGTTCCTGATCTTCTGGTAGAGTGCATATATCTACCATCGTTCCTTCTGAGTCT
+
:;;@@A09;55=9:5@9/////)/<;<<?BC?BACC<AA?C?CABCCCD@DBBBB?C@CEEC@C?CCCCC@AAF@CCCBB0;;5;BBB=BBAB@BCC@DD;;:BDCG@CCCCCCCD@CCC?B@CBA@@@@B>ABCC@DBBBGCCCCBBBBBDCC?CCC?BB?B@CBCCBBBBC@CBBBB:A?B?BCCCC0@:..*..@BBBBBAB@DDDD1DCCCC@C@DC@CBBBBBC?C@CDEFBB@BBB@B:;;A@@@;;;;@@ABCC@C@@@B@C?@;==<0.---
@ATNG8:04126:07337
GATGGTAGCGCGACGAGCGTAGACCCAGAAGATCAGGAACTCTAGAAGAATTCAGATTTTTAACACGAGAGTAAACGTAAAAAGAAGGTTTTACAAGACTCACGTTAACAATATTGCAGCAGTACGCACACAATCGAAGCGCAGTAAGGATGGCTAGTGTAACTAGCAAGAATACCACGAAAGCAAGAAAAAGAAGTACGCTATTAACTATTAACGTACCTGTCTCTTCCGAACGAATGAGTACAGAGAGTACGATATGTCTACCATCGTTCCTTCTGAGTCT
+
=:;A@BAAACCCBBCCDAAACCBBB=BBB?BBCBDD?@>ACB@@@B?CC@C?CAC@@@@?.??ABBBCDCC?>=3<<;;;;;*;B>C5;;;6;BB?BBDDCDDDC?B@CC@ABB?CCCABBCCCCCCBBBBB>ACCC>A@CCCBAA=A=A;::;DCBBBBC@BCBCBB?BD>BBA>@AA@@;@?=9>>=??.?C?AABBBCBBB>A?>???<@<>>BCD?BB@A@BB?B@BB?CEC?CCBBEBAAABBBCCCAAABBB@A???A@B>>>C;A;A<A@;;;==<
@ATNG8:04127:07339
GATGGTAGCTCACGTACGTCACACGTACTCATTCGTTTCGGAAGAGACAGGTACGTTAATAGTTAATAGCGTACTTCTTTTTCTTGCTTTCGTGGTATTCTTGCTAGTTACACTAGCCATCCTTACTGCGCTTCGATTGTGTGCGTACTGCTGCAATATTGTTAACGCGAGTCTTGTAAAACCTTCTTTTTACGTTTACTCTCGTGTTAAAAATCTGAATTCTTCTAGAGTTCCTGATCTTCTGGACGACGCGCACTGACACTACCATCGTTCCTTCTGAGTCT
+
@?BDAEAACCCC99:C@AACBBCDCCBBBDBB?BBBB>CJAC@CDCCCBB@BCCBB?B@CCBB@B@BBCCCCDDD@?????1??=?@AA=ACCD?CAA>AA?A@ABBA?BBBBBB@B>CCB<A<AC@@ACAA:@@AA9>===???????>><<<<:=>>;CC;<;?@@@@@A@@<@@AAA5B<>:==<<</<<;;<3::=>??A@@@;@DDD/@>>?C>E===:>@AA>>==A=ACBA@@9==B=A@???@AAAA===A>>>>::5:<===5:5;;===BB???
@ATNG8:04128:07316
GATGGTAGCGCGACGAGCGTAGACCCAGAAGATCAGGAACTCTAGAAGAATTCAGATTTTTAACACGAGAGTAAACGTAAAAAGAAGGTTTTACAAGACTCACGTTAACAATATTGCAGCAGTACGCACACAATCGAAGCGCAGTAAGGATGGCTAGTGTAACTAGCAAGAATACCACGAAAGCAAGAAAAAGAAGTACGCTATTAACTATTAACGTACCTGTCTCTTCCGAAACGAATGAGTACGAGAGTCAGAGCAGAGCAATCGTTCCTTCTGAGTCT
+
@@AD@DBCBCB;;;@ABICCCECCC=@BD?DDCD@@=@>BACCCDC@CC@C@CCCBBBBB3B?BBACCCCD>>>7>799@BB2BC@C@CCC<CHCADCCCCDBBA?C?CC?CCC?BBBBBDCCCCBBD@AAD@DCBB?A@AABBBB@C@CBB@CCCCCCDC@BBBAAA@CD@?>?<>?FDD>B>><>CCCC3CC@BAAABBA@@<<9<=AA7:7;BCCC@CBABCCC@C?DAC>CDD?999BDCCCCCCABBCBABBBCBBBC?CB@C?B?B?CBDBB???
@ATNG8:04129:07300
GATGGTAGACACGTGTGCTCTCTCGTACTCATTCTTTTCGGAAGAGACAGGTACGTTAATAGTTAATAGCGTACTTCTTTTTCTTGCTTTCGTGGTATTCTTGCTAGTTACACTAGCCATCCTTACTGCGCTTCGATTGTGTTCGTACTGCTGCAATATTGTTAACGTGAGTCTTGTAAAACCTTCTTTTTACGTTTACTCTCGTGTTAAAAATCTGAATTCTTCTAGAGTTCCTGATCTTCTGGTATGACTAGTGTACTACTACCATCGTTCCTTCTGAGTCT
+
5<@C@BCBBBABCDCCBBCCCCCCCDCCBBBC?CBBB;BE@D?BBCBBAA?ABBGD@C?CBBB?D@BBBCBBBCC@CCCCD2BB@CBAB>B;;;@CBB?BC@CCCBBB=???BDCBB?BBB?C?BB@@ABBA?DCCC9>>AA=A?>>ABBBBBBB?BBB>A@9>9999CBBCDF?BAA@@6>=@=@BBBB3BCBBB>BBBAA@?@::6:AAA/A>>>A=A=>>;>?@A;;:=D;?>??AC9>>A<AAAA;>>BBBCCBBBCCB@@9<688?:?<A=A??>>>;;
@ATNG8:04132:07318
GATGGTAGTGCGTGAGAGAGAGACCCAGAAGATCAGGAACTCTAGAAGAATTCAGATTTTTAACACGAGAGTAAACGTAAAAAGAAGGTTTTACAAGACTCACGTTAACAATATTGCAGCAGTACGCACACAATCGAAGCGCAGTAAGGATGGCTAGTGTAACTAGCAAGAATACCACGAAAGCAAGAAAAAAGAAGTACGCTATTAACTATTAACGTACCTGTCTCTTCCGAAACGAATGAGTACTATAGACTATCTGAGACTACCATCGTTCCTTCTGAGTCT
+
;>>C?BCCDCA@?@CBBBCBBBBBB<BBB>BBCB@@=B=ABBBBBC@CC?C@CC::9;;>)@=?>:A@A?@999,9794444$4<8<5;;;/;==5;;6:9BB;;:;@BA?C@A=@BBBBBCBCCCCCBCCC@CCCC?BACCCCBB?C@CBB?BAAAAAAA>AADDBB?BC?AAA@CBAAC?A@@;::9999%:?9<97:AABCC?B>AAB>:>=??C;<:;BBBBBC@C?BBD=C?@>?AABBBCCCBBBB???BFDF@@@CDBB?B@@?D@C?D>ABECB::9
@ATNG8:04084:07341
GATGGTAGTATATCGCGTCGCTATCCAGAAGATCAGGAACTCTAGAAGAATTCAGATTTTTAACACGAGAGTAAACGTAAAAAGAAGGTTTTACAAGACTCACGTTAACAATATTGCAGCAGTACGCACACAATCGAAGCGCAGTAAGTATGGCTAGTGTAACTAGCAAGAATACCACGAAAGCAAGAAAAAGAAGTACGCTATTAACTATTAACGTACCTGTCTCTTCCGAAACGAATGAGTACTGTATCTATGTGTGCGCTACCATCGTTCCTTCTGAGTCT
+
;69E;ADDAACCDA@@BBBBBCCCDADBB?CCBBBB@B@CCDCCCDAEC@B@BACBABBB5B@CDABBHCDAAA9@@;;;;;*;@@B5:;;-:@A;@CBDCDCCC@D@CB@BCC?BADCABBCCCBCBAA@B?CBBB@BCAACECC>BBDCC@CCBBBBAB?ACCCCC?CC?BBC@CBA@@:@@@;:9998(8@<@AABBBDCC?B>BABB<B=CA@AA>BBCCCCC@B?BEG>CCC?;:;BBBCCAAACCBBBBBBABABCBBB>BA==A>B<A;?:>>>>AB
@ATNG8:04086:07344
GATGGTAGACACGTGTGCTCTCTCGTACTCATTCGTTTCGGAAGAGACAGGTACGTTAATAGTTAATAGCGTACTTCTTTTTCTTGCTTTCGTGGTATTCTTGCTAGTTACACTAGCCATCCTTACTGCGCTTCGATTGTGTGCGCACTGCTGCAATATTGTTAACGTGAGTCTTGTAAAACCTTCTTTTTACGTTTTACTCTCGTGTTAAAAATCTGAATTCTTCTAGAGTTCCTGATCTTCTGGCTCTCGTAGACAGATACTACCATCGTTCCTTCTGAGTCT
+
;:;D@DCCCCCBBBBBBCBCIHCCCCCBCCCC@CCFF?BB?C@FDBBAAB@BBBCC@C>AAAC?B@CCCBBDB=B?BBBBB3BC@BBBB>CBBB?BBA=AA798?AAA?CBBBDBAB?@?<;A<AAAA@:;;<?@@@>D>>>>A>>>AACA>>>>:===<@@;>;>AAAEBA>><>>>?>5>=A<AACAD/@>////)//////;88:-6655$28<>?;A9?@9@C>>>??=B<CCCCAA:==D<A@:::@==>??AA>>>A@>?:=<=>@;?;?:>>@@@;;;
@ATNG8:04089:07378
GATGGTAGGAGACACGTCGCACACGTCTCATTCGTTTCGGAAGAGACAGGTACGTTAATAGTTAATAGCGTACTTCTTTTTCTTGCTTTCGTGGTATTCTTGCTAGTTACACTAGCCATCCTTACTGCGCTTCGATTGTGTGCGTACTGCTGCAATATTGTTAACGTGAGTCTTGTAAAACCTTCTTTTTACGTTTACTCTCGTGTTAAAAATCTGAATTCTTCTAGAGTTCCTGATCTTCTGGCGCGTATGTATGTCGCCTACCATCGTTCCTTCTGAGTCT
+
?;;D?BBA?BABBECBB@?@@AAABABBBCC@BBBB=BC@CAECCCFCC@DDDAA>A?BBCC@D?BB9::CDDCABBBBB2BD?BBBC==@?C@BBB?BC?BBBB?>=>BCBBCAA>AAA>A>ABBAA@?@>??>>:>>@>>=@>>>?AA>>>>9>AA;@>9>;AAAA?@@AA<??@@@3@9=8=@@@@/@AAAA:A>>@AAB>=<8<<<<.<>>?@<><>@>DD??@@@<@<A==///5=;;69>>@@@@@@@@AA??C<AAD<@;::@<@=A;AAAAAA>>
@ATNG8:04091:07386
GATGGTAGCGCACACATAGATACAGTACTCATTCGTTTCGGAAGAGACAGGTACGTTAATAGTTAATAGCGTACTTCTTTTTCTTGCTTTCGTGGTATTCTTGCTAGTTACACTAGCCATCCTTACTGCGCTTCGATTGTGTGCGTACTGCTGCAATATTGTTAACGTGAGTCTTGTAAAACCTTCTTTTTACGTTTACTCTCGTGTTAAAAATCTGAATTCTTCTAGAGTTCCTGATCTTCTGGGATGTGTGCGCAGTCCTACCATCGTTCCTTCTGAGTCT
+
;59C?C::;BCCCBBBCCCCCCBBBFCCBC:99;CCC>CB@C@BBBCCCC@CCCCB@BAECDC@B@BBBBECCDC?CCDDC2CC@BBBC<BB99::CB=CC;:;BCCD@CCCCCCAA?ACB@C?CCFGCCBB@BBCB?CCCCCCCCCBBBCCCBB@BCA?AB<B>BCCECCCCC?BBBBB9A=A<;;:::*9DCEG=BBBCFCCCBBBCEGC5CBB;;:;?BE@CCGDCCC>@>@CBCCC@BBCC;B;;;BBBBCBCCCC?C@@=@BBBE@C@C@CBAABBCC
@ATNG8:04095:07366
GATGGTAGTGTCAGTGCGCGTCAGTCCAGAAGATCAGGAACTCTAGAAGAATTCAGATTTTTAACACGAAGAGTAAACGTAAAAAGAAGGTTTTACAAGATCACGTTAACAATATTGCAGCAGTACGCACACAATCGAAAGCGCAGTAAGGATGGCTAGTGTATCTAGCAAGAATACCACGAAGCAAGAAAAAGAAGTACGCTATTAACTATTAACGTAACCTGTCTCTTCCGAAACGAATGAGTACGTGTGACGTACGTGAGCTACCATCGTTCCTTCTGAGTCT
+
55//)44:8977////-------///)/5549;;9:;5<,////79:544.45;8:><<=B+B<<::5404;:9:;1///9;;;+//)5.555'5<<5<655=4557:58:3:<<38:9466;<<:;666<;;7;4777*7:334:9:5:3843-333334;;;::::::633,3;718<<<7===7===BB1@A;>987775/-(-04422),(-5--(-3997:5547:6///(///(/669;===<<;8444333;;:998333493338,3,3287967555
@ATNG8:04096:07348
GATGGTAGTATATCGCGTCGCTATCCAGAAGATCAGGAACTCTAGAAGAATTCAGATTTTTAACACGAGAGTAAACGTAAAAAGAAGGTTTTACAAGACTCACGTTAACAATATTGCAGCAGTACGCACACAATCGAAGCGCAGTAAGGATGGCTAGTGTAACTAGCAAGAATACCACGAAAGCAAGAAAAAGAAGTACGCTATTAACTATTAACGTACCTGTCTCTTCCGAAACGAATGAGTACACATCGTCGTGTCGTGCTACCATCGTTCCTTCTGAGTCT
+
AA@C?BCCCCCCCCBCBBBCCCCCC@BAC=BBDDAA>B?CCFCCCD?CB@D@CCAAAAAA2A@CCCCCCDC@?>5<<9:;;;*;C>?5::;*9DD=CBACGCCCB@BABB?BCC?BBDDBABBCCDCCCCBC@FEAA?ABCCBBAA=B?BCB@BBBBBCCC?ADCCBA?BD@BBB?BBBBB=BAA=@@@AB2BF@CBBABBCBB@B?@>??5:4:<A@@=@BAAADC?C?BBB>BBB?BBBBBBCCCBAABBBCBCCCBA??CEE?AAAAC?B?B?BBBBBBBB
@ATNG8:04096:07373
GATGGTAGACATATCGTACTCTCTGTACTCATTCGTTTCGGAAGAGACAGGTACGTTAATAGTTAATAGCGTACTTCTTTTTCTTGCTTTCGTGGTATTCTTGCTAGTTACACTAGCCATCCTTACTGCGCTTCGATTGTGTGCGTACTGCTGCAATATTGTTAACGTGAGTCTTGTAAAACCTTCTTTTTACGTTTACTCTCGTGTTAAAAATCTGAATTCTTCTAGAGTTCCTGATCTTCTGGCGCTCTGTCACGTCTGCTACCATCGTTCCTTCTGAGTCT
+
AA::96>DCCCCCCCCBCBCCCCCCCDCDC@@?@CGE>CC?C@CDDDBBB?BCABA@C@BABA?B@BBAABCBBB@BB@BB1BB?CBBB=BCBB?AAB>BB598?EBB@CECA@@DD?@>?;A<AAAA?:::<>>>>;>>AA@@@>==>@BB><<:??A=??;?<@@???@@@D<@??@@3?;@7;;A@@/??BCF;>>>===@???<@@@@/@B?@@=D;>><@AA@===<A=CD@>>><???<@@@@@A>==@@@A;<;>>@@<@AAAA=B:=:=>>>AAAA
@ATNG8:04099:07380
GATGGTAGCGCGACGGCGTAGACCCAGAAGATCAGGAACTCTAGAAGAATTCAGATTTTTAACACTGAGAGTAAACGTAAAAAGAAGGTTTTACAAGACTCGCGTTAACAATATTGCAGCAGTACGCACACAATCGAAGCGCAGTAAGGATGGCTAGTGTAACTAGCAAGAATACCACGAAAGCAAGAAAAAGAAGTACGCTATTAACTATTAACGTACCTGTCTCTTCCGAAACGAATGAGTACCTCTCAGACGCTCGTCCTACCATCGTTCCTTCTGAGTCT
+
BBCC?B=CCD@@A@B?BBAAAB@@<ABEAFHCBBA?B6:;@>@@A=AB@B@CA;;;;;;)06<;00000><???6=<80000$0/)/6888*//906/333;:::7<78848:@9>;===A@>@?==>AAAA<===>:===@====:=<@?A>A????BBB?BBBBBB@BC@CBB<??@@@8??A=ABCCC3??;?=<=><;;90716:;;:>:>;;;:;>>?>=>=8=8==>9>DE@B@@B000=@@@@BA@;///;;?A<@@A<@:??B>A?B>BBBBBBCD
@ATNG8:04100:07367
GATGGTAGTGTCAGTGCGCGTCGTCCAGAAGATCAGGAACTCTAGAAGAATTCAGATTTTAACACGAGAGTAAACGTAAAAGAAGGTTTACAAGACTCACGTTAACAATATTGCAGCAGTACGCACACAATCGAAGCGCAGTAAGGATGGCTAGCGTAACTAGCAAGAATACCACGAAAGCAAGAAAAAGAAGTACGCTATTAACTATTAACGTACCTGTCTCTTCCGAAACGATGAGTACGTGTGACGTACGTGAGCTACCATCGTTCCTTCTGAGTCT
+
:@@A7<BA5959;6<=?BCAA;CAA<BBB>BAA@AB>B?BEEA@AE?BB@B>@AB;;;;-76889:999:733(384444&4>.5.55)555.5;99;<:55068=C=ABB>@ABCCCDDCCA@>@@?@;?????CBBBBBBB>A?C<<7;BAAAAAA>BBBBBB?BA=@?;6;7777.733,33777'7>;ABCBBBBBA4<5;;;9;A;66;A@=A@??@@@?A000A9@000@@??A@?>>;?@?BBBCBB774;:<A7@@@BB;?=@=@B@@:;:B
@ATNG8:04104:07344
GATGGTAGATACTCGCTGATACACCCAGAAGATCAGGAACTCTAGAAGAATTCAGATTTTTAACACGAGAGTAAACGTAAAAAGAAGGTTTTACAAGACTCACGTAACAATATTGCAGCAGTACGCACACAATCGAAGCGCGGTAAGGATGGCTAGTGTAACTAGCAAGAATACCACGAAAGCAAGAAAAAGAAGTACGCTATTAACTATTAACGTACCTGTCTCTTCCGAAACGAATGAGTACACACTCTCATATGACACTACCATCGTTCCTTCTGAGTCT
+
;55C;DFCCCBBBBBBCCCFCCCBB>BFF@CCCC???@@BBCCCCC?BB@B?BA?99999.:?BBBACC?A987*7;99;;;);@=@599905AC@CBBCCCCCCC?AA>ACC?CBBACCCCBBBECCBCD?CBBB=AA@??<?B>B?CBB>ADDCCCBC?ABBCAC?CC?@@A?BBBBB>?>=;99998(8?=ABBABBBBA:=6=>=>9=8=?B@@<@A@@?BB?B?CCC=CDD?A@@BBBCCCAAACCBBABBBBBBBBBB?BAA@C<?<?>AAAAB>>@
@ATNG8:04104:07382
GATGGTAGAGTACAGTGTAGTAGACCAGAAGATCAGGACTCTAGAAGAATTCAGATTTTTAACACGAGAGTAAACGTAAAAAGAAGGTTTTACAAGACTCACGTTAACAATATTGCAGCAGTACGCACACAATCGAAGCGCAGTAAGGATGGCTAGTGTAACTAGCAAGAATACCACGAAAGCAAGAAAAAGAAGTACGCTATTAACTATTAACGTACCTGTCTCTTCCGAAACGAATGATACTATAGACTATCTGAGACTACCATCGTTCCTTCTGAGTCT
+
---6(//56>=>>666=@@@@@@6646>>:>><<<=:=@A><<<=;==9=9<<544999'928;;44499333(3344444$5:5:5<<=2=@@<@@??<==55.4.44.4>>8==;;;=>;;@CCBBBAB>BBBB@CBBADB?@<A>ABB?A@@@AA??=??BABB>@A>@C=4<9733(39939:=<=.7>6=:@@B@989)/(/5/.(.(.68884=9444<<8<7::=8::;7;;:<@BBBBBBBBBA>@>?9;555;C;8888@=?>A;>>?==;<>
@ATNG8:04104:07384
GATGGTAGATATATGCACGCTCTACCAGAAGATCAGGAACTCTAGAAGAATTCAGATTTTTAACACGAGAGTAAACGTAAAAAGAAGGTTTTACAAGACTCACGTTAACAATATTGCAGCAGTACGCACACAATCGAAGCGCAGTAAGGATGGCTAGTGTAACTAGCAAGAATACCACGAAAGCAAGAAAAAGAAGTACGCTATTAACTATTAACGTACCTGTCTCTTCCGAAACGAATGAGTACTGTATCTATGTGTGCGCTACCATCGTTCCTTCTGAGTCT
+
:<<A?BCCCCCBB@AABBBBBAA?D??;A:9::999.95:BCBBBC?CC?@>@C::9CCC2A=??>???A?=<C;=;@9:::$445:5:::.9558=;666<;551/47;57/0*////4=>>>?>@AA;;;4;;::4948898;;7=8=<<8<==<<<5525<==?B>AA=>><:<??AA:@9949AAAB3BD?BBBCCCAAB@E>B;;91716<;;98>>=>;;<9=9==>7::;988=CCB=??BBBBBBBBAA???B@A;=7852247=7C7>>@?>>=?
@ATNG8:04105:07343
GATGGTAGTGCGTGAGAGAGAGACCCAGAAGATCAGGAACTCTAGAAGAATTCAGATTTTTAACACGAGAGTAAACGTAAAAAGAAGGTTTTACAAGACTCACGTTAACAATATTGCAGCAGTACGCACACAATCGAAGCGCAGTAAGGATGGCTAGTGTAACTAGCAAGAATACCACGAAAGCAAGAAAAAGAAGTACGCTATTAACTATTAACGTACCTGTCTCTTCCGAAACAAATGAGTACTATAGACTATCTGAGACTACCATCGTTCCTTCTGAGTCT
+
8:;>:CKDA?<===BB??C>AB9;;06AC=BBBBBC@B@DDDABBC?BB?D?AB::7737$86:;;CBCCC???5=>:;;;:$9:7;2444&5;=:@A@ACCB;;7;?BB@BDC@CC;<;@CCBFGGEJCCCAB@@@=;;;AAAAA?B?B;;:;CCCBBBB@BDBBBB@BC?C??=>?AAA;@@B99:999(9=:?ACCCCBAA=A=AABA:>:=AAAB?BBA@@BB?CHBBA=:::8:CCCBCBBBBBBBBBBCBBBABBBCCC@CAAAB?B?B?BDDBBAAA
@ATNG8:04106:07372
GATGGTAGCATCATGCATATCTCACCAGAAGATCAGGAACTCTAGAAGAATTCAGATTTTTAACACGAGAGTAAACGTAAAAAGAAGGTTTTACAAGACTCACGTTAACAATATTGCAGCAGTACGCACACAATCGAAGCGCAGTAAGGATGGCTAGTGTAACTAGCAAGAATACCACGAAAGCAAGAAAAAGAAGTACGCTATTAACTATTAACGTACCTGTCTCTTCCGAAACGAATGAGTACAGAGAGTACGATATGTCTACCATCGTTCCTTCTGAGTCT
+
AA@B9>?AABBDCB@A@BBBICCCCACCC?CCCD9::;?CCCCCCD?CC@CABAA??@@?.??CDCCBBA??@E>BABBGDD1:9658@@B9BDD?@;;;BBBEF?C?CD@CCB8;;@@BABBCDCEEBBBB@CBBB>BAA@AABB?B=A@@>@DBBBCCD?CCCCBB?BB?CCC?BBA@@;998<?EEDD2CC>??BBBBBBB9:99<?A<A<A?BDC@CDAAAAA?A>AAE>CCC?AA???BBBBBBBABBA???BCBBBBBC??;;>@;@=@:=>@A@888
@ATNG8:04107:07353
GATGGTAGATACTCGCTGATACACCAGAAGATCAGGAACTCTAGAAGAATTCATGATTTTAACACGAGAGTAAAACGTTAAAAAGATGGTTTTACAAGACTCACGTTAACAATATTGCAGCAGTACGCACACAATCGAAGCGCAGTAAGGATGGCTAGTGTAACTAGCAAGAAATAACCACGAAAGCAAGAAAAAGAAGTACGCTATTAACTATTAACGTACCTAGTCTCTTCCGAAACGAATGAGTACACACTCTCATATGACACTACCATCGTTCCTTCTGAGTCT
+
778@?A<>@@;956>BA=B>/0//)/7:6:CFCBB@B@CCCCAAA@CC@C@AAA::8B<.:788899///////&//5.5555$5555.555&59949<5559444.43887<<<9<AA@BBB;:9@9:6?<=8=000+/9997::;7<8@>@<;===<<<>455=<:;6333(3;6;7<88891333,3899:)::43778:999;6:788=9;A:=5:9>:944=<8885:289818887:;:88??>??@AA@@@=;784=<;;;;783338-3-3-339=;<;:
@ATNG8:04109:07340
GATGGTAGCTCACGTACGTCACACGTACTCATTCGTTTCGGAAGAGACAGGTACGTTAATAGTTAATAGCGTACTTCTTTTTCTTGCTTTCGTGGTATTCTTGCTAGTTACACTAGCCATCCTTACTGCGCTTCGATTGTGTGCGTACTGCTGCAATATTGTTAACGTGAGTCTTGTAAAACCTTCTTTTTACGTTTACTCTCGTGTTAAAAATCTGAATTCTTCTAGAGTTCCTGATCTTCTGGGTCTCTCTCTCACGCACTACCATCGTTCCTTCTGAGTCT
+
BAAC@BBBBBCCCCCC;6;CCCBBBCCCCC@@>@CCC>CCBDAECBBBBB>BBAA@?C?@A@D?B?BBBCCCBBB?BBCCC2CC?A87759AAC>@?@=@?000@??@=?AABBCCC>CBC>B?BBBBBB@A=ABBD588A>>>>AAAAAAB===<>>=;==5:59@>==@?;;59<><?3@<@<>=>>>+<<::9/88:765=;;:/7565(2555;5>077079?@>>=;A;>>>>>>7;;AB9?>>>>===;;;?@?@>>=>=A?>==:>=B=B@@@@@AA
@ATNG8:04109:07356
GATGGTAGAGTATCATGTGTATCTCCAGAAGATCAGGACTCTAGAAGAATTCAGATTTTTAACACGAGAGTAAACGTAAAAAGAAGGTTTTACAAGACTCACGTTAACAATATTGCAGCAGTACGCACACAATCGAAGCGCAGTAAGGATGGCTAGTGTAACTAGCAAGAATACCACGAAAGCAAGAAAAAGAAGTACGCTATTAACTATTAACGTACCTGTCTCTTCCGAAACGAATGAGTACATAGATATACGTATAGCTACCATCGTTCCTTCTGAGTCT
+
;9:E@DDA@@@CCBBBBCCCECBBD?BCC?BBCCCC?BABBDDCC@CC?C@BBB::;;;*;=ABBDCCCCAAA;?D;::;;(;@>@5999'9@@8=CCDCCCCC?C?CC?CBB?CBBBCBBBBBBDCBCBEADDCC?BBCCCCBB@CAD::;;LEECCCC@CCC??@@AA>ACC?BBBAA;???=AEBCB3:95:@AACCBAB?B?BBCC>B>AABBB>BBBBBBB@C?CCD>BBB?BCCCCCAAABBAABBBBBBA@ABACCC?BBBBB?B?C=@ACCB988
@ATNG8:04110:07362
GATGGTAGCGCGACGAGCGTAGACCCAGAAGATCAGGAACTCTAGAAGAATTCAGATTTTTAACACGAGAGTAAACGTAAAAAGAAGGTTTTACAAGACTCACGTTAACAATATTGCAGCAGTACGCACACAATCGAAGCGCAGTAAGGATGGCTAGTGTAACTAGCAAGAATACCACGAAAGCAAGAAAAAGAAGTACGCTATTAACTATTAACGTACCTGTCTCTTCCGAAACGAATGAGTACGATGAGAGAGCTCTCTCTACCATCGTTCCTTCTGAGTCT
+
@:4505:<<=;<<=>>>CDCBBCBB;BAB=@A>@::497>=>996@?B>?C?AAABBDDD3C=AAABEBBB@@@:99;BBBB1@@;>2:::*;AA@CCAB@CCBB@B@BC?BCE?AACCCABADBBBCB@A@>BB;;9;ABABBBC?B?CAA?ABBBDBBB?BBCBBB@BB?899;@;000*000<AAAAA0?@<BAABBB=?A<@588:>8<7::@@?;:::@ABB@C?BBC=?770778??AABCA@@@=>:@=<777:87760577;?9>9<29:=<=:66
@ATNG8:04115:07352
GATGGTAGTAGTACACTAGTCATACCAGAAGATCAGGAACTCTAGAAGAATTCAGATTTTTAACACGAGAGTAAACGTAAAAAGAAGGTTTTACAAGACTCACGTTAACAATATTGCAGCAGTACGCACACAATCGAAGCGCAGTAAGGATGGCTAGTGTAACTAGCAAGAATACCACGAAAGCAAGAAAAAAGAAGTACGCTATTAACTATTAACGTACCTGTCTCTTCCGAAACGAATGAGTTACTATAGACTATCTGAGACTACCATCGTTCCTTCTGAGTCT
+
<AAC?BBCBCBBBCCDDCFCCCBCB@DBB?BBAB@@<@=BACCCBC@EE?CACB?:;:::*;<?@BCCCCCCED=@=;9999'9>;=8>@@8@CC@EDCCCCECC?B@BE@CCC@BBBCBBBBCCCCCBBBB?AA@@=@ABBCFCB@C?A@@=@A@CC@@@?CCCCAA?AB=???7:9@@C8===;999999%:?;=A?ABBCDC>A>;;>?:A=;;@BB@DBBCAAA?C@CGA=CDC?AABAA>BCBBBBBCBBBBBAAACCCCEC?CB???DD@D<?@CCCAAA
@ATNG8:04115:07359
GATGGTAGGAGACACGTCGCACACGTACTCATTCGTTTCGGATGAGACAGGTACGTTAATAGTTAATAGCGTACTTCTTTTTCTTGCTTTCGTGGTATTCTTGCTAGTTACACTAGCCATCCTTACTGCGCTTCGATTGTGTGCGTACTGCTGCAATATTGTTAACGTGAGTCTTGTAAAACCTTCTTTTTACGTTTACTCTCGTGTTAAAAAATCTGAATTCTTCTAGAGTTCCTGATCTTCTGGCGCGTATGTATGTCGCCTACCATCGTTCCTTCTGAGTCT
+
><@D@CCC@CCAABCCBAAABCCCCBBBCC@@?ACCC>CC@CCDCCBC@@>?DDDC?C?CCAA=A?CCCCCCCBC?@@@@A2AB@CDCB;@AAB>ABB?CA>BBBB7778BCCBAAA>AAA<?<>>CA@>8868>>?9>>>>>?????@@@A=>>:?>>9@@9>=CA??????D6==BBB5?;@;??AAA/A?=<<5==<:;;@A>=8=====';99:=;<8=?;???@>>><A;A@@BBC:==A<A@@@A???@@@AAAA@<>@@<@>>=B<?;><A@@@@>>>
@ATNG8:04116:07355
GATGGTAGCACGAGTCACTCATATCCAGAAGATCAGGAACTCTAGAAGAATTCAGATTTTTAACACGAGAGTAAACGTAAAAAGAAGGTTTTACAAGACTCACGTTAACAATATTGCAGCAGTACGCACACAATCGAAGCGCAGTAAGGATGGCTAGTGTAACTAGCAAGAATACCACGAAAGCAAGAAAAAGAAGTACGCTATTAACTATTAACGTACCTGTCTCTTTCCGAAAACGAATGAGTACTGCGTCTCACTCTCGCCTACCATCGTTCCTTCTGAGTCT
+
=;5506<>;;;>===BBBBB@?9968;?;:<=@@00,0:>>>BB?@7@=?B@CCBBBBBA0A=;::;:9BC>BB9==;::::';424.555&5>>5;@=AAAABBABADD@BBBAEEDCBBBBBCBBB;:;0:@@00+/9:::</0*/)//<:>>==CBCC>@<==?C@@A>?A<333333(33;6::@;?.:;43338888;;6>1739917179@@A;?>@::999(353333&3::7@BBCB==B;::<>>4:597395505<<5:;;34.459-4499=588
@ATNG8:04116:07370
GATGGTAGTGATACAGATCAGACACCAGAAGATCAGGAACTCTAGAAGAATTCAGATTTTTTAACACGAGAGTAAACGTAAAAAGAAGGTTTTACAAGACTCACGTTTAACAATATTGCAGCAGTACGCACACAATCGAAGCGCAGTAAGGATGGCTAGTGTAACTAGCAAGAATACCACGAAAGCAAGAAAAAAGAAGTACGCTATTAACTATTAACGTACCTGTCTCTTCCGAAACGAATGAGTACAGAGAGTACGATATGTCTACCATCGTTCCTTCTGAGTCT
+
:>@@<@AA@ABBBBBBBCAAACCCB@CBB>BBBBBB=@<AAAA@;;59;245::9873333#3-3:99::BAB@@9@8A;>>>+==8<7<<:+::>9>;;>;<<:;;.0800+000*/9<9@B>>BBAA@;;;;5;C;;79;BBCB;;6;<??@<AABABAAB?AABB??;@@;::9?A@@@@577>8;;<;<<&;<:9>8>BCBBB??8;766-618:@;:6;BB?A?B@B?AAC>CCG999BB??@CFC???BCBBCBBBB?@>BB@B@@@@=C;@<@B>>>>>>
@ATNG8:04122:07356
GATGGACGAGCGTCTGAGAGGTACTCATTCGTTTCGGAAGAGACAGGTACGTTAATAGTTAATAGCGTACTTCTTTTTCTTGCTTTCGTGGTATTCTTGCTATTTACACTAGCCATCCTTACTGCGCTTCGATTGTGTGCGTACTGCTGCAATATTGTTAACGTGAGTCTTGTAAAACCTTCTTTTTACGTTTACTCTCGTGTTAAAAATCTGAATTCTTCTAGAGTTCCTGATCTTCTGGCGCGTATGTATGTCGCCTACCATCGTTCCTTCTGAGTCT
+
<66>:>><<6;9B@@;BCFD@CCCDCCB=BCDD=AB@D?AABCCCC?BBBBC@C@B?A@=A=ACECAABA@=AABBB3BD@BBBC>C99:?@A@=?@<?=@999*9<;?ABBC=@??=@699BBBBBB>AAAB=??BBFBBBBBBB@<==?9=9<8=<2:5;>>?BBBBB?AA==<,;1:2::;;;*888==58=?=B??==>1<=;;'557:;7<7:;7;===CCG?B?BAAABC@BBB?BBA???BBBBAA@@9:4:@B?B;;:B?C?C?BBBB??@@
@ATNG8:04124:07340
GATGGTAGTGCGTGAGAGAGAGACCCAGAAGATCAGGAACTCTAGAAGAATTCAGATTTTTAACACGAGAGTAACGTAAAAAGAAGGTTTTACAAGACTCACGTTAACAATATTGCAGCAGTACGCACACAATCGAAGCGCAGTAAGGATGGCTAGTGTAACTAGCAAGAATACCACGAAAGCAAGAAAAAGAAGTACGCTATTAACTATTAACGTACCTGTCTCTTCCGAAACGAATGAGTACGTGAGAGCACACGTGTCTACCATCGTTCCTTCTGAGTCT
+
;:;C9=DCCBBCCBCCCC:9<CCCC?CCCBDDBBBBAC@CBBCCCD@CC>@=@AA=>???1?ACECCABBDAA<@?:;;;;*;?=>;A??4@@@<@BABCCCCCAD@ECGD;;8:AAABBCBBCCFCCCCC;;;CB?BBBBBB@@=A?BBC@CBBCCCBC@CCBCBB=AA<:::8:9BBF=???@BBBBB3BE?E@AABECBB?B@BCCA;>:==BBB@CBBBBAA?B@CBB=BDE@DBAAABBCCBBBBAAADCBBBBBBBBBADBB?>9=8>8>AB@AAAA
@ATNG8:04129:07364
GATGGTAGACACGTGTGCTCTCTCGTACTCATTCGTTTCGGAAGAGACAGGTACGTTAATAGTTAATAGCGTACTTCTTTTTCTTGCTTTCGTGGTATTCTTGCTAGTTACACTAGCCATCCTTACTGCGCTTCGATTGTGTGCGTACTGCTGCAATATTGTTAACGTGAGTCTTGTAAAACCTTCTTTTTACGTTTACTCTCGTGTTAAAAATCTGAATTCTTCTAGAGTTCCTGATCTTCTGGATAGCGACGCGATATACTACCATCTTTCCTTCTGAGTCT
+
:5;<8<CACCFBBCBBAB@CFFCCDBCBCCBC?CCDD>CC@D?CCCBBBB?CCDCC?C?CCCD?A?CACBBCCCC@BBBBB3BC@CBBA=BBBB?BBC>BB?==>CFD?CBAACAAA>BBC>A=B@>>===>=@@@?:=<A>>=>?@AAAA@>>><>>?=??<A=A@@@@@AAB<@@AAA5A=A;;;:::+;>>>?5=;:788B>>>;@DDD/A@@@C<C<@@;@@@F;::<@=B??@>>:>>=8>@>>>@@@@@@@@@@@@A@@<>>>>A:A<A;@@@>?>@@
@ATNG8:04130:07388
GATGTAGGCACTGCGCACACATCCCAGAAGATCAGGAACTCTAGAAGAATTCAGATTTTTAACACGAGAGTAAACGTAAAAAGAAGGTTTTACAAGACTCACGTTAACCATATTGCAGCAGTACGCACACAATCGAAGCGCAGTAAGGATGGCTAGTGTAACTAGCAAGAATACCACGAAAGCAAGAAAAAGAAGTACGCTATTAACTATTAACGTACCTGTCTCTTCCGAAACGAATGAGTACACATCGTCGTGTCGTGCTACCATCGTTCCTTCTGTCT
+
CB@AABC@C::9DBBBDDDCCBCC=CCD=BBDCBB@B@CCCCCCC@CC?B@CBB@@@@@0@@CCCCFA@@:::.9=;;;;;*;E?B>CCC<CCIIECBBCBBBD@C@C@BBBC@BCCCGCCCCCCCCBBAEACCBB@B???AAAB@B@EBB?BDDCBBDD?DDBCCC@BB????79:CCC<AAB?BBCBB3BB?CABBDBB;6166:==>+/+/:>=@<A::9??@9?<>BC>BBB@?>?BBBBBBBCCBABBBB>>?BBBBCC?BBAAA>B?@8==?===
@ATNG8:04133:07342
GATGGTAGGTGCACATGAGTGTATCCAGAAGATCAGGAACTCTAGAAGAATTCAGATTTTTAACACGAGAGTAAACGTAAAAAGAAGGTTTTACAAGACTCACGTTAACAATATTGCAGCAGTACGCACACTATCGAAGCGCAGTAAGGATGGCTAGTGTAACTAGCAAGAATACCACGAAAGCAAGAAAAAGAAGTACGCTATTAACTATTAACGTACCTGTCTCTTCCGAAACGAATGAGTACTATGTAGAGCTCTATACTACCATCGTTCCTTCTGAGTCT
+
555<7=BB@BABBDDECCDAAABBB@CBC@B@@@AA=A?BAADC@@=AA=A>ACCBBBBB2A@CCBBB@@@ABB9BB?=??=,?C5:79BB7@A@;@@@BBAABB>A>AB?CCDADCAABBCCCBBCCBBBCCBBCC@BBBBBBBC?CAB;;9;BABCCCC@CCBBCC>@?>AAA9?>997*7<<:@AAAA3BC?BBABCCCBC5:48?>?;@=@?CAA;@BBBABB?B?ACB=AAB=@@ABAABB@@@DCDCAAAAABBBB?@??CBBBC@C@F99:@????;
@ATNG8:04133:07358
GATGGTAGCACACGAGATCTCATCGTACTCATTCGTTTCGGAAGAGACAGGTACGTTAATAGTTAATAGCGTACTTACTTTTTCTTAGCTTTCGTGTATTCTTGCTAGTTACACTAGCCATCCTTACTGCGCTTCGATTGTGTGCGTACTGCTGCAATATTGTTAACGTGAGTCTTGTAAAACCTTCTTTTTACGTTTACTCTCGTGTTAAAAATCTGAATTCTTCTAGAGTTCCTGATCTTCTGGATACACTCATGGCACCTACCATCGTTCCTCTGAGTCT
+
<A@@>:<:45::9:>9555;;;>;;666====8BB@<4;949577///9949:-00:@+0///)/+/8<<>00/816/0000$/3-38877.8>5:6>B9BB=@@B???<?=BCBB@A=:<>6;<@;;<@899@ABCC:==88888>====>888<8:966;;,/,/=;=AA=><9=8888(88;4:9999(:685:/99;:?5579647989*9///95:)555:7777789=7<>==7;6:=>7===>=>>>>>=<B;;5;;;5;?<<<7=-//::9;=9;
@ATNG8:04089:07437
GATGGTAGCGAGCGAGTGTGTATACCAGAAGATCAGGAACTCTAGAAGAATTCAGATTTTTAACACGAGAGTAAACGTAAAAAGAAGGTTTTACAAGACTCACGTTAACAATATTGCAGCAGTACGCACACAATCGAAGCGCAGTAAGGATGGCTAGTGTAACTAGCAAGAATACCACGAAAGCAAGAAAAAGAAGTACGCTATTAACTATTAACGTACCTGTCTCTTCCGAAACGAATGAGTACGATGAGATCTCGTGTGCTACCATCGTTCCTTCTGAGTCT
+
@@@C@CBBACCCCDCCBBBBBCDDD?BBCACCBBBB?B@BBBBBBB?BC@C@BAB@@@@A0A@FCHCCCBBBDD>A>9:9:9*:G@G6;;;6;DDBCCDCCCCBB?B@CC@CCC@BBCCCCCCBBBBBBBCG@BBAA=@BBBBBBB@BGICB?BCCCCCBC?BCCCBB@BB?BCB=?????7@@A?BFDCC3CC?ABBBCCFCC=@<?AAA=A>ACCBC@CCBBBBB?B@CCD>CCC?BBABBBDBBAACBBBBAAACCAAAACC?C@@@B?C?C?CCCBBAAA
@ATNG8:04091:07390
GAAGGTAGCACGAGTCACTCATATCCTGAAGATCAGGAACTCTAGAAGAATTCAGATTTTTAACACGAGAGTAAACGTAAAAAGAAGGTTTTACAAGACTCACGTTAACAATATTGCAGCTGTACGCACACAATCGAAGCGCAGTAAGGATGGCTAGTGTAACTAGCAAGAATACCACGAAAGCAAGAAAAAGAAGTACGCTATTAACTATTAACGTACCTGTCTCTTCCGAAACGAATGAGTACACATCGTCGTGTCGTGCTACCATCGATTCGAGGAAGTCT
+
;5257=<<=>><<;@@C=BBB=BBB?CCC@DCCBBBGG@AAADDGEADC?@=@B@@@CLC3D>;:9AAACCCDF>?=;;;;;.;C@B>BBB;BCFADCCCCFCCC@B@BB>BCD?@ABCC;;;CAAABCCBBACBBB9;;AAA>??<?ABBB?CCCC@?AC@BAAADD?BC?:79?C@=>?7>???=>>CD3;B?AA@CBB9:8?C?A???:?<=998B?BCBBBBC@E@=??:?CC=AAAB;;;CCCCCCCBBBBCFC<;;ACD?BBBC;;4;B;;5;>A;99
@ATNG8:04098:07400
GATGGTAGCGCACACATAGATACAGTACTCATTCGTTTCGGAAGAGACAGGTACGTTAATAGTTAATAGCGTACTTCTTTTTCTTGCTTTCGTGGTATTCTTGCTAGTTACACTAGCCATCCTTACTGCGCTTCGATTGTGTGCGTACTGCTGCAATATTGTCAACGTGAGTCTTGTAAAACCTTCTTTTTACGTTTACTCTCGTGTTAAAAATCTGAATTCTTCTAGAGTTCCTGATCTTCTGGACGACGCGCACTGACACTACCATCGTTCCTTCTGAGTCT
+
BCBB?@A?@ABCCCBCCCCDBBBCDECCCC;;9;CCD>CC@C?CCCCCCC@CCECC@D?BBBD?C@BBCCCCCDDAAAAAA1BC@CCCC>BBAA>BBB?BD@BAACEJBCCCCCCCC@CCB?C?DCCECBAA>ABBC?BBCCBBBBDCBBCABBB@CBC@CCCB>@@CCCBC@?;@:;;;6;>B>AAAAA0@AABD>BBCCFEDDDC<AAAA,@AABB@B>BD@CCBCCCC?C?BBBBBD=ABF@HB:::CCCCC@@AJCCCBBB@CCBBB@C@C?CCCCCCCC
@ATNG8:04101:07416
GATGGTAGAGTATCATGTGTATCTCCAGAAGATCAGGAACTCTAGAAGAATTCAGATTTTTAACACGAGAGTAAACGTAAAAAGAAGGTTTTACAAGACTCACGTTAACAATATTGCAGCAGTACGCACACAATCGAAGCGCAGTAAGGATGGCTAGTGTAACTAGCAAGAATACCACGAAAGCAAGAAAAAGAAGTACGCTATTAACTATTAACGTACCTGTCTCTTCCGAAACGAATGAGTACGTGTGACGTACGTGAGCTACCATCGTTCCTTCTGAGTCT
+
955>;?BABBBBBBCDFFDECBBED@CCC@DCBBAA?B@CCCCCCD?BB8;7;BB@A@@@1@@CDCBBBCEEKJ?BBBBBBB2BC@C@CCC<CCCBCCBBBCC;:7<?BA=@;;59@AACCCDDDD@@@CDD@CBBC@CBBBACBC@C@CBC@CCCDCDCC@;;;ECB?BC?@??8::@@=8???:?BBBB3BD?B999AAAAB?B?BCBB?B>A;ABC@CCCCBBB@B@AEE?ECC@BBBAAABBBBCCBBBABACBCBBBCBB@BAAAC>A7949A@ABBBB
@ATNG8:04104:07395
GATGGTAGAGAGACTGTAGCGCACCCAGAAGATCAGGAACTCTAGAAGAATTCAGATTTTTAACACGAGAGTAAACGTAAAAAGAAGGTTTTACAAGACTCACGTTAACAATATTGCAGCAGTACGCACACAATCGAAGCGCAGTAAGGATGGCTAGTGTAACTAGCAAGAATACCACGAAAGCAAGAAAAAGAAGTACGCTATTAACTATTAACGTACCTGTCTCTTCCGAAACGAATGAGTACAGAGAGTACGATATGTCTACCATCGTTCCTTCTGAGTCT
+
AAAC?BBCCBBBBCCCCCCDCCCCC<BCC@CBBB;;;;@DDA@@@@=:94:;?@?89:::)9<BABBEB?A:98*8=B@<<<*<<7;.559&5>D?@CCBBBFEC>?>@B=ABB@BBCCCCCCCCCCCBDCC?CCCC>??BAA@BB?B?BAB@ACCDBBBCACAAACC@CC>AAB=@@???8;<<8<<=<=.?@>ACFCABB8838:>>>><>;>ACA@>@AAAAAB?A=89929AA=ABBBBB???B???BBBECBBBBBBB>>:=@B@@<@=B7;;A@@=>>
@ATNG8:04105:07408
GATGGTAGGCGTGTGAGAGTCTGCCCAGAAGATCAGGAACTCTAGAAGAATTCAGATTTTTAACACGAGAGTAAACGTAAAAAGAAAGGTTTTACAAGACTCACGTTAACAATATTGCAGCAGTACGCACACAATCGAAGCGCAGTAAGGATGGCTAGTGTAACTAGCAAGAATACCACGAAAGCAAGAAAAAGAAGTACGCTATTAACTATTAACGTACCTGTCTCTTCCGAAACGAATGAGTACGATGAGATCTCGTGTGCTACCATCGTTCCTTCTGAGTCT
+
@:?C?CA@>ABBBCBBCBCBBBA<<6<B=:C@?>>>:@:>BBBBCC?BBACACCDCCEEG5B?BBB596===>=7==4////$0//(/:>>?00/;588==374??<??CC@BBB?BBBB==>>>>;;;;;:?<?A@@<>>>=@A8838=@=A?B99:ABBB?CBBBAA>??<?BB=AAA@>5>::399999(9<8<?=>????8=B=AAAB<A====::6;>@?===;@:===1;??:?A???BBAABAACBAABBCB@;;;DAA<AACBB?B?B@BBBBA??>
@ATNG8:04106:07405
GATGGTAGCGAGCGAGTGTGTATACCAGAAGATCAGGAACTCTAGAATAATTCAGATTTTTAACACGAGAGTAAACGTAAAAAGAAGGTTTTACAAGACTCACGTTAACAATATTGCAGCAGTACGCACACAATCGAAGCGCAGTAAGGATGGCTAGTGTAACTAGCAAGAATACCACGAAAGCAAGAAAAAGAAGTACGCTATTAACTATTAACGTACCTGTCTCTTCCGAAACGAATGAGTACGATGAGATCTCGTGTGCTACCATCGTTCCTTCTGAGTCT
+
@DBC?CBBBBCBBABBBCBCDDDBB?CCCACCCCCC@C<@BDCBCB?BC?B?BBCBBBCC5CAECCCCCCCCCC=A@99:9:*;B>B<@@@8@CDACBBCCCC@@?AADD@CBB?BCCCBCCCAAACCDCBC@CECC@CCBBCCBA>B@DCC@CBCCCCCC?CCCCCD?AA?BCC?BBBA@9AAA>BCDCC3BB?BA@A@BCCB>B?BBBB>@<@CCBB@BBAAABB?B@CDD=CCC?CCCCCCCBBBCCBBBB@@@BB@AACCC?C@==B>B>B<@?B@@@?@
@ATNG8:04107:07395
GATGGTAGTGTCATATGAGACCGTGTGTACTCAGATTCGTTTCGGAAGAGACAGGTACGTTTTAATAGTTAATAGACGTAAACTTCTTTTTTGCTTTTGCTTCGTGGTATTCATGCTAGTTACACTAGCCATCCTTACTGCGACTTCGATTGTGTGCGTACTGCTGCAATATTGTTAACGATAGACGTCTTGTAAAAACCTTACTTTTTACGTTTACTACTCGTTAGTTAAAAATCCTGAATTCTTCTAGCAAGTTACCTGATCTTCGGAGATACAATGATACTCTACCATCGTTCCTTCTGAGTCT
+
<B;945555B==@@BBBDCBC@CII<96<<::///<497<<3997=9:;:@99:7@@>AAAA6>:>;00(060/0??D?@@:?A<=;=988$83///&///(/6799;//)/////77;;7;666>>=<?AAD@D@CA@@;:99>8==//)//7779<<=>><=<;::75551557;7:54444:445==9==????+?8<.444444$4;99907/---86--(--/)////$/<8<??5;499.55/9//)//)//6::===><>>9==<::9:.445555<<===9<<<=>9>6;68==;<<=B
@ATNG8:04110:07438
GATGGTAGCACGACACGACGATGTGTACTCATTCGTTTCGGAAGAGACAGGTACGTTAATAGTTAATAGCGTACTTCTTTTTCTTGCTTTCGTGGTATTCTTGCTAGTTACACTAGCCATCCTTACTGCGCTTCGATTGTGTGCGTACTGCTGCAATATTGTTAACGTGAGTCTTGTAAAACCTTCTTTTTACGTTTACTCTCGTGTTAAAAATCTGAATTCTTCTAGAGTTCCTGATCTTCTGGGATGTGTGCGCAGTGCCTACCATCGTTCCTTCTGAGTCT
+
<@AC@BCCCCC@;;A@@@A0//;;@DDEBBBB@CCCC>CC@CACABACCCADDBBB?B@ECCD?B@BCCDCCCBB@BBBBC3BC?BACC=CACC?CCB@CC799ABBC?BBBC@@@B>BBA>B?BBCCBBBA>>;;;;>>BCA?????@A>>;;;=;;;7;@;A=AAAAAA@@@;??ACD;C=B988776(8===>3;;::::::9815353'3...9050782899999949;@>9;9;.56AA:A:96:///6666;>>=BBB<>>>>@=B=B7;;???>?=
@ATNG8:04114:07408
GATGGTAGAGAGAGCTCTCTCATCGTACTCATTCGTTTCGGAAGAGACAGGTACGTTAATAGTTAATAGCGTACTTCTTTTTCTTGCTTTCGTGGTATTCTTGCTAGTTACACTAGCCATCCTTACTGCGCTTCGATTGTGTGCGTACTGCTGCAATATTGTTAACGTGAGTCTTGTAAAACCTTCTTTTTACGTTTACTCTCGTGTTAAAAATCGAATTCTTCTAGAGTTCCTGATCTTCTGGTGTCGTCTATCATGTACTACCATCGTTCCTTCTGAGTCT
+
@?CC@ECABBBA@@DBABBCCBCGEBBCBCBB?BCCD=IC?B?BBCCDBB@BBBFE@D>?@BB?B>A@C@@ABCB@CCB=B+BB=B???7>BCD@DBB>@@;:::ABB?BBB???BB@BCC?C?BBBBAA=>=B???<>>>AAAC99:D>?>??>;?>><>A<A<AAAAAAC@@6;;DEG6?<@8;;AAA/>>>>>1;:>>???@BB<@@@@/?A==:=<@@<@788@@@<@<AA@@??=>>>;@?===;;;AAAAAAAA???A=D???>9@<A9>=AAA?88
@ATNG8:04120:07421
GATGGTAGGCGTGTGAGAGTCTGCCCAGAAATCAGGGAACTCTAGAAGAATTCAGATTTTTAACACGAGAGTAAACGTAAAAAGAAGGTTTTACAAGACTCACGTTAACAATATTGCAGCAGTACGCACACAATCGAAGCGCAGTAAGGATGGCTAGTGTAACTAGCAAGAATACCACGAAGCAAGAAAAAGAAGTACGCTATTAACTATTAACGTACCTGTCTCTTCCGAAACGAATGAGTAACGATGAGATCTCGTGTGCTACCATCGTTCCTTCTGAGTCT
+
--5509771/444:::;::;666>>6;;;>2;5555)55:556955.55.56555>>>>>+>8<<<<9999544)4<99999(9<9>:?@@2?<<9<654;:::;7:8=>:<;;7<554444:::997;333,344439994558:7<255=8=554:::<4883344.4434446:88:2338633333$3828889<:::;.3/337;,3,3;33348999888*/*/8:184403//6//(/8666;3333;;///:::/33...//949(-(-5---///
@ATNG8:04122:07416
GATGGTAGGCACTGCGCACACATCCCAGAAGATCAGGAACTCTAGAAGAATTCAGATTTTTAACACGAGAGTAAACGTAAAAAGAAGGTTTTACAAGACTCACGTTAACAATATTGCAGCAGTACGCACACAATCGAAGCGCAGTAAGGATGGCTAGTGTAACTAGCAAGAATACCACGAAAGCAAGAAAAAGAAGTACGCTATTAACTATTAACGTACCTGTCTCTTCCGAAACGATGAGTACACACTCTCATATGACACTACCATCGTTCCTTCTGAGTCT
+
;4485::<9<=>>@?:>:;:;9@CD<A@DAD@ABAA@DAACCBBCB?BB?A@BD@@@BBB2B?@@?BABB@;;;0::;;;;9$5:6;.555&5<<9>CACBCCBB@B>@@>B@@=@A@;;;BBB@ABB;;;C@CAAA6;:7>????<?>B;:89CCA99:E?C???BB?CC?999599@@B=>?><99999(8A?CCBBBAABB<A:>=AA9=9==AAB?AAAA??<8:5:==5;00/88;==BAAABCCA>>?>@BBBBB===6::==B8B?C=AABBB@??
@ATNG8:04122:07433
GATGGTAGCACGAGTCACTCATATCCAGAAGATCAGGAACTCTAGAAGAATTCAGATTTTTAACACGAGAGTAAACGTAAAAAGAAGGTTTTACAAGACTCACGTTTAACAATATTGCAGCAGTACGCACACAATCGAAGCGCAGTAAGGATGGCTAGTGTAACTAGCAAGAATACCACGAAAGCAAGAAAAAAGAAGTTACGCTATTAACTATTAACGATACCTGTCTCTTCCGAAACGAATGAGTACCTCTCAGACGCTCGTCCTACCATCGTTCCTTCTGAGTCT
+
@;;;>A@A?C@A;AABBBBBCBBAC=;<67:;@@==:=800////:6<<:>8==;;;<<<*<;@AABB@BB;;;0:>;;;;:$996;49;;0;<<;>@@><;;;;;.;=A?=B??7;>C@BB@BBB:;:@@@@<ABAC>AACCDDEC?D@BBC@BBBBCAAA>:::?BB?CC?:9:<??@BA9=792000000%0=;/0)0;>>BB?=B<?:755;78////838<<675?772555,3..(.35.2.72...55;;999>5358/6//(/687=;>?B>@BBA@@A9
@ATNG8:04123:07402
GATGGTAGATATATGCACGCTCTACCAGAAGATCAGGAACTCTAGAAGAATTCAGATTTTTAACACGAGAGTAAACGTAAAAGAAGGTTTTACAAGACTCACGTTAACAATATTGCAGCAGTACGCACACAATCGAAGCGCAGTAAGGATGGCTAGTGTAACTAGCAAGAATACCACGAAAGCAAGAAAAAGAAGTACGCTATTAACTATTAACGTACCTGTCTCTTCCGAAACGAATGAGTACTGTGACGTACGTGAGCTACCATCGTTCCTTCTGAGTCT
+
777@<;<@;A@?@?@@@?666@>BB?BBB=@@ABBA>A@BB999@@?@B@<9;?00/;;;):6777;;<=<799+939444&4<395:<<+:::.55555:://,/7;;5:/924/9///:77;>>>ACCC@CDCC@B@@@DAAA?B?;;:?@@@ABA@B>@@<?90+0:*0/;588:;<1777133337$37,333<==<<?;?8==5515257=<:8999>=9><?99>>4>;=8<==<A;@BB@A@>>?>A@C?@<>;888=999<9?:>;>??@@A><
@ATNG8:04125:07432
GATGGTAGGCACTGCGCACACATCCCAGAAGATCTGGAACTCTAGAAGAATTCAGATTTTTAACACGAGAGTAAACGTAAAAAGAAGGTTTTACAAGACTCACGTTAACAATATTGCAGCAGTACGCACACAATCGAAGCGCAGTAAGGATGGCTAGTGTAACTAGCAAGAATACCACGAAAGCAAGAAAAAGAAGTACGCTATTAACTATTAACGTACCTGTCTCTTCCGAAACGAATGAGTACTACTCTCAGAGACACACTACCATCGTTCCTTCTGAGTCT
+
BBBA@CCC@CCBCCDBABCBBBBBB=CBB@BBDDDD@E@DBBBBBB@DD@D@BCCBBBBB5B@DCCBCDCC:::,7;9;;;;*;A>B;@@@7ACC@CCBCCCD@@?@@DC@CCC@CBBBCCECCCBBBCCCC=BCCD?BBBBBBBB>B@CCB?BBCBBBCC?CDCBBB?BC@AAA=??BBB<BBA?@@@@A2@C@C@@@C@@@B;?8<;AB;>;=?A??=?BBBBCC?B?BBB=BCC?BBBBBDDBBABBBCCCAABCA?>>>AA=A???@<@<@=@>>>>878
@ATNG8:04127:07390
GATGGTAGACATATCGTACTCTCTGTACTCATTCGTTTCGGAAGAGACAGGTACGTTAATAGTTAATAGCGTACTTCTTTTTCTTGCTTTCGTGGTATTCTTGCTAGTTACACTAGCCATCCTTACTGCGCTTCGATTGTGTGCGTACTGCTGCAATATTGTTAACGTGAGTCTTGTAAAACCTTCTTTTTACGTTTACTCTCGTGTTAAAATCTGAATTCTTCTAGAGTTCCTGATCTTCTGGTGTCGTCTATCATGTACTACCATCGTTCCTTCTGAGTCT
+
<BCC@D@AABBAABBBBCECBBCECCCAAA@A:@CAA:;;6:<BBBBCBB?BBAAE6;283496:7<<@::::887=====+B=6:<><1;?@A>AAA<??<??AAAB@CAAA@???==>?<@<@??@;;;@;>>8808;>>>;;;;;@@?DCDD;??A<@@<?<?>99656//(.....&..7.56777*77999*--4---2988+222&288995:67737999558;@7;>>>@@<@>>:=>=?BBA;;;@@@??@AA??;?@@BD=A=@8;;@@>;::
@ATNG8:04127:07431
GATGGTAGTATAGAGCTCTACATAGTACTCATTCGTTTCGGAAGAGACAGGTACGTTAATAGTTAATAGCGTACTTCTTTTTCTTGCTTTCGTGGTATTCTTGCTAGTTACACTAGCCATCCTTACTGCGCTTCGATTGTGTGCGTACTGCTGCAATATTGTTAACGTGAGTCTTGTAAAACCTTCTTTTTGACGTTTACTCTCGTGTTAAAAATCTGAATTCTTCTAGAGTTCCTGATCTTCTGGGCAGACTCTCACACGCCTACCATGTTCCTTCTGAGTCT
+
::;A9@AACCCBBBBBBBBCCICCCDDEKLBA?ACBC=BB@BGCBCBBBC?BBBDC>@?@BCC@F@BAAABCCCC?BBCCC2CD?B???:?AAC>ABC?BB>AABCBC>AAAAFEBA=AAB=D>@A?889=>:>?>>=@???;;<@A>>:<::/-)---)-<7<7:>=@>>>?@9:;699296<7=@@@@,//<677066=:9///6619AAA.A@@>>;><==9=?>888?<?<A???;;7;==B9AA>>>?===>>@@6616;;,/-37+-,/79=9///:9
@ATNG8:04132:07410
GATGGTGTATATCGCGTCGCTATCCAGAAGATCAGGAACTCTAGAAGAATTCAGATTTTTAACACGAGAGTAAACGTAAAAAGAAGGTTTTACAAGACTCACGTTAACAATATTGCAGCAGTACGCACACAATCGAAGCGCAGTAAGGATGGCTAGTGTAACTAGCAAGAATACCACGAAAGCAAGAAAAAGAAGTACGCTATTAACTATTAACGTACCTGTCTCTTCCGAAACGAATGAGTACACATCGTCGTGTCGTGCTACCATCGTTCCTTCTGAGTCTA
+
<BAC?BCAAABBBBCDCCCCABBC?BBB@CCCBCC?C@BCCBBBCAAB?@?@@0//:::*<6<;;>><<5544(47;4444$4;7<.555&5<<.56;>@@<55.4744.4993:><>?>>CCCCCC@@@>:@<00-/::;;>;?:<*0//+/:;;<>==9===<<=88878<87==??>5;884<<AAA1BB?BBBCBB@>>:>:>>AA=B=?=@>=9=9:::==9B7<@A89882333;<===>888===888===<;AB@@=887?B>B>B?CB@>>@99;
@ATNG8:04133:07404
GATGGTAGTGTGTCTCTGAGAGTAGTACTCATTCGTTTCGGAAGAGACAGGTACGTTTAATAGTTAATAGCGTAACTTCTTTTTCTTTGCTTTCGTGGTATTCTTGCTAGTTACACTAGCCATCCTTACTGCGCTTCGATTGTGTGCGTACTGCTGCAATATTGTTAACGTGAGTCTTGTAAAACCTTCTTTTTACGTTTACTCTCGTGTTAAAAATCTGAATTCTTCTAGAGTTCCTGATCTTCTGGTCTACTACACTGTACTCATCGTTCCTTCTGAGTCT
+
@88@;:9;5@5<5B=CBCBCB@AAAA?;==9;7;AAA9@@?B?@@ACCCDABB@;;;,;=A@@B?B?BB@@@00*0>:>>?<<+9993596@6<ACC@C;;99C>@A@@CC?ABCBBBCB=B@@<A>BBBBBCCC=@@AA>BAAABBCCDDCCBBB@@=BBB?BB@B?AA@@@ACBB>@;;;;.9;@9@AFFF1@BCCC8;;;:BBA?=>29999'9==@@<@<@C@BBB;;:A=A=A@@A@B?AAB?CBBBBBCCBBBBBBB@AACCCB?B?B<@@AABB;;
@ATNG8:04085:07445
GATTAGTATAGAGCTCTACATAGATACTCATTCGTTTCGGAAGAGACAGGTACGTTAATAGTTAATAGCGTACTTCTTTTTCTTGCATTTCGTGGTATTCTTGCTAGTTACACTAGCCATCCTTACTGCGCTTCGATTGGTGTGCGTACTGCTGCAATATTGTTACGTGACGTCTTGTAAAACCTTCTTTTTACGTTTACTCTCGTGTTAAAAATCTCGAATTCTTCTAGAGTTCCTGATCCTTCTGGCGCTCTGTCACGTCTCTACATACTTCCTTCTGAGTCT
+
;5905@ABBBA@;=?;?B<>>@0//999>AB?;;;D>BB@B99;C?C?;7;>559;@=@CEC@C?BBABBBBBC@@?;;;+<=;8----(---96::A?BB<:97?::8AABBBBCB@?>?@B?B@B>>>@<7=<;>,/*/;8;;<>B565A?>=>:>>><@@;=9:<;///;99053999,97>588;AA.99777.757/..55.2+2222$23...73837729====@@<@<>>A<;/6078=8=>@@?889>>>@;;6=</--3-,,(-(-(-/755387
@ATNG8:04093:07482
GATGGTAGTATATCGCGTCGCTATCCAGAATATCAGGAACTCTAGAAGAATTCAGATTTTAACACGAGAGTAAACGTAAAAGAAGGTTTTACAAGACTCACGTTAACAATATTGCAGCAGTACGCACACAATCGAAGCGCAGTAAGGATGGCTAGTGTAACTAGCAAGAATACCACGAAAGCAAGAAAAAGAAGTACGCTATTAACTATTAACGTACCTGTCTCTTCCGAAACGAATGAGTACATAGATATACGTATAGCTACCATCGTTCCTTCTGAGTCT
+
@?AC@CBBCBAA@BBBCBBBBCCHC@BAB?ABAC;;9;>BBCCKCDACC8;8;@A;<;;.9<ACC?@@CC@?@9@9;;AB9@A>E5;;;&9<<<=6:9ABACC?C@;;:;AA?BBBBCCCCCCCDCCCBA<@B@@<ACBBCC;;9;@CBC@BCCBCDCC?BBCBBB?DB?BAA?BBBFF999>;::999(9B>BBCCCCC>>:><>>>A<@;?@B@@=?AABBBB?B@BBB>BBB???@BBBBBCBCCCCCAA=>=>?>@@AA=>>>@B@>;><??BBA898
@ATNG8:04094:07477
GATGGTAGTAGTACACTAGTCATACCAGAAGATCAGGAACTCTAGAAGAATTCAGATTTTTAACACGAGAGTAAACGTAAAAAGAAGGTTTTACAAGACTCACGTTAACAATATTGCAGCAGTACGCACACAATCGAAGCGCAGTAAGGATGGCTAGTGTAACTAGCAAGAATACCACGAAAGCAAGAAAAAGAAGTACGCTATTAACTATTAACGTACCTGTCTCTTCCGAAACGAATGAGTACACATCGTCGTGTCGTGCTACCATCGTTCCTTCTGAGTCT
+
;<@A?BAAABCBB=966>==>AA;?7;B>9<<@@:;2:49@?9;9919=<B=AA995@@@0A=@?>@@::5<@=697;9999)9>8>259949@==CGCDCBBDD@B@BB?BCC@CCBABBCECHGDBAA@A=@;;;>A@@?ABBD=@<@00+0><<<?BC?BBCAAB?BC>AA>8<9733(333/77778(9>8;?>;88;99498:9782::?>DBA=AB????@;?<?>?8<78399?ABBBBBB>>=@==:<:===:<<==8=====7=17.7>75257=
@ATNG8:04101:07444
GATGGTAGCTCACGTACGTCACACGTACTCATTCGTTTCGGAAGAGACAGGTACGTTAATAGTTAATAGCGTACTTCTTTTTCTTGCTTTCGTGGTATTCTTGCTAGTTACACTAGCCATCCTTACTGCGCTTCGATTGTGTGCGTACTGCTGCAATATTGTTAACGTTAGTCTTGTAAAACCTTCTTTTTACGTTTACTCTCGTGTTAAAAATCTGAATTCTTCTAGAGTTCCTGATCTTCTGGGATGTGTGCGCAGTGCCTACATCGTTTCCTTCTGAGTCT
+
:9:C;AC@@?CDDCCBCCCDDCBBBBBDCDCC?BBBB>CDADBEDCCCCC@AAACC@C@CBCC@C@CCBAACBBB?BBBBB3AC?BBA@8@@@@?C;:6:A6::?CCC99:CBCECC?BBD?B?BBBCBAAA?>BAA;?;;:;:??@AA>>=>>A=@?><AA=B=A;;8;@@@@;AABCB5@;?:>>DDD/???@?6==>>@@@>>>;>AAA*:=>=A;B==>:=A@?>>>8<8<>>>>?9::<<1<///66:=>>@@@@C<>>==;;657'54949@>>;;;>
@ATNG8:04106:07481
GATGGTAGCGAGCGAGTGTAGTATACCAGAAAGATCATGGAAACTCTAGAAGAAATTCAAGAATTTTTGAATCACGAAGAGTAAACGTAAAAAGAAAGGTTTTACAAGACTCACGTTAACAATATTGCAGCAGTACGCACACAATCGAAGCGCAGTAAGGATGGCTAGTGATAACTAGCTAGAATAACCACGAAAGCAAGAAAAAGTAAGTACGACTATTAACTATTAACGTACCTGTCTCTTCCGAAACGAATGAGTACTATGTAGAGCTCTATACTACCA
+
7///177/////:;9777///75579)////)//5545949909//////)//:1;68:64429:99$446:;////*0//777)//77777$444)4.555&55>5566>666??8=7;:75558==<=A@>:>99955555.56559=54599993949994;:9994444.444;:::44.33-35889<<4;76166999'///06655///89838385--(-(-:88:<B==8668(/(/66.68838:7555668676665...5...2887705
@ATNG8:04108:07465
GATGGTAGTGCGTGAGAGAGAGACCCAGAAGATCAGGAACTCTAGAAGAATTCAGATTTTAACACGAGAGTAAACGTAAAAGAAGGTTTTACAAGACTCACGTTAACAATATTGCAGCAGTACGCACACAATCGAAGCGCAGTAAGGATGGCTAGTGTAACTAGCAAGAATACCACGAAGCAAGAAAAAGAAGTACGCTATTAACTATTAACGTACCTGTCTCTTCCGAAACGAATGAGTACACATCGTCGTGTCGTGCTACCATCGTTCCTTCTGAGTCT
+
:6;C:B@A@CBCCBCCCCBBBDDEE>CCC@CCCCCC:?:=====B>:CD@D@AAA:99:*3689:==?CBBBB=AAABBB;AA@C5;;;*;BB>BBBCCJDCC?B=@@?@CCA@@ADDEDCDCBCCBCCD?C:;;@CCCC@@@D@D@DDC@CCCBBAAB@CCBBBB?A@=:99<@A??<998<99999(9><AA@AA@BBA>A?B@@D<A<??BBC@BBAABCD>A?BBB<CBC?9::BCCCCC@@ACDDAAAABBBBABBD@CBABC@B>A>ABBBBB::
@ATNG8:04108:07483
GATGGTAGCTCTGCTCTGACTCTCGTACTCATTCGTTTCGGAAGAGACAGGTACGTTAATAGTTAATAGCGTACTTCTTTTTCTTGCTTTCGTGGTATTCTTGCTAGTTACACTAGCCATCCTTACTGCGCTTCGATTGTGTGCGTACTGCTGCAATATTGTTAACGTGAGTCTTGTAAAACCTTCTTTTTACGTTTACTCTCTTGTTAAAAATCTGAATTCTTCTAGAGTTCCTGATCTTCTGGGCTGCGCTGATATGCGCTACCATCGTTCCTTCTGAGTCT
+
@??C@BAACCBBCBCBBBBBBGFCCBCCDF@?<???@<AD@C@CCCCB@B?CCDCF@C@CCBB?C@DDDGDDGBA=;::9:*:C<B@@@;@CBB@BCB>BD;::AGCC@CCDDBBBB?BCD?C?CCCCBBBC?CBBB?CBBABBCCBCBBC@@@C?CCD?BB?B?BCCCCCCCCACAAAA7@>A=AA@@@0AFGHJ=BBCCDCC>;;5;;;;*;A@AC?A?AHAGGDEC@@=@=@BBBBB>BBBA;B;;;ACCDFCCCBBCCDAA?AACBCAC@CACDDCCCCC
@ATNG8:04109:07445
GATGGTAGTAGTATCGCGTCGCTATCCAAGAAGATCAGAACTCCTATGAAGAACTTCAGATTTTTAACACGAGAGTAAACGTAAAAAGCAAGGTTTTGACAAGACTCAGCGTTAACAATATTGCAGCAGTACGCACACAATCGGAAGCGCGTAAGGTATGGCTAGTGTAACTAGCACCGAATACCCACGAAAGCAAGAAAAAGAAGACGCTATTAACCTATTAACGTACCTGTCTCTTCCGAAACCGAATGAGTACACACTGCTCATCATGCACACTAAACCCATT
+
/48839;;5555=======;?;A955.5.4/5:///66605--(----83774//)5<<55555$55:>>;;;?<999,:@00000$/--(-(---&--;;5<<<66556<<9<9;;155=4977////--////////6<==9>9::;;5//68(----(-88:::==9=;99/--0550---6(///33(333,33333$3947344>>==7=7<6::616155;==:>>;;;5549449<,4.445::443333-------99--/999:;;9///)/9///)
@ATNG8:04110:07479
GATGGTAGCACGACACGACGATGTGTACTCATTCGTTTCGGAAGAGACAGGTACGTTAATAGTTAATAGCGTACTTCTTTTTCTTGCTTTCGTGGTATTCTTGCTAGTTACACTAGCCATCCTTACTGCGCTTCGATTGTGTGCGTACTGCTGCAATATTGTTAACGTGAGTCTTGTAAAACCTTCTTTTTACGTTTACTCTCGTGTTAAAATCTGAATTCTTCTAGAGTTCCTGATCTTCTGGGTGTATCAGCGAGTATCTACCATCGTTTCCTTCTGAGTCT
+
445;9@CCCBB;69A>=@A0//;DCDDDCC998:ABB=BD@C@CCDECCC?BCBDD?C>AABB@B@CCCAAAECB=88999$3:6:::7(3;;>9=@?:9:69<=B9:59ACCDDDD=AAB?B@BCCCBBB@<@B@@;>>>>>>>A@>>>@@@@A<@>><>A=B;>>>FA?===<::;BB6A;A<A=@@@,=<333)------6889-552&298885:57737:888>>::15899?@8;:@A::;;>>>>@@BA===BAA@@<>==888-8:=<AAA??===
@ATNG8:04114:07481
GATGGTAGAGAGACTGTAGCGCACCCAGAAGATCAGGAACTCTAGAAGAATTCAGATTTTTAACACGAGAGTAAACGTAAAAGAAGGTTTTACAAGACTCACGTTAACAATATTGCAGCAGTACGCACACAATCGAAGCGCAGTAAGGATGGCTAGTGTAACTAGCAAGAATACCACGAAAGCAAGAAAAAGAAGTACGCTATTAACTATTAACGTACCTGTCTCTTCCGAAACGAATGAGTACGAGAGTCAGAGCAGAGCTACCATCGTTCCTTCTGAGTCT
+
///::<;CCCCCCCCBBBCCCC;;;0:CC@DCCCBB@B@BBCDDDD@AA?AACAA78889)9:@??A@?A<377.8=ACFC;CD<C2:;;&5<<<>AAA;@@9;8;=@A=ABC@DDCBBCBCCDDD;;;CD@CCBB?BBBAAABB=A?B@@=@BBBCCCC?CBCBAA>BC?BBB?BBBCC>C<<899::9(9=;>ABBBBB>>;>=?<::2:8<<B;;69??ABBB@B@BBA;A9948BAABBBBCCBBBBB?@?CCCBBB>:98:;:::3:9=5;;?;;887
@ATNG8:04115:07441
GATGGTAGCGCGACGAGCGTAGACCCAGAAGATCAGGAACTCTAGAAGAATTCAGATTTTTAACACGAGGTTTTACAAGACTCACGTTAACAATATTGCAGCAGTACGCACACAATCGAAGCGCAGTAAGGATGGCTAGTGTAACTAGCAAGAATACCACGAAAGCAAGAAAAAGAAGTACGCTATTAACTATTAACGTACCTGTCTCTTCCGAAACGAATGAGTACTATGTAGAGCTCTATACTACCATCGTTCCTTCTGATTCTATCACTGACTGCCC
+
B@@@?@;@CCAABBBCCBBBCCCCC>CCC@CC@@;;8;6;BBDDGC?BB@C@CCAAADBD3A?CD::9?<?AB9?>??BABBB;;:D8;6;C@CCCA;;:CCBEDCBCCBBBBB?BCCBACCBAACCD@D@AA@@CCBBBBBB?AAACDC@@A>@BB?B@@@E<@@=>99:::)9>?ACBBBAACC?C?BBBB>B?BBCAA>ABBBBBA<@;9::,:::3:A@@A???CAAABBA@ACB@?@@@@BB?BBBBB?B?E?BBAA=<?@AB??????;;;==5
@ATNG8:04119:07475
GATGGTAGTATCTGCACACTCTGTCCAGAAGATCAGGAACTCTAGAAGAATTCAGATTTTTAACACGAGAGTAAACGTAAAAGAAGGTTTTACAAGACTCACGTTAACAATATTGCAGCAGTACGCACACAATCGAAGCGCAGTAAGGATGGCTAGTGTAACTAGCAAGAATACCACGAAAGCAAGAAAAAGAAGTACGCTATTAACTATTAACGTACCTGTCTCTTCCGAAACGAATGAGTACATAGATATACGTATAGCTACCATCGTTCCTTCTGAGTCT
+
945<9=ECBBBCBBCHDBCBCCDEFADCC@AAACBB?BACCCEBBB@BB?B@BBB;;;;;)98??@BBDDCAA@9==::9:-9B=@.;;:&9DD@C>CDFDGBB?BA@?=@BB@BBDDDCCCCCCCCCDBB?BCCC?C@@?BBBC>B?DAA?ACCDCCCA?BCCCCC>BB@BBB=??BDD<??>999999(9A?BBAACCCA=:><?>??:=:=@CAA?B@??@CC?C?BCC?BBB?BBAAABDBBABAAACCCCAAAAA???B=C@@;?<;<@<@@A@@;:;
@ATNG8:04119:07483
GATGGTAGTGCGTGAGAGAGAGACCCAGAAGATCAGGAACTCTAGAAGAATTCAGATTTTTAACACGAGAGTAACGTAAAAGAAGGTTTTACAAGACTCACGTTAACAATATTGCAGCAGTACGCACACAATCGAAGCGCAGTAAGGATGGCTAGTGTAACTAGCAAGAATACCACGAAAGCAAGAAAAAGAAGTACGCTATTAACTATTTAACGTACCTGTCTCTTCCGAAACAATGAGTACGTGTGACGTACGTGAGCTACCATCGTTCCTTCTGAGTCT
+
;<AB:C@@@B@@;669=BBBBC;;;)99<16BCBCC@B>@?;;=BDACD?B@BC@>9::9)97>::A<;;800)////;;.;;9<:<@@2DCC6:9::9=>BC@D@CC?BBB@BCBBBCCCCCBBBAABB?AB;;;;BBB@@@A>B>BCC?BB<;;AAA?ABBCBB<AA70009><=BC=???8=====.>A=ABBA@@A@A<@>?7877-8:>;@AB>@@C@A@@=@;?>>998/7877???=>>A>>:=>=A8=8>;<;0/)/99//*76;6;@==<==?
@ATNG8:04123:07448
GATGGTAGCGCATATCAGCGCAGCCCAGAAGATCAGGAACTCTAGAAGAATTCAGATTTTTAACACGAGAGTAAACGTAAAAAGAAGGTTACAAGACTCACGTTAACAATATTGCAGCAGTACGCACACAATCGAAGCGCAGTAAGGATGGCTAGTGTAACTAGCAAGAATACCACGAAAGCAAGAAAAAGAAGTACGCTATTAACTATTAACGTACCTGTCTCTTCCGAAACGAATGAGTACAGAGAGTACGATATGTCTACCATCGTTCCTTCTGAGTCT
+
@BA@?B0//8:ABBBBBBBCC;;;D?CAA?;;;F;<8;@DBABBBA>AC=@=@BCCCCCD5C@CCCCCCCCCCC;:;;<;;;$:<<=;;7;@=8=DCCBBBA@;@;;;7;CB?BCC;;;CCCHDCCDBCC@CAAA=A@A@CCDD?B@B<;:<CCCCBCBAGGA<<<@BB@AAA=AAACC<AAA?AABBB2AA=@AAAAABBB?B@BBBB@B@BBBBC@A@@BAA@5;5;@@8=AA;@?BBBCBDDC999A???BABBBBBBBB@BCBBC>A>A<??BB@@@<
@ATNG8:04126:07482
GATGGTAGGCGTGTGAGATCTGCCAGAAGATCAGGAACTCTAGAAGAATTCAGATTTTTAACACGAGAGTAAACGTAAAAGAAGGTTTTACAAGACTCACGTTAACAATATTGCAGCAGTACGCACACAATCGAAGCGCAGTAAGGATGGCTAGTGTAACTAGCAAGAATACCACGAAAGCAAGAAAAAGAAGTACGCTATTAACTATTAACGTACCTGTCTCTTCCGAAACGAATGAGTACAGAGAGTACGATATGTCTACCATCGTTCCTTCTGAGTCT
+
:55>:>CC?CBBBBBBC?>>>00-/;;;?BCCCC?CACCBCCEC@ED>B@ADB:;;;;*;<A@BCFCBB:;;7:@ACDC;DD?A<?>?5?@A=BDCCBBBBC@D?BB?BBB?BBBBBB===@???>>;;:=@AA=AAA?A@@@<>;>:?;???ABBBB?BBABBD@BC?A??9<@9992:@@;9::99'9757A=?ABB9877@BABD;@<@AB>><><998//,/9@@@6=AB?BDBBBBAAAAAABBBCCCCCA@A>>8829=8//(/(/)/89<=>>>
@ATNG8:04087:07493
GATGGTAGGACGAGCGTCTGAGAGGTACTCATTCGTTTCGGAAGAGACAGGTACGTTAATAGTTAATAGCGTACTTCTTTTCTTGCTTTCGTGGTATTCTTGCTAGTTACACTAGCCATCCTTACTGCGCTTCGATTGTGTGCGTACTGCTGCAATATTGTTAACGTGAGTCTTGTAAACCTTCTTTTACGTTTACTCTCGTGTTAAAAATCTGAATTCTTCTAGAGTTCCTGATCTTCTGGGCAGACTCTCACACGCCTACCATCGTTCCTTCTGAGTCT
+
445>8>BC>?@;65??ABBABBCC@CCCCC@@;?:990;B=B@BBBCCCC@CCCDD@C@CCCC@C@DAAACCCCC=@??>7@A=A;;;0;AAC@IDD?A@7;;BBCC@DCCKCDBB?BDM@C@CD9::ABB>BCBB=AAB@@@A@@ABBCA@A@@BBB@BC?BABCCBCBBAA=AAAB/<5<;AAAB7BCCCC?BGGGEGEBAA5;;;;*;?@@@5;5;C@B@B@@0000=@@?A@B>AABC=BB@BBA@ABBAAB@@=@BB>BBA@@@D?B@BBBBBCCA
@ATNG8:04139:07084
GATGGTAGATACTCGCTGATACACCCAGAAGATCAGGAACTCTAGAAGAATTCAGATTTTTAACACGAGAGTAAACGTAAAAAGAAGGTTTTACAAGACTCACGTTAACAATATTGCAGCAGTACGCACACAATCGAAGCGCAGTAAGGATGGCTAGTGTAACTAGCATGAATACCACGAAAGCAAGAAAAAGAAGTACGCTATTAACTATTAACGTACCTGTCTCTTCCGAAACGAATGAGTACTACTCTCAGAGACACACTACCATCGTTCCTTCTGAGTCT
+
@@AE?BBCBBCFCBBBBBDCCCCCC>BBC@CCCC??=@?BBCBCAC?CC?D?A@?99888)9?BCCCCBBBBAA<>?@BBBB3AA=A<@@@7@BC?CBBBCCCCC@B@@@=@BC=@@BBCBCCCCDCBBCCC@CCBB@BBCBDDCC@C@B@@?@CBBBCCC@CAAABBBCE@CCB@CCEDD=AA@@BBBBB3BC@DCCBBBBCC@B?BCCD@C@BABCC?BBBBBCC@C?ABB<BBB>BCBBBBBBBAAABBBCBABBBCBBBBC@BAA;?:=2938<<=====
@ATNG8:04141:07075
GATGGTAGCATCATGCATATCTCACCAGAAGATCAGGAACTCTAGAAGAATTCAGATTTTTAACTCGAGAGTAAACGTAAAAAGAAGGTTTTACAAGACTCACGTTAACAATATTGCAGCAGTACGCACACAATCGAAGCGCAGTAAGGATGGCTAGTGTAACTAGCAAGAATACCACGAAAGCAAGAAAAAAGAAGTACGCTATTAACTATTAACGTACCTGTCTCTTCCGAAACGAATGAGTACGATGAGAGAGCTCTCTCTACCATCGTTCCTTCTGAGTCT
+
@<>>:?<@:@BBBAAAJCE;;;GCC@CCB?@@BCBB@C@CCCCCBB?AA=?=ACCCBFDD1:6:=8:9?@=;?>5<@;;999'9C;:2444&499499556;;=B;D<?@<9;;?BBA@@;:9BC@AA0000;>>AB?BBBBCCBB?CADBB@BBBBBCCBACCAAAC>AA>AB?58499;.8771778<<<&=<:783;7798868;;;??/7259>>;8=<<///;6:6;>>6<<<8;@ABBBBCBAA@@>=?A@@?>>>@>?>3952276;496:8888877
@ATNG8:04143:07062
GATGGTAGCACACGAGATCTCATCGTACTCATTCGTTCGGAAGAGACAGGTACGTTAATAGTTAATAGCGTACTTCTTTTTCTTGCTTTCGTGGTATTCTTGCTAGTTACACTAGCCATCCTTACTGCGCTTCGATTGTGTGCGTACTGCTGCAATATTGTTAACGTGAGTCTTGTAAAACCTTCTTTTTACGTTTACTCTCGTGTTAAAAATCTGAATTCTTCTAGAGTTCCTGATCTTCTGGTGTCTGATCTGTATCACTACCATCGTTCCTTCTGAGTCT
+
:5>C?BBBBBBCAABBBBBBCA?AD@@@@CCB@BBB?AA=A=;;9A;C@<>@=00,/399:@@F;=AA@@@@;B?BCDCD19:44;;?5BBBB@CAA>AB=@@@A??9?@A@ABBD@CCC?B?BBBAA?>??@@CB<@@B????:;;BA@?====ABB:>><A<AAAA=>>>>7=>@@A5@<A8====</=>>BB:??>>====?@<@AAA/@878B=B=@@==>=B>?>;>=BBB???<@@@<@B===>>>??@?>>>A@BAB<AAAAA<A<A=====;;:;
@ATNG8:04155:07061
GATGGTAGGCGTGTGAGAGTCTGCCCAGAAGATCAGGAACTCTAGAAGAATTCAGATTTTTAACACGAGAGTAAACGTAAAAGAAGGTTTTACAAGACTCACGTTAACAATATTGCAGCAGTACTCACGCAATCGAAGCGCAGTAAGGATGGCTAGTGTAACTAGCAAGAATACCACGAAGCAAGAAAAAGAAGTACGCTATTAACTATTAACGTACCTGTCTCTTCCGAAACGAATGAGTACGATGAGATCTCGTGTGCTACCATCGTTCCTTCTGAGTCT
+
999>17/5.44<99;99:94459990:<>5ABAAAB=B>AABB000:00)0)/>:99994$45:;<>>DBBBBB9??:::9-9@<A<@@A8ABB?B=>>A@@?@=@>BB?CBB??;;;===<==>>@A?<<8768>9889>ABBA;?;>>B@BBBBB@@A>A@A@@?:9917=>8;?A?077<,37373$73,3?>A;AB88388==@@<A<===::5:==;:;=9=8;;:/:::399<><>>@>>>BB@AA@>A<;;;;===9=ABAB?B?B7::@>???;
@ATNG8:04160:07048
GATGGTAGCGCATATCAGCGCAGCCCAGAAGATCAGGAACTCTAGAAGAATTCAGATTTTTAACACGAGAGTAAACGTAAAAAGAAGGTTTTACAAGACTCACGTTAACAATATTGCAGCAGTACGCACACAATCGAAGCGCAGTAAGGATGGCTAGTGTAACTAGCAAGAATACCACGAAAGCAAGAAAAAAGAAGTACGCTATTAACTATTAACGTACCTGTCTCTTCCGAAACGAATGAGTACGATGAGATCTCGTGTGCTACCATCGTTCCTTCTGAGTCT
+
A<>@?B@@@BCBB@BBC::;A@DCD=BAA>ADCCBC@C@BBCDCCC@AA>A@CCCDCCCC5C@CBCCCCCCCCD<B:;;A@@,@@<@;ABB8BAA=ABAAACCAA=@=@C?BCC@CCBBBBBCCCCCBBBBB@CCCC?BBCCCCCD@C?CAB?BFDDCDDD@CBBBBA?BC@C@A?ACCED>B@@<999988%9?;?@BBABBBB?B?BBBB?B@BBBCB?ABBCCCC@C?BBB>BBC@CBBBBBBBBBCBBBBBBBBBCC@??BB@DB==A?C?B@BBABB>>>
@ATNG8:04161:07085
GATGGTAGCGCGACGAGCGTAGACCCAGAAGATCAGGAACTCTAGAAGAATTCAGATTTTATCACGAGAGTAAACGTAAAAAGAAGGTTTTACAAGACTCACGTTAACAATATTGCAGCAGTACGCACACAATCGAAGCGCAGTAAGGATGGCTAGTGTAACTAGCAAGAATACCACGAAAGCAAGAAAAAGAAGTACGCTATTAACTATTAACGTACCTGTCTCTTCCGAAACGAATGAGTACCTCTCAGACGCTCGTCCTACCATCGTTCCTTCTGAGTCT
+
BBBG@BBBDCCCCCCCBBCFDDBAA>BCD@DBBBCC@C?BBBBCCC@CC?B?BBDBBBB8BCBB@@@BBABCC>AA;;;;;*;C>C<A@@9ABC?CCCCDDCBB?B@BB?BDD@BBABCDCCCCCCCCBBB@BAAF@CBBBCCBB>B?BBB@BBABCCCC?CCCBBB?CA?CCC?BBBBF@BAA;99998(9??BA@ACB?@>;><@@AA<A<AACCC?BBA?@BB@F?BBB>BCB@CABACCC?BBCCBBBCBB?>>>@;AAA;AAA@B?B@B@CCCAAA@A
@ATNG8:04162:07064
GATGGTAGTGTGTCTCTGAGAGTAGTACTCATTCGTTTCGGAAGAGACAGGTACGTTAATAGTTAATAGCGTACTTCTTTTTCTTGCTTTCGTGGTATTCTTGCTAGTTACACTAGCCATCCTTACTGCGCTTCGATTGTGTGCGTACTGCTGCAATATTGTTAACGTGAGTCTTGTAAAACCTTCTTTTTACGTTTACTCTCGTGTTAAAAATCTGAATTCTTCTAGAGTTCCTGATCTTCTGGCTCTCGTAGACAGATACTACCATCGTTCCTTCTGAGTCT
+
@;<B@CCCCCCBCBBBCCBBCCCCDDCCCDCB?BAAA<BB@C@CBBCCCD@CDBBBACFCBBDAD@CCCCCBAAJBDDDDD+AB?BBCC>CDCEADCC@CC?AAACCDAIICCCCCC;;;E@D@CCCCDCCC@BCBB@DDCCCBBBBBCCCBBBC@CCC?CD@D@BCBCCCDDC?B@@@@9A@F@BBDDD2CCCCD=AACCCCGCCC5;;;;*;AABD@B@BB@CAABBBB@B@CCCCCC?BBD?CCCCBBBBCCCCCCCDABBC@BBBCD@D?C?CBCBBBBB
@ATNG8:04163:07055
GATGGTAGCGCACACATAGATACAGTACTCATTCGTTTCGGAAGAGACAGGTACGTTAATAGTTAATAGCGTACTTCTTTTTCTTGCTTTCGTGGTATTCTTGCTAGTTACACTAGCCATCCTTACTGCGCTTCGATTGTGTGCGTACTGCTGCAATATTGTTAACGTGAGTCTTGTAAAACCTTCTTTTTACGTTTACTCTCGTGTTAAAAATCTGAATTCTTCTAGAGTTCCTGATCTTCTGGACAGAGTGTGCAGATACTACCATCGTTCCTTCTGAGTCT
+
BCCD@CCBCBBBCCCDCCCCBCBDECCCDIBB>BCCE>DD?C?BDCCCBB@CDCBB?C?CCCC?C@BCCCDB@AC@CCCDD3BB@BBBC>BCCC@CDC@CC9;:ACBC@CHHDCBBB@EBB?B@DCCCCDCC?@ACC@CCCCCCBBBCCCDBBBC@DCC?CC?C?CBCDCCCCC=A:;;;.;=A=;;;;;*;C;;;9;BDCCCCHCC>BBBB0BBBCC@C?CCADCBBCCD@B?BBCCBB?BBB?BCCCCCCDC::;BDCCCBBB@CCBBC@C@CADCECBBBB
@ATNG8:04163:07072
GATGGTAGACATATCGTACTCTCTGTACTCATTCGTTTCGGAAGAGACAGGTACGTTAATAGTTAATAGCGTACTTCTTTTTCTTGCTTTCGTGGTATTCTTGCTAGTTACACTAGCCATCCTTACTGCGCTTCGATTGTGTGCGTACTGCTGCAATATTGTTAACGTGAGTCTTGTAAAACCTTCTTTTTACGTTTACTCTCGTGTTAAAAATCTGAATTCTTCTAGAGTTCCTGATCTTCTGGCGCTCTGTCACGTCTGCTACCATCGTTCCTTCTGAGTCT
+
88:C9<;@;=>@@<==>>?==>>C>666=??@?CCCD>CC@CACCBBBBB?B@@>?9<6==??=?7;:8899<38148==>+=C9@889(9?=@<???=@@>::9A??<?CCA?<;?:>:;5;5;=>>?=8819><<178;;<<>AAA>==>;;<<???=@A<@<A@@@>>=;;577888+816155555'57666/6662227666(----$---.82628:6:;;::99496:9535=///97==A=::///<;;@>>>>>>?:>>>=<;A7;5;==<:;;@
@ATNG8:04165:07065
GATGGTAGCTCACGTACGTCACACGTACTCATTCGTTTCGGAAGAGACAGGTACGTTAATAGTTAATAGCGTACTTCTTTTTCTTGCTTTCGTGGTATTCTTGCTAGTTACACTAGCCATCCTTACTGCGCTTCGATTGTGTGCGTACTGCTGCAATATTGTTAACGTGAGTCTTGTAAAACCTTCTTTTTACGTTTACTCTCGTGTTAAAAATCTGAATTCTTCTAGAGTTCCTGATCTTCTGGCTCTCGTAGACAGATACTACCATCGTTCCTTCTGAGTCT
+
BBBB@BCCBABBBBDDBCBB@BCCCCCCBBBC?CCDD=BB?E?BBBBBCC@CBBBB?B?CCCC?C?CCCABACAA=AA@AA2AC?BBBB=BBBB?BBC>@@<88:BBB?AAABBBBD>@@A?C?AAAAAA>>9>>>A;>>>=;;>>@@A@@@::;;>>@<@A;>:>>@@@>>>A:>>@DD;B<?<???>?/;=999.7-----997:4::::+9>?@C<A<??<?@AA>=><B=BDAA@?8;;?=AABAA@@???AAAAAA@>::7;AABB<A<@:>>??BAAA
@ATNG8:04170:07040
GATGGTAGGCGAGAGTGAGACGCAGTACTCATTCGTTTCGGAAGAGACAGGTACGTTAATAGTTAATAGCGTACTTCTTTTTCTTGCTTTCGTGGTATTCTTGCTAGTTACACTAGCCATCCTTACTGCGCTTCGATTGTGTGCGTACTGCTGCAATATTGTTAACGTGAGTCTTGTAAAACCTTCTTTTTACGTTTAACTCTCGTGTTAAAATCTGAATTCTTACTAGAGTTCCTGATCTTCTGGGCTGCGCTGATATGCGCTACCATCGTTCCTTCTGAGTCT
+
?::C?CCD@CCAA@BBCCCCABADDFCCCBBB?CCFF=BA@C?::;FCCCACB@@@?A=@@AB=A>ACBBBBAAA>@@?@?.?A>BBBC5C===8BBB?A@9==?A9:59BBAA@CC?BAA:>:>==<<8788=AAA;??@@A@@;<;??@@>>>9:;:8==7=9=>=>ABA??<??BBB5B=B7;6===,9::<=*/,/:::99=A@1888,7988=6=7==///==;8;;9<;AAACDD8==AB8=;;;>>>AE@@??:;:=<<8=???@<@:>:>AAAA@@@
@ATNG8:04177:07074
GATGGTAGCGCACACATAGATACAGTACTCATTCGTTTCGGAAGAGACAGGTACGTTAATAGTTAATAGCGTACTTCTTTTTCTTGCTTTCGTGGTATTCTTGCTAGTTACACTAGCCATCCTTACTGCGCTTCGATTGTGTGCGTACTGCTGCAATATTGTTAACGTGAGTCTTGTAAAACCTTCTTTTTACGTTTACTCTCGTGTTAAAAATCTGAATTCTTCTAGAGTTCCTGATCTTCTGGGTCTCTCTCTCACGCACTACCATCGTTCCTTCTGAGTCT
+
@@94.5=556>;@@CDGDCCCCBCCEBB@=9906<@>8==9B?;9:;666:@>>BC7;09>=A9B@CCBBBCC@@<@AAAA0AC=@@AA;A@@@@BB@=BC99;@BAB?ABACCBBCGECC?B?CCCDDDCD@CCCC@CCCGGGBBBCCCCCBCD@BBB@CD@D@CBBBBCCCC?BCCCC7;;;ACKEED3CCCCC?CCDECCCCDB5;<;<*;@ABEIHACCABBBBBCD=@=@<;;BB>BCBC>CCHFECBA@;;;CCBBC;;7;@A?@<@=@>AAAAAA@?
@ATNG8:04179:07062
GATGGTAGTATATCGCGTCGCTATCCAGAAGATCAGGAACTCTAGAAGAATTCAGATTTTTAACACGAGAGTAAACGTAAAAAGAAGGTTTTACAAGACTCACGTTAACAATATTGCAGCAGTACGCACACAATCGAAGCGCAGTAAGGATGGCTAGTGTAACTAGCAAGAATACCACGAAAGCAAGAAAAAAGAAGTACGCTATTAACTATTAACGTACCTGTCTCTTCCGAAACGAATGAGTACGTGTGACGTACGTGAGCTACCATCGTTCCTTCTGAGTCT
+
@@@DACBB@@BCCCCCCCCCCDCBB@BBD?CBBBBC?B@CCCCECC@CE?C@CCCBCCCC5B?ADDDDCBBBBB<AA?@@@@1AD?C@BCC;CCC@CCCCCCCCC?C?BB?CCC?BBBBBCCCCCCCBBCBB?BCCE>@@AABBBC?D?BBB?BBBCCCCC?ABBBBB?BB=@@A99:CCC>AA@<999999%9@?C?>?DBBBB<B;??@@9?<?@BBB@BBAAACB@C?CAA;DDC?BBCBBBBBBBBCBBBAABBEFBBAAAD@BAAAB?A?B@BBBCBB::
@ATNG8:04181:07045
GATGGTAGCACACGAGATCTCATCGTACTCATTCGTTTCGGAAGAGACAGGTACGTTAATAGTTAATAGCGTACTTCTTTTTCTTGCTTTCGTGGTATTCTTGCTAGTTACACTAGCCATCCTTACTGCGCTTCGATTGTGTGCGTACTGCTGCAATATTGTTAACGTGAGTCTTGTAAAACCTTCTTTTTACGTTTACTCTCGTGTTAAAAATCTGAATTCTTCTAGAGTTCCTGATCTTCTGGGCTGCGCTGATATGCGCTACCATCGTTCCTTCTGAGTCT
+
ABBB?CBBBBBDCCCBBBCCCA@<B;69=@>@9A@AA8AA?B?<<;BCBB?BBBBBADAEBBB?B@DCCCCCBBB?AAABA3BB?BBBB>BCCC?AAB?AA?:9:C??>?A???ABB?BBC@B@BAC??9888=>??<@@@A;;;======?;;;=888:==;>;>==>??C@@:<<DDD;K:=:8////(/;///*//88=;;BA@2797:)99;6:6:,//9@@===<=<@=@@@<771/<<=6<///::::>AAA@?????><>???E=B;?;?A>>>???
@ATNG8:04182:07046
GATGGTAGATATATGCACGCTCTACCAGAAGATCAGGAACTCTAGAAGAATTCAGATTTTTAACACGAGAGTAAACGTAAAAAGAAGGTTTTACAAGACTCACGTTAACAATATTGCAGCAGTACGCACACAATCGAAGCGCAGTAAGGATGGCTAGTGTAACTAGCAAGAATACCACGAAAGCAAGAAAAAAGAAGTACGCTATTAACTATTAACGTACCTGTCTCTTCCGAAACGAATGAGTACACACTCTCATATGACACTACCATCGTTCCTTCTGAGTCT
+
58689<7=BBBCBBB@?;;555:5946>@9>@@@AB>A=AAA::9C?BB?B?ABABBBBC3C@DBBB@@@<987*9<?@>>>+<<;>;?@@1;??;>A?@BCC;;6;=@A=AAB=@@BBBBACAAACCC;;;?DBBC@@@@BA@@@5;5;AA>BBBBCCBB?BCBBBG?BA?A@@;9:9=?8<??;999999%8;8383888<;;98975770538=@@@@CBBBAA@;=399>6=9939?>>?>?CBBBCBB===;B;;;=<<;<6;888=7B9>9>?????A;
@ATNG8:04139:07092
GATGGTAGTATATCGCGTCGCTATCCAGAAGATCAGGAACCTAGAAGAATTCAGATTTTTAACACGAGAGTAAACGTAAAAGAAGGTTTTACAAGACTCACGTTAACAATATTGCAGCAGTACGCACACAATCGAAGCGCAGTAAGGATGGCTAGTGTAACTAGCAAGAATACCACGAAAGCAAGAAAAAGAAGTACGCTATTAACTATTAACGTACCTGTCTCTTCCGAAACGAATGAGTACTACTCTCAGAGACACACTACCATCGTTCCTTCTGAGTCT
+
?@AD?CCCCDCCCBBCCCCCCBBBC@BAD@CCBBBC?C?C?@CBD@CC?B?BCBBBBBB2BACBCCCDCCBBB;??::::-;@9=:<<>.?=D?CDBBBCBBB?A?BB?CDC?BBBBB@AABBBBB@>?><@>>><>>@>>?>A;A;A@A?BAA???AA>AAAACA?AC?CCC>AABBB>BBB@??>>>.??;ACCCBBCCC;=;>CCC?A:B@B@B>BAAA<<<494<AC:@AA>BBBB999BBCCBBBBCBBBCCBCAAAA?CCB?@=@>B@@@ABBBB@
@ATNG8:04139:07123
GATGGTAGAGAGAGCTCTCTCATCGTACTCATTCGTTTCGGAAGAGACAGGTACGTTAATAGTTAATAGCGTACTTCTTTTTCTTGCTTTCGTGGTATTCTTGCTAGTTACACTAGCCATCCTTACTGCGCTTCGATTGTGTGCGTACTGCTGCAATATTGTTAACGTGAGTCTTGTAAAACCTTCTTTTTACGTTTACTCTCGTGTTAAAAATCTGAATTCTTCTAGAGTTCCTGATCTTCTGGTGTCGTCTATCATGTACTACCATCGTTCCTTCTGAGTCT
+
;9;E;DBBBBBBBCB@@@BBBBCCCCCCCCBB@BCCC>CD@E@CBBCCCC?ABCCC@D@BBAA>A?BBEBBBBBA>AABCB3BC?C>>?:?@?D?BBC@BC=??@BBB?CBBBB@@C?BBB=@>BB>?9<995:@@@;>=AAA@????AA@@>>@<>>=<AA<@<@A?<>>AAA6==ACD;B<A;>>>=>/>@@@D6;;;;??A@@@<<===,=///=9=9A@=DBB>====D=@?@>>><?@@=??>AA?AAA@@@@@@AAA@@<@@@>>:>=C<@@AA@??@
@ATNG8:04141:07113
GATGGTAGTGTCAGTGCGCGTCGTCCAGAAGATCAGGAACTCTAGAAGAATTCAGATTTTTAACACGAGAGTAAACGTAAAAAGATGGTTTTACAAGACTCACGTTAACAATATTGCAGCAGTACGCACACAATCGAAGCGCAGTAAGGATGGCTAGTGTAACTAGCAAGAATACCACGAAAGCAAGAAAAAGAAGTACGCTATTAACTATTAACGTACCTGTCTCTTCCGAAACGAATGAGTACATAGATATACGTATAGCTACCATCGTTCCTTCTGAGTCT
+
:><A9=BBCBBBB==<ABCCBCCCH@BBH@CCDCBC@C7;;CA@AD@ED@L?C@@@?AAA3A?BCBBBCAAAAA9@?BCGGG5CBBC5;;;.;@A=BBCBCBCA@=@@BC@BCC@CCBAAACCCHDCCCCAA?@BBD;;;CBBBCC@C@C@@>@BBACD;;;;CCDDC@DD?BCB?ABBBB<AAA<:9999(:?499ABAABBB?B=??B?;?=88;ED?BCA@@@@5;6:;B;@@A;?@B?@?EBBBDBB@@?BCCECDF??@@;>>>8:9:?C?A???A???
@ATNG8:04143:07117
GATGGTAGTATATCGCGTCGCTATCCAGAAGATCAGGAACTCTAGAAGAATTCAGATTTTTAACACGAGAGTAAACGTAAAAAGAAGGTTTTACAAGACTCACGTTAACAATATTGCAGCAGTACGCACACAATCGAAGCGCAGTAAGGATGGCTAGTGTAACTAGCAAGAATACCACGAAAGCAAGAAAAAGAAGTACGCTATTAACTATTAACGTACCTGTCTCTTCCGAAACGAATGAGTACGAGAGAGCACACGTGTCTACCATCGTTCCTTCTGAGTCT
+
45;D@DDCCBBBCCCDBBBBEECCCACCD@BBBCBB@B?CCEDDCC?CD@D@CCBAA@AA2A?BCCBCCCEAAA<@?>@@@@0@A>A=@@@7@BC@CBBBDDDBB?A?CCABAB?BCCCCCCCBCCBBCBBB@BBBD@BBABBCCC@C@CBB@BBBCBCCC?CBBBCC?BB?BCC?CBBBC>BBB@CCCCC3BB?BBBBCCDAA>A?BBAB=A=AACCC@BBAAAAB?B?CCC=CCC?CBBACBBBBBBBAA@BBBBCCCBB@?@@CBB>B?B?C@???CB???
@ATNG8:04143:07136
GATGGTAGCACGACACGACGATGTGTACTCATTCGTTTCGGAAGAGACAGGTACGTTAATAGTTAATAGCGTACTTCTTTTTCTTGCTTTCGTGGTATTCTTGCTAGTTACACTAGCCATCCTTACTGCGCTTCGATTGTGTGCGTACTGCTGCAATATCGTTAACGTGAGTCTTGTAAAACCTTCTTTTTACGTTTACTCTCGTGTTAAAAATCTGAATTCTTCTAGAGTTCCTGATCTTCTGGAGATATCATCAGCGAGCTACCATCGTTACCTTCTGAGTCT
+
::::7;;@;<<<<<;=0///////:>=>>=@A=BCBC>AA=A?BBBFCCC@CCBB@@C@CDCC?C?C@@@BCBAB@ABBBB3BB?CCCB=BCDD@BBB?BB=??CCDD?BBAAABBD?CA@>A@CDBAAA??;><==9==AAAAAA?AAAA@???<:888==8=;?@@>>>AAA;?;;;;2;=D;>>>>>/>@@@B:B768>>A>=>8====.=???C=C=??;@@AA@@@<@<@B??@@<?=>8:::=<:;;????@>>>BA??:;;;::18:3:5;=<<<;<>
@ATNG8:04146:07134
GATGGTAGGCGACATACATACGCGCCAGAAGATCAGGAACTCTAGAAGAATTCAGATTTTTAACACGAGAGTAAACGTAAAAAGAAGGTTTTACAAGACTCACGTTAACAATATTGCAGCAGTACGCACACAATCGAAGCGCAGTAAGGATGGCTAGTGTAACTAGCAAGAATACCACGAAAGCTAGAAAAAGAAGTACGCTATTAACTATTAACGTACCTGTCTCTTCCGAAACGAATGAGTACCTCTCAGACGCTCGTCCTACCATCGTTCCTTCTGAGTCT
+
:;:<8=CB?BCBB==>>>@<9:B@A?CBB@BFDAAB9;8;CC=>@@:;@8@8<@:>:<<<*@=?@@BB@CBA@A<AABCDCD3:;8;=BBB<BBB@C@:99>=::7<5::7<==:=;;:??:::9;<<00/749:;=8966=====:>@CCC?CCCCCB:;;:B?@9949@<::7600/9;5;::<==CCC179>@>??779;CAD?A@@E@C@BABBB>AA@?@?@>B@BBB=BC>9;;=>===9===:88;;334;9::5///389/39<@<?@CCCBCBBA
@ATNG8:04148:07102
GATGGTAGCGCACACATAGATACAGTACTCATTCGTTTCGGAAGAGACAGGTACGTTAATAGTTAATAGCGTACTTCTTTTTCTTTGCTTTCGTGGTATTCTTGCTAGTTACACTAGCCATCCTTACTGCGCTTCGATTGTGTGCGTACTGCTGCAATATTGTTAACGTGAGTCTTGTAAAACCTTCTTTTTACGTTTACTCTCGTGTTAAAAATCTGAATTCTTCTAGACGTTCCTGATCTTCTGGGATGTGTGCGCAGTGCCTACCATCGTTCCTTCTGAGTCT
+
////1778:>;?@BBCGGCCCAA?ABB?;;;;5:<<<4<>3935556<<>9>==6/)-05---(-3698//////279999(444)4:::)////)/7949<1655:994;<;99;994955.58;;;><>>>8<<<@49999??9:9=9559554.555.5;5:5::;445445799999+9.5.55:::(:9999)555/::////)////$//59;.5.5949955599:5:6;;<===:==<=0955949907;;00/72/447::///)/)/279994544
@ATNG8:04150:07101
GATGGTAGTGCGTGAGAGAGAGACCCAGAAGATCAGGAACTCTAGAAGAATTCAGATTTTTAATCAACGAGAGTAAACGTAAAAAGAAGGTTTTACAAGACTCACGTTTAACAATATTGCAGCAGTACGCACACAATCGAAGCGCAGTAAGGATGCTAGTGTAACTAGCAAGAATACCACGAAAGCAAGAAAAAAGAAGTACGCTATTAACGTATTAACGTACCTGTCTCTTCCGAAACGAATGAGTACTGTATCTATGTGTGCGCTACCATCGTTCCTTCTGAGTCT
+
::5566>A?ABA;59@99@;;A;CG<A;>695555:6;6:88----(--(-3/3/7:::=,=6:/0)/55/0/98:2//66>>>)66467;@@.=65.5:555;9555)56;;9=::2/////779=>;555555.5999.55=:;;=>8<8:///////78:5:::9997;;7:660/////(/88(333333#33,37799//--06(---452625555559<=:::<9<9<==4<34-338888:=====88888;9988333;92885586;5:6:8<:572.
@ATNG8:04150:07126
GATGGTAGAGAGAGCTCTCTCATCGTACTCATTCGTTTCGGAAGAGACAGGTACGTTAATAGTTAATAGCGTACTTCTTTTTCTTGCTTTCGTGGTATTCTTGCTAGTTACACTAGCCATCCTTACTGCGCTTCGATTGTGTGCGTACTGCTGCAATATTGTTAACGTGAGTCTTGTAAAACCTTCTTTTTACGTTTACTCTCGTGTTAAAAATCTGAATTCTTCTAGAGTTCCTGATCTTCTGGGTGCGCTACAGTCTCTCTACCATCGTTCCTTCTGAGTCT
+
>?CC@BBCCDDDDBBAABCCHCECCIDCCD;;;;CIE>CC?CACDCCCCD@CC@AAAC@CCAA>AADCCCBABBB?@@AAA2@>;@:::(7<<A<??C<@@6998@@A@BBBBBBBB?BAB=<6<<=;;;;;;?AAB;@@BA=>>@@@>>>?=<=:;;;;?B<@=@>?>???==588889-9:A<ACDAD/@@CBC:@89998??@A<@@??/@676A:>7::2:?@@::;<?;??A;;;;>?BB:>>>@??@@@@@@@@@A<;;6:///:9=7=9=:>>@@@C
@ATNG8:04151:07091
GATGGTAGTCTCAGATAGTCTCATAGTACTCATTCGTTTCGGAAGGGACAGGTACGTTAATAGTTAATAGCGTACTTCTTTTTCTTTGCTTTCGTGGTATTCTTGCTAGTTACACTAGCCATCCTTACTGCGCTTCGATTGTGTGCGTACTGCTGCAATATTGTTAACGTGAGTCTTGTAAAACCTTCTTTTTACGTTTACTCTCGTGTTAAAAATCTGAATTCTTCTAGAGTTCCTGATCTTCTGGTATGACTAGTGTACTACTACCATCGTTCCTTCTGAGTCT
+
<::<695;5AAA;;;C@BBB;665699555:94.499>199.5.5:)55=<6::7/0)/499<<8=8<<BAA;;4<744444$449)488809<<>;<??@BB>@@BB@A?:::AAABG?BBB<?;?AB?????>@ABC>AABA887:99@<A99:85<<<7==.5-5>A9==>=@:>====2=8=888888(8:;:B8???888;;===@@?@/=::9>8>8>>:>>>?<=<8<9<>;>>B>BAA<AAAAAACCA???@@@@>>>E7::@>>:><@=>>>BB???
@ATNG8:04152:07099
GATGGTAGAGAGAGCTCTCTCATCGTACTCATTCGTTTCGGAAGAGACAGGTACGTTAATAGTTAATAGCGTACTTCTTTTTCTTGCTTTCGTGGTATTCTTGCTAGTTACACTAGCCATCCTTACTGCGCTTCGATTTGTGTGCGTACTGCTGCAATATTGTTAACGTGAGTCTTGTAAAACCTTCTTTTTACGTTTACTCTCGTGTTAAAATCTGAATTCTTCTAGAGTTCCTGATCTTCTGGGCTGCGCTGATATGCGCTACCCATCGTTCCTTCTGAGTCT
+
@<<B@CCC;::EICC<<;==>=><<6559;6649EED;A@<@=ABABDBC?C@AAD?B?B@;:259<ABB@????:79879$7769899,39;;6;:=49>9;?AABD>AABB@AA@<??A=?<@@CA;988:>:888)8><<>:;:>=>?=>===6;:<9<=18-555552222+22555*528055===*;;9>=399;;=;:::<1888(2555=6>1556:777;992727<<<AB;>>@G9A;;;:;;;;>;669/--333----66,2-2*..566997
@ATNG8:04158:07129
GATGGTAGCTCTGCTCTGACTCTCGTACTCATTCGTTTCGGAAGAGACAGGTACGTTAATAGTTAATAGCGTACTTCTTTTTCTTGCTTTCGTGGTATTCTTGCTAGTTACACTAGCCATCCTTACTGCGCTTCGATTGTGTGCGTACTGCTGCAATATTGTTAACGTGAGTCTTGTAAAACCTTCTTTTTACGTTTACTCTCGTGTTAAAAATCTGAATTCTTCTAGAGTTCCTGATCTTCTGGTGAGATATGCATGATGCTACCATCGTTCCTTCTGAGTCT
+
;5<>:@CCBB>CDBBBCBCCCCBBBCBBBB@??@CCC>CD?A?BCDCBCB@BBB:;9<?CAAB@CADDDCCAAAA?ACCCC2;;5;?@@;@BBC@EDB?BC9;;ACBEACCCCBBBC@BBC;;:;CCBBBCC>?@CC@CCBBBCCCCBBBBBBBB?CCC@CC@B?BACCBBBCC@CBAAA7A?B@CDJJM5CC;;;7;AABCAA;;=@DFLD5DBBA@=@?BB?BBBBBBC@C?CCBBBB>AAC@CCCBBEBCCBBBBBBBBBBC?BCCAB>B@C?BBCCBB@A
@ATNG8:04160:07102
GATGGTAGTACATGATAGACGACACCAGAAGATCAGGAACTCTAGAAGAATTCAGATTTTTAACACGAGAGTAAACGTAAAAAGAAGGTTTTACAAGACTCACGTTAACAATATTGCAGCAGTACGCACACAATCGAAGCGCAGTAAGGATGGCTAGTGTAACTAGCAAGAATACCACGAAAGCAAGAAAAAGAAGTACGCTATTAACTATTAACGTACCTGTCTCTTCCGAAACGAATGAGTACGTGTGCGACGTGTCTCCTACCATCGTTCCTTCTGAGTCT
+
AAAC@CCBBBCCCCCCCBAA:;;AA?BBB?BCCCCC?B?BCEDDCC?BB?B@BBCBBCED5D?BBCCIHABBAF=BBBBBBB5CJ@EACCC:BBB?BBBBBCC@@?A?BB@BBB@CCBAABBBEDCDCBBBC@CEEE=@@CCDCDD?D@DAA>ACCCBBCC@CCBCCC@AB?BBB?BBBBB<A@@<<?>?>1?C@CBABCBBBB?C@BBBB@B@BBBCCACCCBABD@D?BCC?CBB@BCCCDDBABBBBBBBBBBCCBBB?AAA@BBCBEAC?B@BCCCCBBB
@ATNG8:04164:07090
GATGGTAGGCGACATACATACGCTCCAGAAGATCAGGAACTCTAGAAGAATTCAGATTTTTAACACGAGAGTAAACGTAAAAAGAAGGTTTTACAAGACTCACGTTAACAATATTGCAGCAGTACGCACACAATCGAAGCGCAGTAAGGATGGCTAGTGTAACTAGCAAGAATACCACGAAAGCAAGAAAAAGAAGTACGCTATTAACTATTAACGTACCTGTCTCTTCCGAAACGAATGAGTACTGCGTCTCACTCTCGCCTACCATCGTTCCTTCTGAGTCT
+
BFDC@CCD@CBBBCCCCCCCCCBBB?BAB?BCDB??=@@CCCCCCD@CC>B@BCCA@ABA2A>BBBCCCJDDEE>CB<;<<<*;B=B4;;;.;@@>@DCCCDCCB?C@BB>B@@?AAA?BBBBDDBBBCBBC@BBBC?CCCCBBBB?CBCCC>ABCBBBCC@CDD@@@>AA@ABB?ABBBC>AAA?BDDCC2BB?BBABBBBBB?B?BBAB:=:=@BBB?BBBBBBB@B@CCC>CBB?ABBBBACAACACBCCBBBBBBCC@CCC@CBBBB@B?B@BCBAA@@?
@ATNG8:04164:07102
GATGGTAGAGAGAGCTCTCTCATCGTACTCATTCGTTTCGGAAGAGACAGGTACGTTAATAGTTAATAGCGTACTTCTTTTTCTTGCTTTCGTGGTATTCTTGCTAGTTACACTAGCCATCCTTACTGCGCTTCGATTGTGTGCGTACTGCTGCAATATTGTTAACGTGAGTCTTGTAAAACCTTCTTTTTACGTTTACTCTCGTGTTAAAAATCTGAATTCTTCTAGAGTTCCTGATCTTCTGGTGTCGTCTATCATGTACTACCATCGTTCCTTCTGAGTCT
+
::8@8<<B@?;@@@966<><<;<;BB<@<7/0)/>>9)/69=9<956<9=354444058=><<9<9;;;:::<<<:=====+=@4>333(3:;;9==B9BB=>?<???>BAAAAAAB@BBB?A<>?>@?===<>>>B;???888>???@BA??;:5;:=9>?5:5:?>==>>65/27777+8)/*.699;+;<=<<1>655>><;;:;9@@@+;///9284AA:<=>=;8:494996>==599=7:8:AB?=>=?==;;;>=>>A=B@@@@;?6;6;>?AAA@@
@ATNG8:04164:07135
GATGGTAGCTATACGTATATCTATGTACTCATTCGTTTCGGAAGAGACAGGTACGTTAATAGTTAATAGCGTACTTCTTTTTCTTGCTTTCGTGGTATTCTTGCTAGTTACACTAGCCATCCTTACTGCGCTTCGATTGTGTGCGTACTGCTGCAATATTGTTAACGTGAGTCTTGTAAAACCTTCTTTTTACGTTTACTCTCGTGTTAAAAATCTGAATTCTTCTAGAGTTCCTGATCTTCTGGATAGCGACGCGATATACTACCATCGTTCCTTCTGAGTCT
+
?::D9BBBBB==BBCCCCBCBB???>=BBBBB>BBAA>AC?CABCCCCCC?C@ABD@F>@ABC@CA@@@BAA@=B9BCBBC3BC@BBBB=BA@@>?AC?AA>:::@@A=??AAABBB<@@B?C@CCABA888;>@?A=>>>???988887<;7974525599492;799:>@<<877757+7<B<>>>>>/>A<<=7<@A??>>;9:69AAC.555261649949:::77;9>;AA888B;?>>:>@BAA==>>>=<======<>::::AA<@<@=@?>;;;;;
@ATNG8:04165:07105
GATGGTAGGCGTGTGAGAGTCTGCCCAGAAGATCAGGAACTCTAGAAGAATTCAGATTTTTAACACGAGAGTATACGTAAAAAGAATGGTTTTACAAGACTCACGTTAACAATATTGCAGCAGTACGCACACAATCGAAGCGCAGTAAGGATGGCTAGTGTAACTAGCAAGAATACCACGAAAGCAAGAAAAAAGAAGTTACGCTATTAACTATTAACGTACCTGTCTCTTCCGAAACGAATGAGTACCTCTCAGACGCTCGTCCTACCATCGTTCCTTCTGAGTCT
+
<=BG@EBC@BC<ACCCDCCCCCBBA6AA@9BBCFBB7:29B@=9957==.9.4::49999$45::<<<;====000=.....(09)//4<<<///;8=@@?==@;;8:@CB@D@@>@BBABBDB@@;;;B;<;@AAACABCBCCCDD?A?ABB@BCCCCCDE@BCCAAA@BB?AAA>AABBD>B@@<:::::;%:>;00,0<>@@BC?C?AAAC?C?;;@CH@CBB;<;C@D?ABL@DBA?ABCAAAB>AAAAABBBBCCBBBB@BBB?A>AAD?B?BACCCAAAAB
@ATNG8:04177:07112
GATGGTAGCAGACGTGACAGAGCGCCAGAAGATCAGGAACTCTAGAAGAATTCAGATTTTTAACACGAGAGTAAACGTAAAAAGAAGGTTTTACAAGACTCACGTTAACAATATTGCAGCAGTACGCACACAATCGAAGCGCAGTAAGGATGGCTAGTGTAACTAGCAAGAATACCACGAAAGCAAGAAAAAGAAGTACGCTATTAACTATTAACGTACCTGTCTCTTCCGAAACGAATGAGTACGTGTGCGACGTGTCTCCTACCATCGTTCCTTCTGAGTCT
+
@>?B@EAA@DDBBBCCCDDDDBBBC@CCC@ECB@A@<@<@BBABCC@BC?C99:??@EKE3B?BCAAABBAAAA9@@AAAAA0BC>A<@A@3AAB=ACAABCB;;8;?AB@CBB?BBAABBBBBBAAAAA@A@DBBC?AACCCCCC?CACBB@CCCBBCCB@BAAADD@BB?BAA=ABBAA<@?<899::9(:>;<??ADBBB?=D<@AAA<A=>?B@@<@AA@?@C?D>BBC>CBD?AAABBDCDCD???BBCFCBBA==>AAA=???=A>A?B?CCCBBBAB
@ATNG8:04177:07131
GATGGTAGATACTCGCTGATACACCCAGAAGATCAGGAACTCTAGAAGAATTCAGATTTTTAACACGAGAGTAAACGTAAAAAGAAGGTTTTACAAGACTCACGTTAACAATATTGCAGCAGTACGCACACAATCGAAGCGAGTAAGGATGGCTAGTGTAACTAGCAAGAATACCACGAAAGCAAGAAAAAAGAAGTTACGCTATTAACTATTAACGATACCTGTCTCTTCCGAAACGAATGAGTACACATCGTCGTGTCGTCTACCATCGTTCCTTCTGAGTCT
+
455@?BDABACCCBBBBBCCCBBCD>CCC@BAB?;:5<2;:9?>??<AB?B?AAA@@@@A2@<@A@00/=:///(/8:4444$4<8@:>@>2=A>9>C<AADA992549:7@<?;>CBABCCCBECCCBBBB@@@@B@CBBBBBC?C<@?@<@BBBBCCC@:::AAA=BC???>9===;;3737/789999%9?98949?BBABB=A<=;;;<?=A8787:15557957//3///(...(....2287=88555:?:88<;@@@BD@CAA@A;@=A>BDBBBBAB
@ATNG8:04178:07107
GATGGTAGTAGTCTGCACACTCTGTCCAGAAGATCAGGAACTCTAGAAGAATTCAGATTTTAACACGAGAGTAAACGTAAAAAGAAGGTTTTACAAGACTCACGTTAACAATATTGCAGCAGTACGCACACAATCGAAGCGCAGTAAGGATGGCTAGTGTAACTAGCAAGAATACCACGAAGCAAGAAAAGAAGTACGCTATTAACTATTAACGTACCTGTCTCTTCCGAAACGAATGAGTACGTGTGACGTACGTGAGCTACCATCGTTCCTTCTGAGTCT
+
:::?4///////:::9;;<>==>;;;6;>>166<<00*0)/9:9<<;7;;5:5<<;===?0=;9434;333333(3344444$44.4.555&55545555556==9?8;;59?@.49949>5656<<;;;@A<>>@A=AA@<>:>?;=;@00*0;;778<<7>445;;7;>98747<<33/33943333&3906//////3;6;4555569277///48::555:496333/33;695448;<;;;333333333:<::<<?B>B733;,3,3,3833----
@ATNG8:04179:07124
GATGGTAGGCGACATACTTACGCGCCAGAAGATCAGGAACTCTAGAAGAATTCAGATTTTTAACACGAGAGTAAACGTAAAAAGTAGGTTTTACAAGACTCACGTTAACAATATTGCAGCAGTACGCACACAATCGAAGCGCAGTAAGGATGGCTAGTGTAACTAGCAAGAATACCACGAAAGCAAGAAAAAGAAGTACGCTATTAACTATTAACGTACCTGTCTCTTCCGAAACGAATGAGTACTATGTAGAGCTCTATACTAATCGTTCCTTCTGAGTCT
+
@CCC?BBB<@@??@BCCC@BBB?C>:>>?:CBBBCC?C?BBCCCCD@CC9;49><====<,<9>>BBBBBBBBB=???BBBB3BA@A<@@@299A=@>B>=:;;?<?=BB9<=<8<<=::;CAAA>>=776:;?>BB;;;;===>>;>:>=B?B@???@??=;;;A:949?;?AB?BBBCC>CB?;>ABBB/??=@>>>A>;;;=B<@@@@<@;@@BAA=>>=>>><9>:<991900+0===;?>B>?;ABBAA?????A@@?@:=AA?:>5;7;ACC;<;=
@ATNG8:04183:07121
GATGGTAGTGTGTCTCTGAGAGTAGTACTCATTCGTTTCGGATGAGACAGGTACGTTAATAGTTAATAGCGTACTTCTTTTTCTTGCTTTCGTGGTATTCTTGCTAGTTACACTAGCCATCCTTACTGCGCTTCGGTTGTGTGCGTACTGCTGCAATATTGTTAACGTGAGTCTTGTAAAAACCTTCTTTTTACGTTTACTCTCGTGTTAAAAATCTGAATTCTTCTAGAGTTCCTGATCTTCTGGATAGCGACGCGATATACTACCATCGTTCCTTCTGAGTCT
+
;9:B@CCBCBBBDBBBCBBBECBBCBCCBB@@>@BCC>CC?CCCCBBBB@;===00+07AAABAJ@BBBBB;;;C>BABBB,59.5:::4<@@><?BB>BC?ABBBCCADFFCCCCC?BBA=@=BAAABBCC@BB?C>B;;;BBBBCCCCCCEDD@BCB9;;=A<;;;ABBCCC>B;;;;;':6@6:9999(9@A@@:@@@@@B9;5925555$595<<:=ADD@@;::94>2929@??@@<;?D;@@AA@ABB@E:9:CDBBBBB@;::BA?B>B>BCCCC@@@
@ATNG8:04137:07188
GATGGTAGTATCTGCACACTCTGTCCAGAAGATCAGGAACTCTAGAAGAATTCAGATTTTTAACACGAGAGTAAACGTAAAAAGAAGGTTTTACAAGACTCACGTTAACAATATTGCAGCAGTACGCACACAATCTAAGCGCAGTAAGGATGGCTAGTGTAACTAGCAAGAATACCACGAAAGCAAGAAAAAAGAAGTACGCTATTAACTATTAACGTACCTGTCTCTTCCGAAACGAATGAGTACACACTCTCATATGACACTACCATCGTTCCTTCTGAGTCT
+
<<AA<BCCBABBCCDBBBCBCCDCC@CBC?BADCA@>@@BBDCCCC@CD?B?BCAAAAAA2A?BFCAAABBCDC>AABCCCB5BC@C=AAA9@CD@CAAACCCCC?B?BB?BCC@BBCCCCBCCECAA@C:94:D;:6;BBABCCB?B@CBB?BGFCBBBB?BCBCCC@AB?AAA>AABBD<@>><9:::99%9@;AAAAABBAA<?;>@A=4;6;?BCB@BBBAAAA:@69:@;??AD@@@BBDBBBBBBBBBBBBBBBBA@DFD@C???B?A?B?AAAAAABB
@ATNG8:04138:07167
GATGGTAGATATATGCATGCTCTACCAGAAGATCAGGAACTCTAGAAGAATTCAGATTTTTAACACGAGAGTAAACGTAAAAAGAAGGTTTTACAAGACTCACGTTAACAATATTGCAGCAGTACGCACACAATCGAAGTGCAGTAAGGATGGCTAGTGTAACTAGCAAGAATACCACGAAAGCAAGAAAAAAGAAGTTACGCTATTAACTATTAACGATACCTGTCTCTTCCGAAACGATGAGTACTACTCTCAGAGACACACTACCATCGTTCCTTCTGAGTCT
+
<AAA?B=DCCDD@@CCCCBDBCC@A=ABC>@@BB>@?@?BCCBBBE@BB=@=?@?:9999$:>BBBCCCCCCCB0;;;9999$993::?@@2===:>D995;;//)/4996=?=7;;96:B?@<;;;==?CC@9:9BBCCBA@EDC@C@BBC@BCCAAACB=@A@@@DACC@CCC?CBBBA<?><8000000%0=:00*0;>ABBB?B?:00@<>:00/0;;3688:88726-236(----22355686655578255>;222::99453---,2(-(--544355
@ATNG8:04145:07148
GATGGTAGACATATCGTACTCTCTGTACTCATTCGTTTCGGAAGAGACAGGTACGTTAATAGTTAATAGCGTACTTCTTTTTCTTGCTTTCGTGGTATTCTTGCTAGTTACACTAGCCATCCTTACTGCGCTTCGATTGTGTGCGTACTGCTGCAATATTGTTAACGTGAGTCTTGTAAAACCTTCTTTTTACGTTTACTCTCGTGTTAAAAATCTGAATCTTCTAGAGTTCCTGATCTTCTGGTATACACACTCGCTCGCTACCATCGTTCCTTCTGAGTCT
+
;5?:7;=BAEDBBBCCCECCCBBCCBA@@B;;8;CDC?CD?A?ACCCCCC?CCBBA>B>AABD@C?B@?=@B@:A@BBBBB2AB>CBBB>BCBB?BBC?AA>AAACAA>BABABB@@<A@@6:49?@@@@AA;?>??;AA@@<<<>>>BB><;9;69::7=>:>;>>AAAAAAA8;;@@@5>;><?????/@@@EF:A;<;==@<>=8====.=?@=>:=CB=BA@@===<@<@AAAA=;>>C<AA=><A>@?@>>>??@B@>>:;;;>?;>=A=A@@>>>@?
@ATNG8:04145:07154
GATGGTAGATACTCGCTGATACACCCAGAAGATCAGGAACTCTAGAAGAATTCAGATTTTTAACACGAGAGTAAACGTAAAAAGAAGGTTTTACAAGACTCACGTTAACAATATTGCAGCAGTACGCACACAATCGAAGCGCAGTAAGGATGGCTAGTGTAACTAGCAAGAATACCACGAAAGCAAGAAAAAGAAGTACGCTATTAACTATTAACGTACCTGTCTCTTCCGAAACGAATGAGTACATAGATATACGTATAGCTACCATCGTTCCTTCTGAGTCT
+
>@;;99BCB@BCD:;;BBCDGDDDE<BBB?BBCCCC@B?BBDCCBB?BF>@=@BBBBBBB1B?BBBBBCBB???:::;EEED5BB=?4:;;6;CDAGBBCFCCCC>A>@?;???=?CBBCABCCCCCCECCC@CCCD?BBBBDA@A@C@A@@<@AABBCBC@CDBBBC?CC?BBB=@?AAA;AAA>ABBBB3BC?CACABBBBB?B?AAB@:>:>FCBB@BBB@@@A?B?CCC>CBC?BBBC???ABBBCBBBBBBCBBBCAA??<???@B@C?C?CCBBB988
@ATNG8:04146:07181
GATGGTAGCACACGAGATCTCATCGTACTCATTCGTTTCGGAAGAGACAGGTACGTTAATAGTTAATAGCGTACTTCTTTTTCTTGCTTTCGTGGTATTCTTGTAGTTACACTAGCCATCCTTACTGCGCTTCGATTGTGTGCGTACTGCTGCAATATTGTTAACGTGAGTCTTGTAAAACCTTCTTTTTACGTTTACTCTCGTGTTAAAAATCTGAATTCTTCTAGAGTTCCTGATCTTCTGGCGCGTATGTATTCGCCTACCATCGTTCCTTCTGAGTCT
+
;59?7<CBBCCCBBBBDDBBBFECBBCBDCBB>ABBB=CCACACCBBBDD@CCBBB@C@CCDC?A@BCCCDBBBB?BBFEH3AA?ABFD>AAAC?CCA=BB?BBBBB?BBBBB@@B?BBB>B?BBBBBBBB?@AAD8==AA?@===AA@@@@@@;>>><==9=9<?@CAAAAD8===DD5A<A;?AAAA/CA<<<1==;:;;=<>>;@@@@/@@@@D=C===:>A@C>>>;@<@@AA??<>>A<@@@AA===>@@<AAA:><>:;;=>B<>:>=DBAA:;;?
@ATNG8:04147:07141
GATGGTAGAGTACAGTGTAGTAGACCAGAAGATCAGGAACTCTAGAAGAATTCAGATTTTTAACACGAGAGTAAACGTAAAAAGAAGGTTTTACAAGACTCACGTTAACAATATTGCAGCAGTACGCACACAATCGAAGCGCAGTAAGGATGGCTAGTGTAACTAGCAAGAATACCACGAAAGCAAGAAAAAAGAAGTACGCTATTAACTATTAACGTACCTGTCTCTTCCGAAACGAATGAGTACGTGTGACGTACGTGAGCTACCATCGTTCCTTCTGAGTCT
+
A@BC?BCCCCCCCBBCCCCCCCCCD@CCC?CBCC998;@CCDCCCC@CD?C?CCCBBBBB3B?AABBCCA?78828@BCGDE2CCAC?BCC;CGG@CCDCBBB@@=@?@D?B@@<@@AA@@ABCDCBBBBBB?BBBC?@ADCBBBB?C@BBB@CCBBBCAC@CCBCBC?BB@999?CA@AA;@AA?BBDDDG)CF@B:9:FBBBA00,0;76(/)/6>AAAEBBBBBB?B?BBC>CCC?BBCBCBBBBCCCBAACBBBBB::9BBF@BAABE@C?A?BBBBBBBA
@ATNG8:04149:07153
GATGGTAGCAGACGTGACAGAGCGCCAGAAGATCAGGAACTCTAGAAGAATTCAGATTTTTAACACGAGAGTAAACGTAAAAAGAAGGTTTTACAAGACTCACGTTAACAATATTGCAGCAGTACGCACACAATCGAAGCGCAGTAAGGATGGCTAGTGTAACTAGCAAGAATACCACGAAAGCAAGAAAAAGAAGTACGCTATTAACTATTAACGTACCTGTCTCTTCCGAAACGAATGAGTACGAGAGTCAGAGCAGAGCTACCATCGTTCCTTCTGAGTCT
+
79//,0;B:;;<=>=<<=?>BBBFGEFCC?A@A@BDACACEC@@@B?AA?B>BBDAAAAA.?;887?A@@@@@B9@ABBCBB0;;6:<ACC;BBC@CBCBAC@@@?C?CB>BBB?CBCCC@@@@AA;@@@@@2<0008;=>??CAB?B?A::89CABBCAB?BCBBBD=???CC=7=:::=6==B;;;==<,;A6=<C?@AA@A?B=@@<98<::;@BCACBCB:99:<:==>79?=>>??BCBBBCBB@@?CDCBACBBBBBBB?BBB?B?B?B>A=?;;;;;
@ATNG8:04153:07171
GATGGTAGACATATCGTACTCTCTGTACTCATTCGTTTCGGAAGAGACAGGTACGTTAATAGTTAATAGCGTACTTCTTTTTCTTGCTTTCGTGGTATTCTTGCTAGTTACACTAGCCATCCTTACTGCGCTTCGATTGTGTGCGTACTGCTGCAATATTGTTAACGTGAGTCTTGTAAAACCTTCTTTTTACGTTTACTCTCGTGTTAAAAATCTGAATTCTTCTAGAGTTCCTGATCTTCTGGCGCTCTGTCACGTCTGCTACCATCGTTCCTTCTGAGTCT
+
:9;C?CCBBBCDCCCCBCCCD;;;CBBBBD;;6;AA@8AB=@=ACCCBBC@BBBBB@D>BAAC@C9ABBBBBB=B>CCBBB1BB>BCGD>BAAA?BAA>AB????AAA?BAA??;@A<??B<B<BBB=<===;?@AC;>>AA>>>@A>>>AA::::====BC;>;>?AAAA?@?7;;@@@3@;?;?>>>>+;;:99)//////<::><@@@@.:???A9?:=>8>??>==><?<?A@@@D;>>>;?@@@:::@@@AAA>=>A@@@<@>>>>=B<A;>>?AAA==
@ATNG8:04155:07148
GATGGTAGTAGTACACTAGTCATACCAGAAGATCAGGAACTCTAGAAGAATTCAGATTTTTAACACGAGAGTAAACGTAAAAAGAAGGTTTTACAAGACTCACGTTAACAATATTGCAGCAGTACTCACACAATCGAAGCGCAGTAAGGATGGCTAGTGTAACTAGCAAGAATATCACGAAAGCAAGAAAAAGAAGTACGCTATTAACTATTAACGTACCTGTCTCTTCCGAAACGAATGAGTACGAGAGAGCACACGTGTCTACCATCGTTCCTTCTGAGTCT
+
@>?B@CBBBCCDCCCBCCCBBAA@A;@@?:=A@@;;6;=AAC;;9B?AA>A@@AAAACBC5C>ABBA@=@@9::-8;@?===+<@<<8@@B;BBCACCCFCCC999;AFF@CCC>AAAABCCCFDDCBBBBB@BBBC>@@CBABBB>B?B@@>@CCCBBBC?CCCCCC@??=?BBBBBBBB>DBA>;;;:;)9>;@ABBCCBBB@C@CBCC>@=?CCA@>AA@@AAA>A@CCD>CBB>AABBCCBBAAACBAAABBBBBBBB@B><>@AAB=A=@=??AABAAA
@ATNG8:04156:07173
GATGGTAGCTCACGTACGTCACACGTACTCATTCGTTTCGGAAGAGACAGGTACGTTAATAGTTAATAGCGTACTTCTTTTTCTTGCTTTCGTGGTATTCTTGCTAGTTACACTAGCCATCCTTACTGCGCTTCGATTGTGTGCGTACTGCTGCAATATTGTTAACGTGAGTCTTTGTAAAACCTTCTTTTTACGTTTACTCTCGTGTTAAAAATCTGAATTCTTCTAGAGTTCCTGATCTTCTGGATAGCTGACGCGATATACTACCATCGTTCCTTCTGAGTCT
+
<8:B=AB><<AC9:6=;;;DGCCCBBBBBBBB?AACE>GCAC@AAABCCC@CCCCC;;;<FDC@G?A@ABBABBB>A@?A?.::49BBB>BCCC?BB@<@@=000==@9@A@@@?=>8>@B?B?D>9?:966/6=>>8==:;:=???;;;>>=>==>>>59;7=597;;:8:225'25599+5(.(.3333(3888;4@:777588?A=CCDD/===>>5;66=9==///9:583<:::>==BAA;@?<<///998666::766=;=<A>>>A<A<A<A?@@@@88
@ATNG8:04157:07167
GATGGTAGTGTCAGTGCGCGTCGTCCAGAAGATCAGGAACTCTAGAAGAATTCAGATTTTTAACACGAGAGTAAACGTAAAAAGAAGGTTTTACAAGACTCACGTTAACAATATTGCAGCAGTACGCACACAATCGAAGCGCAGTAAGGATGGCTAGTGTAACTAGCAAGAATACCACGAAAGCAAGAAAAAGAAGTTCGCTATTAACTATTAACGTACCTGTCTCTTCCGAAACGAATGAGTACACATCGTCGTGTCGTGCTACCATCGTTCCTTCTGAGTCT
+
:::<8<<666>@===@??>==>><<:=@@<@A<<<><?:@===<<><A>:>:>>;::???1?>BBBAABB>::=4::==@@@+??:>9>@@2>>@9=><<<C@CC?>;>>;===7<<>>BBBCEEDBBBBBC@DC<;7999?<:44055:<=9=>>>>@<;8=====>9==78887==:;;;88;637777'3;17?>??@?>;5;:BAB?;?<?====;;;;>?>>:>=???9???<?@@@???AAACDCCBBAAA@@@9::<<6<>@@A>A>A?BBBCBB@>
@ATNG8:04161:07181
GATGGTAGTGTCAGTGCGCGTCGTCCAGAAGATCAGGAACTCTAGAAGAATTCAGATTTTTAACACGAGAGTAAACGTAAAAAGAAGGTTTTACAAGACTCACGTTAACAATATTGCAGCAGTACGCACACAATCGAAGCGCAGTAAGGATGGCTAGTGTAACTAGCAAGAATACCACGAAGCAAGAAAAAGAAGTACGCTATTAACTATTAACGTACCTGTCTCTTCCGAAACGAATGAGTACGTGTGACGTACGTGAGCTACCATCGTTCCTTCTGAGTCT
+
<:?B?BCBBBBCCCCCBBDCCBBA@7;CDABCCDCC@C@BBBCBBB@CC?B?BAB@AAA@/@;????CCCBCBC=99:@???0?>;=5;;;.;AA;AABB@B@@@@E@BB?BBB@BCCEICBCHCCBBBA@C?A<<;7;BABABAA?B@DAA?ACBBDFDDACBBA@?>?A<ACB;@@AA=???999999(9A=ABCCBBB>=:>;>A?>:?;;;ACD@BBA@@CC?B@AA@;@@?<?AAACBBCCCBCCBBBBBAAB@>==00*0000@:A=@=@A@A>>;;
@ATNG8:04164:07145
GATGGTAGGACGAGCGTCTGAGAGGTACTCATTCGTTTCGGAAGAGACAGGTACGTTAATAGTTAATAGCGTACTTCTTTTTCTTGCTTTCGTGGTATTCTTGCTAGTTACACTAGCCATCCTTACTGCGCTTCGATTGTGTGCGTACTGCTGCAATATTGTTAACGTGAGTCTTGTAAAACCTTCTTTTTACGTTTACTCTCGTGTTAAAAATCTGAATTCTTCTAGAGTTCCTGATCTTCTGGTATACACACTCGCTCGCTACCTTCGTTCCTTCTGAGTCT
+
@::B@CCC@@@@559:CCDBBCCC?BCCCC;;:=BCD?CC@E?BBCDDAA?AFDBC@C@CCBB@B@CICCCCCBD?BBCCC5CB=A@A@;@BCC@CCHIIC?BABBBB?BAJFCCCE<;;C@CAIECBBB@@<@BAA?CBCBB;;;BBBBCB;;;?B;;:;B@D>AADCCEBBB@CAAAA7A?C?BBDDH5CCBBB>CCECGCCCFD@DDFE5DBBBB@B>BDAGGCBCCD@B@BBBCBD@BBFACCBCCDCBBBCBBCBBBBBF@C@CCC?B?C@BCCDCCA@
@ATNG8:04164:07155
GATGGTAGGCGTGTGAGAGTCTGCCCAGAAGATCAGGAACTCTAGAAGAATTCAGATTTTTAACACGAGAGTAAACGTAAAAAGAAGGTTTTACAAGACTCACGTTAACAATATTGCAGCAGTACGCACACAATCGAAGCGCAGTAAGGATGGCTAGTGTAACTAGCAAGAATACCACGAAAGCAATAAAAAGAAGTACGCTATTAACTATTAACGTACCTGTCTCTTCCGAAACGATGAGTACCTCTCAGACGCTCGTCCTACCATCGTTCCTTCTGAGTCT
+
==:;74:@3>@995=<@@BCBBBCD>EDD@DCGB;;5;=;;;A@AB=@>694:ABBCCCB1;7:@CBBBBA???9=?99999)9>8=<@BB5@??74743<9937,317;5;87/69777>@@==>?;;;8818====;;:98://*/7=;B?BBBBBBAA=A???::49B>ABE?B???D>BBA>BCCCC2BB>A>@?AABBA=A=BB;;7;;?=;;;=ACC;;;=8<8=:91900/--7-//8;///:888::555:=6:;>9:<@>?9>=A=AAA:89BB
@ATNG8:04165:07161
GATGGTAGACACGTGTGCTCTCTCGTACTCATTCGTTTCGGAAGAGACAGGTACGTTAATAGTTAATAGCGTACTTCTTTTTCTTGCTTTCGTGGTATTCTTGCTAGTTACACTAGCCATCCTTACTGCGCTTCGATTGTGTGCGTACTGCTGCAATATTGTTAACGTGAGTCTTGTAAAACCTTCTTTTTACGTTTACTCTCGTGTTAAAAATCTGAATTCTTCTAGAGTTCCTGATCTTCTGGTAGAGCGTGCATATATCTACCATCGTTCCTTCTGAGTCT
+
=CBB@BBBABAA@@;B=BCCCCBCC;;<AC;;4;BCE;AB@B@CCCCBBB?B@@=<+0+0:<<6=6;;BBA@;==9=====+==4>;?<18;=A=B??;?=499733=48=BBBBBB<?;B7;6;D;:;;;@=@=>=<@>===>>;:;;<>><:91977158<A;A=555=><;577;;;,;4<486888(8>==?6:;<:;8:98616AAA.;89771616828:=55582717:8;=>;>??:??;8789:888>;;9?A>>>:<<888;?9>;>>AA>>>8
@ATNG8:04167:07156
GATGGTAGTATCTGCACACTCTGTCCAGAAGATCAGGAACTCTAGAAGAATTCAGATTTTTAACACGAGAGTAAACGTAAAAAGAAGGTTTTACAAGACTCACGTTAACAATATTGCAGCAGTACGCACACAATCGAAGCGCAGTAAGGATGGCTAGTGTAACTAGCAAGAATACCACGAAAGCAAGAAAAAGAAGTACGCTATTAACTATTAACGTACCTGTCTCTTCCGAAACGAATGAGTACACACTCTCATATGACACTACCATCGTTCCTTCTGAGTCT
+
@??HADCCBBBBCCCDB@@DBBCFC@CDD@BCCDBB?B@CDDCCAA?AC?C@DDC?????1?ABBBABBBB?=<3;>9;;;;.;B?B=@BB;ACF@CBCCCCDBB?B?@@=@CC?CBCABBCCDCCCCCCBB?BC@@?BBCCCCA@>B@CCB?BCCCCACC@CBBBBB@AA>ABB?BBCBD<A??;?BABB3BB@C?>?BBBBB?B?>??>:>:=?BCC@CCAAABA=A?ABB?BBC?AAAACBBABBBCCCCAAAAACBBCCCC?CAAAC?C?D?BCCBB989
@ATNG8:04168:07175
GATGGTAGCGCGACGAGCGTAGACCCAGAAGATCAGGAACTCTAGAAGAATTCAGATTTTTAACACGAGAGTAAACGTAAAAAGAAGGTTTTACAAGACTCACGTTAACAATATTGCAGCAGTACGCACACAATCGAAGCGCAGTAAGGATGGCTAGTGTAACTAGCAAGAATACCACGAAAGCAAGAAAAAAGAAGTACGCTATTAACTATTAACGTACCTGTCTCTTCCGAAACGAATGAGTACGTGTGCGACGTGTCTCCTACCATCGTTCCTTCTGAGTCT
+
@?@D?CFEC@?@A@BBBDCCCCCCC>CCC@BBBC@@<@=@BBCDAA>AF@B=??BBBDCC2D?ADCCCA@@@@@8@?@ABBA0AA8;;;FF<DEE@CCCCBCCCE?B??@<?AA;AAAABBJEGEBBBCCCC@CCBB@AA@AA???=@?BBB@BCCBBCCB@CCDBBB@BB?BBB<??CDC=A><9::9999%9@<??=?FDB??<@=>>>C:>:>@BCC@BCCBBBC?B?CBC>BCC@??@BBBBABB:9:ABBBBBA@>>;>AB=@@@@B?B?B?BBBAA:99
@ATNG8:04173:07182
GATGGTAGCACGAGTCACTCATATCCAGAAGATCAGGAACTCTAGAAGAATTCAGATTTTTAACACGAGAGTAAACGTAAAAAGAAGGTTTTACAAGACTCACGTTAACAATATTGCAGCAGTACGCACACAATCGAAGCGCAGTAAGGATGGCTAGTGTAACTAGCAAGAATACCACGAAAGCAAGAAAAAAGAAGTACGCTATTAACTATTAACGTACCTGTCTCTTCCGAAACGAATGAGTACGATGAGAGAGCTCTCTCTACCATCGTTCCTTCTGAGTCT
+
;9:C;CEBBBBBDDCDBBBBCCDDD@DBB?CCDB999:?CCCDCCC@CC?C?CBCBCDDD5B@CCBBBABA899.99:9444$4<7=9===0=??;@CCCCCCBB@C@BD@BCB@BBBCCBBBHDCBBBCDD@DDCC?B@@@CCCB>A>BBA?BCEBBB@@>@BBCBA?AD@BBC>A@???8<??;::9999%9@;>98:CCECA<A<AA??=@<??BCA?ACBBA??=??BBG>BBB?BBBBDCBABABBDBBBCBBB@A>;;;A<@@A?B@B@C?BBCBBB@?
@ATNG8:04174:07171
GATTAGTATAGAGCTCTACATAGTACTCATTCGTTTCGGAAGAGACAGGTACGTTAATAGTTAATAGCGTACTTCTTTTTCTTGCTTTCGTGGTATTCTTGCTAGTTACACTAGCCATCCTTACTGCGCTTCGATTGTGTGCGTACTGCTGCAATATTGTTAACGTGAGTCTTGTAAAACCTTCTTTTTACGTTTACTCTCGTGTTAAAAATCTGAATTCTTCTAGAGTTCCTGATCTTCTGGTGTCTGATCTGTATCACTACCATCGTTCCTTCTGAGTCT
+
99::BDCCCCCBBBBBBDBBBECCCCCC@?<????<AFAE@DCCCBBB@BBAAA@C@BB@B>B?BBBCCCCA@>ACDDA/AA?ABBA=BCBD?CBB?BC599?CCC?AABBBBBA>AAA;A:@??>><<<:>@A@:>>>=;;;=@A@@AA<<>:>>@=AA=A8==AAAAAAB=B@@@@5@5:5:==<=/=C9991866///@9:==ACDA/>>>>B=B<@@;A@@B;;;;?7;;??@C<@@@<A@>>>>>AA@??@@AAAA@@<?@AAD<A<A9@>>?@>>>
@ATNG8:04176:07160
GATGGTAGCACGACACGACGATGTGTACTCATTCGTTTCGGAAGGGACAGGTACGTTAATAGTTAATAGCGTACTTCTTTTTCTTGCTTTCGTGGTATTCTTGCTAGTTACACTGGCCATCCTTACTGCGCTTCTATTGTGTGCGTACTGCTGCAATATTGTTAACGTGAGTCTTGTAAAACCTTCTTTTTACGTTTACTCTCGTGTTAAAAAATCTGAATTCTTCTAGAGTTCCTGATCTTCTGGAGATACACATGATACTCTACCATCGTTCCTTCTGAGTCT
+
:59C<CCCBBBA<@CBDCC;;;EDCBCCCCBB>BBBB<BC?CACF>BBBCABBAAA?B?BBDC@D@CFCDADDDD?GGDDD3BA@BCCC>CCCC@CBC@CB?AABCCD@AABAAA?B=@@B?C@BBBBB>>>@DDBB@BAAABBBBBCCCCCCAB?BBB?BA>A?A??A>>>AA=>=>AA;A=B7;;==<.=AAAA:@;;;??;:8=/88888$677973737:5::;===>=B=A<;;??;>>B<@@BFAA:8;;@@@@@@=>>D;>>=>?>D?A<AAB@@?@?
@ATNG8:04177:07182
GATGGTAGATATATGCACGCTCTACCAGAAGATCAGGAACTCTAGAAGAATTCAGATTTTTAACACGAGAGTAAACGTAAAAAGAAGGTTTTACAAGACTCACGTTAACAATATTGCAGCAGTACGCACACAATCGAAGCGCAGTAAGGATGGCTAGTGTAACTAGCAAGAATACCACGAAAGCAAGAAAAAGAAGTACGCTATTAACTATTAACGTACCTGTCTCTTCCGAAACGAATGAGTACTGTATCTATGTGTGCGCTACCATCGTTCCTTCTGAGTCT
+
```
