## Supplementary material for "Massive Multiplexing Can Deliver a $1 Test for COVID-19": Fastq files for Ion S5 analysis of 24 indexed plates: E-gene_Plate04_Rep1_IonCode_0105.filtered.fastq (part 96 of 145)

```
B>AB@BBBBBBFCCDBCBCCCCCDD=ABCACCBB@@?@@CDDCCBB?BC?B?BBBABCCB3C@DA@@AACCBBB<@A@AAAB5AB?B?BBB;BCGACBBCDCCCCAC@CC@BAA@CCBCBBBDFDCCCAAAC@CCCC?CCBABBBB?B@DCC?CBBBCCCC@AAAADA?CC?BCC>AABBB;AA@<@@???2>>;>BBBCCB>><>=@A@@<@<@BDCC@CBBACBB?B?AAB>AAA?:::BCBBBBBAAABAAACBBBBBBCCC@DA??B?E?A<?:?=>>@@
@ATNG8:04178:07177
GATGGTAGCTCTGCTCTGACTCTCGTACTCATTCGTTTCGGAAGAGACAGGTACGTTAATAGTTAATAGCGTACTTCTTTTTCTTCTTTCGTGGTATTCTTGCTAGTTACACTAGCCATCCTTACTGCGCTTCGATTGTGTGCGTACTGCTGCAATATTGTTAACGTGAGTCTTGTAAAACCTTCTTTTTACGTTTACTCTCGTGTTAAAAATCTGAATTCTTCTAGAGTTCCTGATCTTCTGGCGCGTATGTATGTCGCCTACCATCGTTCCTTCTGAGTCT
+
CDDC?CCCBBBBCCDDDDCCCCBBCBBDDDBB?BBBD=CC?C?CCCCCCD@DCCCC?C@CCFD@D@CCCCCCCCB=;;;;;*;@=BAA=BBBB?CBB?AA<@?@@A@=ACCCCCCC?BBA?A?ACAACABB?BBBB@BCDBA@ABBCB??>>>>=HCC@CE@B@BBGFEDDCC@CFDCC<C@BABCFFE5EC;;;8;CCDCDCBA@5;;;;);BBBD@B?CC@BBBBBBB@C?CCCDBB?BBB?BCBBBBCCCBBBCBBB?ABC=AAAAD@D?C?CCBBBC::
@ATNG8:04178:07189
GATGGTAGCGCATATCAGCCAGCCCAGAAGATCAGGAACTCTAGAAGAATTCAGATTTTTAACACGAGAGTAAACGTAAAAAGAAGGTTTTACAAGACTCACGTTAACAATATTGCAGCTGTACGCACACAATCGAAGCGCAGTAAGGATGGCTAGTGTAACTAGCAAGAATACCACGAAAGCAAGAAAAAGAAGTACGCTATTAACTATTAACGTACCTGTCTCTTCCGAAACGAATGAGTACCTCTCAGACGCTCGTCCTACCATCGTTCCTTCTGAGTCT
+
@;?C:C;:;>CGBBBGB@@;@:9:,9?<8==>CAB?A?BBABC;;7;B?B@DBC@@@@@1?<ABBB@===99:.9@;;;;;$9;6;.555&5<<6;A?CCEC;;8;?AA@BBB?BBAAB;;;CBBBB;;;B?BA?A:@:99AABA@C=@@B>@ACD???A?AABA??;=?;????DBBBB=B@A=>9@@B1>?@>>?B999?=8<;?@>@?A>AB777>AAAB999?B?=BA;79905@@=ABB:CCCCCCA???B:9:C>ABC?@AA::5:?B?ABBBBBBB
@ATNG8:04183:07145
GATGGTAGCTCGCTGATGATATCTCCAGAAGATCAGGAACTCTAGAAGAATTCAGAATTTTTAACACGAGAGTAAACGTAAAAAGAAGGTTTTACAAGACTCACGTTAACAATATTGCAGCAGTACGCACACAATCGAAGCGCAGTAAGGATGGCTAGTGTAACTAGCAAGAATACCACGAAGCAAGAAAAAGAAGTACGCTATTAACTATTAACGTATCTGTCTCTTCCGAAACGAATGAGTACATAGATATACGTATAGCTACCATCGTTCCTTCTGAGTCT
+
5;<;?B>:4444455:::::55556.5=>.66<;;>8A8<<>555:5::7:58;33-3:::'=4987:3733333(33499::)9<7;.555&599499595965=:@:==:=BA:<;?:@@<;;AACCDEDC?;99964:<<<<<?9@4;9@;@@A@CBBC@BAB@@A?AC>>>=5<733,333,33377'3?<>;>=<733<5=288=9;:;>9000//9://5<8<4::<4;4403;;;<===B@@?BA???A>===888=>5:6///*0;?;??==@@9;
@ATNG8:04141:07211
GATGGTAGTGCGTGAGAGAGAGACCCAGAAGATCAGGAACTCTAGAAGAATTCAGATTTTTAACACGAGAGTAAACGTAAAAAGAAGGTTTTACAAGACTCACGTTAACAATATTGCAGCAGTACGCACACAATCGAAGCGCAGTAAGGATGGCTAGTGTAACTAGCAAGAATACCACGAAGCAAGAAAAAAGAAGTACGCTATTAACTATTAACGTACCTGTCTCTTCCGAAACGATGAGTACGTGTGACGTACGTGAGCTACCATCGTTCCTCTGAGTCT
+
::?@=</94444454555999;<<?6>>>26666==:>?=994444388385::889988'8+00/--/6///;166/////$445:5:::+9;:5:;5566>>=:?:;;7?<<=?A::;9;555555;555.5;;@499::::55.5895905;;;;<:;.554499033294403==<6;88,333333$33/3778=<==>8=7;:;;,2,224;;7455:4445:7:;=4<555<::9<>>//0/0<<888:=;544=<;6=B7374>077?>?:=88
@ATNG8:04148:07236
GATGGTAGGACGAGCGTCTGAGAGGTACTCATTCGTTTCGGAAGAGACAGGTACGTTAATAGTTAATAGCGTACTTCTTTTTCTTGCTTTCGTGGTATTCTTGCTAGTTACACTAGCCATCCTTACTGCGCTTCGATTGTGTGCGTACTGCTGCAATATTGTTAACGTGAGTCTTGTAAAACCTTCTTTTTACGTTTACTCTCGTGTTAAAAATCTGAATTCTTCTAGAGTTCCTGATCTTCTGGGCAGACTCTCACACGCCTACCATCGTTCCTTCTGAGTCT
+
AABC@CCC@BB@CBABABBABCDD?CBCCBCC?B@@@8994:?ABCCBCC@CCCBB@CACDDD@D?CCCCCCCDD@CCCCC1AB?BCCF=BBCC@BCC@CD?;;;@@C@ICBBCCCD@CCB?C@CDCCCBBB@CBCB@DBBBCCCCBCCCCCCCC?BBC?CC?C<@ACDCCCCB>A;;;;6;>B=;;:::*:BCCC=CDDCFCC;;;5;;;;*;EE;;9;=AB?BCCCBBA@C@CBDCCC?A@CD>DCCCCCCCCCBBBCCACCD@BBBBB>B>B@BCCBBB@@
@ATNG8:04148:07239
GATGGTAGCTCGCTGATGATATCTCCAGAAGATCAGGAACTCTAGAAGAATTCAGATTTTTAACACGAGAGTAAACGTAAAAAGAAGGTTTTACAAGACTCACGTTAACAATATTGCAGCATTACGCACACAATCGAAGCGCAGTAAGGATGGCTAGTGTAACTAGCAAGAATACCACGAAAGCAAGAAAAAGAAGTACGCTATTAACTATTAACGTACCTGTCTCTTCCGAAACGAATGAGTACGAGAGAGCACACGTTTCTACCATCGTTCCTTCTGAGTCT
+
;9;@;>CCCDBBB;:;BBCBBCCDD@CCC@CCCC@@?@@CBBBBBA?AD@DAC@?88899)9:AA?@?CBBABA8=<;;;;;);C<?5999&5994;D>CCCDDF@B@BB>BBC?BBBBCCCGDCCCDCCAA?A@CB@@;;;BB@@>@@CBB?CBBCAAAB?BBADDD?@@<ABC?BBACA9AAC?BBBBB3AB@BBABBB???<?<?CAA?A=AAAAA>ACCBBBB?B?AAF>BBB@BLBBCBBBBCBBBDBBBAB>??:?AAA=A@ABA?B>A>BBBBBBBB
@ATNG8:04155:07220
GATGGTAGACACGTGTGCTCTCTCGTACTCATTCGTTTCGGAAGAGACAGGTACGTTAATAGTTAATAGCGTACTTCTTTTTCTTGCTTTCGTGGTATTCTTGCTAGTTACACTAGCCATCCTTACTGCGCTTCGATTGTGTGCGTACTGCTGCAATATTGTTAACGTGAGTCTTGTAAAACCTTCTTTTTACGTTTACTCTCGTGTTAAAAATCTGAATTCTTCTAGAGTTCCTGATCTTCTGGCTCTCGTAGACAGATACTACCATCGTTCCTTCTGAGTCT
+
@::D@CCCCABAA@B;9;6>B@BBCABABBBJ@BBBB>BG@C@BBFCCBB>AAAAA?B?BBBC@C@CBBBBBBAA<??>=>)<;8=99:(3>?C@CCD>:758=@A@A>ABB@?@AA=AAA:>:=BBAA;;;7;AAB=A===AAA>>>AA?>===68:@:?>:>:>>@@A@@@@=A@@@@5@=A=@@@@@/??AAD:@>>778=<<<18888(8<<=><?<>>=BC@@;;;:?;>>>>;;7;=A<@@;;;AA@@AAAA@@@@@>><>@???;>;><@@??AACA
@ATNG8:04155:07238
GATGGTAGCTCGCTGATGATATCTCCAGAAGATCAGGAACTCTAGAAGAACTTCAGATTTTTAACACGAGAGTAAAGTAAAAGAAGGTTTACAAGACTCACGTTAACAATATTGCAGCAGTACGCACACAATCGAAGCGCAGTAAGTATGGCTAGTGTAACTAGCAAGAATACCACGAAGCAAGAAAAAGAAGTACGCTATTAACTATTAACGTACCTGTCTCTTTCCGAAACGAATGTACGAGAGAGCACACGTGTCTACCATCGTTCCTTCTGAGTCT
+
BBAC=;556::<<666<<;;>;@??9?@B49;BBA@>@?AA@A>A@?A@000<???B<B<<)52598=A??=B??7=0000*//)/(//)///(39;;;888:59599*//<6<=8>=A>>>AAAA;;;=8898>5::A@@@>>:==>?C?BBA@AA?;7;>>DDD>DD6;;?<A>;;6;==;??BAA/88389C@@AA@@<@<AAAB<?<?>=<<8==<<<888)89=>>9>A@??<==<796656555@CA@@@@@:9:7:9::;5;:>:>A=888;;
@ATNG8:04159:07194
GATGGTAGCATCATGCATATCTCACCAGAAGATCAGGAACTCTAGAAGAATTCAGATTTTTAACACGAGAGTAAACGTAAAAAGAAGGTTTTACAAGACTCACGTTAACAATATTGCAGCAGTACGCACACAATCGAAGCGCAGTAAGGATGGCTAGTGTAACTAGCAAGAATACCACGAAAGCAAGAAAAAGAAGTACGCTATTAACTATTAACGTACCTGTCTCTTCCGAAACGAATGAGTACGATGAGATCTCGTGTGCTACCATCGTTCCTTCTGAGTCT
+
::=C@CBCCDCCBCCCCCCCBBDDFACCC?BB@@@B?B=BBBBCCD?CD?C?BAA88898'3=;??BA@@>9:8.7?BCDCC0BB?D?CCG;F@@=;;;@@BB;;:9AGF@CCD?BCCAA@CCCCCCA@@;;7;BAA?BBBBCDBC?B=@;;:;CCCBBCCACCBAAA>AA=@A@=>><>>:>?>;@AAAB3BB?BBBCDCBAA>A@BB?B<A<>>BCHAA@@AA;;5:39=A;:::??@?ABBBBBBBBABBCAAABAA888DD<@;;;D@D?B?B@@A@988
@ATNG8:04159:07210
GATGGTAGGTGCACATGAGTGTATCCAGAAGATCAGGAACTCTAGAAGAATTCAGATTTTTAACACGAGAGTAAACGTAAAAAGAAGGTTTTACAAGACTCACGTTAACAGTATTGCAGCAGTACGCACACAATCGAAGCGCAGTAAGGATGGCTAGTGTAACTAGCAAGAATACCACGAAAGCAAGAAAAAGAAGTACGCTATTAACTATTAACGTACCTGTCTCTTCCGAAACGAATGAGTACGAGAGTCAGAGCAGAGCTACCATCGTTCCTTCTGAGTCT
+
ABCC@CCD@CABBBBBDCCCCCCCC@CCC?BBADDC?A?BBCBBAA=AA=A?BBBBBBBB5B@CDCCCCCCDDG>BBBBCCE5CC@CABED<D;;;;CDBBBCDD@B?BBBCCD?CAAABBBCBBBBBABAB>BBBB>BB@@BBBB?C?B==:<??@BBBB?CCCCC@:==8>AD:>=???3>==:>CBBB/??:==@AADAAA:><>?@@;?<@ACCE@BB@@@AA=@>;;;6<CC?CBCBCCDCCCAAABBBCBBBBBB@B@B?CBAAB>B=B=??@?@@AB
@ATNG8:04160:07232
GATGGTAGTGTGTCTCTGAGAGTAGTACTCATTCGTTTCGGAAGAGACAGGTACGTTAATAGTTAATAGCGTACTTCTTTTTCTTGCTTTCGTGGTATTCTTGCTAGTTACACTAGCCATCCTTACTGCGCTTCGATTGTGTGCGTTCTGCTGCAATATTGTTAACGTGAGTCTTGTAAAACCTTCTTTTTACGTTTACTCTCGTGTTAAAAATCTGAATTCTTCTAGAGTTCCTGATCTTCTGGATAGCGACGCGATATACTACCATCGTTCCTTCATGAGTCT
+
44445::<BA?<::555555>=566=655<49.9<><8=?<??CBBBBBB?AAAB<7<9<<>=:=:CCBBACCBB=??@@A,AC5;;<;0;B@@;A@B=@B=A@B@;;8<;;ABBBB?BBB=B>BBCBAABD>BBBB@BCCEDG==:;BBBBBAB>BBB?BG@D@BBCCCBA@@>@;;;;.;>C=A@@AA,@B;;;0:@>>@A@@@@29999(9B?>=;>>BB?BBBCD;;8:;??>@>>:000+/>//6>>>>B<<<55444::.455495:39.444;;:886
@ATNG8:04164:07220
GATGGTAGTGTCATATGAGAGTGTGTACTCATTCGTTTCGGAAGAGACAGGTACGTTAATAGTTAATAGCGTACTTCTTTTTCTTGCTTTCGTGGTATTCTTGCTAGTTACACTAGCCATCCTTACTGCGCTTCGATTGTGTGCGTACTGCTGCAATATTGTTAACGTGAGTCTTGTAAAACCTTCTTTTTACGTTTACTCTCGTGTTAAAAATCTGAATTCTTCTAGGTTCCTGATCTTCTGTATGACTAGTGTACTACTACCATCGTTCCTTCTGAGTCT
+
:<BBADCCCBA;@@CCAAAEHCCCBBABADCC?BBCC=BB@E@DCB@;<>:>@??=:>9<6667;:>>BCC;;;C=;;;:9'4<8=>@D>DDCB?BBB?BCACCCCCB@CCCDCCCC?AACAF@BBCCCCCCACCCC@BCECFCCCCCDBBBDCC@CCC@BB@B?CBCCBBCDD@BBBCC;D@C@CCCCC5BCCCD>CBBBDDCBBC7;<;;.;BCDH@G@GFACCBB>B@BADDBCCB:;;CCCBC=;;BCBCCCBBCGCBB?BAAAB?B>?<?A:::BB:
@ATNG8:04167:07224
GATGGTAGCGAGCGAGTGTGTATACCAGAAGATCAGGAACTCTAGAAGAATTCAGATTTTTAACACGAGAGTAAACGTAAAAAGAAGGTTTTACAAGACTCACGTTAACAATATTGCAGCAGTACGCACACAATCGAAGCGCAGTAAGGATGGCTAGTGTAACTAGCAAGAATACCACGAAAGCAAGAAAAAGAAGTACGCTATTAACTATTAACGTACCTGTCTCTTCCGAAACGAATGAGTACGTGTGCGACGTGTCTCCTACCATCGTTCCTTCTGAGTCT
+
<CBA>BEBCBBCBABABCCDBBBCB8>AA=ACD@?@?B9B==<<@B?::6:;>?@>>@@@0@=BCCCCCCEGCC<C@;;;;;*;C>C4;:909@B9>;:9AA?@A<@?BD?::;79?BBAB@@@@BBBBC;;9;CFFACCCCDECC@C@BBB?BAAACCBB@BBCBCB@BB@C@@=?@@>@9=;<8<<=??1>D?BBAABBBCC@C?AAAC?C@AACCB>BBA?@@B?B=@@A<B?@=?BBB???@@@A998B@@?ABBBF>ABB:99DBCAC@E@CCBCBBBB
@ATNG8:04169:07217
GATGGTAGGCACGTGCGCACACATCCCAGAAGATCAGGAACTCTAGAAGAATTCAGAATTTTTAACAACGAGAGTAAACGTAAAAAGAAAGGTTTTACAAGACCACGTTAACAATATTGCAGCAGTACGCTACACAATCGAAGCGCAGTAAGGATGGCTAGTGTAACTAGCAAGAATACCACGAAAAGCTAGAAAAAGAAGTACAGCTATTAACTATTAACTACCTGTCTCTCCGAAACGAATGAGTACGAGAGAGCACACGTGTCTACCATCGTTCCTTCTGAGTCT
+
44883944.49444::=:;;<==;;A4A=@5;966=>9A466;;5445:939399//+/;;;';3--(---/67::;29844444$555)55::<0<;;)///)/77:6;8;?:@//,/00//75--/7///999;6/454.36////663938/3-399:====8:5435585505982333333&393333333$39489:444=><<8=443==4828877173/.3...(.89.6=?8555444448:;;;<<;;;<554;:6//)////61636366///66/
@ATNG8:04171:07214
GATGGTAGTATATCGCGTCGCTATCCAGAAGATCAGGAACTCTAGAAGAATTCAGATTTTTAACACGAGAGTAAACGTAAAAAGAAGGTTTTACAAGACTCACGTTAACAATATTGCAGCAGTACGCACACAATCGAAGCGCAGTAAGGATGGCTAGTGTAACTAGCAAGAATACCACGAAAGCAAGAAAAAGAAGTACGCTATTAACTATTAACGTACCTGTCTCTTCCGAAACGAATGAGTACACATCGTCGTGTCGTGCTACCATCGTTCCTTCTGAGTCT
+
778A@C?BCABBDDDAAACCCCCCD@BBC@CCCCBB@BBCDECCBC@BB@D?BCA@ADDB5C@CBECCBBB;::-:<9:;;;.;C=?4999&9==9=BACABBBC@BABB@CCC@CBBCCCCCCBBBBBAAA>ABBB@BBCDCCC??D?CBB?BBBBBBBB?CCCBBA?BD@BBB?BAA@@:A@A>AAAAA3AA?BAAABBBB?<?<>>>><A<@@BBC?BCCA?@CAE@BBB=BAB@BBBCBCBBBBBBEECBBAAAEBBBBBB?CBBBC=A>A@BBBCBBBB
@ATNG8:04172:07193
GATGGTAGACATATCGTACTCTCTGTACTCATTCGTTTCGGAAGAGACAGGTACGTTAATAGTTAATAGCGTACTTCTTTTTCTTGCTTTCGTGGTATTCTTGTTAGTTACACTAGCCATCCTTACTGCGCTTCGATTGTGTGCGTACTGCTGCAATATTGTTAACGTGAGTCTTGTAAAACCTTCTTTTTACGTTTACTCTCGTGTTAAAAATCTGAATTCTTCTAGAGTTCCTGATCTTCTGGTGAGATATGCATGATGCTACCATCGTTCCTTCTGAGTCT
+
::;E@BBBCCBBBBBJBBBCCCDCCCCCCB@@5@AB=<=D?D@BBCCDCC@CCAAB@D@BBAB?B9ABBBCCA3943999:+:D>@AAB:ABBC?DDD@CC=AA@BBC?BBBB888@<@@B=B7;;B@@:;;<>>>?:==AA::;===@@@@>>>;:;;<@B<A<A@A>>?BBB:>>?@@3?=C:>>@@@/?>>>?7>;;;;;A?@>5;;;;+;AAAB=B:>==BABB@@@7:6;A===?:==A<>=>B>>>>;;:===?::;>:6:::=>,/-/6:<=BB???
@ATNG8:04172:07217
GATGGTAGTGATACAGATCAGACACCAGAAGATCAGGAACTCTAGAAGAATTCAGATTTTAGTAACACGAGAGTAAACGTAAAAAGAAGGTTTTACAAGACTCACGTTAACAATATTGCAGCAGTTCGCACACAATCGAAGCGCAGTAAGGATGGCTAGTGTAACTAGCAAGAATACCACGAAAGCAAGAAAAGAAGTAACGCTATTAACTATTAACGTACCTGTACTCTTCGAAACGATGAGTACGATAGAGAGCTCTCTCTACCATCGTTCCTTCTGAGTCT
+
8844.4::49;=4455955595555.555.55559;8<=?>?59485:9498<?;7777&//66)////88;;=9</<<99898$336;7===1=4757B:::BB=?=?@BB=AAA<?>?399875>00///7:4;5592559;;;?@<?66:@=@CCAB@@;7:;::>>8::50//)/888?97?A?=>>?59?=A?B=@=>::4.9;?@>?=@??>?A?;=78//968(////(////44444933333;33/////665689(/////4:*.*-8/0////
@ATNG8:04173:07223
GATGGTAGGCGACATACATACGCGCCAGAAGATCAGGAACTCTAGAAGAATTCAGATTTTTAACACGAGAGTAAACCGTAAAAGAAGGTTTTACAAGACTCACGTTAACAATATTGCAGCAGTACGCACACAATCGAAGCGCAGTAAGGATGGCTAGTGTAACTAGCAAGAATACCACGAAAGCAAGAAAAAGAAGTACGCTATTAACTATTAACGTACCTGTCTCTTCCGAAACGAATGAGTACCTCTCAGACGCTCGTCCTACCATCGTTCCTTCTGAGTCT
+
455B9BBB?BBBBBCCBBCCB@@CC?@@C@BCCCCD@C@BBCCHEE?BA@F@DABBBBBB5C?AACAAAACCBC<C5;;;;;.5?9=.9::*;AA;@;ABBBB@@=@>@@@DA@>ABAAACCCCCBBCDCCCICCBB?BBBCCBBB@C@CCC@CBBBCDDD?BBBBBD@CC@CCC@BBA@@99998?AAAA3@A?BBBBBBBBB?B>AACC?C?@@BDDADBBBBCD@E?@@B=B;;::CEBBAAACCDABBBB??@ABBF?BAC?CCC>A?A?B?CBCBBBBB
@ATNG8:04178:07221
GATGGTAGGAGACACGTCGCACACGTACTCATTCGTTTCGGAAGAGACAGGTACGTTAATAGTTAATAGCGTACTTCTTTTTCTTGCTTTCGTGGTATTCTTGCTAGTTACACTAGCCATCCTTACTGCGCTTCGATTGTGTGCGTACTGCTGCAATATTGTTAACGTGAGTCTTGTAAAACCTTCTTTTTACGTTTACTCTCGTGTTAAAAATCTGAATTCTTCTAGAGTTCCTGATCTTCTGGTATACACACTCGCTCGCTACCATCGTTCCTTCTGAGTCT
+
==>C@CCC?B@@@DCBBBCDBCCDD;;;BBBB>BBCE=BB?A=;;;BCBB@CC@A@=@=@BBB?C?BBBCBBBBB@BBBBB3BB?BCCB=BCCC=@?A=@@=@??EBB@CBAAABBB?CCC?C?CDABA;;;=@@@@<@@AAAAA===AAA=>=><>>><??=?<@AAA@@@AC<@>>==2=8><>?CDA+==ACC7<>>?@@AAA>07666(89?AB=A<@@;AAAA>>><A=AAAAAA<=>>===A@@?=>>A@@@@AA???A<AAAAA;>:>=@BB<<<AA
@ATNG8:04179:07192
GATGGTAGAGTACAGTGTAGTAGACCAGAAGATCAGGAACTCTAGAAGAATTCAGATTTTTAACACGAGAGTAAACGTAAAAAGAAGGTTTTACAAGACTCACGTTAACAATATTGCAGCAGTACGCACACAATCGAAGCGCAGTAAGGATGGCTAGTGTAACTAGCAAGAATACCACGAAAGCAAGAAAAAAGAAGTACGCTATTAACTATTAACGTACCTGTCTCTTCCGAAACGAATGAGTACTATAGACTATCTGAGACTACCATCGTTCCTTCTGAGTCT
+
A?:??A=BCCCCBBB@ABCGCCFBB@BCE@CCCBBC?A<@CCBBBC@A@6:39=<97788'96;<;::;A00/:1///////$49498=>>2>>>9>CABBBDCC@C@CC=@@@<>?@@:;:9;?/0/7///)//495;<>>>===8@==99299959A>C@?@?AAA?CB@BB;6:8877.733,333377$39<89888:99625.5:22,2266><<7>:>>===9=:=?>8>00*////777997773337899<<::;=;;7;;;;=9B>==A?>778A>
@ATNG8:04183:07223
GATGGTAGACATATCGTACTCTCTGTACTCATTCGTTTCGGAAGAGACAGGTACGTTAATAGTTAATAGCGTACTTCTTTTTCTTGCTTTCGTGGTATTCTTGCTAGTTACACTAGCCATCCTTACTGCGCTTCGATTGTGTGCGTACTGCTGCAATATTGTTAACGTGAGTCTTGTAAAACCTTCTTTTTACGTTTACTCTCGTGTTAAAAAATCTGAATTCTTCTAGAGTTCTGATCTTCTGGTATACACACTCGCTCGCTACCATCGTTCCTTCTGAGTCT
+
<:AD?BCCCCCBBBCCCCCCCCCCCGCCA@;;:;CCD==B?B?@@?CCCC@DCA@?7:69???;A7:5:BBCBBB?AADFD3B=7A7:9,3;;<7B?>8?@4999@@@:AAB>@@BB=A@A;A=AAA>>>@@<@@@@;>>>A>=>:::AA>?::;8==>;>B=B=D>>>A@@@B:==???2?<A;>?DDD/<==<<06///98;=A@5:::::%:6//8*/)/85;99@A?A:A?DBA>>7:;?;??AAAA???A==>>AAAABB;@:;;D<@;>=AAAAAAAA
@ATNG8:04134:07263
GATGTAGAGAGACTGTAGCGCACCCAGAAGATCAGGAACTCTAGAAGAATTCAGATTTTTAACACGAGAGTAAACGTAAAAAGAAGGTTTTACAAGACTCACGTTAACAATATTGCAGCAGTACGCACACAATCGAAGCGCAGTAAGGATGGCTAGTGTAACTAGCAAGAATACCACGAAAGCAAGAAAAAGAAGTACGCTATTAACTATTAACGTACCTGTCTCTTCCGAAACGAATGAGTACGAGAGTCAGAGCAGAGCTACCATCGTTCCTTCTGAGTCT
+
9;;CBDCCCCCBCBBBBCCCCCCC=CED?DDCCBB?B@CECBAAB@DD?B@BAA@@@@A2@@CCCCCBBBA@?8=>=???@1@A?B<@@@9ACCACBCBECCCC?C?AB@DCD?BBBBBCDDDECCCCBBB?CCCC@BBABBCCC@D@D??=?BDDCCBB@CCCAAA?CC?A@A=@ACCC=A@@=<<<==.=A?BAA@BBBBB>B>B@@@<?<?@CBB?CCCCCBB?A?BBB=BBB?BBBBBBBBCCAA@ABCCAAACAAABCC?CCA=A>A?B@@@@A@;::
@ATNG8:04138:07244
GATGGTAGTATAGAGCTTACATAGTACTCATTCGTTTCGGAAGAGACAGGTACGTTAATAGTTAATAGCGTACTTCTTTTTCTTGCTTTCGTGGTATTCTTGCTAGTTACACTAGCCATCCTTACTGCGCTTCGATTGTGTGCGTACTGCTGCAATATTGTTAACGTGAGTCTTGTAAAACCTTCTTTTTACGTTTACTCTCGTGTTAAAAAATCTGAATTCTTCTAGAGTTCCTGATCTTCTGGGCAGACTCTCACACGCCTACCATCGTTCCTTCTGAGTCT
+
AACC?B@?ABCBABCCC?CCCECCCDCCCBB?ACCC>CC@C@BBBCCCC?BBCBB?B89;CB@C@BAAEBBBBB<=====.=A<@ABC=BBCC=BBB@BA>???BBC>@ABBBBAA?CBC=@=@B:<<999:>@@@<@AA@???@???AAA??@<@>>:>C<A<A><>@@@@A7<<DDD5A<A;<<999.9@@@A9>===?><;9:088888%8<<<A=A;@@;@BAA?@?;?<>D?@@?:?>AD9A:::;:AAAAAA@@?;AAA<A===A<A<A:@>998///
@ATNG8:04141:07240
GATGGTAGAGTATCATGTGTATCTCCAGAAGATCAGGAACTCTAGAAGAATTCAGATTTTTAACACGAGAGTAAACGTAAAAAGAAGGTTTTACAAGACTCACGTTAACAATATTGCAGCAGTACGCACACAATCGAAGCGCAGTAAGGATGGCTAGTGTAACTAGCAAGAATACCACGAAGCAAGAAAAAGAAGTACGCTATTAACTATTAACGTACCTGTCTCTTCCGAAACGAATGAGTACACACTCTCATATGACACTACCATCGTTCCTTCTGAGTCT
+
8>//)4;89565==<666?>><<<@=00/3///7/4.4.44;;;9934525.44;44444$4.55=>666>CCC;66@>@@@+A<7;69<<.<<:,/-68.//87397=:6:::+//==<<666BCCBBCAB;??BB=AAA9;944394>99495559;==5?;<;;@<@@<?>?98;;;133:4:=>>?+:<6<C;@A@@AD?B;????<@;99<;99=?AB@@<<?:BCC=???69:A??:B=BBB>:776///777455885:;334.4.46::444:44
@ATNG8:04141:07249
GATGGTAGGTGCACATGAGTGTATCCAGAAGATCAGGAACTCTAGAAGAATTCAGATTTTTAACACGAGAGTAAACGTAAAAAGAAGGTTTTACAAGACTCACGTTAACAATATTGCAGCAGTACGCACACAATCGAAGCGCAGTAAGGATGGCTAGTGTAACTAGCAAGAATACCACGAAAGCAAGAAAAAGAAGTACGCTATTAACTATTAACGTACCTGTCTCTTCCGAAACGAATGAGTACTGCGTCTCACTCTCGCCTACCATCGTTCCTTCTGAGTCT
+
??@D@E@A=?@@A;9;ABCCBBAA@:@@@=ABAB;:6;>AABBB@@<AA=A@AA@;;;;;*;>CBCBCCBCCBB9AB:::::*;E>E=AAA8ABD@C;9;@@@<;7;?BB=BAA;@???@BCBBBCCCABAC@CBBB@BCBBCC??>B@CDG@DBBBBCCC?CCCCBB?BB????=@@?==3??A?AAABA2@A?B???BBBBA?B?CBBB<?;??CAA?ADCBB;;4;5;;;0;@@<@BCCCBECCCBCDCCCCBBBBCD?CCC@CBBBB?B@D@BBBBBAAA
@ATNG8:04141:07263
GATGGTAGTGATACAGATCAGACACCAGAAGATCAGGACTCTAGAAGAATTCAGATTTTAACACGAGAGTAAACGTAAAAAGAAGGTTTTACAAGACTCACGTTAACAATATTGCAGCAGTACGCACACAATCGAAGCGCAGTAAGGATGGCTAGTGTAACTAGCAAGAATACCACGAAAGCAAGAAAAAGAAGTACGCTATTAACTATTAACGTACCTGTCTCTTCCGAAACGAATGAGTACGATGAGATCTCGTGTGCTACCATCGTTCCTTCTGAGTCT
+
@:AA>BBHBBBCBBBDCBBBDDCCC@CCCACCCCDB@BCCCCCCC@CB>A>A>?8999-3;>BBBAA@@9::)9@;;994$4:5:2444&5;;8=@@DBCCCC=A=999:BC?CCCBAADDFCCCCCC@?<@B@@=@BBCCEBB?B@B@@=@CBBBCBB?CCCCCB?BB@BBB?BBCCA>@9979CCCC3CC?CBBBCBBA@<A@DDA>;?<@@CA@>@BAAABB=A@AAB=BCC@BBBBBBDBBBBBBBBB>>>BBBBB??A=AA@89493949BAAB@@@
@ATNG8:04142:07259
GATGGTAGTAGTACACTAGTCATACCAGAAGATCAGGAATCTAGAAGAATTCAGATTTTTAACACGAGAGTAAACGTAAAAGAAGGTTTTACAAGACTCACGTTAACAATATTGCAGCAGTACGCACACAATCGAAGCGCAGTAAGGATGGCTAGTGTAACTAGCAAGAATACCACGAAAGCAAGAAAAAGAAGTACGCTATTAACTATTAACGTACCTGTCTCTTCCGAAACGAATGAGTACACACTCTCATATGACACTACCATCGTTCCTTCTGAGTCT
+
>:@F@DCBBA@BBDCBBCCCCBBBB?BBE@CCCBCC@C@CCCDBB?CE@C@BBB:;;;;$97@;=BA<B>@@?6>B;:;;.4B8?.;::&78><?BDBCCBBA?C?CC?BBB>BBBBBBCCCCBCB555>;>??A<??@@BA?>9=;>>B?CBBAAABB>BBBBBB?BB?BCB@CCBBB<@>=;99999(9@<@@BBC?><C5849CA@?><BC@AA?==<><<<6<8=>>6???=?AAA:9:BBEBBBBB???BBBBBCAAA>ABBBD@C@B?ABB@@@DB
@ATNG8:04151:07261
GATGGTAGAGAGAGCTCTCTCATCGTACTCATTCGTTTCGGAAGAGACAGGTACGTTAATAGTTAATAGCGTACTTCTTTTTCTTGCTTTCGTGGTATTCTTGCTAGTTACACTAGCCATCCTTACTGCGCTTCGATTGTGTGCGTACTGCTGCAATATTGTTAACGTGAGTCTTGTAAAACCTTCTTTTTACGTTTACTCTCGTGTTAAAAATCTGAATTCTTCTAGAGTTCCTGATCTTCTGGGCAGACTCTCACACGCCTACCATCGTTCCTTCTGAGTCT
+
445C>@?@BC??@BB@?@@B@<>>B:59/0/0)//0;1<<49.55555;;6;549>7<7<<<<@C@C@@@CBA??6<<888)9=>BBBB<BA@@=??CA@@>?@@979<@@@?;;;;88<B>B?AA;:;:??;??BB588;;??@@@@?>?889<7:9818:4:8===AA??::39:999,97=988888(8>88918=@A@@@;;;;@?=>.6568>9@;AA=AAAB===<?<?>>>?B<<:::2:------7==<??>>7;;><;;:<@5;7;=BA@@@@@@
@ATNG8:04151:07271
GATGGTAGTATCTGCACACTCTGTCCAGAAGATCAGGAACTCTAGAAGAATTCAGATTTTTAACACGAGAGTAAACGTAAAAAGAAGGTTTTACAAGACTCACGTTAACAATATTGCAGCAGTACGCACACAATCGAAGCGCAGTAAGGATGGCTAGTGTAACTAGCAAGAATACCACGAAAGCAAGAAAAAGAAGTACGCTATTAACTATTAACGTACCTGTCTCTTCCGAAACGAATGAGTACTGTATCTATGTGTGCGCTACCATCGTTCCTTCTGAGTCT
+
@:@B?CDDDDBBBCCCCCCCCCEDB@BEH?BACCAA?A@BBCBCCC@CC@C@CCB@@@@A2A@EDCB??>BA@@9>?;;;;;*;B>B<@@@7@A@=ABCCCDCCC>B=AA????@CBCCCCDDCCCCCCCBB@CBBB>@@BBCCBB@C@CBC@BCCCCCCC?BBBCCC@BB?AAA<??A@@8@==999999(9A;@ABBBBAAB?A=??==9=<:;ABB?BBAAACC?B?BCC=CCC?@@@BDCCCCAAACBAABBBBBBBBBBD?B>@;?;?=@;::?==<<<
@ATNG8:04151:07275
GATGGTAGTGTCATATGAGAGTGTGTACTCATTCGTTTCGGAAGAGACAGGTACGTTAATAGTTAATAGCGTACTTCTTTTTCTTGCTTTCGTGGTATTCTTGCTAGTTACACTAGCCATCCTTACTGCGCTTCGATTGTGTGCGTACTGCTGCAATATTGTTAACGTGAGTCTTGTAAAACCTTCTTTTTACGTTTACTCTCGTGTTAAAAATCTGAATTCTTCTAGAGTTCCTGATCTTCTGGGTGTATCAGCGAGTATCTACCATCGTTCCTTCTGAGTCT
+
>>AB9>>CCCC>CCBBBDCEIHEBBBBCDC@A>@BBD>CC@B@CBCCCBD?C;66=6>6;?==9BACBB;;;;9@454999(995:===4=<>::=9=959.5@959D=A@AACCCCACCC?B?ACDCABBK?BBCC@CBCBBB;<;CDCDBBAA?ACC@@A?A?BA;<<A@@A000A@@7A-0,;;;;;*;BA@@9;;CICCCCCA;ABBB0ABAAA=A<AB>BCABABBAD?CBBCCB;;;CD>DCCCGGG<;;CCBBBBAEC?B;;;A=A5;8;CCCECCB
@ATNG8:04152:07282
GATGGTAGTGCGTGGAGAGAGACCCAGAAGATCAGGAACTCTAGAAGAATTCAGATTTTTAACACGAGAGTAAACGTAAAAAGAAGGTTTTACAAGACTCACGTTAACAATATTGCAGCAGTACGCACACAATCGAAGCGCAGTAAGGATGGCTAGTGTAACTAGCAAGAATACCACGAAAGCAAGAAAAAGAAGTACGCTATTAACTATTAACGTACCTGTCTCTTCCGAAACGAATGAGTACACACTCTCATATGACACTACCATCGTTCCTTCTGAGTCT
+
@::B:CBDGBBCBCABDBBCCCCC=CCD@DDCGEB@CADEDCDCEACC@B@CCBBBDCC3C@CAAABBAB???<?BCDDCE3DE?B6;;;6;BJBCCCDDDLBB?A?BB?BBB@CCCBCCCCCCCCC@@@B@DCCC@BBAAACCC@D@CBB@BBCCCCCC@BAAABC?BB????>AB@AC=@?@?CEFDD2BB?BCBBAAA@@:=:=@==:><?@CAA?AAAAAAA>A?BBC>BBB?AA@CCCCCCBBBBDBBB@@BBBAAABC?CAAAB?B@A@CCCAABBB
@ATNG8:04156:07262
GATGGTAGTGTCAGTGCGCGTCGTCCAGAAGATCAGGAACTCTAGAAGAATTCAGATTTTTAACACGAGAGTAAACGTAAAAAGAAGGTTTTACAAGACTCACGTTAACAATATTGCAGCAGTACGCACACAATCGAAGCGCAGTAAGGATGGCTAGTGTAACTAGCAAGAATACCACGAAAGCAAGAAAAAGAAGTACGCTATTAACTATTAACGTACCTGTCTCTTCCGAAACGAATGAGTACATAGATATACGTATAGCTACCATCTTTCCTTCTGAGTCT
+
BBBC?B?@ABBBBCCB;9;;6>;;A@CCC@CCCCDD@B?AABCBBB?BB?B?BBDDCDDD3D@CAAAA@A????9?<?>???0=>8=2;:;*;@A?BBCCCECBC@BAGF@CCD@CBBBBBBBCCCBBBBAA?ABBB@CCCBBBCC?DACAA?ADBBCCCB@BCCBBB?BB?BBD?BBABA=AAA?????<,=><@A@BBCCCA=A:>>>C=B=B?B;;6;B;;:ABAH>BAB>CBB>A??@BBBBBCCCCCCBB@;;@@@???D:>>AAD:@<A<>>BBA::8
@ATNG8:04162:07264
GATGGTAGAGTATCATGTGTATCTCCAGAAGATCAGGAACTCTAGAAGAATTCAGATTTTTAACACGAGAGTAAACGTAAAAAGAAGGTTTTACAAGACTCACGTTAACAATATTGCAGCAGTACGCACACAATCGAAGCGCAGTAAGGATGGCTAGTGTAACTAGCAAGAATACCACGAAAGCAAGAAAAAGAAGTACGCTATTAACTATTAACGTACCTGTCTCTTCCGAAACGAATGAGTACGAGAGAGCACACGTGTCTACCATCGTTCCTTCTGAGTCT
+
:::D@CBABDCCCBBBBBFCDCCBB?BBB@BB@@::8;?BBECCCC@BC@B@BBDCDCCD5G@BBBCCCCCCCC=BA;;:::*9C>C4;;;.;BB>BCFCCCBBA=B<?@=AAA?BCBBBBBCCCCCCEEAA=ABBB@CCCBCBBB@D@C::::BCCCCCC@CECBBB?BC?BBA?ABCBB;=;<888898(9@<@AAABBBCB?B?BBEE>?<?@CCC@AAABBBB?B@CCE>EDD@BBCBBBBBAAAA???ABBBBBCBB???@BBBBB?B;><>AAAAA@@
@ATNG8:04170:07265
GATGGTAGACATATCGTACTCTCTGTACTCATTCGTTTCGGAAGAGACAGGTACGTTAATAGTTAATAGCGTACTTCTTTTTCTTGCTTTCGTGGTATTCTTGCTAGTTACACTAGCCATCCTTACTGCGCTTCGATTGTGTGCGTACTGCTGCAATATTGTTAACGTGAGTCTTGTAAAACCTTCTTTTTACGTTTACTCTCGTGTTAAAAAATCTGAATTCTTCTAGAGTTCCTGATCTTCTGGGTCTACGCTCGTCGCGCTACCATCGTTCCTTCTGAGTCT
+
:;@C@CDCCCCBBBBBBCCDCCBCCCDEEC@@?@DBB>BB?B@BAA@ECC@CCCBB>B????A?B?BACBBBBAA>ABDCD2CC@CAAA=ACBD?CDC?><;98:A@A?BBBBBB>>5<<C=C=C?>>>AAA9>>??;>==A<;<???AADDAAA;<<<=DD=A;===>>AF@@;>;;;;/;:?;@@BBB/AA@@@29::///;99<188888%89:=@=A;?>:?AA@?>><><>?@@AA;??@@:@@@@?>>>AABA:::@@@B=A?>>A=A=A=AAA?=<<<
@ATNG8:04171:07253
GATGGTAGGCGTGTGAGAGTCTGCCCAGAAGATCAGGAACTCTAGAAGAATTCAGATTTTTAACACGAGAGTAAACGTAAAAAGAAGGTTTTACAAGACTCACGTTAACAATATTGCAGCAGTACGCACACAATCGAAGCGCAGTAAGGATGGCTAGTGTAACTAGCAAGAATACCACGAAAGCAAGAAAAAGAAGTACGCTATTAACTATTAACGTACCTGTCTCTTCCGAAACGAATGAGTACGAGATCAGAGCAGAGCTACCATCGTTCCTTCTGAGTCT
+
@::B@B>?7:544555>;B@BBBBC7BBC>AACCCCAE@CBBCA;;7;B;@7>>=99999$93<;<?::<;788*7<99999'7<:><BC=1:<=8?B<BBA@@A>A>AC;?>B?898@@@@@BC?;;<;;A<@>>>=>>>@A;;:=C=B>B?BBBBBBBB?BABCDD?>>;>@>;>@99:)9>>/79787(7;8;<?>A=;;:5;5:>=?8=:>>AAA>B>>;;;B<A=;77.600*0:::09877=A>>>=>BBBCAAA???4:9??=;>8<8?>@@?ABB
@ATNG8:04171:07279
GATGGTAGCAGACGTGACAGAGCGCCAGAAGATCAGGAACTCTAGAAGAATTCAGATTTTTAACACGAGAGTAAACGTAAAAAGAAGGTTTTACAAGACTCACGTTAACAATATTGCAGCAGTACGCACACAATCGAAGCGCAGTAAGGATGGCTAGTGTAACTAGCAAGAATACCACGAAAGCAAGAAAAAGAAGTACGCTATTAACTATTAACGTACCTGTCTCTTCCTAAACGAATGAGTACTATGTAGAGCTCTATACTACCATCGTTCCTTCTGAGTCT
+
@@@B?B@ABCCCCBBDBBBDDDDAA=ACD@DCCCAA<A?CCABACC?CC=A?BBC?????.?=BBBDBBBBAB@8>@99::;*;C=A5;;;-;CD@GCDCDDCBB?C=CB?CCC?BBBBCCCCCCCCCBBBC@CCCC=A@@@DDCB>C?CCC?CCCCCABA?BBCABB?CC?AAB<??DDC>AA@>@@?@@2@C@CA@ABBBBA<@<>>AA<><>ACCC?CCBBCCC@B?DBC>CCC?BBBCCCBAAACCDBAABB@@?@????A:=>>>E:>:=;>=A>>:::
@ATNG8:04175:07275
GATGGTAGCTCGCTGATGATATCTCCAGAAGATCAGGAACTCTAGAAGAATTCAGATTTTTAACACGAGAGTAAACGTAAAAAGAAGGTTTTACAAGACTCACGTTAACAATATTGCAGCAGTACGCACACAATCGAAGCGCAGTAAGGATGGCTAGTGTAACTAGCAAGAATACCACGAAAGCAAGAAAAAGAAGTACGCTATTAACTATTAACGTACCTGTCTCTTCCGAAACGAATGAGTACTGTATCTATGTGTGCGCTACCATCGTTCCTTCTGAGTCT
+
<<5586>CCC666@EDCDBBBBBCC@CCD?ABAB;;:;@CCCA@A@@CB8;5;B997788$7:?>?BCBBBBAB=999<>>>+;?>?;DCC;CCCADCBCDDBBB@D@BC@CCC@BBBCDCCCCCCDDCBCC@CBBB@BBCBCCCB?D@CBB?BCCCDBBB@CBBBBB?BB?BBB>BBBCC:7879899:9(9A?BBBBDBBBB<;7;A@A<@<AACDD@CABAABB;?;:::/:AA?BCBBBCBEABABBAABBBBCBAAABBB>;;;>B<A<<499<<==CA
@ATNG8:04179:07251
GATGGTAGGCGAGAGTGAGACGCAGTACTCATTCGTTTCGGAAGAGACAGGTACGTTAATAGTTAATAGCGTACTTCTTTTTCTTGCTTTCGTGGTATTCTTGCTAGTTACACTAGCCATCCTTACTGCGCTTCGATTGTGTGCGTACTGCTGCAATATTGTTAACGTGAGTCTTGTAAAACCTTCTTTTTACGTTTACTCTCGTGTTAAAAATCTGAATTCTTCTAGAGTTCCTGATCTTCTGGGCTGCGCTGATATGCGCTACCATCGTTCCTTCTGAGTCT
+
955>:CCD?BB@?@DCCCCD@BBFJFCBEC99:9@BC>BB@DABBBBBBB@BBBBB?B?BBBB?C@A@@BCCCCC?::999.:?<@BBB>BCCB@CBB>BC>>=?CFF?AABBBBBC=@?A?C?AAA;;:::;??BA=@@@@>=>???@@@?88:<:::<@@<@<?@@AAAAAA:?????6?<A;<<<<<.<?CBA:A@@>>>@???=ACCD/C>?@A=A<>><>ABB>==<@=>>>?@@<;9;949///=;;=A@@@@>>>@=<:>@@AH:=9==AA???CAA
@ATNG8:04180:07245
GATGGTAGAGAGACTGTAGCGCACCCAGAAGATCAGGAACTCTAGAAGGATTCAGATTTTTAACACGAGAGTAAACGTAAAAGAAGGTTTTACAAGACTCACGTTAACAATATTGCAGCAGTACGCACACAATCGAAGCGCAAGTAAGGATGGCTAGTGTAACTAGCAAGAATACCACGAAAGCAAGAAAAAGAAGTACGCTATTAACTATTAACGTACCTGTCTCTTCCGAAACGAATGAGTACCTCTCAGACGCTCGCCTACCATCGTTCCTTCTGAGTCT
+
@;<>:BBBBDDDCCBABCCDCAAAC=B>=:=BBBBB@B@DBCBAAA?B>@??CAAAABAB3B@CAAADCBA>??5>>;9;;-4>5:.999*:9:5;ABBBCCHD@B?BD@CCD@CBBCBCHFDCAAAABBC@CBBG<>=000+000+;=AAA?BCA@@@::58:9;==:?;6:::/44==<38882;???@2@C>B=CCBBB>;6;9==@@<B=;;@AA>;;;ABBC?B?AA@;AAA?BBBBBBB?BCCBBBBBBBB?>>:?==8=??8:9:@D?CCCBBAAA
@ATNG8:04134:07316
GATGGTAGTCTCAGATAGTCTATAGTACTCATTCGTTTCGGAAGAGACAGGTACGTTAATAGTTAATAGCGTACTTCTTTTTCTTGCTTTCGTGGTATTCTTGCTAGTTACACTAGCCATCCTTACTGCGCTTCGATTGTGTGCGTACTGCTGCAATATTGTTAACGTGAGTCTTGTAAAACCTTCTTTTTACGTTTACTCTCGTGTTAAAAATCTGAATTCTTCTAGAGTTCCTGATCTTCTGGGTCTCTCTCTCACGCACTACCATCGTTCCTTCTGAGTCT
+
BBBB?BA@@CBBBBCBBBBCCHBBCCCAAA@@=@@@@<AC@CABBCDDDD?BCBCE@C@CCBB@C@CCCCCCCCC@BBBA@09:6;@A?;@@AB@CDB?BD:;:BCBC?BCBBCFDC@BBC@C@CDBBBB@@>@BBD>AACBBBBBBBBBBBBCC@BBB@DE@B@BBBCCCDDC@BBBCC:C@C@CCFFF5DCCCF>AAB<<=CFCCGEEEF3HAAAB?B?BCABBAAA@A>B?BAACBB?BCCC?DBBBCCBBBBBB;;;CBCC@BBCGE@C>@>@AA@@BAA
@ATNG8:04135:07322
GATGGTAGTATCTGCACACTCTGTCCAGTAGATCAGGAACTCTAGAAGAATTCAGATTTTAACACGAGAGTAAACGTAAAAAGAAGGTTTTACAAGACTCACGTTAACAATATTGCAGCAGTACGCACACAATCGAAGCGCAGTAAGGATGGCTAGTGTAACTAGCAAGAATACCACGAAAGCAAGAAAAGAAGTACGCTATTAACTATTAACGTACCTGTCTCTTCCGAAACGAATGAGTACACATCGTCGTGTCGTGCTACATCGTTCCTTCTGAGTCT
+
4488.44<:99:=555;;:9;;<<<6;666>A??CCBGBA>>@@00)0>171/948888+97;;;;=>????=687::;;;*;:595555&59949;;;;;:9>2:29>:?>?7??@;@@A=@>>>>:>>=39:5405<;;:>:>:@;?>:7:8:::99>7=9>>97437/377177333(37<8=@DD6>=@BB=885822,5277?@9>998B@=8=666<>C@C?BBD>A::5:99>@AAAAB888BCBBB?;;4488<;;@B?><@=@<@BCA@?>>
@ATNG8:04135:07333
GATGGTAGCTCTGCTCTGACTCTCGTACTCATTCGTTTCGAAGAGACAGGTACGTTTAATAGTTAATAGACGTAACTTCTTTTTGCTTTGCTTTCGTGGTATTTCTTGCTAGTTACACTAGCCATCCTTACTGCGCTTCGATTGTGTGCGTACTGCTGCAATATTGTTAACGTGAGTCTTGTAAAAACCTTCTTTTTACGTTTACTCTCTTGTTAAAATCTGAATTCTTCTAGAGTTCCTGATCTTCTGGTGTCTGATCTGTATCACTACCATCGTTCCTTCTGAGTCT
+
;=@A@DAC@@;?@BBBBAAA;;6;;@@=<A;;25::;18442444:<>?9696>>>)5.5555.0477///:881798<::::$//77.//55)5455.5555)5;.5555:>9;;;;<<<@:>>?<@9;;:9:99=9=995499955555555:;;;49294439=8=5;?<595;995:55555$57<555599(9>?@B06596::;.55.599+977//)/)/;5//55///)/)/;::::7=5526==<666@>==>>66699@>;>;::>4:4:29>?@@AA@
@ATNG8:04136:07306
GATGGTAGCAGACGTGACAGAGCGCCAGAAGATCAGGAACTCTAGAAGAATTCAGATTTTTAACACGAGAGTAAACGTAAAAAGAAGGTTTTACAAGACTCACGTTAACAATTTTGCAGCAGTACGCACACAATCGAAGCGCAGTAAGGATGGCTAGTGTAACTAGCAAGAATACCACGAAAGCAAGAAAAAGAAGTACGCTATTAACTATTAACGTACCTGTCTCTTCCGAAACGAATGAGTACTGCGATCGTTCCTTCTGAGTCTATCACCGACTGCCCATAGAGATCCTTCTGAGTCT
+
?@AC?C@@@BBB;66@CCBCBCBAA?ACC@CCCDCC?C?BBDCCCC?CC?B>BBCCCCCC3B?BBBCCCCA?AC<C>??@@@0@B?B?BDD;DDD@CCCBEDCCC@D@CC@BBB6@@ABBBCCFDCCDBBBB?CCCC?BBAAAAAA>A@DAB>ABCCCCCC@CCAAAA@CC@>>?<>>@AA<BBB@BDDCC/CC?C>>>DDCBB=><>?AA7;7:AB@A>ABAAA??<?>ABC>CBB?BBBCBBBBBCBBBBBA>A@C@DBBBDBBBBBAAA@BBBFBAB<A999??@@A9?;?@C??@BB
@ATNG8:04136:07307
GATGGTAGCGAGCGAGTGTGTATACCAGAAGATCAGGAACTCTAGAAGAATTCAGATTTTTAACACGAGAGTAAACGTAAAAAGAAGGTTTTACAAGACTCACGTTAACAATATTGCAGCAGTACGCACACAATCGAAGCGCAGTAAGGATGGCTAGTGTAACTAGCAAGAATACCACGAAAGCAAGAAAAAGAAGTACGCTATTAACTATTAACGTACCTGTCTCTTCCGAAACGAATGAGTACGATGAGATCTCGTGTGCTACCATCGTTCCTTCTGAGTCT
+
::AD=BABBCBBBCCBBBCBCBCECAGED?DDEC@@>@?CBCCDED?BB9989ABCCCCC5C@CCCCCCCCCCI>BB@CBBB3@@<A5;;;6;BB?BCCCCBB;;4;@BC?BBCAC@ACBCCCCBBCCBBACAC999>@@BA@A@CAGAFAA?ACBBACCC@CCCCBB?AC<A@@599<<<7><=;88999)9@=ABBBBBBBB>A<??AB3938?BBB=@@@@A@@?B@BEE>DCC@@@AECCBBBBBBBBBBBBBBBBAAAAA>AAAAA>A@B?BCBBB???
@ATNG8:04136:07334
GATGGTAGCACGAGTCACTCATATCCAGAAGATCAGGAACTCTAGAAGAATTCAGATTTTTAACACGAGAGTAAACGTAAAAAGAAGGTTTTACAAGACTCACGTTAACAATATTGCAGCAGTACGCACACAATCGAAGCGCAGTAAGGATGGCTAGTGTAACTAGCAAGAATACCACGAAAGCAAGAAAAAGAAGTACGCTATTAACTATTAACGTACCTGTCTCTTCCGAAACGAATGAGTACGATGAGAGAGCTCTCTCTACCATCGTTCCTTCTGAGTCT
+
@?@C@ED@ABBCECCBBBBBCBCBB?BBC@CCCCBB@B@CCCBBCDACC>B?BCCCBDDD2C?ABCAABAABCC>AA@@@@A0AC@C?CBC;BCD@CCCCCCCCC@C?AA>ADD@BBBCCBAAACGHCCCCC@BBAA?BBAACC@?<A?AAA?CCCCCDAA?ACCAAA?CC@?>?>AABBB<>>>;88888(8A<C>?>AB@>><>>AA@@=?<?ACDD@CCBCC@@=??BCB>CBB?BABCBBBCC>??BCCCCCBBB>>>?@@<??@>A>A<?<>BBBBBBB
@ATNG8:04139:07324
GATGGTAGTGTCAGTGCGCGTCGTCCAGAAGATCAGGAACTCTAGAAGAATTCAGATTTTTAACACGAGAGTAAACGTAAAAAGAAGGTTTTACAAGACTCACGTTAACAATATTGCAGCAGTACGCACACAATCGAAGCGCAGTAAGGATGGCTAGTGTAACTAGCAAGAATACCACGAAAGCAAGAAAAAGAAGTACGCTATTAACTATTAACGTACCTGTCTCTTCCGAAACGAATGAGTACTGTATCTATGTGTGCGCTACCATCTTTCCTTCTGAGTCT
+
??@C:CCCCCCCBBBDDCCBBBCAB?BCCACCCCBD@C@BDCBBBC@DD?A?CCCBBBBB2B?BCCAAABABBD>BBBCDGD5BA=A5;;;.;BC@DCBCDDCCC@C@CC?@;:9;CCCCCCCCCCCCCCDD@DBBB899BBCDAA>A?B@@>@CCCCCCC?CCBBBB?BB?BBB999BBA:A@@>@AABB3BB@BBBBBDBBA?B?BA@@9<9<@BBB?BB@@@BB>A?BBC>BDCACBBBBBBBBBBCCCCBBBBBBBBBBBC?CB>>>7<9<<>>><<<>=
@ATNG8:04140:07328
GATGGTAGTGATACAGATCAGACACCAGAAGATCAGGAACTCTAGAAGAATTCAGATTTTTAACACGAGAGTAAACGTAAAAAGAAGGTTTTACAAGACTCACGTTAACAATATTGCAGCAGTACGCACACAATCGAAGCGCAGTAAGGATGGCTAGTGTAACTAGCAAGAATACCACGAAAGCAAGAAAAAGAAGTACGCTATTAACTATTAACGTACCTGTCTCTTCCGAAACGAATGAGTACGATGAGAGAGCTCTCTCTACCATCGTTCCTTCTGAGTCT
+
BBBC@CCCBCCCCBCBBBDCCCAABADBB?BCDBBB?BACBBBCCC?AA=A@BBBBAAAA2A?BCCBBBBB???5=9::999'99397@<@9ABC@CBBBCCECD@E?BB?BCC@CBBBBCDDCCCCECBBB@CCBB@BBBBBBAA>BAC@@?@BBCCCCC@CCCBBA?BB?BBB=A@BED=A??<?BBBB3AA>ABBBBCCBB<><>AAA7;7:ACBB?BCBBB@@>@?BCC>CCC=??CCCCCBBABBBBBBABCBBAA968B@ABAAC?B?B?BCCBBAAA
@ATNG8:04141:07313
GATGGTAGAGTATCATGTGTATCTCCAGAAGATCAGGAACTCTAGAAGAATTCAGATTTTTAACACGAGAGTAAACGTAAAAAGAAGGTTTTACAAGACTCACGTTAACAATATTGCAGCAGTACGCACACAATCGAAGCGCAGTAAGGATGGCTAGTGTAACTAGCAAGAATACCACGAAAGCAAGAAAAAGAAGTACGCTATTAACTATTAACGTACCTGTCTCTTCCGAAACGAATGAGTACTATAGACTATCTGAGACTACCATCGTTCCTTCTGAGTCT
+
;<>>@CD;9;555;;<@BA;99<9;.555.4484445=245:::;;799.549::49999$4.55599<99595)5959555$5:6;5<<<+::@465=<5////)/57748;=7;;A8;;BCCCCCCBCCA?AA@A?;96;===D<>6=0/*0@<<=???5;=<>>>;9717;829:?AD<887=A?ABB1@A8;;;773>?C?C<@?BB@B@?;AAA=AC@@AB=?C?BBD=A<;::BBABBC@@?DCCBBBBDDCDBBDEDD@B<;;LAF@C@CCEFCB@A
@ATNG8:04148:07291
GATGGTAGCGCACACATAGATACAGTACTCATTCGTTTCGGAAGAGACAGGTACGTTAATAGTTAATAGCGTACTTCATTTTTCTTGCTTTCGTGGTATTCTTGCTAGTTACACTAGCCATCCTACTGCGCTTCGATTGTGTGCGTACTGCTGCAATATTGTTAACGTGAGTCTTGTAAAACCTTCTTTTTACGTTTACTCTCGTGTTAAAAATCTGAATTCTTCTAGAGTTCCTGATCTTCTGGAGATACACATGATACTCTACCATCGTTCCTTCTGAGTCT
+
::;;8666<<==BBBCCCEAA@:99955;;9;2;@?=8><8@:=:::://)/77//)5.5;995?=;;9>=///:3//////$/7279>@4@>00)/993/5.5555;;6<;;;>;996<<<,//9;8////4:;<<69;<<;;666<555995505<<79;49.5489:9:;;.44444&4.4.55555$4999;)5445599956.5<<<*;;@>>:?<?=8<=655558;;<>///>,//<7<666<;9<<///882-----(--55;5;69+//:877::
@ATNG8:04151:07319
GATGGTAGGCGTGTGAGAGTCTGCCCAGAAGATCAGGAACTCTAGAAGAATTCAGATTTTTAACACGAGAGTAAACGTAAAAAGAAGGTTTTACAAGACTCACGTTAACAATATTGCAGCAGTACGCACACAATCGAAGCGCAGTAAGGATGGCTAGTGTAACTAGCAAGAATACCACGAAAGCAAGAAAAAGAAGTACGCTATTAACTATTAACGTACCTGTCTCTTCCGAAACGAATGAGTACCTCTCAGACGCTCGTCCTACCATCGTTCCTTCTGAGTCT
+
AAAA?CCB@BBCCCCBBBBCCCCDD>CCC@BBCCCC@C@DBBBCCC@BB@B@CDDCDDDD5B?BBBBBBBBCBB9@@99999)9@<@:BBC:CED?BBAAACBBB@C@>><=CC==>===BAAAAA>>>@?=:>AAA;@@A@@@AA<A<ACD?BB@@@CCC?CBBBBB?BC@CBB>@@=<<5=9939>>>@2@A?BBB@B@>?>:>:=BAA<A<?@>>>=@@@A@@>9@<AAA9?BB?BBBB@>?@BBBBCCCAAAC@@BC?CBB@?@BAB>B=B>AABBBBBB
@ATNG8:04154:07313
GATGGTATCTCACGTACGTCACACGTACTCATTCGTTTCGGAAGAGACATGTACGTTAATAGTTAATAGCGTACTTCTTTTTCTTGCTTTCGTGGTATTCTTGCTAGTTACACTAGCCATCCTTACTGCGCTTCGATTGTGTGCGTACTGCTGCAATATTGTTAACGTGAGTCTTGTAAACCTTCTTTTTACGTTTACTCTCGTGTTAAAAATCTGAATTCTTCTAGAGTTCTGATCTTCTGGGTCTCTCTCTCACGCACTACCATCGTTCCTTCTGAGTCT
+
@@@BADCCBCCCCCBBBCABBCCA@BFCCC;;9;BDD<BC6;8;BCCCCD@@@@00+0:<>>A?C@BBCDDCBBB@BBBBB5BDACCBB>CCCC@F=;7<C9;;@DDFFBAACDCCC@CBB>B?BBBBBBBE?AADD?BCBBBBBBBBAAB;;;@@A@A@DD>A?ACBBCCCDD>B;;;0;=A=@CABB0BBABB8;<BCCCG;;;=@@@@,@@ABB?B@BCABBBA@>>-00@@@AA0<;CD?CCCGCCCBBBCCCAABBBA>AB;;;AF@D@CDCCBBBB
@ATNG8:04154:07319
GATGGTAGGCGTGTGAGAGTCTGCCCAGAAGATCAGGAACTCTAGAAGAATTCAGATTTTTAACACGAGAGTAAACGTAAAAAGAAGGTTTTACAAGACTCACGTTAACAATATTGCAGCAGTACGCACACAATCGAAGCGCAGTAAGGATGGCTAGTGTAACTAGCAAGAATACCACGAAAGCAAGAAAAAGAAGTACGCTATTAACTATTAACGTACCTGTCTCTTCCGAAACGAATGAGTACCTCTCAGACGCTCGTCCTACCATCGTTCCTTCTGAGTCT
+
?CCC@CBB@BBAA@CCCBCBBBBBC>CCC@DDDDB@=@?BBCDBCC@BB?B@DEEBBBBB5B@CCCBBDDCBBA9@@::999)9@>?3988(77<4:B=BBB=>>?B?BC@C??>@@@AA>>>AAA@@@>@A<@?>><AAA>??@@<@<@>B>ACCCBCBA?ADDAAA=@A?AAD?CBBBB>BAA>ACEFE3AB>ABAAA?>>?6;6;A@@=A<@@???<=>>?===<@<@@>6;??;?AAEECC?CCBBBBBBBBBCACA>BBB<;;788?B?B?BBBBBBBA
@ATNG8:04156:07307
GATGGTAGTGTCATATGAGAGTGTGTACTCATTCGTTTCGGAAGAGACAGGTACGTTAATAGTTAATAGCGTACCTCTTTTTCTTGCTTTCGTGGTATTCTTGCTAGTTACACTAGCCATCCTTACTGCGCTTCGATTTGTGCGTACTGCTGCAATATTGTTAACGTGAGTCTTAAAACCTTCTTTTTACGTTTACTCTCGTGTTAAAAATCTGAATTCTTCTAGAGTTCCTGATCTTCTGGACGACGCGCACTGACACTACCATCGTTCCTTCTGAGTCT
+
@:>@7;>BCCCBCCHDCAAABBBBBA@>?B@@=ACBB=BA>B@CDFCCCD@CCCC=<=<DDAB9A7;>DBBACC@CCCDDD5BB@BBCC=BAAC?BBB>BC9<;<CBB?BCCDDCCC@DBB@B@CDAAAAAB>BBCCC:;;BBACACDCBBBCC>BBB?BD>A>;;;AAACCC>BBB:B@CACCDDD2BBBBB>ABCCCBB;;;>BBBB2BDCCD?C?AA?ACCDFCC?@:<;CCDC?A@B?BABBBCBBCCCDCBBBACCC?B???A?A?B?AAB::9CC
@ATNG8:04160:07306
GATGGTAGACACGTGTGCTCTCTCGTACTCATTCGTTTCGGAAGAGACAGGTACGTTAATAGTTAATAGCGTACTTCTTTTTCTTGCTTTCGTGGTATTCTTGCTAGTTACACTAGCCATCCTTACTGCGCTTCGATTGTGTGCGTACTGCTGCAGTATTGTTAACGTGAGTCTTGTAATACCTTTCTTTTTACGTTTACTCTCGTGTTAAAAATCTGAATTCTTCTAGAGTTCCTGATCTTCTGGGTCTCTCTCTCAGCACTCCATCGTTCCTTCTGAGTCT
+
559C;BCBBBDCD@ABBBCCCDCCHCGCCCIC@CCCC>CC@C@CBBBCDD?AA@BB@C?BABB?B?AAAAACCA??CCAAB1AA@BBBB>BCBC?CAB@CC598?CAB?BCCCBBBB===:=D=AAA??=>><A@@@:?>>>??@@@AAAB>>><=<=@<@?<@<???B;;;;;5;;;4;;9/66,7:>AA/66677.6-----7/6527<9<*885;;4=4>A8<>@@@@@<@=@????@588?D7;;;@@?=>>::;?????;===;;7;;?:>?>>>>>=
@ATNG8:04164:07337
GATGGTAGCACGACACGACGATGTGCACTCATTCGTTTCGGAAGAGACAGGTACGTTAATAGTTAATAGCGTACTTCTTTTTCTTGCTTTCGTGGTATTCTTGCTAGTTACACTAGCCATCCTTACTGCGCTTCGATTGTGTGCGTACTGCTGCAATATTGTTAACGTGAGTCTTGTAAAACCTTCTTTTTACGTTTACTCTCGTGTTAAAAATCTGAATTCTTCTAGAGTTCCTGATCTTCTGGGATGTGTTCGCAGTGCCTACCATCGTTCCTTCTGAGTCT
+
<<;;??>DEDCB<AEBBBA@BBBBLDCB@000*0><A<AC?B>ABBCBBB@BB;;;AMADCCC?B69;@?ACAAB?AABBB3BB@BBBB>?@AB@DBB@BD89:??=>;AAA>??BB@ABB>A>ADCCAB==:=?@?:>;;;>??==>AA===>?6;;=:>>:>;?>>?@BAA@:>>@@@6@=@;>>>>>/>@@AD7;;=>@?>>??=@>@@,@///;385>><AA>>>>><A<ABBB@@<=>=B;A;;;;;5;;?>>>AE8;;B:>>AAA=A<?<???AB>>>
@ATNG8:04166:07334
GATGGTAGTATCTGCACACTCTGTCCAGAAGATCAGGAACTCTAGAAGAATTCAGATTTTTAACACGAGAGTAAACGTAAAAAGAAGGTTTTACAAGACTCACGTTAACAATATTGCAGCAGTACGCACACAATCGAAGCGCAGTAAGGATGGCTAGTGTAACTAGCAAGAATACCACGAAAGCAAGAAAAAGAAGTACGCTATTAACTATTAACGTACCTGTCTCTTCCGAAACGAATGAGTACACATCGTCGTGTCGTGCTACCATCGTTCCTTCTGAGTCT
+
;55:7;DDEBAACBBBBBCCCCJCC?CBDACCCCBB?B@BBDCCCD@CC?A?CDBBCBBB3B?BBBACCCCAA@8=?=>???0?C=A=@@@9ADFADBCBCCCCC?B?BC?CDD<A@BBCCCBCCCCDBCAC@DCCC?BBBBCCBB?B@CCC@CCCCCAAC?CCACCA?AA>BBB<??CCE?AAA@BBCCC3BB?BA@ACBB@@<@?>ABC:=:=DC@@>@A@@@BB?B@CCC=CBB?BBCBBBDCBBBBABBBBCCCCAAACCD@BAAAC?B?B?BCCCCB@A
@ATNG8:04169:07307
GATGGTAGTGTGTCTCTGAGAGTAGTACTCATTCGTTTCGGAAGAGACAGGTACGTTAATAGTTAATAGCGTACTTCTTTTTCTTGCTTTCGTGGTATTCTTGCTAGTTACACTAGCCATCCTTACTGCGCTTCGATTGTGTGCGTACTGCTGCAATATTGTTAACGTGAGTCTTGTAAAACCTTCTTTTTACGTTTACTCTCGTGTTAAAAATCTGAATTCTTCTAGAGTTCCTGATCTTCTGGACAGAGTGTGCAGATACTACCATCGTTCCTTCTGAGTCT
+
445A:>>>>B>@@>666<<<<ABBBBBBBC;;6;@AA;BA?C@CCCCCCC@DBB:;9;@DCCC@CACBCCHGCCC@BCBBB2@B=@@BC<CD@B?ACD@BC9;;A@:;49BB@AB??<@BB@C@JGGCBBAB@BDDE?AADCCAAACBBBDCBBB@CDDABB?B?AABCCCBDD?B@@@@7@>B=;;;;;*;BCCD;;;DFCDFCCB?BBBB2BB@AA?A>BD@CBCCEGE@B@BBCBAB>@@A?CCBCCBBBC;;;=;;BDBBB=@@BAB@B@C@CBBBC;;;
@ATNG8:04169:07328
GATGGTAGGCGACATACATACGCGCCAGAAGATCAGGAACTCTAGAAGAATTCAGATTTTTAACACGAGAGTAAACGTAAAAAGAAGGTTTTACAAGACTCACGTTAACAATATTGCAGCAGTACGCACACAATCGAAGCGCAGTAAGGATGGCTAGTGTAACTAGCAAGAATACCACGAAAGCAAGAAAAAGAAGTACGCTATTAACTATTAACGTACCTGTCTCTTCCGAAACGAATGAGTACGATGAGAGAGCTCTCTCTAATCGTTCCTTCTGAGTCT
+
99;D:>BB?B?;@?@CCFDBAA@DF<;;C@DEDDEE9;9;@@>CCC?BB@C?@@;;;;;;*;=CBBBBAB999D7@@;;;;;';@;>=@D@4@;949A?ABCBBB@D?;<5;?@;>?>=::9>>A@@@:9:C@CEED@AB@@@@BC<@=C;;4;C:9;@@@?BBA@>@9992888<ABBCD>DBA?BBCCC3CB@B?@@?=>::395<?>>9<9;?B@@=@BAAABC?C?@@@8;;:498;<===>;777?BCC:?:3333:>><A<==<@<?==<99:556
@ATNG8:04170:07325
GATGGGTAGGCGTGTGAGAGTCTGCCCAGAAGATCAGGAACTCTAGAAGAATTCAGATTTTTAACACGAGAGTAAACGTAAAAGAAGGTTTTACAAGACTCACGTTAACAATATTGCAGCAGTACGCACACAATCGAAGCGCAGTAAGGATGGCTAGTGTAACTAGCAAGAATACCACGAAGCAAGAAAAAGAAGTACGCTATTAACTATTAACGTACCTGTCTCTTCCGAAACGAATGAGTACGATGAGATCTCGTGTGCTACCATCGTTCCTTCTGAGTCT
+
<<<DF>BAA?@CDCDCCIBB@?@>>?8>CD?DDCCDB?B?BBBBCA@>AC@C@CBA@@@@@0@@BBCCBAA@@@>6>=::::-8=39/877&38939334;=BBB?C@BB?BDD>A>@@@A::;:;;??;;;398AA;>>@???:;7;<AAB@B???AA@A=@AAAAA>:93:@@9==::499@;@AAAA/9:49BBBBA>>>5;6;?@A8>::;8889888<;;:7;8<8:6900*0:.--//8<=>@@@@@A?=<@<;;;==9=8::@<@:?<?BCB@@@@
@ATNG8:04173:07308
GATGGTAGAGTACAGTGTAGTAGACCAGAAGATCAGGAACTCTAGAAGAATTCAGATTTTTAACACGAGAGTAAACGTAAAAAGAAGGTTTTACAAGACTCACGTTAACAATATTGCAGCAGTACGCACACAATCGAAGCGCATTAAGGATGGCTAGTGTAACTAGCAAGAATACCACGAAAGCAAGAAAAAGAAGTACGCTATTAACTATTAACGTACCTGTCTCTTCCGAAACGAATGAGTACACATCGTCGTGTCGTGCTACCATCGTTCCTTCTGAGTCT
+
AABC?CCBBBBCCCCCCCCCCCCBB?BDDBDDCC@@>A@CCCCBBB?CC@C?AABBBBBB3B?ABBBCB@@777)7=;;;;;';B>D?BBB;BHDADCICCDBBB@BABC@BCC@CCAABCDCC@CCDCDCC?BB@@>ACCCAC>A<@?BBC>BBBBBBBA?BBBBBA?BD?BBB@BC>>>8???>BCKDD2BA=ACCBBA??A595:BAA=A?ABAAA????AAAA?B?CBB>BBB?@@@B@@@BBBCCCCCCFCCCCBBBCCC@BBCBB@B@C@BBB@@@AA
@ATNG8:04173:07332
GATGGTAGTATCTGCACACTCTGTCCAGAAGATCAGGAACTCTAGAAGAATTCAGATTTTTAACACGAGAGTAAACGTAAAAAGAAGGTTTTACAAGACTCACGTTAACAATATTGCAGCAGTACGCACACAATCGAAGCGCAGTAAGGATGGCTAGTGTAACTAGCAAGAATACCACGAAAGCAAGAAAAAGAAGTACGCTATTAACTATTAACGTACCTGTCTCTTCCGAAACGAATGAGTACTACTCTCAGAGACACACTACCATCGTTCCTTCTGAGTCT
+
BCCD?CCCBBBCCDCCCCBCGBBBE@EFFABCBCBB?BACCDGCBB?BC?B?BC@??AAA2B@BCCCCBBA?>=5;=:;;;;*;B>C5;;;6;BJ@KAAACCEDDAC@BB@BCC@CBBCCCDBBCCBBCCCD@CCBB?BBA@BBA@>CACCC?BBCCBCBC@AAAACC@BB??>@@BBBFF>???;?AABB3BB@F?@?BBAAB<?;?>??6;7;?BBB@BCBBBBB?B@BBB>BBB?BBBCCAAABBCCCCACCCCCCBBBBBB?>>@@C<?<>?@>??@867
@ATNG8:04179:07301
GATGGTAGGACGAGCGTCTGAGAGGTACTCATTCGTTTCGGAAGAGACAGGTACGTTAATAGTTAATAGCGTACTTCTTTTTCTTGCTTTCGTGGTATTCTTGCTAGTTACACTAGCCATCCTTACTGCGCTTCGATTGTGTGCGTACTGCTGCAATATTGTTAACGTGAGTCTTGTAAAACCTTCTTTTTACGTTTACTCTCGTGTTAAAAATCTGAATTCTTCTAGAGTTCCTGATCTTCTGGGCAGACTCTCACACGCCTACATCGTTCCTTCTGAGTCT
+
BBCD@DDD?CB@A@@@BDBBBBBB@BCCCCBB@CBBF?CC?B?BDDBBBC@CCCCC@C@CCCC?C=BCEDBBBCC@CCCCC1CC@CABA=ABBC?CCC?BB9;;;BBC@CCCCCDDD?CCB@D@CCBAABAA@CCCC?CCCCCCCCDCCCBBBCC@CAB?BC@B?@@ACCCCCE>B;;;;6;@D>;;;;:*;CCCC=CCCCCCCBB@4;;;;*;A@AB?B?BD@CCBBABA@D?CCCCCC=@@CD>CBBBDCCCBBBBDDC@CCCCCAAA=A>B@CCCCCB??
@ATNG8:04180:07309
GATGGTAGCTCACGTACGTCACACGTACTCATTCGTTCGGAAGAGACAGGTACGTTAATAGTTAATAGCGTACTTCTTTTTCTTGCTTTCGTGGTATTCTTGCTAGTTACACTAGCCATCCTTACTGCGCTTCGATTGTGTGCGTACTGCTGCAATATTGTTAACGTGAGTCTTGTAAAACCTTCTTTTTACTTTACTCTCGTGTTAAAAAATCTGAATTCTTCTAGAGTTCCTGATCTTCTGGGATGTGTGCGCAGTGCCTACCATCGTTCCTTCTGAGTCT
+
BACCAECCABBBBCCCCCCECAAACCCCBB::::CDACC@G@E@@@CCC@BBBBB?B?CDCC?C?BBACCCCCC?BBCCC3BB?BBBB=BDDC<@?C@CC9:9@CCC?BBBCCBBB?ABB?C?CCBBBB>>=AA??<??@=<<=@@?>@@>>>>=CAA<AA;>;>ABA@@@@@<@@@BB5B<?:;;;;:+:=::*//9///999<188888%787:?;?8<<;AA?A>>><?=BBBC@@;:66606///<66:@@@A@AA:??A<@;;;D=A<A8>>AA?;<<
@ATNG8:04183:07338
GATGGTAGGCACTGCGCACACATCCCAGAAGATCAGGAACTCTAGAAGAATTCAGATTTTTAACACGAGAGTAAACGTAAAAAGAAGGTTTTACAAGACTCACGTTAACAATATTGCAGCAGTACGCACACAATCGAAGCGCAGTAAGGATGGCTAGTGTAACTAGCAAGAATACCACGAAAGCAAGAAAAAAGAAGTACGCTATTAACTATTAACGTACCTGTCTCTTCCGAAACGAATGAGTACATAGATATACGTATAGCTACCATCGTTCCTTCTGAGTCT
+
<BCB@CCD@CCBAA?@@;BCCCAAA<AAA>BBBB@A<A<ABCBCCD@BB@D@CC@@@AAA0A=AAAACBB?:99/:7:4444$5<7<7<<=0<>>:@A6;9<=5986;>=8A:;7:AABCCCCCCCAA@BBB?BCBC>AACDBBAC?C@CBB?BCDCCBA@>@ABBBC?DE@>>@?BAACC;<;=88899:9%9<;<:79BBA@@;@78:CF<>;>>B;;6;BA??@A>B=BCC=ABC?BBCCBBABCCCCCCDA=>@=<=;;:=B=C>>=A;?:;5;>>>?888
@ATNG8:04134:07355
GATGGTAGATATATGCACGCTCTACCAGAAGATCAGGAACTCTAGAAGAATTCAGATTTTTAACACGAGAGTAAACGTAAAAAGAAGGTTTTACAAGACTCACGTTAACAATATTGCAGCAGTACGCACACAATCGAAGCGCAGTAAGGATGGCTAGTGTAACTAGCAAGAATACCACGAAAGCAAGAAAAAGAAGTACGCTATTAACTATTAACGTACCTGTCTCTTCGAAACGAATGAGTACTACTCTCAGAGACACACTACCATCGATAACCTCGAGTCT
+
CCBB?BCCCCCCC@AADCCCCCEDD@CCCABBBB@@?@@BBB:;;@=@B?C?CBBBBCCC3C:ABBBBBBBDDC;<<;;;;;';@<<4444&5;;8>BBBABACE@C@CC@CCC@BCCAABCBCCBBBCCCC?C@@@=ABBBCCCC@C@C;;:;BBCFDEE@B;<;CC???<?BA799CDD>???=:9999(9A>BBBBBBABC5959AA@?B=88;;;>;;;@@BA?BBBB>BBD@AAACCBBBDCCCCCCAABCCBABABBHABC>===A5;5;??;;;@@
@ATNG8:04137:07364
GATGGTAGTATATCGCGTCGCTATCCAGAAGATCAGGAACTCTAGAAGAATTCAGATTTTTAACACGAGAGTAAACGTAAAAAGAAGGTTTTACAAGACTCACGTTAACAATATTGCAGCAGTACGCACACAATCGAAGCGCAGTAAGGATGGCTAGTGTAACTAGCAAGAATACCACGAAAGCAAGAAAAAGAAGTACGCTATTAACTATTAACGTACCTGCCTCTTCCGAAACGAAATGAGTACATAGATATACGTATAGCTACCATCGTTCCTTCTGAGTCT
+
<88@8<;@ABB=CB;;;<<;;665;6;4546@CCDD?C?CCCCBBB=99.54=9;999::):8=BABBBBBBBA<@?@BBCC5CD?C>BBB<BFE@BBBBCCB;;7;=AA?BCB?CCBABBCCHKCCCCA@B?BA@@=@@?@@AAA?D?B@@=@DBBBCDDACCCBBB@CC?BBB<??CDF>AAA?AA@@@/@A=AABCBCB@<7;-//<<+/+/:@>@<98838?=:=<889-8777(33399888::::;888::::=>A<>25.58853.5/5///.77887
@ATNG8:04138:07370
GATGGTAGGACGAGCGTCTGAGAGGTACTCATTCGTTTCGAAGAGACAGGTACGTTAATAGTTAATAGCGTACTTCTTTTTCTTGCTTTCGTGGTATTCTTGCTAGTTACACTAGCCATCCTTACTGCGCTTCGATTGTGTGCGTACTGCTGCAATATTGTTAACGTGAGTCTTGTATAACCTTCTTTTTACGTTTACTCTCGTGTTAAAAATCTGAATTCTTCTAGAGTTCCTGATCTTCTGGGCAGACTCTCACACGCCTACCATCGTTCCTTCTGAGTCT
+
@C?@=;>C@CFCA<@<BCCBBBBC@CCCDA:;7;@?@9@;;8;CCCBBBGIEC;;9;?AACC@C@EEEICCCDD@CDDCC5@@<A;;;.;AAC>CBC?BD999CCBBACCDCBBBB>BBC@C@DH;;;BCB?CCCC?CCEGHCCCBC@@;;;BB?@@A@CCAE@DCCCDDCCFABBDCB8;7<?CCDED5CCBBB>BCEBBB@A@A=@CCC5CBBBB>A?BC@CCBBAAA?C@BCBCCC?AAGI?ECBCCCCCDBBCCA@>@CC<@@BBCAD@C@DBC@@ACC
@ATNG8:04139:07357
GATGGTAGCTCTGCTCTGACTCTCGTACTCATTCGTTTCGGAAGAGACAGGTACGTTAATAGTTAATAGCGTACTTCTTTTTCTTGCTTTCGTGGTATTCTTGCTAGTTACACTAGCCATCCTTACTGCGCTTCGATTGTGTGCGTACTGCTGCAATATTGTTAACGTGAGTCTTGTAAAACCTTCTTTTTACGTTTACTCTCGTGTTAAAAATCTGAATTCTTCTAGAGTTCCTGATCTTCTGGTGTCTATCTGTATCACTACCATCGTTCCTTCTGAGTCT
+
::4;79@BA<65:994:5955<966<;9::/0)/77738C@EABBBDCBB?B;555.549;;;:@<?>>CB9;6C>B=@GG+;;7;A@@8;;@;7?;A=@B?:;9@@A;ACDBCCAA=A;;8;@BBBB;;;B>BBCCAAAABAA@CBCDCBCCBC@B;<9;A>@?;;;@@@@@@995559&57>?BBEEF5BBA@@;A::9CC@?>>299:9*:599<=A?CC>@>AA>99496=>:6498=992955595566<=>=:::;//)/,,,-(-(-(--9<>:;:
@ATNG8:04142:07353
GATGGTAGCACGACACGACGATGTGTACTCATTCGTTTCGGAAGAGACAGGTACGTTAATAGTTAATAGCGTACTTCTTTTTCTTGCTTTCGTGGTATTCTTGCTAGTTACACTAGCCATCCTTACTGCGCCTTCGATTGTGTGCGTACTGCTGCAATATTGTTAACGTGAGTCTTGTAAAACCTTCTTTTTACGTTTACTCTCGTGTTAAAAATCTGAATTCTTCTAGAGTTCCTGATCTTCTGGACAGAGTGTGCAGATACTACCATCGTTCCTTCTGAGTCT
+
;<BC@CCCBDBCCEBBABA;66@BBCBBBBBB@CCDD=CE@CACBBBCBB@BDCCBGE@CBBB@B@BBBCCBBAB@CBBBB3BA?B99919AAA@CBB?AA<??@BED?BBBBBBBB@BBB?B@BBBBA96185;;?B;>>>>?>>888==??@@?:===:=@<?;?>;;;>==?9<<===/:1816<DDE/@@=<<1777552@AAB<>>>?/9<<=@<A<@@<A888@AA=A=>><???4::<=::;>>>=@A>=>=?;;;=;;5;;;>?<@=B=@@A888@A
@ATNG8:04145:07355
GATGGTAGTGATACAGATCAGACACCAGAAGATCAGGAACTCTAGAAGAATTCAGATTTTTAACACGAGAGTAAACGTAAAAAGAAGGTTTTACAAGTACTCACGTTAACAATATTGCAGCAGTACGCACACAATCGAAGCGCAGTAAGGATGGCTAGTGTAACTAGCAAGAATACCACGAAAGCAAGAAAAAGAAGTACGCTATTAACTATTAACGTACCTGTCTTCTTCCGAAACGAATGAGTACGATGAGAGAGCTCTCTCTACCATCGTTCCTTCTGAGTCT
+
:444.488444444555555555//4777)////99.4.4=4455<7;;13-3866;;;:'61////9865556(-------$-/5<5:::&//72//////7;<>9=2665;=<055555=>>?>>A@@666;>6567;655><44.5.555.54444<:<8555:<;6::74432;9333(333,33;;<)88477779888;6<7<<<=>;49900/2/--//)/;68188949--(---799;;;444::<:<<888?==;A@=<85586<2823337339?
@ATNG8:04146:07341
GATGGTAGAGAGAGCTCTCTCATCGTACTCATTCGTTTCGGAAGAGACAGGTACGTTAATAGTTAATAGCGTACTTCTTTTTCTTGCTTTCTGTGGTATTCTTGCTAGTTACACTAGCCATCCTTACTGCGCTTCGATTGTGTGCGTACTGCTGCAATATTGTTAACGTGAGTCTTGTAAAACCTTCTTTTTACGTTTACTCTCGTGTTAAAAATCTTGAATTCTTCTAGAGTTCTGTATCTTCTGGGCTGCGCTGATATGCGCTACCTTCGTTCCTTCTGAGTCT
+
955A;>ABB@A@BCC@@ACCAA;66;=@@CBB?BBCB=BD@C?BBBBBBB?;;;AA<B:<:@<;>;BBBBAA?>?9<===>+:??@><=2///::597>8=?:997=;<80/.//.8;43;::=8====@;;;<AA==:=??A?>>>@@@@@?;:9)///16=7=7A@@>><A?;667779-88=49::::)8>666.537/..553765;>;*6//(/8(/)5<49<>>>9<8<=88599;6997908533..-266-..73337:05058605054.--6--/;
@ATNG8:04146:07370
GATATCTGTCTACGAGAGCCAGAAGATCAGGAACTCTAGAAGAATTCAGATTTTTTAACACGAGAGTAAACGTAAAAAAGAAGGTTTTACAAGACTCACGTTAACAATATTGCAGCAGTACGCACACAATCGAAGCGCAGTAAGGATGGCTAGTGTAACTAGCAAGAATACCACGAAAGCAAAGAAAAAAGAAGTACGCTATTAACTATTAACGTACCTGTCTCTTCCGAAACGAATGAGTACGAGAGAGCACACGTGTCTACCATCGTTCCTTCTGAGTCT
+
@@ACCC;;;BAA@BBBABBACGGGGCCCBC?B=A@AAA;;7:A?B=BB@999999$96@;<CAAA@BCB9@<:99999%99:;@>??18>:6:A<A:BCAA==<;;5888188??>>>B@@@@@===A<A@@@<>:::>B;:7;<=:?;????BDB@=@@;;@C?BD?B??;?A?==5=999,:???>@'@@=AABBB@@??<?=AA??<?=?====:===><::7:;?BB8>AB?AAAA???CAAABBBDCBA>?ADBB???;>666<4;6<6<@@AA???
@ATNG8:04147:07363
GATGGTAGTGTCAGTGCGCGTCGTCCAGAAAGATCAGGAACTCTAGAAGAATTCAGATTTTTAACACGAGAGTAAACGTAAAAAGAAGGTTTTACAAGACTCACGTTAACAATATTGCAGCAGTACGCCACACAATCGAAGCGCAGTAAGGATGGACTAGTGTAACTAGCAGAATACCACGAAAGCAAGAAAAAAGAAGTTACGCTATTAACTATTAACGTACCTGTCTCTTCCGAAACGAATGAGTACGAGAGAGCCACACGTGTCTACCATCGTTCCTTCTGAGTCT
+
8<=?3445494>=;;59;<<BC@>>5@9;;)5559@@:>6;@9::?C?BB@B@BCC@@@@@0@<@BCABAABA?>6;344444$5;49.555&5;<49;;9999//)/)/:4//4.4;:4559;9955.5:444.4989.55;;::44-/397:)/089::;>>699:4883:4666(//966.69;5333333#3;133.39;;;33.32...627(..55<5::;;;::676;;;2;//(/;;//////-----/(/998::<;888:46222949,3.3;;88888
@ATNG8:04147:07365
GATGGTAGCATCATGCATATCTCACCAGAAGATCAGGAACTCTAGAAGAATTCAGATTTTTAACACGAGAGTAAACGTAAAAATAAGGTTTTACAAGACTCACGTTAACAATATTGCAGCAGTACGCACACAATCGAAGCGCAGTAAGGATGGCTAGTGTAACTAGCAAGAATACCACGAAAAGCAAGAAAAAGAAGTACGCTATTAACTATTAACGTACCTGTCTCTTCCGAAACGAATGAGTACGATGAGAGAGCTCTCTCTACCATCGTTCCTTCTGAGTCT
+
:DCD?CCCAAB==>=:5665;@@9;.5>>4;BCCBB@B@BBBC@??9??7;9BA>BBBBB+@458BBBB??DD@70//////$//)49>?@2?@@<?<<BHCCCIGE@BC@CCD?BBCBCDCCCCCCCBCCC@C@AA@CCBBBB;;5;6;;A>BBBA@A0000@??DD=BB?AB=8;;7777(7<>;88999(9<8<ABCBBBBC<=;7:9:0817;@BB?CB:9:??;?;?AA9A9927;<<=<=?@9889888:96922575764955584:6=<@7=:66..
@ATNG8:04150:07366
GATGGTAGTATAGAGCTCTACATAGTACTCATTCGTTTCGGAAGAGACAGGTACGTTAATAGTTAATAGCGTACTTCTTTTTCTTGCTTTCGTGGTATTCTTGCTAGTTACACTAGCCATCCTTACTGCGCTTCGATTGTGTGCGTACTGCTGCAATATTGTTAACGTGAGTCTTGTAAAACCTTCTTTTTACGTTTACTCTCGTGTTAAAAATCTGAATTCTTCTAGAGTTCCTGATCTTCTGGGTCTACGCTCGTCGCGCTACCATCGTTCCTTCTGAGTCT
+
@@@D@CCABBBB@?@CCAA@>>>EDDCBCCCC@DDCG=BB?B?DCBBBBB>A@?;;6;?A@@A?C?BBBBBA==B:@?:::+?;6;88858==?9?<;633,39<;8=7BBBBB???9?AA5;7;?;;;8884;<;;7=888><>::6:::<///398;8<@<@=>9<<>CA?A596555'617666666'69877.77756792256@CCC*:7;77375//)/98855648/5-----(.67709:::>?>85676///888?;<<<88288;6<::6;6//
@ATNG8:04151:07365
GATGGTAGCGCGACGAGCGTAGACCCAGAAGATCAGGAACTCTAGAAGAATTCAGATTTTTAACACGAGGGTAAACGTAGAAAGAAGGTTTTACAAGACTCACGTTAACAATATTGCAGCAGTACGCACACAATCGAAGCGCAGTAAGGATGGCTAGTGTAACTAGCAAGAATACCACGAAAGCAAGAAAAAGAAGTACGCTATTAACTATTAACGTACCTGTCTCTTCCGAAACGAATGAGTACAGAGAGTACGATATGTCTACATCGTTCCTTCTGAGTCT
+
BBBB@BCBBBBBBBCCCCDCDCBBB>BCDBDDCBBB@C@CCCCBBA>AA@C@CCKCBBAA2@=AAAACAB<@?G=AAA=999,78<>/888&77758:@BBBA>><>>BB?AAB?ECAAA@@>>>>=AAAAA;>>==7;;A@@?@@=A:==A=A???BBBB?BBBBBC@DE@::9>==887(555-25555(5828:=88<;793=9;<>A0638@@@@<@@@@?@?=A;@?A7ABD?BBBBBBB>?;A;;;AAA???@@AA@@@AAA??=?<A;:;;@@A@@
@ATNG8:04158:07378
GATGGTAGTATCTGTCTACGAGAGCCAGAAGATCAGGAACTCTAGAAGAATTCAGATTTTTAACACGAGAGTAAACGTAAAAAGAAGGTTTTTCAAGACTCACGTTAACAATATTGCAGCAGTACGCACACAATCGAAGCGCAGTAAGGATGGCTAGTGTAACTAGCAAGAATACCACGAAAGCAAGAAAAAGAAGTACGCTATTAACTATTAACGTACCTGTCTCTTCCGAAACGAATGAGTACTACTCTCAGAGACACACTACCATCGCAATTGCCTAGTCT
+
<66A;EBB?ABCCCDDD@@@CCCCC?CCC@BB@@@C@C?BBCCCCB>AC?A>ABBBA?@@2?>BBBBBCBBBB?6<<9;;;;*;?=?49::;.;CACDCCDCCCEAF@AA?@CCACBBCCCCCCCCAAABBB@BBBB@CAAABBAB>B@DCA?CCCBBBCC?CAABCD@BB?BBA=AAAAA<>?>=@AAAA2AC@BBBBDFD@@8:8;@AB7;7;AB@A>ABBBBCC?B?BCC>BBB?BBCCBBBCCCCCCBBBAAAEBC@@@>>:=A@>>C?B?BB@BHCC@@
@ATNG8:04158:07379
GATGGTAGCACACGAGATCTCATCGTACTCATTCGTTTCGGAAGAGACAGGTACGTTAATAGTTAATAGCGTACTTCTTTTTCTTGCTTTCGTGGTATTCTTGCTAGTTACACTAGCCATCCTTACTGCGCTTCGATTGTGTGCGTACTGCTGCAATATTGTTAACGTGAGTCTTGTAAAACCTTCTTTTTACGTTTACTCTCGTGTTAAAAATCTGAATTCTTCTAGAGTTCCTGATCTTCTGGTGAGATATGCATGTGCTACCATCGTTCCTTCTGAGTCT
+
BCCB?BBBCBCBBBBCDDCBBCCCCABBCCBB@BCCC?CC@C@CCCCCCD@BBBCC@D?A@BD@D>BBBBBCCDEABBBBB2AC?BAAC<ACCC@CCC@BB>?>?AAA?BBBBBBBB?BBB?B?CCBBBBBB?BA@@;>===>>@A@AABB@@@B;@@@;@@<A;AAAAA@A@@<===??6?=B<>>>>>,;;777)--3---976:<?BBA.=>>99.5///)/<9:::;;?7:<@@@A8>>B>>>>@>?>A;;:AA;;;>AA====BB=B;?;???@>>>?
@ATNG8:04161:07367
GATGGTAGCGAGCGAGTGTGTATACCAGAAGATCAGGAACTCTAGAAGAATTCATGAATTTTTAACACGAGAGTAAACGTAAAAAGAAGGTTTTACAAGACTCAACGTTAACAATATTGCAGCAGTACGCACACAATCGAAGTCGCAGTAAGGATGGCTAGTGTAACTAGCAAGAAATACCACGAAAGCAAGAAAAAGAAGTACGCTATTAACTATTAACGTACCTGTCTCTTCCGAAACGAATGAGTACAGAGAGTACTGATATGTCTACCATCGTTCCTTCTGAGTCT
+
<@@>095<<@=>::9:444455559166<=:@@9:9058:::44//179)-(----/)////$/43333:;333<;.7747777$395:-333&33828/////(///(/5::(///(/999<=<:::///:///255557666<<<<;9450---(---557;<8655;54.444)44:5:7///(///)/8;;;+;;6::::98:88487=>??=@=@9A<<,/-66///7<499:3;44.4988:<:99:7//0>0///////:::;<6<888828284:9666///
@ATNG8:04163:07373
GATGGTAGTATCTGTCTACGAGAGCCAGAAGATCAGGAACTCTAGAAGAATTCAGATTTTTAACACGAGAGTAAACGTAAAAAGAAGGTTTTACAAGACTCACGTTAACAATATTGCAGCAGTACGCACACAATCGAAGCGCAGTAAGGATGGCTAGTGTAACTAGCAAGAATACCACGAAAGCAAGAAAAAGAAGTACGCTATTAACTATTAACGTACCTGTCTCTTCCGAAACGAATGAGTACTACTCTCAGAGACACACTACCATCGTTCCTTCTGAGTCT
+
;::C:BCCCBBCBBDCCBBCBCCCCACCC@CCAABB@D@CBAACCC@BB=A>BBBBACCA/C?BCBB?>>A>=<3<<;;::9':>;>4:::4:CDGEBBBDCCCC?B@BC?BCD@BB@?ACEDJCCBBBBCD@DDBB?CAAACCCB?C@DBB?BCCCCBBA=AAAACC?BB?BBB?BBCCC?>>>>99::9.:A>BBBBABBBD7;8;>AA:>:=AC@@=?@???BB?B?BBB>EBB?BCCDBBBAABBBCCCCCBBBBB@@?::7:?::;=B<@<>>@??:;<
@ATNG8:04168:07360
GATGGTAGAGAGACTGTAGCGCACCCAGAAGATCAGGAACTCTAAGAAGAATTCAGATTTTTAACACGAGAGTAAACGTAAAAAGAAGGTTTTACAAGACTCACGTTAACAATATTGCAGCAGTACGCACACAATCGAAGCGCAGTAAGGATGCTAGTGTAAACTAGCAAGAATACCACGAAAGCAAGAAAAAGAAGTACGCTATTAACTATTAACGTACCTGTCTCTTCCGAAACGAATGAGTACGTGTGCGACGTGTCTCCTAATCGTTCCTTCTGAGTCT
+
??;B:=D>@<B<;6;;;;@>>>@@@8@@@9<;<<<@49./77//)/:6:;:;6<5554<<=)?9>>?>??83333(37=9;;;(55.55:;;+659;@566<<<9;4:0443=;;.9=<:><<6690>>@000;@>=A=>998?;>?9=9>00/88::>377*7:::00*/;90//;;;:::2989133333$381778878853.3055..).277:78466///995949992333398333:9</////8//.789988,22/5;882805.55222595
@ATNG8:04168:07379
GATGGTAGCTCGCTGATGATATCTCCAGAAGATCAGGAACTCTAGAAGAATTCAGATTTTTAACACGAGAGTAAACGTTAAAAAGAAGGTTTTACAAGACTCACGTTAACAATATTGCAGCAGTACGCACACAATCGAAGCGCAGTAAGGATGGCTAGTGTAACTAGCAAGAATACCACGAAAGCAAGAAAAAGAAGTACGCTATTAACTATTAACGTACCTGTCTCTTCCGAAACGAATGAGTACTGTATCTATGTGTGCGCTACCATCGTTCCTTCTGAGTCT
+
C@@@?B<AAA555:<@BBBBC;;;B>BBB=BAAAAA@B?BBCBBBB?@A>@@CCBABECB1@<?A@???@A???9<9<7;BAB2A@@@@DED2BBB@CDEIDEE;;6;?AA=ABD>BBBBBBBCBBBAABBBCADCBC;<;B;;:@???;@@>5>@>995@?:>:98BB=AA?>>=<AABBB<B@A>ACDDD3CC>AABABABB@<@:>>BD=B;?>BBB@CC??@BB@B>ABH?CBC@BBBBBBBDDDCCD@@@BBBBBBCCCBA<@>>=A?@:>:======>=
@ATNG8:04174:07365
GATGGTAGAGTACAGTGTAGTAGACCAGAAGATCAGGAACTCTAGAAGAATTCAGATTTTTAACACGAGAGTAAAACGTAAAAAGAAGGTTTTACAAGACTCACGTTAACAATATTGCAGCAGTACGCACACAATCGAAGCGCAGTAAGGATGGCTAGTGTAACTAGCAAGAATACCACGAAAGCAAGAAAAAGAAGTACGCTATTAACTATTAACGTACCTGTCTCTTCCGAAACGAATGAGTACTGTATCTATGTGTCGCGCTACCATCGTTCCTTCTGAGTCT
+
8<=<1=8=A@:96===>DCCCBAAA?BBB?@@>@>@;@<@@ABBAB@AA?AACBAAACCA.959=;889833333&3844444$55.5.555&5>A:666><@95924.493==?7<<@<@?@A@>>=>;>??;?@??;?:97<==;9>;@@A699@9948:60000993/3,3776;:::=6==<7;BCCE1==;=:BAAA>9;17/555228589ABB=??BCCBC?@=@@A7@00*000:<<<===BA@@7//88-----6623(...33.30505522.7..
@ATNG8:04177:07359
GATGGTAGCTCTGCTCTGACTCTCGTACTCATTCGTTTCGGAAGAGACAGGTACGTTTAATAGTTAATAGACGTAACTTCTTTTTCTTTGCTTTCGTGGTATTCTTGCTAGTTACACTAGCCATCCTTACTGCGCTTCGATTGTGTGCGTACTGCTGCAATATTGTTAACGTGAGTCTTGTAAAACCTTCTTTTTACGTTTACTCTCGTGTTAAAAATCTGAATTCTTCTAGAGTTCCTGATCTTCTGGGCAGACTCTCACACGCCTACATCGTTCCTTCTGCAGTCT
+
::4;54<8456;;;>@>?CCC>?;;665<;4405<9:177)/)//////;4::99>>)94599;.945:955<55.5:455555$559)4:::1:<56.6<<49>459;>>B@CCC<AAAA=AAD<@;@@;9:99>9>@<<<>CDDABB@@?@@A@@@@?BBB?AC7<5;:@@A@BBB@>==<<0<7@7<>AAG196CBD9A996<;595949999(9<<==:=?@B;??@?A@C@C>A@@@?@;?;;;0;BBBCKAA@DJBBBC?BBBCBBAB>A>A>AA;;<BA@@
@ATNG8:04177:07362
GATGGTAGTACATGATAGACGACACCAGAAGATCAGGAACTCTAGAAGAATTCAGATTTTTAACACGAGAGTAAACGTAAAAAGAAGGTTTTACAAGACTCACGTTAACAATATTGCAGCAGTACGCACACAATTGAAGCGCAGTAAGGATGGCTAGTGTAACTAGCAAGAATACCACGAAAGCAAGAAAAAGAAGTACGCTATTAACTATTAACGTACCTGTCTCTTCCGAAACGAATGAGTACGTGTGCGACGTGTCTCCTACCATCGTTCCTTCTGAGTCT
+
;99@<?BC@?ACCDCABBCC9:9BB@CBC@CEDCCC@C@CBCCCDD?BB=B@CCC;;;::*;=BBCCCCBBBCE>CC@@@@@0?D<B?BDE;BBC@CBCBCCICC@C?CC@CCC?BCBCCBBABCBCBCCCCAD@CB?BBC@BCA@>A@CED@CCCCDDBB?BBBCED?AA>ACC>ABAA@:@@>>9:999.9A?BBAABBBBB<><?AAA;?<?BB@@?ACBCBCC@C@CCC>CAA?ABBC???BBBBBCBBBBCCBBBA>AAA>BCAAA?B?B?BBDBB??@
@ATNG8:04179:07367
GATGGTAGTATATCGCGTCGCTATCCAGAAGATCAGGAACTCTAGAAGAATTCAGATTTTTAACACGAGAGTAAACGTAAAAAGAAGGTTTTACAAGACTCACGTTAACAATATTGCAGCAGTACGCACACAATCGAAGCGCAGTAAGGATGGCTAGTGTAACTAGCAAGAATACCACGAAAGCAAGAAAAAGAAGTACGCTATTAACTATTAACGTACCTGTCTCTTCCGAAACGAATGAGTACACATCGTCGTGTCGTGCTACCATCGTTCCTTCTGAGTCT
+
;59C;CCBB@AABBCDCCBBBCCCD@CCC?AABCCC@C=AABDDDD@BB?B?AB@>@?@?,@@BDDBBBCC;;:-:?9;;;;';=999;;;1;BCADCABCCCBB?B@DD@CCC?BAAACBCCDDDBBBCCD?CCBB?AAAAABBB>B@CAB?ADCCCCCC?ABBBBB@BB@BBC@AA???8=?><@AAAA2BD?CAAACCB@@<>7;;AB<@<@AC9979@:::DC@E?BBA=BBB?CBBBBCCCC@@ACBBDBBCCBAAA@AA9?>>>B?B?E?EBAAAA;;
@ATNG8:04182:07380
GATGGTAGATACTCGCTGATACACCCAGAAGATCAGGAACTCTAGAAGAATTCAGATTTTTAACACGAGAGTAAACGTAAAAAGAAGGTTTTACAAGACTCACGTTAACAATATTGCAGCAGTACGCACACAATCGAAGCGCAGTAAGGATGGCTAGTGTAACTAGCAAGAATACCACGAAAGCAAGAAAAAGAAGTACGCTATTAACTATTAACGTACCTGTCTCTTCCGAAACGAATGAGTACGAGAGAGCACACGTGTCTACCATCGTTCCTTCTGAGTCT
+
@>@A?BDDDBBCCBBBBBBCCCBBD>CEE@BBACBB@B@BBBCCCC?@@>??BA??@AAB3B@BCBBCCCCAAA<A?@@AAA1AB?B?DCC=CCC@CCCCDCBBB@D?AA@CCC?BBCBBBCCEDDCCCBBA<AB@?>@CAA?@@><@@EBB?BCCCD@AA?CBBBBB@BB?AAA;??BBB:AAA?BCDCC2BB?BAAACDFB><>:===>5:5;=??@<?BAAABB?C?BCC<A@?<?ABBBBBAAAAAB999ABBBCCBB=AA@@>>>C@E?B>AAEBBBAA
@ATNG8:04137:07424
GATGGTAGTATCTGTCTACGAGACCAGAAGATCAGGAACTCTAGAAGAATTCAGATTTTTAACACGAGAGTAAACGTAAAAAGAAGGTTTTACAAGACTCACGTTAACAATATTGCAGCAGTACGCACACAATCGAAGCGCAGTAAGGATGGCTAGTGTAACTAGCAAGAATACCACGAAAGCAAGAAAAAGAAGTACGCTATTAACTATTAACGTACCTGTCTCTTCCGAAACGAATGAGTACGTGTGACGTACGTGAGCTACCATCGTTCCTTCTGAGTCT
+
AACC@BAAACBBBC@AACCCCCCC?CCCACCAABB?B?BBDDCCC?BC>A>ACA@@@@@2@?BBBACBBCCCC9?=;;;;;*;;5;5;;:*9@@=@AABCCFDD@D?BB@BBB?BCBABBBBCCCCCCDCB=AA::6;ABABC@@=@@C@A?ACCCBBBC@BAAA::89B?BBB>C=BBB<B@?=@@@@@.@@<ABCCCBBAA=A<>>>>5;5;>AAA@????@?A;@>?BB>=>=>BCCACC@AAEBCAAABBCBBBBBCCCB@B:::EAD?C??@>>>@@@
@ATNG8:04139:07425
GATGGTATCTCTGCTCTGACTCTCGTACTCATTCGTTTCGGAAGAGACAGGTACGTTAATAGTTAATAGCGTACTTCTTTTTCTTGCTTTCGTGGTATTCTTGCTAGTTACACTAGCCATCCTTACTGCGCTTCGATTTGTGCGTACTGCTGCAATATTGTTAACGTGAGTCTTGTAAAACCTTCTTTTTACGTTTACTCTCGTGTTAAAAATCTGAATTCTTCTAGAGTTCCTGATCTTCTGGTGCGCTACAGTCTCTCTACCATCGTTCCTTCTGAGTCT
+
;:<C@DCBBBBBBCCCCBBBDECCECCCCC@@?@CCC=BC@C@BBBDCCCACCCDD@EACBBA@C@DDCBCCCCC@CCCBC1CE@BCBB<A@B?8:9A?CC@BBBBBC@BBBCCBBB?BCC@C@DEECCBBBAECCBB<AAA@@@ACCCCBBBB@CCC@CCAC@BBBCICBBB?BBBBB9B@C>BBBBA2BBBBB>CCCCCCCBBB@DDGD5C@@AC@D@CA?AAADBBB?B????CCA;?8;6;AABBCBBBCCCBBBBBBB?AACBC@C@C?BBCBBB@@
@ATNG8:04141:07408
GATGGTAGAGAGAGCTCTCTCATCGTACTCATTCGTTTCGGAAGAGACAGGTACGTTAATAGTTAATAGCGTACTTCTTTTTCTTGCTTTCGTGGTATTCTTGCTAGTTACACTAGCCATCCTTACTGCGCTTCGATTGTGTGCGTACTGCTGCAATATTGTTAACGTGAGTCTTGTAAAACCTTCTTTTTACGTTTACTCTCGTGTTAAAAATCTGAATTCTTCTAGATTTCCTGATCTTCTGGATACACTCATGTGCACCTACCATCGTTCCTTCTGAGTCT
+
@??D@BBBADDBBBCAAACDFECCBBBCCCBB@BCCC=CGBD?BBBBBCCAAA@CC@B@BBBD?C@CBBCCACEC?@@AAA2AC@BBBC=CCCC?BBB>A@5:9?BAA?BDCCC@??>ACC?D?C@??ACDD=??@A:=<>>>>>>>@>>=@@@@;??@<AB<@<???AAB@@@=?>>>>6>=B;====<+<<999)//7///9:8?=BAAA.8::@@;A;AA<@@@A;;;3;5;;>>>B=>>?<;;;B???@>>>>>AAA=AAA<?;;;=;@:><>@>???>>
@ATNG8:04147:07403
GATGGTAGACACGTGTGCTCTCTCGTACTCATTCGTTTCGGAAGAGACAGGTACGTTAATAGTTAATAGCGTACTTCTTTTTCTTGCTTTCGTGGTATTCTTGCTAGTTACACTAGCCATCCTTACTGCGCTTCGATTGTGTGCGTACTGCTGCAATATTGTTAACGTGAGTCTTGTAAAACCTTCTTTTTACGTTTACTCTCGTGTTAAAAATCTGAATTCTTCTAGAGTTCCTGATCTTCTGGACAGAGTGTGCAGATACTACCATCGTTCCTTCTGAGTCT
+
///>:??ABBCDC<<665>>;;<A=<<<?<<A<BCBC=BC:>6=:5559=.56<<>:?:==BB>B?AABAA===C?BBBBB2@A>A999,8CAB?ABC@CC7:9:@A?7B@@:??>>6;??8??C@>>=:;:<>?=>378==<=;;:::988755-679=AB<@<@AA?>?@?A9=8867'619699;;;.;@AAB6;;:886????<ABAA/A:::>8<8<>:>=<AAAB;?;?A@@@B=;;;=C>>>>>>AAAAB@?===B@@<@;<;E<?;?<BB@@???@
@ATNG8:04150:07437
GATGGTAGCTATACGTATATCTAGACTCATTCGTTTCGGAAGAGACAGGTACGTTAATAGTTAATAGCGTACTTCTTTTTCTTGCTTTCGTGGTATTCTTGCTAGTTACACTAGCCATCCTTACTGCGCTTCGATTGTGTGCGTACTGCTGCAATATTGTTAACGTGAGTCTTGTAAAACCTTCTTTTTACGTTTACTCTCGTGTTAAAAATCTGAATTCTTCTAGAGTTCCTGATCTTCTGGATAGCGACGCGATATACTACCATCGACGAATAGAAGTCT
+
:;>A>BCBAB<@ABB@@CDAAABBCBCC;;9;BBD?BB?C?CCAACCC@DCBBB@B?CBED?C@CBBBCAAAC@BBCBB3BB?BBBB=BCCC@BBA?CB9:9@CCB?BBCCACAA>BAA>?=?BBCCAAA<AADC8=;A?===AAADCD?==><@@@=@@;>=AAAAA>??B<A@@@@5@=B<??@@@/@D;;;,//6///;9:><@A@@/@@@A@;>;>B==>=?@@@=B;??BBBB7;;B=B????AAAAAAAAB=>>@??9=9::<=AA7;;AA=>>>?
@ATNG8:04153:07394
GATGGTAGCGCACACATAGATACAGTACTCATTCGTTTCGGAAGAGACAGGTACGTTAATAGTTAATAGCGTACTTCTTTTTCTTGCTTTCGTGGTATTCTTGCTAGTTACACTAGCCATCCTTACTGCGCTTCGATTGTGTGCGTACTGCTGCAATATTGTTAACGTGAGTCTTGTAAAACCTTCTTTTTACGTTTACTCTCGTGTTAAAAATCTGAATTCTTCTAGAGTTCCTGATCTTCTGGTCTACTACACTGTACTCTACCATCGTTCCTTCTGAGTCT
+
///93:;<556<666?CBECCAAABA<@@C;;7;ACC<@@>@@BCDGLBB?C@=<=2615==@?B@CCCCCBCBCACEDCC2<;7;AAA<AAAB=><@:00*00<=9949>@@5559.5<<;@?>A99:@@@=>>>@:>:9:AAB@C@@@B@@@A=@@@=@@<@>BBBBCBCCC7;;AAA3A>B=@A@AA,@A@AA;ABAACCEAAA>BBBB,AAA;;5;>;;8;AA@A@@<@>@??A;;6:AA=@ABBBDBBBBBBBBBBBBCC?B@@=?4:4:4:=:::?>>
@ATNG8:04153:07408
GATGGTAGTAGTACACTAGTCATACCAGAAGATCAGGAACTCTAGAAGAATTCAGATTTTTAACACGAGAGTAAACGTAAAAAGAAGGTTTTACAGACTCACGTTAACAATATTGCAGCAGTACGCACACAATCGAAGCGCAGTAAGGATGGCTAGTGTAACTAGCAAGAATACCACGAAGCAAGAAAAGAAGTACGCTATTAACTATTAACGTACCTGTCTCTTCCGAAACGAATGAGTACTGTATCTATGTGTGCGCTACCATCGTTCCTTCTGAGTCT
+
DCAA?BCCCBBBCDECCBDBBABCB<@@B;>@@@@A<@;@BCCCED@CC@C@BAB;;;;;*;2:9<A@>A;;:@6==;9999$9:9<*000&/0//:///=5//3:3//)/68388/////5:555::944.44447<:::><<<7<5:44.4:444;37173388828;499:488::6:::6:>>>1>?8:9>??755;5=2559938166554499::===:?6::;3733,337<;<BCC>>=@@@@@@@B@BB>>>>58697737)/*/9>::>B>
@ATNG8:04154:07431
GATGGTAGGCGAGAGTGAGACGCAGTACTCATTCGTTTCGGAAGAGACAGGTACGTTAATAGTTAATAGCGTACTTCTTTTTCTTGCTTTCGTGGTATTCTTGCTAGTTACACTAGCCATCCTTACTGCGCTTCGATTGTGTGCGTACTGCTGCAATATTGTTAACGTGAGTCTTGTAAAACCTTCTTTTTACGTTTACTCTCGTGTTAAAAATCTGAATTCTTCTAGAGTTCCTATCTTCTGGTGAGATATGCATGATGCTACCATCGTTCCTTCTGAGTCT
+
;59C;DBB=BCCCCCCCCCC:;;FDCDCCCBC@CDDD<BB@C@DCCCCBB?CCCBB?B?BACC?C@BAAACCCCB>BBCCC3BA?BCBA=CCCC=AAC@BB<???BBB?@ABCBB@A=ABC>B>BB@AA<<<;AAAA7==>=>>>@????AA<<<:>@>;AA;A=>==>?AAAA<@@@AA5A;>977666(8=:;;1==<888A>>>=@@@@/@???B=K===:>??A;::6:;@@AA@:>>?:==AAAA????@?AA??>ABC:==>?A=A;A5;;A==>==
@ATNG8:04161:07406
GATGGTAGTATCTGCACACTCTGTCCAGAAGATCAGGAACTCTAGAAGAATTCAGATTTTTAACACGAGAGTAAACGTAAAAAGAAGGTTTTACAAGACTCACGTTAACAATATTGCAGCAGTACGCACACAATCGAAGCGCAGTAAGGATGGCTAGTGTAACTAGCAAGAATACCACGAAAGCAAGAAAAAGAAGTACGCTATTAACTATTAACGTACCTGTCTCTTCCGAAACGAATGAGTACGAGAGAGCACACGTGTCTACCATCGTTCCTTCTGTGTCT
+
959D>?CCBBBC@A@CCBCFEDDCC?CCE@BBBCCB@B@CDCBBDD@CC?C?CCCBBBBB2B@BBCBBBCC???6=9;;@@B,AA=@<@@@7@CC@CCCCFDCCC@D@BC@CCC@CBDDDCCCCCCCCCBBB@CCBC?B@A@CCAA>BACBB>BBFCCCCC@CCCABA?AA?BCC<??BBE=AAB?BBBBB3?><?BBBBBBCC4838;;;5;5;=AAA@CCCCBBB?B?BBB=BBB@BCABBBCBBBBBAAABBBAAABBBBBB@BBAAB<?;?=@@@AAAAA
@ATNG8:04169:07413
GATGGTAGTATCTGCACACTCTGTCCAGAAGATGCAGGAACTCTAGAAGAATTCAGATTTTTAACACGAGAGTAAACGTAAAAAGAAGGTTTTACAAGACTCACGTTAACAATATTGCAGCAGTACGCACACAATCGAAGCGCAGTAAGGATGGCTAGTGTAACTGCAAGAATACCACGAAAGCAAGAAAAAGAAGTACGCTATTAACTATTAACGTACCTGTCTCTTCCGAAACGAATGAGTACGTGTGACGTACGTGAGCTACCATCGTTCCTTCTGAGTCTA
+
:8>>;655=555555;;@;;@DAAA;99@8=>0/0/97<8=@@C;;;7;9=@=?BA????>)=6=:595BB=AA=687;::::$9:6;.555&555.5;655=;00*0:00+0=@?BBBC@@;CAA@@B:;:9:=9445:445<<::4:8@:965999>;;?<>>===9<:.444.48433(33:699:::)447<<45/8///6;1778;4933394438<:;;<<7;2333)333,3899=;@==<>?::888:888:==3336:99:=6?;;277;5-----
@ATNG8:04171:07427
GATGGTAGGACGAGCGTCTGAGAGGTACTCATTCGTTTCGGAAGAGACAGGTACGTTAATAGTTAATAGCGTACTTCTTTTTCTTGCTTTCGTGGTATTCTTGCTAGTTACACTAGCCATCCTTACTGCGCTTCGATTGTGTGCGTACTGCTGCAATATTGTTAACGTGAGTCTTGTAAACCTTCTTTTTACGTTTACTCTCGTGTTAAAAATCTGAATTCTTCTAGAGTTCCTGATCTTCTGGTGTCTGATCTGTATCACTACCATCGTTCCTTCTGAGTCT
+
<@;:69;@:A@@:@@AABBDCCCB?BCCCCBB?BBCF=@@@C@BBBCCBBABCCCCAFACCCC@C@CBBBCCCAA>ADCCD5CC@B@@@;@BBE@E;<5;@5;;ABAB?BCCBBBCC?CCC>B>@@@AA@@@?B@@@=BCC;;;CCCDBCDEBBB@BBB?BB?BACDDDIECCDAD;;<0;;@=;;<<;*;BCEI?CCCDBCBBBC@CGEE5BBBAB=B?BB?CCBBDCC@B?BBABBA=@@A=AC;;;BB;<<CCCCBBCCBC>@@A?@:@=?=AABCCBBB
@ATNG8:04173:07412
GATGGTAGCACACGAGATCTCATCGTACTCATTCGTTTCGGAAGAGACAGGTACGTTAATAGTTAATAGCGTACTTCTTTTTCTTGCTTTCGTGGTATTCTTGCTAGTTACACTAGCCATCCTTACTGCGCTTCGATTGTGTGCGTACTGCTGCAATATTGTTAACGTGAGTCTTGTAAAACCTTCTTTTTACGTTTACTCTCGTGTTAAAAATCTGAATTCTTCTAGAGTTCCTGATCTTCTGGGTCTACGCTCGTCGCGCTACCATCGTTCCTTCTGAGTCT
+
CBCC@BBCCCDCCBBCBBBBCCDDCBDCCCAB>ACCG>CC?C@CCCCCCCACCBDG@E>@@BC@D@CCCCCCCBC@BBBBD3AA>A>??4>BCC@ECD@BB9:9@A@@>ABBCBCCC=@@A?B?CCCCCC@@=AAA?4::<=<<<=>AAA@===B;??A=AB<B<?????A@@?<>>>??2?;@<@@BBB/==999*------7;9;/7665$2559>5>9??:@???@>>;?<??BABB8;;A@:ADBB??=>>CA@@@AAA??<?A>>>;@=B<AAEA;:;:
@ATNG8:04181:07421
GATGGTAGAGTATCATGTGTATCTCCAGAAGATCAGGAACTCTAGAAGAATTCAGATTTTTAACACGAGAGTAAACGTAAAAAGAAGGTTTTACAAGACTCACGTTAACAATATTGCAGCAGTACGCACACAATCGAAGCGCAGTAAGGATGGCTAGTGTAACTAGCAAGAATACCACGAAAGCAAGAAAAAGAAGTACGCTATTAACTATTAACGTACCTGTCTCTTCCGAAACGAATGAGTACTGTATCTATGTGTGCGCTACCATCGTTCCTTCTGAGTCT
+
>;>A7;;>>>@>>AAAD@DCFDCAB@ADCADEAA@@>@@CEJCCCB?CC?C?CBCCCDDD5C@DDAAAGCCCEI?DB;;;;;*;B@C>BBB8BDC@CCBCCCCBB@C@BB@BAA@CCBBBBBCCBBCCCCCDACCBB>BCCCDB@@=A?BBBACCDCBBBC@DCCCCC@BB@BBB?AACCD>AA@=89898.8A?CBBBBBA@A4949@@@<A?A=BCC@CC@@@CDAD?CCD>FCC?@@?CBBBBBBBBBC???BBBBAAAAAA?CCAAB@E?B?BBA@ABBB
@ATNG8:04182:07392
GATGGTAGAGTACAGTGTTAGTAAGACCAGAAGATCAGGAACTCTAGAAGAATTTCTAGATTTTTAACACGAGAGTAAACGTAAAAAGAAGGTTTTACAAGACTCACGTTAACAATATTGCAGCAGTACGCACACAATCGAAGCGCAGTAAGGATGGACTAGTTGTACTAGCAAGAATAACCACGAAAGCAAGAAAAAGAAGTACGCTATTAACTATTAACGTACCTGTCTCTTCGAAACGAATGAGTACTACTCTCAGAGCACACACTACCATCGTTCCTTCTGAGTCT
+
::7<60/49::===<;5/)/0//)/-50-//79/96>>9?<665<<9838<.44(488888888'8533333883333(3799;==);;7;8<>>2==B<@;:444:99380//(///4998:@;;===C@<0000+0<<>4?;:==<::697::>+////8869;;;=<::7688)//06(/--//(///(/:;:;+//*3:999852.(.....5(.(.58886>>99:>>9>>??8;;;6888;;>=>?@><=AA=?//0=:88@9//)-76-/(/(/(/5559::;
@ATNG8:04136:07481
GATGGTAGCTCACGTACGTCACACGTACTCATTCGTTTCGGAAGAGACAGGTACGTTAATAGTTAATAGCGTACTTCTTTTTCTTGCTTTCGTGGTATTCTTCTAGTTACACTAGCCATCCTTACTGCGCTTCGATTGTGTGCGTACTGCTGCAATATTGTTAACGTGAGTCTTATAAAACCTTCTTTTTACGTTTACACTCGTGTTAAAATCTGAATTCTCTAGAGTTCCTGATCTTCTGGGTGTTCAGCGAGTATCTACCATCGTTCCTTCTGAGTCT
+
;99D;BBBBCCCCB@@@AACCBCCCBCCCC@?<??@A>AC@C@BBCCCDD@DCCCC@C>AABB?B?CBBACCCBB?AAA?A1AB>BCBB=BCCC>@@@=997:CCCC?CABBBC7768CC@C>AABBBBBC>B@@>7;;><99<<<===AAA@@<?=<788189===?>?A;;59<<;=-:3:3:<<==+77366.6-----353:+522&2999;4;.......899271559;BB<:;<<6///6776<<==BCCDDBB?@;::=9>5;6;BAABBBC
@ATNG8:04136:07488
GATGGTATCTCAGATAGTCTATAGTACTCATTCGTTTCGGAAGAGACAGGTTACGTATTAGTTTAATAGCGTACTTCTTTTCTTGCTTTCGTGGTATTCTTGCTAGTTACACTAGCCATCCTTACTGCGCTTCGATTGTGTGCGTAACTCTGCAATATTGTTAACGTGAGTCTTGTTAAACCTCTTTTACGTTTACTCTCGTGTTAAAAATCTGAATTCTTCTAGAGTTCCTGATCTTCTGGTCTACTACACTGTACTCTACCATCGTCCTTCTGAGTCT
+
<55505::;=9;55<::555555555556558===?7>>:?<;A<>>=<.5./77///)//--(/)//9979:<:6:<;;+//)////(/455.597277)//99/5.5;<4444534445:5;=55666>8<::8.5555//;--(-----5717::4::39.////79;<:)//)//)/)//555&5;///)//9:9;;>==:<@@@+=<6668<8<=7;?BB<<<:<:000;==:;@B:D?>==00//:/54<;;;>>>8;:9994.3-33338333
@ATNG8:04137:07482
GATGGTAGTGTCAGTGCGCGTCGTCCAGAAGATTCAGGAACTCTAGAAGAATTCAGATTTTAACACGAGAGTAAACGTAAAAGAAGGTTTTACAAGACTCACGTTAACAATATTGCAGCAGTACGCACACAATCGAAGCGCAGTAAGGATGGCTAGTGTAACTAGCAAGAATACCACGAAAGCAAGAAAAAGAAGTACGCTATTAACTATTAACGTACCTGTCTCTTCCGAAACGAATGAGTACACACTCTCATATGACACTACCATCGCAATTGCCTAGTCT
+
6==>@BABCCBBCBCCBBBAA@C;;8;CC@CAA>A999:@BBCCDCC?BB?B?C@@9999*:<@@ABBBAB:99/9:;;CD;CC?A5;;;.;CD@CCCCCCCBB@B@CC?BDD?B@ACDDDCBBBCC:::B>@@@A?ABAAAA??9@<@AA?CBBBCDCC?CACCCC?BB?AAA=@A???8>==899898(8@<ABBBBCB??<@;>>;;1808>AAA?A@@@@::8:?ABB>CBC?BAACCCBBBBBBBBAA>@@BBBBFCBB?BBBBAA?B>BA@AABB@?
@ATNG8:04144:07475
GATGGTAGTGATACAGATCAGACACCAGAAGATCAGGAACTCTAGAAGAATTCAGATTTTTAACACGAGAGTAAACGTAAAAGAAGGTTTACAAGACTCACGTTAACAATATTGCAGCAGTACGCACACAATCGAAGCGCAGTAAGGATGGCTAGTGTAACTAGCAAGAATACCACGAAGCAAGAAAAAGAAGTACGCTATTAACTATTAACGTACCTGTCTCTTCCGAAACGAATGATTACCTCTCAGACGCTCGTCCTCCATCGTTCCTTCTGAGTCT
+
AA<>:>>===>B>>CBCDA@@A;;;8;;;9>AA:9;<A?ABCBBAC?BA=@<?>B:9999$35:88><<BBAA@::95:==.=A8@5>>3;;C>ABFBAAAAA=B@BB?BBB?CCCCCDCD==<CCBCGC8;:>>;=???;99C?B?B;;6:?>99;::5::66::+0/6;=839933.377433337$73,37:?99=7317;===>5=8=8;;A@B@@@BB?=>6000*000*/>;;*73,7?>:@@BB=BBB=;@<=<6;97;<:=>B?CA900;0/
@ATNG8:04149:07451
GATGGTAGCACACGAGATCTCATCGTACTCATTCGTTTCGGAAGAGACAGGTACGTTAATAGTTAATAGCGTACTTCTTTTTCTTGCTTTCGTGGTATTCTTCTAGTTACACTAGCATCCTTACTGCGCTTCGATTGTGTGCGTACTGCTGCAATATTGTTAACGTGAGTCTTGTAAAACCTTCTTTTTACGTTTACTCTCGTGTTAAAATCTGAATTCTTCTAGAGTTCCTGATCTTTCTGGCGCTCTGTCACGTCTGCTACCATCGTTCCTCTGAGTCT
+
555>7>?;;;:::;;95;;9555659;44:49.9:95)55.549;;?ABB=B@@@B?C@DCCC:B8<<<<<<=>>9====<+;=6=>>91>BA@<@9:27<133:882333888///88385888::8886;875.2.....766755...33.3376;@;C<A:;9;8777/55;<</>0808<<<<+:<878(//8///7757+222&2888:5:6:=377877796:39822///(///(/57;;<<=<888;999>52216:533(-(--32223..
@ATNG8:04158:07459
GATGGTAGAGTATCATGTGTATCTCCAGAAGATCAGGAACTCTAGAAGAATTCAGATTTTAACACGAGAGTAAACGTAAAAGAAGGTTTTACAAGACTCACGTTAACAATATTGCAGCAGTACGCACACAATCGAAGCGCAGTAAGGATGGCTAGTGTAAACTAGCAAGAATACCACGAAAGCAAGAAAAAGAAGTACGCTATTAACTATTAACGTACCTAGTCTCTTCCGAAACGAATGAGTACGTGTGACGTACGTGAGCTACCATCGTTCCTTCTGAGTCT
+
444:5;:=B>====>CBBBAA;>@B;@@B?AB;>:?=?:=>:;;4:599.5.4;;44::*46;>;<@DAA;EE:@@>>@>8>@<A.:::*:9<9=@B@9555<9<8:9.44405=>=A===?=<<B@A@@=@;00:@@0.-6--(/)/798<=@?;A;<<.;A=<:944:7:;;8;;???8>>>=AABBC3BB?AAA?>=7776;>?A?>29275:55.555445;=5:7:;;35558<===555;:@??@@??@A@@@>>>000;:8800)/6>)/0?@@>>=
@ATNG8:04159:07447
GATGGTAGGAGACACGTCGCACACTACTCATTCGTTTCGGAAGAGACAGGTACGTTAATAGTTAATAGCGTACTTCTTTTTCTTGCTTTTCGTGGTATTCTTGCTAGTTACACTAGCCATCCTTACTGCGCTTCGATTGTGTGCGTACTGCTGCAATATTGTTAACGTGAGTCTTGTAAAACCTTCTTTTTACGTTTACTCTTCGTGTTTAAAAATCTGAATTCTTACTAGATTTCCTGATCTTCTGGGCAGACTCTCACACGCCTACCATCGTTCCTTCTGAGTCT
+
A?@C@CCB?BBDBCCCC@A@BDDHCCCBB@@;@;;>8@@<@<666>@>>9<<?=A;@=;;9A;@:CB>BB<<<C;?????.=><<7733&3:883843-4@;@CD?@??BBAAA???=@BC>C?AAA443:857;7?;8859=:=?;<<<979994656478188<<>@;;=??:?==<<,<4:5:CEDD/AA>>>-96556.6==566(7888(6==>A=A<>>:>>BBBAAD:A=@A@888:>>DD:@@@A<;;>>ABBB@@:>=?=CCB>>;><@=AB@?@?A@
@ATNG8:04161:07443
GATGGTAGACATATCGTACTCTCTGTACTCATTCGTTTCGGAAGAGACAGGTACGTTAATAGTTAATAGCGTACTTCTTTTTCTTGCTTTCGTGGTATTCTTGCTAGTTACACTAGCCATCCTTACTGCGCTTCGATTGTGTGCGTACTGCTGCAATATTGTTAACGTGAGTCTTGTAAAACCTTCTTTTTACGTTACTCTCGTGTTAAAAATCTGAATTCTTCTAGAGTTCCTGATCTTCTGGTGTCGTCTATCATGTACTACCATCGTTCCTTCTGAGTCT
+
<BBC@CA@?AABBBBCCDDAAA<;>CCCCE;:;:CCE>CC?@>@BBABAC?BCCCC@B>AABD@B@B???CDDBB?@@A@A2@A=@?@@<@CAB>AAB=@?:88:BAA>CBBBBCCC?@@>9>9@A>@???@<@AAB8::?<;<>@B@@@>;;;?:=<=9<><A6:;;???B@@;>>@BB5B=@;<<<<<+;==>.76;678::;A=@DDD/A????<A=AA:>>@???@=C<A@@@?@:==A:==>B>>=>CFB@=>=?@>>:7;:;77*/*/6::9<:///
@ATNG8:04161:07450
GATGGTAGAGAGAGCTCTCTCATCGTACTCATTCGTTTCGGAAGAGACAGGTACGTTAATAGTTAATAGCGTACTTCTTTTTCTTGCTTTCGTGGTATTCTTGCTAGTTACACTAGCCATCCTTACTGCGCTTCGATTGTGTGCGTACTGCTGCAATATTGTTAACGTGAGTCTTGTAAAACCTTCTTTTTACGTTTACTCTCGTGTTAAAAATCTGAATTCTTCTAGAGTTCCTGATCTTCTGGGCTGCGCTGATATGCGCTACCATCGTTCCTTCTGAGTCT
+
C@AB@BBCBCCBDFB;99=BD@CCCCCBCCBB@BCCJ?BA?BEEABACDC@CBBBC@C?AABB@C@BCCBBBCCD??????1>D?A>>>:?CBE@BBB@BB?ABBAAA?BBBB@AAA>A??9>;?BABBCAA;AABA687@;;:ABA@@@B>>>@9::;;>B<?<?@AAAA=>>=>>>>?5?=A=A====,66===,//:///69//)/666'5588>:>:@@9@@??;<;<@=@B==>@9=;;;3;;;:>;;;=;;;B???@>=:>A@??=F<@7;;>>@@A>
@ATNG8:04169:07457
GATGGTAGCTATACGTATATCTATGTACTCATTCGTTTCGGAAGAGACAGGTACGTTAATAGTTAATAGCGTACTTCTTTTTCTTGCTTTCGTGGTATTCTTGCTAGTTACACTAGCCATCCTTACTGCGCTTCGATTGTGTTCGTACTGCTGCAATATTGTTAACGTGAGTCTTGTAAAACCTTCTTTTTACGTTTACTCTCGTGTTAAAAATCTGAATCCTTCTAGAGTTCCTGATCTTCTGGCTCTCGTAGACAGATACTACCATCGTTCCTTCTGAGTCT
+
BBBB?BBCBA<BBBC@@;@ACDGCCCBBBB;;8;BBB>DGBH@CBCDCCB@BBECC?C?CCBB?B?CCCCCCCBA=:8999$9829ABB=BCBB?BCD?AA9:9AA::9;BBBCCAA=@BB@C=AACBBBCC>???@7==>@:@><<@BBCA@@C>BBA?BB@C?D@@<@@BCD@AA@A@9@??<87777(7>@AB:;:>888;;;>4::;;+;===C=;;7;<>>>@???<A<AAA>>>8::A=??A>>>A==<ADA?>>=??C=?==AA<?:=688AAA>>>
@ATNG8:04169:07461
GATGGTAGAGTACAGTGTAGTAGACCAGAAGATCAGGAACTCTAGAAGAATTCAGATTTTAACACGAGAGTAAACGTAAAAGAAGGTTTACAAGACTCACGTTAACAATATTGCAGCAGTACGCACACAATCGAAGCGCAGTAAGGATGGCTAGTGTAACTAGCAAGAATACCACGAAAGCAAGAAAAAGAAGTACGCTATTAACTATAACGTACCTGTCTCTTCCGAAACGAATGAGTACTACTCTCAGAGACACACTACCATCGTTCCTTCTGAGTCT
+
::<<;?>CDCB;66?@;@BBBBBCC@CCC@CBCB;;5;5;:?@@?B@??=@?BB>:9::-9>?@AABBA??>>897;;;;.5?7;.99,5<<<@A<B@@;9;4;?AA>BDD@CCBBBBC<;;CB@@@@@;??=@6;;@??=::+0*000)/<@<A==B9B555=B?<<8>?8288;9</338433337'8><?BB=>8::848/55//.5:7<:>9?AA@@@B>=6:<?<?@@<@BBBBBBBBBBB>??A97388779:;;37779A.537;>>>::::<
@ATNG8:04174:07449
GATGGTAGTGTCAGTGCGCGTCGTCCAGAAGATCAGGAACTCTAGAAGAATTCAGATTTTAACACGAGAGTAAACGTAAAAAGAAGGTTTACAAGACTCACGTTAACAATATTGCAGCAGTACGCACACAATCGAAGCGCAGTAAGGATGGCTAGTGTAACTAGCAAGAATACCACGAAAGCAAGAAAAAGAAGTACGCTATTAACTATTAACGTACCTGTCTCTTCCGAAACGAATGAGTACGTGTGACGTACGTGAGCTACCATCGTTCCTTCTGAGTCT
+
///;6=BCB@@ACB=FD?AAA0//<6<:=@CCCFCC?A?BBCA@@KABB@B?AB@::::5:?AABBBBBBBBC9B@;;;;;*;@5:599,5@<8=C>?;;<99.9;>?7@9926:><=B>CBAC?C<@??;??@A?@@@??999;A=A@@<@ABBCBBC?DDAAAA=CC?BBA?ACDCC??=<;9:::9(9>;:9:BBCA==<@<A<88/83:<@@CAAA@@@9949=?@A>B?><>AABBBCCC@>>BBBBAAABCCBAABB@BBBBB?B<@=?@?AAB>=
@ATNG8:04182:07448
GATGGTAGCTCACGTACGTCACACGTACTCATTCGTTTCGGAAGAGACAGTACGTTAATAGTTAATAGCGTACTTCTTTTTCTTGCTTTCGTGGTATTCTTGCTAGTTACACTAGCCATCCTTACTGCGCTTCGATTGTGTGCGTACTGCTGCAATATTGTTAACGTGAGTCTTGTAAAACCTTCTTTTTACGTTTACTCTCGTGTTAAAAATCTGAATTCTTCTAGAGTTCCTGATCTTCTGGTAGAGCGTGCATATATCTACCATCGTTCCTTCTGAGTCT
+
@@@C@CCBBCBBBCBBBBBBBBCCCCDCCE@@<@B@@=CC@CACCBBCCCCCCCC?C<AABD@D?AAACCCDCC@@@@@@1?A?A>>><=CDD@CCB@BB>?>?D??=>BBCCCAC;???<A>AAAAAABB>>>??7;;;;<<=>>BAAA?==A:>=;589489>>>@?@@@@<@@@?>1<1816////(-9996*,,,,,,99/6/6=<<*9;;9<.5.//).88;:;;9=7;;A=::-//;488<788@@@BAAAAAAAAAD<@>>>@<@<@;A>?;<<@@
@ATNG8:04182:07470
GATGGTAGCGCATATCAGCGCAGCCAGAAGATCAGGAACTCTAGAAGAATTCAGATTTTTAACACGAGAGTAAACGTAAAAGAAGGTTTTACAAGACTCACGTTAACAATATTGCAGCAGTACGCACACAATCGAAGCGCAGTAAGGATGGCTAGTGTAACTAGCAAGAATACCACGAAAGCAAGAAAAAGAAGTACGCTATTAACTATTAACGTACCTGTCTCTTCCGAAACGAATGAGTACAGAGAGTACGATATGTCTACCATCGTTCCTTCTGAGTCT
+
55:>7=:9:BCC?@@DBBBCCC999;DC@DDEDBA?B?BBCDCBB?BC?A=?@B999::*;>BCDJDHFCAAA;A>>???5@?=@5;;;6;BC?CHECCCBBB@C@CD?C9:;;CCCCABBBBBBBCCDDADEAA?ACCA@B@@<@?CBB@BCCBBBBB@CBBCCD??>:=00+0;;;;7?>><:::::(:A;@BBCBBCBB?B=@D994939?AAA8;;@AA;<5;5:??9@CD?BBBBBBCCCCBBBCCCCBBBCBBBB@@=BDCCC<?<?=ABBAA;;;
@ATNG8:04184:07063
GATGGTAGTGTCATATGAGAGTGTTTACTCATTCGTTTCGGAAGAGACAGGTACGTTAATAGTTAATAGCGTACTTCTTTTTCTTGCTTCGTGGTATTCTTGCTAGTTACACTAGCCATCCTTACTGCGCTTCGATTGTGTGCGTACTGCTGCAATATTGTTAACGTGAGTCTTGTAAAAACCTTCTTTTTACGTTTACTCTCGTGTTAAAAATCTGAATTCTTCTAGAGTTCCTGATCTTCTGGGATGTGTGCGCAGTGCCTACCATCGTTCCTTCTGAGTCT
+
A?AD@CCBBBBBBCCCCCCCBB9997;BAA;;4;999*9C?CACCBBBBB@CDC@@<A=BC;:9;?CCCCB@A<;5<;;;;*;<8<00+/;/9.;=?=9;49;AC@C?BICCDDBB@BAA<@=ABBA@C;:5;@;;5;CCBCCBBBBBBACB<<5;;;5;;5<=ACC@A@@;;4;;;;;;*;4;4;BCCC.;;;;;0<@@AA<;;9949999(9<<00)/*0<8<800000)0*0:70/4.4495,5;5966=::55655;6555045:;;4;6<16699<:50
@ATNG8:04184:07087
GATGGTAGATACTCGCTTATACACCCAGAAGATCAGGAACTCTAGAAGAATTCAGATTTTTAACACGAGAGTAAACGTAAAAAGAAGGTTTTACAAGACTCACGTTAACAATATTGCAGCAGTACGCACACAATCGAAGCGCAGTAAGGATGGCTAGTGTAACTAGCAAGAATACCACGAAAGCAAGAAAAAGAAGTACGCTATTAACTATTAACGTACCTGTCTCTTCCGAAACGAATGAGTACTGTATCTATGTGTGCGCTACCATCGTTCCTTCTGAGTCT
+
?@@C@DDABBBCBBCBB?CCCCCBD:B@D@DDBBBB@E@FCCCCCC?BC@C@CCD@@@@@1@?CCB@BCCC98838??ABBC2BE>A8;;;.;BB?CCCCCDDCC?C?CB?BBB?AABBCDDCCCBBBCDBB?CCCC?A@BBCCBB>C?BBB?CAAACCCC=CCCCAA?AA?BCD?CCBBB=A@@?@A@@@2AD@CAAAAAABC=A;??@@<@<AACBB?BBBBBCC@G@BBB=BCD@BBBBBCFCAAABBBBBBCBBBBDB@@@<@@@??;?;@5::>?????
@ATNG8:04186:07088
GATGCACGAGTCACTCATATCCAGAAGATCAGGAACTCTAGAAGAATTCAGATTTTTAACACGAGAGTAAACGTAAAAAGAAGGTTTTACAAGACTCACGTTAACAATATTGCAGCAGTACGCACACAATCGAAGCGCAGTAAGGATGGCTAGTGTAACTAGCAAGAATACCACGAAAGCAAGAAAAAGAAGTACGCTATTAACTATTAACGTACCTGTCTCTTCCGAAACGAATGAGTACGTGTGCGACGTGTCTCCTACCATCGTTCCTTCTGAGTCT
+
@AACCCC?@@CCCCBCBBBCC@CBB=CDDB99:;@EFHDDCC@CD?C>BCC@@@@A5A@CCC@@@CCAAA:@@?@@@?,@A;A<@@@7@BB?CCCCCCCDC@C@BB?BBC?AAAABBCCDCBBCCBBB@CCCC?BBBBCCAC?D@CCC?BBBCDCCA?BCCABA?CC?BBB?BBABB=@@>;::999(:>>CBBABA??D<@=??=>:==??B@@>@BBBCCC?B?BBC=CCC?AAABCCCCCCAABABBBAAAA@@;@@@=B>>>B?C?B?CFFBB???
@ATNG8:04190:07078
GATGGTAGCACTGCATATCTCACCAGAAGATCAGGAACTCTAGAAGAATTCAGATTTTTAACACGAGAGTAAACGTAAAAAGAAGGTTTTACAAGACTCACGTTAACAATATTGCAGCAGTACGCACACAATCGAAGCGCATTAAGGATGGCTAGTGTAACTAGCAAGAATACCACGAAAGCAAGAAAAAGAAGTACGCTATTAACTATTAACGTACCTGTCTCTTCCGAAACGAATGAGTACTATGTAGAGCTCTATACTACCATCGTTCCTTCTTAGTCT
+
@@AG@DDCCBBCBCCBBCCDCCCECBB?BCCC@@?A@BCHCCCC@CC@D@DEB@@@@@1@@CCCCDFDD;9859?ABBCC5DD@D=ABB9BCEACCCECCDBB?B?CD@CBB?BBBBCCEEECDDDCDDC?CCCD?B@@?9948:?:?AA>?@@AAAAA?ABBBDG?BB?BA@?BBBBB=ABB>:;?@A2@@=A?@@ACC?@=@@BBCB=?;>?@AA?BBBBB@A?B>ABC?BGCABAA@000<::?BCCCCCBBBAAAA@@@>AAA@@=@:=;?A<AABBB
@ATNG8:04191:07061
GATGGTAGAGTATCATGTGTATCTCCAGAAGATCAGGAACTCTAGAAGAATTCAGATTTTTAACACGAGAGTAAACGTAAAAAGAAGGTTTTACAAGACTCACGTTAACAATATTGCAGCAGTACGCACACAATCGAAGCGCAGTAAGGATGGCTAGTGTAACTAGCAAGAATACCACGAAAGCAAGAAAAAGAAGTACGCTATTAACTATTAACGTACCTGTCTCTTCCGAAACGAATGAGTACACATCGTCGTGTCGTGCTACCATCGTTCCTTCTGAGTCT
+
:59A7;;DD@@?BAAACCCFCECCC@BBB@BBBDBB?A=ABBBBCC@CC@C@CC?:;:;;*;9@@BCC>CE:990;;;9999$55.5.555&555.6CBCCCCCC>@<@@<?CC?BBBABBBCCCAAADCCC@BBBB@BACCABAB@C@CBB?BCCEDCBC@BBBBCC999?BBB@BBBAB=A@@???==;,=A=?AABBBBBC?C@BB??3958>CCCBCCBBBBB>B@CCC>CCC?BBBCBBBBBBCBBBBBBBBBCCAAAAC?B@?@B?B>A>ADAAABAC
@ATNG8:04193:07088
GATGGTAGTGTGTCTCTGAGAGTAGTACTCATTCGTTTCGGAAGAGACAGGTACGTTTAATAGTTAATAGACGTAACTTCTTTTTGCTTTGCATTTCGTGGTATTTCTTGCTAGTTACACTAGCCATCCTTACTGCGCTTCGATTGTGTGCGTACTGCTGCAATATTGTTAACGTGAGTCTTGTAAAAACCTTCTTTTTACGTTTACTCTCGTGTTAAAAATCTGAATTCTTCTAGCAAGTTCCTGATCTTCTGGGTCTCTCTCTCACGCACTACCATCGTTCCTTCTGAGTCT
+
::8:=?=A<@A=BBBC;@;@@7777///;;/425<<</5558345544=;7<<<<<=05.5;55./577///7::49;7;;>??+//:;1////;)//==8<;;:09:)//////)/555<5//)///)/)/9955555.5;55.5995559;<;;;::9//)///)/:5;4;;<544;:;5;==@@@+=:=7;9<<:$4499909555555555.5555$55555.57<<5/-----(-80608<<;;;666?@7666=====::::;::::::299=99292718;798CBB
@ATNG8:04199:07086
GATGGTAGATACTCGCTGATACACCCAGAAGATCAGGAACTCTAGAAGAATTCAGATTTTTAACACGAGAGTAAACGTAAAAAGAAGGTTTTACAAGACTCACGTTAACAATATTGCAGCAGTACGCACACAATCGAAGCGCAGTAAGGATGGCTAGTGTAACTAGCAAGAATACCACGAAAGCAAGAAAAAGAAGTACGCTATTAACTATTAATGTACCTGTCTCTTCCGAAACGAATGAGTACTACTCTCAGAGACACACTACCATCGTTCCTTCTGAGTCT
+
;::A?BCBBBDCBBBCCBBCCCCCD>CCC?CCBBAA?A@CCA@@AC?CC>B>><?88888)9<AACBBBB?78:,9>;;<<;$:;<;2555&5994;B=BCCGCC@B@DC@B?@=@CBABBBCDIDBBDBBA>ABBB?BCBBAABD@C?CBC@CCBBBCCD@CCDDBB?AC=AA@>@ABBB=BAA9===>=.?C>BBBBBCBAA>?=AAAA=A<;::>>:=@??>>>=A;>>B:A=>:====A>>>B???=>>@>>>??=>;@@A;?>:9818080888>=>>>
@ATNG8:04200:07084
GATGGTAGCAGACGTGACAGAGCGCCAGAAGATCAGGAACTCTAGAAGAATTCAGATTTTTAAACACGAGAGTAAACGTAAAAAGAAGGTTTTACAAGACTCACGTTAACAATATTCAGCAGTACGCACACAATCGAAGCGCAGTAAGGATGGCTAGTGTAACTAGCAAGAATACCACGAAAGCAAGAAAAAAGAAGTACGCTATTAACTATTAACGTACCTGTCTCTTCCAAACGAATGAGTACGATGAGATCTCGTGTGCTACCTATCGTTCCTTCTGAGTCT
+
884424::;=<A::566=BJEAABB>BB@<@B;;;>4929944::<38804-38933333$33(378;;=BB=?C.7799444$998>?CCC;996=@:9:;;;;;7;8=;749929<45599;:55555545:=<<8<;;;:<BA;A=A;;29@?=????<>B?;@@;?:0///5/////(//83333333#3;39888=;2223835222,2,28<>>9;;>=5557;:<>8==;6=A==>><///////::7;5533---22(---33929496=922255:
@ATNG8:04203:07068
GATGGTAGCACACGAGATCTCATCGTACTCATTCGTTTCGAAGAGACAGGTACGTTAATAGTTAATAGCGTACTTCTTTTTCTTGCTTTCGTGGTATTCTTGCTAGTTACACTAGCCATCCTTACTGCGCTTCGATTGTGTGCGTACTGCTGCAATATTGTTAACGTGAGTCTTGTAAAACCTTCTTTTTACGTTTACTCTCGTGTTAAAAATCTGAATTCTTCTAGAGTTCCTGATCTTCTGGGCAGACTCTCACACGCCTACCATCGTTCCTTCTGAGTCT
+
ACBC?BCCAB@CBBBBBBCBBBCCBABBBB@A?@CCC?CCC@CCCDCCC@CBBBB@C?CCCC?B?BCCBBBBCB?>??<<,<?9?ABC>BCDD@CBB=??>99;CEC?BBAAABBB>BBB>B>BCB<<>8747>>><@@AA@@@;==@@>A:8::==@<>><><@AA??????:>=?@@2@=@:==BBB/>>?BF:@====>>>@@=AAAA/@===@;@<>><>A@@@??<?<AAAA??8:8??7?88888>AA>@>>@@<@@@:<<==@<@=A<AAA@@@@@
@ATNG8:04213:07049
GATGGTAGTGCGTGAGAGAGAGACCCAGAAGATCATGAACTCTAGAAGAATTCAGATTTTTAACACGAGAGTAAACGTAAAAGAAGGTTTTACAAGACTCACGTTAACAATATTGCAGCAGTACGCACACAATCGAAGCGCAGTAAGGATGGCTAGTGTAACTAGCAAGAATACCACGAAAGCAAGAAAAAGAAGTACGCCTATTAACTATTAACGTACCTGTCTCTTCCGAAACGAATGAGACTGTATCTATGTGTGCGCTACCATCGTTCCTTCTGAGTCT
+
::;>7;;:9495556;??DDCBBBD>C;;6;9:99955.5:<555:7::5::;;;><<<<':4/..,6,,,,-9(--8886+9:5:.555&5::6;==>;;;=@7@;992:99;@B@@?CAABBA@@A;;;29@AA;A@BBC;;;?B?BBB>BBC@@ACC@B@@@?>=9924=<1459<<4;;;8:8888)8;6988://*/884;8;///5;566;6616=<=BCB@D?CCD>CCA>@@AAAA@::9000:///669A;;<=C@BBBBB@D?C<@>>000>>
@ATNG8:04217:07065
GATGGTAGCACGACACGACGATGTGTACTCATTCGTTTCGGAAGAGACAGGTACGTTAATAGTTAATAGCGTACTTCTTTTTCTTGCTTTCGTGGTATTCTTGCTAGTTACACTAGCCATCCTTACTGCGCTTCGATTGTGTGCGTACTGCTGCAATATTGTTAACGTGAGTCTTGTAAAACCTTCTTTTTTACGTTTACTCTCGTGTTAAAAATCTGAATTCTTCTAGAGTTCCTGATCTTCTGGATAGCGACGCGATATACTACCATCGTTCCTTCTGAGTCT
+
8;@A;@@CCCCCC@?<<<<<;;BBCCBA@@BB=BAAA<AC@CAEDFFDCB@CBC:;7;?AAAB=@=@CCCAA@:>488888)9A7@BBC<BCCB?BCFDDD9::?@==:?>@@BBBB=A@A:?:?989@@@@<BBBB;?>;898;;;===B;;;@;==>;@@:=:>>==AB???:>>@@@3>8>4888889%8=667.666//.5655+2222$2777;6:6::5:==;588;A;<=:::>8::;<AA>>>??>?>AA@?@>>>>?;888;A9=:==BBBAA??>
@ATNG8:04222:07087
GATGGTAGGTGCACATGAGTGTATCCAGAAGATCAGGAACTCTAGAAGAATTTCAGATTTTTAACACGAGAGTAAACGTAAAAAGAAGGTTTTACAAGACTCACGTTAACAATATTGCAGCAGTACGCACACAATCGAAGCGCAGTAAGGATGGCTAGTGTAACTAGCAAGAATACCACGAAAGCAAGAAAAAAGAAGTACGCTATTAACTATTAACGTACCTGTCTCTTCCGAAACGAATGAGTACGTGTGCGACGTGTCTATCGTTCCTTCTGAGTCT
+
::@@7:?@7?;;;;?BB;;;CAB@D?B@B<AA@@@>3;6;;BABBB?AA5;;/;??AACCC.;69:9:>?;>>>B999BADDD1CCAC@CCC<ABA@CB;;;;:;:49<?=;@??8>=:9;:59@BB@BABBBADECD@CBBBBBBD@D=A:::;BBBBBBB?AAABDA?BB?CAA?AA???8?BB@AGA@@@)AC<000@@@ABBAD?BABC?A<??BBB=BCB@@@C@C>A@A;A;;5;@?>>>@:98877<;;777BDBBBABB@B>B?BBB@@@00
@ATNG8:04223:07070
GATGGTAGTATCTGCACACTCCTGTCCAGAAGATCAGAACTTCTAGAAGAAGTTCAGATTTTAACACGAGAGTAACGTAAAAGAATGGTTTTACAAGTACTCACGTTAACAATATTGCAGCAGTACGCACACAATCGAAGCGCAGTAAGGATGGCTAGTGTAACTAGCAAGAATTCCACGAAAGCAAGAAAAAAGAAGTTACGCTATTAACTATTAACGTACCTGTCTCTTCCGAAACGAATGAGTACATAGATATACGTATAGCTACCATCGTTCCTTCTGAGTCT
+
//995:;@=<?@5555:::9947996(-,,(,--;//5844.4//::4//)/9)//44444&46::3553349:7;866@@055.55.///&/775///8::8:--(-(--(-575;;>:???A@A;;9==9949BBB@CBCBBBBB>B<A;:6:@D@BBBC8555::<7<<<<48-30000*//0)0@@@?@'::59948///99;6;67777/73<8<<<8=/////:3:+/5<3<5505::99::=:888<8A<<<B@@?BA@??7;;723/46=;?<<<<<?;
@ATNG8:04224:07040
GATGGTAGGACGAGCGTCTGAGAGGTACTCATTCGTTTCGGAAGAGACAGGTACGTTAATAAGTTAATAGCGTAACTTCTTTTTTCTTTGCTTTCGTGGTATTTCTTGCTAGTTACACTAGCCATCCTTACTGCGCTTCGATTGTGTGCGTACTGCTGCAATATTGTTAACGTGAGTCTTGTAAAAACCTTCTTTTTACGTTTTACTCTCGTGTTAAAATCTGAATTCTTCTAGAGTTCCTGATCTTCTGGGTCTACGCTCGTCGCGCTACCATCGTTCCTTCTGAGTCT
+
884404<=8966>>:56<<;<@@A69949955.6::;5<=9>8655::994955//494//)/7)/)5559955.5>.555555#5;;4==?@4565<49555)59.555549495659<;;8<55058;;;=669@;?9996:AAAB@@;;:DA??>?@;@>??BB?B<A@:995;<@;<55999$96@4?<AGA+;=:999*950/::////)///&/9466<@:@@:666:9::39044<;::5:459)9@@B>>:....---78:<<59999;7<8=:=BCCCBC=
@ATNG8:04231:07087
GATGGTAGACATATCGTACTCTCTGTACTCATTCGTTTCGGAAGAGACAGGTACGTTAATAGTTAATAGCGTACTTCTTTTTCTTGCTTTCGTGGTATTCTTGCTAGTTACACTAGCCATCCTTACTGCGCTTCGATTGTGTGCGTACTGCTGCAATATTGTTAACGTGAGTCTTGTAAAACCTTCTTTTTACGTTTACTCTCGTGTTAAAAATCTGAATTCTTCTAGAGTTCCTGATCTTCTGGATACACTCATGTGCACCTACCATGTTCCTTCTGAGTCT
+
@@@M@FCCCBBBCCBBCCCCCCCCCCCCCC;::;BBD@CC@D?BCBDCBC@BBCBB@B?BBAB?B@ECC@@AC=D8BB===+AA;AABA5ACCC?CCC@BB597?C@@>ABBBC@@C:>==9>;?A>>@>>>=@@@@7;;<>>>>??AAAA;;;98==><@@<@<>>>AA===A7;;@@@2@<A8<<;;;+<;>>>5?;:;;>>===18888(8=>@@=B<>><??A???@=D<A@AA@A7;;@:>>>>>@@@??@>>>@B=A@@<==>@;<6903.-,5**,
@ATNG8:04187:07119
GATGGTAGCTCACGTACGTCACACGTACTCATTCGTTTCGGAAGAGACAGGTACGTTAATAGTTAATAGCGTACTTCTTTTTCTTGCTTTCGTGGTATTCTTGCTAGTTACACTAGCCATCCTTACTGCGCTTCGATTGTGTGCGTACTGCTGCAATATTGTTAACGTGAGTCTTGTAAAACCTTTTTTTTACGTTTACTCTCGTGTTAAAAATCTGAATTCTTCTAGAGTTCCTGATCTTCTGGAGATACACATGATACTCTACCATCGTTCCTTCTGAGTCT
+
BBCC@CBBCCCDCCCCBBBCCCBBBBBBCBBB@BBCC>CCACACCBBBCB@BCCBB@B@ECBB@B@CBDBCBFCB??????.?A?BBBB>BCBB?BBB?BB<???AAA@BBCCCCCC?CAA>A?BCABA:;;<??AA<AAAA@???@@AC@@??@<??A<@B=A7;;@@???@@=A>>=<-;07777787"7898>1://.637>@:49A=C*97;;<2:5771777<8885;4:>>?>>:==@<;;;>>BB@@?@BCCBBBBBE@CCCAA>A@B?BBG?@>AB
@ATNG8:04188:07135
GATGGTAGCGCACACATAGATACAGTACTCATTCGTTTCGGAAGAGACAGGTACGTTTAATAGTTAATAGCGTAACTTCTTTTTCTTTGCTTTCGTGGTATTCTTGCTAGTTACACTAGCCATCCTTACTGCGCTTCGATTGTGTGCGTACTGCTGCAATATTGTTAACGTGAGTCTTGTAAAAACCTTCTTTTTACGTTTACTCTCGTGTTAAAAATCTGAATTCTTCTAGAGTTCCTGATCTTCTGGATAGCGACGCGATATACTACCATCGTTCCTTCTGAGTCT
+
=CCC@CBBBB=BDCBCGDDCCAAABBAA>=:;09@@>=BB@C?@AAA<CC@CCBA@A);25;;?2;79:>::5505@8<<===)<>>6;?;C2:9AA=B;;79B;>999@B?BBBBAABA=A@A;@=BBBACBCD:;;BB?CBBBCBBBCBBBCBBBB>A@A?CCAF?AAFC@AABB>A;;;;;*;;A4;:@@@,@@BBB6::;9>@@@?=9=9=;(=>>9949=BC?@@@;;:@;@;@BCBBB?@@@<ABBBBCBBBBAA@BABBCBB?BBBBCAE?C@CCBBBC@A
@ATNG8:04192:07111
GATGGTAGCGCACACATGGATACAGTACTCATTCGTTTCGGAAGAGACAGGTACGTTAATAGTTAATAGCGTACTTCTTTTTCTTGCTTTCGTGGTATTCTTGCTAGTTACACTAGCCATCCTTACTGCGCTTCGATTGTGTGCGTACTGCTGCAATATTGTTAACGTGAGTCTTGTAAAACCTTCTTTTTACGTTTACTCTCGTGTTAAAAATCTGAATTCTTCTAGAGTTCCTGATCTTCTGGAGATACACATGATACTCTACCATCGTTCCTTCTGAGTCT
+
@@AE@CBBBBCCCCBBA?>@CCCCCBBAA@;;7<DAC>AA>A@CDDCDAA?ACBCB@C@BCCCAB@CCCBCFCCC?CBBBB2BB?BAB@=ABBD@CCD?@A9<;BBCCAECCCCCCC?@@B=A?BBCCCCGC@BCCC>BBBCCCCCCCCCCCCBA?ABB?AB=A?ABBBCBBCC?A@@@@7@>C=;;;;:*:BACC=CCCCCCB@AA5;;;;*;CC@B?BABC?BCBBBBB@D@CBCBDD?DCD@BCBCCCCCDCCAAABBCCBB?BBBBB@B@B?BCCBBBBB
@ATNG8:04192:07116
GATGGTAGTATATCGCGTCGCTATCCAGAAGATCAGGAACTCTAGAAGAATTCAGATTTTTAACACGAGAGTAAACGTAAAAAGAAGGTTTTACAAGACTCACGTTAACAATATTGCAGCAGTACGCACACAATCGAAGCGCAGTAAGGATGGCTAGTGTAACTAGCAAGAATACCACGAAAGCAAGAAAAAAGAAGTACGCTATTAACTATTAACGTACCTGTCTCTTCCGAAACGAATGAGTACGAGAGAGCAACGTGTCTACCATCGTTCCTTCTGAGTCT
+
@@@C@CBBBBCCCBBBDFC@ABDCC@BAE@BBBBBC@C@CCCCCCC@BB?C?CCCCCCCC5B@BCCEFCCBAAA<@?>ABCB0AB=A<BCC9CBB@BCCCCBBBB?B?AA>BCC@BCCCCCCCCDBBACBBB@BBBC@BBBBBABB?D@C?@>@FDCCCCC@BAAAAA=AB@AAA?CBDCC>?<<;9::999%:?;>?<?CCCAA<A==<>C8><>ACBB?AAABBBB@E?BCB=A??<?AAACCBBBCBBBBBC?CBBBAA>?;<A==::5::><@A@C>>=?
@ATNG8:04196:07103
GATGGTAGTGTCATATGAGAGTGTGTACTCATTCGTTTCGGAAGAGACAGGTACGTTAATAGTTAATAGCGTACTTCTTTTTCTTGCTTTCGTGGTATTCTTGCTAGTTACACTAGCCATCCTTACTGCGCTTCGATTGTGTGCGTACTGCTGCAATATTGTTAACGTGAGTCTTGTAAAACCTTCTTTTTACGTTTACTCTCGTGTTAAAAATCTGAATTCTTCTAGAGTTCCTGATCTTCTGGAGATATCATCAGCGAGCTACCATCGTTCCTTCTGAGTCT
+
@@@M@FD@A@CCDBBCBBCCCCDCDBBBBCBB?BDED>BA?B?BBBBCCB?BEDDD?C?CDCC?C>BCDCCCCDD@BBBCC1CC?BCBB>CDCC?BCD@BB9::ABBC@CCCCCCCGBDCC?C@BCBCBCCC@BBDC@D@B@CCCCCBBBCCCCB?CDD@CC?C?AACBBBBCD?CBBBB;B=?=::999*9?AAC=BDDCCCCBBB4;:;:*:BBBB?A?AC@CCCCBBB?B@DCCCBB?BBC?@@CCCCEDDEEDDB@@ACCF@CAAAD@E@C?BBBBBAAA
@ATNG8:04197:07095
GATGGTAGCACGACACGACGATGTGTACTCATTCGTTTCGGAAGAGACAGGTACGTTAATAGTTAATAGCGTACTTCTTTTTCTTGCTTTCGTGGTATTCTTGCTAGTTACACTAGCCATCCTTACTGCGCTTCGATTGTGTGCGTACTGCTGCAATATTGTTAACGTGAGTCTTGTAAAACCTTCTTTTTACGTTTACTCTCGTGTTAAAAATCTGAATTCTTCTAGAGTTCCTGATCTTCTGGATAGCGACGCGATATACTACCATCGTTCCTTCTGAGTCT
+
@?CC@BDBBBBBBDBBBDC;9;CLDCCCCC@@?@CCD>CCACACBCECCC@CCCCB@C@CCBB?B@BCBCBBCBC????@?1>B<@888,7B?A?CBB>@>999:@AE@BABCCAAA>A@@;@=BBACA<9<<ABAA:???A88:>ADBA??<<<;???=AA<A=>>>@@@@@>8=====2==C=@?AAD/BB>>>4=;;888A<;;6;?>?/>@@@@;?88838??B=>><@<@AA>>>:==@<??@@@@AA@?????@@@@>>:>???@;>;>=DD?=:::>
@ATNG8:04197:07138
GATGGTAGCAGACGTGACAGAGCGCCAGAAGATCAGGAACTCTAGAAGAATTCAGATTTTTAACACGAGAGTAAACGTAAAAAGAAGGTTTTACAAGACTCACGTTAACAATATTGCAGCAGTACGCACACAATCGAAGCGCAGTAAGGATGGCTAGTGTAACTAGCAAGAATACCACGAAAGCAAGAAAAAGAAGTACGCTATTAACTATTAACGTACCTGTCTCTTCCGAAACGAATGAGTACAGAGAGTACGATATGTCTACCATCGTTCCTTCTGAGTCT
+
ADCB?BBBBBDBCCDDBCBCCCCBD?CCC@DCDD@@?@?BBCCCDC?BC?B?BCCBBBBB3B@BAAAAA?@999,9@;;;:9$4<7<.555&5;;6<B>CCBBBB>B@CC@BBB=A@BBBBCCCCCDCCBAA=AABB?CCCAA@@?;@>BBB@BDDCDBCD@BBBAAA>AA@???>AAAAA;@??:?@@@A2AC?BCBBCCCCB<@;??AB=A=??B@@<@;;;CBEAD=?@H>???=AAABBFDCC@@AACCBBBCCBBA@@@A>=D???<A:=:=?@@?>==
@ATNG8:04204:07095
GATGGTAGTGTCAGTGCGCGTCGTCCAGAAGATCAGGAACTCTAGAAGAATTCAGATTTTTAACACGAGAGTAAACGTAAAAAGAAGGTTTTACAAGACTCACGTTAACAATATTGCAGCAGTACGCACACAATCGAAGCGTAGTAAGGATGGCTAGTGTAACTAGCAAGAATACCACGAAAGCAAGAAAAAGAAGTACGCTATTAACTATTAACGTACCTGTCTCTTCCGAAACGAATGAGTACATAGATATACGTATAGCTACCATCGTTCCTTCTGAGTCT
+
CBBB@?AADE@@ACCBBCDAABCCB@BBB>BBBCBB@B?BB@@BCE@CC?B?BBB:::::.:=AADCBAABBAA9@=<;;;;*;?;@?CDC;BBCACECCCCCCCAC@CB?BAA>ACDCD;;;CDGDBBBCC@CBBB:;;@BCCCC?C@BAA?ACCD???C?BBCBBB?BB?A??;?AABB>;;<=ABBAA/@@;??AAA@@@@;@7;;>@=B<BBCBC@CB@??AA=A>AEE>BAA>ABA???BBCBBBBBBBBCB@>>=@>?>=??>>A?B?B?B@B===;;
@ATNG8:04204:07129
GATGGTAGAGTATCATGTGTATCTCCAGAAGATCAGGAACTCTAGAAGAATTCAGATTTTTAACACGAGAGTAAACGTAAAAAGAAGGTTTTACAAGACTCACGTTAACAATATTGCAGCAGTACGCACACAATCGAAGCGCAGTAAGGATGGCTAGTGAACTAGCAAGAATACCACGAAAGCAAGAAAAAGAAGTACGCTATTAACTATTAACGTACCTGTCTCTTCCGAAACGAATGAGTACTGTATCTATGTGTGCGCTACCATCGTTCCTTCTGAGTCT
+
::<=ACBBCBEBB=@?>BBAAAFFE@CCB?BB;;;B=@=@BBBBBB?BD?D?B@@;;:;:*;=A@@A>?A@?@?5=@::999$5<7=:@@@2>=<9=B@@@CB@@=@>AA?ABA@DC:9;BABBCCCCCCGGAAABC@CCCCCDBB@CBC;;9;BB@ABC<?;;;;>:><:@@<<?AABB=833433333$3939334=::@>?B@BBBF@C@CCBA@>9::BAAA=A=@@@8=;:49A?>?BBAABA???@AB@@@@@?@>@@=@@BBB>B9B7??A???AA
@ATNG8:04205:07098
GATGGTAGGACGAGCGTCTGAGAGGTACTCATTCGTTTCGGAAGAGACAGGTACGTTAATAGTTAATAGCGTACTTCTTTTTCTTGCTTTCGTGGTATTCTTGCTAGTTACACTAGCCATCCTTACTGCGCTTCGATTGTGTGCGTACTGCTGCAATATTGTTAACGTGAGTCTTGTAAAACCTTCTTTTTACGTTTACTCTCGTGTTAAAAATCTGAATTCTTCTAGAGTTCCTGATCTTTTGGATACACTCATGTGCACCTACATCGTTCCTTCTGAGTCT
+
9;;E@CCC?CBBB@@ACBCBBBBB@CCCBBBC@CCCD<AA?B@CCCCCCC@BBBCC@CBCEBB?BACCCCCCCBD@CBCCC5CB@CCCC>CCCD@CCC?AA=AABACCACCBCCCBC?CCC@C@CBBBBBBC@CCCC?CCDCBCBDDBBBCC@@@?BBD@CD?C?BBBCCCCCD@EBBBB;B@C?BBBBB2BCCCC>CCCCIGCCBB>BBBB2BCCCC@C?BB@CFCCBBB?B@BCDCCCDD8A?ABBDDBBBBBBBBBBD?ACBCDCCC@C?C@DDDBCC@@
@ATNG8:04206:07125
GATGGTAGATATATGCACGCTCTACCAGAAGATCAGGAACTCTAGAAGAATTCAGATTTTTAACACGAGAGTAAACGTAAAAAGAAGGTTTTACAAGACTCACGTTAACAATATTGCAGCAGTACGCACACAATCGAAGCGCAGTAAGGATGGCTAGTGTAACTAGCAAGAATACCACGAAAGCAAGAAAAAGAAGTACGCTATTAACTATTAACGTACCTGTCTCTTCCGAAACGAATGAGTACATAGATATACGTATAGCTACCATCGTTCCTTCTGAGTCT
+
BBCE@ABBBCCCBCCCCCCBBCBBB@BCCACCBBBC@CADDCBDCC@BB?C@CCCCCCCC3B?A@AACCCCBBB:@>>?>>>0>@=@5;;;6;CC@BBBBCCCCD@D@CC?CBB?CCCBBBCCCCCCCBBCC@DB??<@BA@BBBB?CACBB?BCCCBABD?CCAACC?CA?BBB=????>8?=>;>@@@@2AB?CBABCFC>><>>@@@@<><>AD@@>@BAAACC?B?BBC=BBA?BBBCBBBBCDBAA@ABBCCAA?A@@??<?@@@B?B?B@BBBBB>>>
@ATNG8:04207:07124
GATGGTAGCAGACGTGACAGAGCGCCAGAAGATCAGGAACTCTAGAAGAATTCAGATTTTTAACACGAGAGTAAACGTAAAAAGAAGGTTTTACAAGACTCACGTTAACAATATTGCAGCAGTACGCACACAATCGAAGCGCTGTAAGGATGGCTAGTGTAACTAGCAAGAATACCACGAAAGCAAGAAAAAAGAAGTACGCTATTAACTATTAACGTACCTGTCTCTTCCGAACGAATGAGTACTGCGTCTCACTCTCGCCTACCATCGTTCCTTCTGAGTCT
+
@<@B@CCCCBBCAA=BBCBBBACGHBCBB?B@AAAB>A>BB;;<BFACD?C@DBCCBBBB2B=???B@@@??<<5<7;49::):=9>0555&5@@=BBDDBBB@@?@?BB?B@@=@@BBCBBBHCCCCDBBBGECBB?BBDDCCDB?D?BBB=@;;;BBCCADBBBBB?AB????=A?@BB>?<<8789999%9=;<@@BCCBBA=D7:8@A<@=>>BCC?CBBBCCC?B?@@;@@A>ABBECBABBDEBAABBBBBBBCC@BCC?DA@?E?B@B?CBCCAA??
@ATNG8:04210:07131
GATGGTAGGCGAGAGTGAGACGCAGTACTCATTCGTTTCGGAAGAGACAGGTACGTTAATAGTTAATAGCGTACTTCTTTTTCTTGCTTTCGTGGTATTCTTGCTAGTTACACTAGCCATCCTTACTGCGCTTCGATTGTGTGCGTACTGCTGCAATATTGTTAACGTGAGTCTTGTAAAACCTTCTTTTTACGTTTACTCTCGTGTTAAAAATCTGAATTCTTCTAGAGTTCCTGATCTTCTGGTGTCTGATCTGTATCACTACCATCGTTCCTTCTGAGTCT
+
;9:C<BCC@CAAABBCCCJC@BABDDDCCCBB?BCGD>CB?B?CBBBCCC?BBCCD?A=ADDD?A?BBBBCCCCC@BBBBB3BB@EAAA<ACCD?A@B>BB;879BCC?CBBBC@@?>ACC:@:>>>>>;;;;?AA@8??DA<<<AAA>>>>>>>9>>>9?A=A=AAAAAA>??<AAAAA5A<?<?@@@@/@A;;9.766///<96;5;===.<AAAA=B;@@;@AAA;;;<@8;;DDDD;???<?@>==BACA@===@@ADAAA<A:::>:>;@:><A8::=?
@ATNG8:04215:07095
GATGGTAGCACGACACGACGATGTGTACTCATTCGTTTCGGAAGAGACAGGTACGTTAATAGTTAATAGCGTACTTCTTTTTCTTGCTTTCGTGGTATTCTTGCTAGTTACACTAGCCATCCTTACTGCGCTTCGATTGTGTGCGTACTGCTGCAATATTGTTAACGTGAGTCTTGTAAAACCTTCTTTTTACGTTTACTCTCGTGTTAAAAATCTGAATTCTTCTAGAGTTCCTGATCTTCTGGTAGAGCGTGCATATATCTACCATCGTTCCTTCTGAGTCT
+
@?@B:=MEDCB;66@@>>A0//:?CCBBCCA@=AAAA<AC@CBCCCCBC?<@??00,0;>>>A;@;=AABBAA@A=??>=<,=>;>999.9@AA>BAC@A@=?>?A??:?AAAA@AE7:9B@DACBABA>==;>:::<????@@@=>>@???=>><@@@7;;7;8;AACC@@>><>==AA6A<A;?????/?B???9?;;;;;>:;;<@AAA/@;;;A=C<>>;?@@A@@@=@<?=<977+//>7<=B@==>==?=;;///====7??>>><B<@=@A@>>;;;
@ATNG8:04215:07099
GATGGTAGCTCTGCTCTGACTCTCGTCTCATTCGTTTCGGAAGAGACAGGTACGTTAATAGTTAATAGCGTACTTCTTTTTCTTGCTTTCGTGGTATTCTTGCTAGTTACACTAGCCATCCTTACTGCGCTTCGATTGTGTGCGTACTGCTGCAATATTGTTAACGTGAGTCTTGTAAAACCTTCTTTTTACGTTTACTCTCGTGTTAAAAATCTGAATTCTTCTAGAGTTCCTGATCTTCTGGGTGCGCTACAGTCTCTCTACCATCGTTCCTTCTGAGTCT
+
955=9=BBCCCDBBBCCCCCHKI0//@>>>@?@CCF<AA?C@CCCCCBB?CCCCE?D?CCDD?C@CCCCCBBBC@CDCDC3CB?BBCD>BCCCACCC@CC=@@ADCE@FBCBCCCD?BBB?B@CDDDC@@A?BB@@>ACCCBCBCBAAACCCCC@A@A@CC@C@CBBCCDDCC?BBBBB<B?C?BBBBB2BCCCC?CCCCCHAAAB@HIDE5G;;;D=B=@C?BBCCCBB?B?AABBBB?A:<;7;BBCCCBBBCCCCCCCBDC@CBBBC@CAC@CDDDDCAA
@ATNG8:04217:07104
GATGGTAGCGCGACGAGCGTAGACCCAGAAGATCAGGAACTCTAGAAGAATTCAGATTTTTAACACGAGAGTAAACGTAAAAAGAAGGTTTTACAAGACTCACGTTACAATATTGCAGCAGTACGCACACAATCGAAGCGCAGTAAGGATGGCTAGTGTAACTAGCAAGAATACCACGAAAGCAAGAAAAAGAAGTACGCTATTAACTATTAACGCACCTGTTCTCTTCCGAAACGAATGAGTACGATGAGAGAGCTCTCTCTAATCGTTCCTTCTGAGTCT
+
;55>7;::::////99:<>>>BAAB>AAD@EB;;;B=@4954::885:;7:7==484;8;';6:6/0/7:7::;588;;@@@+>?9>9>??0?@@AB9::::5A>8<;:5:4505><<BCCCCBAA@B;;;=@@@@<>=<?::8:+0+0/727;;;<>>B9BBBBBC@BB@::94:::99,:9A?BCCCC3AA=AADBB==8>5:59<<;194766::6<22+2222/5277=/8773799>=998;566?A?>>>>=;>@:::8<:78257=6688:====
@ATNG8:04222:07124
GATGGTAGCACACGAGATCTCATCGTACTCATTCGTTCGGAAGAGACAGGTACGTTAATAGTTAATAGCGTACTTCTTTTTCTTGCTTTCGTGGTATTCTTGCTAGTTACACTAGCCATCCTTACTGCGCTTCGATTGTGTGCGTACTGCTGCAATATTGTTAACGTGAGTCTTGTAAAACCTTCTTTTTACGTTTACTCTCGTGTTAAAAATCTGAATTCTTCTAGAGTTCCTGATCTTCTGGGCAGACTCTCACACGCCTACCATCGTTCCTTCTGAGTCT
+
;;;B?BCCBBBBBCCCDCBCECCCCBCDCC@@?@CC@CCAC@CCCBCCD@DCBAB@C@CBCB;99;DDBBBBBC@BBBBB3CC?B>>><?FCC@CA@<@>-00@??@:>ABDCBCA?CCC>A>@A?>=>6718>=?8==B;;;@>>>@AAA@?@<?@?=AA<@;@AABA@@@@7<8888)8188=>BBB/A=>=A:>:::=<>>>@19889+7=?AA;A<BD7;;A@>>>=A<A>>>??8;;AC:A@@>>>>@@>>>:;:<:::8<:;;@<@<A<AAAA@>>>
@ATNG8:04224:07107
GATGGTAGTCTCAGATAGTCTATAGGTATTCATTCGTTTCGGAAGAGACAGGTACGTTAATAGTTAATAGCTGTACTTCTTTTTTCTTTGCTTTCGTGATATTCTTGCCTATTACACTAGGCATCCTTACTGCGCTTCGATTGTGTGCGTACTGCTGCAATATTTGTTAACGTTGAGTCTTGTAAAACCTTCTTTTTACGTTTTACTCTCGTGTTAAAAATCTGAATTCTTCTAGAGTTCCTGATCTTCTGGTGTCGTCTATCATGTACTACCATCGTTCCTTCTGAGTCT
+
9444.4<:<@@;?@@<@@@99:9//)/77)/6=7<<<<5<B7<796555<<5::954./399//)/3552-------3588888$444(48::(///9;;<<788244.433-339////)////(/04334:::<:?:776;/////79;;;;;3333,4444)4;.4.///)///48;7888::.:7<7<<@>>'<;4444&44444444;;49999$55:9;5;:;;6;666>>>:>:@<;;<;.554.4999;5555==<;;<665==0569993:7<,//<999;;
@ATNG8:04227:07112
GATGGTAGTATCTGTCTACGAGAGCCAGAAGATCAGGAACTCTAGAAGAATTCAGATTTTTAACACGAGAGTAAACGTAAAAAGAAGGTTTTACAAGACTCACGTTAACAATATTGCAGCAGTACGCACACAATCGAAGCGCAGTAAGGATGGCTAGTGTAACTAGCAAGAATACCACGAAAGCAAGAAAAAGAAGTACGCTATTAACTATTAACGTACCTGTCTCTTCCGAAACGAATGAGTACTGTATCTATGTGTGCGCTACCATCGTTCCTTCTGAGTCT
+
;55=8::?A@@;;=@BBBB;:;:9;:>AC?A@000?;@;@@B;:9A?BB@D?CBAAACCE3C?AAABBBCC???:?BBCCCC5CC@C@CDC;CA@=@AA@@CA@@<@=AA=@@@7;;BAABCCCCCBCBBBC?CBBB?BBBBBABB>A>@@@;AACBAAAA=@?>@?@=AA?BA@577@@C<899?BFDDF2BB?BBBBCCF??;;;>:;;1918=ABD@@AACCCG?C=AAD>C:949999@AACCCCCAAABDAAABBBBBBC?>>>>A>A<;5:9==<<==
@ATNG8:04233:07103
GATGGTAGTATCTGCACACTCTGTCCAGAAGATCAGGAACTTCTAGAAGAATTCAGATTTTTAACACGAGAGTAAACGTAAAAGAAGGTTTTACAAGACTCACGTTAACAATATTGCAGCAGTACGCACACAATCGAAGCGCAGTAAGGATGGCTAGTGTAACTAGCAAGAATACCACGAAAGCAAGAAAAAGAAGTACGCTATTAACTATTAACGTACCTGTCTCTTCCGAAACGAATGAGTACACACTCTCATATGACACTAATCGTTCCTTCTGAGTCT
+
;55<8<<<A=B=@<ABBB=>>>>>>9==@=@BAAAC?B?CC?BBBBE?AB>A=ABBADBDB3B?CBCBBBA@:99,:A@??@6?A9A5??>4@@B?BBBACCCBB=B=A@<@@A;@@@<BBC@BBFDBBBBB?BBBBACBBBCAAA@C?C;;7;BAAABBBGLCCA@A<=:6000*00000*0088<@@B=+;<78888;;99:97158994;;89@@@;999=<;=+0+0;;3;00+0>>??@@BBBBBBBB===<???AAAA>@<<=9=9<9>?@>?BBB
@ATNG8:04184:07140
GATGGTAGGCGTGTGAGAGTCTGCCCAGAAGATCAGGAACTCTAGAAGAATTCAGATTTTTAACACGAGAGTAAACGTAAAAAGAAGGTTTTACAAGACTCACGTCAACAATATTGCAGCAGTACGCACACAATCGAAGCGCAGTAAGGATGGCTAGTGTAACTAGCAAGAATACCACGAAAAGCAAGAAAAAGAAGTACGCTATTAACTATTAACGTACCTGTCTCTTCCGAAACGAATGAGTACGATGAGATCTCGTGTGCTACCATCGTTCCTTCTGAGTCT
+
455B@CCB?BBBBACCBBBBBBCCC?CBB?BCDFDD@B@CCCBBBC@CC?C@CCCCCCCC5B@BCBBBBBBCDE>BBAA@@@2AA?B@BBB9BBB?C??>CBBAABA=AB>A??<?FBBBCCBBBBBBBA=<9<=BB>AAA>>?BB?B@BBC>A>>?BBCC?CCCABB@>><>CA9?;6777(8==8<@>=>/57178:;@@C@@<@<@A@@;@<@BA@?=??;=99::><@AA:ACC?CCAAAAABBBBCA??=;;;;;;;;???:>?@??<;;>;?@888A>>
@ATNG8:04186:07179
GATGTAGCACGAGTCACTCATATCCAGAAGATCAGGAACTCTAGAAGAATTCAGATTTTTAACACGAGAGTAAACGTAAAAAGAAGGTTTTACAAGACTCACGTTAACAATATTGCAGCAGTACGCACACAATCGAAGCGCAGTAAGGATGGCTAGTGTAACTAGCAAGAATACCACGAAAGCAATAAAAGAAGTACGCTATTAATTATTAACGTACCTGTCTCTTCCGAAACGAATGAGTACAGAGAGTACGATATGTCTACCATCGTTCCTTCTGAGTCT
+
45:DDBCBABD>@@;;<<@DBABB<ABB=@BAB;;4:6?BBDDCD:CC?B@BBG@@@@@,>=@ABCAAA@9:9/9:<<;;:$9<8<:;;;+95949B@BBB;;;4;4;@<@BC;?@?;@@EECCCEDCGCC?AACC>BAACCCCC?C@D@B@BCBDBHAA>ABAABB@BB@CBC>ABA@@899928999*9>8=>==>??BB?=<<7==5808>A???A@@@>>B@B>ABB=@??;999?BDB???A???BBBBBBBBAAABA;>>@@@<@<A588AAA=>>
@ATNG8:04187:07161
GATGGTAGTGTCAGTGCGCGTCGTCCAGAAGATCAGGAACTCTAGAAGAATTCAGATTTTTAACACGAGAGTAAACGTAAAAAGAAGGTTTTACAAGACTCACGTTAACAATATTGCAGCAGTACGCACACAATCGAAGCGCAGTAAGGATGGCTAGTGTAACTAGCAAGAATACCACGAAAGCAAGAAAAAGAAGTACGCTATTAACTATTAACGTACCTGTCTCTTCCGAAACGAATGAGTACTGTATCTATGTGTGCGCTACCATCGTTCCTTCTGAGTCT
+
@?@B?CBBBBBE@AACCCBAA999;7<BA@CFCDBA?A@CBB;;<C@CC?B>@@>999:9)9<AABCCBAA?@@9?=@AAAA0@A=@=BAA7BAA?ACIICCC@@=@=AB?BBE>BBD;;;BBBBBBBCCCB<@@;;7;AAAECCC@C@CBB@BCDBBAAB@BBBBCB@AA=ABB<??BBC>CBB?BBDDD2CC?BBBBBBB@B=A7;;BB<@;==BCD@CBCCCBB?B@CCC>B@?=?BAAABBBBBBBAAABBBBBBBBBB?;6;>>==8=5:4::=>=>>A
@ATNG8:04190:07186
GATGGTAGCACGACACGACGATGTGTACTCATTCGTTTTCGGAAGAGACAGGTACGTTATTAGTTAATAGCGTACTTCCTTTTCTTGCTTTCGTGGTATTCTTGCTATTTACACTAGCCATCCTTACTGCGCTTCGATTGTGTGCGTACTGCTGCAATATTGTTAACGTGAGTCTTGTAAAACCCTCTTTTTACGTTTACTCTCGTGTTAAAAATCTGAATTCTTCTAGATTCCTGATCTTCTGGACGCGCGCACTGACACTACCATCGTTCCTTCTGTGTCT
+
::@D@BADDCC??>=<555655;;556<<<994955;;&5<5;8?>@@@C@@CCB??=?B=A:;:;?CDCECCB=C>B>A<<1BB?CB;;5;>DC>BBA>A?29:973<5??@BBBBA>ACC@D>AB?AB=:939<6606<<;::;;;;A@@@===:===;>>6;7;?@?@@@@A:;;;??2AB:@<<<<<+;<9:;2999///=::>=BBBB/>>==B;B;AA:@>>>AA=A=AA@?>@;@?A<A>:88>>>?=>>>@BDA;;8;?AAA7;7;:>=;;;888
@ATNG8:04193:07157
GATGGTAGCACGAGTCACTCATATCCAGAAGATCAGGAACTCTAGAAGAATTCAGATTTTTAACACGAGAGTAAACGTAAAAAGAATGGTTTTACAAGACTCACGTTTAACAATATTGCAGCAGTACGCACACAATCGAAGCGTCAGTAAGGATGGCTAGTGTAACTAGCAAGAATACCACGAAAGCAAGAAAAAAGAAGTTACGCTATTAACTATTAACGTACCTGTCTCTTCCGAAACGAATGAGTACTGCGTCTCACTCTCGCCTACCATCGTTCCTTCTGAGTCT
+
A=A@<@=@=@4949:95555::?AC<BCB?@B@=00)/)///556?9;;;@8;;:>=??>0>7@<<994::377*7;;7999$//)//27;;,//:2556;9<<555)5.9?8=:@89==599==>@DDDCBBBACA@>?@>000==9><D;???259DDC=<=:885;?A=@@=7878>>;88188828=B=B=(<<6::6:??B<;>=>9>>;;7;=85<>>:AB=695<7;.59A5>>:5899988783345;@@@=A<@??;=A@@:>977=8=294:B@?@?@A
@ATNG8:04193:07173
GATGGTAGTATCTGCACACTCTGTCCAGAAGATCAGGAACTCTAGAAGAATTCAGATTTTTAACACGAGAGTAAACGTAAAAAGAAGGTTTTACAAGACTCACGTTAACAATATTGCAGCAGTACGCACACAATCGAAGCGCAGTAAGGATGGCTAGTGTAACTAGCAAGAATACCACGAAAGCAAGAAAAAGAAGTCACGCTATTAACTATTAACGTACCTGTCTCTTCCGAAACGAATGAGTACGAGAGAGCACACGTGTCTACCCATCGTTCCTTCTGAGTCT
+
?84:66==>>>@===C;;<==<<>>9=AD@CCAAAA?A@BBBBBAF?@@00-0@@=@BBB+?8A588>=@?888)8;@ADEG1BC@B<A@@7@>A<ACABABB;;6;>@@=@CC@BBA@@ABBBCDCCEJBB@B@@@<@@@@CCCB?B?CCC@DCBBABDC@CCB@???AA=ABA;??988*9=<=AAAAA0=@:@///77=;==>B>><<6162665558555<B??7979?D<ABC?999B>??BAAACBBB@??BBB@@@@9:95:@>>@4:4:4:?@ABBBB
@ATNG8:04193:07189
GATGGTAGAGTACAGTGTAGTAGACCAGAAGATCATGAACTCTAGAAGAATTACATAGATTTTTAACACGAGAGTAAACGTAAAAAGAAGGTTTTACAAGACTCACGTTTAACAATATTGCAGCAGTACGCACACAATCGAAGCGCAGTAAGGATGCTAGTGTAACTAGCAAGAATACCACGAAAGCAAGAAAAAAGAAGTTACGCTATTAACTATTAACGTACCTGTCTCTTCCGAAACGAATGAGTACTGTATCTATGTGTGCGCTACCATCGTTCCTTCTGAGTCT
+
:444.49990//77://9><<666;7;<=9=<<=@6657;99:<=<6:;./)//00//77778)86:===<=A?999*7;;9???,9910)///&///(/;666?>7:7(/4660///4:/..=;;;==BCCCCBE?BB??=@ACCFAAB@A?A000@>;;<77,37;<9928?:@DC@CCBBC>A<<7//////%-50--(--77989390522238385AAC@CCB@@@>;?:>@@;>CC8;:B?@=>=@@>?>=888?<?BC><<:@:==BCC?B?B=999==;;?
@ATNG8:04200:07186
GATGGTAGTCTCAGATAGTCTATAGTACTCATTCGTTTCGGAAGAGACAGGTACGTTAATAGTTAATAGCGTACTTCTTTTTCTTGCTTTCGTGGTATTCTTGCTAGTTACACTAGCCATCCTTACTGCGCTTCGATTGTGTGCGTACTGCTGCAATATTGTTAACGTGAGTCTTGTAAAACCTTCTTACGTTTACTCTCGTGTTAAAAATCTGAATTCTTCTAGAGTTCCTGATTTCTGGTCTACTACACTGTACTCTACCATCGTTCCTTCTGAGTCT
+
@<AB?BBCCCCCCCAB@CCCCCCCCCCBBB;:6;A@B=BC?B@BCCCCCDACCC;;8:>BA@B?C@CBB@A@B;<:;CCCC099.4<=?5>>:999DD@CC:;;@AAC?AADCB@AD>BAC=@=AABB@@ACABCDE>AACCCDDBBCCBBBBBC?@@@7;;=B=@@CCBBCBB?BCCCC;C@C?AA?BB@AB;AABABB;;:@9@@@@,@;;;:4:=>?<@@@@@@@=@;@B:;;/;;:4:ABBABB????AACCCBBBC?AA@??9?9>;?:::??=<
@ATNG8:04204:07160
GATGGTAGCACTGCATATCTCACCAGAGATCAGGAACTCTAGAAGAATTCAGATTTTTAACACGAGAGTAAACGTAAAAAGAAGGTTTTACAAGACTCACGTTAACAATATTGCAGCAGTACGCACACAATCGAAGCGCAGTAAGGATGGCTGGTGTAACTAGCAAGAATACCACGAAGCAAGAAAAAAGAAGTACGCTATTAACTATTAACGTACCTGTCTCTTCCGAAACGAATGAGTACGTGTGCGACGTGTCTCCTACCATCGTTCCTTCTGAGTCT
+
<>BC<@>==<<<=<<?>;;;99;8656=B@ABB6:5;;9595;.55.4.49999999$4.488;;;<<473(7749;==+<<8=8<==2<==:696>=B?;;8@>;:4:@?:>?@?@CCBBB<<<@9;;<??@B;?@A?????<A;?@?;@::6;AA@<@?A999;??9??=/77872333,778888%8>9773888588;A5;;<=7;5:7@<>:>584>??7;7:;?8???;<<;@@@88/;///669//29722+2551558=?8=><68444:===
@ATNG8:04204:07163
GATGGTAGTCTCAGATAGTCTATAGTATCATTCGTTTCGGAAGGGACAGGTACGTTAATAGTTAATAGCGTACTTCTTTTTCTTGCTTTCGTGGTATTCTTGCTAGTTACACTAGCCATCCTTACTGCGCTTCGATTGTGTGCGTACTGCTGCAATATTGTTAACGTGAGTCTTGTAAAACCTTCTTTTTACGTTTACTCTCGTTTTAAAAATCTAATTCTTCTAGAGTTCCTGATCTTCTGGGTCTCTCTCTCACGCACTACCATCGTTCCTTCTGAGTCT
+
BCBB@BBCCCCCCBBBCCCCCCBBCCCDDBA?ABBC>BB?B@BB>CCCC@CCCCC?B?AAAC@EACBBDDFDDE=CBCDD1BB?CCCC=CCCC?BDE@CC8:9@BBD?CCCBDDBB>AAB?A>CDBBBBBB@BBBB?CBBBBBB=<<BBDB==>7::>=@@<@<@BB@@?@@B:>=??>2?;?;?ABBB/BAAAA:A>==AA@@@@2====/?@@@<><>A<@>>>>>B=C<?>?@BB=A>>>7>??>>>@@@>>>@?????@<@???A=A=A;A?@@@><<
@ATNG8:04206:07164
GATGGTAGTATCTGCACACTCTGTCCAGAAGATCAGGAACTCTAGAAGAATTCAGATTTTTAACACGAGAGTAAACGTAAAAAGAAGGTTTTACAAGACTCACGTTAACAATATTGCAGCAGTACGCACACAATCGAAGCGCAGTAAGGATGGCTAGTGTAACTAGCAAGAATACCACGAAAGCAAGAAAAAAGAAGTACGCTATTAACTATTAACGTACCTGTCTCTTCCGAAACGAATGAGTACTATAGACTATCTGAGACTACCATCGTTCCTTCTGAGTCT
+
@:;B?CCBBBBBBBCCBBBCCCCCC@CCC?BCCCCC@C@CCCA@AD@CC?C@CCBBBCCC3C?BAAABBCC877.7=?AABA2BC@C?BCB;BCFADB@BCCFA@?@ABA?BBA=ABBCBBDCCCCCBCCCC@BCAB?BBBACCAA=B@E@@?@EBCBCCC@CCCABB@??=?AA<@A:9:28?@;:9::99%9@;@???BCBBB?@;>>BC<?;?@BCC?BCBBBAA=@>AAA<BCC?BBBBBBCBBBBBBBCBCCADBBBBCCC?B@@AG@D=?=@BBBB?>>
@ATNG8:04214:07145
GATGGTAGGCGAGAGTGAGACGCAGTACTCATTCGTTTCGGAAGAGACAGGTACGTTAATAGTTAATAGCGTACTTCTTTTTCTTGCTTTCGTGGTATTCTTGCTAGTTACACTAGCCATCCTTACTGCGCTTCGATTGTGTGCGTACTGCTGCAATATTGTTAACGTGAGTCTTGTAAAACCTTCTTTTTACGTTTACTCTCGTGTTAAAAATCTGAATTCTTCTAGAGTTCCTGATCTTCTGGGTCTACGCTCGTCGCGCTACCATCGTTCCTTCTGAGTCT
+
BCCE@CCC?CDCCCCCCDDDABACDCCCCEBB?BCCC>BB@B@BBBCCCC@CCBBA@C@CCCC@B?BDCBAACBCACCBDB3BC?B>>?7?CCB?ABC?A@598?BBC@CCCCBBBB:==C9>9>A>>>>==;<>DD;>>?A<=>>AAAAA???A<>>><@A<A8>=AABA@@@<@@@DD5A<A<AAAAA/AA9990666///=99<18888(5>>=B<A;??<AD>>>==<A:>>AA;;7;?AD9??>>AAABA@???A@@@@@<@@@??;?=A=AAAA;;::
@ATNG8:04215:07140
GATGGTAGCGCGACGAGCGTAGACCCAGAAGATCAGGAACTCTAGAAGAATTCAGATTTTTAACACGAGAGTAAACGTAATAAGAAGGTTTTACAAGACTCACGTTAACAATATTGCAGCAGTACGCACACAATCGAAGCGCAGTAATGATGGCTAGTGTAACTAGCAAGAATACCACGAAAGCAAGAAAAAGAAGTACGCTATTAACTATTAACGTACCTGTCTCTTCCTAAACGAATGAGTACGAGAGTCAGAGCAGAGCTACATCGTTCCTTCTGAGTCT
+
CCBB@BCBAABEDDBBBCCCCCCCC>CCC?BBBCBB?B@CBC@@@BADE?A@AA?99888)89??BCDBBBBB@8?A>>;@A;>@:@<ACC<ECE@CBCBCDB@@?@>BE?BBHFHCBBCCCGFCCBCBBBC@BBBC?BBBBCCBA>BBBBB>B@?@BBBB?BBBBBB?BC@AAA?>?==<5===:>BFFC/??;;;;???==><?=>>>@<A<@ACCD@BBCBCBC@C=@@D<AAC8:;ACCCCB@??BBBCBBCCCCBBBBBBBBBBB?B5:7:BABCBBB
@ATNG8:04215:07159
GATGGTAGACACGTGTGCTCTCTCGTACTCATTCGTTTCGGAAGAGACAGGTACGTTAATAGTTAATAGCGTACTTCTTTTTCTTGCTTTCGTGGTATTCTTGCTAGTTACACTAGCCATCCTTACTGCGCTTCGATTGTGTGCGTACTGCTGCAATATTGTTAACGTGAGTCTTGTAAAACCTTCTTTTTACGTTTACTCTCGTGTTAAAAATCTGAATTCTTCTAGAGTTCCTGATCTTCTGGCTCTCGTAGACAGATACTACCATCGTTCCTTCTGAGTCT
+
B@BB?BBBCEBBBBC:;;CCCCCCDBAACCCCABDDD=BB@E@CCBBCCB?CCCDE@C>AACC@C@BBCBBB==B9@@???1@?8?998,7@@A?CBA>AC399:A@A<?@FCBBBB?B??=B=DDAAA>>>=@@@A=BBA>>>>@???@@???A<@@?=BB=B:>>AAABBBB;???CD;D<?<>>@@@/?????3::::::A>>>18888(8>AAB<B;>>;>B@@===<A<BACBAA:==@;?B>;<;B???AA?>>>?>==:>>?AA=A<A:??CDAAAA
@ATNG8:04216:07157
GATGGTAGGAGACACGTCGCACACGTACTCATTCGTTTCGGAAGAGACAGGTACGTTAATAGTTAATAGCGTACTTCTTTTTCTTGCTTTCGTGGTATTCTTGCTAGTTACACTAGCCATCCTTACTGCGCTTCGATTGTGTGCGTACTGCTGCAATATTGTTAACGTGAGTTTTGTAAAACCTTCTTTTTACGTTTACTCTCGTGTTAAAATCTGAATTCTTCTAGAGTTCCTGATCTTCTGGGTCTACCTCGTCGCGCTACCATCGTTCCTTCTGAGTCT
+
>>;;05=@8A@@@@@@@>?@C?@@@@DCCCBB=BABB:AA=AGICBCCCC@CCDCD@C?BBBC@C>AACAAB?8;673777$3;6;@@@8?@@@=ABB?CB<AABBBB@BBBBBBBB?A@A@E?>>>?;;;@<ABBC688???@A@@;;;?????<>=>=@@7;7:?>>>8888,8:7=@29655;===>(/////(//859777::-555&26999495::599886..).3666888278<</;;<7716>>CBCCCCCCD@BBBBB7;7;=AA@@@@;;
@ATNG8:04217:07162
GATGGTAGCTCACGTACGTCACACGTACTCATTCGTTTTCGGAAGAGACAGGTACGTTAATAGTTAATAGCGTACTTCTTTTTCTTGCTTTCGTGGTATTCTTGCTAGTTACACTAGCCATCCTTACTGCGCTTCGATTGTGTGCGTACTGCTGCAATATTGTTAACGTGAGTCTTGTAAAACCTTCTTTTTACGTTTACTCTCGTGTTAAAAATCTGAATTCTTCTAGAGTTCCTGATCTTCTGGAGATATCATCAGCGAGCTACCATCGTTCCTTCTGAGTCT
+
77/0)49944445999555;;AACCCBB@@AA>A;;;;&5<5;7666<?==:=>;;??C899??09244444==8;:77737$334<733,3<;?<@AA=AB=??AFCD?BCBA9:9A?@@A<?<?A@C==>><>>>C7;;BB@>==ABBAA;66:9///7==7=7D>>=;88CC779AAC2C8>:>ACBB.==9991966//.788?99999)5//.50548827965555/52888;9959>>:>>>>>??C=<<<<:;:;:9949><<C;C<?<@@===?@?
@ATNG8:04219:07177
GATGGTAGTATCTGTCTACGAGACCAGAAGATCAGGAACTCTAGAAGAATTCAGATTTTTAACGCGAGAGTAAACGTAAAAAGAAGGTTTTACAAGACTCACGTTAACAAATTGCAGCAGTACGCACACAATCGAAGCGCAGTAAGGATGGCTAGTGTAACTAGCAAGAATACCACGAAAGCAAGAAAAAGAAGTACGCTATTAACTATTAACGTACCTGTCTCTTCCGAAACGAATGAGTACACACTCTCATATGACACTACCATCGTTCCTTCTGAGTCT
+
955>9CBDBBCCCBBBCCCCGEHC=BCD@FCCCAA?@ACCBBBBB@CC@C@AAACCCCC3B?BBBBBBBB?>>7>???@@A0@@=?5;;;-;AA>BCCCCCDCCACADEE>C?DDCCDDCECCCCCCCCC@CBBB@BBBBCCBC?C@CBB@BBCCCCCC?BCCBAB@BE?9::>ABBBC=A??<?EFFD2CC?B@??BBA@@<@;>>>?<?=BBDCC?CCBCABC@B@CCC>DBB?AACBBBCCCCCCCCBBB>>ABCCCAAA?DAAAB?B?B?BCBAA999
@ATNG8:04221:07179
GATGGTAGTGTCAGTGCGCGTCGTCCAGAAGATCAGGAACTCTAGAAGAATTCAGATTTTTAACACGAGAGTAAACGTAAAAAGAAGGTTTTACAAGACTCACGTTAACAATATTGCAGCAGTACGCACACAATCGAAGCGCAGTAAGGATGGCTAGTGTAACTAGCAAGAATACCACGAAAGCAAGAAAAAGAAGTACGCTATTAACTATTAACGTACCTGTCTCTTCCGAAACGAATGAGTACACATCGTCGTGTCGTGCTACCATCGTTCCTTCTGAGTCT
+
?;?E@CBBBCBBCCCCECBAA<ABCBCCCADECCCC@B@BBCCCBC@BC@D@CBBBBBBB3B@BAABCCAA99958ABEEDD5BB@B>BBB:BCC@CCCCCEDCC@B?BB?ABB?AAA@@ACCCCCCCBAA@@CBBC@BBBBBBAB@C@CCC@CBBBBACC?CBCBBB?BC@BBB>AABAA;BAA=ABBBB3BB@B:::CBB=>;><>>>C8;7:DCAA>BC@@?DDAC>AAD>CCC?BBBBBCBBBCBBBBABBBAABAAAAAA=A@ACC>A>A@CCCB???@
@ATNG8:04222:07149
GATGGTAGGCGTGTGAGAGTTGCCCAGAAGATCAGGAACTCTAGAAGAATTCAGATTTTAACACGAGAGTAAACGTAAAAAGAAGGTTTTACAATGATCTCACGTTAACAATATTTGCAGCAGTACGCACACAATCCGAAGCGCAGTAAGGATGGCTAGTGTAACTAGCAAGAATACCACGAAAGCAAGAAAAAGAAGTACGACTATTTAACTATTAACGTACCTGTCTTACTTCCGAAACGAATGAGTACAGAGAGTACGATATGTCTACCATCGTTCCTTCTGAGCTCT
+
777@<A@A>AAB@@?@@;==8:;;)5@>4=@@@00*/27=09455.4<.9.4444444&45:;:;;;<<<==4;437;;;,;;9<?===/3//(/////666/33,3333,39;<,3277222222267====758.5=3755:>>88168<9>8:?@@@ABB>AABC@@=?A<>:9033:;=6==?8:??=?,9:49?;<?987788)87<878086:9:AA;;;6//*/776>59@?6689=?;;=/0/:999:;:://.777777999.557<<7>7<45653/....
@ATNG8:04222:07155
GATGGTAGAGTATCATGTGTATCTCCAGAAGATCAGGAACTCTAGAAGAATTCAGATTTTTAACACGAGAGTAAACGTAAAAAGAAGGTTTTACAAGACTCACGTTAACAATATTGCAGCAGTACGCACGCAATCGAAGCGCAGTAAGGATGGCTAGTGTAACTAGCAAGAATACCACGAAAGCAAGAAAAAGAAGTACGCTATTAACTATTAACGTACCTGTCTCTTCCGAAACGAATGAGTACGAGAGAGCACACGTGTCTACCATCGTTCCTTCTGAGTCT
+
@@@F@DCBB@BBCCCCCCCCBBBDD=BBC?CCCCCC?B?BBECC@@?@B@B@CBB;;;;;.;?BCECCCCDCCB9@@:99:9*:C>E;CCA8ACC@EA@BBBDDC?C?CC?CCC?CABACBBBCCCCCDBBB?ECCC@CCBCBCBB?C@CCC?CCCDB@@C?CCCABB@BB?ABC>A@BBC>BA@8=====1=C?CAAACBBBB?B>AABB?B?BCCCCACCBBBBB@B@CBC>CCC>BACCCDCBAAAB???BBBBBBB@@@AB?A@A8859=A=ABBBB@?@
@ATNG8:04230:07178
GATGGTAGGAGACACGTCGCACACTTACTCATTCGTTTCGGAAGAGACAGGTACGTTAATAGTTAATAGCGTACTTCTTTTTCTTGCTTTCGTGGTATTCTTGCTAGTTACACTAGCCATCCTTACTGCGCTTCGATTGTGTGCGTACTGCTGCAATATTGTTAACGTGAGTCTTGTAAAACCTTCTTTTTACGTTTACTCTCGTGTTAAAAATCTGAATTCTTCTAGAGTTCCTGATCTTCTGGTATACACACTCGCTCGCTACCATCGTTCCTTCTGAGTCT
+
BBBB@BED@CBCDDB@@9;;>??=@?CBBBCCABBBC?CC@CBCCBBCCC?CCBBA?C?BBCC?C?AAC@@ABBB?ACCCC2AB?DBAA=BCCB@B>>9==499?ABB@CCBBABCC?CCC?A=B@AA@>;==AAAA<A>>><>>>>>>@@>>>A:>>><AA<?<??@B@@@@?7;;@@@5A7;7;@@@@/>A88818@>?@?AA?>18898(5==>A;@<@A<??;;:;;9=:=?A@@@9==E=AA;;;@@@@@;;;A===>>>=@@@BC7;7;<@@?===>:
@ATNG8:04232:07142
GATGGTAGGAGACACGTCGCACACGTACTCATTCGTTTCGGAAGAGACAGGTACGTTAATAGTTAATAGCGTACTTCTTTTTCTTGCTTTCGTGGTATTCTTGCTAGTTACACTAGCCATCCTTACTGCGCTTCGATTGTGTGCGTACTGCTGCAATATTGTTAACGTGAGTCTTGTAAAACCTTCTTTTTACGTTTACTCTCGTGTTTAAAAATCTTGAATTCTTCTAGAGTTCCTGATCTTCTGGCGCTCTGTCACGTCTGCTACCATCGTTCCTTCTGAGTCT
+
;5?:8<=A?BBA?@;<@BBBCBB@?@966??C=BAAC;AD?B?BBCBB@@=@BBAB@C?BAAB>@=@A@?>C;;:733333$386BBBD>BAAB?BCB?BB=??BBA@?A???ABAA>BBE@C????????@<ABCA376@@@@AAAAAA:;;==::;::=>8>:>>>?@?@>=188:::/:4:5:;DDD/A??AA:C:::<9:=666(6:::*967./;394//)/;98<:;6;9<@A?8838;@:;;;?????@A;;;C>>888@=;;;;;5;8=9>>>:::<<
@ATNG8:04232:07143
GATGGTAGTCTCAGATGTCTATAGTACTCATTCGTTTCGGAAGAGACAGGTACGTTAATAGTTAATAGCGTACTTCTTTTTCTTGCTTTCGTGGTATTCTTGCTAGTTACACTAGCCATCCTTACTGCGCTTCGATTGTGTGCGTACTGCTGCAATATTGTTAACGTGAGTCTTGTAAAACCTTCTTTTTACGTTTACTCTCGTGTTAAAAATCTGAATTCTTCTAGAGTTCCTGATCTTCTGGAGATACACATGATACTCTACCATCGTTCCTTCTGAGTCT
+
BAAA?CAA@CDDDCCDC=66B@@BC;:;>:;29;;:09C=B>B@@ACCF@CA@@B=A:@;=B?><DAB@@CDGL@BBCCB0BD6;;A@8@?;;6:CD?@B?A@BCCDACCCDBBBF@CCB@C?CCCDCEBB?@@BD:<;BBBC@;;;CA<;;;:=@AA=@A>B?B;;;BABBB>A;;;;.:9?9?BBBB0ABBCC<CAA;;:@>;@<@AAA0???>>=?=>@699@??AA<?;999>9:29@A8000=<8:>00//>:<:?:99:<7774.429.4;8;99=>
@ATNG8:04185:07232
GATGGTAGACATATCGTACTCTCTGTACTCATTCGTTTCGGAAGAGACAGGTACGTTAATAGTTAATAGCGTACTTCTTTTTCTTGCTTTCGTGGTATTCTTGCTAGTTACACTAGCCATCCTTACTGCGCTTCGATTGTGTGCGTACTGCTGCAATATTGTTAACGTGAGTCTTGTAAAACCTTCTTTTTACGTTTACTCTCGTGTTAAATATCTGAATCTTCTAGAGTTCCTGATCTTCTGGTGTCTGATCTGTATCACTACCATCGTTCCTTCTGAGTCT
+
?@CB@CECBBBBCCCCDDCCCCCCCCCCCCBB?BCCC=BDAE@BABACBB?CCAAA?C@CBBB>A?BCBBBBABA?CCCDC3A><@99:,8AAC@AAA@A@=>>?CCB?AAABBBAA8>>?<@=AAA@@???<AB?@:===<<==>=>A@@@?@@;?BB=AA<A<A@@>>>??B<>>>CB5?;?:>====/=>:::2:;=///767<1670///9:<9)///*/8899::373;=>>??<@@A;>?AAAAAA>>:;;;<A@@@C<>>====B=B7:9<;<;==
@ATNG8:04188:07192
GATGGTAGTATCTGCACACTCTGTCCAGAAGATCAGGAACTCTAGAAGAATTCAGATTTTTAACACGAGAGTAAACGTAAAAAGAAGGTTTTACAAGACTCACGTTAACAATATTGCAGCAGTACGCACACAATCGTAGCGCAGTAAGGATGGCTAGTGTAACTAGCAAGAATACCACGAAAGCAAGAAAAAAGAAGTACGCTATTAACTATTAACGTACCTGTCTCTTCCGAAACGAATGAGTACATAAGTCTCATATGACACTACCATCGTTCCTTCTGAGTCT
+
:59E@CCCBBBBBCCC@@@BBCDCC@BBD@CCCCBB?B@CCCBBBB@BC@C@CCA>>=>=.<?ABBBBBBB?>=3<>9:;;;*;C>B5;;;6;CDACCCCCCC@@>@?BB@CCD@CDCCBBBBDCCCCCCCD?CCCCCCCBBBCBB?B@C??=?DBCAAAC?CBAAAB?CC>AAA799FDD:A992888878%9@;@999BCBBD:=:=@@@=?;>>CCC@CCBBBBB@B?BBC=AAA?AAAACCCCAA=ADBBB@@@AABBBBABB?CBBBC?B?B?BBBBBAAA
@ATNG8:04188:07216
GATGGTAGTAGTACACTAGTCATACCAGAAGATCAGGAACTCTAGAAGAATTCAGATTTTTAACACGAGAGTAAACGTAAAAAGAAGGTTTTACAAGACTCACGTTAACAATATTGCAGCAGTACGCACACAATCGAAGCGCAGTAAGGTTGGCTAGTGTAACTAGCAAGAATACCACGAAAGCAAGAAAAAGAAGTACGCTATTAACTATTAACGTACCTGTCTCTTCCGAAAGAATGAGTACTATAGACTATCTGAGACTACCATCGTTCCTTCTGAGTCT
+
@B@C@BBCDDBBBCCBBBCFFED@@@@CB@BB@@;;7;?BCABAADBCC@CACD@A@AAA0@>@BBB@@@B@@@;?DCBBDD2BB@B@CGG9BBB>BCCCBBBAA?A?BB@BBB?BCBBBCFCHCCCBBBBB>BBBB>@ABBFDBB?B>A<@=@CCCCCCC?CDCCBA>AA=????BBCCD=999;<===>,=@;@???@??@B@C@B@AA@B@CBBBC@BB?A?BB@B@BBB=BB?BBCD@??CBCBBBBBBCA>BAAACCBB?BCC::69<@<@@B9:;BC
@ATNG8:04193:07200
GATGGTAGTACATGATAGACGACACCAGAAGATCAGGAACTCTAGAAGAATTCAGATTTTTAACACGAGAGTAAACGTAAAAAGAAGGTTTTACAAGACTCACGTTAACAATATTGCAGCAGTACGCACACAATCGAAGCGCAGTAAGGATGGCTAGTGTAACTAGCAAGAATACCACGAAAGCAAGAAAAAGAAGTACGCTATTAACTATTAACGTACCTGTCTCTTCCGAAACGAATGAGTACGTGTGCGACGTGTCTCCTACCATCGTTCCTTCTGAGTCT
+
@ABC@CCBA@ACCCBCCCBC:;:BB?B;;9;CBBDJ999;BCCBAA<@@=@?AABBBBBA2B>BBGFCCDCBBC=AA;<;<;*<G=@=@@>4@B@=@CBBCHCBC@CACC@BBB@CCC??@BBCBBAAA@@A@CCCG?BADFCCCC@D@CBC@CCCBBBBB@BDBBBC@CE?CCB@BCAAA:?=@<99888):>>ABADCCAAA?C?B@BB?B@BBCCB?BC;;;BB@C@BBC=BBE?BBBCCCBBBBA?>?BBBBBCBBA?A@A=@???B?B@C@DCCCCCBB
@ATNG8:04199:07226
GATGGTAGTGCGTGAGAGAGAGACCCAGAAGATCAGGAACTCTAGAAGAATTCAGATTTTTAACACGAGAGTAAACGTAAAAAGAAGGTTTTACAAGACTCACGTTAACAATATTGCAGCAGTACGCACACAATCGAAGCGCAGTAAGGATGGCTAGTGTAACTAGCAAGAATACCACGAAAGCAAGAAAAAGAAGTACGCTATTAACTATTAACGTACCTGTCTCTTCCGAAACGAATGAGTACATAGATATACGTATAGCTACCATCGTTCCTTCTGAGTCT
+
@AAC@CCCCDCCCCCCBBBGDE;;<7:BB>BBCB@@=@?BBCAAAC@CC@B@BB???AAA1:78BBBBCCCBBB>AACDDCC5BA>@5;;;6;EDGDBCBCCCCC?B>@@?@EE@BBAABBCCBBBACDCBB?BBBB=@@BBBBAA>B@D@@?@@ABCCCC@CCCCCC?AA=AAA=@@??=8???:?BBBB3BC?@?@BBCBCB>A=AC??<?<@@@@@@BBA@@@C=@=@CK>DDB@DCCBBBCCCBBBABBBBBCDB???>>><>>>@B?B?B@CDFBBACB
@ATNG8:04200:07192
GATGGTAGTACATGAAGACGACACCAGAAGATCAGGAACTCTAGAAGAATTCAGATTTTTAACACGAGAGTAACGTAAAAAGAAGGTTTTACAAGACTCACGTTAACAATATTGCAGCAGTACGCACACAATCGAAGCGCAGTAAGGATGGCTAGTGTAACTAGCAAGAATACCACGAAAGCAAGAAAAAAGAAGTACGCTATTAACTATTAACGTACCTGTCTCTTCCGAAACGAATGAGTACTGCGTCTCACTCTCGCCTACCATCGTTCCTTCTGAGTCT
+
55<>:>==666;;;=:>??699<<86665>CCAAA?B>BBBCB;;;;D@D>@A@BCCCC1?889>?>>0000*///////$5;7<.555&55<49666>???@<==AA<?@@8;:A=@@<A==<?C@@@@699>?;:C>AAB@@;@<?;;5;;;9?:33-388933,3/4999///:;;5;993337787%87/3<773228999777==4<886595<??<BBBC@D<=?D>BBA?BBBABBBBCBBCBB<554::9:;4::?8B>88::=9;80//98888
@ATNG8:04201:07236
GATGGTAGACATATCGTACTCTCTGTACTCATTCGTTTCGGAAGAGACAGGTACGTTAATAGTTAATAGCGTACTTCTTTTTCTTGCTTTCGTGGTATTCTTGCTAGTTACACTAGCCATCCTTACTTCGCTTCGATTGTGTGCGTACTGCTGCAATATTGTTAACGTGAGTCTTGTAAAACCTTCTTTTTACGTTTACTCTCGTGTTTAAAAAATCTGAATTCTTCTAGAGTTCCTGATCTTCTGGGCTGCGCTGATATGCGCTAGCCATCGTTCCTTCT
+
BBBA9==>>>CCCBABBB:56666A?BCCAA@@BBBE>BC@B@@@ABBAA@:99BB:C>@A??<?<??CBBBA:=498899):=7B===53538288;6;>;><=BBA?CB@??CAA7;;=:=<AAA7:88;59553)--6---55333889:5827<=1887=8867<=898A8<;>>?2;8=8:;;;;+;9<<A:;:9795555;;3;:;;;&:77776=4993995555:/505999<=377;9/9::=:875999:7757<755396557).).054
@ATNG8:04202:07194
GATGGTAGGCGAGAGTGAGACGCAGTACTCATTCGTTTCGGAAGAGACAGGTACGTTAATAGTTAATAGCGTACTTCTTTTTCTTGCTTTCGTGGTATTCTTGCTAGTTACACTAGCCATCCTTACTGCGCTTCGATTGTGTGCGTACTGCTGCAATATTGTTAACGTGAGTCTTGTAAAACCTTCTTTTTACGTTTACTCTCGTGTTAAAAATCTGAATTCTTCTAGAGTTCCTGATCTTCTGGATATGAGTGACTCGTGCTACCATCGTTCCTTCTGAGTCT
+
99CD@CBB?BCCCCCBBBBBCCCCCCCCDICB@BBBB=BB>B>BCCDCBC?BCCCB?B@DCAA>C>BBBB??BBB??????.=A<B>>=<>BBB?CAC@CB;779BBB?BCCCCBBB>BB=9>9>AA@@==?;A@@@<@@>>===;=;CAAA99<9>>A=AA:?7?AAAADA>?9?@@@@6@<A;>>C>A.@@988.966///;;;=3::::+;>?@A=A=;:7:@@A>>><A<@?@AAA9<<A;?@>=>>>>A?AAAA?<=>A@<???AA<@<@;>>>>A@@?
@ATNG8:04203:07194
GATGGTAGACATATCGTACTCTCTGTACTCATTCGTTTCGGAAGAGACAGGTACGTTAATAGTTAATAGCGTACTTCTTTTTCTTGCTTTCGTGGTATTCTTGCTAGTTACACTAGCCATCCTTACTGCGCTTCGATTGTGTGCGTACTGCTGCAATATTGTTAACGTGAGTCTTGTAAAACCTTCTTTTTACGTTTACTCTCGTGTTAAAAATCTGAATTCTTCTAGAGTTCCTGATCTTCTGGGCTGCGCTGATATGCGCTACCATCGTTCCTTCTGAGTCT
+
;59B9BBCBCBBBCCCCCCCCBCCFDBBBCCC?BCEE>BB>B?B@A@CCC@CCCAA?B?CCCC>A>ACBCBBCBA>ACCCC3AA?ABCC>C??@?CBA=AA<9:9A>?;>CCCCAAA:?=A:A=AAA??;<<;??>>:>?>>>>??>>>AA;;;>;<><8>D9<:>@@A??@@@:??DDD5@<@7;;BBB/AAAAA:A;;889>>@A<AAAA/?;;;B=B<@@;@==>???<@<??@@@@877@@6=///====@AA==>AA===:=;::<5;5;;???BBBB<
@ATNG8:04203:07204
GATGGTAGCGCATATCAGCGCAGCCCAGAAGATCAGGAAACTCTAGAAGAATTCAGATTTTTTAACACGAGAGTAAACTAAAAGAAGGTTTTACAAGACTCACGTTAACAATATTGCAGCAGTACGCACACAATCGAAGCGCAGTAAAGGATGGCTAGTGTAACTAGCAAGAATACCACGAAAGCAAGAAAAAGAAGTACGCTATTAACTATTAACGTACCTGTCTCTTCCGAAACGAATGAGTACGATAGAGAGCTCTCTCTACCATCGTTCCTTCTGAGTCTT
+
77//)/789:955;;=>?BBAB;::.9@@=CCDDCE5;;,:@@@?9926<8;688///////#/)/;777555555)55555&5<8><>@@2>;939444448//)-(-606--(-/99666>=<=@B;;;A=AC::49><8::337(9:99::>><=<<;<7;:;99:48;69=94=87;;3;;7<77889(9<3897=;;665(-(--22,2225:::5::99;<;7;799918898377?AAABBBBBC><88----,6668-./67<8=7<6866/////(
@ATNG8:04203:07217
GATGGTAGTACATGATAGACGACACCAGAAGATCAGGAACTCTAGAAGAATTCAGGATTTTTAACACGAGAGTAAACGTAAAAAGAAGGTTTTACAAGACTCACGTTAACAATATTGCAGCAGTACGCACACAATCGAAGCGCAGTAAGGATGGCTAGTGTAACTAGCAAGAATACCACGAAAGCAAGAAAAAGAAGTACGCTATTAACTATTAACGTACCTGTCTCTTCCGAAACGAATGAGTACTATGAGATCTCGTGTGCTACCATCGTTCCTTCTGAGTCT
+
///;6::<595<55:A@=AB@@ABB=@@A>BBA>==:C>AA=A@;@<>A2;200/)//;;<+<6<>>>>;>9555)5:;=>>>+<=8<8<<<0<=A<>><<B@A;?:B?CC@:;9<;?@?@?;AAB@@@BA;;5;A;<5;@>?B>>>2916;949;<;?;=B9==B@<<=?@9?:4049;;;5://+/:::;+8=5:888@@@BB?A1799839<@9;;B@B>==0004:4///+6==9>>=<<:::<=;;88888=?====;;??6>>8:B?B?C<???999<=
@ATNG8:04206:07235
GATGGTAGCACGACACGACGATGTGTACTCATTCGTTTCGGAAGGGACAGGTACGTTAATAGTTAATAGCGTACTTCTTTTTCTTGCTTTCGTGGTATTCTTGCTAGTTACACTAGCCATCCTTACTGCGCTTCGATTGTGTGCGTACTGCTGCAATATTGTTAACGTGAGTCTTGTAAAACCTTCTTTTTACGTTTACTCTCGTGTTAAAAATCTGAATTCTTCTAGAGTTCCTGATCTTCTGGGATGTGTGCGCAGTGCCTACCATCGTTCCTTCTGAGTCT
+
@AAA>A@@@ABBDBAAA@@;66:@BBCCCCBB?BCBC=BB@B?CC:;9CC?ABA@@=@2995@.516>>AC;;;C>99959$496;9::6;@CGACCDFEC;;;@BAB>BCBBBBBB?BBB?C=BBDCABBB?BBBB799FEAAAAA=BBB9:9A<???=@A:>:=A@@@@>>>:?9888,8:=988888(8@===6=>???:::=;7;EDD/@776D=B=AA<BBBA>;;7;7;;AABB==;;;1;///<;6888;;;@A<@@B;>766=,/,/6;77;@@?A
@ATNG8:04210:07209
GATGGTAGTGTCATATGAGAGTGTGTACTCATTCGTTTCGGAAGAGACAGGTACGTTAATAGTTAATAGCGTACTTCTTTTTCTTGCTTTCGTGGTATTCTTGCTAGTTACACTAGCCATCCTTACTGCGCTTCGATTGTGTGCGTACTGCTGCAATATTGTTAACGTGAGTCTTGTAAAACCTTCTTTTTACGTTTACTCTCGTGTTAAAAATCTGAATTCTTCTAGAGTTCCTTATCTTCTGGACGACGCGCACTGACATACCATCGTTCCTTCTGAGTCT
+
ABBB?BBCBBBCC@A@BBCCCCCCCCDCCDCC?CBBB=BB@C@CCCDCCCAFCCCC?B?BB=C@HACCBBCCCBB=@@>>>,A?<@ABA=BBCC@DBC?CC;;;BCCCACCCCCCBB?CBB@D@CCBBBCCF@CCDD>BBECBBBBBBCCC@@@A?BBB@BC@D@CDAC;<;DC?A@@@@9@@G?AAAAA0AAABB=BCBBBB@@A@5<<<<*<CBBA?AGJFAFCCC@ABAE@B@BBCC6;;<7;@;;;@@AABBBCBCCFHC@BCBAC@C@DABBBBBBCC
@ATNG8:04212:07198
GATGGTAGTATCTGCACACTCTGTCCAGAAGATCAGGAACTCTAGAAGAATTCAGATTTTTAAACACGAGAGTTAAACGTAAAAAGAAGGTTTTACAAGACTCACGTTAACAATATTGCAGCAGTACGCACACAATCGAAGCGCAGTAAGGATGGCTAGTGTAACTAGCAAGAATAACACGAAAGCAAGAAAAAGAAGTACGCTATTAACTATTAACGTACCTGTCTCTTCCGAAACGAATGAGTACTGTATCTATGTGTGCGCTACCATCGTTCCTTCTGAGTCT
+
A;@B;??GCBB@AA@@@@@BB???C<DCC?CCAA@?;@;@AAAA;:8<=2:29?<33333$33(3;;334:43-3=3::==<<<)<:5:.555&599756666<=>?9><@@A9;<?BBB?@>>@<<<<<@9:97<::;7;;:;ABBC@CAC;;:;BBDEBBB?BBBA;?<77133,7;8889/877173777'7;5;?A@BBBBB@@<@ABB=B;==BBA>@A?;;;;6:6::<44458A;:ABCAA@BBCB??>@@@ABBB@8===<=;@C?B?A388???=>>
@ATNG8:04212:07200
GATGGTAGTACATGATAGACGACACCGAAGATCAGGAACTCTAGAAGAATTCAGATTTTTAACACGAGAGTAAACGTAAAAAGAAGGTTTTACAAGACTCACGTTAACAATATTGCAGCAGTACGCACACAATCGAAGCGCAGTAAGGATGGCTAGTGTAACTAGCAAGAATACCACGAAAGCAAGAAAAAGAAGTACGCTATTAACTATTAACGTACCTGTCTCTTCCGAAACGAATGAGTACCTCTCAGACGCTCGTCCTACCATCGTTCCTTCTGAGTCT
+
A@?@;?=BBCCDBCBBBDCD;:9>;5;<7<;;;AC@C@CCCCCCCA@A?AAECBBCCCD5D@BBBBCCC;;;D<BB;;;;;*;B>B@CCC<CCCACCCBCCDCB?C?BB?BCC@CBAACBBBCBBBCCCBC@BCDD?BBCCBCBC?CADBB?BDBBBCCC@CCBBAC@BC@BBB>@ACCE=B@?988888(9>=CBAACCCCB;=<>ABB=A>AABBB@BBBBBCB?B?BBB=CBD@DCACCCC>AAABBCCBBBAAABB?DCC?CBB>A?C?C@CDCBB>>?
@ATNG8:04213:07200
GATGGTAGCTATATCGCGTCGCTATCCGAGAAGATCAGGAACTCTAGAAGAATTCAGATTTTTAACACGAGAGTAACGGTAAAAAGAAGGTTTTACAAGACTCACGTTAACCAATATTGCAGCAGTACGCACACAATCGAAGCGCGTAAGGATGCTAGTGTAACTAGCAAGTAATACCACGAAAGCAAGAAAAGAAGTACGCTATTAACTAATTAACGTACCTGTCTCTTCCGAACGAATGAGTACGAGAGAGCACACGTCGTCTACCATCGTTCCTTCTGAGTCT
+
000@6>@0///888///;::<<>>?=166658<==@>>:><<;?BD>>9==8;8;<<33333$35888=<==<33,33,44444$4;781555)---(-666/66::4:)/)/)//96:;>==>==///<<//6=8<>::37//.-,,(,)--//4488:<>:<=<<992344279?178A@B9?==87777(3;6B=BBBB>=:784///*/6:65/:6=5::<<<==9=8<=8=??9=544::334;<;888::::<888<<><<>B222;.3,36333<===<
@ATNG8:04219:07207
GATGGTAGTACATGATAGACGACACCAGAAGATCAGGAACTCTAGAAGAATTCAGATTTTTAACACGAGAGTAAACGTAAAAAGAAGGTTTTACAAGACTCACGTTAACAATATTGCAGCAGTACGCACACAATCGAAGCGCAGTAAGGATGGCTAGTGTAACTAGCAAGAATACCACGAAAGCAAGAAAAAGAAGTACGCTATTAACTATTAACGTACCTGTCTCTTCCGAAACGAATGAGTACGATGAGAGAGCTCTCTCTACCACGTCTGTTCCTTCTGAGTCT
+
AABC@CBCBC;9;CC@:;;A;;;@@=@BC?BFCCBB?B@DDBAABD?BB?C?BAB@@@@@,@;B@AADHHCDDG>DA;:9:9*:C>C;@@@9BBCACCCCCCCBB@B@BB@CCC@BBBBBBCCDDCBBBBCC@ICCC?BBCCCCBB?BACCDACEEBCBBB?CCCBAA=@?;@AA=ABEDD?A@?<9::::(7B;B>@?BBBCG>@<?ACC;?<?BBCB@CBBB@AA<?;;;;69BC@DA@>>>??@BBBBBB?:?>==9=;;;=89///////6<4905233:833
@ATNG8:04219:07226
GATGGTAGTGTCAGTGCGCGTCGTCCAGAAGATCAGGAACTCTAGAAGAATTCAGATTTTTAACACGAGAGTAAACGTAAAAAGAAGGTTTTACAAGACTCACGTTAACAATATTGCAGCAGTACGCACACAATCGAAGCGCAGTAAGGATGGCTAGTGTAACTAGCAAGAATACCACGAAAGCAAGAAAAAGAAGTACGCTATTAACTATTAACGTACCTGTCTCTTCCGAAACGAATGAGTACGAGAGAGCACACGTGTCTACCATCGTTCCTTCTGAGTCT
+
ABBG@BBACBBBBBBBCCAACCGCC@CBC@CCEDEE?C?BACGDCC@DC?A?CDC?????1??CBBBBCAA988*7?9::::*;C>C5;;;.;@A;A;:;CCGCC@B@BB?B@@>ACBCCCDDFCCBCCCBC@BBAA?BBAA@@:97;?BAB@CBCBCCCC@DDDCCC@BB?BAA>AABCD>BBB?BCEDD3CC?BBBBBBB?:5:5;==>9=9=>B@@>@BBBBAA<?<@AA;BEC?BBEEBBBDBBBBAAABBBBBBCAAACC@B?@@B@B?B?ABCBB@@@
@ATNG8:04220:07219
GATGGTAGTGTGTCTCTGAGAGTAGTACTCATTCGTTTCGGAAGAGACAGGTACGTTAATAGTTAATAGCTGTACTTCTTTTTTCTTGCTTTCGTGGTATTCTTGCTAGTTACACTAGCCATCCTTACTGCGCTTCGATTGTGTGCGTACTGCTGCAATATTGTTAACGTGAGTCTTGTAAAACCTTCTTTTTACGTTTACTCTCGTGTTAAAAATCTGAATTCTTCTAGAGTTCCTGATCTTCTGGTCTACTACACTGTACTCTACCATCGTTCCTTCTGAGTCT
+
8::C@C>BBBBB=DCDCCBAABBBCBBBAB??:=333(3:5<7<<@@>?@=AAA@@9@9C??@@D?B;;;:9;555.555555#5:5:=>>7>669BCCC@BD?;;;BCC?BBBBBDEE>A@B=@=ABDCCCBB@BBBB?BBCBBBCCCCDDC@B@D@;;;=AA=@<@CB;;99?@245999+94;7;@G@F1@@999,6;@A>?@@6646;<<0=@B@@=@;???BAAA@AA=A?BBBBEE@CCC@CCCCCCCBAA@CJCBBFEBB>B;;;A@C5<7<@AAAAAA
@ATNG8:04224:07212
GATGGTAGTACATGATAGACGACACAGAAGATCAGGAACTCTAGAAGAATTCAGTTTTTTAACACGAGAGTAAACGTAAAAAGAAGGTTTTACAAGACTCACGTTAACAATATTGCAGCAGTACGACACAATCGAAGCGCAGTAAGGATGGCTAGTGTAACTAGCAAGAATACCACGAAAGCAAGAAAAAGAAGTACGCTATTAACTATTAACGTACCTGTCTCTTCCGAAACGAATGAGTACGAGAGTCAGAGCAGAGCTACCATCGTTCCTTCTGAGTCT
+
@@@C@CCBCCBBB@ACCCCD9:9CCDDD?CDCBCD?D@BBBBBBC@CD@D?A@;;;;;;%;?CBCDBBBCAA@9?@88999':;:;;?::/?A@?BBBBCBBBC@C@CCACCC?BBBBBBCBBCBCBBBCADCCE?A@BBBBBD?B?BBB@BCCFDFBB?BDCCBB@CD@BA@>??CFD<A@?:=>>??1?D?C???BBCCC?B?BAAA>A=ACCCC@CCCCCCC@B@BDD>DBB?BCBBBBBBCCAAAAAAABBCC@@?ACC?CCAAB?C>B@BBB@AA@B
@ATNG8:04228:07228
GATGTAGAGTATCATGTGTATCTCCAGAAGATCAGGAACTCTAGAAGAATTCAGATTTTTAACACGAGAGTAAACGTAAAAGAAGGTTTTACAAGACTCACGTTAACAATATTGCAGCAGTACGCACACAATCGAAGCGCAGTAAGGATGGCTAGTGTAACTAGCAAGAATACCACGAAAGCAAGAAAAAGAAGTACTCTATTAACTATTAACGTACCTGTCTCTTCCGAAACGAATGAGTACTACTCTCAGAGACACACTACCATCGTTCCTTCTGAGTCT
+
945<::>@BBBCBBBBBCCCCBCC@BCC?BBAABB>@?@CCCDA@?@B?B<?@@;;;;;':5>>@ABABBCBB9AA;;;;.5C<C4;99'555.5;;9;>@AA=A=;;4:BB9?@@?A@@CDCBBBCBBC?B;;;AEGDCCBBC?C?C@@<@BBBDCCD@DCCABA@BB?BBD=?;;;:5:00*0@==@0@@<BBBBBBCBB?B?BBBB@B>@B@@@=@=788AB=B=CDD=@>=9889===A>988888=ABCA@AA=;;;H=>==8818189<886<<<>
@ATNG8:04228:07237
GATGGTAGCACACGAGATCTCATCGTACTCATTCGTTTCGGAAGAGACAGGTACGTTAATAGTTAATAGCGTACTTCTTTTTCTTGCTTTCGTGGTATTCTTGCTAGTTACACTAGCCATCCTTACTGCGCTTCGATTGTGTGCGTACTGCTGCAATATTGTTAACGTGAGTCTTGTAAAACCTTCTTTTTACGTTTACTCTCGTGTTAAAAATCTGAATTCTTCTAGAGTTCCTGATCTTCTGGCGCTCTGTCACGTCTGCTACCATCGTTCCTTCTGAGTCT
+
@AACACCCCBBCAABDCCCBEBCCDBCCCC@@?@CCG>BB@D@CCCCCCC@CCBBB?B@CCCC@B@BCCDCBB>B@CBBBB3BD@CBBB<BECC?BCC?AB>98:CBB@BBBCCBBB>@@A>A>ACCBBBB>:>A@@<@@@>==@@AAAA@?@@A<===<@A=@;>>@ABB???;??DDD5C;@<@AAAA/<;777-3-----7<:><>AAA*::???6A7::6:@@D;;;<>;>?A>>>7;;A<@@@D<==??DAAA@@;;;??<?@BBB:=:=>D@@???@@
@ATNG8:04193:07240
GATGGTAGGACGAGCGTCTGAGAGGTACTCATTCGTTTCGGAAGAGACAGGTACGTTAATAGTTAATAGCGTACTTCTTTTTCTTGCTTTCGTGGTATTCTTGCTAGTTACACTAGCCATCCTTACTGCGCTTCGATTTGTGCGTACTGCTGCAATATTGTTAACGTGAGTCTTGTAAAACCTTCTTTTTACGTTTACTCTCGTGTTAAAAATCTGAATTCTTCTAGAGTTCCTGATCTTCTGGGTGCGCTACAGTCTCTCTACCATCGTTCCTTCTGAGTCT
+
AA@@;@AA=BBA?;;5@@@@CBBC@BCDCCAA?ACBB=::6;>BBBBBBB>BCCBB@DACBCC>B@CBACGGCCC?BBDDF5BA?ACMK>CCCC@CCG@FC?;;;CCD@CCCCCBBC<;;C@DACCCCBBCCACCDDD<A;<;BBBC@@@BBBB@C;;::A@C@CCCCCCBBD?AABFD7C?A?@DEEK5CCCCC>AAFCBCB;;;?BBBB5BBBBC@D@BC@CCECABC@D@BBBCDD@C:;;6;A@@@@@BABBCBBA@@BB?CB@AA@D@C@BCDCCCBB
@ATNG8:04193:07258
GATGGTAGCGCCACATAGATACAGTACTCATTCGTTTCGGAAGAGACAGGTACGTTAATAGTTAATAGCGTACTTCTTTTTCTTGCTTTCGTGGTATTCTTGCTAGTTACACTAGCCATCCTTACTGCGCTTCGATTGTGTGCGTACTGCTGCAATATTGTTAACGTGAGTCTTGTAAAACCTTCTTTTTACGTTTACTCTCGTGTTAAAAATCTGAATTCTTCTAGAGTTCCTGATCTCTGGTAGAGCGTGCATATATCTACCATCGTTCCTTCTGAGTCT
+
BB@@>@DCCCC?CCCCCCBBCCCCBBCCGA@?ACCC>BB?C@CCBBBCD@CBCAB?A@EGFF@C@CCCCCCCCC@CCCCC0;:4;A@@;@BBC@CCC?B@=A@ACBC@BDBBBDCC>ABC@C@CCCBBBBB@BBDD@EDCBBBBBBBBBDCBBA?BBB@BB@B>BAEDBBBCD@BAAAA9A@D@CCCCC5CDDDD>ABGBBBCA@@?BCCB5CCDCCAEABB@BBBBBBB@C?CCCCCBBCC@CCCBBBCBCBBBBCCBBBCC@C:::B?C?C?BBAAABBB
@ATNG8:04196:07270
GATGGTAGTGTCATATGAGAGTGTGTACTCATTCGTTTCGGAAGAGACAGGTACGTTAATAGTTAATAGCGTACTTCTTTTTCTTGCTTTCGTGGTATTCTTGCTAGTTACACTAGCCATCCTTACTGCGCTTCGATTGTGTGCGTACTGCTGCAATATTGTTAACGTGAGTCTTGTAAAACCTTCTTTTTACGTTTACTCTCGTGTTAAAAATCTGAATTCTTCTAGAGTTCCTGATCTTCTGGGATGTGTGCGCAGTGCCTACCATCGTTCCTTCTGAGTCT
+
ACCC?CBBBBBBCDDCC@@@EEBBBBCCCC@?=??@@<BC@C@DBBBBBB@CCDCC@C@CDCC@C@CCCCCBBBD=:::::*;@;BAAA<BCBC@BDD@CC>AABCCD?BCCEEBBFACBB?B@CCCCCCCC@CCCC?BBCCCBCCCBCCCCBBB=BCD=CC?C?BBC@ABCCC@BCCCC;C@D?AA@AA2ABCGF=BBBBCCCCBC=AAAA0ACCCC?C@CCACCCCC@@>??BBCDCC?BAED=C999ABBBCCCCCDFACCC@CCDCC?C@DACFDDCCBB
@ATNG8:04197:07241
GATGGTAGTGTCAGTGCGCGTCGTCCAGAAGATCAGGAACTCTAGAAGAATTCAGATTTTTAACACGAGAGTAAACGTAAAAAGAAGGTTTTACAAGACTCACGTTAACAATATTGCAGCAGTACGCACACAATCGAAGCGCAGTAAGGATGGCTAGTGTAACTAGCAAGAATACCACGAAAGCAAGAAAAAGAAGTACGCTATTAACTATTAACGTACCTGTCTCTTCCGAAACGAATGAGTACACATCGTCGTGTCGTGCTACCATCGTTCCTTCTGAGTCT
+
:;>C@CBBBBBC;:9BCBCBDFCCC@BBC@BBCAAB?C=@@CCCCB?BC@C@AA=98888)9<ABCBCDCC:::8:@BBCDD5@@;A5;;;.;AA?BBBCBDB;;:;@EF@BBB?BDDDCDCCCCCCCCCCC?CBBB?BAAABBBB>C?C??>@EFDBBAA?BCCAAA@@?<?BB?BBCCE>BBB=AAAAA3BB?BBCBBBBB?=?:>>AA=A===BAA=A@@@AAA=A>BBG>DDD?BBBBBBBBBBBBCCCBBDBABBBBBBB@BAABB?B?B?BCDCBB?;
@ATNG8:04197:07245
GATGGTAGCTCGCTGATGATATCTCCAGAAGATCAGGAACTCTAGAAGAATTCAGATTTTTAACACGAGAGTAAACGTAAAAAAGAAGGTTTTACAGACTCACGTTAACAATATTGCAGCATTACGCACACAATCGAAGCGCAGTAAGGATGGCTAGTGTAACTAGCAAGAATACCACGAAAGCAAGAAAAAGAAGTACGCTATTAACTATTAACGTACCTGTCTCTTCCGAAACGAATGAGTACACATCGTCGTGTGCGCTACCATCGTTCCTTCTGAGTCT
+
/:==<AA;69=<<?AB99:55666A;@@@:CBBBCF@E?;;::;:=544.4544/:::99'61/////334;99197444444#4:392555&5555;=>>>>?>:@<CF@@A@:::@<BBC?A?>;66666:?===<@<<=666>:>9==>9<<884443-3:<<==:>=6:87333333(38:7==?>?+8848;=;48333294:=BB?C@C///;56//////49488818995:;;;===<=<=<:555559:9;>@@@499997272737///9::;
@ATNG8:04200:07241
GATGGTAGACATATCGTATCTCTGTACTCATTCGTTTCGGAAGAGACAGGTACGTTAATAGTTAATAGCGTACTTCTTTTTCTTGCTTTCGTGGTATTCTTGCTAGTTACACTAGCCATCCTTACTGCGCTTCGATTGTGTGCGTACTGCTGCAATATTGTTAACGTGAGTCTTGTAAAACCTTCTTTTTACGTTTACTCTCGTGTTAAAAATCTGAATTCTTCTAGAGTTCCTGATCTTCTGGGTCTACGCTCGTCGCGCTACCATCGTTCCTTCTGAGTCT
+
A@CC@CBCBBB;96>>;;;=666;==@@AAA>ABBC?CC@C9;9@@<@B?BBCCC?C@B??:2404=;00///617?:99$33,3333(39987=::6@B=BBBBBB>AABBAAB?7;:A8<5:;@>>>A@=@???<????????AA??;;;;>:>?@=>>;><;;;====8838>@DD5;7;6;;?@?/<<///)//////687:-////'.//.5050693<6659;=;><>?@@@B:>>AC:@@=:////77<@@@@@===:=@@>>:?9<4<=;666//
@ATNG8:04206:07248
GATGGTAGGCGAGAGTGAGACGCAGTACTCATTCGTTTCGGAAGAGACAGGTACGTTAATAGTTAATAGCGTACTTCTTTTTCTTGCTTTCGTGGTATTCTTGCTAGTTACACTAGCCATCCTTACTGCGCTTCGATTGTGTGCGTACTGCTGCAATATTGTTAACGTGAGTCTTGTAAAACCTTCTTTTTACGTTTACTCTCGTGTTTAAAAATCTGAATTCTCTAGAGTTCCTGATCTTCTGGATACACTCATGTGCACCTACCATCGTTCCTTCTGAGTCT
+
8:A<9>BC@DCCBBBBCCCDCCCCFCCCCAAC@AAAF?EI@D@C@@@CCD@BBBCC@C=A@DC@C>BDBBB>?>@799788)7D=ABBB=BBAA>ABB@CB<?@C@A@?C@@BCAA@=A@@>A<;;???>;:7:A>>5::<<<<:;;AA@@@>>><@?A=BB<B;==>>>>>;;4:8888,8:A<AADDD/B====5=>??AA>>899)8888(297--(-(---44576626)./88:<8:8:<A???>==A====>=>>=AAA<A>>>D=D<@<@@@???>>
@ATNG8:04207:07249
GATGGTAGACACGTGTGCTCTCTCGTACTCATTCGTTTCGGAAGAGACAGGTACGTTAATAGTTAATAGCGTACTTCTTTTTCTTGCTTTCGTGGTATTCTTGCTAGTTACACTAGCCATCCTTACTGCGCTTCGATTGTGTGCGTACTGCTGCAATATTGTTAACGTGAGTCTTGTAAAACCTTCTTTTTACGTTTACTCTCGTGTTAAAAATCTGAATTCTTCTAGAGTTCCTGATCTCTGGAGATATCATCAGCCGAGCTTACCATCGTTCCTCTGAGTCT
+
:;AD@CCBBBBBA@A;99@DCCCAAABBBBBB?BBBC>CD@D@CBCCCCGACCAC@?B@DCDL;;;;CBABBDBB?AA===+BB>@999,3?CC@BB@=C@000=???;?CCCCCCC?AAA<A<CCA@@@AA=@@AA8<;?A@A>>>CC@@???B=A@@;@A=A>>>>;;;>>?<?9>>;,9-5+57777(7:../'/37...9..25:=>=*97655/52795@=>>=>>:;76///9;><>96///6//.866-/(/8835///(/755737079;;9;533
@ATNG8:04208:07278
GATGGTAGGCGACATACATACGCGCCAGAAGATCAGGAACTCTAGAAGAATTCAGATTTTTAACACGAGAGTAAACGTAAAAAGAAGGTTTTACAAGACTCATGTTAACAATATTGCAGCAGTACGCACACAATCGAAGCGCAGTAAGGATGGCTAGTGTAACTAGCAAGAATACCACGAAAGCAAGAAAAAAGAAGTACGCTATTAACTATTAACGTACCTGTCTCTTCCGAAACGAATGAGTACGAGAGTCAGAGCAGAGCTACCATCGTTCCTTCTGAGTCT
+
88:A@@?C@B<;9555566BCCBBB?B@A?BBCCEC@B@BCCDCBB?;;5;9::455559'5;<@=?A><<<::8?00/;;;+996:6===0@9916<A?=>>9;89@BB?CBB>ABAA@@@AAA@@@AABB>BB;;9;;BBBBBB@C@CAA=ABBBBBA@=@BCAAA=@@<?@@=@@@@@:<<;;??@AAA(@B?=>=A@@CBC@C<>;@@:@<00000+0B@@@BB?B8:;B9?::48<;=@AAC@@@>???C@AABBCBBBBB?BBBCC?B?B=999BB???
@ATNG8:04209:07244
GATGGTAGTGCGTGAGAGAGTGACCCAGAAGATCAGGAACTCTAGAAGAATTCAGATTTTTAACACGAGAGTAAACGTAAAAAGAAGGTTTTACAAGACTCACGTTAACAATATTGCAGCAGTACGCACACAATCGAAGCGCAGTAAGGATGGCTAGTGTAACTAGCAAGAATACCACGAAAGCAAGAAAAAAGAAGTACGCTATTAACTTTAACGTACCTGTCTCTTCCGAAACGAATGAGTACATAGATATACGTATAGCTACCATCGTTCCTTCTGAGTCT
+
@?@E@CCCCCCBBDBBCCCCCCCCC>BCHBCCCCBB@B?A@CCDDD@BB>@<?@?98777)3::AACCBBBBBA;@@:;;;<*;A=A;BCB;CCFADCBBBBD999;@CD@DBB?BBBBDCCCCCCCCCCCB?CCCC>??CC@@AA>B@DAB>BCECCCCC?CCCBBC@BB=???799@@@:A@@>?<<>>?&<A>A???DAAAB<?;?AD=@<@A>>>:>;776<;6=<>>>9?@@<@A???ABBB????AACAAAAA@A99<A<A>>>?7;6;<@@>>@8::
@ATNG8:04211:07269
GATGGTAGCATCTGCATATCTCACCAGAAGATCAGGAACTCTAGAAGAATTCAGATTTTTAACACGAGAGTAAACGTAAAAAGAAGGTTTTACAAGACTCACGTTAACAATATTGCAGCAGTACGCACACAATCGAAGCGCAGTAAGGATGGCTAGTGTTACTAGCAAGAATACCACGAAAGCAAGAAAAAAGAAGTACGCTATTAACTATTAACGTACCTGTCTCTTCCGAAACGAATGAGTACCTCTCAGACGCTCGTCCTACCATCGTTCCTTCTGAGTCT
+
AAAA9@=BBBCCCCCCCBBBCGGC@CCD@CBBBBB@CACGCBBBB@EE@B@BBB@@@@@0@?BBBBBCCBCBB=BA;;;;;*;C?D@CDD;DDC@CBDCDCCCC?C?BD@CCC?BBBBBCCCCEECDDCBC@AAAB>B@@?@A@?<@?BBC@DBBCCBB?BCCCCCC@AA=AA@4::??=8=>>;::9999%:=;>?=?BBBBA:>:=?@@<@<@@CBB?BCBAAA@5:5:CA;BCC@BBABCCC?BAAACDCCBBB?@AA=???=AA@?B?C?C?CCBBB>>>
@ATNG8:04212:07279
GATGGTAGTATAGAGCTCTACATAGTACTCATTCGTTTCGGAAGAGACAGGTACGTTAATAGTTAATAGCGTACTTCTTTTTCTTGCTCTCGTGGTATTCTTGCTAGTTACACTAGCCATCCTTACTGCGCTTCGATTGTGTGCGTACTGCTGCAATATTGTTAACGTGAGTCTTGTAAAACCTTCTTTTTACGTTTACTCTCGTGTTAAAAATCTGAATTCTTCTAGAGTTCCTGATCTTCTGGGCAGACTCTCACACGCCTACCATCGTTCCTTCTGAGTCT
+
BAAC@CBBBAABBBCCCCCCCDDCCCBBBB@@=@AAA<BCAE@CBBBBCC@CCCBB?B@BBBB>B>ABABBCBBB>ABCCC1??:<8@@BBBBB?BBB@CC<;;>>>><@@>?>?>E<@@?<A<A>>>@>>>=B@>>:>A@@@@?>>>A@C@???<@>>:==:>=BBB==>@??<?@BCB5B<@:==<<;+===>>9>B@?>=<=8838ABB/A@@;<7;=>><>@BF???<A<A???@A:999@2<///::;=AA?>?AA=>>>:>;;;:5:=B9=>??@===
@ATNG8:04214:07264
GATGGTAGTGTGTCTCTGAGAGTAGTACTCATTCGTTTCGGAAGAGACAGGTACGTTAATAGTTAATAGCGTACTTCTTTTTCTTGCTTTCGTGGTATTCTTGCTAGTTACACTAGCCATCCTTACTGCGCTTCGATTGTGTGCGCACTGCTGCAATATTGTTAACGTGAGTCTTGTAAAACCTTCTTTTTACGTTTACTCTCGTGTTAAAAATCTGAATTCTTCTAGAGTTCCTGATCTTCTGGGATGTGTGCGCAGTGCCTACCATCGTTCCTTCTGAGTCT
+
<::A?BECBBBBCCCCCBCCCCCCCDBAACBB?A???9?A>B?;;;BCBB@DCBCC@C@CCCC@C@CCCCCCCEG@CCDDE2ED@CCCE>CBBB>BAA=AC9;;BCCCAIIEGGCCC@C@@?@@CCCCBBBB>@AAA8;:BBBB;;;BBBBBBBEACBCACB?B@CCDCBBBBB>A;;;;.;>C@ABBBA,AABBC;ABDCFGGCBB=A@A@0>BABG@C@CD@BBBFFCC@C@BAACEE@CBCC>C9::DDCCCCCBBBB?AAB>CBCCI@C@B@CCCCCCBB
@ATNG8:04215:07282
GATGGTAGGAGACACGTCGCACACGTACTCATTCGTTTCGGAAGAGACAGGTACGTTAATAGTTAATAGCGTACTTCTTTTTCTTGCTTTCGTGGTATTCTTGCTAGTTACACTAGCCATCCTTACTGCGCTTCGATTGTGTGCGTACTGCTGCAATATTGTTAACGTGAGTCTTGTAAAACCTTCTTTTTACGTTTACTCTCGTGTTAAAAATCTGAATTCTTCTAGAGTTCCTGATCTTCTGGTAGAGCGTGCATATATCTACCATCGTAATTGCGAAGTCT
+
;55C;ACC?ABCCCCCBBBBBBBBBBBCBBBB@BCCG>CC?C?CCCCCBB@BCBBB@D?BBCC@C@CC?@?CCBB?CCCCC3BC=?@BC>BBBB?BBB?BB9:9?CAA?BB>??CBD@BBB5879A@B>::><@@??<?AA=>>@?@?@@==>>><AAA=??;>;AAAAABBAA:=8888,8;A<???@?/>><<<-88=888@=>>5;;;;.:===A=A9===DCAA???<A<@@A@@@:==B<A@@>>>A>>>A@@@AA>?@D=>::;CD<@:>>@@<>>>A
@ATNG8:04217:07273
GATGGTAGCAGACGTGACAGAGCGCCAGAAGATCAGGAACTCTAGAAGAATTCAGATTTTTAACACGAGAGTAAACGTAAAAGAAGGTTTTACAAGACTCACGTTAACAATATTGCAGCAGTACGCACACAATCGAAGCGCAGTAAGGATGGCTAGTGTAACTAGCAAGAATACCACGAAAGCAAGAAAAAGAAGTACGCTATTAACTATTAACGTACCTGTCTCTTCCGAAACGAATGAGTACAGAGAGTACGATATGTCTACCATCGTTCCTTCTGAGTCTC
+
944:5::CCBBEB@;?665<>;;;A266=9=<@@992:899>994;7:9495:<:33333$34777:937388<3334444&4939.555&5<<.55555:<::5<5>?;?CD=ABA@@@?A<A@C@B@@@;@ABB?A@@BBDCC?B?@00,0>>>@?A@<@?A>=>9993:??289@AA9A775/???@0==<///::::<:5:6:;:;:>:559BC?C?>000:6::?>?9?74-737;=<??B=997:///:>:=?@??8725:79=25058==983----
@ATNG8:04221:07242
GATGGTAGTATCTGCACACTCTGTCCAGAAGATCAGGAACTCTAGAAGAATTCAGATTTTTAACACGAGAGTAAACGTAAAAAGAAGGTTTTACAAGACTCACGTTAACAATATTGCAGCAGTACGCACACAATCGAAGCGCAGTAAGGATGGCTAGTGTAACTAGCAAGAATACCACGAAAGCAAGAAAAAAGAAGTACGCTATTAACTATTAACGTACCTGTCTCTTCCGAAACGAATGAGTACTGTATCTATGTGTGCGCTACCATCGTTCCTTCTGAGTCT
+
555<:=ABDCBBBCBBAAACCDGHH@CBCA;;;CAA=@<CCCCDDE???9?<?@BBBBBB2@=@AABBBCBCBB==8;:AAA0AB=?4::9&999.5AACDDCCC?B>;;5;AA<@@AACCCCCFIECBBCC?BBBC>BBBCCBAA>B@CBB?BCDCBCCD@AAACBB?BB<???4::===5>==;99999:%:?;>>>?ABBBB?D?B?AA=B=B>BBB@BBBBCBD>A<??@:@@A>?@@BFCCBBBBBBBBBBBBBBAAAA9979?>=B?B?C?B>?>A;;;
@ATNG8:04222:07257
GATGGTAGGCGAGAGTGAGACGCAGTACTCATTCGTTTCGGAAGAGACAGGTACGTTAATAGTTAATAGCGTACTTCTTTTTCTTGCTTTCGTGGTATTCTTGCTAGTTACACTAGCCATCTTACTGCGCTTCGATTGTGTGCGTACTGCTGCAATATTGTTAACGTGAGTCTTGTAAAACCTTCTTTTTACGTTTACTCTCGTGTTAAAAATCTGAATTCTTCTAGAGTTCCTGATCTTCTGGGCTGCGCTGATATGCGCTAATCGTTCCTTCTGAGTCT
+
:9:C:?AB>AA?@@B>BBCB;<<>=CBBCC<:::BBE>CC@C?BBDDDDD?BBBBB@C@AABB@C@AAAAABCBC>AABBB1CC>BBBC=BCBB?BBB?AA=??AABHA???CBAAA@CBCB<?;@AAB;;7:@AA687AA>==??>==A787::>==:>A;@7;;AAAAA?>9<7756,69=9;<===+<<===1;;>=>>=:;;;?@@>*9<<<=9=9??<AB@A::;<@=ABA>>>::::;6<///@;9:>BC?@?>>>A=@@?@<@<B;@@>>>AAA
@ATNG8:04223:07271
GATGGTAGCACACGAGATCTCATCGTACTCATTCGTTTCGGAATAGACAGGTACGTTAATAGTTAATAGCGTACTTCTTTTTCTTGCTTTCGTGGTATTCTTGCTAGTTACACTAGCCATCCTTACTGCGCTTCGATTGTGTGTGTACTGCTGCAATATTGTTAACGTGAGTCTTGTAAAACCTTCTTTTTACGTTTACTCTCGTGTTAAAAATCTGAATTCTTCTAGAGTTCCTGATCTTCTGGGCAGACTCTCACACGCCTACCATCGTTCCTTCTGAGTCT
+
::;F@BBCCBBBCCCBBBBCEDDBAAECCC:9:;CDD>B@@CAECCBBBDACCC@@<@?BBBC@B@CCCBBBCCC@CBBBB3BB?CCCC:AAAC@CCC?BC<???BBB=??BBBCBC?AAA?C?BBBCC>>?@B@@@<@???@@@>>>AAAD>=?;<==<AE<?;?@@A@@@??:><<==2==B<@>AAA/AAAAA:A;:777@>??<AAAB/A???@<@<;;7;A@@;;;<@<@B>>>?<>>?E:@@A???@??A@@@AA:??E:==>@@<@=A<AAAAA???
@ATNG8:04228:07276
GATGGTAGGACGAGCGTCTGAGAGGTACTCATCGTTTCGGAAGAGACAGGTACGTTTAATAGTTAATAGCGTACTTCTTTTTCTTGCTTTCGTGGTATTCTTGCTAGTTACACTAGCCATCCTTACTGCGCTTCGATTGTGTGCGTACTGCTGCAATATTGTTAACGTGAGTCTTGTAAAACCTTCTTTTTACGTTTACTCTCGTGTTAAAAATCTGAATTCTTCTAGGTTCCTGATCTTCTGGGTCTACGCTCGTCGCGCTACCATCGTTCCTTCTGAGTCT
+
999@?A@@>>:44494:55@<AAB?ABBCBBBDBBB?AA=A>BBBBBCCABBB;;;0;>AABB?B?BBCCHCCBB@BHEEE5CC>B=CE>CC@A<@@@;9;5999BAC@CCBBBCBC>BBC@C?BA@@@A@@=@BBC?CAAAAABBCBBCCCEBB@BBB@BC@D@BBCCCCCBB?A;;;;.;@B=ACDDF5CCCCJ>B=;<BBAA@B=BBBB1@>@:98:?CB?;;;;4:2:<><<>>>:;@AA=A999@?@ABA@@@>?>?CC>BBBBB?C@C@BDBA@@99
@ATNG8:04229:07262
GATGGTAGTGTGTCTCTGAGAGTAGTACTCATTCGTTTCGGAAGAGACAGGTACGTTAATAGTTAATAGCGTACTTCTTTTTCTTGCTTTCGTGGTATTCTTGCTAGTTACACTAGCCATCCTTACTGCGCTTCGATTGTGTGCGTACTGCTGCAATATTGTTAACGTGAGTCTTGTAAACCTTCTTTTTACGTTTACTCTCGTGTTAAAAATCTGAATTCTTCTAGAGTTCCTGATCTTCTGGGATGTGTGCGCAGTGCCTACCATCGTTCCTTCTGAGTCT
+
444:7;A>>?BBCB@@ABCABBDBBBBBCBCC@BBBB>BC?A??@;99??@CBBBC@D@CCHC@CABBCBCCCCC@DBCCC2DC?BABB<AB@@<@AA=AC@BAACHKEEBCCCCFC@CCC@C@CCCCBBBB@C;;;<AA@<;;BCDCCCD@ACCAAA@@CB=A=@BBCABBAA>@;;;0;>B>AAA@@,@AAAB6;;BBBBCBBB>ABBB1@BBBB>B?CCADCCCB@@?@@@@@CCCACCCC=C;;<BBBBCI;;=CC@CDC@BDCCC?B?DACBCCCDBB
@ATNG8:04230:07274
GATGGTAGTGTCATATGAGAGTGTGTACTCATTCGTTTCGGAAGAGACAGGTACGTTAATAGTTAATAGCGTACTTCTATTTCTTGCTTTCGTGGTATTCTTGCTAGTTACACTAGCCATCCTTACTGCGCTTCGATTGTGTGCGTACTGCTGCAATATTGTTAACGTGAGTCTTGTAAAACCTTCTTTTTACGTTTACTCTCGTGTTAAAAATCTGAATTCTTCTAGAGTTCCTGATCTTCTGGTATGACTAGTGTACTACTACCATCGTTCCTTCTGAGTCT
+
AA@@<?BDECDCCBBBCCCCCCDDCBCCCCB@>ABBB=BC@C@DBDBAAAAFCCCCAB@BBBC=A?ABBDDCCCD@BBBCC>@@=@BBB?CCDD?BBC@BB?BCBBBC?AAACABBD?CCEADACDBBBBBB?BBBA>AAABCDCDCCBBCBDCC@CCC@CC@C@CBBCABBED>B;:;:.;>B=;;;;;*;@AAA=BBBBDCCBBC@BJKK5CAAAC@C@DC@CCCDBBB>B@BBCCBB@BBC@CBBC@AACBCCCCDCCCCCD@CCCCC?C@C@CCCBBBAA
@ATNG8:04233:07265
GATGGTAGACATATCGTACTCTCTGTACTCATTCGTTTCGGAAGAGACAGGTACGTTAATAGTTAATAGCGTACTTCTTTTTCTTGCTTTCGTGGTATTCTTGCTAGTTACACTAGCCATCCTTACTGCGCTTCGATTGTGTGCGTACTGCTGCAATATTGTTAACGTGAGTCTTGTAAAACCTTCTTTTTACGTTTACTCTCGTGTTAAAAATCTGAATTCTTCTAGAGTTCCTGATCTTCTGGTATACACACTCGCTCGCTACCATCGTTCCTTCTGAGTCT
+
AA@EACCBCBCBBBBBBCBCCCCCCCCBCC99;:BCH>BB@D?BACCBAC@DCABB?A>@@??4?7;<CBBBBCB?@A@A@2@>;<789(7<>??BCC?A@799:CCC?CAAABBAA<>>@<A<@@@?@?>?8>>AB8::::;@@A@????>>>@;>>A;AA<A8==BB@@@AA<===DD;C=B:;7666)7;---)--3---7;8<08675$2::::6?9>>:>A???@@;>9<=A::8;AAB;A>:<<@@?@>>==>>>>?@@<??BCC=?<?9==?:;;@@
@ATNG8:04186:07294
GATGGTAGGACGAGCGTCTGAGAGGTACTCATTCGTTTCGGAAGTGACAGGTACGTTAATAGTTAATAGCGTACTTCTTTTTCTTTGCTTTCGTGGTATTCTTGCTAGTTACACTAGCCATCCTTACTGCGCTTCGATTGTGTGCGTACTGCTGCAATATTGTTAACGTGAGTCTTGTAAAAACCTTCTTTTTACGTTTACTCTCGTGTTAAAAATCTGAATTCTTCTAGAGTTCCTGATCTTCTGGATACACTCATGTGCACCTACCATCGTTCCTTCTGAGTCT
+
<<?@<?@A;@?@A=BCBBCDAAAC@CGDCBBB@BCCC8:;?B?BCCEBBB@CCC;;7;=@BAB=A?CBBCI;<;IACCBAA,9:9,9>@D<AABG@@?A9>B769@@ABABEKIBBBDACBB?B@CBBBBB@@=@BCC@ECC<;;BAA@@@BBBBB?BCB@BC@D?CA@@BBBBC>C;;;;;*;5;5;;AAB2BBBCC>AABBBBAA;B?@@B@1>@???;??BC@BBBBBAB=@=@@@B@@8;;D?CHGBBBGEEBCBBBBB@BBB@C<;;;@C@B?C<<;CC;;
@ATNG8:04186:07306
GATGGTAGACATATCGTACTCTCTGTACTCATTCGTTTCGGAAGAGACAGGTACGTTAATAGTTAATAGCGTACTTCGTTTTCTTGCTTTCGTGGTATTCTTGCTAGTTACACTAGCCATCCTTACTGCGCTTCGATTGTGTGCGTACTGCTGCAATATTGTTAACGTGAGTCTTGTAATACCTTCTTTTTACGTTTACTCTCGTGTTAAAAATCTGAATTCTTCTAGAGTTCCTGATCTTCTGGCGCTCTGTCACGTCTGCTACCATCGTTCCTTCTGAGTCT
+
;:;D@DCAAACCCDCCBCCCCCCFCCBCBC;;2:BBC=>FAC@BBBBB@?=@CCCE?B?BBBB@B>BBCBBB<;@6@;@@@5=A;>998(7??D@CCC:>>0000>>>:=>BBBB@@387>=B<@@BA???B;A@AA8;:??889CBECC?>>>B<???=AC=C<>>><9777725652555*.*.9<9<)--9<;-338/..87//).666)6799;4928805599999596;AA<<<7;99;><<=;898@AA??;;;>>>B<???@@:>:=>>;;;@==:
@ATNG8:04191:07306
GATGGTAGATATATGCACGCTCTACCAGAAGATCAGGAACTCTAGAAGAATTCAGATTTTTAACACGAGAGTAAACGTAAAAAGAAGGTTTTACAAGACTCACGTTAACAATATTGCAGCAGTACGCACACAATCGAAGCGCAGTAAGGATGGCTAGTGTAAACTAGCAAGAATACCACGAAAGCAAGAAAAAGAAGTACGCTATTAACTATTAACGTACCTGTCTCTTCCGAAACGAATGAGTACTATAGACTATCTGAGACTACCATCGTTCCTTCTGAGTCT
+
BCCC>A<ACBCCCHCCCCCCCBBCC<=B>@CCCCAA>A?ACAA@CC@CF=?=?>==ABBA+B8BB@@@AABAA@8?B;;;;;*;?=>5999&9?A=>CCCCICCC=A=@B<@@B????BBBEBCCCCBBB;;5;A;;5:944<<?B@C?B?@;??</0////(/48;3425=49:=233877.8<>;>DDDC2DD????BBCA@A;?:<>>:0705=A?@=?655<=>;=8==?<A@@<@AABBBCCDCCB??999@@@?>>>888;??>?@8;7;7>>=====;
@ATNG8:04193:07307
GATGTAGGCGAGAGTGAGACGCAGTACTCATTCGTTTCGGAAGAGACAGGTACGTTAATAGTTAATAGCGTACTTCTTTTTCTTGCTTTCGTGGTATTCTTGCTAGTTACACTAGCCATCCTTACTGCGCTTCGATTGTGTGCGTACTGCTGCAATATTGTTAACGTGAGTCTTGTAAAACCTTCTTTTTACGTTTACTCTCGTGTTATAAATCTGAATTCTTCTAGAGTTCCTGATCTTCTGGATACACTCATGTGCACCTACCATCGTTCCTTCTGAGTCT
+
@?@AABB?BBBCCBCBCBBABCCCCDDBC:9;:CDF>CC@C@CCCCC@@?@CCBG@C@A@AC@D@CCBAAA===9BB===+B=6A99:/7@@A?CCF@BB7:99???7=>BCFCBB?BAB?B>@@@@@???<??BB:==><;<=>ACAAA@@==9:;:;@A=A<@@AA@===G;?>ACC5A:A9>>DDD/>>666)/////.896929;>>3?A@:;7;<>>>H===>>><?<?BB???<@@@=:;:AABA@@@????@A=B>>:>AA@@<@<@<@>@A@@>>
@ATNG8:04195:07297
GATGGTAGCGCATATCAGCGCAGCCCAGAAGATCAGGAACTCTAGAAGAATTCAGATTTTTAACACGAGAGTAAACGTAAAAAGAAGGTTTTACAAGACTCACGTTAACAATATTGCAGCAGTACGCACACAATCGAAGCGCAGTAAGGATGGCTAGTGTAACTAGCAAGAATACCACGAAAGCAAGAAAAAGAAGTACGCTATTAACTATTAACGTACCTGTCTCTTCCGAAACGAATGAGTACGATGAGAGAGCTCTCTCTACCATCGTTCCTTCTGAGTCT
+
DCCC@C;56=>CABBAA@BBAB@@@=ACC@CCCCAB?A@CCDCCCC?CC@C@DCC:::;;*;?CBBBCECCCCB;BB:;:::*;A=A=AAA8ABB>BHDCCBBBCAF@BA>BCC@BCBCCCBCCBABBCCCCBBBBC@CE@@@CBA<B@BCC@CHDDCBCC@CCCBCB@CC@A@??BBBCD>AAA?BCCCC2BB>B@>?CBBBC?B?BCCB@B?BBBBA@IDBCBBB?B?CBE?CCC@CCBBCBCBABBBDBABABBCBBBBAAA?BBBBC?A9>;>?@ABBBB
@ATNG8:04197:07292
GATGGTAGTATAGAGCTCTACATAGTACTCATTCGTTTCGGAAGAGACAGGTACGTTAATAGTTAATAGCGTACTTCTTTTTCTTGCTTTCGTGGTATTCTTGCTATTTACACTAGCCATCCTTACTGCGCTTCGATTGTGTGCGTACTGCTGCAATATTGTTAACGTGAGTCTTGTAAAACCTTCTTTTTACGTTTACTCTCGTGTTAAAAATCTGAATTCTTCTAGAGTTCCTGATCTTCTGGGTGCGCTACAGTCTCTCTACCATCGTTCCTTCTGAGTCTT
+
@?@E@DBBBCABBCDBCBCCCCCBBBBBBC@@>@BDD=BB@B@CBBBCDD<?@CDD@B<??BB?B@BBBBBBBB@;@@AAA2AA?C???7<AAB@BBD@CB?BABBDF=BBBBAABB???A<@<@AAA@@>A=AA@@;@@@@===@B@@A@@:;;<??A<AA<A<AB>=<>@AB;?>ADD;D<A:==AAA/@@@@@7@;;988AAA@<AAAA/A;;;?:>:>@;>>@@@@@:=:>>?@@@5;;==5=>?????@@@@@???BBBB<;;:>?5:7;<@AAAA>>><
@ATNG8:04198:07298
GATGGTAGCGCACACATAGATACAGTACTCATTCGTTTCGGAAGAGACATGTACGTTAATAGTTAATAGCGTACTTCTTTTTCTTGCTTTCGTGGTATTCTTGCTAGTTACACTAGCCATCCTTACTGCGCTTCGATTGTGTGCGTACTGCTGCAATATTGTTAACGTGAGTCTTGTAAAACCTTCTTTTTACGTTTACTCTCGTGTTAAAAATCTGAATTCTTCTAGAGTTCCTGATCTTCTGGCTCTCGTTGACAGATACTACCATCGTTCCTTCTGAGTCT
+
@;@C;CCABBCDCBBBCCCECCCBCCDECEBB@BBCE=BB?C?CCCCCC?BCCDCB?B@CCCC?C?BDDDCBCCE?>?>>>0>A=ABBB>BCAB@BBB?BD8:9@CCC?BBDDBBBC?CBC@C@CCDDDAAA?BCDD@AAAABBCCCDDDD@@@B@DEE@CC@B?BBBCBBACC@C@???5<=@9:::::):?@AB>BBEEDCCBBA4;;;;*;ABBB>B>BF@CCCCCEB@C@CCCCCB?BBB?BBAAAAA=ADCCAACCDDCC@CCCCD?B@C@DDD@@@AA
@ATNG8:04200:07290
GATGGTAGACATATCGTACTCTCTGTACTCATTCGTTTCGGAAGAGACAGGTACGTTAATAGTTAATAGCGTACTTCTTTTTCTTGCTTTCGTGGTATTCTTGCTAGTTACACTAGCCATCCTTACTGCGCTTCGATTGTGTGCGTACTGCTGCAATATTGTTAACGTGAGTCTTGTAAAACCTTCTTTTTACGTTTACTCTCGTGTTAAAAATCTGAATTCTTCTAGAGTTCCTGATCTTTCTGGCGCGTATTATGTCGCCTACCATTCGTTCCTTCTGAGTCT
+
C@?A>BCCCCCBBBBCDCCABCCG;69@<@AB=@CBC?CC@D?DCCCCBB?A@@CB?B@AAAB@B@CBBBBBCCB?BBBBB3BB?BBBF>BBBA????<@A:::9AAB<??CBBB@A:>8818:>>>>>A@@;>>BC=??;;;==>@@CBB@???<;;;<?B<A<;;;BB;;;?<>99>>.=-/*/8899*8866507579>>@@@@8<==<.6<=;@<@=AA:=:=<///59699<>888-8===?@?@@==8=====?=9=@@9771779294=2/--;336=
@ATNG8:04201:07338
GATGGTAGACATATCGTACTCTCTGTACTCATTCGTTTCGGAAGAGACAGGTACGTTAATAGTTAATAGCGTACTTCTTTTTCTTGCTTTCGTGGTATTCTTGCTAGTTACACTAGCCATCCTTACTGCGCTTCGATTGTGTGCGTACTGCTGCAATATTGTTAACGTGAGTCTTGTAAAACCTTCTTTTTACGTTTACTCTCGTGTTAAAAATCTGAATTCTTCTAGAGTTCCTGATCTTCTGGGCTGCGCTGATATGCGCTACCATCGTTCCTTCTGAGTCT
+
BD??=ACCCCCCCCBBCCBBCCCCCCBCBDCC@CBBB>BB?B?BBA@ABC?BBAAA@E9:9BB9=@CCBBBAA>@:99:::+9A;>773,3:996=8848@9;??B??;?AA???AB;?>A=A=AAA><====BAA?:?AAA???;;;>>>>?@A=A>>:?@9>=>>>BBA@@@;?::::/:9>8==@@@/@ADDD9>;;:<<=<==;?@@@/@;;;H=A=A@=AAAB;;:<@=CD@@??9889919///=;9:>A@@@=====@<@>>>A<?<?7;;@@A@@@
@ATNG8:04209:07320
GATGGTAGCTCGCTGATGATATCTCCAGAAGATCAGGAACTCTAGAAGAATTCAGATTTTTAACACGAGAGTAAACGTAAAAAGAAGGTTTTACAAGACTCACGTTAACAATATTGCAGCAGTACGCACACAATCGAAGCGCAGTAAGGATGGCTAGTGTAACTAGCAAGAATACCACGAAAGCAAGAAAAAGAAGTACGCTATTAACTATTAACGTACCTGTCTCTTCCGAAACGAATGAGTACTATAGACTATCTGAGACTACCATCGTTCCTTCTGAGTCT
+
AACC@CCCC>>DDBBBA@@DCCCCE=CCDAAA@B:;6;<ADCCCBB@AB?C?A??9999:'86AABBCBDB???8>B;;<<<*;@=@5;;;-;@A=AAABDCCDB>A>;;7;AA?BBCABBBCCICAA@@@@>AABB?CBBBBBBB?C?@@@>@BBCCCBB?CBB?@@A@?<?A>8?BB==<BBB?ACDDD2BB?BBAABBBBB>B??>AA1818@BAA?ABBACBA=@=???9?AA@BBBBBBDBBBCCBBBAA@A@AAABBBD@CAAAA>A=B>ABCBBAAB
@ATNG8:04210:07291
GATGGTAGTGTGTCTCTGAGAGTAGTACTCATTCGTTTCGGAAGAGACAGGTACGTTAATGGTTAATAGCGTACTTCTTTTTCTTGCTTTCGTGGTATTCTTGCTAGTTACACTAGCCATCCTTACTGCGCTTCGATTGTGTGCGTACTGCTGCAATATTGTTAACGTGAGTCTTGTAAAACCTTCTTTTTACGTTTACTCTCGTGTTAAAATCTGAATTCTTCTAGAGTTCCTGATCTTCTGGTATGACTAGTGTACTACTACCATCGTTCCTCATGAGTCT
+
45<<7>C;665<<>965666=>CB@@=5///0)/;;829<<A?=@<@@99.9::55.549:.5.55::;;;;6668==>>>+;945559095556;<@8>C<AABBBHACAAA;;;B=@@@<@=B;:9:9@A=996C?BCCDDFGCBAA=@@@00+000+0<:?9?>959<>5615<@@@4=9=;99:::*;9>BB6;;AAAB;;992999*5:;//)/)/;)//:9999.4.4::;;;39//)///9:/56==>=>>=;9954.4//77)/)////8/4333
@ATNG8:04212:07308
GATGGTAGCACGAGTCACTCATATCCAGAAGATCAGGAACTCTAGAAGAATTCAGATTTTTAACACGAGATTAAACGTAAAAAGAAGGTTTTACAAGACTCACGTTAACAATATTGCAGCAGTACGCACACAATCGAAGCGCAGTAAGGATGGCTAGTGTAACTAGCAAGAATACCACGAAAGCAAGAAAAAGAAGTACGCTATTAACTATTAACGTACCTGTCTCTTCCGAAACGAATGAGTACGTGTGCGACGTGTCTCCTACCATCGTTCCTTCTGAGTCT
+
A<@D@DDCCACBB@@BBBBCDBBBB@CDD?BBBCBB?BADCDCBBB>BB6;7;A???@@A1A?CCDCCCCC?CF=A>;;;;;*;@;B5;;;.;AA>BBCCACCCD@C?BB?BBB>AABBCCHDCCBCICCCCABBBC@AAABCCCC?E@D@@>@CBBBCCB?BBBBCC?BB?BBB?BCCBA;@??:?@@@@2@D@D99:?CBA=:==BA=>:==;;@AA>AAACCAA=><:99/9=@=?CBBBBBBBBBBBCCCCBBB??A=BAA<ACCHE?B?B?BCCCCAAA
@ATNG8:04213:07302
GATGGTAGAGAGAGCTCTCTCATCGTACTCATTCGTTTCGGAAGAGACAGGTACGTTAATAGTTAATAGCGTACTTCTTTTTCTTGCTTTCGTGGTATTCTTGCTAGTTACACTAGCCATCCTTACTGCGCTTCGATTGTGTGCGTACTGCTGCAATATTGTTAACGTGAGTCTTGTAAAACCTTCTTTTTACGTTTACTCTCGTGTTAAAAATCTGAATTCTTCTAGAGTTCCTGATCTTCTGGTGTCGTCTATCATGTACTACCATCGTTCCTTCTGAGTCT
+
95559>@@@AA@CCA;666==>CBBBCBCC;;4;AAA<@C@C@BBBCBCC@BCCDE@C@BCBC?B?BBBBCDBBB?BBCCC2BA?A999,3:=B>BBB@BB=???CCC?BBCB@ABC@BBB?B@B@@:788;5;===5;:===AA>>>?@AAAAA<A??:==5:5;AB????;;579=<>2@<@<@AAAB/??@@@3;;;;>>?:;;<@CCC/@887A<A;@@8;;@A>>>=D<???A@@<>>A=;;;@?>:::@???>>>>>>>;>>>AB=B<@<@AA@@?<8
@ATNG8:04214:07318
GATGGTAGTACATGATAGACGACACCAGAAGATCAGGAACTCTAGAAGAATTCAGATTTTTAACACGATAGTAAACGTAAAAAGAAGGTTTTACAAGACTCACGTTAACAATATTGCAGCAGTACGCACACAATCGAAGCGCAGTAAGGATGGCTAGTGTAACTAGCAAGAATACACGAAAGCAAGAAAAGAAGTACGCTATTAACTATTAACGTACCTGTCTCTTCCGAAACGAATGAGTACGTGTGCGACGTGTCTCCTACCATCGTTCCTTCTGAGTCT
+
<<<>9==><<<==<<;>?C9665<<8<<<9<;9955.65:<;//00+//)/)/:<>C@F@+>=@;;99959555)5<44444$4<.44555&5995:=<=;;;;>5>8@@8ABB<A@@?@@@@;::BB;66>:AABCBBBBBBBCB@C@ABGAAAA<;@@@@AA<>=B<@@;@933888919;<9==CC97713;?<88<@C>C544:=6:7<;=A=9<;>>?AA;>9<<;394:4;::??A??98877=3333833/;5///16968:7<9<:>>><<<:5
@ATNG8:04215:07329
GATGGTAGGCGTGTGAGAGTCTGCCCAGAAGATCAGGAACTCTAGAAGAATTCAGATTTTTACACGAGAGTAAACGTAAAAGAAGGTTTTACAAGACTCACGTTAACAATATTGCAGCAGTACGCACACAATCGAAGCGCAGTAAGGATGGCTAGTGTAACTAGCAAGAATACCACGAAAGCAAGAAAAAGAAGTACGCTATTAACTATTAACGTACCTGTCTCTTCCAAACGAATGAGTACGATGAGATCTCGTGTCTACCATCGTTCCTTCTGAGTCT
+
@AAC@CBB@BBBBCCCBBB@A@;;;/9CD@BBBBDJAC@BBECCCC@CC@C@BAA????@0@BBCCBCBBBBB9@?9988-:>;>39::*9=?=ABBBAAABC>A=AC?DCC?AA??==;A@@?>>=;;>=A?>@<>>>@>>>@=A<A?A?BCCBBBBB?BBBBBB?AA>AA@<@A99929?A;@AA@@.??;?BCBB@???;?=AAAC<A<===AA<ACAA??A<A<B?9=7728AAABBBBBB>>>BCCCCB>>>??>><>>BBB@B@B?BBA@@@>>
@ATNG8:04217:07315
GATGGTAGACACGTGTGCTCTCTCGTACTCATTCGTTTCGGAAGAGACAGGTACGTTAATAGTTAATAGCGTACTTCTTTTTCTTGCTTTCGTGGTATTCTTGCTAGTTACACTAGCCATCCTTACTGCGCTTCGATTGTGTGCGTACTGCTGCAATATTGTTAACGTGAGTCTTGTAAAACCTTCTTTTTACGTTTACTCTCGTGTTAAAAATCTGAATTCTTCTAGAGTTCCTGATCTTCTGGACGACGCGCACTGACACTACCATCGTTCCTTCTGAGTCT
+
CBAF:B>BCCCCB==B@@<BCCGABACBBB<<:;CCJ>BB@B@BBCCCCC@CCCCC@C@BBBB@B?BCBBBCCCC?DCBBA1@A@E@??7<A::89AA<@C;::8BAB>CECBBBBB?BBA<A;>>=@@@==9=@==8=>?>;;;??==>@@>?>7;;=;;;5;:>>??@>>>@<???DD5E;>9;::::*7<:9:19/////5865;ACCA*==6776=05839>;<;994;5;;A888///<6<;66;<<<<:8;:A<<9;8<<@::;==B>D;@@@=>=??
@ATNG8:04217:07331
GATGGTAGGCGACATACATACGCGCCAGAAGATCAGGAACTCTAGAAGAATCAGATTTTAACACGAGAGTAAACGTAAAAGAAGGTTTTACAAGACTCACGTTAACAATATTGCAGCAGTACGCACACAATCGAAGCGCAGTAAGGATGGCTAGTGTAACTAGCAAGAATACCACGAAAGCAAGAAAAAGAAGTACGCTATTAACTATTAACGTACCTGTCTCTTCCGAAACGAATGAGTACAGAGAGTACGATATGTCTACCACTGTTCCTTCTGCATGTCT
+
555>7;:=7<<@9;5;;9<>666;>:><<9<6656946:??@CCCC>;9644:;5555&5.55=?>>>6655)554444&5>.5.555&599166>?>B@CC?C?BB?@@@=AAACCCCCCBBCEFGCE@BCCE:;;BBCBDC@C>B;;7;AAA@;90*0000/:6:?:?>;9<:::;8///4////0'0>9<97799<7703;:;@D>A?ACDDC?@@;;;BC@E@CCD?CBB@DA@?@DDAAABAA@A@>>A?83387774333<=6:6:2/--------,
@ATNG8:04218:07306
GATGGTAGTACATGATAGACGACACCAGAAGATCAGGAACTCTAGAAGAATTCAGATTTTTAACACGAGAGTAAACGGTAAAAAGAAGGTTTTACAAGACTCACGTTAACAATATTGCAGCAGTACGCACACAATCGAAGCGCAGTAAGGATGGCTAGTGTAACTAGCAAGAATACCACGAAAGCAAGAAAAGAAGTACGCTATTAACTATTAACGTACCTGTCTCTTCCGAAACGAATGAGTACGAGAGTCAGAGCAGAGCTACCATCGTTCCTTCTGAGTCT
+
//00)/784;5;DC;66==<?;@@@5>;=9=A0///)/5999<<@:5791:+//;:;;==$5.59999777988/--(-8888'--(-07;;&//94555><<=?D@C?CC=A:969BBBBCCD<<;BBA@;;5;B;;5:@>==;::6:?CCF@CBCAAA@@?@BBEAA?AC?CBB>@@:99-9>>;=?>>2;;<777:<88;A>@=?;;86<8;8@5615:::944.4.444/5=<9>>=<<B=BB@?@@888??A>?@A@@AB>CA==@:=6=3///689/7
@ATNG8:04218:07332
GATGGTAGCACGAGTCACTCATATCCAGAAAATCAGGAACTCTAGAAGAATTCAGATTTTTAACACGAGAGTAAACGTAAAAAGAAGGTTTTACAAGACTCACGTTAACAATATTGCAGCAGTACGCTCACAATCGAAGCGCAGTAAGGATGGCTAGTGTAACTAGCAAGAATACCACGAAAGCAAGAAAAAGAAGTACGCTATTAACTATTAACGTACCTGTCTCTTCCGAAACGAATGAGTACAGAGAGTACGATATGTCTACCATCGTTCCTTCTGAGTCT
+
@@@D@CDACCBBBBCBCCCDC@AAE@B??@@;@CCC@D?EECCCBB@BC@C@DCCBBBBA5A@BBCBCCCCBBA<?@99788)8@<@8???6?AB@BDCCBBBBB>B?BC?BB@@BBBBB>>?>AAA><<@@;AAAA7===??>>>;A;><@=ACAA>>>A>AC?AAC?AA?AAB@CC788*9<<;@AAAA2AB>ABDFEBBBB?B?B@@@<@=AB>>>=><>>===<A<==<5<995:BBBBCCBBBBBBBCAAAAAA?A?>>>:>AABB7;7;9>>@@AA??
@ATNG8:04220:07329
GATGGTAGGACGAGCGTCTGAGAGGTACTCATTCGTTTCGGAAGAGACAGGTACGTTAATAGTTAATAGCGTACTTCTTTTTCTTGCTTTCGTGGTATTTTGCTAGTTACACTAGCCATCCTTACTGCGCTTCGATTGTGTGCGTACTGCTGCAATATTGTTAACGTGAGTCTTGTAAAACCTTCTTTTTACGTTTACTCTCGTGTTAAAAATCTGAATTCTTCTAGAGTTCCTGATCTTCTGGTGTCTTCTATCATGTACTACCATCGTTCCTTCTGAGTCT
+
;<AA>@:<5>4955;@ABCACBBC?AAC@@00*000>4<><@<@ABBB?C@DDCBC@DACFGIAE?CBACCAAAC@CCCCC1CC?BABC?CBCD:@;9>>*59==5925:<<<@=B?ACC;?>?AABBBBB@CB??<A@@BBDBDA;;:@A?AB=BBG@BB?A6:9::@@@B@9?@@@@3A<@=ADDDD5BBBBB<BCCAA@CDBC4;;;;*:??@A@C@DC@BBBC@@@>@=@CBBBC>A;;8;BB@@?@CBCCBBBBBBCCC?C@@@B@C@D?@>@>0000
@ATNG8:04221:07304
GATGGTAGTGTGTCTCTGAGAGTAGTACTCATTCGTTTCGGAAGAGACAGGTACGTTAATAGTTAATAGCGTACTTCTTTTTCTTGCTTTCGTGGTATTCTTGCTAGTTACACTAGCCATCCTTACTGCGCTTCGATTGTGTGCGTACTGCTGCAATATTGTTAACGTGAGTCTTGTAAAACCTTCTTTTTACGTTTACTCTCGTGTTAAAAATCTGAATTCTTCTAGAGTTCCTGATCTTCTGGTATGACTAGTGTACTACTACCATCGTTCCTTCTGAGTCT
+
::;??BAABABBBBBBBEDDDCCBBBAABA;;6;AAA:?@6;6;@@ACDG@DBBB=<CAECBC@B@;;<B;;6>@:@C@@?+;A<@ABD=CCBB=BAB?BCACCCDCC@BAACCCCD@CCC@B@CCCBBCCF@DCCC>BCCCCCCCBBBBCCCCC?CCD?BB@C@CAA;;;BCC?@AADF;FAF=;;;;;*;ABBC=CBBBCCCBAA5;;;;*;AAAA=A=AC@DCBBBCC@C@CDCC;;:;BCADCCCBCCDCCCCCBBCCDCC@EECBC?B?B>@ACCCCAA
@ATNG8:04223:07314
GATGGTAGGCGAGAGTGAGACGCAGTACTCATTCGTTTCGGAAGAGACAGGTACGTTAATAGTTAATAGCGTACTTCTTTTTCTTGCTTTCGTGGTATTCTTGCTAGTTACACTAGCCATCCTTACTGCGCTTCGATTGTGTGCGTACTGCTGCAATATTGTTAACGTGAGTCTTGTAAAACCTTCTTTTTACGTTTACTCTCGTGTTAAAAATCTGAATTCTTCTAGAGTTCCTGATCTTCTGGGCTGCGCTGATATGCGCTACCATCGTTCCTTCTGAGTCT
+
9;>>9><A>ABBBBCCCCCC;66<<<BBCC;;:;BBD<BB@B@CCCCCCC@CCCBB@B@BBBC?B=@@ABBAB=B?BAC=A1AB?CCCB=BCAB?BBB?BB@99:CCC?BBAABBBD>AAD?B?B@@@??=>:>@?A=AAA:::A@>>>AA><=?=677<BB>D:>>@ABBAAA=>==??2=9=:=>BBB/AA>>>7==A>>>A???=?AAA/@@@AA=A;AA;@@@A====B=B>>>>@<===@4=///@@;;?@@@@>==>=<9;:;CC6;7;;?=>>@???
@ATNG8:04223:07333
GATGGTAGACATATCGTACTCTCTGTACTCATTCGTTTTGGAAGAGACAGGTACGTTAATAGTTAATAGCGTACTTCTTTTTCTTGCTTTCGTGGTATTCTTGCTAGTTACACTAGCCATCCTTACTGCGCTTCGATTGTGTGCGTACTGCTGCAATATTGTTAACGTGAGTCTTGTAAAACCTTCTTTTTACGTTTACTCTCGTGTTAAAAATCTGAATTCTTCTAGAGTTCCTGATCTTCTGGCGCGTATGTATGTCGCCTACCATCGTTCCTTCTGAGTCT
+
?:?DACCBCCBBCBBBCDDDD;;<CA@@A@;;.;AABC2C@C@AAACBBA@BBBCC@C?BBBB?B>AAEDB>?8C>DDCCC3BB?A87829ABC?BBB?BB<?>?@??:?AA@BB??<@AA<A<ABB>>:::;>?::5;=:::;;;;;AB@A==>=@??;?C=C;??A>??BAA<@====5=<A>?????/>A;;;1;;;;;;<<::07565(2===?;A7>><@?>=9:;;?;?A@?;;7;??;?????A@=>=AAAAAB=??@;>==>><A=A;??@@A@@@
@ATNG8:04226:07296
GATGGTAGACATATCGTACTCTCTGTACTCATTCGTTTCGGAAGAGACAGGTACGTTAATAGTTAATAGCGTACTTCTTTTTCTTGCTTTCGTGGTATTCTTGCTAGTTACACTAGCCATCCTTACTGCGCTTCGATTGTGTGCGTACTGCTGCAATATTGTTAACGTGAGTCTTGTAAAACCTTCTTTTTACGTTTACTCTCGTGTTAAAAATCTGAATTTCTTCTAGAGTCCTGATCTTCTGGCGCTAATGTATGTCGCCTACCATCGTTCCTTCTGAGTACT
+
445<9><<<<;;;;;;===B@<<<@=<<<<;;7;;D@8?C?B@BCBDBAB>@@@BD?C=A@@?4>8=BFCBBBCC>AA>>=,93/3333(38994:<;69@478>>;@>=>>AAA::47;=7>:>>??A@@@=;;;><A8888@>>?B:::886<=?;9599)/(/899;9555058888+826279999*25/;;)..5...336:25555(5...6.22,55(.-46--.3055:999155852.../*/98;98:995/6//)/777;37374=A=;=///7
@ATNG8:04229:07311
GATGGTAGCACGAGTCACTCATATCCAGAAGATCAGGAACTCTAGAAGAATTCAGATTTTTAACACGAGAGTAAACGTAAAAAGAAGGTTTTACAAGACTCACGTTAACAATATTGCAGCAGTACGCACACAATCGAAGCGCAGTAAGGATGGCTAGTGTAACTAGCAAGAATACCACGAAAGCAAGAAAAAGAAGTACGCTATTAACTATTAACGTACCTGTCTCTTCCGAAACGAATGAGTACGATGGAGAGCTCTTCTACCATCGTTCCTTCTGAGTCT
+
CBBC@BCBB?AABBBBBCCDCBBBB@CCC@BCCDBB?B@CCDCBBB@DD@D@BBBABABA5A@CDBBCBCA999-89;@???,??;>;@@B9BDDGCCCCCCCDD?C?CC@DBB?BBDCCBDBBBCCCBBBD@CCBB@BBBAABBB>B?C??>@CCDCBBB?AAACCD?AA=@@A>AAEDE>???;99999(9@?BBBACBBBB>>:=>>>6;7;ACCC@CCAAABB?A?BBB>BCD@AAAACBBBCBB?BC9:9DBB?BCAA=@999@:?:;;>>>A@989
@ATNG8:04230:07319
GATGGTAGGAGACACGTCGCACACGTACTCATTCGTTTCGGAGAGACAGGTACGTTAATAGTTAATAGCGTACTTCTTTTTCTTGCTTTCGTGGTATTCTTGCTAGTTACACTAGCCATCCTTACTGCGCTTCGATTGTGTGCGTACTGCTGCAATATTGTTAACGTGAGTCTTGTAAAACCTTCTTTTTACGTTTACTCTCGTGTTAAAAATCTGAATTCTTCTAGAGTTCCTGATTCTGGTGAGTTATGCATGATGCTACCATCGTTCCTTCTGAGTCT
+
8:?C@CBB@CBBBBDDCCCCCCBBBBDDCCBB?CCIC>CC@BCDCCCCC?BBBAB@D?CCBB?B?BACCCCCBB?BBBCB3BC?CCAC=CCCC?BBB>BB>A@ACCC?AABBBCBB>BBB?B?CC?B@@AA=A@A@;A??<<<??AADD@???@;ABA=?>:?=@@>>>@AAA<@@@DD5@<?<?????/?B>>>6>=<:;;A??@<@@@@/A@@@B=A<>>:=??B=<<=A=A=?A;A<<;>@@@>9>>=?=<>AAA?AAA<@==<A:>:><@@@>=<>>
@ATNG8:04200:07374
GATGGTAGCTCGCTGATGATATCTCCAGAAGATCAGAATTCTAGAAGAATTCAGATTTTAACACGAGAGTAAACGTAAAAAGAAGGTTTTACAAGACTCACTGTTAAACAATATTGCAGCAGTACTCACACAATCGAAGCGCAGTAAGGATGGCTAGTGTAACTAGCAAGAATACCACGAAGCAAGAAAAGAGTACGCTATTAACTATTAACGTACCTGTCTCTTCCGAAACGATGAGTACTACTCTCAGAGACACACTACCATCGTTCCTTCTGAGTCT
+
::<<9B>CC666>==?96555;;;=:=<<15559555.54555556;;05.4;49444&439:<<;54483;18888888'889=<??B1A>;6;33///////(//(/94///6;///96558///-25..(.33646725777:5:26694999:337<5777333-//4888*//7:6;=;5:@@@5000==@>79972717>=<8=5::;9939<=88699=6777.6777>>>?=787CA@A>????BBBADAA00*0;;00*0*0)0==>>==A
@ATNG8:04201:07354
TATGGTAGCAACGAGATCTCATCGTACTCATTCGTTTCGGAAGAGACAGGTACGTTAATAGTTAATAGCGTACTTCTTTTTCTTGCTTTCGTGGTATTCTTGCTAGTTACACTAGCCATCCTTACTGCGCTTCGATTGTGTGCGTACTGCTGCAATATTGTTAACGTGAGTCTTGTAAAACCTTCTTTTTACGTTTACTCTCGTGTTAAAAATCTGAATTCTTCTAGAGTTCCTGATCTTCTGGGCTGCGCTGATATGCGCTACCATCGTTCCTTCTGAGTCT
+
CCBC?BBBCC>B@ABCCCBBBCBCCCCCCBB?CBBB=BC@D?CCCCCCC?CDBBB?D?ECCC?C@CCCCBBCDG@AAA@B2AA?BBCC>BBCC@CCC@CC;;;ADDG@CCDDDDBB?BCD@D?CCCCBBBB@CCBB@CCBBCCCCCAAACBBBC?CCC@BB?B?BBDDDCCDC@B;;;;6;>C>;;;;;*;BBCC>BBECBCCCBC<BB@@0BABBB@B@CB@CCCCCCC@C@@@@BBD=AACB<BB::;CCCCCCECCDCCBB@BCCCC@C@C?CCCCCBBC
@ATNG8:04202:07357
GATGGTAGCGAGCGAGTGTGTATACCAGAAGATCAGGAACTCTAGAAGAATTCAGATTTTTAACACGAGAGTAAACGTAAAAGAAGGTTTTACAAGACTCACGTTAACAATATTGCAGCAGTACGCACACAATCGAAGCGCAGTAAGGATGGCTAGTGTAACTAGCAAGAATACCACGAAAGCAAGAAAAAGAAGTACGCTATTAACTATTAACGTACCTGTCTCTTCCGAAACGAATGAGTACTATGTAGAGCTCTATACTACCATCGTTCCTTCTGAGTCT
+
@@@C@DCCCCB??@CCCCCCCCBBB>BBC@CCCCCC?A>BBCBBCC@BB?B>BBCAA@@@0@;@BBBCCBBGGD;A@;;;;.4@;@6BBA7BBB?BBCBCCCCC@C?CE@DBB?BCCBBAAACCCCCCDBC@CDCC>AAAAACCC?C@CCC?CCCBCCCC@CBBBCC@BB@BBB@BBBA@:?<<878888)8A<A@AABBACD<@>?ACB=A=A@B@@=@@;;;BB>B@BCC=BDD@AAACCCBABAABCBBBBBBBBBBBBAB@CC==A?A=@=@BB@=>=>
@ATNG8:04202:07364
GATGGTAGAGAGACTGTAGCGCACCCAGAAGATCAGGAACTCTAGAAGAATTCAGATTTTTAACACGAGAGTAAACGTAAAAAGAAGGTTTTACAAGACTCACGTTAACAATATTGCAGCAGTACGCACACAATCGAAGCGCAGTAAGGATGGCTAGTGTAACTAGCAAGAATACCACGAAAGCAAGAAAAAGAAGTACGCTATTAACTATTAACGTACCTGTCTCTTCCGAAACGAATGAGTACGATGAGAGAGCTCTCTCTACCATCGTTCCTTCTGAGTCT
+
AAAA=BCCBBBBBCBBBBBCCCCEG=BBD?CBBB:::;?BBEBCBD@BC?B@CCBBCCCD3B?BBBBBBBDBBB=BCCDEDE5@@?@?BCC<CBB@CFCDCCCBB?B@ED@BCC@CEDCCCCCBBBCCCDBC?CDBB@BBA@ABBB>BAEBB?BBCCCBBB?BBBCBB?AA>@A@8>>?=>8<<<>BBDDD3AB?CBBCBB?B>1617:>>+/,/<@@A<BB???@A=A>ABB>CBB?BBCBBBBCCBBBBBBB@@@?>=;;:>=9======A=B=>?>88998
@ATNG8:04204:07382
GATGGTAGTATCTGTCTACGAGAGCCAGAAGATCAGGAACTCTAGAAGAATTCAGATTTTTAACACGAGAGTAAACGTAAAAAGAAGGTTTTACAAGACTCGTTAACAATATTGCAGCAGTACGCACACAATCGAAGCGCAGTAAGGATGGCTAGTGTAACTAGCAAGAATACCACGAAAGCAAGAAAAAGAAGTACGCTATTAACTATTAACGTACCTGTCTCTTCCGAAACGAATGAGTACTGTATCTATGTGTGCGCTACCATCGTTCCTTCTGAGTCT
+
<89905;<B@996===@BBBBCCB@:@??9=@9::A=A>BBC;;9A?AD?B?A@?=;===,>;>@?@@@AA<==599;=999):<?@<DDD;CCC@CCDCBBB?B@BA<ABB<A@BBBBBBBBBBCBBBB@BCBB@BCBCBBBB=A>A@@=@BBBCCBB@DCBBBB@@@>ABB?BBAAC=@?@;99999)9928@?AABBBB?B?BCBB>B@@@@A@<@@@A?@@9?;?@@9ABC@BBBBBBBDCBBBCCECCBBBB@@@BBC?BBBCB?A@C?BBCBBBBB
@ATNG8:04206:07386
GATGGTAGCATCATGCATATCTCACCAGAAGATCAGGAACTCTAGAAGAATTCAGATTTTTAACACGAGAGTAAACGTAAAAAGAAGGTTTTACAAGACTCACGTTAACAATATTGCAGCAGTACGCACACAATCGAAGCGCAGTAAGGATGGCTAGTGTAACTAGCAAGAATACCACGAAAGCAAGAAAAAGAAGTACGCTATTAACTATTAACGTACCTGTCTCTTCCGAAACGAATGAGTACGATGAGATCTCGTGTGCTACCATCGTTCCTTCTGAGTCT
+
@ECC@ABBBCCC@@ABDCGFECBBB@CCG@CCCB@@?AADDCDDCC?AA@C?BAA?????.??CCBBCCCBABB=A@@BBCB5BD@C?BBB:BCC@DBCCCCCCCAC@BB?BCC?BBBBCDDCCC99:CCCCABB@@=@BAABCCB<B>BBB@BBCCCCBB@BBBBBA?CC@BBB>AACCB<A@@<@@???2@C@BBAACCDCC<><????<@<@ACCC?@@@AACC>A>@??<@CC@BAAABBBBCCCAAABABBBAA@?>>?C=@???B@C?B??@F>>>==
@ATNG8:04208:07356
GATGGTAGCGCACACATAGATACAGTACTCATTCGTTTCGGAAGAGACAGGTACGTTAATAGTTAATAGCGTACTTCTTTTTCTTGCTTTCGTGGTATTCTTGCTAGTTACGCTAGCCATCCTTACTGCGCTTCGATTGTGTGCGTACTGCTGCAATATTGTTAACGTGAGTCTTGTAAAACCTTCTTTTTACGTCTACTCTCGTGTTAAAAATCTGAATTCTTCTAGAGTTCCTGATCTTCTGGGATGTGTGCGCAGTGCCTACCATCGTTCCTTCTGAGTCT
+
;9:C:C969CCDDDDBCBCEECCBBBBCCCBB?BCCD=AA?B?BCCBCCGACECCC@D@CBBB?B@CDCBBBCCG?BBBBB1AA=B@AA=ACCD@CAA?BHBECCBCC@CCCCCCCB?CDD?B?CDCCCCCC@CCCB?@ADCCCEBCCCCDBBBC?CCC@CC@C@CBBCCDDCD?B@@@@9@@C@BBCCD5DEBBBBCCDCCEGGCC@CCCC5CBBCE@C@CE?BCBBBBB@C?CCCBCB@CBBB=B:::CCCCCCCCCBB@BBB@BCCBB@C@C@CEJCCCAA
@ATNG8:04208:07386
GATGGTAGGCACTGCGCACACATCCAGTAGATCAGGAATCTAGAAGAATTCAGATTTTTAACACGAGAGTAAACGTAAAAAGAAGGTTTTACAAGACTCACGTTAACAATATTGCAGCAGTACGCACACAATCGAAGCGCAGTAAGGTTGGCTAGTGTAACTAGCAAGAATACCACGAAAGCAAGAAAAAGAAGTACGCTATTAACTATTAAACGTACCTGTCTCTTCCGAAACGAATGAGTACTATAGACTATCTGAGACTACCATCGTTCCTTCTGAGTCT
+
<88@5::;;:?699569:;CAB@C@DCBBBA@@;@:@4:/;/0/,/;5;8<?<<<CCC1C@B@@;;;DBBA@6>=;;;;;$44.438<<.::;8<@;?=A433494:;6<BB<??BAABAABBBBBB?>A<AAAA:=<==;::;18-60808=>=@=;==C==<A;6884<<828;7781773<B?@??0:=*//63377==,2+2522+22'2222838:9555999055:38==@BBBA@@@AABCBBBBBCCCCBBBCBBB@B?@AB@C??=@GCCBCB;
@ATNG8:04209:07360
GATGGTAGTATAGAGCTCTACATAGTACTCATTCGTTTCGGAAGAGACAGGTACGTTAATAGTTAATAGCGTACTTCTTTTTCTTGCTTTCGTGGTATTCTTGCTAGTTACACTAGCCATCCTTACTGCGCTTCGATTGTGTGCGTACTGCTGCAATATTGTTAACGTGAGTCTTGTAAAACCTTCTTTTTACGTTTACTCTCGTGTTAAAAATCTGAATTCTTCTAGAGTTCCTGATCTTCTGGGCAGACTCTCACACGCCTACCATCGTTCCTTCTGAGTCT
+
<B::8;CCCC>>??CDBBBB<AACDCCCECAA?A@@D=CC@B=A@ABBDB?BBBBB?B@CDCC@D?BBABABB=A<??=;<,=<38;;818?AA7:8?:?@279><<>?BBBBBBBB>B?A7;7877;;//-4==---/><<>;;;;;>>;;68/(/..(.50526::>;7778155ADD5@8=088888(988::-8577977997.3555(6///<6;2;<///:::=A:>:>>>@AA;===>7>>>>>===CD@?;;;=>>>7<;>>;06066666666::
@ATNG8:04210:07341
GATGGTAGCACACGAGATCTCATCGTACTCATTCGTTTCGGAAGAGACAGGTACGTTAATAGTTAATAGCGTACTTCTTTTTCTTGCTTTCGTGGTATTCTTGCTAGTTACACTAGCCATCCTTACTGCGCTTCGATTGTGTGCGTACTGCTGCAATATTGTTAACGTGAGTCTTGTAAAACCTTCTTTTTACGTTTACTCTCGTGTTAAAAATCTGAATTCTTCTAGAGTTCCTGATCTTCTGGTGAGATATGCATGATGCTACCATCGTTCCTTCTGAGTCT
+
A@@E@CCDBBB=;666>BCCCCCDMA@?ACCC@BBBB>CC@CBCDDCFCC?BBCCC@E?BB@A9;;?><<><:47-7<999'8828733(3?>C>AAA?A@7::AAAC>ABAAC>>?>ABB?B?BBAAA998=A@@@=AAA>>>>@@@@@@;;;=:=>B=@@=B8;;==;:7756:5555,57:775666(67689+--6----//848?::*8558:4968807987/./3837;878@688=;?;;8:8AA>>>>>=AAA8878;866=6<4<7==999998
@ATNG8:04211:07352
GATGGTAGTGTCAGTGCGCGTCGTCCAGAAGATCAGGAACTCTAGAAGAATTCAGATTTTTAACACGAGAGTAAACGTAAAAAGAAGGTTTTACAAGACTCACGTTAACAATATTGCAGCAGTACGCACACAATCGAAGCGCAGTAAGGATGGCTAGTGTAACTAGCAAGAATACCACGAAAGCAAGAAAAAGAAGTACGCTATTAACTATTAACGTACCTGTCTCTTCCGAAACGAATGAGTACTATAGACTATCTGAGACTACCATCGTTCCTTCTGAGTCT
+
:55<7ACCBCCCCAABCDDCCCBCCACBB?BECCBB@B>A@CBBBC@CD>A?AB@?????.?>AAAAACFBBBB;@A;;;;;*;@<@5;;;-;CDADHCCCCCCC?B?AA=BCC@BBBCBCCCCCCCBBCCD@CB??>?B@@?AAA>A?A@@=@BCCCBBB@BCCCCD?AA?BBB=??BFF=A@>988888(8?<ABAACCCCA<@7;;<<5:5:ABBB?BBBBBCC?B@BCD>CBB?BBBAABBBBBBBBBBBCCBBBBBCDBB?AAABC@C?B@CBBBBBAA
@ATNG8:04212:07379
GATGGTAGCACACGAGATCTCATCGTACTCATTCGTTTCGGAAGAGACAGGTACGTTAATAGTTAATAGCGTACTTCTTTTTCTTGCTTTCGTGGTATTCTTGCTAGTTACACTAGCCATCCTTACTGCGCTTCGATTGTGTGCGTACTGCTGCAATATTGTTAACGTGAGTCTTGTAAAACCTTCTTTTTACGTTTACTCTCGTGTTATAAATCTGAATTCTTCTAGAGTTCCTGATCTTCTGGATATGAGTGACTCGTGCTACCATCGTTCCTTCTGAGTCT
+
?=<@;;;?ACB@@;;;@BCBBB===A@ABBA@<@AAD;A?<@:CCCJECCACCBCB@D@DDCC@C@CBCCBCB@B>;;;:;$9:13973(4==C@BCC@BC8::???<9?@@AAAAA???@?C@CBBBBAAA=@@?A376?><:::=<?A@888@389;=CC;?;>A???@@>><==<DD2A=B<???>=+<=777.6/////9::><>AAA9=<=88172:C<;;;@@A@;@<BAAA>>;>>>;???@=:;;?AAAA>=>@AAE=?>>==9>4:5:<==@@@@
@ATNG8:04213:07354
GATGGTAGGCGACATACATACGCGCCAGAAGATCAGGAACTCTAGAAGAATTCAGATTTTTAACACGAGAGTAAACGTAAAAAGAAGGTTTTACAAGACTCACGTTAACAATATTGCAGCAGTACGCACACAATCGAAGCGCAGTAAGGATGGCTAGTGTAACTAGCAAGAATATCACGAAAGCAAGAAAAAGAAGTACGCTATTAACTATTAACGTACCTGTCTCTTCCGAAACGAATGAGTACAGAGAGTACGATATGTCTACCATCGTTCCTTCTGAGTCT
+
BCBC?B@C@CCBBCCCBBBCCCBBB?BBB@CFDCCB@B?BBBCCCE@DD>A=@BC;;;;;*;>BCCIGGCCBA@8AC;;;:;*;A>A<@@@7@@@@CGCCBCDCC?B?BC@CCC?CCCCCCBCCCBBBBCCC@CBBB@DBBBBBCD?C@C999:DCBCBBB?A??@@@>@C@CBBCCCAAA;@AA=;;;;;*;@<?CCCCBFBC@B@CC@@>@@ABB@@?@B@@@BC?B?AAA<@@@?AA???BBBCCCAAACCCBBBBB>?>BD?ABC??;?=A>BA>>A>>=
@ATNG8:04214:07382
GATGGTAGCTCTGCTCTGACTCTCGTACTCATTCGTTTCGGAAGAGACAGGTACGTTAATAGTTAATAGCGTACTTCTTTTTCTTGCTTTCGTGGTATTCTTGCTAGTTACACTAGCCATCCTTACTGCGCTTCGATTGTGTGCGTACTGCTGCAATATTGTTAACGTGAGTCTTGTAAAACCTTCTTTTTACGTTTACTCTCGTGTTAAAAATCTGAATTCTTCTAGAGTTCCTGATCTTCTGGTGTCTGATTCGTATCACTACCATCGTTCCTTCTGAGTCT
+
AA?@<><;;;BHBBBBCBBBCCCDEABAGG;;;;FEH>CC?C@BCCBBBB@BBBCCAC?CC;;;<@CEABBBBBB@BDCCD5BF@;;;C=AAAA?BCA;B@-000>@D6:;ABAAAA>ABC=@>@BBB@@AD?A@@B?CCCCCCCCBBBBAA@@C@BBB@CC@C=@@@@A@AAB=<555909=@?CDDDD3CHGCC=;;;;;:B;:;4;:;;*;??AA=A@BB?BBBBCCC@D@BA@A;;8;@C?CC;;;BBB=AAA@A@A@CCB::;@@@?B>B@CCBCGDFB
@ATNG8:04215:07366
GATGGTAGGCGTGTGAGAGTCTGCCCAGAAGATCAGGAACTCTAGAAGAATTCAGATTTTTAACACGAGAGTAAACGTAAAAAGAAGGTTTTACAAGACTCACGTTAAACAATATTGCAGCAGTACGCACACAATCGAAGCGCAGTAAGGATGGCTAGTGTAACTAGCAAGAATACCACGAAAGCAAGAAAAAGAAGTACGCTATTAACTATTAACGTACCTGTCTCTTCCGAAACGAATGAGTACCTCTCAGACGCTCGTCCTACCATCGTTCCTTCTGAGTCT
+
559<9<CC@DECC@@@BBAACDDCB8CCB9A@B;::;A799@@@9949A;?:=A?;;;;;$97@=>@@@B>CBC;?>:::::):9373878&7<93:@:?@@A>>/89.7=8?=?<>@AA;;:=======A@@<@???=@@@@>>>>8;8;893:=>>@BBA=AA??9959?<??@=@><>A9=97/38999)>?13788BA@@@18188869=68///..35535595959997>=<7;>;;778=ACBBBBCAAACC:9:?B@@,00=00)09;9@;:>@BAA
@ATNG8:04216:07344
GATGGTAGGCGTGTGAGAGTCTGCCCAGAAGATCAGGAACTCTAGAAGAATTCAGATTTTTAACACGAGAGTAAACGTAAAAAGAAGGTTTTACAAGACTCACGTTAACAATATTGCAGCAGTACGCACACAATCGAAGCGCAGTAAGGATGGCTAGTGTAACTAGCAAGAATACCACGAAAGCAAGAAAAAGAAGTACGCTATTAACTATTAACGTACCTGTCTCTTCCGAAACGAATGAGTACCTCTCAGACGCTCGTCCTACCATCGTTCCTTCTGAGTCT
+
>BBC@B@@?ACLCCCCBBBCCCCCC=CCC?BBCCDG@C@CCCCCCCADD@CACCDBBBBB5B@CCAABDBBBBA9@?99999)9@>@3999&3394;;8==B@BA?B?@@;@=?9:;;;B???CBBAA???A8=>AA=@?@>>>;;7;=AAB?BAAACCA@>AAA@@@>@@=@BB>AA???8===999:9:(9@<ABCAB@AAA;?;?@@@=A<AAA@@9>>;;;<<5<:=AA8>>><>BBDDBB?BBBBBBC>>>B==@B?BBB>=8>>B?B?B?BBBBBBAA
@ATNG8:04216:07387
GATGGTAGTCTCAGATAGTCTATAGTACTCATTCGTTTCGGAAGAGACAGGTACGTTAATAGTTAATAGCGTACTTCTTTTTCTTGCTTTCGTGGTATTCTTGCTAGTTACACTTGCCATCCTTACTGCGCTTCGATTGTGTGCGTACTGCTGCAATATTGTTAACGTGAGTCTTGTAAAACCTTCTTTTTACGTTTACTCTCGTGTTAAAAATCTGAATTCTTCTAGAGTTCCTGATCTTCTGGATAGCGACGCGATATACTACCATCGTTCCTTCTGAGTCT
+
<;;A@CDBCBBCCCBBAB;:6A>CCECCCCBB@BA@@;@C?B@BBCBCBD@DCC@@>?;@A@?=@?CBEDCBBCD?BA@@?0@?;@BBA=BBCI?CBD@CD@BBBB@@=ABCBB?BB?BAB?B?BABBAAAA9;:BC?BBCCAAADCCCCBDBBA>BGL@CC?C?CBBCCFDCC@CCCEC=C@B@BCCCC0BB;;;7;CCBBBCBBB?BEEE5C@A@C@D@CC@CCDCBCB?B@CBBCCB?BBB?BBBCCCCCCCCCCCCC@@@D?CCCAB?C@D@BBDAAABB
@ATNG8:04218:07355
GTGGTAGGACGAGCGTCTGAGAGGTACTCATTCGTTTCGGAAGAGACAGGTACGTTAATAGTTAATAGCGTACTTCTTTTTCTTGCTTTCGTGGTTTTCTTGCTAGTTACACTAGCCATCCTTACTGCGCTTCGTATTGTGTGCGTACTGCTGCAATATTGTTAACGTGAGTCTTGTAAAACCTTCTTTTTACGTTTTACTCTCGTGTTAAAAAATCTGAATTCTTCTAGAGTTCCTGATCTTCTGGTGTCTGATCTGTATCACTACCATCGTTCCTTCTGAGTCT
+
8:;7<<<;?A?D<55<5549::;9=>>>>BB@CBBB<;:6;=ABCDAA@@CC@@<16266<<8=:=>><5999;79@DDD+;;5;455)599<.555&594;===<=266<<=<;;7<9504:=;=??777<774584:;<<666<<<555<<<;8=6626;9>9>;;;;6655.55959*929.59999(9;9999&559555<;97)/////#/////)/)/439:<;<<<9>9>>:;;>455<7<<;;:<<556999?=4449927--,,(,06(--:::9:-
@ATNG8:04219:07353
GATGGTAGTGATACAGATCAGACACCAGAAGATCAGAACTCTAGAAGAATTCAGATTTTTAACACGAGAGTAAACGTAAAAAGAAGGTTTTACAAGACTCACGTTAACAATATTGCAGCAGTACGCACACAATCGAAGCGCAGTAAGGATGGCTAGTGTAACTAGCAAGAATACCACGAAAGCAAGAAAAAGAAGTACGCTATTAACTATTAACGTACCTGTCTCTTCCGAAACGAATGAGTACGTGTGCGACGTGTCTCCTACCATCGTTCCTTCTGAGTCT
+
AAAC@DCCBBBBBBBCCCBBBDEEE?CCD@CB@BBDC?BBBBCCC?CC?C@AAABA===+B?CCACABBCBB@6==;;;;<*;C>C<AAA7@BC@CCCCCCDCC@FABB@BCC@BBBCCCCCCCCCCCCBB?BCCC?CBBACCCC?B?BCD@DAABCBCC?CBBACA?CA?BBB?BAAAC=CBA>ACCCC2CD?D>?>BBBBC?C>ABAD:=9=@CCC@BBAAACC@B?BBG@AAA?BCAAABBBBBAAABBBBCC??@C?ACB@A???C?C?C?CCCBB?>>
@ATNG8:04221:07377
GATGGTAGGCGTGTGAGAGTCTGCCCAGAAGATCAGGAACTCTAGAAGAATTCAGATTTTTAACACGAGAGTAAACGTAAAAAGAAGGTTTTACAAGACTCACGTTAACAATATTGCAGCAGTACGCACACAATCGAAGCGCAGTAAGGATGGCTAGTGTAACTAGCAAGAATACCACGAAAGCAAGAAAAAAGAAGTACGCTATTAACTATTAACGTACCTGTCTCTTCCGAAACGAATGAGTACGAGAGTCAGAGCAGAGCTACCATCGTTCCTTCTGAGTCT
+
5;5:7:<>8566>666ACA?AB@@@4?BC@BCCCBC>B8;;;;A@A;@C?@=BB;;;;::$97@ABCCCCAAAB<BBBCCCB3BB?A>AAA6??B?AABCAA989>@=@C=>>>?B???@===<758AAA>><>@@@:=;:;>;;;;>=A=A>ACB??@@?<?;::?;8<;69984::<=>6<993333333#394998888899/312=::5:67775519=<8759464577.7??077>888:;<88888@A777BBBBACCB>???BB<@7<.339333:=
@ATNG8:04222:07353
GATGGTAGTATCTGCACACTCTGTCCAGAAGATCAGGAACTCTAGAAGAATTCAGATTTTTAACACGAGAGTAAACGTAAAAAGAAGGTTTTACAAGACTCACGTTAACAATATTGCAGCAGTCACGCACACAATCGAAGCGCAGTAAGGATGGCTAGTGTAACTAGCAAGAATACCACGAAAGCAAGAAAAAGAAGTACGCTATTAACTATTAACGTACCTGTCTCTTCCGAAACGAATGAGTACGGTGTGACGTACAGTGAGCTACCATCGTTCCTTCTGAGTCT
+
55--(-88/./7/0/////C>CBCHFCCC@BBCCBB?CABBCCBBC?AA>@<?B;:8878$7-73:=98;:378-9<:4444$44.4.555&5;;.56;;;;==BAD?CC@BBC?BBBBCCB;:;BBAAA;99?BB>>:=;;;<=<<7<7;??7;;=====>9>>>=BC@FC?::59===;=5===7<:?>?.>=:?>@??>8898>8;>><2969::;9:>@>>?<<:=>=B=<=8575A=?773;8888?>>=:873388888:<<58333<28487<=<;;<33
@ATNG8:04227:07372
GATGGTAGATATATGCACGCTCTACCAGAAGATCAGGAACTCTAGAAGAATTCAGATTTTTAACACGAGAGTAAACGTAAAAAGAAGGTTTTACAAGACTCACGTTAACAATATTGCAGCAGTACGCACACAATCGAAGCGCAGTAAGGATGGCTAGTGTAACTAGCAAGAATACCACGAAAGCAAGAAAAAGAAGTACGCTATTAACTATTAACGTACCTGTCTCTTCCGAAACGATTGAGTACACATCGTCGTGTCGTGCTACCATCGTTCCTTCTGAGTCT
+
9;??@BB;<<===>==@666=<@AC699A:?@>>>@<@7?@>>959594.459:33/888'816////6889:;/8844444$4:::2444&555.5959>;<9<2<200)0;;279<566<=;;566665:7=@6605<<;<:9<+0+00/)/99;<;;<9<<;;;;4::<;?<499333(333,37778)8<68888?BABB@B@==;@<@:::@?>9<8883334849<<4<447033=:8=8?>>//////8783338999.333874;/314<=;<:88
@ATNG8:04229:07374
GATGGTAGTGCGTGAGAGAGAGACCCAGAAGATCAGGAACTCTAGAAGAATTCAGATTTTTAACACGAGAGTAAACGTAAAAAGAAGGTTTTACAAGACTCACGTTAACAATATTGCAGCAGTACGCACACAATCTAAGCGCAGTAAGGATGGCTAGTGTAACTAGCAAGAATACCACGAAAGCAAGAAAAAGAAGTACGCTATTAACTATTAACGTACCTGTCTCTTCCGAAACGAATGAGTACGTGTGACGTACGTGAGCTACCATCTTTCCTTCTGAGTCT
+
CCDC?BBCABBBCBBBC@@BCCCEF>CBC?AAABDB?C>A@;;>>E?BB>A=@@:33377$34:<=A<<C@??B=:99@@@@1@A>B5;;;-;:;5;BBBABA9:2;4;@;@@@;@C@?@@CBBCBCBCCDCAC;;;=@BB@BBCB?B?B;;69>:495=B@CBBCBB?BC@BBC<@?BBA;@993:===?.?A?BBAA@BCBB@B>A===8><==AAA=@@@@??A5978?D=BBB?@@@A>>?AB???ABBAAABBBAAABBB@B@AAF>D>B>ABC?>???
@ATNG8:04230:07340
GATGGTAGTACATGATAGACGACACCAGAAGATCAGGAACTCTAGAAGAATTCAGATTTTTAACACGAGAGTAAACGTAAAAAGAAGGTTTTACAAGACTCACGTTAACAATATTGCAGCAGTACGCACACAATCGAAGCGCAGTAAGGATGGCTAGTGTAACTAGCAAGAATACCACGAAAGCAAGAAAAAGAAGTACGCTATTAACTATTAACGTACCTGTCTCTTCCGAAACGAATGAGTACCTCTCAGACGCTCGTCCTACCATCGTTCCTTCTGAGTCT
+
ABDD?CCCCCCCBCBBBBBBBCBBB@DBC@BBBBBB=A<ABCBDCB?BC>A=AAB@@@@@0B<AACCCCCGCC@8AA;;;;;)<?@C5;::&9BA=CBBCCCCCC@D?CC@BAA>BCCCCBBBBBCCBBCCC@CCCC@CCCCCBBB?C@CCC@CDBCCDCC?BBDBBB?AB@BFD=@?BBB=BBB?BCCCA/AC?C?@@BBBBC>B>BBBB?B>BCCAB>BB@@@BB?B@BCC=CBC@DDCBBBB?BAABCDAAACBBBBB?BAA>ADDBB?B?C?BBFBBAAA
@ATNG8:04230:07350
GATGGTAGCACGAGTCACTCATATCCAGAAGATCAGGAACTCTAGAAGAATTCAGATTTTAACACGAGAGTAAACGTAAAAGAAGGTTTACAAGACTCACGTTAACAATATTGCAGCAGTACGCACACAATCGAAGCGCAGTAAGGATGGCTAGTGTAACTAGCAAGAATACCACGAAAGCAAGAAAAAGAAGTACGCTATTAACTATTAACGTACCTGTCTCTTCCGAAACGAATGAGTACATAGAGTACGATATGTCTACCATCGTTCCTTCTGAGTCT
+
555B?BCCCBBBCDDDC@@ADCCCC@BBA?BFFECC@C?CCEECBC?CC@D@CD>:;;;.;>BCCBCCDB:98399:;ED9ED>A0::/9@B>BCBBBEBBB=@=@@<@CC?BBBCCBCCCFDBB@DDD@CBAA=:9:@@AAA>C@DDD@BBECCBCB@CBBBCC@CB@AAA?AADDD=BBA?99998(8?<ABABBBBAB>=:=>AA7;7;@CCC@CCBAAAA?A?BFD>CCC?BBBBCBAACCCCAA@@@ACBCB?@?BB>C???A;A<A<@>>>>>>>
@ATNG8:04187:07391
GATGGTAGCATCATGCATATCTCACAGAAGATCAGGAACTCTAGAAGAATTCAGATTTTTAACACGAGAGTAAACGTAAAAAGAAGGTTTTACAAGACTCACGTTAACAATATTGCAGCAGTACGCACACAATCGAAGCGCAGTAAGGATGGCTAGTGTAACTAGCAAGAATACCACGAAAGCAAGAAAAAGAAGTACGCTATTAACTATTAACGTACCTGTCTCTTCCGAAAGAATGAGTACCTCTCAGACGCTCGTCCTACCATCGTTCCTTCTGAGTCT
+
//0E:=BBCCDBCBBCCCCCCCBCCCCCADDDC9:;;>BBEDDCC?BB?B=?@CDCCCC3B?AAABBBBBAA@9@?;;;;;*;A=A>BCC;BBBACBBCECCDD@C?CC?CAA?BDBBBBCCCCCDDBBBC?AAA@=AA@?@@@C@C@CCC@CBBBCCBA?CCDCBB?::5:@@;@@99:58??=@AAAB2BB?BCBBBCCBB<?<??@@<@<?@B@@=@AAAABC?A>ACE>BC?BBBBBBD?BBAADAAABB@A@@@<@@A=????B?C?B?DBB@@@BB
@ATNG8:04193:07403
GATGGTAGCTCTGCTCTGACTCTCGTACTCATTCGTTTCGGAAGAGACAGGTACGTTAATAGTTATAGCTGTACTTCTTCTTCTTGCTTTCGTGGTATTCTTGCTAGTTACACTAGCCATCCTTACTGCGCTTCGATTGTGTGCGTACTGCTGCAATATTGTTAACGTGAGTCTTGTAAAACCTTCTTTTTACGTTTAACTCTCGTGTTAAAATTCTGAATTCTTCTAGAGTTCCTGATCTTCTGGATATGAGTGACTCGTCGCTACCATCGTTCCTTCTGAGTCT
+
;:8@<?<?>BCA@?CBBBBCCCCBB;99=D9:0944:244.45<<<==DA<CCBA<8<29555.5777/////:;79;7:;745055<<2:565499:599.55<=B>:@C?995<<.44@3=8??@@B?=@=@>9929@@BABAA?BA>=>>9:295924A?C?CGA@?@@9=255555&56;69999=,==000+/)/<9995555.5<=0=9=?;;7<:=@?AAAAAAA?C=AA::9C=AAC@BAAAABBBB9000<00//9996;;:<<7<7;053;;;455
@ATNG8:04196:07393
GATGGTAGCACGACACGACGATGTGTACTCATTCGTTTCGGAAGAGACAGGTACGTTAATAGTTAATAGCGTACTTCTTTTTCTTGCTTTCGTGGTATTCTTGCTAGTTACACTAGCCATCCTTACTGCGCTTCGATTGTGTGCGTACTGCTGCAATATTGTTAACGTGAGTCTTGTAAAACCTTCTTTTTACGTTTACTCTCGTGTTAAAAATCTGAATTCTTCTAGAGTTCCTGATCTTCTGGAGATATCATCAGCGAGCTACCATCGTTCCTTCTGAGTCT
+
7///6;;<===<<=?@C@;;;96:DCA9;99:.9AB@:BH@C@CCAAACB?CCB;;6;?;;:B?A:;??BACB=C9BB===+B<8<;::5:>>>9>>C;>>48:9?@@>BBBBBBBB@BBB?B?BBBBAAB?=A;;;5::::;;:==>=======:=>B=AA;?6;;=>?@C@@<>@@@@2>;@:@>DDD/===>>-77;;??A?@>6<<<<.7>>AA5729<497=;=<=8<:>8889@278>:>???D@:;:@A??><>=>>A<@===?5:5:;===@@;;;
@ATNG8:04197:07420
GATGGTAGCACGAGTCACTCATATCCAGAAGATCAGGAACTCTAGAAGAATTCAGATTTTTAACACGAGAGTAAACGTAAAAAGAAGGTTTTACAAGACTCACGTTAACAATATTGCAGCAGTACGCACACAATCGAAGCGCAGTAAGGATGGCTAGTGTAACTAGCAAGAATACCACGAAAGCAAGAAAAAGAAGTACGCTATTAACTATTAACGTACCTGTCTCTTCCGAAACGAATGAGTACGATGAGATCTCGTGTGCTACCATCGTTCCTTCTGAGTCT
+
?>;?<@>:;;<<<<==;;;;=<AA>;?CC?BBCC;:6;>BBBCCCD@CC@C8;;@;;;;:$98A>CBBAA@4:;09<;9444$4;7;.555&5<<9>A<ACCCCC@C?CC@ECB@<;<CDBBCCBBA@;::99@A@@=??@@AAAA<@=AA@=ACCDCCBA=A???@@?@@;==;4:9333(7773<=>?A2A@>BB@@@?99705-2625+226<BBC????>>:?9B>BBB<BBB=BBCBBBBBBB999CAAB::;AA>>>;;9<AAAC=A:>:=@????@@
@ATNG8:04199:07426
GATGGTAGACATATCGTACTCTCTGTACTCATTCGTTTCGGAAGAGACAGGTACGTTAATAGTTAATAGCGTACTTCTTTTTCTTGCTTTCGTGGTATTCTTGCTAGTTACACTAGCCATCCTTACTGCGCTTCGATTGTGTGCGTACTGCTGCAATATTGTTAACGTGAGTCTTGTAAAACCTTCTTTTTACGTTTACTCTCGTGTTAAAAATCTGAATTCTTCTAGAGTTCCTGATCTTCTGGGTGCGCTACAGTCTCTCTACCATCGTTCCTTCTGAGTCT
+
ABAD@CBAABCCDCCCBCBBBBBBJJDDDDBB>BCCD?CC?C@BBBBBCC?CBCAB?B?AAAD?B?BCBCBCCBB?BBBBB3BC?C?@?7>BBC?BCC@CC>?>@CDC?AAAABBBB;<<A;A;AA@@><<<;AA??9?@????>AA@??A@@@A;>??<AA<A;@@AAAABAA<??@@@5@=A;;;;::+;>:::*//9///<<:=:>??=.9??>@:@;??<@@BB;;;7;6;?>??@:==??9>>>@@AAAAAAA>>>B6667=///;6;5;4;9@A><=@
@ATNG8:04200:07428
GATGGTAGTATCTGTCTACGAGAGCCAGAAGATCAGGAACTCTAGAAGAATTCAGATTTTTAACACGAGAGTAAACGTAAAAAAGAAGGTTTTACAAGACTCACGTTAACAATATTGCAGCAGTACGCACACAATCGAAGCGCAGTAAGGATGGCTAGTGTAACTAGCAAGAATACCACGAAAGCAAGAAAAAAGAAGTACGCTATTAACTATTAACGTACCTGTCTCTTCCGAAACGAATGAGTACACATCGTCGTGTCGTGCTACCATCGTTCCTTCTGAGTCT
+
777<<=>;555549;9:::56559<7<;;7;B==@B4969A?:;9:58?:?<===:9:::)88<B??>?>=377*39//////#0/*/)/77+7:<8=;;?<<<;;:;@DG@BBB?BBDCCBCCCCBBBCBBC@EBAA?A??@@::;@E@CCC@DDCC;;::<?>CCCC??>;<>91;8787*3888==??@?'@??B>=?BCBC@16158;:)/*/8>==9?>===;?:?;;==5;;;;??@CC999CBBA>==@A?@A7777A@A@BBABC?C<><?AAA?><;
@ATNG8:04201:07420
GATGGTAGACTTATCGTACTCTCTGTACTCATTCGTTTCGGAAGAGACAGGTACGTTAATAGTTAATAGCGTACTTCTTTTTCTTGCTTTCGTGGTATTCTTGCTAGTTACACTAGCCATCCTTACTGCGCTTCGATTGTGTGCGTACTGCTGCAATATTGTTAACGTGAGTCTTGTAAAACCTTCTTTTTACGTTTACTCTCGTGTTAAAAATCTGAATTCTTCTAGAGTTCCTGATCTTCTGGATATGAGTGACTCGTGCTACCATCGTTCCTTCTGAGTCT
+
:55<8=CCCBB?CCCDABBBCBBBCDCCCCCC?CCCE>BC@C@BCCCCCE@BBBCBAC@CCCC@B@CCCAABBCB?@@AAA2@A@A988.8BBB?A@@;993::?ABB@BCBBBBBB?>=>?B@BEBBB?:;=AA@@8;;A;;;@@@@>>>A@@@<???;AB<A<AAAAAA@8857@ABB5B>C688888(7<:98.777552:<::7;;;8*9555:6=5>>;?@>>@>><>;BA@>>>;>>B:==;;;;;;;;;>>==;;:760599;;*/+/16:=BE>>>
@ATNG8:04201:07422
GATGGTAGACACGTGTGCTCTCTCGTACTCATTCGTTTCGGAAGAGACAGGTACGTTAATAGTTAATAGCGTACTTCTTTTTCTTGCTTTCGTGGTATTCTTGCTAGTTACACTAGCCATCCTTACTGCGCTTCGATTGTGTGCGTACTGCTGCAATATTGTTAACGTGAGTCTTGTAAAACCTTCTTTTTACGTTTACTCTCGTGTTAAAAATCTGAATTCTTCTAGAGTTCCTGATCTTCTGGATAGCGACGCGATATACTACCATCGTTCCTTCTGAGTCT
+
ABBC?BCCDDDCBCBBBDCCCHDCCECCCCAA?ACCD@DD@C@DCCCBBC@CBBBB@B@CCBB@B@CCCCCCDCA?BCCCC2CA?ABCC>BAAD?CAB@BC=?>?AAB<??BBCCCB=AAA?C>AAAAA>==7>>?>7;;>;;;?>A@@@A@>>>;=>=>AA<A;??ABBB?@@;>>@@@6@=C;?<@>@,=<667)//7///<>??<@@@@.>@@@A;A<@@;@BBB;;;<@=>==@@@:==A;@@@@A>>>>>>>>====AAB<@???B<A<A<AADAAA9;
@ATNG8:04204:07413
GATGGTAGGCGTGTGAGAGTCTGCCCAGAAGATCTGGAACTCTAGAAGAATTCAGATTTTTAACACGAGAGTAAACGTAAAAAGAAGGTTTTACAAGACTCACGTTAACAATATTGCAGCAGTACGCACACAATCGAAGCGCAGTAAGGATGGCTAGTGTAACTAGCAAGAATACCACGAAAGCAAGAAAAAGAAGTACGCTATTAACTATTAACGTACCTGTCTCTTCCGAAACGAATGAGTACGTGTGCGACGTGTCTCCTACCATCGTTCCTTCTGAGTCT
+
BDCC@CCC?BBBBDCECCCCCBCCB=BDD?BBCCCC@C=BBDDCCC?BB?B?CBCBBBBB5B@CCCACCCCCCC=AA88777'7?:@9AAA9??D@BBBECDEAA>A?BD@CEB?@@@??@>=>A>>><>??:@@AA:==?@@A@@<A<AAC?AACBABAB>BBBBBD?AA=ACC@DB@@@:@@@=ABBBB3BC?BCCCCBBBA8>;>B@@<@<<>>@A;>><<9<<8>;>CA:CAA>AAADBBBBCAAABBCBBBBBABC>C>>:>>>>?;?:?<@?><<A@@
@ATNG8:04208:07402
GATGGTAGCTATACGTATATCTATGTACTCATTCGTTTCGGAAGAGACAGGTACGTTAATAGTTAATAGCGTACTTCTTTTTCTTGCTTTCGTGGTATTCTTGCTAGTTACACTAGCCATCCTTACTGCGCTTCGATTGTGTGCGTACTGCTGCAATATTGTTAACGTGAGTCTTGTAAAACCTTCTTTTTACGTTTACTCTCGTGTTAAAAATCTGAATTCTTCTAGAGTTCCTGATCTTCTGGGTGTATCAGCGAGTATCTACCATCGTTCCTTCTGAGTCT
+
;6:E;CCCCCCAABDDCCCCBCCCCCCCBCCC@CCCC=CC@C@CCCCCAA>ACCBC?C@CBBB?C@CBCCCCCCC@BABAB2BB?BCCC5ABCC@ECC?BB8:9?CAB@BBBBBBA@>CCA>A>ABABBBBB?AAAA9==@B=;=>>>??@>>>?<@@A<AA=A=?>>AAAAAA=@@@??5?<@<@ABBB/B=:::)8888;;>>??<@@@@/@>>>D<A<CB=A;;;>>@<A<@>>>>?:?==>6=A===>==@C>>=@A@@A@<??@??;?=B=AAA?A?@@
@ATNG8:04211:07403
GATGGTAGGACGAGCGTCTGAGAGGTACTCATTCGTTTCGAAGAGACAGGTACGTTAATAGTTAATAGCGTACTTCTTTTTCTTGCTTTCGTGGTATTCTTGCTAGTTACACTAGCCATCCTTACTGCGCTTCGATTGTGTGCGTACTGCTGCAATATTGTTAACTTGAGTCTTGTAAAACCTTCTTTTTACGTTTACTCTCGTGTTAAAAATCTGAATTCTTCTAGAGTTCCTGATCTTCTGGGCAGACTCTCACACGCCTACCATCGTTCCTTCTGAGTCT
+
8::@>B@A>ABA@A@@A@@@CCCC@BBBBE:9::AAA<BCB@BCCBBBC@C@AAFBC>BB<;9;@CHEEHDBBB@CCCCC5CC@CCCC>BBBC>BCB?BB?BBBBBH@CCCDJJBB?BCE@C@CCCC@@@B?BBBB?BCCBCCCCBBBAA@@@B?BBBADC@B@BB?@@@ACC=BAAAA7@@C@CCDDD5CCDDD>BBBCBB@@@@=@CCC1BCCBB@B>AA@BBBA?CE@D<??BCCC=A???8????ABA==A@?A8818<>9=888D:?;?:>>@AB@?@
@ATNG8:04216:07436
GATGGTAGTGTCAGTGCGCGTCGTCCAGAAGATCAGGAACTCTAGAAGAATTCAGATTTTTAACACGAGAGTAAACGTAAAAAGAAGGTTTTACAAGACTCACGTTAACAATATTGCAGCAGTACGCACACAATCGAAGCGCAGTAAGGATGGCTAGTGTAACTAGCAGGAATACCACGAAAGCATGAAAAAGAAGTACGCTATTAACTATTAACGTACCTGTCTCTTCCGAAACGAATGAGTACATAGATATACGTATAGCTACCATCGTTCCTTCTGAGTCT
+
@?AD@DCBBABBCAABCCCCCCBCB@CCD@EFBCBA@B>BBCCCCD?CC?C?BBB?????1>?BCCADCBC997-7?:;;;;*;D@D5;:;*9@@;@CCBGCCCC@C@BB?BBA?BBBBCBCCCCCCBBCCC@CBAB>@@BBBBBB=B?CCC>CCCCCCAA=AACCBBB?A?@@A@BBBBB=B???AAAAA3AB?B>?>CCA??7:4;===1838ACAB?BBBBBACAC?CCD>AAA?BBBBBBBBBAABBCA?AABA@@@@@@@<@@@@@;A<A<AB@>>:::
@ATNG8:04217:07402
GATGGTAGCTATACGTATATCTATGTACTCATTCGTTTCGGAAGAGACAGGTACGTTAATAGTTAATAGCGTACTTCTTTTTCTTGCTTCGTGGTATTCTTCTAGTTATCACTAGCCATCCTTACTGCGCTTCGATTGTGTGCGTACTGCTGCAATATTGTTAACGTGAGTCTTGTAAAACCTTCTTTTTACGTTTACTCTCGTGTTAAAAATCTGAATTCTTTAGAGTTCCTGATCTTTGCTCTCGTAGACAGATACTACCATCGTTCCTTCTGAGTCT
+
?::<7<::55555::;;>@AA@@9999555668;ACB>AABD::;CBB@A=@@BCE@B>BCCB@C>A@A:95;;:588888$336;33-3:885<8949=49;7776///997688693/*/49///8833.25554866...6335555...3(...(.7285977555:99382555&56:155666'65/.6,3.....897737A==*77777380669,//86626)-.2----'---.8557::88.....88-.(----..34949998...6
@ATNG8:04218:07413
GATGGTAGTATATCGCGTCGCTATCCAGAAGATCAGGAACTCTAGAAGAATTCAGATTTTTAACACGAGAGTAAACGTAAAAAGAAGGTTTTACAAGACTCACGTTAACAATATTGCAGCTAGTACGCACACAATCGAGCGCAGTAAGGATGGCTAGTGTAACTTGCAAGAATACCACGAAAGCAAGAAAAAGAAGTACGCTATTAACTATTAACGTACCTGTCTCTTCCGAAACGAATGAGTACGAGAGAGCACACGTGTCTACCATCGTTCCTTCTGAGTCT
+
<CBB?BAA@@?;:<<@>>><666;>7;;A?A@A@BC@CACCEBBBB?BC=@<@BAAAAAA5B@GEDCBBCBA@@9=00////$//)/)555&5;;6<=>A@@<>@=@;?C?CED@@@C@:66>>><==>==:;5?>:>@998AAAG@C?B<;5;:4::<4528?=BDE?BB=??:499?@C>888=<<===,==8>????@@@B?B9::CD@A?BC<;:?A==>>:==>8;;;.7;7,3388:::;::@@@=BB@@><;83369<=<=>8:4:<@;@@@???>>
@ATNG8:04219:07409
GATGGTAGTATCTGTCTACGAGGCCAGAAGATCAGGAACTCTAGAAGAATTCAGATTTTTAACACGAGAGTAAACGTAAAAAGAAGGTTTTACAAGACTCACGTTAACAATATTGCAGCAGTACGCACACAATCGAAGCGCAGTAAGGATGGCTAGTGTAACTAGCAAGAATACCACGAAAGCAAGAAAATGAAGTACGCTTTAACTATTAACGTACCTGTCTCTTCCGAAACGAATGAGTACGTGTGACGTACGTGAGCTACCATCGTTCCTTCTGAGTCT
+
444@9BBBCCCBBBBCCCCCBC?C@CCF@CBBC??>@?BBBBBCC?BB@D@BA?98899):;@?A@??CB@AA<AA@@@@@.>@;@9???5?BC>??BBBBBBA<A:>>9?>=688=@=>?@AAAB?:::?<?@@A;????AE7738=ABD>A@@@DBAA;??@ACC?BB?BBB?AC>>>8?=<8?AAA6A@A>A?>>>888*8:::;=8=9>@@AA=B@=;;;=9<9;;;3;@@=AAAB?>>??DD@??CCBBAAA>?@CBB?AAAAB?@?B@BBBDBBA@
@ATNG8:04222:07426
GATGGTAGATACTCGCTGATACACCCAGAAGATCAGGAACTCTAGAAGAATTCAGATTTTTAACACGAGAGTAAACGTAAAAAGAAGGTTTTACAAGACTCACGTTAACAATATTGCAGCAGTACGCACACAATCGAAGCGCAGTAAGGATGGCTAGTGTAACTAGCAAGAATACCACGAAAGCAAGAAAAAGAAGTACGCTATTAACTATTAACGTACCTGTCTCTTCCGAAACGAATGAGTACGAGAGAGCACACGTGTCTACCATCGTTCCTTCTGAGTCT
+
:9:E;CCCCC@BBCCCCDCBBBDDD>DDD?CCCBAA>A?BBDBBBC?AA?A?BCA>====.>?ABBABCCD>>=3<>99:::*;?>?599909A>:@BBCDCCCC?C@CC@CBB?BCCBDCCDCCCBBBDBC?CCBB?BAAABBBB?B@BBB@BCCCCCCC?CAAAAA?CC@>>@>AABBD>A@@=>?=>>1>C?BAAACCBB@6:6;>AA7;8;BBBB@BBBAABB?B?BCC>CCC?BBBBBDCC>>>CBAB@BBBBBBBB>BB?@@;;??B?C?BBCBBAAA
@ATNG8:04225:07408
GATGGTAGTATATCGCGTCGCTATCCAGAAGATCAGGAACTCTAGAAGAATTCAGATTTTTAACACGAGAGTAAACGTAAAAAGAAGGTTTTACAAGACTCACGTTAACAATATTGCAGCAGTACGCACACAATCGAAGCGCAGTAAGGATGGCTAGTGTAACTAGCAAGAATACCACTAAAGCAAGAAAAAGAAGTACGCTATTAACTATTAACGTACCTGTCTCTTCCGAAACGAATGAGTACTACTCTCAGAGACACACTACCATCGTTCCTTCTGAGTCT
+
=::C?C?A@@;::;;;??CCCHGGJ?AAD>BAEC999;?CCCCDCB@BC@C?BAA;;;;;*<=CCCDCCA@@@A9;8;9444$4;7<.555&5994;;>CCCDBB@B;;;@BBB?A@BCFAAACCCBBCCAA=@BAA=AABBBBBB@C@C;;;;CCBCCAA>ACCBBB@AB>AED@BBBBA;?99299::9(9>;@@AAA@@;:6:9<;AB6;7;AAAA?BAAABBB?A=@BB<ADD>A@AACCCCCBBBDBBB???BBB=>=>><>?@@@;@<B<AA@@@@@@
@ATNG8:04225:07429
GATGGTAGCGCACACATAGATACAGTACTCATTCGTTTCGGAAGAGACAGGTACGTTAATAGTTAATAGCGTACTTCTTTTTCTTGCTTTCGTGGTATTCTTGCTAGTTACACTAGCCATCCTTACTGCGCTTCGATTGTGTGCGTACTGCTGCAATATTGTTAACGTGAGTCTTGTAAACCTTCTTTTTACGTTTACTCTCGTGTTAAAAATCTGAATTCTTCTAGAGTTCCTGATCTTCTGGAGATATCATCAGCGAGCTACCATCGTTCCTTCTGAGTCT
+
CCBC@CABBBCCCBBDCCBBDCCCCBCCCD@@?@CCE>BB?B@CCCBBCCACCCCC@C@BBBC@D@CDCBCCCCD?@????1>C?BAAA<@CCC?CAA<AB>@AADCCACCCCDDBB@BCD@C?CDDBCBBB>ABBC?CCDCCBCCCCCCCBB??>?@@<:97:<@CCCCDCBB=A;;;0;>A>;;;;;*;BBBI=BBEJFFGCCB5;;;;*;@ACB>B@BCACCCCBBB@C@BAABCD?BBFACCBCCCCCCBBBECCCBBBB<@@AAA=A=A?BCCBCBBB
@ATNG8:04231:07435
GATGGTAGCATCATGCATATCTCACCAGAAGATCAGGAACTCTAGAAGAATTCAGATTTTTAACACGAGAGTAAACGTAAAAAGAAGTTTTTACAAGACTCACGTTAACAATATTGCAGCAGTACGCACACAATCGAAGCGCAGTAAGGATGGCTAGTGTAACTAGCAAGAATACCACGAAAGCAAGAAAAAGAAGTACGCTATTAAACTATTAACGTACCTGTCTCTTCCGAAACGAATGAGTACGTTGAGAAGCTCTCTCTACCATCGTTCCTTCTGAGTCT
+
:5?@7<A@AB<69B@@?<@@BBAA@.555.6BBBBB@B@BBABA@@=@A5;4:AA=??>9)97;<;B@@?=A@@8;;:9994$9<7499;9*99929:9;BBAAB>B=;;7;BB?CDEDB@AADCCCBBB;;5;AAA?BCCCBCBC@E@DBA>B@@@BAAA@BBABBC@BB?DBB@BA<<<3<<>999::9(:@<ABBBFA@?B4::,:>>=:?:=<@@@>ABBB???;=;788-3?>;@BBBBB??@@CBBB?BB>>>99999?:?<==>;<<>499=99977
@ATNG8:04194:07460
GATGGTAGGAGACACGTCGCACACGTACTCATTCGTTTCGGAAGAGACAGGTACGTTAATAGTTAATTGCGTACTTCTTTTTCTTGCTTTCGTTATTCTTGCTAGTTACACTAGCCATCCTTACTGCGCTTCGATTGTGTTCGTACTGCTGCAATATTGTTAACGTGAGTCTTGTAAAACCTTCTTTTTACGTTTACTCTCGTGTTAAAAATCTGAATTCTTCTAGAGTTCCTGATCTTCTGGGCTGCGCTGATATGCGCTACCATCGTTCCTTCTGAGTCT
+
9:9C:CBB@DCBBBBBBABBBBBBCCCCCCBB?BBBD>DE@B@BBBCCCD@CDCBB@B>@@CD@C@B>@@@@@BB>:::::';@=>4887:AA=?=499-3@@?BB@CCBBBCBB>@AB?C@BAABBCCC@BBA?:>?BB?>>>B>>>BBBBB>AAB>@?=>>>??BBBCDD;?????7?<?>999:9)9BCED=BBCBBB?<<<19:9:)9?>@>?C9CB?AAACBBB?B>B799??499>@9@:::ACCBBBCAABBCBBB>A@BBB?B?C>?@@CCA@@
@ATNG8:04205:07450
GATGGTAGCACGAGTCACTCATATCCAGAAGATCAGGAACTCTAGAAGAATTCAGATTTTAACACGAGAGTAAACGTAAAATAGGTTTTACAAGACTCACGTTAACAATATTGCAGCAGTACGCACACAATCGAAGCGCAGTAAGGATGGCTAGTGTAACTAGCAAGAATACCACGAAAGCAAGAAAAAGAAGTACGCTATTAACTATTAACGTACCTGTCTCTTCCGAAACGAATGAGTACGATGAGAGAGCTCTCTCTACCATCGTTCCTTCTGAGTCT
+
9C>>@BACCCCB=@A@BCCDCBC@@;@BB?BABC@@>A?AACBBBB@CB?@=AB@;;;;.;=@CCCCBBCAB@9==::::.;A@5;::&9@@=@BCC<<<;>:@=BC@BBA@CBBDCECCBBBCBBAA@=@A@@=@CAABB??<A?B<<:;BDBCBBC?BBBBBB>AA?BCC>A=BBA777;877999(9?8<?AAABB@@<A<?><=6=8==AAB?A??????9??BBC>CCC?AAAB@?@CCBBBBBBB?@@AA>;;;:;4:888@<@3937<A=>>@;
@ATNG8:04207:07449
GATGGTAGCGCACACATAGATACAGTACTCATTCGTTTCGGAAGAGACAGGTACGTTAATAGTTAATAGCGTACTTCTTTTTCTTGCTTTCGTGGTATTCTTGCTAGTTACACTAGCCATCCTTACTGCGCTTCGATTGTGTGCGTACTGCTGCAATATTGTTAACGTGAGTCTTGTAGAACCTTCTTTTTACGTTTACTCTCGTGTTAAAAATCTGAATTCTTCTAGAGTTCTGATCTTCTGGCTCTCGTAGACAGATACTACCATCGTTCCTTCTGTGTCT
+
;55<;?CCBBBBCBBCCCCCDFCCCCCCCCA@?ADDD>DE?B?BCCCCCC?BBD;;2:?CCDD@C@BCCCCECCC@AAAAB2BC@CBCB=BCDE?BCEAGH?AAACDCACCCDCCBB@BBC@B@BBBB@@@B@CCBB?BBCAAACBBBBBCCBBD@CDC@BB?B<@@@BBCBBC@CCCCC7;5<5<<;;;*;ABCC@CHCCCCCBBB4;;;;*;?BAA7;8;A>ABCCCED@CCCDBCB@BBC@CCCCCA@@CBBCCBBCFEBB@CABCC@C?C@DDCBBBAB
@ATNG8:04207:07458
GATGGTAGGCGAGAGTGAGACGCAGTACTCATTCGTTTCGGAAGAGACAGGTACGTTAATAGTTAATAGCGTACTTCTTTTTCTCGCTTTCGTGGTATTCTTGCTAGTTACACTAGCCATCCTTACTGCGCTTCGATTGTGTGCGTACTGCTGCAATATTGTTAACGTGAGTCTTGTAAAACCTTCTTTTTACGTTTACTCTCGTGTTAAAATCTGAATTCTTCTAGAGTTCCTGATCTTCTGGTGTCTGATCTGTATCACTACCATCGTTCTTCTGGAGTCT
+
444526<B?BEC?@@CDDGBBBBBBBBBC;:<@BBBF?DC@D?AAAAACH@CBB;;6;<?>?C:C@BBCBB@@;@<98999$3883773(3::<?@??=@A78:=?78/8A@@@A@@<@??<??BCBBBB@A=?<<<8===>=>>===>;:;A==8===7=<8=;?AABB@???<:::AA2<7<17/666)7<333)--3---2335+222&2888838322,26655555:-26>@>@056?7<=:;888@AAA===///==@5>8669(,,(,,,(,,-23
@ATNG8:04215:07446
GATGGTACTCGCTGATGATATCTCCAGAAGATCAGGAACTCTAGAAGAATTCAGATTTTAACGCGAGAGTAAACGTAAAAGAAGGTTTACAAGACTCACGTTAACAATATTGCAGCAGTAACGCACACAATCGAAGCGCAGTAAGGATGGCTAGTGTAACTAGCAAGAATACCACGAAAGCAAGAAAAGAAGTACGACTATTAACTATTAACGTACCTGTCTCTTCCGAAAACGAATGGTACGAGAGAGCACACGTGTCTACCATCGTTCCTTCTGAGTCT
+
488;9>>>>=B=???A::::///;)///8=>>>>A:@?BBBB@==:;;*0)-2,,-99&-(-7589;;999;2//-555)57(/)/<.79<,/56655::;460--(---(--99<995/)/////:992:4455:;:<<5556:745505<::<<55039999:4:<><>86=333:1933/39==.4413889////6<6<25522+2177=33,33=95553932222&255+225::9996665244;;9:8833399688833,3,33778<8889
@ATNG8:04218:07463
GATGGTAGTACATGATAGACGACACCAGAAGATCAGGAACTCTAGAAGAATTCAGATTTTAACACGAGAGTAAACGTAAAAGAAGGTTTACAAGACTCACGTTAACAATATTGCAGCAGTACGCACACAATCGAAGCGCAGTAAGGATGGCTAGTGTAACTAGCAAGAATACCACGAAAGCAAGAAAAAGAAGTACGCTATTAACTATTAACGTACCTGTCTCTTCCGAAACGAATGAGTACGATGAGATCTCGTGTGCTACCATCGTTCCTTCTGAGTCT
+
<;@@=B@AAB@BD@@;;9CA@@@BC?ABB?BBBHCA>A@DBBCDCC?BB9:6;AAAABB;C@BCDDCBB<6:;,5545??2??:>054)59:6;A@@9>/0/)/5//)//5.5=@:@@A=>>000<<<>8@A??496;@BA=A;@<ABA?ACCBBBDD?BCBBBB?BC?;;:69::@@99:9;99887$7;88<8=<<<??8>==:::5;+00<00+0>>>@>>8=9<==7=>>:><::-----55:::;;33338:9::8848=99=7<282333899;;
@ATNG8:04222:07460
GATGGTAGTGCGTGAGAGAGAGACCCAGAAGATCAGGAACTCTAGAAGAATTCAGATTTTAACACGGGAGTAAACGTAAAAGAAGGTTTTACAAGACTCACGTTAACAATATTGCAGCAGTACGCACACAATCGAAGCGCAGTAAGGATGGCTAGTGTAACTAGCAAGAATACCACGAAAGCAAGAAAAGAAGTACGCTATTAACTATTAGCGTACCTGTCTCTTCCGAAACGAATGAGTACTGTATCTATGTGTGCGCTACCATCGTTCCTTCTGAGTCT
+
<8:A@BCCDCCCBBBBADDDBA99909BB9B@@@9:7;=@@CDDCC@CC898;BBBABB9BACBAA@9>?888/9>>?@@19>4>3999&37;4==AA@AA895:?BA@D;;7;AA????>?@AAAA@@>:?@?A:>>>>??>@<>;@;?=@DBBBCCC;>>CCA?=>><?AB?BBCCC>??@@CCCC:??<?BBBCCCB@<B;::<=8<AC>>>B@B>==<>>8=:=AC:ABB?BBBBBBAA@>==A>>>BBBBCB@A?<>9?@A@A?D<?=?BAABCBC
@ATNG8:04224:07454
GATGGTAGCGCGACGAGCGTAGACCCAGAAGATCAGGAACTCTAGAAGAATTCAGATTTTAACACGAGAGTAAACGTAAAAGAAGGTTTACAAGACTCACGTTAACAATATTGCAGCAGTACGCACACAATCGAAGCGCAGTAAGGATGGCTAGTGTAACTAGCAAGAATACCACGAAAGCAAGAAAAGAAGTACGCTATTAACTATTAACGTACCTGTCTCTTCCGTAACGAATGAGTACAGAGAGTACGATATGTCTACCATCGTTCCTTCTGAGTCT
+
ABBB@BCABBBBDBBBBBCCAA999,;DB>CCDCBC?B@BACCCCCACC=?=?@>?@AA9A?BCBBBAAA887*8?:;;;.;@4;5;B<CAB?BCECEHD::6:=>=8>>?=ACFEFCCCBBACCCC999:DA@@BCCBAABB7:6:::7;BBDDCBA>BDFDBB?AA=@AA=AA999,:::3:AAA6A@>ABBBCE?>>:=;AA:;8;<>>A??<????BBB@FAC;:8:AA=BBBBBCCCCCCCB@@ABBBC>>>====:=AA>>9>1818;=DCCBB
@ATNG8:04230:07454
GATGGTAGAGTATCATGTGTATCTCCAGAAGATCAGGAACTCTAGAAGAATTCAGATTTTAACACGAGAGTAAACGTAAAAGAAGGTTTTACAAGACTCACGTTAACAATATTGCAGCAGTACGCACACAATCGAAGCGCAGTAAGGATGGCTAGTGTAACTAGCAAGAATACTACGAAAGCAAGAAAAAGAAGTACGCTATTAATATTAACGTACCTGTCTCTTCCGAAACGAATGAGTACGATGTGACGTACGTGAGCTACCATCGTTCCATTCTGAGTCT
+
////)//////////555<:;<<6615;;.544444.45;<><==D<A@8;7;BBBGDD;C@CCCDCC@9565)5999;;0;;7<49;;+99<4;;;65555=7=0657<<<7<:::555696<?>>?;;6;65515<<456::5966568=====?>=5:::8<<8;89:>855=<;<5333.38<==+><48833388;98>233938,/.7//)/9994568=;>>>8>>>:AB??0000/06//4<;<88////--///(/666959,33-333//---
@ATNG8:04231:07448
GATGGTAGCACGAGTCACTCATATCCAGAAGATCAGGAACTCTAGAAGAATTCAGATTTTTAACACGAGAGTAAACGTAAAAAGAAGGTTTTACAAGACTCACGTTAACAATATTGCAGCAGTACGCACACAATCGAAGCGCAGTAAGGATGGCTAGTGTAACTAGCAAGAATACCACGAAAGCAAGAAAAAGAAGTACGCTATTAACTATTAACGTACCTGTCTTTTCCGAAACGAATGAGTACGATGAGATCTCGTGTGCTACCATCGTTCCTTCTGAGTCT
+
><<B?BBBBBCCCCDBCCCD@@@@@7@BB@BBBCBB?B?AADCBBC@CC@B=@BB:;:::*;=BBBBBCGCBBA9@:<;;;;';<<?5555&59<7=>?C@A<9;9;@CB@DBC@BCCEDCCECCCFDCCAA=@C@@=@ABBBCDD?C@CCB?BCCBCCBB?BCCCCC?CC?CBB>@BBCC>@8819999:(9B;BCCCCBCA=6;3;=8818<A>BBC>A?=7777*7<899/99:38==;>@??B@@@?@@@978@??=A>>=9<>==@=@>=6::=::888
@ATNG8:04243:07077
GATGGTAGTGCGTGAGAGAGAGACCCAGAAGATCAGGAACTCTAGAAGAATTCAGATTTTTAACACGAGAGTAAACTTAAAAAGAAGGTTTTACAAGACTCACGTTAACAATATTGCAGCAGTACGCACACAATCGAAGCGCAGTAAGGATGGCTAGTGTAACTAGCAAGAATACCACGAAGCAAGAAAAAGAAGTACGCTATTAACTATTAACGTACCTGTCTCTTCCGAAAACGAATGAGTACTACTCTCAGAGACACACTACCATCGTTCTCTGAGTCT
+
@A@A>A@@@@669<CDCCBBCCCIG?HEFACBBBBC@DACBBBBBB?BB?B>@?>B<ABB1<8AB???B?>99:53=8CCDE3?<8;2999&88839@??BAAAA9?:>A<@AA796<;<>=@@787>???A<A=;78>99//.57384//76:87<<<=>:>8869:37;2897278//)...(.6888*8?::25575333(.(.353.76<=9885:=CA>>=8932222&2<<;?@88777///6=88;><<<@A?BBA8/+/6333)----4-..:;
@ATNG8:04248:07064
GATGGTAGCTCGCTGATGATATCTCCAGAAGATCAGGAACTCTGAAGAATTCAGATTTTTAACACGAGAGTAAACGTAAAAAGAAGGTTTTACAAGACTCACGCTAACAATATTGCAGCAGTACGCACACAATCGAAGCGCAGTAAGGATGGCTAGTGTAACTAGCAAGAATACCACGAAAGCAAGAAAAAGAAGTACGCTATTAACTATTAACGTACCTGTCTCTTCCGAAACGAATGAGTACACATCGTCGTGTCGTGCTACCATCGTTCCTTCTGAGTCT
+
CCDC@CCCCDDDDBBBCCDDCCCCB@CCE@BBBCCC@DADDA@AFACC@C@CBCBBBBB5BAECCCBBBBBBC=A9::A@@0A@;A=@@@7BBC?CCCCEB;;;A@=AA>AEEACCBBBCEDCBACAAACC?CABB?B===B@@B@D@BBB?BBBBBBBC?CCCCBA?BB@999=A=;=<4=;:4:=<<=+=>:?;;;A;;;=9=:>>AA<?<?AEDE@BBAA@??<?=ACC>BBBABBBAAACAAACBBBBBAAA???CCBBB?BBBBC?C?B?BBCCCDBB
@ATNG8:04248:07083
GATGGTAGAGTATCATGTGTATCTCCAGAAGATCAGGAACTCTAGAAGAATTCAGATTTTTTAACACGAGAGTAAACGTAAAAAGAAGGTTTTACAAGACTCACGTTAACAATATTGCAGCAGTACGCACACAATCGAAGCGCAGTAAGGATGGCTAGTGTAACTAGCAAGAATACCACGAAAGCAAGAAAAAAGAAGTACGCTATTAACTATTAACGTACCTGTCTCTTCCGAAACGAATGAGTACTGTATCTATGTGTGCGCTACCATCGTTCCTTCTGAGTCT
+
>:;>;>ACCCB=BBCBBBCCCCFDCABBD@CBBBDC?B?BCBBBBC@CC@C?CA@;;;;;;#;4><<B>;AAB@A8AAAA@@@,@A<??CBB7B;;6;BAABBABB?A@@@=;;;<@@A?AACBBFCCCCCGC?B;;;?ACBBCCCC@CAGCC@BBBBCBBB?BBDAAB?AA@DBB>AAAAA<@@@;999999%9@;>???DDCCC?C?BA9939=<;@BB?;:9CB@B?A000@6@00-0>>>BBCBBBBBBDBAAAA999BBBBB?CBBBA<A4:4:AAACBBB
@ATNG8:04250:07080
GATGGTAGCACAGAGATCTCATCGTACTCATTCGTTTCGGAAGAGACAGGTATGTTAATAGTTAATAGCGTACTTCTTTTTCTTGCTTTCGTGGTATTCTTGCTAGTTACACTAGCCATCCTTACTGCGCTTCGATTGTGTGCGTACTGCTGCAATATTGTTAACGTGAGTCTTGTAAAACCTTCTTTTTACGTTTACTCTCGTGTTAAAAATCTGAATTCTTCTAGAGTTCCTGATCTTCTGGATACACTCATGTGCACCTACATCGTTCCTTCTGAGTCT
+
@@AD@DCCCCCCBBBBCDDCCDCCBBCCCCC@BBCC?CCACFCCCCCECABCBCB?B?;<;EAD@BBBBCB>=D?BBBBC3BA=@AAB>BCDD?BBB=??988:B@A=ABBBBCBB>AAB?C?CCC@@A==:=AAA<@>>>678@@@D@@>>>A:???===9=:>?>??>>>>;<>ACC.A;A=>>>>>/==;;;1:;;;;;>=>>=DDDC*:;;;95>6==:=@@>;;98;9>?=@?A279927:>?>>=ABA=====?;??@AAAAA9<8=:;;;??;==
@ATNG8:04252:07059
GATGGGTAGTATTTCGCGTCGCTATCCAGAAGATCAGGAACTCTAGAAGAATTCAGATTTTTTAACACGAGAGTAAACGTAAAAAGAAGGTTTTACAAGACTCACGTTAACAATATTGCAGCAGTACGCACACAATCGAAGCGCAGTAAGGATGGCTAGTGTAACTAGCAAGAATACCACGAAAGCAAGAAAAAGAAGTACGCTATTAACTATTAACGTACCTGTCTCTTCCGAAACGAATGAGACACACTCTCATATGACACTACCATCGTTCCTTCTGAGTCT
+
/////(/9:445<4555=AA=BBCDCACAA?@EEIBB@B?AAACCCC@BB>A=AA???>>>:#4.4888:<:::::2899::::(//)/)///&//5.5;;<656<<8<8<<26659>CBABBDCCBB;;;A;;5;B;;8;BAAAA997;?AAA>A@@?@>=><?>@?=?;70,/<<*//:7;5;;=7:9999)886:<BBC@;;;0505535(/)//0009@955<<<4><=BB>ABC@878@@<>=AAAAA@@@@>98;9;:97.5558<8B>=8>;;99///
@ATNG8:04260:07069
GATGGTAGCTCACGTACGTCACACGTACTCATTCGTTTCGGAAGAGACAGGTACGTTAATAGTTAATAGCGTACTTCTTTTTCTTGCTTTCGTGGTATTCTTGCTAGTTACACTAGCCATCCTTACTGCGCTTCGATTGTGTGCGTACTGCTGCAATATTGTTAACGTGAGTCTTGTAAAACCTCTTTTTACGTTTACTCTCGTGTTAAAATCTGAATTCTTCTAGAGTTCCTGATCTTCTGGCTCTCGTAGACAGATACTACCCATCGTTCCTTCTGAGAT
+
@>@A?=====655<55665=<<<;;???@BBB=;;;C<CCACAFIGDA@@8;;@??9@4;9995:7;:ABBAAAC@BDCCC3BB@CAAA<ABBB>BBC=AA89:9=??<@@@>?<>@>@AC@C@B??>>>>><@@AB7;:@:::::>>>>>==9:,//63885<;@A==96822,2.9;;.;-..5888)88333,5552228866+257'2555=5=55505967:::;;6><88AA49::39:9;>>>AAA;;;?=<<=888)5877>=B;=6;;-,,,,
@ATNG8:04261:07058
GATGGTAGTGTGTCTCTGAGAGTAGTACTCATTCGTTTCGGAAGAGACAGGTACGTTAATAGTTAATAGCGTACTTCTTTTTCTTGCTTTCGTGGTATTCTTGCTAGTTACACTAGCCATCCTTACTGCGCTTCGATTGTGTGCGTACTGCTGCAATATTGTTAACGTGAGTCTTGTAAAACCTTCTTTTTACGTTTACTCTCGTGTTAAAAATCTGAATTCTTCTAGAGTTCCTGATCTTCTGGCTCTCGTAGACAGATACTACCATCGTTCCTTCTGAGTCT
+
@CEC?CCCCCCCCBCBCDBCCCCBCCCCCDBB?BBBB<AB@D?BBCBBCC?CCBBB?C@CCCC@C@CCCBCCCCC?A@@@B0?A;@;<<8;CBC?C;<8<C9<;BDAB?BCCCCCCE@CBB@B?DCCBB;;;>BB;;7;BDACABCCDCCCCBBB@DAA>AA=A?BBCBDDECC=A;;;;.;<@=ACCCB2CC@AA7;;BAABCCAA5;;;;*:BBBB?B@BBACCBBBBB?B@A@@DCB?BBB@BCICCHCBCD;;;CABBBBC>BBBBA>A>A?AACDBB??
@ATNG8:04262:07075
GATGGTAGAGTACAGTGTAGTAGACCAGAAGATCAGGAACTCTAGAAGAATTCAGATTTTTAACACGAGAGTAAACGTAAAAAGAAGGTTTTACAAGACTCACGTTAACAATATTGCAGCAGTACGCACACAATCGAAGCGCAGTAAGGATGGCTAGTGTAACTAGCAAGAATACCACGAAAGCAAGAAAAAGAAGTACGCTATTAACTATTAACGTACCTGTCTCTTCCGAAACGAATGAGTACTATAGACTATCTGAGACTACCATCGTTCCTTCTGAGTCT
+
:;>A><<<8;7<70///777AAA@B?;<9;59:@@A9A@EDCDDCC?AA@C@CB<:988;,;133<=>>>?998*98;:944$4>5:4;99+=996;BCCCAAAC?C>;;5;<<5:BCCJCCCCCDGBAADB?@@@B>BBBBBBC@<B?AA@<@BAAACCC@CAAABB?AB>???<?====.7796;@BBA1==:<???888855A588>>8;8<:>>>:<55488=10*000*0//)////9:;>:?<88<???BCBBBB997@<?;<<@<@>B@DCCA?@?B
@ATNG8:04264:07088
GATGGTAGAGAGAGCTCTCTCATCGTACTCATTCGTTTCGGAAGAGACAGGTACGTTAATAGTTAATAGCGTACTTCTTTTTCTTGCTTTCGTGGTATTCTTGCTAGTTACACTAGCCATCCTTACTGCGCTTCGATTGTGTGCGTACTGCTGCAATATTGTTAACGTGAGTCTTGTAAAACCTTCTTTTTACGTTTACTCTCGTGTTAAAAATCTGAATTCTCTAGAGTTCCTGATCTTCTGGTGTCGTCTATCATGTACTACCATCGTTCCTTCTGAGTCT
+
;55B;>CCCCBBBCCBBBBCDKFCBBBBDDBB?BCCC>CC@C@CBBBDCC@BBBBC?C?CCBB?B?CCDBBBCBB?BBBBB3BB?BBBA;BAAB>BBB>BB<><>BBB?BBCBBBBB?BBB?>;AAA>=>=>;A@@C588?>>>>>A@>>A?>>>:>@><AA;A;@@@AA>>>A;??>AA5B;=966565'7=668)9<<<==C=>=18888(8==>B=B=>>>@AA===<A;@@BA@>8<<>;@@@@@>999AAA>>@AA@@@=A>>>?;?;A<AAA>;;;>
@ATNG8:04268:07085
GATGGTAGTATCTGTCTACGAGAGCCAGAAGATCAGGAACTCTAGAAGAATTCAGATTTTTAACACGAGAGTAAACGTAAAAAGAAGGTTTTACAAGACTCACGTTAACAATATTGCAGCAGTACGCACACAATCGAAGCGCAGTAAGGATGGCTAGTGTAACTAGCAAGAATACCACGAAAGCAAGAAAAAGAAGTACGCTATTAACTATTAACGTACCTGTCTCTTCCGAAACGAATGAGTACTGTATCTATGTGTGCGCTACCATCGTTCCTTCTGAGTCT
+
:59B9BBBCBBBBBBCCCCCCCCBB@BCG@CE;;;C=@<@AB@??B@BA?A@BCBBACDD3B?BBBBBBBCBBB<AAABBBC5BDAD@CCC;CCC@CCCCCDDCC?C@AA<A??=ACCCCCDCCDCCCBAAA@CCCC?B@A@DDCB?B?BBB?BDCCCCAA?BBBBBB@BB?@AA?BBBBB>????BBCCC3BB?BAA@BBDDD>>8>@AA:>:=>CBB@BCBBBA@<@<???9?BC?BAAABBCDCCCBBBBBBBBBCCBBEBB??>>>C?B??9<<?@@>==
@ATNG8:04272:07047
GATGGTAGACACGTGTGCTCTCTCGTACTCATTCGTTTCGGAAGAGACAGGTACGTTAATAGTTAATAGCGTACTTCTTTTTCTTGCTTTCGTGGTATTCTTGCTAGTTACACTAGCCATCCTTACTGCGCTTCGATTGTGTGCGTACTGCTGCAGTATTGTTAACGTGAGTCTTGTAAAACCTTCTTTTTACGTTTACTCTCGTGTTAAAAATCTGAATTCTTCTAGAGTTCCTGATCTTCTGGTATGACTAGTGTACTACTACCATCGTTCCTTCTGAGTCT
+
:55>;?ECABC@>;556;@A;<BCCCGDDCCB?B;;;0;B>B?BBBDCDG?@@@;;6;?BBCC@C?BAAB?::::7999::)7749333(3:9:7;;?:9:99ACCCC??@?B???A>A>?=D=BB?=;;;;7;;BD=BA????B888==A????;;;>;?@=@;?B;;;9<880559<>.?;@.55999(9;787(2277:<???@9=<=<*655285>9>>:>A>>:;9595;<888=59>>:>A@<///7=<==B;;;9663)--666)-+-2688;5769
@ATNG8:04273:07056
GATGGTAGTGTATATGAGAGTGTGTACTCATTCGTTTCGGAAGAGACAGGTACGTTAATAGTTAATAGCGTACTTCTTTTTCTTGCTTTCGTGGTATTCTTGCTAGTTACACTAGCCATCCTTACTGCGCTTCGATTGTGTGTGTACTGCTGCAATATTGTTAACGTGAGTCTTGTAAAACCTTCTTTTTACGTTTACTCTCGTGTTAAAAATCTGAATTCTTCTAGAGTTCCTGATCTTCTGGATAGCGACGCGATATACTACCATCGTTCCTTCTGAGTCT
+
BBCD@DAAABBBCBDCBCBBBCCCDCCCD@?;@99:6;B@EABBBCCBB?@BB:94:=AAAC@B?BCBBBBBBA;:::99(7>9@ABB>BBBB?BBB?BB<>>ACCD?A@ACBBAA:@@A;A;AA@@@:;>=B@>><>@@>@>@@@@??A<<9?=AAA;=A==:??AAABBBB<?====2=:>:8////(/<777)//9766=;:;5;9;9+5=>>B=C<@>;CDD@;::<@<BAAAAA:>>A:>>AAA@@@>>?@@@A@A@>>:>AAAA9A<A=DA@>;;;>
@ATNG8:04279:07044
GATGGTAGGCGTGTGAGAGTCTGCCCAGAAGATCAGGAACTCTAGAAGAATTCAGATTTTTAACACGAGAGTAAACGTAAAAAGAAGGTTTTACAATACTCACGTTAACAATATTGCAGCAGTACGCACACAATCGAAGCGCAGTAAGGATGGCTAGTGTAACTAGCAAGAATACCACGAAAGCAAGAAAAAGAAGTACGCTATTAACTATTAACGTACCTGTCTCTTCCGAAACGAATGAGTACGATGAGAGAGCTCTCTCTACCATCGTTCCTTCTGAGTCT
+
;:;C@BBB@BCBCBEBBBDDCCBBB<BDDABBBCCCAC@BBDDDCB?BB?B?CCCCBBBC5C@BCBCDAAA??=6=A99999):>;>3777&33728==BBBCBC?C?CC?@>><>>>>A@@@?AAAAAAA@<A?>?;?@@AAD>>:>=@@B?BAAACCCB?BCAAAC?BB?A@B=@?8992:>=;;;;;;,00)0@99@@@@@<A=@@?><A=DC???:@>>>>>>8=<>=<5=?>;?BBC??@BBAAACCBB?A?A?AA>>>A7<<AAC;A:?:;<<@A>==
@ATNG8:04280:07056
GATGGTAGGAGACACGTCGCACACGTACTCATTCGTTTCGGAAGAGACAGGTACGTTAATAGTTAATAGCGTACTTCTTTTTCTTGCTTTCGTGGTATTCTTGCTAGTTACACTAGCCATCCTTACTGCGCTTCGATTGTGTGCGTACTGCTGCAATATTGTTAACGTGAGTCTTGTAAAACCTTCTTTTTACGTTTACTCTCGTGTTAAAAATCTGAATTCTTCTAGAGTTCCTGATCTTCTGGGCTGCGCTGATATGCGCTACCATCGTTCCTTCTGAGTCT
+
@;@C<CCD?B@BBCCCB;;;BBBBBCBBBGCC?B;;;9;E@F@CBBCCGC@DCBCA?B=@<<=9=:=DECBBBBB>AACBB1BB????B<ABBB?BBB?BB?BBBBDC<>>BABBBC<?@A?C?>>>88:>A>AAAA577A@>>>>>AAAB::;?=???<@@<@=@@?AAAAAA;@@@@@5@>D<>>>>=/==<;<0:;<<==@>>>;????/@>>>@=A=AC====@=>=<A;?@AA::769;;4;///=;;;@A@@@???@==9====E<><><@@@A@>>>
@ATNG8:04235:07116
GATGGTAGCTCGCTGATGATATCTCCAGAAGATCAGGAACTCTAGAAGAATTCAGATTTTAACACGAGAGTAAACGTAAAAGAAGGTTTTACAAGACTCACGTTAACAATATTGCAGCAGTACGCACACAATCGAAGCGCAGTAAGGATGGCTAGTGTAACTAGCAAGAATACCACGAAAGCAAGAAAAAGAAGTTCGCTATTAACTATTAACGTACCTGTCTCTTCCGAAACGAATGAGTACACATCGTCGTGTCGTGCTACCATCGTTCCTTCTGAGTCT
+
?:8@7;>CFDCBBCBBBBBB@AA:;4;;;29BBB;;5;.4BBCB@@:;:5:;AA@::9:-717?>AAA@@999,:=??@A.==3=.9::&99A;@DCCCDCDC;@;::5;AA?BCCCBCCCCCBBBCCCC@BAAC@:::CAA@@5;5;;;5;BAABB;;8;@A>::6:A<??@>AACBD:???<?BBBB3??=?C?CBB@@??@=CBBB<;7;DHBB<BB??@??;>====8=>=:<<<=888==?B?@?BBBBBC>A>>>AB;?<@>>;?=A?ABBBBBBB
@ATNG8:04237:07112
GATGGTAGATTATCATGTGTATCTCCAGAAGATCAGGAACTCTAGAAGAATTCAGATTTTTAACACGAGAGTAAACGTAAAAAGAAGGTTTTACAAGACTCACGTTAACAATATTGCAGCAGTACGCACACAATCGAAGCGCAGTAAGGATGGCTAGTGTAACTAGCAAGAATACCACGAAAGCAAGAAAAAGAAGTACGCTATTAACTATTAACGTACCTGTCTCTTCCGAAACGAATGAGTACTGTATCTATGTGTGCGCTACCATCGTTCCTTCTGAGTCT
+
444=:=>BBC?CCIL;;;CGHBBBB>@@@?CBBB@@>@?BEBBCCF@BB?B<@ACAAA@@,@5;;BBCDCC;;;7;AABBBB3CCAC@CFH;CAB?BFECCCBBB>A?BD?DCC?A@BCCBDBBBB;;;;<B?BB@@>@BCBBBBA=B=@@@=ACBAA@BA?CCBCAB?AD@BBB@AAABB=BBC@BBBBB3BB>AABBBBCBC?B?BBBB?B?>>C;;8;BC@AAFADABBB=AAA=@@@CCCDDCAA:::AABBBBCD?@>BB?AAA??>?@C=???BBBAA
@ATNG8:04248:07126
GATGGTAGAGTACAGTGTAGTAGACCAGAAGATCAGGAACTCTAGAAGAATTCAGATTTTTAACACGAGAGTAAACGTAAAAAGAAGGTTTTACAAGACTCACGTTAACAATATTGCAGCAGTACGCACACAATCGAAGCGCAGTAAGGATGGCTAGTGTAACTAGCAAGAACACCACGAAAGCAAGAAAAAGAAGTACGCTATTAACTATTAACGTACCTGTCTCTTCCGAAACGAATGAGTACGAGAGAGCACACGTGTCTACCATCGTTCCTTCTGAGTCT
+
BBAB@BBBCBBBCCCCBCCCCCCCC@CCD@BBBDBB>A>BCCABBD?CC?B@BBBAAAAB2B@BBBABBCCBCC<AABBBBB5BC@C@BBB;BFFBB@BCCCDBB=A<@A@DDD<AABCBBBDDBBBBBDCD@BBBB?BABBBDAA>B@CCC?CCBCCACC?CCCAAA?CC@??@>AABBC=BBB@CCCAA2BC?CAABDBBA>9;:=?AC:=:=BCCC?BBBCCBB?B?CCC=CCC?CBBBBCCCBBBBAAABBBBBCB>>>??:<:;;A?A4:499=>@AAB
@ATNG8:04248:07134
GATGGTAGACATATCGTACTCTCTGTACTCATTCGTTTCGGAAGAGACAGGTACGTTAATAGTTAATAGCGTACTTCTTTTTCTTGCTTCGTGGTATTCTTGCTAGTTACACTATCCATCCTTACTGCGCTTCGATTGTGTGCGTACTGCTGCAATATTGTTAACGTGAGTCTTGTAAAAACCTTCTTTTTACGTTTACTCTCGTGTTAAAAATCTGAATTCTTCTAGAGTTCCTGATCTTCTGGGTGCGCTACAGTCTCTCTACATCGTTACCCTTCTGAGTCT
+
ABAB>@B<@<=CCBBCCCHCCCABBHCBBB;;.;;;4)5=8>:BBBBBBB?BC@??7@9>:AC?C?B98:>8833,37777)6649//*/99;64447=C488@A@A?BAAAB===7;;?<?;@?@;988B<@@@@<>??B???AA@@??>>AA<>>><>=8=6;;9::7:994622222$53:,52988(6552:-5596555899+....$....626.3305...55529277999957333-...888;=<88777758889><:=2555,5177<33---
@ATNG8:04254:07101
GATGGTAGCATCATGCATATCTCACCAGAAGATCAGGAACTCTAAGAAGAATTCAGATTTTTAACACGAGAGTAAACGTAAAAAGAATGGTTTTACAAGTACTCAGCGTTTAACAATATTGCAGCAGTACGCACACAATCGAAGCGCAGTAAGGATGGCTAGTGTAACTAGCAAGAATACCACGAAAGCAAGAAAAAAGAAGTTACGCTATTAACTATTAACGTACCTGTCTCTTCCGAAACGTAATGAGTACTGGCGTCTCACTCTCGCCTACCATCGTTCCTTCTGAGTCT
+
C>AB@BCB@<CBC;99<>?EBBBBA>;;69=99;@>3:700/--(--(--(-08:;79::9'3-337877;;338(89<4444$4;5::5:99+9994555999//////)/555.6;;4;;<;943/77---6---(/;<>266=<A>DB=A5>;:49@BAB9998;;;<=?9<<;??:7::><=7=AA=??????'8448=488BBA475748877/3,3355>9<66655<78,--8/7---(-56///9//)/77445<;;::9;:;?AA?BA??@>A5;6;??@@A?@
@ATNG8:04260:07102
GATGGTAGCTATACGTATATCTATGTACTCATTCGTTTCGGAAGAGACAGGTACGTTAATAGTTTAATAGCGTACTTCTTTTTCTTGCTTTCGTGGTATTCTTGCTAGTTACACTAGCCATCCTTACTGCGCTTCGATTGTGTGCGTACTGCTGCAATATTGTTAACGTGAGTCTTGTAAAACCTTCTTTTTACGTTTACTCTCGTGTTAAAAATCTGAATTCTTCTAGAGTTCCCTGATCTTCTGGACAGAGTGTGCAGATACATACCATCGTTCCTTCTGAGTCT
+
;556:>>>>@>@@666?>>BECCB>965=B:::;CCC:;;?B?BBCCAAB7;9>940439;444)4.4444;::99499999$336333;3355<9<9:4:?7;;@@BB?444=;888,///(/(/67982..26...2..22753333...5422-...433(.)26999;;57152222&2+2+57788)./559)..93327/./17;;;)88955,2,2932..7...(..'.57544)---299-222258887-------5505.--40404(-.566898
@ATNG8:04264:07134
GATGGTAGCTCTGCTCTGACTCTCGTACTCATTCGTTTCGGAAGAGACAGGTACGTTAATAGTTAATAGCGTACTTCTTTTTCTTGCTTTCGTGGTATTCTTGCTAGTTACACTAGCCATCCTTACTGCGCTTCGATTGTGTGCGTACTGCTGCAATATTGTTAACGTGAGTCTTGTAAAACCTTCTTTTTACGTTTACTCTCGTGTTAAAAATCTGAATTCTTCTAGAGTTCCTGATCTTCTGGCGCGTATGTATGTCGCCTACCATCGTTCCTTCTGAGTCT
+
CCCD@CBBCB>CCCBCDBBBDCECBBDCCCAA<@DDD>AC?C@CBBBCCC@DCCBB?BAFCCB>B@CCCCCCCCC@CDDDD3CB?CBCC>CCDD@CCC@CE@CBBB:::;CCDCCCEADCC@C?DCCCC;;;@CCED?CCCCCCBBCCBBBBCBC@DBB?BC@B?CBCCCCCCE=A;;;;.;?C=BACCC5CCCCD>FCCCCDDCBB@BJED5BBBCD@D?BB?BBCBABA?B@BCCCCC?BBC@CCCCCCCCCCCCBBAC@CCC?CCCAC?B@C@CCCBCBBC
@ATNG8:04268:07137
GATGGTAGCGCGACGAGCGTAGACCCAGAAGATCAGGAACTCTAGAAGAATTCAGATTTTTAACACGAGAGTAAACGTAAAAAGAAGGTTTACAAGACTCACGTTAACAATATTGCAGCAGTACGCACACAATCGAAGCGCAGTAAGGATGGCTAGTGTAACTAGCAAGAATACCACGAAAGCAAGAAAAAAGAAGTACGCTATTAACTATTAACGTACCTGTCTCTTCCGAAACGAATGAGTACAGAGAGTACGATATGTCTACCATCGTTCCTTCTGAGTCT
+
BCCC=BBCCG;:;BBA9<=DCCCCC@CCCBBBBBCC@C?BBCBBCC@CC@C@BA@@@@@@.>=?@??@CBABDD;=>;;;;;*;?=@<@@:ABB>BBBBCDBCD?A?AD@DDC?BCBBDBBBCBBBCCCBB?BCBB@BCDCCBBB?B?B@@>ADCCCBBB@CDCDCC?BB@AAB?BBBBD>A?<999::9:%:>>ACBBBBB;:6999;@@=F===A@@=@CBAAAA=@5::C=BCC?BBCCBBBCAAAAAACAAABBBBBAA8716<?>>;>=A:>===>;;;
@ATNG8:04273:07133
GATGGTAGACATATCGTACTCTCTGTACTCATTCGTTTCGGAAGAGACAGGTACGTTAATAGTTAATAGCGTACTTCTTTTTCTTGCTTTCGTGGTATTCTTGCTAGTTACACTAGCCATCCTTACTGCGCTTCGATTGTGTGCGTACTGCTGCAATATTGTTAACGTGAGTCTTGTAAAACCTTCTTTTTACGTTTACTCTCGTGTTAAAAATCTGAATTCTTCTAGAGTTCCTGATCTTCTGGGTGCGCTACAGTCTCTCTACCATCGTTCCTTCTGAGTCT
+
BCCD@CCDBB@BBCCDDDCCCCCCCCCBCC@@>@CCE=CC?B?BBCBBBD?@AABB?A<AAAC>A<BBBBBBBBB?BCBBB3BB?C87859AAB@BBB?BC=>=>CBB?BBBBBA@@:===;?;C>>>A:;;:@AAA7=>A;;;;>@@@@A=<;A;AAD;AA;A:>>@@A>??D9<::::2:=E<A?AAA/AA=;;0668///97-/+/<<<,<@D@@;@=?@;@AA?;;;<@;??@@@@<@???9;;:@AA>==BBAAA==9;=7;///;6;5=7==AA:;:B
@ATNG8:04275:07130
GATGGTAGCGCACACAAGTACAGTACTCATTCGTTTCGGAAGAGACAGGTACGTTAATAGTTAATAGCGTACTTCTTTTTCTTGCTTTCGTGGTATTCTTGCTAGTTACACTAGCCATCCTTACTGCGCTTCGATTGTGTGCGTACTGCTGCAATATTGTTAACGTGAGTCTTGTAAAACCTTCTTTTTACGTTTACTCTCGTGTTAAAAATCTGAATTCTTCTAGAGTTCCTGATCTTCTGGACGACGCGCACTGACACTACCATCGTTCCTTCTGAGTCT
+
ABBC?CCBBABBBBDD@CCCCBBBBACC@@>@BBB>BC?C?BBBCCCD@AAAAA?A@CCCC?B?AAABBCBBB?BCCCC3BB>AAAB<ADDB@BCC?BB>AAA>???BBBBBBCA<A@@<>;>BAAA@>><@@>><>BB>===CC>>>?????7:;A=@A=B:==B>>>AAA8>8888)89>::;;;;+;@===4=;;988==;;7;ABA/?===B<A;;;7;?A?;;;<?<>>>???:>>?=AA@>>>?A@@;<<>>>>@=<8=<==>5;6;;???>>>>=
@ATNG8:04277:07098
GATGGTAGAGAGACTGTAGCGCACCCAGAAGATCAGGAACTCTAGAAGAATTCAGATTTTTAACACGAGAGTAAACGTAAAAAGAAGGTTTTACAAGACTCACGTTAACAATATTGCAGCAGTACGCACACAATCGAAGCGCAGTAAGGATGGCTAGTGTAACTAGCAAGAATACCACGAAAGCAAGAAAAAGAAGTACGCTATTAACTATTAACGTACCTGTCTCTTCCGAAACGAATAAGTACGATGAGATCTCGTGTGCTACCATCGTTCCTTCTGAGTCT
+
;55C@DCBBBBBBBEDCCCCCCCCC>CCE@CBBB999:@CCCCCAC@CC?C?CCCBBBBB3B?BBCCBBBCBBB=AA:;;;;*;C>B=ABA9ABC?CABA@CD;;6;>@?;@@@=@CCBCCCCCCCCGAA@C?BDBB@BBBABCAA>CAFBB?BCCCDCAA>ABCEFD?AA>BAA<??AAA9AAA>ABCCC3CC?B???CBBB@<@;??AA;?;?BCCC@CCAAACC@B?BBC>BBB?997:BBBAB@@?BBEBBBBBBB?==>@====?A@E?C@BBB:9999
@ATNG8:04277:07123
GATGGTAGTGATACAGATCAGACACCAGAAGATCAGGAACTCTAGAAGAATTCAGATTTTTAACACGAGAGTAAACGTAAAAGAAGGTTTTACAAGACTCACGTTAACAATATTGCAGCAGTACGCACACAATCGAAGCGCAGTAAGGATGGCTAGTGTAACTAGCAAGAATACCACGAAGCAAGAAAAAGAAGTACGCTATTAACTATTAACGTACCTGTCTCTTCCGAAACGAATGAGTACGTGTGCGACGTGTCTCCTAACCATCGTTCCTTCTGAGTCT
+
<<:@<;CB@BC@@;;C;;ABCBBCA49=A99@AA@A<@?BBBBBDB>AA?C=@>@:9:99$36998=87738:=3;<=@>>2CB@C@CDD;BCC?B;;;@@><<*0)/7277949=>BBCCBBCCBAABBB?CCED@BCBCBBAA=@=@@@<@BAB@@@B?CBCBCF?BA?@@<87777/38839::><,;;/77<88;88<<??@=AA:=:=?;;:?@@@A@BB?A>>?>6;;;488==98787<=783;;9::=;973./(-37--./696;8==;:9888
@ATNG8:04281:07134
GATGGTAGAGAGAGCTCTCTCATCGTACTCATTCGTTTCGGAAGAGACAGGTACGTTAATAGTTAATAGCGTACTTCTTTTTCTTGCTTTCGTGGTATTCTTGCTAGTTACACTAGCCATCCTTACTGCGCTTCGATTGTGTGCGTACTGCTGCAATATTGTTAACGTGAGTCTTGTAAAACCTTCTTTTTACGTTTACTCTCGTGTTAAAAATCTGAATTCTTCTAGAGTTCCTGATCTTCTGGTGAGATATGCATGATGCTACCATCGTTCCTTCTGAGTCT
+
8:?B@GCCBBBBBCC;;=BDCBCCCECCAABCACCCC>CC@C@BBCBCBC@CCBCCAD@AABB@C?BAAACCA;?8CCDCD2AA=AAAA8ABBB@BBB?BB>989CDC@CBABB@AA@BAA>>=AAAAAA>>9@AAB:<<@@@ABA@@@@>>>@@<??A;AA<A=A@???@@>>:>@@@@5@;?;>?@@@/===<<6</////:<<;39998(5552=9>;>?;?@@@@==:><AAB>>>:>?A=@@AAAA???A@@@@@>>>?@;?;:;?<@=C7::AAADA@
@ATNG8:04237:07150
GATGGTAGCTCTGCTCTGAGCTCTCCGTACTCATTCGTTTCGGAAGAGACAGGTACGTTTAATAGTTAATAGACGTAACCTCATTTTTCTTTGCTTTCGTGGTATTCTTGCTAGTTACACTAGCCATCCTTACTGCGCTTCGATTGTGTGCGTACTGCCGCAATATTGTTAACGTGAGTCTTGTAAAACCTTCTTTTTACGTTTACTCTCGTGTTAAAAATCTGAATTCTTCTAGAAGTTCCTGATCTTCTGGCGCTCTGTCACGTCTATCGTTCCTTCTGAGTCT
+
888@7<<A5555<=:===0//;6--(-///55-/)/77:/9;5:3444455<49=<;9;0727<//)/)/9/559772727///<<<*:::5/-/<3//-6(--/)/7)//555;9;;;;>;55299>49299559599499994999995=>;;;>>;>:9.55:5<<8<7:94494559.45555&5.5.5=<<=+66===2:////////;8<>??+655;;6;9==95////)/9396;;>>>=9=561655<<0/////99/995:9939.4.444:8888
@ATNG8:04239:07144
GATGGTAGACACGTGTGCTCTCTCGTACTCATTCGTTTCGGAAGAGACAGGTTCGTTAATAGTTAATAGCGTACTTCTTTTTCTTGCTTCGTGGTATTCTTGCTAGTTACACTAGCCATCCTTACTGCGCTTCGATTGTGTGCGTACTGCTGCAATATTGTTAACGTGAGTCTTGTAAAACCTTCTTTTTACGTTTACTCTCGTGTTAAAAATCTGAATTCTTCTAGAGTTCCTGATCTTCTGGGTGTATCAGCGAGTATCTACCATCGTTCCTTCTGAGTCTA
+
8<<A>CCBBBCFCCB;:6=CCBCBBBBBBBBC?CCCD>CC@F@BBBBCCE@C?BBB?B?BCCC?C?AACBBBBBB?@@@@@.@@<AAB?BCBF?CCC?AB<?>BBBB?CBBA@???>ABA;A7>@AA@A>=:>CBA;>?AAABA=>=??<687<8:::8=>5;7;BBA???AA=>>>@@5@=C=?????/?CBAA8@@@@@@><;<18888(8::;C;><>@=???>>;;7;=@@@=>><@??>9=====>>99<=///==<=A:>=>;;5;<@;??D==<=//
@ATNG8:04241:07145
GATGGTAGTCTCAGATAGTCTATAGTACTCATTCGTTTCGGAAGAGACAGGTACGTTAATAGTTAATAGCGTACTTCTTTTTCTTGCTTTCGTGGTATTCTTGCTAGTTACACTAGCCATCCTTACTGCGCTTCGATTGTGTGCGTACTGCTGCAATACTGTTAACGTGAGTCTTGTAAAACCTTCTTTTTACGTTTACTCTCGTGTTAAAAATCTGAATTCTTCTAGAGTTCCTGATCTTCTGGATAGCGACGCGATATACTACCATCGTTCCTTCTGAGTCT
+
BBCB@BBCCBCCDCCBBBCCCDCCCBDCCC@@??CCB=BB@B@CCCBCCC@DBBBC@C?A@@B=B?BBBCDBBBD?BBCCC5CB@BBBB<@@BB?CCB>BD=::;CCD@CCDDCDCD@BBB?A>BCCBD@@@?DCCC?CCCAAACCCCBCCCBBB?CBBCBA>B@BBBDDCCCC?BBCCC<D?B>;;:::*;BBCF>CCCAAACCCB=@@@@0@BBCH@C@CC@CCCCCCB?B?CBBBCC?CCD?BBCCCCFEBAACCDEDBBBB@BBCBB@B?A>ABB@AABB
@ATNG8:04241:07167
GATGGTAGCTATACGTATACTCTATGTACTCATTCGTTTCGGAAGATGACAGGTACGTTAATAGTTAATAGACGTACTTTCTTTTTCTTGCTTTCGTGGTATTCTTGTAGTTACACTAGCCATCCTTACTGCGCTTCGATTGTGTGCGTACTGCTGCAATATTGTTAACGTGAGTCTTGTAAAACCTTCTTTTTACGTTTACTCTCGTGTTAAAAATCTGAATTCTTCTAGAGTTCCTGATCTTCTGGGTGTATCAGCGAGTATCCGTTCCTTCTGAGTCT
+
4444399:;<:::595<<656=555?;;9;;;<8====7=C?C=B;99:6@=:<=;??8@;9:5:8:39;///://///(/9::;+:927798(3::9644479?;?AA?;147<;=>@A=A@B?B>??>@=898;>>>>589?99:9==:;:A:::?<>>>;=?:?055>>>>>::585555*538053333(35579-//;:;8/85;7<<>>)69;795>9>>:><9;879699?@@@??:>=>E;A@@AA@???@A989//+/>17175:=?>>>B@
@ATNG8:04242:07167
GATGGTAGACATATCGTACTCTCTGTACTCATTCGTTTCGGAAGAGACAGGTACGTTAATAGTTAATAGTGTACTTCTTTTTCTTGCTTTCGTGGTATTCTTGCTAGTTACACTAGCCATCCTTACTGCGCTTCGATTGTGTGCGTACTGCTGCAATATTGTTAACGTGAGTCTTGTAAAACCTTCTTTTTACGTTTACTCTCGTGTTAAAAATCTGAATTCTTCTAGAGTTCCTGATCTTCTGGTGTCTGATCTGTATCACTACCATCGTTCCTTCTGAGTCT
+
8::M@ECCBBBBBBBCBBBBCCCDDDDDDCBB@BCCC=BB?C?CCCBBBB@DCCBB=B?BBBB?C8=AAACAB=A687777$9;6<997/3CBB@BDD@EC@AABEEL?AABDDDBB?AAA?B?BCDBBAAA>ABBB?BBBB>>>CBBBBBBA@@<@??<?B?D?>>@>?>>==9<=BBB5B<A<>>???/>=;;;1;==;;;?>>?5;;;;.7BBAA;A;>?=@@@B>==:=7;;BBBB;?>A<AA>=?AAA??ADA?==>>>><@@BAA;A=C=AA?????A
@ATNG8:04244:07152
GATGGTAGTATAGAGCTCTACATAGTACTCATTCGTTTCGTAAGAGACAGGTACGTTAATAGTTAATAGCGTACTTCTTTTTCTTGCTTTCGTGGTATTCTTGCTAGTTACACTAGCCATCCTTACTGCGCTTCGATTGTGTGCGTACTGCTGCAATATTGTTAACGTGAGTCTTGTAAAACCTTCTTTTTACGTTTACTCTCGTGTTAAAAATCTGAATTCTTCTAGAGTTCCTGATCTTCTGGGTGGCTACAGTCTCTCTACCATCGTTCCTTCTGAGTCT
+
?A@B@CCBBBDBBBCCCGCCCCAAABDCCCCC@BBBC<BBBB@CBBDCCC>ABBBA>B=??CC?C?BBBBBBBBB?@AA@@2==9<987(3;8948=A9?A7997<?A>BBBBB==A:>=B<B<@@A@@;:;;?A==9=???>>>?@AAABB;;:;>>>=AA;?=AA@??@AA@7;6999-959*//===,66299-2-----677949;;;*6975<0708@5<>@@A@@:=9<@@@@@:?===5==9=AAA@@BA@???A??;>==88189>9>@@;;;@A
@ATNG8:04250:07164
GATGGTAGCAGACGTGACAGAGCGCCAGAAGATCAGGAACTCTAGAAGAATTCAGATTTTTAACACGAGAGTAAACGTAAAAAGAAGGTTTTACAAGACTCACGTTAACAATATTGCAGCAGTAGCACACAATCGAAGCGCAGTAAGGATGGCTAGTGTAACTAGCAAGAATACCACGAAAGCAAGGAAAAGAAGTACGCTATTAACTATTAACGTACCTGTCTCTTCCGAAACGAATGAGTACAGAGAGTACGATATGTCTACCATCGTTCCTTCTGAGTCT
+
:69>:>9<<ABCCCCCCBCCECC999;DDACCBCCC@C@BBCCDCC?AC?C?BBBCCCCC3C@BBBBBBBBBB@9>>9999:*:B>C=@@@7ABC@CBCCCDDDD@D?BB@CCC@??@AABCCFFCCCCBA>@CDC?BB@?@CCD@B@CCC?ABBCBBBB?CBBBBB@CC@BA@<@@?@?;???=@;ACC:BB?BBABBBBBB@B@BBBB@B?CBBBC>AABBBBB@C@BAA<ACD@CCCCBBCBBBBAAAAABBBBBBAAAAA>BABBB@B<@<@B>>@@AA
@ATNG8:04251:07147
GATGGTAGTGTGTCTCTGAGAGTAGTACTCATTCGTTTCGGAAGAGACAGGTACGTTAATAGTTAATAGCGTACTTCTTTTTCTTTGCTTTCGTGGTATTCTTGCTAGTTACACTAGCCATCCTTACTGCGCTTCGATTGTGTGCGTACTGCTGCAATATTGTTAACGTGAGTCTTGTAAAACCTTCTTTTTACGTTTACTCTCGTGTTAAAAATCTGAATTCTTCTAGAGTTCCTGATCTTCTGGACGACGCGCACTGACACTACCATCGTTCCTTCTGAGTCT
+
<@@B?;599;545;<595:5555999=;;;=C?BBAC<AB@C@BAAA@?@;@?@@<7<9696;7;:>>C><?99;455555$555)59::19555.55:7;<9666;<=166>BA>>>499=:><:969:9CD=@@BA9::AAABBBC@@@?;;;?8=9@;??>A7??CBBBCBB====<;+;1949BFLE2CDCDD=B:;:99>955.5555$599//)/27759/66:<@3=.948:::7<<=:>>;;;666;;;>A>>@C===:A===>:=+0+0586-//<
@ATNG8:04253:07161
GATGGTAGTGTCAGTGCGCGTCGTCCAGAAGATCAGGAACTCTAGAAGAATTCAGATTTTTAACACGAGAGTAAACGTAAAAAGAAGGTTTTACAAGACTCACGTTTAACAATATTGCAGCAGTACGCACACAATCGAAGCGCAGTAAGGATGGCTAGTGTAACTAGCAAGAATACCACGAAAGCAAGAAAAAGAAGTACGCTATTAACTATTAACGTACCTGCTCTTCCGAAACGAATGAGTACGAGAGAGCACACGTGTCTACCATCGTTCCTTCTGAGTCT
+
BBBC?B@@@@;>>;;;==@:66;<<9BCA=>000A?;><=AAABB>>?@<?4:9;;;???.?48848867///9/////777':;8=9=>>2=<<5<<///7;555)47;<9>==8:::5556==>==<<@9949?<@;@<<55573-43444399::::;:79555;;699.3398;67:=3;//(-----$-7(///668<::273788828358?<@:>55:?;8;:899.8998887;>?AA@@;;;787<7733377737//8///16165?@B<<888
@ATNG8:04258:07145
GATGTAGACATATCGTACTCTCTGTACTCATTCGTTTCGGAAGAGACAGGTACGTTAATAGTTAATAGCGTACTTCTTTTTCTTGCTTTCGTGGTATTCTTGCTAGTTACACTAGCCATCCTTACTGCGCTTCGATTGTGTGCGTACTGCTGCAATATTGTTAACGTGAGTCTTGTAAAACCTTCTTTTTACGTTTACTCTCGTGTTAAAAATCTGAATTCTTCTAGAGTTCCTGATCTTCTGGGTGCGCTACAGTCTCTCTACCATCGTTCCTTCTGAGTCT
+
ABCDCCBBBBBCCDE@AAAACBBDCCCBB@@<@AAB<BB@C@FCCCCBB?BCBBA@B>B@AA>@=@@A@@AABB@BBBBB1A@9>:99(39=?>BAA;A?199?BBC@AAABB?AA=???<A<AAA>>::98;><<:==B?>>>==>ABB@;:;:>>B<AA<@<@AA=>=;;;7;:AAA3>;>;>>@@@/@>:8=4;;:///9;:=/6868'5==?A<@<??;????@==:=<??@@==9=???9?AA==>@>>>BB@@@AB@@;?:::=4:5:<AABBAB??
@ATNG8:04258:07189
GATGGTAGATACTCGCTGATACACCCAGAAGATCAGGAACTCTAGAAGAATTCAGATTTTTAACACGAGATTAAACGTAAAAAGAAGGTTTTACAAGACTCACGTTAACAATATTGCAGCAGTACGCACACAATCGAAGCGCAGTAAGGATGGCTAGTGTAACTAGCAAGAATACCACGAAAGCAAGAAAAAAGAAGTACGCTATTAACTATTAACGTACCTGTCTCTTCCGAAACGAATGAGTACACACTCTCATATGACACTCCATCGTTCCTTCTGAGTCT
+
45::5:==AA666<<BBB9:9=<@A6@@A=:;;@@?:C>A@<AA>>9=?8=::;833333$3389::;;==8==6<:<<@@@+69458@?@7@?A<ACBCE999@=A=AB>BCD?BB@@@CBBBCECC;;;@;@=??;?A@@>9546>;@@?=@B@?@CCC@@AABBA;??9?><8<<788+9??;999999%9>;=A@B??@A>:<9:797-5.55@@@:9995AAA=B>>=>7=<<8?897?>>879B@@@AA989???>?@B=@?A78389=:???87778
@ATNG8:04259:07178
GATGGTAGTATAGAGCTCTACATAGTACTCATTCGTTTCGGAAGAGACAGGTACGTTAATAGTTAATAGCGTACTTCTTTTTCTTGCTTTCGTGGTATTCTTGCTAGTTACACTAGCCATCCTTACTGCGCTTCGATTGTGTGCGTACTGCTGCAATATTTGTTAACGTGAGTCTTGTAAAACCTTCTTTTTACGTTTACTCTCGTGTTTAAAAAATCTTGAATTCTTCTAGAGTTCCTGATCTTCGGTGTCGTCTATCATGTACTACCATCGTTCCTTCTGAGTCT
+
8<<?<?>A>?<555>;;;:6==<<BBBABCAA?ABCC=BB?B?AAACCCC?BCC@?=?=AABC?B@BCBBBBBBC=??;;;)896;;BB=??<A=A@A=AD7999CCC@CBBBBB@?<>>@=A9=<<<<===9=>>?:>>@>>>?>?????>>>>19787(7>:?=>>::666//).2222&-(.(.7999(32322'..556667222'/7777$7/-(-9(-)//3799==;=9;<@>;;CD9@?<???@@@@?@>>>=@A==>>><@???@<@<A:>=<==666
@ATNG8:04262:07164
GATGGTAGCTATACGTATATCTATGTACTCATTCGTTTCGGAAGAGACAGGTACGTTAATAGTTAATAGCGTACTTCTTTTTCTTGCTTTCGTGGTATTCTTGCTAGTTACACTAGCCATCCTTACTGCGCTTCGATTGTGTGCGTACTGCTGCAATATTGTTAACGTGAGTCTTGTAAAACCTTCTTTTTACGTTTACTCTCGTGTTAAAAATCTGAATTCTTCTAGAGTTCCTGATCTTCTGGACAGAGTGTGCAGATACTACCATCGTTCCTTCTGAGTCT
+
;55>;?BAABCCCCCBCCFDCCCCCCDDDCCC@CCDC>CDAD@DCBBBCD?BBBCD@D?CBCB@B@BBCCCCC<B<BDCCC1BB>BAAA2@@@@@CBB?DC9:::BAA>AABAABBDABAA>B@BB?B;;;A<@@@@<@BAA>>>>>==AA===A<???;>>;?;?>>@@???A=>8888,89=9;;;;;+;?AAA9A888:;@>>>:>=>=/>;;;B=B<AA<?@@BBA@<A<@@@@@@:=>><??A@@@?@AAAA?????BAA<A???@:>;?;A8::;>AA
@ATNG8:04269:07149
GATGGTAGCGAGCGAGTGTGTATACCAGAAGATCAGGAACTCTAGAAGAATTCAGATTTTTAACACGAGAGTAAACGTAAAAAGAAGGTTTTACAAGACTCACGTTAACAATATTGCAGCAGTACGCACACAATCGAAGCGCAGTAAGGATGGCTAGTGTAACTAGCAAGAATACCACGAAAGCAAGAAAAAGAAGTACGCTATTAACTATTAACGTACCTGTCTCTTCCGAAACGAATGAGTACTATGTAGAGCTCTATACTACCATCGTTCCTTCTGAGTCT
+
::;D@CECBBBA@ABBCCCCCC@AA@CDC@CBBBBB?B?CCCCBBB?BB>B@BAC@@@@@0>?BBBICCBBBBB;A@:;;;;*;C>D?BBB9CCCACCCCCCB@@=@?BB@CCC@CBBBBBBABBA@@B@@A?BBBD@BBCCCCCC@C@CCC?BCDDDDDC@AABAAA@CC@BBB>A@A??9@??<>BBBB3BB?9::ABCBBB?B?BBBB?C?CCCCC@CCBBBBC@C?CCD=CBB?BBCBBBCCCCCCCDAABBBBBBBBBBB?BA==C;>8>9=<A=>>>?
@ATNG8:04273:07149
GATGGTAGTCTCAGATAGTCTATAGTACTCATTCGTTTCGGAAGAGACAGGTACGTTAATAGTTAATAGCGTACTTCTTTTTCTTGCTTTCGTGGTATTCTTGCTAGTTACACTAGCCATCCTTACTGCGCTTCGATTGTGTGCGTACTGCTGCAATATTGTTAACGTGAGTCTTGTAAAACCTTCTTTTTACGTTTACTCTCGTGTTAAAATCTGATTCTTCTAGAGTTCCTGATCTTCTGGCTCTCGTAGACAGATACTACCATCGTTCCTTCTGAGTCT
+
B;:926===BBBBCDCBCBAACC;:;CBBC;:;:EHL?CC@B>BBBBBA@=@;99:459B?<B@C@CDDCCCDCC=@@@@@,;;5:=??6;59?7A>A;A@-000==A=ABDCAABB=@@A>A>BBBABB@@>@CBB?CBBCCBBBC@AABBB@@<@@@<@B@B?B@@@BCBBB?BBBBB<B>A@;;<<;*;@AAA7;;A<;;<;:99===0=<>/0/8<<6;;C=9555:5>:><=A9=CC@BBA;;9>=?>@@@?;5549=8994887@<?9?A;;?=99
@ATNG8:04275:07172
GATGGTAGACACGTGTGCTCTCTCGTACTCATTCGTTTCGGAAGAGACAGGTACGTTAATAGTTAATAGCGTACTTCTTTTTCTTGCTTTCGTGGTATTCTTGCTAGTTACACTAGCCATCCTTACTGCGCTTCGATTGTGTGCGTACTGCTGCAATATTGTTAACGTGAGTCTTGTAAAACCTTCTTTTTACGTTTACTCTCGTGTTAAAAATCTGAATTCTTCTAGAGTTCCTGATCTTCTGGACGACGCGCACTGACACTACCATCGTTCCTTCTGAGTCT
+
>>CEABBBBCCDCBBBBBCDFJDCCBCCCCBB=?>@B=BCGKGCBBBBBC@CBBBB@C@B@@@=@=@@DABBBBB>BBABA2@@;@::9.8AAA=BAC?BB6:9ABBE@CCCBBBBA?B@E<?;?AAA@@??;?>=><A@@@>>>=>>@AAAA==188=:=>;@8;:??>>>??;;7779.97=7<=>>>/>@<;=6;66///896839;;;(6;;;?;A8>>;A>>>@AA<@;@A>>>A7;;@=@@;;;@@@BDB??????AAA=>@@@C8:7;=AA@@>>>@
@ATNG8:04277:07150
GATGGTAGTATAGAGCTCTACATAGTACTCATTCGTTTCGGAAGAGACAGGTACGTTAATAGTTAATAGCGTACTTCTTTTTCTTGCTTTCGTGGTATTCTTGCTAGTTACACTAGCCATCCTTACTGCGTTTCGATTGTGTGCGTACTGCTGCAATATTGTTAACGTGAGTCTTGTAAAACCTTCTTTTTACGTTTACTCTCGTGTTAAAAATCTGAATTCTTCTAGAGTTCCTGATCTTCTGGCGCTCTGTCACGTCTGCTACCATCGTTCCTTCTGAGTCT
+
;55C;CDDDDCCBCCCCCBBCDCCCCBABC::8;AAB=CD?C@BBBCBBB?CCBBB?B?AAAB?B@BBBBA@@BA?ADDDD2CB?C???1>AAB?CCB?BB;989AAA?BBBCBB?D:=<A<A<@@@8::>D7:;BB;>>??@@>::;BBCCBAA;??@<@B;?;?BBAABABB8;;???2>:>488889(8>?AC686;;A@@@??<<===,=///<383>?<AB@@???=B<@A@===6;::::::@>>>AA@@@@?>===AA<>>>@?6:7;<@>@>>>?@
@ATNG8:04278:07171
GATGGTAGTAGTACACTAGTCATACCAGAAGATCAGGAACTTTAGAAGAATTCAGATTTTTAACACGAGAGTAAACGTAAAAGAAGGTTTTACAAGACTCACGTTAACAATATTGCAGCAGTACGCACACAATCGAAGCGCAGTAAGGTATGGCTAGTGTAAACTAGCTAAGAATACCACGAAAGCAAGAAAAAGAAGTACGACTATTTAACTATTAACGTACCTGTCTACTTCCGAAACGAATGAGTACATAGATATACGTATAGCTACCATCGTTCCTTCTGAGTCT
+
@BBB@DDBBBBBBCBBBCCB?@=99.4==89@<@00+0)/:;199;8==8==BCB9;;;;(;9@B595:9444:1:455<<.;;7:7;<</44:9999987733.3177288;6;=;;;>;=;?<==99;@6///73.528977716+222837==>?9988)77;97347;;7===9=<<<=5=BB@BAA@@/<A8899A?997387(73<7551749979918<:6857<4;1799.7=?37/78///9666;33388879:888<B=?BBC9939:?8?@@??>99
@ATNG8:04279:07158
GATGGTAGATACTCGCTGATACACCCAGAAGATCAGAACTCTAGAAGAATTCAGATTTTTAACACGAGAGTAAACGTAAAAAGAAGGTTTCACAAGACTCACGTTAACAATATTGCAGCAGTACGCACACAATCGAAGCGCAGTAAGGATGGCTAGTGTAACTAGCAAGAATACCACGAAAGCAGAAAGAGAAGTACGCTATTAACTATTAACGTACCTGTCTCTTCCGAAACGAATGAGTACACATCGTCGTGTCGTGCTACCATCGTTCCTTCTGAGTCT
+
//49.44;;:;56<<>>>>@>====456515/7:///3///<;;;6;:=A8?B>@?@@@.>;0////66///;*33;<;;;)55058=>7===B8669?>:///6:2773:44.4>>:;=?>>@@@<<;==:BBB@69:::;ABB?B@AA<:666>A<<A@955:9944404A?9>?78829<=;==3;8;;/77<737///2727///)/1755653////8785:8;<<4<<<49::88;=9::33395447777//////)4/;983816(/////7:7
@ATNG8:04280:07152
GATGGTAGCATCATGCATATCTCACCAGAAGATCAGGAACTCTAGAAGAATTCAGATTTTTAACACGAGAGTAAACGTAAAAAGAAGGTTTTACAAGACTCACGTTAACAATATTGCAGCAGTACGCACACAATCGAAGCGCAGTAAGGATGGCTAGTGTAACTAGCAAGAATACCACGAAAGCAAGAAAAAGAAGTACGCTATTAACTATTAACGTACCTGTCTCTTCCGAAACGAATGAGTACAGAGAGTACGATATATCTACCATCGTTCCTTCTGAGTCT
+
88<@6<BAACCCCBCCCCCCCECCC@D;:9;@AA:9:;?BBEBBCCABB?B=@@@@@@?@1A>BBBBBA@A@?96<?<<<<;$9<8<4555,5>>8=A<ACCJ;;9;@BA?BCC@CCCCCBCBCCCCCDBBB@CCCC>AABCBBAC?CAD?@>@BBCDCBB?BBBBCD@BB?BBB<?????8?AA>ABBBB3AA>???BBBBA@=@;@>??=A<@@BBB?BBB@@@B?A>BBB=ABC>AAABABBBBBBBABGBBBAABECAAAF?EFB=>:><A=B???@@@A
@ATNG8:04238:07205
GATGGTAGGCGAGAGTGAGACGCAGTACTCATTCGTTTCGGAAGAGACAGGTACGTTAATAGTTAATAGCGTACTTCTTTTTCTTGCTTTCGTGGTATTCTTGCTAGTTACACTAGCCATCCTTACTGCGCTTCGATTGTGTGCGTACTGCTGCAATATTGTTAACGTGAGTCTTGTAAAACCTTCTTTTTACGTTTACTCTCGTGTTAAAAATCTGAATTCTTCTAGAGTTCCTGATCTTCTGGTGTCGTCTATCATGTACTACCATCGTTCCTTCTGAGTCT
+
CCBB?B@?=@DCCDBCCCCBCCGCCCCCCCAA=A@@A<BB=A>BBCCCBC?CDCCC@B<?@BB?A?BCAAABCBC@BBBBB3BB@BBBC>CBCCABCB?AA=98:DAA>ABBAAABB@BBB>B>B@@>=888;AAA=:?>AAA===>AA??A>>><??@<AA<A=:::AA@@@D<@@AAA5A=A;=>>>=/=><==5====?>@?@@18888(9<=?A<@<@@<A@@@>>><?<@AB??>:@>A=>>>??C<:<AA?A?C@?@@A<@@?@@>D<><>>>>@??@
@ATNG8:04238:07206
GATGGTAGCTCTGCTCTGACTCTCGTACTCATTCGTTTCGGAAGAGACAGGTACGTTAATAGTTAATAGCGTACTTCTTTTTCTTGCTTTCGTGGTATTCTTGCTAGTTACACTAGCCATCCTTACTGCGCTTCGATTGTGTGCGTACTGCTGCAATATTGTTAACGTGAGTCTTGTAAAACCTTCTTTTTACGTTTACTCTCGTGTTAAAAATCTGAATTCTTCTAGAGTTCCTGATCTTCTGGCGCGTATGTATGTCGCCTACCATCGTTCCTTCTGAGTCT
+
8:<<9>A<A<>>CBCCDCCBCCCCCDDEFDBB?BBCF>BB@C@BBBBBBA=;9::925799;@<A?CCCEAA@@>;59::;*5;3=9@@:BBBBAECA@CC000AA@B@BCCDBBBB=AAA;@;;;;BBDDD@CBBC@DCCBBBBBB@@@AA@AA?;;<5;@<?;@A;;9BBDD969@@@4@=B>CBJJJ5CCCCC=CCAAABBA@@=A@AA0@??;;6;>AB=A@BBBCE>B?CA@CBB?B@A?C@@;<;@@@BDCDDDD@BBB@C@AAC@C?B@BCCCCCBB
@ATNG8:04240:07194
GATGGTAGCTCGCTGATGATATCTCCAGAAGATCAGGAACTCTAGAAGAATTCAGATTTTTAACACGAGAGTAAACGTAAAAAGAAGGTTTTACAAGACTCACGTTAACAATATTGCAGCAGTACGCACACAATCGAAGCGCAGTAAGGATGGCTAGTGTAACTAGCAAGAATACCACGAAAGCAAGAAAAAGAAGTACGCTATTAACTATTAACGTACCTGTCTCTTCCGAAACGAATAGAGTACTACTCTCAGAGACACACTACCATCGTTCCTTCTGAGTCT
+
@@CB9<<@<555<;;?BBBBBAAAA7;@B8@B;;;BAC>BB;;9;;0957<747333333$32889<;::988;3;<:9444$4939.555&59949>=@<@>9;6;@;;7;A@=@@@@BB@CB:;:BBAA@8?@@@<?><:999?;@9@:;;;CECDCBC@??????99:88B;4==333(79<879999(9@=@@><<<<@8484558=+/*/9>>>;@>>>99=:>7;BB<;>;;737?BA@AB888<<@@BA??8889:8661522--(-(-(---37775
@ATNG8:04241:07216
GATGGTAGATACTCGCTGATACACCCAGAAGATCAGGAACTCTAGAAGAATTCTGATTTTTAACACGAGAGTAAACGTAAAAAGAAGGTTTTACAAGACTCACGTTAACAATATTGCAGCAGTACGCACACAATCGAAGCGCAGTAAGGATGGCTAGTGTAACTAGCAAGAATACCACGAAAGCAAGAAAAAGAAGTACGCTATTAACTATTAACGTACCTGTCTCTTCCGAAACGAATGAGTACATAGATATACGTATAGCTACCATCGTTCCTTCTGAGTCT
+
;59<8=ACBBBBBBBCCBABDJCCC>BBC@CCCC@@?@?BBCA@@C?CB?C?BCBBBCDD1@;@A>:85B===B<B@<BCEE3BB=@<>==+3378;;8@A?ABB?B?B?;?==9>:;;@ABB;;;BB;::?<@>>?=878A===@<@;889<A?????BC@DD@?AA?CC?BBC599999*375-29669.6?:@@@=<<=>=8<6<><<8=::9;::6;?>?>>><@<@@A9?AA>AAABBBBBBA@@BB>>BBAAA;;<>>A<==>8818:>6???;::??
@ATNG8:04242:07236
GATGGTAGCTCGCTGATGATATCTCCAGAAGATCAGGAACTCTAGAAGAATTCAGATTTTTAACACGAGAGTAAACGTAAAAAGAAGGTTTTACAAGACTCACGTTAACAATATTGCAGCAGTACGCACACAATCGAAGCGCAGTAAGGATGGCTAGTGTAACTAGCAAGAATACCACGAAAAGCAAGAAAAAAGAAGTTACGCTATTAACTATTAACGTACCTGTCTCTTCCGAAACGAATGAGTACGAGAGAGCACACGTGTCTACCATCGTTCCTTCTGAGTCT
+
?@@@:CBCCCECCAAABBCCCCBAA@CBB@BCCB@@>@?@@ACBBB@BB?C@A@>99:::)9>ACBBACA?:89)97;4444$4;8=;@@@2=6646=CBB>>?>;>:>>=@@@=ABBBBCCBBC;<;A;;:?ABBC:;<BBBBCC?C@C;;:<BBBBBCFABBAABA>AC?AAA<>>9999*98810@@@@@(@;6/0*0>>?CBB@@5>9?=;?;55:?@:@@@@?>D?C499<6<9718;;?@?@BA@@A@898A>><@?AB>>>;>B::??B?B@CBBBBBBC
@ATNG8:04243:07215
GATGGTAGACATTTCGTACTCTCTGTACTCATTCGTTTCGGAAGAGACAGGTACGTTAATAGTTAATAGCGTACTTCTTTTTCTTGCTTTCGTGGTATTCTTGCTAGTTACACTAGCCATCCTTACTGCGCTTCGATTGTGTGCGTACTGCTGCAATATTGTTAACGTGAGTCTTGTAAAACCTTCTTTTTACGTTTACTCTCGTGTTAAAAATCTGAATTCTTCTAGAGTTCCTGATCTTCTGGTGTCATCTATCATGTACTACCATCGTTCCTTCTGAGTCT
+
@:?A9BBCCCCFG>CB;<;A@@@@@BCCBCBB>BBBB>DCAD@AAABBBA>ABBBC?B@A@AHAE@BABBBB<<A=@@@AA2@A<A999.9BBB?B@?<983:9>?@A?BBBCCBBB<@>B?A>B?>B>AAA=???@;>>;:;==?===AB@???=@@?<AB=B<?@@@BAA==8=:;9:-:1:1:6677)6;---)--6---697:-6552$298995=3<>5CD::8;<:=7:8??AA8>>A:=<;A>>>?AA>?>>>@::::///===7=9=9=?>;;;;=
@ATNG8:04244:07191
GATGGTAGCGAGCGAGTGTGTATACCAGAAGATCAGGAACTCTAGAAGAATTCAGATTTTTAACACGAGAGTAAACGTAAAAAGAAGGTTTTACAAGACTCACGTTAACAATATTGCAGCAGTACGCACACAATCGAAGCGCAGTAAGGATGGCTAGTGTAACTAGCAAGAATACCACGAAAGCAAGAAAAAGAAGTACGCTATTAACTATTAACGTACCTGTCTCTTCCGAAACGAATGAGTACCTCTCAGACGCTCGTCCTACCATCGTTCCTTCTGAGTCT
+
@?@C@CABCCCCABCCCCCBABCCCACDDACBCCBC?C@BBMECCC@BD?B?BBBBBBBB2B@BCDCCCCCBCD=B@@@A@A0@A=A<@@@9@BC@BBCBBCCA@?AADJACCC>BBCCCCCCCCCCCBBBC@CCCC@C:::CCCC?B@CCCBCCCBCCBB?BBCGCC@@@=@CC?AB@@@99:9;>@@AB2AB@CBBBBBBBD>B>AA@@<?;?BCCCBCBBB@@@?B@DBB>BHE@BABBBBB?BCBBBAAAACCACCD?A??;????A?B@B@BBB@@@@?
@ATNG8:04245:07233
GATGGTAGATACTCGCTGATACACCCAGAAGATCAGGAACTCTAGAAGAATTCAGATTTTTAACACGAGAGTAAACGTAAAAAGAAGGTTTTACAAGACTCACGTTAACAATATTGCAGCAGTACGCACACAATCGAAGCGCAGTAAGGATGGCTAGTGTAACTAGCAAGAATACCACGAAAGCAAGAAAAAGAAGTACGCTATTAACTATTAACGTACCTGTCTCTTCCGAAACGAATGAGTACACATCGTCGTGTCGTGCTACCATCGTTCCTTCTGAGTCT
+
@@@D@BBADDDCBBCCCCCCCCCCC=CCD?BBEE::;;AFECCCCC@BA>A@BA?88888.8?ABBBBCCBBAA;ABCDDGG0GD@E@BBB;BBBACCCCCCCCDAC?CC@DCC?CCCDBBCCBCCCCBBBB@BECF?BAA@@@@A=A@D;;<;CCDBBBC@BCCCCC@BC????:??999+9??>BCCCC3CB?B???BCBBB?B???AB<@<@ABA@>@CBBBAB@B@AA@:@@>9>??ABECCCBBBBBBBCAAABA???BC@CDCCC<?<@ACDBBBBBB
@ATNG8:04246:07217
GATGGTAGCGCGACGAGCGTAGACCCAGAAGATCAGGAACTCTAGAAGAATTCAGATTTTTAACACGAGAGTAAACGTAAAAAGAAGGTTTTACAAGACTCACGTTAACAATATTGCAGCAGTACGCACACAATCGAAGCGCAGTAAGGATGGCTAGTGTAACTAGCAAGAATACCACGAAAGCAAGAAAAAGAAGTACGCTATTAACTATTAACGTACCTGTCTCTTCCGAAACGAATGAGTACTATGTAGAGCTCTATACTAATCGTTCCTTCTGAGTCT
+
?@@C:>BBB@@:55<<@BCDDDCCB>BHCACCCCCDAC@CCCBCBF@CC?B>??BCBCCC2D<?999??AAAA?8><;;;;;*;B>B<@@@7>B@?CCCCDCCDC@C@CB@BBB?BCABBABBCCCCC:;:B?BBBB@AABBCCAA?B?B@@>@CBBBCBD@BBBAAA>@@<???9?@@AC<????ABBBB3BD@BBABBBCBB:=:>ABB:>:>BCBB@@@@BA?@3:399:5:AC?999DDBBBBBBBCBBBB??A;;;;;;<@@AC=A<?;?AB@A:99
@ATNG8:04249:07197
GATGGTAGTATATCGCGTCGCTATCCAGAAGATCAGGAACTCTAGAAGAATTCAGATTTTTAACACGAGAGTAAACGTAAAAAGAAGGTTTTACAAGACTCACGTTAACAATATTGCAGCAGTACGCACACAATCGAAGCGCGGTAAGGATGGCTAGTGTAACTAGCAAGAATACCACGAAAGCAAGAAAAAGAAGTACGCTATTAACTATTAACGTACCTGTCTCTTCCGAAACGAATGAGTACATAGATATACGTATAGCTACCATCGTTCCTTCTGAGTCT
+
:@@D@BBDBBCBBBCCCBBBBCCCC@CBB?CCCCDC?C>AACCBBB?BC@B@DDBABGDD2D?BBBBBDCC@@@;?AAAABB5BC?C6;;;.;;;7;DCCCBCCC@E@A???BB?BBDBBBCDCCBCDCCCC?DBBC?CABDC?BB?D@CBA>AEDCCBBB?BBCCAA>AC@BBB?AB@AA;@@@<@AAAA3BB@BAAADCAAA8:8;?BB7<8<BCCC@CCBBCAA>A>AAC>CCC?CCAAABCBB@CCCCB??A@@@A???;;7;===E@B;>;>@A??<;;
@ATNG8:04252:07191
GATGGTAGTCTCAGATAGTCTATAGTACTCATTCGTTTTCGGAAGAGACAGGTACGTTAATAGTTAATAGCGTACTTCTTTTTCTTGCTTTCGTGGTATTCTTGCTAGTTACACTAGCCATCCTTACTGCGCTTCGATTGTGTGCGTACTGCTGCAATATTGTTAACGTGAGTCTTGTAAAACCTTCTTTTTACGTTTACTCTCGTGTTAAAAATCTGAATTCTTCTAGAGTTCCTGATCTTCTGGGTCTACTACACTGCTACTCTACCACTCGTTCCATTCTGAGTCT
+
8844.5=@BBB=B==956;;;;;9<<0//9//)44555&5;7<.66;<<BC@CB=;:@C@AA@@4;49??<<<<<@899:9:'9=9<:>=5;;<>:?>@:@D?@@@CBB@CDJDCCBB?BBD@D?CCBBBBBB@DDDC?EBBBDCC@@@BBCCBBB?CCB@CC?C@CCCBDCBBB@BBBBB7A>B<AABBB2BCCCD>CCCBCCCCBB>AAAA0B@@BJFJABB>BDCEA@@<@=000>@@9@;;;.:::99955977//////79::)/////:17)//)4;;44444
@ATNG8:04252:07219
GATGGTAGCGCACACATAGATACAGTACTCATTCGTTTCGGAAGAGACAGGTACGTTAATAGTTAATAGCGTACTTCTTTTCTTGCTTTCGTGGTATTCTTGCTAGTTACACTAGCCATCCTTACTGCGCTTCGATTGTGTGCGTACTGCTGCAATATTGTTAACGTGAGTCTTGTAAAACCTTCTTTTTACGTTTACTCTCGTGTTAAAAATCTGAATTCTTCTAGAGTTCCTGATCTTCTGGAGATACACATGATACTCTACCATCGTTCCTTCTGAGTCT
+
?@@C?B@;;6<?A@@AACCCGCCCCCBCCCCD>CCDD:??6;4;9=:<BC@CBBBB?B?CCBC@BABBBBAB@BC@A@@@7=B<@;;;,;@@@=@BB>BB>:<;BAC@CCCCAAAB;;=GGHAKIBAAAAB?BBBBACCCBBBCDCCBBBBBBC@CCC?CB@C:;<BBBABBB5;;;;;.;>B=;;;;;*;@@@@6:;DCCCA@;;49999$9@;@C@CACD@CDBCCCB?D@CC@@AB=@AC?AAABBCBBBBBB@@@BAABC?B:::A>B?B?BBBCBCCC
@ATNG8:04254:07202
GATGGTAGTGTCAGTGCGCGTCGTCCAGAAGATTCAGGAACTCTAGAAGAATTCAGATTTTTTAACACGAGAGTAAACGTAAAAAAGAAGGTTTTACAAGACTCACGTTAACAATATTGCAGCAGTACGCACACAATCGAAGCGCAGTAAGGATGGCTAGTGTAACTAGCAAGAATACCACGAAAGCAAGAAAAAAGAAGTACGCTATTAACTATTAACGTACCTGTCTCTTCCGAAACGAATGAGTACTGTATCTATGTGTGCGCTACCATCGTTCCTTCTGAGTCT
+
:::9.4<444<<<<;;;>===?>;;7;=>:>>?7<66157<==?===:=C@C@CCA;9:::9%9:@>>A???>==?873444444#447;8>?>2>A<7<@696;A==<@:@@;@@?5;;>:;:AB@B::9B@@@?CC@@>@A@ACCBB>B?BCC@CGBBBBBD@CCC@?????:?@@;???@?8;<>5879899%9?<?989BBBB>=C7;;@@<><>@C@@>@CCBAAA>A=??A;A??=??BAAAABBCAAAAA???>?=<==777<<<;9=876;6<@?::;;;
@ATNG8:04254:07210
GATGGTAGGCACTGCGCACACATCCCAGAAGATCAGGAACTCTAGAAGAATTCAGATTTTTAACACGAGAGTAAACGTAAAAAGAAGGTTTTACAAGACTCACGTTAACAATATTGCAGCAGTACGCACACAATCGAAGCGCAGTAAGGATGGCTAGTGTAACTAGCAAGAATACCACGAAAGCAAGAAAAAGAAGTACGCTATTAACTATTAACGTACCTGTCTCTTCCGAAACGAATGAGTATTACTCTCAGAGACACACTACCATCGTTCCTTCTGAGTCT
+
A@AC@CCC@CCCCBCDCEBBBBCCF>CCC@BBCC@A=A?CDCCC::99@<A=BBB@@@@@1@@ABACCCCCA@@:@@ABBBA2AB=B5:::*9@DBCCCCCA@0000@AA@AAC>@@CCDGCCCCCCCBCCCABBBB@BDBB@@?A=A?B;;:;AABCBBB@BCBAAB?AA=???7:9AAA8?<=9<<<<<,=?:?BBBCC===+/+/889)/*/=AAA?AA@@>??4947AB<BCC?CCCBBBB?CCCAAA:99@B?????:8858;;;;.307/77???9:9
@ATNG8:04260:07239
GATGGTAGGTGCACATGAGTGTATCCAGAAGATCAGGAACTCTAGAAGAATTCAGATTTTTAACACGAGAGTAAACGTAAAAAGAAGGTTTTACAAGACTCACGTTAACAATATTGCAGCAGTACGCACACAATCGAAGCGCAGTAAGGATGGCTAGTGTAACTAGCAAGAATACCACGAAAGCAAGAAAAAGAAGTACGCTATTAACTATTAACGTACCTGTCTCTTCCGAAACGAATGAGTACACATCGTCGTGTCGTGCTACCATCGATGGATCTGAGTCT
+
0//:5:/0-/<;?@@:9:BBCCIGC?A@B@ABDBAB8;8;BBBBBB?CC?D?A@@;;:::*;=@>>@?@BBBCC=B<:;<;<*;@=@?BAA3;;:29@D???CCC?C@@@=@@@<@?>ABABBBBBBCCB@86..--0588;<=6949@DBB@BCBBBB@@=<;;B?@<::5:A?;?8978)9<<89:9:9.9@?BBBACDBBB@C@BBBB@C@A=CBC@;;;BABB5<5;<;0;@@=;::AAABB???>==0000<>@<<<<8929>A@ABB?CAAA@@@@><
@ATNG8:04261:07231
GATGGTAGTGATACAGATCAGACACCAGAAGATCAGGAACTCTAGAAGAATTCAGATTTTTAACACGAGAGAAACGTAAAAAGAAGGTTTTACAAGACTCACGTTAACAATATTGCAGCAGTACGCACACAATCGAAGCGCAGTAAGGATGGCTAGTGTAACTAGCAAGAATACCACGAAAGCAAGAAAAAGAAGTACGCTATTAACTATTAACGTACCTGTCTCTTCCGAAACGAATGAGTACCTCTCAGACGCTCGTCCTACCATCGTTCCTTCTGAGTCT
+
BBBB@BCACABBCCDBBCCCBBCCBBFCC@CCCCCC?B?BBCCCCC?CA?C=AAAACCCC2B?AAAA???BBA8@9;9999'9@=B;@@@9@DB?BCCBCCCAA?AACDAEDD;;;BBABCCBBDCCAAAC@CCCC@BCCBBB@@=A?BDD@CCCCCCBC?CBBBBB?CC@BBB>AAAAA;@>?;99999(:??BAAABBBBD?C=ABCC8;7;AB@A?ABAAABB<?<?AA=BCC?BBCBBBD<??BBCBBBBBBBABA=>>>=A@@@B?C?C?BCCBBAAA
@ATNG8:04263:07214
GATGGTAGTGTCAGTGCGCGTCGTCCAGAAGATCAGGAACTCTAGAAGAATTCAGATTTTTAACACGAGAGTAAACGTAAAAAGAAGGTTTTACAAGACTCACGTTAACAATATTGCAGCAGTACGCACACAATCGAAGCGCAGTAAGGATGGCTAGTGTAACTAGCAAGAATACCACGAAAGCAAGAAAAAGAAGTACGCTATTAACTATTAACGTACCTGTCTCTTCCGAAACGAATGAGTACGTGTGACGTACGTGAGCTACCATCGTTCCTTTGAGTCT
+
778>698BBB<66><<<==A=@@>>9=9:76??AA@6;7;A@;;;;6:A=?=AAA@====,=:?ABAAAA?><=6<<99999'9>9=49;;*:==9>A??@A>;;4;?AA?BGLHFBBCBBBCCCCCCCCCE@D?@?<@A@@@A@?;@?AAA?BBCCDCBD@DABBBB?AA=ABB599BBD>B@A<::999.9A?ABBBBAA99186;;AA=D=??BAB@CCBBAA@>A>BCD>BBB?BAAABBBBCBBBAA???AAA???@A??9==<9939;==5>>=0//
@ATNG8:04264:07220
GATGGTATGACGAGCGTCTGAGAGGTACTCATTCGTTTCGGAAGAGACAGGTACGTTAATAGTTAATAGCGTACTTCTTTTTCTTGCTTTCGTGGTATTCTTGCTAGTTACACTAGCCATCCTTACTGCGCTTCGATTGTGTGCGTACTGCTGCAATATTGTTAACGTGAGTCTTGTAAAACCTTCTTTTTACGTTTACTCTCGTGTTAAAAATCTGAATTCTTCTAGAGTTCCTGATCTTCTGGGCAGACTCTCACACGCCTACCATCGTTCCCTTCTGAGATCT
+
@@@B?BDDCCBBBBBBCCCCCCCC@BBBCCAA?BCDE>CC@C>BBBBAAB@CCCCF?C@CHCC@C@CCICCCDCC@BBBBB2BB?CCCC>CBCC@CCD@CC;;:@CCC?AADCCCCD>@@E@C@CCCCCBBB@CCCC?AADDDBB@CBDBCBBB@@CCC@CC?B@CBCBBBCCC>B;;;;.;>B><;;<;*;ABCD>CACGGGCBBBADDED5CBBBCACACC@CBBCCCC@B@BBBA??4;;;;0;;::====;77/---(-7:)--///)//)/5:::9777//
@ATNG8:04265:07194
GATGGTAGTATATCGCGTCGCTATCCAGAAGATCAGGAACTCTAGAAGAATTCAGATTTTTAACACGAGAGTAAACGTAAAAAGAAGGTTTTACAAGACTCACGTTAACAATATTGCAGCAGTACGCACACAATCGAAGCGCAGTAAGGATGGCTAGTGTAACTAGCAAGAATACCACGAAATGCAAGAAAAAAGAAGTACGCTATTAACTATTAACGTACCTGTCTCTTCCGAAACGAATGAGTACACACTCTCATATGACACTACCATCGTTCCTTCTGAGTCT
+
:;AB?BBB@@@BB@?;<=>966===9=A@7:::;>>5>>BBB:;9B:@=;>4:9994:::':.444444<:::</434;;;<+=>9=:=@@2BBB@:96<>>6668=:5629@@055>:;9;;;;<===@@?3994424::::<:=6=9=:929>>=????<>>>=9=96939//(-5557*//894//////#/949;::;;<=9:916625+5499>@?=@@<<<<<7;248?8?;@@A@ABCBBBCBBBB978>C?>?><=;73.3333:-3-32883439<;
@ATNG8:04267:07200
GATGGTAGCGAGCGAGTGTGTATACCAGAAGATCAGGAACTCTAGAAGAATTCAGATTTTTAACACGAGAGTAAACGTAAAAAGAAGGTTTTACAAGACTCACGTTAACAATATTGCAGCAGTACGCACACAATCGAAGCGCAGTAAGGATGGCTAGTGTAACTAGCAAGAATACCACGAAAGCAAGAAAAAAGAAGTACGCTATTAACTATTAACGTACCTGTCTCTTCCGAAACGAATGAGTACTATGTAGAGCTCTATACTACCATCGTTCCTTCTGAGTCT
+
EBDC?A?@A;;9@@BABAA@@CCDC@CCC@CCBBBB?B@BBEDCBA=BC@C>?>@;;;;:$9499=B=9;<AA@6=@:;9:9':@>C@CCC;BBBACBBCCBBCC@C?DE@CBC?@ACCCCBBBBCCCBBBC@AABE@BABBCBBB?CAFCC?BDCCCBBB?BBBBBC?BB?DDC;;;ADD>?==;999999%9;<>A<BB?A?<>;989AB<?;?ACBB>BA@@ABB7;;<CIGCCC@BBBCCCCBBBBBBDBB???BBBBAAAD?AA=>B>A>B>??BA==;<
@ATNG8:04269:07220
GATGGTAGCATCATGCATATCTCACCAGAAGATCAGGAACTCTAGAAGAATTCAGATTTTTAACACGAGAGTAAACGTAAAAAGAAGGTTTTACAAGACTCACGTTACAATATTGCAGCAGTACGCACACAATCGAAGCGCAGTAAGGATGGCTAGTGTAACTAGCAAGAATACCACGAAAGCAAGAAAAAGAAGTACGCTATTAACTATTAACGTACCTGTCTCTTCGAAACGAATGAGTACGATGAGAGAGCTCTCTCTACCATCGTTCCTTCTGAGTCT
+
ABAB@CCBBDCCCC@@ACCCCBBCC?DED?CCCC@@>A@BBBBCBB?BC@B@BBBABBBB3B?CBAAABBAABB=CBABBBA2AB?A<A@@3@@A=@BCBCCCED@BBB?BBB@BCCCCBBBCCCCCAA@B?@@BB?BABBBBBB?C@E@@?@CBCBCCC@CCCCCC?CC@BBB999???:@@@>AAAAA3BB@CA@ACCC@A=A<??BA8=:==AAA>BBBCBCC@BBBB>BBB?BBBBBBBCCCBAACAACACCCC>>>B><@>=>A>A?B?BCCBBBCC
@ATNG8:04270:07229
GATGGTAGAGTATCATGTGTATCTCCAGAAGATCAGGAACTCTAGAAGAATTCAGATTTTTAACACGAGAGTAAACGTAAAAAGAAGGTTTTACAAGACTCACGTTAACAATATTGCAGCAGTACGCACACAATCGAAGCGCAGTAAGGTTGGCTAGTGTAACTAGCAAGAATACCACGAAAGCAAGAAAAAGAAGTACGCTATTAACTATTAACGTACCTGTCTCTTCCGAAACGAATGAGTACTGTATCTATGTGTGCGCTACCATCGTTCCTTCTGAGTCT
+
:<AA>?;;554:;;>@;66==@<AB>B;:59994457@7>?9;:CB?CC<@<@@@@@<==+@?@@;>CBBBDCC>CCCBFEF5CD8<5;<<*;;;25>>;BCBBC=@<@@:@?A>BB??ABBBBHCBCCCCD@CCCC>BACDDCBA6<5;5;5;DAAA;;::CBBCCC?BB=;:;=@@>@@9888<@@DDD3<B?BBC@@??AA?B=A@BB?B?CCCCC@CDCCAA?@C@BA@9@;;7;BAAABBCAABBFCAACCCCCAAACCC?AAA;;5;5;29B@ABBAA
@ATNG8:04271:07238
GATGGTAGGCGAGAGTGAGACGCAGTACTCATTCGTTTCGGAAGAGACAGGTACGTTAATAGTTAATAGCGTACTTCTTTTTCTTGCTTTCGTGGTATTCTTGCTAGTTACACTAGCCATCCTTACTGCGCTTCGATTGTGTGCGTACTGCTGCAATATTGTTAACGTGAGTCTTGTAAAACCTTCTTTTTACGTTTACTCTCGTGTTAAAAATCTGAATTCTTCTAGAGTTCCTGATCTTCTGGTGTCTGATCTGTATCACTACCATCGTTCCTTCTGAGTCT
+
@@@C?CCC@CBBBCCCBBCF@AABBGHCCCBB=BDDD>CC?D=BBABCCC@BBB??=@?BCCB?B?CCDBBCBAD=BDCCD/AA?AACC=AAAA?BBB?CC>AAACCD?AAACCBBA>BBA>A>CAA@@88:<??@@<@?>?>;>@@@@@DD>>=<@@><AA=A<<<<AAABAA<:;;BB5B=A=>>>>=/<=666069:///=;<?<ADDD/>AACC=@=??;>>?D::::<:??@@@D8==>;AA?==>AAA@?>@@>A>>>A;>>A@@<@=A:?=>???A@
@ATNG8:04274:07222
GATGGTAGTATCTGCACACTCTGTCCAGAAGATCAGGAACTCTAGAAGAATTCAGATTTTTAACACGAGAGTAAACGTAAAAAGAAGGTTTTACAAGACTCACGTTAACAATATTGCAGCAGTACGCACACAATCGAAGCGCAGTAAGGATGGCTAGTGTAACTAGCAAGAATACCACGAAAGCAAGAAAAAGAAGTACGCTATTAACTATTAACGTACCTGTCTCTTCCGAAACGATGAGTACGTGTGACGTACGTGAGCTACCATCGTTCCTTCTGAGTCT
+
@@BB?CDCA?@CBBBCBCCGCCCCB<@AC?CCCCCC?B?BBBBBBB@BB@B?A@@9:::9):;>?>@?B@@::9/9?9;;;;';<6;2555&555.596;BFGCC?C@CD@BBB@CBB::;BBBBCBBCCDCABBBB=@@BBDBBB?CACBB>BBBB@@@CADFB@@@?AA?ABB@BBBBC>BBB@BBBBB3A@=@999BBABB?B=;;EE=B<@@BBB>ACCBC@?;;:000,0000;:>@@ABAA?>?CBAAABBA:00;00)/000:7=0808C>>=BAA
@ATNG8:04280:07238
GATGGTAGTATAGAGCTCTCATAGTACTCATTCGTTCGGAAGAGACAGGTACGTTAATAGTTAATAGCGTACTTCTTTTTCTTCTTTCGTGGTATTCTTGCTAGTTACACTAGCCATCCTTACTGCGCTTCGATTGTGTGCGTACTGCTGCAATATTGTTAACGTGAGTCTTGTAAAACCTTCTTTTTACGTTTACTCTCGTGTTAAAAAATCTGAATTCTTCTAGAGTTCCTGATCTTCTGGCGCGTATGTATGTCGCCTACCATCGTTCCTTCTGAGTCT
+
:9;C9=BBBBBCCCCC@ABCBBBCCBBBD;:;;CBACD@C@BBCCCCC?BCBBB@C?@BAB?C@DCBBBAAAA=AAAAA2BB>===7<00/588=:?D449?BDE>A@@==>CC?@@@<?<?A:;:?>>;>@@B<>>=>>>@@???@@@@??<===8==595;??AAA====CCBDD6>:=69;777(55588/89<<8A?>==699887%5...5272350588888:;A;@;:;??388@;??>;;;???B>>>@@@:=>B<>>>CB:>;><@E>>>???
@ATNG8:04282:07190
GATGGTAGATACTCGCTGATACACCCAGAAGATCAGGAACTCTAGAAGAATTCAGATTTTTAACACGAGAGTAAACGTAAAAGAAGGTTTTACAAGACTCACGTTAACAATATTGCAGCAGTACGCACACAATCGAAGCGCAGTAAGGATGGCTAGTGTAACTAGCAAGAATACCACGAAAGCTAAGAAAAAGTAAGTACGCTATTAACTATTATCGTACCTGTCTCTTCCGAAACGAATGAGTACATAGATATACGTATAGCTACCATCGTTCCTTCTGAGTCT
+
>CCC?B:;;@AAB@@>>=@9?>;;;4:DC99;CBA@=@>@@A000@=@@=@>BBAA@CDD.?;???@AAA?<<;3<<;994&4;.4.5<<0<=<266696<<==:=:=C?CAB>BBBACCDBBBBBCBBCD>BB<;7:AAACCBC?FAECC@CBBBB@A@@CCBBBB?CB?B@=07377737;3/)/99::,000*/>788::<:696///:)//44:8828888877173333,3:=4888<::@BBBBBB788::=@A@>=?88173333,3,3,39:;;=;;
@ATNG8:04283:07208
GATGGTAGACACGTGTGCTCTCTCGTACTCATTCGTTTCGGAAGAGACAGGTACGTTAATAGTTAATAGCGTACTTCTTTTTCTTGCTTTCGTGGTATTCTTGCTAGTTACACTAGCCATCCTTACTGCGCTTCGATTGTGTGCGTACTGCTGCAATATTGTTAACGTGAGTCTGTAAAACCTTCTTTTTACGTTTACTCTCGTGTTAAAAATCTGAATTCTTCTAGAGTTCCTGATCTTCTGGACGACGCGCACTGACACTACCATCGTTCCTTCTGAGTCT
+
ABBD@ABBCCDBCBBBBCCDDICCCBCBBCBB@CCCD>CDAC@A@CBB@@=@CC@@>@=@@AB?B@BBCBADCDF@?????1?A<A>?>58BBE?ABA=@>00/0@>>:>BCEBBBB>BB@;?:>>>>BBAA;AAAA;??A??@?BBA>>>===><??A<@@=B<>>=@??>>>AAAAA5A<@98////(/<999+--6---7:9=:>AA?*77799373;@;AA@@;;>:>;=<<>@B066@<AA>?>BAA??;;;BAAA@@@<>==AB;>;><??=>===B
@ATNG8:04234:07250
GATGGTAGGTGCACATGAGTGTATCCAGAAGATCAGGAACTCTAGAATGAATTCAGATTTTAACACGAGAGTAAACGTAAAAGAAGGTTTACAAGACTCACGTTAACAATATTGCAGCAGTACGCACACAATCGAAGCGCTGTAAGGATGGCTAGTGTAACTAGCAAGAATAACCACGAAAGCAAGAAAAAGAAGTACGCTATTAACTATTAACGTACCTGTCTCTTCCGAAACGAATGAGTACTGCGTCTCACTCTCGCCTACCATCGTTCCTTCTGAGTCT
+
778;6?=A><B=B>?<666599999.55;69::5544;7;;;:>>@-00=+0+0<<0000)439=@59665;;;09595990998A.95,559.5;999=4492:29?8<;>9=?A?B@@@BBAAB@@;;4;A;;5;==>=?>?<A<A;;69:>B@@@A8:9<>8:6::600*0;@=@AB;>?>9>AABB1BB=@A?AA?@@@4948==<1;5;;BAD@B@;;:@@@?@??>3000*0::;<=>>>><CCCB>@DCAABB@BBC?@AA:;6:=A=BBBCDB;:
@ATNG8:04235:07264
GATGGTAGTAGTACACTAGTCATACCAGAAGATCGGAACTCTAGAAGAATTCAGATTTTTAACACGAGAGTAAACGTAAAAAGAAGGTTTTACAAGACTCACGTTAACAATATTGCAGCAGTACGCACACAATCGAAGCGCAGTAAGGATGGCTAGTGTAACTAGCAAGAATACCACGAAAGCAAGAAAAAGAAGTACGCTATTAACTATTAACGTACCTGTCTCTTCCGAAACGAATGAGTACTATAGACTATCTGAGACTACCATCGTTCCTTCTGAGTCT
+
@<@B?BBBBBBBCB======BAAAC?CCE@BB@@@=B7<;CCBAA@BA>A>@@@AAAAA0A?BBCCCBDC@@@9@>@>>>=,:;69=BCC;AAB@CAABCAAACACGDC@CCC@BBBAJGCCCCDCCBBBC?BB@@>@@@?CB@?=@?A;;;<DECFCCE?BBBBBB?BB?ABB?BAA@?89994:CAAB3??;?AABBA@>>5;5;A>>:?;>>ABB?@@????>=A?ABC>@???B???BBBBBBDCBB??@BDBBBBBBBB?BBBBB@D?A?BBBACCAB
@ATNG8:04242:07266
GATGGTAGGCGTGTGAGAGTCTGCCCAGAAGATCAGGAACTCTAGAAGAATTCAGATTTTTAACACGAGAGTAAACGTAAAAAGAAGGTTTTACAAGACTCACGTTAACAATATTGCAGCAGTACGCACACAATCGAAGCGCAGTAAGGATGGCTAGTGTAACTAGCAAGAATACCACGAAAGCAAGAAAAAGAAGTACGCTATTAACTATTAACGTACCTGTCTCTTCCGAAACGAATGAGTACCTCTCAGACGCTCGTCCTACCATCGTTCCTTCTGAGTCT
+
8;596;CC=CCCBBBBBBCBCBBBD<CCI@BBBDDDAD@BBBBBBB>@@=@@BBCBBBBB5B@CBABACBBACE=@@9:9:9)9=:<<@?@5<><7<>8BABBDE>?<?@9>9:28888?>>>A@>>>@>>><@??><?===AA@@<?:>;?;?BAAAA??;?BBAAAABC>AAA<??AAD<???<::9:9(79/8<<9=9955,53:7753;6AAA99<@:::=8817<AAA8=??<?CBBBBD@AAABBFCABAB==AB?BCF?>>BAA;?;?>BAABAAAA
@ATNG8:04242:07286
GATGGTAGTATCTGCACACTCTGTCCAGAAGATCAGGAACTCTAGAAGAATTCAGATTTTTAACACGAGAGTAAACGTAAAAAGAAGGTTTTACAAGACTCACGTTAACAATATTGCAGCAGTACGCACACAATCGAAGCGCAGTAAGGATGGCTAGTGTAACTAGCAAGAATACCACGAAAGCAAGAAAAAGAAGTACGCTATTAACTATTAACGTACCTGTCTCTTCCGAAACGAATGATACTATAGACTATCTGAGACTACCATCGTTCCTTCTGAGTCT
+
:<>E@CCCC@@BBBBBBBCCDDCCE@CCC@CCCCA@<@>@ACCDDD?AB@C@BBBAAA?A1A?CBCABBBC>>>5;=9;;;;*;A>B>BBB;BCC@CACBCCCCC@C@CC?CBB?BCBABBCCCEEBBBBBB?CCCC?BBBBBBBB?C@C?@?@CCCCACC@BAABBB@BB?BBC=@@BBB=BBB?BBBBB3BC?AAAAACACC>A<<>BD:>:>@C@@?@@@@@AA?B@BBC>CDD?CCCBBBBBBBBBBBBCCCAAACCCBB?BABAB?A?A@CCCBB999
@ATNG8:04246:07262
GATGTAGAGAGACTGTAGCGCACCAGAAGATCAGGAACTCTAGAAGAATTCAGATTTTTAACACGAGAGTAAACGTAAAAAGAAGGTTTTACAAGACTCACGTTAACAATATTGCAGCAGTACGCACACAATCGAAGCGCAGTAAGGATGGCTAGTGTAACTAGCAAGAATACCACGAAAGCAAGAAAAAGAAGTACGCTATTAACTATTAACGTACCTGTCTCTTCCGAAACGAATGAGTACGTGTGCGACGTGTCTCCTACCATCGTTCCTTCTGAGTCT
+
:55ECDDBCCCCCBBCCBBAAAC@CBHACCCC99;:@CDGBCAC?CD?B?AAAAADDD3B?ABBBCBBB@??8899@A@A1AE@C6;;;.;CD?CCCCCDC@@;@<;;7;BB@BBCCBBBCCCBBBBAAA?BBBC@CBBBCCBB?C@CCC?BBCCCCBB?BBBBBB?BB?BBD>AA???8=@@>ABBCB3BB?A???BBBB@<@=BB@@<>:=>BAA?ACCBCCD?C?CCC>CBB??>?BBBCBBBBAABCDCCCCA@@;>>?=@@@>A>A@B?BBC??@AA
@ATNG8:04247:07240
GATGGTAGAGAGACTGTAGCGCACCCAGAAGATCGGAACTCTAGAAGAATTCAGATTTTTAACACGAGAGTAAACGTAAAAAGAAGGTTTTACAAGACTCACGTTAACAATATTGCAGCAGTACGCACACAATCGAAGCGCAGTAAGGATGGCTAGTGTAACTAGCAAGAATACCACGAAAGCAAGAAAAAGAAGTACGCTATTAACTATTAACGTACCTGTCTCTTCCGAAACGAATGAGTACCTCTCAGACGCTCGTCCTACCATCGTTCCTTCTGAGTCT
+
:69D;ADCBAABDDCCCBBCCCCCC=CCC@CCCCC?C?CCBBACC@CB?B@BBBBBBBB3B?CCCCCAAABBB;A?9::::*:B=B?CCC;CDDADCCCCBBBB@D?BB?BBB?BCBBBBCDCCCAAACCC?CCCC>AABBAA@B>B@CCC?AABCCCBB?BCCCBB>BB?AAA799BBC>BA@=>====.>A?C>>>DBBCA:?:=<?@6:6:AA@@>@CA@AAB?A>ABC>CCC?CCBCBBB?BBBCBBBCC@==AAA;??A=AA??B?B?B?BCCBB>>>
@ATNG8:04251:07263
GATGGTAGTATCTGCACACTCTGTCCAGAAGATCAGGAACTCTAGAAGAATTCAGATTTTTAACACGAGAGTAAACGTAAAAGAAGGTTTTACAAGACTCACGTTAACAATATTGCATCAGTACGCACACAATCGAAGCGCAGTAAGGATTGGCTAGTGTAACTAGCAAGAATACCACGAAGCAAGAAAAGAAGTACGCTATTAACTATTAACGTACCTGTCTCTTCCGAAACGAATGAGTACGTGTGACGTACGTGAGCTACCATCGTTCCTTCTGAGTCT
+
///717///::=9;;;;B;966666:==>9<<<>CC=A:=B@BA9949?.405;;<BCC=+?9555:;<<=<<<5;:<<?A2<?5:.555&5<<4;;>=<<95;2:29989445:=<<<;;;=BB>=9=87/77888><=8:=//)/1//(7087ACCBAB@CB?7436:;879;/53./(...46666+69399777:555-6-52250616:=5504944444.303;;29996///7768==<<==;;;;558;:?799>?BBB@:5=8>8=?>><<8<
@ATNG8:04253:07283
GATGGTAGACATATCGTACTCTCTGTACTCATTCGTTTCGGAAGAGACAGGTACGTTAATAGTTAATAGCGTACTTCTTTTTCTTGCTTTCGTGGTATTCTTGCTAGTTACACTAGCCATCCTTACTGCGCTTCGATTGTGTGCGTACTGCTGCAATATTGTTAACGTGAGTCTTGTAAAACCTTCTTTTTACGTTTACTCTCGTGTTAAAAATCTGAATTCTTCTAGAGTTCCTGATCTTCTGGTGTCTGATCTGTATCACTACCATCGTTCCTTCTGAGTCT
+
@:?C@CCBCBBBCBCCCCBBCCECCCBBBCCC@CBCB<BB<?>@BCCCBA?ABBBC@D=??BB>A>BCCBAAABA???AAA1@B>??>?;A@???DA@=AA;???CCD@?>>ABBAA7><A:?:?@@??556;??A@<@@@@AAAAA?AAA@@??368@;??;><>?AAB>>>?<>>=AA6?;?<=====.=B@@@:@==;;;A=?>9====.<?>>A=A<>><?BA@@@A<@<@A>>>@<???<@???@@@>>>>>>AAAAAAA=AADDG:=:=8<;><=999
@ATNG8:04254:07262
GATGGTAGCGAGCGAGTGTGTATACCAGAAGATCAGGAACTCTAGAAGAATTCAGATTTTAACACGAGAGTAAACGTAAAAGAAGGTTTACAAGACTCACGTTAACAATATTGCAGCAGTACGCACACAATCGAAGCGCAGTAAGGATGGCTAGTGTAACTAGCAAGAATACCACGAAAGCAAGAAAAGAAGTACGCTATTAACTATTAACGTACCTGTCTCTTCCGAAACGAATGAGTACAGAGAGTACGATATGTCTACCATCGTTCCTTCTGAGTCT
+
::=@>B@ABBBBBABACCCCCBB@A?CCC@BBCBBB>B>BBBCCCC?BB>A>A@AA@AA6;6;ACCCAAA999,;B::9:&:9./)/7.7/0)/:99<ACDD=@=;;7;CD?BBBDCCCCBABBCDD@@?ACCHACCABB@?@;?;@;;7;DCCCCBBABCBA;;::B?BCD?CC??=6<9939<<<5?A?BCBEAA@9:4:<?@??:?<@@B<;7;C@@@@A=?>@@@;@AA?BCDCCCDCDCBAAACCCCABBBBBBBB>@AA??;?=A=ABBBB=>>
@ATNG8:04255:07270
GATGGTAGCTCGCTGATGATATCTCCAGAAGATCAGGAACTCTAGAAGAATTCAGATTTTTAACACGAGAGTAAACGTAAAAAGAAGGTTTTACAAGACTCACGTTAACAATATTGCAGCAGTACGCACACAATCGAAGCGCAGTAAGGATGGCTAGTGTAACTAGCAAGAATACCACGAAAGCAATAAAAAGAAGTACGCTATTAACTATTAACGTACCTGTCTCTTCCGAAACGAATGAGTACACACTCTCATATGACACTACCATCGTTCCTTCTGAGTCT
+
BBAC@DCAABCCCBBBCCCCCCCBB?CDD@CCCC99;;@CCGDBBA@CC@C?AAAACCCC/C?BBDCCCCBBBB<@A@@AAA0@A=A<@@@9@EDACCCCCCCCC@C?BB@CCB@BBCCCBCCDCCCCBDDD@DDBB>A@??????<@?B@@>@CECBBBC?CCCCCC?BB@BBB999BBB<BAA>AABAB3AC@B?>>BBABC<><;>>>5;5;?BAB?BCAAA??=??BDD>CCC>AABCCDCCBBBCCDDBBBBDCDBAACC@B???C?C@B@BBCBCAAA
@ATNG8:04256:07248
GATGGTAGTATCTGCACACTCTGTCCAGAAGATCAGGAACTCTAGAAGAATTCAGATTTTTAACACGAGAGTAAACGTAAAAAGAAGGTTTTACAAGACTCACGTTAACAATATTGCAGCAGTACGCACACAATCGAAGCGCAGTAAGGATGGCTAGTGTAACTAGCAAGAATACCACGAAAGCAAGAAAAAGAAGTACGCTATTAACTATTAACGTACCTGTCTCTTCCGAAACGAATGAGTACGAGAGAGCACACGTGTCTACCATCGTTCCTTCTGAGTCT
+
;59D:BCBBBBDCCCCCBBBBGCBB?DDE?CCCCAB?B@CCBBBBD?AA?C@CCB@@@@@2@?BBBCCCCCAA?8<=9::::*:@;A?CCC:CGJ@CCCCCCCCCBC@BC@BCB?CBBBCDDCCCCCCBBAB@BBBC@BBBBBCBB<A<AAA?ABBCCCCC?CCCCCC???=?BB?ABBBB<AAA?BCDDD3BB?BBBBCCF9978?>>AB5858BCAB?ACCCCBB?B?BCD>CCC?AAAABCCCAAABBB@B@@BCDCBAAAA@B@@@B?B<><>BBBBBBA
@ATNG8:04256:07269
GATGGTAGGCGACATACATACGCGCAGAAGATCAGGAACTCTAGAAGAATTCAGATTTTTAACACGAGAGTAAACGTAAAAAGAAGGTTTTACAAGACTCACGTTAACAATATTGCAGCAGTACGCACACAATCGAAGCGCAGTAAGGATGGCTAGTGTAACTAGCAAGAATACCACGAAAGCAAGAAAAAGAAGTACGCTATTAACTATTAACGTACCTGTCTCTTCCGAAACGAATGAGTACGAGAGTCAGAGCAGAGCTACCATCGTTCCTTCTGAGTCT
+
B=CC@B@@<>::@A@@CCC@A;;9@A@F?AAE:;;=@?BC@;;9946C?C@CB=:;;;9*=;:;9AB?A<<@A<ABCCCCC3@@=@>BBB<BDGABABBCCCBB@C@BC@CDD=AABBBCBBCBBBCCBBCBCGCC?BBCCCDCB?C=ABB>BCCBBCCC?BBBBCD@@@=?CF@BBCBB=A?=999999(8?=AAAACCDCD>A?BBBB@B?BBDCC@CBBBBAB=A=ACC>CCD>AABAA:::AAAABBDBBBABA@::9@@<@???B?B?B?BBBBBBAA
@ATNG8:04258:07254
GATGGTAGCACGACACGACGATGTGTACTCATTCGTTTCGGAAGAGACAGGTACGTTAATAGTTAATAGCGTACTTCTTTTTCTTGCTTTCGTGGTATTCTTGCTAGTTACACTAGCCATCCTTACTGCGCTTCGATTGTGTGCGTACTGCTGCAATATTGTTAACGTGAGTCTTGTAAAACCTTCTTTTTACGTTTACTCTCGTGTTAAAAATCTGAATTCTTCTAGAGTTCCTGATCTTCTGGACAGAGTGTGCAGATACTACCATCGTTCCTTCTGAGTCT
+
::?B:BBBB::6A==BCCC;66<BDDCCBBCB@BBBB=BB?A?CADDCDEA=:;CD@G:96CE@C9<;=??:==<698777'37-37;93;:::7:9=68;3373?9=5?@AAA@@@>::9?B?BB@BC>===@@BD7;;@C@@>>;;;=8856:8<:?;994::;<>@==>58157777*76=48789:):=<;<2::<///996:06665'257692748A6AA=?;>;;;:8<7759,22;288;7;?=>>?@?:::A?;;;=??===18188==?;;;>>
@ATNG8:04258:07261
GATGGTAGCTCGCTGATGATATCTCCAGAAGATCAGGAACTCTAGAAGAATTCAGATTTTTAACACGAGAGTAAACGTAAAAAGAAGGTTTTACAAGACTCACGTAACAATATTGCAGCAGTACGCACACAATCGAAGCGCAGTAAGGATGGCTAGTGTAACTAGCAAGAATACCACGAAAGCAAGAAAAAGGAGTACAGCTATTAACTTATTAACGTACCTGTCTCTTCCGAAACGAATGAGTAACACACTCTCATATGACACTACCATCGTTCCTTCTGAGTCT
+
544A8655<=996;@@C=>>@=;99.55549;=>>B?B9:;A@@9;4:949<???87778'8:???@?=?>>;?9739?CCC+6986:??@2===<669?BC@BBA=@@::;99BBA@BCCCAAAAABBBC?@@@B?@AAA:::@;A=A;;4::95@>><9=A885B7==97776<>CCC=???<?BDDF3B>A==>///??A827022+22+2.59;44.488::==?C@A@A<???;?@<><A;A>=>AABAAA?889?988=;828333<7<4:6:;<;;:::
@ATNG8:04259:07242
GATGGTAGCACACGAGATCTCATCGTACTCATTCGTTTCGGAAGAGACAGGTACGTTAATAGTTAATAGCGTACTTCTTTTTCTTGCTTTCGTGGTATTCTTGCTAGTTACACTAGCCATCCTTACTGCGCTTCGATTGTGTGCGTACTGCTGCAATATTGTTAACGTGAGTCTTGTAAAACCTTCTTTTTACGTTTACTCTCGTGTTAAAAATCTGAATTCTTCTAGAGTTCCTGATCTTCTGGGTGCGCTACAGTCTCTCTACCATCGTTCCTTCTGAGTCT
+
;:;D?DBBBCBBBCCCCBBBBBBDBBCBBB@@=@BBB>BCGHBBBBDDCDACCC998;@CBDC?B?BBBCCCCBB?BBBAC3??<?AAA=CCBC?BBD?@@9:9?DCC?ABACBBA@>@@@>A<AACDDAA>;@AAA:>>@@>>>@AA@>?A@@@<A@@<?=9?=???CBB@@@<>>?@A5A<@<>>AAA/>>===1;;;;>>@???8===<*6798>:>:>?<AAAA566<@<@?>>>A;?===8===A;;;@@@=>>@?@?AA;>;;;><A=?;?BBAAAAA
@ATNG8:04260:07268
GATGGTAGAGAGAGCTCTCTCATCGTACTCATTCGTTTCGGAAGAGACAGGTACGTTAATAGTTAATAGCGTACTTCTTTTTCTTGCTTTCGTGGTATTCTTGCTAGTTACACTAGCCATCCTTACTGCGCTTCGATTGTGTGCGTACTGCTGCAATATTGTTAACGTGAGTCTTGTAAAACCTTCTTTTTACGTTTACTCTCGTGTTAAAAATCTGAATTCTTCTAGAGTTCCTGATCTTCTGGGTGCGCTACAGTCTCTCTACCATCGTTCCTTCTGAGTCT
+
BBBC?CBBBCCCCCCBCDCCBBACEDDCCCBB@BCCC>CB@C@CCCCEBB@BCCCC@B?BBBB@B@CCCBBCB<B?CCCCC2BB?BBBB<BDBB?BCCAAA>?>?DDE>AABBBCBA<AAC?C>AA>=>==>=AA@@;>>??>>>ABBA@@@@@A;>>>=>>;><AA?>?BBAA<>>>AA6@<@=A=>>>,986;;*--7---99:=9=@@@.:>=>>;A7=<9@@AC;;;:=:=@AA??:?AAE9>=>===@>==>>=;<;@@@9:///=9@5959=AACBBC
@ATNG8:04261:07268
GATTAGTGTCATATGAGAGTGTGTACTCATTCGTTTCGGAAGAGACAGGTACGTTAATAGTTAATAGACGTAACTTCTTTTCTTTGCTTTCGTGGTATTCTTGCTAGTTACACTAGCCATCCTTACTGCGCTTCGATTGTGTGCGTACTGCTGCAATATTGTTAACGTGAGTCTTGTAAAACCTTCTTTTTACGTTTACTCTCGTGTTAAAAATCTGAATTCTTCTAGAGTTCCTGATCTTCTGGACAGAGTGTGCAGATACTACCATCGTTCCTTCTGAGTCT
+
<BB@>CBBBBDDCCC<;;;<<==<:>==93-33380885:8555@990)/////)/27//54949<955;55.5<.5555&555)5555)5945.5556996;????B@BBBGG;;;AAA@=@;;;:9969A<AA69159@@@?AA@99:C@@AD@CCB?CC?C;;;B@?@@>>;@AABB9B=A<99:::*;>?AC6;::9:9??;>6;;;;(9::0/)/)/;5/05;999595::595>:>9:4:BCCCECBBBB;;;@@@@@@8::BBCBH?A?ABBBA;::
@ATNG8:04263:07268
GATGGTAGACATATCGTACTCTCTGTACTCATTCGTTTCGGAAGAGACAGGTACGTTAATAGTTAATAGCGTACTTCTTTTTCTTGCTTTCGTGGTATTCTGCTAGTTACACTAGCCATCCTTACTGCGCTTCGATTGTGTGCGTACTGCTGCAATATTGTTAACGTGAGTCTTGTAAAACCTTCTTTTTACGTTTACTCTCGTGTTAAAAATCTGAATTCTTCTAGAGTTCCTGATCTTCTGGTGAGATATGCATGATGCTACCATCGTTCCTTCTGAGTCT
+
8;<C?BCBCCDCCBBCDDCCBBCCCHCCCCCC@CCCC=BB@C@CB@AACC@CBBBB>B>BBBC>B?ABBBBBB9979BBBC3BB>B=<=:?A@A?B@@:000/:;?@<?BBAAAAA<AAA<A<AA?8888:<AA@A;AAAA@@<<<ADAA>>>>9>>>=AA:@<A@>@AAA@@<@????6@;?;<<<<<.<A99<1<<;///=9:>:>DDD/A>>@B<A:>><>@A@@@@;?;@BBBAA9>>@<===>>AA==<A=>>AAAAAA<A@@@A<@<A:>=>???@@
@ATNG8:04266:07271
GATGGTAGGCGTGTGAGAGTCTGCCCAGAAGATCAGGAACTCTAGAAGAATTCAGATTTTTAACACGAGAGTAAACGTAAAAAGAAGGTTTTACAAGACTCACGTTAACAATATTGCAGCAGTACGCACACAATCGATGCGCAGTAAGGATGGCTAGTGTAACTAGCAAGAATACCACGAAGCAAGAAAAAGAAGTACGCTATTAACTATTAACGTACCTGTCTCTTCCGAAACGAATGAGTACGATGAGATCTCGTGTGCTACCATCGTTCCTTCTGAGTCT
+
??AF@DA@?ACBCCBBBCCCCBCCC>BCDABBBCCCAC?BBCCAAB?BF?B>A@B;;;;;*;5<;AAAABBCCC=B@??@@@.@>;?3:::29?C?CBABBBBAA=A?@@:9899>;;9:9CB@???B@@@A=AAA@;:::AA>=>:==A=>:>A@A@@AA=AA?>>A<AA;AA<6<9//*/6617::::*8818===AB>>==A=????>D=A;::>::;:>====A:>=>7>::59BA@@AABBBCBBBBB@CD>==>>>BF586A>>9?<@==>==;;98
@ATNG8:04271:07252
GATGGTAGCACGAGTCACTCATATCCAGAAGATCAGGAACTCTAGAAGAATTCAGATTTTTAACACGAGAGTAAACGTAAAAAAGAAGGTTTTACAAGACTCACGTTAACAATATTGCAGCAGTACGCACACAATCGAAGCGCAGTAAGGATGGCTAGTGTAACTAGCAAGAATACCACGAAAGCAAGAAAAAGAAGTACGCTATTAACTATTAACGTACCTGTCTCTTCCTAAACGAATGAGTACTATGTAGAGCTCTTTACTACCATCGTTCCTTCTGAGTCT
+
45<>9>AAA<666<<<===5955::7;::8:=9;55.51666====:@><>8=@@?>>>>,<:@AC:;:CABA@9<7444444#49398?@@2@@@:===CAA@CB;@=;;4;AA=ACCCCCBBCBAABCBBA@D;;;7;??@::9B@D@D;;89???DCCC?BBCBBB?AA=?@;5;;777*8<<9=====.=B?BBBBB>>>A==:=<=?;?;67;BA?BB999AA?B@CDC>B@A=:99999@@@@BC@@@=::577.655<=3985258=>B9B<888988
@ATNG8:04271:07277
GATGGTAGCACGACACGACGATGTGTACTCATTCGTTTCGGAAGAGACAGGTACGTTAATAGTTAATAGCGTACTTCTTTTTCTTGCTTTCGTGGTATTCTTGCTAGTTACACTAGCCATCCTTACTGCGCTTCGATTGTGTGCGTACTGCTGCAATATTGTTAACGTGAGTCTTGTAAAACCTTCTTTTTACGTTTACTCTCGTGTTAAAAATCTGAATTCTTCTAGAGTTCCTGATCTTCTGGGTCTCTCTCTCACGCACTACCATCGTTCCTTCTTAGTCT
+
::?EACDCCFDA<?A@>>=///<:=BCCDCBB?BBCC>CCFGACCBFCCC?CDBBB?C@BBBB?B@BCBBCCCCC?BBBBB3?>;>>?A:@DCC?BCC?@?:99:A@@<ABB@BABB?BCC?C=ABBCB???;?@@@<>>>>>=>@@@@@A@>>=<?@@<??<@<@AA@@?@@@9=====2==B=BAABB/@????6?888;;===A=AAAA/@;::?4:5:@:>>==AAD=C<???@@F7;<=H:????@@>>>?????D>::@6///:959597<?<?A@@@
@ATNG8:04274:07282
GATGGTAGTATATCGCGTCGCTATCCAGAAGATCAGGAACTCTAGAAGAATTCAGATTTTTAACACGAGAGTAAACGTAAAAAGAAGGTTTTACAAGACTCACGTTAACAATATTGCAGCAGTACGCACACAATCGAAGCGCAGTAAGGATGGCTAGTGTAACTAGCAAGAATACCACGAAAGCAAGAAAAAGAAGTACGCTATTAACTATTAACGTACCTGTCTCTTCCGAAACGAATGAGTACGTGTGACGTACGTGAGCTACCATCGTTCCTTCTGAGTCT
+
:59>:>ACBBCBAABCCCBABEGED@CBC?BBBBCC@C@CBCCBBBGCC@B@BCDBBBBB0A?ABCCCDCBBBD>DA<;;;;*;A5;5;@@4BCCABBCCCCDCC@C@BC@CCC@BBBBBBCCCHCBA@A::6;@@@?BAACAAAF@C?CBB@CCCECCBB?BDBBBB@BB?AAA?CCCCE>AA@=?>=??.???CCBBBBBBA7;6;=?>;?<@ACCC@CC@@??A>A?BCC>BBB::9BBCBBB@@?BABBC@@?BBBAA???29999@<@:?>?AAAB>??
@ATNG8:04275:07275
GATGGTAGCGCATATCAGCAGCCCAGAAGATCAGGAACTCTAGAAGAATTCAGATTTTTAACACGAGAGTAAACGTAAAAAGAAGGTTTTACAAGACTCACGTTAACAATATTGCAGCAGTACGCACACAATCGAAGCGCAGTAAGGATGGCTAGTGTAACTAGCAAGAATACCACGAAAAGCAAGAAAAAGAAGTACGCTATTAACTATTAACGTACCTGTCTCTTCCGAAACGAATGAGTACGATGAGAGAGCTCTCTCTACCATCGTTCCTTCTGAGTCT
+
=;<B?BCCCBBCCCCBBBBBCCD>AAB@DDDCAA>AAAABBCCC@BB?A@CBB99999):=@DFCCCCC::9.9?9;;;;*;C?CADDE;CBC@BAAACCA;;8;@BD?BAA>ACBABCCCCCECCCCBC?CBBB?AAABCBAA>BACCB?CCCAAACB?BBBBBB?BC?BBA29:::::+:?B?BCCCC3??<??=BBBCBA8;8;EFB=C:==A@@=@AABBBC>B>ABC>CFE=??BBBCACBACCDCCBAA=???@@@@?:==@?B@B?C?B@DBBA??
@ATNG8:04276:07284
GATGGTAGTGTGTCTCTGAGTGTAGTACTCATTCGTTTCGGAAGAGACAGGTACGTTAATAGTTAATAGCGTACTTCTTTTTCTTGCTTTCGTGGTATTCTTGCTAGTTACACTAGCCTTCCTTACTGCGCTTCGATTGTGTGCGTACTGCTGCAATATTGTTAACGTGAGTCTTGTAAAACCTTCTTTTTACGTTTACTCTCGTGTTAAAAATCTGAATTCTTCTAGAGTTCCTGATCTTCTGGAGATACACATGATACTCTACCATCGTTCCTTCTGAGTCAT
+
555B:BC99;965<<<B<BBA966>;>;=@@A?BBBD?BC?C?AAABBDD@CCCCC@C@CCCC>@>BCCFFAAAHBBBBBB0>A<@BBB=BBBB@CCC@CC;;;BECD@CCDCCCCC6;6:=A>BBAAABBCAFDBB?BCCCDDDCCBDCDCAAA?CCD?BB@B=@@C@@ACCD=A<;;;6;@E@BABCB0ACCED>ECCGCCB@@@5;;;;*;A@@A=@=@C@CCDCCCC?C@CCCBBB;A:94;;;;AAAABCBAA@@@@?@?=?555<7@;@684:868---
@ATNG8:04276:07287
GATGGTAGCGCATATCAGCGCAGCCCAGAAGATCAGGAACTCTAGAAGAATTCAGATTTTTAACACGAGAGTAAACGTAAAAAGAAGGTTTTACAGACTCACGTTAACAATATTGCAGCAGTACGCACACAATCGAAGCGCAGTAAGGATGGCTAGTGTAACTAGCAAGAATACCACGAAAGCAAGAAAAAGAAGTACGCTATTAACTATTAACGTACCTGTCTCTTCCGAAACGAATGAGTACTGCGTCTCACTCTCGCCTACCATCGTTCCTTCTGAGTCT
+
CCCC@C:6:BCCBBBCDDBB@@B@D>CCA?DDCCCB?C@CCDCCBB@BB?B?AAB@AAAA2@?DCCCCCEHBC@8@@99999*9D>D@CCC;CCECDDCEDCCC@C@CC@CCC?BBBBBACCCCCCCCBBB@BCCDACBBBBBBC@C@CAA?AFDFCBAA@CDB@@@?CC@@@?<@@BCC>BA@;>====1=C=BAAABCCCC?B>BBDC<><>CEEEACC@@@@@<@?ABC>CCC@BBBCBBBCBBBCCBBBBBCCCCC@CDD?BAA@D?C?C@CDCAA???
@ATNG8:04277:07275
GATGGTAGCAGACGTGACAGAGCGCCAGAAGATCAGGAACTCTAGAAGAATTCAGATTTTTAACACGAGAGTAAACGTAAAAAGAAGGTTTTACAAGACTCACGTTAACAATATTGCAGCAGTACGCACACTATCGAAGCGCAGTAAGGATGGCTAGTGTAACTAGCAAGAATACCACGAAAGCAAGAAAAAGAAGTACGCTATTAACTATTAACGTACCTGTCTCTTCCGAAACGAATGAGTACGATGAGATCTCGTGTGCTACCATCGTTCCTTCTGAGTCT
+
5<<<:C<AB@@@@;;;CCCCECCGCACCC@CCCDDC?B?CBBABBC=@??B?ABBCBBCC3C@BDCCBBBCCCC=A@;;;;;';?;?<???7ACC@BCCCCCCCB>B?;;7;AA?BBBCDCFCHCCCCBCBCBCB;;:;@CBBE;;9;@C@@?ABBB@@@C@CCCB::89@=@B=>==BBB=BBB>BBBBB3BD?BBCCBBBCD?><>>?B=B=;;ACC>@@AAABC@B@CCC>BCC@CBBBBABAAAC?@@CB@??A@<9:9=>9=@A:?;?>A<===;;888
@ATNG8:04277:07280
GATGGTAGGCGAGAGTGAGACGCAGTACTATTCGTTTGGAAGAGACAGGTACGTTAATAGTTAATAGCGTACTTCTTTTTCTTGCTTTCGTGGTATTCTTGCTAGTTACACTAGCCATCCTTACTGCGCTTCGATTGTGTGCGTACTGCTGCAATATTGTTAACGTGAGTCTTGTAAAACCTTCTTTTTACGTTTACTCTCGTGTTAAAAATCTGAATTCTTCTAGAGTTCCTGATCTTCTGGTGAGATATGCATGATGCTACCATCGTTCCTTCTGAGTCT
+
BBBB?BCC@CBAACCGCCCCCBCBCCCDCCC@CCCC>A=A@C@@@BCE@BBCBC@C?CBBB@C@CDCBABCBB?;;:;:):A?BABB=BCCC?B@>9;:,/0<9??8;>CBAABB?BBB>B>BBBBBBBB?BCCC?CCC@@BAAAB@@AA?AA<>>=;@@7:7;B@@@>>>><>@@AA5B=A<?????/??@CC:A>==>@?>@@7====+6;;:C<A>AC@DGDBAAB?A?CCDBBB?BBD?BB?@?BBBBCCABBAAACCB?@AABD?A>@?CBBBBB@@
@ATNG8:04234:07297
GATGGTAGAGTACAGTGTAGTAGACCAGAAGATCAGGAACTCTAGAAGAATTCAGATTTTTAACACGAGAGTAAACGTAAAAAGAAGGTTTTACAAGACTCACGTTAACAATATTGCAGCAGTTCGCACACAATCGAAGCGCAGTAAGGATGGCTAGTGTAACTAGCAAGAATACCACGAAAGCAAGAAAAAGAAGTAACGCTATTAACTATTAACGTACCTGTCTCTTCCGAAACGAATGAGTACACACTCTCATATGACACTACCATCGTTCCTTCTGAGTCT
+
::;@<ABCCCCBCCBA@@@AABCAB=ABC=AABB@@>@?BBCBCCD?BB@E@AA:::@@@.@?BBBBAAA?999,:?;;;;:$9999.555&5<<4;;696A>?@?@@CC?B@@6;;BAABBC?BBCCCCCC@CBBC?@A@>BB=B?A@A@A?@@@@@@A@>?ABA??<8944?A9?A987.3<B=<;>>B+=B>B=?<?CAAAA@D@CCCB5:49>==?:?=@?>88171333(3::59777///8799?@@=BBCBBBBBBBBC?BABBB=B8@6??<=>995
@ATNG8:04234:07339
GATGGTAGCTATACGTATATCTATGTACTCATTCGTTTCGGAAGAGACAGGTACGTTAATAGTTAATAGCGTACTTCTTTTTCTTGCTTTCGTGGTATTCTTGCTAGTTACACTAGCCATCCTTACTGCGCTTCGATTGTGTGCGTACTGCTGCAATATTGTTAACGTGAGTCTTGTAAAACCTTCTTTTTACGTTTACTCTCGTGTTAAAAATCTGAATTCTTCTAGAGTTCCTGATCTTCTGGCTCTCGTAGACAGATACTACCATCGTTCCTTCTGAGTCT
+
;9;D@CCABB?CCBB@@AEFGDCABAECCCCC@CCCC>CC@C@CCCCDCC@CCCCC?C?CCCC?C?CCCCCBCAB=??===,>=9@BDB>CCCC?BBD@BB=??AAAA@?@?CCCCC???@?C?CBBBB@=><@AAA<AB@@=>>@@>>>?@====???<@@<@<??>>?HE@?;?;;;;/;8=:>>DDG/CA///)//////;;8=:>BBB.;==772958818AA>=::5:8==<=;;5:==8=>>>@AB???AC@@>>>>??::;;@A;>;><@@>>>>>?
@ATNG8:04237:07300
GATAGAGTCTGCCCAGAAGATCAGGAACTCTAGAAGAATTCAGATTTTTAACACGAGAGTAAACGTAAAAAGAAGGTTTTACAAGACTCACGTTAACAATATTGCAGCAGTACGCACACAATCGAAGCGCAGTAAGGATGGCTAGTGTAACTAGCAAGAATACCACGAAAGCAAGAAAAGAGGTAGCGCTATTAACTTAATTAACGTTAACCTCGTCTCTTCCGTCAAACAGAATGAGTACGATGAGAGAGCTCTCTCTACCATCGTTCCTTCTGAGTCT
+
@AAABEDB@@ACB6BCC@CCCCAA?A@CCCDBCD@CC;97:DA9;;;:':5@?;BB>BB;;;.;;9;;;;':<<<5554&4<=9;@;GEEBBBAC@CCABBB@B;:;DBBBCCDCCCD;;8:CCB@DBBCCCFCAD@BAC@@DCC@@AA?CBCBCB@BB?B?>9=?:;;09>>:4999*9<8.44//////9)/)4;27171713//06(/(///////849493333(338;5::===:::433:::679885>888<>B;?>?AA<A<@;??>>>>>=
@ATNG8:04237:07330
GATGGTAGCGCGACGAGCGTAGACCCAGAAGATTAGGAACTCTAGAAGAATTCAGATTTTTAACACGAGAGTAAACGTAAAAAGAAGGTTTTACAAGACTCACGTTAACAATATTGCAGCAGTACGCACACAATCGAAGCGCAGTAAGGATGGCTAGTGTAACTAGCAAGAATACCACGAAGCAAGAAAAAGAAGTACGCTATTAACTATTAACGTACCTGTCTCTTCCGAAACGAATGAGTAACGTGTGCGACGTGTCTCCTACCATCGTTCCTTCTGAGTCT
+
:A@@<@@B:;9?@@@ABA@@BB:9949CD@CBB?BB?A699<==@B<BC=A=A<;<<;;;):>AABBBC@??AC=:8;BFFE3BA=A?BFD9AAA>?>BBB??>A?B???>?EF:==>>>>;;;>AC=?>8818===:;;;=??=?9=8=>A::99@AAAB?BBBBBB>>><>CB?CB9979AA;?@@@@.@>>A?8;;;;<=5;4:<::081888898=@A886=:;;?AA7@99288><8818<<<=>?@B@A@BA=>@<@@>==>=@@7;7;<A@@;<;A=
@ATNG8:04238:07334
GATGGTAGCTCTGCTCTGACTCTCGTACTCATTCGTTTCGGAAGAGACAGGTACGTTAATAGTTAATAGCTGTACTTCTTTTTCTTGCTTTCGTGGTATTCTTGCTAGTTACACTAGCCATCCTTACTGCGCTTCGATCGTGTGCGTACTGCTGCAATATTGTTAACGTGAGTCTCGTAAACCTTCTTTTTACGTTTACTCTCGTGTTAAAAATCTGAATTCTTCTAGAGTTCCTGATCTTCTGGTGTCTGATCTGTATCACTACCATCGTTCCTTCTGAGTCT
+
4444.48899:4444455<<?>>;;5555544.444:2899?89445;<@4==A;5.5.59<;.616<99;=655<755555$44.4;<<3;:99755505>266>><:69////8//)/5;5;7665;77//)///;//5<<<><<<>;::554858::544.4.339555<:;;;455)55;7<>AAA+66>>>6666>;;;666:?@@@+?;;65157<:7:;77///)/5:::;:<7445.5556>>>>==;;;;555///2////:5:)5.4:455<<;
@ATNG8:04242:07321
GATGGTAGCTCTGCTCTGACTCTCGTACTCATTCGTTTCGGAAGAGACAGGTACGTTTAATAGTTAATAGCGTAACTTCTTTTTCTTTGCTTTCGTGGTATTCTTGCTAGTTACACTAGCCATCCTTACTGCGCTTCGATTGTGTGCGTACTGCTGCAATATTGTTAACGTGAGTCTTGTAAAACCTTCTTTTTACGTTTACTCTCGTGTTAAAAATCTGAATTCTTCTAGAGTTCCTGATCTTCTGGCGCTCTGTCACGTCTGCTACCATCGTTCCTTCTGAGTCT
+
888=<@<:5555=AA@@@@@@A99999577//)/:;:38:4:69;5;<<<7:A@;55)5795557@=B?;><6646>8==@?=*555/445<0;9;;766/499,//<::<:>?@@@@@?>AAA?C=AA@AB@@??CCCB@CBBCBBBBBBBBBBBBA?BBB?CB>A><;;@@CCCC?@<@>@2>=A:59999*;:CCD>C;<;A@A;9929999':>>:949;@@?ABA;;9C?C?BCC@@A;:;C?CB:;;BBBBCBBAA@;;;AA<@@B:;5;:=3::@ABB?@
@ATNG8:04248:07304
GATGGTAGTGTCATATGAGAGTGTGTACTCATTCGTTTCGGAAGAGACAGGTACGTTAATAGTTAATAGCGTACTTCTTTTTCTTGCTTTCGTGGTATTCTTGCTAGTTACACTAGCCATCCTTACTGCGCTTCGATTGTGTGCGTACTGCTGCAATATTGTTAACGTGAGTCTTGTAAAACCTTCTTTTTACGTTTACTCTCGTGTTAAAAATCTGAATTCTTCTAGAGTTCCTGATCTTCTGGACGACGCGCACTGACACTACCATCGTTCCTTCTGAGTCT
+
5;::5;<=ABCCCDCCDBBBCCCGCDFCCD::5;>?@/968<8<DCCCCC@BB?B;6>:?<ABAJGFCBBBBBCC;;;CCC2BB?A@@@8@C;;8;BB>BH:;;BBBB@CCCHGCBA?ACC@C?BABC;;;G@CCCC@BBCC;;<AAA@@ABB@@<ABB=@@?B<@?@AA@BAA5:::::*::?;:999:':@@@A69:AAABA;9929999(9999@=ABCD@BBBCCCCAC@DCAB;;5;;;5;C;;;BCB<;;AABBCCBDDABCBAB?A@D>AABBBCAA
@ATNG8:04250:07319
GATGGTAGCACGACACGACGATGTGTACTCATTCGTTTCGGAAGAGACAGGTACGTTAATAGTTAATAGCGTACTTCTTTTTCTTGCTTTCGTGGTATTCTTGCTAGTTACACTAGCCATCCTTACTGCGCTTCGATTGTGTGCGTACTGCTGCAATATTGTTAATGTGAGTCTTGTAAAACCTTCTTTTTACGTTTACTCTCGTGTTAAAAATCTGAATTCTTCTAGAGTTCCTGATCTTCTGGACGACGCGCACTGACACTACCATCGTTCCTTCTGAGTCT
+
BBBC?BDDDDD??ACCBBB;9:BDCDCCCCBB>BBBC>CD@C@CCDCCBC@BCBBB?C?CCCC@C=ABBBCAACC?BBBBB3BC@BBBB>BCBB@BBA?BC999BDCD?AACBBBCB>CBB?B?CCBBBB><<=@AA7;;==A@@@@@AA@===?<@@A<::7;;=BBCFGLCC?CCACC9B>C>;;;;;*;CEEI?CCCBCBCBAB5;;;;);AB?@=@>AA=ABBDABA?B@CCCCCC=BAD@CB99:BAABC998AAAAAAA;@;;;A<@<@=>>>?@@@@
@ATNG8:04251:07323
GATGGTAGTATATCGCGTCGCTATCCAGAAGATCAGGAACTCTAGAAGAATTCAGATTTTTAACACGAGAGTAAACGTAAAAAGAAGGTTTTACAAGACTCACGTTAACAATATCGCAGCAGTACGCACACAATCGAAGCGCAGTAAGGATGGCTAGTGTAACTAGCAAGAATACCACGAAAGCAAGAAAAAGAAGTACGCTATTAACTATTAACGTACCTATCTCTTCCGAAACGAATGAGTACGAGAGAGCACACGTGTCTACCATCGTTCCTTCTGAGTCT
+
BCAA>BCBBCC@@@?996<<<<=55.544.5====>@B?BHGEDCC@CD@CABBBDDDED5B@BBBCC@@@@?>6=;;9994$4939.555&5955<@<AAACDHAC?BD@B@A@BBBCCA:9:?@@?@CBDACBBB?CCCCDB??;?<@@@9>>978?=?<?>=BBD?B@;>>?49:===-56<:>DDDD/>>:=8;;A@<<<+/*/555/505?BBC?BBC????7?785848?A=99989@A>;8<?<;>?A??>???@><>>@B@BB?B<?=?@A?ABBB
@ATNG8:04254:07304
GATGGTAGTGTCAGTGCGCGTCGTCCAGAAGATCAGGAACTCTAGAAGAATTCAGATTTTTAACACGAGAGTAAACGTAAAAAGAAGGTTTTACAAGACTCACGTTAACAATATTGCAGCAGTACGCACACAATCGAAGCGCAGTAAGGATGGCTAGTGTAACTAGCAAGAATACCACGAAAGCAAGAAAAAGAAGTACGCTATTAACTATTAACGTACCTGTCTCTTCCGAAACGAATGAGTACTGTATCTATGTGTGCGCTACCATCGTTCCTTCTGAGTCT
+
BAAC@CBBBBBBBDCBBBCBCFCCCACCC@ECCCBB8;9;CCEBBB@CC@C@BAB@>>>>.>?ABBBBB@A???6<>;;;;;*;A>B5;;;.;BB?CJCIDCCCE@B@BB>ABB<@@AABCCGCAAACCDDC@BBBB?BCBBCBCC@EAE;;;;CCCCDBB?BBBCBB?BB@CBB?BA:::29>>;===?=.<A=AAAAFCBB>=B<>>@@=@=ABC@@>@BBBACB@B@BCC<AAA?AABBBBBAA@BEEC???BAAACCBCBB?>??;?<;;@;@@A>>>@@
@ATNG8:04256:07303
GATGGTAGCAGACGTGACAGAGCGCCAGAAGATCAGGAACTCTAGAAGAATTCAGATTTTTAACACGAGAGTAAACGTATAAAGAAGGTTTTACAAGACTCACGTTAACAATATTGCAGCAGTACGCACACAATCGAAGCGCAGTAAGGATGGCTAGTGTAACTAGCAAGAATACCACGAAAAGCAAGAAAAAAGAAGTACGCTATTAACTATTAACGTACCTGTCTCTTCCGAAACGAATGAGTTCTGCGTCTCACTCTCGCCTACCATCGTTCCTTCTGAGTCT
+
BEDD@C9;<ACGCBBCCBBBCDDCC?CCEABAAC@@=@?CCCCCBD@CC>A?BGCABBAA2A?BBBCCCBBBBB>BBBBBBF=CC>C5;;;*;@@=CDDDCDCCB?C?BB?BCC@CCCCCCCCCCBBBBB??<?@@@=@ACBBCAC@E@C@@>@CCCAAAB?BAAABB=@@::::399=<<<5?>??CCCCCC)??<>?>?@@=76)/)/877(/(.:@@@<AA@@@AA;@>@CD=CCC?BCBBB?BBCCBBBBDCBBAAACB@CCC?CAAAB?B@C@DDCBBAAA
@ATNG8:04256:07316
GATGGTAGGAGACACGTCGCACACGTACTCATTCGTTTCGGAAGAGACAGGTACGTTAATAGTTAATAGCGTACTTCTTTTTCTTGCTTTCGTGGTATTCTTGCTAGTTACACTAGCCATCCTTACTGCGCTTCGATTGTGTGCGTACTGCTGCAATATTGTTAACGTGAGTCTTGTAAAACCTTCTTTTTACGTTTACTCTCGTGTTAAAAATCTGAATTCTTCTAGAGTTCCTGATCTTCTGGTGAGATATGCATGATGCTACCATTCGTTCCTCTGAGTCT
+
88<D9<<C@CCAABCCCCCFFB@A@BBBFECD@CCCC=BB=A=ABCCCCC@@@@CC@B@BBBB>B=@@@AA??:C999;<<+;A@;88818<;:6;:94=A9597BBC?ABCBBBBB?BBB@B?BB@C==::7;ABC=AAAA>>>AAB??===?>5;;>9>=7=7==>886@AA697788-86=///>>>,655;>)/22255566637999+8//.3.3.3728//.7885>9>=;757+//738@=;;:??BB???==</--90,,--290=---=====//
@ATNG8:04259:07300
GATGGTAGGCGACATACATACGCGCCAGAAGATCAGGAACTCTAGAAGAATTCAGATTTTTAACACGAGAGTAAACGTAAAAAGAAGGTTTTACAAGACTCACGTTAACAATATTGCAGCAGTACGCACACAATCGAAGCGCAGTAAGGATGGCTAGTGTAACTAGCAAGAATACCACGAAAGCAAGAAAAAGAAGTACGCTATTAACTATTAACGTACCTGTCTCTTCCGAAACGAATGAGTACAGAGAGTACGATATGTCTACCATCGTTCCTTCTGAGTCT
+
;59A=AAB@BBBBBBBBBAABBCCC@BCC@CCCCAA?A?CCCBBBB?BD@C@CCDBBAAB2B@DCCCDAAA;;:0;A;;;;;*;?=?5::9*9CBADCCCDBBBB>A=AB?BBB@CBCDCCCCCCCDCCCCC@CCCC>BBBABBBD@DABA@?ADDCCBBB@DCB@@@@DC@AAB?BABBC>?>>?BCCCA2CC>BBACABBBB?A>AA??<??BCCBB@B;;;CCE@C@BBB=AAA?ABABCCBCCCBBBBBBBBBBBAAABBA>BCCAA=A?C>BA@@A>>>
@ATNG8:04261:07320
GATGGTAGGTGCACATGAGTGTATCCAGAAGATCAGGAACTCTAGAAGAATTCAGATTTTTAACACGAGAGTAAACGTAAAAAGAAGGTTTTACAAGACTCACGTTAACAATATTGCAGCAGTACGCACACAATCGAAGCGCAGTAAGGATGGCTAGTGTAACTAGCAAGAATACCACGAAAGCAAGAAAAAGAAGTACGCTATTAACTATTAACGTACCTGTCTCTTCCGAAACGAATGAGTACGATGAGATCTCGTGTGCTACCATCGTTCCTTCTGAGTCT
+
>>BC@A@;;<<@BCCCBBBFECCEB>BBD?BCCFAA>A@CCBCBAB?;;8;@BCB;<<<;);9@?@BACCCCCJ<D?;;;;;(<@=@5999&5=94;B=AABA@@=@?@@=@@@<@?AACBBAAAAABBBBB=AABB>BBCBHA@@@HABBB@BCBDDCCB?BBCAAA;::>AAA@BBCCD?CAB=@@@@A2AB>ABBBBBAAB5:49?9808?<<BBB?BBBBBBB@C?BDF?E@C?@CCBBBCCABABEBAAA?===::9?@A=A@;;B?C5979@AABAAA
@ATNG8:04263:07316
GATGGTAGGCGACATACATACGCGCCAGAAGATCAGGAACTCTATGAAGAATTCAGATTTTTAACACGAGAGTAAACGTAAAAAGAAGGTTTTACAAGACTCACGTTAACAATATTGCAGCAGTACGCACACAATCGAAGCGCAGTAAGGATGGCTAGTGTAACTAGCAAGTAATACCACGAAAGCAAGAAAAAGAAGTACGCTATTAACTATTAACGTACCTGTCTCTTCCGAAACGAATGAGTACGAGAGTCAGAGCAGAGCTACCATCGTTCCTTCTGAGTCT
+
444:7=<A?A@<=;555;;=BCA@B=@AB@DCHCBC?B@B>>>000>6>;48489999999'57=BCCHGCCBBB<AAABBBB5BB@C;@@@4@@@=@CCCGGCBC@C@CC@CCC@BBBBAAA@AACDDCCCIADCBA?ABC;;;CC@B=;;9.6;:<@<BA?B;00<B,000;>>;6555CA9<:=2;;===,8A9A:@@BBDBB?F?DAAA=A=AACCC@BB;;;BA?B>BBB=BBB?BAAABBDDBBBBCAABCBBACCDCCAA>A@???>A>B?BAA?????
@ATNG8:04264:07329
GATGGTAGACATATCGTACTCTCTGTACTCATTCGTTTCGGAAGAGACAGGTACGTTAATAGTTAATAGCGTACTTCTTTTTCTTGCTTTCGTGGTATTCTTGCTAGTTACACTAGCCATCCTTACTGCGCTTCGATTGTGTGCGTACTGCTGCAATATTGTTAACGTGAGTCTTGTAAAACCTTCTTTTTACGTTTACTCTCGTGTTAAAAATCTGAATTCTTCTAGAGTTCCTGATCTTCTGGGTCTACGCTCGTCGCGCTACCATCGTTCCTTCTGAGTCT
+
@@AC@ECBBBCCCCAAADDCCBBCBBCCCC99<:CCH>CC?B?BBBCBBB?BCCCC?B;?@BC?B=AAADCBBBB>BBCCC3BB>C@@@<@BAB?ACC?CC<:9:CDE@AAABCBAA9>>@;@<@@>>>>>@=AAAA;>>AA?>>>???@>??CC;AAA<@@<><>AA@@????<A<<==/<9=9==BBB/AA>>>1;;;888?;;;8====.=A>>><A<??<@A??>>><A<@@A@@@8==BD;>>=B@???AAAAAAA@@@B<??>AA=C=C=AA@=>>>>
@ATNG8:04264:07339
GATGGTAGAGAGACTGTAGCGCACCCAGAAGATCAGGAACTCTAGAAGAATTCAGATTTTTAACACGAGAGTAAACGTAAAAAGAAGGTTTTACAAGACTCACGTTAACAATATTGCAGCAGTACGCACACAATCGAAGCGCAGTAAGGATGGCTAGTGTAACTAGCAAGAATACCACGAAAGCAAGAAAAGAAGTACGCTATTAACTATTAACGTACCTGTCTCTTCCGAAACGAATGAGTACGATGAGAGAGCTCTCTCTAACCATCGTTCCTTCTGAGTCT
+
85545:::;:<<====>>>>AA;>A5966:=<ABDD@C@CB<;;@C@CC@B?:9898998'917:;AABBB??>5==::;;;';;899;;9+9==9;<<>CC?BC@D@;;8;AA:?@A@BBBCCBBBBBA@@<@A@B?BAA?@>=<8=2:997<===B==>;<<<===9BB?ABB?A;999+9>>;????5?A?BBCB@@@?D=A<A:88189=8;;D=@=>=333496:;;4<<<8:;:888;:;<=BB@?A@B@;8:88//)/67858<;>8?:=>><>>=:
@ATNG8:04266:07316
GATGGTAGAGTACAGTGTAGTAGACCAGAAGATCAGGAACTCTAGAAGAATTCAGATTTTTAACACGAGAGTAAACGTAAAAAGAAGGTTTTACAAGACTCACGTTAACAATATTGCAGCAGTACGCACACAATCGAAGCGCAGTAAGGATGGCTAGTGTAACTAGCAAGAATACCACGAAAGCAAGAAAAAGAAGTACGCTATTAACTATTAACGTACCTGTCTCTTCCGAAACGAATGAGTACTGTATCTATGTGTGCGCTACCATCGTTCCTTCTGAGTCT
+
ABAA?BBCCCBAACBCCFCCCCBDFBCBA?BCCCCC@C@BBCBBBC?CC?C?BBCBBBBB2A>ACDBBBBBBBB=BBCCDDD2CB@C@CCC<CBB@BCCDDDDBB@C@@@=@BA=BCCCCCCCCCBBBCAAB@CCCC?BBBCCCAB@B@CBB@BBCBBBCB?BBBBBB?AC?BBB;??BBF>AAA@BBBBB3BC?>??BCBBBA;A<AB=>:><>BCCC@AAABBAC?D@AAA:DDD?BBCDCCCBBBCBBBBBABBBBAAACCC=A???@;@=B<@@@@A;;:
@ATNG8:04268:07317
GATGGTAGCGCACACATAGATACAGTACTCATTCGTTTCGGAAGAGACAGGTACGTTAATAGTTAATAGCGTACTTCTTTTTCTTGCTTTCGTGGTATTCTTGCTAGTTACACTAGCCATCCTTACTGCGCCTTCGATTGTGTGCGTACTGCTGCAATATTGTTAACGTGAGTCTTGTAAAACCTTCTTTTTACGTTTACTCTCGTGTTAAAAATCTGAATTCTTCTAGAGTTCCTGATCTTCTGGCGTAGACAGATACTACCATCGTTCCTTCTGAGTCT
+
77881778444;455=@<AE9;;BCCCDBBBB@BBBB=CD=B@;:;@669:B>=;92:;>??A6;9;CBBBBCCC?BBBBB5BB?C@>@;@;;9=@6919C=<;;@BB?ECCBAABB?BBB@B?CBAA@:;2:9=@@@=BCEBBC@@==>=@000>:<<=,09;@3::;666===9=5555&549455555$55;<=6====<<665949999(;;<<>9>9>?:<<<<A<<:=:BB9:9?799B=B;;;;;:@@B@B@996=AA=?C@C?B?BC@@@A99
@ATNG8:04271:07296
GATGGTAGGCACTGCGCACACATCCCAGAAGATCAGGAACTCTAGAAGAATTCAGATTTTTAACATCAGAGAGTAAACGTAAAAAAGAAGGGTTTTACAAGACTCACGTTAACAATATTGCAGCAGTACGCACACAATCGAAGCGCAGTAAGGATGGCTAGTGTAACTAGCAAGAATACCACGAAAGCAAGAAAAAGAAGTACGCTATTAACTATTAACGTACCTGTCTCTTCCGAAACGAATGAGTACACACTCTCATATGACACTACCATCGTTCCTTCTGAGTCT
+
8894.48:7455::945=9>A;555)59:74:5555.5.556;;<=:55257;;<@<?>>+CACA@;799333388089888888$44.//(///&///)/:677<;@C>@;@B>9:9?BBBABBCCCCBBA>>>B?BCDD?>>>BAAAB?B@BBB?BBBABBBB?BBA???<==8:;;188DCB:>>>:88888(8=9=:8:<>===8=8=:::4:49;CCA?BA9:9AA;?==>?9>CC>BAABCCCAA???A@@@877<<<<>>>=5884346;-4044<<;<<:
@ATNG8:04276:07303
GATGGTAGTATAGAGCTCTACATAGTACTCATTCGTTTCGGAAGAGACAGGTACGTTAATAGTTAATAGCGTACTTCTTTTTCTTGCTTTCGTGGTATTCTTGCTAGTTACACTAGCCATCCTTACTGCGCTTCGATTGTGTGCGTACTGCTGCAATATTGTTAACGTGAGTCTTGTAAAACCTTCTTTTTACGTTTACTCTCGTGTTAAAAATCTGAATTCTTCTAGAGTTCCTGATCTTCTGGATACACTCATGTGCACCTACCATCGTTCCTTCTGAGTCT
+
4;;<?CEDBBBBBCBBBCCCCCBBBCCCCC99::BCB=CC@B@BBCCDDD?BBBBC?B????B?B?BBBCCDCAB?BCCCA3CDAAAAA5@BBB@BBB?BD<989??D?BBBBBBB@=??@7;8;B>>>?@?<@>>=:>>BA;;;@@@=>>A@@@<@??;>>>D<>?>AAAAAA<???BC5A<@<@AAAA.>>BBB7>;;;;;=<<>18888(29::?;A6::8<>@>>@@<A<AB???@:==B=AAB@@>>>@@@A==>A8;;>><;;>B=@:>:=A@@@@A@
@ATNG8:04276:07324
GATGGTAGTATCTGTCTACGAGAGCCAGAAGTCAGGAACTCTAGAAGAATTCAGATTTTTAACACGAGAGTAAACGTAAAAAGAAGGTTTTACAAGACTCACGTTAACAATATTGCAGCAGTACGCACACAATCGAAGCGCAGTAAGGATGGCTAGTGTAACTAGCAAGAATACCACGAAAGCAAGAAAAAGAAGTACGCTATTAACTATTAACGTACCTGTCTCTTCCGAAACGATGAGTACACACTCTCATATGACACTACCATCGTTCCTTCTGAGTCT
+
;56>:@CBCCBBBCCAABCCCCCCC@BBC@CCCCC=A?ACCCCCC?BB?B?@=?999:9'76<;?B@?@=??>5<@99::9$7;49=;;;/33B?BBBBAAA??=B=@@<@@A=A>>=AA===>>CAAA=>9>>>?:>>???AAA<><>=@>BBBABB@>9@@??BB@BB@DCC?BBA@@6?::17;9<</=?=;;;BAAA@@;<8>AA@;A<@@>>A:@?>>>AA;A<@A>7>798BBBBBBA@@@AAAA???AA@B@?@B?;>8>?A?A<><?CCCAAAA
@ATNG8:04276:07329
GATGGTAGCACACGAGATCTCATCGTACTCATTCGTTTCGGAAGAGACAGGTACGTTAATAGTTAATAGCGTACTTCTTTTTCTTGCTTTCGTGGTATTCTTGCTAGTTACACTAGCCATCCTTACTGCGCTTCGATTGTGTGCGTACTGCTGCAATATTGTTAACGTGAGTCTTGTAAAACCTTCTTTTTACGTTTACTCTCGTGTTAAAAATCTGAATTCTTCTAGAGTTCCTAGATCTTCTGGGTGCGCTACAGTCTCTCTACATCGTTCCCTTCTGAGTCT
+
///;6:?@AAA966==CCBBC;66@@B@A?:;6;AD?8@@<@<?A@BBBB?BDD@@=@?BACDGE@AA@=B>>>=8<<===+==9>;::17:5505<=7AA<>::<<=@A@@CCCBB<??B?B@BBBBBBCB=B=<=8=888876AA?A?A;888:=@@=@@;@=AB888?==;:999<<,;4<6:6>>>*99:99(//8///69//(/777'54...4;433.568655569....668:58777.///69<9777;<=;;99///55;;7==6<6=99///66
@ATNG8:04277:07333
GATGGTAGCGCACACATAGATACAGTATCATTCGTTTCGGAAGAGACAGGTACGTTAATAGTTAATAGCGTACTTCTTTTTCTTGCTTTCGTGGTATTCTTGCTAGTTACACTAGCCATCCTTACTGCGCTTCGATTGTGTGCGTACTGCTGCAATATTGTTAACGTGAGTCTTGTAAAACCTTCTTTTTACGTTTACTCTCGTGTTAAAAATCTGAATTCTTCTAGAGTTCCTGTTCTTCTGGTAGAGCGTGCATATATCTACCATCGTTCCTTCTGAGTCT
+
484405<<=>?@@CCCBBBCJKCCCHCDC;;7;BDB=CD?D@CCCCCECFCCC9929?B969:F@BBCDB;;;B>@@@A@0@C@BBBE?CDCE<;;C@AC?ACCDCC@CCCCGCBB@CED@D?CBBBCABAADCBB?BAAABBBBBB@AACBBDAAAA@CB?DAECBDCDC@B=@@@@A7B>D=@@@AA,>>;;;099>@@BCA@A>B@A@0@@@??;?=@@<>=@>000*0:000:99499?;:99=>>999;;=<;;;;7:;6/0/786<8<<;?>;==88
@ATNG8:04280:07318
GATGGTAGGCGTGTGAGAGTCTGCCCAGAAGATCAGGAACTCTAGAAGAATTCAGATTTTAACACGAGAGTAAACGTAAAAGAAGGTTTTACAAGACTCACGTTAACAATATTGCAGCAGTACGCACACAATCGAAGCGCAGTAAGGATGGCTAGTGTAACTAGCAAGAATACCACGGAAAGCAAGAAAAAGAAGTACGCTATTAACTATTAACGTACCTGTCTCTTCCGAAACGAATGAGTACGATGAGAGAGCTCTCTCTACCATCGTTCCTTCTGAGTCT
+
;5:A8>:546<>>>>CD@@@BBB@@8=?@7>>AA;;7;9@;95459.558=6;;;////&/5///99<=555=1333333&3717,733&377,33;:::<;=8=7==8==A;<<5228522>88<:AAA777>>9>@<>>>>?9=495738>BABBBC?CBBBA@<?@?A::16//(/918888:===>+<:1338576952+2+2277283888995222888:382666/69:68678------66688833222888899/55555.5.5.58222255
@ATNG8:04234:07386
GATGGTAGCTCGCTGATGATATCTCCAGAAGATCAGGAACTCTAGAAGAATTCAGATTTTAACACGAGAGTAAACGTAAAAGAAGGTTTTACAAGACTCACGTTAACAATATTGCAGCAGTACGCACACAATCGAAGCGCAGTAAGGATGGCTAGTGTAACTAGCAAGAATACCACGAAAGCAAGAAAAAGAAGTACGCTATTAACTATTAACGTACCTGTCTCTTCCGAAACGAATGAGTACACACTCTCATATGACACTACCATCGTTCCTTCTGAGTCT
+
ABBB=:55566=@A;555:;<@@BC?BBC@BCBCAA?A?CBDCCBG?AA6;5;;;9778-7138?A??>=789-87;:99&4;7=8===0<9?;A=>;9:@BB@B@CCACDC>@?@@@AA@@B;;99:@@?AA;;69?>>??>;+0+0<>;?BBCBBBB?CCBAABACC@BBA=A>877.7=>9@@@@>,9:3987>@?:@>9>:97996<4759>::858A@@?<=6777-3;;5;778@897BBBBBC==9>>888<444=7BBBBB@B@=7888=?:<<
@ATNG8:04235:07361
GATGGTAGCACGACACGACGATGTGTACTCATTCGTTTCGGAAGAGACAGGTACGTTAATAGTTAATAGCGTACTTCTTTTTCTTGCTTTCGTGGTATTCTTGCTAGTTACACTAGCCATCCTTACTGCGCTTCGATTGTGTGCGTACTGCTGCAATATTGTTAACGTGAGTCTTGTAAAACCTTCTTTTTACGTTTACTCTCGTGTTAAAAATCTGAATTCTTCTAGAGTTCCTGATCTTCTGGCTCTCGTAGACAGATACTACCATCGTTCCTTCTGAGTCT
+
:59C;CCCCAABBBBABCC;9;CDCCCBBCBC?BBBD=EC@C@CCCCCBB@BCCCC@C?CCCC@C@CCCAABD>C@BBB=B+CC@CCCB=BCCC@DCC@BB?99:BBB@BBBBBBBC=A@@<A>BBBBAAAC?AAAA:>??>>=>>AA<<>>>=@<@@A<@@<A=>>>>>>AAA=A???@6?=A<>>=>=/==;;;188=>@@@9::18888(8@>>>:>;<<8<@@@;;:<A<A@>>AA<AAA<@@@>>;@@AAA@AA????:94:><<=8=:==BAAAA@@@
@ATNG8:04237:07362
GATGGTAGTACATGATAGACGACACCAGAAGATCAGGAACTCTAGAAGAATTCAGATTTTTAACACGAGAGTAAACGTAAAAAGAAGGTTTTACAAGACTCACGTTAACAATATTGCAGCAGTACGCACACAATCGAAGCGCAGTAAGGATGGCTAGTGTAACTAGCAAGAATACCACGAAAGCAAGAAAAAGAAGTACGCTATTAACTATTAACGTACCTGTCTCTTCCGAAACGAATGAGTACCTCTCAGACGCTCGTCCTACCATCGTTCCTTCTGAGTCT
+
888;9=<<;;;=<<<==>=B::;A@.555599;<::.5799;<=BA=@B5;4;A@;;;;;*9=@<;6B;;?>C?4=@;;;;;*;;59;=99&55<8>=>@@666>:=8=A:===;??>===>>B969?CDBC@;<:B@CAAABBBB?B?;;<6:?A@@<=><AAACCC?AB=@@@277777*7<<577773'3;17;??@<;<@4:3:A@?=A???ABB>AAAAAAA>A7:;B<A?@<?;:>:<<>>?>BBB??>BCBBA?;?>?:>A98:?B>A<?:::@9:9
@ATNG8:04237:07368
GATGGTAGCACGAGTCACTCATATCCAGAAGATCAGGAACTCTAGAAGAATTCAGATTTTTAACACGAGAATAAACGTAAAAAGAAGGTTTTACAAGACTCACGTTAACAATATTGCAGCAGTACGCACACAATCTAAGCGCAGTAAGGATGGCTAGTGTAACTAGCAAGAATACCACGAAAGCAAGAAAAAGAAGTACGCTATTAACTATTAACGTACCTGTCTCTTCCGAAACGAATGAGTACTGCGTCTCACTCTCGCCTACCATCGTTCCTTCTGAGTCT
+
;59=:CCCCCBB<BGDCCBCCBBBB@BCC@CCBD@@?A@CCDDBBB@CE@CACBC;;;;;*<>BCCAA@F?BCC>?@;;;;;*;E>C5;;;.;BB@BCCIGCBBB@F@CC@CCD@CBBBC@BBCCCCCCCCB?BBCC@CBBBBBBB?B?B;;;;CFFCCCC?BCABBC@BA?BBB?BBCCD=:::?CCDDC3BB?BBBBBBB??=A<@@AA7;6;;@BC@BBCBBAA<?;?@@9@AA<??BBBBBBAA@@ABA??@;::BE@CBA?BCCAA?B?B?CCCAA:99
@ATNG8:04237:07369
GATGGTAGGCGACATACATACGCGCCAGAAGATCATGGAACTCTAGAAGAATCAGATTTTAACACGAGAGTAAACGTAAAAAGAAGGTTTTACAAGACTCACGTTAGCAATATTGCACAGTACGCACACAATCAAGCGCAGTAAGGATGGCTAGTGTAACTAGCAAGAATACCACGAAGCAAGAAAAAGAACGTACGCTATTAACTATTAACGTACCTGTCTCTTCCAAACGATGATGTACGAGAGTCAGAGCAGAGCTACCATCGTTCCTTCTGAGTCT
+
9:4946<<7<666=<<<>6669///)///,/-;<---39(---//77354.44444444&4.45555555555)5544444$447:)///&///)/:99<?6669;:=>9><<9@AA:::5555;555994/--(---/77:>7949//)--66--/:4/558;;233-333-38771898*,,666',,(,,,,267733,349775,2+255554554=;;;9<9==3:4////////-9////::;<==888=:::==7;;===7A=@>8338889=
@ATNG8:04238:07344
GATGGTAGCATCATGCATATCTCACCAGAAGATCAGGAACTCTAGAAGAATTCAGATTTTTAACACGAGAGTAAACGTAAAAGAAGGTTTTACAAGACTCACGTTAACAATATTGCAGCAGTACGCACACAATCGAAGCGCAGTAAGGATGGCTAGTGTAACTGCAAGAATACCACGAAAGCAAGAAAAAGAAGTACGCTATTAACTATTAACGTACCTGTCTCTTCCGAAACGAATGAGTACAGAGAGTACGATATGTCTACCATCGTTCCTTCTGAGTCT
+
@BBC@BBCBBDDBBBBBBBCDCCBDACCC@CECDBB@B@BBCBBCC?CB>@?BAA9::::)97BBBBCBBAAAB;@A;;;;59C<C2;;;4;AB@CCCCDEDCCAC@@@?@CCABAABCCDDBBBGCCBBB?CCCC@B@@@BBBC?C@DBB@BBBBCCCD?CCCDD?CC@CDG@BBCBE?CCB?AC@@@2AB@BBBCCBB@@9>8?BAA494:AA@@=@DBBCDD?B@BDD>@@@@CBCBBCAABCDCBBAABBBBBBAAABB@BAAAA<A=A<AAA??@@@
@ATNG8:04243:07358
GATGGTAGTGATACAGATCAGACACCAGAAGATCAGGAATCTAGAAGAATTCAGATTTTTAACACGAGAGTAAACGTAAAAGAAGGTTTTACAAGACTCACGTTAACATATTGCAGCAGTACGCACACAATCGAAGCGCAGTAAGGATGGCTAGTGTAACTAGCAAGAATACCACGAAAGCAAGAAAAAGAAGTACGCTATTAACTATTAACGTACCTGTCTCTTCCAAACGAATGAGTACCTCTCAGACGCTCGTCCTACCATCGTTCCTTCTGAGTCT
+
ABBB?BBBCBBBBBDCCCCCECGGKABA@@CDEAAB?B@CDCBCB?BC?B?A?=8999:$76?=?C=B@A@BC9>>9999+3A9=5=>>0>AC?BBBBBBBB><><>>@@@7;;==??;;;?=;;:=><<<<<>8==99977A:><>BC@CBBBBB?;7;AAABB?BC<??C>@>988(775+25575(7717;:@>>>>?8=9=>??;?<=>>@@=@@@??@@=B:>>5=00+0;@@@BB?DBBBCB??;;;@@@B=AAA;@@BBB<@=A>AAFBAAAA
@ATNG8:04243:07388
GATGGTAGCAGACCGTGACAGAGCGCCAGAAGATCAGGAACTCTAGAAGAATTCAGATTTTTAACACGAGAGTAAACGTAAAAAGAAGGTTTTACAAGACTCACGTTAACAATATTGCAGCAGTACGCACACAATCGAAGCGCAGTAAGGATGGCTAGTGTAACTAGCAAGAATACCACGAAAGCAAGAAAAAGAAGTACGCTATTAAACTATTAACGTACCTGTCTCTTCCGAAACGAATGAGTACGATGAGATCTCGTGTGCTACCATCGTTCCTTCTGAGTCT
+
:@@E?B:9;;;4;05==BCCCCCBBA@CCD@BAAB@@=@?AAA000A;<<@A=::9889:9'84=::@BBA<<BA933;@AAA0BB=A=BA@7BBB>B;<;BBB;;6;?AB?CCC@C@@AC;;;CBBBC;;;@=A@@@>A;;;CCED@G@CAB@CDCCCBCB>AA@@BB?AB@BA<=A::??7///<?@FAA0AA=CBAA@>>AA8==6=>==8=<@=AAC@BBBBBBB=?=>CC=BBB?BBACCCCBBBBCBCBB????>8552:?:?==::3:4:5;>@BB@?>
@ATNG8:04244:07382
GATGGTAGTGATACAGATCAGACACCAGAAGATCAGGAACTCTAGAAGAATTCAGATTTTTAACACGAAGAGTAAACGTAAAAAGAAGGTTTTACAAGACTCACGTTAACAATATTGCAGCAGTACGCACACAATCGAAGCGCAGTAAGGATGGCTAGTGTAACTAGCAAGAATACCACGAAAGCAAGAAAAAGAAGTTACGCTATTAGCTATTAAACGTACCTGTCTCTTCCGAAACGAATGAGTACGATGAGATCTCGTGTATCGTTCCTTCTGAGTCT
+
??@B7?:@@;66=>ABBBBA@?@AA@<<9=<@@C;:.5444449/:3:7)/)////3333$3-366//)/:99:717@ABEEE169867<<</<<@9A<<==<;65.5555.9>>89999995559556=<<<8<AAB?A@ACCBBB?C?B;;8;BBBCC@@<000000:>?:?B;489333,38869:???.=?<8849>AAABB@FB?=<<188(789<=8=<<67584948981//.(.5579;8:8?@@>:;8A@>>>>BBCBB?B?B????B@@@?
@ATNG8:04245:07379
GATGGTAGTATCTGTCTACGAGAGCCAGAAGATCAGGAACTCTAGAAGAATTCAGATTTTTAACACGAGAGTAAACGTAAAAAGAAGGTTTTACAAGACTCACGTTAACAATATTGCAGCAGTACGCACACAATCGAAGCGCAGTAAGGATGGCTAGTGTAACTAGCAAGAATACCACGAAAGCAAGAAAAAGAAGTACGCTATTAACTATTAACGTACCTGTCTCTTCCGAAACGAATGAGTACACACTCTCATATGACACTACCATCGTTCCTTCTGAGTCT
+
@;>C@CCCBABBCCDDCCDCCBCCC@CCC@CCCCBA>A?BBCCCCC?BA?B?BA?99999.9?CBBADBBBA?=6<<9:::;*;A=A=@@@8ACCACCCDCCDDD@C@BB?BCC?BBCBCCCCCCCDECCBA>ACCD?AAABBCCB>C?CBB?ACCCCCCB?BBBBBA@BB?BBB<??AAA;????=????1?C?CAABBBB98366==6737<@@CCC@BBBAABB=@>@EE>CCC?BBBCAAABBBCCCCAA@ACAAA@@@AA>AABBB>B?B?BBBAAABA
@ATNG8:04249:07369
GATGGTAGACATATCGTACTCTCTGTACTCATTCGTTTCGGAAGAGACAGGTACGTTAATAGTTAATAGCTTACTTCTTTTTCTTGCTTTCGTGGTATTCTTGCTAGTTACACTAACCATCCTTACTGCGCTTCGATTGTGTGCGTACTGCTGCAATATTGTTAACGTGAGTCTTGTAAAACCTTCTTTTTACGTTTACTCTCGTGTTAAAAATCTGAATTCTTCTAGAGTTCCTGATCTTCTGGTATACACACTCCTCGCTACCATCGTTCCTTCTGAGTCT
+
484506><=BCCBBBBCCDDCCCCCCABACAB@BLLF=CC>?7?BBAAAB?A;;5@7<7<AAA>A>BA@?@8>:>7?@CCC1BA<@:9:+9A;;49?@;@B6:;@BCC@BABBA@<@=@;;6;=A@???;;:.:?=?:???@=@A?=?>988?==2;77/77/36;<===AA@B>AABAA2:48<?AAAA3ABBBB;>56/88=;./(....$..566(3,3839788999496;A=>=;4967.5<99;;>@@AB=C@BAAAB9999>?9??B?BBBBBB>?
@ATNG8:04251:07344
GATGGTAGCGCATATCAGCGCAGCCCAGAAGATCAGGAACTCTAGAAGAATTCAGATTTTTAACACGAGAGTAAACGTAAAAAGAAGGTTTTACAAGACTCACGTTAACAATATTGCAGCAGTACGCACACAATCGAAGCGCAGTAAGGATGGCTAGTGTAACTAGCAAGAATACCACGAAAGCAAGAAAAAGAAGTACGCTATTAACTATTAACGTACCTGTCTCTTCCGAAACGAATGAGTACGAGAGTCAGAGCAGAGCTACCATCGTTCCTTCTGAGTCT
+
<>BC?C959==CCCCDAABCCCABB>BCFABBCCA?<A>BABBCBB?BD@C?CBC>>>>>0>@CBCBDCCCCCB9@B9::::*;C>C4;;;*:CB=CCCCDCCCC?C?BB?BDD?BACCCCCCCCCBBBBBB@CCDD?BAAACBBB?C@BCC@CDDBBBCC?CCBBBC@AA?CCB>AABBA9A@@;?@??@2?C?B>>>BBABC?B?BBAA>A@BDDBB>BB;;:BB?B@BBC>CCC@CCCBBBBBBBAAAABBBBBBCBAAAAD?AAABB?C?C?BBBBB>==
@ATNG8:04251:07377
GATGGTAGATATATGCACGCTCTTCCAGAAGATCAGGAACTCTAGAAGAATTCAGATTTTTTTAACACGAGAGTAAAACGTAAAAAAAGAAAGGGTTTTTACAAGACTCACGTTAACAATATTGCAGCAGTACGCACACAATCGAAAGCGCAGTAAGGATGGCTAGTGTAACTAGCAAGAAATCCCACGAAAAGCAAGAAAAAAAGAAAGTACGCTATTAAACTATTAAACGTACCTGTCTCTTCCCGAAAACGAATGAGTACTATGTAGAGCTCTATACTAATCGTTCCTTCTGAGTCT
+
::4;86>BBCCBBBBBCBBBB::49.5994;BCCCC=@=ABBBBBB?AA>A???@9999999#::@A@BAA@?9999+99:::;;;;#;;:,:9)5555$555.5>>===;:;5;4:;4:::49>A@BBBBBBAA@::9>9>B::;0;<>===..*.*..0)/A@==?80+/000/0*/78)833(393333&33838888888#333(3333;::5505939955/58.77///)////933,/6.6899+9//(/66688====999:>>>>>AA<=>994:<<>39398<A@@AABB
@ATNG8:04252:07375
GATGGTTGCTCACGTACGTCACACGTACTCATTCGTTTCGGAAGAGACAGGTACGTTAATAGTTAATAGCGTACTTCTTTTTCTTGCTTTCGTGGTATTCTTGCTAGTTACACTAGCCATCCTTACTGCGCTTCGATTTGTGCGTACTGCTGCAATATTGTTAACGATGAGTCTTGTAAACCTTCTTTTTACGTTTACTCTCGTGTTAAAAATCTGAATTCTTCTTAGAGTTCCTGATCTTCTGGGTCTACGCTCGTCGCGCTACCATCGTTCCTTCTGAGCT
+
555<3:5;:9:<556;;>>;;@CB;;9?>=00)00;;5<B@I?CCDBBBC7;;;597?056==9=;>;?@AA>::49@AA?18:2387718<;>@DAA=@A39:=999488::::795:00)/4667<<<==455666'226768..-699-//06673760605-----688838333(349355555'59222'262229::::68999)....704(..0..(.9767,2,26222505;;=35555:9887667522577717:;;96;7<7::@@@@>
@ATNG8:04253:07360
GATGGTAGCACACGAGATCTCATCGTACTCATTCGTTTCGGAAGAGACAGGTACGTTAATAGTTAATAGCGTACTTCTTTTTCTTGCTTTCGTGGTATTCTTGCTAGTTACACTAGCCATCCTTACTGCGCTTCGATTGTGTGCGTACTGCTGCAATATTGTTAACGTGAGTCTTGTAAAACCTTCTTTTTACGTTTACTCTCGTGTTAAAAATCTGAATTCTTCTAGAGTTCCTGATCTTCTGGTGCGCTACAGTCTCTCTACCATCGTTCCTTCTGAGTCT
+
@;@DADCCAAACCCCCBBCBCBBBBBCCCB?@>@CCD>CC@CACCCCCCD?DDBCC?C=CCCC?C@CCCCCCCCEA@@@@@1>B@DCAA;ABBC?CCC@BB>>>?BAA?BBBBBBBB?BBB?B?BBBBBA@@>B>>C8<=>;;;?=>=>>@>;;<;:::<@@;?;?AAAAADAA9>>ACC;C;>:>?CCA/>@>@@7?><>>>A=>><@@@@/@===B<B:=<<BBBA===<>;>>>>AA:?8:6:@@@@@???@?>DAAA>@@<@>==A6<9>;>@@?@??@
@ATNG8:04260:07379
GATGGTAGATACTCGCTGATACACCCAGAAGATCAGGAACTCTAGAAGAATTCAGATTTTTAACACGAGAGTAAACGTAAAAAGAAGGTTTTACAAGACTCACGTTAACAATATTGCAGCAGTACGCACACAATCGAAGCGCAGTAAGGATGGCTAGTGTATCTAGCAAGAATACCACGAAAGCAAGAAAAAGAAGTACGCTATTAACTATTAACGTACCTGTCTCTTCCGAAACGAATGAGTACACATCGTCGTGTCGTGCTACCATCGTTCCTTCTGAGTCT
+
@@AB@BBBBA?::95599;;<9:99,955.5>@>00*0)//:88:=9=>:<7=;997733$36;;354433778/7344444$44.5499;0;>?:>=>BCBAAB?E?;;::BB?ABB;;;AACCCGECC@@>@@@@=@@A?@?=A<>;@00+0>===;??:::;@@B?AA?993,39333)778299999(9<8;???:;BB?<?=;;=>4<6::@;;5;?<;9;;7;25/;29887///86689988333;;9:888;33388688888484:688889322
@ATNG8:04262:07354
GATGGTAGAGTATCATGTGTATCTCCAGAAGATCAGGAACTCTAGAAGAATTCAGATTTTAACACGAGAGTAAACGTAAAAGAATGGTTTACAAGACTCACGTTAACAATATTGCAGCAGTACGCACACAATCGAAGCGCAGTAAGGATGGCTAGTGTAACTAGCAAGAATACCACGAAAGCAAGAAAAAGAAGTTACGCTATTAACTATTAACGATACCTGTCTCTTCCGAAACGATGAGTACACACTCTCATATGACACTACATCGTCCTCTGAGTCT
+
5;;;@DCCCCBBBCBCDDGGGCCBB>BAA?AAAADC?B@CAA@@@@>BC?C@;;6C?DC8@<:;59?=>9995)599555&59.55.55)59949<555<>65258>>:?@?5;<739544;=556;9;;7;;;=9;@?ACB@A=A@C;;9;DB?A@@A=;:9@@@=?><>?B>BBB>C;@775/???@0::5//(/;>9::<<?6:?>?6;6=7685;496778577:.555'2255555:98888222985555::799>00/56,--(---588:==
@ATNG8:04264:07341
GATGGTAGGAGACACGTCGCACACGTACTCATTCGTTTCGGAAGAGACAGGTACGTTAATAGTTAATAGCGTACTTCTTTTTCTTGCTTTCGTGGTATTCTTGCTAGTTACACTAGCCATCCTTACTGCGCTTCGATTGTGTGCGTACTGCTGCAATATTGTTAACGTGAGTCTTGTAAAACCTTCTTTTTACGTTTACTCTCGTTTTAAAAATCTGAATTCTTCTAGAGTTACCTGATCTTCTGGTGAGATATCATGATGCTACCATCGTTCCTTCTGAGTCT
+
>AAB>A<A5;4444556=>?BA@@CCBAAABB=BCCC<AC?A@CBCBBCDAEBBCC?B?BBBC@B@BBBBA=CDC?99:::$9;6:???8?BAA>???8:;?CBBDCC>A@BA>=;;68;86;6:=9>>555:<>??7;:?>?=====>>?===>188;5:;8=<A@@?AAC??;555;A.<49055656'777:;08:;;;:5787(7==A*7;::>5>5997?855;;;-/.4899;@@:=:=7</////6:9699///989;5889:@8;8=8:::AA>;;
@ATNG8:04265:07384
GATGGTAGCTCACGTACGTCACACGTACTCATTCGTTTCGGAAGAGACAGTTACGTTAATAGTTAATAGCGTACTTCTTTTTCTTGCTTTCGTGGTATTCTTGCTAGTTACACTAGCCATCCTTACTGCGCTTCGATTGTGTGCGTACTGCTGCAATATTGTTAACGTGAGTCTTGTAAAACCTTCTTTTTACGTTTACTCTCGTGTTAAAAATCTGAATTCTTCTAGAGTTCCTGATCTTCTGGTCTACTACACTGTACTCTACCATCGTTCCTTCTGAGTCT
+
BCCD@CCBBBDC@@ADBBBDCCBBBCCCCCBB?BCCC>AA?AAECDCCCBA>BCCC@C@BBBC?C@CCCCCADCCABBBBB2BB?BBCD=BAAD@DCB@CB<98:AAB?BBBBBBBC?BBB?B?BCCCCC@@==>A?:>>>>;;<AAAAAA@@@@<>?>=AA;A<A@@@ABBBB<@@???6@=C=@@@@@/@C899*//8///=9:><AAAA/A???B<?<??<?@@@>=><A<AAAAAA:=>?;?@@AAAAAAAAA???AAA??<?<<<>:?<@<@@>>=@AA
@ATNG8:04270:07377
GATGGTAGATACTCGCTGATACACCCAGAAGATCAGGAACTCTAGAAGAATTCAGATTTTTAACACGAGAGTAAACGTAAAAGAAGGTTTTACAAGACTCACGTTAACAATATTGCAGCAGTACGCACACAATCGAAGCGCAGTAAGGATGGCTAGTGTAACTAGCAAGAATACCACGAAAGCAAGAAAAAGAAGTACGCTATTAACTATTAACGTACCTGTCTCTTCCGAAACGAATGAGTACTACTCTCAGAGACACACTACCATCGTCTTCTGAGTCT
+
@A@D?CCCBBCCCBBBBBBCCECCD>CCC=CCECBB?B?BDBBBBB@BB@B?AA@99999):<AABBBCA@::9+99;;;;.4B<D.::9&555.6>DECCC@@=@>;;6;CC?BCC<;;DCFCBBBBBBB?@?@?;@;;;BDBC?B@C;;;<CCBCCBB?BCCBAA@CD?BBB?BAAA@;::93:>===.?A>BBBDCBBBB?>;??@@;>;>>BBC@CCBBBBC?B?BCC>BBB?BBBEDBBBCCBAAADC???EBB??;@B::79----(-2259999
@ATNG8:04274:07381
GATGGTAGATACTCGCTGATACACCCAGAAGATCCGGAACTCTAGAAGAATTCAGATTTTTAACACGAGAGTAAACGTAAAAAGAAGGTTTTACAAGACTCACGTTAACAATATTGCAGCAGTACGCACACAATCGAAGCGCAGTAAGGATGGCTAGTGTAACTAGCAAGAATACCACGAAAGCAAGAAAAAGAAGTACGCTATTAACTATTAACGTACCTGTCTCTTCCGAAACGAATGAGTACGAGAGAGCACACGTGTCTACCATCGTTCCTTCTGAGTCT
+
DCDD?CC@@ABBBCBBBDCCCDBBB>BCD=@@:9:;@EGGCCBBCC?BC?B?CCC????>.>?ABAAACCBBB@8>>:;:::*;C>C5;;;6;BB?CCBDEHECB@C@CB@BCC@CCAABCCCCCDDCCBBB?AB@@?@CCBBAAA=BADBB?ACBCBCCB?BBBBBB?BB?BAB?ABBAA=AAA?BBCCC3BB?BAABBCC>:7:<ACAA<?<>>BBB?BC??@CC>B>ABC>CAD?CC@AAACBBBCCBAAAAAAECCBBAAA?@B@@B@B?B?BBBAAABB
@ATNG8:04279:07358
GATGGTAGCGCACACATAGATACAGTACTCATTCGTTTCGGAAGAGACAGGTACGTTTAATAGTTAATAGCGTAACTTCTTTTTGCTTTGCTTTCGTGGTATTCTTGCTAGTTACACTAGCCATCCTTACTGCGCTTCGATTGTGTGCGTACTGCTGCAATATTGTTAACGTGAGTCTTGTAAAAACCTTCTTTTTACGTTTACTCTCGTGTTAAAAATCTGAATTCTTCTAGAGTTCCTGATCTTCTGGTAGAGCGTGCATATATCTACCATCGTTCCTTCTGAGTCT
+
BBBA?A?@@>;@@@@@A@@@>><66666;AAB@BEDE<AB?C?@A=;6EE@CEC;;;);25;995?@BBA@A00,0?;=<888+--891--/;389==8=6615>466<<>?:<@@?@>9:499@;>;==0/0<994<=>>9>=<<<666;;=CBBA:;6;;;6::=@:=:95><?=A7:44444$4.5.5=@@@+;<;?@05655::5559.5555$59955169=@=>>>994:595;=?@AD999B?BBCCCAAABBBBA@@A@A@C@EDBBC>B=A>@@ABBBBB
@ATNG8:04279:07369
GATGGTAGGAGACACGTCGCACACGTACTCATTCGTTTCGGAAGAGACAGGTACGTTAATAGTTAATAGCGTACTTCTTTTTCTTGCTTTCGTGGTATTCTTGCTAGTTACACTAGCCATCCTTACTGCGCTTCGATTGTGTGCGTACTGCTGCAATATTGTTAACGTGAGTCTTGTAAAACCTTCTTTTTACGTTTACTCTCGTGTTAAAAATCTGAATTCTTCTAGAGTTCCTGATCTTCTGGTATACACACTCGCTCGCTACCATCGTTCCTTCTGAGTCT
+
ABDC@DCC?B@@BCCCCCBCBBBBCABCCDBB?ACCC>CCAEAECCCCCC?DDDBB>B?CCCC@C?BBC?@ACDA?@CCCC2CC?CBBB=BBBB?CCC@BB<???GFD?ABAABA@@<@@A>A<ABBBB@;;;AAAA;?@@<<<==AAAAA=;;=;>>><>>:==AAAA@@@?@:?@@BB5@<@;:;:::):=:::3;=<<>>A??>8==<=.>AAAB=B8<<;AA@@>>><><>>AAAA:??@;@D@@>A===@>>>A@@@?>>7<AAAA9=9=;AAA::<@A
@ATNG8:04280:07346
GATGGTAGGCGTGTGAGAGTCTGCCAGAAGATCAGGAACTCTAGAAGAATTCAGATTTTTAACACGAGAGTAAACGTAAAAGAAGGTTTTACAAGACTCACGTTAACAATATTGCAGCAGTACGCACACAATCGAAGCGCAGTAAGGATGGCTAGTGTAACTAGCAAGAATACCACGAAGCAAGAAAAAGAAGTACGCTATTAACTATTAACGTACCTGTCTCTTCCGAAACGAATGAGTACGAGAGTCAGAGCAGAGCTACCATCGTTCCTTCTGAGTCT
+
:<<D@DCC?BA@:99?>@CBBBBB=ABB@BCBB:95;;AA@@@@@9992;.9@?:;:;:$98@:;?CBBBABD;A?::::-9=:?=AAA69:9:=89>AA44/5>58=0//:566>>>>>?@@AA>>>::7:==?<==>@???@;?;?AC@BABBCCBB=BBBC?><?B?A@A;????9<<:500000'0/(///896962.26:=881818<==?899<///748699;0800)/::><@ABBBBBCBBBAAAC???AAA=<A=AAA>A;><?@BBBBBB
@ATNG8:04280:07370
GATGGTAGTGTCAGTGCGCGTCGTCCAGAAGATCAGGAACTCTAGAAGAATTCAGATTTTTAACACGAGAGTAAACGTAAAAAGAAGGTTTTACAAGACTCACGTTAACAATATTGCAGCAGTACGCACACAATCGAAGCGCAGTAAGGATGGCTAGTGTAACTAGCAAGAATACCACGAAAGCAAGAAAAAGAAGTACGCTATTAACTATTAACGTACCTGTCTCTTCCGAAACGAATGAGTACGAGAGAGCACACGTGTCTACCATCGTTCCTTCTGAGTCT
+
::?C>BA;44449999555555;55299;79CCCBC@B@BBCCBBB@CC@B@BBDBBBCB3A8::@??ABAAAA977::::;':@292555&5<<9>666@?@@@:@@;?>?BB=?@BBBFDAA@@@BCBAB?AA@A>@@@@;;:B?C@CA@>@BBBBA??=???A@A>AB?BBA<>>888*8>>;99:::.:B?ABBBA@=>=8=6::>A<A<@?@@?=>88883:2828;;3;;;/34::<<B?;??@7777>>??==<8>9949;;;B@B?B?BBAA@@0/
@ATNG8:04282:07357
GATGGTAGCAGACGTGACAGAGCGCCAGAAGATCAGAACTCTAGAAGAATTCAGATTTTTAACACGAGAGTAAACGTAAAATGAAGGTTTACAAGACTCACGTTAACAATATTGCAGCAGTACGCACACAATCGAAGCGCAGTAAGGATGGCTAGTGTAACTAGCAAGAATACCACGAAGCAAGAAAAAGAAGTACGCTATTAACTATTAACGTACCTGTCTCTTCCGAAACGAATGAGTACAGAGAGTACGATATGTCTACCATCGTTCCTTCTGAGTCT
+
8:A>5::<<<:?:::;555<;;9A?:=?A?;/0=00/37//5>>>;==?B?CA>>>?@?)?7?:::9333333(384444&4;;.4.44)555.5<<566;::.5.59455649;<<;;;>66995;9>::====855544:884:7:;;6:544888828;;999733.39917733,39;6;;<;<+::7<888;=>7717655596=;;;@AA=:999;:A=@<?<?8>00+000;::<>;;8<;===3333::88<<=:8AA;B<:6:257777655
@ATNG8:04235:07412
GATGGTAGCACGAGTCACTCATATCCAGAAGATCAGGAACTCTAGAAGAATTCAGATTTTTAACACGAGAGTAAACGTAAAAGAAGGTTTTACAAGACTCACGTTAACAATATTGCAGCAGTACGCACACAATCGAAGCGCAGTAAGGATGGCTAGTGTAACTAGCAAGAATACCACGAAAGCAAGAAAAAGAAGTACGCTATTAACTATTAACGTACCTGTCTCTTCCGAAACGAATGAGTACGATGAGAGAGCTCTCTCTACCATCGTTCCTTCTGAGTCT
+
>:?C?BBCBBBD@BABBCCBAACAB8@BA=@@@CCB?CACCCCBBB?BC8;7;AA<<;;9$48>>;;;=@<444(38;994&495:.555&599:;=CCFEBBB@CA@A?@CD>CB@@ADCCGCCCCBAAA>AAAA?AAAAAAAA<A=ABB>BBB@@@AA=A??@BC@CD?AA@?BBCCC>B??9>=<<<,<>:@@AAACBB?;?;?@AB=A=;;@@@=@CC???B<>;999/9=<8>@??@BBBBCDCBBBBBB@@@??===?;?===B?E=A>A>A>>::9
@ATNG8:04239:07435
GATGGTAGGCGTGTGAGAGTCTGCCCAGAAGATCAGGAACTCTAGAAGAATTCAGATTTTTAACACGAGAGTAAACGTAAAAGAAGGTTTTACAAGACTCACGTTAACAATATTGCAGCAGTACGCACACAATCGAAGCGCAGTAAGGATGGCTAGTGTAACTAGCAAGAATACCACGAAAGCAAGGAAAAGAAGTACGCTATTAACTATTAACGTACCTGTCTCTTCCGAAACGAATGGTACAGAGAGTACGATATGTCTACCATCGTTCCTTCTGAGTCT
+
@@@D@EDC?CAAACCCCBCCCCBBB>BCC?CCCCCE?C=BBDCBBB@DD?B@BA@:9:::*;>BCCCCCCC@@?:?C@@AB9@?<?2999-:>><AFCEBBBA@=A?AA?B?><?A@@B@@@@AAAA@@??:>>@@;<?AAC?>>;@<@>B?BBBBBCCC?ACAAAC?CC?AAB>BBBBB=>>>?A9???5>@=ABBBCBBAB?B>A@AA7;7=CA>>9>;;;??A9?:?DD9:?@@BB?BBBBCCCAAABABCCCAA>AAAA;>;@@@=@>>=@@>>>>>>
@ATNG8:04240:07420
GATGGTAGCGAGCGAGTGTGTATACCAGAAGATCAGGAACTCTAGAAGAATTCAGATTTTTAACACGAGAGTAAACGTAAAAGAAGGTTTTACAAGACTCACGTTAACAATATTGCAGCAGTACGCACACAATCGAAGCGCAGTAAGGATGGCTAGTGTAACTAGCAAGAATACCACGAAAGCAAGAAAAATAAGTACGCTATTAACTATTAACGTACCTGTCTCTTCCGAAACGAATGAGTACGTGTGCGACGTGTCTCCTACCATCGTTCCTTCTGAGTCT
+
AB@C;;5:5>>BABB=<@<<:;:=A4;594999>;:.58=<=B>>>955454>@>@@G@@+B>B:99;?666==2<;4444&4439.444&555.5>;<66/7=*/)//)/:;7<>==???AC=:55555949;<<6;;<<<;;;8<8>@I<CCCB@?@?=@;99BB:BD899B9BBBCD:?99299999(999?989ABBB@=A=@;99)/)/8::<6=<<<955./5777.7//)/667@==BBBBB@@@BB788DCC=BBB?@<<;?9<69-333:;455
@ATNG8:04241:07414
GATGGTAGAGTACAGTGTAGTAGACCAGAAGATCAGGAACTCTAGAAGAATTCAGATTTTTAACACGAGAGTAAACGTAAAAAGAAGGTTTTACAAGACTCACGTTAACAATATTGCAGCAGTACGCACACAATCGAAGCGCAGTAAGGATGGCTAGTGTAACTAGCAAGAATACCACGAAAGCAAGAAAAAGAAGTACGCTATTAACTATTAACGTACCTGTCTCTTCCGAAACGAATGAGTACCTCTCAGACGCTCGTCCTACCATCGAACCACCTAAGTCT
+
@AAC@BBCBBBCCBBBBBCCCCDDFAABCACCBGCCAC@CCBBBBC@BB?B?A@>99889)9?DBBBCDEEAA@8>?9999:*;D@?@BBB7CBB?BECCCCBBA=A?@@=ACC@BBDDCCCCCCCBBBB??<@CBB@BCCCBBBB?B?B@@>@BCECCCC@AAAAAA?BB@AAB@BCBBB>A@?;:9999(9?<@ABBCCF@?=@<?>>><@<??CCC?AABBBCC>A=@CD>CBB?BCBAABC?BBBBBBBB>>>@@BB=@??8;;A>>;><@@<>>=???@
@ATNG8:04248:07408
GATGGTAGCACGACACGACGATGTGTACTCATTCGTTTCGGAAGAGACAGGTACGTTAATAGTTAATAGCGTACTTCTTTTTCTTGCTTTCGTGGTATTCTTGCTAGTTACACTAGCCATCCTTACTGCGCTTCGATTGTGTGCGTACTGCTGCAATATTGTTAACGTGAGTCTTGTAAAACCTTCTTTTTACGTTTACTCTCGTGTTAAAATCTGAATTCTTCTAGAGTTCCTGATCTTCTGGGTGTATCAGCGAGTATCTACCATCGTTCCTTCTGAGTCT
+
@?@C?CECCCBB=BCAABB;69BBBCCCBBBC@BBBG>BBADBFCCCCDD?BBCBB@C@CCBC?B?BAAADCBBB@CCBCB3BG@BBBB78;CE@BCB>AA4:9:989?BBBCAAAC?CCC<?=?DCBB@@A?AAAA:@?A?88:<>@>@@=>>>;>>B<AA<A<B?????@@@<@????3>9<988888(9<:==2767///;66:1888(299:>;@5::6:>==;//-/9==:;;;=AAAD;AAAAAA@@===767AAD>>;>??AF>D<?<????@>>=
@ATNG8:04249:07411
GATGGTAGCGCACACATAGATACAGTACTCATTCGTTTCGGAAGAGACAGGTACGTTAATAGTTAATAGCGTACTTCTTTTTCTTGCTTTCGTGGTATTCTTGCTAGTTACACTAGCCATCCTTACTGCGCTTCGATTGTGTGCGTACTGCTGCAATATTGTTAACGTGAGTCTTGTAAAACCTTCTTTTTACGTTTACTCTCGTGTTAAAAATCTGAATTCTTCTAGAGTTCCTGATCTTCTGGAGATATCATCAGCGAGCTACCATCGTTCCTTCTGAGTCT
+
ABBCGEBA@BBBCBBBDCCCCCCCCCCCCCBB@BBCC>CC?C@CDCBBBC@FEDDD=B=CCCC?C@CDCB@BBDG?BBBBB1AD>BABB<ACBB@CAA;AC<@@BCCE>BBDDCBBB@CCC@C@CCCCBBBB?BBAA?BCCCCBCCBBBBDCBCC@CAA?BC@C?BBCCBDCCC=B;;;;.;>B>;;;;;*;BBBC>CBCCCGHCBB<AAAA0@BCBB@B@DD@CCCCBBB?B@CBBBCC?BBG@CBCCCCDDCDDBBBBCBCCC@BBCCD@B?B?BCCCCCBA
@ATNG8:04249:07424
GATGGTAGAGAGACTGTAGCGCATCCAGAAGATCAGGAACTCTAGAAGAATTCAGATTTTTAACACGAGAGTAAACGTAAAAAGAAGGTTTTACAAGACTCACGTTAACAATATTGCAGCAGTACGCACACAATCGTAGCGCAGTAAGGATGGCTAGTGTAACTAGCAAGAATACCACGAAAGTAAGAAAAAGAAGTACGCTATTAACTATTAACGTACCTGTCTCTTCCGAAACGAATGAGTACCTCTCAGACGCTCGTCCTACCATCGTTCCTTCTGAGTCT
+
@@BC@DDABCCCB@@DDDCCCBBBB@BDE>BBEDBB?B?BBDCCCC?CC?B?BAA89999.:@CCBABCGGBA@8>>;;;;;';>;;4555&555.5>>ACCCBB?A?;96:>>;@BBBBBBBCCCCCCCCC@DBBCCCCBBBBBB@C@C:::;BABCCAA>ADCBBB?BB?CCC?CBBBC>B?@<;<;;;*;@@BBCCCBBDC@CADCAB?A@CCDCC@CCCBBBB>A>ABD>CBC?AAADBBB?BBBCCCBBBCA>=;;8;AA=@@>>A?B?B@BABBBBBB
@ATNG8:04255:07435
GATGGTAGGACGAGCGTCTGAGAGGTACTCATTCGTTTCGGAAGAGACAGGTACGTTAATAGTTAATAGCGTACTTCTTTTTCTTGCTTTCGTGGTATTCTTGCTAGTTACACTAGCCATCCTTACTGCGCTTCGATTGTGTGCGTACTGCTGCAATATTGTTAACGTGAGTCTTGTAAAACCTTCTTTTTACGTTTACTCTCGTGTTAAAAATCTGAATTCTTCTAGAGTTCCTGATCTTCTGGTGTCTGATCTGTATCACTACCATCGTTCCTTCTGAGTCT
+
;59A9=CC@CBBB@?ADBBBBCCC?BCBCCBB>BCDE=AA?C?CCCCBBB?DDCCC@C@CCDD?B@CCCCBBCFD?????>0>B=@?@?8>>@B>BAA=AC>@@AECG@BCBCCCBB>BBB?C?BDDCB@@@@CDBB?BBCABBCBCCCCDBBBB?CBB?@@=??BCCGBCCBA;@:;;;.;>B>;;;;;*;CBCG?CIGDEDDBCB?BBBB2BBBBD?C@BD?BBEBBAA=@>CBBCCD?BBC@CBBBBBDCCCCCCCC@@@BB?ABBCC?C@C>BBBBBBBB
@ATNG8:04259:07424
GATGGTAGCACGAGTCACTCATATCCAGAAGATCAGGAACTCTAGAAGAATTCAGATTTTTAACACGAGAGTAAACGTAAAAAGAAGGTTTTACAAGACTCACGTTAACAATATTGCAGCAGTACGCACACAATCGAAGCGCAGTAAGGATGGCTAGTGTAACTAGCAAGAATACCACGAAAGCAAGAAAAAGAAGTACGCTATTAACTATTAACGTACCTGTCTCTTCCGAAACGAATGAGTACGATGAGAGAAGCTCTCTCTAACCATCGTTCCTTCTGAGTCT
+
;DAB9<<CC<66>??:;;?>:::5405947;>:99>5>>BB@@@9:495495<:<<<;;;)/)-7-//7::///(3844444$4;6;.555&555.5559>=;=>9>9>@;@@A=ACCACB@AAAAA@:9:>5:4<<;><=<==<<8=7<5545<<::<54344;<;;8;=.3382878881333677777'7849::;;<9/.)//3655/55<7@@B?BAAAB==:9+//;77:;576:0/////7778833,395525----(-(-779=7=7=8=9=99555
@ATNG8:04262:07398
GATGGTAGACACGTGTGCTCTCTCGTACTCATTCGTTTCGGAAGAGACAGGTACGTTAATAGTTAATAGCGTACTTCTTTTTCTTGCTTTCGTGGTATTCTTGCTAGTTACACTAGCCATCCTTACTGCGCTTCGATTGTGTGCGTACTGCTGCAATATTGTTAACGTGAGTCTTGTAAAACCTTCTTTTTACGTTTACTCTCGTGTTAAAAATCTGAATTCTTCTAGAGTTCCTGATCTTCTGGGATGTGTGCGCAGTGCCTACCATCGTTCCTTCTGAGTCT
+
B@@B9A>CC;99<99555>>>>CBBA;95:59.95>@699294====>@@:>A?>A7;6<@@@?C@BABBBCAAA=AA<<<+:>544==5;<:=383:;>@49:@@@@<????AA:937>A6><>B??@665377=>8====AAA??>>>A;:;;5;><7<=+/*/<<<>>:77465555'54;4<<<<=/=>>>>9>?=====;;;76@@@,=///8590:;<@@B@=>><@<>>AA==:=?>>7>888AD==:;:<///7>==1322,,),),),7265>AA
@ATNG8:04265:07394
GATGGTAGCGCATATCAGCGCAGCCCAGAAGATCAGGAACTCTAGAAGAATTCAGATTTTTAACACGAGAGTAAACGTAAAAAGAAGGTTTTACAAGACTCACGTTAACAATATTGCAGCAGTACGCACACAGTCGAAGCGCAGTAAGGATGGCTAGTGTAACTAGCAAGAATACCACGAAAGCAAGAAAAAGAAGTACGCTATTAACTATTAACGTACCTGTCTCTTCCGAAACGAATGAGTACGATGAGATCTCGTGTGCTACCATCGTTCCTTCTGAGTCT
+
DDAA?B;5:BCDBBBCDDCBBBBCC>CBB?BDCIBB?BACCBBBBBACC@B?ABAAAAAA0A@;;;CCCFCCDD>BA;;;;;*;A=A4;;;6;CB?CCCCCCCCC@C?BB@BCC@BBBCBAABBDDBB@@BCGECBB?ABBBCCCC?C@CCC?CCCCCCCC@BBCBBB@BB@BDD=??:98-:@@=@AABB3BB@CBBBBBB??<>?BCAA>A?@@BBB?BBBBBBB=@>@CE>CBB?CCBBBBBAAADBBBACBBBBBBBAABF@C@<<C?C?C>@@BBBB@A
@ATNG8:04265:07435
GATGGTAGAGTATCATGTGTATCTCCAGAAGATCAGGAACTCTAGAAGAATTCAGATTTTAACACGAGAGTAAACGTAAAAGAAGGTTTTACAAGACTCACGTTAACAATATTGCAGCAGTACGCACACAATCGAAGCGCAGTAAGGATGGCTAGTGTAACTAGCAAGAATACCACGAAAGCAAGAAAAAGAAGTACGCTATTAACTATTAACGTACCTGTCTCTTCCGAAACGAATGAGTACGAGAGAGCACACGTGTCTACCATCGTTCCTTCTGAGTCT
+
455>9>CBBCBCCCD;:;BCGCCCC@CDLA@A@?:;6:?B>CCBCC@CC@C@CB@;;;;.9<@@BCCBBDCBB9?:;;;;.5@8D.999&5;;8>BB>@@@00*0;<<9>?C?@@@BDC@@ABBBC;<;;4;A@@=AAA@BB@@=B?D;;7;;;9CA=A?CBBBBD@BC?BBD@CB?=<5<99298989'9>89A=BB=BA<?@?@?9:4::?;BBB@C@@@;:9?C<??<:<9569@AAB???BBCBBAAABCB?@?CB???:=;;00+0:=5=;=>AABB
@ATNG8:04270:07401
GATGGTAGAGTACAGTGTAGTAGACCAGAAGATCAGGAACTCTAGAAGAATTCAGATTTTTAACACGAGAGTAAACGTAAAAAGAAGGTTTTACAAGACTCACGTTAACAATATTGCAGCAGTACGCACACAATCGAAGCGCAGTAAGGATGGCTAGTGTAACTAGCAAGAATACCACGAAAGCAAGAAAAAGAAGTACGCTATTAACTATTAACGTACCTGTCTCTTCCGAAACGAATGAGTACTATAGACTATCTGAGACTACCATCGTTCCTTCTGAGTCT
+
CCCC?C@@@CCCCCCCCBBBCCCCC?CCDACCCCBB@B@BBDCCCA?CB@C@DDA88778)8?ACBABCBBAA>6=>;;;;;*;A=@5;;;7;CDADCCBCCDCD>A>AC@CCC?CDCCBBBCCCCCCBBCDABB:98:AA@ABBB@C@CBB?ACCCCBBA=CCAABB@@?8??@9??@@@;=<<;99:::(9D?C???DFC@@:>:=A@@:>:=ACBB?AA@@@BB?B?BCD>CAA?ACCCCCD@@ACCCBB=@BBBBBBCCCE@??@BC@C?C?BBCAA>>>
@ATNG8:04274:07431
GATGGTAGAGTACAGTGTAGTAGACCAGAAGATCAGGAACTCTAGAAGAATTCAGATTTTAACACGAGAGTAAACGTAAAAGAAGGTTTTACAAGACTCACGTTAACAATATTGCAGCAGTACGCACACAATCGAAGCGCATTAAGGATGGCTAGTGTAACTAGCAAGAATACCACGAAAGCAAGAAAAAGAAGTACGCTATTAACTATTAACGTACCTGTCTCTTCCGAAACGAATGAGTACACATCGTCTGTCGTGCTACCATCGTTCCTTCTGAGTCT
+
::A=:<<AGDBBBCFBBBBGDAACCACCCBDCCBBB?B@BCCCBBA@BC?B@A?@9999-9>ACCBBCCCAA@9>@;;;;69C>B2;;;*;@B?BCBAABAAB@C@DEACBB?BEAABBBAAABDDCCBC?BB@@<@AA@AA@B@B@BBB?BCCEBBBC?ADADDD?CD?CBB>AADED=A>@873337$9=<?989BBCCC9;9:AAA<?<?BABC>AA???>??A=?AA<ACC@DCBBECCABABBBAABCBBBAAACCC?A@ABB?BAJ?@@BDDBAB
@ATNG8:04282:07429
GATGGTAGTGTCATATGAGAGTGTGTACTCATTCGTTTCGGAAGAGACAGGTACGTTAATAGTTAATAGCGTACTTCTTTTTCTTGCTTTCGTGGTATTCTTGCTAGTTACACTAGCCATCCTTACTGCGCTTCGATTGTGTGCGTACTGCTGCAATATTGTTAACGTGAGTCTTGTAAACCTTCTTTTTACGTTTACTCTCGTGTTAAAAATCTGAATTCTTCTAGAGTTCTGATCTTCTGGGTGTATCAGCGAGTATCTACCATCGTTCCTTCTGAGTCT
+
///96?@CCBCBCCBCCCCCCCCCECCCCCA@9<:::,0/2749;?DCBB@BCIAB?A@DCBB@CACCCCCCCCB>:;;:;*;B;@@CB=ABA@<@@@=@B=AAAB@A?BEEEEE<<:;A@;@?000AA@>A>@0/0;>===@@@BBBBBDBBBA>A@A?BC@C@BBBBBCDDD>B;;;0:;@=;;;;;*;>??B7;;BCCBB@BB29:99(9:@??;A@BB?BCCA>>>,00@<:::00...*..>AACBCCCBABAAAB9979BBCC@D@D=ABCCC@AA
@ATNG8:04259:07458
GATGGTAGTACATGATAGACGACACCAGAAGATCAGGAACTCTAGAAGAATTCAGATTTTTAACACGAGAGTAAACGTAAAAGAAGGTTTTACAAGACTCACGTTAACAATATTGCAGCAGTACGCACACAATCGAAGCGCAGTAAGGATGGCTAGTGTAACTAGCAAGAATACCACGAAAGCAAGAAAAGAAGTACGCTATTAACTATTAACGTACCTGTCTCTTCCGAAACGAATGAGTACGAGAGTCAGAGCAGAGCTACCATCGTTCCTTCTGAGTCT
+
445@9AECBCCCCCBBA@@@;;;CD@DDC?C@@C9:9;?CCCCBAA<@@=@=??@9999:';4A@=CC>BB;;:0;;:999&9=.9.444&5<<7=BCC@BB:;7;?BA=AAB?BBBCBBBBBBBDCDCAB?AHHDBCCBBBCDC?C<AAA?ACCBBCBB@BCCB@?=?D?CCC@AABCC=::::9999-9?=ACCCBBB9:79=AA?@>>?CAA@@?AAA@ABC?A@;;<0;;;5;;:AACBBBBCAAACBBBBCBBBBBBB??>?@@<>9?9?@ACCAAA
@ATNG8:04271:07455
GATGGTAGCATCATGCATATCTCACCAGAAGATCAGGAACTCTAGAAGAATTCAGATTTTAACACGAGAGTAAACGTAAAAGAAGGTTTACAAGACTCACGTTAACAATATTGCAGCAGTACGCACACAATCGAAGCGCAGTAAGGATGGCTAGTGTAACTAGCAAGAATACCACGAAAGCAAGAAAAAGAAGTACGCTATTAACTATTAACGTACCTGTCTCTTCCGAAACGAATGAGTACGATGGGATCTCGTGGTGCTACCATCGTTCCTTCTGAGTCT
+
444;8?99:BCCC@AACABCHCDBB>BCC<ABB:9;:>;@AACCBD?AA7;5;AA@BED1=8B@@ACCDA977288;;CC;CC<@7;;6:DC@BBBCCCB;;8;>;;5;@@5;;A@ABBCCICGCCC;;6;;;;>BCBABA@@<@@C;;:;GBB@@AB@BBDDDD@CC=:99399999,8>=999999'7;68=8BBBAA@?A>@A;;6;:>>@@@=@@@?A@@;??9::8:@@????CCCDCC:9:2:A;;8...).2278967;78:495>7<7B@?8::
@ATNG8:04287:07061
GATGGTAGTGTCAGTGCGCGTCGTCCAGAAGATCAGGAACTCTAGTAGAATTCAGATTTTTAACACGAGAGTAAACGTAAAAAGAAGGTTTTACAAGACTCACGTTAACAATATTGCAGCAGTACGCACACAATCGAAGCGCAGTAAGGATGGCTAGTGTAACTAGCAAGAATACCACGAAAGCAAGAAAAAGAAGTACGCTATTAACTATTAACGTACCTGTCTCTTCCGAAACGAATGAGTACTGTATCTATGTGTGCGCTACCATCGTTCCTTCTGAGTCT
+
:<<?@969AA==666>?@BB;66>>:@BBACBBCCC@C>@@@BCC@@@C>A=??@;;;;;*;?C@AABBBAAAD?CCBBGCD5CC@CAEJJ;CCC@DCCC@@@BA=@=;;5;;;5:;@@BBCCCCHCCCCBBACCCC?AACBCDAA?BAFBBABBB@ABCC@CBCCCC=??@BAA>@A???899:=AABCB3BC@???BFBBBB>A=AAB>:?:==BBB?BBBBAAA=@=?@D?DDB>BBABCCCBBBBBBBBBBBBBCCCCBBB?AA@>A<@:?:?@@AA?;;
@ATNG8:04290:07081
GATGGTAGGCACTGCGCACACATCCCAGAAGATCAGGAACTCTAGAAGAAGTTCATGATTTTTAATCACGAGAGTAAACGTAAAAGAAGGTTTACAAGACTCACGTTAACAATATTGCAGCAGTACGCACACAATCGAAGCGCAGTAAGGATGGCTAGTGTAACTAGCAAGAATACCACGAAGCAAGAAAAGAAGTACGCTATTAACTATTAACGTACCTGTCTCTTCCGAAACGAATGAGTACTATAGACTATCTGAGACTACCATCGTTCCTTCTGAGTCT
+
>>00)///)///4<:;;==<@@@;;)544.55//77)/)/77/55>7;;6//5;0///////$/)///45:554444)444444&448;)//)///)/;///<:9904.4<745539944555599<<;;;==34444.444:<===6;7;;:5;<;;@<9717443<=8<<:<882888;6:9:33777(3;5;8??BB@>A=B8;:@>39179@;;49>?@?;;9<6;9;39//+/><<@BBBBBBA@@BBCABAB=B?@<<49994909=A=AACABB?>
@ATNG8:04291:07064
GATGGTAGAGTATCATGTGTATCTCCAGAAGATCAGGAACTCTAGAAGAATTCAGATTTTTAACACGAGAGTAAACGTAAAAAGAAGGTTTTACAAGACTCACGTTAACAATATTGCAGCAGTACGCACACAATCGAAGCGCAGTAAGGATGGCTAGTGTAACTAGCAAGAATTCCACGAAAGCAAGAAAAAGAAGTACGCTATTAACTATTAACGTACCTGTCTCTTCCGAAACGAATGAGTACATAGATATACGTATAGCTACCATCGTTCCTTCTGAGTCT
+
999B;?CCBDABCCCBBBCGDFDCB@BBC@CAA@@@=@?BBBCBBB@BC@E@CCBBCDEE5C?BBBBBCCCFCC=B;;;;;;*<A=BACCC;CFC@CCCCCCBBC@C@AA?BBB@BBBBCCBCAAABBBABBAFBAA<@;;;AA@@=A@CA@=@BBCCBBB@DDDBBC?BB=@=?=@@???5=@@4:9AAA3AB=A999@@@@A:?<?@@@;?<?BGBB@CCCBBBC=@<@@@8@<;6;AAAAAADCBBBBCBBBCAABBBBABC?CCBBC?B?B@BBBBAAAA
@ATNG8:04297:07082
TAGTGGTAGCGCGACGAGCGTAGACCCAGAAGATTCAGGAACTCTAGAAGAATTCAGATTTTTAACACGAGAGTAAACGTAAAAGTAAGGTTTACAAGACTCACGTAACAATATTGCAGCAGTACGCACACAATCGAAGCGCAGTAAGGACTGCTAGTGTAACCTAGCAAGAATAACCACGAAAAGCAAGGAAAAAGAAGTACGCTATTAACTATTAACGTACCTGTCTCTTCCGAAACGATGAGTACGATGAGAGAGCTCTCTCTACCATCGTTCCTTCTGAGTCT
+
5555:8:9:;;545<:<:4444444:144/)///)---(-(/6777773//)/4::888999)<59:945555//7.77////&///4:6<<3:55.55544/9///48837-/)///////499777:///25-//)////:944./)/////<;;;7//)/)////:58;733-3-3/////&///0606:::+:;5::<;;333803498::.3.259;>:666666>;=;;>@3;0/////:8899::=988:=BBBBB?700;<00/775<5:48883338;
@ATNG8:04299:07066
GATGGTAGTAGTACACTAGTCATACCAGAAGATCAGGAACTCTAGAAGAATTCAGATTTTTAACACGAGAGTAAACGTAAAAAGAAGGTTTTACAAGACTCACGTTAACAATATTGCAGCAGTACGCACACAATCGAAGCGCAGTAAGGATGGCTAGTGTAACTAGCAAGAATACCACGAAAGCAAGAAAAAGAAGTACGCTATTAACTATTAACGTACCTGTCTCTTCCGAAACGAATAGTACTGTATCTATGTGTGCGCTACCATCGTTCCTTCTGAGTCT
+
=@A@AIJB@BBCB@;;<<=;;:=<:5:44.4995551616BCABBA?BB>B>BAA<:;;;*:@ABABBAAB@AA<@?ACCCF5DC?C@CDD<CEC@CBAACCCCC@D@BB@BBB@BBCCCDCCCCCCCCBBB?CGBB>@@BABBAA=B@DDC@CBBBCCCC?CCCABB@BB?BBB=@@:::28>>;99:9:(8B;A@AACCECC:>7;;>=8<6557//)//-56//)/)/991:77487773337<;;=<77773==>;::6843...50526)..396555
@ATNG8:04308:07050
GATGGTAGCAGACGTGACAGAGCGCCAGAAGATCAGGAACTCTAGAAGAATTCAGATTTTTAACACGAGAGTAAACGTAAAAAGAAGGTTTTACAAGACTCACGTTAACAATATTGCAGCAGTACGCACACAATCGAAGCGCAGTAAGGATGGCTAGTGTAACTAGCAAGAATACCACGAAAGCAAGAAAAAGAAGTACGCTATTAACTATTAACGTACCTGTCTCTTCCGAAACGAATGAGTACAGAGAGTACGATATGTCTACCATCGTTCCTTCTGAGTCT
+
CCCC?CAA@CBCCCCCBBBBCCCEC=BBC?BBCCBA?B@CCCCCCC@AA>A?BBCCCCCC3B?BCCCCBBBCCC=CBCCCCC5CD@D@CCC<CBC@BCCCBBC@@>@@BC@CBC@BBBBCCDCFCCCCCBBB@DBBC@B@@@AAAA>B@FBB?BCCCCCCC@CCCBBB@BB?BCC@BBFCC=???<?BBCB3BD?CA@ADBB>>:>;??@A=B<BBCCC@CC@@?DB?A?CCB>BDC?BABAAACCCCCCCAABBBBBBB@A@@>;>?BAA<A=B:=>@A??@>
@ATNG8:04311:07061
GATGGTAGGCGACATACATACGCGCCAGAAGATCAGGAACTCTAGAAGAATTCAGATTTTTAACACGAGAGTAAACGTAAAAAGAAGGTTTTACAAGACTCACGTTAACAATATTGCAGCAGTACGCACACAATCGAAGCGCAGTAAGGATGGCTAGTGTAACTAGCAAGAATACCACGAAAGCAAGAAAAAGAAGTACGCTATTAACTATTAACGTACCTGTCTCTTCCGAAACGAATGAGTACGAGAGTCAGAGCAGAGCTACCATCGTTCCTTCTGAGTCT
+
;?@A=@BA><;6@@>BBDDAAABCC@CCD@CCCCAA?A@BBCBBBB@BC?B?CAAAABAA2B?BABBIIECCCC>CCDCCCC5CC?B?BBB<BCC@CBCBBBCCC@C@BB?BAA>BCAAABBCCBBBCBBADACCCD;::BBAAAA?B@CBB@BEBBBBCC?BBCDBB9:9?BBA?CA???9?@?;>????.>A?B99:BCCCC@B>BABB?B?BABBB?BB;;;;;5;=@@@9@AA=?@BBBBCBBB?9::BBAAAACAAABBB<??BBB?B?C<??A@@::9
@ATNG8:04311:07063
GATGGTAGCTCACGTACGTCACACGTACTCATTCGTTTCGGAAGAGACAGGTACGTTAATAGTTAATAGCGTACTTCTTTTTCTTGCTTTCGTGGTATTCTTGCTAGTTACACTAGCCATCCTTACTGCGCTTCGATTGTGTGCGTACTGCTGCAATATTGTTAACGTGAGTCTTGTAAAACCTTCTTTTTACGTTTACTCTCGTGTTAAAAATCTGAATTCTTCTAGAGTTCCTGATCTTCTGGACGACGCGCTACTGACACTACCATCGTTCCCTTCTGAGTCT
+
955A:>CCBBCAA@CC@AABCBBBCDBBBB;;6;BBB>CF@CACBBBBCC@BCC@@>@@CCCD@C@CCCBBBCCB>@@CCC3CC@B>?>:?BAA?AAA?@@5::?A@B@AABCDDBB>AAB?B?AADDAA@@<@@>>6:9A=>>>>AAAAAAAAA<==><A@<>;>AA@@@@>>9;;;;;-;9=878888(7=::9/879755=;7:<@@A@.7;>;;4<;::6;@@A@@A<A7;;@@>>:===<A@;;;667//////=>?:;;=7:::66)//)/)/:979///
@ATNG8:04312:07062
GATGGTAGTGATACAGATCAGACACCAGAAGATCAGGAACTCTAGAAGAATTCAGATTTTTAACACGAGAGTAAACGTAAAAAGAAGGTTTTACAAGACTCACGTTAACAATATTGCAGCAGTACGCACACAATCGAAGCGCAGTAAGGATGGCTAGTGTAACTAGCAATAATACCACGAAAGCAAGAAAAAGAAGTACGCTATTAACTATTAACGTACCTGTCTCTTCCGAAACGATGAGTACGATGAGAGAGCTCTCTCTACCATCGTTCTTCTGAGTCT
+
::?A9ABAA@@;95;==@ABBBCBA=@A>;>CCCCC@B@@@?995<?<?6:=00/:6889)969;:;:<<8:B?8<>;;:::':9442499&55<155=<<@<>@<A?BB?B;;7;CBBBCEGAACCBBACC@C@A@=@????:9:408<00)/7779;;>9?;?B:=9992;982;7377)7<<477777'7828;<=:<:==7=@=;<<;A166@@>;:95;<<<57///:16///7769;;:88<>><<<<<@?>>=?;;;;=<86:)0/)/89>A777
@ATNG8:04313:07058
GATGGTAGATACTCGCTGATACACCCAGAAGATCAGGAACTCTAGAAGAATTCAGATTTTTAACACGAGAGTAAACGTAAAAGAAGGTTTTACAAGACTCACGTTAACAATATTGCAGCAGTACGCACACAATCGAAGCGCAGTAAGGATGGCTAGTGTAACTAGCAAGAATACCACGAAAGCAAGAAAAAGAAGTACGCTATTAACTATTAACGTACCTGTCTCTTCCGAAACGAATGAGTACATAGATATACGTATAGCTACCATCGTTCCTTCTGAGTCT
+
@:?B<CDCBBDDECBBBCCDBAABC>CBCGGCAA9:7;?BCECCCC?CC?B?@??88877)9;@@B??>A>;;;3<<;9:9*4>:>5@@@7@@B?BBAAAAACD?A?@C?CGE?BAA@A;=;GFCCBFGDC@BBBC9<;@@AAAA=@<@;;7;CBBDBCC?AABAAA=???BB@9=>999+7<<8<<<<<.;A<BBBBCBBBA5818:>=5:59=@;<7;@?@@@@?C?@@?8<982999@ABBBCCCCCAABBBB>>>>???B<?>D;?<?=A?BBBBB?;;
@ATNG8:04315:07068
GATGGTAGCATCATGCATATCTCACCAGAAGATCAGGAACTCTAGAAGAATTCAGATTTTTAACACGAGAGTAAACGTAAAAAGAAGGTTTTACAAGACTCACGTTAACAATATTGCAGCAGTACGCACACAATCGAAGCGCAGTAAGGATGGCTAGTGTAACTAGCAAGAATACCACGAAAGCAAGAAAAAGAAGTACGCTATTAACTATTAACGTACCTGTCTCTTCCGAAACGAATGAGTACTGCGTCTCACTCTCGCCTACATCGTTCCTTCTGAGTCT
+
BBAG@CBBBBCBBCBBCCCCDCABA@BCE@BBAA::7;<BBDBBBB?BC>B?BBBAAABB2A@CCBBBBBBBBA9@@::;;;*;C?C@EDC;DCC@DCCGCCA@@<@@BC?CCB@BDMBBBBCCCCCCCBBB@CCCC@BAA@BB@@=@@CCB?BCCBBBBC?BBBBAA@DD?99:<?>@@@:@@@>@BBBB3BD?CBA@ABBFC<=<?BBB:>:>@BBB@CCBBBCC@C?ECC>BBB?BBBBBBABCCCA@ACAAADCBDC@CCCCCCCB@B@B@CBCAAA??
@ATNG8:04321:07052
GATGGTAGTAGTACACTAGTCATACCAGAAGATCAGGAACTCTAGAAGAATTCAGATTTTTAACATGAGAGTAAACGTAAAAAGAAGGTTTTACAAGACTCACGTTAACAATATTGCAGCAGTACGCACACAATCGAAGCGCAGTAAAGGATGGCTAGTGTAACTAGCAAGAATACCACGAAGCAAGAAAAAGAAGTACGCTATTAACTATTAACGTACCTGTCTCTTCCGAAACGATGAGTAACGTGTGACGTACGTGAGCTACCATCGAGGTTGTAAAGTCT
+
A@AC?BBCBBBBBBCCA@ADCBBCB@CCC@DBBB;;8;?BBBGCCC@DF@B@BCCBBDDD5D@CABBCDCAB@C;C?;;:;:$44.4.444&44:38:@ABAADC@@=@@=000166688:;;?:??@<>99:=<::49=;8:7588(817=?<@@000@@A=ABBBBB@BB?BED=??CC<?9978ABAB2@A=A787A=<<<1928>>=08/9997749=>AA>>:=:<8=1900088:-/(/8///89;<<<<<<<=BBBCB>A99::B>A?AAAA;A@:9
@ATNG8:04326:07047
GATGGTAGGTGCACATGAGTGTATCCAGAAGATCAGGAACTCTAGAAGAATTCAGATTTTTAACACGAGAGTAAACGTAAAAAGAAGGTTTTACAAGACTCACGTTAACAATATTGCAGCAGTACGCACACAATCGAAGCGCAGTAAGGATGGCTAGTGTAACTAGCAAGAATACCACGAAAGCAAGAAAAAGAAGTACGCTATTAACTATTAACGTACCTGTCTCTTCCGAAACGAATGAGTACTATGTAGAGCTCTATACTAATCGTTCCTTCTGAGTCT
+
:::?=ACC>BCBBBBCGCCAAADDDACBB?BCBBA?394;@BBABA>@@5;5;BAA@BBB2B@BBBAAAGCCBI>BCACEGE5CCAC@CBC:BBB@BBCBC@B00-0;@@<CAC@BCCBBBBAAB9:;BCCCGCBBB@BBCAABBD=B>B:;9;BCCCCCC@CCCBBB?BB@BBB>@@?==7?==9?@@@@.@@?99:BEBBBB?B?BBBB?B@A=BCCADCCCB@@=@@CBC?CDFABAAABBBCBBBBBBBAAAA99:??AA?BBBB>A?B@BBDCC???
@ATNG8:04327:07086
GATGGTAGTACATGATAGACGACACCAGAAGATCAGGAACTCTAGAAGAATTCAGATTTTTAACACGAGAGTAAACGTAAAAAGAAGGTTTTACAAGACTCACTTTAACAATATTGCAGCAGTACGCACACAATCGAAGCGCAGTAAGGATGGCTAGTGTAACTAGCAAGAATACCACGAAAAGCAAAGAAAAAGAAGTACGCTATTAACTATTAACGTACCTGTCTCTTCCGAAACGAATGAGTACTGCGTCTCACTCTCGCCTACCATCGTTCCTTCTGAGTCT
+
@@@B@BBABBBDCCBB@@@A;:;?@;DDD@DEGC;::;@CDBBB@@<@A<@=AABCCFDC1C@CCCCECCCCBB<BB@@@@@1@C>D:@@@7@BB@BBBBC;;<B;@?BC@BBCADCBBBABCCCCCCCAAA?DDCG@ECCBAB;;6:?@@@?ACABDCAA>ACCCCC?CB@=B?4987333&3333(37777'33,3;;:??A?;0816;>?<@<@@@@@=;;;;;;;<@:>?>3<:938<<:=@@???AABCBBBBCCACC?CCC?C>>>B?C?B?BBAA>A@@
@ATNG8:04284:07090
GATGGTAGGCACTGCGCACACATCCCAGAAGATCAGGAACTCTAGAAGAATTCAGATTTTTAACACGAGAGTAAACGTAAAAAGAAGGTTTTACAAGACTCACGTTAACAATATTGCAGCAGTACGCACACAATCGAAGCGCAGTAAGGATGGCTAGTGTAACTAGCAAGAATACCACGAAAGCAAGAAAAAAGAAGTACGCTATTAACTATTAACGTACCTGTCTCTTCCGAAACGAATGAGTACATAGATATACGTATAGCTACCATCGTTCCTTCTGAGTCT
+
9:8A=AAC=A;66<<==BBBCECCE>GEF>A@CB;;6;=;;;;;9B?AA>B@@@@AAAA@,@5:;=@?>AA:::8:AABBCC5DF@C?EED;FCFADCDBBBC;;7;@AA=BBB=@@AABCCCCCBBBBBBB@CEBC>AABABBAA?BABBB@CCDDCCCD?BBBBBB?BC?A@A@CCCCC=ABB@BABBAA'@@=??>ACDB@@;?<>>@@;?;==A@@<@CBBBBD@C>AAC>C??=?BBCBBBBBBCCBBB?@@BAAA@@@??<?A@AC@B??<@@BBC888
@ATNG8:04284:07129
GATGGTAGCATCATGCATATCTCACCAGAAGATCAGGAACTCTAGAAGAATTCAGATTTTTAACACGAGAGTAAACGTAAAAAGAAGGTTTTACAAGACTCACGTTAACAATATTGCAGCAGTACGCACACAATCGAAGCGCAGTAAGGATGGCTAGTGTAACTAGCAAGAATACCACGAAAGCAAGAAAAAGAAGTACGCTATTAACTATTAACGTACCTGTCTCTTCCGAAACGAATGAGTACGTGTGCGACGTGTCTCCTACCATCGTTCCTTCTGAGTCT
+
96CE:BBCCCBBB@A@?=>BBBBBB?9;68<BBAA@AMAAAABBCD?AA=@=@@======)=9>>454:=373;5;8?:<<<):>;><BAA8B@@=@BCBCCCAA=A@;;5;@@=AA<;;DJDCCFBBABA@@CCCC?@@CABDCC?C@DCC@CCC@@@CC=@AC@@??CB?;:58;;:::5:;;;88;;=.<A=BABBBBBBB?C@BA=D=D;?>BCC@BBBBBBB@C?CCC>BBB?AA?BBBBBBBBAAAAAAAAA@CC?CBB?CA>=A=A=A?BBBCCBBB
@ATNG8:04286:07096
GATGGTAGTGTCATATGAGAGTGTGTACTCATTCGTTTCGGAAGATACAGGTACGTTAATAGTTAATAGCGTACTTCTTTTTCTTGCTTTCGTGGTATTCTTGCTAGTTACACTAGCCATCCTTACTGCGCTTCGATTGTGTGCGTACTGCTGCAATATTGTTAACGTGAGTCTTGTAAAACCTTCTTTTTACGTTTACTCTCGTGTTAAAAATCTGAATTCTTCTAGAGTCTGATCTTCTGGGTCTCTCTCTCACGCACTACCATCGTTCCTTCTGAGTCT
+
AABD?CCBBBBCCCCCCCBBCCCCBABCBB::;;CCK?CB@B?BBBBCCC@BEC9:9;@CCBB@F@CCDDDAAAD@CCCCC2;;5;@@@8AAAB?BCC?CC;;;CCBC@EEBBAABC@CCC@C@C@@@@A9:8:BAA?C@AAGBCCCCCBBBEBB@BCC@CC@B@BCCCBBBA@>@BBCC:A>@4;;;;;*;?BBE;;;CCCBBAAA;AA@A,A?@@B?B?CC@;;;AA@A;;;BCBB>A;;;0;AAACCKHEDFCBDCCCDCACCCCC@D@C@CCCCBB@@
@ATNG8:04288:07120
GATGGTAGAGAGACTGTAGCGCACCCAGAAGATCAGGAACTCTAGAAGAATTCAGATTTTTAACACGAGAGTAAACGTAAAAAGAAGGTTTTACAAGACTCACGTTAACAATATTGCAGCAGTACGCACACAATCGGAAGCGCAGTAAGGATGGCTAGTGTAACTAGCAAGAATACCACGAAAGCAAGAAAAAGAAGTACGCTATTAACTATTAACGTACCTGTCTCTTCCGAAACGAATGAGTGCGATGAGATCTCGTGTGCTACCATCGTTCCTTCTGAGTCT
+
BBAB@BEEFBBBACB@A@A@AACAA;ABC@CBCC::;;>BBB@@@D?CB?B??>=99999)9<ABCBCB@A@A@8>?;;;;;*;B>?5:::*9A@?BECHBCBCGGE@BC?BBB@BB@@@DDCCCCBBBBBB?AAA<@<@ABCBCDC@E@CAA?@DCCCDCC?BCDBCB?BB@BBB?BBDEE@BBB?BCCCC3BB?BBBACCCBA<A:>>;;7;=><ACC>@@BBCBB@B>AAB>BBB@AAAB???BBBB@@@CCBBAA=>>>>@A>A;;;>:>:?5;;@@@=>=
@ATNG8:04289:07129
GATGGTAGGCGTGTGAGAGTCCCCAGAAGATCAGGAACTCTAGAAGAATTCAGATTTTTAACACGAGAGTAAACGTAAAAAGAAGGTTTTACAAGACTCACGTTAACAATATTGCAGCAGTACGCACACAATCGAAGCGCAGTAAGGATGGCTAGTGTAACTAGCAAGAATACCACGAAAGCAAGAAAAAGAAGTACGCTATTAACTATTAACGTACCTGTCTCTTCCGAAACGAATGAGTACTATGTAGAGCTCTATACTACCATCGTTCCTTCTGAGTCT
+
@@BB@CBC@BCCBBBBBCCCCBB;CCC?CCCBBB:=<GFCCCBB?CD@D:A@B;:999$58<BBA@BGCBBB=AB?@AAA,;;4;?DBC<B@@=;;9A?@?BB=B>BC?CDD?BBBBBBBBBBBCCBBBB=BCCC?BB@@@BBC?B<?@C?CBAABBBB?CCCACB@BB@BBB?BBBBB=C@@<===??.?C?BBBBCBBBB?B?BBBB?B@E>>>A?CCBA@AA@E@BAA<<AA=??9::??@@ABBBCDCBAABBAAABAA=BACBB?B@B?BAB???==
@ATNG8:04290:07126
GATGGTAGGTGCACATGAGTGTATCCAGAAGATCAGGAACTCTAGAAGAATTCAGATTTTTAACACGAGAGTAAACGTAAAAGAAGGTTTTACAAGACTCACGTTAACAATATTGCAGCAGTACGCACACAATCGAAGCGCAGTAAGGATGGCTAGTGTAACTAGCAAGAATACCACGAAGCAAGAAAAAAGAAGTTACGCTATTAACTATTAACGTACCTGTCTCTTCCGAAACGAATGAGTACTCGTCTCACTCTCGCCTACCATCGTTCCTTCTGAGTCT
+
@::=7;;=9=CCBAB;;;AACCCBCABAA@CAAC;:6;?@@@BBBB>BB?B?BB@@@A??,@5;;B@@@CBBBC6?=;:;;.5@994;::+:5515;;<=>=99245:@;@?<49:449@ABBDBBBGCCB@CBCB?@ABGEAA@AFHBCB@CCCBDBBC=@@A@@?=AA=AAB;=;00)/994//////$78137.7=<=C=A=A8B=@737=27;BB>BBBBBAB=@=@BB;@@?5:9?>?>BAAAAA@BBA;::?@@?AAA?CBBBCAD@B?CCBBBBCC
@ATNG8:04290:07133
GATGGTAGTGTCATATGAGAGTGTGTACTCATTTGTTTCGGAAGAGACAGGTACGTTAATAGTTAATAGCGTACTTCTTTTTCTTGCTTTCGTGGTATTCTTGCTAGTTACACTAGCCATCCTTACTGCGCTTCGATTGTGTGCGTACTGCTGCAATATTGTTAACGTGAGTCTTGTAAAACCTTCTTTTTACGTTTACTCTCGTGTTAAAAATCTGAATTCTTCTAGAGTTCCTGATCTTCTGGGTGTATCAGCGAGTATCTACCATCGTTCCTTCTGAGTCT
+
@:@E@DCCCCCAABDDDCBBBCCCBBCCBC???;?AB=CD?B?BCDDDBB=CECCB@CACEBB@B@CFDCCCCDD?BBCCC1BB?BBCC=CBBB?BCC@CC9:9BEED@DCCCEEDD@DCC?C?CCCCCABB?BCECACCCCCCCCCCCCCBCBB?CDD?BB?B?CCCCCCCBB?BDCCD9C?C?@@A@@1ACCCC=CCDCCCBCCC>BBBB5BBBBCAFACC?CCCCCCC?C?CCCCCC<A@DD=BBBBCCCCCCAAACDCCAA?ACCBB@B@B@CCCBBBAA
@ATNG8:04291:07103
GATGGTAGCACGAGTCACTCATATCCAGAAGATCAGGAACTCTAGAAGAATTCAGATTTTTAACACGAGAGTAAACGTAAAAAGAAGGTTTTACAAGACTCACGTTAACAATATTGCAGCAGTACGCACACAATCGAAGCGCAGTAAGGATGGCTAGTGTAACTAGCAAGAATACCACGAAAGCTAGAAAAAGAAGTACGCTATTAACTATTAACGTACCTGTCTCTTCCGAAACGAATGAGTCGATGAGAGAGCTCTCTCTACCATCGTTCCTTCTGAGTCT
+
@;@DACCCCCCC>CDDBCCCBBBBC@BBC@CCCC@@>A@CCCBBBC@DD?B?BCCCCCCC5C@BBBCCCAA?>?9?@ABMEG5CC@C@DCD;DDG@FCBCCCC@@<@@BC@CCC@BBBBBBFEDDBBBBBBD@CCCC?BAACCBBB>C@CCB@BBBCCCBB?BBBBBC?BC@BBB<??99929@@BBBBBB3:999BBCDBCBB?B?BBCC8;8;ABAB@BBBBB@?=??BCG>BCB?AABBACCCCABBBBBBBBBBBBBBBB@B@???<B<A;>>A>>>AA
@ATNG8:04292:07098
GATGGTAGAGTACAGTGTAGTAGACCAGAAGATCAGGAACTCTAGAAGAATTCAGATTTTTAACACGAGAGTAAACGTAAAAAGAAGGTTTTACAAGACTCATGTTAACAATATTGCAGCAGTACGCACACAATCGAAGCGCAGTAAGGATGGCTAGTGTAACTAGCAAGAATACCACGAAAGCAAGAAAAAGAAGTACGCTATTAACTATTAACGTACCTGTCTCTTCCGAAACATGAGTACTACTCTCAGAGCACACACTACCATCGTTCCTTCTGAGTCT
+
444<8<ABBBBCCBB;;;BBBBCBB9;;<:>==B>>:<9===<<<>:==9<9BC9;;CCF3B@BBA::9??===3<@BABAB1;@?@<FGF;CCC@CACCCBBBC@C@BC@BBB>BBAABBBBCBBAAA@@B?BBCC?BAA::;BCAD>A;;7<BB;;:@@=@A???A=:93:99399999,9993:=>>?.9?7=///?@CAA=B8>>><;<:>>CBA>ABBABBB@C=@@C>C??>B?@>>?>????@@9:///6///3255+22226+2+2+26888998
@ATNG8:04292:07131
GATGGTAGTATCTGCACACTCTGTCCAGAAGATCAGGAACTCTAGAAGAATTCAGATTTTTAACACGAGAGTAAACGTAAAAAGAAGGTTTTACAAGACTCACGTTAACAATATTGCAGCAGTACGCACACAATCGAAGCGCAGTAAGGATGGCTAGTGTAACTAGCAAGAATACCACGAAAGCAAGAAAAAGAAGTACGCTATTAACTATTAACGTACCTGTCTCTTCCGAAACGAATGAGTACTGTATCATGTGTGCGCTACCATCGTTCCTTCTGAGTCT
+
;69?;CCBBBBBCCBCBBBCGCEFDBCCCACCCBBB>B?A@DBBCC@BC?B@BBCA@@AA2A?BBBBBCCAABD>C?@@CCC1BB?B@DEE;FBB@ABBCGCHCC?B@CD@BBB?BBBDCCCCCCCCCCBBB?CDBB?BBBACBBB?B@BCC@CCDCCBBC@CCAAAC?AA?><>?BCBBB=AAA?BBBBB3AA>@BBBAAACC7978=>=5;7;?BBB@BBBBABAAD?:::9:DD@DCCCAAABBBBCBB??>A@BAABBBB?B@@@B?D?B?B>>;;888
@ATNG8:04297:07092
GATGGTAGAGTACAGTGTATAGACCAGAAGATCAGGAACTCTAGAAGAATTCAGATTTTTAACACGAGAGTAAACGTAAAAAGAAGGTTTTACAAGACTCACGTTAACAATATTGCAGCAGTACGCACACAATCGAAGCGCAGTAAGGATGGCTAGTGTAACTAGCAAGAATACCACGAAAGCAAGAAAAAGAAGTACGCTATTAACTATTAACGTACCTGTCTCTTCCGAAACGAATGAGTACTACTCTCAGAGACACACTACCATCGTTCCTTCTGAGTCT
+
BBBC?CCBBBDECBBCBCCCCECC?BBC@CBCB:;:;AHHGCCCC@BE?C?CCCBBBBB5B@CCCCCBBBA@?8=?;;;;;*;?=?4:;;6;CC@DCCCCCCDC@B@BF@BBB@CB@@DCCCEDDBB@BBC?CBBB>@?@@>>>@:@=ADE@BBBBCDCD?CBAAAB?AA?989>A@@AA8?=@;::999(9@;AABBBBA>>8<:==@@<?;>BCCC@CCCBBAA=@=@AA<BBC@BBBBCCCCBBABBBBBBBCBBBB@???:==AA@<@=?<?>??>==>
@ATNG8:04299:07112
GATGGTAGTAGTACACTAGTCATACCAGAAGATCAGGAACTCTAGAAGAATTCAGATTTTTAACACGAGAGTAAACGTAAAAAGAAGGTTTTACAAGACTCACGTTAACAATATTGCAGCAGTACGCACACAATCGAAGCGCAGTAAGGATGGCTAGTGTAACTAGCAAGAATACCACGAAAGCAAGAAAAAGAAGTACGCTATTAACTATTAACGTACCTGTCTCTTCCGAAACGAATGAGTACACACTCACATATGACACTACCATCGTTCCTTCTGAGTCT
+
@AAC@BBBBBBBBBBBBBMCCAABB?BBB?BC@@;;9;?BCGCCCC@CCAC@CCCBBBBB5B@AABDC@@@@>>;>??EHEM5CB?A?CDD<CCC@CCBBCCDBB?B@CC?BCC@CBCCBBBCCCCGBA@@C@DFBB@BBCC@@??=A@CCC?BBBCBBBB?BBBBBB?BC@?>?799>>>8?AA???>??1?C@BBBBCCC;;7:<?@AA7;7;=ABB?BAAAABA>A?BBB>BCC?BBBBCCCCBBAAACFCBBBBBBCBBBB?BBBBC?B@B?BBB9:9AA
@ATNG8:04299:07126
GATGGTAGTATCTGCACACTCTGTCCAGAAGAGTCAGGAACTCTAGAAGAATTCAGATTTTTAACACTAGAGTAAACGTAAAAGAAGGTTTTACAAGACTCACGTTAACAATATTGCAGCAGTACGCACACAATCGAAGCGCAGTAAGGATGGCTAGTGTAACTAGCAAGAATACCACGAAAGCTAGAAAAAGAAGTACGCTATTAACTATTAACGTACCTGTCTCTTCCGAAACGAATGAGTACGATGAGATCTCGTGTGCTACCATCGTTCCTTCTGAGTCT
+
@:?E>A;EBBBFBBBCECCCCCDCC@CDD>>0//;77299AAB@@@A?A@?C>@@>97333$36;<<BBA@;333(334444&44.4.555&5::45//:///994;<>=9=::49>@??@@@;9::;CCDDAC;<<@CBDCCBBB?B?B;;7;AAA@>>>;>=<=BB??>97778=?99927=>?>@@>?.=>;?BBB??@BA7;7;?@@9@:;;;?>;?@AA@BC?B?BCC<??B>@?@?@@@@@@@@?A@BBBB??@875=?7=?=>A>@<?8>9;><=<?
@ATNG8:04303:07133
GATAGCTCGCTGATGATATCTCCAGAAGATCAGGAACTCTAGAAGAATTCAGATTTTTAACACGAGAGTAAACGTAAAAGAAGGTTTTACAAGACTCACGTTAACAATATTGCAGCAGTACGCACACAATCGAAGCGCAGTAAGGATGGCTAGTGTAACTAGCAAGAATACCACGAAAGCAAGAAAAAAGAAGTACGCTATTAACTATTAACGTACCTGTCTCTTCCGAAACGAATGAGTACTACTCTCAGAGACACACTACCATCGTTCCTTCTGAGTCT
+
BBC@AAB=BCBBBBCCCBBBCGACCC?AAAB<;:;@CCDACAC>@@?A>@A?97888'75;;9>9;>>789.98<;99&4?7;.555&559499::@A@>@=@<AA?@AA>AACCDCCCCCABBCCCB@CBBB?BCCDCCCC?C@C@@<@A@@@BDC@CBBCBC@CB?AA@<@<;;;778;6377788%79:;@;B<;DDA=A:;;>>;A<==BBA@CAABBAA>A=AAB>BAB>AAAAABCBBBBBAACCCCCCCCAAB@@;>>??B=B;>:======>>
@ATNG8:04306:07137
GATGGTAGTGTCATATGAGAGTGTGTACTCATTCGTTTCGGAAGAGACAGGTACGTTAATAGTTAATAGCGTACTTCTTTTTCTTGCTTTCGTGGTATTCTTGCTAGTTACACTAGCCATCCTTACTGCGCTTCGATTGTGTGCGTACTGCTGCAATATTGTTAACGTGAGTCTTGTAAAACCTTCTTTTTACGTTTACTCTCGTGTTAAAAATCTGAATTCTTCTAGAGTTCCTGATCTTCTGGGTGTATCAGCGAGTATCATCGTTCCTTCTGAGTCT
+
;<FE@CBCAA?CCB@BAAAACCCCCFA@@C;;6;A?<6=>;>;==666>@;>999<6:,//:;,516<;9965<?;=9999(44.49993:69/5@:>,//7779;;;5;>?99;9949?@=@?BCCCBBCC@CBCB@B;;0BA000=>>=@BBF@CCC@BB>A?@@??>?@:;49===>4@:@<@CFFD0ABCDE>CAA@;::;9949EEE2AA@<A=@ACC>A?B@>==:>8=?@>;?8@>>?<@BCCCCCDCCBB<;;AA;:::49;@;99999999
@ATNG8:04309:07130
GATGGTAGCACACGAGATCTCATCGTACTCATTCGTTTCGGAAGAGACAGGTACGTTAATAGTTAATAGCGTACTTCTTTTTCTTGCTTTCGTGGTATTCTTGCTAGTTACACTATCCATCCTTACTGCGCTTCGATTGTGTGCGTACTGCTGCAATATTGTTAACGTGAGTCTTGTAAAACCTTCTTTTTACGTTTACTCTCGTGTTAAAAATCTGAATTCTTCTAGAGTTCCTGATCTTCTGGGCAGACTCTCACACGCCTACCATCGTTCCTTCTGAGTCT
+
??@B:BBBBBBBBBCDCBBBECCBCCCCDG@@?@B@E=AA?BBCCCCCBB@DDBBB?B?BDCC?C?CCCCCCBBB?BBBCB3CB>BBBB=ABDD@CBB>AC>@@ABBB>BBAAAAAA>CCB=@=@BCBB@==9>@AC9>>?>>>???AAAC@===:;;;;AA=C9>>AAAAA>>:>@@BB;A=A:??AAA/AAAAA:B?=::;@<>>=CCCC/A<=>A<A<::8:@@@===<A<AAAAAA7;;AC9A::8::B?>=CAA<<8=?A;@:;:=<@=A<AA@A@;;:
@ATNG8:04314:07124
GATGGTAGGACGAGCGTCTGAGAGGTACTCATTCGTTTCGGAAGAGACAGGTACGTTAATAGTTAATAGCGTACTTCTTTTTCTTGCTTTCTTGGTATTCTTGCTAGCTACACTAGCCATCCTTACTGCGCTTCGATTGTGTGCGTACTGCTGCAATATTGTTAACGTGAGTCTTGTAAAACCTTCTTTTTACGTTTACTCTCGTGTTAAAAATCTGATTTCTTCTAGAGTTCCTGATCTTCTGGTGAGATATGCATGATGCTACCATCGTTCCTTCTGAGTCT
+
::;A<AAD@AB@@;@A;99;9GED@BCBBCCDACBBC=@@=@?BCBBBCC@BBCBB?B>CBCC@CADCCCCCCCC>BBBBB2BB=A@A@;@@=@@CCB?BB?BBBBDCCCDKCCA::7:AB@C>AAF>>?BB@BBCD:;;FLCCBCBCCCCDA?@?BBB@BC@GABBCCCCCCC@AAAAA3@=@=@AAAA0BCCDIICIBBCCCC;;:;BBB5BBBCCCC=CB?BBCBBBB?B@CAABCC?BACADCCCDCCCBBBCCCBBBDDD?@@@AA@G@B@BDB@@@@@
@ATNG8:04318:07125
GATGGTAGCTCACGTACGTCACACGTACTCATTCGTTTCGGAAGAGACAGGTACGTTAATAGTTAATAGCGTACTTCTTTTTCTTGCTTTCGTGGTATTCTTGCTAGTTACACTAGCCATCCTTACTGCGCTTCGATTGTGTGCGTACTGCTGCAATATTGTTAACGTGAGTCTTGTAAAACCTTCTTTTTACGTTTACTCTCGTGTTAAAAATCTGAATTCTTCTAGAGTTCCTGATCTTCTGGCTCTCGTAGACAGATACTACCATCGTTCCTTCTGAGTCT
+
@@@D@CBBB@@BABBDAB@FBCBCBBBBBCBB>BCGF>CDAD?AAAFFFC@CCCBC@C@CBCC@B@BBBBCCC@@<@BCCC1BB>B?>>:>CBB?C@?9??9>>?CCC?AACAACAB<A@@>A>BBBB???>;AA@@7==C@@@===ACCA<<;@:>@A=??9=:?AAAAAAAA8>>@@@5@;?:==AAA/AA>>>9>===>>A<<<18888(8<=>E=A=AA<AA>>====B<@@@@@@:>>A=B@@:::@@D@????A@@>>>;AAAAA:>:>;??AA???<
@ATNG8:04320:07102
GATGGTAGCGCACACATAGATACAGTACTCATTCGTTTCGGAAGAGACAGGTACGTTTAATAGTTAATAGACGTAACTTCTTTTTCTTTGCTTTCGTGGTATTCTTGCTAGTTACACTAGCCATCCTTACTGCGCTTCGATTGTGTGCGTACTGCTGCAATATTGTTAACGTGAGTCTTGTAAAACCTTCTTTTTTACGTTTACTCTCGTGTTAAAAATCTGAATTCGTCTAGAGTTCCTGATCTTCTGGCTCTCGTAGACAGATACTACCATCGTTCCTTCTGAGTCT
+
///>6:=ABBBCCCBCCDEBCAA>B;;B<B;;6;:;C<BB@B9A<BBCCE?;<5555)5.57:>*.*-----;//)/=6:<<<<+<>>6====6;;=>8=6616<.56;;@A=CAAABBCCACCC?B>B<;;A@AA6;:@@;@@@999@>;@B===AAA?:;9?AA<A<@@@?@@@9:4:9999*5992599955#59<<>06955;;9999.5555$5999;6;9>=@60000/:6:6?:@==A<;?C@CBBBBCDBABCC@B@>9;;;6;AAAA?B?A?@@?AADCC
@ATNG8:04321:07134
GATGGTAGGACGAGCGTCTGAGAGGTACTCATTCGTTTCGGAAGAGACAGGTACGTTAATAGTTAATAGCGTACTTCTTTTTCTTGCTTTCGTGGTATTCTTGCCTGTTACACTAGCCATCCTTACTGCGCTTCGATTGTGTGCGTACTGCTGCAATATTGTTAACGTGAGTCTTGTAAAACCTTCTTTTTACGTTTACTCTCGTGTTAAAAAATCTGAATTCTTCTAGAGTTCCTGATCTTCTGGGCAGACTCTCACACGCCTACATCGTTCCTTCTGAGTCT
+
0//;8;;A@AB;65:::;??CEEF@A@ACCBA?ABBB>BC@HAAAACBBC@CBBAA5<5;BBBAE@ABBDC;99C@CCCCC5CDBDCCC>CB@A=ABB=BD=BA>AAA=?@@AABAC=>?B6;6:ABCCCBC?BBBD=AACCCCCDDCCCCCBAA@;:;;>@5;5;@A@@@ABB9=9999&97@999:9:(:<<<<+0009@@@A@@499555#5:9997<7<=055<:::<8<:>>=A>9249>9599:@@@@@?@???AA?BBBCC::9@D?A?BBBBBBCC
@ATNG8:04322:07111
GATGGTAGCACGACACGACGATGTGTACTCATTCGTTTCGGAAGAGACAGGTACGTTAATAGTTAATAGCGTACTTCTTTTTCTTGCTTTCGTGGTATTCTTGCTAGTTACACTAGCCATCCTTACTGCGCTTCGGTTGTGTGCGTACTGCTGCAATATTGTTAACGTGAGTCTTGTAAAACCTTCTTTTTACGTTTACTCTCGTGTTAAAAATCTGAATTCTTCTAGAGTTCCTGATCTTCTGGCTCTCGTAACAGATACTACCATCGTTCCTTCTGAGTCT
+
@:>C@CCCBCC@;ABBBBE;69ABEDDCCBBB@BCCC>CCAGACCCBCBB?BDCBB@C@BBBC@D@BCCCCCB<A8@?;;;+;?7A??<18BAA?ACB@??=?>@@9959AABBCCC?CCC?B>BBCCB?;;=AA=A<@@@A>>>?DBBA@@???<>>>=BB;>:>>@AB@?>D;?@AAA;C=F=====<+=>===1;;:888>===18898(2;::>:?:?@=@@??>>>=A<AB@@??:>=?:?>>=>>:;8;BBB=>>>>>;===@?;?;>;>@A@A@@@
@ATNG8:04323:07139
GATGGTAGTGTGTCTCTGAGAGTAGTACTCATTCGTTTCGGAAGAGACAGGTACGTTAATAGTTAATAGCGTACTTCTTTTTCTTGCTTTCGTGGTATTCTTGCTAGTTACACTAGCCATCCTTACTGCGCTTCGATTGTGTGCGTACTGCTGCAGTATTGTTAACGTGAGTCTTGTAAAACCTTCTTTTTACGTTTACTCTCGTGTTAAAAATCTGAATTCTTCTAGAGTTCCTGATCTTCTGGTCTACTACACTGTACTCTACCATCGTTCCTTCTGAGTCT
+
@@@B;C>BCCCC@@CCBBBCCEECCCCCCCBA?ABBF<AA?C@BBBBBCC@CCBCC@C@CCCC@C?CCCCCCCCB@BCFGF5B@?ACCC=BBBB?CAA=AD>A@@CCE@BBCCBBBB@BBG@B@BCCBBBBC@DCCC=AACCCECCCBBCDCBBCCCCC@BB?B@AAACCCCCCBBBBBB:B>B>@@@@@0@D@BA=A@CCCDCCCB?BCCC3CBBBB?A=AD@BBBBBBC@C@BDEECB>A;;8;CCCDCCCCBCEDCCBCDCC?BBCCB?B?B?BCCBBBAB
@ATNG8:04327:07112
GATGGTAGCACACGAGATCTCATCGTACTCATTCGTTTCGGAAGAGACAGGTACGTTAATAGTTAATAGCGTACTTCTTTTTCTTGCTTTCGTGGTATTCTTGCTAGTTACACTAGCCATCCTTACTGCGCTTCGATTGTGTGCGTACTGCTGCAATATTGTTAACGTGAGTCTTGTAAAACCTTCTTTTTACGTTTACTCTCGTGTTAAAAATCTGAATTCTTCTAGAGTTCCTGATCTTCTGGGCAGACTCTCACACGCCTACCATCGTTCCTTCTGAGTCT
+
@@@D@CBCCCCDAABCCCCBBDCCCCCCCCAA>ACCC?CC@C@EECCEDD?DCCCD?D?BBBC?C?BBCBAABBA>???AA1A@>AABD=ABCD@BAB>BB<?>?DBA@ABBBAAAB>BAA>B?BCBABAAA>>>AA9><<<>??A>??CD@?>?<AAA<@@<A<??@AABBBA<@@AAA5A<A<AAAAA/AD;<<0<99999>;==8=>=?/>@@@D=B=;;8;@@A@??<@<@?@@@@:>=?A:A@@??>;;<AAAA?A<@AA<?<<<A<@;>;AC??;888
@ATNG8:04327:07121
GATGGTAGTGCGTGAGAGAGAGACCAGAAGATCAGGAACTTCTAGAAGAATTCAGATTTTTTAACACGAGAGTAAACGTAAAAAGAAGGTTTTACAAGACTCACGTTAACAGTATTGCAGCTGTACGCACACAATCGAAGCGCAGTAAGGATGGCTAGTGTAACTAGCAAAGAATACCACGAAGCAAGAAAGAAGTACGCTATTAACTATTAACGTACCTGTCTCTTCCGAAACGATGAGTACGTGTGACGTACGTGAGCTACCATCGTTCCTTCTGAGTCT
+
88:@9=>CBB=>>>CCB;;;@C<;4;@E=?A=@//)/)//)/777>;AA=@=@A@=>==><$8499:///::///(/?;9944$495:5<<:+:55.59<559@59254555=>>8B???>>9=><00////86=?>:4:A<=<B??<>?@@@<?@@A887?;=999989)8>173738722+2<=90/0)//(.5//3977728288<==?6?59797=885?>A=>6///(/00//6:688888888;987887>;;=A>9566;00*/)/(/5335999
@ATNG8:04328:07122
GATGGTAGTGTGTCTCTGAGAGTAGTACTCATTCGTTTCGGAAGAGACAGGTACGTTAATAGTTAATAGCGTACTTCTTTTTTCTTGCTTTCGTGGTATTCTTGCTAGTTACACTAGCCATCCTTACTGCGCTTCGATTGTGTGCGTACTGCTGCAATATTGTTAACGTGAGTCTTGTAAAACCTTCTTTTTTACGTTTACTCTCGTGTTAAAAAATCTGAATTCTTCTAGAGTTCCTGATCTTCTGGTCTCTCTCTCACGCACTACCATCGTTTCCTTCTGAGTCT
+
?;<>?CCC@AADCCCBBBABAA;9:CCBDJ;;6;:::5;C>A>;;;ABBB?BBC;;:<?FCBC@BBCCHKCCCCC?BAA@A@)BC?DCCC>CDCB=A@A=@D?BAAC@C?ABAA@CCC@BBCGH?CCCCCBBC@CDBB8:9CBBBCCCCBCAA@@@@BAA>@D?B@DCBDCCCDC?C;;;;6;@J>;;;;;;%;BAAA6:;BBCBBBBB=>@>@>'>==CB?B:@;7;AAAA:;6:<AABCCC@BDGAEJCCBBCCA@@@;:9994;8;00///(0:>4=;<;;:99
@ATNG8:04329:07105
GATGGTAGCGCGACGAGCGTAGACCCAGAAGATCAGGAACTCTAGAAGAATTCAGATTTTTAACACGAGAGTAAACGTAAAAAGAAGGTTTTACAAGACTCACGTTAACAATATTGCAGCAGTACGCACACAATCGAAGCGCAGTAAGGATGGCTAGTGTAACTAGCAAGAATACCACGAAAGCAAGAAAAAGAAGTACGCTATTAACTATTAACGTACCTGTCTCTTCCGAAACGAATGAGTACGATGAGATCTCGTGTGCTACCATCGTTCCTTCTGAGTCT
+
><5585;;<565<>;;;CBBB<99D>BCC@9::;BA?B@BBAA@;;89@@D?BBA????A2A?BCECAA:97<<8?=@?DDD+=B?@8@@@0@BC@BCCCDA@@C=@=@@?A@@<@BB?AACCBBBBBA@ACG@@@B=@@AABBBB@C@CBB?BBBCBCAB?BBBAA@=?B?AA@;@A>@@8998:?@ABB3BC@CDCC@@=@@=B;>>AA6:496:9<:B?>>?>?:=8900,0>>;0/0===@ABBBBBBB>?>;;><<<>==7<888:4;7<8==<<>===
@ATNG8:04287:07161
GATGGTAGCTCACGTACGTCACAGTACTCATTCGTTTCGGAAGAGACAGGTACGTTAATAGTTAATAGCGTACTTCTTTTTCTTGCTTTCGTGGTATTCTTGCTAGTTACACTAGCCATCCTTACTGCGCTTCGATTGTGTGCGTACTGCTGCAATATTGTTAACGTGAGTCTTGTAAAACCTTCTTTTTACGTTTACTCTCGTGTTAAAAATCTGATTTCTTCTAGAGTTCCTGATCTTCTGGAGATACACATGATACTCTACCATCGTTCCTTCTGAGTCT
+
;6@D8=ABBB=B>CCCCCCCCCCCCCBBBCC@BCCD>BB>B@CAAACBB@CCBBB?B?:;;D@C@CCBBCCC::5:@@@@2AA>A>??7>BBC?CBC@BB????CBC?CCAAAAAA?BBB?B?BFBCC?=>:=B@@;>?>>A>><>>@>>;>;@<==>=@?=@7<;AA@>>?>8<==>?2?<?<@?DGD/=777@07///:9;:::08887(5<<<BAA:??====@???=B;??CBCC6//:6///====@@@@>>===?>;;7;>>@B<B<B;???AA@@A
@ATNG8:04291:07143
GATGGTAGAGTACAGTGTAGTAGACCAGAAGATCAGGAACTCTAGAAGAATTCAGATTTTTAACACGAGAGTAAACGTAAAAAGAAGGTTTTACAAGACTCACGTTAACAATATGCAGCAGTACGCACACAATCGAAGCGCAGTAAGGATGGCTAGTGTAACTAGCAAGAATACCACGAAAGCAAGAAAAAGAAGTACGCTATTAACTATTAACGTACCTGTCTCTTCCGAAACGAATGAGTACTTAGACTATCCGAGACTACCATCGTTCCTTCTGAGTCT
+
:<BB?BA;;:555==>CCCCAAACB?DBB@BCBBAA=@=ACC;;;A>AB@B>A@?B=ECD2B?BBBAA@A????8=>?====(99659===0;9945955999;;7;:??9CB@@@?ABBBCBFCBBBABB?@@AB?AACCCCCC@D@CBB>BBBAAABB@BCBCCC?:947?<8=>777.7>>>BCCCC2AA@BAAAAA@<=8=:>>>?<@=88;BB?AA?==9?9=4>AB<BBB?B@BBBBCD@BBABABBBAE;;;?:?=:>?7776>>A<?>?47777
@ATNG8:04292:07159
GATGGTAGCTCTGCTCTGACTCTCGTACTCATTCGTTTCGGAGAGCCAGGTACGTTAATAAGTTAATAGCTGTACTTCTTTTTTCTTGCTTTCGTGGTATTCTTGCTAGTTACACTAGCCATCCTTACTGCGCTTCGATTGTGTGCGTACTGCTGCAATATTTGTTAACGTGAGATCTTTGTAAAACCTTCTTTTTACGTTTTAACTCTCGTGTTAAAAATCTGAATTCTTCTAGAGTTCCTGGATCTTCTGGCGCGTATGTATGTCGCCTACCATCGTTCCTTCTGAGTCT
+
88895:<<::::::95555555555659;::<7654<244055<<<:>=6::9--(-(--(-9494<<;;;666:<59;<<<<%<<;<<<<5:///3777279.448:44.499444::5888385;<<<>@>>9=B;?;ABBBBBAAAA@?@@??@4;::;,:@7@8@9999995555)55555&58=:@@@?@+;<5555&555//<;////)/:::*:<;77)/)//275575--(-3--(-86:7;;<>;>BA@AA<<@@@DD99699<*0000>+0*08>999:999
@ATNG8:04296:07146
GATGGTAGCGCACACATAGATACAGTACTCATTCGTTTCGGAAGAGACAGGTACGTTAATAGTTAATAGCGTACTTCTTTTTCTTGCTTTCGTGGTATTCTTGCTAGTTACACTAGCCATCCTTACTGCGCTTCGATTGTGTGCGTACTGCTGCAATATTGTTAACGTGAGTCTTGTAAAACCTTCTTTTTACGTTTACTCTCGTGTTAAAAATCTGAATTCTTCTAGAGTTCCTGATCTTCTGGATAGCGACGCGATATACTACCATCGTTCCTTCTGAGTCT
+
>@@B@CCABBCCCECCBBCCCC;;;CBCBB99::BBE>CC@D@BBBCCCC@CCCA@?AACCEC?C?CGCCCCBAB>;;;;;*<<5:BCD>BBCD@CCCACC@BBBDDDACCCBBBCC?BBB?BAFCCCCCCC>ABDD?CBBBCCBBBCCBCACDD@BBB?CC@B@CBBBBBC@@<@AAAB:A>C;;;;;;*:BABC>BBCCCCDCBC@CCBC5CBBCIAC@BC@DCBCCBB?A@BBBBCC@CCC?BCBBBCCDFDBBBCDCCBBC?BBCCD@B?B?BBBCBCAB
@ATNG8:04300:07143
GATGGTAGGCACTGCGCACACATCCCAGAAGATCAGGAACTCTAGAAGAATTCATGATTTTAACACGGAGAGTAAACGTAAAAAGAAGGTTTTACAAGACTCACGTTAACAATATTGCAGCAGTACGCACACAATCGAAGCGCAGTAAGGATGGCTAAGTGTTAACTAGCAAGAATACCACGAAAGCAAGAAAAAAGAAGTACGCTATTAACTATTAACGTACCTGTCTCTTCCGAAACGAATGAGTACTACTCTCAGAGACACACTACCATCGTCCTTCTGA
+
=A:;255<8:::::444;555559909>>466?;99.5.555555=:<<:=9;:?@;:;;.92/7/-(-65----(/6/////$5;49.555&59939::9:::49.9:781737-3:48:CBB@BAA;;;CC=@ABB?B=<<=@@@>A<@=989992://0*0*///888233,377,33::;5;;;4333333#334;<::::755356...8.3.59AAA?A@?@???;@388>8==>9?<?<<8<88888799<73333;;888937-,,,,(,(,,,2
@ATNG8:04305:07165
GATGGTAGAGTACAGTGTAGTAGACCAGAAGATCAGGAACTCTAGAAGAATTCAGATTTTTAACACGAGAGTAAACGTAAAAAGAAGGTTTTACAAGACTCACGTTAACAATATTGCAGCAGTACGCACACAATCGAAGCGCAGTAAGGATGGCTAGTGTAACTAGCAAGAATACCACGAAAGCAAGAAAAAGAAGTACGCTATTAACTATTAACGTACCTGTCTCTTCCGAAACGAATGAGTACACACTCTCATATGACACTACCATCGTTCCTTCTGAGTCT
+
@@AB?BCBBBCCCCBBBCCCCCCCC@CCG@CBBBAA>B?BBCBBBC@CD@C?@@@@@@@@2@?BCCCCBAAAAA:A?@@@@@0@A;A<A@@9ABD@CCCCCCCBC?B@CC@CCC?CCAABBDDCC@@BBDCC?CDDD<??BCCCBB>C@CBB?BCCCCCCC?CCCCCB?CC?BAB=AACDF>BBA>@@??@2?C@CA@ABBB??=?<????<?<??BBB@CCBAACC@F@AAA<ABB@CCBBBBCBBBBABACBB>=BBBBCCCC?CBBBB?B?C@BBCBB??@
@ATNG8:04306:07157
GATGGTAGGCGTGTGAGAGTCTGCCCAGAAGATCAGGAACTCTAGAAGAATTCAGATTTTTAACACGAGAGTAAACGTAAAAAGAAGGTTTTACAAGACTCACGTTAACAATATTGCAGCAGTACGCACACAATCGAAGCGCAGTAAGGATGGCTAGTGTAACTAGCAAGAATACCACGAAAGCAAGAAAAAGAAGTACGCTATTAACTATTAACGTACCTGTCTCTTCCGAAACGAATGAGTACCTCTCAGACGCTCGTCCTACCATCGTTCCTTCTGAGTCT
+
;55C@CCC?CCCCBBBBCCCCCBCB>CCE@CCBBBCAC@CCDDCBB?BC@C@CBD???@@0@?CCCBDDBCCDD=AB99777)8@;@1:::299A>BBABBBBBB?B?BB?BCA<@>>>A?>>AAAAA@@@A;====9=?AAAA>>9>:@AA>AAA@@@AA>AAAA?A<??<AAC>BB<>>7>@@>BCCDC3@A=ACBB@==;@<@:@ACC7=7=>@AA;A>>>;>=<@;@DD8?@A?AAACCBB?BBBBBBBBAB>>>AA>ACC;A>B==:=>B?BBBBAAAA
@ATNG8:04306:07184
GATGGTAGTGTCATATGAGAGTGTGTACTCATTCGTTTCGGAAGAGACAGGTACGTTAATAGTTAATAGCGTACTTCTTTTTCTTGCTTTCGTGGTATTCTTGCTAGTTACACTAGCCATCCTTACTGCGCTTCGATTGTGTGCGTACTGCTGCAATATTGTTAACGTGAGTCTTGTAAAACCTTCTTTTTACGTTTACTCTCGTGTTAAAAATCTGAATTCTTCTAGAGTTCCTGATCTTCTGGAGATACACATGATACTCTACCATCGTTCCTTCTGAGTCT
+
BCCC?CCCCCCCCBBBBCBCCGDDAACCEF::<;CCD>BB@D@CBBCCCC@CCCBB@C@CCCC?C@CCCCCCCDD?BCBB@1??<@BBF>BBCC?CCCACC?AABCCC?BBDCCCCC@CCC?B?BCCCCCCC>AACC@CABACCCCCCCDCBBBB?BDD?DC?C?BBBBBBBBD@BBBBB8B;@<@CCBC5CBBCD<ABBCCCC@AA@CCIC5CBBCE@C@CC@CDCCBCC?C?CCCDBB?CCC@BBBDDEDCCBBBCCCDBBBC?B989C@C?C?A@BBBB@@
@ATNG8:04307:07152
GATGGTAGTGTGTCTCTGAGAGTAGTACTCATTCGTTTCGGAAGAGACAGGTACGTTAATAGTTAATAGCGTACTTCTTTTTCTTGCTTTCGTGGTATTCTTGCTAGTTACACTAGCCATCCTTACTGCGCTTCGATTGTGTGCGTACTGCTGCAATATTGTTAACGTGAGTCTTGTAAAACCTTCTTTTTACGTTTACTCTCGTGTTAAAAATCTGAATTCTTCTAGAGTTCCTGATCTTCTGGATAGCGACGCGATATACTACCATCGTTCCTTCTGAGTCT
+
8:?C@CDBBB@ABDCDCDCCCCCCCBAABD@@=@@@@:AD>A>ACCCBBB@BAA::6;?ABBBFCACCECCAAAFACCCBB0;;5:ABB>CCEF@DDFAEC?CBBCCC@CCCDDGDC>BBB@C@DCCCCAAA>@@CC@CBBCCBBBCCCCCBCCB?BCC?BB?B@BBBCCBCCC@BBBCC;B?D;::999*:@ABB>BBCCDGCBBA5;;;;*;BBCC@C@BB@CCCBBBB@A@BBCBBD?BBC@CCBBEEGCCBCBCBBBBCBB@CBBCB>B?B?BCCBCCAB
@ATNG8:04307:07169
GATTAGCGCACACATAGATACAGTAACTCATTCGTTTCGGAAGAGACAGGTACGTTAATAGTTAATAGCGTACTTCTTTTTCTTGCTTTCGTGGTTTTCTTGCTAGTTACACTAGCCATCCTTACTGCGCTCGATTGTGTGCGTACTGCTGCAATATTGTTAACGTGAGTCTTGTAAAACCTTCTTTTTACGTTTACTCTCGTGTTAAAAATCTGAATTCTTCTAGAGTTCCTGATCTTCTGGTAGAGCGTGCATATATCTACCATCGTTCCTTCTGAGTCT
+
944.499@ABA@@?<<<><///://)////9244990995:8596A<AA40////)/279;=5;65959;555=8<>>>>'4:2489@6666=8<>;0/0*//7//57<==>>>>>:==<7;7=;;:---,,,--(//;445<::555::<<=466<8<:5:3445555;55.55555&5.5.55555$5<;;<5A@@<><;555.4449$94499494995:=:655>9>9<<=>;;255>9<<<??99:BA@A:9:?:9:>=??=>B=A?A@B??==777
@ATNG8:04310:07174
GATGGTAGTACATGATAGACGACACCAGAAGATCAGGAACTCTAGAAGAATTCAGATTTTTAACACGAGAGTAAACGTAAAAAGAAGGTTTTACAAGACTCACGTTAACAATATTGCAGCAGTACGCACACAATCGAAGCGCAGTAAGGATAGCTAGTGTAACTAGCAAGAATACCACGAAAGCAAGAAAAAGAAGTACGCTATTAACTATTAACGTACCTGTCTCTTCCGAAACGAATGAGTACGATGAGATCTCGTGTGCTACCATCGTTCCTTCTGAGTCT
+
A>@@=@CDBBBCDCCCBCBB;;;DC@CBB@CDECAB?B@DCCCDCC@CB@B@CB@>>>>>0@=BBBDCCIICCC;A@;;<<<);?@DACCC;CDG@CCAAACBBB?B?@@;@;;5:@A?AAA@@ACDEDDBB@CCCC9:;C;;;::@EACCCDBCBBCB;;<A@@B==9=B=<==7;;<>>6A;:488;;;,8949AABAA;;99=999992:=@>@AA:A@;<>?D?C;;;;69@A?BBCCCCB@?@CBBBBBBBA?>?999CC@BBB?A>A:?::99A?>?B
@ATNG8:04311:07142
GATGGTAGGCGTGTGAGAGTCTGCCCAGAAGATCAGGAACTCTAGAAGAATTCAGATTTTAACACGAGAGTAAACGTAAAAAGAAGGTTTTACAAGACTCACGTTAACAATATTGCAGCAGTACGCACACAATCGAAGCGCAGTAAGGATGGCTAGTGTAACTAGCAAGAATACCACGAAGCAAGAAAAAGAAGTACGACTATTAACTATTAACGTACCTGTCTCTTCCGAAACGAATGAGTAACAGAGAGTACGGATATGTCTACCATCGTTCCTTCTGAGTCT
+
A@BB>;;B<A@:>:<9==A:5544909=>:B>BB;;6;<@>@AA:;8:D<@<A@<;;;;.;>A;:9BBBBCCA9<=99999'8;8;?BCC5@43.399;<=BBB@C?B@:@0/+/9666=@@@@>>=?@@@=>==A;::;>888=:>=BCC@BBAB???A?AAACBB>??499<9=@==9<88/7;;;;,;>=@A=>///<661;4:===8=:>;;:96<==7857/5.299.977,37;833.3;;;;=;:88827@>@>>@=<<69:779391717><==>>>
@ATNG8:04313:07175
GATGGTAGACACGTGTGCTCTCTCGTACTCATTCGTTTCGGAAGAGACAGGTACGTTAATAGTTAATAGCGTACTTCTTTTTCTTGCTTTCGTGGTATTCTTGCTAGTTACACTAGCCATCCTTACTGCGCTTCGATTGTGTGCGTACTGCTGCAATATTTGTTAACGTGAGTCTTGTAAAACCTTCTTTTTACGTTTACTCTCGTGTTAAAAATCTGAATTCTTCTAGAGTTCCTGATCTTCTGGACAGAGTGTGCAGATACTACCATCGTTCCTTCTGAGTCT
+
;@BG?CCCCCCBBCCCAABDCDCBCCCBBBCC@CDDD>CC?C?BBBBBBB?BBDBA?B@CCAA?A8;:BBBBBBC?BBBCB3@@:@9995:DDD?C??=?@7>>?BBB>AACCCCBB@A::7:9<AAAA@??<?AAA<>>>>>>?A@@>>>?@>A<@@@D9::8:=@@@@@@BAA;>?>DD5B=A;??BBB/AAAAA:@;::<<A=;;39999+;???D<A<AA<A??@BAA<?;===BAA<<=><@@>>>A>>>AD>??@@@@@><><<<C;A9=9>C?>?>>>
@ATNG8:04314:07142
GATGGTAGACATATCGTACTCTCTGTACTCATTCGTTTCGGAAGAGACAGGTACGTTAATAGTTAATAGCGTACTTCTTTTTCTTGCTTTCGTGGTATTCTTGCTAGTTACACTAGCCATCCTTACTGCGCTTCGATTGTGTGCGTACTGCTGCAATATTGTTAACGTGAGTCTTGTAAAACCTTCTTTTTACGTTTACTCTCGTGTTAAAAATCTGAATTCTTCTAGAGTTCCTGATCTTCTGGGTGCGCTACAGTCTCTCTACCATCGTTCCTTCTGAGTCT
+
@?AE@BBCBBBDBCCCCBCCECCBCBABCB@@=@AAB=CC@C@CCCCCBC?BAA>>=@@CGCA=B>BB@@@ACCA<????B1BC=AAAA<AFBB@BB?:;;8==?ABB?BCBBBAA@9?>@<@<@@A===;>=B:;::?=>A>>>===??A>>>?;>>>=?A;?:>A>@@AAAA;??@@@5@=D=@@@@@/@@@AA:A=>>>>;:;B;>>>>/>===B=A<AA<A@@@>?>:>:>@A>=<;?AAD9@@A===@DDBA?AA@@<;;6;666;3838766;A:;;C
@ATNG8:04314:07145
GATGGTAGGCGTGTGAGAGTCTGCCCAGAAGATCAGGAACTCTAGAAGAATTCAGATTTTAACACGAGAGTAAACGTAAAAGAAGGTTTTACAAGACTCACGTTAACAATATTGCAGCAGTACGCACACAATCGAAGCGCAGTAAGGATGGCTAGTGTAACTAGCAAGAATACCACGAAAGCAAGAAAAAGAAGTACGCTATTAACTATTAACGTACCTGTCTCTTCCGAAACGAATGAGTACTATGTAGAGCTCTATACTAATCGTTCCTTCTGAGTCT
+
@?@B@BEEAB@ABCCDCCBBBCCCC=BBD@CCCCAA?B?BBBBBBB>BB>A>A@@;<<;.9:@AB>DC>?98838?AACD:AA<>:?>?2?@B?BCDCBEBBB@B?BB@??;=A@@@??::;??A@=>>@<===@<===@>>>@<@<A@B?BABBBCBB?ACCCCC@BA>ABB@CBBBC<AAC?CCCCC3BB>AA==@@@@@<@;>>=<8=89::=A<??@@@;;7;>BBB9>::5:AAAAAAB@9:9AA9::BBEB?????<?BBC?B>B>ABBB=>>>
@ATNG8:04314:07166
GATGGTAGCTATACGTATATCTATGTACTCATTCGTTTCGGAAGAGACAGGTACGTTAATAGTTAATAGCGTACTTCTTTTTCTTGCTTTCGTGGTATTCTTGCTAGTTACACTATCCATCCTTACTGCGCTTCGATTGTGTGCGTACTGCTGCAATATTGTTAACGTGAGTCTTGTAAAACCTTCTTTTTACGTTTACTCTCGTGTTAAAAATCTGAATTCTTCTAGAGTTCCTGATCTTCTGGATAGCGACGCGATATACTACCATCGTTCCTTCTGAGTCT
+
55:=8>BABCBCBCCCBBBCDFCBCBGDCDBA?ABBB>BE@C@AAABBCH@CDCCC@C?BBBB@F>AA@;;7=9:=<<?==+:??;333,3<@><A@B?@A=A::9BB?BCCBA@994:???B?AA=AAA;;7;>>>:>>>@?BBDD=>=?>=;;6;::5:>4:7;CB===?9:5558::+8(/(/6889+:8---'.3....3535/3666(6...927-2259222888;F6>8889967//-/;<;>>>>>:<<///66:=@=@@@BB7:7:7:;?B;::@
@ATNG8:04316:07166
GATGGTAGACACGTGTGCTCTCTCGTACTCATTCGTTTCGGAAGAGACAGGTACGTTAATAGTTAATAGCGTACTTCTTTTTCTTGCTTTCGTGGTATTCTTGCTAGTTACACTAGCCATCCTTACTGCGCTTCGATTGTGTGCGTACTGCTGCAATATTGTTAACGTGAGTCTTGTAAAACCTTCTTTTTACGTTTACTCTCGTGTTAAAAATCTGAATTCTTCTAGAGTTCCTGATCTTCTGGACGACGCGCACTGACACTATCGTTCCTTCTGAGTCT
+
@;AC@BBDDBBBCCCBBBCECFDDBBCCCC9999BDD>CB@C@CCCBBBC?CBBBC@B?BBCD?C?BBCAADBBA?AACCC3BB@@@@A<ABBB@BCB?CB5:9?BAB@AAABCCCC?BBA;>;>A@>><AA=A?>>:>>@@==>A>>>@@@@@@<???<?@<@<@C@@@ABAA<A@AAA6@=A<@@CBA/AAABD:A;;888B>>=5;;;;.9@@@B=B=??;?@@@A>>;>=BAAA@@;@@A=>><;;@@@A@@???AA878CC@@;@<A<AAAA=99<
@ATNG8:04319:07168
GATGGTAGGCGACATACATACGCGCCAGAAGATCAGGAACTCTAGAAGAATTCAGATTTTTAACACGAGAGTAAACGTAAAAAGAAGGTTTTACAAGACTCACGTTAACAATATTGCAGCAGTACGCACATAATCGAAGCGCAGTAAGGATGGCTAGTGTAACTAGCAAGAATACCACGAAAGCAAGAAAAAGAAGTACGCTATTAACTATTAACGTACCTGTCTCTTCCGAAACGAATGAGTACGTGTGCGACGTGTCTCCTACCATCGTTCCTTCTGAGTCT
+
BBBB@CDE@C@@ABCCCCCCCBBBC?CCCBCCCAAB@B@CCCCCCC@CC?B?BCC@@@@@1@@DFCCCCCCCCF>BB;:999*9C>B:@A@7ABB?CBBAACCAB@B?BB@CCC@CDCBB@AABBBBCCCGCACCAA=@@@@CCCC?B?CDD@CBDCCCBB?CBCCCC@CC?BBB@BBAA@9?==;99999(9??CBBBAABCC?B?BBBB?B?BBCCC@CCBBBBC?B?CCC>CCC@CCCBBBBBBCBBBBCCA>??BBC?CCD?BBBBB>A?A@BBBBAA9:
@ATNG8:04319:07187
GATGGTAGCTCGCTGATGATATCTCCAGAAGATCAGGAACTCTAGAAGAATTCAGATTTTTAACACGAGAGTAAACGTAAAAAGAAGGTTTTACAAGACTCACGTTAACAATATTGCAGCAGTACGCACACAATCGAAGCGCAGTAAGGATGGCTAGTGTAACTAGCAAGAATACCACGAAAGCAAGAAAAAGAAGTACGCTATTAACTATTAACGTACCTGTCTCTTCCGAAACGAATGAGTACACATCGTCGTGTCGTGCTACCATCGTTCCTTCTGAGTCT
+
BCCC?BBCBBBCC@@CBCBBBCCBC@CBC@CCCCBB?B?BBCBBBC@@@=@@DCA@ADDD3C?BBDAACABBCC>BBBBBBA0AA=B?BBB9BBB?BBCCECCBC@B@CG@BBB?BBCCCBBBCCCCCCCBC@CBAA?AABBCCCB?C@CCB@CBBBCCCC?CDCCCC?BA?BCD>AACCC=B@@;99998(:A>BBBBCBB?@<?:>>>><A<>>AAA?BCBBBBB@C?BAC>FCB?BBBBBCBBBBB@??BBBBAAA???ABB?B@?@D@C?B?BBBBBC??
@ATNG8:04322:07146
GATGGTAGATACTCGCTGATACACCCAGAAGATCAGGAACTCTAGAAGAATTCAGATTTTTAACACGAGAGTAAACGTAAAAAGAAGGTTTTACAAGACTCACGTTAACAATATTGCAGCAGTACGCACACAATCGAAGCGCAGTAAGGATGGCTAGTGTAACTAGCAAGAATACCACGAAAGCAAGAAAAAGAAGTACGCTATTAACTATTAACGTACCTGTCTCTTCCGAAACGAATGAGTACGTGTGACGTGAGCTACCATCGTTCCTTCTGAGTCT
+
8=>@;?ACBCCCCBBAABCDDCCCD>CCB@BBCCBB@C@BBBCDCE@CC?C?BBBBBDBB3B?BAB999??AAB<A@AAAAA0;;7;=BBC:CBBACFHGECCBC@D@CD@CBB?BDDBBBECECCCDDCBB>BAAA?AA@@:::@;A@B@@>@BAAACAC@BBCCBB@BC@AA@;>>??=5;<>9?BBBB3BF?B:89CD?@69@69999)/)//0<>:>?>===?<?=?CD@BBB>777@AAABBBBBCAAABBBBCAA=A:::?<A=B?BCFBBBAA
@ATNG8:04324:07177
GATGGTAGAGTATCATGGTATCTCCAGAAGATCAGGAACTCTAGAAGAATTCAGATTTTTAACACGAGAGTAAACGTAAAAAGAAGGTTTTACAAGACTCACGTTAACAATATTGCAGCAGTACGCACACAATCGAAGCGCTGTAAGGATGGCTAGTGTAACTAGCAAGAATACCACGAAAGCAAGAAAAAAGAAGTTACGCTATTAACTATTAACGTACCTGTCTCTTCCGAAACGAATGAGTACGTGTGACGTACGTGAGCTACCATCGTTCCTTCTGAGTCT
+
;;::<?5:6BBB@BBAB>BA@<CE:CCI;90A@00*/2779<<>>:BC@C@BBCAA@@@.@>AABBABCBAAA:@@AA@@?,=?54.599+95615666;<<9:659==<B@@<@@B;;;BAABABBB;;:=@@@B?ABBAAABB5;5;;;7;BBBDBBA?@@@@@B=AA=??<299<<<3<<<9000000%086//*/=9;@:A?D<A;=92757;@AA>AAA@@?A?A<??A;A9838;88>???>?A@??>>>><=;@<BBBB>=>==B>B@C@AAABBBA>
@ATNG8:04325:07141
GATGGTAGGACGAGCGTCTGAGAGGTACTCATTCGTTTCGGAAGAGACAGGTACGTTAATAGTTAATAGCGTACTTCTTTTTCTTGCTTTCGTGGTATTCTTGCTAGTTACACTAGCCATCCTTACTGCGCTTCGATTGTGTGCGTACTGCTGCAATATTGTTAACGTGAGTCTTGTAAAACCTTCTTTTTACGTTTACTCTCGTGTTAAAAATCTGAATTCTTCTAGAGTTCCTATCTTCTGGGTGCGCTACAGTCTCTCTACCATCGTTCCTTCTGAGTCT
+
;55D;=AB@B@@;??@CFCBABCC?CCCCC9999@BA<AA@C@CBBBDCC@DDCAA?A@CBBB@D?CCCCC::0@@A@@@@,00+0;<@8BABC?CCB?@C<:;;@CF@BBADCCCD@ABA=A>BA@@BAAA?BBCEADBBBCBBBCCDBBBCBC?BAA?AC?A?BBBBBCCBB>@BBBB9B?C>BBBBB0BBCCD;;;BCDDBBBB5;;;;*;@A;;8;=@C@AAA@@@B@C@CCCCC=@:;;7;ABBBCAA@CCDAA@ABCJACCCBB@B@E@CCCCCC@A
@ATNG8:04325:07160
GATGGTAGCAGACGTGACAGAGCGCCAGAAGATCAGGAACTCTAGAAGAATTCAGATTTTTAACACGAGAGTAAACGTAAAAAGAAGGTTTTACAAGACTCACGTTAACAATATTGCAGCAGTACGCACACAATCGAAGCGCAGTAAGGATGGCTAGTGTAACTAGCAAGAATACCACGAAAGCAAGAAAAAGAAGTACGCTATTAACTATTAACGTACCTGTCTCTTCCGAAACGAATGAGTACGATGAGATCTCGTGTGCTACCATCGTTCCTTCTGAGTCT
+
444<9CCBBDDCBCBBBDEGDGCCC?AADABCBDED@D@BBCDCCC@BB@B?BBBBCBBB3B?BCCCCBBBAAA<ABBCDDD3BC?C=@@@9ACCBCEBCCCCCC@C?CC@CBB@BCCCCCCCCCCCCCBBBACCBB@BBBBDDCC?C?BBB@BBBBBCCD@CAAABA?BB@AAA<??DDD=CBA>ACCCC3CD?BBBBBCBBB>A>AAAA8;7;BEBB?BBBCBBC?B?BCC>BBCAAAABBBBBBBBBCBBBAAABB>888@B<??@@B?B@E?A;;;?==>
@ATNG8:04327:07157
GATGGTAGTGATACAGATCAGACACCAGAAGATCAGGAACTCTAGAAGAATTCAGATTTTTAACACGAGAGTAACGTAAAAAGAAGGTTTTACAAGACTCACGTTAACAATATTGCAGCAGTACGCACACAATCGAAGCGCAGTAAGGATGGCTAGTGTAACTAGCAAGAATACCACGAAAAGCAAGAAAAAAGAAGTACGCTATTAACTATTAACGTACCTGTCTCTTCCGAAACGAATGAGTACGAGAGTCAGAGCAGAGCTACCATCGTTCCTTCTGAGTCT
+
:;AA?ABCCCCBC=>B?>@A<<<@@<@@C:>=BB=?<@?<<?BA;<7;<7;8@@@B=?>?+=9====?>>:0/*///////$4:.4.444&5::5;;;:;<;;;79=>>;@;;79BBCBBBCCC<;;CAA@=AAAB=@ACBBDCE@I@CBA>AABBB@@@@CAAAA@=@A>A@=9>93777&37838<===='9:69<88;;;>>?=;:8AB:>:=@BBB@CBBBBBC@C?BBC>?@@?AAABBCCCCBCBBBBBCBBDBBBBBBB?B@>>B?A?B=;;;88888
@ATNG8:04328:07168
GATGGTAGATACTCGCTGATACACCCAGAAGATCAGGAACTCTAGAAGAATTCAGATTTTTAACACGAGAGTAAACGTAAAAAGAAGGTTTTACAAGACTCACGTTAACAATATTGCAGCAGTACGCACACAATCGAAGCGCAGTAAGGATGGCTAGTGTAACTAGCAAGAATACCACGAAAGCAAGAAAAAGAAGTACGCTATTAACTATTAACGTACCTGTCTCTTCCGAAACGAATGAGTACTGTATCTATGTGTGCGCTACCATCGTTCCTTCTGAGTCT
+
:99D;DDCCBBBBBBCCCCCCCCCC>BCD@CCCC@@?@ACCCCBBB@BB?C@DBBAAA@@2A?BBBACBBB>>>:>BBCCCC3CC?C@CCD;CBB?BCDDBBBCD@C@A@=?::7;BBDCCCCCCCCBDBBB@CCCC?A@@@BBAC?D@CAA@BBBBCCCC@BBCABA@BB????499<<<8??=;?@@AA2ACACBBBBCBB@7;7;?@@<@<??CCC@B@??ACB=A>ABD>CCB?BBBBBCCBBCCAAACCCBBBBBA??B@:@>??A;A<@<;;;==>AA
@ATNG8:04332:07186
GATGAGAGAGCTCTCTCATCGTACTCATTCGTTTCGGAAGAGACAGGTACGTTAATAGTTAATAGCGTACTTCTTTTTCTTGCTTTCTGTGGTATTCTTGCTAGTTACACTAGCCATCCTTACTGCGCTTCGATTGTGTGCGTACTGCTGCAATATTGTAACGTGAGTCTTGTAAAACCTTCTTTTTACGTTTACTCTCGTGTTAAAAATCTGAATTCTTCTAGAGTTCCTGATCTTCTGGGTGCGCTACAGTCTCTCTACCATCGTTCCTTCTGCAGTCT
+
/////:CCDBB;;;6==;=??:65==?@?ACAD;AA>A?@DCCCDC>BB@A=9@,00::6:8;;ABBCCCC>44444$396::771///9;5=:B5:9679787<5;=;873::025A:?8<=D::577=AA<=:<===;;;;;@?<==3-,),,,(,67057>888:99/55666)5.5057777(58886.633...9:/76/>@>)8...505.5505:::9990505888:>9>>>>7>AA??;;;:9A@BB====>:>A>====59566----339
@ATNG8:04333:07169
GATGGTAGCGCACACATAGATACAGGTACTCATTCGTTTCGGAAGAGACAGGTTACGTTAATAGTTGAATAGCTGTACTTCTTTTTCTTGCTTTCGTGGTATTCTTGCTAGTTACACTAGCCATCCTTACTGCGCTTCCGTATTGTGTGCGTAACTGCTTGCAATATTGTTAACGTGAGTCTTGTAAAACCTTCTTTTTACGTTTACTCTCGTGTTAAAAATCTGAATTCTTCTAGAGTTCCTGATCTTCTGGTAGAGCGTGCATATATCTACCATCGTTCCTTCTGAGTCT
+
:5557<889<9999:56>><;:<00)/999<??9=56646=9@<<;;><<@4:./9//)/)--62(,-(---///55555;;>>>+66055;?6AA>>5::85:>+/0/96<455>>@?440444046<<;;;;//)/)////)/;:@AA9//)///7727/5.59939;3:3::=445<55.45555&57<455555$5999@5<666=<<;<<.5555$555558<8<=9;???>9929.4;899:5:@@=@@?>=9599;;;:;>>666=9<<<<<;?<>:>996<@@9
@ATNG8:04287:07226
GATGGTAGCTATACGTATATCTATGTACTCATTCGTTTCGGAAGAGACAGGTACGTTAATAGTTAATAGCGTACTTCTTTTTCTTGCTTTCGTGGTATTCTTGCTAGTTACACTAGCCATCCTTACTGCGCTTCGATGGTGTGCGTACTGCTGCAATATTGTTAACGTGAGTCTTGTAAAACCTTCTTTTTACGTTTACTCTCGTGTTAAAAATCTGAATTCTTCTAGAGTTCCTGATCTTCTGGGTCTCTCTCTCACGCACTACCATCGTTCCTTCTGAGTCT
+
CCCD@BBBBCCDBBBCBBECAAACAAABBA;:1:BBC=CC?CBCBAAFEE@BBBAA<A=BBBB?C@BABCCBBBC@BBBBB1=E@CBBB<@???<><?;9:489<=?A>A@ACCCBB?BCC<>;?@999A>@<=868@;?@@>>=A>>>>A?;;;:==@=@A=@<A>>>@@@CB8:;=AA5A<>;>????/?BKEE7;;;;;B?>>>:::::*8///96>*763::7:7889>;A:9955-6868.8;///<===??@??>>>@A<@@AAD:>:>7;;>>?A??
@ATNG8:04289:07195
GATGGTAGTATATCGCGTCGCTATCCAGAAGATCAGGAACTCTAGAAGAATTCAGATTTTTAACACGAGAGTAAACGTAAAAAGAAGGTTTTACAAGACTCACGTTAACAATATTGCAGCAGTACGCACACAATCGAAGCGCAGTAAGGATGGCTAGTGTAACTAGCAAGAATACCACGAAAGCAAGAAAAAGAAGTACGCTATTAACTATTAACGTACCTGTCTCTTCCGAAACGAATGAGTACGTGTGACGTACGTGAGCTACCATCGTTCCTTCTGAGTCT
+
@@AG@CCCBBBBBDDBBBCCCBBCF@CAA?BAAAAB>B@CCJLDBB?BD@D@CCBBBCCC5C@BBBBBCCCCDD=A<;;;;;*;@=>=BBB<BEIACCCCBFBBB@C@BB?ACF@BA@@@CCCDCCCCCAAB@CCAB?CBBCBCCC?C?CCC@DBCCBBBD@DBB???<??>ABA?B>?>B>@??<?<???.?A?BBBBCBB?@794;=;;7;=AAAAA>ABBCCBCAEABBB<A@@?BBBBBBCBBBBCCCCC?>?CBBBABCC?BAABD@B@B?BBBD???A
@ATNG8:04291:07202
GATGGTAGCACACGAGATTCATCGTACTCATTCGTTTCGGAAGAGACAGGTACGTTAATAGTTAATAGCGTACTTCTTTTTCTTGCTTTCGTGGTATTCTTGCTAGTTACTCTAGCCATCCTTACTGCGCTTCGATTGTGTGCGTACTGCTGCAATATTGTTAACGTGAATCTTGTAAAACCTTCTTTTTACGTTTACTCTCGTGTTAAAAATCTGAATTCTTCTAGAGTTCCTGATCTTCTGGGTGCGCTACAGTCTCTCTACCATCGTTCCTTCTGAGTCT
+
@@AF@CBCCBBBBCCCDD@DBCBCBA@AA::7;AAB>CE@F@DEEECCC@CCCCD?C?CBBB?C?CBCABBDBC@BBBBB2AD?ABAC;ACCC@DCC@CC@CBBCCC?BBBCBA@@>AAB?B?ABBBBAAA?BCB@<@?:::??@@;;;AAAAA;?;;7;>;><;;;@@=B@@=@AAAA5A<A<A@AAA/AB===,//9///@::><@ABA.<>A@@;A;@@9@@B>;:;;>5<=<<>A5=9=<6:::B@@@ACAAAA???<9:6:///@7>7=6::A@>>>A
@ATNG8:04292:07199
GATGGTAGCGCACACATAGATACAGTACTCATTCGTTTCGGAAGAGACAGGTACGTTAATAGTTAATAGCGTCTTCTTTTTCTTGCTTTCGTGGTATTCTTGCTAGTTACACTAGCCATCCTTACTGCGCTTCGATTGTGTGCGTACTGCTGCAATATTGTTAACGTGAGTCTTGTAAAACCTTCTTTTTACGTTTACTCTCGTGTTAAAAATCTGAATTCTTCTAGAGTTCCTGATCTTCTGGATAGCGACGCGATATACTACCATCGTTCCTTCTGAGTCT
+
<?@AAGAAACBBBBBBCCHCCCBBBBAA@B;;5;??@9@B@L@BBCBCCC@CBBCA9A@BCCE?B?BCCCBBBB@@@@?>,;;7;BCC?CBBB?CBC@BC@HCDCCDACCCBBE:;9;BC?C?AAGGCCCBABBBB?BABBCCCBAAACDBBBD@CCC@DC>@>@CBBDBBBCAA@@CD;D@B>BBCCC5BBCCD>BBCBAABCCHACFCC2BB;;<?BACDACBBDCCD?B?BBCCCB>@@@?ACCHGECBBCBBCCCCCBDDAEBCCB?B@H?BBAAABBB
@ATNG8:04293:07210
GATGGTAGAGAGACTGTAGTGCACCCAGAAGATCAGGAACTCTAGAAGAATTCAGATTTTTAACACGAGAGTAAACGTAAAAAGAAGGTTTTACAAGACTCACGTTAACAATATTGCAGCAGTACGCACACAATCGAAGCGCAGTAAGGATGGCTAGTGTAACTAGCAAGAATACCACGAAAGCAAGAAAAAGAAGTACGCTATTAACTATTAACGTACCTGTCTCTTCCGAAACGAATGAGTACAGAGAGTACGATATGTCTACCATCGTTCCTTCTGAGTCT
+
8::CADDBBBAABCCDCBBBCCBBB>BCC?BBA@AC@B@BCCHDCC?BB@C@AAACCCCC3C=??CABACC999+9>A@>??0>A;?.:;;6;CDAHCBBCBGED@B?CD@BBB@BBBBBCCCCCDDFCDBB?BB@@<@AAACCBB?B@DBC?CBBBBBCB?BBBCBC@BB?BBB@BBCCC<AAA?AAAAA3AA?BBBBBBBCA:=8;;@B<@<=<A:;6;B@@?AA=A?CCC>BBB?ABABBBBBCCCBBBBBBBBBBBBBBB><>??A@<B=B;@@@@A>>>
@ATNG8:04296:07196
GATGGTAGTGCGTGAGAGAGAGACCCAGAAGATCAGGAACTCTAGAAGAATTCAGATTTTTAACACGAGAGTAAACGTAAAAAGAAGGTTTTACAAGACTCACGTTAACAATATTGCAGCAGTACGCACACAATCGAAGCGCAGTAAGGATGGCTAGTGTAACTAGCAAGAATACCACGAAAGCAAGAAAAAGAAGTACGCTATTAATATTAACGTACCTGTCTCTTCCGAAACGAATGAGTACGTGTGACGTACGTGAGCTACCATCGTTCCTTCTGAGTCT
+
77777<9?:<::4555:<<66666>0;;;6;;;;<<7:5<555::<5>>;:<@?<@@B@?+?=?:8;<9988:;(///////$/:8<.444&55<.56>?666>>9>:;@?@CG:>@@95955<666AAAAC?BBBCAEDDCBC@@<@>@;;49@A@B@?>;0/////6==<A@9387333(3336=====+==8=444<<<<?8>555;39/55:4929>:84544943//(/695///8//39<;96////6698////66608::8806(/(////3966
@ATNG8:04297:07221
GATGGTAGTCACGTGCGCACACATCCCAGAAGCATCAGGAACTCTAGAAGAATTCAGATTTTTAACATCGAGAGTAAACGATAAAAAAGAAGGGTTTTTACAAGACTCACGTTTAACAATATTGCAGCAGTACGCACACAATCGAAGCGCAGTAAGGATGGCTAGTGTAACTAGCAAGAATACCACGAAAGCAAGAAAAAGAAGTACGCTATTAACTATTAACGTACCTGTCTCTTCCGAAACGAATGAGTACATAGATATACGTATAGCTACCATCGTTCCTTCTGAGTCT
+
:///6:;:;77////7777;;>>>@@8<:@;0////5@=@5>>@455:5<=5:555555<<>+;7;<;;;<998337(333339999$33,33(3999'8//(/6///9/333(33::48556:9:5;@AACABBBABA>8=>00,0<<;<>>>9??C@C?BCCCBBAA>ABBCCC=>;;?73.3999;5;;90/////$//(/66666...393888:6:6226==8<=<999B@C788C<=<=@B??@BBBBBCDAAACBBAB??>=?6//6//.7:5;7<7@@??A@==
@ATNG8:04297:07239
GATGGTAGTGTCAGTGCGCGTCGTCCAGAAGATCAGGAACTCTAGAAGAATTCAGATTTTTAACACGAGAGTAAACGTAAAAAGAAGGTTTTACAAGACTCACGTTAACAATATTGCAGCAGTACGCACACAATCGAAGCGCAGTAAGGATGGCTAGTGTAACTAGCAAGAATACCACGAAAGCAAGAAAAAGAAGTACGCTATTAACTATTAACGTACCTGTCTCTTCCGAAACGAATGAGTACACATCGTCGTGTCGTGCTACCATCGTTCCTTCTGAGTCT
+
?<<B?CCCCCCCCBBBCCCCCCCDD@CCC@CBCCAA>@@BBCCBBB@CC@C@CBBBCABB1A?BAAABBBC?>>7=>?@AAA2AB?B6;;;6;BB?BCHCFDDAB@B@CC@BBB?BCBAB@DCECDDDDCCC?BBBD>@@BBAABA?B@CBB?BCCCCCCA<BBAACA?AB>BBA9>>>>>8?AA?BBDDC2AA?A@@@CCDA>:=;><AA6:49>A::6:A@AABB@B?BBC?AAA>@@BBBCCCBBBDCBCAABBECAAABBB?BBBBB?C?B?BBCBAA>;
@ATNG8:04299:07190
GATGGTAGTATCTGCACACTCTGTCCAGAAGATCAGGAACTCTAGAAGAATTCAGATTTTTAACACGAGAGTAAACGTAAAAAGAAGGTTTACAAGACTCACGTTAACAATATTGCAGCAGTACGCACACAATCGAAGCGCAGTAAGGATGGCTAGTGTAACTAGCAAGAATACCACGAAAGCAAGAAAAAGAAGTACGCTATTAACTATTAACGTACCTGTCTCTTCCGAAACGAATGAGTACATAGATATACGTATAGCTACCATCGTTCCTTCTGAGTCT
+
4:895:<??@>::<>>;<<66666A:ACC@CCDCBB=A=@B@@@BB?@@>@?BAA@????,<=@ABADBA?:99,:=@@@??,;924.55)59949966>=<9;6;<@C@CBB@CCCBCCBFDCGGFBBBE@C;<;?BBB@@@;;6;?C;;:;BBCBBBB?CBBCAA<::68A=6BBBBB7<<>8??BBB2BA?CBB???@?=3:48:9=4<8==BBD?BCC::9A=@;@AA<BCC?CCBBCF::9BABBA@AAAA=???????=;;:<A>@<@:9998A@A@
@ATNG8:04301:07220
GATGGTAGTGTGTCTCTGAGAGTAGTACTCATTCGTTTCGGAAGAGACAGGTACGTTAATAGTTAATAGCGTACTTCTTTTTCTTGCTTTCGTGGTATTCTTGCTAGTTACACTAGCCATCCTTACTGCGCTTCGATTGTGTGCGTACTGCTGCAATATTGTTAACGTGAGTCTTGTAAAACCTTCTTTTTACGTTTACTCTCGTGTTAAAAATCTGAATTCTTCTAGAGTTCCTGATCTTCTGGTCTACTACACTGTACTCTACCATCGTTCCTTCTGAGTCT
+
;55?7;>CCCBBCCCCCBCCCCCCCDCCCDBC@BBBB>AA>AADDDBBBD@CCCBB@C@IDCC@C@BBBCCBBBB=@@@@@0@D?B?AA<>BA@>BAA=@B<;;;CDDACCCCCCDD@DCC?C?BCEBCCCC?BBCD@CCCBBBDDDCCCA@ACC@DCC?CC@B@BBBCCDDBB=@:;;;.;>B>;;;;;*;BBBC=AACDDDFCBB<A@AA0@BCCE@B@BD@CBCCCCC?B?BCCDCC@ABC@CBBBCDDCCCCCCCCCCC@@=@BBBB@B@C@CCCCCCA@
@ATNG8:04303:07214
GATGGTAGTACATGATAGACGACACCAGAAGATCAGGAACTCTAGAAGAATTCAGATTTTTAACACGAGAGTAAACGTAAAAAGAAGGTTTTACAAGACTCACGTTAACAATATTGCAGCAGTACGCACACAATCGAAGCGCAGTAAGGATGGCTAGTGTAACTAGCAAGAATACCACGAAAGCAAGAAAAAGAAGTACGCTATTAACTATTAACGTACCTGTCTCTTCCGAAACGAATGAGTACGATGAGAGAGCTCTCTCTACCATCGTTCCTTCTGAGTCT
+
@@@B?BCCBBBBCBBBBCCC9;:BB?BDCACCCCCC@B@BCCCBBD?BA=B@CCCCCDDD1B?BBBBBDDDCBC>CA99999.9B<D:@@@9@CDAFCCCGFC999:@BB@CBB?BDBB@@ABDDBBBCCCC@CCCC@CCBBBB@?<@@CCC@ECCDDBBB?CCCCCC?BB?BBB>AABB?9A@A=@BBBC3BC?B?>>BBBBB?B@CBBB?B@BBCBA?ACAABBB>C@CCC=CCD?BBDBCBCBBAAABBBBBB>>=A@??@@?A>>?B?B?B@CCCBBB>>
@ATNG8:04303:07219
GATGGTAGATACTCGCTGATACACCCAGAAGATCAGGAACTCTAGAAGAATTCAGATTTTTAACACGAGAGTAAACGTAAAAAGAAGGTTTTACAAGACTCACGTTAACAATATTCAGCAGTACGCACACAATCGAAGCGCAGTAAGGATGGCTAGTGTAACTAGCAAGAATACCACGAAAGCAAGAAAAAGAAGTACGCTATTAACTATTAACGTACCTGTCTCTTCCGAAACGAATGAGTACACATCGTCGTGTCGTGCTACCATCGTTCCTTCTGAGTCT
+
;59A?BABBCDDCBBBBBECCCCCC>CCC@BBBB;;5<=AAA@@@C@BF@B?AAABBBBC2@=???@@@@A88849AACEHL5BCAC?BBA7B;;6;BBBBCBBB=A;;;7;BB<@@;;;B@@AA@@BB@A=A?@@=@@@BBBBB?C?B@@=@BBBCBBB?AAACBB>@@@CA@499>??:?>?;99::9(9@?A@BBBAAB>;>:>=>>=D=88;AA>ACC@?AHAD>AAA9@?@;??@@ABBBBBBB@ACCBA???7787?@:?@@>><??C?CBCBBBBB
@ATNG8:04305:07192
GATGGTAGACATATCGTACTCTCTGTACTCATTCGTTTCGGAAGAGACAGGTACGTTAATAGTTAATAGCGTACTTCTTTTTCTTGCTTTCGTGGTATTCTTGCTAGTTACACTAGCCATCCTTACTGCGCTTCGATTGTGTGCGTACTGCTGCAATATTGTTAACGTGAGTCTTGTAAAACCTTCTTTTTACGTTTACTCTCGTGTTAAAAATCTGAATTCTTCTAGAGTTCCTGATCTTCTGGATATGAGTGACTCGTGCTACCATCGTTCCTTCTGAGTCT
+
@?@C@CAABBBCFB@A@CDCCCCBCDBBBD@@?@BBB>CC?B?BABCCCC@CDCBB=><?BCC?B>B@@?AAADC?BBDGD3BA;?99:(399<>BBC?AA<?>?ABB>AABBB@>@;A>=9>:>>@??668=ABCB;???@@@@@AAC>>?<:94:=?;AA<A<ABA;<;??>8;988:-84:667677(6=;;9.75777;@===18888(7::;?=B=AA:><;:AAA=A7;;>><A;;:;<@??>===>>=?;:<///=7:6:99//,/599;<<@@@??
@ATNG8:04305:07196
GATGGTAGGTGCACATGAGTGTATCCAGAAGATCAGGAACTCTAGAAGAATTCAGATTTTTAACACGAGAGTAAACGTAAAAAGAGGGTTTTACAAGACTCACGTTAACAATATTGCAGCAGTACGCACACAATCGAAGCGCAGTAAGGATGGCTAGTGTAACTAGCAAGAATACCACGAAAGCAAGAAAAAGAAGTACGCTATTAACTATTAACGTACCTGTCTCTTCCGAAACGAATGAGTACGTGTGCGACGTGTCTCCTACCATCGTTCCTTCTGAGTCT
+
@AAC@BBB@CCBBBCCCCDDECCCC@DDB?CCDE??<@?BBDCCBB@BB@B?ADB99:::*;?BCCCEFBBCBB9@B:9:::*;;;;0;;<*;>@=@CBBBBB@@<@@@@>ACC@CBBBBABBDCCCCCCCC@BB@@>AAEGDDCC?C@CCC@BBCCDDCC@BCBBCC>A@>AAB?BCBBB>BA@<==;=;.=A?=>>CCBBBC>A>ACDC?A;==BCDAFD@@@AA<@>@BD>BBB?ABAGDBCCBB?@?BBB???BABB@BBB?@@ABB?B@C@FFCBCAAA
@ATNG8:04309:07238
GATGGTAGTGTGTCTCTGAGAGTAGTACTCATTCGTTTCGGAAGAGACAGGTACGTTAATAGTTAATAGCGTACTTCTTTTTCTTGCTTTCGTGGTATTCTTGCTAGTTACACTAGCCATCCTTACTGCGCTTCGATTGTGTGCGTACTGCCGCAATATTGTTAACGTGAGTCTTGTAAAACCTTCTTTTTACGTTTACTCTCGTGTTAAAAATCTGAATTCTTCTAGAGTTCCTGATCTTCTGGATAGCGACGCGATATACTACCATTGTTCCTTCTGAGTCT
+
BCCC?CCCCCCCCCCCBBCCCCCCCCCCCC??>?BBB<BB?C@CCCBBBC?CCDCD@C@ECCC@C@DCCCCCDDG@AA@@@0@A<ACCC=CC?@<@BB>BC?BBBDDD?CCDDCCCD?CCC?B?CCCBCCCC?AACB@CBBCEDBBBCCCC?BBB@DCC?CC?C<@@BDCCCCF=@;;;;6;@B>;;;;;*;AABD=BBCCECCBBB<@@@@0@CCBB?A?AC@DCCCBBB@B@BCCBBB@BBB@BCCBBDECBACCCCCCDCCDACA?AA=@=@=ABCABBBB
@ATNG8:04311:07216
GATGGTAGCACGAGTCACTCATATCCAGAAGATCAGGAACTCTAGAAGAATTCAGATTTTTAACACGAGAGTAAACGTAAAAAGAAGGTTTTACAAGACTCACGTTAACAATATTGCAGCAGTACGCACACAATCGAAGCGCAGTAAGGATGGCTAGTGTAACTAGCAAGAATACCACGAAAGCAAGAAAAAGAAGTACGCTATTAACTATTACGTACCTGTCTCTTCCGAAACGAATGAGTACGATGAGATCTCGTGTGCTACCATCGTTCCTTCTGAGTCT
+
::<A?BBCCBBB@CBC@AA@ADCBB:BCC?;;;A;;6:=@BB:;6A9<?@C@CC===>>B+B@BCCCC:;9CAA9<894999'99397<<<0<@>8<ABCCCB;;6:=@@<@DMACBBACBCBCHCDDCDAA>@BBB@B@A@EDBB>B@CA@>@DCCCCDD?AAABCC@AA>AA@>BBBB?9777/8<==>,=@<AABCDBBBB>=8====;@>>BCC@BC@@@BB?B>ABC>CCC?ABCCC???BBCBCA???A@A>8788?@4::=;?9?38/8:::=<=>
@ATNG8:04314:07229
GATGGTAGGCGTGTGAGAGTCTGCCCAGAAGATCAGGAACTCTAGAAGAATTCAGATTTTTAACACGAGAGTAAACGTAAAAGAAGGTTTTACAAGACTCACGTTAACAATATTGCAGCAGTACGCACACAATCGAAGCGCAGTAAGGATGGCTAGTGTAACTAGCAAGAATACCACGAAAGCAAGAAAAAGAAGTACGCTATTAACTATTAACGTACCTGTCTCTTCCGAAACGAATGAGTACTATGTAGAGCTCTATACTACCATCGTTCCTTCTGAGTCT
+
>DCC9BBB??@?B<ABDLCBBDCDB<CDC<AABCGEACACCDBCAA?ABAE?BAB::9::*;@ABDCBECC???6=<9999-7=8</877&3;;288:<;@@AA=A>AB?BAB>A;;;>BABBBBB;<;>@<@@@@<?@@?DBAA7:5;;?:?ABBBBBB@CA@ABC?>>:>???@A9992998<=?<=<,8807@CAA??==1818=>>;?<?A>=>=@=<<<770669::07;=;<<=BBBB@B@BCCBBBBABCBBBBBBB?BBBAA?>=D<A?A<==>>
@ATNG8:04316:07200
GATGGTAGTAGTACACTAGTCATACCAGAAGATCAGGATCTTCTAAGAAGAATTCAGATTTTTAAACACGAAGAGTAAACGTTAAAAAGAATGGTTTTACAAGTACTCACGTTTAACAATATTGCAGCAGTACGCACACAATCGAAGCGCAGTAAGGATGGCTAGTTAACTAGCAAGAATACCACGAAAGCAAGAAAAAGAAGTAACGCTTATTAACTATTAACGTACCTGTACTCTTCCGTAACGAATGAGTACGAGAGAGCACACGTGTCTACCATCGTTCCTTCTGAGTCT
+
::;@=??C?@?@@555<<<A<@<:>5:<<8<ACCCA:@=..(---(-50//)/555555555$55)4995405;:8:;.7//)/:::'88)//)///&/773///<::><555)5;@@7=5525<>9:9:>=>996>@??=ABBC=@@?BB????DA@??:??@?C>A<??>?992483<=@;@;;?=75559=<BBB1<A>BAA3:8791;>3>9??AB?B?BBBCC=CA:::=AB:;6;00*/>>3<::888<;?:<<??@====>===@>=:177<::+/*/7=;;==;88
@ATNG8:04323:07232
GATGGTAGCTCGCTGATGATATCTCCAGAAGATCAGGAACTCTAGAAGAATTCAGATTTTTAACACGAGAGTAAACGTAAAAAGAAGGTTTTACAAGACTCACGTTAACAATATTGCAGCAGTACGCACACAATCGAAGCGCAGTAAGGATGGCTAGTGTAACTAGCAAGAATACCACGAAAGCAAGAAAAAGAAGTACGCTATTAACTATTAACGTACCTGTCTCTTCCGAAACGAATGAGTACGAGAGAGCACACGTGTCTACCATCGTTCCTTCTGAGTCT
+
CBAA?BABBB>=CBDCDCCCCCDCCAGCCACCCCBC?C@CCCC@A@?CC@A=CBD@@@@@2?=BBBBBCA@??<6<?:;;;;*;B>@599949?A=C;9;EGDID?C?CC@DCB@BBCBC@AACCBBBBCCF?CBCC@BBBBAABB>A@C@A>@BBBBBBC?AACBCC@??=@???BBAAB8??@=>@@AA2AC?CBBB???CC;;7;==A:=:>BCCC@CCA@AAB>A@CED>BBC@BAABBBBDCCCEAAAAAAAA???AA@A?A???E@C?B@BBBBBBBB
@ATNG8:04326:07212
GATGGTAGCAGACGTGACAGAGCGCCAGAAGATCAGGAACTCTAGAAGAATTCAGATTTTTAACACGAGAGTAAACGTAAAAAGAAGGTTTTACAAGACTCACGTTAACAATATTGCAGCAGTACGCACACAATCGAATCGCAGTAAGGATGCTAGTGTAACTAGCAAGAATACCACGAAAGCAAGAAAAAGAAGTACGCTATTAACTATTAACGTACCTGTCTCTTCCGAAACGAATGAGTACAGAGAGTACGATATGTCTACCATCGTTCCTTCTGAGTCT
+
<<>>;B>CCB==<;:;<<;;@=CCCBDCC?BBBAAB7;6;BCDAAA?BC@D?A?<99:9:'82;79A==;;337)7?;:994$496;.555&5:=9><;;>@55:9?4:57?@@?BBAABBBBAA@CD@@@A>?>9:69=>@@?@C=>>>00/:9889<=9=<<A:>758=?@;037;66(//9*--88=0883--///7898586;997).(.3;<<;>?999?A>B?@AD>DBC????A???BBBCCCB????AABBCBBBB?B@@;A=A=B=AA<<;;;:
@ATNG8:04327:07213
GATGGTAGGAGACACGTCGCACACGTACTCATTCGTTTCGGAAGAGACAGGTACGTTAATAGTTAATAGCGTACTTCTTTTTCTTGCTTTCGTGGTATTCTTGCTAGTTACACTAGCCATCCTTACTGCGCTTCGATTGTGTGCGTACTGCTGCAATATTGTTAACGTGAGTCTTGTAAAACCTTCTTTTTACGTTTACTCTCGTGTTTAAAAATCTGAATTCTTCTAGAGTTCCTGATCTTCTGGTGTCGTCTATCATGTACTACCATCGTTCCTTCTGAGTCT
+
55<<7=BB@BBBCCB@AACEH@@@CBAABB;;7;@CC=BB@B@CAABCDCACDAA@@B?BCBB?B?;;;CCCAAB?BA@@@/?@9?BBA=BBBA?AA@;??=99:AAD:?999=A??>@BD@C?BBFBB;;;<>ADD377AAA>>>>>>>>>AAA7;:?;;<8<<:;;;??A?@:<>?DC2=7:7:====,666:9*//666::=788(8::9'5583<4<6//)./66::@5:5877::;5::?:655=>====?@@@;;;;===;??>==5;5;8=>>AC?;6
@ATNG8:04330:07209
GATGGTAGGCGAGAGTGAGACGCAGTACTCATTCGTTTCGGAAGAGACAGGTACGTTAATAGTTAATAGCGTACTTCTTTTTCTTGCTTTCGTGGTATTCTTGCTAGTTACACTAGCCATCCTTACTTCGCTTCGATTGTGTGCGTACTGCTGCAATATTGTTAACGTGAGTCTTGTAAAACCTTCTTTTTACGTTTACTCTCGTGTTAAAAATCTGAATTCTTCTAGAGTTCCTGATCTTCTGGCGCGTATGTATGTCGCCTTCATCGTTCCTTCTGAGTCT
+
:;;C?CAA>BBBBBCCDCCCCBAACCCCECCC>B::96;B?B?CCDCBBC@CCBCC@D>BBBB@C@DCCCCBA<B9BBBCB3CC?BBBB>BBBB?CCB?BB>???CBB?BBBBBBBC=A@B?C?CCA:>?BB<ABB?:;;;=>=@@@@@??@8868<<<:8818;@@@@>==>>588867,53:452222$2699=0=222::222938898*9999;2825505A;A;::6?;?888==8;;;<@AAABBB>>>>==>?>6;7;>>?9:5:+/*/<;<<@?>
@ATNG8:04331:07224
GATGGTAGGCGTGTGAGAGTCTGCCCAGAAGATCAGGAACTCTAGAAGAATTCAGATTTTTAACACGAGAGTAAACGTAAAAAGAAGGTTTTACAAGACTCACGTTAACAATATTGCAGCAGTACGCACACAATCGAAGCGCAGTAAGGATGGCTAGTGTAACTAGCAAGAATACCACGAAAGCAAGAAAAAGAAGTACGCTATTAACTATTAACGTACCTGTCTCTTCTGAAACGAATGAGTACGATGAGATCTCGTGTGCTACCATCGTTCCTTCTGAGTCT
+
??@C@DCB?BBBBDCBBBCCCBBBC>CCD@BBBBCJAD?AACDCCC@@A?B?BBCBBBBB2A?BBBBCCCC???6<@99889)9@<@2:9938?A<ACBBBAABC?D?BB?BBB?B==;;>>>??<;:566=:>AAB<@@?@AABD8=9<AC?CCAAAAAA?CCCBBB>A?;>>=8??==<5?>><@AAAB3BB?BBBBBBB>A5:29=>=<@<@@???=AAA=>>A<@@BBB=ABB????ABBBAAACBBBBBBBBBBAAABBB?BAAAB>A?D?CAC??@@A
@ATNG8:04333:07217
GATTAGCACGACACGACGATGTGTACTCATTCGTTTCGGATGAGACAGGTACGTTAATAGTTAATAGCGTACTTCTTTTTCTTGCTTTCGTGGTATTCTTGCTAGTTACACTAGCCATCCTTACTGCGCTTCGATTGTGTGCGTACTGCTGCAATATTGTTAACGTGAGTCTTGTAAAACCTTCTTTTTACGTTTACTCTCGTGTTAAATATCTGAATTCTTCTAGAGTTCCTGATCTTCTGGACAGAGTGTGCAGATACTACCATCGTTCCTTCTGAGTCT
+
;997@?666<BBBBCBA;56@ABBBBBB@@=@BBB=BCACCCDBBCDDACCCBB?B?BBCC@D?CCDDCBB>B:BBBBB1BC;A?><18@>@=@BC?BC>BBCBBC?BBBBCBCB<AAB@B=BBBBBB@?=@@AA<@???>>:9;@???@???:==><@A=B<>>>@@B??@<:::CD2A9A;AACDD/=>>??3:;=888?===<?A:AAAA;;;<A:==9=@@>>>?:=:=A??>>8;;A=@@@@@::;>>?>>===?>>?6;;==?<?<@<@B>>>@@@
@ATNG8:04333:07238
GATTAGTATCTGCACACTCTGTCCAGAAGATCAGGAACTCTAGAAGAATTCAGATTTTTAACACGAGAGTAAACGTAAAAAGAAGGTTTTACAAGACTCACGTTAACAATATTGCAGCAGTACGCACACAATCGAAGCGCAGTAAGGATGGCTAGTGTAACTAGCAAGAATACCACGAAAGCAAGAAAAAGAAGTACTCTATTAACTATTAACGTACCTGTCTCTTCCGAAACGAATGAGTACACATCGTCGTGTCGTGCTACCATCGTTCCTTCTGAGTCT
+
;557?@EBABAECCBBBDDCCEEAJCC@CCCC<;8<=B@@@CCD?DC8;7<<:@@?@>)>7=<:>>@?@AAA=>>@BBBB2;;:9;DDD;CAA>A@ABBBAB@@C?;;9;AA>;;;BBBBBCCFDEGDBC@BBA@7<;;;@@@B?C@E@@>@BAA@A@C@CBB:99>BB?@B@<??AAA;998888999(9?;<????>88=7:6BBBB@><??@BB=>>=>==>8=8;?@9=>=9===>AA@?==AAABAAABBBBB????@5;:>99399?;@AABBBBC
@ATNG8:04286:07283
GATGGTAGTATATCGCGTCGCTATCCAGAAGATCAGGAACTCTAGAAGAATTCAGATTTTTAACACGAGAGTAAACGTAAAAAGAAGGTTTTACAAGACTCACGTTAACAATATTGCAGCAGTACGCACACAATCGAAGCGCAGTAAGGATGGCTAGTGTAACTAGCAAGAATACCACGAAAGCAAGAAAAAGAAGTACGCTATTAACTATTAACGTACCTGTCTCTTCCGAAACGAATGAGTACTACTCTCAGAGACACACTACCATCGTTCCTTCTGAGTCT
+
CCCC@CBBBCCDDDCCBBBCCCCCC@CBC@CBCBCD@C?BBGCCCC@BC?C@DCB@????0@>BBCBBA@@:::.:?;;;;;*;@>A>AAA9BAA?BBBCCCDCC@C@AA<AAA?BCCCCCCCCCBBCBBBD@CBBC?AACBBBBB@C@CBA@BCCCCCCC@BBBBBB@CC?AAB999BBB>BBB?BBAAA/AA>AABBCCBB@<>8>???<@<@ABA@>AAAAABB?B?BAD>CCC?CBBBBBBBBBBBBCA@@CCDDCBBB??=?;;;?<?<@<@@@??767
@ATNG8:04287:07262
GATGGTAGAGTACAGTTGTAGACCAGAAGATCAGGAACTCTAGAAGAATTCAGATTTTTAACACGAGAGTAAACGTAAAAAGAAGGTTTTACAAGACTCACGTTAACAATATTGCAGCAGTACGCACACAATCGAAGCGCAGTAAGGATGGCTAGTGTAACTAGCAAGAATACCACGAAAGCAAGAAAAAGAAGTACGCTATTAACTATTAACGTACCTGTCTCTTCCGAAACGAAGAGTCTATAGACTATCTGAGACTACCATCGTTCCTTCTGAGTCT
+
:;AB?BCCBBBCCBBB?BBCDCC>CCD@CCBBBB?B?BBCCCCC?CC?C?BBCBBBBB3B?BBBBCA@ABB?8>@98788(9>;<3773&3:;==CBCBCC??;><AA=AAA<A=>=>>>>>>>>><<;A;AA@@8=;ADAA?>;@=B?A>ABCDD>>==AAAACC?BB?BBB>AA>??8=88299999(8=:>BDB?????597:AAA<A<AC>;>:=???>>><>;>DD9@BB<>>??BBCAAAA@@===ACA>>@@??<?>BBB@B>@?BCC@<>>>
@ATNG8:04291:07268
GATGGTAGTGCGTGAGAGAGAGACCCAGAAGATCAGGAACTCTAGAAGAATTCAGATTTTTAACACGAGAGTAAACGTAAAAAGAAGGTTTTACAAGACTCACGTTAACAATATTGCAGCAGTACGCACACAATCGAAGCGCAGTAAGGATGGCTAGTGTAACTAGCAAGAATACCACGAAAGCAAGAAAAAGAAGTACGCTATTAACTATTAACGTACCTGTCTCTTCCGAAACGAATGAGTACATAGATATACGTATAGCTACCATCGTTCCTTCTGAGTCT
+
A@AA:<<;66<@?BCBA@:559555)599.555559.54=??ABBB>AC?B=A@@=>===,=633333333878.89>@ABB1@B>@,000&0//)/777:=;;;6;5;@=ABC8;;;;;@@@@A999@@@@=A;;;7;;>>@A@A=A=B;;7:AAABCDD?ABA@?@?BB?BA>189877)39<6<8CCC1AD>===BB@CBB>B<??>>:>8<<?;:4:;;@ACA@A<89959?A=9:9@BBBBBCBAAACCBAABBAB@@?A=@@<;?<?<@=ABBBBBBB
@ATNG8:04294:07242
GATGGTAGTACATGATAGACGACACCAGAAGATCAGGAACTCTAGAAGAATTCAGATTTTTAACACGAGAGTAAACGTAAAAAGAAGGTTTTACAAGACTCACGTTAACAATATTGCAGCAGTACGCACACAATCGAAGCGCAGTAAGGATGGCTAGTGTAACTAGCAAGAATACCACGAAAGCAAGAAAAAGAAGTACGCTATTAACTATTAACGTACCTGTCTCTTCCGAAACGAATGAGTACGATGAGATCTCGTGTGCTACCATCGTTCCTTCTGAGTCT
+
<8<@;?AA@ABB;;;B@=?@000?<799;7<BGCCCAC@CCCBBAB@CC@C@C@BBEGIM5C@ABACCCCB@@@:ABABCCC5BC@C=@@@3@;;7;BC@CCCBB=@=@B?BDDACCCCAA@@@BBBBBA@A@CBBB@AAAAABBB@F@CAB?ACCGDBBB@CCBB;;:;B?BBB8::@@@;????BBCCD3BB????ABBB??<??A::9=A?AABBB?AABBBBB@C@BCD=BBD@A@@BCCCAA@??AA???AAAAB@A@@B<@996B?C<?<?BA:99AA
@ATNG8:04294:07266
GATGGTAGCACACGAGATCTCATCGTACTCATTCGTTTCGGAAGAGACAGGTACGTTAATAGTTAATAGCGTACTTCTTTTTCTTGCTTTCGTGGTATTCTTGCTAGTTACACTAGCCATCCTTACTGCGCTTCGATTGTGTGCGTACTGCTGCAATATTGTTAACGTGAGTCTTGTAAAACCTTCTTTTTACGTTTACTCTCGTGTTAAAAATCTGAATTCTTCTAGAGTTCCTGATCTTCTGGGTGCGCTACAGTCTCTCTACCATCGTTCCTTCTGAGTCT
+
8::C@CDCDDAAAABCAAAAA?@BCA@@CCBB@BCCF>CC?CACCCDDDD?B@@A@>@ACBCD>?>ABCBCCCCC@BBBBB3CC@BBBB>BBBA?CCC@BD=???ADC>AABBCBBB=A@B?B?BCCCCA>=;>>::5;;>>?@@@??AAA>>>>::::<>>8=:=>>>BCAAA:>??DD2?:?=DCAAA/AAA@@3;;>:;;=<=><@BBB/@???A<A;??;@@AA>>><@<?C;;;:46///)///===C?@@@@??>>>@B<;;;=@;?<@=????BB@@
@ATNG8:04296:07247
GATGGTAGTACATGATAGACGACACCAGAAGATCAGGAACTCTAGAAGAATTCAGATTTTTAACACGAGAGTAAACGTAAAAAGAATGGTTTTACAAGACTCACGTTTAACAATATTGCAGCAGTACGCACACAATCGAAGCGCAGTAAGGATGGCTAGTGTAACTAGCAAGAATACCACGAAAGCAAGAAAAAAGAAGTTACGCTATTAACTATTAACGATACCTGTCTCTTCCGAAACGAATGAGTACTATGTAGAGCTCTATACTACCATCGTTCCTTCTGAGTCT
+
=>BB>ABB@A??:55<==;<?>>>;8;;>=@ABABB@C@>===@>>;<<><=<@<:;;;=,;9596666;<CB@8CA@@DDD5BB644.555&5::9>@>>><<5;:0/5;;5;/0)/7>:8::>9:994;>==7;@@B>BABBBBBB?B<@;:9;BBBIC@@=@@>A@@<@A>AAA5:9??@9???=?CDDDD)AB>BB:>?BBBBB?B@BABA?C;??997=47722225034555'...(.5..22:655598657977777799;=:::888399=.55579<?@
@ATNG8:04296:07264
GATGGTAGTGCGTGAGAGAGAGACCCAGAAGATCAGGAACTCTAGAAGAATTCAGATTTTTAACACGAGAGTAAACGTAAAAAGAAGGTTTTACAAGACTCACGTTAACAATATTGCAGCAGTACGCACACAATCGAAGCGCAGTAAGGATGGCTAGTGTAACTAGCAAGAATACCACGAAAGCAAGAAAAAGAAGTACGCTATTAACTATTAACGTACCTGTCTCTTCCGAAACGAATGAGTACACATCGTCGTGTCGTGCTACCATCGTTCCTTCTGAGTCT
+
AAAC@DDCBBBCBBBBBCCECCAAA>ACC@CBBDAA?A>BBCCCCC=CB?C?CCCAAAAA1@:CBBABBBBBBB=B>?@@@@0?>::4999,9AA?CBBBICCBB?B@@@?@CC@CCBBBCDCCCBCCCCBB?BBBA?AABBBBBB?C@CAA?ACCCDDAA?CCCCBB?BB?BCB?ABAAA9@??;?BABB3BB@CAAADCD@A<><?BBB7;7;AC@@=@B@@@BB@B?CCC;BBB?AABBBBCCCCCCABBBBBBBCCBBBBE@BBBAB>A?B@BBCCBBBB
@ATNG8:04299:07243
GATGGTAGGAGACACGTCGCACACGTACTCATTCGTTTCGGAAGAGACAGGTACGTTAATAGTTAATAGCGTACTTCTTTTTCTTGCTTTCGTGGTATTCTTGCTAGTTACACTAGCCATCCTTACTGCGCTTCGATTGTGTGCGTACTGCTGCAATATTGTTAACGTGAGTCTTGTAAAACCTTCTTTTTACGTTTACTCTCGTGTTAAAAATCTGAATTCTTCTAGAGTTCCTGATCTTCTGGATACACTCATGTGCACCTACCATCGAACTTGCAGAGTCT
+
ADCC?CBB?BBBBBBBCBBBBB::;BB@@CBB@BCCE?DC?C?CCCCCBB?BCBBBAE;:<CB@C@CCCDBBB@@<BCDBC1BB?BABA<AECC?BAE?BB7:9?CBB?BBBAAABB?BBB@B@BB@A<;;;;AAAA6<<A>>>@AAAA??A=<<7;=<=DD=C:>>>A@@@??;>>BBF;C9=8=====+=A>>>7>;;;==A>>>=BCBB/A::9D;A<??;?ACA@@@=@<@@@@@@8;;@<AAA@@@AA???D>>>A<;6606///@7==69>@@==>>>
@ATNG8:04299:07246
GATGGTAGTACATGATAGACGCACCAGAAGATCATGGAACTCTAGAAGAATTCAGATTTTTAACACGAGAGTAAACGTAAAAGAAGGTTTTACAAGACTCACGTTAACAATATTGCAGCAGTACGCACACAATCGAAGCGCAGTAAGGATGGCTAGTGTAACTAGCAAGTAATACCACGAAAGCAAGAAAAAAGAAGTACGCTATTAACTATTAACGTACCTGTCTCTTCCGAAACGAATGAGTACGAGAGTCAGAGCAGAGCTACCATCGTTCCTTCTGAGTCT
+
AA<>9><;:99945444449<;//)///)/--7///)/)/<<?>?@:=C@C?B@A;;;<;);8?=::95<5555)599;;;+9939.555&555.55555=6658=95626=<.56553=555==999=99.9955.66;<;>>>7;5;//)/;//////)59::44.4445444.333::4933-333333#3;4;888<<8<7:=:=999*/(/97794;<>;6668=5:::1:4405:::<<<=>=<>??@@C@A?BB@==<A7<777;6;6=>A@@A???>
@ATNG8:04301:07242
GATGGTAGGCGAGAGTGAGACGCAGTACTCATTCGTTTCGGAAGAGACAGGTACGTTAATAGTTAATAGCGTACTTCTTTTTCTTGCTTTCGTGGTATTCTTGCTAGTTACACTAGCCATCCTTACTGCGCTTCGATTGTGTGCGTACTGCTGCAATATTGTTAACGTGAGTCTTGTAAAACCTTCTTTTTACGTTTACTCTCGTGTTAAAAATCTAATTCTTCTAGAGTTCCTGATCTTCTGGCGCTCTGTCACGTCTGCTACCATCGTTCCTTCTGAGTCT
+
BBLD@CCC?CCBBBCCCCDDABBCCFDCCCAA?ACDF>BB@C@DBCCCCB?BCCBD?B?BBCD@C@CAAADDBAB?CCCCC2CB@C?>?;@DCF?CAA?BG?>=?CBB?AABDCAA?<AAA>A>CAAA?===9@@AA:><====???AAAAA???<>>><@B=B<>??D@@@@A<@@@@A5@8=89////(/<666)------;98=<@@A@.;>>=:>==@7=///@==6:6:==>>>;>>><A@>>>@??B>>>AA>>>@@@<@?AA?=A<A:?A@AA@A?
@ATNG8:04306:07264
GATGGTAGGCGACATACATACGCGCCAGAAGATGAGGAACTCTAGAAGAATTCAGATTTTTAACACGAGAGTAAACGTAAAAAGAAGGTTTTACAAGACTCACGTTAACAATATTGCAGCAGTACGCACACAATCGAAGCGCAGTAAGGATGGCTAGTGTAACTAGCAAGAATACCACGAAAGCAAGAAAAAGAAGTACGCTATTAACTATTAACGTACCTGTCTCTTCCGAAACGAATGAGTACGATGAGATCTCGTGTGCTACCATCGTTCCTTCTGAGTCT
+
:9557<;;8>?;;>>666>>BBCBB@BCC@>=>@??:>=@@=>BBB?A@<>:>@ABABBB2B?B@@AA;96<<==;@<=DDD1CC?B4:;;*;AC@CCCCFDCBC?B?AA=;;;?CCCCCBBCCCCBBBBBC?CAABADCGEDCBB>B?D<;9;AA@CCCC@BBBBBE>AA@BBA>AB@@@:??=;>=>==,>@?B??@CC===@B>@@CC>B?BBEBC@BCBAC:;7;=@AC>AAA@BA?AA998>??<<73488<<==888;<685558486;6@B@AB>>;
@ATNG8:04306:07270
GATGGTAGCGCACACATAGATACAGTACTCATTCGTTTCGGAAGAGACAGGTACGTTAATAGTTAATAGCGTACTTCTTTTTTCTTGTTTTCTTGGTATTCTTGCTAGTTACACTAGCCATCCTTACTGCGCTTCGATTGTGTGCGTACTGCTGCAATATTGTTAACGTGAGTCTTGTAAACCTTCTTTTTACGTTTACTCTCGTGTTAAAAAATCTGAATTCTTCTAGAGTTCCTGATCTTCTGGATAGCGACGCGATATACTACCATCGTTCCTTCTGAGTCT
+
888:6=CCCBCBCBBBBCCCCCCCCCCBDDCC<@;;<049398=>=BCGIACBCCDAD?BB998;ACCCCBB@>>8444494#4939:::+4:057;:::/0+//669:;??>>??AB=??B?B@CC????@@<@<8937;==>77777555;8893<<A>CC?C?C::9B@B@B29::9,59=:>@D@G+;;666,5:=>=@@>>>299999$:>>A@?D??@@BBB:;:C@E@BAAA;;6:?A<@DCBBCBDCC@AA@@BBAA@;???AC@C@C;;:CAA???
@ATNG8:04307:07287
GATGGTAGGAGACACGTCGCACACGTACTCATTCGTTTCGGAAGAGACAGGTACGTTAATAGTTAATAGCGTACTTCTTTTTCTTGCTTTCGTGGTATTCTTGCTAGTTACACTAGCCATCCTTACTGCGCTTCGATTGTGTGCGTACTGCTGCAATATTGTTAACGTGAGTCTTGTAAAACCTTCTTTTTACGTTTACTCTCGTGTTAAAAATCTGAATTCTTCTAGAGTTCCTGATCTTCTGGGCTGCGCTGATATGCGCTACCATCGTTCCTTCTGAGTCT
+
;;<C@EDC@CBCCBBBBBCBCCBBBCDCBBBB?CEEE<BB@C@CCBCB@B?CCBBB@C@BCCC?C?CCC@?AACA=AAAAA1AA?AAAB;BCAA>BBA;?B<???BCC@BAABBCBB?C@@=@?CCAB@@@@<>AAA:@@AA;;>@@@@@@@9::::;:<@B=B;?@@AB????=>>>GD;B;@;@ACCD/AA67718==<<=??<<:=AAA/A===A<A<AA<AAAD::9<A<AAAAAA899>>4=///;;9;@@ACA>==?=<9=@@AA<@:=:>>AAAAAA
@ATNG8:04309:07264
GATGGTAGCAGACGTGACAGAGCGCCAGAAGATCAGGAACTCTAGAAGAATTCAGATTTTTAACACGAGAGTAAACGTAAAAAGAAGGTTTTACAAGACTCACGTTAACAATATTGCAGCAGTACGCACACAATCGAAGCGCAGTAAGGATGGCTAGTGTAACTAGCAAGAATACCACGAAAGCAAGAAAAAGAAGTACGCTATTAACTATTAACGTACCTGTCTCTTCCGAAACGAATGAGTACGATGAGATCTCGTGTGCTACCATCGTTCCTTCTGAGTCT
+
?8>>7@BBBCBBCCCCBBBBBCCAA?BCFACBBCBB?B@CEC@@@C@CC?C?BB@??CBB3B?BBBCCAA?888*8=??=>>)?@:@:===2ACC@BCAAABBBBAB@CB?C<;:;CBBCCDBCCCCBCC@@<@AAB=A@CCCFCC@B?BBB>BBCBBCCC?BBBBCCABA>@AA@BA???8=>>:@@AAB2@D?BBBBCCCCC?A;>>AB<@=@@B@A=@AA@??B?B@CCD>DAA>ABBCCBBBBEB?@?BFBBBB>>;;;AC=A@@@B?B?@<@@@AA===
@ATNG8:04315:07261
GATTAGCGCATATCAGCGCAGCCCAGAAGATCAGGAACTCTAGAAGAATTCAGATTTTTAACACGAGAGTAAACGTAAAAAGAAGGTTTTACAAGACTCACGTTAACAATATTGCAGCAGTACGCACACAATCGAAGCGCAGTAAGGATGGCTAGTGTAACTAGCAAGAATACCACGAAAGCAAGAAAAAGAAGTACGCTATTAACTATTAACGTACCTGTCTCTTCCGAAACGAATGAGTACTATGTAGAGCTCTATACTACATCTTTCCTTCTGAGTTT
+
0//8;?:BBB@@@CCBCBBBCCD=BBC?CDCCBB?B@CCBAAAD@CD?C@BBBAABBB5B@CCCCCCBCCCB9@B99999*:C>E;BBB9BDJACBCBDDCCC?B?BC?CCC?CBBBBBCCDD@@BBCCC@CCBCADDBCCDBB?C@CCC?CCBBBBBC@DCC@@@?CC@BAB>@@??=8@@>9<<<>=.>A?B@>>BBCDD?A?BBBB<><>DCBB@BCBBBCC@C?CCC>CCC@CDDCCCCCC@@@CBBCBB@@ABBBCCCA@@@A7=9;:>>><><C9
@ATNG8:04316:07259
GATGGTAGTGATACAGATCAGACACCAGAAGATCAGGAACTCTAGAAGAATTCAGATTTTTAACACGAGAGTAAACGTAAAAAGAAGGTTTTACAAGACTCACGTTAACAATATTGCAGCAGTACGCACACAATCGAAGCGCAGTAAGGATGGCTAGTGTAACTAGCAAGAATACCACGAAAGCAAGAAAAATGAAGTACTCTATTAACTATTAACGTACCTGTCTCTTCCGAAACGAATGAGTACACACTCTCATATGACACTACCATCGTTCCTTCTGAGTCT
+
6===@DCFCBB@?;BBBBBBA@ACCAIEHABBBB@@=@=<<>99:>?CC?C?CBA?@??=.>=@?@BBCBA??=597:4444$4<:@;>@@2>B=:=C9;9B96629:@@=@9;69@>>@@ABBBCCCCCBB?AA;;6;BDAB@@@=<8>00-0A@@AACC?;;:7781846:::444::=5;;9433333$33;4;444=====7?6===;*/(.5:56/3;///9;0928;C79>A68589857>97//.888997<<<;===C9B=>?A=@=A6::AA@?>>
@ATNG8:04317:07275
GATGGTAGAGTATCATGTGTATCTCCAGAAGATCAGGAACTCTAGAAGAATTCAGATTTTTGACACGAGAGTAAACGTAAAAGAAGGTTTTACAAGACTCACGTTAACAATATTGCAGCAGTACGCAACAATCGAAGCGCAGTAAGGATGGCTAGTGTAACTAGCAAGAATACCACGAAAGCAAGAAAAAGAAGTACGCTATTAACTATTAACGTACCTGTCTCTTCCGAAACGAATGAGTACTACTCTCAGAGACACACTACCATCGTTCCTTCTGAGTCT
+
@?AD@DCCCCCCBBBCCCCBDCCBB?BCC@BBBA@?=@?BBCCCCD@CD@C=?>>999::*;BABBCCCBC9990;C;;;;.5C<C2<;;'9;@==CDCCCCCC@B@AA>ACC@CCCBCAABCCDCB@CC@CCCC@CCCCBCBD?B?BCC@CBBBABBD@AAACBB?CB?BCC@CBBBB=@??;99999)8??@??@B8::C=?=?CAB=@=?ABBC?CCAA???>A?ABA;ABB?BCCCBCBBBBBBBAACCCCCCCCBBBC=AACCC?C?C?CCDAAA??
@ATNG8:04318:07253
GATGGTAGGCGTGTGAGAGTCTGCCCAGAAGATCAGGAACTCTAGAAGAATTCAGATTTTTAACACGAGAGTAAACGTAAAAAGGAGGTTTTACAAGACTCACGTTAACAATATTGCAGCAGTACGCACACAATCGAAGCGCAGTAAGGATGGCTAGTGTAACTAGCAAGAATACCACGAAAGCAAGAAAAAGAAGTACGCTATTAACTATTAACGTACCTGTCTCTTCCGAAACGAATGAGTACGAGAGTCAGAGCAGAGCTACCATCGTTCCTTCTGAGTCT
+
::?@@BBB@CBCCCCCBCB?@@;;;/6BB?CCBCCC@C?BBCDCCD=CB@D@BCCBBBBB2B?BCDCCCBBBBC@CBCBBBB3B??=29:9-9AA;??BBCCAAA?B@CC@D9999>>>???@???D>877=:=BCB:<<AAAAAA9@;@:>;>B@@ACBB@BBBBCC@BB?BBB?CCCCC>A??;?CCCC3CC@CABABB@>>0708===9=>D>>>?<>=>???@=B=@@@:@BB@AAAB>@?BBDAAAB>>>BBBBAAACBB?>=@@A>B?B@BBDCCBBB
@ATNG8:04319:07274
GATGGTAGCTATACGTATATCTATGTACTCATTCGTTTCGGAAGAGACAGGTACGTTAATAGTTAATAGCGTACTTCTTTTTCTTGCTTTCGTGGTATTCTTGCTAGTTACACTAGCCATCCTTACTGCGCTTCGATTGTGTGCGTACTGCTGCAATATTGTTAACGTGAGTCTTGTAAAAACCTTCTTTTTACTTTTACTCTCGTGTTAAAAATCTGAATTCTTCTAGAGTTCCTGATCTTCTGGTATGACTAGTGTACTACTACCATCGTTCCTTCTGAGTCT
+
:59945BBBB>CCCCBCCCCCCGFCCBA@C;;8;CCC=CB@C?AACBCBB@BCBAA<A=A?@=5:055>><CA<?8=;898$334898:28<44.443-3:49:;<<B@BBBBBBBB>ABC@F@CCCAAB;;5;889<AAA;;;?>==??@???>:>=<8=>1816<<<522660622222$227255555'222==+855222677:7;<;=+;:::<07/6<8=>=====:=5;;;==D:==>=BAA>;;;;>>;;;=;;;?>>4999;;49494;<;;;666
@ATNG8:04319:07275
GATGGTAGATACTCGCTGATACACCCAGAAGATCAGGAACTCTAGAAGAATTCAGATTTTTAACACGAGAGTAAACGTAAAAAGAAGGTTTTACAAGACTCACGTTAACAATATTGCAGCAGTACGCACACAATCGAAGCGCAGTAAGGATGGCTAGTGTAACTAGCAAGAATACCACGAAAGCAAGAAAAAGAAGTACGCTATTAACTATTAACGTACCTGTCTCTTCCGAAACGAATGAGTACTGTATCTATGTGTGCGCTACCATCGTTCCTTCTGAGTCT
+
@@@C:BCCCCCCBB@BAGCCCGAAA<ABB>BBBDA@?A@CCBAABE@CC=?=?C?==?==,=;?BBBBACCCCC>?@ACCBC5DC?B=@@@9ABC@CBBCDDA@@?A?AC@DDC?BACCBCCCCBBBCCCBB@B:;:=@@BCCCAA=A>A;;9<CCDCBCB@BCBBBB?BA=AAA?BBCCF999B?BBBBB3CC@CDCBBAA>?5:4;@;;6;;AABBC>AA@@@BC@E?BBB>BBB?AAABBBFF@@?BBBBBBBBABA@@=88/76557273;6====??B@
@ATNG8:04320:07278
GATGGTAGCATCTGCATATCTCACCAGAAGATCAGGAACTCTAGAAGAATTCAGATTTTTAACACGAGAGTAAACGTAAAAAGAAGGTTTTACAAGACTCACGTTAACAATATTGCAGCAGTACGCACACAATCGAAGCGCAGTAAGGATTGCTAGTGTAACTAGCAAGAATACCACGAAAGCAAGAAAAAGAAGTACGCTATTAACTATTAACGTACCTGTCTCTTCCGAAACGAATGAGTACTGCGTCTCACTCTCGCCTACCATCGTTCCTTCTGAGTCT
+
:><B@BBCBBABBBBCCEBBBDBB@BBB@@@AA;;6;=BCFBBBC@DC@B>@>?::::;*;<A?>A??BA?@@9>@;;;;;*;A@@5;::&9@@=CCCFCCCDCAE@@@?@BB?BBBCCCCCCCCCBBBCC?CAA@>AACCCCAA>A@@@7;;ACCEDCC?BBCCAB>AB?BBB?BBCED>?@?=?CCCC3CC>AABBBBA@@<@<@@AB<A<>>BCB@BC???BC@C>ABG>DDB?BBABCCCCCCBAAAABBBBBCCA?BBC@B?>?D?B?B@CBBCB99:
@ATNG8:04321:07249
GATGGTAGCGCATATCAGCGCAGCCCAGAAGATCAGGAACTCTAGAAGAATTCATGATTTTTAACACGAGGGTAAACGTAAAAAGAAGGTTTTACAAGACTCACGTTAACAATATTGCAGCAGTACGCACACAATCGAAGCGCAGTAAGGATGGCTAGTGTAACTAGCAAGAATACCACGAAAGCAAGAAAAAGAAGTACGCTATTAACTATTAACGTACCTGTCTCTTCCGAAACGAATGAGTACGAGAGTCAGAGCAGAGCTACATCGTTCCTTCTGAGTCT
+
888@<@055;9;;9;=@:;00/;;;)//949;;6697?@ABBA@;;79@:@;<0000////$/187333::2998.7755555$5<5<8>>>2@CC@CCCDDCBCA=A@@@>@CC?BBBBCCCCCCDCCBBBB@BBBB?AAAB???B>B@B@@=@CBBBBBB?BBBBBB@BB?AAA>??BAA;@AA>ABBBB3BC?B???BBB@?;?<@@@D;><>@BBB@BBBBCBB9999CC>BBB@BBBDDBBBBBB;??CBA???:?;:;>>>?A88189=9;;;>>677
@ATNG8:04322:07274
GATGGTAGTGTGTCTCTGAGAGTAGTACTCATTCGTTTCGAAGAGACAGGTACGTTTAATAGTTAATAGCGTAACTTCTTTTCTTTGCTTTCGTGGTATTCTTGCATAGTTACACTAGCCATCCTTACTGCGCTTCGATTGTGTGCGTACTGCTGCAATATTGTTAACGTGAGTCTTGTAAAACCTTCTTTTACGTTTACTCTCGTGTTAAAATCTGAATTCTTCTAGAGTTCCTGATCTTCTGGAGATACACATGATACTCTACCATCGTTCCTTCTGAGTCT
+
44485:=@;<5:99999566<>BBB:;9<<00)0///(/49.455::;>:5:999:)92599:.916@;;A>@8>C46/;;+///)////)/755.6<;799)/////793<@@====?7;;<7<65559;9:D4:9>>2995;@5555;549:999.55;7;?<E<@>?://///384444&4.438;==/6555;(55544<4445.599+99944.5.5<7==><;55.5.5;;9;;6;6404;999555<9955555555:5:::::.5.5.5;;;<<66
@ATNG8:04323:07264
GATGGTAGCATCTGCATATCTCACCAGAAATCAGGAACTCTAGAAGAATTCAGATTTTTAACACGAGAGTAAACGTAAAAAGAAGGTTTTACAAGACTCACGTTAACAATATTGCAGCAGTACGCACACAATCGAAGCGCAGTAAGGATGGCTAGTGTAACTAGCAAGAATACCACGAAAGCAAGAAAAAGAAGTACGCTATTAACTATTAACGTACCTGTCTCTTCCGAAACGAATGAGTACGATGAGATCTCGTGTGCTACCATCGTTCCTTCTGAGTCT
+
@ABF@DDABBBBCCCCBBBHCCCE@EBDD>DCCC?C?CCEBBBA@CCAD@CCD:::;;*;=AABBBAAAAAA9A>::888)9@>@2999377?8BB@CCCBAB>B?>>9>??9??@@AA???@AAA@@>=:>AAA899<A@A>>:=:;5779CCCCCBB?BDCBBB?BB?BBB?AA8995:AA?ABBBA/??;??CBCCBCD=A=A988<A=BBB@@<;<;?@AA<C;?=>6<00-0;;@@BBBBDDBBBAAADDBB=>>>;:=C?BBA?A=@>ABABBDAA
@ATNG8:04323:07284
GATGGTAGGTGCACATGAGTGTATCCAGAAGATCTGGAACTCTAGAAGAATTCAGATTTTAACACGAGAGTAAACGTAAAAAGAAGGTTTTACAAGACTCACGTTAACAATATTGCAGCAGTACGCACACAATCGAAGCGCAGTAAGGATGGCTAGTGTAACTAGCAAGAATACCACGAAAGCAAGAAAAAGAAGTACGCTATTAACTATTAACGTACCTGTCTCTTCCCGAAACGAATGAGTACGTGTGCGACGTGTCTCCTACCATCGTTCCTTCTGAGTCT
+
ABCF@BBB@BBABDDDCABBDGBBB=BBD?BBBBBD@C>AADDBBB?BB7:4:??9:::.;@CBCCDCDCCHH=CC99999*9C=C2;;;6;CC@DCCDCCCBB?C?BE?AAA?CCCCCBBBCCCCCEECC?CDCC?BBCBCCBB?B@CCC@BBBCCBBB?BDDCAB?995:BB>AA???:?A@??????.?@>BDCFBA@@A594:@AD<?;;@BBB@BCBBBBD?BB>BBB=CBB?BCBCCBAACCBBA@@ACCBABAA;@@A>AABAA?B@C@EDDBA?@?
@ATNG8:04329:07242
GATGGTAGACATATCGTACTCTCTGTACTCATTCTTCGGAAGAGACAGGTACGTTAATAGTTAATAGCGTACTTCTTTTTCTTGCTTTCGTGGTATTCTTGCTAGTTACACTAGCCATCCTTACTGCGCTTCGATTGTGTGCGTACTGCTGCAATATTGTTAACGTGAGTCTTGTAAAACCTTCTTTTTACGTTTACTCTCGTGTTAAAAATCTGAATTCTTCTAGAGTTCCTGATCTTCTGGTGTCGTCTATCATGTACTACCATCGTTCCTTCTGAGTCT
+
AACB@DDDCABBC@AABBCCCCCCECCCCCBCABD@BB@C@CCCFBBABCDCBB@C@CBBC@D:=A<ABBC>C?AAAAA0?@<@9::3:BCCACCC@BC=:9:CBA@BBBBBBBB>AAB?B?BBBBBB@B@CBA?8<9<999::=BBAA==8818==:?B=@=>==@@C@@@7;;@AA6A;A<ADDFF/KB;;;1;888==@?@A<????/?>==@<@=>><>@?????<?:>=AAAA<???;;;;AE???@AAAA>>>@@AA;===BD<A<@<;;;A???>
@ATNG8:04329:07278
GATGGTAGAGTATCATGTGTATCTCCAGAAGATCAGGAACTCTAGAAGAATTCCGATTTTTAACACGAGAGTAAACGTAAAAGAAGGTTTTACAAGACTCACGTTAACAATATTGCAGCAGTACGCACACAATCGAAGCGCAGTAAGGATGGCTAGTGTAACTAGCAAGAATACCACGAAAGCAAGAAAAAGAAGTACGCTATTAACTATTAACGTACCTGTCTCTTCCGAAACGAATGAGTACGTGTGACGTACGTGAGCTACCATCGTTCCTTCTGAGTCT
+
@<>DACCB?AADCDDCBBCCFDDCC?B:;8;BCCCD?B?BCCCDDE?CB8:6;>A:;;;;*;;@ADCCCGCCCB9@B;;:;-9C>C2;::&9@@=BCBCBC@@A?B?@@=?AB?BBABCBCBCCCCBBBCC?@@@B@BEDCDC;;8;@BAB@BCEDDCBB@BDBBBAGAB>ACB?BAAAA499@=ACEEE3AA>ABDFBAA?>3947=:=1:5:<BBB?CBBABAA>@=@@@8?@?;?CCCCCCABBBBCCCCBCBBBC?>?BB@B:99C?A?B????BBBAB
@ATNG8:04284:07336
GATGGTAGTGTCAGTGCGCGTCGTCCAGAAGATCAGGAACTCTAGAAGAATTCAGATTTTTAACACGAGAGTAAACGTAAAAAGAAGGTTTTACAAGACTCACGTTAACAATATTGCAGCAGTACGCACACAATCGAAGTGCAGTAAGGATGGCTAGTGTACTAGCAAGAATACCACGAAAGCAAGAAAAAGAAGTACGCTATTAACTATTAACGTACCTGTCTCTTCCGAAACGAATGAGTACGAGAGAGCACACGTTTCTACCATCGTTCCTTCTGAGTCT
+
///:6=A:;;@9;455<555A66;B?BBC@;;<B@A=A@BECBBCC@DC@C?CCCAAAAA2@@AABAAAAA::9/9A;;;;;*;C>C>BAB7@@@<@CCCDDFBB@B@BB?CBC@BBCCBCCCCCDCCCCCC@BBBC@BBBBBBCB@C?BBD@CBCCCCCBBBBAAA?CC?BBF?BB@@=5=00+00000(0>:@???BBCB@<@=????=A=@@BCC@DBBBBBB@B?BBB>BCC=?>BAAAAABBDCBBABACCBBK<??AC498;:;4;9@9<=9555:5
@ATNG8:04285:07326
GATGGTAGTATAGAGCTCTACATAGTACTCATTCGTTTCGGAAGAGACAGGTACGTTAATAGTTAATAGCGTACTTCTTTTTCTTCTTTCGTGGTATTCTTGCTAGTTACACTAGCCATCCTTACTGCGCTTCGATTGTGTGCGTACTGCTGCAATATTGTTAACGTGAGTCTTGTAAAACCTTCTTTTTACGTTTACTCTCGTGTTAAAAATCTGAATTCTTCTAGAGTTCCTGATCTTCTGGGCAGACTCTCACACGCCTACCATCGTTCCTTCTGAGTCT
+
9;@A@A?BBBBBCBAC966><666ECCCGC;;4;;;;09>8=8BAA@?@@<><=9:48<??=@9?:>??ECBBBB?BBDFD283,333(3;9=;@BB=BB?9:5<66.289?@?>>8;;B:=:>@AAB<8559955055999;99999;77776165505:6:6;99222555288799+5/5222222$26555-555777...906666(5566627,2239777:89,2,2552225555>3>222:855::<75557<=A05555@;A;A<AA>=====
@ATNG8:04286:07301
GATGGTAGATACTCGCTGATACACCCAGAAGATCAGGAACTCTAGAAGAATTCAGATTTTTAACACGAGAGTAAATGTAAAAAGAAGGTTTTACAAGACTCACGTTAACAATATTGCAGCAGTACGCACACAATCGAAGCGCAGTAAGGATGGCTAGTGTAACTAGCAAGAATACCACGAAAGCAAGAAAAAGAAGTACGCTATTAACTATTAACGTACCTGTCTCTTCCGAAACGAATGAGTACGAGAGAGCACACGTGTCTACCATCGTTCCTTCTGAGTCT
+
@>?C@DCCCBCCDCABBCCECDBBB<BAA?BDDDBA?B@DDBBBCC?BB?B@BC@?????.??CCAAACCBBAE=>>99777(7@<@:???5?BB?BABABB>>=:>:8878>><@>>>CCCCCDEBBCCCC@CCBB?B@@@BBBB@C@D99;:BCCDCDA?BBBBBC?BC@AAB>??AA@9><<898888(8@;A??@BBB?;7;=BB??:>:>ADDE?BBDBC@?=??BCD>CCC?BBBABBBBCCCCCBBB>>?BBBCBBBA?CCCBC>A?B?BBBAABCC
@ATNG8:04287:07290
GATGGTAGGCGAGAGTGAGACGCATCTCATTCGTTTCGGAAGATACAGGTACGTTAATAGTTAATAGCGTACTTCTTTTTCTTGCTTTCGTGGTATTCTTGCTAGTTACACTAGCCATCCTTACTGCGCTTCGATTGTGTGCGTACTGCTGCAATATTGTTAACGTGAGTCTTGTAAAACCTTCTTTTTACGTTTACTCTCGTGTTAAAAATCTGAATTCTTCTAGAGTTCCTGATCTTCTGGCGCTCTGTCACGTCTGCTACCATCGTTCCTTCTGAGTCT
+
@<CC@CCC@BBBABBB@@@CBBBB;;:BAA;ACCC>CC?B@BBBBA?@?CCD;:9:?BACC?B?BBBCCCDDD@@@@@?1@C@BBCK>BC<;7;@B=AA8;:?CDC@CBBAAABD@CBC?B@CCBBBBBB?BCBB@BBBBBBBBCBBBCCBBB?>>><AA??<?AA@AABAB>ABBCD:C?B>?????,:=<=?3?@@@BBBBDC?AAA@2@@?@@?B@CC@CCCCBAB@C@BBBBBC::;BACCCDBBAAABBB<;;BAACB?AAC?@=@@C@DCBBBAAA
@ATNG8:04287:07297
GATGGTAGCACACGAGATCTCATCGTACTCATTCGTTTCGGTAGAGACAGGTACGTTAATAGTTAATAGCGTACTTCTTTTTCTTGCTTTCGTGGTATTCTTGCTAGTTACACTAGCCATCCTTACTGCGCTTCGATTGTGTGCGTACTGCTGCAATATTGTTAACGCGAGTCTTGTAAAACCTTCTTTTTACGTTTACTCTCGTGTTAAAAATCTGAATTCTTCTAGAGTTCCTGATCTTCTGGGTCTACGCTCGTCGCGCTACCATCGTTCCTTCTGAGTCT
+
BCDC@CACBBBCCCCBBCCCBBCJDCBBBCCD@CCED>CCACICEDDGBB@BDCCC@CAFCBC@B:=ABCCBB=D9?;;;;+;A>BBBB9BCDD@BAB?AC9::BBDB?BBBBBCBB>ABB?C?CCABB??><AA??<>=?==<>>@AABB?@@@<====AA<A=A@@@@@AAA=AA@@@6@<@;?????/?@@?A9?888AAB??@<????/>>AAA;@;::5:?????@<A:==@@@A:==BB:BB@@@A??===?=>>@CBB<???@@<A<@;@AAB>>>=
@ATNG8:04288:07304
GATGGTAGTACATGATAGACGACACCAGAAGATCAGGAACTCTAGAAGAATTCAGATTTTTAACACGAGAGTAAACGTAAAAAGAAGGTTTACAAGACTCACGTTAACAATATTGCAGCAGTACGCACACAATCGAAGCGCAGTAAGGATGGCTAGTGTAACTAGCAAGAATACCACGAAAGCAAGAAAAAGAAGTACGCTATTAACTATTAACGTACCTGTCTCTTCCGAAACGAATGAGTACTATGTAGAGCTCTATACTACCATCGTTCCTTCTGAGTCT
+
44<>9==BA<<?@955<>>?D???;8::;7;>@;5:2525559<<<7>>5;244<<=?AA+<>B@AABCCCCFE=AA<<;<;';?=?599,599499655:9//)/39:6;;=<@??=BB@@@A@;:6BBA;@0008<<<@9;;C:D7?;<49@@@=669:@@ABBC@CC@DDC?:::::/:::3::9::)8;6;;889983/(/06888(/(/679<7999///:8;8;A?8;;<7:8:43489883338;8;:::<888;8828422?>A9?598@>::>=
@ATNG8:04291:07318
GATGGTAGTACATGATAGACGACACCAGAAGATCAGGAACTCTAGAAGAATTCATGATTTTTTAACACGAGAGTAAACGTAAAAAGAAGGTTTTACAAGACTCACGTTAACAATATTGCAGCAGTACGCACACAATCGAAGCGCAGTAAGGATGGCTAGTGTAACTAGCAAGAATACCACGAAAGCAAGAAAAAGAAGTACGCTATTAACTATTAACGTACCTGTCTCTTCCGAAACGAATGAGTACCTCTCAGACGCTCGTATCCGTTCCTTCTGGAGTCT
+
559>:=@B?;656=<>@@@<////;)//?59??666169==<;>54.4:3838888333333#36;9//////:;;2:://///$43-3-388+99;8==553;8=>8;6;;8>>:6888=BCDCCCDCBBBBC@CEAA<@AAABBBB>B?BBB@BBBFDDCB?BBBBCC@CC@@@@?ABBBE>@><889999(8@@CCBAABBBB?B?BAAA=@=ABCBB?B@;;;AA5<5;;;0:AA=@CBB@@@<??993;;;888877;44.44.48;8443-3866/
@ATNG8:04291:07324
GATGGTAGTATCTGCACACTCTGTCCAGAAGATCAGGAACTCTAGAAGAATTCAGATTTTAACACGAGAGTAAACGTAAAAGAAGGTTTACAAGACTCACGTTAACGATATTGCAGCAGTACGCACACAATCGAAGCGCAGTAAGGATGGCTAGTGTAACTAGCAAGAATACCACGAAAGCAAGAAAAAGAAGTACGCTATTAACTATTAACGTACCTGTCTCTTCCGAAACGAATGAGTACACACTCTCATATGACACTACATCGTTCCTTCTGAGTCT
+
<70/)/9::@BC;:6B=DCCCCCCCBCBB@CCBBBC?B=A@DCCCC@CC?A>ABB9999-7;<?A???>=88:/:BAAAB9BB@C?BB=B@B=@BB@A@;;;5;?B@@@CC?AACBCBBBBBBAABBCF>>>@@0000===9:59=A@?=A>><@BCC@BBBBBC=ABAB@>366<<=155;;AABBC.8847555;8;>A<A<???B=B=;;ABA=AB;;:@A=B>@@A<?=>9?@==@>777773=@>>@@=;;===B===;@@B?B?B@DBBBBBBB
@ATNG8:04293:07337
GATGGTAGAGAGAGCTCTCTCATCGTACTCATTCGTTTCGGAAGAGACAGGTACGTTAATAGTTAATAGCGTACTTCTTTTTCTTGCTTTCGTGGTATTCTTGCTAGTTACACTAGCCATCCTTACTGCGCTTCGATTGTGTGCGTACTGCTGCAATATTGTTAACGTGAGTCTTGTAAAACCTTCTTTTTACGTTTACTCTCGTGTTAAAAATCTGAATTCTTCTAGAGTTCCTGATCTTCTGGGCTGCGCTGATATGCGCTACCATCGTTCCTTCTGAGTCT
+
;55>:>CCCCBCDDCBBBCCCCCFDBBBCBAA?ACCC>CC@D@CCCBBBC@DCBBC?C@BCBC@C?BBCDCCA=A=BAAAA2BB<BBBB6BCCC?BBB@DD>?>?CAA=AAABDCDA?@@@?C?A==AA???:??AA<AAA>???A@@@@@??<=:<??;@A<@<@?????AAA<@@AAA;D<C<A====,;;---)--3---99:><BDDC/<>?@A<A;??<@@@B>>><?<?@@@@@:::==6=///==89=@@@C=>>?==:>???B:>:>;>>>>?@@A
@ATNG8:04296:07323
GATGGTAGCACGAGTCACTCATATCCAGAAGATCAGGAACTCTAGAAGAATTCAGATTTTTAACACGAGAGTAAACGTAAAAAGAAGGTTTTACAAGACTCACGTTAACAATATTGCAGCAGTACGCACACAATCGAAGCGCAGTAAGGATGGCTAGTGTAACTAGCAAGAATACCACGAAAGCAAGAAAAAGAAGTACGCTATTAACTATTAACGTACCTGTCTCTTCCGAAACGAATGAGTACGAGAGTCAGAGCAAGCTACCATCGTTCCTTCTGAGTCT
+
555;7<CCCCCCCCDBBBBBDDCCC@BBC@B?@@:;6;@BDFFFBB@CD@C?BCBBBDCD3C@BCCBBBBCCCC=CCCCCDE5BA=@5;;;.;CC@CCCFDBBBBFD@BB?BBB@CCCECCBBCFCEBBBDD@CBBC@BAACBBBB@D@C::;;EECCBBB@CBBBBD?DD?DBB>AABBB>?==;::999(9@;@ABBBBCBB4808;::0819>@A@GDCA@?AA593:??9>BC?BBBBBBBEEAAAAABBCCAB@CCABA<??B@D@CAC>ABCBB?@?
@ATNG8:04303:07307
GATGGTAGTATATCGCGTGCTATCCAGAAGATCAGGAACTCTAGAAGAATTCAGATTTTTAACACGAGAGTAAACGTAAAAAGAAGGTTTTACAAGACTCACGTTAACAATATTGCAGCAGTACGCACACAATCGAAGCGCAGTAAGGATGGCTAGTGTAACTAGCAAGAATACCACGAAAGCAAGAAAAAGAAGTACGCTATTAACTATTAACGTACCTGTCTCTTCCGAAACGAATGAGTACGAGAGAGCACACGTGTCTACCATCGTTCCTTCTGAGTCT
+
444:5@A@;:;@AABBCBCCCCCF?B;;:;CCCCCAC@DCCBBBC>A@;A=AA<::>>>0>?BCCBDDA@;;;09=;;;;:'99894;990;@@=ACJFCCCCC@C@@@<@@@;@BAABBCCDCCGFDBBB?CBBE@AACCCCCB@C?BAB<@@AAAABB?CBBBCC?EC?ABA@BBBBB>A@@;::999(9?=A>?>BBA??7;6;>AA<?;?BCCC?CCCCBBB>A>ADE@@@@@C???CBBBBBBB???????EEDBAABB???>;?<??B>ABECCAAB
@ATNG8:04306:07328
GATGGTAGGCGAGAGTGAGACGCAGTACTCATTCGTTTCGGAAGAGACAGGTACGTTAATAGTTAATAGCGTACTTCTTTTTCTCGCTTTCGTGGTATTCTTGCTAGTTACACTAGCCATCCTTACTGCGCTTCGATTGTGTGCGTACTGCTGCAATATTGTTAACGTGAGTCTTGTAAAACCTTCTTTTTACGTTTACTCTCGTGTTAAAAATCTGAATTCTTCTAGAGTTCCTGATCTTCTGGTGTCGTCTATCATGTACTCACCATCGTTCCTTCTGAGTCT
+
CCBB?BCC@BDDC@@?FDDDBACABIECAAAA?ADCE>CDAD@BBBCCCC@CBBBB@C?BABEHH?C;;:BB==E9BAAAA1BBBBBBC>CCBC@BAA=@B>999BAA=BFBBABBD?BBB?C?@@?=<<//+/=<<7=BA@==;;;@AB?>>>>=A@@;?D=B<==>@AA;;;;>;;;;1;:>:88888(8<==A5=:;888???@<??>?.::=>D<A<8958A@@@AB=B<>>=>??388?;>>>>>>=>>@@@B?<<<///:59<;;;6@;?452----,6
@ATNG8:04307:07314
GATGGTAGCGCGACGAGCGTTGACCCAGAAGATCAGGAACTCTAGAAGAATTCAGATTTTTAACACGAGAGTAAACGTAAAAAGAAGGTTTTACAAGACTCACGTTAACAATATTGCAGCAGTACGCACACAATCGAAGCGCAGTAAGGATGGCTAGTGTAACTAGCAAGAATACCACGAAAAGCAAGAAAAAGAAGTACGCTATTAACTATTAACGTACCTGTCTCTTCCGAAACGAATGAGTACGATGAGATCTCGTGTGCTACCATCGTTCCTTCTGAGTCT
+
5:::5<<>;;9AAC@@@AAA=ACCD>BAC?B@@@;;8:<AADDDDE@CC?C?ABB@ABA@+;9<>><<<B>>==19999444$9;<==???2>CCAABABCBBDC@D@DEAD;<:;BBBCBCDD;:9C;;;J@CCCC@BAA@@@?@;A=@DD@DCCCCB@A=?>@A>@<9:48=;/777377&7<<999999'9=<AB=B88755/58:=@@9@;>@CAA?@@?BBCC?C?ABC<A9808A=9:9??@A@@@@?@=799;6675597<;;??8=89*//9///;;
@ATNG8:04311:07302
GATGGTAGAGTACAGTGTAGTAGACCAGAAGATCAGGAACTCTAGAAGAATTCAGATTTTTAACACGAGAGTAAACGTAAAAAGAAGGTTTTACAAGACTCACGTTAACAATATTGCAGCAGTACGCACACAATCGAAGCGCAGTAAGGATGGCTAGTGTAACTAGCAAGAATACCACGAAAGCAAGAAAAAGAAGTACGCTATTAACTATTAACGTACCTGTCTCTTCCGAAACGAATGAGTACTATAGACTATCTGAGACTACCATCGTTCCTTCTGAGTCT
+
@?AC@CBBBBBBBDDCCDCHCBDAA?BEKECCCCAA=A>AABBCCC?BEDE@@>?99999)9;@AACBCCBAA@8>?:;;;;*;A>?59::&9@A=CCCCECBCB@C@CC@BBC@A@@DCCCCFCDCCCCCB?BDDD?BBCBBB@?9@?@:;8;AAABCAB?ACCA?@=?A>A?>8>??>?8<?>:=????.?A?BAAABBBC@<@;>>??5929>AAA?AAACCBC?B?BEE>CCC?BBBBBBBBBBBBCCCAAABCCCBBBBB>AABBD>B>AAFBBBB?>?
@ATNG8:04313:07297
GATGGTAGAGTATCATGTGTATCTCCAGAAGATCAGGAACTCTAGAAGAATTCAGATTTTTAACACGAGAGTAAACGTAAAAAGAAGGTTTTACAAGACTCACGTTAACAATATTGCAGCAATACGCACACAATCGAAGCGCAGTAAGGATGGCTAGTGTAACTAGCAAGAATACCACGAAAGCAAGAAAAAGAAGTACGCTATTAACTATTAACGTACCTGTCTCTTCCGAAACGAATGAGTACTATAGACTATCTGAGACTACCATCGTTCCTTCTGAGTCT
+
:5>@055?@BBCCBBCCCCIECBBB@BBB?;;9BBB@E?AADECA@;;;5;<@ABBDCCC1;7:@9A@;99BCD>BB@@BAB0BB?CAGCC9DAA?@CBBBBBBB?B?BA?AAA?BCBBCD@CCCCBBBBCC@CB;;7;BBBCHME?@?@@@?@@>@@<00+0><<8?:?B9<<B?BB?@@9;=<==:=??.??<??CCAAAAA=@=?????C=AAAAA>AABDBAB?C@BBB=BED@DC@@;;:ADBCAAABBBBCBBBB@A9949@AAB?B@C989B>>;<;
@ATNG8:04314:07295
GATGGTAGGTGCACATGAGTGTATCCAGAAGATCAGGAACTCTAGAAGAATTCAGATTTTTAACACGAGAGTAAACGTAAAAAGAAGGTTTTACAAGACTCACGTTAACAATATTGCAGCAGTACGCACACAATCGAAGCGCAGTAAGGATGGCTAGTGTAACTAGCAAGAATACCACGAAAGCAAGAAAAAGAAGTACGCTATTAACTATTAACGTACCTGTCTCTTCCGAAACGAATGAGTACAGAGAGTACGATATGTCTACCATGTTCCTTCTGAGTCT
+
BAAC?BBC@B::;CCBBACDCCCCD@CCB?BBBCBA>A@CCBBBCC@CC@D@BAC:99::*:>@BBBCBBBCCC>CC:::::*:C=C@BEF<CBB?BDDCCBBBB?B@@@>@BB@BBBBCACBCCBBBCCCD@EBBB?@?BBCCBB?CAFBB@BCBBBCBB?BDDDCC@BB?BCB?AACDD>BBA;?????2?B?BBBBBABBB?C?BBBB?B?>@CBB@BBBBCDD@B?BCC=CCC@BBBBBBBBDCCCACCAABBBBA@ABBB>B@CC@C?A?BBBBB@@>
@ATNG8:04314:07310
GATGGTAGCATCATGCATATCTCACCAGAAGATCAGGAACTCTAGAAGAATTCAGATTTTTAACACGAGAGTAAACGTAAAAAGAAGGTTTTACAAGACTCACGTTAACAATATTGCAGCAGTACGCACACAATCGAAGCGCATTAAGGATGGCTAGTGTAACTAGCAAGAATACCACGAAAGCAAGAAAAAGAAGTACGCTATTAACTATTAACGTACCTGTCTCTTCCGAAACGAATGAGTACTGCGTCTCACTCTCGCCTACCATCGTTCCTTCTGAGTCT
+
@AAC?BADECCA@ACAAADCIGCCB?BBC@CCDDAB?A?ADBBBBB?BC?B?BBBBDBBB3B?BBBBBBBBBA@:@ABBCBC0@@=@<ACC;CCC@CCBBCCBDE@D?BB?BBC?CCBBCBBBBBDCCBCCC?BBCC?B999BB?@@B@BBC@?AA@@DAB?ABBBCC=?@@CBC?A?99929AB@BBDCD2AB>AABBCBBCC?B?BBBC>B?BBAA@>AA999??;??BBD>CCC@CCAA;;;@?@D??@ABAABBECC>AAD?B?AAA>B?B?ACB?==AA
@ATNG8:04314:07327
GATGGTAGCTCGCTGATGATATCTCCAGAAGATCAGGAACTCTAGAAGAATTCAGATTTTTAACACGAGAGTAAACGTAAAAAGAAGGTTTTACAAGACTCACGTTAACAATATTGCAGCAGTACGCACACAATCGAAGCGCAGTAAGGATGGCTAGTGTAACTAGCAAGAATACCACGAAAGCAAGAAAAAGAAGTACGCTATTAACTATTAACGTACCTGTCTCTTCCGAAACGAATGAGTCACACTCTCATATGACACTACCATCGTTCCTTCTGAGTCT
+
<<<>?CBCCE?B=BBCCDBBBCBCCAEAA?ABBB;;9;?CCBAAAC@BC?B@AAACCCDC3B?BBB???B??>A<AA@@@@@,@A<@?CDE;CCE@CCHCCCCBD@D@CC?B996;AAABCCCCCCECCBCD@CBCB@BAAACCCB>B?BBA?BCCDCACC?CBBABB@BB?BBC>AABCB>AAA=@@@AA2BC@BBBCBBBBB>A>=???:>:=ACCC@CB@@?A@<@=CAB=ABB>AABDBBBABBBBBBCCCCCDBB>?BB====?B?B@C@CDBAAA@?
@ATNG8:04315:07322
GATGGTAGTGCGTGAGAGAGAGACCCAGAAGATCAGGAACTCTAGAAGAATTCAGATTTTTAACACGAGAGTAAACGTAAAAAAGAAGGTTTTACAAGACTCACGTTAACAATATTGCAGCAGTATGCACACAATCGAAGCGCAGTAAGGATGGCTAGTGTAACTAGCAAGAATACCACGAAAGCAAGAAAAAGAAGTACGCTATTAACTATTAACGTACCTGTCTCTTCCGAAACGAATGAGTACACATCGTCGTGTCGTGCTACCATCGTTCCTTCTGAGTCT
+
6<;B@CBBBCBCBCCCDDCCCBAAA<CCC@CB@A:;6;=@@@BBBC?BB@C@BBA??@??.=????ABBBCCDF>BB000000%0:*/*/;;.<==:=C>BBB;;;<@=@B@CBG?BBDCCCCCCCBBBCDCC@CDCC@BBBCCC:98;?C;;:;CCCCBBC@CBBCCC@;;8:BC9??BAA<BBB?BBCCC3??<9:9BBCBAB@B@:99B?B?AACDG@CBBBBBD?A=:::58?@=:99CCCBBBCCBBBBBBBAAACAAABB?A?>>B?B?BACEBBBBCC
@ATNG8:04317:07299
GATGGTAGCGCACACATAGATACAGTACTCATTCGTTTCGGAAGAGACAGGTACGTTAATAGTTAATAGCGTACTTCTTTTTCTTGCTTTCGTGGTATTCTTGCTAGTTACACTAGCCATCCTTACTGCGCTTCGATTGTGTGCGTACTGCTGCAATATTGTTAACGTGAGTCTTGTAAAACCTTCTTTTTACGTTTACTCTCGTGTTAAAAATCTGAATTCTTCTAGAGTTCCTGATCTTCTGGCTCTCGTAGACAGATACTACCATCGTTCCTTCTGAGTCT
+
ABBE@CC@@ADCCCCCCIIDFCCCCBCCCCCC@BCDD=CC?B@BDCCDED@CCCCC@C?CCCC>@>@CCCCCDDC?@@???,;;7;BBD=BBAB?ABB?BB>AAAABCACCDDBBBC@DCC?B@CCCCC:::?BBBB@CCEBBBBBBBBBBBBCC@BBB?BC?C?BBBCCBCCDACBBBB:B?B?@@@@@0@B@@A<A@BBBCCBCC@CCCC5CA@AC@B@BD@ECCBBBC@C@BBBCCC@CAB?BCBBBCBBBCBBABBBBBBB@BBBCC@D?CADBAAABBB
@ATNG8:04321:07302
GATGGTAGACATATGTACTCTCTGTACTCATTCGTTTCGGAAGAGACAGGTGCGTTAATAGTTAATAGCGTACTTCTTTTTCTTGCTTTCGTGGTATTCTTGCTAGTTACACTAGCCATCCTTACTGCGCTTCGATTGTGTGCGTACTGCTGCAATATTGTTAACGTGAGTCTTGTAAAACCTTCTTTTTACGTTTACTCTCGTGTTAAAAATCTGAATTCTTCTAGAGTTCCTGATCTTCTGGGCTGCGCTGATATGCGCTACCATCGATTCGAGGAAGTCT
+
?@@B@CCCCCCBCCCBCCCCCCBCCDCEEBB?BABD=AAAF?AABEBBB@CBCAC?B?@@AD?D?BBBBCBBA?<88787(9><@877,7???=AAA>BB@889CA@>AABBBCCC>=>>;@=BA>>>===:>?AA7;;@?=<=>?>>>@BBCA<@8738@;@7;;BAA?=;:579999-9:A:::;;;+:>===1;;=;;;>:8818:::*;:;;A=D=AA:??AB===;?;?AB@>>766;;6=///<967;AA@@;;7:6616///==7===A<A;@@DA
@ATNG8:04322:07301
GATGGTAGATACTCGCTGATACACCCAGAAGATCAGGAACTCTAGAAGAATTCAGATTTTTAACACGAGAGTAAACGTAAAAAGAAGGTTTTACAAGACTCACGTTAACAATATTGCAGCAGTACGCACACAATCGAAGCGCAGTAAGGATGGCTAGTGTAACTAGCAAGAATACCACGAAAAGCAAGAAAAAGAAGTACGCTATTAACTATTAACGTACCTGTCTCTTCCGAAACGAATGAGTACACATCGTCGTGTCGTGCTACCATCGTTCCTTCTGAGTCT
+
/00@6<A@@@BBEDCBBCCCCCCCC>CCC@BBAB;;6;?A==>CBB:AA>?>AA885==<+A>444;;>>@@@A9<8@B>>C1CC>=:BCC9CCC@CC999@=@@=A>AC@CDC@CCCCBBBCCCCCCCCDD@DDBB?BBBBBBAA<@=@BC@DBBAB;;;?BCCBBB999=A?;5;83333&377477;;;,7?;??@B@<???;@=:;>=;>:==A;;9;AAAABA@C>AAA=ABB?BBBBBBBBBBBBA@@A??==?>>>;@A499=CC>B?C?CABBCBB<
@ATNG8:04332:07290
GATGGTAGTGTCATATGAGACGTGTGTACTCATTCGTTTCGGAAGAGACAGGTACGTTAATATGTTAATAGCGTAACTTCATTTTTCTTTGTCTTTCGTGGTATTCTTGCTAGTTACACTAGCCATCCTTACTGCGACTTCGATTGTGTGCGTACTGCTGCAATATTGTTAACGTGAGTCTTGTAAAAACCTTCTTTTTACGTTTACTCTCGTGTTAAAAATCTGAATTCTTCTACTAAGTTCCTGATCTTCTGGACAGAGTGTGCAGATACTACCCATCGTTCCTTTCTGAGTCT
+
5<<<?BCAA>::9555555556<<<===BB@;4.444<4<<8=8555;;;;6;<>>=8@9A9559.5.5555956.5<55//777'7;;3///9<,//;95:55.5:.4455<=8<<?:>=9:2944.45554/////9)////199;5544449::::<<<76657<<7<7;;;9955594555555$56;166???)66=<<6=<<<<<66/97=;;;+///::6<7<:777////)/93:6:;;<44.434.49995555<99;;;<;<<555)59;;;)/)//)////::/5
@ATNG8:04285:07347
GATGGTAGCGCGACGAGCGTAGACCCAGAAGATCAGGAACTCTAGAAGAATTCAGATTTTTAACTCGAGAGTAAACGTAAAAAGAAGGTTTTACAAGACTCACGTTAACAATATTGCAGCAGTACGCACACAATCGAAGCGCAGTAAGGATGGCTAGTGTAACTAGCAAGAATACCACGAAAGCAAGAAAAAGAAGTACGCTATTAACTATTAACGTACCTGTCTCTTCCGAAACGAATGAGTACGTGTGCGACGTGTCTCCATCGTTCCTTCTGAGTCT
+
?A@C@CCBBBA@@ABBDDDDDEBA@<@??=ABBCBB@B?CCCCCCC?AA@D?BAA87777)7<=@ABBCCBAA@8>>;;;;;*;B=>5999&9:926CCDCCDCCADABA?ABB?BBBBCCCDDCBBDBBBC?CCCC?BBABBBCC?D@DBB?BCCCCCCC?BBBBBD?BC?CCC=@ACFE>B@@;99988(8=8?@BABBAAA<C<ABBB:=:>?BBC?BBBCCCD?B?CDD>BBB>AABBCCCBBBBBBBBCCCCACCD=AA=AA>A?B@BAACB>=:
@ATNG8:04289:07374
GATGGTAGGTGCACATGAGTGTATCCAGAAGATCAGGAACTCTAGAAGAATTCAGTTTTTTAACACGAGAGTAAACGTAAAAAGAAGGTTTTACAAGACTCACGTTAACAATATTGCAGCAGTACGCACACAATCGAAGCGCAGTAAGGATGGCTAGTGTAACTAGCAAGAATACCACGAAAGCAAGAAAAAGAAGTACGCTATTAACTATTAACGTACCTGTCTCTTCCGAAACGAATGAGTACGAGAGTCAGAGCAGAGCATCGTTCCTTCTGAGTCT
+
@@@C@DEDAABCAA@BDCCCCCCCC@CBC?BBBBAA>A@CCCCCCD@BB>@>@BCDDDCC(C@C@@@CCCC;:;6;B;;;;;*;@=?<@>@4@BB?CCAAAFFAA;@=;;:;DDGCCCBBBECA@@CCBBBC@CCBB?BBBBBCCD@DAEBC?BBCCCBBC?CCBBBC@CC@???9<<887*99939@@AA2BC@DAAACCBAB?B=@@BC<?>?CDBB?BCB@@@B=@=@AB<BDD@AAACCBBBBBBBBBCCBBBCBBBBAAB@A?A?C?BCBBB@@@
@ATNG8:04290:07369
GATGGTAGTGATACAGATCAGACACCAGAAGATCAGGAACTCTAGAGGAATTCAGATTTTTAACACGAGAGTAACGTAAAAAGAAGGTTTTACAAGACTCACGTTAACAATATTGCAGCAGTACGCACACAATCGAAGCGCAGTAAGGATGGCTAGTGTAACTAGCAAGAATACCACGAAAGCAAGAAAAAGAAGTACGCTATTAACTATTAACGTACCTGTCTCTTCCGAAACGAATGAGTACCTCTCAGACGCTCGTCCTACCATCGTTCCTTCTGAGTCT
+
;@@C@CBBBCCCBBBBCCCCCCBCBBBCCBCAA@??7@:BBC@B@@A>@@D=@??9999:$34:;=B==CA:913944444$4;7<2444&5;=9>@>CEDDEH@B>BB?BBC7;;@@@ABBBDCCDCBBB=A;;;=A@@AA@@@<@;@;;6;BBBBBBB?BBBBBC@CC?ABB>BABBB<????BAECC3BC?BBBBA@@??<?<AC>><><@=BBB?CAA@??A<?=?BD>DCB>@>;;7378>?@@AA@CAABB>>@=?>>;==<>B?B@C?BBBBBAAA
@ATNG8:04294:07357
GATGGTAGCTATACGTATATCTATGTACTCATTCGTTTCGGAAGAGACAGGTACGTTAATAGTTAATAGCGTACTTCCTTTTCTTGCTTTCGTGGTATTCTTGCTAGTTACACTAGCCATCCTTACTGCGCTTCGATTGTGTGCGTACTGCTGCAATATTGTTAACGTGAGTCTTGTAAAACCTTCTTTTTACGTTTACTCTCGTGTTAAAAATCTGAATTCTTCTAGAGTTCCTGATCTTCTGGCTCTCGTAGACAGATACTACCATCGTTCCTTCTGAGTCT
+
BBCD@DCA?A;CCCCBBBBBBCCCCCBAACBB>BBAB<BB@CAECBBBBB?BBBBB?B;:;BB@D@CAAABCCCB@B=A@@/@?;?:::17@@C@CCC@BB9:9ABAB?BBC>=>BB@BCC?B?BBDAAAAA;AAA@=@AA@===>>AAA>>>==188;6;>;?:==A>>>E>>:;=?AC6@<@<@@@@A/@BBEE9>;;:;:@AAA5;;;;+;;;:C9?:::6:??BAAA:?=BBB@??8;;B=B@@===?888@@@AA@@===;==>A@=B;A;@@@A@@@A
@ATNG8:04296:07362
GATGTAGTGTATATAGAGTGTGTACTCATTCGTTTGGAAGAGACAGGTACGTTAATAGTTAATAGCGTACTTCTTTTTCTTGCTTTCGTGGTATTCTTGCTAGTTACACTAGCCATCCTTACTGCGCTTCGATTGTGTGCGTACTGCTGCAATATTGTTAACGTGAGTCTTGTAAAACCTTCTTTTTACGTTTTACTCTCGTGTTAAAAATCTGAATTCTTCTAGAGTTCCTGATCTTCTGGTATGACTAGTGTACTACTACCATCGTTCCTTCTGAGTCT
+
444@=CCBBCBBCEEG;;;CCGCCCCDCB?BBBB<B?C@CFECBBB?BCBBA?A?@@@A?B>CBBBBCCCB>@@AAA2AA?A99919BBC?CGD=>>=A@ABDB>AABABBCC>BA>=D<AA;;::::;>>>@<@@@AAA>>>;;;@?::;388=:;;6;<AAAAA>>>@;<<A?A2@9=8=????/>>8988)8:<<====:;4;===+;888@<@<AA;=>;;:??<?<???A@@<;;;<;;;BABA?=889???@@>>>;>>:::4:1818888=:99
@ATNG8:04297:07341
GATGGTAGCACACGAGATCTCATCGTACTCATTCGTTTCGGAAGAGACAGGTACGTTAATAGTTAATAGCGTACTTCTTTTTCTTGCTTTCGTGGTATTCTTGCTAGTTACACTAGCCATCCTTACTGCGCTTCGATTGTGTGCGTACTGCTGCAATATTGTTAACGTGAGTCTTGTAAAACCTTCTTTTTACGTTTACTCTCGTGTTAAAAATCTGAATTCTTCTAGAGTTCCTGATCTTCTGGATACACTCATGGCACCTACCATCGTTCCTTCTGAGTCT
+
?@@CACCBBBCB99:BCBCCDDCCCBBBCCBB?BB@A:AA=A@BBBCBCBADCCBB?B?BBCC@E@AACBBBB@A=?@???1?C>BBBB>CCCC@CCC?BC7::?@@@>AABBBBCC?CCC?B?BCBBAA<<8<>>@:=>>>?@@@@BAA@=>>@<?@@<AB=B=>>>???BA@::8878'87>;AABBB/@@@@C:@>>>>>@?BD;>>>>/=>@@A=C<>><>>>>A??=?<>>>AAB7;;B=DDAAA>>>>>><A>>:==A<::;=>=D<?;??BB===A
@ATNG8:04297:07370
GATGGTAGCGCATATCAGCGCAGCCCAGAAGATCAGAAACTCTAGAAGAATTCAGATTTTTAACACGAGAGTAAACGTAAAAAGAAGGTTTTACAAGACTCACGTTAACAGTATTGCAGCAGTACGCACACAATCGAAGCGCAGTAAGGATGGCTAGTGTAACTAGCAAGAATACCACGAAAGCAAGAAAAAGAAGTACGCTTTTAACTATTAACGTACCTGTCTCTTCCGAAACGAATGAGTACGATGAGAGAGCTCTCTCTACCATCGTTCCTTCTGAGTCT
+
:@8=39444<:@ACBBBBBBBB;;;8;CD@CAAADDDD>CCCBCBB=@@4929?@@>>>>0<2<00/9<<<<CD>CB>>:::)>C>B=@A@9@CCACCCGCBB;;7;@C@@@@A=AABBBBBCDBBBBBBBB?BBBB@BBD88:AB?A??::8:BBBBBAA>BBBBBB@CA>ABD?BB?;;3;::=?????/>?;=888?====2=:?>>><A:?::9559/---77(-)/8<078<<AAA>><?>>:::==>;;889==>?>?@<?BB@@<>;>;?888;;;=
@ATNG8:04298:07363
GATGGTAGAGAGACTGTAGCGCACCCAGAAGATCAGGAACTCTAGAAGAATTCAGATTTTTAACACGAGAGTAAACGTAAAAAGAAGGTTTTACAAGACTCACGTTAACAATATTGCAGCAGTACGCACACAATCTAAGCGCAGTAAGGATGGCTAGTGTAACTAGCATGAATACCACGAAAGCAAGAAAAAGAAGTACGCTATTAACTATTAACGTACCTGTCTCTTCCGAAACGAATGAGTACGATGAGAGAGCTCTCTCTACCATCGTTCCTTCTGAGTCT
+
BAADAFC@ADCCCBBBCCCB@@ABB<BCC@CCDDCC?B?BDCCCCC@DD@B?BACCCBBB3B@CBBBCBBBA@>6=>::99:*;C@@5;;;*:BC@CCCCFDFBB?B?BC@CCC@BBBCBBCCCDCCCBB@B?CCAA?CBA@CBBA?B@DCC?CDDDCACA?CBBBAABBC?BBB@DDBBD=BBA?99887)8?<BGCDCAACC@C?AACC@C?BBBCE?AAAA@BB8:99CC>CBB?BBBBCBBBCC???CCBC@@@@A@>>>>=A>>>B?A?B??@A???@@
@ATNG8:04299:07359
GATGGTAGTATCTGCACACTCTGTCCAGAAGATCAGGAACTCTAGAAGAATTCAGATTTTTAACACGAGAGTAAACGTAAAAAGAAGGTTTTACAAGACTCACGTTAACAATATTGCAGCAGTACGCACACAATCGAAGCGCAGTAAGGATGGCTAGTGTAACTAGCAAGAATACCACGAAAGCAAGAAAAAGAAGTACGCTATTAACTATTAACGTACCTGTCTCTTCCGAAACGAATGAGTACACACTCTCATATGACACTACCATCGTTCCTTCTGAGTCT
+
;55>;DCCAABCCCCBABBCCCCCC@CCCACCCCA@>A@CCCCCCC?BC?B?A@B88888)9?ACDCCCCCAA@9>>9:999*;?>@595505@<8=CCCCCCCD@C@BB@BCB?BBBCCDDCCCCBBBBBC?CDCC?BBBBCDDC?D=BBB?BCCCDDAA=BBBDAA?BC@BBB=?@BBB=@?>8<<<==1=C?CAAAAABBB@B@@A??<@=@@BCC@CCAAABB?C?BBA<A@@>ABBCCCCBAABBBCBBBBBCCCCCCCB?BDCCC@C@B?BBBBCAAA
@ATNG8:04307:07367
GATGGTAGTATCTGCACACTCTGTCCAGAAGATCAGGAACTCTAGAAGAATTCAGATTTTTAACACGAGAGTAAACGTAAAAAGAAGGTTTACAAGACTCACGTTAACAATATTGCAGCAGTACGCACACAATCGAAGCGCAGTAAGGATGGCTAGTGTAACTAGCAAGAATACCACGAAAGCAAGAAAAGAAGTACGCTATTAACTATTAACGTACCTGTCTCTTCCGAAACGAATGAGTACACACTCTCATATGACACTACCATCGTTCCTTCTGAGTCT
+
::889:<>596<545<555<<<BCD?AAF<AAAABB>B>BDD@@@B?AA>A9@@;;9999$7=?BB@@??A899/9:;;;;:$4;8<:;;3;6515@=B@5555.57993:::5:;@<BCCDBCBBHCCCD@D<;;>A@?@@<<<;@:::;4;?BCBBBA:?888=?<8957A<8=9737(7;96;CCC9BB>777?@BBB>;C:<865.5597::9=9545;;;7<8<<=7<<<>778@@@A@AA?>>C?@@>:===BBB==8==88:8;9<:===888::
@ATNG8:04310:07357
GATGGTAGTACATGATAGACGACACCAGAAGATCAGGAACTCTAGAAGTATTCAGATTTTTAACACGAGAGTAAACGTAAAAAGAAGGTTTTACAAGACTCACGTTAACAATATTGCAGCAGTACGCACAATCGAAGCGCAGTAAGGATGGCTAGTGTAACTAGCAAGAATACCATCGAAAGCAAGAAAAAGAAGTACGCTATTAACTATTAACGTATCTGTCTCTTCCGAAACGAATGAGTACTGCGTCTCACTCTCGCCTACCATCGTTCCTTCTGAGTCT
+
:;;;:;;AA?<;D?CBBDCBA;99949995;?@<CC?B?B;9:@=9)///0)//:55555$5499<<<>A?@@@6>>59595$44.47>>>2>;;7;?9;:BCCEAC=??=??C?BBBBCCDCCCCCCCC=AAB@=@CA=999C?B=B;;69?@BAA::69@<>>>:;;6:99)//////(/;;7;;?==+;858=999>8957<?>CCC?B988??A?@>>??<@=@=ACC:=9:5:??>??A>>?BBBBBCAAABBBE@AA@>BB?:=67/7/2:77569;
@ATNG8:04315:07373
GATGGTAGCTCTGCTCTGACTCTCGTACTCATTCGTTTCGGAAGAGACAGGTACGTTAATAGTTAATAGCGTAACTTCATTTTTCTTTGCTTTCGTGGCTATTCTTGCTAGTTACACTAGCCATCCTTACTGCGCTTCGATTGTGTGCGTACTGCTGCAATATTGTTAACGTGAGTCTTGTAAAACCTTCTTTTTACGTTTTACTCTCGTGTTAAAAATCTGAATTCTTCTAGAGTTCCTGATCTTCTGGGTGCGCTACAGTCTCTCTACCATCGTTCCTTCTGAGTCT
+
>;;<7<;4444444444555999555555554.4444(44.4.4::97760-----(-37::<05.5:5566>99;5555:::(555)545<2///:)///:4::8<;;;>?:666>;;;=5:::5>;@<<<555<5>><<;>@@AA@?>@??:::=:>5><@469:B:BBB@ABBBC@C;;;;+9.5.55>>>,=@::::*999959555:.5555$49955269>>8556554<79399:///5:/55)5:::<====:<<////0>=;096;@=>:@<>?>=<<55
@ATNG8:04317:07366
GATGGTAGCTCACGTACGTCACACGTACTCATTCGTTTCGGAAGAGACAGGTACGTTAATAGTTAATAGCGTACTTCTTTTTCTTGCTTTCGTGGTATTCTTGCTAGTTACACTAGCCATCCTTACTGCGCTTCGATTGTGTGCGTACTGCTGCAATATTGTTAACGTGAGTCTTGTAAAACCTTCTTTTTACGTTTACTCTCGTGTTAAAATCTGAATTCTTCTAGAGTTCCTGATCTTCTGGAGATACACATGATACTCTACCATCGTTCCTTCTGAGTCT
+
>;:::<:555:556;;;?;;;>??:?<<<@@>;@;;;/5@=C=A666>>>:<<;=B?A@AA@C@C@CCCCCCFBB>?????1?C?CA@@5:BCC?CCC?BA=000000(//9:@===7A<>;?<?<<@A9767;<:;15/88//./7/559<8550555/58/5/578/.../.033377)3.5.55666'55555.533..-3--.(...&.3555/5/57/5555777/5055557838//(/5/./<999==8;897;999499:<<5>:=:=?==///7
@ATNG8:04327:07342
GATGGTAGTGATACAGATCAGACACCAGAAGATCAGGAACTCTAGAAGAATTCAGATTTTTAACACGAGAGTATACGTAAAAAGAAGGTTTTACAAGACTCACGTTAACAATATTGCAGCAGTACTCACACAATCGAAGCGCAGTAAGGATGGCTAGTGTAACTAGCAAGAATACCACGAAAGCAAGAAAAAGAAGTACGCTATTAACTATTGACGTACCTGTCTCTTCCGAAACGAATGAGTACCTCTCAGACGCTCGTCCTACCATCGTTCCTTCTGAGTCT
+
BBBD?BBCCCCCCCCCCDCCC@BBFBCCB?BCCCBB@BACECAAAC@CD@D?AAA99:::'94@ABBBCDCBBABBBAA???2=?;=9???5?AB?BBBBBBBBB@B@AA>ABA?BBB>CBBBDCBBBDCAB>BCCC?BBBBCCAA?A@CBB?BCCCCDCC@CCCBCC@CB?BBB?BADDD>99:@CCCBB3BB?BBCCCB@@A,000@@@=@CCFBCCACCCBBBB@B@BBC>CCC?CCCBC@?=?BBBDBBABBBBBBB>@@@?99::;;<GL@DCCCCCBC
@ATNG8:04327:07364
GATGGTAGCTCGCTGATGATATCTCCAGAAGATCAGGAACTCTAGAAGAATTCAGATTTTTAACACGAGAGTAAACGTAAAAAGAAGGTTTTACAAGACTCACGTTAACAATATTGCAGCTGTACGCACACAATCGAATCGCAGTAAGGATGGCTAGTGTAACTAGCAAGAATACCACGAAAGCTAGAAAAAGAAGTACGCTATTAACTATTAACGTACCTGTCTCTTCCGAAACGAATGAGTACGAGAGAGCACACGTGTCTACCATCGTTCCTTCTGAGTCT
+
AA@C?BBCCCBBBCCBBBBBBBBBC@CBE@EDDDBB?B?BBCDDCC?CC?C@CA>78777)9>ACCCCCCCAA>6<=9::::*;?=?599:*9BB@@CBCCCCCB?C@CC?@@B?CCCCCCCCCCCCCCCBB?BBDD@CCCCBBBC?C@CCB@BCBBACDC?BBBBCC?BB?BBC?BBBBB>BA@A::999(8@=ABBBDABBB?B@BCBB?B?BBCBC?BCAAABB?B?BCC>CCC?BBBBBBBBBBBC@A@BBBBBBBBBBBB?BBAAC?B?B>@@@@B@??
@ATNG8:04328:07370
GATGGTAGAGTATCATGTGTATCTCCAGAAGATCAGGAACTCTAGAAGAATTCAGATTTTTAACACGAGAGTTAAACGTAAAAGAAGGTTTTACAAGACTCACGTTAACAATATTGCAGCAGTACGCACACAATCGAAGCGCAGTAAGGATGGCTAGTGTAACTAGCAAGAATACCACGAAAGCAAGAAAAAGAAGTACGCATATTAACTATTAACGTACCTGTCTCTTCCGAAACGAATGAGTACATAGATATACGTATAGCTACCATCGTTCCTTCTGAGTCT
+
88886>?AAA?:=AB;56;;<9=>@6;5;.4/////5:6<==;;:@;99758==666===$505666=>A6:7;A6A?;999*5A7<.555'5::.55555<<45268<<?CAB<@?@?@@;;<=;;;@?A;>BCDI?A@CCCDBB?C@CBB6;;;:@???ABBBBBB@BE????<?;<<<*3771/////'/60///89333::8:;@;;8286758:>6>=3333849*--5,5--(,,6,-.33668;;922225.........3578=.5.238777...2
@ATNG8:04328:07374
GATGGTTAGCTCACGTACGTCACACGTACTCATTCGTTTCGGAAGAGACAGGTACGTTAATAGTTAATAGCGTACTTCTTTTTCTTGCTTTCGTGGTATTCTTGCTAGTTACACTAGCCATCCTTACTGCGCTTCGATTGTGTGCGTACTGCTGCAATATTGTTAACGTGAGTCTTGTAAAACCTTCTTTTTTACGTTTTACTCTCGTGTTAAAAATCTGAATTCTTCTAGAGTTCCTGATCTTCTGGAGATACACATGATACTCTACCATCGTTCCTTCTGAGTCT
+
8<=@@C@BBDCCBCBBBBBBCCC@@@BCCCC@?;@999,;C>B>CCDDCCC@CCBBB?B?BBBC?C@CCCCDCC?<878777'3?6@A:>6=BDB@ECCACC8:9:@@@<BB???ABB>AAC?B@BC>AAB==8<>;;5;>>888==AA@@@@>>=<@@@=@@<@:==???@><<988<=A.A9>7;<@??=%==////(//8/-----3(....$.889937378399:777:0505999>>688A;>>;;>==@?>>>?;;;?>BB=>>>AB<>;><@A@>>>AB
@ATNG8:04332:07344
GATGGTAGTGTCATATGAGAGTGTGTACTCATTCGTTTCGGAAGAGACAGGTACGTTAATAGTTAATAGCGTACTTCTTTTTCTTGCTTTCGTGGTATTCTTGCTAGTTACACTAGCCATCCTTACTGCGCTTCGATTGTGTGCTTACTGCTGCAATATTGTTAACGTGAGTCTTGTAAAACCTTCTTTTTACGTTTACTCTCGTGTTAAAAATCTGAATTCTTCTAGAGTTCCTGATCTTCTGGGTCTACGCTCGTCGCGCTACCATCGTTCCTTCTGAGTCT
+
AAAA?B:96==@:;;?@ABCIDECCCA@@A;;4;BBC=@@@E@BBCBA<A8AAAB>:B:BCCC:C@BCAA@BA:;454949$4:5;CCC>BBCDACBB?CC:;<BCAB=ABA<<;:949BB?CACBCCCCCC?BC@@=@ABCBDCACCCCD;;;;9??A<@@?B@BDDCBAA@A599=>>0>2:2::::;*:A;;;6:@@A@@@:5925;;;(69966@C?BB?@@@@@@@4:299495<7:;??466CBCBCC@@@@A@?@?@A=AA@@B?B?C>BBDLGHBC
@ATNG8:04333:07371
GATGGTAGAGTACAGTGTAGTAGACCAGAAGATCAGGAACTCTAGAAGAATTCAGATTTTTAACACGAGAGTAAACGTAAAAAGAAGGTTTTACAAGACTCACGTTAACAATATTGCAGCAGTACGCACACAATCGAAGCGCAGTAAGGATGGCTAGTGTAACTAGCAAGAATACCACGAAAGCAAGAAAAAGAAGTACGCTATTAACTATTAACGTACCTGTCTCTTCCGAAACGAATGAGTACGTGTGACGTACGTGAGCTACCATCGTTCCTTCTGAGTCT
+
DCBB?BABBCCCCBCCCCCEBCCCC?BCC@CCCC:::;@CBDDCBC@CD@C@BBBCCCCC2B?BBBBBBBBCCC>BA;;;;;*;@;@?BCC=CBCABCCCCCCCC@C@CC?CCC?CCCCCCCCCDBBBCCCD@BBBB?@??>??>B?C?BBA>ADDDDABA=BCCCCC?BB@BBB?ACAAA<AAA?BBABB3BC@CAAADB??A<>;>=>>1818@A@A>AA@@@AA>?=?EF>CCC>AACBBBCCBBBCBBBBBBDCBBBBBBB?BBBBB?E@C?CAA???>>
@ATNG8:04333:07385
GATTAGTGTGTCTCTGAGAGTAGTACTCATTCGTTTCGGAAGAGACAGGTACGTTAATAGTTAATAGCGTACTTCTTTTTCTTGCTTTCGTGGTATTCTTGCTAGTTACACTAGCCATCCTTACTGCGCTTCGATTGTGTGCGTACTGCTGCAATATTGTTAACGTGAGTCTTGTAAAACCTTCTTTTTACGTTTACTCTCGTGTTAAAAATCTGAATTCTTCTAGAGTTCCTGATCTTCTGGGTCTCTCTCTCACGCACTACCATCGTTCCTTCTGAGTCT
+
AAA=?>>?996@>??>>???CCC>CC?@CC:;:BA<AA>A@CB>==BD=A@@;;4<=AA?A=B>AECC;;;CC@CBCCC5CB?@999)9@@B296949A:>>C@@?69:@@A@BB@@@@=@=AAA@BC@@?@BBB@GDDCCDCDDDCCBCBCC@CCC?BD?B@BBCC;:;A@<@9999&9.94>>@@@1B@@AE999BBA@CC@@>@?A=*;::;;5;5;?;??@999@;>7=<8=44.4@BB6>DCC@@@CC???CC?955<7555:<8>4665<<::>::
@ATNG8:04299:07425
GATGGTAGATACTCGCTGATACACCCAGAAGATCAGGAACTCTAGAAGAATTCAGATTTTAACACGAGAGTAAACGTAAAAGAAGGTTTACAAGACTCACGTTAACAATATTGCAGCAGTACGCACACAATCGAAGCGCAGTAAGGATGGCTAGTGTAACTAGCAAGAATACCACGAAAGCAAGAAAAAGAAGTACGCTATTAACTATTAACGTACCTGTCTCTTCCGAAACGAATGAGTACGAGAGAGCACACGTGTCTACCATCGTTCCTTCTGAGTCT
+
955>9<ABCCBCBCCCCBCCC@9::7;CC?AAACCB@C?@ADDDBA?AC?B@B??899839@BBCCCBDB::9299;;BC;CC@C=@A;ABB@CAAABBDCCAC@CC@CCC?CCCCCCCCBBBCCBDDE@CC;;8;AAABBAB>B?B@@=@AAACCCC?AABBCC?CC?BBB?ABBEE=A@@;::999(9B<BABBCBA@=5;5:>AA3838AA@@>????BBB>A@@AA=ABB?AAACBBBBBBCF>>>BBA@ABBAA>AA?>888A>A?B>BA??????
@ATNG8:04306:07410
GATGGTAGCGCATATCAGCGCAGCCCAGAAGATCAGGAACTCTAGAAGAATTCAGATTTTTAACACGAGAGTAAACGTAAAAGAAGGTTTTACAAGACTCACGTTAACAATATTGCAGCAGTACGCACACAATCGAAGCGCAGTAAGGATGGCTAGTGTAACTAGCAAGAATACCACGAAAGCAAGAAAAAGAAGTACGCTATTAACTATTAACGTACCTGTCTCTTCCGAAACGAATGAGTACTATGTAGAGCTCTATACTACCATCGTTCCTTCTGAGTCT
+
<@?@9C95;6<BADDCDBBBCCCCD>DCC?AAADCC@C@CCCBB;;4;A?A=@@G;;;;;*;;AACEFCEE;;;0;C::::-;B@C5;;;.;@B>@BBBBBBBB>BABB?B;;7;CBACBCCBBBBCCDDEACCCC@BAACBBBB?B@AAA9;;CCCBBC>BACCCC9::?ACA?AA:9:58<<9=>??A/@A>ABCCCBA??4:39<=<2939>=<<90009=;=?=;>>>7===:==<B??877AAB?>?B@>>>@@@888B??>>>A=A5:4:>>898>>
@ATNG8:04308:07392
GATGTAGAGTACAGTGTAGTAGACCAGAAGATCAGGAACTCTAGAAGAATTCAGATTTTTAACACGAGAGTAAACGTAAAAAGAAGGTTTTACAAGACTCACGTTAACAATATTGCAGCAGTACGCACACAATCGAAGCGCAGTAAGGATGGCTAGTGTAACTAGCAAGAATACCACGAAAGCAAGAAAAAGAAGTTCGCTATTAACTATTAACGTACCTGTCTCTTCCGAAACGAATGAGTACTGTATCTATGTGTGCGCTACCATCGTTCCTTCTGAGTCT
+
CCAABBBCCBBBBBCCCCGBBBAA?ACCBCCCCBB?B@CBBAABD@CD@D@CB?89999)9<@CDDECBC987)7<:;;;;$:><>2599&5@@=@BACCDDED@C@BB@BBB@BAABCCCCCBBDDDCCC@CC@@=@CCCDCCC?C?CCC@CAAACCCC?BABCCC?CC?AAB?CBBBF=B??:>=<<<.=A?BB?CAAAAA<@:AA>;6:;@@@AA=A>;;;??=A=@@B:B??;???AAAAAAA>;;;;;BCCBBA==AAA:@@@@A;A;A;@ABB>;;:
@ATNG8:04309:07403
GATGGTAGTATCTGCACACTCTGTCCAGAAGATCAGGAACTCTAGAAGAATTCAGATTTTAACACGAGAGTAAACGTAAAAAGAAGGTTTTACAAGACTCACGTTAACAATATTGCAGCAGTACGCACACAATCGAAGCGCAGTAAGGATGGCTAGTGTAACTAGCAAGAATACCACGAAAGCAAGAAAAAGAAGTACGCTATTAACTATTAACGTACCTGTCTCTTCCGAAACGAATGAGTACGTGTGACGTACGTGAGCTACCATCGTTCCTTCTGAGTCT
+
<CBA?BCDCAA@ABBBCCCCBAAAB=ACB?;:<BBB@BABCDDCCB?BA=@<?BB::;;.8<??CBBBBBBBA9@?;;;;;*;?=?59::*9@<7;AABBBACD?CACC@CCC@CBBACCCCCDCCCCBCB@DBBB?BCC@AA@@@DACBB?BGDDEACB@C?@@BC@CC?BBB?BAAAC?BBA?CCCCC1??@DDDAAADCA6;7;==>8=8==@@@?BAAAAAA>A@BBC=CBB?BBBBBAAABBBD@@@DBBBB>>?@@@@<@@@@A?B@C?B?A?:::<
@ATNG8:04313:07411
GATGGTAGCGCACACATAGATACAGTACTCATTCGTTTCGGAAGAGACAGGTACGTTAATAGTTAATAGCGTACTTCTTTTTTCTTGCTTTCGTGGTATTCTTGCTAGTTACACCAGCCATCCTTACTGACGCTTCGATTGTGTGCGTACTGCTGCAATATTGTTAACGTGAGTCTTGTAAACCTTCTTTTTACGTTTCTCTCGTGTTAAAATCTGAATTCGTCTATAGTTCCTGATCTTCTGGCTCTCGTAGACAGATACTACCATCGTTCCTTCTGAGTCT
+
55>>9===BBBBBCCCBCCBCCBABAAAACCC@BCBE=CC?B>BBCC@BD?AAAA<?B?CBBC@D?>@@;;9>=>;9:9999#9939;@C=B<=B:C?>=9A4::>A:;89DDD7;A<7;==2920<=0009/0)/===:>BBA<<<===B>>AA=B?BBB@@@>@>AACCCCCA@;>000*/)/)/////$/::::266===>>==5;;9+54444.4.4559999:;;8=:>>>>>=55454999>:<<@CCC>;?;?:?:>7@=;;<1717898744733
@ATNG8:04323:07406
GATGGTAGCGCACACATAGATACAGTACTCATTCGTTTCGGAAGAGACAGGTACGTTAATAGTTAATAGCGTACTTCTTTTTCTTGCTTTCGTGGTATTCTTGCTAGTTACACTAGCCATCCTTACTGCGCTTCGATTGTGTGCGTACTGCTGCAATATTGTTAACGTGAGTCTTGTAAAACCTTCTTTTTACGTTTACTCTCGTGTTAAAAATCTGAATTCTTCTAGAGTTCCTGATCTTCTGGGTGTATCAGCGAGTATCTACCATCGTTCCTTCTGAGTCT
+
9<<<9@>BBBC@A@A@CGCDBBBCCCCCCDCC@CCCB=BC@C@CCBCCCGACCDAA?AAEECC@C@CCCEC@@@@>@CCCC5BB@CCCG>CCDD@C;=:<DBCCCCDH?BBBBBBBB?BBC@C?ABCCCC;;9;@@@?CCICCCCCBBBCCCB>=9000-00?A;>ABBDCDCC?A;;;;.;;@=;;;;;*;BBBE?BBCEGEJBBBACDCC2BBBCC@C@FG@CBCBDCD@C@BCBCCD@CCCE>BBCCCLJBAACCCCBCC;;;;CCDE?@?A@BBCBBCBC
@ATNG8:04334:07060
GATGGTAGCTCTGCTCTGACTCTCGTACTCATTCGTTTCGGAAGAGACAGGTACGTTAATAGTTAATAGCGTACTTCTTTTTCTTTGCTTTTGTGGTATTCTTGCCTAGTTACGACTAGCCATCCTTACTGCGCTTCGATTGTGTGCGTACTGCTGCAATATTGTTAACGTGAGTCTTAGTAAAACCTTCTTTTTACGTTTACTCTCGTGTTAAAAATCTGAATTCTTCTAGAGTTCCTGATCTTCTGGGCTGCGCTGATATGCGCTACCATCGTTCCTTCTGAGTCT
+
>BBB@@@@<<C<=<<99599556;;;@<;@@C=@@AB;BC6;75@AABCD000>00)-388-/,/;A;<@<A<<>9>@?>>(444)44555&59;8:;839:)//)/6793:///7:98=64336<49:><;;;<>@B@B?BBBBBBAA>>@@000::6><7)667<9>555:///9)//////&/4:455555$9955505<<9=55555.5555$59995.549<5<@@>=9>3=3=44444.499<4<<;;;<<<;;666>>>>=>8<;;>A=B@B?CE;;;CCC
@ATNG8:04334:07076
GATGGTAGAGTATCATGTGTATCTCCAGAAGATCAGGACTCTAGAAGAATTCAGATTTTTAACACGAGAGTAAACGTAAAAAGAAGGTTTTACAAGACTCACGTTAACAATATTGCAGCAGTACGCACACAATCGAAGCGCAGTAAGGATGGCTAGTGTAACTAGCAAGAATACCACGAAAGCAAGAAAAAAGAAGTACGCTATTAACTATTAACGTACCTGTCTCTTCCGAAACGAATGAGTACTGTATCTATGTGTGCGCTACCATCGTTCCTTCTGAGTCT
+
;55A9<BBBBBCBBBBCCDBCBBBB@CEE@BBCBBC@BBBBBCCC@CF@B@BCDCCDCC5B=BBBBCCFDDDD>BBBCEEE2BBAE@CCC9BAA=BAFBBCCCC@C?CC@CCC>BABBBCCCCDBBBCCCEABB@@;?AA@@@BC?B>B;;9;@BBBCBB?BCCBAB?BB>AAA999AAA7=<=9999:::%9>;<@:A@>DCB?B?BBBA>A>A>BCC@BBAA@BB?B?@@@<@CD@AAABBBBBBBBAAAAAABBCCCCCDDD?BBBA@<@9?499A@@@BB
@ATNG8:04337:07045
GATTAGTGTGTCTCTGAGAGTAGTACTCATTCGTTTCGGAAGAGACAGGTACGTTAATAGTTAATAGCGTACTTCTTTTTCTTGCTTTCGTGGTATTCTTGCTAGTTACACTAGCCATCCTTACTGCGCTTCGATTGTGTGCGTACTGCTGCAATATTGTTAACGTGAGTCTTGTAAAACCTTCTTTTTACGTTTACTCTCGTGTTAAAAATCTGAATTCTTCTAGAGTTCCTGATCTTCTGGAGATACACATGATACTCTACCATCGATCTTGGTAAGTCT
+
;557<;?BBB@AABIBBBCIAABCBBBB;;7;A@A;@@<@?C@@@EAA=@CA;;7;4;BBB@DADCCCCCAAC>@@DCC16946>>B>CBBC@CCF@AA000==>B=@BBA@@9969>?;@<BCC@AACC@CCCB?CB;;;BABBCBBBBBCC@DCC?A@9>6000>099@@2969=A0A=A:>>>?9(>>@>C6>A@AA;<999.5555$544599>9>>;999???@?A?@??B@@=@:;4:ACBBBCDCDCBBAAA;::C?A???B@@@=A?AC?BBBD
@ATNG8:04340:07056
GATGGTAGTATCTGTCTACGAGAGCCAGAAGATCAGGAACTCTAGAAGAATTCAGATTTTTAACACGAGAGTAAACGTAAAAAGAAGGTTTTACAAGACTCACGTTAACAATATTGCAGCAGTACGCACACAATCGAAGCGCAGTAAGGATGGCTAGTGTAACTAGCAAGAATACCACGAAAGCAATAAAAAAGAAGTACGCTATTAACTATTAACGTACCTGTCTCTTCCGAAACGAATGAGTACTGTATCTATGTGTGCGCTACCATCGTTCCTTCTGAGTCT
+
=>@@<?ACAB@@@@@DCCGCCCCBB@BCC@BB;;;D>B>BAB@@@B@BA?B?AA???BAB3B>BABCCCCBBBA9<=;;:;:*4?9@:DJF:CBHABBBCBAC;;6;>AA@DBB@BCDABBECCCBBBCCCC?C?@??ACCCCCCB>C@EBB>BBBCCC@@>ACCBCB?BB?BBB=@@???8<=>;9:9999%8B9@@AAECBB@;><>?@A7;7;ACAA?ACAAABB@C?BBB>BBB?AAACCDBBBBBBBBBBCABBCBBBBAA<??A@A<@:>177=<<<>>
@ATNG8:04344:07077
GATGTAGTATCTGTCTACCGAGAGCCAGAAGATCAGGAACTCTAGAAGAATTCAGATTTTTTAACACGAGAGTAAACGTAAAAGAAGGTTTTACAAGACTCACGTTAACAATATTGCAGCAGTACGCACACAATCGAAGCGCAGTAAGGATGGCTAGTGTAACTAGCAAGAATACCACGAAGCAAGAAAAGAAGTACGCTATTAACTATTAACGTACCTGTCTCTTCCGAAACGAATGAGTACACATCGTCGTGTCGTGCTACCATCGTTCCTTCTGAGTCT
+
/////::9>954::////)/799==<@@@9;;@<55047<:::::;7:=>B7=<>377873#3,339///8///6.68////&4;6<:>@@0=66157;;0//--(/3//)///)//:;;;;??<;<<<=@@?9;99;@???@<BA7@<500)/9:00/;;6;=A<<<784-0:9)/00@<00/57333&38,339::344B?C>BB@@.5.2294:5:////88392377(7994=533999333788::::;;:::933336334:96=/3138;;;;88
@ATNG8:04346:07060
GATGGTAGACATATCGTACTCTCTGTACTCATTCGTTTCGGAAGAGACAGGTACGTTAATAGTTAATAGCGTACTTCTTTTTCTTGCTTTCGTGGTATTCTTGCTAGTTACACTAGCCATCCTTACTGCGCTTCGATTGTGTGCGTACTGCTGCAATATTGTTAACGTGAGTCTTGTAAAACCTTCTTTTTACGTTTACTCTCGTGTTAAAAAATCTGAATTCTTCTAGAGTTCCTGATCTTCTGGGTGCGCTACAGTCTCTCTACATCGTTCCTTCTGAGTCT
+
555>;=CBCBBBBBBCGDDCCCCIICBBBC;;;;CCC>CB=A?9:;ABAA@CCBBB?B?AD::488=;AABD@@A8CB>B=+CC?BBBB6@@AC<>?A?AA4783777688;8??=@:==A<@=@@AA@=;;7:AAA<>@@BA<=:::BA?><9:3;;>9?B=@=@?>==@@FE7;;@@@6@=D:>>DDD/==<<<07/////9::<499999%96696/5/5538;77=8<3;2777756(--33(--6559=?>??A@@@A?>==A>==5;5;8==AABBA;
@ATNG8:04346:07063
GATGGTAGGAGACACGTCGCACACGTACTCATTCGTTTCGGAAGAGACAGGTACGTTAATAGTTAATAGCGTACTTCTTTTTCTTGCTTTCGTGGTATTCTTGCTAGTTACACTAGCCATCCTTACTGCGCTTCGATTGTGTGCGTACTGCTGCAATATTGTTAACGTGAGTCTTGTAAAACCTTCTTTTTACGTTTACTCTCGTGTTAAAAATCTGAATTCTTCTAGAGTTCCTGATCTTCTGGTGTCGTCTATCATGTACTACCATCGTTCCTTCTGAGTCT
+
99:C:>@@>AAA@EBBBCBCB?@@BBBBCC@@<A?AA<AC@CBAAACCBB@BCBBB@B?BCCD@C?BBCCCCC=B@BBCCC3BC?A@AA<ACCD@BA@<??9>>?BBB?BBBBAAAA?BAA>A?CCBBB?;<=BA??<?AA@888@@@@A@@==>=788=BC<?;@BB@@???A;??>??3?;?=>>>>>/<<<==7>C@>>>><<<18988(6>>>C=B<AA=A>>>>>>=@<@DB@@@<@?@;?AAAA@???A@?>>AAA@?@9==A@@<@<@<@AAAA?>>
@ATNG8:04355:07088
GATGGTAGCTCTGCTCTGACTCTCGTACTCATTCGTTTCGGAAGAGACAGGTACGTTAATAGTTAATAGCGTACTTCTTTTTCTTGCTTTCGTGGTATTCTTGCTAGTTACACTAGCCATCCTTACTGCGCTTCGATTGTGTGCGTACTGCTGCAATATTGTTAACGTGAGTCTTGTAAAACCTTCTTTTTACGTTTACTCTCGTGTTAAAAATCTGAATTCTTCTAGAGTTCCTGATCTTCTGGGCAGACTCTCACACGCCTACCATCGTTCCTTCTGAGTCT
+
?::?9;>A=;<;;;?9:6B>C@ABCCFEAB00,0=<:3;<<@<;BBBBCC@DBBAA<AADCCC?A?BDEIJ00-8888999+--,/;<;3=BA>=A@A=BB:9;AAAB@BCCCCBBBADFF?A=AA000A>A?CCBB?CAAAAA@@CCA@>><00,0<<:00+;<?@@BBAAAA:==@@@7@?B>BCCCC,;;;<;0<;<;AA@@@@?BDDE1A@?@A=A?BB?B::;@@@?C?ABBAAA=@@AB<BDCCFBBCBBBBB@@<@@A=@@@@C@D?C;;;CCCDA@
@ATNG8:04356:07081
GATGGTAGCTATACGTATATCTATGTACTCATTCGTTTCGGAAGAGACAGGTACGTTAATAGTTAATAGCGTACTTCTTTTTCTTGCTTTCGTGGTATTCTTGCTAGTTACACTAGCCATCCTTACTGCGCTTCGATTGTGTGCGTACTGCTGCAATATTGTTAACGTGAGTCTTGTAAAACCTTCTTTTTACGTTTACTCTCGTGTTAAAAATCTGAATTCTTCTAGAGTTCCTGATCTTCTGGGATGTGTGCGCAGTGCCTACCATCGTTCCTTCTGAGTTCT
+
@@?=:@>BCC@@====<A>CAABFC@DCBBAA<BA@@8AB=B?BDEECBBADECB=:=;>>@?;A666;;;=>>=8=====+==9==BB5@A@@;000*0>*00::<A4=?BAAABB?BBB?B@B???DCB>=@@@E:==;;;>>?=>>AAA;<<<>>@<@@=A=>>>AAAABB=@>>>>3><B<=====+<<;::1;;;;=AAA;;5:=>;*9>?>?;?:AA<AAAA@@@:;79;88//)-666.6-./8785358...5/333/3535537(/)/664-.(.3
@ATNG8:04357:07068
GATGGTAGGCGTGTGAGAGTCTGCCCAGAAGATCAGGAACTCTAGAAGAATTCAGATTTTTACACGAGAGTAAAGTAAAAAGAAGGTTTTCAAGACTCACGTTAACAATATTGCAGCAGTACGCACACAATCGAAGCGCAGTAAGGATGGCTAGTGTAACTAGCAAGAATACCACGAAAGCAAGAAAAAGAAGTACGCTATTAACTATTAACGTACCTGTCTCTTCCGAAACGAATGAGTACAGAGAGTACGATATGTCTACCATCGTTCCTTCTGAGTCT
+
@>@A>ACB?BBBCCDDCBBA@@;;4)4=@@CDCCAA?A;;;CCCCD@CB@B@BBBBBDDD2ACCCCCCCCBA@:@@@@@A2@C?C=???5=@6;;CCCJCAA?@=@C@;;;?BBAAACCCDCBBBBBBA?CC??;?A@@@A??<??CBDAGACACCCC@CCCCCB@DHBCCB>@@;;;0;;<5;@@@A0@@<@:;:C?9994:49::9@C?CB:::=???BBBB?C?CCD=BBB@CB;;;;;BACCDA@@?@@?EBBBEBAB>AAC@@<@;?;?BCCBAAA
@ATNG8:04359:07081
GATGGTAGTATCTGCACACTCTGTCCAGAAGATCAGGAACTCTAGAAGAATTCAGATTTTTAACACGAGAGTAAACGTAAAAAGAAGGTTTTACAAGACTCACGTTAACAATATTGCAGCAGTACGCACACAATCGAAGCGCAGTAAGGATGGCTAGTGTAACTAGCAAGAATACCACGAAAGCAAGAAAAAGAAGTACGCTATTAACTATTAACGTACCTGTCTCTTCCGAAACGAATGAGTACTATAGACTATCTGAGACTACCATCGTTCCTTCTGAGTCT
+
;55>7=A@@@;;;;>>@C@B=?@@@8>BB=@@9;9>:>9A<?@@BB?BC@C>@@B@???@.@>ABBBB@?::7=6<344444$4<7;.555&5<=:?>DCCHBBB?B?BB?CBB?ABBABBBBBBCBBAAAA>BC;;:;AAB@;;:>B?A@@<@???BDCE?AACB??;>:6///*/0==?7?=>8<>===.>A=BBCBBBBA=9><>;;:5:39;@@?=AA:88>=9?>AAA9A??9987;=?>>>>ABBBBBBBBAABBCC>><>CC>?=?@C?CBBBB999
@ATNG8:04360:07056
GATGGTAGGAGACACGTCGCACACGTACTCATTCGTTTCGGAAGAGACAGTTACGTTAGTAGTTAATAGCGTACTTCTTTTTCTTGCTTTCGTGGTATTCTTGCTAGTTACTCTAGCCATCCTTACTGCGCTTCGATTGTGTGCGTACTGCTGCAATATTGTTAACGTGAGTCTTGTAAAGCCTTCTTTTTACGTTTACTCTCGTGTTAAAAATCTGAATTCTTCTAGAGTTCCTGATCTTCTGGGTCTACGCTCGTCGCGCTACCATCGTTCCTTCTGAGTCT
+
@@@D?BDD@AAABCCCA@@CDBBBBBBCCCCC@CCCC=CE@C@CCBBBBBC@CEBC@BBAAAC@B@BCBCCBBAB>;<;;;*9@:AABC>BBBC@D@@?AC@CBBCCC@DCDCCBBE@GCC@C@CDDD@AAA>A@BA>BBCCCDCCCCCDBBBBB=A::9;C@D@CBBBBBCBB>BBBB<BA=@=;;;;;*;B;;;7;BCCCCDBBB5;<;;*;BBBDGI@CC?CCDCHCE@C@CCBCCCACCCB=BBBBCBBBCBBBBBBBBCC?CBBAC?B<@=ABCBCC;;
@ATNG8:04362:07057
GATGGTAGAGAGAGCTCTCTCATCGTACTCATTCGTTTCGGAAGAGACAGGTACGTTAATAGTTAATAGCGTACTTCTTTTTCTTGCTTTCGTGGTATTCTTCTAGTTACACTAGCCATCCTTACTGCGCTTCGATTGTGTGCGTACTGCTGCAATATTGTTAACGTGAGTCTTGTAAAACCTTCTTTTTACGTTTACTCTCGTGTTAAAAATCTGAATTCTTCTAGAGTTCCTGATCTTCTGGGTGCGCTACAGTCTCTCACATCGTTCCTTCTGAGTCT
+
;65>;>@@@BBCCCC@AADFFDCDCBCBBBAA?ACDG?HC@C@ECCDCBB?BCCCC?C?BBBC@C@CCCAAACCC??????.?A>BBBB=ABCD@CCC?CC?BBBBB=B@CBBCCC<??C?C?AB?CC===<AA@A7;;@???>>>???A>>>><>>@;>><A=A@@@B???B<@>>>>3><A=?????/==778)8;<;;;>:<<18888(5==;B=A=@C<CD@@>?>:=:=??@@@:>=??9;;;@>>>AAA@BA?????@@@@A<A=A9>>A?A@>>
@ATNG8:04363:07081
GATGGTAGAGAGAGCTCTCTCATCGTACTCATTCGTTTCGGAAGAGACAGGTACGTTAATAGTTAATCGTACTTCTTTTTCTTGCTTTCGTGGTATTCTTGCTAGTTACACTAGCCATCCTTACTGCGCTTCGATTGTGTGCGTACTGCTGCAATATTGTTAACGTGAGTCTTGTAAAACCTTCTTTTTACGTTTACTCTCGTGTTAAAAAATCTGAATTCTTCTAGAGTTCCTGATCTTCTGGCGCTCTGTCACGTCTGCTACCATCGTTCCTTCTGAGTCT
+
:5:D:DDCCCCCCCCBCBBCCFCCCBBBDCBB?BCCC?CCBD@CCCCCBB@BEEBC>B@CCCC@C@BBBAAAA?ABBBB2@@:==>?4?CCCA@AB@CB5:9ACBB@BBBBBBBB>?>B@C@DCBBAAAB@CBA@>CBBBBBB??@@@@@@AA;9<<<AA7:8;@@@FAB>=9=CADD5A;>9==>=>/=<<>>7>>>>@AA===167678%855<;><8<@6:CDDBBA?C@BBBCCC999A?@?@BBABACCBB@??BAAAB?B@A??<??B?CCC@AABD
@ATNG8:04366:07062
GATGGTAGGCGTGTGAGAGTCTGCCCAGAAGATCAGGAACTCTAGAAGAATTCAGATTTTTAACACGAGAGTAAACGTAAAAAGAAGGTTTTACAAGACTCACGTTAACAATATTGCAGCAGTACGCACACAATCGAAGCGCAGTAAAGGATGGCTAGTGTAACTAGCAAGAATACCACGAAGCAAGAAAAAAGAAGTACGCTATTAACTATTAACGTACCTGTCTACTTCCGAAACGAATTAGTACAGAGAGTACGATATGTCTACCATCGTTCCTTCTGAGTCT
+
BDCD@C@A>ABBBBBBBBBCCCCDD=CBC@CCCCBB?B7;;@@@;;49=292;BB;;;;:'424=:<@5555==4;;;;===+;;4828;;.99=8>9=;<:///(/)//(//3,35576527:79777;8=378//)/656<;888(8687><@?@?AA9958AAAAB=>=5<<<27773,3<838988<8$33,3;;985997479;?@@=B=;888;7933----80706;90<@<9<)--8----7899@AB77488:::??B;A;??A<@4949@@@AB;;
@ATNG8:04366:07073
GATGGTAGTGTCAGTGCGCGTCGTCCAGAAGATCAGGAACTCTAGAAGAATTCAGATTTTTAACACGAGAGTAAACGTAAAAAGAAGGTTTTACAAGACTCACGTTAACAATATTGCAGCAGTACGCACACAATCGAAGCGCAGTAAGGATGGCTAGTGTAACTAGCAAGAATACCACGAAAGCAAGAAAAAGAAGTACGCTATTAACTATTAACGTACCTGTCTCTTCCGAAACGAATGAGTACATGGATATACGTATAGCTACCATCGTTCCTTCTGAGTCT
+
459B?BCCCCBBBBBCCCC:99FCCACCCACCBABB@B@BBBBBBF@BB?C@CC@@@AAA0A=BACBBCDD:::7:BBCEDE5BA=A5;;;*;AA;@BBB@BB@@>@@CC?CBB>BCBABCCCEGEEDCBBB@CDCC?BBCCCDDC<A@ACB?BBDBBBCC?CBACCC@BB@BB@<?A99:,8>>;9999:(9@;A???BBBCB?C?@@@A<?<>@BBA>AAABBBB@C=??E>B??=?ABBCBBBBB?CCBBBBB??@CCAAAC?BB??><?<?:==;;;>?>
@ATNG8:04368:07088
GATGGTAGTGTGTCTCTGAGAGTAGTACTCATTCGTTTCGGAAGAGACAGGTACGTTAATAGTTAATAGCGTACTTCTTTTTCTTGCTTTCGTGGTATTCTTGCTAGTTACACTAGCCATCCTTACTGCGCTTCGATTGTGTGCGTACTGCTGCAATATTGTTAACGTGAGTCTTGTAAAACCTTCTTTTTACGTTTACTCTCGTGTTAAAAATCTGAATTCTTCTAGAGTCCCTGATCTTCTGGGTGTATCAGCGAGTATCTACCATCGTTCCTTCTGAGTCT
+
//99399:8;;=<<?@;<<@<A666<;<?>?>;C>?<5:92458:;==C@@DBBBC9::;CCCAE;;9DECCBC>9>BDDD1>?:<<<<4@:99499949;4555;=>6;;<<@>>;155=0526<<@:9:A?AABB?CCB:;;@@@B@@@BBBC@;99?BB=@;>00//:<>>8<5555&56;555555$57:::)///<=<<<<=4999;*;;=>>:?799;999:?>:99,999?==;>>?=5:9:=@==0/09999>666=755554.4.4.4999455:
@ATNG8:04370:07072
GATGGTAGCATCATGCATATCTCACCAGAAGATCAGGAACTCTAGAAGAATTCAGATTTTAACACGAGAGTAAACGTAAAAGAAGGTTTACAAGACTCACGTTAACAATATTGCAGCAGTACGCACACAATCGAAGCGCAGTAAGGATGGCTAGTGTAACTAGCAAGAATACCACGAAGCAAGAAAAAGAAGTACGCTATTAACTATTAACGTACCTGTCTCTTCCGAAACGAATGAGTACTATGTAGAGCTCTATACTACCATCGTTCCTTCTGAGTCAT
+
??AA>BBBCBBBB;;;BBC<<;99C7;AC@CCDD99:;=AAA@@@@>@E@B?C?@9877-36;>>00/;8///*/@@A@@4>?20+00,000*0>==>@@;94975;4;AA:@A@;;9@;;A<CBBB?@=@@@@<@@ACA@BD6;5;00+0<@0//::69;;:9:433137718<@A?@?>600000(00)/><;=>?<<2837887-6-58>=>;>@@:9440/6:9919//)//6/73:::B=C=B@<:885:99777;3;;>==:=/707:6888///
@ATNG8:04373:07042
GATGGTAGCTCACGTACGTCACACGTACTCATTCGTTTCGGAAGAGACAGGTACGTTAATAGTTAATAGCGTACTTCTTTTTCTTGCTTTCGTGGTATTCTTGCTAGTTACACTAGCCATCCTTACTGCGCTTCGATTGTGTGCGTACTGCTGCAATATTGTTAACGTGAGTCTTGTAAAACCTTCTTTTTACGTTTACTCTCGTGTTAAAAATCTGAATTCTTCTAGAGTTCCTGATCTTCTGGACAGAGTGTGCAGATACTACCATCGTTCCTTCTGAGTCT
+
44483:@@@BBCCB;9;6;5B666<<>@AACC@BCCG>CCAC@CBBBCCDADDBBA>@?@CCC@C@BCCBBBCCC@CBCCB3BB?BBBB=BCBB@BCB?BE9:9AAA@>ABAAAA??<?BC@D?ABBBBBA=9<>@@8>>@:::==?@???@@;;6;??:===B;>?A@@@?>>8:::::-:9?:?????/?A@@@9>;;;;;=:::4::::*:=??B=A<?@<@B?>==@=A=888===<@@@<A>>>A@@@@@>>>@:889:<6755556;7?;=>;A@@@;
@ATNG8:04373:07060
GATGGTAGTGATACAGATCAGACACCAGAAGATCAGGAACTCTAGAAGAATTCAGATTTTTAACACGAGAGTAAACGTAAAAAGAAGGTTTTACAAGACTCACGTTAACAATATTGCAGCAGTACGCACACAATCGAAGCGCAGTAAGGATGGCTAGTGTAACTAGCAAGAATACCACGAAAGCAAGAAAAAGAAGTACGCTATTAACTATTAACGTACCTGTCTCTTCCGAAACGAATGAGTACGATGAGAGAGCTCTCTCTACCATCGTTCCTTCTGAGTCT
+
ABBC?CBBBCBBBCCCB9;;CBCEE>BAC?BBCD@@>@@CCCCCCC?CC?A>BBBCCCCC3C@CBBABAAB>>?:>@?BEEG5AA>@?CCC;CDE@DCCBBCCA@?AACG@CCC@BBBCCCDCCCCCCCDCC@CBBB?BABBBCCC?CADBB?CDCCBBBC@BBABBB?AA>AAA=A@???8?@@<@@@A@2AB?BBCCBBBAA>A?BBBA8;7;@ABB?AAAAAAA=A?BBC>BBBACCBCBBBBBBBBB>>>DA@???<;7<@=>?@AC?B?B?BCCBBBBB
@ATNG8:04376:07045
GATGGTAGTAGTACACTAGTCATACCAGAAGATCAGGAACTCTAGAAGAATTCATGATTTTTAACACGAGAGTAAACGTAAAAAGAAGGTTTTACAAGACTCACGTTAACAATATTGCAGCAGTACGCACACAATCGAAGCGCAGTAAGGATGGCTAGTTGTAACTAGCAAGAATACCACGAAAAGCAAGAAAAAAGAAGTACGCTATTAACTATTAACGTACCTGTCTCTTCCGAAACGAATGAGTACACACTCTCATATGACACTACCATCGTTCCTTCTGAGTCT
+
888:+//4::49445599999844434445::565505.55<666;:?@:?<B9:;AA@??'929==;=<84:44(4895555$5949.555&5;<7=666;>>=>8;7::55557;<;<BBBCBDCAAAB@A>@CCC>@ACAAACF@C@ABA544444.48838::44469923334883333&3993333333#3838:=<;;<@=>=?<=>>:>=A@BA@=@B;;:BB?B9::B;@@A=A@@??=?@@788ABBBAB995434433.398897;7;7;;;;:::;
@ATNG8:04377:07042
GATGGTAGCTCACGTACGTCACACGTACTTATTCGTTTCGGAAGAGACAGGTACGTTAATAGTTAATAGCGTACTTCTTTTTCTTGCTTTCGTGGTATTCTTGCTAGTTACACTAGCCATCCTTACTGCGCTTCGATTGTGTGCGTACTGCTGCAATATTGTTAACGTGGGTCTTGTAAAACCTTCTTTTTACGTTTAACTCTCGTGTTTAAAAATCTTGAATTCTTCTAGAGTTCCTGATACTTCTGGATAGCGACGCGATATACTACCATCGTTCCTTCTGAGTCT
+
;59<9<CCCBBBBCHDCC9;;@???CBBC@CC@CCCC>CJ@CACCBBBDB?BC;;;<@6;9@B9>:C=CCDDBBC@AAABA5AH@DDCA;@>@@@C@>8<<+00;><<;<BCABB@?<?@@8>8999?????>AAAA<??BBBBBC@=AACC>>>5;:=388<A=A@AA?6==@7;8>AA2;7<<;;<<<+9=<<<6=8:<=<;;;888(8:<:*99:19;6<4;96>>;;7::6=5:98/..;489;6>=:AABBBBBBAB@;::???:>?>999:?B?BAAACC@?
@ATNG8:04377:07069
GATGGTAGGCGACATACATACGCGCCAGAAGATCAGGAACTCTAGAAGAATTCAGATTTTTAACACGAGAGTAAACGTAAAAAGAAGGTTTTACAAGACTCACGTTAACAATATTGCAGCAGTACGCACACAATCGAAGCGCAGTAAGGATGGCTAGTGTAACTAGCAAGAATACCACGAAAAGCAAGAAAAAAGAAGTACGCTATTAACCATTAACGTACCTGTCTCTTCCGAAACGAATGAGTACGAGAGTCAGAGCAGAGCTACATCGTTCCTTCTGAGTCT
+
99:C;ADD@CBBBCBCCCHDDCCCC>@@CACCHBBB>A>BBBABAB@BA>A?A??::;;;*;@BAAACDCCBBF<BC@AAAA0>C>C.;;;.:@B=BCCDBBC;:6;=AB?B;;:<C@@@CDCCCCCCBBBBBBBBB>BBBBCBBD@G@CCC?CCDCCBCB>AABBBB@CC@???:=99898*99939@@@@@'?B<?>>>AAC??=>?A?@A<?<?>CCCADCBBB;;6;=;;;6;AA<AAB::9A@@@@@A???AABBBAAABBBA????9?=A<AAAAB:98
@ATNG8:04381:07051
GATGGTAGGTGCACATGAGTGTATCCAGAAGATCAGGAACTCTAGAAGAATTCAGATTTTTAACACGAGAGTAAACGTAAAAAGAAGGTTTTACAAGACTCACGTTAACAATATTGCAGCAGTACGCACACAATCGAAGCGCAGTAAGGATGGCTAGTGTAACTAGCAAGAATACCACGAAAGCAAGAAAAAGAAGTACGCTATTAACTATTAACGTACCTGTCTCTTCCGAAACGAATGAGTACGAGAGTCAGAGCAGAGCTACCATCGTTCCTTCTGAGTCT
+
AABD?BCDAAA@@CCBCCCCECCDC@CBB@DCBC@?=@?BBBCDCC?BC?C@CCCBBBBB1B?BCCCCBCBCCC>BBABBBB0AC;A5;;;.;A@<AEBBCDCBB@B?BB?BBB?BBB??ADDCCCCDDCBB=AB??<@BBBCCCC?E@CBB@BCCCBBBC@CCCCCA?BB@BBB?BBBBB<AAA?BCCCC3CC@BBBAAABBB?C?DDBB?@<@@CCB?BCAAABB>A?BCB>BCF@BBBCCCCCCCAABBBAABADD>>>CBB@BBBBB?B<@<@@A=>>>>
@ATNG8:04383:07060
GATGGTAGTACATGATAGACGACACCAGAAGATCAGGAACTCTAGAAGAATTCAGATTTTTTAACACCGAGAGTAAACGTAAAAAAGAAGGTTTTACAAGACTCACGTTAACAATATTGCAGCAGTACGCACACAATCGAAGCGCAGTAAGGATGGCTAGTGTAACTAGCAAGAATACCACGAAAGCAAGAAAAAGAAGTACGCTATTAACTACTTAAACGTACCTGTCTCTTCCGAAACGAATGAGTACCTCTCATACGCTCGTCCTACCATCGTTCCTTCTGAGTCT
+
:::B;;:A955:999:555<@?A;5055=9?>???>9>:<<<99993993838844/////#/)///)///::799095444444#493::?>?2===7;;;;97;--(-0--(-6:7<=;<;B>>>><;;<B<@?BBBC?;;;<<000*-36-/)///:::<<:=@@@>>@BB>@@@889A?>4:;;000???07:17:9888:::59599///(//(//59@7<5//://)/)/5818893///---/)/::788==99/////06884/3334.4398<;;;===5
@ATNG8:04337:07100
GATGGTAGCTCACGTACGTCACACGTACTCATTCGTTTCGGAAGAGACAGGTACGTTAATAGTTAATAGCGTACTTCTTTTTCTTGCTTTCGTGGTATTCTTGCTAGTTACACTAGCCATCCTTACTGCGCTTCGATTGTGTGCGTACTGCTGCAATATTGTTAGCGTGAGTCTTGTAAAACCTTCTTTTTACGTTTACTCTCGTGTTAAAAATCTGAATTCTTCTAGAGTTCCTGATCTTCTGGCTCTCGTAGACAGATACTACCATCGTTCCTTCTGAGTCT
+
CCBC?C@AACCCCCCCAA@BBBCCCCDDBBAB?BCCC>CCAEAEDDDCBB?BCCBB>B?CCBA?B?CAAACCCCC?BBBBB3BB?BBCD=ACCC?CCB?CC<889BCB@ABBBDCBB?BBA?A?BBCABAA>;@@@?=AAA?>>>@AAAAAA<<=<@@?<BA=A==>AAAAAAA<@?AA@5@>D=@;;;;,;=333(--3---9::?<@@@@/@BB@@<A=;;7;AAA>>=:=<??CA>>;>@@<@AA>>>B>>>??>@@@A?=<;>?===8<8<<@>>>BA@@
@ATNG8:04337:07123
GATGGTAGCACACGAGATCTCATCGTACTCATTCGTTTCGGAAGAGACAGGTACGTTAATAGTTAATAGCGTACTTCTTTTTCTTGCTTTCGTGGTATTCTTGCTAGTTACACTAGCCATCCTTACTGCGCTTCGATTGTGTGCGTACTGCTGCAATATTGTTAACGTGAGTCTTGTAAAACCTTCTTTTTACGTTTACTCTCTGTTAAAAATCTGAATTCTTCTAGATTCCTGATCTTCTGGTGAGATATGCATGATGCTACCATCGTTCCTTCTGAGTCT
+
@;AB@CAAABBBBCCCCCCCDDCCBBCBBC@@;?@@A<BC?C?CCCCCCB?AAAAD@G@BBBC@D;CCCBBBCBB?AADDC3AB?BBBB=BBDD@BBB>AA999:BCC>??BBBABB<?@B@C?DAAABBB?=@???:>=>>;:;:;?@AA???@:=;;4:>1818@@BBA???=>>>??3?<A:<9:::+:<666)------78:(6552$257795:6;;6866../5959>;;;A=@@@=A@@@===AAA=>>>;<;???<@===@<@<A<@@@AAA@;
@ATNG8:04339:07124
GATGGTAGTGTCAGTGCGCGTCGTCCAGAAGATCAGGAACTCTAGAAGAATTCAGATTTTTAACACGAGAGTAAACGTAAAAAGAAGGTTTTACAAGACTCACGTTAACAATATTGCAGCAGTACGCACACAATCGAAGCGCAGTAAGGATGGCTAGTGTAACTAGCAAGAATACCACGAAAGCAAGAAAAAGAAGTACGCTATTAACTATTAACGTACCTGTCTCTTCCGAAACGAATGAGTACGTGTGACGTACGTGAGCTACCATCGTTCCTTCTGAGTCT
+
;55>9=BBCCCDBBCBBCCCCCC999;DF@BBBBBBAC@BBDDBBB@BB?B@CDBCCCCD3C?AAAAAABBCFE>AABDCBB3@@=@>ABB;BCCACCCCCCCCD@D@BB?BBB@CCBBCBBBCCCCFDBCB@BBBB@BBBB@@?B?D?AAB@CCCCCCCC?CBBBCC?AA>A@A=AABBB=BBA;99999(9?=BBBBCBBBB?B<;;@@<@<??JCA?BA@@?AA=A>AEE>CCC?ABABCCEEBBBBBBBCDC???BDEBBC@BBBBA?B?B@BBCCCB>>
@ATNG8:04341:07130
GATGGTAGCAGACGTGACAGAGCGCCAGAAGATCAGGAACTCTAGAAGAATTCAGATTTTTAACACGAGAGTAAACGTAAAAAGAAGGTTTTTACAAGACTCACGTTAACAATATTGCAGCAGTACGCACACAATCGAAGCGCAGTAAGGATGGCTAGTGTAACTAGCAAGAATACCACGAAAGCAAGAAAAAAGAAGTACGCTATTAACTATTAACTTACCTGTCTCTTCCGAAACGAATGAGTACGAGAGTCAGAGCAGAGCTACCATCGTTCCTTCTGAGTACT
+
::;>@EDCBABBCCCCECCBDDBAA:BBCBCBBABA=@?ACCFCCC?BB@C@CBBBBBBA3B?BBBCCAACCCC=AABCEHE5;;;;;CEDD2CCC@BBCCBCB@@>@@CCAEBB?BCDCCCCDDDBCCBBBA@AA@@<@AAABBBC@F@CBB?BCCCCBBB?CBCBCF@??=?CB:==BBA:><<999::99%9@;@@BBBBAAB>A>?>>=6>:;;5;=:=?867CF=C7;;B::9;<A6629=7;>>=<@A<======?@AC??<?>==B:>:=<@?@=<///:
@ATNG8:04342:07093
GATGGTAGAGTATCATGTGTATCTCCAGAAGATCAGGAACTCTAGAAGAATTCAGATTTTTAACACGAGAGTAAACGTAAAAAGAAGGTTTTACAAGACTCACGTTAACAATATTGCAGCAGTACGCACACAATCGAAGCGCAGTAAGGATGGCTAGTGTAACTAGCAAGAATACCACGAAAGCAAGAAAAAGAAGTTACGCTATTAACTATTAACGATACCTGTCTCTTCCGAAAACGATGAGTTACTGATAGACTATCTGAGACTACCATCGTTCCTTCTGAGTCT
+
9:;;7655;<<=666<<<<655955.555.5@@;;:=A595==::;8==5;055>>@@@@+>7;;;;=<<<9:9,5599=>>+>>;@;@??2==@:==?AA966>;DABB9BCC@CCCDCCDBBC@A@CCEG@BBBB@BBDEECCD@C@DAA?BCCCCDBC@C>???@<@=>ACB798BBC<A@A;:::9:(8=8<::=>AA@BB<><>BBB?B?AA@=:81522:5556:6::;;+222333..(-2---..553357<??@==;;:<095;:<.40538::0...-
@ATNG8:04343:07133
GATGGTAGATACTCGCTGATACACCCAGAAGATCAGGAACTCTAGAAGAATTCAGATTTTTAACACGAGAGTAAACGTAAAAAGAAGGTTTTACAAGACTCACGTTAACAATATTGCAGCAGTACGCACACAATCGAAGCGCAGTAAGGATGGCTAGTGTAACTAGCAAGAATACCACGAAAGCAAGAAAAAGAAGTACGCTATTAACTATTAACGTACCTGTCTCTTCCGAAACGAATGAGTACGAGAGAGCACACGTGTCTACCATCGTTCCTTCTGAGTCT
+
;66>:>>CCCCCCFCBBBCCCCDDD=BBD?CBBB??>A@BCCCCCD@BC@C=??BBBDCC2CABBB>>>CCAA@8=?9:;;;*;A=A@CDC:CGDAGCCCCCCCC@C?BB?CDD?B@BACCCCBBBCCBBBC@DB@?<@@@@ABBB>C@E@@>ABBCBAAA@CBBAAC?BB@AAA999AAA9AA@<@AAAB3BC@CBBBBBB@=9<8=?==:>=@@CCC@DCBBBAA<?=?BC>CCB?ACABBBBBB?????>AAA@BBA???AA>?;;;A7959?AAABB?@?
@ATNG8:04346:07121
GATGGTAGGCGACATACATACGCGCCAGAAGATCAGGAACTTAGAAGAATTCAGATTTCTAACACGAGAGTAAACGTTAAAAGAAGGTTTTACAAGACTCACGTTAACAATATTGCAGCAGTACGCACACAATCGAAGCGCAGTAAGGATGGCTAGTGTAACTAGCAAGAATACCACGAAAGCAAGAAAAAGAAGTACGCTATTAACTATTAACGTACCTGTCTCTTCCGAAACGAATGAGTACGATGAGAGTGCTCACTCTACCATCGTTCCTTCTGAGTCT
+
:9;C:BBC@B@A@CDDDDDDCBCAA>ACF@CCABBD@D=BB=BDD?CC?B?BBCCCC=CCC?CCCCCBBBCED<B997;CC7CC?B=@@@9@CCACBBBCCCBA?A>BB?BBB>BBBBDA@ABDDBBBBBDACCCC@BBBBBBBC?B?BCC@BBCCCCCC?CCCCCC@BB?@@@<>>??=8?>?9?@@@A2AB?B???DBBBB?B?BBCC?A>ADDDD@CBBBBCC<@>@CC>CDD?CCAACCDDABAABBBAA@CCCBA@@AB?DBBBB<@<@<??B@A@A@
@ATNG8:04349:07132
GATGGTAGTATATCGCGTCGCTATCCAGAAGATCAGGAACTCTAGAAGAATTCAGATTTTTAACACGAGAGTAAACGTAAAAAGAAGGTTTTACAAGACTCACGTTAACAATATTGCAGCAGTACGCACACAATCGAAGCGCAGTAAGGATGGCTAGTGTAACTAGCAAGAATACCACGAAAGCAAGAAAAAGAAGTACGCTATTAACTATTAACGTACCTGTCTCTTCCGAAACGAATGAGTACTATAGACTATCTGAGACTACCATCGTTCCTTCTGAGTCT
+
;55<9BBCBBBCCCCCCBDCCCCCD?BAB?BBBBBB@B@CCDICDC@CC@C@DCAABDDD2B?BCCCCCCC???5<>::;:;*;B>B5;;;6;CC@CECDDCCCC@C?BB?CBB@BDDBCBCCCCCCCCBBB@DDBB?BBBBBAAC?D?CBB?BCBBBBCB@CCCCCC?BB@AAA;?????8????BBBBB3BB?CBBBCBBBC7978===5;8;AFCD@BBAAAAA;@<?BB=BDDACAABCCCBABCCCAAABBBBBBBCCCC?CBBBB?B@B?BBBBB>>>
@ATNG8:04350:07126
GATGGTAGTATATCGCGTCGCTATCCAGAAGATCAGGAACTCTAGAAGAATTCAGATTTTTAACACAGAGTAAACGTAAAAAGAAGGTTTTACAAGACTCACGTTAACAATATTGCAGCAGTACGCACACAATCGAAGCGCAGTAAGGATGGCTAGTGTAACTAGCAAGAATACCACGAAAGCAAGAAAAAGAAGTACGCTATTAACTATTAACGTACCTGTCTCTTCCGAAACGAATGAGTACACACTCTCATATGACACTACCATCGTTCCTTCTGAGTCT
+
@;?C@CCBABBCCCCDDCCCBCCCC@BBC@DBCBCB@B@BBCCCCC@CC@C@BBBCCCCC5C?C@@AECB888*7=7789:):>:>2988+3>A=BCBBCBBBB>B@BC@BBB>>8=>>>@?AC>>=<==A=;;;B:==@@>@><5==CCA?AAA?@?DA>AAABAB>BB?BBB>BB?>>6?==:99999(9=:?ACCBBBBB@B?CCAA>A;@@@@=;>>>><<<7<:=AB:ABB@AAAA>>?DCCCBBAAABACCCCCBABA?BBBBC?C?B?BCCBBBBB
@ATNG8:04350:07128
GATGGTAGGCGACATACATACGCGCTAGAAGATCAGGAACTCTAGAAGAATTCAGATTTTTAACACGAGAGTAAACGTAAAAAGAAGGTTTTACAAGACTTCACGTTAACAATATTGCAGCAGTACGCACACAATCGAAGCGCAGTAAGGATGGCTAGTGTAACTAGCAAGAATACCACGAAGCAAGAAAAAGAAGTACGCTATTAACTATTAACGTACCTGTCTCTTCCGAAACGAATGAGTACGATGAGAGAGCTCTCTCTACCATCGTTCCTTCTGAGTCT
+
<@::45;;7=BBB>A<<<A@;;;;=995<8=<@BBA=@7<@<=<<<649.42449::===+>99:@@A;;:@?@)66==A?>+>>9>:EED590/:<0//)///<=8=:==?<<<855665<>====AA@;;0+0000*/7799<=>?B@BCC@BCBBB::;=?@ACA@400)00/)/666:;;<8<:>==+8;6733388<B=8=?<;:<:<78::>:<0/0:009<A=@@@6@99.9>88::;733333;;?@>=87777733,3;;9:6:49433338899
@ATNG8:04352:07138
GATGGTAGCACGAGTCACTCATATCCAGAAGATCAGGAACTCTAGAAGAATTCAGATTTTTAACACGAGAGTGAACGTAAAAAGAAGGTTTTACAAGACTCACGTTAACAATATTGCAGCAGTACGCACACAATCGAAGCGCAGTAAGGATGGCTAGTGTAACTAGCAAGAATACCACGAAAGCAAGAAAAAAGAAGTACGCTATTAACTATTAACGTACCTGTCTCTTCCGAAACGAATGAGTACTATGTAGAGCTCTATACTACCATCGTTCCTTCTGAGTCT
+
@::@9ABAB;66<>@CB==BBCAAC;DBB@BBAB;;8;=ABCBBBB>BB@DAEDBBBCBB1;8:BBBAAA@=9:29433333$39-305>>.>6645>=ABDCCBACACC@CCB=AABBBACCDAAADAA@B?<<;A<@@@?B;;;?C?JBB?ACCCCCCC@@AADBA>AB=??:49====88;85779798$7888<:<88?=923039=9/837=@@@=@<AAAA@=A?@@@;@CC?ABBBCCBBBBBBBBAAA?@?CDBAA@A498=?C?C?B@?;;;;>>?
@ATNG8:04354:07101
GATGGTAGTATCTGTCTACGAGAGCCAAAAGATCAGGAACTCTAGAAGAATTCAGATTTTTAACACGAGAGTAAACGTAAAAGAAGGTTTACAAGACTCACGTTAACAATATTGCAGCAGTACGCACACAATCGAAGCGCAGTAAGGATGGCTAGTGTAACTAGCAAGAATACCACGAAAGCAAAGAAAAAGAAGTACGCTATTAACTATTATCGTACCTGTCTCTTCCGAAACCGAATGAGTACTACTCTCAGAGACACACTACCATGTTCCTTCTGAGTCT
+
=AA@7<<:5559;999;666>CCDKFCFD=BBBBBB;@;?A@@@BA=@@:?:>?@9:9:9)8;=;>999BBAAA8?88899+7<18/77(333,3<::::<78(/(.5056937...58857878>655;:>@AC>;;:;BAAA=B<>=A;@@=@@:::<AA:9>A???9?9939@?==5=999*67565'27.77:575>8;5>69::@7::>>=??<AA??>A=9@9===+/*/83857777552288898;;888=CAAB??6::./(.594886:7722
@ATNG8:04355:07095
GATGGTAGCGCGACGAGCGTAGACCCAGAAGATCAGGAACTCTAGAAGAATTCAGATTTTTAACACGAGAGTAAACGTAAAAAGAAGGTTTTACAAGACTCACGTTAACAATATTGCAGCAGTACGCACACAATCGAAGCGCAGTAAGGATGGCTAGTGTAACTAGCAAGAATACCACGAAAGCAAGAAAAAGAAGTACGCTATTAACTATTAACGTACCTGTCTCTTCCGAAACGAATGAGTACTGCGTCTCACTCTCGCCTACCATCGTTCCTTCTGAGTCT
+
?::C:=?@A@@;59BCCCBCCDCCC>CCC@CCCCCC@C?BABBCAA?AC@C>@@A@@@@@.@?@@???AAABBB<AADCFCC5BB>B?BBB:BBB?BBBBCCCA@>@@BA>@@@?BCDCCCCCCDEBB@??C@DDCD@C@@?A@??@C@BBC@CBCEBBBB?BCCBBB?BC@AAA=@?CCC<??@>ACDCC2CC?BABBCB??>=A=DD@@;?<>AC@@?@DAAAAA8:99CE>BBB@BBBCDBBBABBAAAABBDBAAAB@BBB?B@>?B@D@C@CBAAAAAB
@ATNG8:04356:07107
GATGGTAGGTGCACATGAGTGTATCCAGAAGATCAGGAACTCTAGAAGAATTCAGATTTTTAACACGAGAGTTAAACGTGAAAAGAAGGTTTTACAAGACTCACGTTAACAATATTGCAGCAGTACGCACACAATCGAAGCGCAGTAAGGATGGCTAGTGTAACTAGCAAGAATACCACGAAAGCAAGAAAAAAGAAGTACGCTATTAACTATTAACGTACCTGTCTCTTCCGAAACGAATGAGTACTGCGTCTCACTCTCGCCTACCATCGTTCCTTCTGAGTCT
+
:::A?@?@>@ABABBA@AABBCDELAGBB?@;;:>=9><?@@B@@@=9:69;@B@@@CBB2B>BBBBBB@9949B6@995955&6<8><@@@0>=@<?=655::9949;@?<?@?<9;;CCBABCCAAABBBA?BCBC@BBEHEDCC?CACCC?BAABBBBB?BABCBF?BC>AAB?@>:::,7;;5777787$/86////::@@=@B=@@<=:=;>?EBB>AACAAAB?C?BAA<AA@<@ACCCCDCCBBBBAACCBBBCIGABCE@DBBCB@B@DACCCBBA@A
@ATNG8:04359:07109
GATGGTAGGCGTGTGAGAGTCTGCCCAGAAGATCAGGAACTCTAGAAGAATTCAGATTTTAACACGAGAGTAAACGTAAAAGAAGGTTTTACAAGACTCACGTTAACAATATTGCAGCAGTACGCACACAATCGAAGCGCAGTAAGGATGGCTAGTGTAACTAGCAAGAATACCACGAAGCAAGAAAAAGAAGTACGCTATTAACTATTAACGTACCTGTCTCTTCCGAAACGATGAGTAACGATGAGATCTCGTGTGCTACCATCGTTCCTTCTGAGTCT
+
:5<>9?CB?CA?@==ABBBBB==>>6>BB:B@@CCB?C@CCBCBBD5:;4949<@9:::*98=?ABA@=@998*7;7777*3>6>,777&333188:::<?78098=A>@@@00/:9:::>>:;;888AF=B???;?;;;====8=;>>B@B???@>>>?BAAA:9488/7<<8;;;;/333,37777'33.388:?56593717955-5177757/77:;;>>9>9;99.///////33,37779:::;:=<979778:65059BAA?B;?:???@@?8:
@ATNG8:04361:07130
GATGGTAGTATATCGCGTCGCTATCCAGAAGATCAGGAACTCTAGAAGAATTCAGATTTTTAACACGAGAGTAAACGTAAAAAGAAGGTTTTACAAGACTCACGTTAACAATATTGCAGCAGTACGCACACAATCGAAGCGCAGTAAGGATGGCTAGTGTAACTAGCAAGAATACCACGAAAGCAAGAAAAAGAAGTACGCTATTAACTATTAACGTACCTGTCTCTTCCGAAACGAATGAGTACTATAGACTATCTGAGACTACCATCGTTCCTTCTGAGTCT
+
;>AA?CBBCDDCCBCCCCCCBCCCC@CCC@DCCBBB@BAEDDCEBB?BB@C@CCCBBAAB1@<@CBBBBBCBBC<B?;;;;;*;D;@<@@@7ACC@CCBCCGECC@B@CD@BBB?BBBAABCCHCBABBBBB?CB@A>ABCBCCCB>B>BBB?BECBBCAA?ACBCBB?BD@B@?=?BBBB8???>?BBBB3BB?BBBBBBBCC@B??@@A<@<==CBA=@C@@?AC?B>@?D;A@A=?ABBBBBBBAACCCCBDBBBAAABAAA>ABBBB?C@DABBB@??BB
@ATNG8:04362:07100
GATGGTAGTGCGTGAGAGAGAGACCCAGAAGATCAGGAACTCTAGAAGAATTCAGATTTTTAACACGAGAGTAAACGTAAAAAGAAGGTTTTACAAGACTCACGTTAACAATATTGCAGCAGTACGCACACAATCGAAGCGCAGTAAGGATGGCTAGTGTAACTAGCAAGAATACCACGAAAGCAAGAAAAAAGAAGTACGCTATTAACTATTAACGTACCTGTCTCTTCCGAAACGAATGAGTACGAGAGAGCACACGTGTCTACCATCGTTCCTTCTGAGTCT
+
;;;@;;@@>EBC==CCDFCBCBCCC7<AC@BBBB@>:?8BBC;;9?:CC?C@DC???@@@,@=@?<AAA@?887,8ABCCCC1>A:@4;;;.;@A?BBBBBBB@A=@=@@@DBB?BDCBDBBBFCGGCBBBB@BBCC@BBA;;;@D?BGD;;<<CCBB;:;?AAA@?@???;9988>?@AA<@?@<:::::9%9<9;>>@=;?9959?@=AB3817>A@@=@BA@???<??BBC@CBC=@@??CCBBAABB???BB???CC?@??GACA@8979?A=@@C99999
@ATNG8:04362:07125
GATGGTAGTAGTACACTAGTCATACCAGAAGATCAGGAACTCTAGAAGAATTCAGATTTTTAACACGAGAGTAAACGTAAAAAGAAGGTTTTACAAGACTCACGTTAACAATATTGCAGCAGTACGCACACAATCGAAGCGCAGTAAGGATGGCTAGTGTAACTAGCAAGAATACCACGAATGCAAGAAAAAGAAGTACGCTATTAACTATTAACGTACCTGTCTCTTCCGAACGAATGAGTACATAGATATACGTATAGCTACCATCGTTCCTTCTGAGTCT
+
778A@C@B@@BBCCECCCCBB;99?:?;;49?;;;@;@=BBCBBBBBCC@C@CBBABDDE5B>@@CBBAAB;::5:9::===,9>:;:??C9CCGACCBCBC;;;4:;@>;A@@<?DA?BAAAACBBCCCCA?B@0000AAAABBC@D@DBB@CECDAAAC@AAABBC?CC?AAB?CB::3:>::3:===?.?A@??@BBBBBB@@;??@@=A=?>BCB?AB@@??@=@>AB?AAA=???BBCCCCAAABBCCCBB?>888ADD:>>>=@;@:?9??A@A9:8
@ATNG8:04370:07101
GATGGTAGTGTGTCTCTGAGAGTAGTACTCATTCTTTCGGAAGAGACAGGTACGTTAATAGTTAATAGCGTACTTCTTTTTCTTGCTTTCGTGGTATTCTTGCTAGTTACACTAGCCATCCTTACTGCGCTTCGATTGTGTGCGTACTGCTGCAATATTGTTAACGTGAGTCTTGTAAAACCTTCTTTTTACGTTTACTCTCGTGTTAAAAATCTGAATTCTTCTAGAGTTCCTGATCTTCTGGATAGCGACGCGATATACTACCATCGTTCCTTCTGAGTCT
+
:55B;?DDCBBBCCBCCCCCCCCCCDDEEBBA?ACC=CC?C?CBBBCBB?BCBBB?B>AAAB?B>ABBCABACC?BBBCB3B@?@BBD=A@BB?BAB>BB?A@ACCB=??BBCCAA>>??;A;AAAAA>>>:@@AA:?=><<=>>?B@@@?@@@=>>?;@A<A;??@AAAAAA;>>>BB5A<A;AAAAA/??>>=0:;;788>>>>;????/?>?>D=B<>=:=???@>><><A@A@AC:==?<AAA????@A?:;:>AAAAAA;<==?A=A===??A@@@@>
@ATNG8:04372:07119
GATGGTAGCTCACGTACGTCACACGTACTCATTCGTTTCGGAAGAGACAGGTACGTTAATAGTTAATAGCGTACTTCTTTTTCTTGCTTTCGTGGTATTCTTGCTAGTTACACTAGCCATCCTTACTGCGCTTCGATTGTGTGCGTACTGCTGCAATATTGTTAACGTGAGTCTTGTAAAACCTTCTTTTTACGTTTACTCTCGTGTTAAAAATCTGAATTCTTCTAGAGTTCCTGATCTTCTGGACGACGCGCACTGACACTACCATCGTTCCTTCTGAGTCT
+
@ACB@CDDDCC?AADHBB@BCBECBBCBCB@@=?BCE>BBAFBF@B@CCDADDB@?>@?BBCD?B?BCCCCBBCC??????.?B?BBBB;?A;;9;BA?@@7:::AAB?BBC???DD?BBB?B?BBBBBBB><??>>:::;??@@AAAAAAB;;;;>>D===:=:==@@>?>==8<;;;;/;:A:>=BBB/@><;;19/////:=>>8====+9998>:>5>>:>>>>AAA=D>??886@377@=??;;;?888A;;;A>>>FAA7;;==C5;6;6;;@>>>>?
@ATNG8:04376:07113
GATGGTAGGCGTGTGAGAGTCTGCCCAGAAGATCAGGAACTCTAGAATAATTCAGATTTTTAACACGAGAGTAAACGTAAAAAGAAGGTTTTACAAGACTCACGTTAACAATATTGCAGCAGTACGCACACAATCGAAGCGCAGTAAGGATGGCTAGTGTAACTAGCAAGAATACCACGAAAGCAAGAAAAAGAAGTACGCTATTAACTATTAACGTACCTGTCTCTTCCGAAACGAATGAGTACTGCGTCTCACTCTCGCCTACCATCGTTCCTTCTGAGTCT
+
5<>>@EA@>AB=B@CBBBEECBBB<6<=B?BCBBBA?C?AABBBBB@CB?C?@@@ABCAB2A;@?:;9@AACAB<BAAABAB2AA>A@CED9???>AAC?@?????C?BB>AAB@CAA@@@>>>===@????;?=>>;==>AB???=A=@@B?ABAAA?994:@==@?797?BCC>AA@@@8@??<?BCCC3??<?@@ABB><<1717:;9:?;>>>@A<ABBB=;;5;::77.600*0009/77774===BB=BB??A8818??188@;;7<=B=@?@>>>AB
@ATNG8:04378:07130
GATGGTAGCGCATATCAGCGCAGCCCAGAAGATCAGGAACTCTAGAAGAATTCAGATTTTTAACACGAGAGTAAACGTAAAAAGAAGGTTTTACAAGACTCACGTTAACAATATTGCAGCAGTACGCACACAATCGAAGCGCAGTAAGGATGGCTAGTGTAACTAGCAAGAATACCACGAAGCAAGAAAAAGAAGTTACGCTATTAACTATTTAACGTACCTGTCTCTTCCGAAACGATGAGTACTATGTAGAGCTCTATACTACCATCGTTACCTTCTG
+
:;=96<;555:5@>@@@;;945559099<9666666:@:?997://)/8383-///////$56<<==<555555)5//////$/7)/)/;;+7972/5555665=:<6;;6<<A0//<:<<<:;;::;<;;;7;;<<165<;;;>>9=166616@@<A9997<==6658<<7:997333;043;788888'883//(/8678887;6;9337(7/779AB=>;>>>>>9=:><:6:8:545;;<=BBB@@??733937773>>;B>85299*--(-(-,,
@ATNG8:04379:07115
GATGGTAGATATATGCACGCTCTACCAGAAGATCAGGAACTCTAGAAGAATTCAGATTTTTAACACGAGAGTAAACGTAAAAAGAAGGTTTTACAAGACTCACGTTAACAATATTGCAGCAGTACGCACACAATCGAAGCGCAGTAAGGATGGCTAGTGTAACTAGCTAGAATACCACGAAAGCAAGAAAAAGAAGTACGCTATTAACTATTAACGTACCTGTCTCTTCCGAAACGATTGAGTACACATCGTCGTGTCGTGCTACCATCGTTCCTTCTGAGTCT
+
BBCC@C@ABCCDDBCCABACCCAAE@DCC?CDCC@@?@@BBCCCBA?AB?B@BCBBBBBB1B@BBBBBAAAACC>AAACCCC1BB=A;@@?7@BB>BCCCCCCCCAC@BB@CCC>@@BCCBBBCCCGCBBBE@C;;;=@BBBBBBC@FFBBB?BBBBCBBB@CAACCCCBB?BAA<???>>3?=?;@@@A@1??@FBBBBBCCC?B?B?AA5;7;>BDD@FC;;;AB?B?BBH>BBBB?@??AACBBBBAAABBCBCCCCBBCCC?B@@?B@C?C?CBCC999@
@ATNG8:04381:07121
GATGGTAGTATCTGTCTACGAGAGCCAGAAGATCAGGAACTCTAGAAGAATTCGGATTTTTAACACGAGAGTAAACGTAAAAAAGAAGGTTTTTACAAGACTCACGTTTACAATATTGCAGCAGTACGCACACAATCGAAGCGCAGTAAGGATGTCTAGTGTAACTAGCAAGATACCACGAAGCAAGAAAAAAGAAGTACGCTATTAACTATTAACGTACCTGTCTCTTCCGAAACGATGAGTACGAGAGAGCACACGTGTCATCGTTCCTTCTGAGTCT
+
959B8=@@@?@;AB@@@BBBDCDBBABBB@CAAA::7;?ABCBBBB?BC?B?BA>AA@@@2A>BBADAAAA??=5<?99:9::%:8;833333$/884////55/252'222+225+555222<>799::///=6>>=A:=;:666//,/599A>>=??A>>>=B@;:@A8000;;7:@CA=A7715@@@@A'9?<@>>>AAA==5;3;;;;:==BAA??<>>>@BBA5868>>6<000;;>@AA@A<==:::>8779:;;;=>>;;6;9=9>A@@@A>>
@ATNG8:04382:07120
GATGCGAGAGTGAGACGCAGTACTCATTCGTTTCGGAAGAGACAGGTACGTTAATAGTTAATAGCGTACTTCTTTTTCTTGCTTTCGTGGTATTCTTGCTAGTTACACTAGCCATCCTTACTGCGCTTCGATTGTGTGCGTACTGCTGCAATATTGTTAACGTGAGTCTTGTAAAAACCTTCTTTTTTACGTTTACTCTCGTGCTAAAAATCTGAATTCTTCTAGAGTTCCTGATCTTCTGGGCTGCGCTGATATGCGCTACCATCGTTCCTTCTGAGTCT
+
@?;<AACDLDBCBDB;:;ABAABBBBB@BCCD=BB@B@BCABABCACCCCB=@7;:@@8B?DBB@@@@>@=;<<;<)5:68<:>4?@@D>@@@:@@,00;=:;:;AAABBBB?BBC@B?A@???AAA?BBA>;>>?>>;:::;<=AA===8=;;5;?;@:==B@@??==0555555'5+5+266666$6:/./'..5...3..222222$25557273550559666626277822238999/9:99=?>>GGCCDBBBD@A=A@<;;5;5;6;;BCBB@A
@ATNG8:04383:07133
GATGGTAGTCTCAGATAGTCTATAGTACTCATTCGTTTCGGAAGAGACAGGTACGTTAATAGTTAATAGCGTACTTCTTTTTCTTGCTTTCGTGGTATTCTTGCTAGTTACACTAGCCATCCTTACTGCGCTTCGATTGTGTGCGTACTGCTGCAATATTGTTAACGTGAGTCTTGTAAAACCTTCTTTTTACGTTTACTCTCGTGTTAAAAATCTGAATTCTTCTAGAGTTCCTGATCTTCTGGGTGTATCAGCAGTATCTACCATCGTTCCTTCTGAGTCT
+
CB@A>A@@ABCBBCBBCCCDCCCAABCFGEBB?AGEG?DFAC@AAAAICE@BBBBA>@=AAAB@CACBDBBCCFG?BBBBB5BC?BBDD>C@AB@CBB?CB9;;AA;;9;CAAABBB>BBB?B@DDCCBCCD@CBBC@CAA@CCBBBBBA@@@AC@CCC@CC?A>AAABAAABB?C<;;<.;=C5<;;;<*<CDCC:;<J;;;DCBB@ABBA0A@@@B?B?CC@BBDDCCC@C@BAAB<;6;ABB=DCBBBABBBBCDEBBCBB>BCCBC@C@B?BBABBB??
@ATNG8:04334:07151
GATGGTAGATACTCGCTGATACACCCAGAAGATCAGGAACTCTAGAAGAATTCAGATTTTTAACACGAGAGTAAACGTAAAAGAAGGTTTTACAAGACTCACGTTAACATTATTGCAGCAGTACGCACACAATCGAAGCGCAGTAAGGATGGCTAGTGTAACTAGCAAGAATACCACGAAAGCAAGAAAAAGAAGTACGCTATTAACTATTAACGTACCTGTCTCTTCCGAAACGAATGAGTACGTGTTACGTACGTGAGCTACCATCGTTCCTTCTGAGTCT
+
88996;;ACBAA@;5597:///9<=5==@9;@@C@@;>;0//999;8;;7;8555BBDAA.:378388777333(334444&4;.4.599+95515<<<>>>CC@D@EDD?@@<@@@BBBBBGABBCBBCB@BAA@=@;;;DFEC@D@A00-0@==>?BDACCCBBB>AA?CBC?BA><;3<<<8999::(9B<BBBCBBBBB?A<??=>9=:=?@@@?BCBCCCC?B?BCC>BBB?BBBC???BBBB?BABBBAABCCCAAAA:=988>:><B6;;;>>>@?
@ATNG8:04340:07164
GATGGTAGTATCTGCACACTCTGTCCAGAAGATCAGGAACTCTAGAAGAATTCAGATTTTTAACACGAGAGTAAACGTAAAAAGAAGGTTTTACAAGACTCACGTTAACAATATTGCAGCAGTACGCACACAATCGAAGCGCAGTAAGGATGGCTAGTGTAACTAGCAAGAATACCACGAAAGCAAGAAAAAGAAGTACGCTATTAACTATTAACGTACCTGTCTCTTCCGAAACGAATGAGTACGTGTGACGTACGTGAGCTACCATCGTTCCTTCTGAGTCT
+
@A@B?CCCBDBBBBBBDCDCCBCCC@EBCBICBBACAG@CCCDBBC?BB?B@BCEAABBB2AACBBAAAAA@@@<@ABBEED3BB@B>BAA9BAA?ADCCDDDCC@C@BB@BBB@BBCBBBCCCCCDCCCCB@CCCC?A@AAACCB>C?BBC?ABDDDCBB?ABBBBB@BB?BBC>AA???8=>>;====<.?B>BBCCCBBB@;@=ABBC;>;>ACAA?AAAAABB@C?CAA=CCC?BABBBCCCAA@CCCCCCBCBEBBBCCC@BBBCC@E=@=?CCFAA>>
@ATNG8:04344:07165
GATGGTAGAGTACAGTGTAGTAGACCAGAAGATCAGGAACTCTAGAAGAATTCAGATTTTTAACACGAGAGTAAACGTAAAAAGAAGGTTTTACAAGACTCACGTTAACAATATTGCAGCAGTACGCACACAATCGAAGCGCAGTAAGGATGGCTAGTGTAACTAGCAAGAATACCACGAAAGCAAGAAAAAGAAGTACGCTATTAACTATTAACGTACCTGTCTCTTCCGAAACGAATGAGTACATGGATATACGTATAGCTACCATCGTTCCTTCTGAGTCT
+
;@?A@DCBBCCC@@@IGCGBBDCIGACCB?BBBBBB@B@BBCBBCC@CD@C@BBBBBCBB2B>BBBBBBBDBBA;>=?????,;;595>>>0@@@>BBCBAAAAA@EADC@BBB@CBDCCCCCCDDDBBCDE@BB@@<@BBBBBAAAD>B;;;<EEFCBBC@BCA@??<::37?;68=@:=6A@B@BBBBB3AB>BBBDAA@==*0,/9::0616ACBB>A@?:87;6;9?>?9?>?<989?@BBDBB@AAACBBBCBBBBBCBB?B@AAA=A;>;>C@@@@@>
@ATNG8:04344:07189
GATGGTAGGAGACACGTCGCACACGTACTCATTCGTTTCGGAAGAGACAGGTACGTTAATAGTTAATAGCGTACTTCTTTTTCTTGCTTTCGTGGTATTCTTGCTAGTTACACTAGCCATCCTTACTGCGCTTCGATTGTGTGCGTACTGCTGCAATATTGTTAACGTGAGTCTTGTAAAACCTTCTTTTTACGTTTACTCTCGTGTTAAAAATCTGAATTCTTCTAGAGTTCCTGATCTTCTGGTGTCGTCTATCATGTACTATCGTTCCTTCTGAGTCT
+
::;C:CCC@ABBCCBCBBCCCBBBBBBAAB@><@??B:AC@CACCCCCCC?DCCBC@B@BCBB?B@CCCABBBBB?CCCCD3CB?BBBB=BDBC>AA@9??=???BBB>@@AABBBB?BAA?C?CCAAAA>A<AAAA8=>AA@@>>AABA?==>><AAA<AD<A<??@AAA??>6=;;::/:7<8=>>>?.;;@@@6;;??@@>=::4::::*:>?@@<A=DC=C=>>AAA:=:=A@@?A=AAA<<88;;9///===@@A??>>>ABB<?;?;AAAA==>=
@ATNG8:04346:07177
GATGGTAGCACGAGTCACTCATATCCAGAAGATCAGGAACTCTAGAAGAATTCAGATTTTTAACACGAGAGTAAACGTAAAAAGAAGGTTTTACAAGACTCACGTTAACAATATTGCAGCAGTACGCACACAATCGAAGCACAGTAAGGATGGCTAGTGTAACTAGCAAGAATACCACGAAAGCAAGAAAAAGAAGTACGCTATTAACTATTAACGTACCTGTCTCTTCCGAAACGAATGAGTACGATGAGAGAGCTCTCTCTACCATCGTTCCTTCTGAGTCT
+
9>00-9<AABBDCCCCDCCDBBBBB?@@@=@@ADBB@B@DCCCCCC@CC?D@CCABABBB5B@CCB@@@BA::;.9><;;;:'9:248@>>2CCD@BBCGCCBBB@C@BC?CCC?CBCBCBCBBBCCCDBBB@BBBB>BACCCCBB@B@C@@>@D@@@CCB?BCCBBB@BB?BBB7:9???89:9?BCCCC3BB?BAAABBBBA=A<>==@;?;>=CED@DCDBBAC@B@BBB=ABB?BBBBBBBBB:99CCCCBBBBCBBA@BB@>>=>B?B@C?AABBBBBB
@ATNG8:04347:07171
GATGGTAGTAGTACACTAGTCATACCAGAAGATCAGGAACTCTAAGAAGAATTCAGATTTTTAACACGAGAGTAAACGTAAAAAGAAGGTTTTACAAGACTCACGTTAACAATATTGCAGCAGTACGCACACAATCGAAGCGCAGTAAGGATGGCTAGTGTAACTAGCAAGAATACCACGAAAAGCAAGAAAAAAGAAGTTACGCTATTAACTATTAACGATACCTGTCTCTTCCGAAAACGATGAGTACTATAGACTATCTGAGACTACCATCGTTCCTTCTGAGTCT
+
<<<B?CCBD@@A<=B><<;;;899:05::7<ABB@@:?900///)/:7<<:=6666<@A@A0@9<<=9948:444(3394:<<*<=7<7<<:+<;;6;?>=<><59458;;:@9944<<999;<>>>@?@@BB@BCCC?BBBCCCBB?B>A<;5:AA::9?@?>>>>>?9@C;@B<,337333&37717??@??'883//*/;;>;56.57779<;>:96////)/535777.32////'///-29-..5557::22257:=<=:<<<;;>B===B>B:?;@999A@A:
@ATNG8:04348:07155
GATGGTAGTGATACAGATCAGACACCAGAAGATCAGGAACTCTAGAAGAATTCAGATTTTTAACACGAGAGTAAACGTAAAAAGAAGGTTTTACAAGACTCACGTTAACAATATTGCAGCAGTACGCACACAATCGAAGCGCAGTAAGGATGGCTAGTGTATCTAGCAAGAATACCACGAAAGCAAGAAAAAGAAGTACGCTATTAACTTTTAACGTACCTGTCTCTTCCGAAACGAATGAGTACGTGTGCGACGTGTCTCCTACCATCGTTCCTTCTGAGTCT
+
887<;>@CBBBB=<@<<@<;;;6668=>>:>CCCCC@E?BBA@@;>:BC@B@BCBBCDDD1B@AAABBBBBBBD>:9;?@@@2??:95>==0>@@<>;;;?@??@<?@BB?CCB=@@ABBBCCGCCCFFCCCF;;;C@CBCCBBBC@C>C:;8;CBBBBCCDB;;;AA=AB?BAB>ABBDD>@?=899:::(9@>@@ABB???A4938???2948>>>A<@>=9:971779;;19773:9:=?><==>788@@;;;@@@@@<@AA<@=<<>1717:>>@AA==>
@ATNG8:04348:07164
GATGGTAGACACGTGTGCTCTCTCGTACTCATTCGTTTCGGAAGAGACAGGTACGTTAATAGTTAATAGCGTACTTCTTTTTCTTAGCTTTCGTGGTATTCTTGCTAGTTACACTAGCCATCCTTACTGCGCTTCGATTGTGTGCGTAGCTGCTGCAATATTGTTAACGTGAGTCTTGTAAAACCTTCTTTTTACGTTTACTCTCGTGTTAAAAATCTGAATTCTTCTAGAGTTCCTGATCTTCTGGATAGCGACGCGATATACTACCATCGTTCCTTCTGAGTCT
+
BCCC@DCCBBCCCBBBBBBBDCDCCBBBDDAA?ABBB=BB@C>A@@BD;;6;AAAB@B?CBBB@B@BBBBCCAA?</////$/9(//666.7;;=:;:7<<=*---666(-39;=;;;7BCB<C=AAA88///6:;;;1:5?:888A888;99:5551597,--(-(--..225::6888==-827325666(5:9::39:>888?;;:4::::)577=>;C7?>;A==;8::8<99AAA@@<>>><??@@AAA???DAAA==>B??:===>>:><@<>>>AAAAA
@ATNG8:04350:07164
GATGGTAGCTATACGTATATCTATGTACTCATTCGTTTCGGAAGAGACAGGTACGTTAATAGTTAATAGCGTACTTCTTTTTCTTGCTTTCGTGGTATTCTTGCTAGTTACACTAGCCATCCTTACTGCGCTTCGATTGTGTGCGTACTGCTGCAATATTGTTAACGTGAGTCTTGTAAAACCTTCTTTTTACGTTTACTCTCGTGTTAAAAATCTGAATTCTTCTAGAGTTCCTGATCTTCTGGGTCTCTCTCTCACGCACTACCATCGTTCCTTCTGAAGTCT
+
;55D:EBCBCCCCCCCCDCDCBBBECDCCC9999CCC>CE@C?CCCCCBD?DCBBB?C?@@@C?C?AACAAADBB>??>>?1@A?BCBC=@A@D@CAB>BB7::BDCC@BBAB@AAA>??A>A>A@@@AA@A;AAAA;@@A>??>?AAAADA===<AAA=@@9>9>?AAA???B;@@ACB3=5;4:::::):>::;1;;;888?<=<5:::;+7=>@@<A>@@;@???>>><>=@@BCCB6;;BB;@????AAA@@>>>A>>>AA9<<<<<5=8>;>>AA=@@@@
@ATNG8:04351:07140
GATGGTAGTGCGTGAGAGAGAGACCCAGAAGATCAGGAACTCTAGAAGAATTCAGATTTTTAACACGAGAGTAAACGTAAAAAGAAGGTTTTACAAGACTCACGTTAACAATATTGCAGCAGTACGCACACAATCGAAGCGCAGTAAGGATGGCTAGTGTAACTAGCAAGAATACCACGAAAGCAAGAAAAGGAAGTACGCTATTAACTATTAACGTACCTGTCTCTTCCGAAACGAATGAGTACATAGATATACGTATAGCTACCATCGTTCCTTCTGAGTCT
+
988=@=<?@;65=;>>B;:;AD;;;)55955:;D;;9:9BAC@AAB?AB8;8;@@>@@@@.?<@?=:94>:;9=3;>@?@AA0A@<<8=@@9CCC?BBABAAAA@=A>@@>AJD?BCA@AAAABCCCHECCB?B:;:6;ABBCBCB?B@B;;8;CBBBDCA?ABBECC@BB?AA@;@?998+7778>ABB:B?B?B::8CBBAA>A?A?A?8=8==A@@<@AA@@@B?B>AAD>C?@9::AA??@BECCCAAABBABBBDC????=CA@;?5:4:>AAABBBBB
@ATNG8:04353:07161
GATGGTAGTGCGTGAGAGAGAGACCCAGAAGATCAGGAACTCTAGAAGAATTCAGATTTTTAACACGAGAGTAAACGTAAAAAGAAGGTTTTACAAGACTCACGTTAACAATATTGCAGCAGTACGCACACAATCGAAGCGCAGTAAGGATGGCTAGTGTAACTAGCAAGAATACCACGAAAGCAAGAAAAAGAAGTACGCTATTAACTATTAACGTACCTGTCTCTTCCGAAACGAATGAGTACTGTATCTATGTGTGCGCTACCATCGTTCCTTCTGAGTCT
+
@:?C?CBBBCCCBBCBCDBB@DEEG=BBF@CIDCB@?AACCDCCCC?BC?B?BBABCCCC2CACBB@AACAA@A<A?@@GDE5AB@@@BEG;DBB@BCCCGCCBB?B@DD@DBB@BCCAACBBBCCCDCCCB@BABC?AAABCBCA@C@CBB?BCDCCCCC?CBCDCB?BB>BCE>?@AA@;???:?@@@A2AC?A:::BBBFC?B?>===<?<@?BCC@CBBCBBG?B?BBC>BBBAAAACBBBAAACCCCBA@ABBCBBCBBB?>@@AC?C?B;:9>::8>>
@ATNG8:04354:07146
GATGGTAGAGTACAGTGTAGTAGACCAGAAGATCAGGAACTCTAGAAGAATTCAGATTTTTAACACGAGAGTAAACGTAAAAGAAGGTTTTACAAGACTCACGTTAACAATATTGCAGCAGTACGCACACAATCGAAGCGCAGTAAGGATGGCTAGTGTAACTAGCAAGAATACCACGAAAGCAAGAAAAAGAAGTACGCTATTAACTATTAACGTACCTGTCTCTTCCGAAACGAATGAGTACATAGATATACGTATAGCTACCATCGTTCCTTCTGAGTCT
+
::89<AACBBB<<;;555655<;;;7;@@8@BBB;;8;=AAA@@@@=@A>A@:9997989'919935:;>;377)73:B>?2;;7;5;99+99>=A;::@BABC@D@BB>BAA=@?:;;BCDDCBBBIBBB@BBBD?BCBCBCBC?B?B;;:;CBBCBCB?BCCCEE@??<?BB?BBBBC>BA@<99:::(9@?AABBAA=:;7;;?>AA6;5::@;;6;CBABCC?C>ABE>BBB@BBBBBBBBBBCCBBB?>>;;;>>>;;;=@?>>B>>:>.5/558///
@ATNG8:04355:07143
GATGGTAGCGCGACGAGCGTAGACCCAGAAGATCAGGAACTCTAGAAGAATTCAGATTTTAACACGAGAGTAACGTAAAAGAAGGTTTTACAAGACTCACGTTAACAATATTGCAGCAGTACGCACACAATCGAAGCGCAGTAAGGATGGCTAGTGTAACTAGCAAGAATACCACGAAAGCAAGAAAAAAGAAGTTACGCTATTAACTATTAACGTACCTGTCTCTTCCGAAACGAATGAGTACCTCTCAGACGCTCGTCCTACCATCGTTCCTTCTGAGTCT
+
89:@@ACCB@ABBAACDAABDCCCD>CCC?@@@=:95;;@@?AA@A>AC@C@BA>99883:?ACCBAAA?9937>==9=05929.9@@4CAA?ACBBAB?;;59.44.4;;6<<;?@B@ABB;;;BAAA<;<:B=;;;AAA::4;=@<;7;AAAAC@A=:99<9929=9=>;5;:<88/8//(--....%.:6/0)0==?<78171:7:>=@=AAC@@;??=774;6;57;;3;;;5;>>377@=@C>>?BA=<>>=<<@<@>>:>886>8?:>9>A>;<<<;
@ATNG8:04356:07150
GATGGTAGCTCTGCTCTGACTCTCGTACTCATTCGTTTCGGAAGAGACAGGTACGTTAATAGTTAATAGCGTACTTCTTTTTCTTGCTTTCGTGGTATTCTTGCTAGTTACACTAGCCATCCTTACTGCGCTTCGATTGTGTGCGTACTGCTGCAATATTGTTAACGTGAGTCTTGTAAACCTTCTTTTTACGTTTACTCTCGTGTTAAAAATCTGAATTCTTCTAGAGTTCCTGATCTTCTGGATACACTCATGTGCACCTACCATCGTTCCTTCTGAGTCT
+
>??@5:;AACCCBBCCCBBBCEJ;;;CCCC@A?@CEF=BB@E>@@ABBBC@CCCCC>A=ACDCACACCCCCCBBD@BBBBA0AB>BDEJ?CBCD@CBB>BB7;;BCDDAECBBECCC@CBB?B=@@@@@AACAEBBB?CCCBBBDCCCABABCBB?BBA?BB?A>@ABBAABCC>C;<;8:=E>:;;;;*;AACHICHFFFFCA@@;????,@>?BC=@?@E@CDDGBBB@C@CCBBBC@CCC@CBDDFDDDC;;;CBBD@AAB>@@@@D?B@B@BBBCCCBC
@ATNG8:04356:07172
GATGGTAGGCGAGAGTGAGACGCAGTACTCATTCGTTTCGGAAGAGACAGGTACGTTAATAGTTAATAGCGTACTTCTTTTTCTTAGCTTCGTGGTATTCTTGCTAGTTACACTAGCCATCCTTACTGCGCTTCGATTGTGTGCTTACTGCTGCAATATTGTTAACGTGAGTCTTGTAAAACCTTCTTTTTACGGTTTACTCTCGTGTTAAAAATCTGAATTCTTCTAGAGTTCCTGATCTTCTGGTGTCTGATCTGTATCACTACCATCGTTCCTTCTGAGTCT
+
;;;A<AAB>AACCCBBBDBBCBBCBC;;;;99.9<<=6=@8@?:;9AA@A=@A;:<=B;@@@A?C@CCBBBBA==6/////$/6)////(/433-38828;433::884<?AAAAAA>AAA=A?BA>=>>=A=A===376<<:9::@DD;;;::@:===8=<16/5==<<:755,22999.96;398>;>)7//+/948../3-//.//5355'3/2283=2<<:>888>@A<@<@?????7;;;<@@@?@CAA>=>@@AAAAA@@:==?@@<?;?;888AAB>>
@ATNG8:04356:07178
GATGGTAGTATCTGCACACTCTGTCCAGAAGATCAGGAACTCTAGAAGAATTCAGATTTTTAACACGAGAGTAAACGTAAAAAGAAGGTTTTACAAGACTCACGTTAACAATATTGCAGCAGTACGCACACAATCGAAGCGCAGTAAGGATGGCTAGTGTAACTAGCAAGAATACCACGAAAGCAAGAAAAAGAAGTACGCTATTAACTATTAACGTACCTGTCTCTTCCGAAACGAATGAGTACGTGTGACGTACGTGAGCTACCATCGTTCCTTCTGAGTCT
+
BA@B?BCCCBBCBBBBABBBBBB<<9;DCACECDBB@C@BBEECBB?BB@C@DCBBCCCC2C?BCAAACBBBBA9;<9;;;;*;B>C5;;;6;BB>BCCCCCCCD@C?BB?CCB>@@BBBCCCEEDDD@@@C?C???<??ABCCCC?C@BCC?CCCCBBAA>ABBBBB?BC@@???BBAA@;@994:DBBB3BFAB?@?BCCB>;>=AF@@;@=??BAA>@ACAAAA>B?BAB=AAA=???BBBBBABAFBBAAAAABCBBBAAA=A???C;?;??BBBB@BB?
@ATNG8:04363:07166
GATGGTAGCTCTGCTCTGACTCTCGTACTCATTCGTTTCGGAATAGACAGGTACGTTAATAGTTAATAGCGTACTTCTTTTTCTTGCTTTCGTGGTATTCTTGCTAGTTACACTAGCCATCCTTACTGCGCTTCGATTGTGTTCGTACTGCTGCAATATTGTTAACGTGAGTCTTGTAAAACCTTCTTTTTACGTTTACTCTCGTGTTAAAAATCTGAATTCTTCTAGAGTTCCTGATCTTCTGGATACACTCATGTGCACCTACCATCGTTCCTTCTGAGTCT
+
>>@C@BBBBBBBBEBBBBBBCCCCC;;;C;;;8??@=9>@;@?BBBEDBB?BBBCC@B@BBBB>CAGABADCCCDBCCCCC5CB?AABB<ACBB>BAA=@B=@@@CCD@CCCCGCCC?@AD@C@CCCBABBB;>=;;4<;A@<ACCDDCDDB;;<@CCC@BC>A>BABCCCCCE>B<;;;.;>C?CCCCC5BACGL>BBCDCCCBCB@CDEE5BBCCCAD@CC@CCDAAAB?AAAAAAAA>ACEADCCBBCECBAABCDCB?BCC?B;::@<@=@?CBBCAAAA
@ATNG8:04364:07187
GATGGTAGAGTACAGTGTAGTAGACCAGAAGATCAGGAACTCTAGAAGAATTCAGATTTTTAACACGAGAGTAAACGTAAAAAGAAGGTTTTACAAGACTCACGTTAACAATATTGCAGCAGTACGCACACAATCGAAGCGCAGTAAGAATGGCTAGTGTAACTAGCAAGAATACCACGAAAGCAAGAAAAAGAAGTACGCTATTAACTATTAACGTACCTGTCTCTTCCGAAACGAATGAGTACACATCGTCGTGTCGTGCTACCATCGTTCCTTCTGAGTCT
+
98<=6<;AGECDCBCBBBEBBBC<;4:ED:?A;;;@:@;<@@@@594:@;@;=??99999)9:??<?>=?:789+9?;9999$9;89.555&555.59;999959258::7<?@<@BBBC;;;EGCCCD;;;>AA;;7:CCABABB?CIABB>B@@A@@AA9;:BA@@=@@=?@=6;8<<?78;>6;;@@@/@A=@BAA@@>993:37:<<8=8=;@@@=?@@ABBB@B?BBB=:::?::9BBABABCBBAAABBA@@A>??BBA>AA???:?=A=ACCBBBBB
@ATNG8:04368:07157
TATGGTAGTGATACAGATCAGACACCAGAAGATCAGGAACTCTAGAAGAATTCAGATTTTTAACACGAGAGTAAACGTAAAAAGAAGGTTTTACAAGACTCACGTTAACAATATTGCAGCAGTACGCACACAATCGAAGCGCAGTAAGGATGGCTAGTGTAACTAGCAAGAATACCACGAAAGCAAGAAAAAGAAGTACGCTATTAACTATTAACGTACCTGTCTCTTCCGAAACGAATGAGTACGATGAGATCTCGTGTGCTACCATCGTTCCTTCTGAGTCT
+
BBBC?CCBBBBCCBA@CBBBBCDBB?BAA?BCCEDC@C?BCCEE??<@A<@?@BCGGHGD5@?@CDECCCCCCF>CB@@@@@0AC>C7;;<6;CC@B;;;BCBDD@C@CB?BBB?BCBBBCCCCCCDDDDAA;?A997;BBCDDBB?CADCC@C@@ABBBC@CCCCBB?A@9@AA<@@???9?@@=BCEEE3BB?BAABDCCBB799:@AB4:79BCCCACC;;;BB>A?BBB<BBB@BBBCCDCAAAAAABCCAAA@@A>>?AB?B>>?B@B@D?BBBBBBBB
@ATNG8:04372:07145
GATGGTAGTGTCAGTGCGCGTCGTCCAGAAGATCAGGAACTCTAGAAGAATTCAAGATTTTTAACACGAGAGTAAACGTAAAAAGAAGGTTTTACAAGACTCACGTTAACAATATTGCAGCAGTACGCACACAATCGAAGCGCAGTAAGGATGGCTAGTGTAACTAGCAAGAATACCACGAAAGCAGGAAAAGAAGTACGCTATTAACTATTAACGTACTGTCTCTTCCGAAACGAATGAGTACGAGAGAGCACACGTGTCTACATCGTTCCTTCTGAGTCT
+
:66>;?DABBCCCCCCCBBCCCBBBACCC@CCCCBB?B@CCBBBBD@CC?C@@@<ACCDDC2C?BBBBBBBB@@?6<>99999*:C;A=AAA9BCCADABADCCBB?C?CC?CCC?BBBBDBCCCECBBBDCC?CCCC?BBBBA@@B?D?BBB=BCCCCCCD@CAABBB?BB?AA?:??888299999???5?A?AABBBBBBB>A====@5;6;?BDBFCBAAAA<?=@BF>CCC?BAAACCCCBBBB>>>BBBBBBBBBBBBBB>>B?B@B?BBCAAA@@
@ATNG8:04374:07171
GATGGTAGAGAGAGCTCTCTCATCGTACTCATTCGTTTCGGAAGAGACAGGTACGTTAATAGTTAATAGCGTACTTCTTTTTCTTGCTTTCGTGGTATTCTTGCTAGTTACACTAGCCATCCTTACTGCGCTTCGATTGTGTGCGTACTGCTGCAATATTGTTAACGTGAGTCTTGTAAAACCTTCTTTTTACGTTTACTCTCGTGTTAAAAATCTGAATTCTTCTAGAGTTCCTGATCTTCTGGGCAGACTCTCACACGCCTACCATCGTTCCTTCTGAGTCT
+
@@@B@E@A@DCDECC@AACCBBB?CCCBDGAA?ABBB>DCACACCDCCCC@CCCCB?B?BBBB@B:CCCCBBBAC?BBBBB3CF@BBBB6BCAA>ABB?BC9:9?A??<?AAADCBC=BBB?B?BBABA@@@<AA@@:?>A==;@@@>>>AC@@@;AAA=??;@<AA>=>AAAA<=>>@@5>5;5;9:::+:<333)------9:9=:>ABA*99>;A3=98:2:<;<99:<@;@@?;<=-//::2:987;;>>>BBBDAA;???<@888?;?<A<@@@@@@@@
@ATNG8:04377:07144
GATGGTAGTACATGATAGACGACACCAGAAGATCAGGAACTCTAGAAGAATTCAGATTTTTAACACGAGAGTAAACGTAAAAAGAAGGTTTTACAAGACTCACGTTAACAATATTGCAGCAGTACGCACACAATCGAAGCGCAGTAAGGATGGCTAGTGTAACTAGCAAGAATACCACGAAAGCAAGAAAAAAGAAGTACGCTATTAACTATTAACGTACCTGTCTCTTCCGAAACGAATGAGTACACACTCTCATATGACACTACCATCGTTCCTTCTGAGTCT
+
777:6=0;6@;>AABB@:@>:69<=:@<A=AABB@@=B=BBBCC;<:6>9<9BC>@????+?<@C<<A>>>AAA<@C?@?@?0?C=@5;99&9BA=?@@AC>>CD@B@BB=ABB=?@@<@CCC?@ABACBCCADCEEBGAA?>6658=86969<@=6:6<<:?>;;>?<::7:AD@????C<=;;;878798%8=;<938@=BB=>=>=ACC?C>BBDEF@AAABBCCAGACBC=B@@<@@AACCCBA@@<>88@??8:;BBBA@?=<;;00)0395:;:;?;99
@ATNG8:04378:07140
GATGGTAGTAGTACACTAGTCATACCAGAAGATCAGGAACTCTAGAAGAATTCAGATTTTTAACACGAGAGTAAACGTAAAAAGAAGGTTTTACAAGACTCACGTTAACAATATTGCAGCAGTACGCACACAATCGAAGCGCAGTAAGGATGGCTAGTGTAACTAGCAAGAATACCACGAAAGGCAAGAAAAAGAAGTACGCTATTAACTATTAACGTACCTGTCTCTTCCGAAACGAATGAGTACTGTATCTATGTGTGCGCTACCATCGTTCCTTCTGAGTCT
+
AC@K?CBABCCDDCBBBCCFCB@@A?CCC@CBCBBB?B?BDCCCCC?BC@C?CBCCCCCC5B@CCACDBAA:9:68@?CCCC5CG?B;ABA7ADB?BCCCBCDCC@C@CE@CBA>AABCCFDCDCBBB@@@C@BBBB;;:BBCCCC?C@CBB>ABCBBBBD?BCADCC?CD???@?B??@B=B???<?CDDD2BB?BA@@CCAAA;@:=<=>8<6<>B@A?BBBBBBB?A>AAA<BBB?BCCCCBBBBBBBBBBBBCBBBBBAA==:>?@@A<@<@<?@A??>>>
@ATNG8:04379:07175
GATGGTAGCGCACACATAGATACAGTACTCATTCGTTTCGGAAGAGACAGGTACGTTAATAGTTAATAGCGTACTTCTTTTTCTTGCTTTCGTGGTATTCTTGCTAGTTACACTAGCCATCCTTACTGCGCTTCGATTGTGTGCGTACTGCTGCAATATTGTTAACGTGAGTCTTGTAAAACCTTCTTTTTACGTTTACTCTCGTGTTAAAAATCTGAATTCTTCTAGAGTTCCTGATCTTCTGGCTCTCGTATACAGATACTACCATCGTTCCTTCTGAGTCT
+
:;;A@BCABBCCCCCCBBCDCCCCCCCBHF@@?ABBB>BC?C=BCCCCCC?EDDBB?B?CCCC@CAAABDCGDCB@CCCCC5CC>A@CD>CCCC@BCC@BC?AAADCGACCCCCCCC@BBB@D@CCCDCCBB>ACCD@BBCCCCBBB@@@CBCBB@CCC?CC@C?CBBBBECCD9@;;;;.;=@=@A@A@,@B;;;9;BCCCCCDCB@CCDC5CBBCC@CACC@BBCCCBB?B@CDCBBC>@@DADCCBBBBB@@@AACECCCCC?CCBBC@D@C@BBBBBBBB
@ATNG8:04383:07181
GATGGTAGAGTATCATGTGTATCTCCAGAAGATCAGGAACTCTAGAAGAATTCAGATTTTTAACACGAGAGTAAACGTAAAAAGAAGGTTTTACAAGACTCACGTTAACAATATTGCAGCAGTACGCACACAATCGAAGCGCAGTAAGGATGGCTAGTGTAACTAGCAAGAATACCACGAAAGCAAGAAAAAGAAGTACGCTATTAACTATTAACGTACCTGTCTCTTCCGAAACGAATGAGTACATAGATATACGTATAGCTACCATCGTTCCTTCTGAGTCT
+
AABK@CCAB@BBDEDDCBBCECCBC@BBC@FCCBBA>A@CAAAA;;5;@<A>ACCDDEDG2C?CCCCB@AC;;;8;BCCIFI5CC@C@CCC<CDCADCCCCCD??;@>@@>AAA?CBBBCCCCCCBCCDDCB?BBBD?AACCCDCC@C@CBB?BDFECBBB?BDCCCB?BB=ABB999CCC9>>>?BDDCC3BB?BBBBBBAAB>A?CBBB?B;?;CAB=BB@@ACC?B@BGH@EBB?BCBBDCBBAACCBCBBCCACACCCDAA>ABB@B?B@D?BAAA@@@A
@ATNG8:04341:07198
GATGGTAGCGCATATCAGCGCAGCCCAGAAGATCAGGAACTCTAGAAGAATTCAGATTTTTAACACGAGAGTAAACGTAAAAAGAAGGTTTTACAAGACTCACGTTAACAATATTGCAGCAGTACGCACACAATCGAAGCGCAGTAAGGATGGCTAGTGTAACTAGCAAGAATACCACGAAAGCAAGAAAAAGAAGTACGCTATTAACTATTAACGTACCTGTCTCTTCCGAAACGAATGAGTACTGCGTCTCACTCTCGCCTACCATCGTTCCTTCTGAGTCT
+
@?@C?B@@AFDCBBACBBCC@@@CC?CDD@CBBC:98;?BBDBBCH@BB?A?ABC@@@@@0@?CBBCCAAABBA9A;:;;;;);?;?5999&995.5BCCCCCED@D?BC@CCC@CCCBBBCAABBBBBBCC?CC<;:<CCBCBBB@C?C::8;BBBCCCE@BBCCBA>AB>AAD>????<6===:>====.?A?CBABBBA@A494:@@@495:ACCEADCBBCCC@C?BDD>CBB?CCCDBABBBC?ABCCCDBBCBDD?AAB@B@@@B?B>B>@@@BBBAA
@ATNG8:04343:07202
GATGGTAGCTCGCTGATGATATCTCCAGAAGATCAGGAACTCTAGAAGAATTCAGATTTTTAACACGAGAGTAAACGTAAAAAGAAGGTTTTACAAGACTCACGTTAACAATATTGCAGCAGTACGCACACAATCGAAGCGCAGTAAGGATGGCTAGTGTAACTAGCAAGAATACCACGAAAGCAAGAAAAAGAAGTACGCTATTAACTATTAACGTACCTGTCTCTTCCGAAACGAATGAGTACTATAGACTATCTGAGACTACCATCGTTCCTTCTGAGTCT
+
;99@9@B@B;@;BCCBCCCBBBCCCACDJACBB@999;@CCCBBBB@CC@C@CCBBBBBB3C@DBBADCCCBBB<@BAAAAA0AB@B<@@@9@CCACCCCCCCCB>B>AB?BBBACCCBBBCCCCDCC@A@C@CCBC?C@@@@AAB@C?CBA?BBBBB@@@@CCCCCC@AA>99:<??@@@8@>>999899(9@<@AAAAB@??9:3;>>?<@;>>CDFADCA@?BD@C?CCC=BBA?CAAACCCCABBBBAAAABCCBAADBBB?AABCC?C?B?BBCABABB
@ATNG8:04344:07216
GATGGTAGTATAGAGCTCTACATAGTACTCATTCGTTTCGGAAGAGACAGGTACGTTAATAGTTAATAGCGTACTTCTTTTTCTTGCTTTCGTGGTATTCTTGCTAGTTACACTAGCCATCCTTACTGCGCTTCGATTGTGTGCGTACTGCTGCAATATTGTTAACGTGAGTCTTTGTAAAACCTCTTTTTACGTTTACTCTCGTGTTAAAAATCTGAATTCTTCTAGAGTTCCTGATCTTCTGGCGCTCTGTCACGTCTGCTACCATCGTTCCTTCTGATGTCT
+
@;;>ADCC@AACCCBCBCCGECCCDDCBBAAA=@BCD>BC@FADBBBCBB@BBBBB?B?BBCB?C?BCBBBBBBC?BBBBB3BBAFBBB=AB@A=AAB?AA7:9?AAA>BAAAAACC>?=A<A<AAA??=>><A>>>=@@???>>>@@@======:;;;<>>5;5:A;885=666,68;;;/=///8<<<*999990757555575;17777)5996705/595;;;7:::;;;>>9888457749;;>?@?@@@AAA;;::::=:=;<<<8938387;-----3
@ATNG8:04347:07201
GATGGTAGAGTATCATGTGTATCTCCAGAAGATCAGGAACTCTAGAAGAATTCAGATTTTTAACACGAGAGTAAACGTAAAAAGAAGGTTTTACAAGACTCACGTTAACAATATTGCAGCAGTACGCACACAATCGAAGCGCAGTAAGGATGGCTAGTGTAACTAGCAAGAATACCACGAAAGCAAGAAAAAGAAGTACGCTATTAACTATTAACGTACCTGTCTCTTCCGAAACGAATGAGTACTGTATCTATGTGTGCGCTACCATCGTTCCTTCTGAGTCT
+
A@@C?BCCCBB@ECB;;;AABCCCC@CCB@CBDC@@>@?ABBCBBA?AB>B?BCDBCBCB5BACBCCECDCBBB9A@;;;;;*;A?CGJGG;CCC@CBBBCDCCC@C@@@<@@@=@CCBCBBDBBBCCCCFC?CCCC@B???ABBB@CADBB?BDBBBBBB@BCCABA?AD@CCC?AACCC>BAA>ABBBB3BC?BAAACCCDC>@9==9:393:>C;;6;@@@@BB@C?ABG?@@@?@@?BCBDCBBBAAAAABB???B@ABBB?BCBCC?B?B<>>@>>>>>
@ATNG8:04351:07195
GATGGTAGCGCACACATAGATACAGTACTCATTCGTTTCGGAAGAGACAGGTACGTTAATAGTTAATAGCGTACTTCTTTTTCTTGCTTTCGTGGTATTCTTGCTAGTTACACTAGCCATCCTTACTGCGCTTCGATTGTGTGCGTACTGCTGCAATATTGTTAACGTGAGTCTTGTAAAACCTTCTTTTTACGTTTACTCTCGTGTTAAAAATCTGAATTCTTCTAGAGTTCCTGATCTTCTGGCTCTCGTAGACAGATACTACCATCGTTCCTTCTGAGTCT
+
@@ACACCA@ABBBBBCCCEDCCCCCCCBBDBB@ACCC=CC?B@CCCCCEC@CHCCC@C@CBBC@C@CGDC@:;;A>ACCDF5BC@BCCC>CBCB?BBB>BB?AAADCD@CCCCCCCC@CCC?C?CBDDCCBC?CCCC@CCCCCCCCCDDBCCBBB?BCC@BB?B?BCBBBBDCD@C;;;;.;>B>BFHED5BB;;;9;CCCCCGBBB;A@A@,@ABBB@B?BC@DDCCCBB?B@CCCCCC?BBCACCBBCCCCCCCCCBBCCCCC?ABBCC?B?B@CBBBBAAA
@ATNG8:04352:07201
GATGGTAGTGATACAGATCAGACACCAGAAGATCAGGAACTCTAGAAGAATTCAGATTTTTAACACGAGAGTAAACGTAAAAAGAAGGTTTTACAAGACTCACGTTAACAACATCGCAGCAGTACGCACACAATCGAAGCGCGGTAAGGATGGCTAGTGTAACTAGCAAGAATACCACGAAAGCAAGAAAAAGAAGTACGCTATTAACTATTAACGTACCTGTCTCTTCCGAAACGAATGAGTACGATGAGATCTCGTGTGCCTACCATCGTTCCTTCTGAGTCT
+
@<@@>B?@ACCCCBBBDCBBCCCFF@CCCABBBB@@:>7;?>CCCC?::;<@BBBAAAAA+;8=BBBBCCCCD>58399>>?,9@<?.555,5AA?BBBCCICCF@B@AB=@CDBBBBACBBBDBBBBBBBA;@@00,0;@>A?BA>B@BCC?BBBBBABB@DDBA@@=86/8;;8==@AA3;;;5;>>>>/?A=B;;;ABA??7;7;=>@1818ABAB?BB@AAA@=@=AAB>ABD@@@?CCCBBBBCCCCB@@999>>8818?>8=;;;B@C@CAEB?;;888
@ATNG8:04356:07207
GATGGTAGAGTATCATGTGTATCTCCAGAAGATCAGGAACTCTAGAAGAATTCAGATTTTTAACACGAGAGTAAACGTAAAAAGAAGGTTTTACAAGACTCACGTTAACAATATTGCAGCAGTACGCACACAATCGAAGCGCAGTAAGGATGGCTAGTGTAACTAGCAAGAATACCACGAAAGCAAGAAAAAGAAGTACGCTATTAACTATTAACGTACCTGTCTCTTCCGAAACGAATGAGTACATAGATATACGTATAGCTACCATCGTTCCTTCTGAGTCT
+
4844.5<<CBCBBBBAABA@ACABBBDCC@AA@@@?9?;@@AAA@?<9925.49999444$4.5;;;<<666@@6@955555$5<7<255606@?;>CCEAA@CC?B@;;6:><:;;959?@A@@@@CDCBB6:;@B:@@@@@CDF@GACBB=BBAABABEADBCBCD@BB?BB@:==999+9?@:ACCCC3BB?BBBBABB??<?>AABB?B?B@BAB?BA;;;AB?B@AAF>AAA0000@@A?@?BBBBBBBBBBAABBCBAA=@A889<@;?=@@A@@779
@ATNG8:04357:07191
GATGGTAGCGCGACGAGCGTAGACCAGAAGATCAGGAACTCTAGAAGAATTCAGATTTTTAACACGAGAGTAAACGTAAAAGAAGGTTTTACAAGACTCACGTTAACATATTGCAGCAGTACGCACACAATCGAAGCGCAGTAAGGATGGCTAGTGTAACTAGCAAGAATACCACGAAAGCAAGAAAAAGAAGTACGCTATTAACTATTAACGTACCTGTCTCTTCCGAAACGAATGAGTACAGAGAGTACGATATGTCTACCATCGTTCCTTCTGAGTCT
+
<BBB?B@AB@<??@C@ABB@>>00+/;<4<BBBCB8;:;BCCBCB@DD@D=?<?99999)9<@AACBA@@9:9+9?;;;:*5:7<.555&99>9>99:ABB>>9>;00/>?;>?A99666<<B@BBBBB@BBAA;;;BB@@@B<A=A<;6;ACBBCBD?BBBAABACC<:9:3::9::,:==9:9::9(3>8?=BC=?;;C7;2:<<98<8>>CBD?AA@A?>?<><?=?88888?AACBBBCBABAABBABEAACABBB==9<:99<5:3:8==@>=;;;
@ATNG8:04357:07192
GATGGTAGCGCATATCAGCGCAGCCCAGAAGATCAGGAACTCTAGAAGAATCAGATTTTTAACACGAGAGTAAACGTAAAAAGAAGGTTTTTACAAGACTCACGTTAACATATTGCAGCAGTACGCACACAATCGAAGCGCAGTAAGGATGGCTAGTGTAACTAGCAAGAATACCACGAAAGCAAGAAAAAGAAGTACGCTATTAACTATTAACGTACCTGTCTCTTCCGAAACGAATGAGTACGTGTCGACGTGTCTCCTACCATCGTCCTTCTGAGTCT
+
8><=*94444:=:;5;::<445999)//>:0/////)549<=:;9>6=<000>:44444$5.55:999;;<<<4<:9=:>:)9;7<.5555$5997566<5//-.(-0--,6838-//:/54:=;4559967<<?A166=55;CC>B>:;:29<<99955.5449:<5::7:55.3:888093405;===+=B588@33777?292777=5:6<=><<999///::3:7:::09::555553::9848:9377>>;;;;5;88,3/6///)/3899/5/87
@ATNG8:04357:07198
GATGGTAGCGCGACGAGCGTAGACCCAGAAGATCATAACTCTAGAAGAATTTCAGATTTTTAACACGAGAGTAAACGTAAAAAGAAGGTTTTACAAGACTCACGTTAACAATATTGCAGCAGTACGCACACAATCGAAGCGCAGTAAGGATGGCTAGTGTAACTAGCAAGAATACCACGAAAGCAATAAAAAGAAGTACGCTATTAACTATTAACGTACCTGTCTCTTCCGAAACGAATGAGTACCTCTCAGACGCTCGTCCTACCATCGTTCCTTCTGAGTCT
+
554>7;:;<::666??@@<;;>5;;09???CCCEE<:99@BBCBB<@<.99(4<@;::::*9<ACBBB;:;AAB;A@@A@@@,@@;=;@@@4BBB?B<;;BAABB?B?BC@CBC@BBBDCBBA@@BB;::9;5;BBB>AAABB@@A@EICBB?B;;;;:AB?AA@@:;59:6::9+/0:>>4===887777'3;4;;B@A?<;:+0*009>)/,/9>>@<:99@@?@<=;<8>1:00+0>>;>?@;@999AAABBB@@@@A@CBB?B==9<6;171777<>??=
@ATNG8:04357:07233
GATGGTAGTGTGTCTCTGAGAGTAGTACTCATTCGTTTCGGAAGAGACAGGTACGTTTAATAGTTAATAGCGTAACTTCTTTTTCTTTGCTTTCGTGGTATTCTTGCTAGTTACACTAGCCATCCTTACTGCGCTTCGATTGTGTGCGTACTGCTGCAATATTGTTAACGTGAGTCTTGTAAAACCTTCTTTTTACGTTTACTCTCGTGTTAAAAATCTGAATTCTTCTAGAGTTCCTGATCTTCTGGGTGTATCAGCGAGTATCTACCATCGTTCCTTCTGAGTCT
+
:::A@AA@@D@@::55595559997///55-/)/66:19;5:5556<<<??@A@;:;)56;99;5:79555;65.5A.55555$555)555>09956.5<:4:;)////:;.56655;995;973:5///9=:5529@==9@A;;<559;;;>@@>??<@@??>>+0+009<>?>@@:=;999&5.57;;<>=+<<>BB6B996?;;;;;<?@@@+;5565158=;550////:7:+--:9//)/799/;666?;;;??555<666==:@C<AA:C?C@CBBA@A::
@ATNG8:04359:07190
GATGGTAGCACGAGTCACTCATATCCAGAAGATCAGAAACTCTAGAAGAATTCAGATTTTTAACACGAGAGTAAACGTAAAAAGAAGGTTTTACAAGACTCATGTTAACAATATTGCAGCAGTACGCACACAATCGAAGCGCAGTAAGGATGGCTAGTGTAACTAGCAAGAATACCACGAAAGCAAGAAAAAGAAGTACGCTATTAACTATTAACGTACCTGTCTCTTCCGAAACGAATGAGTACGATGAGAGAGCTCTCTCTACCATCGTTCCTTCTGAGTCT
+
@AAC?BBBBBCCCCCCBCBBCBBBCACBB?BCCDDCCC>CGBBBDD?DD?D@CDCBBBCC1B@CCCCCAA@AA@9@@;;;;<*;?<><@@@7@CCACCCCCCCCC@C?CC?CCC@CBBABBCCCCCBBBDCC@CABA?BBBB???B@C@CCC?AAACCCCC?BBBDCF@??=?BA=@A99927;;=BCDFE3AA>A9::ABBBB@B@A===1816=BDH@BBBCBBB?B?BCC>CCC?CCBBBB>>>BBBBBBBBBBAA>>::;><>>>>B?B?B?>>>BBBBD
@ATNG8:04360:07227
GATGGTAGCACGAGTCACTCATATCCAGAAGATCAGGAACTCTAGAAGAATTCAGATTTTTAACACGAGAGTAAACGTAAAAAGAAGGTTTTACAAGACTCACGTTAACAATATTGCAGCAGTACGCACACAATCGAAGCGCAGTAAGGATGGCTAGTGTAACTAGCAAGAATACCACGAAAGCAAGAAAAAGAAGTACGCTATTAACTATTAACGTACCTGTCTCTTCCGAAACGAATGAGTACGATGAGATCTCGTGTGCTACCATCGTTCCTTCTGAGTCT
+
/;??<C>ABBB==CBBCCCDBBCBB?BA@=@@@@BB>B@BBBBBBBADCAC@CCB;;;;;*;=BBCCFBBB@?=6==;;;;;';?<B5955&5<<8=A@EICDDC@B@BB?BCC@BBBCCCCCGCBBBBBBE?A@@@=AAABBC;:9;?CBC?CCCEBBBC?CCDCDD?BB?999499>>>3999299999(:=9<><<==<CB7635779/7.57?@B?@?>===;9?;=AA<ACC?@??ABBBCBBBBBBBBAAAA@=====<8===>B>>;><@A@????@
@ATNG8:04362:07194
GATGGTAGTGTCATATGAGAGTGTGTACTCATTCGTTTCGGAAGAGACAGGTACGTTAATAGTTAATAGCGTACTTCTTTTTCTTGCTTTCGTGGTATTCTTGCTAGTTACACTAGCCATCCTTACTGCGCTTCGATTGTGTGCGTACTGCTGCAATATTGTTAACGTGAGTCTTGTAAAACCTTCTTTTTACGTTTACTCTCGTGTTAAAAATCTGAATTCTTCTAGAGTTCCTGATCTTCTGGAGATATCATCAGCGAGCTACCATCGTTCCTTCTGAGTCT
+
4444.4;;445:<<<ABBBCCCGGCCCBBC@@<@A@?9:;2949<@CCBB?BBC<;55.5:;B?C@CBCDDDDDD?CCDDE5BB?BBFD>BCBB9;;B>AB9::CCCCACCCCCCJDAGBB?A@EBDCCCCC?ABAA<@AAACCCCD;;;@@@@B?CCC@CD?B?B@A?CCCCC?@@@DD;D@C?;;;;;*;BCCD;;;CBBB;;;A4;;;;*;@@AB?A?BG@BBCCCAA=@;@@?A;;79AB?CBCBCCCBBBBECCCDCCCB?B;;;CAC@D@CBBBB@<;
@ATNG8:04365:07207
GATGGTAGGCACTGCGCACACATCCCAGAAGATCAGGAACTCTAGAAGAATTCAGATTTTTAACACGAGAGTAAACGTAAAAAGAAGGTTTTACAAGACTCACGTTAACAATATTGCAGCAGTACGCACACAATCGAAGCGCAGTAAGGATGGCTAGTGTAACTAGCAAGAATACCACGAAAGCAAGAAAAAGAAGTACGCTATTAACTATTAACGTACCTGTCTTCTTCCGAAACGATGAGTACGAGAGAGCACACGTGTCTACCATCGTTCCTTCTGCAGATCT
+
<:::7<;;7<<555::559=AB999,5;;8<BCB;;8<?CDCCCCC@CD@C@CBBBCCCC5C@CCBBBCCDCCD=B@@B@@@0@C>C5<;<6;CC@CBCBDBBBB?B>AB>AAA?CCCBCCCCCE@@ABBAB?BBAB@BBBB:::C@E@C@@?@ACABBBB?ABAAAA?AA=@A?078???8@=?:?@@@@2AB@ABBBB>=BB=A;>>;;5:9:;@BB=?>>00-0=986===7////:::;=<8>>=82238373<3//////(.55696:7=8;;7557////
@ATNG8:04366:07201
GATGGTAGTATCTGCACACTCTGTCCAGAAGATCAGGAACTCTAGAAGAATTCAGATTTTTAACACGAGAGTAAACGTAAAAAGAAGGTTTTACAAGACTCACGTTAACAATATTGCAGCAGTACGCACACAATCGAAGCGCAGTAAGGATGGCTAGTGTAACTAGCAAGAATACCACGAAAGCAAGAAAAAGAAGTACGCTATTAACTATTAACGTACCTGTCTCTTCCGAAACGAATGAGTACACACTCTCATATGACACTACCATCGTTCCTTCTGAGTCT
+
944B<BA@BBCCCCCB;99<>@BCC?B;;69>@AA@=A?BDFCBBC@CC@D@CAB;999:)9:>==987?:337(77::::9$9;6;2555&5==9>;9;DCBBB@C@BC?BCC>A@CACCFHIGCBCBCCDABCBB:;;BCCCCC@B@BBB?BBBC;;;A?A@AACC@BB@BBB?BA999299A?CCCCC3CC???>?BBCBB?B@@@@@<@<;;@CB?BBBB?AA@D?BBC>CBB?BBAAACBBBCCCBBBBBAABCBBABAC@CCBABAC?B@CCB@@?BB
@ATNG8:04366:07203
GATGGTAGTGTGTCTCTGAGAGTAGTACTCATTCGTTTCGGAAGAGACAGGTACGTTAATAGTTAATAGCGTACTTCTTTTTCTTGCTTTCGTGGTATTCTTGCTAGTTACACTAGCCATCCTTACTGCGCTTCGATTGTGTGCGTACTGCTGCAATATTGTTAACGTGAGTCTTGTAAAACCTTCTTTTTACGTTTACTCTCGTGTTAAAAATCTGAATTCTTCTAGAGTTCCTGATCTTCTGGTAGAGCGTGCATATATCTACCATCGTTCCTTCTGAGTCT
+
455=:=>BCCBB=CCCBBBCBCICCDDCCCCC@CBBB<AB?B?BBBBBBB?CCCDD@C@BBBC@D=BBCDBAABC@CCCCC5CB?BBBB>BCBD@CAB=AC@AABCCD@CCDCCCCC@BCB?C?FCCCABBB@CCCC?CBCBCCCCCBCBDCBBB?BBB?BB?B@CCCCBBB@@<@ABBB:B?C>A@@AA,@A@@A>BDCCGIIJFC@DDDD5D@@BB@B@DE@CCCCCCC@C?CCCDDF?AAB@CCCBBB@@@BBCCDBBBCBB@B@@@B=@>A@CCCBBBBB
@ATNG8:04369:07201
GATGGTAGCGAGCGAGTGTGTATACCAGAAGATCAGGAACTCTAGAAGAATTCAGATTTTTAACACGAGAGTAAACGTAAAAAGAAGGTTTTACAAGACTCACGTTAACAATATTGCAGCAGTACGCACACAATCGAAGCGCAGTAGGGATGGCTAGTGTAACTAGCAAGAATACCACGAAAGCAAGAAAAAGAAGTTCGCTATTAACTATTAACGTACCTGTCTCTTCCGAAACGAATGAGTACGAGAGTCAGAGCAGAGCTACCATCGTTCCTTCTGAGTCT
+
455DAEDCBBBAABFDCCCCCDBBC@CCC@BBBAA?<@<@BCCDED@@@<@@BBCBBBBB5BADCCCDCBBA@>8>A:;;;;*;B>C=???1@CDADCBCCDDCB?B?CC@CCC@BBCBAACCBCBBBCBBC?CCCC@CBCCCCCCCC>CAA?ACFCDBAB?BBCCCD?AB?ABB?BBA@@:@@@<@@?@?2@A>BB@BBBBBB?C?CCAB@B?@A@BC@CB@@@BB?A;BBC>DAA?BBC?B?>@>>>AA?@><<<>>;<9ABB=A>>>@<><>=@@@AA?>>
@ATNG8:04370:07207
GATGGTAGTACATGATAGACGACACCAGAAGATCAGGAACTCTAGAAGAATTCAGATTTTTAACACGAGAGTAAACGTAAAAAGAAGGTTTTACAAGACTCACGTTAACAATATTGCAGCTGTACGCACACAATCGAAGCGCAGTAAGGATGGCTAGTGTAACTAGCAAGAATACCACGAAAGCAAGAAAAAGAAGTACGCTATTAACTATTAACGTACCTGTCTCTTCCGAAACGATGAGTACTATGTAGAGCTCTATACTACCATCGTTCCTTCTGAGTCT
+
;55<7=@A@BBCCECBAA@@000>>;==@=ABBB:;7;=BAABAAA?AB@B@CCCBBBBB.:59BB@CCCBBBC>CD@@@@@0@A<@>@DF;CCC@CCCCCDCBA=A?AA=ABB=ABBBBBBBCDCBCCB;;;;CCCDCCCBBBBC@CACCC@BBDCBBCD@CCDBCA?BB:>>C@DCBBB<BDC?AAEDE3??=?@BAAAABC?A>AAA?497:AABE@BBBAAAB=>:>@@5@000====CCCCCBBBCBBBEBBBBBBBED?BBFBB?B@C@CCCCBBBB
@ATNG8:04371:07209
GATGGTAGTAGTACACTAGTCATACCAGAAGATCAGGAACTCTAGAAGAATTCAGATTTTTAACACGAGAGTAAACGTAAAAAGAAGGTTTTACAAGACTCACGTTAACAATATTGCAGCAGTACGCACACAACCGAAGCGCAGTAAGGATGGCTAGTGTAACTAGCAAGAATACCACGAAAGCAAGAAAAAGAAGTACGCTATTAACTATTAACGTACCTGTCTCTTCCGAAACGAATGAGTACTGTATCTATGTGTGCGCTACCATCGTTCCTTCTGAGTCT
+
;9;E@CCBBBBBBCCBBAA@BA@@AAECC?BAAA@@=A?BCGCCCC?BC@D@DC@@@???0@?CCCBAAAA;;;09@;;::9'9D=>:???9CBBACHFCBBBBB=A?BA?B@@<@BAABCCCCCCCBBBAC@C@CD?BBBBBCCD?B?BBB?BBCCAA@C?CBBBBB>BC>A@C?CBBBA;?9:89BADD3<A>AABBAAABF?B?BBAA?B<>>BBB?CC>>=>>@C?BBB>BBB@CBCCBCDBBCBBBBBBCCCCCCBBDDD?BBCCC?B?B@CCCCC@@@
@ATNG8:04372:07237
GATGGTAGGCGACATACATACGCGCCAGAAGATCAGGAACTCTAGAAGAATTCAGATTTTTAACACGAGAGTAAACGTAAAAAGAAGGTTTTACAAGACTCACGTTAACAATATTGCAGCGGTACGCACACAATCGAAGCGCAGTAAGGATGGCTAGTGTAACTAGCAAGAATACCACGAAAGCAAGAAAAAGAAGTACGCTATTAACTATTAACGTACCTGTCTCTTCCGAAACGAATGAGTACGAGAGTCAGAGCAGAGCTACCATCGTTCCTTCTGAGTCT
+
///@<CCB?BBACDDEFDBBBABBD@CCC@CCCC::9;?BBCCDCC@BB@B?BCBCCCDC5C@CGCCCCCCBBB9@A;::::*:C>C<AAA;AIFBCAAACCDCE@B?BC@DDD?BBBCBB@BCBB@B@BBB>BCCB>BBCBCCDE@D@DDB>BBABABBB?A@ABBC?BB?BAA?CBBBD?BBA???@@?.=@<A?@@AABAB?A?AAAA6:69??????>>@A?@;@=@@@8?AA=;;;A::9???DBAABBBBBBBC@@@BGABAC@?<@=A=ABCBBABC
@ATNG8:04374:07233
GATGGTAGTCTCAGATAGTCTATAGTACTCATTCGTTTCGGAAGAGACAGGTACGTTAATAGTTAATAGCGTACTTCTTTTTCTTGCTTTCGTGGTATTCTTGCTAGTTACACTAGCCATCCTTACTGCGCTTCGATTGTGTGCGTACTGCTGCAATATTGTTAACGTGAGTCTTGTAAAACCTTCTTTTTACGTTTACTCTCGTGTTAAAAATCTGAATTCTTCTAGAGTTCCTGATCTTCTGGAGATATCATCAGCGAGCTACCATCGTTCCTTCTGAGTCT
+
;@>@055::;CBBBCC??>@@>>><<;<<<==7;;>>7>>;@@CHDCCBB@BCBB<9@;=@9969:?;;<@966@;>>@>>+=<8<:?@<>ABD8<6?99@2555445.6556>>>>:===8@8999@@A>@;>9999:9:9@@:<<<569@=<;7<==:>>7<:>>@@A?CBB255555&5.5.59999(95555)5;;;=><<9=7====+///::)/)/:.444998:7;5::<=::7:;<8><>??===>==>9999555<9?9949298=6>@565<<<
@ATNG8:04378:07192
GATGGTAGGCACTGCGCACACATCCCAGAAGATCAGGAACTCTAGAAGAATTCAGTTTTTTTAACACGAGAGTAAACGTAAAAAGAAGGTTTTACAAGACTCACGTTAACAATATTGCAGCAGTACGCACACAATCGAAGCGCAGTAAGGATGGCTAGTGTAACTAGCAAGAATACCACGAAAGCAAGAAAAAGAAGTACGTCTATTAACTATTAACGTACCTGTCTCTTCCGAAAACGAATGAGTACTAACTCTCAGAGACACACTACCATCGTTCCTTCTGAGTCT
+
;A@>>@=A9<<<=<:::;;<;<;;;3;<<066==BBBC@ICCBBBA>;;6;>@;;9::;::"95:<=B>?B>?CD>BBBCEFJ5CCAB@BCC<CCC@:<9BBBACB?B=@@?BCC@BBCCF<<;CC@@A;;;;:;BCC@BBCCBBAC@C@@@@=@A@@@@::6:@@BAE?BB?BA<5=7:9:.6//*0?@@A0@=:A@?@7559;<4:06655-66;>CBA<A>>>888(/(....&../(/7:7536..(.557;?=>>8888892225994440402(,,,,,,23
@ATNG8:04382:07209
GATGGTAGCGCACACATAGATACAGTACTCATTCGTTTCGGAAGAGACAGGTACGTTAATAGTTAATAGCGTACTTCTTTTTCTTGCTTTCGTGGTATTCTTGCTAGTTACACTAGCCATCCTTACTGCGCTTCGATTGTGTGCGTACTGCTGCAATATTGTTAACGTGAGTCTTGTAAAACCTTCTTTTTACGTTTACTCTCGTGTTAAAAATCTGAATTCTTCTAGAGTTCCTGATCTTCTGGGTGTATCAGCGAGTATCTACCATCGTTCCTTCTGAGTCT
+
A@AB?CEAACCC@@@CCCCEEDDDDBBCCCCCACCCC=BB@D@CCCCDBC@CCB@@=@<@CBB?C@BCCCDDCCD@CCBBB2;;;;CDE>CCCC@CBC@BD;;:CDCC@CDCCCBBC@DCC?C@FCBBBCCC@CCCC?BBCCCCBBBDCCDA@?@@@@@@CC@C@CCCCCCBBB?A@@@@9@?C?BBBBB5BDCDD=BBCDDICCBB?BBBB2BBBCB?B?CC@DCBCCCD?C@BBBDCC@CCCC>CBCBGDCCBCBBBCCFDCC@C@@@B@C?C@CBBBCC@@
@ATNG8:04382:07226
GATGGTAGCGAGCGAGTGTGTATACCAGAAGATCAGGAACTCTAGAAGAATTCAGATTTTTAACACGAGAGTAAACGTAAAAAGAAGGTTTTACAAGACTCACGTTAACAATATTGCAGCAGTACGCACACAATCGAAGCGCAGTAAGGATGGCTAGTGTAACTAGCAAGAATACCACGAAAGCAAGAAAAAGAAGTACGCTATTAACTATTAACGTACCTGTCTCTTCCGAAACGAATGAGTACTGCGTCTCACTCTCGCCTACCATCGTTCCTTCTGAGTCT
+
@;<A?BCBBBCCBDCCBCBMCBAAA?AAA<@@B@;;6;=A:;:BCBACC?B>@@@;;;:;':<BCCGC@@?99:0;;;:999$9<7<2444&5<<7<BBBEDCBB>A>AB?BCD@CBBDBAACEBCCCCDAA=ABBB=BACDDCCC?A?ABA@BBBCCCCB@BDDDCC@CC?BBB?AAAAA;@AC>BCCCD3BB?A999AAABB;?<?AAA?C?BABBC@@@ABBBB@B@CDC?CCC>A@BBBBBCBBAACCCDCBBBBBB?BBB?BA;:;<A<@@B@@@@@BB
@ATNG8:04343:07244
GATGGTAGCTCACGTACGTCACACGTACTCATTCGTTTCGGAAGAGACAGGTACGTTAATAGTTAATAGCGTACTTCTTTTTCTTGCTTTCGTGGTATTCTTGCTAGTTACACTAGCCATCCTTACTGCGCTTCGATTGTGTGCGTACTGCTGCAATATTGTTAACGTGAGTCTTGTAAAACCTTCTTTTTACGTTTACTCTCGTGTTAAAAATCTGAATTCTTCTAGAGTTCCTGATCTTCTGGCTCTCGTAGACAGATACTACCATCGTTCCTTCTGAGTCT
+
A<@B:B>DCB>CCBB=@>CCBBBCCCGECCAA>@CCC?CC@C@CBCCCCC?CCCCC@C????A<A@CCBCCEBBB>BBBBB1BE?BCBD=BCCC?@@B?BB8::9AAA<????CBBB<?>C?C?ABBBBA>><A@@@:===<=<=???>>@898@<>>>;8838;???@@@@@@;>>>>>3><A<ABBBB/===<</::=877;;:=7<<<9)655596>6;;79=::5557>9888>8:58<A;?>>>>@A>>=?A>>>BB>>>;?BBBB<?<?<@@A@===@
@ATNG8:04343:07251
GATGGTAGCGCATATCAGCGCAGCCCAGAAGATCAGGAACTCTAGAAGAATTCAGATTTTTAACACGAGAGTAAACGTAAAAAGAAGGTTTTACAAGACTCACGTTAACAATATTGCAGCAGTACGCACACAATCGAAGCGCAGTAAGGATGGCTAGTGTAACTAGCAAGAATACCACGAAAGCAAGAAAAAGAAGTACGCTATTAACTATTAACGTACCTGTCTCTTCCGAAACGAATGAGTACTGCGTCTCACTCTCCCTACCATCGTTCCTTCTGAGTCT
+
BBCC@B9;;CBB:;;CBBBBCBBBC=AAD@BBCBBB8;8;BCCBBB:;:=@>???ABDDD1C@AAA>A@@00/7.70/////$/;7;3;;;0;<<7<@@AADC;;;;ABC@HCC?BCCCCBCBCCBBC;;;AAFCCB@CDDFDDBB@C?CBB?BAAABBCB@DBBBDD@CC?CBA=??ABA9??><>CCCC2@A;??@ACCBBA?B?BBBB@B?BBCCCACCCBBBCADAAAA9@;;6:A@AAAABCCCCCCBBFBBCBC>CEE?BCBBB@C@C@CCCCCCAA
@ATNG8:04344:07288
GATGGTAGAGTACAGTGTAGTAGACCAGAAGATCAGGAACTCTAGAAGAATTCAGATTTTAACACGAGAGTAAACGTAAAAAGAAGGTTTTACAAGACTCACGTTAACAATATTGCAGCAGTACGCACACAATCGAAGCGCAGTAAGGATGGCTAGTGTAACTAGCAAGAATACCACGAAAGCAAGAAAAAGAAGTACGCTATTAACTATTAACGTACCTGTCTCTTCCGAAACGAATGAGTACACATCGTCGTGTCGTGCTACCATCGTTCCTTCTGAGTCT
+
5=@@<@>?==>99995556<===?@6=592696:@B4976CC@A@C=?=2:27<733;;+;4::8:=;<:==;)3344444$55.5.555&5<<7<666;;;<=:=;<<8;?;:?ABBCCCCFEEEBBBBC@CB;;7;ABAAA@@=A@C@@?@CCEBBBB@BBCBBC@>@<>C=6@:<=>6=;;87799:(:A<AACBB@===9>;>ABC<C=AACCC=?@:::AA?C>AAC>BBC>BBCBCC@??BA@@@<<<:98833377833339939,3,38558833
@ATNG8:04344:07289
GATGGTAGTGTCAGTGCGCGTCGTCCAGAAGATCAGGAACTCTAGAAGAATTCAGATTTTTAACACGAGAGTAAACGTAAAAAGAAGGTTTTACAAGACTCACGTTAACAATATTGCAGCAGTACGCACACAATCGAAGCGCAGTAAGGATGGCTAGTGTAACTAGCAAGAATACCACGAAAGCAAGAAAAAGAAGTACGCTATTAACTATTAACGTACCTGTCTCTTCCGAAACGAATGAGTACTATAGACTATCTGAGACTAATCGTTCCTTCTGAGTCT
+
969D:BCCCBBBABBDAB@;;6>CC@CDD@CCCC9::;?BACCBBB@CF@E????:;;;:)9<ABCBCCBCCCF=?=;;;;;*;C>B5;;;6;BD@BCCDCCBCC@B@CDACBB?BBDCCBBCCDBBBDCDD?C@A@?BBDDBBAB>CAECB@BBBDFCBB?BBBBBC@BB?AAB5::AAA;AAA?AAAAA2AB?BBBBBBBBA:=:=@AB<><>AAAA?AA???AA:=:::9/:AA?BBBBAAABBBCBBBBBCEF??@BBAA?B999>A>A@BBBAAABB
@ATNG8:04347:07265
GATGGTAGAGAGAGCTCTCTCATCGTACTCATTCGTTTTGGAAGAGACAGGTACGTTAATAGTTAATAGCGTACTTCTTTTTCTTGCTTTCGTGGTATTCTTGCTAGTTACACTAGCCATCCTTACTGCGCTTCGATTGTGTGCGTACTGCTGCAATATTGCTAACGTGAGTCTTGTAAACCTTCCTTTTACGTTTACTCTCGTGTTAAAAATCTGAATTCTTCTAGAGTTCCTGATCTTCTGGTATACACACTCGCTCGCTACCATCGTTCCTTCTGAGTCT
+
///839:;9;;====665;;;;;;>>>;<<>=8<9555'5497<?;;<=>>A@A@@<?44444.4.4445;;<<<8<;<<;+;=27333(34486988288-3333891733339;=6///38598585=8705779178762266655562222,29:6777;2666><<<;;7<=<;1;)/)/)///&/:555)6;>===;;44.4444$445>?:@;;;7:555:::9<7:::;::9<=>:>>999999444:<<555:::254:;;.5057<<::::54
@ATNG8:04347:07267
GATGGTAGTGTGTCTCTGAGAGTAGTACTCATTCGTTTCGGAAGAGACAGGTACGTTAATAGTTAATAGCGTACTTCTTTTTCTTGCTTTCGTGGTATTCTTGCTAGTTACACTAGCCATCCTTACTGCGCTTCGATTGTGTGCGTACTGCTGCAATATTGTTAACGTGAGTCTTGTAAACCTTCTTTTTACGTTTACTCTCGTGTTAAAAATCTGAATTCTTCTAGAGTTCCTGATCTTCTGGGATGTGTGCGCAGTGCCTACCATCGTTCCTTCTGAGTCT
+
959B:BBCCBBCCCCCCBBBCCCCFFGDDCCD?BAAA<AC@D@ECBBBBB@CCBCC?A=ACAA=A?BABBCCCCCADDDDD5CCADBBC>@@@D?C;<9;E9<;CCCEACBBCCCBC@CBB?B@CBCBBBBC@CCCC@CCCBBBBCCBBBEDBBB@A@@?BB?BAD<;;BCBBB>C;;;0:=B;:;;;;*;BDDD=BBFDGDEBBB@CCDC5BAABB<@=BC@CBBBD@@=@?BBBEDE@CBEJ>I;;;;CCCDEEBAAB?BCB?A@@@B>B@C@CCDFDBCC
@ATNG8:04348:07288
GATGGTAGTACATGATAGACGACACCAGAAGATCAGGAACTCTAGAAGAATTCAGATTTTTAACACGAGAGTAAACGTAAAAAGAAGGTTTTACAAGACTCACGTTAACAATATTGCAGCAGTACGCACACAATCGAAGCGCAGTAAGGATGGCTAGTGTAACTAGCAATAATACCACGAAAGCAAGAAAAAGAAGTACGCTATTAACTATTAACGTACCTGTCTCTTCCGAAACGAATGAGTACGTGGCGACGTGTCTCCACATCGTTCCTTCTGAGTCT
+
;:;C;CCC@@CCCBAB@A@C:;:CC@B@@>A@AC@A<A?BBDBBAB@CD@C@BBB@@@@@0@?CCCCGGCCBBA9@B99:9:';;:;5444&5994;AAACCCCD@B?CC@CCC?BCCCCCCCBBBCCCCBC?CBBB?BBCCBCBC@C@C99;9DCDCAAA@DDDCBA=AA=AAC@ACCCD=BBB?ABBBB1BB>BAABBCD>?<>?BBBC?B@BBBAB?BA@@@BB?C?BDE?CAA?BCDCBCCBBA>AABCCCAA@BB@CCBBBBB@B@C@BBBBAAAA
@ATNG8:04353:07261
GATGGTAGAGTATCATGTGTATCTCCAGAAGATCAGGAACTCTAGAAGAATTCAGATTTTTAACACGAGAGTAAACGTAAAAAGAAGGTTTTACAAGACTCACGTTAACAATATTGCAGCAGTACGCACACAATCGAAGCGCAGTAAGGATGGCTAGTGTAACTAGCAAGAATACCACGAAAGCAAGAAAAAGAAGTACGCTATTAACTATTAACGTACCTGTCTCTTCCGAAACGAATGAGTACTGTATCTATGTGTGCGCTACCATCGTTCCTTCTGAGTTT
+
;;;>:>>>><<<;99///<<@<CBB?BBB?996AAC;C;CC99:AB@@A?AADCCBEEII5A?ACDBBCCHEBB=AA;;;;;*;A>A@CCC;CCC?BAABBFBBB?B?<;6;AA=ACBFIDCBBBCCCCBCBBCCCB@BBCCCCCC@C@C@@=@BBBBCBC@BCCCCC>AA?AAA>ABAA@;AAA=@A@@@2@A>BBBBBCCCC7979AAA>B?BAFBB@BBBAAAA6;:;BD>DA@?@A@@@CBCBBBCCCBBBBBBBBBBCCD<?@CBB?B>A>AB:99>?8
@ATNG8:04354:07273
GATGGTAGGCGTGTGAGAGTCTGCCCAGAAGATCAGGAACTCTAGAAGAATTCAGATTTTTAACACGAGAGTAAACGTAAAAAGAAGGTTTTACAAGACTCACGTTAACAATATTGCAGCAGTACGCACACAATCGAAGCGCAGTAAGGATGGCTAGTGTAACTAGCAAGAATACCACGAAAGCAAGAAAAAGAAGTACGCTATTAACTATTAACGTACCTGTCTCTTCCGAAACGAATGAGTACGTGTGCGACGTGTCTCCTACCATCGTTCCTTCTGAGTCT
+
::;B?CDD@CCCCCBBBBCBBBBBC@DCC?BBAABG@D@DDBBBCC@CC@C?CCCBBAAA2A?BBDCBBBBBDD9@@99777)8@<B1::9*7<<8:BCBBBCCC@F?@?>???<?===@>>>AAA@@@?>><>>?A;>==@@AAA;A7@@A?@AACAAAA?ACCABB?BB=BBB???788*9<=9=====.??;?BBBCBB??9=:>>>><A<AA>??;A@@@@@?<@<@@@8?>><?BBBBBBBCCB>>?EBBAAABBC?>@@;A888>8=8>=>=>A?<;<
@ATNG8:04360:07255
GATGGTAGACATATCGTACTCTCTGTACTCATTCTTTTCGGAAGAGACAGGTACGTTAATAGTTAATAGCGTACTTCTTTTTCTTGCTTTCGTGGTATTCTTGCTAGTTACACTAGCCATCCTTACTGCGCTTCGATTGTGTGCGTACTGCTGCAATATTGTTAACGTGAGTCTTGTAAAACCTTCTTTTTACGTTTACTCTCGTGTTAAAAATCTGAATTCTTCTAGAGTTCCTGATCTTCTGGCGCTCTGTCACGTCTGCTACCATCGTTCCTTCTGAGTCT
+
@>@A9=CCCBBBCCBCBBBCCCCCCCCCCBBB>;;;;*;B?C@CDGCCCC?BBCDD@C@BBBBAD@CBBBCC@@@;BB=<<+?94=@A@8@CBC@BBB?AA7::ACBA?DBBBCBBB>@@B@C>BBBBBBBB?BBAD:==@;;:=@B??===8885;;=:>>7;7;?AC@A888:::8AB2B<A:>>AAA/>=>=B3::>===@@@A<????.>>>>A<@<@B<BAAA@A@<>:>>>A@@<@?@<;;;==?==>=>D@;;;???>;>?=>>=@=A7;;>>>?B?
@ATNG8:04367:07274
GATGGTAGTATATCGCGTCGCTATCCAGAAGATCAGGAACTCTAGAAGAATTCAGATTTTTAACACGAGAGTAAACGTAAAAATAAGGTTTTACAAGACTCACGTTAACAATATTGAGCAGTACGCACACAATCGAAGCGCAGTAAGGATGGCTAGTGTAACTAGCAAGAATACCACGAAAAGCAAAGAAAAAGAAGTACGCTATTAACTATTAACGTACCTGTCTCTTCCGAAACGAATGAGTACTATAGACTATCTGAGACTACCATCGTTCCTTCTGAGTCT
+
EDC>995:A@ABBBDCCCCCFAAAB?ABG@DBGBBBACACGIGCCC@DCACACBBDDEEE5C?BBCBBCDCBBC?CBBBBBB5BC@C@BBB<BCDABCCCBBBFD@C@CC@CCC@C;;:CBEBBBDAAABB@@?@C@D@?;@>00,07;@A@AACFBB??=?ABBBC@BA=AA@;>>9773&3333(3<===+:<6<=BABD@9:9:?ACBB;@<AB==>:>=BE@??;=:;;;39BB@CC@A@A@BBCCBABBCCBB@@@BAB??;=BDBC@C@C=?@EBBBBB
@ATNG8:04367:07276
GATGGTAGGCGAGAGTGAGACGCAGTACTCATTCGTTTCGGAAGAGACATGTACGTTAATAGTTAATAGCGTACTTCTTTTTCTTGCTTTCGTGGTATTCTTGCTAGTTACACTAGCCATCCTTACTGCGCTTCGATTGTGTGCGTACTGCTGCAATATTGTTAACGTGAGTCTTGTAAAACCTTCTTTTTACGTTTACTCTCGTGTTAAAAATCTGAATTCTTCTAGAGTTCCTGATCTTCTGGTGTCTGATCTGTATCACTACCATCGTTCCTTCTGAGTCT
+
@CBC?BCC<??BBBABCBBCGCCBBCCBCC;;=;JEF?CD@BABBCCCDCBCDBCC@EDBBBD?B@BDDBBBA@@>;;;;;*;B>ABBB=ABBA?BA@=@B?BCCDFC@DCCECDCB?BCFBF@CCCCB:9:@CCDDACBBCCBBBCFFCDCCCC@CBB@BL@C?CCCDCCBCB>@;;;;.;>C?BCCCC5CCCCC=CCCCCDCCCC@CEGG5GCCBEACACCAHDDBBBC@C@BBCCCC@DBC@BBBBBCCCCCBBBDCCBCCC@BBCCD@C@C@CCCCCBBA
@ATNG8:04369:07250
GATGGTAGACATATCGTACTCTCTGTACTCATTCGTTTCGGAAGAGACAGGTACGTTAATAGTTAATAGCGTACTTCTTTTTCTTGCTTTCGTGGTATTCTTGCTAGTTACACTAGCCATCCTTACTGCGCTTCGATTGTGTGCGTACTGCTGCAATATTGTTAACGTGAGTCTTGTAAAACCTTCTTTTTACGTTTACTCTCGTGTTAAAAATCTGAATTCTTCTAGAGTTCCTGATCTTCTGGTGTCTGATCTGTATCACTACCATCGTTCCTTCTGAGTCT
+
@;<B@CCCCCCCCCCCCCCCCCCCCCCCCDBA>ACCD>BB@C@BECCCCC@BBCCC?B?BBBB?B?BAAACCBBB@AAAA@2?@;@899,9??A?CBA=A@7:9ABBB?BBBC@AA>7>=A;A;AAA<<>>>;>@>>;>>AA>=>>=:::?>==>79:=;::8;=@@@AAAA==8=;;;;/;8>8==>>>/>C=>=8=>>===;;;;7;DDD.:876A:A9>=;?@?>>>@<@<>>??@A:>>A<AAAA???A>==>===>@@@B<ABBBB<A=A<==>>>>AB
@ATNG8:04370:07274
GATGGTAGCAGACGTGACAGAGCGCCAGAAGATCAGGAACTCTAGAAGAATTTAGATTTTTAACACGAGAGTAAACGTAAAAAGAAGGTTTTACAAGACTCACGTTAACAATATTGCAGCAGTACGCACACAATCGAAGCGCAGTAAGGATGGCTAGTGTAACTAGCAAGAATACCCGAAAGCAAGAAAAAGAAGTACGCTATTAACTATTAACGTACCTGTCTCTTCCGAAACGAATGAGTACAGAGAGTACGATATGTCTACCATCGTTCCTTCTGAGTCT
+
?>@A?BCCBBBBBCDCBBCECBBBB@ACA?BCBBBC@B@CBCAA@CACC@BD;::9<==<,?9?>C@?>BBCCC?BB@@???1836;88<8.8;B>AADBBCB==:><A@<@@A9=>AA@>>>@AA;;;BAA<??@B;AA??@?8:7;6:AD@B?;=@@@@==<<A9959C@CCCD=BBB=BAA=ABCCC3BB>@@>>;:667)/)/6-/(/4777??;AA<::9=5<8==A;?8918>===@AA;<;>>????A@@>=>>AAA=?@?@@<?:?;;;;===?>
@ATNG8:04372:07261
GATGGTAGCAGACGTGACAGAGCGCCAGAAGATCAGGAACTCTAGAAGAATTCAGATTTTTAACACGAGAGTAAACGTAAAAAGAAGGTTTTACAAGACTCACGTTAACAATATTGCAGCAGTACGCACACAATCGAAGCGCAGTAAGGATGGCTAGTGTAACTAGCAAGAATACCACGAAAGCAAGAAAAAGAAGTACGCTATTAACTATTAACGTACCTGTCTCTTCCGAAACGAATGAGTACTGCGTCTCACTCTCGCCTACCATCGTTCCTTCTGAGTCT
+
@@@B?C:::BCDDCCDCCBBBBCCC@CCCBBBBC@@=@>ABCCCCC@CC?B?AA?88888)9>AAABBBBB???5<@;;;;;*;B>?5::;*:BD?BBCCCDBBB?A?AC@BBB@CCCBBBCCCCDAA@BBB@BBBB@BBBBAA@B@B@D@@>ABAAABCB@BBCBBB?BB?BBC:::BBB9??=9<=<<>1>C?D???BBBBA;A<ABAA=A<==AAC?CCAAA?@;@;?BC>BCE?BBABBCCBBBBCBDDBCCCCAAA@CCC?BA???<??C?ABB???AA
@ATNG8:04372:07278
GATGGTAGATATATGCACGCTCTACCAGAAGATCAGGAACTAGAAGAATTCAGATTTTTAACACGAGAGTAAACGTAGAAAAGAAGGTTTTACAAGACTCACGTTAACAATATTGCAGCAGTACGCACACAATCGGAGCGCAGTAAGGATGGCTAGTGTAACTAGCAAGAATACCACGAAGCAAAGAAAAGAAGTACGCTATTAACTATTAACGTACCTTCTCTTCCGAAACGAATGAGTACGTGTGACGTACGTGAGCTACCATCGTTCCTTCTGGAGTCT
+
:<@C@BCAB@?@@@BBCCCCBBA>>5;;;8<<>=96469;;<5505<8<8:<@;;;:;):8=>;?>8:5BBB>B?9<3999&87173899+788288:>@AC?>0947=8@CD@A;;:@??>>>AA>>>@@:<9959<9;565771749778<9:7>=7805995556==522.055..(..--'-333)..(.666;558A295;=;;5::966;=49*////,/6;@A6;8827;==>@A:::A;<<BA@9987765555.557:95;4846//(.6333
@ATNG8:04376:07244
GATGGTAGTAGTACACTAGTCATACCAGAAGATCAGGAACTCTAGAAGAATTCGGATCTTTAACACGAGAGTAAACGTAAAAAGAAGGTTTTACAAGACTCACGTTAACAATATTGCAGCAGTACGCACACAATCGAAGCGCAGTAAGGATGGCTAGTGTAACTAGCAAGAATACCACGAAAGCAAGAAAAAGAAGTACGCTATTAACTATTAACGTACCTGTCTCTTCCGAAACGAATGAGTACGTGTGACGTACTGAGCTACCATCGTTCCTTCTGAGTCT
+
;59A9AAAABBBCCCBBBGCBAABB?A@?=@AAC@@?BAECEDCBA>BE@C?BC@CBBBC>C@CCCCCCCCBBB9?@:;;;;*;B>B5<<<6;BB?CCCCCCBBB@B@CC@CBB>AABBCCDCCCCCCCBBB@CCCC?BAA@BBBB>B?BDD?BACCCCCC@CCCBBB@BC?BBB>AAECC=??>99:999(:??BBBBCCAA=:;<@@@@<@=@AC@@=@A@@@AA=A=AAB=BBC?BBBBFBBB@??CBBDCBBBCAAABCFAE???B?C@C?BBB???>?
@ATNG8:04378:07264
GATGGTAGTATAGAGCTCTACATAGTACTCATTCGTTTCGGAAGAGACAGGTACGTTAATAGTTAATAGCGTACTTCTTTTTCTTGCTTTTCGTGGTATTCTTGCTAGTTACACTAGCCATCCTTACTGCGCTTCGATTGTGTGCGTACTGCTGCAATATTGTTAACGTGAGTCTTGTAAAACCTTCTTTTTACGTTTACTCTCGTGTTAAAAATCTGAATTCTTCTAGAGTTCCTGATCTTCTGGGCAGACTCTGCACACGCCTACCATCGTTCCTTCTGAGTCT
+
AABD@CDCCBBBBBCDBCCCDGCCCCCBCC;;8;BAB>BCAE@BBBBBBB@CBBCC?C?CDCDAD?BABBBCCBA?@@AAA2@@<@9999&3::=7@=>9>B?@@@AAA>A?>?BBAB>=BB=A=AB?>>>>?;@A??<;;;BBAA===@==:;;=8888:??7;7;??===@==8=====2=5:4:;;:;+;>>?B8===;;:><<;6;;<<+<=?;:7;>@@<@AAA=<=<B<@?@C@@;@;;;3;;;6=><///=<<>>?;;;;:==<<>5:49;?>>@::::
@ATNG8:04334:07311
GATGGTAGTGTCATATGAGAGTGTGTACTCATTCGTTTCGGAAGAGACAGGTACGTTAATAGTTAATAGCGTACTTCTTTTTCTTGCTTTCGTGGTATTCTTGCTAGTTACACTAGCCATCCTTACTGCGCTTCGATTGTGTGCGTACTGCTGCAATATTGTTAACGTGAGTCTTGTAAAACCTTCTTTTTACGTTTACTCTCGTGTTAAAAATCTGAATTCTTCTAGAGTTCCTGATCTTCTGGCTCTCGTAGACAGATACTACCATCGTTCCTTCTGAGTCT
+
>;<>;>BCBBBCADBCCBBBEDDBCCCBBB;;49<><9>E?B?BCCCCEE@CEDBB=A=@@BB@B@BBBBA000@6==:::*996;>CD>CBBB@CDD?BC@BBBB;;6;CAAACDB@CCGADACCCBBCBB?BCCB@BBCCC;::CCBBBBCBC@CCC@CC@C?BBBEEBBBC@BBDDD;B>B>;;;;;*;@@@@;A@@ACCBBAB=B@BB2BAAACACACC@CCCCCCC@C?BDDBBA?A@@:==CCDGCBCBCCCCCA@@BA=AA@AA?D?C@BBBCCCBF
@ATNG8:04338:07338
GATGGTAGCTCGCTGATGATATCTCCAGAAGATCAGGAACTCTAGAAGAATTCAGATTTTTAACACGAGAGTAAACGTAAAAAGAAGGTTTTACAAGACTCACGTTAACAATATTGCTGCAGTACGCACACAATCGAAGCGCAGTAAGGATGGCTAGTGTAACTAGCAAGAATACCACGAAAGCAAGAAAAAGAAGTACGCTATTAACTATTAACGTACCTGTCTCTTCCGAAACGAATGGTACTATAGACTATCTGAGACTACCATCGTTCCTTCTGAGTCT
+
@@@C?CCABBDDCBBBBBDCEDBBB@CCC@ABBCCC@B?CCCDBCB?CD@C@CBA?????.?<@CABBBACA@@8=?9;;;;*;?@D=@@@8ABE@CFCCCCCCC@B?BB=BBB?BCCCCCCCCCABBBBBB>BBCD?BABBBCCC?C?BBB?BBAABBBC>BCBBBB@BA?BBA>AA?=;18::68;;;;,9:39ABBCBBBA<A<A???<A<A??AA=>>>>@@@;@;>>>9>DC@BB?BBCBCBCBBBBABBBBAA@CCBA?CCC@?<?>B?BBCBBAAB
@ATNG8:04338:07339
GATGGTAGTGATACAGATCAGACACCAGAAGATCAGGAACTCTAGAAGAATTCAGATTTTTAACACGAGAGTAAACGTAAAAAGAAGGTTTTACAAGACTCACGTTAACAATATTGCAGCAGTACGCACACAATCGAAGCGCAGTAAGGATGGCTAGTGTAACTAGCAAGAATACCACGAAAGCAAGAAAAAGAAGTACGCTATTAACTATTAACGTACCTGTCTCTTCCGAAACGAATGAGTACGATGAGATCTCGTGTGCTACCATCGTTCCTTCTGAGTCT
+
@C@C@CBB??BFCBCBCCCCIABBC@CBF@B@BB9;498===CCCD@CC>@=?A@999::$87ABBCBBBBAA>8?@<;:::$4;7;2444&5>>:>B>CBCBBB>B>BB?BCC@DCBBACBCCCCCCBBBC@CCCC@BBCCCBBB?B@C::9;CCCCCCC@CCEBBB?BB@BBB?CD>>=8><<99:999(9@;@@CBBBCCF?B?BB==:>=>>BCD@BBAAABB?B=??B>BBB@??>ABBBBBBCBAAABBBBCC;;;?AA;>>?@B?B?B?B??>>>AA
@ATNG8:04339:07299
GATGGTAGGTGCACATGAGTATATCCAGAGATTCAGGAACTCTAGAAGAATTCAGATTTTTAACACGAGAGTAAACGTAAAAAGAAGGTTTTACAAGACTCACGTTAACAATATTGCAGCAGTACGCACACAATCGAAGCGCAAGTAATGGATGGCTAGTGTAACTAAGCAAGAATACCACGAAAAGCAAGAAAAAAGAAGTTACGCTATTAACTATTAACGTACCTGTCTCTTCCGAAACGAATGAGTACAGAGAGTACTATATGTCTACCATCGTTCCTTCTGAGTCT
+
559;294:5::=BBBBC<<;AA@@C?BA==00)/>>;?<><==665.5<4;49;;44444$4:;@@B>;9;>>>5>A99999$9999:;=<+<6516<<<?==9:49:=?=@@??@@??@BB@@@AABBAAB@CCCF<>>@00*0;:*.0600/177:779:<8373,333/39,3393893333&3331777777$58322,27;;;<>1815>@@<A=??B@A=@AA;;;B?B@CCC=BBB:;;?BAABBBBB?>@AC@@@??>=AAAA>>=;>?08479>?@77/6=
@ATNG8:04341:07296
GATGGTAGGCGAGAGTGAGACGCAGTACTCATTCGTTTCGGAAGAGACAGGTACGTTAATAGTTAATAGCGTACTTCTTTTTCTTGCTTTCGTGGTATTCTTGCTAGTTACACTAGCCATCCTTACTGCGCTTCGATTGTGTGCGTGCTGCTGCAATATTGTTAACGTGAGTCTTGTAAAACCTTCTTTTTACGTTTACTCTCGTGTTAAAAATCTGAATTCTTCTAGAGTTCCTGATCTTCTGGTATACACACTCGCTCGCTACCATCGTTCCTTCTGAGTCT
+
<BCD@BBB?@@@BBBDBBC=66>CCCBAAF9;9;BBB<BC>B>A@@CC@@?@C@@@@C@BBCCAG>@@CCBBA@@?:9:::)9@><=<<1<ACB@BCE?AA7::?BCD@GCBBB@B@@CCC<>9>=:?=888<?BCB9==BB>>>@A>>>==>@K687@<@A<@<?@@???A;;59:<=>5>=A;??DDD/??@@@:@AA888>=<<1////(////8493=<;A>>>;AD=D;@@>><=:=@@<@B??<=///<==@B@;;;==:>;;;>;?=@;>>>===>=
@ATNG8:04344:07316
GATGGTAGATACTCGCTGATACACCCAGAAGATCAGGAACTCTAGAAGAATTCAGATTTTAACACGAGAGTAAACGTAAAAAGAAGGTTTTACAAGACTCACGTTAACAATATTGCAGCAGTACGCACACAATCGAAGCGCAGTAAGGATGGCTAGTGTAACTAGCAAGAATACCACGAAAGCAAGAAAAAGAAGTACGCTATTAACTATTAACGTACCTGTCTCTTCCGAAACGAATGAGTACGTGTGACGTACGTGAGCTACCATCGTTCCTTCTGAGTCT
+
95;D?BBBBCCCCBBBCCCCCCDDD>CCC?CCCC@?>?@BBCCAAA?BA?A@A?=7888-9<@@ACDCCCBBA6==::;:;*;B@A4;;;-;A@?BIDGCCCCB@C@CC@CCC@CCCCCBBBCCCDDCCCC@CBBB>A@BB@@@C?D@CBB?BBBCCCCC?AABBBBADB?BBB>AACBB=???>??==>.=A?BBBBBBB@@;><>E@@;?<@ACAA?ABACABB?B?BBD>CCA>CCCCCCBABBBBCBBBABBCCAAABBB?BBBBC@C?B?B??C===@
@ATNG8:04346:07327
GATGGTAGGACGAGGTCTGAGAGGTACTCATTCGTTTCGGAGAGACAGGTACGTTAATAGTTAATAGCGTACTTCTTTTTCTTGCTTTCGTGGTATTCTTGCTAGTTACACTAGCCATCCTTACTGCGCTTCGATTGTGTGCGTACTGCTGCAATATTGTTAACTTGAGTCTTGTAAAACCTTCTTTTTACGTTTACTCTCGTGTTAAAAATCTGAATTCTTCTAGAGTTCCTGATCTTCTGGATATGAGTGACTCGTGCTACCATCGTTCCTTCTGAGTCT
+
:5@@:BCC@CC?A@ADBBBBBCD?DCEDDBB>ABBB>BD@CAACCCCC?CCCAC?B?AABB?C?ABBABBCBB?;;;::.;B=B@@@<@BDFACBB?A?598@ACC@CBBBBBBB>AAC@B?BBBBBBBB?BBBB?BABBBB@@BBBBCC>=>;@@>;AA=C=AA>BBBBBB>B@@@@8@>A>?A@@@2ABCED=BBBBCCCBBB=@@@A2ABBCD?B?BC@CCBCBBB@B?BABBDC=@@C?AACAAAAAAACDDB@@@BEE@BBABB?C?A?ACCBBBBB
@ATNG8:04347:07297
GATGGTAGGACGAGCGTCTGAGAGGTACTCATTCGTTTCGGAAGAGACAGGTACGTTAATAGTTAATAGCGTACTTCTTTTTCTTGCTTTCGTGGTATTCTTGCTAGTTACACTAGCCATCCTTACTGCGCTTCGATTGTGTGCGTACTGCTGCAATATTGTTAACGTGAGTCTTGTAAGACCTTCTTTTTACGTTTACTCTCGTGTTAAAAATCTGAATTCTTCTAGAGTTCCTGATCTTCTGGGTCTACGCTCGTCGCGCTACCATCGTTCCTTCTGAGTCT
+
DCCC@CCC?BBCB@@@BBBCBBBC@CCCDDBB?BBBD<AA?C?CCCCCCB?BBBBCAD@CCCC?C@CCECCCCB@;99:::*;B>DAA@;@BBB?BBB?BB?@@@BAB?BCCCCCDC@CBB?B@BCBBBBBC?CCCC>AACCCCBCCAAAEB@?@@BBB@DD@C@BBBCCCCCC?BCDACCC?B?BBBBB5BCCCC>CFDECC@@@A<AAAA0ABBCC@C@DC@CDCC@@@?B>AABCBC?BBCC?CCCCCBCCCCBBBBBBBBC?BABBC@C@B@CCCBAAAB
@ATNG8:04348:07327
GATGGTAGGACGAGCGTCTGAGAGGTACTCATTCGTTTCGGAAGAGACAGGTACGTTAATAGTTAATAGCGTACTTCTTTTTCTTGCTTTCGTGGTATTCTTGCTAGTTACACTAGCCATCCTTACTGCGCTTCGATTGTGTGCGTACTGCTGCAATATTGTTAACGTGAGTCTTGTAAAACCTTCTTTTTACGTTTACTCTCGTGTTATAAATCTGAATTCTTCTAGAGTTCCTGATCTTCTGGTGTCGTCTATCATGTACTACCATCGTTCCTTCTGAGTCT
+
555E?CBD@AACBBBDBCBBBBBD?CCCCBBB?BBCE=BB?B@BCCCCBB>BBBBC?C@AACC@C@CEGFICCBB>BBBBB5CC@BBBF=BBCC?B=<9<C?AAACCC@BBCCGEEE>BBC@C@BBCDB@@@?B@@A?BBCBBBBBCCBBBCBAA@@@A>AC?B@;;;DCCDLE>C;;;;.;;A;;<;;;*;CCCH?DDCIHGDBCBABCCB?AABBBAF?BB@CCCCCCB?B?BBCCCB>BBC@CCBCBB@A@BCC@AADB@AB:;;BBB?C@C@CCCBCIII
@ATNG8:04349:07299
GATGGTAGTGATACAGATCAGACACCAGAAGATCAGGAACTCTAGAAGAATTCAGATTTTTAACACGAGAGTAAACGTAAAAAGAAGGTTTTACAAGACTCACGTTAACAATATTGCAGCAGTACGCACACAATCGAAGCGCAGTAAGGATGGCTAGTGTAACTAGCAAGAATACCACTAAAGCAAGAAAAAGAAGTACGCTATTAACTATTAACGTACCTGTCTCTTCCGAAACGAATGAGTACAGAGAGTACGATATGTCTACCATCGTTCCTTCTGAGTCT
+
::@?5::<;?ACCB>BB@@ABCCBB>B<;7:BBA;;09055=CDCC?CC44038833333$36:;:;;=::?;<19944444$4<8<.444&5<<79;;;9<=<<7@=@@;@@@?BBBBBCCCH=;;CCCCE@A@BB8;;@AA@@@=@=BBA@CCBA@@??>ABBBBB>BA=?>=58=@@B=BBB;??AAA2AC@CDBBBAACE@D<;;A@:>:>>AAA?A;::???>B?CBB<BBC?988@@CB???BAA998???AA>>?AAA>?8//;4969-//<659>=
@ATNG8:04350:07329
GATGGTAGTGTCATATGAGAGTGTGTACTCATTCGTTTCGGAAGAGACAGGTACGTTAATAGTTAATAGCGTACTTCTTTTTCTTGCTTTCGTGGTATTCTTGCTAGTTACACTAGCCATCCTTACTGCGCTTCGATTGTGTGCGTACTGCTGCAATATTGTTAACGTGAGTCTTGTAAAACCTTCTTTTTACGTTTACTCTCGTGTTAAAAATCTGAATTCTTCTAGAGTTCCTGATCTTCTGGACAGAGTGTGCAGATACTACCATCGTTCCTTCTGAGTCT
+
8:<D@DCCCCCCC@BABCDDCCCBBCCCDC@@?ACDD=AA@D@DDCCCCC@FCCCB?C@CCBB@B@CCCCCDD@@;9999:*;B@C@@@;AAAB=B;;8;C@;:<CCC?CCBBFKKHACCC@CACCCCDABBABCCC9::AACDCDDBCBCCBBB@BBB@CC@C?BBBBCCC;;4;;;;;.;>B>;;;;;*;CCCB>CDCCCCBCCG@CCBC0BBACC?DACKACBBCCCC@D?BBBCBC@CBB@BBBBBFICCCBBBCC@@ABB=@@BBC?C@CBICCCCCBB
@ATNG8:04354:07338
GATGGTAGGCGTGTGAGAGTCTGCCCAGAAGATCAGGAACTCTAGAAGAATTCAGATTTTAACACGAGAGTAAACGTAAAAAGAAGGTTTTACAATGACTCACGTTAACAATATTTGCAGCAGTACGCACACAATCCGAAGCGCAGTAAGGATGGCTAGTGTAACTAGCAAGAATACCACGAAAGCAAGAAAAAGAAGTACGCTATTTAACTATTTAACGTACCTGTCTACTTCCGAAACGAATGAGTACGATGAGAGAGCTCTCTCTACCATCGTTCCTTCTGAGTCT
+
?@@D@BCC?BBBBBBBBBBA@@BA@6?@@9CBBC<<7;?AA;;9?>:>D:@5>:99:::-9=ABAAA@@?ACA9@@:::::'9=;;<:::.6:6*//9:666733,367848:>;,336699//...3577772//)/:3/62;?>?A<@<@:>;>>>ABBBB?B@@@9:6:@<?CC;<>??>:>@@<99:9:(9:29=?>0//565.6/8:676(66;998>;><::///:7>76770;@@=???BBBBBB???B???AACCBE?>>>>7;;>>A<A7;7;@A===;;
@ATNG8:04356:07312
GATGGTAGTGATACAGATCAGACACCAGAAGATCAGGAACTCTAGAAGAATTCAGATTTTTAACACGAGAGTAAACGTAAAAAGAAGGTTTTACAAGACTCACGTTAACAATATTGCAGCAGTACGCACACAATCGAAGCGCAGTAAGGATGGCTAGTGTAACTAGCAAGAATACCACGAAAGCAAGAAAAAGAAGTACGCTATTAACTATTAACGTACCTGTCTCTTCCGAAACGAATGAGTACAGAGAGTACGATATGTCTACCATCGTTCCTTCTGAGTCT
+
@<<>:@>>>B>?DBBBCEBBBBBECFHICACCCC@@?@@CCCCCCC?BB@C?ABCBDCCC2A?BBBBBDBBBBB:@A>>>==,>@<=5:9949CC@CCBCCDCCC?D?BB@CCC?BBBBCBBBCCCCBBBBD@DBBB?BBBBBBAD?B?BCC?CCCCCCCC?AACCBB?BB?BBB>AA???8?@@>BBCBB3BC?AACCBBBBC@B?>>@A<><>@CCC?CBCBBCC@C?CCC>BAA=???@ABBBBBCCCCCCCCCBBBAAACA>A>??A<@<@<ABA>>>>>
@ATNG8:04357:07327
GATGGTAGATATATGCACGCTCTACCAGAAGATCAGGAACTCTAGAAGAATTCAGATTTTTAACACGAGAGTAAACGTAAAAAGAAGGTTTTACAAGACTCACGTTAACAATATTGCAGCAGTACGCACACAATCGAAGCGCAGTATGGATGGCTAGTGTAACTAGCAAGAATACCACGAAAGCAAGAAAAAGAAGTACGCTATTAACTATTAACGTACCTGTCTCTTCCGAAACGAATGAGTACGAGAGAGCACACGTGTCTACCATCGTTCCTTCTGAGTCT
+
CDDD?BAABBCCCBBBCCCECCCCB@CFD?AACCBB@B@CBBAACC@DD@F@???=====,=<B@ABCBBBBB>9><::999*;@=?5999&5@@8=BCBCBDCC?C?996:AA<@@BCCFLBCCCCCCCCC?BCBD>AA@@???B?=8?995:@AAADCC?BBBDBB@ED>BAB=??CEE>C;;488888(8>9===>@?>@@3838BAA<?<?ACCC@B@@@@@@=@=?BD>CCB?BBBBCCCBBBBBBBBBBBBBBBBAAAA>AA>>B@C?B?BBBBBEBB
@ATNG8:04357:07330
GATGGTAGGCACTGCGCACACATCCCAGAAGATCAGGAACTCTAGAAGAATTCAGATTTTAACACGAGAGTAAACGTAAAAAGAAGGTTTACAAGACTCACGTTAACAATATGCAGCAGTACGCACACAATCGAAGCGCAGTAAGGATGGCTAGTGTAACTAGCAAGAATACCACGAAGCAAGAAAAAGAAGTACGCTATTAACTATTAACGTACCTGTCTCTTCCGAAAACGAATGAGTACACACTCTCATATGACACTACATCGTTCCTTCTGAGTCT
+
555:7=<D:65><556:<:<996=>66569<655A@.976<<<=;;7;<8<8<<<5555+57;;;<::8:433(3399995$597<.5606<>9=><:::@?@?A<>>;>00//0/==>66655/////)////5<<<::999297:::5:::::933-3==?<=7<=8>??7:::;6:9;133777'8>:>??=9>57516/5588+2-2294403:;555;7;63333&3776:66------//8:<;522287799333:;;;;48.3,38333338
@ATNG8:04362:07327
GATGGTAGCTATACGTATATCTATGTACTCATTCGTTTCGGAGAGACAGGTACGTTAATAGTTAATAGCGTACTTCTTTTTCTTGCTTTCGTGGTATTCTTGCTAGTTACACTAGCCATCCTTACTGCGCTTCGATTGTGTGCGTACTGCTGCAATATTGTTAACGTGAGTCTTGTAAAACCTTCTTTTTACGTTTACTCTCGTGTTAAAATCTGAATTCTTCTAGAGTTCCTGATCTTCTGGCTCTCGTAGACAGATACTACCATCGTTCCTTCTGAGTC
+
///;6<ABB@@;>;@@BBCCHFBDCHCBBBAA<A@@A;AB>BCBCCFAA=ABAAB?B@BDHD@D>AABBCCC<A9ABDDD/CC?BBBB5@BBB?BAA<@A69:>CBC@>>>BCEBB?AAB?C?BBCBBB>>:>??@<@@@@::::;>>;;;??A<989:=@<B<@@@@>?98815;;AA-85999::::*9=///(////.///.;-555&288663726A4;;7?888;?8=>AA<<9=<>:>878AA@;:;?>;;<>AAAC=@>>;;6;:?:?>???>>
@ATNG8:04366:07309
GATGGTAGATATATGCACGCTCTACCAGAAGATCAGGAACTCTAGAAGAATTCAGATTTTAACACGAGAGTAACGTAAAAGAAGGTTTTACAAGACTCACGTTAACAATATTGCAGCAGTACGCACACAATCGAAGCGCAGTAAGGATGGCTAGTGTAACTAGCAAGAATACCACGAAAGCAAGAAAAAAGAAGTTACGCATATTAACTATTAACGATACCTGTCTCTTCCGAAACGAATGAGTACTACTCTCAGAGACACACACCATCGTTCCTTCTGAGTCT
+
7:784;<<=@<55555<9;;<;;;:5<;;155::=>7>=====>>>9;;7:7:>>0000,0+//=>:=8777/334;<<+<:393999+955.59555;;//,/6::6<<@669BAAA=<<<55595555::>@<???CCBBBAF@BA@=@ABAA@@@<:::?AA>BB?AA<7<88:<6;<;6337788%775774>:6///681639887(/(/../33.575555938+225,522+.3...355899999>>85888=D>@@<>>87;5;38)//5333;8
@ATNG8:04366:07330
GATGGTAGCTCTGCTCTGACTCTCGTACTCATTCGTTTCGGAAGAGACAGGTACGTTAATAGTTAATAGCGTACTTCTTTTTCTTGCTTTCGTGGTATTCTTGCTAGTTACACTAGCCATCCTTACTGCGCTTCGATTGTGTGCGTACTGCTGCAATATTGTTAACGTGAGTCTTGTAAAACCTTCTTTTTACGTTTACTCTCGTGTTAAAAATCTTAATTCTTCTAGAGTTCCTGATCTTCTGGTGCGCTACAGTCTCTCTACATCGTTCCTTCTGAGTCT
+
>:@D@CAABCCDB@BCCCCCAAACCDCBBB:98;CCC=BC@B@BCCCC@@>ACDAA?AADBCB@C@CDDCC;;0A<@@@@@,00-0>>A>BBCC@CCG@CC:;;;BBC@CCCHCCDC@BBC?B?CCBBBCBB@BBCG>AACCCBBBCCCBCCBAA>BCC@CC@C>ABBBACD;;9<ACCC<C>C>;;;;;*;CEEE<;;GCEC@@@=29:::':>>;@?B@BB@CCBBBDC@B?BAACA@8<00,0B<<@CCBCGDDCCCAACCCBCCE@D@C@BBCBBBCC
@ATNG8:04367:07324
GATGGTAGGACGAGCGTCTGAGAGGTACTCATTCGTTTCGGAAGAGACAGGTACGTTATAGTTAATAGCGTACTTCTTTTTCTTGCTTTCGTGGTATTCTTGCTAGTTACACTAGCCATCCTTACTGCGCTTCGATTGTGTGCGTACTGCTGCAATATTGTTAACGTGAGTCTTGTAAAACCTTCTTTTTACGTTTACTCTCGTGTTAAAAATCTGAATTCTTCTAGAGTTCCTGATCTTCTGGATACACTCATGGCACCTACCATCGTTCCTTCTGAGTCT
+
945?9<BE@CC?@A<<AABACBAA?BBBBBBC>A@BC>BD@D?BBCBCCB@AAAAA000>A@,;::DDCCCCDD@BBBBB0B@<@ABB=CBBC?;<;@CD:;;ACDCACFCDDBBB@BBC@C@CCBCBBBB@CBBB@CCCDBBCDCDBCCCABA@CDD=AA@D@BB;;;BBCCACBCFG9D>A?ACHFG5CB@AA;AAA>>>A000@CGJA0=@@@C@C000@AAAC?@@@B?BB??@E?BBEBDC;;;BCCEDD@LCB@@AB@B;;;;@C?C@BCCCCBBC
@ATNG8:04367:07327
GATGGTATATACTCGCTGATACACCCAGAAGATCAGGAACTCTAGAAGAATTCAGATTTTTAACACGAGAGTAAACGTAAAAAGAAGGTTTTACAAGACTCACGTTAACAATATTGCAGCAGTACGCACACAATCGAAGCGCAGTAAGGATGGCTAGTGTAACTAGCAAGAATACCACGAAGCAAGAAAAAGAAGTACGCTATTAACTATTAACGTACCTGTCTCTTCCGAAACGATGAGTACATAGATATACGTATCAGCTAACCGATCGTTCCTTCTGAGTCT
+
:://+/:9945445:555595//;;)///)/:7955057<???CBD?ABAG>AAACCDFE1:57:6//////8;59;<<:::(44.55<>D8@AC?999C@B9992:29=8>?@:>@@?@@BBBCCBBFCCC@BBBB:;;@@BBBD?B@A<<7;;;AADBC@@??BCB???<???>BA9937;;5;>>>@2?B>@<?=BBA>A;D;><99696;;@@@?BBA:98A;?:=?>7:00/::68;8;;>;77383.-62--,*2**(,(----.<4848697663...
@ATNG8:04368:07298
GATGGTAGTATCTGCACACTCTGTCCAGAAGATCAGGAACTCTAGAAGAATTCAGATTTTTAACACGAGAGTAAACGTAAAAAGAAGGTTTTACAAGACTCACGTTAACAATATTGCAGCAGTACGCACACAATCGAAGCGCAGTAAGGATGGCTAGTGTAACTAGCAAGAATACCACGAAAGCAAGAAAAAAGAAGTACGCTATTAACTATTAACGTACCTAGTCTCTTCCGAAACGAATGAGTACACACTCTCATATGACACTACCATCGTTCCTTCTGAGATCT
+
;;:@<BB=666=995:;99;<565;4999699<@99154;95659:3//)/)/::??BA?.81387778>9;;;4?>@====+=>:@7;?>4>A@=@C@A9;;55098<<<995.44;:;;>>>>669B;;;6;@??<@@@@:;<A>B@BBB@BCBAA;9/5/0///836607783999;<23334//////#/:3///89:;:8284558:393<<::;6//0<=;8=9:48892:::<?=888=;;;888::322823//////6(//33<8=8=8::://////
@ATNG8:04368:07322
GATGGTAGTGCGTGAGAGAGAGACCCAGAAGATCAGGAACTCTAGTAGAATTCATGATTTTTAACACGAGAGTAAACGTAAAAAGAGGTTTTACAAGACTCACGTTAACAATATTGCAGCAGTACGCACACAATCGAAGCGCAGTAAGGATGGCTAGTGTAACTAGCAAGAATACCACGAAAGCAAGAAAAAGAAGTACGCTATTAACTATTAACGTACCTGTCTCTTCCGAAACGAATGAGTACATAGACTATCTGAGACTACCATACGTTCCTTCTGAGTCT
+
99:?@ADBB@;;<<@ABBA;69BB>4B@A=AA?ABB@BACBC;;47///)/)/69933333$34998889883//*////;;;+///0666.69;7<===4338:03.33(..833338=>@==@AABBBBB@BCCBADAA@BBBC@CACBC@@@BCCCCC@CAAACB@BB?AAA?BB@@@:???=ABBBB3BC@9::BAA???=A>AAA=;><>?CCFAEBCBBBB<@<@AA<AAB?DBBC@@>A@?A@999<<???A::8653-----6063:6;:;;:886
@ATNG8:04369:07330
GATGGTAGCTATACGTATATCTATGTACTCATTCGTTTCGGAAGAGACAGGTACGTTAATAGTTAATAGCGTACTTCTTTTTCTTGCTTTCGTGGTATTCTTGCTAGTTACACTAGCCATCCTTACTGCGCTTCGATTGTGTGCGTACTGCTGCAATATTGTTAACGTGAGTCTTGTAAAACCTTCTTTTTACGTTTACTCTCGTGTTAAAAATCTGAATTCTTCTAGAGTTCCTGATCTTCTGGAGATATCATCAGCGAGCTACCATCGTTCCTTCTGAGTCT
+
9A000;CCCCCBBBBDCCDBCCCCDCAA@BBB?CAAA?BCAD@CCBBCCC@CCCBC?A=ABAA?B?BBCCCCC<A>@@?@?.<@<@??<18DAB?BCC@CE9:9@BCB?BBBBBBBB?CBB?B?BA>>?B>><@@@?<@AA>==@@AAAAAAAAA<:::<AA=B;>>>@@D?>=:::9<?2@<@<@@CDD/EB777)//6///;::>=DCDC.@?==@;A<@@;@@AB>>>;><>@@===:=?@=A@???@@?ACCCDA@@::;>8==?AB=A=A<??A>>>>>
@ATNG8:04370:07305
GATGGTAGACACGTGTGCTCTCTCGTACTCATTCGTTTCGGAAGAGACAGGTACGTTAATAGTTAATAGCGTACTTCTTTTTCTTGCTTTCGTGGTATTCTTGCTAGTTACACTAGCCATCCTTACTGCGCTTCGATTGTGTGCGTACTGCTGCAATATTGTTAACGTGAGTCTTGTAAAACCTTCTTTTTACGTTTACTCTCGTGTTAAAAATCTGAATTCTTCTAGAGTTCCTGGTCTTCTGGGATGTGTGCGCAGTGCCTACCATCGTTCCTTCTGAGTCT
+
A?CFACAACBBCCCC@AACCDGCCCCCCCCAA=ABBC>CCBC@AAADCCC?DDAAA?C?CCAA?A?BBBBBBBCB?98877)7A=BBBB>BBBB?BBB?CC>@@@CCC@BBBBBBBB?B??1726;==?@@A<A@>>:>BC@?=>@AA@@AA><>;??@<AA<A:??AAAA???:??BDD5@;A=?????/?DAAA9A>=:::A>??;CCDC/?==>A=A;==:=>>A>==<B<AA=AAA=A=8829///=<;==>>>>@?<@@@;>>BAA<A;A:<<A>>>AA
@ATNG8:04370:07318
GATGGTAGTCTCAGATAGTCTATAGTACTCATTCGTTTCGGAAGAGACAGGTACGTTAATAGTTAATAGCGTACTTCTTTTTCTTGCTTTCGTGGTATTCTTGCTAGTTACACTAGCCATCCTTACTGCGCTTCGATTGTGTGCGTACTGCTGCAATATTGTTAACGTGAGTCTTGTAAAACCTTCTTTTTACGTTTACTCTCGTGTTAAAAATCTGAATTCTTCTAGAGTTCCTGATCTTCTGGATAGCGACGCGATATACTACCATCGTTCCTTCTGAGTCT
+
CBBC@CA@@CCCCBCCCBDCCCCCCCCCCCCC@CBBB=BC@CBCCCCCCC@BBBCC@H?BBBB?B@CCCCCCCCC?CCDDD5AA>ACCG<@AEDACCD@CC9;:;B@A?BDCDFDDD?AAB@C@CCCCCBBB?CCBB@CCCBBBCCCCCBBBAAA@BCC@CB@C@BCBBBCECF@BDIIG<IEH?BA@@@0@BCCC?CCCCCBCCBB>AAAA2ABBBB@B@BC@BBCCCCC?B?BCCCBC?CCD@CCBBBBDCBC@@@CBCCDBA?CCCBB?C?C>CBCCCBCC
@ATNG8:04374:07320
GATGGTAGCACGACACGACGATGTGTACTCATTCGTTTCGGAAGAGACAGGTACGTTAATAGTTAATAGCGTACTTCTTTTTCTTGCTTTCGTGGTATTCTTGCTAGTTACACTAGCCATCCTTACTGCGCTTCGATTGTGTGCGTACTGCTGCAATATTGTTAACGTGAGTCTTGTAAAAACCTTCTTTTTACGTTTACTCTCGTGTTAAAAATCTGAATTCTTCTAGAGTTCCTGATCTTCTGGTAGAGCGTGCATATATCTACCATCGTTCCTTCTGAGTCT
+
555>;CCBCBB:69BBCCC;:;CDEECCBC:96:???8AA=C@GCCCCBA>ACBA@?@<@@@@?AAGECABCCC>:99:::$9:5:999,3::>9<@A<996::9<?A=AAABBBCC?DCC>@>BBBBB756<@@CA=?>>A?=====DAA@>==:=?@=>>;><@@A@@===D:>88888(88>8>ADDD/?@BBA29585569://-/@>@,=7;;?;>9==:>???@>>;>;?@A===:>>A=AAA>=====???@==>???A=A@@==:=;><>>>????@
@ATNG8:04375:07318
GATGGTAGTATATCGCGTCGCTATCCAGAAGATCAGGATACTCTAGAAGAATTCAGATTTTTAACACGAGAGTAAACGTAAAAAGAAGGTTTTACAAGACTCACGTTAACAATATTGCAGCAGTACGCACACAATCGAAGCGCAGTAAGGATGGCTAGTGTAACTAGCAAGAATACCACGAAAGCAAGAAAAAGAAGTACGCTATTAACTATTAACGTACCTGTCTCTTCCGAAACGAATGAGTACTGTATCTATGTGTGCGCTACCATCGTTCCTTCTGAGTCT
+
;59A9ALDDDCBBBCCCCCCB@CCC@CBB@CCCBBC@CCBBCCCCIC@BB?B@GCB@@@@@1@?CBDBBBDDDCB=BDCCCCC1CC?B>BDD9DAA>BCCCCDDDD@C@BC@BCC@BBBCCBCCBBBBCCCCC@CCGG?AABBBDDC?CACBB>ACCDCCCB=ADCBBB?AA@CAC?BBBA?<@@@;@@?@@2@B?BBBBBBBBB?B?BBBB?B?BCCCC?BCBBABA6:4:::/<CC@CCCCCCBBBBBCBAAABBBBBBBBCAA>ACBBB<><>=@@BAAABB
@ATNG8:04377:07308
GATGGTGGGCACTGCGCACACATCCCAGAAGATCAGGAACTCTAGAAGAATTCAGATTTTTAACACGAGAGTAAACGTAAAAAGAGGGTTTTACAAGACTCACGTTAACAATATTGCAGCAGTACGCACACAATCGAAGCGCAGTAAGGATGGCTAGTGTAACTAGCAAGAATACCACGAAAGCAAGAAAAAGAAGTACGCTATTAACTATTAACGTACCTGTCTCTTCCGAAACGAATGAGTACGAGAGAGCACACGTGTCTACCATCGTTCCTTCTGAGTCT
+
:6>C:>LD>;66@;CCBBBCCCCFJ?CCC?CBCB@A=A?BBCCDCC@CC@C@CBB:::::);@BA?@@B@@::9/9@;;;;;*;CCE8AAA7A@B@CCBCCCFBB@B?BMADBB?BCCABBDCDCCCCCCAA=@@@A=A???BBCDAD@BAB?BDCCCBBB?ABBCCC@CD????<??BAB=BBB?BBCCC3BB?BAA=C?=;;5::????:>:>BDBC@BC@@?AA>A=??D>CCD=@?BB???BAAAB@?BBABABB;;;>=>:>CBBC?B?B?>??@@@@?
@ATNG8:04334:07345
GATGGTAGCACACGAGATCTCATCGTACTCATTCGTTTCGGAAGTGACAGGTACGTTAATAGTTAATAGCGTACTTCTTTTTCTTGCTTTCGTGGTATTCTTGCTAGTTACACTAGCCATCCTTACTGCGCTTCGATTGTGTGCGTACTGCTGCAATATTGTTAACGTGAGTCTTGTAAAACCTTCTTTTTACGTTTACTCTCGTGTTAAAAATCTGAATTCTTCTAGAGTTCCTGATCTTCTGGGCTGCGCTGATATGCGCTACCATCGTTCCTTCTGAGTCT
+
>:;>;DDCCCBBBBBCCCCCCCCCCBBBBBBA?ABAB>BB@C@CCCBBBB@CBBBB@D@CCBC@C@CBCCCCCBB<;:998.9<>@AAD<BBDD>@@B@BB@99:B??<?BBBCC@@=@BB?C?CCCCBABB@B?@?<=>>>@@@AAAAAA>99:69:96<>6<:=>>A@ABBB<AAAAC5C=B=?????/==>@@:@?AAAAA;;;<ACDD/B::;><A<??;@DBB===;@;@AAC::759<<4;///;99;A===@@AAA@?<>>B@@<@<@<A??>AA??
@ATNG8:04335:07389
GATGGTAGTATCTGTCTACGAGAGCCAGAAGATCAGGAACTCTAGAAGAATTCAGATTTTTAACACGAGAGTAAACGTAAAAAGAAGGTTTTACAAGACTCACGTTAACAATATTGCAGCAGTACGCACACAATCGAAGCGCAGTAAGGATGGCTAGTGTAACTAGCAAGAATACCACGAAAGCAAGAAAAAGAAGTACGCTATTAACTATTAACGTACCTGTCTCTTCCGAAACGAATGAGTACTGTATCTATGTGTGCGCTACCATCGTTCCTTCTGAGTCT
+
AAAB?BDDDCCCCCBCBBBCBCBCBACCC@DC99;B<@=ABCAACB?BB?B@@@?99999):<ABCBEBCBBB?8???@@@@0@B>B4;;;6;BCGFEEECDDBB<A?AA<ACC@BBCCCCCDCECCCCBBA?CBCD?B???ACBB>C@CCC@BBACCCCA?CCCACC?BB@@@@>AACCC<?<=;99999(9@;A@AABBC@@;?<?B>>;>=AACBB@BCCBCCC>B>ACC>CAA>ACCCCAAABBBBBBBBBBBBCABACCB<AAAAA=A:=:=>>@@>>>
@ATNG8:04340:07376
GATGGTAGAGTATCATGTGTATCTCCAGAAGATCAGGAACTCTAGAAGAATTCAGATTTTTAACACGAGAGTAAACGTAAAAGAAGGTTTTACAAGACTCACGTTAACAATATTGCAGCAGTACGCACACAATCGAAGCGCAGTAAGGATGGCTAGTGTAACTAGCAAGAATACCACGAAAGCAAGAAAAAGAAGTACGCTATTAACTATTAACGTACCCGTCTCTTCCGAAACGATGAGTACTATAGACTATCTGAGACTACCATCGTTCCTTCTGAGTCT
+
:::C;BBBGDBC;;;CCCDCECCCC?BBC?9;:AAA?A?BCCCCCE@CC;:;;DDCDCCG5C@AAABBCCCCBB8AB;;;;.5@;@7A@@7@@B=ABBDCCCCC@C?BC@BCB?BBBBCCCCCB::;CBBB?A@;;5;;;A@B@@=B?BCB>ABBCCCBB?CBCBCC?BB?B::8:ABBG=B??<?@AAA3AB<?999BDA??4:59@@A;><;@CBBI=CCCCDF@D?BCJ>AAA@@@BCBCBDCBBBA@@@@@BBBBCCBC<ABBBC8:7:?AA@AAAAA
@ATNG8:04341:07371
GATGGGTAGACATATCGTACTCTCTGTACTCATTCGTTTCGGAAGAGACAGGTACGTTAATAGTTAATAGCGTACTTCTTTTTCTTGCTTTCGTGGTATTCTTGCTAGTTACACTAGCCATCCTTACTGCGCTTCGATTGTGTGCGTACTGCTGCAATATTGTTAACGTGAGTCTTGTAAAACCTTCTTTTTACGTTTACTCTCGTGTTAAAAATCTGAATCTTCTAGAGTTCCTGATCTTCTGGGCAGACTCTCACGCGCTACCATCGTTCCTTCTGAGTCT
+
89000-5<>AA666=@@;@CCCCCAAA;99:9;4;BAA<BC?B?BCB@A@B?ACDBB?B?BA?A=@<;??<AA@<B=BC=?>+>?=?B<=5<<<A>BBC?CC9998=;<8?@?>??;;69AA8=9=====AA@====@7::=<=@>==B@@??888:=<=<::7;=BBBB:::995555CC.C6A655666(5=;;<1978/..563>6;;;;*98779)..3.33337..).273355=.5222'2557:><<;;<<<;8856-//;;>161;:=>>>==::
@ATNG8:04343:07352
GATGGTAGCGCGACGAGCGTAGACCCAGAAGATCAGGAACTCTAGAAGAATTCTGATTTTTAACACGAGAGTAAACGTAAAAAGAAGGTTTTACAAGACTCACGTTAACAATATTGCAGCAGTACGCACACAATCGAAGCGCAGTAAGGATGGCTAGTGTAACTAGCAAGAATACCACGAAGCAAGAAAAAGAAGTACGCTATTAACTATTAACGTACCTGTCTCTTCCGAAACGAATGAGTACGTGTGCGACGTGTCTCCTACCATCGTTCCTTCTGAGTCT
+
B@@A9<;CDCBABBCCAAACCCGCC>CCHA9:;BBC?C?CBCBBBC@BB?B@BC@;;;;<.;=BBCCBBAAAA>9>@:9898$7:491333&37718;;:::::A>A@BB?BCC?BA>>B;;:AAAA>>===<@ADD<@@;;;=>?:>:?=@>AAAA999B?BBBAAA?>?<>BB=@@9:57>=889999$8;8:B8>AA@8757=>?>>;>;>=<8818;==AAA<A<@?=6=9938A@@@AAA:9:::9@???A==:6169:7<///<7<9=9==;;;;;;
@ATNG8:04343:07371
GATGGTAGGCGTGTGAGAGTCTGCCCAGAAGATCAGGAACTCTAGAAGAATTCAGATTTTAACACGAGAGTAAACGTAAAAGAAGGTTTACAAGACTCACGTTAACAATATTGCAGCAGTACGCACACAATCGAAGCGCAGTAAGGATGGCTAGTGTAACTAGCAAGAATACCACGAAAGCAAGAAAAGAAGTACGCTATTAACTATTAACGTACCTGTCTCTTCCGAAACGAATGAGTACGAGAGTCAGAGCAGAGCTACCATCGTTCCTTCTGAGTCT
+
;59B:CCC=ABBCBCBBCCCBBABE>DBBACCBBBB?BACCCCDCC@;;8;=@BC;<<;.;>@@ABB@==999/9?===?5=A<@3::,7;<6;CAAAA@?>;??BB?CBB??;;:????==>@ABA;<8;CAA<@@>>>???;?:<<@>BBBBBBBB?CBBBBC?BB?AAB?BD>??8?==;::::29A?BBABBAAAA<@;@@@D:>:>??@A<@@@@@@A<@<AAA7=@C?BBBBBBBBBCCCCCCCCAAAAAABABC;?;??B>B?B>BBBB@@@B
@ATNG8:04358:07368
GATGGTAGCTCTGCTCTGACTCTCGTACTCATTCGTTTCGAAGAGACAGGTACGTTAATAGTTAATAGCGTACTTCTTTTTCTTGCTTTCGTGGTATTCTTGCTAGTTACACTAGCCATCCTTACTGCGCTTCGATTGTGTGCGTACTGCTGCAATATTGTTAACGTGAGTCTTGTAAAACCTTCTTTTTACGTTTACTCTCGTGTTAAAAATCTGAATTCTTCTAGAGTTCCTGATCTTCTGGTGTCTGATCTGTATCACTACCATCGTTCCTTCTGAGTCT
+
@A@D@DD@ABDCBBBBBBBBCCCBBBCCDBAA?ABBB<BCD@DCCBBBB@CCCCE@C@CCCB@F@EBCECCCCC?@@>>>0=@=A@@?;?CBB>CCB=BC8;:;BBCADCCCDDDD?BBB?B@CCCCB@@@@CCBB@CBBBCABBCCCCBBABC?CCC?CC?C<AACCCCCCCAEAABA9AACACBDDF5FCCCB?BCGECCCBBB>BDDE5FCBCC@B@CE@DDDCBCC?B?BCBCBB?BBCADCEBBBCCCCCBBBDCCCCC?BCCDE@B?B?BCBBBCBB
@ATNG8:04361:07359
GATGGTAGGACGAGCGTCTGAGAGGTACTCATTCGTTTCGGAAGAGACAGGTACGTTAATAGTTAATAGCGTACTTCTTTTTCTTGCTTTCGTGGTATTCTTGCTAGTTACACTAGCCATCCTTACTGCGCTTCGATTGTGTGCGTACTGCTGCAATATTGTTAACGTGAGTCTTGTAAAACCTTCTTTTTACGTTTACTCTCGTGTTAAAAATCTGAATTCTTCTAGAGTTCCTGATCTTCTGGCGCTCTGTCACGTCTGCTACCATCGTTCCTTCTGAGTCT
+
///818:<6=<555;>B966A?CC@BAA:9;A?A@CE<@@=@=@BB@A@C@CC@AA6?<=?;;7;:C@EEDDCCC?BAA@@0AB5;;@@:@@@B;A;C?>BBBBBBBC@CBBB@@@A=AAB?C=@@A@@DCC>A;9:=;:;;::BABACCCBBAC=@@A?@B@D=@@;;;BCA@;=9:9:*:;A;AACCC5BCCHJ?BABDCCBB9:89??@0999@A<A@CC?BABB?@@;@;?@>@@@=@BB@::;BBBB;;;@BAA@:;9?@>@<0006:6:+0/:7:<?<
@ATNG8:04361:07383
GATGGTAGCATCATGCATATCTCACCAGAAGATCAGGAACTCTAGAAGAATTCAGATTTTTAACACGAGAGTAAACGTAAAAAGAAGGTTTTACAAGACTCACGTTAACAATATTGCAGCAGTACGCACACAATCGAAGCGCAGTAAGGATGGCTAGTGTAACTAGCAAGAATACCACGAAAGCAAGAAAAAGAAGTACGCTATTAACTATTAACGTACCTGTCTCTTCCGAAACGAATGAGTACGTGTGCGACGTGTCTCCTACCATCGTTCCTTCTGAGTCT
+
BABB?BCBBBA@ABBBICFFCCCGD@DCC@CBBC@@?A>@ADCBAB?AA>B@DBBBBECB3C?B@??DCBBABD;?>;;;;;*;B@B>AA@6ABB?BBBADHDB@=@@@@?BDM@CCBBBBBBCCDCDBBBB=ACAA?BBCBCCCC?C@DCC@CCCBBBCC@CBCCCB?BB?AAA?BBBBF>BBB?A@AAB2BC@CAABBBCBB?B?>>BD<A<@@CCC@BBBCBBB?B?CCE>B9:9:BBECBBBBB???CCCCCCDD@@=@B><>@@?B?B?B?BBBBCCBB
@ATNG8:04369:07369
GATGGTAGTGTGTCTCTGAGAGTAGTACTCATTCGTTTCGGAAGAGACAGGTACGTTAATAGTTAATAGCGTACTTCTTTCTCTTGCTTTCGTGGTATTCTTGCTAGTTACACTAGCCATCCTTACTGCGCTTCGATTGTGTGCGTACTGCTGCAATATTGTTAACGTGAGTCTTGTAAAACCTTCTTTTTACGTTTACTCTCGTGTTAAAAATCTGAATTCTTCTAGAGTTCCTGATCTTCTGGTATGACTAGTGTACTACTACCATCGTTCCTTCTGAGTCT
+
;:;D@CBBBABDDBCCCEAAACCCCCBCCCCD::9AD>CC@C@C@@@DDDACCCBC@C@CCCC@B@BBBCCCCCCACCC>BBBB@CBCE@CCCC@CCC@CB@CCCBBB?AAAFBBBCFCCC@B?BDCBCCCCACFCC@CBB@AACCCCCCCCCDD@BAA@CD@C?BBDDBCCCB=@;;;;.;;A>;;;;;*;AACB=CBBBBFCCBB5<;<;*;CCAB9;9<C?CDBBABA9;:;CCB@@=@AC?@AAACCCCCBBBDCCABADC@AC@CBAE@C@CCCAA@BC
@ATNG8:04370:07368
GATGGTAGCACACGAGATCTCATCGTACTCATTCGTTTCGGAAGAGACAGGTACGTTAATAGTTAATAGCGTACTTCTTTTTCTTGCTTTCGTGGTATTCTTGCTAGTTACACTAGCCATCCTTACTGCGCTTCGATTGTGTGCGTACTGCTGCAATATTGTTAACGTGAGTCTTGTAAAACCTTCTTTTTACGTTTACTCTCGTGTTAAAAATCTGAATTCTTCTAGAGTTCCTGATCTTCTGGGCAGACTCTCACACGCCTACCATCGTTCCTTCTGAGTCT
+
955D@BB@@BBCCCCDBBBCCCCDDBCCCC@@>@ACE>CC@CACCCCFCC@CB@BD@D?A?@@@C@CBBBCBCBA?BCCCC3CB>A?>>:?CCDACAB?BA799:DBD@CCBCBABA=@AA?B?BBCAAB>?<??AA<@@>==???@@@@@A@??:788<AA<@;@A@AAAA@A=>>>BB5@;?;AADDF/@@@@@7>888;;>>??<?CCB.A?@@D:=:=<6<?:::@@<?<?@CA@@:>=?@8@;;;@>>>>@???AA<?@?7:;;;B<B=A<@?@:;;>@
@ATNG8:04371:07381
GATGGTAGCGCACACATAGATACAGTACTCATTCGTTTCGGAAGAGACAGGTACGTTAATAGTTAATAGCGTACTTCTTTTTCTTGCTTTCGTGGTATTCTTGCTAGTTACACTAGCCATCCTTACTGCGCTTCGATTGTGTGCGTACTGCTGCAATATTGTTAACGTGAGTCTTGTAAACCTTCTTTTTACGTTTACTCTCGTGTTAAAAATCTGAATTCTTCTAGAGTTCCTGTCTTCTGGGTCTCTCTCTCACGCACTACCATCGTTCCTTCTGAGTCT
+
44;;:===@<AB<AA@995;9;;;;<<>=<55.4494)4:7<:>?<;<A?:>;665158<==@9>8666;AABBC<CBBCB5BB@B@@@8??9516<<6<<>666==>:<;;@>999=@@@?B>BBBDDAAA?CA;;7;A@@ABA;;;;;;CB@@>ACB@CD@B>BBCA@ABBC>B000,0+0+00000*0<=>B<A@BCCCB9:929999(9;>?@@C9AB@BBCB;;;<?;;;:@@?B@AA6::;@@BCC@@:::@94995.//://*0*0*0/9:;;<;
@ATNG8:04375:07357
GATGGTAGTGTCATATGAGAGTGTGTACTCATTCGTTTCGGAAGAGACAGGTACGTTAATAGTTAATAGCGTACTTCTTTTTCTTGCTTTCGTGGTATTCTTGCTAGTTACACTAGCCATCCTTACTGCGCTTCGATTGTGTGCGTACTGCTGCAATATTGTTAACGTGAGTCTTGTAAAACCTTCTTTTTACGTTTACTCTCGTGTTAAAAATCTGAATTCTTCTAGAGTTCCTGATCTTCTGGGATGTGTGCGCAGTGCCTACCATCGTTCCTTCTGAGTCT
+
;9:D@CDABBBEC@A@BBFCBCCCCCBCDC@?>@DDF<@@@D@CCBBCCC@CDDDC@C@CCCC?CACCBCBBCBB?99999*9A=ABBD=CCCC@CBB>BC?AAADBB@BCDDDCCD@CCD@D?BCCCCBBB?BBCC@CCCCCCCCCCCDCCDBB?CCC?DD?C@BBACCCGBA;@:;;;.;<@<;;;;;*;CABC>CCCEEDJBCB5;<;<*;BBBI@CAEC@DBBBBBC@C@CBBBCC@CBCC=C;;:BCCCCDCCCDD@DDD?BBCBC@BAC@CDFDCCBB
@ATNG8:04376:07342
GATGGTAGCTATACGTATATCTATGTACTCATTCGTTTCGGAAGAGACAGGTACGTTAATAGTTAATAGCGTACTTCTTTTTCTTGCTTTCGTGGTATTCTTGCTAGTTACACTAGCCATCCTTACTGCGCTTCGATTGTGTGCGTACTGCTGCAATATTGTTAACGTGAGTCTTGTAAAACCTTCTTTTTACGTTTACTCTCGTGTTAAAAATCTGAATTCTTCTATAGTTCCTGATCTTCTGGACAGAGTGTGCAGATACTACCATCGTTCCTTCTGAGTCT
+
;65>;?CAAA<DDCCCCCCCGHCCCDCBCCA@<@BB@;AB?B@CCCFCBB?BBB@A>A=@@CC?C@CCCBACCCD?AA???1@??B?><18<<>:BCC=?@8:::@AA=BBBABABB?CCC?B?BBB@@>:;<?BCB=@>>>????AAAAAA>>>;>>>;>@<@=>>>@@>>=D;??AAA6A:=:=@@@@/@@=<<1://///:96:1::::*:==::3:8<;6===>AAA=A>A@@???5;;==A??????==<<<;<<@;;;B<@@A==:=:>=BFB;;;BA
@ATNG8:04376:07368
GATGGTAGTATCTGCACACTCTGTCCAGAAGATCAGGAACTCTAGAAGAATTCAGATTTTAACACGAGAGTAAACGTAAAAGAAGGTTTACAAGACTCACGTTAACAATATTGCAGCAGTACGCACACAATCGAAGCGCAGTAAGGATGGCTAGTGTAACTAGCAAGAATACCACGAAAGCAAGAAAAGAAGTACGCTATTAACTATTAACGTACCTGTCTCTTCCGAAACGAATGAGTACGAGAGAGCACGCGTGTCTACCATCGTTCCTTCTGAGTCT
+
444405BCCCBBBCCB:;;BBBB;99<BC?CCE@998;>ABBDDBB?@@<@=??@9999-::<ABBBA@@99:/9:;@@@.<?5:.55)555.5>>>>==BC@C@@@=ABA7;;BBBCDDDICBBBB@A=AC@@=@@@ACEAB>B@D@@=@BBBBBBBA@@?A@@=@?;?A=;>?733,3993///0)/93///99==:;7;7;:99/5-5:=992:=?=@?A;?8773(333-7988<?@B<==B;;;@000;;?@@?>><?9:-.).).).;;<@BB?
@ATNG8:04378:07358
GATGGTAGATACTCGCTGATACACCCAGAAGAATACAGGAACTCTAGAAGAATTCAGATTTTTAACACGAGAGTAAACGTAAAAAGAAGGTTTTACAAGACTCACGTTAACAATATTGCAGCAGTACGCACACAATCGAAGCGCAGTAAGGATGGACTAGTGTAACTAGCAAGAATACCACGAAGCAAGAAAAAGAAGTACGCTATTAACTATTAACGTAACCTGTCTCTTCCGAAACGGAAATGAGTACACATCGTCGTGTCGTGCTACCATCGTTCCTTCTGAGTCT
+
:<;?.444944445555599<;555)/750--(-----39+/5===:;7:<8<7;9933333$35989888;:88:/8//////$/9393:==066=9<:99///-8(/)//)/9939<><;;;99=955:<:;7:777)////88;<8<7;88)//99///4838:444=7::7477<A:=>8833,33333$33,389;88885.5.5333250----(-059/338616479:1//)//(//9889::888:::<<;:3339888::6333386;5:58>>/////
@ATNG8:04378:07375
GATGGTAGGACGAGCGTCTGAGAGGTACTCATTCGTTTCGGAAGAGACAGGTACGTTAATAGTTAATAGCGTACTTCTTTTTCTTGCTTTCGTGGTATTCTTGCTAGTTACACTAGCCATCCTTACTGCGCTTCGATTGTGTGCGTACTGCTGCAATATTGTTAACGTGAGTCTTGTAAAACCTTCTTTTTACGTTTACTCTCGTGTTAAAAATCTGAATTCTTCTAGAGTTCCTGATCTTCTGGGCTGCGCTGATATGCGCTACCATCGTTCCTTCTGAGTCT
+
555>7=??=?BABBBBCBBBCCCC?CCCCC9999BBB=BB?C?CBBBCCC=BBCCC?E?EDAA>A?DGGBBBCDD<99999'9D<@:9:::DDDAECCACE@;;;DCEADDDCCCCC?CCC?C?CDCCBAAA?BBCC@CCCBBBCCDBBBBCBBB?CCC?BB?B>@@CBCCDBB>A@@@@7A>C=;;;;;*;CCCI=CCDCCCFCBB=@@@@0@ABBC@C@CC@CDDDBBB?C?CCCCDD>A@CJ>JB99:BBECCCCCCCEEDD?BBCCB?B@B?BECCCBBB
@ATNG8:04383:07341
GATGGTAGAGAGAGCTCTCTCATCGTACTCATTCGTTTCGGAAGAGACAGGTACGTTAATAGTTAATAGCGTACTTCTTTTTCTTGCTTTCGTGGTATTCTTGCTAGTTACACTAGCCATCCTTACTGCGCTTCGATTGTGTGCGTACTGCTGCAATATTGTTAACGTGAGTCTTGTAAAGCCTTCTTTTTACGTTTACTCTCGTGTTAAAAATCTGAATTCTTCTAGAGTTCCTGATCTTCTGGGTGCGCTACAGTCTCTCATCGTTCCTTCTGAGTCT
+
;59C;ABAABBCCCCABBCECCCEDBBBBBAA?ABBC?GCAC@CBBBBDD@CBBBD@D>@@BB@C@CCCCCBGBB>??@@@2?A>B789,9BBC@BBC?BB9:9;EBC@BAAABBBA<@BA>A>AA>A>;;;;CA??065??><>>A@@@A=>>@<<<<<AA<A;??@@?@B>>;>@AD;AD=B<88877(7:=<<3=9:878=<:=18888(8>>AB=B<??=@??===C=@<@AAA>><>??E:@@??<=<>@@@>A:8:@@@@@<@;A<ADA>>?AA
@ATNG8:04335:07403
GATGGTAGATATATGCACGCTCTACCAGAAGATCAGGAACTCTAGAAGAATTCAGATTTTAACACGAGAGTAAACGTAAAAGAAGGTTTTACAAGACTCACGTTAACAATATTGCAGCAGTACGCACACAATCGAAGCGCAGTAAGGATGGCTAGTGTAACTAGCAAGAATACCACTAAAGCAAGAAAAAGAAGTACGCTATTAACTATTAACGTACCTGTCTCTTCCGAAACGAATGAGTACGAGAGAGCACACGTGTCTACCATCGTTCCTTCTGAGTCT
+
:>@A@CCACCBBCCCDCCCCCCCBB@BCB@BCCDBB@B@BBBBBCB@AA>A?AA@::::5:@DFBBBDEBBBB=>?@BBB;BG@G5;;;*;@@>BBBBEDB:;8:;@@?BBB@DBBBBCCBBCCCCCDCC?CC;:9;CBBBA;;8;?CBB@BCCBCCDD?BBBCCD?BB?BBB@CAAAC=A?@;::999(9A;A@AACBA??<?>A>@A<@<@@B@@<@B@@@CD@D=ABC>DBB?@??CCCCCCBBBBBBCCBBBBBBB@?@@C988D?C?B=??BAA???
@ATNG8:04335:07410
GATGGTAGCTATACGTATATCTATGTACTCATTCGTTTCGGAAGAGACAGGTACGTTAATAGTTAATAGCGTACTTCTTTTTCTTGCTTTCGTGGTATTCTTGCTAGTTACACTAGCCATCCTTACTGCGCTTCGATTGTGTGCGTACTGCTGCAATATTGTTAACGTGAGTCTTGTAAAACCTTCTTTTTACGTTTACTCGCGTGTTAAAATCTGAATTCTTCTAGAGTTCCTGATCTTCTGGGATGTGTGCGCAGTGCCTACCATCGTTCCTTCTGAGTCT
+
:59D;>BCDBCBCCCCDCCCCCCDCCBBAB::7:BBA;AE?C@CBBBCCC?CDECC@C>@ABB@C?BBCCBBBBB?@@@@?.<=2=9:7(3;;>7<@?;=@-00:>00*/@A@BBBC@>??>A=@AA???>>;?B@@<?>>>>>@@@@@?@>>>B>;;:<::5::>>?==<<::48==AA2=:>:>;;==,63379)--3---2358+222&2998839422,2557=6637155=933---69.9--,---...33999288:4983397=,/-/:;;9=>>
@ATNG8:04348:07410
GATGGTAGCTCGCTGATGATATCTCCAGAAGATCAGGAACTCTAGAAGAATTCAGATTTTTAACACGAGAGTAAACGTAAAAGAAGGTTTACAAGACTCACGTTAACAATATTGCAGCAGTACGCACACAATCGAAAGCGCAGTAAGGATGGCTAGTGTAACTAGCAAGAATACCACGAAAGCAAGAAAAAGAAGTACGCTATTAACTATTAACGTACCTGTCTCTTCCGAAACGAATGAGTACTATAGACTATCTGAGACTACCATCGTTCCTTCTGAGTCT
+
555>8=B;<6BC=BAA@CBBCCCCG@DCCACCHCBB>B>ABBBAAA>@@:@:@@?99998$36<9:888A<=@D>AACBCB9A?<@5;;/9@C;>@A@><700+0:<<8>>@;@BBA@BACIBBBB@A@C>B@;;;0;BBBCCCC>A<@;;6:A@@@@@A?BBBCFF???;??=;@=:99,99?;:9999.9A@CCBBBB>:81635AAA;@;>?;;;?@@988CA??<:::5:00)0;;;>B@A@@B897BB??ABA@?AA9929998C?C?C::9BBBBBA
@ATNG8:04350:07393
GATGGTAGAGTACAGTGTAGTAGACCAGAAGATCAGGAACTCTAGAAGAATTCAGATTTTTAACACGAGAGTAAACGTAAAAGAAGGTTTACAAGACTCACGTTAACAATATTGCAGCAGTACGCACACAATCGAAGCGCAGTAAGGATGGCTAGTGTAACTAGCAAGAATACCACGAAAGCAAGAAAAAGAAGTACGCTATTAACTATTAACGTACCTGTCTCTTCCGAAACGAATGAGTACACACTCTCATATCTGACACTACCATCGTTACCTTCTGAGTCC
+
444<7;:>AA<;66==>;;;;;;;@7?BD69;;955.5.44;;;8:0559<7::833333$369:8;;<<====/339999+9:49.55)55;7>>>><<5592;4:98=995;::<<0//999;;==>=9B@BA=@>?>>>@?=B>BAA=@99444484434:;<8<=6888,33333(333,33777)8=7==<<:=;8859377;;296//000+0<0038:49244=55547<888:?CB773>933/;7/..///668886982..)..26.....3..(
@ATNG8:04351:07397
GATGGTAGGCGTGTGAGAGTCTGCCCAGAAGATCAGGAACTCTAGAAGAATTCAGATTTTAACACGAGAGTAAACGTAAAAGAAGGTTTTACAAGACTCACGTTAACAATATTGCAGCAGTACGCACACAATCGAAGCGCAGTAAGGATGGCTAGTGTAACTAGCAAGAATACCACGAAAGCAAGAAAAAGAAGTACGCTATTAACTATTAACGTACCTGTCTCTTCCGAAACGAATGAGTACGATGAGATTCGTGTGCTACCATCGTTCCTTCTGAGTCT
+
;@AC@BA<9<=BBCDCCCCBAA::;/9AD?BBCCAA<@?CBBCCCC?BB?C@CB@99994;>AACCBB????@9=@99::59D>B3999*9<?<CBAAABA?@494:A?AAA>>BA?@?A<=<@@<><AA<?>?@<@@@@>??A>D=A:><>B@@ABBB@BBBBDCACD?AA@:??888,9==9=>=??.?B@BBCBB@>>=:>;???@:>9<A><=:==<=>?@7;7;@C6=AA>ACBBBACBBBBBB>><>A@@>@=<>A=A9>87456<8<??@@@@@
@ATNG8:04363:07395
GATGGTAGATATATGCACGTCTACCAGAAGATCAGGAACTCTAGAAGAATTCAGATTTTAACACGAGAGTAAACGTAAAAGAAGGTTTACAAGACTCACGTTAACAATATTGCAGCAGTACGCACACAATCGAAGCGCAGTAAGGATGGCTAGTGTAACTAGCATGAATACCACGAAAGCAAGAAAAAGAAGTACGCTATTAACTATTAACGTACCTGTCTCTTCCGAAACGAATGAGTACTACTCTCAGAGACACACTACCATCGTTCCTTCTGAGTCT
+
>CBB?BBBBBBBDBBBCCCCCBCC@CCC?BBBB??=@?A@ABBBB?BF=?=?A?8788-:<AABBBBBAAAB;@@;;;;.:B=A2;;69AD?DCBCCBC;;9;?BB?BBB?BCCBGDFFBBBBBBCCC@CCBB?BAA@AAA@=@?BAB@CCCCBCCC?CBCCBBBBC@<<;ACCCDD>CBB?AA@@A2AB?BBBBCBBBB=@<@BBC?B@CBAAA@BCABBBB?B????:?CD@???CCCCBCCCCBBBBBBBB>?>AABA=B====5;5;188;=>;:;
@ATNG8:04366:07393
GATGGTAGCGCATATCAGCGCAGCCCAGAAGATCATGGAAACTCTAGAAAGTAATTTCAGATTTTTAACACGTAGAGTAAACGTTAAAAGAAGGTTTTACAAGACTCACGTTAACAATATTGCAGCAGACGCACACAATCGAAGCGCAGTAAGGATGGCTAGTGATAACTAGCAAGAATACCACGAAAGCAAAGAAAAAGAAGTACGCTATTAACTATTAACGTACCTGTCTCTTCCGAAACGAAATGAGTACGAGAGTCAGAGCAGAGCTACCATCGTTCCTTCTGAGTCT
+
66--(--444445555=;;=<655=6556:6//;///)//)///;;555)55/277.///9<<<<+949::///96---7/9//)///&/727)444&4/:177////7;;4<977/87<;?<>=?<<>9999:4554=;;<6;;=666658=85669===?=0//:5/////;279,/6=599544)4999044444$4939455:;455.4.4455:>:<<<5525A;;8558<7;;:19444(44:<<<;;;99::534?=::7><@=A@=@<<38,3,3,3389=9;7
@ATNG8:04369:07397
GATGGTAGCACGAGTCACTCATATCCAGAAGATCAGGAACTCTAGAAGAATTCAGATTTTTAACACGAGAGTAAACGTAAAAGAAGGTTTTACAAGACTCACGTTAACAATATTGCAGCAGTACGCACACAATCGAAGCGCAGTAAGGATGGCTAGTGTAACTAGCAAGAATACCACGAAGCAAGAAAAAGAAGTACGCTATTAACTTTTAACGTACCTGTCTCATTCCGAAACGAATGAGTACGATGAGAGAGCTCTCTCTACCATCGTTCCTTCTGAGTCT
+
/8<?=@@>?:@555>=@?@BB@@@E?CBC?B;;;BC@C@CCCFDCB?@@=A<@@@;;;<;$95=:::69B===D?AACBDB7@?<A5;;;&9:;8?GA><@=5;5;<;;4:>>7@<@<C@@ADCCBCBC;;6;;;;=A?@@AAAB?D@CCC@CECCC<<9@BBABBB@BB>BB?/0000*///38==??0;A8=87738899490558;'5-678::8>;779///484777.59;67755577;=>>?>>>>=>>;888>;993:856;06/6/58;=;<<;
@ATNG8:04379:07390
GATGGTAGCATCATGCATATCTCACCAGAAGACAGGAACTCTAGAAGAATTCAGATTTTTAACACGAGAGTAAACGTAAAAGAAGGTTTACAAGACTCACGTTAACAATATTGCAGCAGTACGCACACAATCGAAGCGCAGTAAGGATGGCTAGTGTAACTAGCAAGAATACCACGAAAGCAAGAAAAAGAAGTACGCTATTAACTATTAACGTACCTGTCTCTTCCGAAACGAAATGAGTACGAGAGTCAGAGCAGAGCTACCATCGTTCCTTCTGAGTCT
+
<A@A?;;5ABA<=<<BBABACCCAA=ABB>@BBAA>B>BBBDEA?9<;5;:@>>0000/$/)/66:<>==<<D<AAB@FE5?><>5:;*//;38=?@@<.--(-(-5065505756:;;<<726<7A995<;//).7756655.5.523,389=?:AA<:;BABB?@B8BCC<@BBCC8773132222$285:99>AAA66.78;==?6:4:<675:=88/><;*/)/55.5777(7;;;<@BBCBB<>>ABAB?CC===AAA5::@98292939>?<;;;;
@ATNG8:04386:07040
GATGTAGGACGAGCGTCTGAGAGGTACTATTCGTTTCGGAAGAGACAGGTACGTTAATAGTTAATAGCGTACTTCTTTTTCTTGCTTTCGTGGTATTCTTGCTAGTTACACTAGCCATCCTTACTGCGCTTCGATTGTGTGCGTACTGCTGCAATATTGTTAACGTGAGTCTTGTAAAACCTTCTTTTTACGTTTACTCTCGTGTTAAAAATCTGAATTCTTCTAGAGTTCCTGATCTTCTGGGTGCGCTACAGTCTCTCTACCATCGTTCCTTCTGAGTCT
+
BBCCBCA@CCCCCCCABBBCBBB?BCCC@@;@AAA<BC@D@CCCDCCC@CCCBB?B@DDCC?C?CCC@@@CDD@BBBBB1BB?BBBB=BDDD=ABC@BB>??@CCC?AAABBAAA>BBA;A>BBCBB@@B@BB?@<@@@@@???@AAAAA=<=<???=AA<A=>>>???AAA;AAAAA5?=C<AAAAA/AA@>?1<:9688><>><>CCB/@>>?D=B===:>AAA>>>7;7;BBA@@<A@@@9???A@@@@AAA@>>=??BA:>8::D:=7=:>@DD@?=<
@ATNG8:04391:07068
GATGGTAGAGTACAGTGTAGTAGACCAGAAGATCAGGAACTCTAGAAGAATTCAGATTTTTAACACGAGAGTAAACGTAAAAAGAAGGTTTTACAAGACTCACGTTAACAATATTGCAGCAGTACGCACACAATCGAAGCGCAGTAAGGATGGCTAGTGTAACTAGCAAGAATACCACGAAAGCAAGAAAAAGAAGTACGCTATTAACTATTAACGTACCTGTCTCTTCCGAAACGAATGAGTACTATAGACTATCTGAGACTACCATCGTTCCTTCTGAGTCT
+
<@AA?BA@@:==<@@@C@@BBCBBC?BBC?BAAABA?A?BC@AACC@CC@CAAA@?@@@?.<6>=;@?BBBBCA7<=;;;;;$:4.5.555&5999?=>B@@<9;6;>A@<@@@>?BCBCCCGJHDBBBBBC@DBBB?BCCCCE@?=@996>;?>BBB5557??A<<A?@A<3376<>ABC=BBB?AAFFF37757:??@BBBB?B?>>@@:946=9955:955::=5:5444/3==8544==BB@@@BBA@AD>??BBAAABAA>BBBAC>A?A@BBAABBBA
@ATNG8:04394:07079
GATGGTAGATACTCGCTGATACACCCAGAAGATCAGGAACTCTAGAAGAATTCAGATTTTTAACACGAGAGTAAACGTAAAAAGAAGGTTTTACAAGACTCACGTTAACAATATTGCAGCAGTACGCACACAATCGAAGCGCAGTAAGGATGGCTAGTGTAACTAGCAAGAATACCACGAAAGCAAGAAAAAGAAGTACGCTATTAACTATTAACGTACCTGTCTCTTCCGAAACGAATGAGTACACATCGTCGTGTCGTGCTAATCGTTCCTTCTGAGTCT
+
;9:B9=??AEDBAB@995;;;BBCF8===@BBABAA<@=@@@@@>@=?@@C?BBBBCCCC2A>ABBBBBAAABB9ABBBBAA0@@<>=@AA7A@?99;55999;;7;<?@;=BB?BB@?@CCDCCCCCCBAA@CAA@>A;;;;;;@>A=@A@;@BA?@@@A>A@??BB>AB?999=@@@@@9@>>;:9:::(7@:?=9378937078>>77-2+279455::::<>=9=9==?8::=8557AABBBBBBBA>??B<?=B>===B?BBBA>B>?<?BBBB:::
@ATNG8:04395:07049
GATGGTAGTGCGTGAGAGAGAGACCCAGAAGATCAGGAACTCTAGAAGAATTCAGATTTTTAACACGAGAGTAAACGTATAAAGAAGGTTTTACAAGACTCACGTTAACAATATTGCAGCAGTACGCACACAATCGAAGCGCAGATAAGGATGGCTAGTGTAACTAGCAAGAATACCACGAAAGCAAGAAAAGAAGTACGCTATAACTATTAACGTACCTGTCTCTTCCGAAAACGAATGAGTACACATCGTCGTGTCGTGCTACCATCGTTCCTTCTGAGTCT
+
9444.44:4?9:954<==;>@=:<;86>A:<<<>@?:?:666<??E?BB@D@BA=77333$369:=:9=<:8771879====4::.5.555&5>>9><<<;<>==8=86515>>6;;<;@@ACCBAAA@@;>:<AAC?B@<000//6153///)////:;<<9===<=<;;<-333,3778;3::;7;===/88233383338:3.33//(/5../<;55----88(4.4444&444.488;:999333333:::<<9:9443:;4::<;=6=14/3:;888::
@ATNG8:04398:07073
GATGGTAGGCGAGAGTGAGACGCAGTACTCATTCGTTTCGGAAGAGACAGGTACGTTAATAGTTAATAGCGTACTTCTTTTTCTTGCTTTCGTGGTATTCTTGCTAGTTACACTAGCCATCCTTACTGCGCTTCGATTGTGTGCGTACTGCTGCAATATTGTTAACGTGAGTCTTGTAAAACCTTCTTTTTACGTTTACTCTCGTGTTAAAAATCTGAATTCTTCTAGAGTTCCTGATCTTCTGGATATGAGTGACTCGTGCTACCATCGTTCCTTCTGAGTCT
+
;@@CADDD?BBA@BBCCCCCCCCCCCCCDCAA?BCCD>CC@C@CCBBCCC@CCCCC?B?BDDD?B?AAABBBCCC>BBBCB3CC@BBBC>BA@??BBB@CD9::ACDC?BBCCBAAA>?@@?C?BBAB@???;AABD<@>>>>>>AA???D???@<;;;;@@=D=>>>??===>;>??@?6?:=88////(/9777)--3---9<9?<????*:@;;;;A:=>;??>??>>;>;@?=>>E7;;@<A>;:;///===@BBAAAA??<?@@AB=A<><>>>>@:::
@ATNG8:04399:07059
GATGGTAGGCACTGCGCACACATCCCAGAAGATCAGGAACTCTAGAAGAATTCAGATTTTTAACACGAGAGTAAACGTAAAAAGAAGGTTTTACAAGACTCACGTTAACAATATTGCAGCAGTACGCACACAATCGAAGCGCAGTAAGGATGGCTAGTGTAACTAGCAAGAATACCACGAAAGCAAGAAAAAAGAAGTACGCTATTAACTATTAACGTACCTGTCTCTTCCGAAACGAATGAGTACTATAGACTATCTGAGACTACCATCGTTCCTTCTGAGTCT
+
88:A<@AA>A@@;95<:;@@ACCCC>EDD?A@@;;:496@@B9:9C?BB@D@;;;BACCC3D?B@@@B@@?9::/:=???<<+<=8=8B>B2CCG@CCCCCCDDD@B?BB@BDD?CCBBBCCCDFFCCBBBB=@@::5;BA@AC@@=@@BBB?BCDCBBBBA@@@BBB?BF@99:=@?BBC=?>>;999999%9>;=?<?A;>=>:=;>>@@<@<>>BCB>BCBAAAB>A>BED=C??<?BBBBBCCCCCBB>>B=AAABAABBBB@BBBAB=?<??BBAAA???
@ATNG8:04402:07086
GATGGTAGTGTCATATGAGAGTGTGTATCTGTTCGTTTCGGAAGAGACAGGTACGTTAATAGTTAATAGCGTACTTCTTTTTTCTTGCTTTCGTGGTATTCTTGCTAGTTACACTAGCCATCCTTACTGCGCTTCGATTGTGTGCGTACTGCTGCAATATTGTTAACGTGAGTCTTGTAAAACCTTCTTTTTACGTTTACTCTCGTGTTAAAAATCTGAATTCTTCTAGATTTCCTGATCTTCTGGTATGACTAGTGTCACTACTACCATCCGTTCCTTCT
+
:<<<9=<<65477///7/5555://------/)//77.9=8=9>>BABAA>B@AAA@D?BBBB?B?AAABBBAAA>:99999#7;6<=BC;@:<@<A@@=BD;=<IECC@BCCCCCCG@CBBAC@CDBBBCCCBBBBC?AACEBCBCCFCCDA@@A?A@@=BB=@?ACCCDDCDG?BAAA@7@>B@CCDDE5DB;;;6;@@BCBBBCC?CDCC2DBBCC@CAJC@DCCD;;;0;>ABBCDD@BBDAIE=;;B@A>>0000:755577(,,,(,2(,(,,55
@ATNG8:04403:07047
GATGGTAGTATAGAGCTCTACATAGTACTCATTCGTTTCGGAAGAGACAGGTACGTTAATAGTTAATAGCGTACTTCTTTTTCTTGCTTTCGTGGTATTCTTGCTAAGTTACACTAGCCATCCTTACTGCGCTTCGATTGTGTGCGTACTGCTGCAATATTGTTAACGTGAGTCTTTGTAAAAACCTTCTTTTTTACGTTTTACTCTCGTGTTAAAAAATCTTGAATTCTTCTAGAGTTCCTGATCTTCTGGGCTGCGCTGATATGCGCTACCATCGTTCCTTCTGAGTCT
+
AAA@7@>@?ABBACCDBBBB<C@AAABBBA;;8;BAA=BB?B>BBBBBBB?BA@@A@D?BB::4:8=@9::<>::7BBBBB3BC>A???7>AAC?AAB?BB????A=@B?BBABCA@=:=<>9=4;;;;;:;;>DAAA:==;:;AAA===>;:8784978177279=>?@=<:555(55=>AA/@<@=?????;$;;6788'6::977///5489777%7.-(--(-(-2276687776;1559857/5557,7555=:;:>;;;:@@@???=???@?:?9=:=>??;;;:
@ATNG8:04403:07080
GATGGTAGCGAGCGAGTGTGTATACCAGAAGATCAGGAACTCTAGAAGAATTCAGATTTTTAACACGAGAGTAAACGTAAAAAGAAGGTTTTACAAGACTCACGTTAACAATATTGCAGCAGTACGCACACAATCGAAGCGCAGTAAGGATGGCTAGTGTAACTAGCAAGAATACCACGAAAGCAAGAAAAAGAAGTACGCTATTAACTATTAACGTACCTGTCTCTTCCGAAACGAATGAGTACGATGAGATCTCGTGTGCTACCATCGTTCCTTCTGAGTCT
+
:59E:CCDCDCBBAA@DCC@@AAAA8BCC@BCCCBB?B@DCCCDCC?BB<@9@ABBDCCC5C@BBBCCCBCCCD>BB@?@@@0?C=A;@@@7@BC?CCCCCCGDC?B@@@=@AA=ABBCBCDCBAADCCBBCBCEBB;AA@@DCCC@C?B;<9<JBBBCCC@CCCBBB?@@=@BB?ABBAA9A::5:AAAA3BC@BBBBCCCCC?B?A@>>3949ACCC@CB@@@AA>A=@@C?CCC?BBBBBABBBAA@@>??BBBBBAABBBA=AAA@A>@>A>ABBBBAAA
@ATNG8:04407:07057
GATGGTAGTAGTACACTAGTCATACCAGAAGATCAGGAACTCTAGAAGAATTCAGATTTTTAACACGAGAGTAAACGTAAAAAAGAAGGTTTTACAAGACTCACGTTAACAATATTGCAGCAGTACGCACACAATCGAAGCGCAGTAAGGATGGCTAGTGTATCTAGCAAGAATACCACGAAAAGCAAGAAAAAAGAAGTACGCTATTAACTATTAACGTACCTGTCTCTTCCGAAACGAATGAGTACGTGTGACGTACGTGAGCTACCATCGTTCCTTCTGAGTCT
+
455C;AABFCC??@CCDBBCC@?:97;@A=AAB@:98;>BBCCCCCABC?B@BAA>@@??,>=@AAAAABB;::-9<9;;:99#994;9?@@2@@@:>C>BCDD;;;;@CC@C@@=@A@@ACCCCCCCCCCCB?BB??=@ACCBBBD>A<A@A?ABBBCCBBCCCBBAA=AA>@BA2999999*9?@;@BBBBB)A>88>8<<:A@><>:;;AA:>:=AB;;6:A?@?@B@C@BBB>BBB?BAAACCBBBBBBA@@EAAACCAAACAA?BBBBE?C?C@>>>@=>>>
@ATNG8:04410:07049
GATGGTAGTAGTACACTAGTCATACCAGAAGATCAGGAACTCTAGAAGAATTCAGATTTTTAACACGAGAGTAAACGTAAAAAGAAGGTTTTACAAGACTCACGTTAACATTATTGCAGCAGTACGCACACAATCGAAGCGCAGTAAGGATGGCTAGTGTAACTAGCAAGAATACCACGAAAGCAAGAAAAAAGAAGTACGCTATTAACTATTAACGTACCTGTCTCTTCCGAAACGAATGAGTACTGTATCTATGTGTGCGCTACCATCGTTCCTTCTGAGTCT
+
;;;?7<@C@?@A@<AB@@ADA@@CC@AA@?AAABBB?B@BCGCBBCACD@D@CBBBCCCC3C@CCCCCDAA;;;6;ACCDDD5BC@C;CDD;BBC@BCBCCCCCC@C@DCC@CC>@ABCCDCCCCCAA@A@A>A;<<?DBBCBBBF=@=@;;7;BBABBCB?BABBCCA::89?=399CDD?BAA<::9:9:%:@<A?@@BBBBB?B;??@@<A=A@CAA?A@@@AAA>@?AA@8000,0@@?BBBAACAABBBBCBBBABBBBCC?A???C@D?>;>>>>>?@@
@ATNG8:04411:07063
GATGGTAGCGCACACATAGATACAGTACTCATTCGTTTTCGGAAGAGACAGGTACGTTAATAGTTAATAGCGTACTTCTTTTTCTTGCTTTCGTGGTATTCTTGCTAGTTACACTAGCCATCCTTACTGCGCTTCGATTGTGTGCGTACTGCTGCAATATTGTTAACGTGAGTCTTGTAAAACCTTCTTTTTACGTTTACTCTCGTGTTAAAAAATCTGATTCTTCTAGAGTTCCTGATCTTCTGGACAGAGTGTGCAGATACTACCATCGTTCCTTCTGAGTCT
+
545:7<<:;;;:<;9///////6;;9://///3--///&//5;5//6//;;7///997<7<==<8<1555:><554.44999'99.44<>6666@:=6616949:<:994999=;>>;7<==7999AAACCCC@BBAA6;;;<99:9>>@@@@99586668==7<7;;99;:0//5;/555&5.5.55555$55555)5:99/////7)/////#577///)//)/7:44445:.455<=;8=6626>>>>?=><<<>66665=:<3945//)/)/)////::55
@ATNG8:04413:07064
GATGGTAGGCGACATACATACGCGCCAGAAGATCAGGAACTCTAGAAGAATTCATAGATTTTTAACACGAGAGTAAACGTAAAAAAGAAGGTTTTTACAAGACTCACGTTAACAATATTGCAGCAGTACGCACACAATCGAAGCGCAGTAAGGATGGCTAGTGTAACTAGCAAGAATACCACGAAAGCAAGAAAAAAGAAGTACGCTATTAACTATTAACGTACCTGTCTCTTCCGAAACGAATGAGTACAGAGAGTACGATATGTCTACCATCGTTCCTTCTGAGTCT
+
444:7<=A=A@>:?;69CCBBAAAB7;9B=@@A6666;9==?554505=:>:?>0000////$/5::4555559==4<<;;;:::$44.328888'3447<<::899//*/:@@=@@D@AAABBCCCDDBBBBBBB@BCCCACCCCCBCD@C@E9:;;CCCCDBB?ADCCCC?BB@BBB?AACDD>A??<998988%9>;=@@ABBDDC?B??@@A>A>BBCBCACBBCCCB@DACCB=C@@<@@@BBB?:9:?:9:BBBBCDBBA@@>?:>><;=9>>D?BBBBA772
@ATNG8:04414:07083
GATGGTAGTATAGAGCTCTACATAGTACTCATTCGTTTCGGAAGAGACAGGTACGTTAATAGTTAATAGCGTACTTCTTTTTCTTGCTTTCGTGGTATTCTTGCTAGTTACACTAGCCATCCTTACTGCGCTTCGATTGTGTGCGTACTGCTGCAATTTTGTTAACGTGAGTCTTGTAAAACCTTCTTTTTACGTTTACTCTCGTGTTAAAAATCTGAATTCTTCTAGAGTTCCTGATCTTCTGGGTGCGCTACAGTCTCTCTACATCGTTCCTTCTGAGTCT
+
:69>;AFBBBBBBBDDDDBBCCCCCCCCCCCC@CCCC=BB?B?BBBBBCC@BBBBB@B78:AA>A?ABCCBBBBB?BCCDD2BA@BBBB=BBBC=AAD@BB798?DAA?BBBBBBBB>@>A;A;AAA==;<<;@?A?;>>>@AAA??>AAAA>=<5:::-::3:;>?>@@=BCE?BBGIG<GEHACCDED5DCCCH>CBBBCDCCBBADDDD5C@AAD?B?@@>@DCCCCE>@>@BBCCE=??BB=AAABBCCDAAACCCBBBB>>>>>=9=9>8=<A@@>9:
@ATNG8:04415:07081
GATGGTAGGTGCACATGAGTGTATCCAGAAGATCAGGAACTCTAGAAGAATTCAGATTTTTAACACGAGAGTAAACGTAAAAAAGAAGGTTTTACAAGACTCACGTTAACAATATTGCAGCAGTACGCACACAATCGAAGCGCAGTAAGGATGGCTAGTGTAACTAGCAAGAATACCACGAAAGCAAGAAAAAGAAGTACGCTATTAACTATTAACGTACCTGTCTCTTCCGAAACGAATGAGTACGTGTGCGACGTGTCTCCTACCATCGTTCCTTCTGAGTCT
+
;66>9>BC?BBABBCCAAACECBBD=BBC?CCAABC?C>AACBCCC@CD>@??CC>>???1??CCCCCCBBBCG>EC999999$9@;@4:::.:?@=ACCDCCC@@>@@BB@BBB?BBBBBBDDDDCCCCCCCBCCCC?AACCBBBB?DACBB?BCCBBBCC?CCCBCB?BB>BBB=?>CBA8@==878788.9??DB@@CCCCC?C?BBBB<:5:>B@@=@BAABBB@C?BBD=CCB?CCCCCBBBBBBBBBCCBBBBBBC?BBB?BCCBB?B?C?BBBBBA@A
@ATNG8:04416:07062
GATGGTAGCGCACACATAATACAGTACTCATTCGTTTCGGAAGAGACAGGTACGTTAATAGTTAATAGCGTACTTCTTTTTTCTTGCTTTCGTGGTATTCTTGCTAGTTACACTAGCCATCCTTACTGCGCTTCGATTGTGTGCGTACTGCTGCAATATTGTTAACGTGAGTCTTGTAAAACCTTCTTTTTACGTTTACTCTCGTGTTAAAAATCTGAATTCTTCTAGAGTTCCTGATCTTCTGGAGATACACATGATACTCTACCATCGTTCCTTCTGAGTCT
+
///:6:<@@@AA@@BBBB?BCCCCCBBBCBB@CCCL>BB?B@CA@ALCC@BCCBDAE@BBCI@GBCCCCBDB<@<599;;;%;@@ACCC?D=CC<CBEACJ@;;;BCC@BBCCBCBB>BDB@B>AABCBCDCABBBB@CCCCBBBBBBCCCCBCC@B;:6;A;@<@ACBBBBBC799@@@4@=B=@ABBB2CCCDC>CEJGEDCA@@5;;;;*;?@A@=A>BB?BEEFCCC@C?CAABBD?BCCACBBBBABBBBBCCDDAAABB?BDCCB@B@B@CCCBCAAA
@ATNG8:04418:07042
GATGGTAGCTATACGTATATCTATGTACTCATTCGTTTCGGAAGAGACAGGTACGTTAATAGTTAATAGCGTACTTCTTTTTCTTGCTTTCGTGGTATTCTTGCTAGTTACACTAGCCATCCTTACTGCGCTTCGATTGTGTGCGTACTGCTGCAATATTGTTAACGTGAGTCTTGTAAAACCTTCTTTTTACGTTTACTCTCGTGTTAAAAATCTGAATTCTTCTAGAGTTCCTGATCTTCTGGTCTACTACACTGTACTCTACCATCGTTCCTTCTGAGTCT
+
?;;C@BBBBBBCBBCBBBBCGGFCCCCCED;;;;BBD7;;?B@BBBBBBF@CCBCE?B?BBCC@D>BABDBBC;@;@@?>>,=>;??AD=CC::6;@>8=?6:98==?<ABCCCBBB<?>A@C?BCBB??;?<;;;B:==>==C>;;;;;;;===:>>B=AA=A=::;===?<<89=>=>2><A99::;:*7=889079;:7:==:=/6552$257583;3>>9>@;?:794717;:889*//5/5557<=>>>>>>@@=>=>>>=;;;??;><>=@@======
@ATNG8:04419:07087
GATGGTAGCAGACGTGACAGAGCGCCAGAAGATCAGGAACTCTAGAAGAATTCAGATTTTTAACACGAGAGTAAACGTAAAAAGAAGGTTTTACAAGACTCACGTTAACAATATTGCAGCAGTACGCACACAATCGAAGCGCAGTAAGGATGGCTAGTGTAACTAGCAAGAATACCACGAAAGCAAGAAAAAGAAGTACGCTATTAACTATTAACGTACCTGTCTCTTCCGAAACGAATGAGTACCTCTCAGACGCTCGTCCTACCATCGTTCCTTCTGAGTCT
+
@;?C?B@@@CEDDBCCCDBBBCCCC@CCC@CCCDCB?B?AACCCCC?AA?C?CAAA???A2A?ABABBBBBBBA:A8::??>,@?9@;@@A7AGIAICCBBBCCC?B?CC@CBB?BBCBCCCDCCBBBBCBC@DCBA?BBBBBBBB?C@C??>@CCCDCCC?CCAABB?BB?BBB=?@CCC;@?=9::999(9A?C???BBBA?=A:??AB:>:=>BBB?CCAAACC?C?CBD<BBB?BBABCCD=AAAABBBBB@@@@@@<@AA<@@@@B?B@B@CBBBB>>>
@ATNG8:04422:07046
GATGGTAGCTATACGTATATCTATGTACTCATTCGTTTCGGAAGAGACAGGTACGTTAATAGTTAATAGCGTACTTCTTTTTCTTGCTTTCGTGGTATTCTTGCTAGTTACACTAGCCATCCTTACTGCGCTTCGATTGTGTGCGTACTGCTGCAATATTGTTAACGTGAGTCTTGTAAACCTTCTTTTTACGTTTACTCTCGTGTTAAAATCTGAATTCTTCTAGAGTTCCTGATCTTCTGGAGATACACATGATACTCTACCATCGACACTCCAAAGTCT
+
<>??;@@BBB<=@>>@HAABC@<<>;;<;B@B=A;;<09@9=:CCBBCCC@CC@@@<@=@BAB?D@BDCCCCDCB?A???=.:B<??AC>CCCC@B??=?C5::AB@@;????ABBC=AAB?CA?@?BBB@A=@>?>9===;;;=>;;;>>>8888=;;8;<6<9<>@@@>=>><A8971718167888(8:888(8885659787-565'22228595996:>999555539977?@;>?@:888@???>>>@???A?>;;;;@@>>>D>=;;7;B9A?=>
@ATNG8:04424:07070
GATGGTAGCACGAGTCACTCATATCCAGAAGATCAGGAACTCTAGAAGAATTCAGATTTTTAACACGAGAGTAAACGTAAAAAGAAGGTTTTACAAGACTCACGTTAACAATATTCAGCAGTACGCACACAATCGAAGCGCAGTAAGGATGGCTAGTGTAACTAGCAAGAATACCACGAAAGCAAGAAAAAGAAGTACGCTATTAACTATTAACGTACCTGTCTCTTCCGAAACGAATGAGTACAGAGAGTACGATATGTCTACCATCGTTCCTTCTGAGTCT
+
A;@@?CCCCB;;6@@DMBBBC@A@A9B@@=@BBBCDADACCCCCCC?CC@C?CCA@AFFG5C@CCBCBBAA:9939@ABIIE5DB??2:;;-;AA5;;AAABDED@C@CCADCD@BBCDBCBCBBCDDCCCGGCCB@BBDDCDAA>B@DCC?A:::;CCC@AADCCD@AA>AA?=@@???8>?@;99::9(9><AABAAB===:>:==AC3818>B@@=@AAABBC@C@BBD<??B<??ABCCCBBBBBBBBBBBBBBCBBB>><??@@@<@8;7;>BAA;;;
@ATNG8:04425:07073
GATGGTAGCTCACGTACGTCACACGTACTGTTCGTTTCGGAAGAGACAGGTACGTTAATAGTTAATAGCGTACTTCTTTTTCTTGCTTTCGTGGTATTCTTGCTAGTTACATAGCCATCCTTACTGCGCTTCGATTGTGTGCGTACTGCTGCAATATTGTTAACGTGAGTCTTGTAAAACCTTCTTTTTACGTTTACTCTCGTGTTAAAAAATCTGAATTCTTCTAGAGTTCCTGATCTTCTGGTCTACTACACTGTACTCTACCATCGTTCCTTCTGAGTCT
+
:5:@7@A966ADBCBB;99CBCCDEED;;;C?AB@@8>B=C=AAABDBC?BEDDL?B?ABBE@EAAABJECCCC@?@???1:@9AA==6<CBB@C;;7;B?AAB@@@9;:BBABB>@@??B?BAAB@9:94::??=ABCCCA????@<<>==;8?>A;>???=;;;?;;;;;579=99.9,5,2888:(55222(28;999<=56168988$75555054880557:9//*/4888:;:47777;7998<=;<;;:9:77///=69667;49181878A=??@
@ATNG8:04431:07059
GATTAGCAGACGTGACAGAGCGCCAGAAGATCAGGAACTCTAGAAGAATTCAGATTTTTAACACGAGAGTAAACGTAAAAAAGAAGGTTTTACAAGACTCACGTTAACAATATTGCAGCAGTACGCACACAATCGAAGCGCAGTAAGGATGGCTAGTGTAACTAGCAAGAATACCACGAAAGCAAGAAAAAAGAAGTACGCTATTAACTATTAACGTACCTGTCCCTTCCGAAACGAATGAGTACGATGAGATCTCGTGTGCTACCATCGTTCCTTCTGAGTCT
+
9599A@DCBABBBBBEDCCCB;:4;;9459==>>:@=@BCBBBB@CCAC@CCA:::9:.9?ABBBBA@A:9:,:9;;;;;;$;99;@@@@0>B?:>B=CCDCBC@B@CC@B::9;DABBBCCCDBBBCCDA;?=00+0>>;<?AA>B?BBA=AB@@ABCC@CCBCBB?BB@AAA:::BBC=A>>;::9999%9@;@:9:B>ACB<A<@>>=1918<ABB?A@ABD>E>A>@@>*000+00009AAABBC:9:AA99668899=:917979<8B?C;=:=<<000
@ATNG8:04432:07072
GATGGTAGGCGAGAGTGAGACGCAGTACTCATTCGTTCGGAAGAGACAGGTACGTTAATAGTTAATAGCGTACTTCTTTTTCTTGCTTTCGTGGTATTCTTGCTAGTTACACTAGCCATCCTTACTGCGCTTCGATTGTGTGCGTACTGCTGCAATATTGTTAACGTGAGTCTTGTAAAACCTTCTTTTTACGTTTACTCTCGTGTTAAAAATCTGAATTCTTCTAGAGTTCCTGATCTTCTGGGCAGACTCTCACACGCTACCATCGTTCCTTCTGAGTCT
+
A<@@7;>C9BBBBA<<@?CB=<<<@ACCDCAA<>@@;00-/7>>ACCCC@BCBBD>B>@@BB@C?CCCAAAAAD?BCBBB2BC@C@?@8@AC@<@@@5::=???CDF?ABBAAABB@CBB?C?D@@@AAAA<AABA=@@>>=>>??>>>@?>??388;<;;7;=???@@>>>=:888@@2@8=5;;<<<.<A>?>8<<:::;>=7735AAA.9@>==5:5;A9==BB;;;<?<A>>>==:>?CD:;;;;AAAA@@<;;///664988<=3:3:8;<>A>>>>
@ATNG8:04389:07109
GATGGTAGTATATCGCGTCGCTATCCAGAAGATCAGGAACTCTAGAAGAATTCAGATTTTTAACACGAGAGTAAACGTAAAAAGAAGGTTTTACAAGACTCACGTTAACAATATTGCAGCAGTACGCACACAATCGAAGCGCAGTAAGGATGGCTAGTGTAACTAGCAAGAATACCACGAAAGCAAGAAAAAGAAGTACGCTATTAACTATTAACGTACCTGTCTCTTCCGAAACGAATGAGTACATAGATATACGTATAGCTACCATCGTTCCTTCTGAGTCT
+
:55C:CCCCDCBBBCCCCCCCCCCD@BBB@BBBA@@<@=ABCCFFCACC@C@DCCCCCCD5C?DCCCCBAB;;;0;=>>??A,@@;?4995&5:@=<CCGCFDCC@C@@?=?BB8::CCCCCCCCCGCBC??>?AA@?BBBBBBBD?C@CBB@BDBBBCCC?BBBBBB@BB?BBB=??BBF=AAA?@@@@?.@?<@AAABBAAA<A;@???<?<?@B;;8;BAABAB?B?BED>DBB?AAABBFCBBBBBBBBBADA@@@@@AAA<A@@@C?>;><AAA@=766
@ATNG8:04394:07103
GATGGTAGCAGACGTGACAGAGCGCCAGAAGATCAGGAACTCTAGAAGAATTCAGATTTTAACACGAGAGTAAACGTAAAAAGAAGGTTTTACAAGACTCACGTTAACAATATTGCAGCAGTACGCACACAATCGAAGCGCAGTAAGGATGGCTAGTGTAACTAGCAAGAATACCACGAAAGCAAGAAAAAGAAGTACGCTATTAACTATTAACGTACCTGTCTCTTCCGAAACGAATGAGTACGATGAGATCTCGTGTGCTACCATCGTTCCTTCTGAGTCT
+
<::B?CCBBCBCBC@@@CIHDBBDC@BBC?A@BB;;:;@CBDCBBB?BC?B?A@@:9::-7;?ABCCDCC??>8<>;;;;;*;@=@5:;;*:A?<ABBCACC;;99<AB@CBB@CCCCCCCDEEDDDCCCB?BB;;7;AAABDBBGF@C;;;<EDDCCCC?CCCCCC@::9:BB=B@A?@8;;;6=?@@@/??=?A@BCBBBB?C?BAAA<@<@@CBB?BAAABBB?B>AAB=BBC?CCCBBBBBBBBCAAABBBCBB?@@@AA;??AAB?B?C>A=A???AA
@ATNG8:04398:07121
GATGGTAGGACGAGCGTCTGAGAGGTACTCATTCGTTTCGGAAGAGACAGGTACGTTAATAGTTAATAGCGTACTTCTTTTCCTTGCTTTCGTGGTATTCTTGCTAGTTACACTAGCCATCCTTACTGCGCTTCGATTGTGTGCGTACTGCTGCAATATTGTTAACGTGAGTCTTGTAAAACCTTCTTTTTACGTTTACTCTCGTGTTAAAAATCTGAATTCTTCTAGAGTTCCTGATCTTCTGGGCTGCGCTGATATGCGCTACCATCGTTTCCTTCTGAGTCT
+
555>5:@A>AB@@@555;=<>>;?>ACCBCCC@CCCC>CC?B?BCCCCCC?DDCBCAC@BB;;9;?CCCC>C??E<CCCC<C@A?ADDD=B;;;;@?@;BC=;;;CCCAECAA@DJC@CBB@C@JCBBBAA@?BCCG?BACAAACAA@CBBBCBB@BBB@BD@CABA@@A@BBB>>:999*9<B29999:*:@>>>:A@B@BCCA?>4:9:9':====;??CC@DBBCC;;:;@EDBBBD@BACI>DC<;<;;;;AABABBAAA@<@@@@@C>C<@>@CCBCCAA
@ATNG8:04398:07131
GATGGTAGGCACTGCGCACACATCCCAGAAGATCAGGAACTCTAGAAGAATTCAGATTTTTAACACGAGAGTAAACGTAAAAAGAAGGTTTTACAAGACTCACGTTAACAATATTGCAGCAGTACGCACACTATCGAAGCGCAGTAAGGATGGCTAGTGTAACTAGCAAGAATACCACGAAAGCAAGAAAAAGAAGTACGCTATTAACTATTAACGTACCTGTCTCTTCCGAAACGAATGAGTACTGTATCTATGTGTGCGCTACCATCGTTCCTTCTGAGTCT
+
///:699A9====C?;?CCCCGBBC>BCD@CBAB;;5;6::@BDCC@BB>B>BBBBBDBB0@:@>>@>?A?AAC<;;@<<<<*<<7<5;;;0;@<8=B<999@99.9;;;2:998>@BCCCCDDDCBBBCC9;;BBB@CBBBBCBB?C@DCB@BBBAABBD@BAAAAA=AB@??>?BBBDH?B??::9999.9A@CBBBBBA@A@E>@;;;;>;>>BBD@CD@@?>A<@>ABB=B??<???BBBBB??@BBBBBDBBBDBDC??@8>>85=779?188B;;;AF
@ATNG8:04404:07103
GATGGTAGACATATCGTACTCTCTGTACTCATTCGTTTCGGAAGAGACAGGTACGTTAATAGTTAATAGCGTACTTCTTTTTCTTGCTTTCGGGGTATTCTTGCTAGTTACACTAGCCATCCTTACTGCGCTTCGATTGTGTGCGTACTGCTGCAATATTGTTAACGTTGAGTCTTGTAAAACCTTCTTTTTACGTTTTACTCTCGTGTTAAAAATCTTGAATTCTTCTAGAGTTCCTGATCTTCTGGCGCTCTGTCACGTCTGCTACCATCGTTCCTTCTGAGTCT
+
59;B9BCC?@@:55;;;;=@@96666=<<@9;.9>@@;;D?C@DCCCCBA?ACA@?5904??;=B?;89=@@>@A9;;778'<;6;><<178CC8@>B?BD?A@@?:947=;;888>8>>?9<>A?:<:=B>:??@@7;;>>A???@===@>>;A;97788/(.(---(----22-368=>.:6:666666'622222&259997...506;;;(922+33,3433.3;333;;7=8=;<;;=/3334333<783338:;;;:76665)----2,75:5:;=97758
@ATNG8:04405:07116
GATGGTAGCTATACGTATATCTATGTACTCATTCGTTTCGGAAGAGACAGGTACATTAATAGTTAATAGCGTACTTCTTTTTCTTGCTTTCGTGGTATTCTTGCTAGTTACACTAGCCATCCTTACTGCGCTTCGATTGTGTGCGTACTGCTGCAATACTGTTAACGTGAGTCTTGTAAAACCTTCTTTTTACGTTTACTCTCGTGTTAAAAATCTGAATTCTTCTAGAGTTCCTGATCTTCTGGGATGTGTGCGCAGTGCCTACCATCGTTCCTTCTGAGTCT
+
;55@9BBABBBCBBCCBBBBCCFCDDAA@C;;:;CCJ?CC@C?BBBBCDD@DCBBB?B?CDDC?C?CCCBBBBBB?CCCCC2A@?CCCC=AAAC@CBB<??599:CCC@BBBBBB@@=@CC>B>BBBBBBB>9===>6::>><<>??@@@C>>=>5888AAA;@<>>>@>>>BB<>>>BA5?;>:;;;;;+:>===6=>>>?>?>>=;@@@@/@>>>B<?<==:>>?>B>>;>=BC;;;C=@@@@6=///966:>?AA;;:<??D:>=>>?;?<?=BA???AAA
@ATNG8:04411:07129
GATGGTAGCGAGCGAGTGTGTATACCAGAAGATCAGGAACTCTAGAAGAATTCAGATTTTTAACACGAGAGTAAACGTAAAAAGAAGGTTTTACAAGACTCACGTTAACAATATTGCAGCAGTACGCACATAATCGAAGCGCTGTAAGGATGGCTAGTGTAACTAGCAAGAATACCACGAAAGCAAGAAAAAGAAGTACGCTATTAACTATTAACGTACCTGTCTCTTCCGAAACGAATGAGTACAGAGAGTACGATATGTCTACCATCGTTCCTTCTGAGTCT
+
@CBF@C>DDDBABBCGCBBBBC;;;@CCHGCBAAAEAD@DCA@@BC@::8:=@BCDDCDC1=:=CABBBBBCBB9AA;<;<;$9<7;2555&5<<8=AA@BBC;;7;?;;7;BA=BFCCCBBBBCDCC@@AB<AABB@BGCCCDBC?B?CAA@BCEGDDBB?BCCCCC@BB@BBD>@@999/9==:>ABBB3BB@BBBCCCBBB@F9::CA>BABBBCFACD@@ABB=A?CAA9<::6000;;;??DC>>>???ACBABBB@??A?@><<@7;6<8;<<98866
@ATNG8:04413:07119
GATGGTAGATACTCGCTGATACACCCAGAAGATCAGGAACTCTAGAAGAATTCAGATTTTTAACACGAGAGTAAACGTAAAAAGAAGGTTTTACAAGACTCACGTTAACAATATTGCTGCAGTACGCACACATTCGAAGCGCAGTAAGGATGGCTAGTAACTAGCAAGAATACCACGAAAGCAAGAAAAAGAAGTACGCTATTAACTATTAACGTACCTGTCTCTTCCGAAACGAATGAGTACATAGATATACGTATAGCTACCATCGTTCCTTCTGAGTCT
+
944A8=ABCBBCCCBBBBCBABCFE?CCC@CCDCCC@C>@?DEAAA?BC>A?CBB>?><<,=2:9BBBBDDBBB<@@@AAAA0AA>A?CBB7B;;9;BCCCCBBB@C@CC@C@@<ABBBCBECCCCBBBBBBB?BCB?@ABBBBAA>A?AAC@CBACCCACCAABCFCC@BBC?CB;;;0;@@=ABBBB3BD@BDB:9:A@@;?<?AAA5959@A??;?@@A999?C?BAC>CCCACCBBBCDAAAFDDCCCCCBBBBBBBBB@CBBBB?A<@=@BBBCA@@
@ATNG8:04415:07092
GATGGTAGTACATGATAGACGCACCAGAAGATCAGGAACTCTAGAAGAATTCATAGATTTTTTAACACGAGAGTAAACGTAAAAAAGAAGGTTTTACAAGACTCACGTTTAACAATATTGCAGCAGTACGCACACAATCGAAGCGCAGTAAGGATGGCTAGTGTAACTAGCAAGAATACCACGAAAGCAAGAAAAAGAAGTACGCTATTAACTATTAACGTACCTGTCTCTTCCGAAACGAATGAGTACAGAGAGTACGATATGTCTACCATCGTTCCTTCTGAGTCT
+
8::A8ABB:99A:94<544=:5556;55.559555.5.5::545:5:9783/0/////////#/5:<555555<<:133444444#4838-333&33328833333333(3,396;<=8===<>>CCDA@@B;;;C?CCCC@BBBBCCDC?B?BBA=BBBBBBCB@DDCDDC?CC?CBB9::A@A8A??=?CCCC2CC?CCBA@@BCC@C?C?>>797:ACDD@BBA@AAA>A?@AA;@@@;;::ABBCCBBB:::::@@AABAABA90*000/;5:176;A;<:885
@ATNG8:04415:07099
GATGGTAGATACTCGCTGATACACCCAGAAGATCAGGAACTCTAGAAGAATTCAGATTTTTAACACGAGAGTAAACGTAAAAAGAAGGTTTTACAAGACTCACGTTAACAATATTGCAGCAGTACGCACACAATCGAAGCGCAGTAAGGATGGCTAGTGTAACTAGCAAGAATACCACGAAGCAAGAAAAAAGAAGTACGCTATTAACTATTAACGTACCTGTCTCTTCCGAAACGAATGAGTACATAGATATACGTATAGCTACCATCGTTCCTTCTGAGTCT
+
9444.4555=BBBCBCABBC@CCCD>BBB9;;AAAB=A<@@ABBDD>@@:?<>><=====+:489=888;;88818=>???<*<<8=;@@?2?>>9=;6955599495::5:==5;??:@AB>AAABBAAAD@DD;;:;999@@@@@D@DCC>AABAAAAC@CCDDBB@AA=??;.77<=17775788999%8;9;B=B=<<:999999<<4<5:>AA@@C;677//)/6:8918661///:>:<8B=8<BB@AA>AAA><>>;;4//.9;8B?B>>887:::5
@ATNG8:04416:07123
GATGGTACGGCGACATACATACGTGCCAGAAGATCAGGAACTCTAGAAGAATTCAGATTTTTAACACGAGAGTAAACGTAAAAAGAAGGTTTTACAAGACTCACGTTAACAATATTGCAGCAGTACGCACACAATCGAAGCGCAGTAAGGATGGCTAGTGTAACTAGCAAGAATACCACGAAAGCAAGAAAAAAGAAGTACGCCTATTAACTATTAACGTACCTGTCTCTTCCGAAACGAATGAGTACGATGAGATCTCGTTGCTACCATCGTTCCTTCTGAGTCT
+
?<;<7<555.44/::/--6--/7/44055>;<<<<//,/5::7/444.4<8:7<=<<<A@@+>;===CC???999,9999>??0<=9=8=<;0;6616>?ABB@@@4949@:>>?<???>B<@@B@@@D;;;9?@BCC?BB:95<<<5<=9966;<<<995449@>>94.44.388499333(7<88333333#3717768//(//33943333,3,339//)///777:0/+/88/5--(---9;;;<<<<:=<<;88891/////(/////39)/)/888/449
@ATNG8:04420:07091
GATTAGTATCTGTCTACGAGAGCCAGAAGATCAGAATCTAGAAGAATTCAGATTTTTAACACGAGAGTAAACGTAAAAAGAAGGTTTTACAAGACTCACGTTAACAATATTGCAGCAGTACGCACACAATCGAAGCGCAGTAAGGATGGCTAGTGTAACTAGCAAGAATACCACGAAAAGCAAGAAAAAGAAGTACGCTATTAACTATTAACGTACCTGTCTCTTCCGAAACGAATGAGTACACATCGTCGTGTCGTGCTACCATCGTTCCTTCTGAGTCT
+
99::AABB:;;DCCBCCAAACCG@BBB?BCCCBCB@CBBB@@=@B@C?BBAA@AAA0@=@CA???BCBCC>DA??<<<,;=8?=ABB9?>B@CA<=:99/000;=849::6<9687@@A@AA@>;=;A;???C788;>>@9858=BBC?DA@A@CCC@CCB:=>?BB?BCC>@?7788*:9947CCCC2AA<ABA>>=<<=8<6<B??<?=><<=>;<==B???;@;@AA:A8849A@@???AABBBBBBBCCBBBBBBBDF@B@@AC@B@B?BBAAABBB
@ATNG8:04420:07110
GATGGTAGCAGACGTGACAGAGCGCCAGAAGATCAGGAACTCTAGAAGAATTCAGATTTTTAACACGAGAGTAAACGTAAATAAGGTTTTACAAGACTCACGTTAACAATATTGCAGCAGTACGCACACAATCGAAGCGCAGTAAGGATGGCTAGTGTAACTAGCAAGAATACCACGAAGGCAAGAAAAAGAAGTACGCTATTAACTATTAACGTACCTGTCTCTTCCGAAACGAATGAGTACGTGTGCGACGTGTCTCCTACCATCGTTCCTTCTGAGTCT
+
CDBD?C::;;BBCCCDDDCCBCDCC@AAB@CFCCCD@C@CCCCCCC?BB?B@BBBBBBBB3B@BBBBBBBBBCF=B?@??:?@@C?BBB<BCCABFEDDCCCC?B???>?DE@BBBBBCDFCCCCC@@?C?BBCC@CBBBAAAC?D@CAA@BBBCCCCA?AABBBB@BB>???599AA8>9>?8=>???1AC@B???DCAA?;C<AA@@3838?BBC@BCBBBBC=@>@CE>CBB?BBBCCCCCCCAAACBABC@@@>><>@A=@@@@B?B?B?BCCBB?>>
@ATNG8:04421:07129
GATGGTAGACACGTGTGCTCTCTCGTACTCATTCGTTTCGGAAGAGACAGGTACGTTAATAGTTAATAGCGTACTTCTTTTTCTTGCTTTCGTGGTATTCTTGCTAGTTACACTAGCCATCCTTACTGCGCTTCGATTGTGTGCGTACTGCTGCAATATTGTTAACGTGAGTCTTGTAAAACCTTCTTTTTACGTTTACTCTCGTGTTAAAAATCTGAATTCTTCTAGAGTTCCTGATCTTCTGGAGATACACATGATACTCTACCATCGTTCCTTCTGAGTCT
+
@:<A?ABABABA@9:5;;ACGDFDC:;<ACBC?BCCC>BBGE@FDCC@@@@CBBDD:;:;BBC=C:<<<<===>B8>:>9=);938333(3:<=9==;6::+/0@@@@:?@CBBBCD@??;<B=AA:;:?@B=FA>>:==>;;;@@@=>>>>>A@8;;@<??=B<A@?@DBB;;69<=<=2>:?;?<<==,===@@-//<666=>>=5;;;;+7===><><??<>?BA;;;=A=BBAA@@5//65///8999>>>@@A@@@<==B<@===A=C;@7;;======
@ATNG8:04423:07100
GATGGTAGTACATGATAGACGACACCAGAAGATCAGGAACTCTAGAAGAATTCAGATTTTTAACACGAGAGTAAACGTAAAAGAAGGTTTTACAAGACTCACGTTAACAATATTGCAGCAGTACGCACACAATCGAAGCGCAGTAAGGATGGCTAGTGTAACTAGCAAGAATACCACGAAAGCAAGAAAAAGAAGTACGCTATTAACTATTAACGTACCTGTCTCTTCCGAAACGAATGAGTACCTCTCAGACGCTCGTCCTACCATCGTTCCTTCTGAGTCT
+
ABABAECBA@AC@@@B@A@BACABB@BCC@BAAAAA=@=BCCBCBB?CE?C?@@A@@??@,@;BB:<6@B<<@A9A;9;;;.4?:?.:99&5:<7=@@;=DB;;7;=AA?CDE@CCBCBBBB??@AABABC@CCCC@C@A@@B@@<@>ACCAGABBFCCB@BBCBBB@;;:;CC@@@>==6<<>;ACFDD3BC>A???BBCBB?D>BBBA9?;::;BD?B;;;BBC>B@BCC>C@A>@BBFCBB?CAAABBBBBBBCBBB?AAB;???AB?BAD@CCBBCBBA
@ATNG8:04424:07096
GATGGTAGAGAGACTGTAGCGCACCCAGAAGATCAGGAACTCTAGAAGAATTCAGATTTTTAACACGAGAGTAAACGTAAAAGGAAGGTTTTACAAGACTCACGTTAACAATATTGCAGCAGTACGCACACAATCGAAGCGCAGTAAGGATGGCTAGTGTAACTAGCAAGAATACCACGAAAGCAAGAAAAAGAAGTACGCTATTAACTATTAACGTACCTGTCTCTTCCGAAACGAATGAGTACTGCGTCTCCTCTCGCCTACCATCGTTCCTTCTGAGTCT
+
:59?7?DBCBCCCCBBCCDCCDCCB?CDDBDCCCBB@BADCCBBBC@CC?B?BDA???@@,>;?ABABBB9:9A=A?AACC;CFD@C?CHF<BBC@CCCCCECBB@B@BB@AAA@BBCCD@AAGCCBCBBBB?BB@@=@AAABCBB@C@E;;;;CCCCCCC@BBBBAA?::59A>8???@@:>?@?BCCCC2CC@CCCABB@;;7;=@AAA<?<??BBB?B?@????:=?99:/8>><@@@CAAA???BBCBC?BCCBBB@BDC?BCCCC?B?A?BBDBBBBB
@ATNG8:04425:07104
GATGGTAGATATATGCACGCTCTACCAGAAGATCAGGAACTCTAGAAGAATTCAGATTTTTAACACGAGAGTAAACGTAAAAAGAAGGTTTTACAAGATCACGTTAACAATATTGCAGCAGTACGCACACAATCGAAGCGCAGTAAGGATGGCTAGTGTAACTAGCAAGAATACCACGAAAGCAAGAAAAAGAAGTACGCTATTAACTATTAACGTACCTGTCTCTTCCGAAACGAATGAGTACACACTCTCATATGACACTACCATCGTTCCTTCTGAGTCT
+
>;4434449444555@??;;99599.56;7<<<>>;09.49/////)//)/479:A<=>=+>>B@8?:??<88=59989999'9;6;.444&5@=9>A<666>=9=85505;:5:>>>@@>996ABCD@@??@5498944=954@8=9994.4==>?>@>7?;543:5443499-3888829@@?CCCDC2@?<:>9:>?>?=5:56995(/(/.///)4554:::.404;=4:::8;:98888889;888:9;733433333/)////616)/+/::;<<:8
@ATNG8:04425:07138
GATGGTAGTGTCATATGAGAGTGTGTACTCATTCGTTTCGGAAGAGACAGGTACGTTAATAGTTAATAGCGTACTTCTTTTTCTTGCTTTCGTGGTATTCTTGCTAGTTACACTAGCCATCCTTACTGCGCTTCGACTGTGTGCGTACTGCTGCAATATTGTTAACGTGAGTCTTGTAAAACCTTCTTTTTACGTTTACTCTCGTGTTAAAAATCTGAATTCTTCTAGAGTTCCTGATCTTCTGGACAGAGTGTGCAGATACTACCATCGTTCCTTCTGAGTCT
+
A;?C@FCBBDCCCBBBCCCCECCCCBBBCE;;6;BBD>DE>A??BBBBCC@CCCCCAC@BBBC@G@CCEECCCCC@BBBAA0AA>ABCE?CBBC@BA@?AC@CCFD;:9;BBCCCCC@BBDAD?BBCCBBAG@CABBAADCDECAAACCCBBB@@=@@@?@F@C@@AACECCCB?A@@@@7@>B>ABBBB2BBCCC=AACCCCCDCC>BGLM5CAAAC?A?AC@BCBFCCC@D@BBBDDD@BBB?CBCBCCCCCCBCBCCCBBBD?@@ABB>B@B@BJLCCCCB
@ATNG8:04430:07119
GATGGTAGCTATACGTATATCTATGTACTCATTCGTTTCGGAAGAGACAGGTACGTTAATAGTTAATAGCGTACTTCTTTTTCTTGCTTTCGTGGTATTCTTGCTAGTTACACTAGCCATCCTTACTGCGCTTCGATTGTGTGCGTACTGCTGCAATATTGTTAACGTGAGTCTTGTAAAACCTTCTTTTTACGTTTTACTCTCGTGTTAAAAATCTGAATTCTTCTAGAGTTCCTGATCTTCTGGTCTACTACACTGTACTCTACCATCGTTCCTTCTGAGTCT
+
:44;55<@=:;;;;==@@>CCCC@>>A@<@AA;A;<<0:@9=9@>=>;=B?@CC?@<@;>>=@7@7<<AABCC??>?DDCD1BA=CBB>68;?B?CCC?CC99:?B@@?ABBCCCAA>AAB=@=@@@>??A==A@@@<??==;;;;==AAA>>;;5;;>:>>1818;;;@@A;:488778'79A=BACDD.<<////'/56///66-/-/>>>+//59;6>6<<5<:;:DCC:=:=@@@GE7;<><==>E@?@ABAAA;;<A@@>>:>;;;;7;:@;=>=@@>>>
@ATNG8:04431:07130
GATGGTAGTGTCAGTGCGCGTCGTCCAGAAGATCAGGAACTCTAGAAGAATTCAGATTTTTAACACGAGAGTAAACGTAAAAAGAAGGTTTTACAAGACTCACGTTAACAATATTGCAGCAGTACGCACACAATCGAAGCGCAGTAAGGATGGCTAGTGTAACTAGCAAGAATACCACGAAAGCAAGAAAAAGAAGTACGCTATTAACTATTAACGTACCTGTCTCTTCCGAAACGAATGAGTACGTGTGACGTACGTGAGCTACCATCGTTCCTTCTGAGTCT
+
??@B:=>CCCBCC@;;B>@BA<BBB@CBB?BBA@AA=A=BBCBBBC@;<8;?@@@AAAAB2B@CCBBCAAABBC=:9;AAAA2BD@C@BBB;BFIADCCCCCAA@@C?;;;;DD@BBCDCCBBHICCCBBBD@CCBB?B@@@CBBB@E@BBB@CCDCCCBB?BCGAAA=??=?EC@C?@AD>>8839>>>@2AB@BCCCCBBBB=A>=;;:<A<;;@BB?@@@A@@B>B>AAC>B??=?BBBDCC???B?@?BCBBBBBBBCCBB<?999B?F?B?BBBBAA;;
@ATNG8:04432:07119
GATGGTAGAGAGAGCTCTCTCATCGTACTCATTCGTTTCGGAAGAGACAGGTACGTTAATAGTTAATAGCGTACTTCTTTTTCTTGCTTTCGTGGTATTCTTGCTAGTTACACTAGCCATCCTTACTGCGCTTCGATTGTGTGCGTACTGCTGCAATATTGTTAACGTGAGTCTTGTAAAACCTTCTTTTTACGTTTACTCTCGTGTTAAAAATCTGAATTCTTCTAGAGTTCCTGATCTTCTGGGCTGCGCTGATATGCGCTACCATCGTTCCTTCTGAGTCT
+
?ABB@EDCCBBCCCC@@;?>>@BB@@@@?@@B;B<;<0:A;A=;;9BCCC@EFDBB>@<@BAA7;25>;AA@<<<9=====+<<7?773,3;:;;AA?<AB<:::A@@<AABB@AAA?BBB?B@AA=CA=;;5;===<@@>>>@;;;??@B=>>><??@<@B=A=>;;;;AA>=577;::-<4<9==>>>/;:;@B:??@@>>>>AA;????/=886@<A;=>:>>AABBB;?=<=///616>BC8>>>?A@@@;<;BB;;;>8818=>>A=B=@;>>AA@;;;
@ATNG8:04433:07109
GATGGTAGGCGTGTGAGAGTCTGCCCAGAAGATCAGGAACTCTAGAAGAATTCAGATTTTTAACACGAGAGTAAACGTAAAAAGAAGGTTTTACAAGACTCACGTTAACAATATTGCAGCAGTACGCACACAATCGAAGCGCAGTAAGGATGGCTAGTGTAACTAGCAAGAATACCACGAAAGCAAGAAAAAGAAGTACGCTATTAACTATTAACGTACCTGTCTCTTCCGAAACGAATGAGTACGAGAGTCAGAGCAGAGCTACCATCGTTCCTTCTGAGTCT
+
@;?C@DCC?CAAACCCCCCAAA9:;/5BA?CCBBBC@C@CCCCCDD@BB?B?@?@9999:*;<@@ACBCEDBBB=@@99777)9@<?2978&7==7<A:ACCCBB?B?BB@BBB>B<<<?>>>>CAA>===A;????5;;@AAA;;7==AAB>B@@@BBBB=BBBBBB>BB>CCC?CC88829??;?EEGD2BB?CBBAC>>>A;><>>>@<>9>?;;=<@>==:<<495:AB:ABC?CBBBAAABBBBBCC@@?CCCCABBBBB?@????>A=A?BBBBBBBB
@ATNG8:04389:07176
GATGGTAGTGTCAGTGCGCGTCGTCCAGAAGATCAGGAACTCTAGAAGAATTCAGATTTTTAACACGTGAGTAAACGTAAAAAGAAGGTTTTACAAGACTCACGTTAACAATATTGCAGCAGTACGCACACAATCGAAGCGCAGTAAGGATGGCTAGTGTAACTAGCAAGAATACCACGAAAGCAAGAAAAAGAAGTACGCTATTAACTATTAACGTACCTGTCTCTTCCGAAACGAATGAGTACACACTCTCATATGACACTACCATCGTTCCTTCTGAGTCT
+
;<AA?CBBCCFGBCBCBBBBBACAG@BBC?BBABAB>B@CDDEDB<9<<9<:>>>>>>>>+=8;;;///779992;;=====+==8=5;;;0;<JAC;<<CB@@@?A?AA=ABB>BBBBCCFCHDCBDBBBD?CCCC?AABBCCBA?C@CCC?CCC@@ACC@BAAABB@@@;@>?9??ABC7:9A>AAAAA3BA?BBBBBBCBA>==?==>1818?BAA@BCAAA??=@@BBC>BBB?BBBBCCBBBDBBBBBBBBBCCBBABCC@CCCBD@A?B?BABAAAAA
@ATNG8:04390:07144
GATGGTAGATACTCGCTGATACACCATAAGATCAGGAACTCTAGAAGAATTCAGATTTTTAACACGAGAGTAAACGTAAAAAGAAGGTTTTACAAGACTCACGTTAACAATATTGCAGCAGTACGCACACAATCGAAGCGCAGTAAGGATGGCTAGTGTAACTAGCAAGAATACCACGAAAGCAAGAAAAAGAAGTACGCTATTAACTATTAACGTACCTGTCTCTTCCGAAACGAATGAGTACGTGTGACGTACGTGAGCTACCATCGTTCCTTCTGAGTCT
+
:?AB?BCBBBCCCA@ABBCCBAAC:;;B@BBBBBB?B?BBCBBBB?BB?B?@??88888)9;ABBBCCCBBBB>BBBCCCC5CC@C@CDD;BCC@CCCCCCCDD?B?BD?CCD?AABBCCCCCDCCCBBBC?BA??;@@@?CCBF?C?CCC@BCCCDBBB@CBCBCC?BB>???>ABBCB>CCB@BBCCC3BB?BBBBBA<<>5:5;?@?5;5:>A;;6;B@@@AA=?=>BB=BBB@AAABBBBBAAABABBBBBBCCBBAABD@C?@@B@B?B?B@@;;;;;
@ATNG8:04392:07166
GATGGTAGGCACTGCGCACACATCCCAGAAGATCAGGAACTCTAGAAGAATTCAGATTTTTAACACGAGAGTAAACGTAAAAAGAAGGTTTTACAAGACTCACGTTAACAATATTGCAGCAGTACGCACACAATCGAAGCGCAGTAAGGATGGCTAGTGTAACTAGCAAGAATACCACTAAAGCAAGAAAAAGAAGTACGCTATTAACTATTAACGTACCTGTCTCTTCCGAAACGAATGAGTACACACTCTCATATGACACTACCATCGTTCCTTCTGAGTCT
+
:?@C?CBB?BD@@@ABAC;;:CCMJ>A@C@CBCC@@?BBCCCCCCC@CC@B@CCCCCCCC3C?CCCCCCCC?>=5<<>@AA@,@B?B@CEG<CIC@CCCCCCCCC@C?BB@CAA>AAAABCCCDDCBBBCBB?BBBB@BCBBBCCA=A=ACC@CBBCBCCC?BBBCCC@BB?>>?;??AAA;AAA>ADCDC3CC?CAAAB@A@@;@:>>@?<?<@ACBB?BAAC@AA>A>ABD>CBB?BBCCCCBCCBBBBBBBA<<ADDBBACC@CAAAB?B?B?BBC??999
@ATNG8:04392:07189
GATGGTAGCTATACGTATATCTATGTACTCATTCGTTTCGGAAGAGACAGGTACGTTAATAGTTAATAGCGTACTTCTTTTTCTTGCTTTCGTGGTATTCTTGCTAGTTACACTAGCCATCCTTACTGCGCTTCGATTGTGTGCGTACTGCTGCAATATTGTTAACGTGAGTCTTGTAAAACCTTCTTTTTACGTTTACTCTCGTGTTAAAAATCTGAATTCTTCTAGAGTTCCTGATCTTCTGGATAGCGACGCGATATACTACCATCGTTCCTTCTGAGTCT
+
:55<8=;56<<::;<<>>;@@;;;;;;;@B@B=B;<<7:A=@?CBA@ABA9<<<00+/279996;6;>CBBA>=C9B====+<?8ABB<5=AA@=;:98=?9<>@?::59?@A@BBB?BBD?C?ABBAAAA?=CBAA37888>A??@@;;:A;//-///66616/77:999=22+22222&2394;9999)22779)----2227773<999*9252:6:5:>085>9///)-)--//9:6:;;;?>866996569<=???@@@@=?:::<8<;@8=====>??
@ATNG8:04396:07141
GATGGTAGGAGACACGTCGCACACGTACTCATTCGTTTCGGAAGAGACAGGTACGTTTAATAGTTAATAGCGTACTTCTTTTTCTTGCTTTCGTGGTATTCTTGCTAGTTACACTAGCCATCCTTACTGCGCTTCGATTGTGTGCGTACTGCTGCAATATTGTTAACGTGAGTCTTGTAAAACCTTCTTTTTACGTTTACTCTCGTGTTAAAAAATCTGAATTCTTCTAGAGTTCCTGATCTTCTGGTGTCGTCTATCATGTACTACCATCGTTCCTTCTGAGTCT
+
?<<C@CBB@BC@A@CCDBCB@@ABBBCBCCBB?B;;;6<A>C?==:EECD?BAA;:;)9.4;:<8<8<;AAAA@@A=;;<;<+;A><===6<AAB?BBBAHF9::?B@@?AAAABBAB@BBB?B?BBCBB978;@A==:=>>???????AA@@::93:7718B=B==>>??@@@A8<:;;;/;9>9=====+<=>>A37588=;=?=>:?=?=>'>9:::482:@=@@@A>>=<>;>?>=<=178@;@@A@>?;;;>===@?>>>@@;>>@??<@<A:>>>>>@>=
@ATNG8:04396:07160
GATGGTAGATACTCGCTGATACACCCAGAAGATCAGGAACTTCTAGAAGAATTCAGATTTTTAACACGAGAGTAAAACGTAAAAAGAAGGTTTTACAAGACTCACGTTAACAATATTGCAGCAGTACGCACACAATCGAAGCGCAGTAAGGATGGCTAGTGTAACTAGCAAGAAATAACCACGAAAGCAAGAAAAAGAAGTACGCTATTAACTATTAACGTACCTGTCTCTTCCGAAACGAATGAGTACTGTATCTATGTGTGCGCTACCATCGTTCCTTCTGAGTCT
+
@>?:3:;;955<:95555599:@@@8>A@=ABB@@>9@;00+0:::<4>=8?=9:5?>??C1977>A?><<77778&7;>:;==*::5;7<<<0<<B@BBCICCCFE@F?@A@BBB?BCDCCBCCABACBBB@@<@<;<=@A@ACCBB>B@B@@=@CCFB?;;///;:993///(//(/388<>?8?@?>BCBBB1==68<8:::;<73:8<667=B;><ABA??554::;2949::89;;6777==<?988A@@>877>;99:888;8,22555.5+2,29888922
@ATNG8:04397:07172
GATGGTAGTGCGTGAGAGAGAGACCCAGAAGATCAGGAATCTCTAGAAGAATTCAGAATTTTTAACACGAGAGTAGACGTAAAAAGAATGGTTTTACAAGGACTTCACGTTTAACAATATTGCAGCAGTACGCACACAATCGAAGCGCAGTAAGGATGGCTAGTGTAACTAGCAAGAATACCACGAAAGCAAGAAAAAAGAAGTACGCTATTAACTATTAACGTACCTGTCTCTTCCGAAACGAATGAGTACGAGAGAGCACACGTGTCATCGTTCCTTCTGAGTCTC
+
444:7::@AB>666=<<<BB=BBCG8@A>9>666;>5:4555544/;4::+/)-6--(/;;;+;6:777;;;/0-552,,,222$--(--0777.68:(3,333,337333(3,333333,3399:4444499956969<<=>9<;>=<A=@>B?>>929///9//5:<<<==D=A<7>=<293333(3882337777$7833338888<<;:8:>7707<739?<7@9=595>5=8=;@4000)0:7:@ABCCBA???AA:::AAAC873@<<487?6BB8<8>?77
@ATNG8:04397:07176
GATGGTAGGCGAGAGTGAGACGCAGTACTCATTCGTTTCGGAAGAGACAGGTACGTTAATAGTTAATAGCGTACTTCTTTTTCTTGCTTTCGTGGTATTCTTGCTAGTTACACTAGCCATCCTTACTGCGCTTCGATTGTGTGCGTACTGCTGCAATATTGTTAACGTGAGTCTTGTAAAACCTTCTTTTTACGTTTACTCTCGTGTTAAAAATCTGAATTCTTCTAGAGTTCCTGATCTTCTGGATAGCGACGCGATATACTACCATCGTTCGGTCAGAGTCT
+
@;?D9>>C@DGBB@@;BBDB@ABCCHCCCF;;7;@AA;AA<@@CCCDCDC@CCCAA?B@BBCC@B?BCCAAABBB@BCCDC3BB?AAAA:AA@@>AA@=CA7::ABBB>BBAACBBB>A@A?C?CB@A==@A=AA=<5::;;;;;AA;;;D>>>><>>>=AD;?;>>>>>>???;::8>>2>;A;AAAAA/==888-6:@;::>?>?;?>?=*89<==9>;=>8>@AAAAA;@<@?>>;;5:8818:;;;///66///7557757-55:;;7;=7=A=<=??==
@ATNG8:04399:07180
GATGGTAGGCGACATACATACGCGCCAGAAGATCAGGAACTCTAGAGAATTCAGATTTTTAACACGAGAGTAAACGTAAAAAGAAGGTTTTACAAGACTCACGTTAACAATATTGCAGCAGTACGCACACAATCGAAGCGCAGTAAGGATGGCTAGTGTAACTAGCAAGAATACCACGAAAGCAAGAAAAAGAAGTACGCTATTAACTATTAACGTACCTGTCTCTTCCGAAACGAATGAGTACTATGTAGAGCTCTATACTAATCGTTCCTTCTGAGTCT
+
:5:A9=BC=B;99BCFECAAABCCC@BBD@CCCDBB@B@CCBBBBCCD?C?CCCBBCCC5C@CBCCDCCBCCB6@>9::::*;C@A?CCC;CCCACCCCCCDBB?B?CC?BCC@CBBAAABDCCBCCCCCDACDBB>ADBBCCCB@CACBB?BDCCBCCC@CCC@@@ADD@BBB=??@??8???;?DCDC2CD@BAAACCCCD<><?ABB=A>BBBBB?BB@A@<;7;=@CD>CBB?ABACDCCBBBBBBCBCAAAABABBBB?BB?B?B?B@CCBAA???
@ATNG8:04401:07170
GATGGTAGGAGACACGTCGCACACGTACTCATTCGTTTCGGAAGAGACAGGTACGTTAATAGTTAATAGCGTACTTCTTTTTCTTGCTTTCGTGGTATTCTTGCTAGTTACACTAGCCATCCTTACTGCGCTTCGATTGTGTGCGTACTGCTGCAATATTGTTAACGTGAGTCTTGTAAAACCTTCTTTTTACGTTTACTCTCGTGTTAAAATCTGAATTCTTCTAGAGTTCCTGATCTTCTGGTGTCGTCTATCATGTACTACCATCGTTCCTTCTGAGTCT
+
778@;??C@CCCBCBBEEECBB@@@BBBCBBB@CCCGFGGACACCCBBBB@BB@A@<@-00==4=<??ECAAABB@CCCCC3CB?BAA?2:>==9<CC>BB899:@>>9??=79:@A<AAC?B@BFCBBA>><A>>==AAABA>>>>>A???@@@<;;;;==9=;??=>>>??A7;:AAA5@=@7:6@@@,8899>)/...338::;-///(....7.3.5828999999484;==;8<-//;7<<<???;;;?AAA@>>>>??<@=:::9@9=///==/8/<
@ATNG8:04402:07183
GATTAGTATAGAGCTCTACATAGTACTCATTCGTTTCGGAAGAGACAGGTACGTTAATAGTTAATAGCGTACTTCTTTTTCTTGCTTTCGTGGTATTCTTGCTAGTTACACTAGCCATCCTTACTGCGCTTCGATTGTGTGCGTACTGCTGCAATATTGTTAACGTGAGTCTTGTAAAACCTTCTTTTTACGTTTTACTCTCGTGTTAAAAATCTGAATTCTTCTAGAGTTCCTGATCTTCTGGTGAGATATGCATGATGCTACCATCGTTCCTTCTGAGTCT
+
;5:5?@BBBCCBBBCCDCBBAAABBBBC;;7;A@B=CC@B@BD@ABCC@CCCAB?A@@AAD@C@BBBBCAAAB>GDCCD3BB>A98849AAB?CCD?BB=@@@BBB>BB==>CBB>A?D<A<@@@@@@@@=A>>=<@@@@?>@@@@AB@@<<<8;==:>><>=BBBAABAAA:==@EE5B9=8:::::*:>8888'6777779=7758AAB*99>>=;A97606AAA???=?<@@@@BB:>>D<;;;@@@A>>>@@@@>>>==>3::;;>5;5;<>>>BA@>=
@ATNG8:04406:07159
GATGGTAGCGAGCGAGTGTGTATACCAGAAGATCATGAACTCTAGAAGAATTCAGATTTTTAACACGAGAGTAAACGTAAAAAGAAGGTTTTACAAGTCTCACGTTAACAATATTGCAGCAGTACGCACACAATCGAAGCGCAGTAAGGATGGCTAGTGTAACTAGCAAGAATACCACGAAAGCAAGAAAAAGAAGTACGCTATTAACTATTAACGTACCTGTCTCTTCCGAAACGAATGAGTACCTCTCAGACGCTCGTCCTACCATCGTTCCTTCTGAGTCT
+
BBBD?BBDEFBA@@BCDDCCCCCBB@CCCACDCCCBBBBDCCDCBA>BC@B@BCBACBBB1B@GCBBEBBB@A@6@C;;;;;$9;6;5555&5==:@CCFDBBBB@C@DD@BCC@CABBCCAABCCCCCCBB?CCCC@CBBBBBBC@C@CBC@CCCDCCCC@CCCBBB@::9;EC?BBBBB=?@??AAAAC2A@>BBBBCBBBB>A=AACC<?>?BCCC@BBAA@BB?C?BDD>CCC@CBBBCBB?AABAAABBB@@@AAC?BBC?CCBAB@B@C@CCC@@@?@
@ATNG8:04411:07162
GATGGTAGACATATCGTACTCTCTGTACTCATTCGTTTCGGAAGAGACAGGTACGTTAATAGTTAATAGCGTACTTCTTTTTCTTGCTTTCGTGGTATTCTTGCTAGTTACACTAGCCATCCTTACTCGCTTCGATTGTGTGCGTACTGCTGCAATATTGTTAACGTGAGTCTTTGTAAAACCTTCTTTTTACGTTTACTCTCGTGTTAAAAATCTGAATTCTTCTAGAGTTCCTGATCTTCTGGATACACTCATGTGCACCTACCATCGTTCCTTCTGAGTCT
+
AAAC@CCBBCBCDGCCBBBCCDDFFCCCC@A@@BBCB>CC@D@CBBBBBC@DAAAC@B?BBAB>A=A??:=C>DC@CCCCC3BA;A???3=@??<?BD???<?@@BAA>AAABBBCB<>>=:>:=>>@@?A<AAAA:>>A>>>AB???AAAA@@;>>?<??<?<@@>=<<<877*89888(71:187877'72227-577585666:-5522$298996;69959=8889;4949>>>;;5:<<7876@???@A:;;;;;?;A::7:@?@E:=:=>???AAA@@
@ATNG8:04415:07180
GATGGTAGTACATGATAGACGACACCAGAAGATCAGGAACTCTAGAAGAATTCAGATTTTTAACACGAGAGTAAACGTAAAAAGAAGGTTTTACAAGACTCACGTTAACAATATTGCAGCAGTACGCACACAATCGAAGCGCAGTAAGGATGGCTAGTGTAACTAGCAAGAATACCACGAAAGCAAGAAAAAGAAGTACGCTATTAACTATTAACGTACCTGTCTCTTCCGAAACGAATGAGTACCTCTCAGACGCTCGTCCTACCATCGTTCCTTCTGAGTCT
+
A<CCAECBBDABBBBCBBAC;<;BB@BCC@CBCDCCACACCCCCBB?BB@D?CCCCCCCC2C@CCCCDDCFBB@9@A;;;;;*;A@A?CCC;BHG@I@BBDCCBB?B@AA<ABB@CCBCBBBBCCCCCCCCC@>BCC>CBBBBBBD@D?BCC>CCCCCCDD?CCBBBB@BB@BCC=?>BBA<@?>;88888)9A=BBBBCBBAA:<9>@AA=A>ACCBB@BC@@@BC?B?BEE=BBB@CCCCCCC>??AAABBAAA??@BB>BBB?@@ABB@E?C@CCCBBAAA
@ATNG8:04419:07148
GATGGTAGTACATGATAGACGACACCAGAAGATCAGGAACTCTAGAAGAATTCAGATTTTTAACACGAGAGTAAACGTAAAAAGAAGGTTTTACAAGACTCACGTTAACAATATTGCAGCAGTACGCACACAATCGAAGCGCAGTAAGGATGGCTAGTGTAACTAGCAAGAATACCACGAAAGCAAGAAAAAGAAGTACGCTATTAACTATTAACGTACCTGTCTCTTCCGAAACGAATGAGTACCTCTCAGACGCTCGTCCTACCATCGTTCCTTCTGAGTCT
+
A?AD@BAACCGE?@CBBBCB;<;BB@DCB?BDDCBB@C@CCBBCBC=@?=@=@BB;;;;;*;>CCHCCCCCDDD>BBBCJGC5BC@B@CCC:BCE@CBBCCCCAA?A@FDAEBB?BBCCBA@@DCCCBCCBC@CCCC@BBBBBBAC@E@DAA>BECDCCCC@DDBBBC@BB?BBB>??CCD>BC@;88898):?>AA@ABBBBC=A?BBCD?C@AABCCACB@@@AA;@<@AB=BCC@CCCCCBB?BBBB@BCCCCCCCCC?BBB?BBBBC?C?C@BBBBBCBA
@ATNG8:04420:07154
GATGGTAGTATCTGCACACTCTGTCCAGAAGATCAGGAACTCTAGAAGAATTCAGATTTTTAACACGAGAGTAAACGTAAAAAGAAGGTTTTACAAGACTCACGTTAACAATATTGCAGCAGTACGCACACAATCGAAGCTCAGTAAGGATGGCTAGTGTAACTAGCAAGAATACCATGAAAGCAAGAAAAAGAAGTACGCTATTAACTATTAACGTACCTGTCTCTTCCGAAACGAATGAGTACTGTATCTATGTGTGCGCTACCATCGTTCCTTCTGAGTCT
+
:59>7<:56;;;ABBC@@<=>C@BB>B;;8;C<;9C@C@CCCBBBB?CC;D9>8833333$3588:::9:=999189?>=>>0:A=B?CFE;BAA?AAAA;;9DF??<=>90006=>@?CCCCAAABBBBAA=AA:;79@@CDBBBAD@BBBAC@@@BA@@@A@@A@@>AA=>?:.37788*38;68BBAC1=>7<;=373875-5-57::.5.5<AAA<<@?885=8<6:>B9??;7:::888><;@<??>><<<>?B@?@B=858@?>A<:5;:;;;>>>==
@ATNG8:04423:07141
GATGGTAGCGCACACATAGATACAGTACTCATTCGTTTCGGAAGAGACAGGTACGTTAATAGTTAATAGCGTACTTCTTTTTCTTGCTTTCGTGGTATTCTTGCTAGTTACACTAGCCATCCTTACTGCGCTTCGATTGTGTGCGTACTGCTGCAATATTGTTAACGTGAGTCTTGTAAAACCTTCTTTTTACGTTTACTCTCGTGTTAAAAATCTGAATTCTTCTAGAGTTCCTGATCTTCTGGACGACGCGCACTGACACTATCGTTCCTTCTGAGTCT
+
>AAA@AGA00/99==@ECCCCBAABHCCDDCC@CCCC>BB@D@CCDDC=;:6<>BB>B@BBCD@C@BCDBBCDBB=;;;;;*4@8AABE=@@AC@CDE@CI:;;CBBC@CBBBCCCC?CCC@C@HCECCCBC@CCDC>;;;BBBBBBBBBBCBBB@A;;8;A>B@@@ABBBBCB?A;;;;4;<B=@@@@@0@ABBB=BBBBBCC;:;@BDDD5@A@@@;@<AC>ABDBBCCAE@<;;;;;<A@C?BC;;;BCCBBABBCCAAADBB;;7;?C?BCCCBA00
@ATNG8:04423:07164
GATGGTAGCGCACACATAGATACAGTACTCATTCGTTTCGGAAGAGACAGGTACGTTTAATATGTTAATAGCGTAACTTCTTTTTCTTTGCTTTCGTGGTATTTCTTGCTAGTTACACTAGCCATCCTTACTGCGCTTCGATTGTGTGCGTACTGCTGCAATATTGTTAACGTGAGTCTTGTAAAAACCTTCTTTTTACGTTTACTCTCGTGTTAAAAATCTGAATTCTTCTAGAGTTCCTGATCTTCTGGAGATATCATCAGCGAGCTACCATCGTTCCTTCTGAGTCT
+
::;D=A<@@@A@ABABBBBBAA@BBA9;5595.5<:<24;5:459977772//////)/4:546;494;999@65.5A499;99(9;;25559)55<<7<999)5924444;=8;;;=<<5969=>;>=AAA@@A:;6;@@A;A@@9:9>>@@<<>@<@A=AA@9B=@B<@@@?@@A>>9=9::9:'97?096@@@+<ABC>5=9;9:>9:5525555$5=>992929@<>B?:95<4;6><<@@@:??A=BCBBBBBCBBBBBBBDDCCC@CCCAA=A;A4;;@@@@@A
@ATNG8:04426:07169
GATGGTAGTATCTGCACACTCTGTCCAGAAGATCAGGAACTCTAGAAGAATTCAGATTTTTAACACGAGAGTAAACGTAAAAAGAAGGTTTTACAAGACTCACGTTAACAATATTGCAGCAGTACGCACACAATCGAAGCGCAGTAAGGATGGCTAGTGTAACTAGCAAGAATACCACGAAAGCAAGAAAAAGAAGTACGCTATTAACTATTAACGTACCTGTCTCTTCCGAAACGAATGAGTACACACTCTCATATGACACTACATCGTTCCTTCTGAGTCT
+
@@AC?CDDBABCBBBDBBBECCCCD@CCB?DDEEBB@B@BCCCCCC?BA?A@CCAABCCC3B@BBAAAAAA???6<?;;;;;*;@=A5;;;*:@>;?BBBCCCCC?B?BB>BCC@BBBBBCCCBCCCCABBC@BAAA=@@AABC@@=A@CBB@BCCCCCCC@CAAACB???=@AA?BBCCC=BBB@CBBBB3BB@BBBBCBBBB?B>A@AB7;8;DCBB?BB@@@AB=A>ACD>BCC@???AABEBBBBBBBBBBBBBBBBBBCBCBBBBAE@B?BBAABABA
@ATNG8:04385:07221
GATGGTAGTGATACAGATCAGACACCAGAAGATCAGGAACTCTAGAAGAATTCAGATTTTTAACACGAGAGTAAACGTAAAAAGAAGGTTTTACAAGACTCACGTTAACAATATTGCAGCAGTACGCACACAATCGAAGCGCAGTAAGGATGGCTAGTGTAACTAGCAAGAATACCACGAAAGCAAGAAAAAGAAGTACGCTATTAACTATTAACGTACCTGTCTCTTCCGAAACGAATGAGTACGTGTGCGACGTGTCTCCTACCATCGTTCCTTCTGAGTCT
+
<@ACACAACFCG@A@DCABACBABIADCC@DCCC@@?A?BBBBCCC@CC@B>??CBBAAA2B9A@BAAABB9::,:@:;;;;$:<7;====2=BD@DGDCDCCAA=B@BB@CBB?BBBBBCCBBCCCBBCCC?CCAA?BBBBBCAC?C@CBB?ACCCFCAA?BDDAAA?BB?:99;??@??9@9939@@@A2BD@C??@BBABC?B@@@BB<@<??CBD@DBBCCCD@C?BBC>CBB@CBBABABBBBBBBBCBBBBB@@A=>==;>>@?B?B?C@DAAACBBB
@ATNG8:04387:07222
GATGGTAGTATCTGCACACTCTGTCCAGAAGATCAGGAACTCTAGAAGAATTCTAGATTTTTAACACGAGAGTAAACGTAAAAAGAAGGTTTTACAAGACTCACGTTAACAATATTGCAGCAGTACGCACACAATCGAAGCGCAGTAAGGGTGGCTAATTGTTAAACTAGCAAGAAATACCACGAAAAAGCAAGAAAAAGAAGTACGCTATTAACTATTAACGTACCTGTCTCTTCCGAAACGAATGAGTACACACTCTCATATGACACTACCATCGTTCCTTCTGAGTCT
+
4494.44449:::;;;==?>><<<>96967;ABAAA@C?@@BBB@?<?A:>;999;77773$36334:9888333(3354444$493::A?>.>>>9>==<;<<;;7=497187;3:<;466>=>>BBBBBCC@CBBB?B9955::<7==2553999.4.44.44(44:8886333(333-3833333$388433777'7;57789::8;424394557;7;<<<<79::555<492333(3?:;558;????@B887BBBBCCDCBBCCBC?AABA@=@<@<@BAABA@@
@ATNG8:04390:07216
GATGGTAGCGCGACGAGCGTAGACCCAGAAGACAGGAACTCTAGAAGAATTCAGATTTTTAACACGAGAGTAAACGTAAAAAGAAGGTTTTACAAGACTCACGTTAACAATATTGCAGCAGTACGCACACAATCGAAGCGCAGTAAGGATGGCTAGTGTAACTAGCAAGAATACCACGAAAGCAAGAAAAAGAAGTACGCTATTAACTATTAACGTACCTGTCTCTTCCTAAACGAATGAGTACGATGAGAGAGCTCTCTCTACCATCGTTCCTTCTGAGTCT
+
CCCE@CCCBCCDDC@@@BBCCCCCC>CEH@CCCCB?B@;:;BDDH@EE?CACAA;;;;;*;@BCDCDCCCBBA8?=89999)9?<C?CCC5>@C?;@@A?????<?>AA>AAB?@A@@@@@>:8:=77:9:5:>=>;;;;;>>>?=A<>>A?C@@@BACC?CCCBCC?BB?BBB?BB>>>8?>>;>>>==,=A:??B@A>=881/7;;//)/)/6;AA=B>>>>?@=A>BBA:;??>@AABABBDBBBBBBBBA@@??@AA?<<8<?AAA=C:?;A@:::>;:
@ATNG8:04391:07215
GATGGTAGCGAGCGAGTGTGTATACCAGAAGATCAGGAACTCTAGAAGAATTCAGATTTTTAACACGAGAGTAAACGTAAAAGAAGGTTTTACAAGACTCACGTTAACAATATTGCAGCAGTACGCACACAATCGAAGCGCAGTAAGGATGGCTAGTGTAACTAGCAAGAATACCACGAAAGCAAGAAAAAGAAGTACGCTATTAACTATTAACGTACCTGTCTCTTCCGAAACGAATGAGTACTGCGTCTCACTCTCGCCTACCATCGTTCCTTCTGAGTCT
+
8:;?>BCCDCBBBCCCBCBCCCCCC@BBC?AAACBB?B@@AABBCC?BB>B?BABBBABB0B?BAACCCFCCCE=CA;;9:*9@:?.:99&9:>7<=B>@A@;>=@;@?;>AB5:@>994;<59555<9;9?B@AA=@@@BCEEEAJ@E00-0@@=A?BB?BAABBB@@@=@BA>BBCBB=:::;==@@@/@@=A@AAA???A=A;??BA=A=AA@@@@B@ABBBDAC@CCD>;;;<@A@CDBBBCCEFAA@CCBBCBCC@CCD@CCCAB>B?B@BCBBBBBC
@ATNG8:04393:07234
GATGGTAGTGATACAGATCAGACACCAGAAGATCAGGAATCTCTAGAAGAAGTTCAGATTTTTAACACGAGAGTAAACTGTAATAATGAAGGTTTTACAAGACTTCACGTTAACAATATTGCAGCAGTACGCACACAATCGAAGCGCAGTAAGGATGGCTAGTGTAACTAGCAAAGAATTACCACGAAAGCAAGAAAAAGAAAGTACGCTATTAACTATTAACGTACCTGGTCTCTTCCGAAACGAATGAGTACTATGTAGAGCTCTATACTACCATCGTTCCTTCTGAGTCT
+
:://)/8:456=?;:==<;;666;<8;;:7<6//79)/)////769>;?@0//6:7/43333$323338888888809:333699.337173988+83/(/8//(///997;:??<==>:999<<=<===666;@@?;>>>>:<<;=B<??<@9///5/////89;8<<<;:??8?A=A=AC;??AAB8>>@;@?BBB1B==68444=99:=37379996:957;DD><:49;;;;9<<9;:6:@@<A@AABCCBAA888?<:9:::??;9>7747=??A=A9?:?>?<?=??
@ATNG8:04393:07236
GATGGTAGTATATCGCGTCGCTATCCAGAAGATCAGGAACTCTAGAAGAATTCAGATTTTTAACACGAGAGTAAACGTAAAAAGAAGGTTTTACAAGACTCACTTTAACAATATTGCAGCAGTACGCACACAATCGAAGCGCAGTAAGGATGGCTAGTGTAACTAGCAAGAATACCACGAAAGCAAGAAAAAGAAGTACGCTATTAACTATTAACGTACCTGTCTCTTCCGAAACGAATGAGTACTATAGACTATCTGAGACTACCATCGTTCCTTCTGAGTCT
+
8:?C@EABBBBBBBBCGC@@@CCCC?CCD?CCBB@@>@@CCCCCCCAED@C?BCCBBBBB5C@ECCBEEDE;;:.:?;;;;;$;<<<4955&5@=9>D>CBC;;;9;@CC@CCDADCCBCBBBBCBDCCC?B?BBCC?B@AABAAA=@<@?@=@CBBACCB?BBBBBB?BC?BCC?AB888.:=><>@>>>,::39CFCECC>><><AAAB?B?CCCCD>AAAABBB?B?>>>9>BBADCBBBCCECBAAAAACBBBBBAACCCC?BBBBB@B@B?BCCBAAAA
@ATNG8:04394:07198
GATGGTAGTACATGATAGACGACACCAGAAGATCAGGAACTCTAGAAGAATTCAGATTTTTAACACGAGAGTAAACGTAAAAGAAGGTTTTACAAGACTCACGTTAACAATATTGCAGCAGTACGCACACAATCGAAGCGCAGTAAGGATGGCTAGTGTAACTAGCAAGAATACCACGAAAGCAAGAAAAAGAAGTACGCTATTAACTATTAACGTACCTGTCTCTTCCGAAACGAATGAGTACGATGAGAGAGCTCTCTCTACCATCGTTCCTTCTGAGTCT
+
8:@C;CCECCBCCBCBABBB<:;BC@DCC@GCFBCB?C@BBBCBBB@CC?C???B;;;;;$98;;<C>6:;AAA6@@9999*4@7@<BBB9BCCABBBGCBBDD@C@BB?BBB?BBBBBBBBCCCBCBBBC?CGAA?BCCBCBBC@C@CAA>ACCCBDCC?BCCAA@?CD?@@A>A@@@?9>>>;?????2@B?BBAABBBCC<?<?BAA>B?BBFBBACC@@ABB?B@CBD@CCD?CBCAABCCB???BBBBBBBBBDBBBBB@CBAAA=A?C?CCBABAAA
@ATNG8:04394:07216
GATGGTAGGTGCACATGAGTGTATCCAGAAGATCAGGAACTCTAGAAGAATTCAGATTTTTAACACGAGAGTAAACGTAAAAAGAAGGTTTTATCAAGACTCACGTTAACAATATTGCAGCAGTACGCACACAATCGAAGCGCAGTAAGGATGGCTAGTGTAACTAGCAAGAAATACCACGAAAGCAAGAAAAAGAAGTTACGCTATTAACTATTAACGTACCTGTCTCTTCCGAAACGAATGGTACGAGAGTCAGAGCAGAGTACCATCGTTCCTTCTGAGTCT
+
////+/7:59::::;;;@@BAAADC@DBC@CBBC@@=@<@@AAB<;5;A;@4;:@A@@AA1@<@A@@>BB:;;C0;;AA@AB2BC@CACCC:;:9B?B;959::99.9:996;BD@DCC?@@FDDCCCCAAAA?CABB@BCBBBBBA>B?B@@=@BBBBFCC@CCCBA@>900+0;:+00000)0;=<BCCCC1@;78848:>>><>;??BBB?<@<>>BBB?B@@@@AB5;5;AA9@@A<?>;???@?@@>@@@CCCAAABBBBFAAAB:;9;@C?BBAB@;;<
@ATNG8:04395:07223
GATGGTAGTATCTGTCTACGAGAGCCAGAAGATCAGGAACTCTAGAAGTATTCAGATTTTTAACACGAGAGTAAACGTAAAAAGAAGGTTTTACAAGACTCACGTTAACAATATTGCAGCAGTACGCACACAATCGAAGCGCAGTAAGGATGGCTAGTGTAACTAGCAAGAATACCACGAAAGCAAGAAAAAGAAGTACGCTATTAACTATTAACGTACCTGTCTCTTCCGAAACGAATGAGTACACATCGTCGTGTCGTGCTACCATCGTTCCTTCTGAGTCT
+
:::@9=;;:<<<<==CB<<@DCCGFBDBB?ABBBBA<?89;9995>:ABACACCCDCDDD5B@CBBBBCC;:9A699B?@@@+;;49.444&4<<:;?BAA:98=6<67717<<-3393995:<<<=>>>==:ACCC?BB;;;CDD?C@C;<:<CCCBB:;6:ACAAA?;;6;??6:;AAA9A:949@AAB1BB?B>???A99:59>ABBB?C?BBGCC<;;BCAAA@C?ABA9A;;5;@???BBACAA>>>@@@@AB@@@ABA?=A@>>>1839299>>==77
@ATNG8:04403:07199
GATGGTAGTGATACAGATCAGACACCAGAAGATCAGGAACTCTAGAAGAATTCAGATTTTCAACACGAGAGTAAACGTAAAAAGAAGGTTTTACAAGACTCACGTTAACAATATTGCAGCAGTACGCACACAATCGAAGCGCAGTAAGGATGGCTAGTGTAACTAGCAAGAATACCACGAAAGCAAGAAAAAGAAGTACGCTATTAACTATTAACGTACCTGTCTCTTCCGAAACGAATGAGTACGAGAGTCAGAGCAGAGCTACCATCGTTCCTTCTGAGTCT
+
8:@??B>DBBBCCBBBCA<;BBB@B=BA;:;=AC@@?@@BBBBBA@=AB:?<>=???@C6A@9BBBCCCBBA@@8?<=;==:+?<;>?>>>2=@;7:@AA;;6CC=B?CB@BCBAFCCDCCB<;;CCDBABCAAAAC:;;AAAA@@<@>A;;8;CCCCBBC@CBBBCC@CC?:::6::@@?9>9939<<<=,?B>ABBBABCCC?B?BBBB?A?BB::;?BBABBBB?B@CED=C;:8:::CDBBACDBCC?@@BBEBBABABBC?B???A?B>A>A??:99AA
@ATNG8:04403:07238
GATGGTAGTAGTACACTAGTCATACCAGAAGATCAGGAACTCTAGAAGAATTCAGATTTTTAACACGAGAGTAAACGTAAAAAGAAGGTTTTACAAGACTCACGTTAACAATATTGCAGCAGTACGCACACAATCGAAGCGCAGTAAGGATGGCTAGTGTAACTAGCAAGAATACCACGAAAGCAAGAAAAAGAAGTACGCTATTAACTATTAACGTACCTGTCTCTTCCGAAACGAATGAGTACTGTATCTATGTGTGCGCTACCATCGTTCCTTCTGAGTCT
+
?@@D@CBCCCCBBBCCCCCCCDDCC?BBB@ECCC@@=A?BBICCDC@BC@B@D@@;;;;;*<>BCECDBBBCCB>BBCCCCC5BB@B@CDD;CDD@CBBBCCCBB@C@AA?ACC@BBADDCCCCCCGDCBBB@BBCC?BAA@BBAA?B@BBB?BDCCCCDC?BAABBB?BB?AAA?AACCE?@??=@@@@@2@C?BBBBBBC;:7::>>8858=A@CA@>@CBDBFE=@=?FE>BBB@???BBBBBBAACBBBBBCBBBBBBB?A=ACAAC=B:>:=?A>>>AA
@ATNG8:04405:07207
GATGGTAGATATATGCACGCTCTACCAGAAGATCAGGACTCTAGAAGAATTCAGATTTTTAACACGAGAGTAAACGTAAAAAGAAGGTTTTACAAGACTCACGTTAACAATATTGCAGCAGTACGCACACAATCGAAGCGCAGTAAGGATGGCTAGTGTAACTAGCAAGAATACCACGAAAGCAAGAAAAAGAAGTACGCTATTAACTATTAACGTACCTGTCTCTTCCGAAACGAATGAGTACGAGAGAGCACACGTGTCTACCATCGTTCCTTCTGAGTCT
+
BBBB?C?@@BBBCCCBBBBCBBBCB@CCB@BBBBBC@CBBBBDCC<@@@B?BBCBBBCB3B@CBBBCBAA999,9?:;;;<*<@=@4:99&9@B=CBBCCCBBB?B?AB>BDE@BBABACCCDECCCCCCB?CBBB?B9::@@@A=A=A;;:;GCBCCBB?BCBBBB?BD?BBB>?????8>==;=<==>,=@<??@BBBCCC?B@?>==1818?BBB?BCBBBFF?B?BCC@BBB?BBBDBCBBCCCCAAAACABACCBBAAA?B@@?B?B@B@BBBBBBBA
@ATNG8:04410:07193
GATGGTAGCACGAGTCACTCATATCCAGAAGATCAGGAACTCTAGAAGAATTCAGATTTTTAACACGAGAGTAAACGTAAAAAGAAGGTTTTACAAGACTCACGTTAACAATATTGCAGCAGTACGCACACAATCGAAGCGCAGTAAGGATGGCTAGTGTAACTAGCAAGAATACCACGAAAGCAAGAAAAAGAAGTACGCTATTAACTATTAAACGTACCTGTCTCTTCCGAAACGAATGAGTACGATGAGATCTCGTGTGCTACCATCGTTCCTTCTGAGTCT
+
988:5;<ABABBCEDCCBCBAA@CC<CBB?BCAA;;7;;AABCCCC?CC@C@CCCCBBBC5CACCB@@@AAAAD>B:<<ACA,;;5:4:99*9==:>CCDCCCBB>B?AA=;;;=@@@AADDCCCCCCCC;;7;B;;6:@??BBBC@E@A@A?BBBBB;;;6;97=??;?A<>>>6;;;;;3<?@;=????.?A?BBBBBBB??<?;<887/88(67===::@<<<::171777*4==8=;==BBA@@@=;;98<;@>??>>@@AB388;;?<A?B?B>===?>>
@ATNG8:04411:07192
GATGGTAGTGTCAGTGCGCGTCGTCCAGAAGATCAGGAACTCTAGAAGAATTCAGATTTTTAACACGAGAGTAAACGTAAAAAGAAGGTTTTACAAGACTCACGTTAACAATATTGCAGCAGTACGCACACAATCGAAGCGCAGTAAGGATGGCTAGTGTAACTAGCAAGAATACCACGAAAGCAAGAAAAAGAAGTACGCTATTAACTATTAACGTACCTGTCTCTTCCGAAACGAATGAGTACTGTATCTATGTGTGCGCTACCATCGTTCCTTCTGAGTCT
+
;;;>?C>C>==5555=<<AA>=;A@7?@@;@BAAAC@CACBBCBBB@CD@D?AA@;;;;;):<???A@A@@999.9;:9994$4<6;.555&555.5;<=<=BCC@C@CC@BCB@CCBBBDDCCICCCCBAAADCCE?DBBBCCCC?C@CBB@BBBBCAAA@CBBBBB@BB>A@C???>AD>BBB?BBBBB3BE@B??@BBCBC@B>>>AB=B=AAB@@?@BBDBBB?B@CCB>BAB>AABCABBA???@@AAAAABBBBBBB@B>A>@@D?C?B???@@@@@@
@ATNG8:04411:07234
GATGGTAGGCACTGCGCACACATCCCAGAAGATCAGGAACTTTAGAAGAATTCAGATTTTTAACACGAGAGTAAACGTAAAAAGAAGGTTTTACAAGACTCACGTTAACAATATTGCAGCAGTACGCACACAATCGAAGCGCAGTAAGGATGGCTAGTGTAACTAGCAAGAATACCACGATAGCAAGAAAAAGAAGTACGCTATTAACTATTAACGTACCTGTCTCTTCCGAAACGAATGAGTACTACTCTCAGAGACACACTACCATCGTTCCTTCTGAGTCT
+
AAAD?CCB@CCCCBCBBBBBBCCCC=BCD@CCCCCC?C@BCD>CCC?CC?C@CFB:;;;;*;>@@@BBCCC;;;0;B;;;;;*;@=?5::9&48;7<B<CCCBAA>A@CC?A>=<>?@?ABBAAABBCB?>A;>>AA<A>??>A><8><A<B=A@@ACDCC?CABBBB?BB?CBB@BB9::CCBA?@@@@@0@A?BCCCCCCAB9:8;CAA<?=?AAAB@CCBBBBC?C?CCC>CBB?BBBC?>>AAABBCCCBBBBCDCA@@AC@CCC?@>@@B@BABBBBBB
@ATNG8:04414:07192
GATGGTAGGACGAGCGTCTGAGAGGTACTCATTCGTTTCGGAAGAGACAGGTACGTTAATAGTTAATAGCGTACTTCTTTTTCTTGCTTTCGTGGTATTCTTGCTAGTTACACTAGCCATCCTTACTGCGCTTCGATTGTGTGCGTACTGCTGCAATATTGTTAACGTGAGTCTTGTAAAACCTTCTTTTTACGTTTACTCTCGTGTTAAAAATCTGAATTCTTCTAGAGTTCCTGATCTTCTGGCGCTCTGTCACGTCTGCTACCATCGTTCCTTCTGAGTCT
+
@A@D@C@?=@B@@@AACABACCCC@BCCCC::::AAA<BC@D@@@@A@CBACCCBCAC@CCBC@CAFCCCCCBCCBCCDCC5DC@BBBC>BABCBDCC?BC?BBBCBB@BCCCCC@@=@@@=AAFDCBCBBB<@@@@<ABBBCDCCCBBBBBBBC@DCC>BB@C?BBCCCCCBB?BBBBB<B?C?BBBBB0BB@AA<AACBBBD;;;?CFFD5LBBAA=@?BC@CBBBCCD@D?@@@DCC<@@B>BCCCBBCBCDCCBBBA@@AB=AABBE@C?B?BCCCBBAB
@ATNG8:04415:07190
GATGGTAGTGTCAGTGCGCGTCGTCCAGAAGATCAGGAACTCTAGAAGATTCAGATTTTTAACACGAGAGTAAACGTAAAAAGAAGGTTTTACAAGACTCACGTTAACAATATTGCAGCAGTACGCACACAATCGAAGCGCAGTAAGGATGGCTAGTGTAACTAGCAAGAATACCACGAAAGCAAGAAAAAGAAGTACGCTATTAACTATTAACGTACCTGTCTCTTCCGAAACGAATGAGTACTATAGACTATCTGAGACTACCATCGTTCCTTCTGAGTCT
+
8::>:>@=;;?;;@@AB;;;B=9;;>BCCA<;;BA@;@=@A@==?>;00/6>@@9::::'75;;=B?>>8877*7;99999$94.5.555&55>79666<<<BB9B<AA>ABB?CCBCCCDCCCCDFCCBA<@000<B@@?<@BC?B>BDE@CBBDDDCB?BB??@A?::89A?8;<>;;3;;<999999(:@<ABBBCC==;*0*/55726488=BB@CAAAAA<8<8<;;+//74///888:434;;<<===>::BBBCB?>8=999??A=@=AA@AA???
@ATNG8:04416:07199
GATGGTAGTATAGAGCTCTACATAGTACTCATTCGTTTCGGAAGAGACAGGTACGTTAATAGTTAATTGCGTACTTCTTTTTACTTGCTTTACGTGGTTATTCTTGCTAGTTACACTAGCCATCCTTACTGCGCTTCGATTGTGTGCGTACTGCTGCAATATTGTTAAGCGTGAGTCTTGTAAAACCTTCTTTTTTACGTTTAACTCTCGTAGTTAAAAAATCTGAATTCTTCTAGTAGTTCCTGATCTTCTGGGTCTACGCTCGTCGCGCTACCATCGTTCCTTCTGAGTCT
+
955;7;CCDCBAABCCBBCCCCCCCCBABEB@=@;;;0:?9>;BBBCCBB@BBAAA797:AAA@C@B>ABA?>;:6:;;:;'//95::?;///=::49633,38.338=9=6788;A;:?7;88484::88422;5==:;5979<?>>>A@>>8:<67.2;;46;5:-22;:=<9:79068888)5171256252#.7777'.(....782229+22222#276898:48839333325549.3.//66*..:=388:7778;;:97765579=8<89874??C@AABDBBA@
@ATNG8:04418:07217
GATGGTAGTGTCATATGAGAGTGTGTACTCATTCGTTTCGGAAGAGACAGGTACGTTAATAGTTAATAGCGTACTTCTTTTTCTTGCTTTCGTGGTATTCTTGCTAGTTACACTAGCCATCCTTACTGCGCTTCGATTGTGTGCGTACTGCTGCAATATTGTTAACGTGAGTCTTGTAAAACCTTCTTTTTACGTTTACTCTCGTGTTAAAAATCTGAATTCTTCTAGAGTTCCTGATCTTCTGGCTCTCGTAGACAGATACTACCATCGTTCCTTCTGAGTCT
+
55>>7;?;@==;666><<<=????@@@;;;=<7<<<<044.439;<5;9@7@@;55.5.555;6@7;9CCCCCCD?9:999'4;79455)49;=9==A.59.5995558666?>>@B>@@>;@-00=><596=@@<<:5955559555655;;;=8=:<155059>@=B=BAA@=B;;;;*:29.9>@BA.9:@>>8;;99;;66/<6<<<<*///77)/)/5.5:::9::59399955/)///)/777;<<<;;;<<><<<=>>5655;;.4.43444::833
@ATNG8:04419:07217
GATGGTAGAGTATCATGTGTATCTCCAGAAGATCAGGAACTCTAGAAGAATTCAGATTTTTAACACGAGAGTAAACGTAAAAAGAAGGTTTTACAAGACTCACGTTAACAATATTGCAGCAGTACGCACACAATCGAAGCGCAGTAAGGATGGCTAGTGTAACTAGCAAGAATACCACGAAAGCAAGAAAAAGAAGTACGCTATTAACTATTAACGTACCTGTCTCTTCCTAAACGAATGAGTACGTGTGACGTACGTGAGCTACCATCGTTCCTTCTGAGTCT
+
;55:7;<BBCBBCCCBCCCCCCCCC?CBC@CCCC@@>@@C???CCD@CC@D>BBBBBBBB5CADCCCDDDCCCC=BB@@@@@,AB>@5::9'9DD@CCCGJCC??<@=@A?BCC?CCBBBBDDCCBBCCCCB=@B997;BDC@@;;;<BJGD@CCCCCBBB?CBBBCB@BA=BCC=????<5?::59CEFF2BB?B:99BC@??<??BBCB?B?CACCC@BBBBBBB@D@CBB=CCC?BBBBBBCBBBCCAAADBBBABBBCBBB<>>@??9?=@=ACBBBB?@
@ATNG8:04419:07235
GATGGTAGTGTGTCTCTGAGAGTAGTACTCATTCGTTTCGGAAGAGACAGGTACGTTAATAGTTAATAGCGTACTTCTTTTTCTTGCTTTCGTGGTATTCTTGCTAGTTACACTAGCCATCCTTACTGCGCTTCGATTGTGTGCGTACTGCTGCAATATTGTTAACGTGAGTCTTGTAAAACCTTCTTTTTACGTTTACTCTCGTGTTAAAAATCTGAATTCTTCTAGAGTTCCTGATCTTCTGGAGATACACATGATACTCTACCATCGTTCCTTCTGAGTCT
+
:@@B?BBB=C?A;B=BBAABCGECGCBBBCCC@CCCH<AA=@=@AB@A@@=@DCBB@CACCCC@C@BCCFCBBBE@CCDDD5BB=A@A@8@B;;8;BB>CE?;;;CBC:;;BBFBBA?CAA>B>BBCCC;;;>BBCCAGECCCCEDDAAACBBBB?CCD@CC@BACCBCCDAAA@@@@A@3@=@=AABBB0BDBBB=CCBCAAA@@@=@EDD3@;:994:?CB@BDBBBBC@D@ABCDBC>AADAIEEFFBB@@@CDAA@BBDAA=@@FDC@C@D>AACCCDCB
@ATNG8:04420:07236
GATGGTAGCTCTGCTCTGACTCTCGTACTCATTCGTTTCGGAAGAGTCAGGTACGTTAATAGTTAATAGCGTACTTCTTTTTCTTGCTTTCGTGGTATTCTTGCTAGTTACACTAGCCATCCTTACTGCGCTTCGATTGTGTGCGTACTGCTGCAATATTGTTAACGTGAGTCTTGTAAAACCTTCTTTTTACGTTTACTCTCGTGTTAAAAATCTGAATTCTTCTAGAGTTCCTGATCTTCTGGTGAGATATGCATGATCTACCATCGTTCCTTCTGAGTCT
+
55<@7<AA@?;:<A@@@?@AA;;:B@CA@9668@999(9>8=8>:<<<<>:@@@@A=@@DCBB@CACCCBBBCA@;;0000*0B,0000(0>/0,9<@259.55555=<AAB@@@?@<@DD@C@AABCBCCC@BCBB?A@@@AA@@@@@BBBBBB@CAA=AB>A7<;@?@A@@?<?>@@@3?<B299>==,<?:::-9=?@??@:99=AAA?,<////)/)/729>>C@@C:C@BBAC@@166509>>@@ABC@@ACBCCB;;;4::99=8=8=255;55555
@ATNG8:04424:07211
GATGGTAGTGTGTCTCTGAGAGTAGTACTCATTCGTTTCGGAAGAGACAGGTACGTTAATAGTTAATAGCGTACTTCTTTTTCTTGCTTTCGTGGTATTCTTGCTAGTTACACTAGCCATCCTTACTGCGCTTCGATTGTGTGCGTACTGCTGCAATATTGTTAACGTGAGTCTTGTAAAACCTTCTTTTTACGTTTACTCTCGTGTTAAAAATCTGAATTCTTCTAGAGTTCCTGATCTTCTGGTAGAGCGTGCATATATCTACCATCGTTCCTTCTGAGTCT
+
:;;C@EDCABBCCBBBBCCCCCCCCCCCCD::7;AAA=BFAE@C@@@CCB@BCCCC@D>BBCBAD@CCCCCCECGFCCCCC5CC@CCCC>CBBB=AAB?BE=;:;CBC@IHCBBDCC@BCF@C?CCDDCCBC@BBBC@CCECCBBCCBBBCCBBB?B@@<@B?B@BECBBCCCC=A;;;;-;>B;@@BBA,@DBBB>BGGFCCCDCC=AAAA0@BC;;9;=@C?DCCBABB=@=@CECDC@A@B@CBCBBBBBBDCCCCCCCABB@C@@@C@B@B@BBAAABA@
@ATNG8:04425:07225
GATGGTAGATACTCGCTGATACACCCAGAAGATCAGGAACTCTAGAAGAATTCAGATTTTTAACACGAGAGTAAACGTAAAAAGAAGGTTTTACAAGACTCACGTTAACAATATTGCAGCAGTACGCACACAATCGAAGCGCAGTAAGGATGGCTAGTGTAACTAGCAAGAATACCACGAAAGCAAGAAAAAGAAGTACGCTATTAACTATTAACGTACCTGTCTCTTCCGAAACGAATGAGTACTATAGACTATCTGAGACTACCATCGTTCCTTCTGAGTCT
+
;99C:CCCBCCCBBBCCDDBCBBCD=BCF@BBBBBC@C?BBCCBCB@CC?B?CBBBBBBC3B?BBBBBBAAAB@8??:::9:*:C>E6;;;7;CCADBBCCFCCB@C@BB?BDD@BBBBCCCCCDCCCBB@C=BBCC>??@@?>??<A?CBC?BCCCBBBC?CCCBBB@BB????9::CFE>BBA==>===.>A?BBBBBBA9:49:==>?:>:>BBBB?BBBA@@A<?=?CC>BBB?CCGDBBDCDBBBBBBB>BBBBBBCCAA>ABBBC?D?C?CCCBBAAA
@ATNG8:04430:07231
GATGGTAGCATCATGCATATCTCACCAGAAGATCAGGAACTCTAGAAGAATTCAGATTTTTAACACGAGAGTAAACGTAAAAAGAAGGTTTTACAAGACTCACGTTAACAATATTGCAGCAGTACGCACTCAATCGAAGCGCAGTAAGGATGGCTAGTGTAACTAGCAAGAATACCACGAAAGCAAGAAAAAGAAGTACGCTATTAACTATTAACGTACCTGTCTCTTCCGAAACTAATGAGTACGATGAGAGAGCTCTCTCTACCATCGTTCCTTCTGAGTCT
+
@A@@>;>C>DC@C;;:>BB<<;C;;16CC?BADDCD?@>@AAAAAA<AC?@?AA995===+==ABBCCBAABAB=8=?<???+=@;;299:*:DD?BCAAACABB?B?;;7;AA@CB@A@@@ABDBCBBCBA=A@;;7;CBBBB@@<@?BAB>@@@BCCCC@CBBBBC???=:93499:::3:884<@CCC2BB?BBBBBBBCC999:?>>1809<A@@>@BBCCCC@D=@?C?CBC?BBAAADCBB>>??>ABAABB@??;;;;:>?>AC@D?B?BBBBBBBB
@ATNG8:04431:07225
GATGGTAGAGAGAGCTCTCTCATCGTACTCATTCGTTTCGGAAGAGACAGGTACGTTAATAGTTAATAGCGTACTTCTTTTTCTTGCTTTCGTGGTATTCTTGCTAGTTACACTAGCCATCCTTACTGCGCTTCGATTGTGTGCGTACTGCTGCAATATTGTTAACGTGAGTCTTGTAAAACCTTCTTTTTACGTTTACTCTCGTGTTAAAAATCTGAATTCTTCTAGAGTTCCTGATCTTCTGGTGTCTGATCTGTATCACTACCATCGTTCCTTCTGAGTCT
+
BBBB@CCBBCDCCCC@AAGCCCCCCBBBBDAA?BCCJICGACABABBBBC@CECCB>?=@BBB>A=BAAABAACA=>?===,;?>9::=6=>>=9<A@=@B>??@C??;?BAABBBB?BCC@B?AA=A<<<=:=AAB>>===A>>>AABAAA???<A@@<@A=B<;;;??>>>B<?@@@@5?:=8:::::+;>ADD8?;;:;=>>?@<AAAA/A;;:D=D;>>=E>==;;;:?:>>>@AA7;;@<??>>>@A@@@>>>>>AAA@@;@AAAA=A;?<?@@>>>??
@ATNG8:04432:07224
GATGGTAGGCGTGTGAGAGTCTGCCCAGAAGATCAGGAACTCTAGAAGAATTCAGATTTTTAACACTAGAGTAAACGTAAAAAGAAGGTTTTACAAGACTCACGTTAACAATATTGCAGCAGTACGCACACAATCGAAGCGCAGTAAGGATGGCTAGTGTAACTAGCAAGAATACCACGAAAGCAAGAAAAAGAAGTACGCTATTAACTATTAACGTACCTGTCTCTTCCGAAACGAATGAGTACCTCTCAGACGCTCGTCCTACCATCGTTCCTTCTGAGTCT
+
BBA@>BAA?B@@@=B@B@=;;666@7?==:;;;BBC@C@BBDCCCB?BB>B?BBB;;;;;*;=ACAAAABBCDF>CA98777)7?<?8@@A9BBB@BBBBBBBBB?B?BB?BBB???AAA@;;<A??>@@>>9=<794:<<=A@;;8:=A=A=ACCBAACC=AAAAAC?AA<ABB>B@@@C;BBB>@A@@?1@?>@ABBBBAAD7:6:?>>:?;>>>==:=A??;::=B<AAE;>>><>ABCBBB?BBBCBBBAA@BBBBB@BBC>;<@@B?B?C@CCC899>>
@ATNG8:04385:07240
GATGGTAGTGTCATATGAGAGTGTGTACTCATTCGTTTCGGAAGAGGCAGGTACGTTAATAGTTAATATCGTACTTCTTTTTCTTGCTTTCGTGGTATTCTTGCTAGTTACACTAGCCATCCTTACTGCGCTTCGATTGTGTGCGTACTGCTGCAATATTGTTAACGTGAGTCTTGTAAAACCTTCTTTTTACGTTTACTCTCGTGTTAAAAATCTGAATTCTTCTAGAGTTCCTGATCTTCTGGGTCTCTCTCTCACGCACTACCATCGTTCCTTCTGAGTCT
+
@BDE@CCCCBBBBCCCCCCCBCCCDCCBBBBD?ABBD>@A>B@BBB@BBB@CCCCC@C@CCCB?C@CCCCBBB@A=99999';D@DCCC>CCCC?BBB?BC999ADCCBBBBCCCCC@ECC@D?BBCCCCCD?CCCC?BBBABBCCCCCCCBBBA@A@@<@A=B?BBBCBBCCD=@;;;;.;@A?CCEHJ5BB;;;8;CCCDDCBBB;AA@A,B@AIFIHBCC?CCDBBCC?C@CCBBBC@BBCC>CCCCBBBDDBBCBBBBBBB@CCCCC?B?A@CBBBCCCA
@ATNG8:04385:07272
GATGGTAGAGAGAGCTCTTCATCGTACTCATTCTTTCGGAAAAGACAGGTACGTTAATAGTTAATAGCGTTCTTCTTTTTCTTGCTTTCGTGGTATTCTTGCTAGTTACACTAGCCATCCTTACTGCGCTTCGATTGTGTGCGTACTGCTGCAATATTGTTAACGTGAGTCTTGTAAAACCTTCTTTTTACGTTTACTCTCGTGTTAAAAATCTGAATTCTTCTAGAGTTCCTGATCTTCTGGGTCTACGCTCGTCGCGCTACCATCGTTCCTTCTGAGTCT
+
;59@7@ABBB@A@DDBCC@CC;9;CCBBA9:5;@?5>B4:::*:ABAG@DCBBB@C@CBBB@C@CCDDBC@BB>BCA@A0AB?BBBB<ABCC@CBC?BB>;;;DBB@CBCBCCCC=A@A?A@BCBDCAA@;??@A>ABBBBCBAAABBCABBA@BBC@??>?<;>@@@A>>>:=6666'64;4:;9;<.<>=;>+/////.787<<@AA?*:::??5?5@@;?@>>=>A<A=A???AA5::AA9AAAA@@889==?>?????>;888=>;?=A<@@@@>888
@ATNG8:04385:07277
GATGGTAGTGCGTGAGAGAGAGACCCAGAAGATCAGGACTCTAGAAGAATTCAGATTTTAACACGAGAGTAAACGTAAAAGAAGGTTTTACAAGACTCACGTTAACAATATTGCAGCAGTACGCACACAATCGAAGCGCAGTAAGGATGGCTAGTGTAACTAGCAAGAATACCACGAAAGCAGAAAAGAAGTACGCTATTAACTATTAACGTACCTGTCTCTTCCGAAACGAATGAGTACATAGATATACGTATAGCTACCATCGTTCCTTCTGAGTCTA
+
6---3,,--//999556;:::///<1///)/////:47//5===B@BB9B@@@?>===+;5?;983;88877.774444&4;39.555&555.555>9556=5727;)///6::<;@@@=AAAAE000A<@>@@<?654;;44055:9:9=<<<<<<<:>=B;?=6--)---05688:1:////66*6638888:=;;;.3,2222+2156444.4;8345:496333(3:;6888::;9///>=;;;87322222288:0572234:49495;7//7/-
@ATNG8:04390:07249
GATGGTAGGCACTGCGCACACATCCCAGAAGATCAGGAACTCTAGAAGAATTCAGATTTTTAACACGAGAGTAAACGTAAAAAGAAGGTTTTACAAGACTCACGTTAACAATATTGCAGCAGTACGCACACAATCGAAGCGCAGTAAGGATGGCTAGTGTAACTAGCAAGAATACCACGAAAGCAAGAAAAAGAAGTACGCTATTAACTATTAACGTACCTGTCTCTTCCGAAACGAATGAGTACGTGTGACGTACGTGAGCTACCATCGTTCCTTCTGAGTCT
+
?CDD@ABB?BBBCBCCCBCCCC@AA<ABB@DCCCBB@B@CCCBBBC@DB?B@FDDBBBBA0A?BCCCCDDCCCC>DBBBBAA0@@=A@HEH;ECC@CCCCBBCCC?B???<?BB?BBBBBCCCCCBBCBBBC?CBBB?BCBB@@?C?D?CBB?BCBCCCBA@CCC???@CC@AAA?BBCCC>BBB?ACDCC2CC?A>>>BB@>><>:=>;;7;<??A@?<??@@ABA?A?BBB=BCC?BBBBBBBCCBBBCCCBBBBCCBBAABC@CBAAB?B?B?AAAA@?==
@ATNG8:04393:07246
GATTAGTGTGTCTCTGAGAGTAGTACTCATTCGTTTCGGAAGAGACAGGTACGTTAATAGTTAATAGCGTACTTCTTTTTTCTTGCTTTCGTGGTATTCTTGCTAGTTACACTAGCCATCCTTACTGCGCTTTGATTGTGTGCGTACTGCTGCAATATTGTTAACGTGAGTCTTGTAAAACCTTCTTTTTACGTTTACTCTCGTGTTAAAAATCTGAATTCTTCTAGAGTTCCTGATCTTCTGGACAGAGTGTGCAGATACTACCATCGTTCCTTCTGAGTCT
+
;59:CBBCDCCCCBBBBCCCCCDBBBCFCC?BACC>CC@D?CBCDCCCACCBBBADADCCB?B@BFGCECCCC>;;;;;;%;@>?@CC>BCCC<B9979B?AA@BAA?BCCCCBAA?@BC?B?BBBBBBBBC>CCC@BBCCBC@@ACBBB999A?CBB?BDAD?BBBBCCCBB<A;;;;.;>B5;;CCC2BBCDD>AACCCCCCBB>BAAA0ACCBB=A=@B?BCCBBBB?B?BBEEKM?A@B?BBDCCFGDCABBBDHCCC;;:<AAAEAC@C@CDHBBBBA
@ATNG8:04400:07265
GATGGTAGACACGTGTGCTCTCTCGTACTCATTCGTTTCGGAAGAGACAGGTACGTTAATAGTTAATAGCGTACTTCTTTTTCTTGCTTTCGTGGTATTCTTGCTAGTTACACTAGCCATCCTTACTTCGCTTCGATTGTGTGCGTACTGCTGCAATATTGTTAACGTGAGTCTTGTAAAACCTTCTTTTTACGTTTACTCTCGTGTTAAAAATCTGAATTCTTCTAGAGTTCCTGATCTTCTGGACGACGCGCACTGACACTACCATCGTTCCTTCTGAGTCT
+
5:>>:BCBCBCCC;66B>@CCBBACCCDCBBB;AAAA=@D@D@BBBBB@A@CCCCC?C?BAAB@D@BCCAA@<=E?BB=<<+?=3=873(389<9>>:6>?,/0/8/0*/@AABBDB?CEF@B>>=@<==>>=AA>>;>A==>==@@;;;>==>@<>>?<?C=B<A??@><<99462522&206169999)66555-56555:;;8805555'566..).47705798<75.5.555666.2<:5:;555555...99998555612225;5;28289999=A?
@ATNG8:04401:07270
GATGGTAGTGTCAGTGCGTGTCGTCCAGAAGATCAGGAACTCTAGAAGAATTCAGATTTTTAACACGAGAGTAAACGTAAAAAGAAGGTTTTACAAGACTCACGTTAACAATATTGCAGCAGTACGCACACAATCGAAGCGCAGTAAGGATGGCTAGTGTAACTAGCAAGAATACCACGAAAGCAAGAAAAAGAAGTACGCTATTAACTATTAACGTACCTGTCTCTTCCGAAACGAATGAGTACTATAGACTATCTGAGACTACCATCGTTCCTTCTGAGTCT
+
959C@DCC@@@B@@@@BBBBECEEJACBCABBBC;;9:=BBCCBBB?AA=A?BB@@@AAA0@=@A::9BAAADE=A?;;;;;*;?;>;@@@9ACDAE;;<CCBCD?A?AGAA@@ACDCABBCEGCCCCCCCB?AA@@<@AA@@@@?9@>;;<?CCCDBBBB@CCBCCC?BA>ACC<??BAD8???<?AAAB3BB?AAAFCBBBA?@;??AA:=:;;@CB@BBAAACB?B?BBB>CCC@EABBCCBBBBCB???BBA@?CCBBCAB>AAA?A=@AE@CBCBCBCB
@ATNG8:04404:07268
GATGGTAGCACGAGTCACTCATATCCAGAAGATCAGGAACTCTAGAAGAATTCAGATTTTTAACACGAGAGTAAACGTAAAAAGAAGGTTTTACAAGACTCACGTTAACAATATTGCAGCAGTACGCACACAATCGAAGCGCAGTAAGGATGGCTAGTGTAACTAGCAAGAATACCACGAAAGCAAGAAAAAGAAGTACGCTATTAACTATTAACGTACCTGTCTCTTCCGAAACGAATGAGTACTATGTAGAGCTCTATACTAATCGTTCCTTCTGAGTCT
+
@@@C@DDDC@BBCDBBCBBBCFCBB?BCEACBBBCC@C@CCCCCCD?BB?C@CCBBBCCC3C?AACACCCB@>=5;<9:;;;*;C>A>BBB:BCC?BCBCCCCCC@C?CC@BBB@BBBBCCCCFCCCDDDDD@DDBB<AABBBBBB>B=A?@>@DDCBBAA>ABBBBC?CD?AAB?BBBEK>A??:?@@@?2@C?BBAACECAA:>:=AAA<>;>BDBB?AAA@@AA?A>BCC>CBB?BBBDBAAACBBBCCBA>>>>@@BA@@<A>>B@B@B@BBBBB9::
@ATNG8:04406:07274
GATGGTAGAGAGACTGTAGCGCACCCAGAAGATCAGGAACTCTAGAAGAATTCAGATTTTTAACACAAGAGTAAACGTAAAAAGAAGGTTTTACAAGACTCACGTTAACAATATTGCAGCAGTACGCACACAATCGAAGCGCAGTAAGGATGGCTAGTGTAACTAGCAAGAATACCACGAAAGCAAGAAAAAGAAGTACGCTATTAACTATTAACGTACCTGTCTCTTCCGAAACGAATGAGTACGTGTGCGACGTGTCTCCTACCATCGTTCCTTCTGAGTCT
+
;CCC?CBAACCCDCBBCBBCCCCCC=CBD@CCCCBB?B@CBBCCCD@CC?C@BBC???>>.??ABBC@BBBBBB>BB?@??@1AE?C>CCC9BBB?BBBBDCA;;7;=BB=>>>:====@@>>>BAAD<99@=A>>@=?????DDC=C:>>A=A@CCAAA@<AAAABB?BB>BBB>AA>>=7>=>:@AAAA3@A>AB??@@@AA5768BCB<B=AB==><>>????@=B<AAA:@BB?AAACBBBBCCB>>>BCCCA??AD;>=>9?>>>>8<;A<A??A<><>
@ATNG8:04406:07283
GATGGTAGTGTCAGTGCGCGTCGTCCAGAAGATCAGGAACTCTAGAAGAATTCAGATTTTTAACACGAGAGTAAACGTAAAAAGAAGGTTTTACAAGACTCGTTAACAATATTGCAGCAGTACGCACACAATCGAAGCGCAGTAATGATGGCTAGTGCAACTAGCAAGAATACCACGAAAGCAAGAAAAAGAAGTACGCTATTAACTATTAACGTACCTTTCTCTTCCGAAACGAATGAGTACACACTCTCATATGACACTACCATCGTTCCTTCTGAGTCT
+
/89;6;;CCB55555;;?>>>@?BB8@@A9;<CHJDAC@BCC@@@G<;<@C?CBCBBBAA0?<?@?AAAAA899-9;94444$4;7;.99949BB@CCABBCC@B@BFAKCC?BBCDCDBBBBFCBBCCB=BA;;6;@BBBA@@@BBBAA=@BBBBDBB@BBB:::=@A?:::=@><?>7;=A<8==>?.?@<@CBBBBBBBAD@CBBB:<:;BA??6;;6;AAB@B?BCE>CBB?BBBA;;;CBBBBBBBBBBBCCCCCCFFAFCABC?C7:8;BC@@ACB
@ATNG8:04411:07258
GATGGTAGAGTACAGTGTAGTAGACCAGAAGATCAGGAACTCTAGAAGAATTCAGATTTTTAACACGAGAGTAAACGTAAAAAGAAGGTTTTACAAGACTCACGTTAACAATATTGCAGCAGTACGCACACAATCGAAGCGCAGTAAGGATGGCTAGTGTAACTAGCAAGAATACCACGAAAGCAAGAAAAAGAAGTACGCTATTAAACTATTAACGTACCTGTCTCTTCCGAAACGAATGAGTACGAGAGAGCACACGTGTCTACCATCGTTCCTTCTGAGTCT
+
=BBF>@ACDCAABCCCCBBBCCGGD@CCC@DDLD@A?A>@@CBBBC<@@?C?AA@99:99'76@=?AAABBBBA8@@;9999$4949.555&5::7<A<ACCCCCAB@CC@CCC?CBBBCCDCCD@A@CB@@;?C<;79>>:@A?@>B=@@C@CDBBB@@@>ABBBBG@@@<@BA>BBBBA;A>>;?AAAB3A@=@???BBAA>188-8>>?=A=@@CAA>@@A@@A@5999CC>DBB?BBBBBBBB???BAAABABBCCCBBBBC?886:>8??B=ABBBBBBB
@ATNG8:04414:07270
GATGGTAGCATCATGCATTTCTCACCAGAAGATCAGGAACTCTAGAAGAATTCAGATTTTTAACACGAGAGTAAACGTAAAAAGAAGGTTTTACAAGACTCACGTTAACAATATTGCAGCAGTACGCACACAATCGAAGCGCAGTAAGGATGGCTAGTGTAACTAGCAAGAATACCACGAAAGCAAGAAAAAGAAGTACGCTATTAACTATTAACGTACCTGTCTCTTCCGAAACGAATGAGTACGTGTGCGACGTGTCTCCATCGTTCCTTCTGAGTCT
+
BCCC@CAAABBCCBBBCCC>CDDCC?CCC@DCBBCC@C@BBCBBBD@CC?B?BCDCCCCC3C?AACDDBAA99939?BCBCB3BC>@=BBB<CKIBECCBCCBCC?C?@@>ADD?A@ABBCCECCCCCBBBC?CDCC?ABBBAA@A>B@CBB?CBCCBCBC?BBAAAA@BB?@??7::AAA;????BBBBB3BB?BAAACBA<<9<9=>AA:=:=ABAA?BBAAACC?B?BBB=BCC?AAAABCBABBACCABA@?>:::A;AAA@?<@<A=A::<A;;;
@ATNG8:04414:07282
GATGGTAGCACACGAGATCTCATCGTACTCATTCGTTTCGGAAGAGACAGGTACGTTAATAGTTAATAGCGTACTTCTTTTTCTTGCTTTCGTGGTATTCTTGCTAGTTACACTAGCCATCCTTACTGCGCTTCGATTGTGTGCGTACTGCTGCAATATTGTTAACGTGAGTCTTGTAAAACCTTCTTTTTACGTTTACTCTCGTGTTAAAAAATCTGAATTCTTCTAGAGTTCCTGATCTTCTGGGTCTACGCTCGTCGCGCTACCATCGTTCCTTCTGAGTCT
+
CCBB@BCBBBBBBCCCDDCCCCBCCBCBDD99<:DDD>BA?B>AAAGIDC@CDGCD?C@CBBC@B?BBBBBBCCC@BBBBB1BB>B@AA=ACCC?BBB?AA599:AAB?BAAABBCC?CCC<A>ABBBBBB>8<>>?;<=<A==<<=>AAA>>>?78::<@@<A=@@@>>>>>?8==>==1>9=:=ADDD/9866;47-----9<6:088888%6779:<>4==4==;>A@@<B<@@?>>>388@C:>>=@@@@AAA??@AAAAAA<??>AD=D;A;>877----
@ATNG8:04418:07245
GATGGTAGCGCATATCAGCGCAGCCCAGAAGATCAGGAACTCTAGAAGAATTCAGATTTTTAACACGAGAGTAAACGTAAAAGAAGGTTTTACAAGACTCACGTTAACAATATTGCAGCAGTACGCACACAATCGAAGCGCAGTAAGGATGGCTAGTGTAACTAGCAAGAATACCACGAAAGCAAGAAAAAGAAGTACGCTATTAAACTATTAACGTACCTGTCTCTTCCGAAACGAATGAGTACGATGAGAGAGCTCTCTCTACCATCGTTCCTTCTGAGTCT
+
;@<>6<454:5;5@@<BABBCB@@@8@AB=AB@BBA=@;?@AACBC?CC?C=@?BDDDDE5D@BBBCCCGCJCD>AABBBB;BG>C5;;;.;@@>BCCBBCBBB@B@BC?BBC?CBBCCBBBBEDC;;;;;8;EAA=ABBA;;;;7;>CCC@CHCCCB@@>ACCCCC?@@@CCD?BBBBB=>=;<78889.8A?FCCCCDBAD4:9,99999?>?ABBB@CCAAAA@=A?@CC>CCC@CCCAAAA@@@?@CDCCCCCCCCBAAAB?BBBBB?B@B?B??999@@
@ATNG8:04422:07241
GATGGTAGAGAGAGCTCTCTCATCGTACTCATTCGTTTCGGAAGAGACAGGTACGTTAATAGTTAATAGCGTACTTCTTTTTCTTGCTTTCGTGGTATTCTTGCTAGTTACACTAGCCATCCTTACTGCGCTTCGATTGTGTGCGTACTGCTGCAATATTGTTAACGTGAGTCTTGTAAAACCTTCTTTTTACGTTTACTCTCGTGTTAAAAATCTGAATTCTTCTAGAGTTCCTGATCTTCTGGATACACTCATGTGCACCTACCATCGTTCCTTCTGAGTCT
+
:;AB?BBBBDBDCBBBBBEDDGBABBCBDCBA?BBAB>CC@CABBBCCB@<>??00,06:<<A@@?ACCCCAA@B?CCDDE3AA?AAA@5AAAE?BBB;??8::?CCE@BBBBBBAB>BBB>B>BBAB<::::<AAB588?>:;;>>>===;;;=:<>?;>><><>>A@@@@AC;>>BBB5A=A<ACBBB/@>===1;;;;;;==>A8====.9<<;?;?<>><>D?;;;;5;;@@BAAA;??B<AAAAA@@>>>@A@??@;@AB=;;;=C<B=A=B??@>>>A
@ATNG8:04422:07275
GATGGTAGATATATGCACGCTCTACCAGAAGATCAGGAACTCTAGAAGAATTCAGATTTTTAACACGAGAGTAAACGTAAAAAGAAGGTTTTACAAGACTCACGTTAACAATATTGCAGCAGTACGCACACAATCGAAGCGCAGTAAGGATGGCTAGTGTAACTAGCAAGAATACCACGAAAGCAAGAAAAAGAAGTACGCTATTAACTATTAACGTACCTGTCTCTTCCGAAACGAATGAGTGCACACTCTCATATGACACTACCATCGTTCCTTCTGAGTCT
+
<<AB@CCCDCBBBBAAABCCCEBAB@BCC@BBCC@@>@?;;<@@AC@CC@DABBBBAAAA1?=@CCAAABB???8?@ABBCC5CA@@7:;?/;@B<DCCDDDCCC@C@BC@C@@?@DCABCCCAA<;;BAAAACDCC?CCBBCBBB?DAD@@?@CCCCDDD?ABBBBB@BE?BBC9::EFF?BBA??===<,9939A@@B?CCC@C?BB>>;><@@CBB>ACAAAAB@C>AAB=BAA>BCCBBBBBBBBBBBBBAAAABBBCCCD>A???D@D?C?BBFGC:9:
@ATNG8:04425:07252
GATGGTAGTATCTGCACACTCTGTCCAGAATCAGGAACTCTAGAAGAATTCAGATTTTTAACACGAGAGTAAACGTAAAAGAAGGTTTTACAAGACTCACGTTAACAATATTGCAGCAGTACGCACACAATCGAAGCGCAGTAAGGATGGCTAGTGTAACTAGCAAGAATACCACGAAAGCAAGAAAAAGAAGTACGCTATTAACTATTAACGTACCTGTCTCTTCCGAAACGAATGAGTACTATAGACTATCTGAGACTACCATCGTTCCTTCTGAGTCT
+
445>?CBBBBBCCBBBCCCCCBECEAECC@EBBB?B>BBBBBFC@CC@D?BAB:::::);@?BAB@@?EBBA;@D9888-:>;>39::*9=@?BBBECBB@@=B>BB>B>>9>>>>>>>>>@>>>AAAA;<<<C:;;>?>=<<9<<@@B?BAA@CCCC<CCCCAA=AA?DDD<??888+9<=9:::9:(:=:?DBCB>>>><>;@>>C;A;<<=>?<@@>A>??<A<AAD:AAA>@A>??AAAABBCBBA@@@ACABB>>AA=>=ABB@B?B@BCBBBB??
@ATNG8:04428:07269
GATGGTAGCGCGACGAGCGTAGACCCAGAAGATCAGGAACTCTAGAAGAATTCAGATTTTTAACACGAGAGTAAACGTAAAAAGAAGGTTTTACAAGACTCACGTTAACAATATTGCAGCAGTACGCACACAATCGAAGCGCAGTAAGGATGGCTAGTGTAACTAGCAAGAATACCACGAAAGCAAGAAAAAGAAGTACGCTATTAACTATTAACGTACCTGTCTCTTCCGAAACGAATGAGTCTATGTAGAGCTCTATACTACCATCGTTCCTTCTGAGTCT
+
:99D@CBBBBBBBBDDCBCBBBBBC>BBFBDBBBCC@C@CCCCCBC?BC?B>@>?:::::)9:@?ABBCBA>??5<>;;;;;*;A=@<@>>0@DDACICCCCEBB?B@BB?ABC@CCCCCBCCCCCDD@@@B@EEBB?AABBBCBB?B@BBB?BD@@@CCC@CBBBBB?BB?::9=@@@A@;@@>9<<<==1>A?C???ABA?@<?<ACBC8;7;@BAA?AAAABBC>A>ACF>BBB?BBBBBBBCCCCBBBBBB@??BBBA??<?????:=:><A@A????@
@ATNG8:04429:07246
GATGGTAGATATATGCACGCTCTACCAGAAGATCAGGAACTTCTAGAAGAATTCAGATTTTTAACACGAGAGTAAACGTAAAAAGAATGGTTTTACAAGACTCACGTTAACAATATTGCAGCAGTACGCACACAATCGAAGCGCAGTAAGGATGGCTAGTGTAACTAGCAAGAATACCACGAAAGCAAGAAAAAGAAGTACGCTATTAACTATTAACGATACCTGTCTCTTCCGAAACGATTGAGTACACATCGTCGTGTCGTGCTACCATCGTTCCTTCTGAGTCT
+
///;6;:944445555599==6659655516=<<=@3<*..(..--93////8==CBBBBB3A?AAA::9A<;;>8>???@@>,00-//7;;;/9//,5;<>00///,59==;;@?@DD;;<EBBABACCAAAB?B;;;AAAACCAA@@C>@;9.4;456>><9655<A@8<=9=84-37;77.777199999,9;60//9899??8?7=>>=<<9788:<=8<A>=97915/---(----(-4457999222:9<@=<???877=::6:@BAB7B?B@BBBAAA88
@ATNG8:04429:07261
GATGGTAGAGTACAGTGTAGTAGACCAGAAGATCAGGAACTCTAGAAGAATTCAGATTTTTAACACGAGAGTAAACGTAAAAAGAAGGTTTTACAAGACTCACGTTAACAATATTGCAGCAGTACGCACACAATCGAAGCGCAGTAAGGATGGCTAGTGTAACTAGCAAGAATACCACGAAAGCAAGAAAAAGAAGTACGCTATTAACTATTAACGTACCTGTCTCTTCCGAAACGAATGAGTACATAGATATACGTATAGCTACCATCGTTCCTTCTGAGTCT
+
;>BB?CB=//0;;/0/99<9;ACCB@CGI;=;B@A@?B?BBBBBDE?AB:;9:A?>????.==AA:::@?@>?=5>B;;;;;*;B>@5:::&5@A7=:6:B@>>A6;6;A=ACC@CCCBBBBCCBBCBCA?A=@AAA>AAA@BCAB?B@E@@>@CEABABG@BAAABB?BF>?@>?A@@AA;9:9=ABBCB3BC?CCCCCCA??1838>>A;@<?:@@A>ABAAADD?B?BBC=A??9?>>@BBBBBBCBBB??>??>?@778AA<:;:<=9=<@=@@@BA>>>
@ATNG8:04430:07242
GATGGTAGCTCTGCTCTGACTCTCGTACTCATTCGTTTCGGAAGAGACAGGTACGTTAATAGTTAATAGCTGTACTTCTTTTTCTTGCTTTCGTGGTATTTCTTGCTAGTTACACTAGCCATCCTACTGCGCTTCGATTGTGTGCGTACTGCTGCAATATTTGTTAACGTGAGTCTTGTAAAACCTTCTTTTTATGTTTACTCTCGTGTTAAAAATCTGAATTCTTCTAGAGTTCCTGATCTTCTAGGCTGCGCTGATATCGCGCTACCATCGTTCCTTCTGAGTCT
+
:9;57<<>ECBB==54595556;;;><55544.4444(4:393455;<<=9=666<7<9<5558<5//////////)/4444$4<7=:;;4;;9<7;4//(/:2/////93::>;;<==7;:=08555=9::>7?<;:5;A996@9:9995595:;3=444)49.4.4<555<;:;165<<<+9.5.55<<<+;666>066<<555555.5555$49:995;8<=8<=65588.4.4:<99939844.444887777::///89668:63333<5:.5.55599;66
@ATNG8:04432:07282
GATGGTAGACACGTGTGCTCCTCGTACTCATTCGTTTCGGAAGAGACAGGTACGTTAATAGTTAATAGCGTACTTCTTTTTCTTGCTTTCGTGGTATTCTTGCTAGTTACACTAGCCATCCTTACTGCGCTTCGATTGTGTGCGTACTGCTGCAATATTGTTAACGTGAGTCTTGTAAAACCTTCTTTTACGTTTACTCTCGTGTTAAAAATCTGAATTCTTCTAGAGTTCCTGATCTTCTGGGTCTCTCTCTCACGCACTACCATCGTTCCTTCTGAGTCT
+
<@;D@CCBBB@;;=C;9;?@=@9;;CBDABA?CAAG>BB@C@;;;@CBB>BCBBB@C@DCCD@C@A@@BAA@??;??@@@.@@?AABB=ABBB@CB@<>>-00:;=?6=@@@?@AA=@@@;@=AA???B>><>@A@<A@?>>=>>>>@@@>>>?5;::47;7;279>?9799?255>>>2<4;77888)6=77818>>=C<=/./05>>>+55855.69??<@BAA>;=<@<@A@@@B;??@E9??????@@@@D@@@?@@AA<???>>;><@;@==::663
@ATNG8:04385:07316
GATGGTAGCGCATATCAGCGCAGCCCATAAGATCAGGAACTCTAGAAGAATTCAGATTTTTAACACGAGAGTAAACGTAAAAGAAGGTTTTACAAGACTCACGTTAACAATATTGCAGCAGTACGCACACAATCGAAGCGCAGTAAGGATGGCTAGTGTAACTAGCAAGAATACCACGAAAGCAAGAAAAAGAAGTACGCTATTAACTATTAACGTACCTGTCTCTTCCGAAACGAATGAGTACGATGAGAGAGCTCTCTCTACCATCGTTCCTTCTGAGTCT
+
ABBC?B:9;@@A?@@CBCCCCBBAB<BCCACBBACCFE?BBDCCDD@CC?C?A?B:::::*;>BBCCEICCBBB9AA;;::-:C>C@CDC;CCG?BBCCFFBBB@B@CCACCC@BBBBBBCCCCDBBBBCD@CCBBACCBBBBDC@C@C998:BBBCCCD@BBBCBC@DD?BBB=??BBA<????BCCCC2BB?CBBBBCCAA>A<??BD?C?CCCCC@CCCBBBB?B?BCC>CDD?CBAA???AB:99BCBCC@AACB@@@>>8?@@9959=@>ABCBAABB
@ATNG8:04385:07327
GATGGTAGTGTGTCTCTGAGAGTAGTACTCATTCGTTTCGGAAGAGACAGGTACGTTAATAGTTAATAGCGTACTTCTTTTTCTTGCTTTCGTGGTATTCTTGCTAGTTACACTAGCCATCCTTACTGCGCTTCGATTGTGTGCGTACTGCTGCAATATTGTTAACGTGAGTCTTGTAAAACCTTCTTTTTACGTTTACTCTCGTGTTAAAAATCTGAATTCTTCTAGAGTTCCTGATCTTCTGGGATGTGTGCGCAGTGCCTACATCGTTCCTTCTGAGTCT
+
;59E@ECBBB@?;@>>>AA99:B;9;?=@A59.98880:<8<9;;<==CC@CCCCCAC>ABICAD?CCDCDEGEC>;;;;:*:B>CBBB=BBBC?AACACC:;;;CDC@BCFCFCCC@BBD@D@CCCCDEBB?CCCC?AACCBBBCCBBBB@@@A?AAA=;;6:=AABBBBCBB7;;BBB:B@C@;;;;;*;@@@@<BBCIDDC<;;5;;;;*;AACC@CACG@CDDCBCB@B@CDDDBB=@000+0000<<<@@;:9===<>>????=?<@:?:>?>=@?>@
@ATNG8:04386:07333
GATGGTAGCACACGAGATTATCGTACTCATTCGTTTCGGAAGAGACAGGTACGTTAATAGTTAATAGCGTACTTCTTTTTCTTGCTTTCGTGGTATTCTTGCTAGTTACACTAGCCATCCTTACTGCGCTTCGATTGTGTGCGTACTGCTGCAATATTGTTAACGTGAGTCTTGTAAAACCTTCTTTTTACGTTTACTCTCGTGTTAAAAATCTGAATTCTTCTAGAGTTCCTGATCTTCTGGGTCTACGCTCGTCGCGCTACCATCGTTCCTTCTGAGTCT
+
;59B9>CBBBBCCCDCCC?CCDEBCBCC::;:DCG=BB@FACCBBBCFACCCBCADACCDD?C@CCCCBBCBA?;;;;;);A=@???9?BBC@CCC@CC=?@BCCC?BBBBBBCD;>>B?B?BDCBBBBB@BCBB?>?@AABA@?@@@B>>>?7:;?=@@<@:>?BAAA>AD;A>>AA5B<?988888(8===?3;;>888>=8838DDD.?>><>8><>>:=ADD8996=///9;??;===A7?>==A@@@@@>==@@==>@<@@A>=:==C<A===;;;;
@ATNG8:04388:07290
GATGGTAGAGTATCATGTGTATCTCCAGAAGATCAGGAACTCTAGAAGAATTCAGATTTTTAACACGAGAGTAAACGTAAAAAGAAGGTTTTACAAGACTCACGTTAACAATATTGCAGCAGTACGCACACAATCGAAGCGCAGTAAGGATGGCTAGTGTAACTAGCAAGAATACCACGAAAGCAAGAAAAAGAAGTACGCTATTAACTATTAACGTACCTGTCTCTTCCGAAACGAATGAGTACGTGTGACGTACGTGAGCTACCATCGTTCCTTCTGAGTCT
+
455<9>BABB==BCBBBBBBBAAAB>BBC?BAAB;:8;>AABBBCB@CF@B@BCBCFCDD3D?BBCCDBBCCLF>AA@CFJJ5BB?B>BBB7BAA<ABBDEBBAD?C?BA?CCC@CCC??@BCDCCCCCCCC@C@@@>@?BB@@AEAHACBB?BCECBBAA@FCBAAA@BB@CBB8::@@@8@??<::9:9(9@@CDCCBBBBB?B?ABAA?A>A>BBB@BBBBABB<@<@AA;ABB@A@@CDCCCAABBBDCDABACCBBBBBB?ABBCD>B?A?BBBBBB>>
@ATNG8:04388:07319
GATGGTAGCACGAGTCACTCATATCCAGAAGATCAGGAACTCTAGAATATCAGGAACTCTAGAAGAATTCAGATTTTTAACACGAGAGTAAACGTAAAAAGAAGGTTTTACAAGACTCACGTTAACAATATTGCAGCAGTACGCACACAATCGAAGCGCAGTAAGGATGGCTAGTGTAACTAGCAAGAATACCACGAAAGCAAGAAAAAGAAGTACGCTAATTAACTATTAACGTACCTGTCTCTTCCGAAACGAATGAGTACGATGAGAGAGCTCTCTCTACCATCGTTCCTTCTGAGTCT
+
:9;F@DCBAABB>HDCDBBBBCDDC@CCC@DBBBCDADAEBBBCCD@:;;;;;6;@CDECAAB@BC>B=AAA=?@??1?@FCBCCCCBDBC;>?:::::):?;>3988(8>?>@ABBAAAAA>A?BA?AAB>???AABBBBBBBAAAAA<AAAA<=>==<A==:>=ACB?BBBAA@8819AD@::40=5://(/5.//'.5;57<;<;'83029:99>00)/384:>?A@B?BBBBC?A@AA@@@<@=AAA<BBB?>>@@::;=B@@>?>AAA@?@BBC888;>FAAAA=C:>:=AAAAAD@
@ATNG8:04389:07308
GATGGTAGGTGCACATGAGTGTATCCAGAAGATCAGGAACTCTAGAAGAATTCAGATTTTTAACACGAGAGTAAACGTAAAAGAAGGTTTTACAAGACTCACGTTAACAATATTGCAGCAGTACGCACACAATCGAAGCGCAGTAAGGATGGCTAGTGTAACTAGCAAGAATACCACGAAAGCAAGAAAAAAGAAGTACGCATATTAACTATTAACGTACCTGTCTCTTCCGAAACGATGAGTACTGCGTCTCACTCTCGCCTACCATCGTTCCTTCTGAGTCT
+
//996<<A7=;;:;;<<@<@??;?;7>>;05/////1718444999344.56;9444444$4.55<>=66666A1566<;;+:;59)///&///)////7;444386::55995:>=:??;?BCCCBBBBB=AA@A<@AAA;;9C@D@CBB@BBCBAB@@79:?==@:==:9>9-33333(3993777777$7;4333;:334C?5;58669)0)05;;>6><<<???;>5:9;38/..366577775<@@@B???=ACB?;>>>,00<:<:@+949>><::>?
@ATNG8:04391:07323
GATGGTAGAGAGACTGTAGCGCACCCAGAAGATCAGGAACTCTAGAAGAATTCAGATTTTTAACACGAGAGTAAACGTAAAAAGAAGGTTTTACAAGACTCACGTTAATAATATTGCAGCAGTACGCACACAATCGAAGCGCAGTAAGGATGGCTAGTGTAACTAGCAAGAATACCACGATAGCAAGAAAAAGAAGTACGCTATTAACTATTAACGTACCTGTCTCTTCCGAAACGAATGAGTACGATGAGAGAGCTCTCTCTACCATCGTTCCTTCTGAGTCT
+
@??>9BCCBBBBA@@BBBACBAABB:ACC@CCCC@@>@?BBCBABC@CD@C@BCBBBBBB3B@BBBABBCCAA@8??>@@@@0@D>B5;;;.;BB@CGGBBBCCC@C?AA@BCE@BBBBCCCCCCCBBBCCC?CDCC?BBA@@BBB@C@CCC@CCCCCBBB?BBBBBB@BB?BB@8;=00/9988333777'7;8<<<BBBB@;7<.4443-79=??AB?BA<B@AA8?8?>=7<BC?BBDCBBBBBBA???===@A;<77///=597;89184:4;886<=>>
@ATNG8:04393:07292
GATGGTAGTCTCAGATAGTCTATAGTACTCATTCGTTTCGGAAGAGACAAGTACGTTAATAGTTAATAGCGTACTTCTTTTTCTTGCTTTCGTGGTATTCTTGCTAGTTACACTAGCCATCCTTACTGCGCTTCGATTGTGTGCGTACTGCTGCAATATTGTTAACGTGAGTCTTGTAAAAACCTTCTTTTTACGTTTACTCTCGTGTTAAAAATCTGAATTCTTCTAGAGTTCCTGATCTTCTGGGTCTCTCTCTCACGCACTACCATCGTTCCTTCTGAGTCT
+
@@AA?B@@ABBCBCBCDCBBA<;9BAAAACBBABBDD>DD?B@BB;;6C>BBBBB@;@<A@??;B:@>@949<5526<>>C+6504449,989516==9=C999BBBB?BBCBBBBB?@@@=@=BBCCBBBC@BDEE@CBBCCCDAAA00.....)...69=393:4559;<;;8:55555$55;5;;;;;$55555)599566999:.5555$44455.5.54.4===:;;2505;;>::::995,5;>>@@@@???;;;>@A@B?BBBBA>B6:598==?>>=
@ATNG8:04394:07326
GATGGTAGATACTCGCTGATACACCCAGAAGATCAGGAACTCTAGAAGAATTCAGATTTTTAACACGAGAGTAAACGTAAAAAGAAGGTTTTACAAGACTCACGTTAACAATATTGCAGCAGTACGCACACAATCGAAGCGCAGTAAGGATGGCTAGTGTAACTAGCAAGAATACCACGAAAGCAAGAAAAAGAAGTACGCTATTAACTATTAACGTACCTGTCTCTTCCGAAACGAATGAGTACTACTCTCAGAGACACACTACCATCGTTCTTCTGAGTCT
+
---838=CCC;69A@BC;<;CC;;;0;AA?BBCBCB?B@CCCBABB@CC788:AA>@AAA2@>ABBBCCAAACB8:9;;;;;$:9392555&5:<7=D?CCCDDC@D>@@=@BB>BBBBBBBCIHGDCDBCB?B;;;@CBBBCCCB?@<@00-0@<<<?@A>ABA@?B=?>;>A;69::::2:::>BBAAB2??:???>@?A??9?;>=>;19197??>??@>??CC=B>ACC>BCF<?>A@@@BBBBBBBCA@?;::::222==,2...5(/.(..378899
@ATNG8:04399:07333
GATGGTAGCATCTGCATATCTCACCAGAAGATCAGGAACTCTAGAAGAATTCAGATTTTTAACTCGAGAGTAAACGTAAAAAGAAGGTTTTACAAGACTCACGTTAACAATATTGCAGCAGTACGCACACAATCGAAGCGCAGTAAGGATGGCTAGTGTAACTAGCAAGAATACCACGAAAGCAAGAAAAAGAAGTACGCTATTAACTATTAACGTACCTGTCTCTTCCGAAACGAATGAGTACGATGAGAGAGCTCTCTCTACCATCGTTCCTTCTGAGTCT
+
44<@7<<@C?BDCCBBDDCCDCHDAB@@<?BBBBBADAHABABBB@BC=A=@BCABBBB2A?ACABBBCBBCA99794444$4>8>.555&59949;>=;<<5;4;=;;5;?>5<?;;;>;;669996??C<A@9:7;BA?AB??;?=A;;7:AAACCBC=?>BB=B?B=>CB<6=8333(7<<577889'9>58>?<;<:?:6578A??<?<@?;;:<@@:99?A4948AC=BCC?@??@<;=A?977BBAA>@56599<97767777>6729499?>;977
@ATNG8:04400:07329
GATGGTAGTACATGATAGACGACACCAGAAGATCAGGAACTCTAGAAGAATTCAGATTTTTAACACGAGAGTAAACGTAAAAAGAAGGTTTTACAAGACTCACGTTAACAATATTGCAGCAGTACGCACACAATCGAAGCGCAGTAAGGATGGCTAGTGTAACTAGCAAGAATACCACGAAAGCAAGAAAAAGAAGTACGCTATTAACTATTAACGTACCTGTCTCTTCCGAAACTAATGAGTACGTGTGCGACGTGTCTCCTACCATCGTTCCTTCTGAGTCT
+
;9:?7;>DECABABBBBBBC9;;JE@DBB@BCCCAA?BACEDDCCC?BB?@=??B;;;;;*;=BEBBCHDDDDF>DC:::::*;A>C=BBB:BCCACBBCCCCAA?AACCACCC@CCCBBBBCCCECBBBBCACCDCBCBBBBCBC@C@DCC@CCCCFCCC?CCCCBB=ABADBC?ABCBC>A@@;88787)7A<A>?>CBBBC?B?CCBB?B?BFDCC?CCBBACD@C@CDC>BBB?CCBBBA@ACCDA@ABBBBCBCAA<@BC?BBBBB@B?C@CBB@??AA
@ATNG8:04404:07294
GATGGTAGTGTCATATGAGAGTCGTGTACTCATCGTTTCGGAAGAGACAGGTACGTTTAATAGTTAATAGCGTAACTTCTTTTTCTTTGCTTTCGTGGTATTCTTGCTAGTTACACTAGCCATCCTTACTGCGCTTCGATTTGTGCGTACTGCTGCAATATTGTTAACGTTAGTCTTGTAAAACCTTCTTTTTAACGTTTACTCTCGTGTTAAAAATCTGAATTCTTCTAGAGTTCCTGATCTTCTGGATAGCGACGCGATATACTACCATCGTTCCTTCTGAGTCT
+
884;65<A@;69<AA<AA<<0///<<:;=<:///77:1<:494;BBBCBB@BBB:;;4;9==8:9<@DCBCC;;8:A=ABCBB1;;:2:89919;?@7<9945A459959=:?BBCCCBA=A;;6:=ABCBBBBB>BA@@@:@;;;BB;<;A@@@00+000+;@=B>BAA6;;@@A=<0000)0*0+0====*0,0ADD>C996<@@===29955$55999.4.4<5445<:::7<05455@@059@;>?:9:>>@@@?@@DCBBBA@<@AAAA5;6;=ABBCCCBB
@ATNG8:04404:07305
GATGGTAGTGTCATATGAGAGTGTGTACTCATTCGTTTCGGAAGAGACAGGTACGTTAATAGTTAATAGCGTACTTCTTTTTCTTGCTTTCGTGGTATTCTTGCTAGTTACACTAGCCATCCTTACTGCGCTTCGATTGTGTGCGTACTGCTGCAATATTGTTAACGTGAGTCTTGTAAAACCTTCTTTTTACGTTTACTCTCGTGTTAAAAATCTGAATTCTTCTAGAGTTCCTGATCTTCTGGGATGTGTGCGCAGTGCCTACCATCGTTCCTTCTGAGTCT
+
555C;EBB@?ABBBBBCCCCCHCCCBBBBB@@<@BBA9:;7;?AABEHBB?BCCCC@C@BBBC@JBDBBCCBBAB=;;;;;*;@=@BEF?EDCC?AAD?CC?;<<BBB@ECCCCFCC:;;C=A?ACCICDCBACCCC=@ABBBCCCCCDCCBBBC@CBB?BB=A=AAA@@@BBC@C;;;;.;=A=;;;;;*;ACDI=BBBJMCB@@@5;<;;*<A?AADJBAA?BBBCDBC@B@@@CCBB?BDEG=D;::AAAABABBCCC?BCC@BBDDE@C@C@CCDCCCCB
@ATNG8:04404:07322
GATGGTAGTCTCAGATAGTCTATAGTATCATTCGTTTCGGAAGAGACAGGTACGTTAATAGTTAATAGCGTACTTCTTTTTCTTGCTTTCGTGGTATTCTTGCTAGTTACACTAGCCATCCTTACTGCGCTTCGATTGTGTGCGTACTGCTGCAATATTGTTAACGTGAGTCTTGTAAAACCTTCTTTTTACGTTTACTCTCGTGTTAAAAATCTGAATTCTTCTAGAGTTCCTGATCTTCTGGAGATATCATCAGCGAGCTACCATCGTTCCTTCTGAGTCT
+
;995:BACBBCBCBBBBBDCCGCCFCCCCBC@?@@D=BB;;::BBDCA>9<@@00-/6>@?B?B?BBBAA000A;@??E?+/0+4<8:1=AAA?ACC@CD?AB@BBD?CBBBBBBB?BAB<@<@BAAABAA=BBBBAIAAADCDCBBCCCCEBB?BBB?A@=@=@@BBBBCAA?AAAAA9A>C><;;;;*<ACCC>ABCCCBBAA@?BDCD5BBBBC7;8;B>ABA@@;;6:=ABBCCC@CCC@CCBDBCBBBCCCDCBBCBCC@CBBAA=A<@<@ACBBBAA
@ATNG8:04404:07323
GATGGTAGCAGACGTGACAGAGCGCCAGAAGATCTAGGAACTCTAGAAGAATTCATGATTTTAACACGAGAGTAACGTAAAAAGAAGGTTTTACAAGACTCACGTTAACAATATTGCAGCAGTACGCACACAATCGAAGCGCAGTAAGGATGGCTAGTGTAACTAGCAAGAATACCACGAAAGCAAGAAAAAGAAGTACGCTATTAACTATTAACGTACCTGTCTCTTCCGAAACGAATGAGTACAGACGAGTACGATATGTCTACCATCGTTCCTTCTGAGTCT
+
>BCC<:95:=9;;94/////9:9;<166<9=555:54.4599444:;5::7A=?@>>:999-9:997=?87333,3344;;;)557:8;==.443-333338833,3133,399388879955;:;;;<BCC?CFCC:;99;<<<>8=8:55.4::556<<8=5544713:8:?<8>====6===7=<@@@179?BCCBBCCAB;?;>AA@<@7;;BCB?;;;DAAA?B=??F>FBB=>@@@A>00000.8888-/////67==<=7<8855,2,2388222..5
@ATNG8:04405:07297
GATGGTAGCACGACACGACGATGTGTACTCATTCGTTTCGGAAGAGACAGGTACGTTAATAGTTAATAGCGTACTTCTTTTTCTTGCTTTCGTGGTATTCTTGCTAGTTACACTAGCCATCCTTACTGCGCTTCGATTGTGTGCGTACTGCTGCAATATTGTTAACGTGAGTCTTGTAAAACCTTCTTTTTACGTTTACTCTCGTGTTAAAAATCTGAATTCTTCTAGAGTTCCTGATCTTCTGGAGATACACATGATACTCTACCATCGTTCCTTCTGAGTCT
+
99;B;DCBCCCA?@A?@CB;9<BCCCCCCCBB>AGGG>BB?C@CCCCCCC@CCBBC?C@BBCC@B?BBBBBCEA?<88898$7;5:ABB=BDDD?BCB?AA<???CA@>ABBBCCCA=A@B?B>BCBBBB>>;??@@<????;;;>>>AADA>>>:>=@=@@<@;??AADBAAA<@@@AA5A=A:77666(6=;;;066:///<::<5;;:;+;>??B=A<>><>@@A>>>=B;@???@@;@@A;??>AADC>>>AD@?>??=?C;AAAAA;A;A7<<A>>?AA
@ATNG8:04406:07337
GATGGTAGCGCACACATAGATACAGTACTCATTCGTTTCGGAAGAGACAGGTACGTTAATAGTTAATAGCGTACTTCTTTTTCTTGCTTTCGTGTATTCTTGCTAGTTACACTAGCCATCCTTACTGCGCTTCGATTGTGTGCGTACTGCTGCAATATTGTTAACGTGAGTCTTGTAAAACCTTCTTTTTACGTTTACTCTCGTGTTAAAAATCTGAATTCTTCTAGAGTTCCTGATCTTCTGGGTGTATCAGCGAGTATCTACATCGTTCCTTCTGAGTCT
+
969>;>BBBCCCABACDDBBBDDDDDEDCCCC?BBCC=BB?C?CDBBCCCACCCDCABABCDC@CABBCCBBBDD?:::::*;B>B@@@<@CBBCAA=AC7;;ACCC@CCEDCCCC?CCE@C@CCCCBBBB>@BAA=AAECCBCBCAA@EBCBC@BBB?CC@C?BABCCECDC>B;;;;.;=B>;;;;;*;BCBC>BAEBBDIDCC@CHIE5CBBDB@BGCC@CBBBECC?C?CCCCCC?CBBB>CCCCCCECCCAAACCCCCCBBBCC?C?C?CCCCBBCC
@ATNG8:04407:07339
GATGGTAGTGATACAGATCAGACACCAGAAGATCAGGAACTCTAGAAGAATTCAGATTTTAACACGAGAGTAAACGTAAAAAGAAGGTTTTACAAGACTCACGTTAACAATATTGCAGCAGTACGCACACAATCGAAGCGCAGTAAGGATGGCTAGTGTAACTAGCAAGAATACCACGAAAGCAAGAAAAAGAAGTACGCTATTAACTATTAACGTACCTGTCTCTTCCGAAACGAATGAGTACGTGTGCGACGTGTCTCCTACCATCGTTCCTTCTGAGTCT
+
;<AB?B=BBBBAA<A@?@B==B>>>:>?@:>CCDBB?B=;99@:>>8@@<?8=@?9:99*35888;==BBCB=33399999$94.45::<.<;;.59;=>?@A@:>9=@;>?@<@BAABBCBCAABBBBBB@CBBB@BB@???=D@D@B@@>@AA@@=;?;?@@@==9=;67//(//000*0/>;@AFHF3CC;<<<?:::==>B:7799.6/5<@@@@99998BC@G?ABA<?9403339:=;;99///=88=:<B>>>;887:7552317/3.3:;ABBB@
@ATNG8:04408:07302
GATGGTAGGAGACACGTCGCACACGTACTCATTCGTTTCGGAAGAGACAGGTACGTTAATAGTTAATAGCGTACTTCTTTTTCTTGCTTTCGTGGTATTCTTGCTAGTTACACTAGCCATCCTTACTGCGCTTCGATTGTGTGCGTACTGCTTCAATATTGTTAACGTGAGTCTTGTAAAACCTTCTTTTACGTTTACTCTCGTGTTAAAATCTGAATTCTTCTAGAGTTCCTGATCTTCTGGGGTCTACGCTCGTCGCGCTACCATCGTTCCTTTCTGAGTCT
+
///9699A0;9;<ABCEDC@?@A@ABCCDCCC@BABB:AC?C@CBCCCBB@BBBAB=B?BBBB@C@BBAAABA<A9BCCCC1557;88818<@C@BDA>:96997;8=6@BBBCBBB?BBC@C@BB=AA889=A@@?;>>@><<<<977988(..)..6457053<88666...26....).3942222&25222'2555555759+...&....727.55567775552626...36.52555&567:///53335555559;68777:38157.7;88:6//
@ATNG8:04411:07339
GATGGTAGCTCTGCTCTGACTCTCGTACTCATTCGTTTCGGAAGAGACAGGTACGTTAATAGTTAATAGCGTACTTCTTTTTCTTGCTTTCGTGGTATTCTTGCTAGTTACACTAGCCATCCTTACCGCGCTTCGATTGTGTGCGTACTGCTGCAATATTGTTAACGTGAGTCTTGTAAAACCTTCTTTTTACGTTTACTCTCGTGTTAAAAATCTGAATTCTTCTAGAGTTCCTGATCTTCTGGGCTGCGCTGATATGCGCTACCATCGTTCCTTCTGAGTCT
+
??@B?BCCDBBBBB;;;DEGCCCCCBBBCCA@;?;;;(9=3::E>CBCBB@BBDKMAD?A@CLAG@CCDCDCCBC>;;;;:*:@;ABCC?CCCCAFCC?BB@BBBBBB@CCCCBCCC>@@C?C>BB?BBDCC@DDCC?CCCCCBBDCCCAAAA??=ABA@BB?B@BFFKDDCA@;A;;;;4:=B=:::;;*;C;;;/9??>@BD@@@@CBBB1B??;@:?>???BDBB???<?=@@@BBB@CBBA;B;;;:CCCCBBBCBB9:9?699BBGAF@B@BCDBBCA@
@ATNG8:04413:07326
GATGGTAGCACGAGTCACTCATATCCAGAAGATCAGGAACTCTAGAAGAATTCAGATTTTTAACACGAGAGTAAACGTAAAAAGAAGGTTTTACAAGACTCACGTTAACAATATTGCAGCAGTACGCTCACAATCGAAGCGCAGTAAGGATGGCTAGTGTAACTAGCAAGAATACCACGAAAGCAAGAAAAAGAAGTACGCTATTAACTATTAACGTACCTGTCTCTTCCGAAACGAATGAGTACGATGAGATCTCGTGTGCTACCATCGTTCCTTCTGACGTCT
+
::;<8==A??;>DBBBCBBBBBBBB?CCD?CCCCCD@C?CCCCCCC@CC@B@BCB;;;;:'95@@ACBCCC@?=6==;;;;;';B:?5999&9@:=<;9;BBB;;:;@BDACCC@BABCCCCCCCC;;=CCC@DDBB@CBBBCCDD=@?ACC@CCCCCBDB@CCCAAA@BB?B??<?BBBC=A@A=AAABA2BE@CBBBCFBBB>B>=AAB:=:=?BAA@A@@@AAA<@=@DD>BAA?BBBCFAAAA@@CB99:A@AA;7;:::=5886795934(--4---454
@ATNG8:04414:07321
GATGTAGGTGCAATGAGTGTATCCAGAAGATCAGAACTCTAGAAGAATTCAGATTTTTAACACGAGAGTAAACGTAAAAGGAAGGTTTTACAAGACTCACGTTAACAATATTGCAGCAGTACGCACACAATCGAAGCGCAGTAAGGATGGCTAGTGTAACTAGCAAGAATACCACGAAGCAAGAAAAAGAAGTACGCTATTAACTATTAACGTACCTGTCTCTTCCGAAACGAATGAGTACCTCTCAGACGCTCGTCCTACCATCGTTCCTTCTGAGTCT
+
>AAACCD=A@BC@CCBC>??>>>:>>>;@>?>>=?466;::::5:;8=7::4:7773$328:<=::;<<<>6==BBBB:C?B?A?BAA4A@@:?977774<=896;:597727<=:;;B@@;;;;:;>A8<===7::?=;:;@;?98899?>BABBBB@A>>=AA>::5:A@<@@@@377>.37;;;)572777>>?A7738:>=;;5;<888@@;=>>AAAA=A<>>@9<@@<000@000:AABABB?:;:866:9178=077>@?1827077;<<=;;
@ATNG8:04415:07304
GATGGTAGTGTCATATGAGAGTGTGTACTCATTCGTTTCGGAAGAGACAGGTACGTTAATAGTTAATAGCGTACTTCTTTTTCTTGCTTTCGTGGTATTCTTGCTAGTTACACTAGCCATCCTTACTGCGCTTCGATTGTGTGCGTACTCTGCAATATTGTTAACGTGAGTCTTGTAAAACCTTCTTTTTACGTTTACTCTCGTGTTAAAAATCTGAATTCTTCTAGAGTTCCTGATCTTCTGGAGATATCATCAGCGAGCTACCATCGTTCCTTCTGAGTCT
+
/0>@6@@@?BA;;5=<<>;=A00/A==<?CBA>@?:>5:;7;265===?A?ABBCC@B@BCCF=A;A:999@A@A=;:;;;*;C>CBCB=BBBC?@@@>A@5<;;A:;6:BBABBAA?BBB@BACCBD;:;DACCCD;;;BBA:9:@@@@BCCC?CCC@CD<@7?@@?;;AAA=:;:::-:=A<;::::*:@;;;69>@@@A;;9?4::::*:::9>:?=BB@BCCC;:;2:2:9<@>;<;BB=BB99999BCCCBBBCBBCDD>@0000*0:@;?==?CB?@
@ATNG8:04419:07322
GATGGTAGCAGACGTGACAGAGCGCCAGAAGATCAGGAATTCTAGAAGAATTCAGATTTTTAACACGAGAGTAAACGTAAAAAGAAGGTTTTACAAGACTCACGTTAACAATATTGCAGCAGTACGCACACAATCGAAGCGCAGTAAGGATGGCTAGTGTAACTAGCAAGAATACCACGAAAGCAAGAAAAAGAAGTACGCTATTAACTATTAACGTACCTGTCTCTTCCGAAACGAATGAGTACCTCTCAGACGCTCGTCCTACATCGTTCCTTCTGAGTCT
+
;:<D?CBCBCCCCBBBCCCDCCCCC@CCC@BBCC99:;@F@LCCBB?BF?B@BCB@@@@@0>9BBBBBCCBBBB6==78778$9949/333&37A>ABBBBBB>=;>?BB@??>:==>>@@>>>??@><>=><?@@B<>==?@???<A<AAC?AAA?AA?A>AAABBB>@B?BBB?AABBE>BBB?BBBAA3??<;@@@@@@AB7:8;@BC=A<?????;?@@>>=A<A=>>>9>@A=ABBBBBB?AAABBBC@;=A;=;A;@A<==BBB>B>B>BBB@@?AB
@ATNG8:04422:07320
GATGGTAGACACGTGTGCTCTCTCGTACTCATTCGTTTCGGAAGAGACAGGTACGTTAATAGTTAATAGCGTACTTCTTTTTCTTGCTTTCGTGGTATTCTTGCTAGTTACACTAGCCATCCTTACTGCGCTTCGATTGTGTGCGTACTGCTGCAATATTGTTAACGTGAGTCTTGTAAAACCTTCTTTTTACGTTTACTCTCGTGTTAAAAATCTGAATTCTTCTAGAGTTCCTGATCTTCTGGCTCTCGTAGACAGATACTACCATCGTTCCTTCTGAGTCT
+
555<<==@BBBBCBA@BABDCCAAACCCCCCCACCCC>CD@D?BBC@@@B>AAA?@<@=@AAA>C?BCDABBBA?<9:787$798<89:(38894:==8=A698====8@?????AB?@AA?A<AAAAC>>><A>>>6;;@887@?@>>>AA@@@::;;;>=:>=CBA>==D>>;<@AAB2@:>699;;;+;CBBD7??BB??;:8:0////'.//.738*525<;88977376;<<8<=65779>::;===?@ABAAAAAAA>>7;;>>=:>6;5;>===@@@
@ATNG8:04423:07299
GATGGTAGCACGACACGACGATGTGTACTCATTCGTTTCGGAAGAGACAGGTACGTTAATAGTTAATAGCGTACTTCTTTTTCTTGCTTTCGTGGTATTCTTGCTAGTTACACTAGCCATCCTTACTGCGCTTCGATTGTGTGCGTACTGCTGCAATATTGTTAACGTGAGTCTTGTAAAACCTTCTTTTTACGTTTACTCTCGTGTTAAAAATCTGAATTCTTCTAGAGTTCCTGATCTTCTGGTAGAGCGTGCATATATCTACCATCGTTCCTTCTGAGTCT
+
BCAA?BCCCCC@<@B@BBB;66@ABBBBBB;;8;ABB>CCAI@CBCCCCD@BBBBD@D@DCDD?C@DCBBCCCBB?@@???.=@;?8772:B@A?ABA;>=4::8>AA>@@@ABBBC?BBA<B@DCA>>?:;;@@A@=@@@A@>>===BD@@;;;<>>>=??<?<AAA??@@@A=@:;::1:9>8=>>?>/>A@@@8@:;;::A==>5::::)7:;7>;@<>><BDDD>>>:>:=>==>>:>=B=BAA;;;???@?ABBAA>>>D<AA@@?;?<B=BAA=<=A?
@ATNG8:04427:07294
GATGGTAGTGCGTGAGAGAGAGACCCAGAAGATCAGGAACTCTAGAAGAATTCTAGATTTTTAACACGAGAGTAAACGTAAAAAGAAGGTTTTACATGACTCACGTTAACAATATTGCAGCAGTACGCACACAATCGAAGCGCAGTAAGGATGGCTAGTTGTAACTAGCAAGAATACCACGAAAGCAAGAAAAAGAAGTACGCTATTAACTATTAACGTACCTGTCTCTTCCGAAACGAATGAGTACGAGAGAGCACACGTGTCTACCATCGTTCCTTCTGAGTCT
+
::8=::;@BCD;;9CD6966>CBCC><;;=?ABBB@8@269=@?AB?AA9?9;448888:9+97<<555=9333<5<;54444$4<8>?B>>1;;<<<@;;;<<AB5;5;;4;BC?CGEFBBCCCBBBCBBBBACCCC?CCCABCCC?B?B@A<=>@00,0;;<ACCAA@;@@,00/166:==6::9477778(9@<CBBA@BAAB<A<AAAA=A:=>DBB@BDCEFCC?B@CFD>CCC?BBBBBBBBB???AAABAAACBBA@?9949?@@@>B>C?B>@@BBBB
@ATNG8:04427:07327
GATGTAGTACATGATAGACGACACCAGAAGATCATGACTCTAGAAGAATTCAGATTTTTAACACGAGAGTAAACGTAAAAGAAGGTTTTACAAGACTCGCGTTAACAATATTGCAGCAGTACGCACACAATCGAAGCGCAGTAAGGATGGCTAGTGTAACTAGCAAGAATACCACGAAAGCAAGAAAAAGAAGTACGCTATTAACTATTAACGTACCTGTCTCTTCCGAAACGAATGAGTACGAGAGTCAGAGCAGAGCTACCATCGTTCCTTCTGAGTCT
+
;99;;<CBDBC;9;A@ABB;;;EHACC?:CCCCC@<<?>@@?A=@BB@B@CCB;;;;;$98CCBBABCAAAD;C;;;;;.4?6?.949&9:<=@DEDCCBA@=@?@A<ABB@BBBDDDCCCAA@CCBBD@CCCC=@?@@BCEE@DABBB@CCCCCCCC@BBBCBB>AD?CBC9::CCC>CCC?@@@@@2@B@DCBBBBABB9:79AA@=A>A@BBB?BA;;;BB?C?ADD?BCC>;;:BAA@AABBBABCCBBBBCBBBBBF@CB????B9?;?@@@A@@A
@ATNG8:04428:07305
GATGGTAGCAGACGTGACAGAGCGCCAGAAGATCAGGAACTCTAGAAGAATTCAGATTTTTAACACGAGAGTAAACGTAAAAAGAATGGTTTTACAAGACTCACGTTTAACAATATTGCAGCAGTACGCACACAATCGAAGCGCAGTAAGGATGGCTAGTGTAACTAGCAAGAATACCACGAAAGCAAGAAAAAAGAAGTACGCTATTAACTATTAACGTACCTGTCTCTTCCGAAACGAATGAGTACGTGTGCGACGTGTCTCCTACCATCGTTCCTTCTGAGTCT
+
<89;54:89??@B;6:CBBBBBBCCACCC@AA@BBB?B@CCBBAA@=@@;?=@@@@@@@@,=:883?AAA>777(7300999'79,//7==<///:4;96;5;;555)54998:::055::>A=@<@BA?AB@@<@@BC@CBBBCCBC@E@BA@?B@@?C@@@@ABBBCC?BC?CBB>@:::928993////00%0>9/0/::<774=;=:9=;3>9<;AAC?BBB?@?C@C?CBD;@??<?A?@@A998A@@@BBC889@9898=A?;>@CBC?C?C?CEC@????
@ATNG8:04389:07351
GATGGTAGGCACTGCGCACACATCCCAGAAGATCAGGAACTCTAGAAGAATTCAGATTTTTAACACGAGAGTAAACGTAAAAAGAAGGTTTTACAAGACTCACGTTAACAATATTGCAGCAGTACGCACACAATCGAAGCGCAGTAAGGATGGCTAGTGTAACTAGCAAGAATACCACGAAAGCAAGAAAAAGAAGTACGCTATTAACTATTAACGTACCTGTCTCTTCCGAAACGAATGAGTACGAGAGAGCACACGTGTCTACCATCGTTCCTTCTTAGTCT
+
::9504::39:655=B@@@BCCBBD?CCBA;;:@A@?C?CCCCAAD@CC@B@BB<;9;::$93<956>=@:377-875;;==*;949.555&5;;29:@@>A<?@<@>BA?BBB?@@@CCCBCCCBCCBB@@>@CBB?BBBCCAAA?B@DAA>A@@?CDBC?BCBBBB?BB?BBB<A>788+99=9899::(:A?BBBBB=;>><>;>???<?=B>???=ABCABAB?B????8???;?ABBD@??BCCD<;???999A@6///606/66>9=*0)//(/587:
@ATNG8:04389:07360
GATGGTAGGACGAGCGTCTGAGTGGTACTCATTCGTTTCGGAAGAGACAGGTACGTTAATAGTTAATAGCGTACTTCTTTTTCTTGCTTTCGTGGTATTCTTGCTAGTTACACTAGCCATCCTTACTGCGCTTCGATTGTGTGCGTACTGCTGCAATATTGTTAACGTGAGTCTTGTAAAACCTTCTTTTTACGTTTACTCTCGTGTTAAAAATCTGAATTCTTCTAGAGTTCCTGATCTTCTGGGTGCGCTACAGTCTCTCTACCATCGTTCCTTCTGAGTCT
+
AAAB?CDD@BB@A@AAACCCDCBB?BCBBC::6:?@?<ADAD@CCCCABA@CFCCC?C@CDDC@C@CCCCCCCDDABBAAA1@B?BBBB=BCBCBCCC@GD@BBBDCD@CCCCCCCC@CCC?B?A@ABBBBC@CDCC?BCHDCCBBBBBDD@@@C?BBC?BB@CACABBCCBBCACCDDD<C?B>;;;;;*;AABD>DDCFCBBA@B@BCCB3BCCCCAC@BD@DCCCCCB?B>ACCBBB=@@BB<BBBBB@@@BCBBCDBCBCB?BCBBCBD@C@CBCBBB@@
@ATNG8:04391:07379
GATGGTAGTACATGATAGACGACACCAGAAGATCAGGAACTCTAGAAGAATTCAGATTTTAACACGAGAGTAAACGTAAAAGAAGGTTTACAAGACTCACGTTAACAATATTGCAGCAGTACGCACACAATCGAAGCGCAGTAAGGATGGCTAGTGTAACTAGCAAGAATACCACGAAAGCAAGAAAAAGAAGTACGCTATTAACTATTAACGTACCTGTCTCTTCCGAAACGAATGAGTACGATGAGAGAGCTCTCTCTACCATCGTTCCTTCTGAGTCT
+
BCDD?BABBCCBBBCCCCBC:;;CC@ECC@CDCBBB@B?BBCCCBC@BB>@=?=@;;;;.9>BGDCGGCDAA>:>B;;;;5;B@G7;;8;CD?CCBBCBBDD@D?CD@C@@?@BBEECCABBDCCBCCD@BBBC@CBCBBBCCAD@D;::;CCBCCB@=@ABBCC@CC@CBC?BBCBD>;:;?BBECC3BC?BAAA999@A=@?A@990828?ABB@@@@@@?B@C>@@F>CBB?@@?AABBCBCCCCAAABCCBBCB???C@??@??;?;?:?AABBBBB
@ATNG8:04393:07369
GATGGTAGTGTGTCTCTGAGAGTAGTACTCATTCGTTTCGGAAGAGACAGGTACGTTAATAGTTAATAGCGTACTTCTTTTTCTTGCTTTCGTGGTATTCTTGCTAGTTACACTAGCCATCCTTACTGCGCTTCGTTTGTGTGCGTACTGCTGCAATATTGTTAACGTGAGTCTTGTAAAACCTTCTTTTTACGTTTACTCTCGTGTTAAAAATCTGAATTCTTCTAGAGTTCCTGATCTTCTGGGTGTATCAGCGAGTATCTACCATCGTTCCTTCTGAGTCT
+
955B@BCBBACCCCCCCCCCCCCBBBDILJA@>@AAA=BB@E?CAAABBB@DCBAB@CACCCC@D@DDCCAABCA<99999*:B>B;9:0;A;;5;;;5<B=@ABBCGBCCCCDFBB?BCC@C?DCCCAA@B?BBCC>CCCBBBBBCCBBBBBBB@CBB?::8;?BBCDCCCBB=A;;;;.;>B=;;;;;*;BBBC>CBBCDBBBCEBDCCC3DDDEE@BABCACCCCBBB?B@CCCBCC@D@AA=ABBBBBCECCCBABCCCCC?CBCCC@C?C@CBB@ABA@
@ATNG8:04398:07352
GATGGTAGCACGACACGACGATGTGTACTCATTCGTTTCGGAAGAGACAGGTACGTTAATAGTTAATAGCGTACTTCTTTTTCTTGCTTTCGTGGTATTCTTGCTAGTTACACTAGCCATCCTTACTGCGCTTCGATTGTGTGCGTACTGCTGCAATATTGTTAACGTGAGTCTTGTAAAACCTTCTTTTTACGTTTACTCTCGTGTTAAAAATCTGAATTCTTCTAGAGTTCCTGATCTTCTGGTAGAGCGTGCATATATCTACCATCGTTCCTTCTGAGTCT
+
<;;B?BCCCCC96:BBBCB;9;BBCCCCBC::::CBB;AA=A=ACCCHCC?CCBBA@DACC998;?BBCCBBCBB>AAACA2AB?CCCC>BB@@=@@?;@B<??ACCB?BABEBB@@<@AA=A>ACDCBA>>=AA??=?>>>;;;AAAAABAAAC=@==:=B=A<@@?@?>>>=7<8898)87<78////(/9333)--3---9869-5252(2::;>5>5=@:???@>>>=A7;;?>>>:>=A<BBD;;;@AAAAAAAAAAAAA<A???A;A<A=@>>>>>BA
@ATNG8:04400:07363
GATGGTAGGAGACACGTCGCACACGTACTCATTCGTTTCGGAAGAGACAGGTACGTTAATAGTTAATAGCGTACTTCTTTTTCTTGCTTTCGTGGTATTCTTGCTAGTTACACTAGCCATCCTTACTGCGCTTCGATTGTGTGCGTACTGCTGCAATATTGTTAACGTGAGTCTTGTAAAACCTTCTTTTTACGTTTACTCTCGTGTTAAAAATCTGAATTCTTCTAGAGTTCCTGATCTTCTGGTGAGATATGCATGATGCTACCATCGTTCCTTCTGAGTCT
+
445>:ACB?BBBBDHCCBBBEBCBBBCCCCBC@CCCD?CCAC@CCBBCBB@BDCDD@G@BBBB>B@BAACCCC=C=:9888$:=:?BBC>BCCB?BBB?AA<98:A:94:B@@ABBB@BDD>A=@B@BC667=AAAA<>;;;;;;BB>?>B@>>>=>>>;?@<@;??ADD@@@@<@@@BB6B:>:=@??@/>=9;;.6/////=<<=8====.9A@>@;>;>><>@@A=>=;>6:;>>==8;;F=A@??@@A@@===@@@>>>;;7;?>==5;5;;@;;;>>>?
@ATNG8:04434:07057
GATGGTAGCACGAGTCACTCATATCCAGAAGATCAGGAACTCTAGAAGAATTCAGATTTTTAACACGAGAGTAAACGTAAAAAGGAGGTTTTACAAGACTCACGTTAACAATATTGCAGCAGTACGCAACAATCGAAGCGCAGTAAGGATGGCTAGTGTAACTAGCAAGAATACCACGAAAGCAAGAAAAAGAAGTACGCTATTAACTATTAACGTACCTGTCTCTTCCGAAACGAATGAGTACGATGAGATCTCGTGTGCTACCATCGTTCCTTCTGAGTCT
+
ABBB@BBBBBBBABBBCCCCD@AAC@BBA@DDDDBB?B?CCCCCCC?DC?C@CCBBBBBB5C?BBDCBBBC??>5;=9:;;;*;?CC@CCC9CBC?BBBBDCCCB=B?CC@CBB@BBBBBBCDDDDCC@@@>@CCC>AABCCCBB?B@BCC@BCBBBCBB?BBAAAC?CC=AA@>AABCC@B??<?@@@@2BD@CCABBAAAB<@>ABBB<A>ABBBB?CB>>>BB?B@BBB=BCC@BBBBBBBCCCCBBBABABBBB>>>BCC>B?A@B?B@B?AAAAACC@
@ATNG8:04434:07065
GATGGTAGTGTCAGTGCGCGTCGTCCAGAAGATCAGGAATCTCTAGAAGAATTCAGATTTTTAACACGAGAGTAAACGTAAAAAGAAGGTTTTACAAGACTCACGTTTAACAATATTGCAGCAGTACGCACACAATCGAAGCGCAGTAAGGATGGCTAGTGTAACTAGCAAGAATACCACGAAAGCAAGAAAAAAGAAGTACGCTATTAACTATTAACGTACCTGTCTCTTCCGAAACGAATGAGTACTGTATCTATGTGTGCGCTACCATCGTTCCTTCTGAGTCT
+
;=<B?BCCCC@?===?B@AA@;;?@7;;?8<900>>>@-//<<::=@;==:=:>B@A@CCC0A>@@=A??<8000*0/0////$/:396===.<<<5;;655A<555)57<<7=9505:<<@C=<<B@AAAACC@CCCE<;;BBBBDC=A=A@@=ACCCBBBB?BCCECB@BC=@?=:==99823>;8//////%/=9/0/:9;<<===7<:??6;575>>?;?@??@@A@C=?AE>BBB?BBC??>BBC???B:::@@@@AAAACBB@BAA??:?:?4::@@@988
@ATNG8:04444:07083
GATGGTAGCTCGCTGATGATATCTCCAGAAGATCAGGAACTCTAGAAGAATTCAGATTTTTAACACGAGAGTAAACGTAAAAAGAAGGTTTTACAAGACTCACGTTAACAATATTGCAGCAGTACGCACACAATCGAAGCGCAGTAAGGATGGCTAGTGTAACTAGCAAGAATACCACGAAAGCAAGAAAAAAGAAGTTCGCTATTAACTATTAACGTACCTGTCTCTTCCGAAACGAATGAGTACACATCGTCGTGTCGTGCTACCATCGTTCCTTCTGAGTCT
+
5<::<@CBBBCBCBCCBBCCBBBDCACCC@CCCCBA?AABBEDCCC@DC?B?ACBAABAA2A?ABBBCBBBBGD>::;@?>>,@?;?8>@@7@@@??AABAABBC@B@BFACBB?BCCEEDBBCCCCCCCBB>AA;;6<ACBBB;;6;?BAA=@AA@BCBB@CFBAAB?@@=?CB>CAACC=CA?;99::99%9@;>A?B@@A??=?7BBBB>B?B?;;=:;;888==7=9;>A:@>>:@>??@B??>>BAAAAABAABA:9:BCF=A;??B4938<???@BBBB
@ATNG8:04449:07042
GTTGGTAGAGAGACTGTAGCGCACCCAGAAGATCAGGAACTCTAGAAGAATTCAGATTTTTAACACGAGAGTAAACGTAAAAAGAAGGTTTTACAAGACTCACGTTAACAATATTGCAGCAGTACGCACACAATCGAAGCGCAGTAAGGATGGCTAGTGTAACTAGCAAGAATACCACGAAAGCAAGAAAAAAGAAGTACGCTATTAACTATTAACGTACCTGTCTCTTCCGAAACGAATGAGTACGATGAGATCTCGTGTGCTACCATCGTCCTTCTGAGTC
+
44.4398::;<<555556;<==@?>4;65.5;99;?9=9=>>==<;7;<7@<9:8DDCDC3B<??897773333(38:====(99.5.555&5;@;:66559A;;7:?A@=A;;09@B=>?;<<B@@@AB;;69;:;49:4:999?;?:>;;7;<<=55/:6/////96==8=88288778177;4337899%89837378////(/35678+2+25944.5<<;;<<8:6998/8//*09:;ABBBBA>87777<33/9...7..(-35.//49(....222
@ATNG8:04449:07067
GATTAGTGTCATATGAGAGTGTGTACTCATTCGTTTCGGAAGAGACAGGTACGTTAATAGTTAATAGCGTACTTCTTTTTCTTGCTTTCGTGGTATTCTTGCTAGTTACACTAGCCATCCTTACTGCGCTTCGATTGTGTGCGTACTGCTGCAATATTGTTAACGTGAGTCTTGTAAAACCTTCTTTTTACGTTTACTCTCGTGTTAAAAATCTGAATTCTTCTAGAGTTCCTGATCTTCTGGCTCTCGTAGACAGATACTACCATCGTTCCTTCTGAGTCT
+
CBC?EBBBBBBCCBBBCICDCHCBBCBB;98:CCD>CC@C>@ABBCCC@CCBBBAC>CC;;5;9?A@BCAABJACBCCB+=B=@ABB<BDBB@BCB>;<7;;;CCEAGFECCBDC?BBB@B?CCCBBCBB=@@BB@CCCCCCBBBBBABBCCC?B@@?@B@F@DCEA@BBBB>B;;;;6;?C@BBFFC1;;BBB8AADBBBCC@@5;;;;*:AA:;8;?BC@CCCBCBB@C@CCCBCC?@AC@CCCCCCCCCDBBBBCCBBBC@CBBBC?B=A=A@CBBBBB
@ATNG8:04459:07049
GATGGTAGGACGAGCGTCTGAGAGGTACTCATTCGTTTCGGAAGAGACAGGGTACGTTATTAGTTAATAGCGTACTTCTTTTTCTTGCTTTCGTGGTAATTCTTGCTAGTTACACTAGCCATCCTTACTGCGCTTCGATTGTGTGCGTACTGCTGCAATATTGTTAACGTGAGTCTTGTAAACCTTCTTTTTACGTTTTACTCTCGTGTTAAAAATCTGAATTCCTCTAGAGTTCCTGAATCTTTCTGGGTCTTACGCTCGTCGCGCTACCATCGTTCCTTCTGAGTCT
+
5:::9=>>7=444444444::<==:666<<<<:654;(55055:;;44555)5:556:>@9==>7;7;<<<95555.55555$5<4::;=45--5(--(-366(65:;;<265;=<;996://)/5/--///773//5>:@=<:<///7///7:;;:54555;=:>;?<<<<@66679555)5.549<>>>+<<5555&5555/9:://)/777'9;9<<25058;97///5506(///)////(/7<<2>;;255:;94444/7///9938/44=8=5;7;==><<<;
@ATNG8:04460:07046
GATGGTAGCATCTGCATATCTCACCTGAAGATCAGGAACTCTAGAAGAATTCAGATTTTTAACACGAGAGTAAACGTAAAAAGAAGGTTTACAAGACTCACGTTAACAATATTGCAGCAGTACGCACACAATCGAAGCGCAGTAAGGATGGCTAGTGTAACTAGCAAGAATACCACGAAAGCAAGAAAGAAGTACGCTATTAACTATTAAACTTACCTGTCTCTTCCGAAACGAATGAGTACCTCTCAGACGCTCGTCCTACATCGTTCCTTCTGAGTCT
+
?;>>9<<CC996?@==BC===>>>:A@@=999@@>;@=A@??@AC>?@9@9?888???=)=,3/6///8888828356=<<(54.54993;<<8=;AA696BB?B@@A=<;;=ABAA:;9@@?@@@BB@A=A0//68///;;;=9@:=;:5:<;;556D?BBAA;?257<;?:7<<:;=5344133=5:><<<>?@:;AA,502669+22'29+22/557522206/55:3:::,225556>9><<<;89///77566)//555553.538352222223
@ATNG8:04464:07067
GATGGTAGCACGACACGACGATGTGTACTCATTCGTTTCGGAAGAGACAGGTACGTTAATAGTTAATAGCGTACTTCTTTTTCTTGCTTTCGTGGTATTCTTGCTAGTTACACTAGCCATCCTTACTGCGCTTCGATTGTGTGCGTACTGCTGCAATATTGTTAACGTGAGTCTTGTAAAACCTTCTTTTTACGTTTACTCTCGTGTTAAAAATCTGAATTCTTCTAGAGTTCCTGATCTTCTGGTCTACTACACTGTACTCTACCATCGTTCCTTCTGAGTCT
+
@@ELACBBBCCBABBBBDBBCCCACBDDBBBB?BCCC?AA?AAEEDCCBB@BCCCC@C?CCCC@B?BBCCCCCBB???@??1>D>BBBB=AA@C@CBB@CC>???BBB?B>>>BBBB>BAA<B?BBBBAB>>=AAAA<A??=>??AAADAAA:::<>>>=AA<@<@@@@@@ABB=BAAAA5A=A=AAAAA/B@999.666///@<<?<AAAA/@@@>>:?;;;7;??A>>><@:>>@@>><>@@<@AAA???AAA?>>>@?AA==:=888A:>:=:>>>>>>>>
@ATNG8:04464:07086
GATGGTAGACATATCGTACTCTCTGTACTCATTCGTTTCGGAAGAGACAGGTACGTTAATAGTTAATAGCGTACTTCTTTTCCTTGCTTTCGTGGTATTCTTGCTAGTTACACTAGCCATCCTTACTGCGCTTCGATTGTGTGCGTACTGCTGCAATATTGTTAACGTGAGTCTTGTAAAACCTTCTTTTTACGTTTACTCTCGTGTTAAAAATCTGAATTCTTCTAGAGTTCCTGATCTTCTGGTGTCGTCTATCATGTACTACCATCGTTCCTTCTGAGTCT
+
;@@A=A@AAEDCCCBBCCDCCCCGGCCCCCCC@BAA@<A@=A>BCCCBBD?BBA@@?@<?@99-8038<CBBBCD@;<<<1;>C;A:9:17@CD?AAF@AA<?>?AAB?BBABAA<@<@AC;?;?CBA@@@@;ABCB7;;@@888???AA@A;;;8=;;5;>=A=BE===888?<==>FE3?8=467666(5<;A=99255:9965638799)7:;:;.5.5;;@@@><<<<A<A>==@@<@==:=@B>?>??@BBB===@@@@@<AAAAA<A:>8=>;///==
@ATNG8:04464:07087
GATGGTAGACATATCGTACTCTCTGTACTCATTCGTTTCGGAAGAGACAGGTACGTTAATAGTTAATAGCGTACTTCTTTTTCTTGCTTTCGTGGTATTCTTGCTAGTTACACTAGCCATCCTTACTGCGCTTCGATTGTGTGCGTACTGCTGCAATATTGTTAACGTGAGTCTTGTAAAACCTTCTTTTTACGTTTACTCTCGTGTTAAAAATCTGAATTCTTCTAGAGTTCCTGATCTTCTGGTATACACACTCGCTCGCTACCATCGTTCCTTCTGAGTCT
+
;55B9>DCBBBJCBABACCDGDECCCCBCC;;5;@@=0:A=A>BBECDCB=@@@@?4=595BB8B>B@ABBBBCC?BBBBB1BB?B::9)9=?@>BBB@AB<???CCC>??BBBBB?=AAA<@<@AAAA>==;>>>?<@==><<;@B@@A@@;;;6;;=8;;5;:>>;;;:::>9<:;;;/:9>988888(8@==>7>;;988>:::19888(6>>>?:=:>B<AA?>>>@<@<>>>A@@:==B=D?>>???AA?=>=@===>>><@@???<A<A<;::=====
@ATNG8:04468:07062
GATGGTAGGACGAGCGTCTGAGAGGTACTCATTCGTTTCGGAAGAGACAGGTACGTTTAATAGTTAATAGCGTAACTTCTTTTTCTTTGCTTTCGTGGTATTCTTGCTAGTTACACTAGCCATCCTTACTGCGCTTCGATTGTGTGCGTACTGCTGCAATATTGTTAACGTGAGTCTTGTAAAACCTTCTTTTTACGTTTACTCTCGTGTTAAAAATCTGAATTCTTCTAGAGTTCCTGATCTTCTGGGTGCGCTACAGTCTCTCTACCATCGTTCCTTCTGAGTCT
+
?;:;>@CC?BBCB;::@@?AABAB=@@@>@;;5;AA@9AA?B?@@@@ABB@BCC;;;.<5:BBB6;69@;9>00)/;4::<::(///,5==@8==@E@CAA=@B?BBBCCC:;;BBABBB;;;C@D@DAAABCDD?BBCC@FAAACA@@BBBBCBBBC?BBB>BB@C@CBCBBCC@A=@;;;;.;>D=CBCCC5CBCCC=DAAACBAAAB@CCDD5C@@A@=@?CB?@@ABBCC@C?DCCBBC@CABD=BHDCCCCCCECCBBBBBCC@CBBBC@CAFACCBBBA@@
@ATNG8:04468:07065
GATGGTAGACACGTGTGCTCTCTCGTACTCATTCGTTTCGGAAGAGACAGGTACGTTAATAGTTAATAGCGTACTTCTTTTTCTTGCTTTCGTGGTATTCTTGCTAGTTACACTAGCCATCCTTACTGCGCTTCGATTGTGTGCGTACTGCTGCAATATTGTTAACGTGAGTCTTGTAAAACCTTCTTTTTACGTTTACTCTCGTGTTAAAAATCTGAATTCTTCTAGAGTTCCTGATCTTTCTGGTAGAGCGTGCATATATCTACCATCGTTCCTTCTGAGTCT
+
48:<?BBBDCIDBBB966;?>>BBBCABCB9;4;BBB=BB>B?CB;:9BB?B;;;?=A:;99B<@9===BB<<<=8<AAAA1AB>BBBB5AAAA@FBB=AB6997;;<6;===@ABB@????A:?==987>>5::??7;;AA??>>>;;;?988=:88879D;A:>?AA===7815;<=A-<3949;>>>/==?>=8;6779::<::18786'2555;58277-..66768485:A@A676.7<=<@=<=CBDCBBA;;;=>=>C@9:///;6=595:;;;<<<@
@ATNG8:04471:07046
GATGGTAGTGCGTGAGAGAGAGACCCAGAAGATCAGGAACTCTAGAAGAATTCAGATTTTTAACACGAGAGTAAACGTAAAAAGAAGGTTTTACAAGATCACGTTAACAATATTGCAGCAGTACGCACACAATCGAAGCGCAGTAAGAATGGCTAGTGTAACTAGCAAGAATACCACGAAAGCAAGAAAAAGAAGTACGCTATTAACTATTAACGTACCTGTCTCTTCCGAAACGAATGAGTACTACTCTCAGAGACACACTACCATCGTTCCTTCTGAGTCT
+
;99E;>CCBB@@55555==@>DBC?8?BJAACBCDE?C@CBAA@@A=A?<?8>=<789::$36;99@??@@?@A<@A@CCAA09944.444&5994;565;;;;6;9;;7;>>:CCCCBBCBBCCFFCCCD@D;;;7;@>@@@??;?B@AB>AAABBCBC>@@C????BB@CBB?B887C<@?@?===>>.>A>BBBBBCC??;?<>@=:1818=BCC=@@A@AAA6:8:AD=DAA>ABBCCABACCCCBBBBBB>>>DAAABB?A;;:?;??B=A>>888>>
@ATNG8:04472:07075
GATGGTAGTGTCATATGAGAGTGTGTACTCATTCGTTTCGGAAGAGACAGGTACGTTAATAGTTAATAGCGTACTTCTTTTTCTTGCTTTCGTGGTATTCTTGCTAGTTACACTAGCCATCCTTACTGCGCTTCGATTGTGTGCGTACTGCTGCAATATTGTTAACGTGAGTCTTGTAAACCTTCTTTTTACGTTTACTCTCGTGTTAAAAATCTGAATTCTTCTAGAGTTCCTGATCTTCTGGACGACGCGCACTGACACTACCATCGTTCCTTCTGAGTCT
+
;@00/6>@ABB@@@DBBCCCCCGFCCCBBA;;4:@B@9<@8A=BBBCCEE@C?C<;4;=A?@AADACGABBABBD?@@@@@0:A9@??@4?@AA;@;;49@9;;9BBC@CCDCCCCC?BCGAEAAAAAAB;;7;BA@<@@BBCCGHFJCBBBBBB@BAA>BA=@=BBABBCCCB>A;;;7;@C5;;;;;*;A@@D:;;@@BBBCDD<AA?@,>?@?@;A=CC?BBBBABC@D@CCCCBC?CBA?AA;;;BBCCCCCBDCCCCCC@BBCCCBC@EAFCAAACCC
@ATNG8:04473:07060
GATGGTAGAGTATCATGTGTATCTCCAGAAGATCAGGAACTCTAGAAGAATTCAGATTTTTAACACGAGAGTAAACGTAAAAAGAAGGTTTTACAAGACTCACGTTAACAATATTGCAGCAGTACGCACACAATCGAAGCGCAGTAAGGATGGCTAGTGTAACTAGCAAGAATACCACGAAAGCAAGAAAAAAGAAGTACGCTATTAACTATTAACGTACCTGTCTCTTCCGAAACGAATGAGTACTACTCTCAGAGACACACTACCATCGTTCCTTCTGAGTCT
+
AAAB@CCBBBDDCCC:;;ECCCCDC@BCB@BBDC;::;?A@BBA;;7;D=@?@BFCHDDD3C?CBC@ABBCCCC>DCDCCCC5GDAC<AAB4@BC?CBBBBBC@@<@@@@=@AA=@ACBBBCDCCBBBAACC>BB999;CBBBDCC?BACAB?@CCCCCCC@BBBBBB@BA=A@@;=?999.9@@;@@A@AA(@A?999CCA@BC<?;?BAA?B?AACCC@CEBBBBB?A?BBC=BCL@BBCCCCDCCDCBBBBAAACB@@AABAA=@@@>>393:39=???>AB
@ATNG8:04475:07088
GATAGCATCATGCATATCTCACCAGAAGATCAGGAACTCTAGAAGAATTCAGATTTTTAACACGAGAGTAAACGTAAAAAGAAGGTTTTACAAGACTCACGTTAACAATATTGCAGCAGTACGCACACAATCGAAGCGCAGTAAGGATGGCTAGTGTAACTAGCAAGAATACCACGAAAGCAAGAAAAAGAAGTACGCTATTAACTATTAACGTACCTGTCTCTTCCGAAACGAATGAGTACAGAGAGTACGATATGTCTACCATCGTTCCTTCTGAGTCT
+
@?@AABBBBB:;;BBCBCCBGKACCHACCDDBB=A:>>@><<B@@@?A@BBBBCBCC3B?B???AADAAAC=A>??@@@,?@=@@FEL;CBC@CBBBCCB<;6;?CB@CCD?BBCCECBBDBBCDCCCC?@@BB>BCBBBC@@=B?B;;9;BBBCABC@DAAA@@<00+0;;*/7=<<7<;;<?@@@>,7707<@;987>A2947>>90555>B@@=??:99BB@C>AAC=BBC@BB@A?BCBBBBBBBBBCBBBBAA@@?A?AAAAC?><>=@@@AAADC
@ATNG8:04476:07047
GATGGTAGATATATGCACGCTCTACCAGAAGATCAGGAACTCTAGAAGAATTCAGATTTTTAACACGAGAGTAAACGTAAAAAGAAGGTTTTACAAGACTCACGTTAACAATATTGCAGCAGTACGCACACAATCGAAGCGCAGTAAGGATGGCTAGTGTAACTAGCAAGAATACCACGAAAGCAAGAAAAAGAAGTACGCTATTAACTATTAACGTACCTGTCTCTTCCGAAACGAATAGTACGTGTGACGTACGTGAGCTACCATCGTTCCTTCTGAGTCT
+
ABDD@BBBAAAABBCBCECECDDDD?CCC@B@@@9;8::BBCCAAA?BB?A=@A@99999):8>@@ABBCCCDC:@?;<<<<*;@@@<@@@0>AA=ABCBCCGCC@C@CC@BCC?CBBBDCCCCCBBBDDEF@DDBB?BCCBBBAA>B@B@@?ABBBBBBB@CCBBCCABB?BBA?BBBCC=@BB?BBBAA2>>;?BABCBBBB<?<?BBB=@<?@CAA>AC@@@BB?A<??A=@@A?BBBBBBBBBCCCBBBBAAAA999A@@<@@ABB?C@C?CCDAB>?B
@ATNG8:04478:07046
GATGGTAGCACGACACGACGATGTGTACTCATTCGTTTCGGAAGAGACAGGTACGTTTAATAGTTAATAGCGTACTTACTTTTTCTTGCTTTCGTGGTATTCTTGCTAGTTACACTAGCCATCCTTACTGCGCTTCGATTGTGTGCGTACTGCTGCAATATTGTTAACGTGAGTCTTGTAAAACCTTCTTTTTACGTTTACTCTCGTGTTAAAAATCTGAATTCTTCTAGAGTTCCTGATCTTCTGGTCTACTACACTGTACTCTACCATCGTTCCTTCTGAGTCT
+
?<BB:CABA@<=A@@?BABBCCB?C>@@@B;;6;DCC>BC@B?BCBBCCJ@CCA;;;)96?<:;7;9><@<<00//)//;;;;+/005<;;5;?@:254>:;;3484;;==BBBBBBBC=AAC?B???;AA;;;5;:;@187?A=888==<>=;;;=8=;;6;@<?>@>>>>BBBB8;;>>>2><A<??BCB/A;;;=/:88888;;9=3::97(575596@;AB7<<:77//*/6==99;=,///)/99>;>>;:;@@@@???@==8;;:;?5;6;=BBBDA@@>
@ATNG8:04482:07048
GATGGTAGGCGTGTGAGAGTCTGCCCAGAAGATCAGGAACTCTAGAAGAATTCAGATTTTTAACACGATAGTAAACGTAAAAAGAAGGTTTTACAAGACTCACGTTAACAATATTGCAGCAGTACGCACACAATCGAAGCGCAGTAAAGGATGGCTAAGTGTAACTAGCAAGAATACCACGAAAGCAAGAAAAAGAAGTAACGCTATTAACTATTAACGTAACCTGTCTCTTCCCGAAACGAATGAGTAACAGAGAGTACGATATGTCTACCATCGTTCCTTCTGAGTCT
+
///:6<?D<<@<B<@@@??:55555/6>?:@CCCCC?B?B@?DB9:99;:D?BBCBBAAA.;7;BB@@@?ADDC>CCAAABB2AA?A=>=<0<;;57933=9;78.3,3=6347>@8857669......533.33551666622255'2388948--(---59589:;33-33,333478666.6//(/8;;;+8817//(/85...).(.9:9,5,5767.5197<::8:/66'288/7:94773337,3379833///...3667:;22,2266628283888558;;
@ATNG8:04435:07097
GATGGTAGCACGACACGACGATGTGTCTCATTCGTTTCGGAAGAGACAGGTACGTTAATAGTTAATTGCGTACTTCTTTTTCTTGCTTTCGTGGTATTCTTGCTAGTTACACTAGCCATCCTTACTGCGCTTCGATTGTGTGCGTACTGCTGCAATATTGTTACGTGAGTCTTGTAAAACCTTCTTTTTACGTTTACTCTCGTGTTAAAAATCTGAATTCTTCTAGAGTTCCTGATCTTCTGGGATGTGTGCGCAGTGCCTACCATCGGTTCCTTCTGAGTCT
+
97886<:<@95449///77///:/55BCBBB?BBBC?BCAH<=;BCCCC@CBBBB?A=@00/8;:;///;;:;;/55<<<)557:9994:;:;7=77.3A399<?AA?C@?><;=?555?>A6><<<<8:?6?@?B<@?B><>7526779998807<<655,295759@@AA;?7887)63;687555'55222'25888777;;39999*222;;.40396;;:;;7>.3.3:<??:5:::>4>///6///8;888884688,,,,,(,(,,20...5556:
@ATNG8:04438:07126
GATGGTAGAGTACAGTGTAGTAGACCAGAAGATCAGGAACTCTAGAAGAATTCAGATTTTTAACACGAGAGTAAACGTAAAAAGAAGGTTTTACAAGACTCACGTTAACAATATTGTAGCAGTACGCACACAATCGAAGCGTAGTAAGGATGGCTAGTGTAACTAGCAAGAATACCACGAAAGCAAGAAAAAGAAGTACGCTATTAACTATTAACGTACCTGTCTCTTCCGAAACGAATGAGTACACATCTCATATGACACTACCATCGTTCCTTCTGAGTCT
+
ACCC=ABCCCCCCDCBBBCCCCCCB@CCC@CBBBDD@C=@BCCCBB?BC@B?BBBAABBB3B?BAAAAACDCCC>A9;;;;:*:@;A=AAA7ABC@CBBACCCCD@C@AA>@@@>BBCCDCCCCCCCCCCBC?BBA@<@@@BAA?@=??CBB?CCBBBBBC?BBBBDD?BB?BAA=@@B??7=>>;>ADDD/>><>888AAA>?7:7;?@A:=9=?A@?;?@???@A?B?BCG>AAA?BBBBBBBBBBBBBBAA>>BDEBAAAC?CBBBB?B?B?CCDAA??@
@ATNG8:04440:07118
GATGGTAGCACGAGTCACTCATATCCAGAAGATCAGGAACTCTAGAAGAATTCAGATTTTTAACACGAGAGTAAACGTAAAAAGAATGGTTTTACAAGACTCACGTTTAACAATATTGCAGCAGTACGCACACAATCGAAGCGCAGTAAGGATGGCTAGTGTAACTAGCAAGAATACCACGAAAGCAAGAAAAAAGAAGTTACGCTATTAACTATTAACGTACCTGTCTCTTCCGAAACGAATGAGTACGATGAGAGAGCTCTCTCACTCGTTCCTTCTGAGTCT
+
955A:BBBBBAABDCHB@@CBA@>:.5;@:>@BBAA=B?BBB;;;C@CDAGABCBBBEEC1@<@@>@????000+000/777'7;,//6===2???=A=6:9<<555)54997<5405<<:?@<;;?::99::9@CCCC>@ACDCCCC?C?BA@=@C@@@@@@=@@ADAB>AA????=@<999,377///0/0/%/>9//*0;>=A>><<6@96535=99@@@7???998B>B>BBB=BA?<>>@ABB::9???@A@@ABB=9;<--------3-3-6=997999
@ATNG8:04441:07111
GATGGTAGCTATACGTATATCTATACTCATTCGTTCGGAAGAGACAGGTACGTTAATAGTTAATAGCGTACTTCTTTTTCTTGCTTTCGTGGTATTCTTGCTAGTTACACTAGCCATCCTTACTGCGCTTCGATTGTGTGCGTACTGCTGCAATATTGTTAACGTGAGTCTTGTAAAACCTTCTTTTTACGTTTACTCTCGTGTTAAAAATCTGAATTCTTCTAGAGTTCCTGATCTTCTGGGTCTCTCTCTCACGCACTACCATCGTTCCTTCTGAGTCT
+
@A@A?BDCBAAADBBBDBBCCCCAAABB;;7;AA:@A7;7;BBBCDEBCB@BBAD@CCCCAC>BBCCCBCBB>AAAAA2AB>??CC?DDBB?BAA>AA=@@?@AA=?@KEDBBB?AAB=@=@ABAAACC@CCBB>=>>>>B==>AA@??><=88688===B:=;A@?>>9@7779==.A9?9>ADDD/???@A9AA>;;;>>=>;??>=.;99792:69:4:<9977;:<;@@>8;;7;AAA9@@A@@@ABA?>>@@?;;9>779999488>;>C@@@@==
@ATNG8:04445:07094
GATGGTAGGCGAGAGTGAGACGCAGTACTCATTCGTTTCGGAAGAGACAGGTACGTTAATAGTTAATAGCGTACTTCTTTTTCTTGCTTCGTGGTATTCTTGCTAGTTACACTAGCCATCCTTACTGCGCTTCGATTGTGTGCGTACTGCTGCAATATTGTTAACGTGAGTCTTGTAAAACCTTCTTTTTACGTTTACTCTCGTGTTAAAAATCTGAATTCTTCTAGAGTTCCTGATCTTCTGGGCTGCGCTGATATGCGCTACCATCGTTCCTTCTGAGTCT
+
55<<9=BB@BCBBCDHCCCBABBCCDDCAA00-0A@@9AC=A=@CBCBCB@CBBBB>@=@CAA?B>A@CDBBBBB?BBBBB3AB?B=B8BBBB?CAA>AB@CCBABB>A9:9AB@@>BBB@F@CC?868===B>>>=>>=>>@@@@@@==66//)/7716=:>:===@@::8A499999,99A8=>?>>+;;==>7;;;@==;:9;/6766'69:=;7=7;=7<ABA;:;<@<@ABAAA5//::2:///=::9@AA@@?AAAAB;??@AA=A<A=ABA>>>?>
@ATNG8:04450:07117
GATGGTAGCACGAGTCACTCATATCCAGAAGATCAGGAACTCTAGAAGAATTCAGATTTTTAACACGAGAGTAAACGTAAAAAAGAAAGGTTTTACAAGACTCACGTTTAACAATATTGCAGCAGTACGCACACAATCGAAAGCGCAGTAAGGATGGCTAGTGTAACTAGCAAGAATACCACGAAAGCAGAAAAAGAAGTACGCTATTAACTATTAACGTACCTGTCTCTTCCGAAACGAATGAGTACAAGAGAGTACGATATGTCTACCATCGTTCCTTCTGAGTCT
+
88<<59:444444445555544:<<7<<<066<;;97<766655<<1555:39:;9999:)858:////9999;1;9444444#44:)4.555&5994566;;:95//)/377)//7279799:55597/////;577444)4;:;;<55058;>:77://0///)/88:33-33-333388888/8///////$/:33333779760638...04052///3///556:6;///;5:776777688//*/::96788333733333//(/..332727*22377...
@ATNG8:04450:07119
GATGGTAGTATCTGTCTACGAGAGCCAGAAGATCAGGAACTCTAGAAGAATTCAGATTTTTAACACGAGAGTAAAACGTAAAAAGAAAGGTTTTACAAGACTCACGTTAACAATATTGCAGCAGTACGCACACAATCGAAGCGCAGTAAGGATGGCTAGTGTAACTAGCAAGAATACCACGAAAAGCAAGAAAAAGAAGTACGCTATTAAACTATTAAACGTACCTGTCTCTTCCGAAACGAATGAGTACACATCGTCGTGTCGTGCTACCATCGTTCCTTCTGAGTCT
+
;;?A@CAA;:555=;;;>@666@C>9<55.5554;@8@469B><<D955457;;:88988'7389787;@>7778(7344;;;'444)4.555&555.59:9;;<<A9@8<A459<5:555==<666=655<<:375--(---6-//57<6<6605==<<;;;9====<=744-3331773333&377133377'33,333:;;777,33(3755-52'26:<>9=;:55595:-4390833-343;;=<==@;:;74784444<<:3436?<8886=2;/77;78788
@ATNG8:04451:07095
GATGGTAGAGAGAGCTCTCTCATCGTACTCATTCGTTTCGGAAGAGACAGGTACGTTAATAGTTAATAGCGTACTTCTTTTTCTTGCTTTCGTGGTATTCTTGCTAGTTACACTAGCCATCCTTACTGCGCTTCGATTGCGTGCGTACTGCTGCAATATTGTTAACGTGAGTCTTGTAAAACCTTCTTTTTACGTTTACTCTCGTGTTAAAAATCTGAATTCTTCTAGAGTTCCTGATCTTCTGGGTGCGCTACAGTCTCTCTACATCGTTCCCTTTCTGAGTCT
+
455:3:<@@@ABBBC;:9;;??@CAA=??C;;4:CC@8?J@C@CEC@A@B?BBC;;7:?BABC@B<======;;;733333$387;9::1;>>?;?CA;@@6997;;;6=777<>;>=@@@?B=B=@B;;;<=AB@@<?>?A;;;AA@@???A@@<;;77<;)/*/999:;:8915..87.8).).6666'33...'2799533///)////'.9<:?7;7;A;=855////5/5578AB:>>@>7;;>=>AAA;;;;;BA=@///:::<177077.:<::;;::
@ATNG8:04452:07096
GATGGTAGCACGAGTCACTCATATCCAGAAGATCAGGAACTCTAGAAGAATTCAGATTTTTAACACGAGAGTAAACGTAAAAAGAAGGTTTTACAAGACTCACGTTAACAATATTGCAGCAGTACGCACACAATCGAAGCGCAGTAAGGATGGCTAGTGTAACTAGCAAGAATACCACGAAAGCAAGAAAAAGAAGTACGCTATTAACTATTAACGTACCTGTCTCTTCCGAAACGAATGAGTACTATTAGAGCTCTATACTACCATCGTTCCTTCTGAGTCT
+
;6:C@CCBBBBBBCCBDBCBABBBC?BAA@DCCC@@?BACCCDCCC@CC?B?CEBBBBBB5B?BCCCCCCCA@A<ABBCDDC5CC@CACCC;CCCACCCCCBBCC?C?AA@CCC?CCBABBBDCCCB@@CCC@CCCD<@@BBBDBB>B?B?@>@CCCCDBA?BBBBBB@BB??>?;?????8????BDDDD2AA?ABBBBBCAA8:7;A??6;7;BDDC@CCBA@@?;?<?BB?DBB@CDBBBEFF@@<?BBABBBBBBA>>;C=C@?@?<><>;>>A@@>>=
@ATNG8:04453:07094
GATGGTAGTGATACAGATCAGACACCAGAAGATCAGGAACTCTAGAAGAATTCAGATTTTTAACACGAGAGTAAACTGTTAAAAAGATGGTTTTACAAGACTCACGTTTAACAATATTGCAGCAGTACGCACACAATCGAAGCGCAGTAAGGATGGCTAGTGTAACTAGCAAGAATACCACGAAAGCAAGAAAAAGAAGTACGCTATTAACTATTAACGTACCTGTCTCTTCCGAAACGAATGAGTACGATGAGATCTCGTGTGCTACCATCGTTCCTTCTGAGTCT
+
CBBC@CDCBBBBBBBBBB@ABBBBCICBB@CBBACB@B?BCCAAAA?BB@C9BA;;:===):4:88??A@>=:;1///-(-777'----6;;;/;89-/////85666(/(//36//(/;;;>====>?@@?BCC@CDCB@BBDCCBCB?C>ACA<@@@?@699@?>CCCC@CC@C@?6:8=<=594403;<;<+;;43338::88>@B>CBAA<?=?>@@C=BBA;;9:6::@@D@DCC@B@@@CAAAABA???BAAB9:7?@?>BC:==8==>B>B:=>@@@@AA
@ATNG8:04453:07125
GATGGTAGCACGACACGACGATGTGTACTCATTCGTTTCGGAAGAGACAGGTACGTTAATAGTTAATAGCGTACTTCTTTTTCTTGCTTTCGTGGTATTCTTGCTAGTTACACTAGCCATCCTTACTGCGCTTCGATTGTGTGCGTACTGCTGCAATTTTGTTAACGTGAGTCTTGTAAAACCTTCTTTTTACGTTTACTCTCGTGTTAAAAATCTGAATTCTTCTAGAGTTCCTGATCTTCTGGGCAGACTCTCACACGCCTACCATCGTAATTGCGAAGTCT
+
;;CC?@ACCC::6;;?@BB;66=@AABBCBBB@BBBC=BB@C?CCCCCAA?AB@@A=B>BAAA;@=@AAAA;:4;5899::.9@>??><1;AAA=@@A3::6::8:=>;BCBBBBCC?BAA>A?BA@BB978;?A>>7;;@?<=>>>=AB==<>=39::-7<9@<AAD@@@D69169:::+:49455555$4<<>@666??>==>>>9=@=@)>>??C?BACC@CABCCBC?B?AA??::4:AAA;A@A9:9ABBB?;;>>=;;;==888?@:@0/0//7<=A@
@ATNG8:04454:07119
GATGGTAGGCGTGTGAGAGTCTGCCCAGAAGATCAGGACTCTAGAAGAATTCAGATTTTTAACACGAGAGTAAACGTAAAAAGAAGGTTTTACAAGACTCACGTTAACAATATTGCAGCAGTACGCACACAATCGAAGCGCAGTAAGGATGGCTAGTGTAACTAGCAAGAATACCACGAAAGCAAGAAAAAGAAGTACGCTATTAACTTTTAACGTACCTGTCTCTTCCGAAACGAATGAGTACCTCTCAGACGCTCGTCCTACCATCGTTCCTTCTGAGTCT
+
AA@A?C::59A:;6;;@@A@?@:::3;==9BDDDCCACBCBCC;;8;C=A;@@@;;;;;'::??@@@@ABBDC=B:::===,9:393999*7;=8>@BA@AA>>9>?@@>AAA=A@=>=@@=888??@=>>=@A;;7;B;77://+/398>:>000?==@?@A@BCC?CC?BBB>AA000+000+0@?@@0==7?;;;;=///)/+.9;;-948988===885556060222)2595=988886487...;<;?@@>>=>=?>:7</000;@9@:>;>>>>AB
@ATNG8:04456:07097
GATGGTAGGCACTGCGCACACATCCCAGAAGATCAGGAACTCTAGAAGAATTCAGATTTTTAACACGAGAGTAAACGTAAAAAGAAGGTTTTACAAGACTCACGTTAACAATATTGCAGCAGTACGCACACAATCGAAGCGCAGTAAGGATGGCTAGTGTAACTAGCAAGAATACCACGAAAGCAAGAAAAAGAAGTACGCTATTAACTATTAACGTACCTGTCTCTTCCGAAACGAGTACTATAGACTATCTGAGACTACCATCGTTCCTTCTGAGTCT
+
959D:@AA?@@;=?@@BCBCBCCCC>CBC<BABBCC?B?CAAACDCABB@D@BABBCDEE5B>@@CCBBCC@@A<@BBDDDD5BA<<7@@A9BCDBBBBACCCAB>C@BDACBB:;;@CDCGCCCCGD::;C@CCCC@AAAAAA??=@?BAB?BAABBCEE>AACAAA6:9<>?<8>>@@@9@?@<@@@@@2@A<AAAABBAB?8=5;;>>:>:>ABBB?BC@?>AA7:98CC=BAAA?>>CBBBCC???BBBBCCCB??>>A@@@@<@=A000@@@?99
@ATNG8:04456:07118
GATGGTAGTCTCAGATAGTCTATAGTACTCATTCGTTTCGGAAGAGACAGGTACGTTAATAGTTAATAGCGTACTTCTTTTTCTTGCTTTCGTGGTATTCTTGCTAGTTACACTAGCCATCCTTACTGCGCTTCGATTGTGTGCGTACTGCTGCAATATTGTTAACGTGAGTCTTGTAAAACCTTCTTTTTACGTTTACTCTCGTGTTAAAAATCTGAATTCTTCTAGAGTTCCTGATCTTCTGGCTCTCGTAGACAGATACTACCATCGTTCCTTCTGAGTCT
+
CBBB@CCCCCBCCCDBBCCCCCBBCCCCCDBB?BBBD=BB@D?CCCBBBB@CCCBB?B@CBBB?C@CCDCCBCCC?BBBBB1BB@BBCD>DCCC@CBB>AB>@@@BBB?BDECDCCC@DCC?C@DCCCBBBB@CBBB@CCCCCBBBCCCBDAA@B?CCC@BB>@>BDCCCCCCBBB@@@@7A?C>CCCCC5CCBBB>BBCCCCFCBB<@@@@0@AABD@C@CC@CCBBBCC@C@AAACCC?BAB@BEBBCCABBCBBBCCCCCCC?AAAAC?C?A>ABBBBA@@
@ATNG8:04457:07130
GATGGTAGAGTACAGTGTAGTAGACCAGAAGATCAGGAACTCTAGAAGAATTCAGATTTTTAACACGAGAGTAAACGTAAAAAGAAGGTTTTACAAGACTCACGTTAACAATATTGCAGCAGTACGCACACAATCGAAGCGCAGTAAGGATGGCTAGTGTAACTAGCAAGAATACCACGAAAGCAAGAAAAAGAAGTACGCTATTAACTATTAACGTACCTGTCTCTTCCGAAACGAATGAGTACTGTATCTATGTGTGCGCTACCATCGTTCCTTCTGAGTCT
+
BBBD@CCCCCCCCCCCBBBBBCCCD@CCC?CCCBBB=@=@BBBBCC@CC?C?CBBBBBBB2A>ACCCDCBCAAB<@@ADGGG5@A?B@CHI<FBB@BCCCCCDDD@B?BB?A@@=@BCCCCCDCCCCCCCCC@CC??<@A@@ABBA>B@CBB?BCCCCCCC?CCCABA?BB@BBB>AA@A@;AAA?BBDDD3BB?BAAACCDCC?B?>>??:>;>>BBB?CBBBBBB@B?BCD>AAB?BBBBBBBBABCCDAAAABBBBBCBBAA>A>??B?B?B@?>>===>=
@ATNG8:04458:07113
GATGGTAGCTCGCTGATGATATCTCCAGAAGATCAGGAACTCTAGAAGAATTCAGATTTTTAACACGAGAGTAAACGTAAAAAGAAGGTTTTACAAGACTCACGTTAACAATATTGCAGCAGTACGCACACAATCGAAGCGCAGTAAGGATGGCTAGTGTAACTAGCAAGAATACCACGAAAGCAAGAAAAAGAAGTACGCTATTAACTATTAACGTACCTGTCTCTTCCGAAACGAATGAGTACTACTCTCAGAGACACACTACCATCGTTCCTTCTGAGTCT
+
<<<C@CBCCC666<@@AABBBBABB>BCC?BAAABB?B@BFFCBBC@CC@C?BB:98ABA1B>BBAB?AA@?==698;4444$4:39.555&5::496696D?@@>@?@@>@DC?BCB@@ADCCGGCBBBDE@CC;::;BBCCBBB@BABBB@B@@@BCCC@CBBBAA=AA;??A?BBCCC:>>?9===>=,:939AAABBABF?B?B@@@;>;==BBB@BCBBBBB?B=@@C>CCC?BBBBCBBBBBBBC@@BCDBBBBBBBBB>?;;;A=@?B;?;@>>>=:
@ATNG8:04460:07095
GATGGTAGTCTCAGATAGTCTATAGTACTCATTCGTTTCGGAAGAGACAGGTACGTTAATAGTTAATAGCTGTACTTCTTTTTTCTTGCTTTCGTGGTATTCTTGCTAGTTACACTAGCCATCCTTACTGCGCTTCGATTGTGTGCGTACTGCCTGCAATATTGTTAACTGTGAGTCTTGTAAAGCCTTCTTTTACGTTTACTCTCGTGTTAAAAATCTGAATTCTTCTAGAGTTCCTGATCTTCTGGACAGAGTGTGCAGATACTACCATCGTTCCTTCTGCAGTCT
+
84457=<<BB@@@C;;=BCBDA>///77775505=?@7?>:?:@BAAC;;166<;;5:.944/)/)//;;//6:::5444444#4:5:=AA8>=;;<?>808:*..-5571789///99167<7;<BDDBBBBB>AA@A?BBB;;;?::9999.4444.45<7@@7:5///////555.5555)55.5.55AA0>?@@@6>=;;;;9;::.5555$55559495;;5;@@@@>@;@:AA@;99;?@A;A@9955555555555<<==>8;://-(-06(-////9//5
@ATNG8:04465:07127
GATGGTAGTGCGTGAGAGAGAGACCCAGAAGATCAGGAACTCTAGAAGAATTCAGATTTTTAACACGAGAGTAAACGTAAAAAGAAGGTTTTACAAGACTCACGTTAACAATATTGCAGCAGTACGCACACAATCGAAGCGCAGTAAGGATGGCTAGTGTAACTAGCAAGAATACCACGAAAAGCAAGAAAAAAGAAGTACGCTATTTAAACTATTAACGTACCTGTCTCTTTCCCGAAAACGAATGAGTACTATAGACTATCTGAGACTACCATCGTTCCTTCTGAGTCT
+
AABD@DDCCCCBCCCCCBBBBBCCC?CCDACCCCAA?A@CDGCCCC?CC?C@CCAACCCA2C?BBBBCCBBAA?6<>9:::;*;A?C@CCD;CBC@CBBBEEDDD?D?DD?CCD=BBBBBBBBDCCCBBBCC@CCBB?BA@>??@@=@?CDD@CCCEDCBA?ACCD??;::3897/377777(8?A?BBDDDD)AA>AAA??>>800)00)/8//(/(.37774:::::333(33(3;;;/=::6:<<<=CCCB>@>ABA@AAA@@??===>8=>=;;1713-39:;;///
@ATNG8:04466:07092
GATGGTAGGCGTGTGAGAGTCTGCCCAGAAGATCAGGAACTCTAGAAGAATTCAGATTTTTAACACGAGAGTAAACGTAAAAAGAAGGTTTTACAAGACTCACGTTAACAATATTGCAGCAGTACGCACACAATCGAAGCGCAGTAAGGATGGCTAGTGTAACTAGCAAGAATACCACGAAAGCAAGAAAAAGAAGTACGCTATTAACTATTAACGTACCTGTCTCTTCCGAAACGAATGAGTACTATGTAGAGCTCTATACTACCATCGTTCCTTCTGAGTCT
+
BBECABCA?BCCCBCBBBCBCC@@@6;CD@CCCCCCAB@BCBBCCC@DE@C@CBBBBCCC5C@CCBA@@?AADB=@A::999)9=:<=ADE8AAC?CA@ABBD>><>?BB?BBB?B787BA>>=AAAA???A=A>>>;>>??>>>><>=@@B?BCCBBBBB?BBBBBC?CC?CCD@BB999,:=>:?CCCC39959BABBB@@@<@<@@@D=C:;;;>@<@<=>;<<=A=AAA8@BB?BBBB999BBBBBBBAAAC>>>AAABCC@BBBBB?><@<@AA?>=>?
@ATNG8:04470:07107
GATGGTAGTGATACAGATCAGACACCAGAAGATCAGGAACTCTAGAAGAATTCAGATTTTTAACACGAGAGTAAACTTAAAAAGAAGGTTTTACAAGACTCACGTTAACAATATTGCAGCAGTACGCACACAATCGAAGCGCAGTAAGGATGGCTAGTGTAACTAGCAAGAATACTACGAAAGCAAGAAAAAGAAGTACGCTATTAACTATTAACGTACCTGTCTCTTCCGAAACGAATGAGTACAGAGAGTACGATATGTCTACCATCGTTCCTTCTGAGTCT
+
>BCF@CBB??@CBB;;6@;;BC;9;@D;;26<@@BB@B?>>?>>B<9>A:=6::=99?>:+:8>=======BBA8@A39:::$9;171333&3898>B;;8>8<8486;;6=887=@@;;;9:;777:99@A;AA22,266996AA.66/=?<?0/0;88?:><88>>8;:375558ABBD=BAC589@>>,<;6373><<@BB>?<?@@=*0,0//9=7=<????B=B====8;;;<???AA@@@@>>>A@@@@ACA;;;@@BA<:;:A@5;6;5;CC@??;;
@ATNG8:04473:07106
GATGGTAGTGTCATATGAGAGTGTGTACTATTCGTTTCGGAAGAGACAGGTACGTTAATAGTTAATAGCGTACTTCTTTTTCTTTGCTTTCGTGGTATTCTTGCTAGTTACACTAGCCATCCTTACTGCGCTTCGATTGTGTGCGTACTGCTGCAATATTGTTAACGTGAGTCTTGTAAAACCTTCTTTTTACGTTTACTCTCGTGTTAAAAATCTGAATTCTTCTAGAGTTCCTGATCTTCTGGACAGAGTGTGCAGATACTACCATCGTTCCTTCTGAGTCT
+
444;7<CDB?@ABBBBBDCFEGCBBB;;;=@9>AAA<BB?B?BBBCDCA>>@A00+/5=<9;;CACCBGB=;9C@CCCA@,9;:)9==909>:929==9=@49;BBCC@CCGCC;;;?AAC@B?BBAAACCB?CBAA=A;;;BB;;;AA@@@B@@=ABC?BB?B?BBDBAA@CB?BBBCC7@<@<;;;;;*;BBCL?BBAACB<;;A4;;;;*;@>;:69=BB?BBA@@@B;@;@@@A@@>?AB>BABBBCCCCCCCCBB@@ACC?BBBBE@B>B?CBBBCC;;
@ATNG8:04476:07096
GATGGTAGCACGACACGACGATGTGTACTCATTCGTTTCGGAAGAGACAGGTACGTTAATAGTTAATAGCGTACTTCTTTTTCTTGCTTTCGTGGTATTCTTGCTAGTACACTAGCCATCCTTACTGCGCTTCGATTGTGTGCGTACTGCTGCAATATTGTTAACGTGAGTCTTGTAAAACCTTCTTTTACGTTTACTCTCGTGTTAAAAATCTGAATTCTTCTAGAGTTCCTGTATCTTCTGGAGATACACATGATACTCTACCATCGTTCCTTCTGAGTCT
+
:;;>;>>>>?666====>>666>@@@@>>>55.5555)6;5;7<<@@@BB@CC6668=8<<:95:5;::<<:::=8<====+<<7;333(3<;;7<;:4994444;;;==BAABBB?A??8>9<<899>6537///377<?:8:A<>>===<<<7///6//)/4;>@=889::4:2222&24945688)7<<:91969:===<<<36666)6///8696::3:::775A=A8>55597;5967)----,2--...2::77799955559;6;6;655599>57
@ATNG8:04480:07094
GATGGTAGTACATGATAGACGACACCAGAAGATCAGGAACTCTAGAAGAATTCAGATTTTTAACACGAGAGTAAACGTAAAAAGAAGGTTTTACAAGACTCACGTTAACAATATTGCAGCAGTACGCACACAATCGAAGCGCAGTAAGGATGGCTAGTGTAACTAGCAAGAATACCACGAAAGCAAGAAAAAGAAGTACGCTATTAACTATTAACGTACCTGTCTCTTCCGAAACGAATGAGTACGTGTGCGACGTGTCTCCTACCATCGTTCCTTCTGAGTCT
+
///<69?BBCCDDCCCBBBC;;;CC?BBD@CCC@@B?A?ABDCCBD?BB@E?BA@;;;;;*:>BBCCIHCCCCC=AA@@@@@,@B?B?CBB9BBB?BBCCFGCA@<@=;;7;CC=BBB;;;BBDEHGE;=;DACCCC@CCCBBCBB?B@DCC?CCCCCCBC@CBBBBA>@A=ACA<??@A@:???@CCDAA/CD@DAAABCBBC@C????E@B?BECCG@CCCBBCF>A>@DD>DCD>AAABBBBCDA9:9AAAAABBBCC?DDE>???>@?BAC@BBDBAABB
@ATNG8:04480:07097
GATGGTAGCGCATATCAGCGCAGCCCAGAAGATCAGGAACTCTAGAAGAATTCAGATTTTTTAACACGAGAGTAAACGTAAAAAGAAGGTTTTACAAGACTCACGTTAACAATATTGCAGCAGTACGCACACAATCGAAAGCGCAGTAAGGATGGCTAGTGTAACTAGCAAGAATACCACGAAGCAAGAAAAAGAAGTACGCTATTAACTATTAACGTACCTGTCTCTTCCGAAACGAATGAGTACGAGAGTCAGAGCAGAGCTACCATCGTTCCTTCTGAGTCT
+
66--(--///;;99554;////<<<5;:<8666=>>8<8<=;;655798.5.4:9444444#55<<<<>666@?>25544449$446;5:<<+5596;656;><;;.5.55.49::;<<>A>A=<@::9<@A@:??;;;3;=<;7///)/4:9<7<==6655/5;/////38;055>83333-338289<<<+;<6333;9997743;?9<<5:5//0==6066;?AB?B?BEC>C994999:>?@@BB?@?BBA?@9777><::@6??A;@6?;?07388978<
@ATNG8:04482:07113
GATGGTAGTAGTACACTAGTCATACCAGAAGATCAGGAACTCTAGAAGAATTCAGATTTTTAACACGAGAGTAAACGTAAAAAGAAGGTTTTACAAGACTCACGTTAACAATATTGCAGCAGTACGCACACAATCGAAGCGCAGTAAGGATGGCTAGTGTAACTAGCAAGAATACCACGAAAGCAAGAAAAAGAAGTACGCTATTAACTATTAACGTACCTGTCTCTTCCGAAACGAATGAGTACTACTCTCAGAGACACACTACCATCGTTCCTTCTGAGTCT
+
<<>C?CBCBBBBCCDDDCCCFBBBB@CBB@BBBC:::;@BBCDCCE@CD>B>BBBBCCCC5C?CCCCDCBB@@@;@?@EMHE5@A=@;@AA;BFFACCCCCCDCD@C@AA=ACB?DBBBCCDBCBDDFCCBA>@@A@?BBBBCBBB?B?BBB?BACCCCCB?BBBCCC@BB=AA@:??@@@;@==999999(9?=ABBCBBBBB<><>?AA3839@AAA?@@AAAAB>B>AEH>BAA?BCBBBCCBBBBBBDCAAABBBA@;;=<8<::9<4:1818:<888;;
@ATNG8:04435:07159
GATGGTAGAGTACAGTGTAGTAGACCAGAAGATCAGGAACTCTAGAAGAATTCAGATTTTTAACACGAGAGTTAACGTAAAAAGAAGGTTTTACAAGACTCACGTTAACAATATTGCAGCAGTACGCACACAATCGAAGCGCAGTAAGGATGGCTAGTGTAACTAGCAAGAATACCACGAAAGCAAGAAAAAGAAGTACGCTATTAACTATTAACGTACCTGTCTCTTCCGAAACGAATGAGTACTACTCTCAGAGACACACTACCATCGTTCCTTCTGATTCT
+
BBCC@CBBBCCCDECBBBBCCCCCB?B;;:;BCCCC@CADCB::;B>AA?A>AB;;8DEF3D=??BBBABBB?B?A?;:999':B?A?CCC<CCGBBCCCCCCBB=A?BB@BCE@CBCBBCCCDDDDD@@?CABBBB?BBBBBBAB?C@DBB?BCCCCCCC?CAABBA?BB@BBB?BA:::58??>@ABBB2AB@CBAACB@@A:=:==BD<>;>@BBA?AA:::AB?B?BCC>CCC?BBBBBBAA@@999BAB????@@CAAAA=A??==5:5::===8918;
@ATNG8:04435:07174
GATGGTAGTGTGTCTCTGAGAGTAGTACTCATTCGTTTCGGAAGAGACAGGTACGTTAATAGTTAATAACGTACTTCTTTTTCTTGCTTTCGTGGTATTCTTGCTAGTTACACTGCCATCCTTACTGCGCTTCGATTGTGTGCGTACTGCTGCAATATTGTTAACGTGAGTCTTGTAAAACCTTCTTTTTACGTTTACTCTCGTGTTAAAAATCTGAATTCTTCTAGAGTTCCTGATCTTCTGGAGATACACATGATACTCTACCATCGTTCCTTCTGAGTCT
+
DBCD@C=B;66>>CCBBBCCHCCBBBBDCCCC@BBBB=BCAE@AABBBCE@CCCBB>B?BBBB?B?;;:;BDCBCABCCCC2@A=@;;<,;@BJACCC?CC?CBBBBB8;;A@BCC?@AD@C>AABBB????BBDC?CBBCCCBBBBCBCCBBB?BBB@BC?C?BBCBBB>>>597756&53<7?>@@@/>>>??8?;=>>=AA;;5;=<<+;==<=7=;>>;A>>>A@@<@9<><@>>;>>?7?>>>>@@?@@@>>>??@@@A====;:7>?A?BBBBABBB
@ATNG8:04438:07161
GATGGTAGCTCTGCTCTGACTCTCGTACTCATTCGTTTCGGAAGAGACAGGTACGTTAATAGTTAATAGCGTACTTCTTTTTCTTGCTTTCGTGGTATTCTTGCTAGTTACACTAGCCATCCTTACTGCGCTTCGATTGTGTGCGTACTGCTGCAATATTGTTAACGTGAGTCTTGTAAAACCTTCTTTTTACGTTTACTCTCGTGTTAAAAATCTGAATTCTTCTAGAGTTCCTGATCTTCTGGTGTCGTCTATCATGTACTACCATCGTTCCTTTCTGAGTCT
+
<>@A?@BCBB<A?@BBBDEJGC;<9BAA@@9;09;;;6<>?C>BBBB=<<7<<5//)/4///6050///8-////6:::::)9;8::9;29=A9499<4;;9666==<8<;@BBBBB<AAA?A=BB@@A@@B?BBBB?C;;;FBAAA;;:BBCCE@;;;=@@?B?ABC;;9:7<)/////&/)/)59999(99955)6666<>;999.5555$5::5525=@@<@BCB@?A@B?BCCBAA:::@;A:9:9:@@BABA@??A?>;A8=9445.5.5:099:99999
@ATNG8:04442:07160
GATGGTAGATACTCGCTGATACACCCAGAAGATCAGGAACTCTAGAAGAATTCAGATTTTTAACACGAGAGTAAACGTAAAAAGAAGGTTTTACAAGACTCACGTTAACAATATTGCAGCAGTACGCACACAATCGAAGCGCAGTAAGGATGGCTAGTGTAACTAGCAAGAATACCACGAAAGCAAGAAAAAGAAGTACGCTATTAACTATTAACGTACCTGTCTCTTCCGAAACGAATGAGTACACATCGTCGTGTCGTGCTACCATCGTTCCTTCTGAGTCT
+
;5:@9=ACECEBCCBBBCCCCCCCC>CCC@CCCC:;8;@BBBBBDD>???CACDDCCCCC3B@BBBBBA@@?@@:@@ABCCB5BC@B=@@@3ABB>BCCCCCC@@=A@BB@BBB@BB9::BBBCCDCCBB@@<@BBA?BCCCBCCC?C@CBA?ABCCBBBC?BBBBBB?BC?CBB>AACCC=A??:?@@@@/@@=@@AABBBB?;><>A@@<?;>>BBB@BBBBB@?=??A@@9@:949BBBBBCCCAAABBBCCACCCB?@>BB?BBBBB?B?B?BBBBBB?C
@ATNG8:04459:07157
GATGGTAGTGTCAGTGCGCGTCGTCCAGAAGATCAGGAACTCTAGAAGAATTCAGATTTTTAACACGAGAGTAAACGTAAAAAGAAGGTTTTACAAGACTCACGTTAACAATATTGCAGCAGTACGCACACAATCGAAGCGCAGTATGGATGGCTAGTGTAACTAGCAAGAATACCACGAAAGCAAGAAAAAGAAGTACGCTATTAACTATTAACGTACCTGTCTCTTCCGAAACGAATGAGTACATAGATATACGTATAGCTACCATCGTTCCTTCTGAGTCT
+
;?AC?CD=@?<>>>>>D=AAA<>>=<@CC?CCGGCCAD@CCBBBDG?BB?B@CCCCBBBC3B@BBBBBA@@::9.8>:9999'9:;:4959&5<<7=966=>=BB>A?BC?BBB?BAA@@@BB;;;@;::???AAAA89:@?@CB@@@5:::6:????>BC?BBBAAA@BA=ABB=A=@AA:@>>;>??>?/?>;>BAA::8878;9<;66/5499ADD>A<555::6;8;:?9>77/777;888=<344777?B788588899>98777=6=8=896569785
@ATNG8:04460:07175
GATGGTAGTATATCGCGTCGCTATCCAGAAGATCAGGAACTCTAGAAGAATTCAGATTTTTAACACGAGAGTAAACGTAAAAGAAGGTTTTACAAGACTCACGTTAACAATATTGCAGCAGTACGCGCACAATCGAAGCGCAGTAAGGATGGCTAGTGTAACTAGCAAGAATACCACGAAAGCAAGAAAAAGAAGTACGCTATTAACTATTAACGTACCTGTCTCTTCCGAAACGAATGAGTACTATAGACTATCTGAGACTACCATCGTTCCTTCTGAGTCT
+
CABB?BA;>;;;>666?@CC>CCCC:CCB>BB@A@B>B>AAA;;69=BA=A=;;9:5@@@0B?BAACDAA?CCD<AA@@??3=@;?9@@@7ACC?BAAACBBBC?B?AA=A;<7;A?=@;::@BABA;:;@?B?@@79:B@ABBB@B@EBB>ACCCCCCC?B???BB?BB>A@A:>;777)77337;<<?.?=<==>@=<<<<8;6::8818988;A@<@@;;:??=>6::=5=00+0==@CBCDDB998>><A@A<A888?@?7==;;>:>;<9=?888?>?
@ATNG8:04461:07164
GATGGTAGCGCATATCAGCGCAGCCCAGAAGATCAGGAACTCTAGAAGAATTCAGATTTTTAACACGAGAGTAAACGTAAAAAGAAGGTTTTACAAGACTCACGTTAACAATATTGCAGCAGTACGCACACAATCGAAGCGCAGTAAGGATGGCTAGTGTAACTAGCAAGAATACCACGAAAGCAAGAAAAAGAAGTACGCTATTAACTATTAACGTACCTGTCTCTTCCGAAACGAATGAGTACGTGTGCGACGTGTCTCCTACCATCGTTCCTTCTGAGTCT
+
BC@?=@959@CBBCCBABBA@@DDD=BBD?BBCCAA?A?BBABCBB?AA=@>ACCCCCCC5C?CEDCCCCCB@@8@A;;;;;*;B>B5;;:4:CD@CCCCCCCDD?C?9:8;@@@CDCBCCCCBBCBBBCCCABBAA<AB@@BBBB?BADCC@CCECCCCC@CCCBBB@BB?BBC?AABBD=CAA>ACCCC3AA>ABBBDBBBB<?;?BBB?A?CCDCD@CB@@@BB?B>AAC=CBB@@@ACCBBBCCAAABBBBBBBBBB?BBB?BBBBD@C?C?CDDBBBAA
@ATNG8:04463:07168
GATGGTAGATATATGCACGCTCTACCAGAAGATCAGGAACTCTAGAAGAATTCAGATTTTTAACACGAGAGTAAACGTAAAAAGAAGGTTTTACAAGACTCACGTTAACAATATTGCAGCAGTACGCACACAATCGAAGCGCAGTAAGATGGCTAGTGTAACTAGCAAGAATACCACGAAAGCAAGAAAAAGAAGTACGCTATTAACTATTAACGTACCTGTCTCTTCCGAAACGAATGAGTACTGTATCTATGTGTCGCTACCATCGTTCCTTCTGAGTCT
+
BBBC@DAABDDCCCCCCFCCCCCBC?CJD@BCBDCC@B@CCDCCBB?BB@B?BCBBBBBC3B@CBBBBB@@889+8><?@@@,?>=@5;::4:BA@CBBBBDGCC@C?CD@CED?BBCDCCDDCCCCCCDCC@CCCC>AAAAACCD?CB@@?ABBCCCDD@CBAAAC@CEAAAA@CBAA@9@::3::9:9(:?<@BBBABBBF<?=@FFB<@<??CBB@CBBBCCCAE@@??<?AA?ABBCBBB@@@BCBBBBAACBBBBBBB?BBBAD@B@D@CCCAAA??
@ATNG8:04464:07178
GATGGTAGTGCGTGAGAGAGAGACCCAGAAGATCAGGAACTCTAGAAGAATTCAAGATTTTTAACTCGAGAGTAAAACGTTAAAAAGAAAGGGTTTTACAAGACTCAACGTTATCAAATATTGCAGCAGTACGCACACAAATCGAAGCGCAATTAAGGATGGGCTAGTGTAACTAGCAAGAATACCACGAAAGCAAAGAAAAAGAAGTACGACTATTAACTATTAAACGTACCTGTCTCTTCCGAAACGAATGAGTAACGAAGAGAGCACACGTAGTCTACCATGTC
+
9///)4484444:::<<==<<65590///2/-----072779????;::458@=7:?=:::$7133:333383333&334.4444$444)//)/;;+///2///:55.655899///)/9;)////=;<;;;;9<995/0)////)-----(-(/3859/44(39998///)///66617<055<6;9333(3333(38888'33,3344//////39)/333-33(333331773337717,337.6//)///-783788+-/66596///6-/////6:*--///
@ATNG8:04467:07167
GATGGTAGCTCGCTGATGATATCTCCAGAAGATCAGGAACTCTAGAAGAATTCAGATTTTTAACACGAGAGTAAACGTAAAAAGAAGGTTTTACAAGACTCACGTTAACAATATTGCAGCAGTACGCACACAATCGAAGCGCAGTAAGGATGGCTAGTGTAACTAGCAAGAATACCACGAAAGCAAGAAAAAGAAGTACGCTATTAACTATTAACGTACCTGTCTCTTCCGAAACGAATGAGTACTATAGACTATCTGAGACTACCATCGTTCCTTCTGAGTCT
+
ABAC@BCACCCBBBBAACCCCCCBE>BBC@CCCC@@<@>ACBBBBB?CC@C@CA?98888)8@ABCACBAA987*8>99::;*;>=B;>;;0;B?<@DBCCCCCD@D?BB@CCC@BBBDDBCCEDCCCCC@@??BBE@BBBB@@@B>B?CAA?ACCCCC@?>?BBBBB?BB<>??599@@>9===999:9:(:><@BBBBBB==:><@@CC=B=@ACBC?BBBCDCC@C@BBC=AAB>ABBCCCCA@ACCBBBBBAAACCCDDBB=??BAB?B?B?BDBBBAAA
@ATNG8:04470:07162
GATGGTAGTGTCATATGAGAGTGTGTACTCATTCGTTTCGGAAGAGACAGGTACGTTAATAGTTAATAGCGTACTTCTTTTTCTTGCTTTCGTGGTATTCTTGCTAGTTACACTAGCCATCCTTACTGCGCTTCGATTGTGTGCGTACTGCTGCAATATTGTTAACGTGAGTCTTGTAAAACCTTCTTTTTACGTTTACTCTCGTGTTAAAAATCTGAATTCTTCTAGAGTTCCTGATCTTCTGGGATGTGTGCGCAGTGCCTACCATCGTTCCTTCTGAGTCT
+
A?AC@FCDBBBCBBCDCCCCCFCCBCCCCDCB?BBBD?CC?C@CBBBCCC@CCIGF@C@CCCC@CADCCCCCCBB?@@CCC5CC?BBDG?CBBC@BFF@CC9;;BBBB?BGIHBBBDACCB@C@BBBB999C@CDCC?@ACCCCBBCCCCCDDDC@BBC?BB@C@CCBBABBBA=@;;;;.;>D?DCCCC2AA@@@;@BBBBBCCCD>BBBB2BCCAC?A>BC?BACCDCC@B@CCCCCC@@AAC?B;;;HCCCCCCBBBCACCCACBCCB@CADGCCCCCCCB
@ATNG8:04472:07155
GATGGTAGACACGTGTGCTCTCTCGTACTCATTCGTTTCGGAAGAGACAGGTACGTTAATAGTTAATAGCGTACTTCTTTTTCTTGCTTTTGTGGTATTCTTGCTAGTTACACTAGCCATCCTTACTGCGCTTCGATTGTGTGCGTACTGCTGCAATATTGTTAACGTGAGTCTTGTAAAACCTTCTTTTTACGTTTACTCTCGTGTTAAAAATCTGAATTCTTCTAGAGTTCCTGATCTTCTGGTATGAGCGTGCATATATCTACCATCGTTCCTTCTGAGTCT
+
@@@@=@CB@@@CC;:;566<>>ABBCACABBA?CBBB<BB@C?BBBB@@@?BBAAA@D?BACCAC@C@??CCABA@B===<)9:43<9<9.:8<9?:92:93777833,3;988>>>:=B@;@<?997777:2:===2799697575559;:A@@8688175+506;:>==>??9???>>+5,5355555(566;A8??;;5<==5605CC=)5877<2@=<A=:;:?6557=6;52222+233.3---7---889;<775:<<=><;9977176:-5//35...
@ATNG8:04475:07146
GATGGTAGTACATGATAGACGACACCAGAAGATCAGGAACTCTAGAAGAATTCAGATTTTTAACACGAGAGTAAACGTAAAAAGAAGGTTTTACAAGACTCACGTTAACAATATTGCACAGTACGCACACAATCGAAGCGCAGTAAGGATGGCTAGTGTAACTAGCAAGAATACCACGAAGCAAGAAAAAGAAGTACGCTATTAACTATTAAACGTACCTGTCTTCTTCCGAAACGAATGAGTACAGAGAGTACGATATGTCTACCATCGTTCCTTCTGAGTCT
+
///76<@B@?@B?;;CBAB@;;;BB@BCC?CCCCCDGF?BA@??<<7<?=??AAABBCCC3C9;;BBA@@@;;;)5544444$4:5:.555&5994;;;;>=<9=.9.55.44<.4455::<<A???@:::9????9>>;AA@AA<><>DC?BABBBBBB799BBBC@BB>BAB>AA9957@;6;>=;;+7815=<>=<=::5;9<<::188(8;<:;8888//(/83848:93978173<<777?@@=BBCA997BBBBBBB@@9?:99:7</6.6=A9;7<:
@ATNG8:04477:07165
GATGGTAGATACTCGCTGATACACCCAGAAGATCAGGAACTCTAGAAGAATTCAGATTTTTAACACGAGAGTAAACGTAAAAAGAAGGTTTTACAAGACTCACGTTAACAATATTGCAGCAGTACGCACACAATCGAAGCGCAGTAAGGATGGCTAGTGTAACTAGCAAGAATACCACGAAAGCAAGAAAAAGAAGTACGCTATTAACTATTAACGTACCTGTCTCTTCCGAAACGAATAAGTACGTGTGACGTACGTGAGCTACCATCGTTCCTTCTGAGTCT
+
@@@B9><ACCCBBBCDCBABBB;;;6;CC@DHDDA@>@?AACBBCB@BG?B@BCCCCCCC3C?BBBCBBBBBBB>CBCCCCC1BC>B?BBA8BBB?BCCCBBCDDAD@BB?BA@<BBBCBCCCCCCCCCBBB@CB:98;CBBBBCB@C@CAA@AGDCCCCC?CABBCC?BB?CBA<??AAA=BAA@CCCBB3BB?B?>@CC@@:,/+/998)/*/;AAA>A@???AA?@<:::58@A?AA>ACCCBBCDBBBCCCCBBB??>CA@=999>@:?;??@?@@>>>?
@ATNG8:04434:07227
GATGGTAGTATCGTGCACAACTCTGTCCAGAAGATCAGGAACTCTAGAAGAATTCAGATTTTAACACGAGAGTAAACGTAAAAGAAGGTTTTACAAGACTCACGTTAACAATATTGCAGCAGTACGCACACAATCGAAGCGCAGTAAGGATGGCTAGTGTAACTAGCAAGAATACCACGAAAGCAAGAAAAAGAAGTACGCTATTAACTATTAACGTACCTGTCTCTTCCGAAACGAATGAGTACTACTCTCAGAGACACACTACCATCGTTCCTTCTGAGTCT
+
<888390--,,,,,,,5,.(-7///7<695925BA<;;;@;BA@@@BB?BEAC@BBA9999-9<?@B?@???@@A;=>00//&//)/)///&/;<8=>BAAA;BC?C@CC?;;<@BABCBBBBGCCBBBBBC@CCBB?B@@@BB@@<@>AA@=@BCBCCBC@BBB?@@@BC?BBB;=9333)7;<8<<<<=,<?=ACC@AAACC?C@A@;:6;;:;@BB?BCBBBBC?B<?@@9>9:69BBBBBCBBBBCCBBABBBBBB>==A@4:;;;B?C@B688B;;;AA
@ATNG8:04436:07193
GATGGTAGTGCGTGAGAGAGAGACCCAGATGATCAGGAACTCTAGAAGAATTCAGATTTTTAACACGAGAGTAAACGTAAAAAGAAGGTTTTACAAGACTCACGTTAACAATATTGCAGCAGTACGCACACAATCGAAGCGCAGTAAGGATGGCTAGTGTAACTAGCAAGAATACCACGAAAGCAAGAAAAAGAAGTACGCTATTAACTATTAACGTACCTGTCTCTTCCGAAACGAATGAGTACATAGATATACGTATAGCTACCATCGTTCCTTCTGAGTCT
+
@@CF@CCCCCCBBBBEHCCBDBBCD?CBCCDCCC;;469<<CDCBB@BD@B?ABB:9:::$87A@<BBDCC?>>5<?;;;;;$9;6;4444&4;;8=CCCBCBCCAGABB@BBB@BCCBBCCCBBDECCCCD@DBBB@CBBACC::8;ACAB@BBBCCBBB@DCCBBB?BC?CCC?BCCCC>CBB?BBBBB3BB?BBABCCC9979?BCBB?B@AABBB?B;<<@CC?B@BBD?CCC?AAACCCCCCCCAAACAAAAACCCBBA>:=@?@B?B?B>AADBB?>@
@ATNG8:04436:07210
GATGGTAGGACGAGCGTCTGAGAGGTACTCATTCGTTTCGGAAGAGACAGGTACGTTAATAGTTAATAGCGTACTTCTTTTTCTTGCTTTCGTGGTATTCTTGCTAGTTACACTAGCCATCCTTACTGCGCTTCGATTGTGTGCGTACTGCTGCAATATTGTTAACGTGAGTCTTGTAAAACCTTCTTTTTACGTTTACTCTCGTGTTAAAAATCTGAACTCTTCTAGAGTTCCTGATCTTCTGGATATGAGTGACTCGTGCTACCATCGTTCCTTCTGAGTCT
+
@>CC@CAA>ACBA@@AABBBBBBA<?A::;BB@GCCC>CC@C?AA@BBCC@CCBBBAFACCCCADACCCCBBCEF@BBBAA0@B=@DCD?CBCC@CBDABB?BAAABB@CBCCCCBD?BCB@C>BBBBBBBB@BBCC>BABCCBBBCCBBCBBBD?BBB>BC@G@DBCCCCCCC@CBBBB9B=B?BAAAB,AB;<<7;BEDCCAA@B@CBCC5CDCDC?BDCD@CCBBAAB6:6:@@@AA>BCD@CBCCCDCCAAAACBBBBCBB?ABBCD>A>A?CCCAABBB
@ATNG8:04439:07219
GATGGTAGGCGACATACATACGCGCCAGAAGATCAGGAACTCTAGAAGAATTCAGATTTTAACACGAGAGTAAACGTAAAAAGAAGGTTTTACAAGACTCACGTTAACAATATTGCAGCAGTACGCACACAATCGAAGCGCAGTAAGGATGGCTAGTGTAACTAGCAAGAATACCACGAAAGCAAGAAAAAGAAGTACGCTATTAACTATTAACGTACCTGTCTCTTCCGAAACGAATGAGTACCTCTCAGACGCTCGTCCTACCATCGTTCCTTCTGAGTCT
+
:6:C;DDD@C@AACCCCCCCCBBBC@CCD@DDCCBB@B@CBDCBBB?BC@D@BABCCDC:C@DCCCDBBBCCB6@B99999*:C=A4;;;.;<;69CCCCCDCC@C@CA>@CC?BBCCBBBBBBCBBBDCC@BDEC@CCAAABBE?B@BCD?BBCCCBBB@DCCAAA@CC?ABB=??BCD>>>>=@AABB3BC?D@@@CBBBA?B@CBBA?B?BACCC?BBCBACC@C@BCC<BBC?CBBBCCC?BAAAABCCCAAABCC?BBB?AAA@B?B?C?BBBBB??=
@ATNG8:04440:07196
GATGGTAGTACATGATAGACGACACCAGAAGATCAGGAACTCTAGAAGAATTCAGATTTTTAACAACGAGAGTAAACGTAAAAAGAAGGTTTTACAAGACTCACGTTAACAATATTGCAGCAGTACGCACACAATCGAAGCGCAGTAAGGATGCTAGTGTAACTAGCAAGAATACCACGAAGCAAGAAAAAGAAGTACGCTATTAACTATTAACGTACCTGTCTCTTCCGAAACGAATGAGTACTGCGTCTCACTCTCGCCTTCCATCGTTCCTTCTGAGTCT
+
:@@@7:;;:>:<=5559;;444445499;26666>=8=9<<==:::7:::8388455555$5755.6;556<<<<7;<A??>?+;;;;8@=?0>99.555;565;;5;8==8:::5:>?<>><=:>;;9=00/5:055.555;9554.5499;;>>BD@@@>999=99.44.443-3988499<7:::::+::6::???@>?@<?487<</817<::92559;;995:044<4:8:58434999;;==;;;;9:9=98::7<;@<?:???:>=A;??@<<=>=
@ATNG8:04440:07225
GATGGTAGTATCTGTCTACGAGAGCCAGAAGATCAGAACTCTAGAAGAATTCAGATTTTTAACACGAGAGTAAACGTAAAAAGAAGGTTTTACAAGACTCACGTTAACAATATTGCAGCAGTACGCACACAATCGAAGCGCAGTAAGGATGGCTAGTGTAACTAGCAAGAATACCACGAAAGCAAGAAAAAGAAGTACGCTATTAACTATTAACGTACCTGTCTCTTCCGAAACGAATGAGTACGTGTGACGTACGTGAGCTACCATCGTTCCTTCTGAGTCT
+
89AA:@@A;;9;@ACF=;;CGJCCC@DBB?BCCAA@@=@@DDCBC?AA>A>AA@?????.?=ACEBBBBDBBB<??@@@@@1?@;@2:::*9@D?BCDFCGCBB@C@CC?CBB;<;BB@@AFFHFCDBBBC?BB;;7<CAACFBB?C@BBB@CBBCBBBD@DBBBDB?BB?BBD?DBAA@:AAA=BBBBB3BC?CABBCCCAA>=;@@@A<A<AAD@@<@@@@?AAAC?BBB=BBC?BBCBBBCBBBBBBBBDBAAABAA:::B?BBEBB>A?B@DEDCB>>=
@ATNG8:04443:07203
GATGGTAGCTCTGCTCTGACTCTCGTACTCATTCGTTTCGGAAGAGACAGGTACGTTAATAGTTAATAGCGTACTTCTTTTTCTTGCTTTCGTGGTATTCTTGCTAGTTACACTAGCCATCCTTACTGCGCTTCGATTGTGTGCGTACTGCTGCAATATTGTTAACGTGAGTCTTGTAAAACCTTCTTTTTACGTTTACTCTCGTGTTAAAAATCTGAATTCTTCTAGAGTTCCTGATCTTCTGGGTGCGCTACAGTCTCTCTACCATCGTTCCTTCTGAGTCT
+
555:9==BCCCBBBBBCABBCBCCDCDCBBBB@ACFC<@A@B@BCCCCCC?BCBBB>B?CBCBADBBAAD===@@<<AAAB,@A=@BBB=BBCC?AAC@BA9;;AACD?AACBB@@@<;;;?B?BCBBCCBBACCFD?CBBBB@@@AAABB@@@D?BBB;<<@C?A@BDDCCCC@BBDDD9C>B=AA@@@1ABCBF>CCCBBCC;;;5;;;;*;AA@@?CACB@CBA@@BC?B?@@?B@@:?@AA8@BCBCCCBCDFDBCCCFCC@BDC@A?AAD@CBCBBCBB
@ATNG8:04443:07215
GATGGTAGCGAGCGAGTGTGTATACCAGAAGATCAGGAACTCTAGAAGAATTCAGATTTTTAACACGAGAGTAAACGTAAAAAGAAGGTTTTACAAGACTCACGTTAACAATATTGCAGCAGTACGCACACAATCGAAGCGCAGTAAGGATGGCTAGTGTAACTAGCAAGAATACCACGAAAGCAAGAAAAAGAAGTACGCTATTAACTATTAACGTACCTGTCTCTTCCGAAACGAATGAGTACGAGAGTCAGAGCAGAGCTACCATCGTTCCTTCTGAGTCT
+
88:@=ABBBCCBBBBBCCCCCDDCC>CBDADCCCBB?B@BBGCBBB@AA?A@BBB@@@@@0@>@CCCBBDHCCB9@?:::::'<<<<5944&5@<9?BBBDBCCC@C@BD?BCD?CCCCBAABBDBBBBBBC@CCBB?BCBBCDBD?CACCC@CCDCCCDC@CDCCDD@AA>ABC?BBBBB>@?@?BBCCD3CC?BB@@BBBBD?D>AABB?B@BBCBB=AB@@@BB@C?ACD>DAA?BBBBBCCCCCA@@@CCCCCCCBBBBBB@BBBBB@B>B@BBB>>>>=
@ATNG8:04444:07236
GATGGTAGAGTACAGGTGTAGTAGACCAGAAGATCAGGAACTCTAGAAGAATTCAGATTTTTATCACGAGAGTAAACGTAAAAAGAAGGTTTTACAAGACTCACGTTAACAATATTGCAGCAGTACGCACACAATCGAAGCGCAGTAAGTATGGCTAGTGTAACTAGCAAGAATACCACGAAAAGCAAGAAAAAGAAGTACGCTATTAACTATTAACGTACCTGTCTCTTCCGAAACGAAATGAGTACGTGTGACGTACGTGAGCTACCATCGTTCCTTCTGAGTCT
+
;5:D:?AA;9/////)/<;;<>CCCC@CCDDDCCAAB@C?AAABBAB?DC@D@BBBCCCBB2????>?AA@BBBB>@A@=DDD1CC?A=BBB:BEDADC<;:A@>>;?>A@=@BB@IDAABCCCA@ABBBB@@;?C@@=@BCBBBBC>BCCCC@CDCCCBBF=?>BB??<>A><=;<>>7778(88819>CCC1BB>@A@B=>>>>:;:;=>A=D=BDDBD?;;999BB@B?BBB>?>>C<??BCCCCBBABBCBB@@@777>?BABB@787==>B?B>=;:<<999
@ATNG8:04447:07236
GATGGTAGGCGAGAGTGAGACGCAGTACTCATTCGTTCGGAAGAGACAGGTACGTTAATAGTTAATAGCGTACTTCTTTTTCTTGCTTTCGTGGTATTCTTGCTAGTTACACTAGCCATCCTTACTGCGCTTCGATTGTGTGCGTACTGCTGCAATATTGTTAACGTGAGTCTTGTAAAACCTTCTTTTTACGTTTTACTCTCGTGTTAAAAATCTGAATTCTTCTAGAGTTCCTGATCTTCTGGTAGAGCGTGCATATATCTACCATCGTTCCTTCTGAGTCT
+
944:;??@<BCCBBCCBBCDBBCDDDCCCCIC@CBC@DCACBCCCCCBB?CCC@@>@@CCBB?B@EDCCBBBBA>====?.@?=C@A@=ACCC?BBD799?:99CCC?@@@BBBBB????>B?@A>B@==>8;;??599>>??>>>>888@;8818==9>>;?<???@A;;;?:>>?AA2?;?388@@?*>>8898)8=>:;:=<78/8988(2999>:A:>><?@@B@AA;?;?@BBCC8==D=AA;:;>>>>>>;;;AAAA>>:=B@>>;>=B=A@@;;:=<
@ATNG8:04449:07206
GATGGTAGCTCACGTACGTCACACGTACTCATTCGTTTCGTAAGAGACAGGTACGTTAATAGTTAATAGCGTACTTCTTTTTCTTGCTTTCGTGGTATTCTTGCTAGTTACACTAGCCATCCTTACTGCGCTTCGATTGTGTGCGTACTGCTGCAATATTGTTAACGTGAGTCTTGTAAAACCTTCTTTTTACGTTTACTCTCGTGTTAAAAATCTGAATTCTTCTAGAGTTCCTGATCTTCTGGATAGCGACGCGATATACTACCATCGTTCCTTCTGAGTCT
+
;:;B?BCCCCCCDCCCBBBCBCBABCDDCBAA>BCDD>BBCDADCBBBBB@DCCBC?C?BBBC?C@CBBBCBBBBA?????1>A=C>==:>AAA?BBB?BC@???CBB?BBAAACCA>?AA>A>ABABB=8:=AAAA;A??@>>>@@@@@AA>>><:;:=AA<A;?@AAAA>??<AAADD;D:><AAAAA/??>>>6==?9::A;>>;@AAB/A??@A<@<@@<@ADD>>><A<A>??AA<@>@<@@@@B>>>===AABAAA???:=>BAA<A9<6<899>>A>
@ATNG8:04449:07229
GATGGTAGGCGTGTGAGAGTCTGCCCAGAAGATCAGGAACTCTAGAAGAATTCAGATTTTAACACGAGAGTAAACGTAAAAGAAGGTTTTACAAGACTCACGTTAACAATATTGCAGCAGTACGCACACAATCGAAGCGCGGTAAGGATGGCTAGTGTAACTAGCAAGAATACCACGAAAAGCAAGAAAAATAAGTACGCTATTAACTATTAACGTACCTGTCTCTTCCGAAACGAATGAGTACAGAGAGTACGATATGTCTACCATCGTTCCTTCTGAGCTCT
+
:;DD@CC>:@<A@;@BBBDCGD;;;/5<=?CCCCCCAC@BCBAABB?BB?C?CAA@@@@5?=AABC;;;BBDE<??CEFD6?=3:3999&79>8>B874@CCC=@=>B?BBB>B=>9=?A776999788A8>>??98::AD<>><@8=;;5;>>>==>=:=B;;=B7@@>ABC:8<7777(77816:999.9<9B:?@B999?;@<A?;:<@=B??@@<AB>>>AC=@;??D;BDD?BB>?888=<=>?>898>===>>;;:771555886:38:3337..-42
@ATNG8:04451:07211
GATGGTAGCGCATATCAGCGCAGCCCAGAAGATCAGGAACTCTAGAAGAATTCAGATTTTTAACACGAGAGTAAACGTAAAAGAAGGTTTACAAGACTCACGTTAACAATATTGCAGCAGTACGCACACAATCGAAGCGCAGTAAGGATGGCTAGTGTAACTAGCAAGAATACCACGAAAGCAAGAAAAAGAAGTACGCTATTAACTATTAACGTACCTGTCTCTTCCGAAACGAATGAGTACGAGAGTCAGAGCAGAGCTACCATCGTTCCTTCTGAGTCT
+
988=6@<AADBBCCCCCBBA@@:::6;BC?CGCCCCAC@BBCDCCB@CB?B=@>A;;;;;*;=BBBDC?C;;;;,:;@ABB6AC29295)555.5@@@BABBC?C@BB>BBB@BCCDCCCDBBCDDCBBB@CCCG@BBCCBBEE@C@CCC@CCCGCBBB@CCGBBC?CC@BBB?:88??8?77187777'7><?@@BBBCCC?B?BEBC?D@BBBBA=ABBAABB>A>@@@9@@@=?BBBCBBBCCBBDDCCCCBBBBBBBBB?BBBBB?B?D?BBBBBBBB
@ATNG8:04452:07190
GATGGTAGATATATGCACGCTCTACCAGAAGATCAGGAACTCTAGAAGAATTCAGATTTTTAACATCAGAGAGTAAACGATAAAAAAGAAGGGTTTTTACAGACTCACGTTAACAATATTGCAGCAGTACGCACACAATCGAAGCGCAGTAAGGATGGCTAGTGTAACTAGCAAGAATACCACGAAAGCAGAAAAGAAGTACGCTATTAACTATTAACGTACCTGTCTCTTCCGAAACGAATGAGTACACATCGTCGTGTCGTGCTACATCGTTCCTTCTGAGTCT
+
>>>D8>>DCA==@@=666?>>>?;;7;>>:>=>>@@<@@CABABCC@CC@B=?==98988'0:=;8//////37882:=444==?=%98,33(3333$3//9/...33552628=57656:555AAB==@BB@=<?A=AA;;79=>====<4?8?AB;888779:939=<>5818<6///,//<=@6<<=7765'2848999=:956)/(/5885937;BBA<ACBCBBC@CABBA<A@?<?AABGEA@@BBBA<;;;;;;=<555:987:8848286888<<===
@ATNG8:04453:07215
GATGGTAGACAGTGTGCTCTCTCGTACTCATTCGTTTCGGAAGAGACAGGTACGTTAATAGTTAATAGCGTACTTCTTTTTCTTGCTTTCGTGGTATTCTTGCTAGTTACACTAGCCATCCTTACTGCGCTTCGATTGTGTGCGTACTGCTGCAATATTGTTAACGTGAGTCTTGTAAAACCTTCTTTTTACGTTTACTCTCGTGTTAAAAATCTGAATTCTTCTAGGGTTCCTGATCTTCTGGATAGCGACGCGATATACTACCATCGTTCCTTCTGAGTCT
+
>:?E?BBBBBCCCCBBCCEDBBBCCCCCB;;7;BBB>BG@CACCCBDDC@BBBBC@C@BCBC@C?BBBDCBBBC?:9999.9A?C===<>CCC@CBB?A@9879AAA>CBAACBBB?BBB=?>;BB@???@<A@AA<@??<::;>>>ABA=<<?69:::?@<@;?AAAAAAAA<@@AAA2=:=:>ADDD/C?;;;6;AAAAA?>>>=ABAA/BAA>>;>;>>;>@@@D:A<A<===AAA<=>><A>>=@@@@@@@@>>>@?===<AAAAA<A<A:>>>>>>>@
@ATNG8:04456:07196
GATGGTAGACACGTGTGCTCTCTCGTACTCATTCGTTTCGGAAGAGACAGGTACGTTAATAGTTAATAGCGTACTTCTTTTTCTTGCTTTCGTGGTATTCTTGCTAGTTACACTAGCCATCCTTACTGCGCTTCGATTGTGTGCGTACTGCTGCAATATTGTTAACGTGAGTCTTGTAAAACCTTCTTTTTACGTTTACTCTCGTGTTAAAAATCTGAATTCTTCTAGAGTTCCTGATCTTCTGGAGATACACATGATACTCTACCATCGTTCCTTCTGAGTCT
+
@?AC@CBBBBCBBBAAAABEDFCBBBCBBCAA?ACCC=AA=@?BBBCBCC@BBBDE@C>@AAF@B?CCCCAAA=B>BCCCC3CD?AACC>BBCD?CBB@BB?>=>CBB@BBBBB@@B?CBA<><>??@A>>>=AA??<?@@>>>>A???AAA>>><==<<::5:<@@A@AA???<>>>CF6>;><@@DDD/@?888-8=><==?>>><A@@@/A???B=A=??<>>>@>>><?;?AAAAD:>>?=>>>AAAA<<=@AC@@@@@@A<??@AC:>;>;?@@@@@A@
@ATNG8:04458:07219
GATGGTAGGACGAGCGTCTGAGAGGTACTCATTCGTTTCGGAAGAGACAGGTACGTTAATAGTTAATAGCGTACTTCTTTTTCTTGCTTTCGTGGTATTCTTGCTAGTTACACTAGCCATCCTTACTGCGCTTCGATTGTGTGCGTACTGCTGCAATATTGTTAACGTGAGTCTTGTAAAACCTTCTTTTTACGTTTACTCTCGTGTTAAAAAATCTGAATTCTTCTAGAGTTCCTGATCTTCTGGGCAGACTCTCACACGCCATCGTTCCTTCTGAGTCT
+
4444.4@A7B@@@9;4:<<@@ABC?@@@CBBB@CEFF<AA@C@BCBCBBC@BBBBB=A=ABBB@C?BBCCCCCCD@CCCCC0@@<;;:@;AABB>B;;4;;4;;;@>@;??@>AB9:6:::4:;>@BBA@;;4:9=>9BBEAA@C;;:B@CBBBC?CCF@BB?B@CDBBBBAAA9;:@AA4?9>;99999*9?:;;79ADFCCB:9:299999$:?;>92525939<699@@:?6:5;??<<@@CB=B99:@@ACCBBBDDD6;;99=8=8>;@??@@A@A
@ATNG8:04458:07237
GATGGTAGCAGACGTGACAGAGCGCCAGAAGATCAGGAACTCTAGAAGAATTCAGATTTTTAACACGAGAGTAAACGTAAAAAGAAGGTTTTACAAGACTCACGTTAACAATATTGCAGCAGTACGCACACAATCGAAGCGCAGTAAGGATGGCTAGTGTAACTAGCAAGAATACCACGAAAGCAAGAAAAAGAAGTACGCTATTAACTATTAACGTACCTGTCTCTTCCGAAACGAATGAGTACAGAGAGTACGATATGTCTACCATCGTTCCTTCTGAGTCT
+
45:C?BBBBCCCBBBCBBBCCBBBC@CCD@CCDDBB?B@CBCDCBB?BC@D?BBBAAAAA2AACCCCCCAB999+8>9;;;;*;@>A<?>=0=;;69BBBGDEEE@C?BA=@?@?BDBBCBBCGECCCCBBA?A@AA?BBBBBCCC?B@CA@>@B@@@CDDACBBBBA>AA=ABB9:9BBC=A?>999999.:A>AAABA@A?:5:;>@BA=D=DDAAB?CCCBBBB?B?BBB>CCD?AAABCCCBBABBCC@@@BBCCCCBBB@:?@@EE7;7;<@@A;<;@?
@ATNG8:04461:07225
GATGGTAGTATAGAGCTCTACATAGTACTCATTCGTTTCGGAAGAGACAGGTACGTTAATCAGTTAATAGCGTACTTCTTTTTCTTGCTTTCGTGGTATTCTTGCTAGTTACACTAGCCATCCTTACTGCGCTTCGATTGTGTGCGTACTGCTGCAATATTGTTAACGTGAGTCTTGTAAAACCTTCTTTTTACGTTTACTCTCGTGTTAAAAATCTGAATTCTTCTAGAGTTCCTGATCTTCTGGGTGCGCTACAGTCTCTCTACCATCGTTCCTTCTGAGTCT
+
0//:6<@@AAC@@@CC966>>>>CBBBBBB;;9;BBD?CC@C@DBB@@AC?BA=A<=@=0//;;8;=ABABBBA@A6??:::+@B>BABA<BCBC@BBA?>>9>>@AA@@ABAA??@C@BAA<A;>>?>>>>>;@@??;=======@=>=?@>=>>=BAA=AA<><>@?BBAA;;5;::9:-;6>:??BAB/A@@@B9>?>>>=9///17777*6:??A=A;??=A@@@>>>=B<>>>>>><@ABB:==>>???@@BAAA?:;;AA:==@@?8>;>:>D>>>@A=
@ATNG8:04461:07234
GATGGTAGTCTCAGATAGTCTATAGTACTCATTCGTTTCGGAAGAGACAGGTACGTTATAGTTAATAGCGTACTTCTTTTTCTTTGCTTTCGTGGTATTCTTGCTAGTTACACTAGCCATCCTTACTGCGCTTCGATTGTGTGCGTACTGCTGCAATATTGTTAACGTGAGTCTTGTAAAACCTTCTTTTTACGTTTACTCTCGTGTTAAAAATCTGAATTCTTCTAGAGTTCCTGATCTTCTGGACAGAGTGTGCAGATACTACCATCGTTCCTTCTGAGTCT
+
99//+/;;:ABAAABC;;;A?>@;99955<==?@@AL?DD@B?@@AC@@@:BB@;;49?>:?9B@DCCBB994:.44444$444(4::<2::6616;75;<,/0/709269@@AAAA<??@>B?CBBCBA@B@CABB<;;CCCBBBBAA@@?>@?;;;9=@@=@<@996==B>D?@A@BB7@9B@BCCCC1;:BBB;AACBBBBBBC@DCCB2C;;;B?B?BC@BCCCCBB?D@CCCCCF?;;<:<;BB;;;@@;;;;:9@@??C<?:99@=@@E@CCCCBBCB
@ATNG8:04464:07206
GATGGTAGACATATCGTACTCTCTGTACTCATTCGTTTCGGAAGAGACAGGTACGTTAATAGTTAATAGCGTACTTCTTTTTCTTGCTTTCGTGGTATTCTTGCTAGTTACACTAGCCATCCTTACTGCGCTTCGATTGTGTGCGTACTGCTGCAATATTGTTAACGTGAGTCTTGTAAAACCTTCTTTTTACGTTTACTCTCGTGTTAAAAATCTTAATTCTTCTAGAGTTCCTGATCTTCTGGGCTGCGCTGATATGCGCTAATCGTTCCTTCTGAGTCT
+
@@@A?CDEEBAABCBBBDBCBBBCCBBBB@@@=A@@A<BB@C?CBBBBBB?BAB@@=??AAAB>A?BBAABECAA>ABBBB3BB?B@@@<AAAB@AAA?BA=ABCBBB>AA@BABCD687@=B=BA>>>AAA;>>>>8<<>787>AAA@@@===@<@@@:>?=A=>>>???AAA=B????5?<A<A@@@@,::777+//<7667;?>=BBBB/@>>;>:?:::5:///<<<1717;==<=:>>@D:B<::;>;;;=>==888??<??CD;@;@<>>>===>>
@ATNG8:04465:07196
GATGGTAGCTCTGCTCTGACTCTCGTACTCATTCGTTTCGGAAGAGACAGGTACGTTAATAGTTAATAGCTGTACTTCTTTTTCTTGCTTTCGTGGTATTCTTGCTAGTTACACTAGCCATCCTTACTGCGCTTCGATTGTGTGCGTACTGCTGCAATATTGTTAACGTGAGTCTTGTAAAACCTTCTTTTTACGTTTACTCTCGTGTTAAAAATCTGAATTCTTCTAGAGTTCCTGATCTTCTGGCGCTCTGTCACGTCTGCTACCATCGTTCCTTCTGAGTCT
+
A@AA?BC@AA;;BBCBBCFCAABDBA>>>@<:594483:=:>:>=;@;;<8<>==>:C8?;;<5;4>9>::9;55:6;<===+=@<????7;?@9.944.4;056;<==:>BB??;=>669C?C?BBB@A;>>=A:59<@BABBBAA<@A@@>>??;?=?;>?<@;@BBBCCA<<<;;<??2>;@:;;??>,@AAAA/:599;;999:.5555$5559949=@@?BBBBBBB?B@BAABBB?BAB?CBCCBBA@AAAAAA;;;;AC?@@@@@6;6;>AAAA???@
@ATNG8:04467:07201
GATGGTAGACATATCGTACTCTCTGTACTCATTCGTTTCGGAAGAGACAGGTACGTTAATAGTTAATAGCGTACTTCTTTTTCTTGCTTTCGTGGTATTCTTGCTAGTTACACTAGCCATCCTTACTGCGCTTCGATTGTGTGCGTACTGCTGCAATATTGTTAACGTGAGTCTTGTAAAACCTTCTTTTTACGTTTACTCTCGTGTTAAAAATCTGAATTCTTCTAGAGTTCCTGATCTTCTGGGTCTACGCTCGTCCCTACCATCGTTCCTTCTGAGTCT
+
?A:::;CCCCCCDCCCAABCCCCDDBBBBB;;9;BCD?DA?C?CCC@@@C?CCCCC@A;??AB?A??@@CCCCBB?99999.8A?C?@A=ACCD>AAA?BB<>=>BBC>BBAAADCA;==>;>;@@@=>;;;:==AA<>>>>;;=@@@AAB???@<>>><@B;?:?D??A>@@A;?@?AA5@;?=ACC>>/>>?AA9@@@:;;A=?=8===>/>AA@@=@<>><>AAA;;:<A<AABBAA:>>AA:@@@@>>>?@D===7=?A<????@<A<?<?>@@=>>?
@ATNG8:04469:07195
GATGGTAGCTCGCTGATGATATCTCCAGAAGATCAGGAACTCTAGAAGAATTCAGACTTTTAACACGAGAGTAAACGTAAAAAGAAGGTTTTACAAGACTCACGTTAACAATATTGCAGCAGTACGCACACAATCGAAGCGCAGTAAGGATGGCTAGTGTAACTAGCAAGAATACCACGAAAGCAAGAAAAAGAAGTACGCTATTAACTATTAACGTACCTGTCTCTTCCGAAACGAATGAGTACTACTCTCAGAGACACACTACCATCGTTCCTTCTGAGTCT
+
@A@D@ECCCBBBCCCCBBBCCCDCC>CDD@BABCBB>BACCBBCDD@CC@C?CCBBBBDC;C?CBBBCBAA@@>8>@9:::9$8:::89::/8A=8=CACBBBA@=?><=;=BE@BBAABCCCCCCCEBCCC@DCAA?AABBCCCC?B@CBB?BCCCCCCC?CBCBAA?@A<@@A;??AAD>AA@<<<<??.?A@CBBABBBBA<84:?>>;><??CCC@CBBBBCC?B?BBD=BBB?CBBBBCCCCBBBBBBBBBBBBBCCDCA@D??;?:?3949<>>?=>=
@ATNG8:04476:07191
GATGGTAGTATATCGCGTCGCTATCCAGAAGATCAGGAACTCTAGAAGAATTCAGATTTTTAACACGAGAGTAAACGTAAAAAGAAGGTTTTACAAGACTCACGTTAACAATATTGCAGCAGTACGCACACAATCGAAGCGCAGTAAGGATGGCTAGTGTAACTAGCAAGAATACCACGAAAGCAAGAAAAAGAAGTACGCTATTAACTATTAACGTACCTGTTTCTTCCGAAAACGAATGAGTACTATAGACTATCTGAGACTACCATCGTTCCTTCTGAGTCT
+
;<>>AE;:9=<666====<;<@?>=<<;;;?=<<<>0626;AACCH@BB@BADCCBBBBB0A?BAACCAB?9::.:899444$4;.4.555&5<>9;A<B@@@@A2;4;?9>AA6:;CCCDDDEDCCCCCBB?BA@@=@BBBBB;:6;=AAA?BDFCCA@A@BB?@?B>?@=>AA;877>>87778;;<=?.>><>?>;;<<87/8;667>3:3:<:;4.4444(4;5:-3333&333-33338888889:8889344===:;7@;;8755817188;;;;<778
@ATNG8:04477:07212
GATGGTAGCGCACACATAGATTAGTACTCATTCGTTTCGGAAGAGACAGGTACGTTAATAGTTAATAGCGTACTTCTTTTTCTCGCTTTCGTGGTATTCTTGCTAGTTACACTAGCCATCCTTACTGCGCTTCGATTGTGTGCGTACTGCTGCAATATTGTTAACGTGAGTCTTGTAAAACCTTCTTTTTACGTTTACTCTCGTGTTAAAATCTGAATTCTTCTAGAGTTCCTGATCTTCTGGGATGTGTGCGCAGTGCCTACCATCGTTCCTTCTGAGTCT
+
=BAA?D:9;@?BBBBBAABCE@CCDBBBBBD@CCCC>CB@B@CCCBBBD@CCBBC@BBEDCC?C@CGDCBBBCC@CCDDD5CCBCBCF?CD@A?ADC?BB:;<@CCEACBBCCCAA>@CC?B@CCCCBBBC@CC@@>AACCCBBBCDCCCBBBC@CBB@BC@C?AABDDGDCC<@;;;;.;>B@CCHHG5BBCHC>CCECCCD;;;@CEE=BBBBB=A?BA>BCCCCCB@C@C@@@A@=@<AA9A00000@AB@@@BAB?BCC@CBBCE?A?A@CBCBAADD
@ATNG8:04477:07233
GATGGTAGCGCACACATAGATACAGTACTCATTCGTTTCGGAAGAGACAGGTACGTTAATAGTTAATAGCGTACTTCTTTTTCTTGCTTTCGTGGTATTCTTGCTAGTTACACTAGCCATCCTTACTGCGCTTCGATTGTGTGCGTACTGCTGCAATATTGTTAACGTGAGTCTTGTAAAACCTTCTTTTTACGTTTACTCTCGTGTTAAAAATCTGAATTCTTCTAGAGTTCCTGATCTTCTGGTATGACTAGTGTACTACTACCATCGTTCCTTCTGAGTCT
+
?=<<7=<<<BCDDCB;;;FBBB;;;A??666>:;;?B<BC:>:===BBCG<ECC;6157;:9:5;7<<@BB:95;344444$4@<4999,9>::7:AC?AA?ACB@@B8<;BBAC@A9;;B=A>:;9?@@@@@CBCC@CAAAA@@B;;;;;;;@@=BBB?BB@C?;;;;:>AAA6:;A@@3A6;4;AAAA,@@@AA9B@>?@@@999@CGGD1BBBCC=B>9:69>@???>?C;?>>>9949BA:AA@@B?:99@@>=>>9954:799:::5:<<8AB><<<<5
@ATNG8:04480:07196
GATGGTAGTCTCAGATAGTCTATAGTACTCATTCGTTTCGGAAGAGACAGGTATGTTAATAGTTAATAGCGTACTTCTTTTTCTTGCTTTCGTGGTATTCTTGCTAGTTACACTAGCCATCCTTACTGCGCTTCGATTGTGTGCGTACTGCTGCAATATTGTTAACGTGAGTCTTGTAAAACCTTCTTTTTACGTTTACTCTCGTGTTAAAAATCTGAATTCTTCTAGAGTTCCTGATCTTCTGGTCTACTACACTGTACTCTACCATCGTTCCTTCTGAGTCT
+
CBAA>@CABBCBCBBCBCBCCHGBBCJDCCBB@CBCJ@DC@C@BBBBBBB=A@BBB>B;A@;;7;;@>ADAB@?@9=???@,@@<@BBB=DBCB?BCD<AA7;;;A@B@CCCC@@@B?@@C@C?CCCBBBDD?DCCC>BBBBBCCCBBCB@@@@@=@AC>@@5;5;?@ABB@CC@BBBDD7A;A;:;;;;*;BBCC>AACBBBBBBB=@@@@,@;;;A;@;@A?@@@CCCD@D?BBBBBB?BCC@C;;;BBCDBBBDDECBCCBB?BBBAA?A>A?ABBBE;::
@ATNG8:04481:07196
GATGGTAGAGTATCATGTGTATCTCCAGAAGATCAGGAACTCTAGAAGAATTCAGATTTTTAACACGAGAGTAAACGTAAAAAGAAGGTTTTACAAGACTCACGTTAACAATATTGCAGCAGTACGCACACAATCGAAGCGCAGTAAGGATGGCTAGTGTAACTAGCAAGAATACCACGAAAGCAAGAAAAAGAAGTACGCTATTAACTATTAACGTACCTGTCTCTTCCGAAACGAATGAGTACACATCGTCGTGTCGTGCTACCATCGTTCCTTCTGAGTCT
+
@A@D@CBCBBBCCDCCCCDCCBBBD?BBD@ECCB::8;?AADBDCC@CC@C?CCCCCCCC3C@DCBBBCCCCCB>BCBBBBB3BB?B@IFF=CED@CCCABACBB?B@@@>@CC@CCBAABBBDDBCCDCCC@CCBB?BBBBBCAA?BBHBA>BFDDCAAA?CCCCCC?BB>BCD>@@>>>5>>>=ABBCB3CD?BAABCBBAA>A?BBBB?B?BDCCC?BBBBBBB?B@CCC=BBB@CBBBBBBBBCBAAACCCCCCCAAACBB@BBBBC@C?B?BBBCBAAA
@ATNG8:04481:07200
GATGGTAGCGCATATCAGCGCAGCCCAGAAGATCAGGAACTCTAGATGAATTCAGATTTTTAACACGAGAGTAAACGTAAAAAGAAGGTTTTACAAGACTCACGTTAACAATATTGCAGCAGTACGCACACAATCGAAGCGCAGTAAGGATGGCTAGTGTAACTAGCAAGAATACCACGAAAGCAAGAAAAAGAAGTACGCTATTAACTATTAACGTACCTGTCTCTTCCGAAACGAATGAGTACGTGTGCGACGTGTCTCCTAATCGTTCCTTCTGAGTCT
+
CCCC@C?@A@@CCCCC@@;;;B@@@8@BB?BBC;;:ACABCB@@;;99>:>:<<<=====+=:=ACC@;;9??A;ABBCHMG5BB@C@DDC;DCC@CCCCEDEDD?B?BC?CCC?BBB@@ABBCCCCCBAAB@CGAA>ABDECBBC?D@CBB?BDCCCDCC@CCABBB@@A>ABB?BBBBB=A@@<99998.9?<BBBACBBBC?B>AABB@B>BBCBB@BCBBBCD@C?CBB=CCC@CAABDDDAAABAAABCCDBABBB?AB>ABAA5:5:>B@ABA888
@ATNG8:04482:07190
GATGGTAGTGTGTCTCAGATAGTCTATAGTATTCATTCGTTTCGGAAGAGACAGGTACGTTAATAGTTAATAGCGTACTTCTTTTCTTGCTTTCGTGGTATTCTTGCTAGTTACACTAGCCATCCTTACTGCGCTTCGATTGTGTGCATACTGCTGCAATATTGTTAACGTGAGTCTTGTAAAACCTTCTTTTACGTTTACTCTCGTGTTAAAAATCTGAATTCTTCTAGAGTTCCTGATCTTCTGGACAGAGTGTGCAGATACTACCATCGTTCCTTCTGAGTCT
+
:5559>>>DB=<66666>>@@>>>CCCCB9697??CA;66>0990505=<<B?@7?;:::0404;:;6=8<<<==BCB@-00>=0::*////(/344.4::5<@16:@CBC@CCCC<;<A5<;:9=;=>>?>:@@=?A?<=@AABCCCDGCDCBCCCIALCB>@@=@>BB@@@@??@=@;;;:*98=89959&4;;;;)544555559<7<<<<+99;;;7;:>>:==<;?<A5>:@>@@@B?@@@?A999<@@A<99966;;====7;;>=>8=9>266?;;;;6
@ATNG8:04483:07190
GATGTAGTGATACAGATCAGACACCAGAAGATCAGGAACTCTAGAAGAATTCAGATTTTTAACACGAGAGTAAACGTAAAAAGAAGGTTTTACAAGACTCACGTTAACAATATTGCAGCAGTACGCACACAATCGAAGCGCAGTAAGGATGGCTAGTGTAACTAGCAAGAATACCACGAAAGCAAGAAAAAGAAGTACGCTATTAACTATTAACGTACCTGTCTCTTCCGAAACGAATGAGTACGTTGCGACGTGTCTCCTACCATCGTTCCTTCTGAGTCT
+
BB@ACCCCBBBCCCDDCCBCCBBBADDD@CCDB@@;?7;?@BBBD?BB?C@BCBBBAAB3B?BC>??ACAABA=;>;;;<<*;@>?5;;:4:BB?@;:;CCCDD==<;J@DED?BBCCCCCCBBBFFCDDD@DBBA@BBBABB::9;ACCC?BCDCCC;;8:CAA?A>::58A?178>>>8<AA?BCDCD2CC?CAAAEBBBB997:BBA9=:>@BBB@<;;AAA@<@????:>AA>BCCCCCCCB>AACBCDCEBBBB>A=B=A=>;;8;>E;>>@=9///
@ATNG8:04434:07262
GATGGTAGTATAGAGCTCTACATAGTACTCATTCGTTTCGGAAGAGACAGGTACGTTAATAGTTAATAGCGTACTTCTTTTTCTTGCTTTCGTGGTATTCTTGCTAGTTACACTAGCCATCCTTACTGCGCTTCGATTGTGTGCGTACTGCTGCAATATTGTTAACGTGAGTCTTGTAAAACCTTCTTTTTACGTTTACTCTCGTGTTAAAAATCTGAATTCTTCTAGAGTTCCTGATCTTCTGGATATGAGTGACTCGTGCTACCATCGTTCCTTCTGAGTCT
+
<:>A@BBBBBBCBB9:9BBBBBCHDCCBCB:97;@@C=BB?B?CDCCCCC@DCBBA@C?CADC>B=ABBCDBCA>9999:9':=8;998(7;<==BBB?BB7:9BAAA@B@??CCCD?===<@<@@@??;;;6;;??9==?;;;;AA?@@@;;;@;=>>=BB=B:=>AB@@;;;9=;;:;-;:?<@DFDD/A>==C7;;@888>>>A<ADDD/@??==9=:=?=@@?D==>=A:==BB??<?;;7;???B?????AAAA;;;@A@<@???A=A<@;>>@@C;;:
@ATNG8:04434:07276
GATGGTAGTATATCGCGTCGCTATCCAGAAGATCAGGAACTCTAGAAGAATTCAGATTTTTAACACGAGAGTAAACGTAAAAAGAAGGTTTTACAAGACTCACGTTAACAATATTGGCAGCAGTACGCACACAATCGAAGCGCAGTAAGGATGGCTAGTGTAACTAGCAAGAATACCACGAAAGCAAGAAAAAGAAGTACGCTATTAACTATTAACGTAACCTGTCTCTTCCGAAACGAATGAGTACACATCGTCGTGTCGTGCTACCATCGTTCCTTCTGAGTCTT
+
5::;7<>AA?@:?<<<666?=>>><:<::;>955<<8<:666?>BC<?@<@9<<==<>>?+?>?B>@@@@@@@@;@BCCEED1@@<>.:;;7;BCACCCA9=95500;>=8;;>)/)//799<>>>>>?99:A=@A::69?;?BB=C@C?BA@<@BA@AC??=?@??8999C?DC?7;:///(///0///00'0;;?AB@:4228386::8=3838500*06:66::99486<==5::>8?==<;:;;::887://///8668333;599:::6<8=8?B@:7722,
@ATNG8:04436:07247
GATGGTAGCTCGCTGATGATATCTCCAGAAGATCAGGAACTCTAGAAGAATTCAGATTTTTAACACGAGAGTAAACGTAAAAAGAAGGTTTTACAAGACTCACGTTAACAATATTGCAGCAGTACGCACACAATCGAAGCGCAGTAAGGATGGCTAGTGTAACTAGCAAGAATACCACGAAAGCAAGAAAAAGAAGTACGCTATTAACTATTAACGTACCTGTCTCTTCCGAAACGAATGAGTACACACTCTCATATGACACTACCATCGTTCCTTCTGAGTCT
+
@ABC?CCBCD>DCBAACCDDCAAACAEDEACCCB@B>B>BBCDDDD@CB?B?BDB?????.??BABABCBCAAA<@A>@A@A0@A=@<@@@7ACEAFCCCCCCBB?B?CC@CBB@BBBDCBCCCCCCCCCBB?CCBB?BCBBBCCC>D?BBB@BDDCCBBB@BBBBBC@BB@BBB=??FFD=A??>@EDDD2BC?CBBBCCCBB??=??AA<A<@@BBB@BBBAAAA>A?ACC?BBC?BBDBBBBBBBBBBBBBBB@BAAABCCE?B???C@DAA?CCCBB@>?
@ATNG8:04440:07266
GATGGTAGAGAGACTGTAGCGCACCCAGAAGATCAGGAACTCTAAGAAGAATCAGATTTTTAACACGAGAGTAAACGTAAAAGAAGGTTTACAAGACTCACGTTAACAATATTGCAGCAGTACGCACACAATCGAAGCGCAGTAAGGATGGCTAGTGTAACTAGCAAGAATACCACGAAAGCAAGAAAAGAAGTACGCTATTAACTATTAACGTACCTGTCTCTTCCGAAACGAATGAGTACGATGAGAGAGCTCTCTCTACCATCGTTCCTTCTGAGTCT
+
444:5:555=<:::555;;;;;>>>6>;;7;=555;.4./////)--(-7(-/88/3333$36;;:;;??;889/884444&55.5.55)555.5<>55/9//)/6::7<;?:===566;;>=;666<<<8;::<5:::555==8>:;;;899//////)/:33361680///(//9==8??=;==<?2;;57337::2224938999/5,22::98::9<5557:6;:;29991///99899=33443;;5559998555815577A05.5;?:A@882/
@ATNG8:04445:07267
GATGGTAGAGTATCATGTGTATCTCCACGAAGATCAGGAACTCTAGAAGAATTCAGATTTTTAACACGAGAGTAAACGTAAAAAGAAGGTTTTACAAGACTCACGTTAACAATATTGCAGCAGTACGCACACAATCGAAGCGCAGTAAGGATGGCTAGTGTAACTAGCAAGAATACCACGAAAGCAAGAAAAGAAGTACGCTATTAACTATTAACGTACCTGTCTCTTCCGAAACGAATGAGTACGAGAGAGCACACGTGTCTACCATCGTTCCTTCTGAGTCT
+
5<<<?BABA965<<<///7799977)///;5//4444.43;<;?@;;9:A=B6;9;99444$47=?;<DCCCCCA6@;;:9:9$9;7<.555&5::7<?CCBBABA5;5;;4:AA=ABB?AABBBFKIBBB;;7;B@@=ACAAAA@B50+000,0@@@@@@@<;:9D=>6>=;443:=7778)8;;83333&384;343;;;33078<=<925/55>:969///9;;7>9<<=4:5505<<;;;;:;333389??BB=A=?=8887;==<@<>8=8<888;993
@ATNG8:04447:07252
GATGGTAGTCTCAGATAGTCTATAGTACTCATTCGTTTCGGAAGAGACAGGTACGTTAATAGTTAATAGCGTACTTCTTTTTCTTGCTTTCGTGGTATTCTTGCTATTTACACTAGCCATCCTTACTGCGCTTCGATTGTGTGCGTACTGCTGCTATATTGTTAACGTGAGTCTTGTAAAACCTTCTTTTTACGTTTACTCCCGTGTTAAAAATCTGAATTCTTCTAGAGTTCCTGATCTTCTGGGTCTCTCTCTCACGCACTACCATCGTTCCTTCTGAGTCT
+
B@?@>ACCCCCCCCCCCCBBCCCBCBDFDD@@?@BBD>CC?C@CCBCCCC@DDDBB>A?CBBD@D?CCCCCCCCD?BBDDE5BB<@@A@8:;;A?CDC?CM<=;CCCF>BBBBCCAB?ABB=@?AC???AAA?BBCD<@ABBBBCBCCCCCBBBBBAA@:@@4:69@BCCCEED?AACCB9B>B>;;<;;*;CBCC>ABCEG?BC@B5;;;;*;AABC@C?BB@CCCBCCD@C@CBBCCC@B@@@;@BABBCCAABBA@@@@@AA?@@?BB@C?B?CCBD::9A
@ATNG8:04448:07241
GATGGTACAGCAGACGTGGACAGAGCGCCAGAAGATCAGGAACTCTAGAAGAATTCAGATTTTTAACACGAGAGTAAACGTAAAAAGAAGGTTTTACAAGACTCACGTTAACAATATTGCAGCAGTACGCACACAATCGAAGCGCAGTAAGGATGGCTAGTGTAACTAGCAAGAAATACCACGAAAGCAAGAAAAAGAAGTACGCTATTAACTATTAACGTACCTGTCTCTTCCGAAACGAATGAGTACAGAGAGTACGATATGTCTACCATCGTTCCTTCTGAGCTCT
+
@<990,,,,,,,6,,-/5.5<95566666;?>:666<99068<;;<<594486:6555=====+413::93338668.6//////$/727)555&5996<>==<<55438544.444.48:;;;<?=66:CBBAB?B55478877777;5><??>8>>:<<<553368///(///(/885:889:2///3/////$/.(26622255=2737=882626855585554;996:9:==8:::8<<<=>=444=<877::=/0/:;///333222565:39/552222222
@ATNG8:04448:07243
GATGGTAGCGAGCGAGTGTGTATACCAGAAGATCAGGAACTCTAGAAGAATTCAGATTTTTAACACGAGAGTAAACGTAAAAAGAAGGTTTTACAAGACTCACGTTAACAATATTGCAGCAGTACGCACACAATCGAAGCGCAGTAAGGATGGCTAGTGTAACTAGCAAGAATACCACGAAAGCAAGAAAAAGAAGTACGCTATTAACTATTAACGTACCTGTCTCTTCCGAAACGAATGAGTACGATGAGAGAGCTCTCTCTACCATCGTTCCTTCTGAGTCT
+
AABD@DCCCCCA@ABBDCCCBBBBBACCC@CCCDAA?@@CCCBBBD@CB?A>BBC@@@@@0@@CCCEFDDEBB@8@B9::::*;?=?<@>>0@CB@BBBDDCCBB?C@CC@BBC@DCABABCBBBCBBBCBB?BCCE@CCAABCBC@D@CCC@CCBBABCD@CAABCC@AA?CCE>AAAAA<@A@ADDDAC2CC?BBBBBBBBB?A>ABBB@B?CBCCC@CDCBBCC@C?CCC=CCC?BBBBBBAACAABCAAAABBBBBBA@@C?CCCCC?A>A@CCC>>>BB
@ATNG8:04455:07289
GATGGTAGACATATCGTACTCTCTGTACTCATTCGTTTCGGAAGAGACAGGTACGTTAATAGTTAATAGCGTACTTCTTTTTCTTGCTTTCGTGGTATTCTTGCTAGTTACACTAGCCATCCTTACTGCGCTTCGATTGTGTGCGTACTGCTGCAATATTGTTAACGTGAGTCTTGTAAAACCTTCTTTTTACGTTTACTCTCGTGTTAAAAATCTGAATTCTTCTAGAGTTCCTGATACTTCTGGCGTCTCTGTCACGTCTGCTACCATCGTTCCTTCTGAGTCT
+
@:<<9ACBBBBABBDCBBDDCDDCCCAA@B;;4;@@?8@C@B?;;;BABA>BBA@@@C:99CB9BACBBBB@?<B<?????.?@??><<78<AB@BBC?BA>A?@A@@=AAA@@AB@;??>:>:<==>:;:@<A>===@@@AA::677??AA>>>:;;;<?B=C=A@@??????577AAA6B=A8;7777+6<<>@///88656>>>;@@?@/@;;;@<@<@@<>?@@@@@<A<@AC;88>::6649,,,,*,5,,.33357555964788897;7;;?@;=85//
@ATNG8:04456:07270
GATGGTAGCTCTGCTCTGACTCTCGTACTCATTCGTTTCGGAAGAGACAGGTACGTTAATAGTTAATAGCGTACTTCTTTTTCTTGCTTTCGTGGTATTCCTGCTAGTTACACTAGCCATCCTTACTGCGCTTCGATTGTGTGCGTACTGCTGCAATATTGTTAACGTGAGTCTTGTAAAACCTTCTTTTTACGTTTACTCTCGTGTTAAAAATCTGAATTCTTCTAGAGTTCCTGATCTTCTGGGTGCGCTACAGTCTCTCTACCATCGTTCCTTCTGAGTCT
+
@<@C@C>CBA<?@?@@?BBBCCBBCCA@@C;;4;=?<0>?:?;@??@?@C>AAACC@CACBBB=B?AA@A@0/-=888=99)--,/::<5=CCC=@@@;;8B?@@@@CADCCBBBDE@CCB@B?BCB@@@@@<?@AC5;;BA@;:;CB@@?AAAA=@@?=@B=A=@;;;BBB@B9=>>>?4?=@=9:;;;*;BCCF>B;;;A@;:9>.9499$94455.43=>:499995@7?7?<;@<:24995,9@@=>@@@999@AAACBCB@C@;:;?B?B@CBBADBA;
@ATNG8:04457:07268
GATGGTAGAGTATCATGTGTATCTCCAGTAGATCAGGAACTCTAGAAGAATTCAGATTTTTAACACGAGAGTAAACGTAAAAAGAAGGTTTTAAAGACTCACGTTAACAATATTGCAGCAGTACGCACACAATCGAAGCGCAGTAAGGATGGCTAGTGTAACTAGCAAGAATACCACGAAAGCAAGAAAAAGAAGTACGCTATTAACTATTAACGTACCTGTCTCTTCCGAAACGAATGAGTACTGTATCTATGTGTGCGCTACCATCGTTCCTTCTGAGTCT
+
A<@B;EAA@CBBBCC@ABDBCBBCC@CCCCCCCBBB@B@CCCCCBC@CF?A=@AA>@@@@0@?CDBBBDIDBCF=BB;;:::*:C>C4;;;6<C?CBBACDBBC@F?998;CC>BDCCBBBBBBACCCCDD@DDCC@BC:9:CBB?C@CAA?ACCDCBCD@CBBBBC@BB?BBB>AABA?9999399999(9@=ABBBBCABA@C?BCBB?B?BABCD@BBBBBCB@C@CBC>CCE?AAABBBBCAAABBBAAABBBBBCCCCC?CBBAA?B@E?AAA@@?>>
@ATNG8:04458:07241
GATGGTAGCATCATGCATATCTCACCAGAAGATCAGGAACTCTAGAAGAATTCAGATTTTTAACACGAGAGTATACGTAAAAAGAAGGTTTTACAAGACTCACGTTAACAATATTGCAGCAGTACGCACACAATCGAAGCGCAGTAAGGATGGCTAGTGTAACTAGCAAGAATACCACGAAAGCAAGAAAAAGAAGTACGCTATTAACTATTAACGTACCTGTCTATTCCGAAACGAATGAGTACAGAGAGTACGATATGTCTACCATCGTTCCTTCTGAGTCT
+
;?==;@A@?;=BB@@@BCBBABABCADCC@AAA@=:4939:445<<9<>:=9AA<==BBB1?<?A?ABBCCB???9999888$7;6=9888/88;7=BB==BBCC>A>AA?ACC?BAA=CBBBEDBBBCCFFACCCC@A@@C:;;B?B=CAA?ACBBDBBB@BAABBB?AB?@?<8<9899.9??9@BCCD3BC@BABA@@?AA=@;?@@A>@?BBCCC@CCBBB;;6;=AAB>BCD@;:<AAABCCBBBKCCA:9:A@@@@999?AC@>=:;07/7>><;752
@ATNG8:04460:07281
GATGGTAGCTCGCTGATGATATCTCCAGAAGATCAGGAACTCTAGAAGAATTCAGATTTTTAACACGAGAGTAACGTAAAAAGAAGGTTTTACAAGACTCACGTTAACAATATTGCAGCAGTACGCACACAATCGAAGCGCAGTAAGGATGGCTAGTGTAACTAGCAAGAATACCACGAAAGCAAGAAAAAGAAGTACGCTATTAACTATTAACGTACCTGTCTCTTCCGAAACGAATGAGTACTACTCTCAGAGACACACTACCATCGTTCCTTCTGAGTCT
+
AABB@EBBBCDBBBBBCCCCCCCCD?CCC?A@@@:::;@BBCBBBC@DC@C?BBBBCBBB3B@CBAAADBBBB=@=;;;::*:B=B;@@@7A@A=BAABDCEDC@C@@A?@DD?BBBCCBBBEEDFCCC@@?@@@C?BACB@@@B?C@CBB@BCCBBCCC@BBBBBB?BD@BBB>??DDE>DA@=@CDDD2@@>ABBBCBACC?A<A???<A<>>BBB?CCBAABB@B?BDD>AAA?AAACCCCAAABBBBABBCCBAABBBBB7<;??B@?:>:>@B>>>>>
@ATNG8:04463:07288
GATGGTAGACATATCGTACTCTCTGTACTCATTCGTTTCGGAAGAGACAGGTACGTTAATAGTTAATAGCGTACTTCTTTTTCTTGCTTTCGTGGTATTCTTGCTAGTTACACTAGCCATCCTTACTGCGCTTCGATTGTGTGCGTACTGCTGCAATATTGTTAACGTGAGTCTTGTAAAACCTTCTTTTTACGTTTACTCTCGTGTTAAAAATCTGAATTCTTCTAGAGTTCCTGATCTTCTGGCGCTCTGTCACGTCTGCTACCATCGTTCCTTCTGAGTCT
+
AAAA>CDCCCCCCCDCBBBDCCCCECC@@B;:9;ABC>CC@D@BBBCBBB?BCB@@>@>ABBB?B?AAAAAACCC@@@BBB2@C@CBAA=BBCC?BBB@CC>A@ABBB?BCCA@?BC:A>A:@;AAA>><==<A@@@:??A??>@;==@@A??>?;;=>=BB<>;?@AAAAAAA<?>>DC;D;?;?@@@@/@AAAC9A>=>=>>;<:07877(7==>@<A:=><?AAA>>=<A=AAAA>>;><<:<??@@@?>?@@@?;:<@@@@<@?>>><@=B<@@@@@@>>
@ATNG8:04466:07262
GATGGTAGTATCTGTCTACGAGAGCCAGAAGATCAGGAACTCTAGAAGAATTCAGATTTTTAACACGAGAGTAAACGTAAAAAGAAGGTTTTACAAGACTCACGTTAACAATATTGCAGCAGTACGCACACAATCGAAGCGCAGTAAGGATGGCTAGTGTAACTAGCAAGAATACCACGAAAGCAAGAAAAAGAAGTACGCTATTACTATTAACGTACCTGTCTCTTCCGAAACGAATGAGTACTGTATCTATGTGTGCGCTACCATCGTTCCTTCTGAGTCT
+
969>;?CCCBB@A@ABAABCCHCCCACCCADCBBBC=@=@BB@@@A>?@<???==999::)99@ABBCCBBAA@8>>;;;;;*;?<>5:;;*:BB>BCCABACCB@C@BB@CCC?AACCDCCCCCCBBBB@@?AECC@CCAAADCB@C@CBB?BCCCCCCB?CCBBCC@??<?BB?BBCDD>???9::999(9@<AAABBBBAB=@@?@@=@=DCBBC?DBCBCBB?BDCCC=CCC?@AACCBBAABBBCBBBBBBBBBCCC@@;@@@@@=B<B:==@;;9==
@ATNG8:04467:07280
GATGGTAGACATATCGTACTCTCTGTACTCATTCGTTTCGGAAGAGACAGGTACGTTAATAGTTAATGGCGTACTTCTTTTTCTTGCTTTCGTGGTGTTCTTGCTAGTTACACTAGCCATCCTTACTGCGCTTCGATTGTGTGCGTACTGCTGCAATATTGTTAACGTGAGTCTTGTAAAACCTTCTTTTTACGTTTACTCTCGTGTTAAAAAATCTGAATTCTTCTAGAGTTCCTGATCTTCTGGTATTCACACTCGCTCGCTACCATCGTTCCTTCTGAGTCT
+
<B@@=@AABBBBCCCCBBBABBBBDDDCBA@@;AA??8::5>7>@?AACC@CCBBB<::::;A6@00/699:?@==@?@>?,==3339919;33/338377,37;=@@;>??>>;???A@A=A;@?ABBBED@B?>><>@@??====>AA@@>==;===;??9?;?>:;9;;67-2>?DD2>4=5===??.;;;=<097./.73357269999&999B=5=5=C>@BBAA@C>><8///<8167=7===7<99//.66557??>>@<A????7;6;<>>=>=>??
@ATNG8:04468:07249
GATGGTATGACGAGCGTCTGAGAGGTACTCATTCGTTTCGGAAGAGACAGGTACGTTAATAGTTAATAGCGTACTTCTTTTTCTTGCTTTCGTGGTATTCTTGCTAGTTACACTAGCCATCCTTACTGCGCTTCGATTGTGTGCGTACTGCTGCAATATTGTTAACGTGAGTCTTGTAAAACCTTCTTTTTACGTCTACTCTCGTGTTAAAAATCTGAATTCTTCTAGAGTTCCTGATCTTCTGGTGTGATATGCATGATGCTACCATCGTTCCTTCTGAGTCT
+
88<?<@???@ABB;;:FCFCCABB?CCCCCAB?ADDE>CC@D?BBBCCBB>BCCDD>A>ACDD@C?BCCECCCCC?CCEED3CCACBCC>CCCC@CCGAHF@BCACCF@CBCDDDCD>AAD@D@DC:::BBC?BBDC@CBCCCCCDBCBCCCCAA?BBB?BC?C@BBBCCCCCC?B;;;;6;@C@;<<<<*;CCBBBCBCCCCCCBB@CDCC5BBCAB?A@CDADCCC@AA@D?BBCCBC?BCCBDCCCDCCBBCCBBBCBBBCC@CCB@A?A@C@CCCCCAAA
@ATNG8:04468:07250
GATGGTAGCACGAGTCACTCATATCCAGAAGATCAGGAACTCTAGAAGAATTCAGATTTTTAACACGAGAGTAAACGTAAAAAGAAGGTTTTACAAGACTCACGTTAACAATATTGCAGCAGTACGCACACAATCGAAGCGCAGTAAGGATGGCTAGTGTAACTAGCAAGAATACCACGAAAGCAAGAAAAAGAAGTACGCTATTAACTATTAACGTACCTGTCTCTTCCGAAACGAATGAGTACCTCTCAGACGCTCGTCCTACCATCGTTCCTTCTGAGTCT
+
@CBD@DCCBBBBCCBBBCCCCBBBC@DBB?CDCDCC@C@CEEECCB?BD@C@BCCDDGGD2D?CBBBA@?@;:9/9?;;;;;$9<5:;<<<0<AD<@JCCDBBBB@B@CC?CBC@BBBCCCCCCDBBBBD@?=@AAA=@@@A@@?B?B?CCC?BDCCDCBB?BCCBBB?BB?BCB>BBBBB=?>=:@@@@A2@B?B???CCABA<B=AA=>:>=@@BCC?BBCBBCB?B?CDC:@@B?CBBBCCD?@AABBABAAAAAAAC=@@@=>>?;?>??B>BBBAAAAA
@ATNG8:04475:07283
GATGGTAGTATCTGCACACTCTGTCCAGAAGATCAGGAACTCTAGAAGAATTCAGATTTTTAACACGAGAGTAAACGTAAAAAGAAGGTTTTACAAGACTCACGTTAACAATATTGCAGCAGTACGCACACAATCGAAGCGCAGTAAGGATGGCTAGTGTAACTAGCAAGAATACCACGAAAGCAAGAAAAAGAAGTACGCTATTAACTATTAACGTACCTGTCTCTTCCGAAACGAATGAGTACATAGATATACGTATAGCTACCATCGTTCCTTCTGAGTCT
+
:::D@CCCCBBBCCCCBBBCCDCCC@BBC@ECBBAA>@@CDCBBBB?BA?C@CC@:9898)9<@BDBCC?A:97*7<9:;;;*;B<?599:*9AA>BCCCCCCCC@C@BB@BBB@BBBBCCCDDDCBBBBBA>BBBB?B@CCBBBC?C@C?@>@CCCCCCB?BCCCCB?BB?AAA?BBCCC>BBB>ABCCC3BB?BBBBBBBBA<>;>AAA<A<A@BAA?ACAAAAA?A>ACF>CBB?CCEBBBBBBBBBBBBBB@AAAA>?>AA<AAA>B?B?@<@BC>>=<>
@ATNG8:04476:07254
GATGGTAGTGATACAGATCAGACACCAGAAGATCAGGAACTCTAGAAGAATTCAGATTTTTAACACGAGAGTAAACGTAAAAAGAAGGTTTTACAAGACTCACGTTAACAATATTGCAGCAGTACGCACACAATCGAAGCGCAGTAAGGATGGCTAGTGTAACTAGCAAGAATACCACGAAAGCAAGAAAAAGAAGTACGCTATTAACTATTAACGTACCTGTCTCTTCCGAAACGAATGAGTACACATCGTCGTGTCGTGCTACCATCGTTCCTTCTGAGTCT
+
===>9=<<;;;;;;;>?@@>>>>>>:???:@@?>?;7:7<<=<=BB?BC@B>AAA??=>?1?7D>>@????9::,9>;;;;;$;<7<<::9+9><8=EDFECCGC>@=@B?ABB@CCCCCCBCCCCBBBC@@=@CBB@BBCCCCCC@C?B?@??CCCCCCC?BBBBBB@CC?BBB>AABDC>???>@A@AA3BB?BBBBBB?>>?B@@???=D;??BCC?AA@@?CA>A?BBD>CBB?BBBBBBBBBBBABBBCCCBBB::9BBB?BBBBD?B?B@BBBBBB??
@ATNG8:04476:07278
GATGGTAGACACGTGTGCTCTCTCGTACTCATTCGTTTCGGAAGAGACAGGTACGTTAATAGTTAATAGCGTACTTCTTTTTCTTGCTTTCGTGGTATTCTTGCTAGTTACACTAGCCATCCTTACTGCGCTTCGATTGTGTGCGTACTGCTGCAATATTGTTAACGTGAGTCTTGTAAAACCTTCTTTTTACGTTTACTCTCGTGTTAAAAATCTGAATTCTTCTAGAGTTCCTGATCTTCTGGATAGCGACGCGATATACTACCATCGTTCCTTCTGAGTCT
+
@;;>:>>ABBCCCCD;:;BCBECCCBBBBCAA?BCFD?DD@C@BBBCCBB@BBBCD@D?BAAC?A=ACBBBB==A>AAC@A2AA?@ABB=ABBB?A:0+0@-00=@??<@CCDBBBB?BBB?A<AAB?=;;;9=AAB688?FA@@@@>==??>>>7:;=;@>8=8=<=>:::55.288==-5053888=8.;;::;3;;;9;;@8784;:::)9;<<<;C;AA=>?@AA>>:><===@AA<>>?<???@@@@===?;:;;;:@BB8=;;8818:@5;;?????@
@ATNG8:04436:07299
GATGGTAGTGTCATATGAGAGTGTGTACTCATTCGTTTCGGAAGAGACAGGTACGTTAATAGTTAATAGCGTACTTCTTTTTCTTGCTTTCGTGGTATTCTTGCTAGTTACACTAGCCATCCTTACTGCGCTTCGATTGTGTGCGTACTGCTGCAATATTGTTAACGTGAGTCTTGTAAAACCTTCTTTTTACGTTTACTCTCGTGTTAAAAATCTGAATTCTTCTAGAGTTCCTGATCTTCTGGGTCTCTCTCTCACGCACTACCATCGTTCCTTCTGAGTCT
+
<<DF?BCBBDCCCCBBBCBBCIGCABABBC;;8<CCC>BD@D@CBBBCCC@CCCECABACCCD@G:EBCCCCBBB@DDDDD5CC?;;;C=BCBB>B@@<AC<@@ACBB?CCCCCCCGGFBC@CAFCCDB<;<@BBCC@BBCAAACCDBBBCCBBB@CBF@DD?C>BBBBBBCBB>A;;;;.;=A=ABBBB5BBDCL>BBCCCCDGFCACDDD5CBBAD?C?BA?ACCCCBB=@=@CBBBDACCDD>ECCCCCBDDCCCCBB;;;B@BBBCC@D@B@DED@A@@@
@ATNG8:04438:07306
GATGGTAGGCGAGAGTGAGACGCAGTACTCATTCGTTTCGGAAGAGACAGGTACGTTAATAGTTAATAGCGTACTTCTTTTTCTTGCTTTCGTGGTATTCTTCTAGTTACACTAGCCATCCTTACTGCGCTTCGATTGTGTGCGTACTGCTGCAATATTGTTAACGTGAGTCTTGTAAAACCTTCTTTTTACGTTTACTCTCGTGTTAAAAATCTGAATTCTTCTAGAGTTCCTGATCTTCTGGGTCTACGCTCGTCGCGCTACCATCGTTCCTTCTGAGTCT
+
DDCD@BCB?BBBBCCACACC@CACIKDDC@;;7;;CD?CC@CACBBBCBB@CCCCC?C??@@E?B?BBBBBCD=B?AAAAA2AC@AAA@2@@@??BB@?AA898:=>4>=373::99>88278;77865966==//*/76:;<<@???@AA:::<@@A<??<?;>>@@@?=;;6:==>>2>:@;AAAAA/AA=<<+//////<<9<4;::9(5:::C4<5::7<=@@@@A7;7:A>>@@7;<@>3=?===>??AB@;;<>>>FB=BAAAA7;8;=C@@@=>>@
@ATNG8:04438:07309
GATGGTAGCTATACGTATATCTATGTACTCATTCGTTTCGGAAGAGACAGGTACGTTAATAGTTAATAGCGTACTTCTTTTTCTTGCTTTCGTGGTATTCTTGCTAGTTACACTAGCCATCCTTACTGCGCTTCGATTGTGTGCGTACTGCTGCAATATTGTTAACGTGAGTCTTGTAAAACCTTCTTTTTACGTTTACTCTCGTGTTAAAAATCTGAATTCTTCTAGAGTTCCTGATCTTCTGGGTCTCTCTCTCACGCACTACCATCGTTCCTTCTGAGTCT
+
BCBD@CC@ABCBBBDDCCBBBBCCGCCCBB:99;CCC?EDAD?BBCCECB@CCCBB?B?CCBC?C@CBBCCCCBB>?@???1@B?BDBC=BBCE@DA@=@A5:9CCAA?BCBBA@AD?CBB?B>BBBBB@;;:=ABA<>?>A>??AAAA@@?==><=?>=DD=A8>>@@@A@??<???@@5@<@<@@@@@/@A==>7=@>788::;<4::;:+9AAAB;?:=>=HABA;;;=@<??@B@@<@ABC9???ABBAA@@@@@@AAABD=>=>?A;?<@<>=99:=>=
@ATNG8:04439:07296
GATGGTAGTGTCATATGAGAGTGTGTACTCATTCGTTTCGGAAGAGACAGGTACGTTAATAGTTAATAGCGTACTTCTTTTTCTTGCTTTCGTGGTATTCTTGCTAGTTACACTAGCCATCCTTACTGCGCTTCGATCGTGTGCGTACTGCTGCAATATTGTTAACGTGAGTCTTGTAAAACCTTCTTTTTACGTTTACTCTCGTGTTAAAAATCTGAATTCTTCTAGAGTTCCTGATCTTCTGGACAGAGTGTTCAGATACTACCATCGTTCCTTCTGAGTCT
+
?:<C;CDCDBBCCCCBCCDCCCCCBCCCDD998;AAB<BB@D@CBBBBBBACCC;;::@CBBB@D@CCCCC99;I@CCCDC0;;75?@D:BBAA?@BA=BB8;;CBCC@CCDCCCCD?BAA=@@CBBBBBBB?BCCCCCCCBCBABBCCBBBB@@=@AA?;:;:@CCCCCGCAA=@ABAA9B=@;;:;:;*:CAAB>BBCBBBBAA@5;<;<*;BB<;9;?BC?BBBBBBCGD@CDBCBB@BCC@CCCEEBBBB>;;;BCHCCCC@CCDDE?B@B@CEDCCBBB
@ATNG8:04442:07338
GATGGTAGCTCACGTACGTCACACGTACTCATTCGTTTCGGAAGAGACAGGTACGTTAATAGTTAATAGCGTACTTCTTTTTCTTGCTTTCGTGGTATTCTTGCTAGTTACACTAGCCATCCTTACTGCGCTTCGATTGTGTGCGTACTGCTGCAATATTGTTAACGTGAGTCTTGTAAAACCTTCTTTTTACGTTTACTCTCGTGTAAAATCTGAATTCTTCTAGAGTCCTGATCTTCTGGGTCTCTCTCTCACGCACTACCATCGTTCCTTCTGAGTCT
+
;BCCACCBCBCDBB=DAAABACBBBBBFEDA@;>:;;,;A=C@CCCCCDG@CBBBB?B>AADDHE@BCBCCCCCD?99999)9@<@9::(3??A;?@A;98399;<>A@@@ADBBBB?BBB?B?CCBBBB>>;>@@C=677@@@@@@===??B@A<===;?@;?<>>AACA;88057878,91:2:@@>@/>><:<)/////.33-/...&.677=4848:699993//.497899949=>@7@AAA@?@@@@@B?????>>;;;;;;5;:>8==>>??@@
@ATNG8:04445:07316
GATAGTGTGTCTCTGAGAGTAGTACTCATTCGTTCGGAAGAGACAGGTACGTTAATAGTTAATAGCGTACTTCTTTTTCTTGCTTTCGTGGTATTCTTGCTAGTTACACTAGCCATCCTTACTGCGCTTCGATTGTGTGCGTACTGCTGCAATATTGTTAACGTGAGTCTTGTAAAACCTTCTTTTTACGTTTACTCTCGTGTTAAAAATCTGAATTCTTCTAGAGTTCCTGATCTTCTGGTATGACTAGTGTACTACTACCATCGTTCCTTCTGAGTCT
+
>CAAABBBBBACDC;;;CCCAABBBBBAA>B@@=@C=@=ABBBBBEGAAACC?B>B@BA<A=BCGFGCCDB@BEIID2;;89@AD>BCCC@BCCACC@BEDDCC@CBBBBBBB?ABB=@<AB@ABAB@=@AAA>CDCCBBBBCCDDDB@@A@BBC@CC@C@CCCCCBCAB?BCCEE9C=@5;;;;;*;;CDC>BABCCBB;;;9=>>>0>BDCC@D@CC?BA@;::C?B@BCCCBB?B@B=AAA@ABB@@@BB;;:FA@@?000??>7?;?;??@BCBBB
@ATNG8:04446:07299
GATGGTAGTATAGAGCTCTACATAGTACTCATTCGTTTCGGAAGAGACAGGTACGTTAATAGTTAATAGCGTACTTCTTTTTCTTGCTTTCGTGGTATTCTTGCTAGTTACACTAGCCATCCTTACTGCGCTTCGATTGTGTGCGTACTGCTGCAATATTGTTAACGTGAGTCTTGTAAAACCTTCTTTTTACGTTTACTCTCGTGTTAAAAATCTGGATTCTTCTAGAGTTCCTGATCTTCTGGCGCTCTGTCACGTCTGCTACCATCGTTCCTTCTGAGTCT
+
@:@C@DBABCCCBCCDDA@BBCHFCDCCCC@@>@BBB<AB@B@CCBCBBB@BBDBB@B?AAAB?B@BCBAABDDC@BBBBB3BF@BCBB=BBAA?B>>;>A=?>?CCC?CBBACBBB>>;;7;<@@@?A==<=DAAA588>>==<<>@@@@>===:==<=AA<>:==????AAB<@@@@@6@<A=AAAAA/AA::;3;>>;;;A@??;?@@@/>??><?A;??<ABAA9;:>D7::AD9926996///:::=@ACCDB>>>>==?<>>BCD5868<A@AAAA;;
@ATNG8:04447:07298
GATGGTAGTGTCATATGAGAGTGTGTACTCATTCGTTTCGGAAGAGACAGGTACGTTAATAGTTAATAGCGTACTTCTTTTTCTTGCTTTCGTGGTATTCTTGCTAGTTACACTAGCCATCCTAACTGCGCTTCGATTGTGTGCGTACTGCTGCAATATTTAACGTGAGTCTTGTAAAACCTTCTTTTTACGTTTACTCTCGTGTTAAAAAATCTGAATTCTTCTAGAGTTCCTGATCTTCTGGACGAGTGTGCGATACTACCATCGTTCCTTCTGAGTCT
+
CCCD@AAABBEDDFCBABBCCCC;=;CIBA;;;;BBE?DB@G@FEEBBBB@CCFIDACGCCCD?CACCDCCBCCC?>>?@@,>C4;;BA<AC;;7;;;5;A5;;<ABB=AACBCCCC?BBB@BC@CBAA@<;4;AA@<@BBCCCCCDCCCCC@@@?ABCD6;:;BBBBCCCC=A;;;;6;=C>BBBBB2BACBB;@@A;:9?AAA@CGCCC&<:;>B9?2858?A@BB=?:>>B@@AAA=@BA<AA@9:9@?;;?BB898??=AA@??:>1819=>;;;D?
@ATNG8:04449:07291
GATGGTAGTATATCGCGTCGCTATCCAGAAGATCAGGAACTCTAGAAGAATTCAGATTTTTAACACGAGAGTAAACGTAAAAAGAAGGTTTTACAAGACTCTCGTTAACAATATTGCAGCAGTACGCACACAATCGAAGCGCAGTAAGGATGGCTAGTGTAACTAGCAAGAATACCACGAAAGCAAGAAAAAGAAGTACGCTATTAACTATTAACGTACCTGTCTCTTCCGAAACGAATGAGTACACACTCTCATATACACTACCATCGTTCCTTCTGAGTCT
+
@@AD@CBBBDDBCBAAA@AACDCBDADBC>A@AD@?>@@BCDECCC@CC@C???A;<;;;*;<BAACBBBA;;:.:?:;;;;$9<8>.555&5;<8=CCCCDDCC?B=@@<@BA?BBB@AABCCCCDFDCBB?BAAA=@@@BBBAB?B?BAA>ACCCCEAA>ACCBCB@BB?ABB<?????8??>;@@@@@2@A>AAA???B>?<?;>>;;7;=B@BBCABBBBBBB?D@BBB=BBB<??BBBABAAABBBCF@@??>>>>>BB>CAA8?<??A=ACB@??@>
@ATNG8:04455:07316
GATGGTAGTAGTACACTAGTCATACCAGAAGATCAGGAACTCTAGAAGAATTCAGATTTTTAACACGAGAGTAAACGTAAAAAGAAGGTTTTACAAGACTCACGTTAACAATATTGCAGCAGTACGCACACGATCGAAGCGCAGTAAGGATGGCTAGTGTAACTAGCAAGAATACCACGAAAGCAAGAAAAAGAAGTACGCTATTAACTATTAACGTACCTGTCTCTTCCGAAACGAATGAGTACTATAGACTATCTGAGACTACCATCGTTCCTTCTGAGTCT
+
??AB@BCBCBC=C===B=AA<@@<C;@;;2449=59197<>CCCCC?A@@D=AA;:4999$95444<:<?<449(9;;9444$4959)///&///)////<>===5:5:?;@AB=ABA;;:A@B@A@@AA?@BB;:;?:::@@A?A5;4;::49CC@ABBB>@@@??@>A@=?A;277333(7;;5;;;;<,<<8=<@@B@@BD<A:==>=<A<??@@A@CCBCABB?C>AAB=BAA=AABABACCCCBBBBBBBBCCACBCCBB>AABBCAH?C?BBC999BB
@ATNG8:04455:07327
GATGGTAGAGTATCATGTGTATCTCCAGAAGATCAGGAACTCTAGAAGAATTCAGATTTTTAACACGAGAGTAAACGTAAAAGAAGGTTTTACAAGACTCACGTTAACAATATTGCAGCAGTACGCACACAATCGAAGCGCAGTAAGGATGGCTAGTGTAACTAGCAAGAATACCACGAAAGCAAGAAAAAGGAGTACGCTATTAACTATTAACGTACCTGTCTCTTCCGAAACGAATGAGTACATAGATATACGTATAGCTACCATCGTTCCTTCTGAGTCT
+
:@AC?BACDDDD@@ACCCCCCCCBB@BCCABBBCCF@B?BBBBB@@<@C6;5;B@;;;;;'96@@?BB<BB:::0<;;:::-5@;@.;9:'99=9@CDCCCCBB?B@DC@CCC?CAABBCCCBBCCCCDCB?BBBB@CDCBBCCC?C@CCC@CCCCCCCC?BAACCC@CD?????BAAA@:@@@>ABDEE3C999CBBBBBAA>A>@ABB?B?A?CAA?@BCBBCC@C@CDG?BBB?BBBBBCCDDCCCCAACACCCCAABBBB?BAA=D@D?B?CCDAA999
@ATNG8:04461:07302
GATGGTAGCACACGAGATCTCATCGTACTCATTCGTTTCGGAAGAGACAGGTACGTTAATAGTTAATAGCGTACTTCTTTTTCTTGCTTTCGTGGTATTCTTGCTAGTTACACTAGCCATCCTTACTGCGCTTCGATTGTGTGCGTACTGCTGCAATATTGTTAACGTGAGTCTTGTAAAACCTTCTTTTTACGTTTACTCTCGTGTTAAAAATCTGAATTCTTCTAGAGTTCCTGATCTTCTGGGTCTACGCTCGTCGCGCTACCATCGTTCCTTCTGAGTCT
+
CBBB@BABABCCCCCBBBBBDDCDBBCCCCBB@BCCC>BB@D@CCCCCCC@BBABC@B@CCCC?C@CBBBEDCCC?BBCBC1BC?BBCC=BCDD@CCC@BB9:9:A@A?BBBEBBAA<BBA?C?CCBBBBBB?>@BB7;:AA=>=@@>??AA?AA<AAA:??>D:==@@@@===9<@@@@6@9=8=::;;,:<<<;+//7///==;;8;CBC.A::;A;A:??;AABB>>>=@<@@@@@@;>>AA:@A>?>>@@AAA>>>@AABD=@@@??;?=B<AAAA;;;>
@ATNG8:04464:07337
GATGTAGAGAGACTGTAGCGCACCCAGAAGATCAGGAACTCTAGAAGAATTCAGATTTTTAACACGAGAGTAAACGTAAAAGAAGGTTTTACAAGACTCACGTTAACAATATTGCAGCAGTACGCACACAATCGAAGCGCAGTAAGGATGGCTAGTGTAACTAGCAAGAATACCACGAAAGCAAGAAAAAGAAGTACGCTATTAACTATTAACGTACCTGTCTCTTCCGAAACGAATGAGTACGATGAGAGAGCTCTCTCTACCATCGTTCCTTCTGAGTCT
+
BB@ABBBBCCCCBBBBDCCBBAAA<ACCADCCCBB?B@BBBCCCC>CC@C?BBA99999):?BBBCCDCCCBA;@A:;;;.9C<C.;;;6;AB@CCCCDDDCD?C?AA?ACC@CCCCCCCCCCCCCCBBB?CCCC?BAAAAAAB?C?CAA?BCCCCCAA=ACCCCA?BB@AAA>AAAAA=@==899888(8@=B>?>CCBBA;A;A@@@<A<AACBB?AAA@@A@=@>AAB=BCD?CAABBBCA@ADDCBABBBA>>>>>>@@<A@;;??B>A?B>BB??@@
@ATNG8:04466:07290
GATGGTAGTGTCATATGAGAGTGTGTACTCATTCGTTTCGGAAGAGACAGGTACGTTAATAGTTAATAGCGTACTTCTTTTTCTTGCTTTCGTGGTATTCTTGCTAGTTACACTAGCCATCCTTACTGCGCTTCGATTGTGTGCGTACTGCTGCAATATTGTTAACGTGAGTCTTGTAAAACCTTCTTTTTACGTTTACTCTCGTGTTAAAAATCTGAATTCTTCTAGAGTTCCTGATCTTCTGGCTCTCGTAGACAGATACTACCATCGTTCCTTCTGAGTCT
+
:::>7<>CCCCBC@<9:9;?@BBAAAA@@BBC?B@@@;@B@C@GGDBBBC>BBA;6168:55:5A=BABB@00/0*0@@@@000*49==0=?AA=AAA>;<5;<A?CC@;<;CBBBB=ABB>B?CDCCCCHH@CBCC@BCCCDAAABCBBBBB@@=ABB?BB>B>BBBBBBCCC>BBBBC9B@BABBEED5CBCBB<@;;;BBAAAA=BBBB0AAA<:8:?DD?@@@;;:@;@=BCCBBB@@AC@;;;CCBBCCIBBCLDBBBDD?BBBAB=@=@?BBDAAABB
@ATNG8:04474:07291
GATGGTAGAGTATCATGTGTATCTCCAGAAGATCAGGAACTCTAGAAGAATTCAGATTTTTAACACGAGAGTAAACGTAAAAAGAAGGTTTTACAAGACTCACGTTAACAATATTGCAGCAGTACGCACACAATCGAAGCGCAGTAAGGATGGCTAGTGTAACTAGCAAGAATACCACGAAAGCAAGAAAAAGAAGTACGCTATTAACTATTAACGTACCTGTCTCTTCCGAAACGAATGAGTACGAGAGAGCACACGTGTCTACCATCGTTCCTTCTGAGTCT
+
:55C?BCCBBBCCCCBCCCCJCCCC@CBB@CBCC@@=@@CCCCBBCACC@B>A@B:;;;;*;>BCFCCGCEBBG9AA99999';<;<5555'5:<8=CDCDCCBB?B@BB?BBB?BBCBDDBCBBBABBEFEBBBBC@CBBBBCBD@D@C999:@CCDBBB?BBCCCD@A@=@@@<??@AA8==>8<>>@@2AB?BCBBBBAAA797:DBB?B@B>BFKACCE@AAB8;:<CE>BCB?AAAAAAAB???AA:::DAABBBBBBBB?BBBCC?B;?;?@@??@BB
@ATNG8:04474:07309
GATGGTAGCGCACACATAGATACAGTACTCATTCGTTTCGGAAGAGACAGGTACGTTAATAGTTAATAGCGTACTTCTTTTTCTTGCTTTCGTGGTATTCTTGCTAGTTACACTAGCCATCCTTACTGCGCTTCGATTGTGTGCGTACTGCTGCAATATTGTTAACGTGAGTCTTGTAAAACCTTCTTTTTACGTTTACTCTCGTGTTAAAAATCTGAATTCTTCTAGAGTTCCTGATCTTCTGGATAGCGACGCGATATACTAATCGTTCCTTCTGAGTCT
+
88::69<==?@@;@;@@@ADCABAB00/9779<@@??)545<8<>>>@??<?<<<@:>9;::=0615<<@;;9;?:44444$4<.45<<4:555.555.5;5555555499;55555.55549.56;;=>=B7>55549=>5//A00/<<;;=?C9<5549=8=065===;;;>:=<<<;05.5655555$5555@8>?>@>>=555.5555$555<>.5.55.55549995:8:;;===96669;;;;666665<=<9977//)//8:494949;;;==?6
@ATNG8:04476:07327
GATGGTAGAGTATCATGTGTATCTCCAGAAGATCAGGAACTCTAGAAGAATTCAGATTTTTAACACGAGAGTAAACGTAAAAAGAAGGTTTTACAAGACTCACGTTAACAATATTGCAGCAGTACGCACACAATCGAAGCGCAGTAAGGATGGCTAGTGTAACTAGCAAGAATACCACGAAAGCAAGAAAAAGAAGTACGCTATTAACTATTAACGTACCTGTCTCTTCCGAAACGAATGAGTACTACTCTCAGAGACACACTACCATCGTTCCTTCTGAGTCT
+
955>:>BDDDB>CCCBBBCCCCCCC?@@A@BAAB;:6;>AABDBBB@BC?C?A??:;::;*;>BCCCCDEBAAA8AB;;;;;*;@;;5555'5::7<CCBDCC@@;@=@@=@AA<@@A@BBBBB@ABBCBHC@CFBB?B@BBCGCC@DACBA?@CCCBBBE@BAAACC@CB@BBC?BBCCC:99:@BCEEG2AAABBB9:9A@A?B99:AA?A>A>C;;40@0000<8:8=@@:@?;7?BB??;?888>??@??:97;;??<<<<7A<==C>B=B=>??870<8
@ATNG8:04477:07303
GATGGTAGAGAGACTGTAGCGCACCCAGAAGATCAGGAACTCTAGAAGAATTCAGATTTTAACACGAGAGTAAACGTAAAAGAAGGTTTTACAAGACTCACGTTAACAATATTGCAGCAGTACGCACACAATCGAAGCGCAGTAAGGATGGCTAGTGTAACTAGCAAGAATACCACGAAAGCAAGAAAAAGAAGTACGCTATTAACTATTAACGTACCTGTCTCTTCCGAAACGAATGAGTACGAGAGTCAGAGCAGAGCTACCATCGTTCCTTCTGAGTCT
+
66585<<AABBA@@@A@@B@AA<;;):AA=AABB@@=A?@@@BDBB=::4::<=37388+84:;9;;=33399(334444&5;7;.555&555.55595<;;><;:>B:BBB@CEBABBABCBBACCAAB@@@@B=@@BCCAAA?C?A;;6:@@?@?;?<???>:?>AA=B>84=;::=6<;<7<ACCC2AA<??@ACB>@@=@<@@@@<@===@;:3:===:99=A=@AB587A<@@AA@BB??>ACAAA@@=?877<568>177777176<7888===88
@ATNG8:04480:07292
GATGGTAGTGCGTGAGAGAGAGACCCAGAAGATCAGGAACTCTAGAAGAATTCAGATTTTTAACACGAGAGTAAACGTAAAAAGATGGTTTTACAAGACTCACGTTAACAATATTGCAGCAGTACGCACACAATCGAAGCGCAGTAAGGATGGCTAGTGTAACTAGCAAGAATACCACGAAAGCAAGAAAAAGAAGTACGCTATTAACTATTAACGTACCTGTCTCTTCCGAAACGAATGAGTACATAGATATACGTATAGCTACCATCGTTCCTTCTGAGTCT
+
A@@B:C=CCCDD<BACCDCCCCCCC?CCIGCACACC>B>A@@@BBB<9:6;<@@::9@@C2A>BD@?@BBAAAB>BBBBBBA0AC;;;;IG;CCC@CBAAAGCCBADACD?BBB@CBBCBAAAFHECCCCCCADBBB?CAA@CC@@=A@BAB?BBBDDBCC?BBBBCC@@@=?CC@BBBDD:AAA@?????.?A=AABBABA??<??BB>>;>>@AA@A@BCCCBBB?B?CED>AAA@AAABCBCCBBAAABBBBBCAAAB@@=>:=???C?B?B?BBBAB?;;
@ATNG8:04483:07290
GATGGTAGTGTCATATGAGAGTGTGTACTCATTCGTTTCGGAAGAGACAGGTACGTTAATAGTTAATAGCGTACTTCTTTTTCTTTGCTTTCGTGGTATTCTTGCTAGTTACACTAGCCATCCTTACTGCGCTTCGATTGTGTGCGTACTGTTGCAATATTGTTAACGTGAGTCTTGTAAAACCTTCTTTTTACGTTTACTCTCGTGTTAAAAATCTGAATTCTTCTAGAGTTCCTGATCTTCTGGACAGAGTGTGCAGATACTACCATCGTTCCTTCTGAGTCT
+
BBCB?BCAABBBBBBCCCBBBCCABBA@@;:;2:???<AB@C@CCCCCCC?BA@@C:C@CCA@7A>CBBBBBA?B=>>>=@,4;9)4>??4<@A>:>?C?BC9;<ABCCBEDGHCCCF@BBB=@=;;;BBDBB?BBA@=@CCCCECCCCCBB?;;;6;BB>BC@B?CC@AACCAB<>:;;;.;>C5;;;;;*;@CDE=DABAA@A:9929999(9::99799AA=AAAA@?@:>:????BB>?AC?BBCBAACBBBBBA@@@@CAA>ABBAD@B?B?BBAAB@::
@ATNG8:04483:07316
GATGGTAGAGTACAGTGTAGTAGACCAGAAGATCAGGAACTCTAGAAGAATTCAGATTTTTAACACGAGAGTAAACGTAAAAGAAGGTTTTACAAGACTCACGTTAACAATATTGCAGCAGTACGCACACAATCGAAGCGCAGTAAGGATGGCTAGTGTAACTAGCAAGAATACCACGAAAGCAAGAAAAAGAAGTACGCTATTAACTATTAACGTACCTGTCTCTTCCGAAACGAATGAGTACGAGAGAGCACACGTGTCTACCATCGTTCCTTCTGAGTCT
+
ABBB?BCCCCCBCBBCCCBBBCCDD?CCC@CCCC@@=@>BBCCCBA?BC@D?A??99998):<DAABBAAA9:8*8?9;;;69C<C5AAA8ABCACJJDBBBCB?D?BB?CCD?BBBBBBBDCCCCCCCCB?BB@@>A@BBBBBC?B@BAA?ABBCDAAA?CCCABA?CC@BBB<??AAA=A?=999999(9@>B??@CC@@?;@<@@@@<@<A@BCB?@??@@>?:?<?BC>CCC?ABBBCCBBCBBBA?>?BBAABB?==>>=??>>B?A?A?B?BAA=>>
@ATNG8:04435:07359
GATGGTAGTAGTACACTAGTCATACCAGAAGATCAGGAACTCTAGAAGAATTCAGATTTTAACATCGAGAGTAAACGATAAAAAGAAGGTTTTACAAGACTCACGTTAACAATATTGCAGCAGTACGCACACAATCGAAGCGCAGTAAGGATGGCTAGTGTAACTAGCAAGAATACCACGAAAGCAAGAAAAGAAGTACGCTATTAACTATTAACGTACCTGTCTCTTCCGAAACGAATGAGTACGTGTGACGTACGTGAGCTACATCGTTCCTTCTGAGTCT
+
8;=<;>AAB@@@B;;6@@=B@@@59049:3///://)66;;<<7774//)/39::9444&46<<<D======>>4:58/:999'//)/)/;;.;9859;88<@?@A;>>??:?@A<A@AABBDCCBBBB@@@B@BCBB?BABAAAAC<@<?@@<@ABCCAAB@BCCCBA=BA?BBB>??@BB;@>>;9999*:@>BEDCCCA=<*/)///738699C@<9<000///)46;<=8<<?9;:<<====BBBBB@AA?877?7//6------606(/(/8855598
@ATNG8:04447:07345
GATGGTAGCACGGCACGACGATGTGACTCATTCGTTTCGGAAGAGACAGGTACGTTAATAGTTAATAGCGTACTTCTTTTTCTTGCTTTCGTGGTATTCTTGCTAGTTACACTAGCCATCCTTACTGCGCTTCGATTGTGTGCGTACTGCTGCAATATTGTTAACGTGAGTCTTGTAAAACCTTCTTTTTACGTTTACTCTCGTGTTAAAAATCTGAATTCTTCTAGAGTTCCTGATCTTCTGGCTCTCGTAGACAGATACTACCATCGTTCCTTCTGAGTCT
+
CCBB?BBBCCCC<CBCDDEAACBBCCCCCCC@CCCC=BB?C@BBDCCAA?BCDDE@D?@@AB>B>BBBBAAB?>9:8:99$795:9::28BBC@CBB?BB9;:BECC?CCACABBB?BBB?C?BBBBBBBB?@@BA=:::=@@@A@@@@A>>>@=C@@7;;=A<@@>>>=BAA:<<BDD6@;@;?=@@@,<=;;;*--3----//717AAA.9>9>95?27929=;==??5:7;;>>>>6;;=7<:9:??A@=>=@;;;?>===:>>===;?;?:>=CBBB>=
@ATNG8:04454:07354
GATGGTAGCTCTGCTCTGACTCTCGTACTCATTCGTTTCGGAAGAGACAGGTACGTTAATAGTTAATAGCGTACTTCTTTTTCTTGCTTTCGTGGTATTCTTGCTAGTTACACTAGCCATCCTTACTGCGCTTCGTTGTGTGCGTACTGCTGCAATATTGTTAACGTGAGTCTTGTAAAACCTTCTTTTACGTTTACTCTCGTGTTAAAAATCTGAATTCTTCTAGAGTTCCTGATCTTCTGGGTCTACGCTCGTCGCGCTACCATCGTTCCTTCTGAGTCT
+
;;5>:@CCCAABCCCC@BBDDBBBCCCBBB?>;>::;5;B?BADDDCBBB@CCCCC@CACCBB@CACDCBCCEEFABBBBB2AA=@@AA<ABBB@CBB>;;7;AA@AA?C@@ABBAA>@BE>A?ACCCBBCC?BBC?BABBBCBCCBBBB???C@CBB@@@=@?BBCCCCCBB>A;<;;.;5<>;;;;.<B;;;8;BCBCCCCAA4::;;*;>?@C@C@BB?BBBAAAA>A>AABBCD?C;;;7;@@@BDCCCDCCCBBBBBB<??AAA>A<@<@@BCCCCC
@ATNG8:04459:07347
GATGGTAGTGTCATATGAGAGTGTGTACTCATTCGTTTCGGAAGAGACAGGTACGTTAATAGTTAATAGCGTACTTCTTTTTCTTGCTTTCGTGGTATTCTTGCTAGTTACACTAGCCATCCTTACTGCGCTTCGATTGTGTGCGTACTGCTGCAATATTGTTAACGTGAGTCTTGTAAACCTTCTTTTACGTTTACTCTCGTGTTAAAAATCTGAATTCTTCTAGAGTTCCTGATCTTCTGGATAGCGACGCGATATACTTCCATCGTTCCTTCTGAGTCT
+
AAAD@BBBCCBBBCCCCCCCCCCCCBBBB@;;4;AA?9AB?B@@AACCCCACBABC@DFDCBB@CABCBFCBBAA>;;;;;*;?=>:;;.;>>@;@;;5;A5;;BCCEACDGGHCDC@BBB?B>BCDCBBBB?BBBB?BCCCCCCCCCCBBBBBE@CCD@BB@B?BBBBAC@@>9>:::.;5;<;;;;.;AAAB=A@@BBBCCCC=A@@@0@@@AG?B@CC@BBBCB;;:;?BCCCCC?@@B@CDAAABBAAACBCCBB;;6;?ABBBE@E?B>A@BBBBBC
@ATNG8:04460:07353
GATGGTAGGACGAGCGTCTGAGAGGTACTCATTCGTTTCGGAAGAGACAGGTACGTTAATAGTTAATAGCGTACTTCTTTTTCTTGCTTTCGTGGTATTCTTGCTAGTTACACTAGCCATCCTTACTGCGCTTCGATTGTGTGCGTGCTGCTGCAATATTGTTAACGTGAGTCTTGTAAACCTTCTTTTACGTTTACTCTCGTGTTAAAAATCTGAATTCTTCTAGAGTTCCTGATCTTCTGGTAGATATGCATGATGCTACCATCGTTCCTTCTGAGTCT
+
78<@?AAA=@:955@AA;;:CBCDACDCBBCC@CDDD<AA@D?CBBCBBB@BBC9999@CECC@C@CCDCCCCCD?::999*:@;@?@@8@B;<6;:;5;B7;;CCCGABBDA@@@A>ABB?C@BBBBBCCCACCCB>BABBBAAABBBBCBBBB?@@@>AA>B?@@@CBBB;;5;;;;0;;?;:<;;.9@@AB=BECCCDCA@?2::;:*;=>>A?B?CC?BBBBBBB?B?CBBBBC>@@C@BAAACCBBCCDGCBBCCA@>ACCCC?A>A>AA@@@@AC
@ATNG8:04486:07077
GATGGTAGACATACTCGTACTCTCTGTACTCATTCGTTTCGGAAGAGACAGGTACGTTAATAGTTAATAGCGTACTTCTTTTTCTTGCTTTCGTGGTATTCTTGCTAGTTACACTAGCCATCCTTACTGCGCTTCGATTGTGTGCGTACTGCTGCAATATTGTTAACGTGAGTCTTGTAAAACCTTCTTTTTACGTTTACTCTCGTGTTAAAAATCTGAATTCTTCTAGAGTTCCTGTCTTCTGGTGTCTGATCTGTATCACTACCATCGTTCCTTCTGAGTCT
+
:55B9>BBBAA?>;9555=>>@ACC@BBECBBB?BBBB>BCAD@CBBBCCC@CBBBB?B?BBBDAC?AAAADDC<B>BBCCC3CD?B>>?7?BBB?CCD@BB<879CBB?BCCBBBAA499A;A;AAAAA9<<<AB@@<@@@@@???ABBAB>>>?<@@@<@A<A<AAAAAAC@@<@====2=:>:>>???/??===*//6///<77;7=<<<.;@@@B9@<>>;>ABB>>>7;6;??>?<???;?A==>???AAAB????>==A9===@@;?<?<>>>AAA@@
@ATNG8:04487:07057
GATGGTAGCGCACACATAGATACAGTACTCATTCGTTTCGGAAGAGACAGGTACGTTAATAGTTAATAGCGTACTTCTTTTTCTTGCTTTCGTGGTATTCTTGCTAGTTACACTAGCCATCCTTACTGCGCTTCGATTGTGTGCGTACTGCTGCAGTATTGTTAACGTGAGTCTTGTAAAACCTTCTTTTTACGTTTACTCTCGTGTTAAAAATCTGAATTCTTCTAGAGTTCCTGATCTTCTGGCTCTCGTAGACAGATACTACCATCGTTCCTTCTGAGTCT
+
?<@B?BABECC?@@CECBBACCCBCIFBB@;;.:AAA;AC>@?ACBBBHG@B@>9926?A==B=A=@BABCBCCB=A@AAA,AA?;;;E?CBBC@BAGAFG@BBBCCC@CECDHDCC?A@B?B>CCCCCCCC@CEBB>BBBBBBBA@B@@B@ABCBDAA=;;5;4;AAAAB9::;@;::9*9;>299@@@,???@A<BBB@@ABBAB5;;;;*:AABB@B@CBADCCCCBB@D@BCBBBC@CDEABBBBBC:;;BA@@AAA@@CC>A@BBB?B>A?ACCBBB?@
@ATNG8:04487:07060
GATGGTAGAGAGACTGTAGCGCACCCAGAAGATCAGGAACTCTAGAAGAATTCAGATTTTTAACACGAGAGTAAACGTAAAAAGAAGGTTTTACAAGACTCACGTTAACAATATTGCAGCAGTACGCACACAATCGAAGCGCAGTAAGGATGGCTAGTGTAACTAGCAAGAATACCACGAAAGCAAGAAAAAAGAAGTACGCTATTAACTATTAAACGTACCTGTCTCTTCCGAAACGAATGAGTACTATGTAGAGCTCTATACTACCATCGTTCCTTCTGAGTCT
+
BDCC@CCBBCCGCCBBBCCCCAAAC>BGEACCCCBB?B@DDDCBCB?BB?B?BA@@@@@@.?<?CCCCBBBCDD=GAADFMM5;;8;:@AA9ABB?CBCC@BCB@@AAEI@BBB?CBCBBCFCCCCCCDBBB@CCCC@BCB@@@00-0?B@B@BBBBBBBC?BBBBCC??@=9:9<@ABBB=9988999999%8;99=8>BBBEE<@<;:;=-88(7>BBCACCBBBBA?D=???<?CC?@A???ABBBBBBBAA@@9::///>=9:5=BCAA<A7;7;AA@@@>>
@ATNG8:04487:07064
GATGGTAGGACGAGCGTCTGAGAGGACTCATTGTTTCGGAAGAGACAGGTACGTTAATAGTTAATAGCGTACTTCTTTTTCTTGCTTTCGTGGTATTCTTGCTAGTTACACTAGCCATCCTTACTGCGCTTCGATTGTGTGCGTACTGCTGCAATATTGTTAACGTGAGTCTTGTAAAACCTTCTTTTTACGTTTACTCTCGTGTTAAAAATCTGAATTCTTCTAGAGTTCCTGATCTTCTGGGTGCGCTACAGTCTCTCTACCATCGTTCCTTCTGAGTCT
+
@@@C@CDC@DCCCCCCCBBACCCB?CAABBB?BCD>BB@B@CBBBBBB@BCCCD@D?CBBB?B?BCDDDBBBD@CCBBC3CD@CBBB=ABBC@CCCACC>???CBB?BBBBBBCC<@@A?C?ACCCBBBC>AABB?@@@777>>>>CBA@>>>;===<@C=A=>>>>?BA@@;@@BDD5A=A<>>???/>=>==-88<888A>>>=AAAA/?AAAA;A8>?=AAAB;;;7;7;B>>>@;>???9>??BBA>>>AAAABBB@@@;=:;;?<A=B;@?@@>>==
@ATNG8:04487:07084
GATGGTAGCTATACGTATATCTATGTACTCATTCGTTTCGGAAGAGACAGGTACGTTAATAGTTAATAGCGTACTTCTTTTTCTTGCTTTCGTGGTATTCTTGCTAGTTACACTAGCCATCCTTACTGCGCTTCGATTGTGTGCGTACTGCTGCAATATTGTTAACGTGAGTCTTGTAAAACCTTCTTTTTACGTTTACTCTCGTGTTAAAAATCTGAATTCTTCTAGAGTTCCTGATCTTCTGGTAGAGCGTGCATATATCTACCATCGTTCCTTCTGAGTCT
+
@@;:69?@<:@>A;;56<<<>EIIAABCCB;;8<ACB;BB@B@BBBCCBB=AA@;;2;29:=>5?9@AAAADDEF>A@???1?A>@?<818>>>:>>A9=?=898=<<8<<<?777=6:?@<?8BBAAABB>;>ABA7;6==///669<??=8876<9;6;;7<8=>><=9:9:-//9;;+94;4??AAB/B???>6>875:<<>::47777(5775;2637?8;<>>9>>9>9>??>>@:678<??BB;;;B@?@?A@@@AA>=:=>::;=A=B<>=;::;;;
@ATNG8:04488:07073
GATGGTAGCAGACGTGACAGAGCGCCAGAAGATCAGGAACTCTAGAAGAATTCAGATTTTTAACACGAGAGTAAACGTAAAAGAAGGTTTTACAAGACTCACGTTAACAATATTGCAGCAGTACGCACACAATCGAAGCGCAGTAAGGATGCTAGTGTAACTAGCAAGAATACCACGAAGCAAGAAAAAGAAGTACGCTATTAACTATTAACGTACCTGTCTCTTCCGAAACGAATGAGTACAGAGAGTACGATATGTCTACCATCGTTCCTTCTGAGTCT
+
999:;@=AB<<<==ACA;;AB;99;:?;C?BBBB;;5;4;?@ABBC?CC>A=AAA@@@@@,=89333887788818<BD@@2==7<.999&555.555555===8=:;:5>>>;A@A9;:>999BBCC::9?D:9;5:<<<>@BA=@<=0//88888?>7>:<;::7998==>088>>>@@A298989(9=9=A<<<8<>=68*////3;3;9B@?;?????;;898;;;5;/0)/0::@AAAABBBBAAABBBAAAD?@>B?>=>;;4;9>4:;@?A;;:
@ATNG8:04489:07067
GATAGTATAGAGCTCTACATAGTACTCATTCGTTTCGGAAGAGACAGGTACGTTAATAGTTAATAGCGTACTTCTTTTTCTTGCTTTCGTGGTATTCTTGCTAGTTACACTAGCCATCCTTACTTCGCTTCGATTGTGTGCGTACTGCTGCAATATTGTTAACGTGAGTCTTGTAAAACCTTCTTTTTACGTTTACTCTCGTGTTAAAAATCTGAATTCTTCTAGAGTTCCTGATCTTCTGGGTGCGCTACAGTCTCTCTACCATCGTTCCTTCTGAGTCT
+
;5:5?@BBBCCCCDCCCBBBBCCCBCC:::;CCJ>DC@C@CBBBB@@=@BBCD@C@AABC@C=?@ECCBCBC?CBBBB1?>;@ABB>BCEE@BA@<@@499?AAB@???BCCCC?B??<?<>>A=A>>>;>AAA;@@>577AAA=:;;<===;@??;>@<@<A>=>>>B=>:=?@KD5A<A<<<=<=.<>?AA9B?;:9875;:6<997)6677737699488:::;;3737=<===8;==<3<:<;;>?>=;>@???AAAB=>766><A:><>>?>>;;;
@ATNG8:04491:07047
GATGGTAGGCGAGAGTGAGACGCAGTACTCATTCGTTTCGGAAGAGACAGGTACGTTAATAGTTAATAGCGTACTTCTTTTTCTTGCTTTCGTGGTATTCTTGCTAGTTACATTAGCCATCCTTACTGCGCTTCGATTGTGTGCGTACTGCTGCAATATTGTTAACGTGAGTCTTGTAAAACCTTCTTTTTACGTTTTACTCTCGTGTTAAAAATCTGAATTCTTCTAGAGTTCCTGATCTTCTGGATATGAGTGACTCGTGCTACCATCGTTCCTTCTGAGTCT
+
AABC?CCC@EB@A;;6BCCBBCBCCCCBAB;;:;CCF?CCACABBBBCBB@BBCCC<A>ABBB@C@CCBBBAA?B8@@;;;)==5?<==5ABBD?BCA?CD?AAABCC;??9949@@=????B?BB?????;7;?CE@>>>>>=>>=A@A>>>@@<>>>9==8=:>>AACB@@?597766,57=655556'5:=@AA5>>>>???A@@<@@>>)57955/516949=9>@??7=7:656;;5;??<???A???@@B==9??AA=@@;@;>=@9<6=:???=>>@@
@ATNG8:04491:07054
GATGGTAGTATATCGCGTCGCTATCCAGAAGATCAGGAACTCTAGAAGAATTCAGATTTTTAACACGAGAGTAAACGTAAAAAGAAGGTTTTACAAGACTCACGTTAACAATATTGCAGCAGTACGCACACAATCGAAGCGCAGTAAGGATGGCTAGTGTAACTAGCAAGAATACCACGAAAGCAAGAAAAAAGAAGTACGCTATTAACTATTAACGTACCTGTCTCTTCCGAAGAATGAGTACTATAGACTATCTGAGACTACCATCGTTCCTTCTGAGTCT
+
=;;C?BBBCCCCAABBCCCCCCEDD?BAC??AADCC@C?CCDCCB@?@D@D@AABDCDDC1C?CCCBBBCC@@@:@ABCFDE5DD@C@BDC;CBB?BCCICCCBB?B@CC@CBB?BCDCCCCCFDCBCBCCC@CCBB?AABC?@??<@@DCC@CDCCBBBC>ACCCCC?BB????9==9::,7==99999:9%:@;AAABCCFB@:=:<==?5;6;CDAB@CCCCBBB?B?AB?AA>ACCCDCCCCCCBBBBBBBBBBBBBBDD?C???B@C?C?CCD?@999
@ATNG8:04493:07069
GATGGTAGAGTACAGTGTAGTAGACCAGAAGATCAGGAACTCTAGAAGAATTCAGATTTTTAACACGAGAGTAAACGTAAAAAGAAGGTTTTACAAGACTCACGTTAACAATATTGCAGCAGTACGCACACAATCGAAGCGCAGTAAGGATGGCTAGTGTAACTAACAAGAATACCACGAAAGCAAGAAAAAGAAGTACGCTATTAACTATTAACGTACCTGTCTCTTCCGAAACGAATGAGTACGTGTGACGTACGTGAGCTACCATCGTTCCTTCTGAGTCT
+
CCDD?CCABCDBCCCCBBBCBCFCD@CCC=CCCC@@>??CBBCBBA@CC?C?BCA>>>>>1>@BCCBB@?A998*8?:;;;;*;?=?9@@@8ACHBHCCCCCCBB@B@CC?BCC@CCBBCCCCCCCBBBBBC?CCCD=@@BCCCAA>B@CBB?BCCCCCCC?BBB?CB?CC@CCC@CCBBB>@@@?@@AAA2@B?BBBCBBBBB?B@BBCC?C?CCDAA>AA???AA=A?BBB=BBC?BBBCCBBCBBBBBBCCCCAAABBBBBB?BBBBC@D?B?@A???@@@
@ATNG8:04495:07048
GATGGTAGTGTCAGTGCGCGTCGTCCAGAAGATCAGGAACTCTAGAGAATTCAGATTTTTAACACGAGAGTAAACGTAAAAAGAAGGTTTTACAAGACTCACGTTAACAATATTGCAGCAGTACGCACACAATCGAAGCGCAGTAAGGATGGCTAGTGTAACTAGCAAGAATACCACGAAAGCAAGAAAAAGAAGTACGCTATTAACTATTAACGTACCTGTCTCTTCCGAAACGAATGAGTACGAGAGAGCACACGTGTCTACCATCGTTCCTTCTGAGTCT
+
ABBC@BBCCCCCCCCDDBBBCBCBDACCC@CCCCCB@B@BBDDDBBBB?C@DDC::999)8=?ABBBBBCBB@9?@;;::;*;A;A;ABB:BDLAFDBCBGECB@B@BB@CBB?BCDCBBBCCCDDDDBBC?BBBB?ACCCCC?>:?=A??=@AAACCCB=CCCCBB?BB??>?9<?999+9??;@AAAA2BB@DBBBABCCE8;8;?AD7;8<ACBB@AAABBCC?B?BCC>BBB?BBBBBBBBBBBDAAAB>>>CCBAAABB?B??AB?B?B@CBBBBABA
@ATNG8:04497:07044
GATGGTAGTATCTGTCTACGAGAGCCAGAAGATCAGGACTCTAGAAGAATTCAGATTTTTAACACGAGAGTAAACGTAAAAAGAAGGTTTTACAAGACTCACGTTAACAATATTGCAGCTGTACGCACACAATCGAAGCGCAGTAAGGATGGCTAGTGTAACTAGCAAGTATACCACGAAAGCAAGAAAAAGAAGTACGCTATTAACTATTAACGTACCTGTCTCTTCCGAAACGAATGAGTACGTGTGACGTACGTGAGCTACCATCGTTCCTTCTGAGTCT
+
;@@B@CCCCCCCAABCCC;;;IICD@BDC@C:;;BD?BBCBBBCC@CC?B?DBCBBCCC3C>AAABBBBBA@@9>9:;:9:'4>9=5>>@7@@E@BBCCCCC@@?A@CG@CCC@BBBCDCCCCCCCCCCDC@DDCC?BBA@@A@@?B@CBB@BCBC;;:A??>?A@@<@BBBBB@CBABB=?<<9@<<<<*974:///<979>2616==<9>7;;;?@8<<<:99<29.4?<4:;;9<===CB=>BBCBBBC@@?BBBBCCCCC?BBBBB=B<@>ABBBBAAA
@ATNG8:04500:07054
GATTAGGCGTGTGAGAGTCTGCCCAGAAGATCAGGAACTCTAGAAGAATTCAGATTTTTAACACGAGAGTAAACGTAAAAAGAAGGTTTTACAAGACTCACGTTAACAATATTGCAGCAGTACGCACACAATCGAAGCGCAGTAAGGATGGCTAGTGTAACTAGCAAGAATACCACGAAAGCAAGAAAAAGAAGTACGCTATTAACTATTAACGTACCTGTCTCTTCCGAAACGAATGAGTACGATGAGATCTCGTGTGCTACCATCGTTCCTTCTGAGTCT
+
@@@?CB?BBBBCCBCDCABBCDD=CCE@BBBCCC@CABBFDCDD?DD@D?BBB@@@@@0@@BBBAAABBBAA8??88777)8?<@8@@@6?AC@CCCCA@@@A>A?CC@B>=<>B>>AA===>>@>>==?;?AAA7<<@@@@AA:>:>=B?ACBBACCA>AAABBB>BB=A@B>AA<<<7>@?>@@@@@2@@>BBCCBBB@@:=9=>==:>:>@>>>>:;:@>==:><AAD9>BB?AABBBBBABABBBBAAABBAA<<<AAA8=;@@B@B@C?BBBCCBA?
@ATNG8:04500:07057
GATGGTAGAGAGAGCTCTCTCATCGTACTCATTCGTTTCGGAAGAGACAGGTACGTTAATAGTTAATAGCGTACTTCTTTTTCTTGCTTTCGTGGTATTCTTGCTAGTTACACTAGCCATCCTTACTGCGCTTCGATTGTGTGCGTACTGCTGCAATATTGTTAACGTGAGTCTTGTAAAACCTTCTTTTTACGTTTACTCTCGTGTTAAAAATCTTGAATTCTTCTAGAGTTCCTGATCTTCTGGGTCTACGCTCGTCGCGCTACATCGTTCCTTCTGAGTCT
+
955>:>ABB@A@BBB@AAECCCECCCBBBBBB?CDEJ@CC@C@CCCDAAA?@@@@A>B>BBBA=B@AAACCBAAA=A@>>>,87137;<1;@@A=??;;==-000=;=7:<<?A@@D79:B@F@BBBCC;;;<?>>><@===>==@@@@@?=888187=:=D<?=?AB885A@@3799:;/::B588DDD/==>@@6=9:887===@5;;::)766-/5/5(//39755?888888>A757-./8;0879;;;@@>==@@?>>;:;@@@==6:6:9///==<??
@ATNG8:04505:07072
GATGGTAGAGTACAGTGTAGTAGACCAGAAGATCAGGAACTCTAGAAGAATTCAGATTTTTAACACGAGAGTAAACGTAAAAAGAAGGTTTTACAAGACTCACGTTAACAATATTGCAGCAGTACGCACACAATCGAAGCGCAGTAAGGATGGCTAGTGTAACTAGCAAGAATACCACGAAAGCAAGAAAAAAGAAGTACGCTATTAACTATTAACGTACCTGTCTCTTCCGAAACGAATGAGTACGAGAGAGCACACGTGTCTACCATCGTTCCTTCTGAGTCT
+
@<AD@CCBBBBCEEC;;;CFFCCCCACBB?ACBBBCACADCCCCCC@CC@C@DAAADDDD2B=??CABAAAABA9A@;;;;;*;A=B?CCC:CBC?B;:;CC;;;<A<AB<ABB>ABCBBCDCCCCCCCFDDACBBB?CCCCCBBA=A?@@@?BCBCEEBB?BBBAAA?AA=>?>289>=>8=@@;999999%9?<>@ABBBBCA<@<@@A@<A<??BDD@CA?==:93:3:@C>CDD?AAAABDCBBBBCB@@?BBBBCBBBBBB?@BCCC@D?B?BBC???BB
@ATNG8:04507:07040
GATGGTAGCTCGCTGATGATATCTCCAGAAGATCAGGAACTCTAGAAGAATTCAGATTTTTAACACGAGAGTTAACGTAAAAAGAAGGTTTTACAAGACTCACGTTAACAATATTGCAGCAGTACGCACACAATCGAAGCGCAGTAAGGATGGCTAGTGTAACTAGCAGGAATACCACGAAAGCAAGAAAAAGAAGTACGCTATTAACTATTAACGTACCTGTCTCTTCCGAAACGAATGAGTACGTGTGACGTACGTGAGCTACCATCGTTCCTTCTGAGTCT
+
BBEC@DCCCCCCCBCCCCBBBBBBC@CCE@CBBBBB?B@BBCCCCC?CC?A?ACCCBBBB3B@CCBBBCCBC>@<A?@ABBB0AA>B?BCB:CBB@BBBBCCGCCAC@CC@CCC?CCCDBBCCCCCCCCBBB@DDDD?BBBBAABA=B@CBB@BCBBBACD@DAAABBB?C@BBC>??AAA;??=;99:::(9A>BAABBBBCC?C>=>BC:>:=@B@@=@BAA@AA=A?BEC>CCCAAABADBBBBBBBABBCBBBBBBAABBB?BCBBB@D?C?BBBBB@??
@ATNG8:04508:07066
GATGGTAGAGTATCATGTGTATCTCCAGAAGATCAGGAACTCTAGAAGAATTCAGATTTTTAACACGAGAGTAAACGTAAAAAGAAGGTTTTACAAGACTCACGTTAACAATATTGCAGCAGTACGCACACAATCGAAGCGCAGTAAGGATGGCTAGTGTAACTAGCAAGAATACCACGAAAGCAAGAAAAAGAAGTACGCTATTAACTATTAACGTACCTGTCTCTTCCGAAACGAATGAGTACTACTCTCAGAGACACACTACCATCGTTCCTTCTGAGTCT
+
@?@C;CCDD@ABCDDBBBCCCCCCC@CCC?BCBC@@>A?BBBBBBB?AB?B?BCBAAAAA2A?CECCCCCCCCC>C@@>===,=A=B?BCC<CBCADBBBCCC@@>A@CC@CBC?CCCCDBBBBCCBBBCCCAECBB?BBCBCBBB?CADBB?BCCCCCCC?CCCBBB?BB>AAA<?>===6@??:99999(9@?CC@@ACCDC=A>ABCD?C?B@CBB@BCBCBCC@C?BBC=CCC?CCCCAABCBBA?ABCBA?@CCCCCCBB?ABBBC?B?B?B@BAA877
@ATNG8:04511:07053
GATGGTAGAGAGACTGTAGCGCACCCAGAAGATCAGGAACTCTAGAAGAATTCAGATTTTTAACACGAGAGTAAACGTAATAAGAAGGTTTTACAAGACTCACGTTAACAATATTGCAGCAGTACGCACACAATCGAAGCGCAGTAAGGATGGCTAGTGTAACTAGCAAGAATACCACGAAAGCAAGAAAAAGAAGTACGCTATTAACTATTAACGTACCTGTCTCTTCCGAAACGAATGAGTACCTCTCAGACGCTCGTCCTACCATCGTTCCTTCTGAGTCT
+
CCBC@CCBBBCCCCBBBCDCCCCCD>DED=BCDCBB@C@BBCCCDC?CC@A=CCCCABBB3B?BBCCCDBCBBB>CBBB?BC?@@<@;@@A7ACCBDCBCCCBA@=A@BB@CCC@BCCCCCCCCCBDCBBBD?BBCC?BABB@@@B>C@CBB?BCCCBCAA?CCCABB?BB>AAA=??888.:??;9:999.:A?C???DCCAA:=:>AAB<@<@BCA@?ACBBBCC?B?BCD>AAB?BBCDDBC?CAAAACCDCAAABBC@BBB>@?@@B?C>A>ACDAB@@A
@ATNG8:04511:07083
GATGGTAGCAGACGTGACAGAGCGCCAGAAGATCAGGAACTCTAGAAGAATTCAGATTTTTAACACGTGAGTAAACGTAAAAAGAAGGTTTTACAAGACTCACGTTAACAATATTGCAGCAGTACGCACACAATCGAAGCGCAGTAAGGATGGCTAGTGTAACTAGCAAGAATACCACGAAAGCAAGAAAAAGAAGTACGCTATTAACTATTAACGTACCTGTCTCTTCCGAAACGAATGAGTACTGCGTCTCACTCTCGCCTACCATCGTCCGTTAGAAGTCT
+
?;@E@DCCABBBCCBBBCCBBBCAA;ABB?CCBBBB@C@CCEDCBB?BB?B>AABBBBBB2B?BBCBBBBBBBD=AB;;;;;*;B>C<A@@9BCEABBBAABA;;5;>@@;@BC@CCCCFFFECCCBBBAAA>BBBB>@@@AACBB?B?B@@=@AABBBBC@CCCCBB?BC?9999?=<?@;@??;?BBBB3BC@B@@?CC>>?;?<@?>=:=9=AAAB?A@?:::A?A?CA@=@:939@A@BCCCDCBDCABACBCBBBC=??C@FCBAAA9::?CCC>B???
@ATNG8:04514:07044
GATGGTAGTCTCAGATAGTCTATAGTACTCATTCGTTTCGGAAGAGACAGGTACGTTAATAGTTAATAGCGTACTTCTTTTTCTTGCTTTCGTGGTATTCTTGCTAGTTACACTAGCCATCCTTACTGCGCTTCGATTGTGTGCGTACTGCTGCAATATTGTTAACGTGAGTCTTGTAAAACCTTCTTTTTACGTTTACTCTCGTGTTAAAAATCTGAATTCTTCTAGAGTTCCTGATCTTCTGGGTCTCTCTCTCACGCACTACCATCGTTCCTTCTGAGTCT
+
BABC?B@@@CBBBDDCCCBBBDDBCBCCCC@@=@ABB>BF@D?BCCCFCD?BBDCC>A<@BAA=B@BBDECDDGD?;;;;:);A>ABLE?BBCC@CCC?BD;;;BEBB@CECCCBBD@CCB@C@CBBCBB@?>?BBB?CCCCBBCABBCBBBBCC?BBB@CB?A?BBBBBBCCGABCCHK<C@CAGIGGC2BBAAA;AACCCGCCBB?BBBB2BBBBCACACDABBBB@@@?C?BBBDCC@CCCG?CBBBBBBBBABBDCCBCDC@CDCCC?C?B>@?CCCBAB
@ATNG8:04516:07049
GATGGTAGTGTCAGTGCGCGTCGTCCAGAAGATCAGGAACTCTAGAAGAATTCAGATTTTTAACACGAGAGTAAACGTAAAAAGAAGGTTTTACAAGACTCACGTTAACAATATTGCAGCAGTACGCACACAATCGAAGCGCAGTAAGGATGGCTAGTGTTACTAGCAAGAATACCACGAAAGCAAGAAAAAGAAGTACGCTATTAACTATTAACGTACCTGTCTCTTCCGAAACGAATGAGTACGAGAGAGCACACGTGTCTACCATCGTTCCTTCTGAGTCT
+
555>:>CBDCDBB;96>@@DCCCCC@BDC@BCCGCC@C@CCCBCBG@CC@F?BBCCCCCC3B?BC??@ABDCCB>C?AABBB0;;7;=BBB7BCC?CCCCBBA@@=A?CC@BBB@BBBBCCCCCCCDDCBCC?@@994:@@?A@@?<@?BEF@CC@@CBB?BBBBACC@@?>?CC<@@:99,7888<>>>?.@@>AABBBBBA=5;5;>>>5:5::@BB?BAAC@@@=@>ABB>BCD@9:9BBA????ACAAABBBBBBFDBAABAB;;;B=A<@>@AABBBBB
@ATNG8:04526:07066
GATGGTAGCGCGACGAGCGTAGACCCAGAAGATCAGGAACTCTAGAAGAATTCAGATTTTTAACACGAGAGTAAACGTAAAAAGAAGGTTTTACAAGACTCACGTTAACAATATTGCAGCAGTACGCACACAATCGAAGCGCAGTAAGGATGGCTAGTGTAACTAGCAAGAGTACCACGAAAGCAAGAAAAAAGAAGTACGCTATTAACTATTAACGTACCTGTCTCTTCCGAACGAATGAGTACCTCTCAGACGCTCGTCCTACCATCGTTCCTTCTGAGTCT
+
>::;:A@AEBBBCCDCCCCCHIBBB>BCB@CCBCBB@B@CCDAAAD@CC?A>>??9:999)919<;?;??=379,9@;;;;:$9<;:2555&5;;7<CCCCDCCB?B@BB@ABBAFCA@BCCCIFCBBBBBC@CCCC@CA@@AB??<@@CBB?AAAAAABB@CBAAAA?B???AC797BBC=@@?;99::9:%9<;;B=B==?A:;=<9;?>4?=78;BC@CCCCAAA?B=AA>AAA?BBBBBBF@BBBBBAAAA@A>:9>689A<<<<<?;@=@@BBBBBBA@
@ATNG8:04527:07085
GATGGTAGGCGACATACATACGCGCCAGAAGATCAGGAACTCTAGAAGAATTCAGATTTTTAACACGAGAGTAAACGTAAAAAGAAGGTTTTACAAGACTCACGTTAACAATATTGCAGCAGTACGCACACATTCGAAGCGCAGTAAGGATGGCTAGTGTAACTAGCAAGAATACCACGAAAGCAAGAAAAAAGAAGTACGCTATTAACTATTAACGTACCTGTCTCTTCCGAAACGAATGAGTACAGAGAGTACGATATGTCTATCGTTCCTTCTGAGTCT
+
ABAFACAB?B@A@BCDCCABACCCC@CBC@CCCCBB?BACCCCCBB@CC>@>ABBBBDDD5E@ABBBCAAACCF>BBACCCC3CC?C@CDD9CCEBDCCCB>>00+0@<<9>AD@CECBBDCCECBABC::;DACBB@CCCBBBBA>BBCCF@BCBCCCCC@BBBCCC?BB>???<?????8>>>;999999%:>;=:79CBDBB@B@B?AA;?<?=BCC@BHBBBBD@C?BBC>FFD???ACCCDCCDCBBAAABCBBBBBBBBBBBB?B?B?BBBBBBBB
@ATNG8:04528:07063
GATGGTAGTCTCAGATAGTCTATAGTACTCATTCGTTTCGGAAGAGACAGGTACGTTAATAGTTAATAGCGTACTTCTTTTTCTTGCTTTCGTGGTATTCTTGCTAGTTACACTAGCCATCCTTACTGCGCTTCGATTGTGTGCGTACTGCTGCAATATTGTTAACGTGAGTCTTGTAAAACCTTCTTTTTACGTTTACTCTCGTGTTAAAAATCTGAATTCTTCTAGAGTTCCTGATCTTCTGGTATGACTAGTGTACTACTACCATCGTTCCTTCTGAGTCT
+
BBCB?BCBBBBBCCCCCBBCCCFCCCBBCCCB@CCCC>CC@C?CCECFCC?CCCBB@C@BBBC?D@DCCBBBBCD?CCCCC5DC@CCCC=CCAB=BBB>BB@BCCCDD>BBCCCDBB@CBB?B@CCBBBBBB<AA@?<ABACECCBBBBBAEBAA@BBB@CC@C@BBBCCCGEKBC;;;;7<@C>@AAA@,@AA@A7;;DEDECBBC@CCCC5CCBBC@BABC@BCEGBBB@C?BBCBDE@BBC@BGDDBBBCCCCCCCCCDBBB@DBBBC@C@C@BCABB???
@ATNG8:04532:07042
GATGGTAGCTATACGTATATCATGTACTCATTCGTTTCGGAAGAGACAGGTACGTTAATAGTTAATAGCGTACTTCTTTTTCTTGCTTTCGTGGTATTCTTGCTAGTTACACTAGCCATCCTTACTGCGCTTCGATTGTGTGCGTACTGCTGCAATATTGTTAACGTGAGTCTTGTAAAACCTTCTTTTTACGTTTACTCTCGTGTTAAAAATCTGAATTCTTCTAGAGTTCCTGATCTTCTGGACAGAGTGTGCAGATACTACCATCGTTCCTTCTGAGTCT
+
AAAA?BCCGCBBBBCCCCBBBCCDDDCB@??<?@BA<BB?B@CCCCCCC@CDCCC@C<@@BB@BABBBCCAA?C?CCCCD3BB?CBBB>BBBC?CDD<@@6;;ACAC?CCDBA@AA>BBB>B>BBBCB===>BBBA>A??C<<<;;;AAA@;9<6<<<:?A<><>A>>>?@?A<AAAAA5A=A9<>BBB.67ACB:B=>>>>>ABA8==<<+=<==@<@<@A<AAAAAAA<A<A>>8884///7===AA>>>@@AAAA>>>AAA7::@BB=A=>=AAA==>>>
@ATNG8:04532:07066
GATGGTAGTGTCAGTGCGCGTCGTCCAGAAGATCAGGAACTCTAGAAGAATTCAGATTTTTAACACGAGAGTAAACGTAAAAAGAAGGTTTTACAAGACTCACGTTAACAATATTGCAGCAGTACGCACACAATCGAAGCGCAGTAAGGATGGCTAGTGTAACTAGCAAGAATACCACGAAAGCAAGAAAAAAGAAGTACGCTATTAACTATTAACGTACCTGTCTCTTCCGAAACGAATGAGTACACACTCTCATATGACACTACCATCGTTCCTTCTGAGTCT
+
::9;05<:@AABA===B><966<<@=BAB;>>A>00007@@@??;=9>>:>?BCCBBCCC3A?CCABCBA???@9@@AAAAB5AA=A5;;;.;BC?BB<;;CBBB?@?@B?BBB@BCFDBBBCCCBBBBBAA=A@@@<@@BBBCBA?B?BBB@CCBBBCCC@CEEBAA=::49?>399ABB8?=?;::9:9:%:@;@?=@BBBBD;><=>>=8><=;ACC@@A?BBBC?B?BCB=BBB>ABBCBCCCCD???BAA@=>@BBBBCCC@BAAAA?C@D@CCBCC@@?
@ATNG8:04487:07091
GATGGTAGTGTCATATGAGAGTCGTAGTACTCATTCGTTTCGGAAGAGACAGGTACGTTTAATAGTTAATAGCGTAACTTCTTTTTCTTTGCTTTCGTGTATTCTTGCTAGTTACACTACGCCATCCTTACTGCGCTTCGATTGTGTGCGTACTGCTGCAATATTGTTAACGTGAGTCTTGTAAAACCTTCTTTTTACGTTTACTCTCGTGTTAAAAATCTGAATTCTTCTAGAGTTCCTGATCTTCTGGACAGAGTGTGCAGATACTACCATCGTTCCTTCTGAGTCT
+
4444.4<::<=555;;;>=<<A00///9778;//,/:::177)/)555;:>>9:::444(438:88-9.488::44.4<633333$3991899919;/////)//)5555558555:55555.55949.55;5555949:5526>A>>>==<;;:C:9:B@EDE@BB?B8;;AAAAC@@=@AAAA7A<A=@@@@@0@CBCC=@ABBBCCCDEAHHII5CBBBB>B?BB9;;CCCCC@B?AA@BBC=@@B>;;:99995595555599;;=8<<<9927)/)/999<B@>
@ATNG8:04489:07135
GATGGTAGCTCTGCTCTGACTCTCGTACTCATTCGTTTCGGAAGAGACAGGTACGTTAATAGTTAATAGCGTACTTCTTTTTCTTGCTTTCGTGGTATTCTTGCTAGTTACACTAGCCATCCTTACTGCGCTTCGATTGTGTGCGTACTGCTGCAATATTGTTAACGTGAGTCTTGTAAAACCTTCTTTTTACGTTTACTCTCGTGTTAAAAATCTGAATTCTTCTAGAGTTCCTGATCTTCTGGTATACACACTCGCTATACACAATCGTTCCTTCTGAGTCT
+
@AAB?B>CCC=CBBCBBBCCCCCCGCB@@B998;ACC>BB@D@CCABBBC@DDBBCAC@BCCC?C@AAAABBAAB?@@@@@,>C?A@@B=BBBD@BCC@;;6;;;@CD@BBBBBCCC?A@C@D@CBABBDCC@C@A@?BBBBBBCCBBBBBB;:;?B@@>@B?A?BBBBBBBCC?BACED<D?B?AAAAA1ACCFJ>CCCCCDCBBB?BBBB2AAABC@B@BF@CBBDDDD@C@AAACCD?B:;9;BBBCCCDCCCCBAA@@@>9939>::6:?B@DCCBBB99
@ATNG8:04490:07139
GATGGTAGCTCGCTGATGATATCTCCAGAAGATCAGGAATCTAGAAGAATTCAGATTTTTAACACGAGAGTAAACGTAAAAAGAAGGTTTTACAAGACTCACGTTAACAATATTGCAGCAGTACGCACACAATCGAAGCGCAGTAAGGATGGCTAGTGTAACTAGCAAGAATACCACGAAGCAAGAAAAAGAAGTACGCTATTAACTATTAACGTACCTGTCTCTTCCGAAACGAATGAGTAACACACTCTCATATGACACTACCATCGTTCCTTCTGAGTCT
+
=8885:::;::;:566;;;>B=BCC?BBB;<=FGDI@C@CBCCBA7::495:?<<<===);7;;<944;999A9>>>@?>?)>868:999/88>9;>;><8<:A>B@CC????:::88:77;:>=?>???A:==:@9///9://6.24:9@=>>=@AA9:47<@>;C7<848?=8;;;>6;AA?ABAAA/9938>=;<<=<<0815:AA>E<@?88739:::<9:3947:=6877/7998//*/:>97==<???;=@7777??@>BBAAA?B<?;:::999AB
@ATNG8:04491:07130
GATGGTAGGCGAGAGTGAGACGCAGTACTCATTCGTTTCGGAAGAGACAGGTACGTTAATAGTTAATAGCGTACTTCTTTTTCTTGCTTTCGTGGTATTCTTGCTAGTTACACTAGCCATCCTTACTGCGCTTCGATTGTGTGCGTACTGCTGCAATATTGTTAACGTGAGTCTTGTAAAACCTTCTTTTTACGTTTACTCTCGTGTTAAAAATCTGAATTCTTCTAGAGTTCCTGATCTTCTGGATATGAGTGACTCGTGCTACCATCGTTCCTTCTGAGTCT
+
ABBB?BEF@BBBBBBBBBBDBBCCCCCCBBBB?BBCC>BC@B@CCBBBCC?BBBBB@C?BCCC?B@DCCAAACCC?BBBBB3BB=A><<:>DCC?BBD?A@7:9?CCD?BDBCBABB>BBB<@<@B@BA<<><@AAA<@@@A<=<AAAAAA?6568<::5:>;><@ABAA===B<@@@@@6@<A;??@??/?D@@A9@;:888BAAA=AABB/A::<B=A6;;7;>>>@@@<>;>BB@@@<>>=<@???@A???@@<<==::;AA<@@AAD;>:><@BBAA:::
@ATNG8:04494:07137
GATGGTAGTATCTGCACACTCTGTCCAGAAGATCAGGAACTCTAGAAGAATTCAGATTTTTAACACGAGAGTAAACGTAAAAAGAAGGTTTTACAAGACTCACGTTAACAATATTGCAGCAGTACGCACACAATCGAAGCGCAGTAAGGATGGCTAGTGTAACTAGCAAGAATACCACGAAAGCAAGAAAAAGAAGTACGCTATTAACTATTAATGTACCTGTCTCTTCCGAAACGAATGAGTACACATCGTCGTGTCGTGCTACCATCGTTCCTTCTGAGTCT
+
8:@E@CBBBBBC@A?B=B>A;;>>>9BCD?CCBBBC@B@BBCBBA@<A@=A?AAAAAA@@/@6::ABA@AA:99/99;5>>>+;;59399;0?AD@DBABCCB;;7:=AA?BDC@BCBBBBDCBCCCBBCCB@DBBA>@@CCCCBCAE@BBB@CCCBAABB?BBABBB@BB?CA@:><999,7=?;99::9(9A=ABBBBBBBC?B?B>@@<@<;;;AB>BD==>??<@8;;@:@AA<?>?>BBAAA>>>?>ABCB@@@=00///;=@@?B>B>B<@@AA@?::
@ATNG8:04499:07091
GATGGTATAGAGACTGTAGCGCACCCAGAAGATCAGGAACTCTAGAAGAATTCAGATTTTTAACACGAGAGTAAACGTAAAAAGAAGGTTTTACAAGACTCACGTTAACAATATTGCAGCAGTACGCACACAATCGAAGCGCAGTAAGGATGGCTAGTGTAACTAGCAAGAATACCACGAAAGCAAGAAAAAGAAGTACGCTATTAACTATTAACGTACCTGTCTCTTCCGAAACGAATGAGTACTATGTAGAGCTCTATCACTACCATCGTTCCTTCTGAGTCTT
+
77-.(-8://49;;555555;<<<>3;?A79;;:AB?B?CBBAABC?CC@B?@@@99999$76=9:@;:>9337)87;4444$4949.555&5;;6;;666<<=B?B@CC@CCC>BBAABBBCCDA@@B@@;8@A:;7:?A@ABBB?B@B;:89B@@BA@A>AAAB=B>BA>@93.38889188848=?>C1BB<==<:>>88:<@<@>>><?;=<@@>:>>==988;?788C>BB=4==BBBBBBBAAAA???B;><</////<<09655949.7155553...(
@ATNG8:04499:07134
GATGGTAGTGTGTCTTCTGAGAGTAGTACTCATTCGTTTCGGAAGAGACAGGTACGTTAATAGTTAATAGCGTACTTCTTTTTCTTGCTTTCGTGGTATTCTTGCTAGTTACACTAGCCATCCTTACTGCGCTTCGATTGTGTGCGTACTGCTGCAATATTGTTAACGTGAGTCTTGTAAAACCTTCTTTTTACGTTTACTCTCGTGTTAAAAATCTGAATTCTTCTAGAGTTCCTGATCTTCTGGAGATACACATGATACTCTACCATCGTTCCTTCTGAGTCT
+
///>8=055=@@?<<8=6:9CBBBCCCDB@@00,0@@@9@C@C>@@CGECB@BBA;;5;5:B99.9=@=@ADCCCGAECFCC2;;8;@AB=BBAB>BCC>CC?;;;BBC@CC;;;AAB?BBC?C@CCCABABB>B;;;@HEGCCCCCBBBBC@AAB=A@C?CB@E@CCBBCDCCD?@BBBB7B>A=;;;;;*;AACD9;;B<;;CCBA=AAAA,@@ABB>B>;;5;AA;;;C@C@CCCDDD?BBCADGGECCEEDAABAACCLLCC@C@@@FAF@C@CCC;;;B?
@ATNG8:04502:07113
GATGGTAGTATATCGCGTCGCTATCCAGAAGATCAGGAACTCTAGAAGAATTCAGATTTTTAACACGAGAGTAAACGTAAAAAGAAGGTTTTACAAGACTCACGTTAACAATATTGCAGCAGTACGCACACAATCGAAGCGCAGTAAGGATGGCTAGTGTAACTAGCAAGAATACCACGAAAGCAAGAAAAAGAAGTACGCTATTAACTATTAACGTACCTGTCTCTTCCGAAACGAATGAGTACATAGATATACGTATAGCTACCATCGTTCCTTCTGAGTCT
+
:::<:BCCCCB===<@@?ABB;9;D96:B>@@@A@@=@@BFIGCCC@BB>A=A@>:4499$4398<><::;499,9394444$4<39.555&59949;555<;55259=>9>;?7;CBABBCHCAAAC?@::6;@@@?BAAA@;:89>=BBC@CC@@@@@??BBEBBB?BE?BBB?BBBBB;<=>:98999(7>9<=>AA??=:5::<<::57468;BB?BA@::8@=A588C<@A@>BBBB>=<@?>778@CBBBA==;8><25.272238=8=>@;@A?<:8
@ATNG8:04503:07091
GATGGTAGGTGCACATGAGTGTATCCAGAAGATCAGGAACTCTAGAAGAATTCAGATTTTTAACACGAGAGTAAACGTAAAAAGAAGGTTTTACAAGACTCACGTTAACAATATTGCAGCAGTACGCACACAATCGAAGCGCAGTAAGGATGGCTAGTGTAACTAGCAAGAATACCACGAAAGCAAGAAAAAGAAGTACGCTATTAACTATTAACGTACCTGTCTCTTCCGAAACGAATGAGTACGAGAGTCAGAGCAGAGCTACCATCGTTCCTTCTGAGTCT
+
556>:=ADA@@A=<A@BBAACHCCC@DDD@C;;;CE@B?BAABDCD@CD?B@BBBCDDDD2B?BFBBBBBCHGI?CBA@AA@,@C5<5;;;-;AB=@CBCBBBBB>A>@@>@BD@DBCBBBDDCBCBBAAAC@CC@@>ABCCCCCC?B?B;;9;CBDBCDB@CGCCBC@CC>AAB=?>BDD>>>??BCDDD3BB?BBBCBBBCC>A=@B@A==7==BAB?B@@A;;;>B>@AE?FAA?AA@@BBDCBBBAAACBBBBBBBBBDBA?BA@@A=@<@=A999??BB
@ATNG8:04509:07092
GATAGCACGACACGACGATGTGTACTCATTCGTTTCGGAAGAGACAGGTACGTTAATAGTTAATAGCGTACTTCTTTTTCTTGCTTTCGTGGTATTCTTGCTAGTTACACTAGCCATCCTTACTGCGCTTCGATTGTGTGCGTACTGCTGCAATATTGTTAACGTGAGTCTTGTAAAACCTTCTTTTTACGTTTACTCTCGTGTTAAAAATCTGAATTCTTCTAGAGTTCCTGATCTTCTGGAGATACACATGATACTCTACCATCGTTCCTTCTGAGTCT
+
AABDDDDCA@?CBCDC:;;BBCCCCCCCC@CCDD=CCAD@CCCCBBB?CCBBB@BADCCC?C@CBBCCCBBB@CCCCC3CC?CCCD>BABB@CCC?@@5:::A@@=BBBBBBBB?BBD>B?ABBBBAAA?B>>>;@@C?==>@@???AA;;;;?>>;>@<@=;<;A@@@@B9==@BB5?5;488888(8@>>>8>==;;;@=>>=ABBB/?=>>@=@;;;7:ABA>==<A=AA:;;B=?@?=>>===>>>>>@@=>>>????<@??@B=B<A=AA?>>>A>
@ATNG8:04511:07109
GATGGTAGTATCTGCACACTCTGTCCAGAAGATCAGGAACTCTAGAAGAATTCAGATTTTTAACACGAGAGTAAACGTAAAAAGAAGGTTTTACAAGACTCACGTTAACAATATTGCAGCAGTACGCACACAATCGAAGCGCAGTAAGGATGGCTAGTGTAACTAGCAAGAATACCACGAAAGCAAGAAAAAGAAGTACGCTATTAACTATTAACGTATCTGTCTCTTCCGAAACGAATGAGTACACACTCTCATATGACACTACCATCGTTCCTTCTGAGTCT
+
///:6<;BBCBBBBFCDCCCCCCHCACCC@CDCC;;;9@CCEDDBB?@B?C<A@@99998$35=;<BBBBC=CB<??@AAAA0>@<@;AAA:BBC@CCCDAAABA?@?BA=@;<7;BBBCCCBDCDFDBBBC@CBBC?BBCBAAAC?B@BBB@BCCCD@@@@B???A@?@A;???8=?=<<3<8819?AAA3BB@BBABBBBBB>>9<A==:=;>?BAB@@@@?>995:<?@A;@AA>AABBBBBBCCCCCCC@???AAB@@@9928987@;@=B>??BCBBBB
@ATNG8:04514:07126
GATGGTAGTGTCATATGAGAGTGTGTACTCATTCGTTTCGGAAGAGACAGGTACGTTAATAGTTAATAGCGTACTTCTTTTTCTTGCTTTCGTGGTATTCTTGCTAGTTACACTAGCCATCCTTACTGCGCGTCGATTGTGTGCGTACTGCTGCAATATTGTTAACGTGAGTCTTGTAAAACCTTCTTTTTACGTTTACTCTCGTTTTAAAAATCTGAATTCTTCTAGAGTTCCTGATCTTCTGGAGATATCATCAGCGAGCTATCGTTCCTTCTGAGTCT
+
8:@@5555<<===B>>>DDA@>CCC>>====A?BBBB=BA7;:;DECCCC?;;>66168<<?E?@:>@CCBBBBH@AABBB2AB?BBBB>BBBD@CBB@CC@BBACBB?BBAABB>B799B6;6:ACCCA?><<000+0<==@BCC@BA@??>@<;>;>;@@;>;?@?AB=;:9.44444&47<799999$44455)5;999;<;;;+9999(9<<<?<?<?@9;?>=6558@:>:>99:55566;;;699BBBCECCCA9::99>>@=B=B?BBCCCCCD
@ATNG8:04522:07113
GATGGTGGACGAGCGTCTGAGAGGTACTCATTCGTTTCGGAAGAGACAGGTACGTTAATAGTTAATAGCGTACTTCTTTTTCTTGCTTTCGTGGTATTCTTGCTAGTTACACTAGCCATCCTTACTGCGCTTCGATTGTGTGCGTACTGCTGCAATATTGTTAACGTGAGTCTTGTAAACCTTCTTTTTACGTTTACTCTCGTGTTAAAAATCTGAATTCTTCTAGAGTTCCTGATCTTCTGGTGTCGTCTATCATGTACTACCATCGTTCCTTCTGAGTCT
+
;9:@7?D@AAAB@@@A::;CBCDACCBDDDDBDBBB>BB@CADCBCCDD@ECCCC@C@CCBC?CADDCCCCCDEABBBBA2AB?BCCC>CCDC@C::6:@;@@ABCF@BBCCCCCD?BBB@C@CCCCBBBB?BBCC<A@DGCCBBBBBBACC@@<@AA=AD?B?CBBBCCCCC<B<;;8;<A=;;;;;*<C@AA>ABGLIBBBDC?BBBB2AABCB?CACB@BDBBBA@=@@CCBCAA?ABC@CBBBDCAA@@CCCCCCBB@@=@AAAC@C@C@CDCCC@AA
@ATNG8:04523:07138
GATGGTAGCTATACGTATATCTATGTACTCATTCGTTTCGGAAGAGACAGGTACGTTAATAGTTAATAGCGTACTTCTTTTTCTTGCTTTCGTGGTATTCTTGCTAGTTACACTAGCCATCCTTACTGCGCTTCGATTGTGTGCGTACTGCTGCAATATTGTTAACGTGAGTCTTGTAAAACCTTCTTTTTACGTTTACTCTCGTGTTAAAAATCTGAATTCTTCTAGAGTTCCTGATCTTCTGGCTCTCGTAGACATATACTACCATCGTTCCTTCTGAGTCT
+
CBBD=ABCCDBBBBBBBDDCEBCCCCC@@@;:8;CCC?CC@C@CCCCBBD?DDDCC?C@BBBB@C@CBCBBBCCC@BCCCB3BC>ABCC=BCDD@BBB@BA7:9@BAB@C???BBAA?BAB?B@BBCBB>>:<@@AA6<<A@>>=@@@@AA>;::<??@;?E>D:>>AACBCAA<???BB6A:=8==<<<+=<<<<0:::::;>9;:18889(6<=:;8;<BB8;;@@AAA=?<?A=>>?:>>@;@CAA@@@@@???AAADDD==:==AAA7:69=A88:;>A@
@ATNG8:04524:07109
GATGGTAGCGCGACGAGCGTAGACCCAGAAGATCAGGAACTCTAGAAGAATTCAGATTTTTAACACGAGAGTAAACGTAAAAAGAAGGTTTACAAGACTCACGTTAACAATATTGCAGCAGTACGCACACAATCGAAGCGCAGTAAGGATGGCTAGTGTAACTAGCAAGAATACCACGAAAGCAAGAAAAAGAAGTACGCTATTAACTATTAACGTACCTGTCTCTTCCGAAACGAATGAGTACCTCTCAGACGCTCGTCCTACCATCGTTCCTTCTGAGTCT
+
??A@7<DA@A@:;;@@>CCCBCCCC=CGC@CCCCBB@B@CBDCCCC@CB?C@ECBCBBBB2A>AFFBCB@A999+89:;994$5<.5.55)5:;5<>>BBBBCD@C@BB?BA@=ABA@@ACDDB;;;@@@@@BCBB?CAAAABBC?C@CCC@DCBBBBBB?BBAABB?BB?BCB=@@AAA=???:99:9:(9@=ABCBCCBAA<@;??@B6;7;?AAA?ABDAABB>A>AAA=ABB?BAAABBD?CCCCCCCBBB?;;;?;?@@9====@<@=A>BAABDB::
@ATNG8:04527:07121
GATGGTAGACACGTGTGCTCTCTCGTACTCATTCGTTTCGGAAGAGACAGGTACGTTAATAGTTAATAGCGTACTTCTTTTTCTTGCTTTCGTGGTATTCTTGCTAGTTACACTAGCCATCCTTACTGCGCTTCGATTGTGTGCGTACTGCTGCAATATTGTTAACGTGAGTCTTGTAAAACCTTCTTTTTACGTTTACTCTCGTGTTAAAAATCTGAATTCTTCTAGAGTTCCTGATCTTCTGGGTCTCTCTCTCACGCACTACCATCGTTCCTTCTGAGTCT
+
;;?D@DCCBBBDCBB@AAACFFCCDCCCDDCC?BBCC>BB@D@BBBCDCC?CCBBB@D?AABB?B@CBDCCCD<A::9999)3@6BABB=BCBB?ACC@CC<>>?C@@=A???DBBB?BBA;>:>@AABA??;>>AA<AB@>=>==?@@A@>>>D<??><AB<A<===A??@AA<==>==2=<A<?=<<;,;<666*//=677>=>=18888(2;=:>9@<AB<BC@@=>>=B=A>>???=ABBB7>>AD>==>DAAAA>?><=A::::>>8=:=;AA>==A??
@ATNG8:04528:07092
GATGGTAGAGAGACTGTAGCGCACCCAGAAGATCAGGAACTCTAGAAGAATTCAGATTTTTAACACGAGAGTAAACGTAAAAAGAAGGTTTTACAAGACTCACGTTAACAATATTGCAGCAGTACGCACACAATCGAAGCGCAGTAAGGATGGCTAGTGTAACTAGCAAGAATACCACGAAAGCAAGAAAAAAGAAGTACGCTATTAACTATTAACGTACCTGTCTCTTCCGAAACGAATGAGTACAGAGAGTACGATATGTCTACCATCGTTCCTTCTGAGTCT
+
///>:;ABDBBBCC:;;DDCC;<;K@CCDACCDC@@=@>AAB@@@F@BB?B?A@>9:999)9<=??CCBD@::9,9>:;;;;';C2529@@4>AB?BDAABCBBB@B?BB?BBB?BACBBBFBBACDFBCBC@DCCB>@@CB@@?B?B?BAB?ACBBBBBC@BCBBAA?AC>???=@@???8;;;5779999%9>>>?=@B=CAA<><>;>>4;5;=AAA>AC@@A?C@C?BBC=BBB?99:BBDFDDBBBBBAAAAADBBAAACA:?>???<C=B=@=>>>>>>
@ATNG8:04529:07131
GATGGTAGCGCACACATAGATACAGTACTCATTCGTTTCGGAAGAGACAGGTACGTTAATAGTTAATAGCGTACTTCTTTTTCTTTGCTTTCGTGGTATTCTTGCTAGTTACACTAGCCATCCTTACTGCGCTTCGATTGTGTGCGTACTGCTGCAATATTGTTAACGTGAGTCTTGTAAAAACTTTCTTTTTACGTTTACTCTCGTGTTAAAAATCTGAATTCTTCTAGAGTTCCTGATCTTCTGGCTCTCGTAGACAGATACTACCATCGTTCCTTCTGAGTCT
+
<<>@=ABABBCCCCBBBCBBCCDDDCDCCFCB>B@A@<@HAH@CCCCCCBBCECDL?A?@B<@8B>BBC@A00/;4/////$/77.:::>6=AC@?B;;5;@5:;@@?B>ACBCCCEF@BBB>B@AAABBB@@=ABCB?CBBBBBBBCBBBDDCBB?BBB?BB@C=@@BBBDCCB>C;;;;;*;BB8ABCCB3BBBBC<B@A@?A>?9@29:9:(;==:979?BB?@@@;;:B@C@CBBCBA=A;;7<BBBBBAAABBBBBBDEBBB>;;;@@<@=@=ACBCCCAA
@ATNG8:04531:07093
GATGGTAGCATCATGCATATCTCACCAGAAATCAGGAACTTCTAGAAGAATCAGATTTTTAACACGAGAGTAAACGTAAAAAGAAGGTTTTACAAGACTCACGTTAACAATATTGCAGCAGTACGCACACATCGAAGCGCAGTAAGGATGGCTAGTGTAACTAGCAAGAATACCACGAAAGCAAGAAAAAGAAGTACGCTATTAACTATTAACGTACCTGTCTCTTCCGAAACGATGAGTACCTCTCAGACGCTCGTCCTACCATCGTTCCTTCTGAGTCT
+
455<7=?@;;=A@@@>>;<666ABA:;9:<455/;3:2//)//8--(/:)//8833333$35:::445:;:<=5<;33333$395828==/::=7=BAAA?9771919=6;:=+./33796665259;A::88/6/5------5/204./(/666=:7?;BBC=@@;89.7;;,33333(376366777(..).986:<>582529///(.28/552+25.....272555-5333;3338:5888;::@@@>>>;;=8;::177<78/71807<A@>><=
@ATNG8:04532:07107
GATGGTAGCTCTGCTCTGACTCTCGTACTCATTCGTTTCGGAAGAGACAGGTACGTTAATAGTTAATAGCGTACTTCTTTTTCTTGCTTTCGTGGTATTCTTGCTAGTTACACTAGCCATCCTTACTGCGCTTCGATTGTGTGCGTACTGCTGCAATATTGTTAACGTGAGTCTTGTAAAACCTTCTTTTTACGTTTACTCTCGTGTTAAAAATCTGAATTCTTCTAGAGTTCCTGATCTTCTGGGTGCGCTACAGTCTCTCTACCATCGTTCCTTCTGAGTCT
+
;5:B9=ACCB=BCBCDCBBBCCCCBBBBCCBB@BCBB>BC@C?BBCCBCC@CCCBC?B@CBBBAC@CDDCCDGFD@@@@@@0>?;A@@@=@BCCACBG@CC?BBBCBE@CBCCDDDE?BCB@B@CCCCBBBC?BBBB;A@@?@@BBCCCBBABAC?CCC@CC@C?BBCDCCCCE@C;;<<6;>B?BCBBB0BBBBB<BCCCCCDDCC?CFFL5CCBBB@B>BDAGAA@C@@>@@BBBDAA=@:;;0;CBBBBBCCCCCDBBCCCC@BBDCC@C@D?CCCBBC9:
@ATNG8:04486:07143
GATGGTAGTGTGTCTCTGAGAGTAGTACTCATTCGTTTCGGAAGAGACAGGTACGTTAATAGTTAATAGCGTACTTCTTTTTTCTTGCTTTCGTGGTATTCTTGCTAGTTACACTAGCCATCCTTACTGCGCTTCGATTGTGTGCGTACTGCTGCAATATTGTTAACGTGAGTCTTGTAAAACCTTCTTTTTACGTTTACTCTCGTGTTAAAATCTGAATTCTTCTAGAGTTCCTGATCTTCTGGGTGCGCTACAGTCTCTCTACATCGTTCCTTCTGAGTCT
+
A<AB?==CBBB====>=<:<<////9999554.466:1//)/)/99:;==9=>;;;9>266>A8<:<===665;<6555555#5>8<555)559<69;;5;;2666=@@=@A@@@@AA;@;;8;>CCBBBBCC?BA@A@DBBBDBBB;;;@@;;;B=A@A=?@;>:?C:::><<<,//<<</=:=8;;;;9(==999,5555>=;99<.555&57<00)/4::)//956@=?=@@A<A@><>99:,99>99999569A99:99:>=<0//7<8<:<>>;;;@?
@ATNG8:04489:07149
GATGGTAGACATATCGTACTCTCTGTACTCATTCGTTTCGGAAGAGACAGGTACGTTAATAGTTAATAGCGTACTTCTTTTTCTTGCTTCGTGGTATTCTTGCTAGTTACACTAGCCATCCTTACTGCGCTTCGATTTGTGCGTACTGCTGCAATATTGTTAACGTGAGTCTTGTAAAACCTTCTTTTTACGTTTACTCTCGTGTTAAAAATCTGAATTCTTCTAGAGTTCCTGATCTTCTGGGCAGACTCTCACACGCCTACCATCGTTCCTTCTGAGTCT
+
?::@=BCDCCCBBBBDBBCCCCJEICFHBAAC?CBAD=;;:<@CBBCCCB?CAAAB@B?BBCC?C?ABCCCBBAA<::9:9$094900,/::=8@>>=?A=A@@B??<????BB@@<AAA;@<@A8::==@<>>>@@9:;;?????BBBBB;;7;@?=AA7;8;@@A@??@@<A:;:;-:9?;@AAAA/>>;;;3;?>?@E;;;:18888(89;;@;@=EE;>>=>?>><?=@FF@>>:>@BD:@>>>:::>>@?@??@79::6:///<7=9@9AAAB==>B
@ATNG8:04491:07172
GATGGTAGCTATACGTATATCTATGTACTCATTCGTTTCGGAAGAGACAGGTACGTTAATAGTTAATAGCGTACTTCTTTTTCTTGCTTTCGTGGTATTCTTGCTAGTTACACTAGCCATCCTTACTGCGCTTCGATTGTGTGCGTACTGCTGCAATATTGTTAACGTGAGTCTTGTAAAACCTTCTTTTTACGTTTACTCTCGTGTTAAAAATCTGAATTCTTCTAGAGTTCCTGATCTTCTGGTATGACTAGTGTACTACTACCATCGTTCCTTCTGAGTCT
+
884:05<A=B??@??A<ACDDCCCDCDBBBCC?BCCC?CCAC@BBAACCC?BBBBB@C>@ABC@C?CBABBBCBB?AAAAA2AC?B@AA<AAAC@AA@=AA=AAA@@B?>>>?>?CF@BBB?B?BBCAA998;@@AB=AAAA@@>>>A?@?@>>>=;;;<@@<?<?AABB===@=A?@@?5@=B;??DDD.=>@AA3;:<<??A>>>=<<;;+7///=6=3===@@?>;98477;;;99;7;;>;>@@AA>>>@@@@@AA>>>>?8;;C==8=:>8==@@@===
@ATNG8:04496:07176
GATGGTAGCTCTGCTCTGACTCTCGTACTCATTCGTTTCGGAAGAGACAGGTACGTTAATAGTTAATAGCGTACTTCTTTTTCTTGCTTTCGTGGTATTCTTGCTAGTTACACTAGCCATCCTTACTGCGCTTCGATTGTGTGCGTACTGCTGCAATATTGTTAACGTGAGTCTTGTAAAACCTTCTTTTTACGTTTACTCTCGTGTTAAAAATCTGAATTCTTCTAGAGTTCCTGATCTTCTGGATACACTCCATGGCACCTACCATCGTTCCTTCTGAGTCT
+
@A@C@CCAABDDCBBBCCCCDDG@BBBCCCDC@BBBB=BB?B?BBCCCCC@CCCCC@C@CDDD?E@CBBBCCCEC@BBBCB1CB?B?@?:>B??;A;;4;B8;;CCCC@CBCBDCBB>BBB?B@BCCBBCBE@CBBB@DCCBBBBBBBCBCCBBB@C@@>AC@D@CCCBBBCCE=C;;<;6;@C?BBBBB0BCAAA>AGGGEDCCBB@BEDI5;;;BCACACC?BBCCBAA@C@CCCBBC?BAB?CCBFJDBB?BCC@BDE?CBB>A@@@B?B@C?CBBBBCCC
@ATNG8:04502:07142
GATGGTAGATACTCGTGATACACCCAGAAGATCAGGAACTCTAGAAGAATTCAGATTTTTAACACGAGAGTAAACGTAAAAAGAAGGTTTTACAAGACTCACGTTAACAATATTGCAGCAGTACGCACACAATCGAAGCGCAGTAAGGATGGCCAGTGTAACTAGCAAGAATACCACGAAAGCAAGAAAAAGAAGTACGCTATTAACTATTAACGTACCTGTCTCTTCCGAAACGAATGAGTACTATAACTTTCTGAGACTACCATCGTTCCTTCTGAGTCT
+
;9<D:DDCBBBCBCCBDCCCCDDD9DDD?BCCCCB?B@CDDAAAC?CD?C?CCCCCCCC3B@BBBBBCCC:9939?=>@@@0?C@B8;;;6;ECBCCJEECCCD?C?BB@BBB@BBBCBCCCFDCCCCCBC?CBBC?AA@BBAAA>B?BCC@C?CCCBCC?CCCBBB@BB?9::<@@???8?AA@BBBBB3BB@B?>>BBB=<:<6<<??;?;?>C@@<@B???BB@B?BCD>BBB?CCCDBBBBBBC?BBB>BBBBBABAAC?CA@@@=A=D<A@@?=666
@ATNG8:04502:07145
GATGGTAGCGCACACATAGATACAGTACTCATTCGTTTCGGAAGAGACAGGTACGTTAATAGTTAATAGCGTACTTCTTTTTCTTGCTTTCGTGGTATTCTTGCTAGTTACACTAGCCATCCTTACTGCGCTTCGATTGTGTGCGTACTGCTGCAATATTGTTAACGTGAGTCTTGTAAAACCTTCTTTTTACGTTTACTCTCGTGTTAAAAATCTGAATTCTTCTAGAGTTCCTGATCTTCTGGAGATACACATGATACTCTACCATCGTTCCTTCTGAGTCT
+
BCCC?BAAAACBCCDDDBCCCCBBCCCCCCCC@BBBC=CC@C?BBBCECC@CDFEF@C?CCCC9;:;BBBDCCCB@CCCDB5BBACAAA<@@@@=A@A=AC9;:BCAB?BAAACFDDABBB>B>BCC@BABB?BBAA=BBBBAAABBCBBBDDDD@BBBACC@C@@@@CCCDDB<@@@@@7@>B>;;;;;*;@@BA<BBBBBACCDB5;;;;*;AABB@C?BB?A@CCBCBADABBBDCD?BBB?BBBCBFCCCCBBBBCDBBBB?BBBBE>@>@?BBCCBBBB
@ATNG8:04502:07163
GATGGTAGGCACTGCGCACACATCCCAGAAGATCAGGAACTCTAGAAGAATTCAGATTTTTAACACGAGAGTAAACGTAAAAAGAAGGTTTTACAAGACTCACGTTAACAATATTGCAGCAGTACGCACACAATCGAAGCGCAGTAAGGATGGCTAGTGTAACTAGCAAGAATACCACGAAAGCAAGAAAAAAGAAGTACGCTATTAACTATTAACGTACCTGTCTCTTCCGAAACGAATGAGTACTACTCTCAGAGACACACTACCATCGTTCCTTCTGAGTCT
+
<BBC@BCC?A?;@@@@AC;;;CBBB>CBC@C;;;@@:?8@>@>>BB@DD@DABAA;<<;;.;@DFCCCCCB@@?8=:;;999$99255:=>2>?A<699CCCB;;7;>AB@CBB@BBEBBBCCDCCCBCCDEACCAA>A@@?BBAA=A=@AA=@ABABCBB?BBBBCC@CB?BBB588BCC>A>?;::9999%:?<>@@CBCAA@5635;??5@<ABBBB?B@??A@A<@=?BD>BCB?@?@ECABABBBCBBBBBBBBB5529>=5:9979/8080765::9>@
@ATNG8:04503:07181
GATGGTAGTGATACAGATCAGACACCAGAAGATCAGGAACTCTAGAAGAATTCAGATTTTTAACACGAGAGTAAACGTAAAAAGAAGGTTTTACAAGACTCACGTTAACAATATTGCAGCAGTACGCACACAATCGAAGCGCAGTAAGGATGGCTAGTGTAACTAGCAAGAATACCACGAAAGCAAGAAAAAGAAGTACGCTATTAACTATTAACGTACCTGTCTCTTCCGAAACGAATGAGTACGATGAGAGAGCTCTCTCTACCATCGTTCCTTCTGAGTCT
+
DCBA?BBBBDCCCBCBCCDCDBCCC@CCDABAAB@@=@?BBCCCCD@BB=A>@?@@@AAA2A?CD>??CAA::9,9@;<;;;$9;:;5999,9AD?B=9=ECD;;5;>;;6;BB?BDCCBCBBBFCGCCCAA?ACCC@BBBBBBBA=B?AAA>BBBBBBAA?ACBBCC?BB?BCC@C??>A9?9939@BBB3BC?BBBBABBCC>A>A>@@<A===BCEA@@@CCBC9979AA<BFF@BAAABECCCABBBBBAAAAC>>>;;;;:>>==@?B?B?BBCBBBBC
@ATNG8:04505:07178
GATGGTAGTCTCAGATAGTCTATAGTCTCATTCGTTTCGGAAGAGACAGGTACGTTAATAGTTAATAGCGTACTTCTTTTTCTTGCTTTCGTGGTATTCTTGCTAGTTACACTAGCCATCCTTACTGCGCTTCGATTGTGTGCGTACTGCTGCAATATTCGTTAACGTGAGTCTTGTAAAACCTTCTTTTTACGTTTACTCTCGTGTTAAAAATCTGAATTCTTCTAGAGTTCCTGATCTTCTGGTCTACTACACTGTACTCTACCATCGTTCCTTCTGAGTCT
+
;@0006<A=BBC==B669966>>=BA;9;59.4=>?8>?<?:>?<A<>>;>B@>;5:7?<<<9>496@>;;;//)/9999)9;69;@@;=<95.5<<79>:595:9;:;??>CBBB>ACC7<7;ABC@A@D?BBBB@CCCCGGC@@?A@>>=9<3/00*//7)/)/::9:;==>9?;;;9&5./4//000$0///:/<666<<;555.5555$44955.5.5:.44:9///)/)/99;;<6<56.555555;:::>=666??><<89::..).(-(-7--8?=<
@ATNG8:04506:07143
GATGGTAGTGCGTGAGAGAGAGACCCAGAAGATCAGGAACTCTAGAAGAATTCAGATTTTTAACACGAGAGTAAACGTAAAAAGAAGGTTTTACAAGACTCACGTTAACAATATTGCAGCAGTACGCACACAATCGAAGCGCAGTAAGGATGGCTAGTGTAACTAGCAAGAATACCACGAAAGCAAGAAAAAGAAGTACGCTATTAACTATTAACGTACCTGTCTCTTCCGAAACGAATGAGTACATAGATATACGTATAGCTACCATCGTTCCTTCTGAGTCT
+
99:B:BECCCCABBBCCDDCBCCCC=CCEBDCCCBB?B@BBCBBBC?CC@C?ABBBCCCC2B?BDBBCBAA?>>7<@@BBBB5BC?B>BBB:BDE@DCCBDEDBB@C@BB?BCC@CCCCBBBBCBBCCCCCC@BB??<@BBB@A@?<@@DCC?BCBBBACC?CCCCBB?BC?BBB?AA???8?AA?BBCCC3CC?C@@ABBA?@9>;?BCA<?<?FCBB@BBAAAAA?A?ABE>AAA?BBBCCCCCBBBBBBBBBBBBB@A????<?AAAB?B?A?BCCAA@>>
@ATNG8:04507:07150
GATGGTAGGCACTGCGCACACATCCCAGAAGATCAGGAACTCTAGAAGAATTCAGATTTTTAACACGAGAGTAAACGTAAAAAGAAGGTTTTACAAGACTCACGTTAACAATATTGCAGCAGTACGCACACAATCGAAGCGCAGCAAGGATGGCTAGTGTAACTAGCAAGAATACCACGAAAGCAGGAAAAAGAAGTACGCTATTAACTATTAACGTACCTGTCTCTTCCGAAACGAATGAGTACTACTCTCAGAGACACACTAATCGTTCCTTCTGAGTCT
+
AB@@>ABB?BBBBBDCCCBA@B:;;6;AG@BBCB@@=A>BBCBBBDACC@B@BBEGDCCC3C@CCCBBBBA@@@8>@;;;;;*:A<@.:::*99@=BCCCBB@@A=A@AA=@BB=A@DBCCCCCC;;;BBBB?BB@@<@AAABABB@C@BBB?BBDCBBBA>ACBCBB?AB?????BCABB=@??@39999)9=:=AAAABBBD@C@C;::?B??@?BB@BBBBBBB?C@DDD>BBB@BBBCCBBACCBBBBABBCCCCCCBCB@BDCF@C@C@CBBBCC@@
@ATNG8:04507:07166
GATGGTAGTGTCAGTGCGCGTCGTCCAGAAGATCAGGAACTCTAGAAGAATTCAGATTTTTAACGCGAGAGTAAACGTAAAAAGAAGGTTTTACAAGACTCACGTTAACAATATTGCAGCAGTACGCACACAATCGAAGCGCAGTAAGGATGGCTAGTGTAACTAGCAAGAATACCACGAAAGCAAGAAAAAGAAGTACGCTATTAACTATTAACGTACCTGTCTCTTCCGAAACGAATGAGTACTATAGACTATCTGAGACTACCATCGTTCCTTCTGAGTCT
+
@<5504<B<;69CBB@B=:;666=>:CAB?A@@@A?9?9:99==;<8@A9@9CB?:::::'7188?>?>B><<B788>:>>>0=?;?9@==0=9925;;555;55068=;9<5505998=<<@AACCC@@@C@CAAB?AAB;;:==1;4;;;6:CDBA@;D@BABB8845B>AB=6::;@:6:;;5;;<<<.>A?ABBA@>???8:1778:-5-5248>>:;;;::<6:6:==3;4437777;??;<8>:>>???@A?;584:<?6@444:8A;@<@????777
@ATNG8:04507:07178
GATGGTAGCTATACGTATATCTATGTACTCATTCGTTTCTGAAGAGACAGGTACGTTAATAGTTAATAGCGTACTTCTTTTTCTTGCTTTCGTGGTATTCTTGCTAGTTACACTAGCCATCCTTACTGCGCTTCGATTGTGTGCGTACTGCTGCAATATTGTTAACGTGAGTCTTGTAAAACCTTCTTTTTACGTTTACTCTCGTGTTAAAAATCTGAATTCTTCTAGAGTTCCTGATCTTCTGGACAGAGTGTGCAGATACTACCATCGTTCCTTCTGAGTCT
+
<<<D@CBAA<==@@?===CB=?A@@?=<<@6616<@<6666>9==>CCCC@CCDCC?B?BBCC?C?BBBBEBBBD?@@AA@2@C?@AAB:@@@@<ACC?CC;;;CJCC@CCCJDCCC@BCC?@?ACCCCCCDBCCBB@BBBBCCBBBCBCBDCCC@BBB?BB?B?BBDDBBBDD@D;;;;6;>B=;;;;;*;ABBC>BBBBCCCCAB5;;;;*;@>@A=B<A@>ABBCBBBAD@BBB;;:?BAB>BCCCCCCCCCCCCDCBAA;0+00000+0*0*99@=>@C>
@ATNG8:04510:07151
GATGGTAGCTCGCTGATGATATCTCCAGAAGATCAGGAACTCTAGAAGAATTCAGATTTTTAACACGAGAGTAAACGTAAAAAGAAGGTTTTACAAGACCCACGTTAACAATATTGCAGCAGTACGCACACAATCGAAGCGCAGTAAGGATGGCTAGTGTAACTAGCAAGAATACCACGAAAGCAAGAAAAAGAAGTACGCTATTAACTATTAACGTACCTGTCTCTTCCGAAACGAATGAGTACACATCGTCGTGTCGTGCTACCATCGTTCCTTCTGAGTCT
+
@CBB?BCBBCBBC@AACBBCCBBBEFHCCACCCCBB>B?BBCCEBB@BC>A>ACA@ABAB3B?BBBBCGCC:::99ABGEDD3BD?B>BBB9BBB@BAAD9AA00,0>AA?FCB@BBC@@@CCCECBABBCB@BCCC@CCCBBBCC@C@BBB@BBDBBBAA?BCDDDC<@@:@CD9===<>3<9825<?AB2AB?BDCDCBBCC?B?BCCC<?;?AA??<?BBA9:9>B@AA@9@;;5;C@AABBBBBBCCGDCCCDCCCBBBCC@BABBBAC?C@BBBB@@@C
@ATNG8:04512:07168
GATGGTAGTACATGATAGACGACACCAGAAGATCAGGAACTCTAGAAGAATTCAGATTTTTAACACGAGAGTAAACGTAAAAAGAAGGTTTTACAAGACTCGCGTTAACAATATTGCAGCAGTACGCACACAATCGAAGCGCAGTAAGGATGGCTGTGTAACTAGCAAGAATATCACGAAAGCAAGAAAAAGAAGTACGCTATTAACTATTAACGTACCTGTCTCTTCCGAAACGAATGAGTACGTGTGCGACGTGTCTCCTACCATCGTTCTTCTGAGTCT
+
;:;C@CCCCBBBCCDBBBDD:;;CD@CCC@CDCBBB@CADCCCCBB@BC?B?BBCCDDDE5C@BBBCBBBCCCB=BBAAABA2AC=B<@@@9ACDFICBBBCBBC@C?:98;BD@BBBBBDDBBBAAACAAA?C@@@>BBAABC@@?BAHCC@CCCCBBD@DCBB@@=@@=@CDCCCCBM>BB@;;;;;;*:@=ABCCDCCCC@CAFEBB@B?ABCBB>BBCCCCB?B?CDD=CAB?BCBBBCBAAABBBCBBBBAAACC?BBB?A@?>@<@@<?BBBBBBA
@ATNG8:04518:07153
GATGGTAGTGTCATATGAGAGTGTGTACTCATTCGTTTCGGAAGAGACAGGTACGTTAATAGTTAATAGCGTACTTCTTTTTCTTGCTTTCGTGGTATTCTTGCTAGTTACACTAGCCATCCTTACTGCGCTTCGATTGTGTGCGTACTGCTGCAATATTGTTAACGTGAGTCTTGTAAAACCTTCTTTTTACGTTTACTCTCGTGTTAAAAATCTGAATTCGTCTAGAGTTATCTTCTGGCTCTCGTAGACAGATACTACCATCGTTCCTTCTGAGTCT
+
BBBB?BCCCCBBBBBBEBBBECCCDCCCBBBB?BBBD<AA@D?CCCBBBB@CCCCC@D?BBBD?C@EBBBCCCCB?BCDDD1BB?BBCC=BCCC?BBB?BB=AAACCCACCDGHBAA@BBCAB@CECCABCC>BCBC@BBECCCCCCCCCCCCBB@BBB@CC@C@CCBBBBCBA9?;;;;.;@C?ABBBA,@A@@@=BHDDEDCBBB?BBBB0BBBCC?BACFCCCCCCBB@CCCC@CA@>@BAABBBBCDBBBBBBBBBB@BBBBC@D?B?BBBCBBBB
@ATNG8:04521:07164
GATGGTAGACATATCGTACTCTCTGTACTCATTCGTTTCGGAAGAGACAGGTACGTTAATAGTTAATAGCGTACTTCTTTTTCTTGCTTTCGTGGTATTCTTGCTAGTTACACTAGCCATCCTTACTGCGCTTCGATTGTGTGCGTACTGCTGCAATATTGTTAACGTGAGTCTTGTAAAACCTCTTTTTACGTTTACTCTCGTGTTAAAAAATCTGAATTCTTCTAGAGTTCCTGATCTTCTGGTGTCGTCTATCATGTACTACCATCGTTCCTTCTGAGTCT
+
;>;;9=80//:::=CFCCCBBCCCCB;;:A;;4;CBD=CG?A<@B@@@BA@CCABA>?=?BBE@B@BBAAABCBB=ACCCC1??:?ABB>BCCC=@@E?BB<?>?BA@=ABBAAFB@;>>@<@<>>??>=8818><=8888>?>>@@E>??@@@C7;<@=AA<A<A@@@A??;;7:;=>@.>-/.9999)779;;-229995588959AAAA'>==@A9<:=><?=>=768>D=@@@>==9=>>;>@B?????A@A>>>>><:;;///===9>6:66;;;;>=?
@ATNG8:04522:07188
GATGGTAGTGCGTGAGAGAGAGACCCAGAAGATCAGGAACTCTAGAAGAATTCAGATTTTTAACACGAGAGTAAACGTAAAAAGAAGGTTTTACAAGACTCACGTTAACAATATTGCAGCAGTACGCACACAATCGAAGCGCAGTAAGGATGGCTAGTGTAACTAGCAAGAATACCACGAAAGCAAGAAAAAGAAGTACGCTATTAACTATTAACGTACCTGTCTCTTCCGAAACGAATGAGTACGTGTGACGTACGTGAGCTACCATCGTTCCTTCTGAGTCT
+
@@@C@D>CCCBBBBBDDCCECCAAA>BCDFGDCD@@>@AEBBBCCC?CC?C?CCA99999)9?ABBBBCFCB@@6<>9999:*:C>C6;;;6;DC@DBBBCCCCC@C@BB?BDC?DCCCCCCCDCBCDDDAA?BDCB?BBBC@@@B?B?BAB@BCCCDCCC?CBABCC@BB?BBB?BBCDE>BBA<??>>=1=C?BB@ACCCBB<><?@CB=A=BCCAA>@AABBBB?B?CDD>CAA>ACBBDDDBBBBC@??CAAACCDBBBBC?BBBAA>A?C?BABBBB>>
@ATNG8:04524:07142
GATGGTAGCGCACACATAGATACAGTACTCATTCGTTTCGGAAGAGACAGGTACGTTAATAGTTAATAGCGTACTTCTTTTTCTTGCTTTCGTGGTATTCTTGCTAGTTACACTAGCCATCCTTACTGCGCTTCGATTGTGTGCGTACTGCTGCAATATTGTTAACGTGAGTCTTGTAAAACCTTCTTTTTACGTTTACTCTCGTGTTAAAAATCTGAATTCTTCTAGAGTTCCTGATCTTCTGGCTCTCGTAACAGATACTACCATCGTTCCTTCTGAGTCT
+
@?@E@CCABBCCABBBBBBCFCCBCCCDDDBB?BCCE<BB?B?CCCCCHCAECCCE@C?CCCD@C@CCCCBBCCC@A@@@@1AB?BCCB<@BAB>BBB?CF?ABBCCC@CFCCCDDD?DDD?C=BCCCCBBB@CBCC>BACDCCCCDCCBCBBBC@DCC@CC?C?BBBCCCBBB?@:;;:.;>B<AACCC5CDBBC=BCCCCCDDCC@CCCC5CCBCCAE@EC@CCCCBBB?C@BBADCC?BBCACCAAAA@@>BBCCCBBCCDABBBBC>C?C@CCCCCC@@
@ATNG8:04525:07151
GATGGTAGTCTCAGATAGTCTATAGTACTCATTCGTTTCGGAAGAGACAGGTACGTTAATAGTTAATAGCGTACTTCTTTTTCTTGCTTTCGTGGTATTCTTGCTAGTTACACTAGCCATCCTTACTGCGCTTCGATTGTGTGCGTACTGCTGCAATATTGTTAACGTGAGTCTTGTAAAACCTTCTTTTTACGTTTACTCTCGTGTTAAAAATCTGAATTCTTCTAGAGTTCCTGATCTTCTGGAGATATCATCAGCGACTACCATCGTTCCTTCTGAGTCT
+
ACCE@CBACBCDBBBCDBBBCCCBAABCCCCD?BBDD>BC@D@CCCCBAA@CCCCC@C?CCBB?B@CDCCB;;;C>;;;;;*;@:=:;</;@AB?CA@<@B8;;AABC@AAABBCDE@CBB?C@BBBBCCCC?BBBG@CCBBCDDDBB@@@BBBC?BBC@CE@C?BDEAAACAA=@;;;;-;=C=;;;;<*;BAAA:AABBCECBB@;@@@@0@A@@@=A>AB>BBBCBCB@B@BBBCBB>A@B?BCCCC;;;BBCCC;;;@?B?BBBBB=A?A>BBBBBAAC
@ATNG8:04526:07175
GATGGTAGAGTACAGTGTAGTAGACCAGAAGATCAGGAACTCTAGAAGAATTCAGATTTTTAACACGAGAGTAACGTAAAAAGAAGGTTTTACAAGACTCACGTTAACAATATTGCAGCAGTACGCACACAATCGAAGCGCAGTAAGGATGGCTAGTGTAACTAGCAAGAATACCACGAAAGCAAGAAAAAGAAGTACGCTATTAACTATTAACGTACCTGTCTCTTCCGAAACGAATGAGTACACACTCTCATATGACACTACCATCGTTCCTTCTGAGTCT
+
BBFD@CBABCCCBB@@ACGFDJCAA?ACC@CDDD999:?BBBBBBC?CC@C?CBBBBBBB1B>BBBBBBACAC@CCBBBBB2AB>C=A@A9ACC@CCDBBBBCCAB@EDADBB@BCAABBDCCBCBCC@@A>ABBC@CCCBBBCC?B=A;:7;CCDCDCB@@@@CBB=BB=AA@>AB><<78:>8@AAAA3@A=A@A???BB><A;>>??;?<@=ABA=?@@????AF@CCD>DAA>ACCBBCCCCCBBBEBBC>>BBB?>>8959AA?C<A>A>ABB??:::
@ATNG8:04528:07172
GATGGTAGTATATCGCGTCGCTATCCAGAAGATCAGGAACTCTAGAAGAATTCAGATTTTTAACACGAGAGTAAACGTAAAAAGAAGGTTTTACAAGACTCACGTTACAATATTGCAGCAGTACGCACACAATCGAAGCGCAGTAAGGATGGCTAGTGTAACTAGCAAGAATACCACGAAAGCAAGAAAAAAGAAGTACGCTATTAACTATTAACGTACCTGTCTCTTCCGAAACGAATGAGTACTGTATCTATGTGTGCGCTACCATCGTTCCTTCTGAGTCT
+
444<9=BCBCBBCCCCABBCCCBBB@BDD@E@@@;;7;<AACCCBB?CB?@=@BA;<<;;*;@BCABACCA:;;0;>;:999$9<7<8=B@7BAA?ACCCCCBBC?CBB>ABB?BBACCCEEDDCCCDD@@>ACCC@CBBBCAAA=A?A;;7;BBAAB@@=?AAABB>BB>??><>?BCC=A>=9::9999%9@;??>A@?@??9=8=>==8>===A@@=@AA@AAA?A=AAA=BBC@BAADCCCAABBCCB?>>BBBBBBBB@@;@=<<<7<1818?===A?>
@ATNG8:04529:07171
GATGGTAGTGATACAGATCAGACACCAGAAGATCAGGAACTCTAGAAGAATTCAGATTTTTAGCACGAGAGTAAACGTAAAAAGAAGGTTTTACATGACTCACGTTAACAATATTGCAGCAGTACGCACACAATCGAAGCGCAGTAAGGATGGCTAGTGTAACTAGCAAGAATACCACGAAAGCAAGAAAAAGAAGTACGCTATTAACTATTAACGTACCTGTCTCTTCCGAAACGAATGAGTACTGCGTCTCACTCTCGCCTACCATCGTTCCTTCTGAGTCT
+
?@@C?CA@BCCCDBBBBBBCCABBIACDC@CBBBCC?C@CBC@@@B?@@=?@BBCBBBBB3BCDEBAABBA=B=4>=:9999'9=;;?B=B9BBBBBAAABAA;;8;?BB?CCC?CCCCCBBBDCAABCCBB?BCBB?BCCCBBBB?B?B@@?@CCCBBDC@AAABBB>BB>BBG=>>BA?9A9929<<<>1>C?BAAADBBBB>B?BDAA;?<@ACBB?BBBBA@@?@@ECE=BBC?BCCCBCB?@AABBCCBBBCDDBB?A@@<@AAAA?B?B?BCCBB@@@
@ATNG8:04531:07146
GATGGTAGCGCATATCAGCGCAGCCCATAAGATCAGGAACTCTAGAAGAATTCAGATTTTTAACACGAGAGTAAACGTAAAAAGAAGGTTTTACAAGACTCACGTTTAACAATATTGCAGCAGTACGCACACAATCGAAGCGCAGTAAGGATGGCTAGTGTAACTAGCAAGAATACCACGAAAGCAAGAAAAAGAAGTACGCTATTAACTATTAACGTACCTGTCTCTTCCGAAACGAATGAGTACCTCTCAGACGCTCCGTCCTACCATCGTTCCTTCTGAGTCT
+
:;44.44445<@AACBBBB@@>@==4;;?:666=>>9=:666=<<>;>>:=9=<?A@@@@*0+/<77799999:)559::::'44.4.555&55<7=666<::///)/3//)///)/9>=<=>>669BB@@BC>996>:>99599996;47//)///;<//6:?666<<:>>?CD?9=:>=<5;;;8<>>@@.@A?999?@==::5:*//::5:6<=B;:4::99=:<:?>>?@665?=??;=B??8@@@?B?A998005:00)0::5:?>8>7:8<7@>997333
@ATNG8:04532:07178
GATGGTAGACACGTGTGCTCTCTCGTACTCATTCGTTTCGGAAGAGACAGGTACGTTAATAGTTAATAGCGTACTTCTTTTTCTTGCTTTCGTGGTATTCTTGCTAGTTACACTAGCCATCCTTACTGCGCTTCGATTGTGTGCGTACTGCTGCAATATTGTTAACGTGAGTCTTGTAAAACCTTCTTTTTACGTTTACTCTCGTGTTAAAAATCTGAATTCTTCTAGTGTTCCTGATCTTCTGGGTGTATCAGCGAGTATCTACCATCGTTCCTTCTGAGTCT
+
;BBBAEC<;;==556665>>666;>=;<<6966??>?6==9=15955<=>:@>?>><?;::@<7@6:9ABBBCBB=A@@A?2:B6C>?>5<>?C?BBC?BA4999A@@>BCCBBBBB?BB><A;AAAA???@;@EAA7;;=<::;:;;;;A@@@A;>>>;>><>=AAAAABBAA:==?ED6@:=:=BBBB/FF===4=;:888;;;;5;?>?/>:;:>9@9??9@>=>>8818=B;:;??:>>>>9==>??@@@@?==>>>AABB;>>>>@<@=A<@@@BB>>>
@ATNG8:04533:07154
GATGGTAGCTCACGTACGTCACACGTACTCATTCGTTTCGGAAGAGACAGGTACGTTAATAGTTAATAGCGTACTTCTTTTTCTTGCTTTCGTGGTATTCTTGCTAGTTACACTAGCCATCCTTACTGCGCTTCGATTGTGTGCGTACTGCTGCAATATTGTTAACGTGAGTCTTGTAAAACCTTCTTTTTACGTTTACTCTCGTGTTAAAAATCTGAATTCTTCTAGAGTTCCTGATCTTCTGGAGATATCATCAGCGAGCTACCATCGTTCCTTCTGAGTCT
+
////)/9<:::;:<<<;<@BBDDDCBCBBBBB?BBBB=AB=A7<:CCCCC>A@@@@?B?CCCC@C@BBBBAB;98=<<CEC1>>9B===5;=>>455;4:9454<<::8=BBCCACC?ABC?B?BBBBBBBA<BAAA;??@AC@@@>====;;;<<@??<@?<?<?@=>>A;;;=>==AA3:7;<AAAAA/??;;>*//<//////A;CCCC*=555?5>58929;9;9:;=C<AA>>=?178>8666A?>>>@@@A>>>A@?;;4:;;;<9>;@7;;?<<<7/
@ATNG8:04487:07216
GATGGTGCTCACGTACGTCACACGTACTCATTCGTTTCGGAAGAGACAGGTACGTTAATAGTTAATAGCTTACTTCTTTTTCTTGCTTTCGTGGTATTCTTGCTAGTTACACTAGCCATCCTTACTGCGCTTCGATTGTGTGCGTACTGCTGCAATATTGTTAACGTGAGTCTTGTAAAACCTTCTTTTTACGTTTACTCTCGTGTTAAAAATCTGAATTCTTCTAGAGTTCCTGATCTTCTGGAGATATCATCAGCGAGCTACCATCGATGGATCTGAGTCT
+
@:@@?BCCCBB<>>D;@ACCCBBDLA@AC;;9;CCC@GFAEACCCCCBB@AAABB@C@CBBB?C?BBC@@>ABB?AABBC2BC?DAAA<ABBB?BBA>AA6;;ABCC?AAACBCCD@BBC@D@CC@A@BCC?BBCD>AABBBABBCCCFB@???<:9:?BC<?>?BBBBBBBB=998;;0=<B?BBBBC3A=AAC<?;==@>::8818776'5897;:?6:;7;=AA?==9<8<=???@7;;@<@@???A???AABBAA>;;;;5;=;;://+/777;;;AAA
@ATNG8:04489:07207
GATGGTAGTATCTGCACACTCTGTCCAGAAGATCAGGAACTCTAGAAGAATTCAGATTTTTAACACGAGAGTAAACGTAAAAAGAAGGTTTTACAAGACTCACGTTAACAATATTGCAGCAGTACGCACACAATCGAAGCGCAGTAAGGATGGCTAGTGTAACTAGCAAGAATACCACGAAAGCAAGAAAAAGAAGTACGCTATTAACTATTAACGTACCTGTCTTTTCCGAAACGAATGAGTACACACTCTCATATGACACTACCATCGTTCCTTCTGAGTCT
+
<::C:BAAABCBBCBBBCCCCCDCC@CCD@CDBBAA=A<A@CCDCE?BC?B@CDCAAAAA2@????AAACCABB=BABCCCC5BB>B?CDD;CBB?BCCCBCBCC@CFBB?BAA>@BGCCBBCCCFCCCBBC@CCAA>BBAAACCB@C@CBB?AA@CBCCC@BBAAABGFC?BBB>AACBB>BCC?BBCCC3EB?BAAAAA@>:5;:??@@=B=B8<;C@CBBBBDD9C?BBC=BBB@CEBBBBAABBCCCBBBCCCC@@>>>AA=????B?A?B=A@B??:9:
@ATNG8:04489:07223
GATGTCCACGAGTCACTCATATCCAGAAGATCAGGAACTCTAGAAGAATTCAGATTTTTAACACGAGAGTAAACGTAAAAAGAAGGTTTTACAAGACTCACGTTAACAATATTGCAGCAGTACGCACACAATCGAAGCGCAGTAAGGATGGCTAGTGTAACTAGCAAGAATACCACGAAAGCCAAGAAAAAGAAGTACGCTATTAACTATTAACGTACCTGTCTCTTCCGAAACGAATGAGTACGATGAGAGTGCTCTCTCTACCATCGTTCCTTCTGAGTCT
+
8;455:5:4;5:=@@BBBEBAA=@CCC@DCCBBB>B>BCCBBAA<@C=A>A@;;:::9$93945?>;>;:>>5<<;9955$9@<@499:&5@;<<@9959559.9.4:5>9:5:<;;@@??@??>@>>@@<@@@A?B====<;<8@499949CA=>;58089;=:?5>?;7734;////(//(/0699:>,//*388;<999959375589<278?>>>AA<B>;;;=077;3;;;6777A?@@@@>=>@?<<9<56287:;774;==>>7;6=5:886=;;<
@ATNG8:04496:07191
GATGGTAGGCGAGAGTGAGACGCAGTACTCATTCGTTTCGGAAGAGACAGGTACGTTAATAGTTAATAGCGTACTTCTTTTTCTTCTTTCGTGGTATTCTTGCTAGTTACACTAGCCATCCTTACTGCGCTTCGATTGTGTGCGTTCTGCTGCAATATTGTTAACGTGAGTCTTGTAAAACCTTCTTTTTACGTTTACTTTCGTGTTAAAAAATCTGAATTCTTCTAGAGTTCCTGATCTTCTGGATACACTCATGTGCACCTACCATCGTTCCTTCTGAGTCT
+
;6BC@CBB?BDBBBBCCCCCCBCBDDCGCCBC@BCCC=BC@D?DCCDCCC?DCCBB?B@BBBB?B?CCCCBBBBB?BBDDC3CB?BBB=BBBC?ABC@BB>>=?BBB?BCCBB?BB?BBC?C?AA?@@???;@AAA<AAA?@>AB;?>>>ABAA:?>>;AA;A;AA==@AA?A<?<===2=5B:>>>>>/<9=A=39555-5=99>3;8877$57955,22;A;AB>@@>><><@@???A<@@A;;;;>>?BBAAA??@@@<@@@=?=>>?<A<A=@@@@@8;;
@ATNG8:04497:07190
GATGTAGAGTACAGTGTAGTAGACCAGAAGATCAGGAACTCTAGAAGAATTCAGATTTTTAACACGAGAGTAAACGTAAAAAGAAGGTTTTACAAGACTCACGTTAACAATATTGCAGCAGTACGCACACAATCGAAGCGCAGTAAGGATGGCTAGTGTAACTAGCAAGAATACCACGAAAGCAAGAAAAGAAGTACGCTATTAACTATTAACGTACCTGTCTCTTCCGAAACGAATGAGTACGTGTGACGTACGTGAGCTACCATCGTTCCTTCTGAGTCT
+
BBBCDCA@BAA<A@A@@@BCBCCB>BCC?BBB@@@;@9;<<///:688686::833777'8:==:@???:788+779<>@@+@?:=:=DD9DBC@CBAABBA@@?A?CC?BBB<@@@@ABBC::9@@CBBB?BA@@>AAABBBCC?C?;;905==::899+//;;:<9=<7:::7;444>6877,3333(38387;8::::82<5>9;;6:59@@@>;998:>;<@C=AAD>B?=;=BBBBBBBA@???BBBBB>>=BBBBBB?@=><?8>8>=@ABB@@@@
@ATNG8:04498:07194
GATGGTAGAGTATCATGTGTATCTCCAGAAGATCAGGAACTCTAGAAGAATTCAGATTTTTAACACGAGAGTAAACGTAAAAGAAGGTTTTACAAGACTCACGTTAACAATATTGCAGCAGTACGCACACAATCGAAGCGCAGTAAGGATGGCTAGTGTAACTAGCAAGAATACCACGAAAGCAAGAAAAAGAAGTACGCTATTAACTATTAACGTACCTGTCTCTTCCGAAACGAATGAGTACATAGATATACGTATAGCTACCATCGTTCCTTCTGAGTCT
+
;5:?:>ACBCCCCCCDCBBBFCCBC@CBD?CCDCAA=A?BBCCCCB?CC?CABAB:::::*;>ABBBB;::;;;0;B;;:;-5@7<.:9909<C@DEDCCCDAA>A@CCACCC?CBBBBBBBCCCCCCCCC@CCDD@CCCCCA;;6;?BCCAGCCCCCCC@BBBDBB@BB@??@?AA???8?@?;==<=>.=@?ABBBBAA@@594:BAA<?<?BDBB@BBCBBBD@E@DDD=@@@@CBAAABBBCCCCAAAABCAABAAABBB@BBB@B?B?C?CCCBB???
@ATNG8:04498:07229
GATGGTAGAGAGAGCTCTCTCATCGTACTCATTCGTTTCGGAAGAGACAGGTACGTTAATAGTTAATAGCGTACTTCTTTTTCTTGCTTTCGGGTATTCTTGCTAGTTACACTAGCCATCCTTACTGCGCTTCGATTGTGTGCGTACTGCTGCAATATTGTTAACGTGAGTCTTGTAAAACCTTCTTTTTACGTTTACTCTCGTGTTAAAAAATCTGAATTCTTCTAGAGTTCCTGATCTTCTGGTGAGATATGCATGATGCTACCATCGTTCCTTCTGAGTCT
+
:44@9=CCFBBBCCBCBBDBBBC@CB966==D?BABG=BB@DACCCFHCB@BBBCBAE>?@CC@D?BCBBBDECA=73333$396==::5:<<6=?;6=@-000<;?6:9;ACBBB@999?A?BBBBBBBB?BBBB?BBB??><<>>==?B==>=???<@@9=9=>?>==>:;57<=<<,=4<4::988(8;:<>3>===?>A<><188888#566<8.403:6:BCAAAA?B?A?>???>ABB@BBCCBBBBBBBBBB@??BBB?AAABB<?=??CCCCBBBB
@ATNG8:04499:07238
GATGGTAGCTCGCTGATGATATCTCCAGAAGATCAGGAACTCTAGAAGAATTCAGATTTTTAACACGAGAGTAAACGTAAAAAGAAGGTTTTACAAGACTCACGTTAACAATATTGCAGCAGTACGCACACAATCGAAGCGCAGTAAGGATGGCTAGTGTAACTAGCAAGAATACCACGAAAGCAAGAAAAAGAAGTACGCTATTAACTATTAACGTACCTGTCTCTTCCGAAACGAATGAGTACGAGAGAGCACACGTGTCTACCATCGTTCCTTCTGAGTCT
+
@@CF?CCCBBCBB@@ACBBABBBACACGD@CAAAAA?AACDCBCDD@AA?A@DDC99999)9?BBCABDCC@@?9=A;;;;;*;C@C5;;;6;DB?BCHCDDDDC>B>BC@CCD?BBBBBBCCCDCCBBBBB?BBBB@BBBBBBBB@B@B@@>@CCCCDCC?BAABBB@BB?BBB<??EEG>????????>1>A?BCCCBBB;;8:<AAA@;A=@@CCB?CEBBABA>A?CCC=CCD?AAABBBBCAAAB??>BBBBDDCAB?B@=>>>>A>A?B?CBBBBBB@
@ATNG8:04502:07199
GATGGTAGCAGACGTGACAGAGCGCCAGAAGATCAGGAACTCTAGAAGAATTCATATTTTTAACACGAGAGTAAACGTAAAAGAAGGTTTTACAAGACTCACGTTAACAATATTGCAGCAGTACGCACACAATCGAAGCGCAGTAAGGATGGCTAGTGTAACTAGCAAGAATACCACGAAAGCAAGAAAAAGAAGTACGCTATTAACTATTAACGTACCTGTCTCTTCCGAAACGAATGAGTACCTCTCAGACGCTCGTCCTACCATCGTTCCTTCTGAGTCT
+
8<:@>BBCBC?A<;;==<<=CBBCC@CBB?A@CDBC@B?CBB@@@A>AA9:59=<88888$72;98@::@;59:,:>;944&4939.555&5<==<<<<9995515:>>9==@:=<BBBB@A;;9@@B@@@<@BAA?BBBBBCCC?B?B@@<@BBCCBAB@C>>>=B@BB?BB=8=====<@:@5//=?@,=@700/9=::<=8C7<8:;;;:<>A@?<?A@??>@=?>ABB=ABB774<:??B<A@BAAA@?997;557155558877??C<@<@@@ABBBB
@ATNG8:04503:07214
GATGGTAGAGAGACTGTAGCGCACCCAGAAGATCAGGAACTCTAGAAGAATTCAGATTTTTAACACGAGAGTAAACGTAAAAAGAAGGTTTTACAAGACTCACGTTAACAATATTGCAGCAGTACGCACACAATCGAAGCGCAGTAAGGATGGCTAGTGTAACTAGCAAGAATACCACGAAAGCAAGAAAAAGAAGTACGCTATTAACTATTAACGTACCTGTCTCTTCCAAACGAATGAGTACTATGTAGAGCTCTATACTACCATCGTTCCTTCTGAGTCT
+
;55<7<@FBBBCCC;;;DCDDEBCC?BCCACCCB@@>@?BCDCCCC@BB?B?BBDBBBCB3C=@@BBA@AA:99,99;AAA@1BB?B?BBC<CFJALD;:;B@9;49;@@8BBC?BBAABBDAAABCC@@@EAGCBB?AAA@@@?B?B@CDC?CBBBCBCC@BAAABB@CC@BBB589BAB=@@@>?????.?C?BBBBAA>8918:?>>>;><@@AAB@CEBAAAC?B?BC@CBC@BBBBBBBBBBBBB>=@CAAA@@>>>>D<>>>;;5;7<7;=A;;;>=
@ATNG8:04504:07204
GATGGTAGGTGCACATGAGTGTATCCAGAAGATCAGGAACTCTAGAAGAATTCAGATTTTTAACACTAGAGTAAACGTAAAAAGAAGGTTTTACAAGACTCACGTTAACAATATTGCAGCAGTACGCACACAATCGAAGCGCAGTAAGGATGGCTAGTGTAACTAGCAAGAATACCACGAAAGCAAGAAAAAGAAGTACGCTATTAACTATTAACGTACCTGTCTCTTCCGAAACGAATGAGTACGATGAGAGAGCTCTCTCTACCATCGTTCCTTCTGAGTCT
+
///86<<D;ACABB=?;;BBBBBAA8;;B=ABBBBC@C8;;B@@;;6;A>B?BBBBCDDD5C@B@@??@B@CCE:;:BCCBC1@@<A;B??0?@A=@;99A@@:949=?=:?@@7:?B:@?CCBBBBBBCBB?B;;;<@@;:9DCC@D?B;;9;ABCCBBB@DDDBBB>??>ACC?B?>>>800/6::9::,::8>BA@@A770:=;>>>>*/*/7=<97B??;>>B<@>?BB=995:555BBAAB@>=>897;=;;;@@@???C>BAAAB?B?B?BB@@=8..
@ATNG8:04507:07210
GATGGTAGTGATACAGATCAGACACCAGAAGATCAGGAACTCTAGAAGAATTCAGATTTTTAACACGAGAGTAAACGTAAAAAGAAGGTTTTACAAGACTCACGTTAACAATATTGCAGCAGTACGCACACAATCGAAGCGCAGTAAGGATGGCTAGTGTAACTAGCAAGAATACCACGAAAGCAAGAAAAAGAAGTACGCTATTAACTATTAACGTACCTGTCTCTTCCGAAACGAATGAGTACGATGAGAGAGCTCTCTCTAATCGTTCCTTCTGAGTCT
+
?@@D@EDCCCCCCCCCCCCCCCCCC?CCF@CCDC@@?@@CCCCBBB@CC?B@BA?78787)7??ABBCCAC877)7>99::;*;A@?;A@@7@BB?DBBBCCCCC@B@BB@CDG@BBBBBCCCCCCBBBCBB?BCBA?BBBBBBBC?C?CBA=ACCCCBBC?CCCAAA?BB@>@@>AABBD=????ABBBB3BC?CBBBCBBBC?C=<=DD;?;?@BCF?BBBCCCC?B?BCC=CCC?BABBCCCAA@A@CBBBCB>>=??AAA=AAAA:=:=<@@AAA@@>
@ATNG8:04512:07210
GATGTAGCGCGACGAGCGTAGACCCAGAAGATCAGGAACTCTAGAAGAATTCAGATTTTTAACACGAGAGTAAACGTAAAAAGAAGGTTTTACAAGACTCACGTTAACAATATTGCAGCAGTACGCACACAATCGAAGCGCAGTAAGGATGGCTAGTGTAACTAGCAAGAATACCACGAAAGCAAGAAAAAGAAGTACGCTATTAACTATTAACGTACCTGTCTCTTCCGAAACGAATGAGTACTATGTAGAGCTCTATACTACCATCGTTCCTTCTGAGTCT
+
???CGDBBBCC@@AC@@ACGBBBJ>CCJ@CCBB::9;@BABBBBB?BC?C>@@BBBBBC3B@BBBBBAAB?>>3<?:;;;;*;9459;;>7A@C@CECHCDC@@<@;>A=>>@=;;:?AACHDCCBC@@AEACBAA?C;:;CCBE@C@C;;8;AACCDCB?BBBB??;?A=AAA?CBBBC?BBA=@AAAA.::59BAABB@==:><@@==5;5;;??A?:::??>;7<>?>>8;;;8788A@@AA?>>A?;>>97;9:88>?=?:>>98958;@;AD???778
@ATNG8:04512:07230
GATGGTGTGTGTCTCTGAGAGTAGTACTCATTCGTTTCGGAAGAGACAGGTACGTTAATAGTTAATAGCGTACTTCTTTTTTCTTGCTTTCGTGGTATTCTTGCTAGTTACACTAGCCATCCTTACTGCGCTTCGATTGTGTGCGTACTGCTGCAATATTGTTAACGTGAGTCTTGTAAAACCTTCTTTTTACGTTTACTCTCGTGTTAAAAAATCTGAATTCTTCTAGAGTTCCTGATCTTCTGGTGAGATATGCATGATGCTACCATCGTTCCTTCTGAGTCT
+
444<.44<::;@@@>AAABBCBBBDFCCB@?;?;;;09<89=BCBCCBC:CCGBD@CADCAA?A@CBBC>A;=@<99;;;;%:5249990;;994///27<2;==;4515;;<:;;=8<<=9B@?CCBBAB@?@B;;7;AA@@@BBB@@@B@@@@=AAC??@=D=0//::;;;>.55566&58A166=<<(;:///)/0>==@@@>@494944#4<455.4.4:.45<??;;7;:A>:@?<;8=A6@@?<ABA:::AA@@BBBBBB@CDCBB?@=@@B@@@@>@?
@ATNG8:04515:07198
GATGGTAGCTCTGCTCTGACTCTCGTACTCATTCGTTTCGGAAGAGACAGGTACGTTAATAGTTAATAGCGTACTTCTTTTTCTTGCTTTCGTGGTATTCTTGCTAGTTACACTAGCCATCCTTACTGCGCTTCGATTGTGTGCGTACTGCTGCAATATTGTTAACGTGAGTCTTGTAAAACCTTCTTTTTACGTTTACTCTCGTGTTAAAAATCTGAATTCTTCTAGAGTTCCTGATCTTCTGGTATACACACTCGCTCGCTACCATCGTTCCTTCTGAGTCT
+
AAA@:CACADDDCCCCCCCCBEDCCCCCCBBC@D???=@C@C?BBBDCCF@CCCCC<;:;CBB@CACCBDCCCBC@BBCCB5BC=A@@@;@CBC@CBB<BD8;;;BDHADCCDBBBC?BCC@D?CCCCBBBC@CBBA?CCCBBBDBBCDCCBB@?=@FC@CC@C?BBCBCCECC?C;<<;.;>B?CCGGG5ECCCC>CCCCCCBBBC?CCCC2BCBBB@C@BB@BDCCBAA@C@CAABCD?CCCBCBBBBBDDCCBBBBBCBABB?BBB@A>A?B?BCDCCA??
@ATNG8:04515:07229
GATGGTAGTGATACAGATCAGACACCAGAAGATCAGGAACTCTAGAAGAATTCAGATTTTTAACACGAGAGTAAACGTAAAAAGAAGGTTTTACAAGACTCACGTTAACATATTGCAGCAGTACGCACACAATCGATGCGCAGTAAGGATGGCTAGTGTAACTAGCAAGAATACCACGAAAGCAAGAAAAAGAAGTTACGCTATTAACTATTAACGTACCTGTCTTCTTCCGAAACGAATGAGTACGATGAGATCTCGTGTGCTACCATTACGTTCCTTCTGAGTCT
+
8844.4:889:545;>99655555;.55;.55<:==8=8:>?00/;15516(/----999)-+/;;;;<@?9=9/3799949$44.4.5<<+7//)/////7<::683---22(,,,,---/;9;;<>=;;7;BB???>?:;@??;@495;7;:<:::;<8=;:;==8884887433333(333,37778)8:6::6:8885593939699997;<?>>9=////)/:39188:084404;;:;;533888888;;:333377666(--(--5737(-(-/999783
@ATNG8:04519:07197
GATGGTAGCGAGCGAGTGTGTATACCAGAAGATCAGGAACTCTAGAAGAATTCAGATTTTTAACACGAGAGTAAACGTAAAAAGAAGGTTTTACAAGACTCACGTTAACAATATTGCAGCAGTACGCACACAATCGAAGCGCAGTAAGGATGGCTAGTGTAACTAGCAAGAATACCACGAAAGCAAGAAAAAGAAGTACGCTATCAACTATTAACGTACCTGTCTCTTCCGAAACGAATGAGTACGTGTGCGACGTGTCTCCTACCATCGTTCCTTCTGAGTCT
+
:::C;@CABBDHA@ACCCCCCBCCG@CCJAECCCCB?B>BBBBDDD?CB>B?BBCBCDCC+C@CCCCCCCBBBD;BB;;;;;$;:::5555&5>>:?CCCGGDCB@C@;;:;BB?CBBCBDDBBBBCCABAB@BCCCABCBCCBCB@C@CCC@CCCCCA@@>BBCBEE@CC?CBA=@@::958?>>ABEDF2BA???>ABBBCBCB@BBBE=A=A@@@A=AA@;:;>=@=AAA:>>>;@;;;?>>>=9::///6669;=7:4::9/55<;@>AAD?BC@@??BA
@ATNG8:04520:07190
GATGGTAGTGTGTCTCTGAGAGTAGTACTCATTCGTTTCGGAAGAGACAGGTACGTTAATAGTTAATAGCGTACTTCTTTTTCTTGCTTTCGTGGTATTCCTGCTAGTTACACTAGCCTTCCTTACTGCGCTTCGATTGTGTGCGTACTGCTGCAATATTGTTAACGTGAGTCTTGTAAAACCTTCTTTTTACGTTTACTCTCGTGTTAAAAATCTGAATTCTTCTAGAGTTCCTGATCTTCTGGATATGAGTGACTCGTGCTACCATCGTTCCTTCTGAGTCT
+
?<CCACBBBAB@DFFDCCCCCCCFFFDCCBBC@BCAA9<<@C@ECDCAA@?AAB@@<A@CCGC@C@CCCBC;;;CBBBCBB0;:45@@@8BC@A?BDD@CAE=;;BBI:;;GCCCBC@CACFEAEBBBCBBB?@@AA=AACCDBBBBABABBBBA?B?@=@C?B?CCCBBBDBC?BCCCC<C@CAIECCC0@A<;<8;BBEDBBA@@>ABBB2BBA@@?@>BB@DCCDCED?C?BCCDCC;;;C@CBBBECBBCCCDCCBBAAAA?BBBCB@C@B?BBBCBBBB
@ATNG8:04521:07211
GATGGTAGTGTGTCTCTGAGAGTAGTACTCATTCGTTTCGGAAGAGACAGGTACGTTAATAGTTAATAGCGTACTTCTTTTTCTTTGCTTTCGTGGTATTCTTGCTAGTTACACTAGCCATCCTTACTGCGCTTCGATTGTGTGCGTACTGCTGCAATATTGTTAACGTGAGTCTTGTAAAACCTTCTTTTTACGTTTACTCTCGTGTTAAAAATCTGAATTCTTCTAGAGTTCCTGATCTTCTGGTCTACTACACTGTACTCTACCATCGTTCCTTCTGAGTCT
+
::444444<=@@BB;69=<<969:9955995505<<=8<>@E@C999995;@<<=>;><???C@B@CBB>@00/;4/////$///)555:)5555.55<7=>466<<?<799B@@@@A89:@;A=999@@@@@;?@>>:?@B@:::BABAB;;9AA<ABC?A>=A-00<0999::555599&525659999(:@@CD7;<A@@?@=>>2::99':99995>9BA=9:999<A8@<ADDDAA@@AB=;::::99:999@C9954;4/)/----38(-+-8::=<<4
@ATNG8:04526:07219
GATGGTAGTCTCAGATAGTCTATAGTACTCATTCGTTTCGGAAGAGACAGGTACGTTAATAGTTAATAGCGTACTTCTTTTTCTTGCTTTCGTGGTATTCTTGCTAGTTACACTAGCCATCCTTACTGCGCTTCGATTGTGTGCGTACTGCTGCAATATTGTTAACGTGAGTCTTGTAAAACCTTCTTTTTACGTTTACTCTCGTGTTAAAAATCTGAATTCTTCTAGAGTTCCTGATCTTCTGGTCTACTACACTGTACTCTACCATCGTTCCTTCTGAGTCT
+
A@?A?C@AABBBBBBBCCAAAIGAAADDDCCC@C?@@=@B@C@BCCBCCC@CBCCC@C@BBCB@C@DCDDDBBBB>;;;:;*:>9@@BA;@ACB?CAA=@B8;;;CBD@BCCCCECD@CBC@C@CCCBBAA@<@@AA=BCCCCCCCCCBBBBCAA>BCC@BB>A?ABBBDHFIFAB<;<;6;>C@;;;;;*;CBBE<;;ICCCCBBB<@@A@0@BB;;7;@AC@DCBAACC@C@CAABCD?DCCACBBBBBCBBBBCCCCCCCCC@BBBBC@C?A?ACCBBB@@
@ATNG8:04526:07224
GATGGTAGCACGAGTCACTCATATCCAGAAGATCAGGAACTCTAGAAGAATTCAGATTTTTAACACGAGAGTAAACGTAAAAAGAAGGTTTTACAAGACTCACGTTAACAATATTGCAGCAGTACGCACACAATCGAAGCGCAGTAAGGATGGCTAGTGTAACTAGCAAGAATACCACGAAAGCAAGAAAAAGAAATACGCTATTAACTATTAACGTACCTGTCTCTTCCGAAACGAATGAGACGATGAGATCTCGTGTGCTACCATCGTTCCTTCTGAGTCT
+
@@::8=<CCBBB<=<<>=556666<9><=:=CBB@@=@499CECCC?CC@C;;;CBBBBB5B@BAAAAA@@@DD>?A;;;;;*;@<@5;;;-:;:6:CCCEDC;;6;<;;5;BC=AACBCFCC;;;CC;;;@<@;;<>A@@@AA@A?C?CBB@ADEECCBB?BBBBCB>AA@??><?>78828><:?AAAB2BCC<BBBBBB@>:@8:;9=3:3:=A??=???=A?@5949AC>CBB?::9AAA???A999BBAABA<<;;:=:4<<::>;><=>B<@BA;;:
@ATNG8:04526:07226
GATGGTAGCAGACGTGACAGAGCGCCAGAAGATCAGGAACTCTAGAAGAATTCAGATTTTTAACACGAGAGTAAACGTAAAAAGAAGGTTTTACAAGACTCACGTTAACAATATTGCAGCAGTACGCACACAATCGAAGCGCAGTAAGGATGGCTAGTGTAACTAGCAAGAATACCACGAAAGCAAGAAAAAGAAGTACGCTATTAACTATTAACGTACCTGTCTCTTCCGAAACGAATGAGTACGTGTGCGACGTGTCTCCTACCATCGTTCCTTCTGAGTCT
+
;99C:E;;;BAABBBBCCDDBCCBC@BBB?BBBBBB@B@CBBBBBB@BB@B?AACBAABB3A?BAAAEEDBBBA9==;;;;;*;D>D;@@@7@BB>BDHDCCCCC@B?AA>A@@<@BBABBCCGBBBBBBBB@BBBB?AAABBBBC?C@BBB@BDBBBDCC@BBBAAA@BC?BBB@CBBCC>?????????1?A?AAAABCC??:>;@@AA=B=AAABA?BBBBBBB?B?BAC;BAA>AACCCCBBBCAABBCBB??BAAA<AAC:<=AAC?C?C?CCBBBBBB
@ATNG8:04486:07257
GATGGTAGACACGTGTGCTCTCTCGTACTCATTCGTTTCGGAAGAGACAGGTACGTTAATAGTTAATAGCGTACTTCTTTTTCTTGCTTTCGTGGTATTCTTGCTAGTTACACTAGCCATCCTTACTGCGCTTCGATTGTGTGCGTACTGCTGCAATATTGTTAACGTGAGTCTTGTAAAACCTTCTTTTTACGTTTACTCTCGTGTTAAAAATCTGAATTCTTCTAGAGTTCCTGATCTTCTGGGATGTGTGCGCAGTGCCTACCATCGTTCCTTCTGAGTCT
+
@@@C@CBBDCBCCDB@BACMCCCBBBCCCCAA?ACCC>CC@B@CCBBBBB@CBBBC?C?BACC?B?BCCBBBCCE?AAAAA2@A>A@AB;BCCC?CAC?CC999?CBB?BBBCBBBB>BBA?A<B@AA@==><A?>><>A@@;:;BB@@@AB>>>=>>=<@A:?;>>>>AAAAA=???@@6@=@===<<<.<>:9:,88;788A>>>=BDDD/@>>>@:A<@@<@@@B>>=<A=@AB???<=<=@6=///=;6:;>AAAAA:>=A<>>>?A=B<A<AAAAA>@@
@ATNG8:04487:07288
GATGGTAGCTCGCTGATGATATCTCCAGAAGATCAGGAACTCTAGAAGAATTCAGATTTTTAACACGAGAGTAAACGTAAAAAGAAGGTTTTACAAGACTCACGTTAACAATATTGCAGCAGTACGCACACAATCGAAGCGCAGTAAGGATGGCTAGTGTAACTAGCAAGAATACCACGAAAGCAAGAAAAAGATGTACGCTATTAACTATTAACGTACCTGTCTCTTCCGAAACGAATGAGTAGCTGTATCTATGTGTCGCGCTACCCATCGTTCCTTCTGGAGTCT
+
@AAB?B>>C@<;;;<>555999;;;7;BCACHHGBB?B@BBDCCCB?AC@C@CCC99888)9?AABAFB??987)7=9:;;;*;D>D5:::49BB?CEDFDCCCC?C?BC?CBB@BBBCCCCCCDBBCBBBD?CCCC@BBBABBBB>C?BAB?ABCBDDAA>ADDCBA?BC?AAA>@@CCF>BBB?A@@@?/>=???>?<:;:55:89933-34:;<>>;<<<A??=9=9?=<6<;;8880/////66:6773337793333389///(...3659383722,26333
@ATNG8:04494:07273
GATGGTAGACATATCGTATCTCTGTACTCATTCGTTTCGGAAGAGACAGGTACGTTAATAGTTAATAGCGTACTTCTTTTTCTTGCTTTCGTGGTATTCTTGCTAGTTACACTAGCCATCCTTACTGCGCTTCGATTGTGTGCGTACTGCTGCAATATTGTTACGTGAGTCTTGTAAAACCTTCTTTTTACGTTTACTCTCGTGTTAAAAATCTGAATTCTTCTAGAGTTCCTGATCTTCTGGCGCTCTGTCACGTCTGCTACCATCGTTCCTTCTGAGTCT
+
@@AE@CCCCCCCCCCCCDBBBCDCCCCHCAA?@CCD?CC?B?BBBBBCC@DBBAC@C@CBBB?B@CBBBCCCBB?BAAAB2BE@CCAA;AABC?CCC?BB>?>?BBB>AABBBBBC=B=A<@;@@@@?@::8;@AA<@?A><<=>@@ABB@@?@<=<<:<=9=@@@AA???@;=:;;;/;9<::7666)69999+--6---777;5;AAA.@AAAA;C5=><@@@C===<A=A@@@;:5;<=8;;;?;:;ABCAAA;;;??BB;????B<?<?<@AA>>>??
@ATNG8:04498:07242
GATGGTAGAGTACAGTGTAGTAGACCAGAAGATCAGGAACTCTAGAAGAATTCAGATTTTTAACACGAGAGTAAACGTAAAAAGAAGGTTTTACAAGACTCACGTTAACAATATTGCAGCAGTACGCACACAATCGAAGCGCAGTAAGGATGGCTAGTGTAACTAGCAAGAATACCACGAAAGCAAGAAAAAGAAGTACGCTATTAACTATTAACGTACCTGTCTCTTCCGAAACGAATGAGTACACACTCTCATATGACACTACCATCGTTCCTTCTGAGTCT
+
AA@@>@DDDCCCCCCCCCCCDDCCC?BBJ@CBBB:99:@CCCBCCC@CC?B?A@?>????.??CCCCDDCC:9928@@AABB2AB@B=BAA=BEEGCCCECCCBB?B?CC@CBB?BBBBCBEECCCDD@??C@CCAA>AABBCCCC?D?C@@>@DCCBAAB?CBAABA@CC@AAA>BACCC=????AAABB3BB?B??>CDAAA<A:>>AA<A<@@BBB?BBBBBAA=@?ABB=BBB>AACFCBBBBCAAAE???>>ABBBBBBB?BBBBB>B@C?BA@998?>
@ATNG8:04498:07272
GATGGTAGTATAGAGCTCTACATAGTACTCATTCGTTTCGGAAGAGACAGGTACGTTAATAGTTAATAGCGTACTTCTTTTTCTTGCTTTCGTGGTATTCTTGCTAGTTACACTAGCCATCCTTACTGCGCTTCGATTGTGTGCGTACTGCTGCAATATTGTTAACGTGAGTCTTGTAAAACCTTCTTTTTACGTTTACTCTCGTGTTAAAATCTGAATTCTCCTAGAGTTCCTGATCTTCTGGTGTCTGATCTGTATCACTACCATCGTTCCTTCTGAGTCT
+
488<:?@BBBBCCBBBDCCBCBAAGICBCCBB@CBBF>BB@B@@@@CDBB?BCCCC?A?@@@B=@=@BBBDCCDD@A@@@@.@@=A>??:?ACC@BB@=@>*000;991:@AABCCC>A=A;>:=>===@;;5;;;;9>@@????@>>>;;;@@@=;;<:==<?<?AAAAA?;;6;>?AA2A:@=AAAAA/>>>AB;B@888;==::0888)2:957087<<=;AA?7;;:>:>>>8;;=;;;9==>??>>>@@??@???=866<>>A:;8;<A:?;;::AAA
@ATNG8:04498:07284
GATGGTAGGCGACATACATACGCGCCAGAAGATCAGGAACTCTAGAAGAATTCAGATTTTTAACACGAGAGTAAACGTAAATGAAGGTTTTACAAGACTCACGTTAACAATATTGCAGCAGTACGCACACAATCGAAGCGCAGTTAGGATGGCTAGTGTAACTAGCAAGAATACCACGAAAGCAAGAAAAAGAAGTACGCTATTAACTATTAACGTACCTGTCTCTTCCGAAACGAATGAGTACGAGAGTCAGAGCAGAGCTACCATCGTTCCTTCTGAGTCT
+
555C:669:CCCBBDCBBBC<;;DC@BBC@CCEG;<:;>BBCA@AC@CC@C@AAA;;::;*;>BBCCCCBBCDC<B9999)58828.444&4<>:=B===CBCD@F@CB@BBB?BCBBBBBBBCCCCCCDD@CCBB@CA@@@996;D?CBB>BCDDDCCC?CBCCCD@??<?@@=??BDC>???899999(9@<AABCCCCBB?B?BBBB?B@B@CCC@CBABABA=@>;;;0:BB>:;;BBCCBBBC?@@BBBCBBBAABBBD@BBABB?B?D?AAABBBBB
@ATNG8:04503:07260
GATGGTAGCGCGACGAGCGTAGACCCAGAAGATCAGGAACTCTAGAAGAATTCAGATTTTTAACACGAGAGTAAACGTAAAAAGAAGGTTTTACAAGACTCACGTTAACAATATTGCAGCAGTACGCACACAATCGAAGCGCAGTAAGGATGGCTAGTGTAACTAGCAAGAATACCACGAAAGCAAGAATAAAGAAGTACGCTATTAACTATTAACGTACCTGTCTCTTCCGAAACGAAATGAGTACTATGTAGAGCTCTATACTACCATCGTTCCTTCTGAGTCT
+
<:99;;:@<??@A;;;?>>;;;;;;3;?;:>C=BBB@C?A@@@@@A6:;4:<B;333333$3599/0//////8/8345555$55.5.555&555.5;;;>?>=B:B=AA?AAA>A@@?AA956<<<=?@>B9<BAA>AAA?@@AA=A@C@@=@AAABA@A@BC@@9949@>899<@=7//*0=>6//)000*0<8772:88<<<7?<?898-3-3344:9<==;;;=9=9<<=7====5;<?<BBB@@BBA??>//.3...566:827.--70404*--899799
@ATNG8:04505:07264
GATGGTAGGAGACACGTCGCACACGTACTCATTCGTTTCGGAAGAGACAGGTACGTTAATAGTTAATAGCGTACTTCTTTTTCTTGCTTTCGTGGTATTCTTGCTAGTTACACTAGCCATCCTTACTGCGCTTCGATTTGTGCGTACTGCTGCAATATTGTTAACGTGAGTCTTGTAAACCTTCTCTTTACGTTTACTCTCGTGTTAATAATCTGAATTCTTTAGAGTTCCTGATCTTCTGGGCAGACTCTCACACGCCTACCATCGTTCCTTCTGAGTCT
+
8A<?:>=B?BB:99==@@BBCBBBBC@@@AAA<@BBC=BJBJABAABBBB@CBB;;:;?DC@A=?=@>?544:43-38888'896:333(3:4405;:6?C=@@>@99278==>>@?<@?@?C?BACCDB??<@>>>@:@@@??@C9?>?8773,78>;=>8>;<58;;9@@>8=988*5498<?@?D8BBEBK<????@<///9)0)87-7:<<<6=9877-5==;=8=6556666/6;;;5<=>A>>>@???@>>95;:::;977717-5/6>>A>>=8
@ATNG8:04508:07242
GATGGTAGTAGTACACTAGTCATACCAGAAGATCAGGAACTCTAGAAGAATTCAGATTTTTAACACAGAGTAAACGTAAAAAGAAGGTTTTACAAGACTCACGTTAACAATATTGCAGCAGTACGCACACAATCGAAGCGCAGTAAGGATGGCTAGTGTAACTAGCAAGAATACCACGAAAGCAAGAAAAAGAAGTACGCTATTAACTATTAACGTACCTGTCTCTTCCGAAACGAATGAGTACATAGATATACGTATAGCTACCATCGTTCCTTCTGAGTCT
+
444:06;CCCCDDCCCCABADCBBB@CBB?CCCB;;:;?BBCBA;;6;@;A?DCCBBBBB5B@CBCCCB?:::5:@@AAA?.=8681333+4;?=BBA@@A@:95:>BC?BBB?BABAB@>>>AAAAAAAE:=<==8==:;:<::5:3;>A?BCBB???D@DCCAAA@CC@BBA=@?ACC<@@C?@@A@@.@@;@BAAABBBC@B????A=@?AAABB?CBCB??@<?8;;D8@BC????CCCCBB>?>BBBCA@@@CCDCBAB?BBBBB?B?B?BBBBBABB
@ATNG8:04508:07263
GATGGTAGAGAGAGCTCTCTCATCGTACTCATTCGTTTCGGAAGAGACAGGTACGTTAATAGTTAATAGCGTACTTCTTTTTCTTGCTTTCGTGGTATTCTTGCTAGTTACACTAGCCATCCTTACTGCGCTTCGATTGTGTGCGTACTGCTGCAATATTGTTAACGTGAGTCTTGTAAAACCTTCTTTTTACGTTTACTCTCGTGTTAAAAATCTGAATTCTTCTAGAGTTCCTGATCTTCTGGGCAGACTCTCACACGCCTACCATCGTTCCTTCTGAGTCT
+
;9<C@EBBBCBBBCCBBBBDCDCDDBCBCC;;8;AAA9BB?C<CCCBCBC@DBABC@C@CCCC@C@CCCBABB>?:99777$3;6:::9.9@@@?CBC?BB????CA@=ABBBBBBB@BBB?B?CCCCBA==8<<>=8<=@@>==AAC@@@>><<8<==9=B<@<@A>>===>>9>8898)8089:7777+7:=>@-//88889><<07766$2<?AA;A<AA=AA@@>>==A<???DBB<AAAA9???AA@>>>AD?@?A<>>><::;;;=B=B<@@@AA@@@
@ATNG8:04513:07270
GATGGTAGTAGTACACTAGTATACCAGAAGATCAGGAACTCTAGAAGAACTCAGATTTTTAACACGAAGAGTAAACGTAAAAAGAAGGTTTTAACAAGACTCACGTTAACAATATTGCAGCAGTACGCACACAATCGAAGCGCAGTAAGGATGGCTAGTGTAACTAGCAAGAATACCACGAAGCAAGAAAAGAAGTACGCTATTAAATATAACGTACCTAGTCTCTTACCGAACGAATGAGTAACTGTATCTATGTGTGCGACTACCATCGTTCCTTCTGAGTCT
+
78<?6=9?A;55=545>=556>6616<<599==99.46<9:;===9;;488/--88888)-)/99-/)/////8/8666:::)9;./*/99&/(//(//88//48>6=3770559058==<A??888<:88//)/777/7533---4(-(-.60698;722238./.690//(/::167:91733,3333&32+255666622+..'.....578883/////66;.3359846--(-----.(.5566333..///333337933,32255253838...3557
@ATNG8:04513:07284
GATGGTAGCACACGAGATCTCATCGTACTCATTCGTTTCGGAAGAGACAGGTACGTTAATAGTTAATAGCGTACTTCTTTTTCTTGCTTTCGTGGTATTCTTGCTAGTTACACTAGCCATCCTTACTGCGCTTCGATTGTGTGCGTACTGCTGCAATATTGTTAACGTGAGTCTTGTAAAACCTTCTTTTTACGTTTTACTCTCGTGTTAAAATCTGAATTCTTCTAGAGTTCCTGATCTTCTGGATATGAGTGACTCGTGCTACCATCGTTCCTTCTGAGTCT
+
<<>CADCBBBDB;;6<>BBEDCCBBBCCCCBB@BBCC>ABAC?BCAAAAA?BBDCC?B@BAB@<?7;>BCBAB>D9;:544$786<9::4:>BB?@A@<@A000??::::A??BA@A>AAA@F?BACBBCBB?B@==:=@;;;@?@@@@>>888A:==@=AA=A<>>>>@A>@>;><>>>2>:?;?<==<*9;////(/////.5522+222&25779393550588888<5518AA>@@7888<A=>>@;;;@;;;A@@==;9:59:;>>6=:==A=>=??AA
@ATNG8:04516:07272
GATGGTAGCGCATATCAGCGCAGCCCAGAAGATCAGGAACTCTAGAAGAATTCAGGATTTTTAACACGAGAGTAAACGTAAAAAGAAGGTTTTACAAGACTCACGTTAACAATATTGCAGCAGTACGCACACAATCGAAAGCGCAGTAAGGAATGGCTAGTGTAACATAGCAAGAATACCACGAAAGCAGAAAAGAAGTACGCTATAACTATAACGTACCTGTCTCTTCCGAAACGAATGAGTAACTGCGTCTCACTCTCGCCTACCATCGTTCCTTCTGAGTCT
+
5---07/////4<;;;;ABBBBB?=4;6626>=>==:=<>?<99<<///7;4754.59999(9.55965566<<=2<544444$44.4.444&59949////--//)/5//,/;@:?===5555554<<=6668;<555)5;;;<=:939)/)/749;<9<;;?:566;;:;544.443233377(7;;8788.88399////::66166///38///55:556;<<7;7:::3:<<7533;//)////69;9::<555:::4///2///89.4.4.44<<<>==
@ATNG8:04519:07248
GATGTAGAGAGACTGTAGCGCACCCAGAAGATCAGGAACTCTAGAAGAATTCAGATTTTTAACACGAGAGTAAACGTAAAAAGAAGGTTTTACAAGACTCACGTTAACAATATTGCAGCAGTACGCACACAATCGAAGCGCAGTAAGGATGGCTAGTGTAACTAGCAAGAATACCACGAAAGCAAGAAAAAGAAGTACGCTATTAACTATTAACGTACCTGTCTCTTCCGAAACGAATGAGTACCTCTCAGACGCTCGTCCTACCATCGTTCCTTCTGAGTCT
+
;9;<@DBBBBBBCCCCCBBBCCCJ>CCC?CCCCBA>A@DDCCBAB?CC?A?CCC????>.??BCCBDCCC:99+9@9;;;;';<<>4559&5@@?=ICCDCCDC@B@BC@CCC?BBB@BBCCCEDCC@@@B@BBBB@BBBB@AAB?B?BBB@BCCCCCCD?CCCAA@?BB@AAA>BAAAC<AAB?BDDCC2CD?BBBBBB@@?<B=B@==:=;??BBB@ABBCCCC?C?AAA<BCC@BABBBDF???>CCDBAA@???AA=A@@<??A;?<@@D@CCCBBAAB
@ATNG8:04521:07249
GATGGTAGTATCTGTCTACGAGAGCCAGAAGATCAGGAACTCTAGAAGAATTCAGATTTTTAACACGAGAGTAAACGTAAAAAGAAGGTTTTACAAGACTCACGTTAACAATATTGCAGCAGTACGCACACAATCGAAGCGCAGTAAGGATGGCTAGTGTAACTAGCAAGAATACCACGAAAGCAAGAAAAAGAAGTACGCTATTAACTATTAACGTACCTGTCTCTTCCGAAAGAATGAGTACTGTATCTAATGGTGTGCGCTACCATCGTTCCTTCTGAGTCT
+
AAAA=A@@ABAABBCCB><<<?@@@<>>@:?<;<<=:<:?=?:?>>::<8<69=873333$3599===:99333(3399999$9<5:2555&5<<7696CAB@?@9@900-0@A<AHDBBBCGGFDCCBD;;7;B@A=@AAABB;92;5;;;5;A@?@A:=9=9?==?9?A>>>;8=>777)7<<899999'975;;:@:<B@8:=999<>8=8=?AAA????A===9=9===73413888=888<=:88--(--(-566=<;;32+22223,249/55:77799
@ATNG8:04521:07256
GATGGTAGACACGTGTGCTCTCTCGTACTCATTCGTTTCGGAAGAGACAGGTACGTTAATAGTTAATAGCGTACTTCTTTTTCTTGCTTTCGTGGTATTCTTGCTAGTTACACTAGCCATCCTTACTGCGCTTCGATTGTGTGCGTACTGCTGCAACATTGTTAACGTGAGTCTTGTAAAACCTTCTTTTTACGTTTACTCTCGTGTTAAAAATCTGAATTCTTCTAGAGTTCCTGATCTTCTGGAGATATCATCAGCGAGCTACCATCGTTCCTTCTGAGTCT
+
CDDC@BABCDDC@?@;99=DCCCDCAAABC@@<A;:;8;H@CACDCBBBD@BCB;;7;699B>8<9<=BCCB<;@577333$3:59333(3;;<4;;=7;?7497?@A=AABBBBCD?A@A?B@A===B===7;;=>5;;;;;==AA???@;:;=8=?B;???C?AAABBBBBA=?9989(85<585777(8:A@C:;;?787@??>;?>>?/===>A8?;:;5;>?>>>@=A=>>>>>>:=>@<>>>?@A???AAAAA===;;:188<=;9>0818==<<@=>
@ATNG8:04526:07268
GATGTAGATATATGCACGCTCTACCAGAAGATCAGGAACTCTAGAAGAATTCAGATTTTTATCACGAGAGTAAACGTAAAAGAAGGTTTTACAAGACTCACGTTAACAATATTGCAGCAGTACGCACACAATCGAAGCGCAGTAAGGATGGCTAGTGTAACTAGCAAGAATACCACGAAAGCAAGAAAAAGAAGTACGCTATTAACTATTAACGTACCTGTCTCTTCCGAAACGAATGAGTACTGTATCTATGTGTGCGCTACCATCGTTCCTTCTGAGTCT
+
AABCBBCBBBCBBBCCBCCCECCB@BCC@CCBA?@=@>@EECCCC@BB?B?A?A???>>1?BCCBBCAAA888,9=;;;;.4B<?5@@@4@@A=@AAACEDCC>B>@@<@@A=ABBCCCCCCCCCBBBBB?AAAA?B;;;BCCD@C@D@@?ACCCCBCB@CBBCCC@DD?CBC?A@@>>5;;;+0/:::,;@=@@BBBBBBB<@<<77=8>:??BAA?B@@@ABB@AACCD=BCC@@??BBEBABCCCCB::9AABABBBBCC?B@B?B?A=A=A=>>B><=
@ATNG8:04526:07276
GATGGTAGTGTGTCTCTGAGAGTAGTACTCATTCGTTTCGGAAGAGACAGGTACGTTAATAGTTAATAGCGTACTTCTTTTTCTTGCTTTCGTGGTATTCTTGCTGAGTTACACTAGCCATCCTACTGCGCTTCGATTGTGTGCGTACTGCTGCAATATTGTTAACGTGAGTCTTGTAAAACCTTCTTTTTACGTTTACTCTCGTGTTAAAAATCTGAATTCTTCTAGAGTTCCTGATCTTCTGGAGATACACATGATACTCTACCATCGTTCCTTCTGAGTCT
+
44:>7:>BABABAA@@;@ABAAABB;;:@>9;.59992<<9=:>>===BB@CDBBC@C?BBB@4926<;;;A@@A<95555$55.5555)555<:@<<8<@.59:69@A=@@<;=;;;166;8<<A<;>>//)//;;79<;<@66555>===>C?@A@@800*0:>AAABBB@@:B:999&45:344444$488::5<<<;;<=;;;.5555$5:945.57;<.5555999.5.599;;>9>>=<===>666;;<;;;;<<<<>><=BABC<A;?49:@?@999
@ATNG8:04529:07283
GATGGTAGCTCTGCTCTGACTCTCGTACTCATTCGTTTCGGAAGAGACAGGTACGTTAATAGTTAATAGCGTACTTCTTTTTCTTGCTTTCGTGGTATTCTTGCTAGTTACACTAGCCATCCTTACTGCGCTTCGATTGTGTGCGTACTGCTGCAATATTGTTAACGTGAGTCTTGTAAAACCTTCTTTTTACGTTTACTCTCGTGTTAAAAATCTGAATTCTTCTAGAGTTCCTGATCTTCTGGGCAGACTCTCACACGCCTACCATCGTTCCTTCTGAGTCT
+
::<C@B=CBB>666>CDBBCBBABCAAA@@@A9ABBD=CB?B?BBCC@@A>A@ABB9@;;;55.55<<=A<///72/////$/;39>;>3:@::4:@@;@B7::4999055@=>9668@>>4909A@@969D;@???=999BA@?;:9@?::4==59555:=8>466===>@A<.55555'56;699999(0000>8:<@>;;=944.4444$4:;::.4.9=8=@@AA@A@D@AA?A@@<@AFD>BB@AA000@A@@C@?=@??;???AC?A?B@BBBBAA@@
@ATNG8:04533:07262
GATGGTAGGCGTGTGAGAGTCTGCCCAGAAGATCAGGAACTCTAGAAGAACTCAGATTTTTAACACGAGAGTAAACGTAAAAAGAAGGTTTTACAAGACTCACGTTAACAATATTGCAGCAGTACGCACACAATCGAAGCGCAGTAAGGATGGCTAGTGTAACTAGCAAGAATACCACGAAAGCAAGAAAAAGAAGTACGCTATTAACTATTAACGTACCTGTCTCTTCCGAAACGAATGAGTCGATGAGAGAGCTCTCTCTACCATCGTTCCTTCTGAGTCT
+
9;;B?BDCAB@A@CCCBBCCBB@@@<@BD@BABCDEAD?::;CBCD@CCAEG@@A@@?@@,@9@@@ABCCBBAD>A?9::::.:@AG@DCA/??C8=B7:8;;77578>B8ABC?CAAA><<9@=><ADA;;7;@@A=>>>A>>>@<@<@@B?BCBBBBBB>ACBBBB>BB>BA@=@A>>>:>@?<?????.<A<@ABABAAB@:>:=;:;=A=@@@@?<>??>>>>=A=CCD:C>><>BBBBCCCBBBAAABBBB??>@@AAC9>>@??<@:=:>AB=<>>>
@ATNG8:04533:07284
GATGGTAGTAGTACACTAGTCATACCAGAAGATCAGGAACTCTAGAAGAATTCAGATTTTTAACACGAGAGTAAACGTAAAAAGAAGGTTTTACAAGACTCACGTTAACAATATTGCAGCAGTACGCACACAATCGAAGCGCAGTAAGGATGGCAAGTGTAACTAGCAAGAATACCACGAAAGCAAGAAAAAGAAGTACTGCTATTAAACTATTAACGTACCTGTCTCTTCCGAAACGAATGAGTACGTTGCTGACGTATCGTGAGCTACCATCGTTCCTTC
+
4<<<9>=<<<==<:;;;<<==<<==<@CC?B996;?:>:>?@DCAA>@A=@9>=944444$4.4889888///9(//--555'//)/4999+//545556@<=<=<=;?>;><<9<==<==?@@;;;;99//+/:::4;;:9;;::6;9::>60-(-6--/)//:<==7==6988,33777.78:/44===+88166////8555/55,5222,2466:;;66777777383555-577,2256675--(---66635...336676---2---55.3.3..
@ATNG8:04484:07320
GATGGTAGCACGACACGACGATGTGTACTCATTCGTTTCGGAAGAGACAGGTACGTTAATAGTTAATAGCGTACTTCTTTTTCTTGCTTTCGTGGTATTCTTGCTAGTTACACTAGCCATCCTTACTGCGCTTCGATTGTGTGCGTACTGCTGCAATATTGTTAACGTGAGTCTTGTAAAACCTTCTTTTTACGTTTACTCTCGTGTTAAAAATCTGAATTCTTCTAGAGTTCCTGATCTTCTGGGTGTATCAGCGAGTATCTACCATCGTTCCTTCTGAGTCT
+
BAAA?BCCCBCBCCA?ADB;9;CCCCCCCCBB?BCDE=CC@B@CCCCCBB@CCCCC?B?BBDC?C?BBBBBDCDC@98878)9<;?=>>7?AAC@CCD@AA998:CCC@BBBBBBBC?@@A?B?CCCBBBBB?@@??8==>>=<>?@AAAAAAAA<@??:?@<@<???AAAAAA<@@@A@5A<@;?CCCC/CA666(//6///=<7;7;@@@/@AABD<A<??<?AAAA>>;><>>>@@@:==ED:;;;@@@@@D=>===@@@BA<@====:=<A=AAAA@@@@
@ATNG8:04488:07317
GATGGTAGAGAGACTGTAGCGCACCCATAAGATCAGGAACTCTAGAAGAATTCAGATTTTTAACACGAGAGTAAACGTAAAAGAAGGTTTTACAAGACTCACGTTAACAATATTGCAGCAGTACGCACACAATCGAAGCGCAGTAAGGATGGCTAGTGTAACTAGCAAGAATACCACTAAAAGCAAGAAAAAGAGTACGCTATTAACTATTAACGTACCTGTCTCTTCCGAAACGAATGAGTACGATGAGAGAGCTCTCTCTACCATGTTCCTTCTGAGTCT
+
>@::7;==BCCCCBCBAACCBA;;;)9==4;@CCBB>B>BCCCCCC@@@=@;@A@;;:99$45::9:::=9>>?9?A@@AA6>@391877&3;;<=BBAB???C?B?B?:=68/8;:9DDA???AA==>AA=;;:<+/...566:,2,2;>;B;AABAAA?@?;;@A?AB=??C<>>9:::(8;93/////$/..555:==:515;>@AD<?=>>???;======>=A=ADE:@:979BA???CCCBA;;:;;=>==>DBBAAA7;;?>:>6;5:<9-----
@ATNG8:04490:07326
GGTGGTAGCATCATGCATATCTCACCAGAAGATCAGGAACTCTAGAAGAATTCAGATTTTTAACACGAGAGTAAACGTAAAAGAAGGTTTTACAAGACTCACGTTAACAATATTGCAGCAGTACGCACACAATCGAAGCGCAGTAAGGATGGCTAGTGTAACTAGCAAGAATACCACGAAAGCAAGAAAAAGAAGTACGCTATTAACTATTAACGTACCTGTCTCTTCCGAAACGAATGAGTACGATGAGAGAGCTCTCTCTACCATCGTTCCTTCTGAGTCT
+
;45<7<>AAA;;9DCCCCCDECGCCABCBAGCCCBB>B@BBBBBBB>AA<A:A?=77998$36:99>:;@ABBA9>?;<;;.4C8<.944&5<<=>?BBBFCCDAF@BB>BBD?@A@EDDCCCFFBCBDBB@BCCB?BBBBBBBC@C@B@@?@BBBBABB?BBA???7:8?BCB>AABBC>>77/89999(:@;@@AA???AA<?<>A@@:@=@@CCD@@A?CCAA=@?9::/9?@<AABBBAA?>>AAACCC@B>>>=:;;>A;?>>>B?B?C?B:>=C@@?
@ATNG8:04491:07297
GATGGTAGTATCTGCACACTCTGTCCAGAAGATCAGGAACTCTAGAAGAATTCAGATTTTTAACACGAGAGTAAACGTAAAAAGAAGGTTTTACAAGACTCACGTTAACAATATTGCAGCAGTACGCACACAATCGAAGCGCAGTAAGGATGGCTAGTGTAACTAGCAAGAATACCACGAAAGCAAGAAAAAGAAGTACGCTATTAACTATTAACGTACCTGTCTCTTCCGAAACGAATGAGTACTACTCTCAGAGACACACTACCATCGTTCCTTCTGAGTCT
+
??@BAEAA@CDCBBC@A@CCCCCCB>B;:7:ABB@A=A<@@BBDEI@DD@C?@@BAAAAA0@=AA@ABB@??B?897;9999$4;39.555&555.5>>CCCCBB=@=;;6;BB<A@CCCDCCHCCCDCBBB@DCCC@AABCDCBA>B@CDD@BBCCCC;:9:CBBBC@BB?:::?AA???8???=AABBB3AB?BBBBBBBDB=A:====:=<>>@AA@CBDAA@A8:79@A=C9859BA@BBBBBBBBBAAAADCCBB875>@;>>A??8=:=:?AA889;;
@ATNG8:04493:07339
GATGGTAGGACGAGCGTCTGAGAGGTACTCATCGTTTCGGAAGAGACAGGTACGTTAATAGTTAATAGCGTACTTCTTTTCTTGCTTTCGTGGTATTCTTGCTAGTTACACTAGCCATCCTTACTGCGCTTCGATTGTGTGCGTACTGCTGCAATATTGTTAACGTGAGTCTTGTAAACCTTCTTTTTACGTTTACTCTCGTGTTAAAAATCTGAATTCTTTCTAGAGTTCTGATCTTCTGGTGTCGTCTATCATGTACTACCATCGTTCCTTCTGAGTCT
+
444:5::@;A@:55<A:9;CB@@@499???:;5444(4<6<7666=><<895595.54999@.9.599556;;=9<<<<099499==5>?AB:9965<<2666<@D9=ACB@?;><@@A=A8:;@@;:;;44444.555555//99//////83//67<<8=8<666?@<77)/-55,5(-(/////$/7555)5999;;555505>>>*=<55549.444)44:;://)///////)/8<7665<<<565<<<555;;55439444549495<9::>666
@ATNG8:04497:07298
GATGGTAGTATCTGCACACTCTGTCCAGAAGATCAGGAACTCTAGAAGAATTCAGATTTTTAACACGAGAGTAAACGTAAAAAAGAAGGTTTTACAAGACTCACGTTAACAATATTGCAGCAGTACGCACACAATCGAAGCGCAGTAAGGATGGCTAGTGTAACTAGCAAGAATACCACGAAAGCAAGAAAAAGAAGTACGCTATTAACTATTAACGTACCTGTCTCTTCCGAAACGAATGAGTACTGTATCTATGTGTGCGCTACCATCGTTCCTTCTGAGTCT
+
CBCD?CBAAABBBDD@@ACCCCACB?CCC>B<<;AB>B>BBDCCCG?BB?B?A??:::9:):<BBBAA@A9889/9?;;;;;;#4<7<.555&555.5>=AAABBB?B?@A=@@@<@BB@@ABCCCCCCB@@@@C;;;=A:;;AABC?B?B;;69@@@AD@A>BAADAA>AB?BBB>B=:;;5;;;877889(:?;?AABBBCB@;?8==;;5;:<<;;;<?A??=??<?<:BC<>?:8<;;::<8=>CDBB>>>?A@@A=78522+25558380858>>>@>>>
@ATNG8:04500:07298
GATGGTAGTATATCGCGTCGCTATCCAGAAGATCAGGAACTCTAGAAGAATTCAGATTTTTAACACGAGAGTAAACGTAAAAAGAAGGTTTTACAAGACTCACGTAACAATATTGCATCAGTACGCACACAATCGAAGCGCAGTAAGGATGGCTAGTGTAACTAGCAAGAATACCACGAAAGCAAGAAAAAGAAGTACGCTATTAACTATTAACGTACCTGTCTCTTCCGAAACGAATGAGTACTGTATCTATGTGTGCGCTACCATCGTTCCTTCTGAGTCT
+
A??A9<<<AAB=BBCCCCCCAAABC>A@@=@@@AAB?C@BCEHHAA?@@-0+0@@0;:;:'9:??9:9BBB;;;0;=?=9::):A?D;@@@7A;;8;AABBA@00/8;;7?=A>?@CBCBCBBBACCCCAA=ABBB?C???999A?B?CCB?BA???AAB?BD997A<8875>=59:555-7576<<>>?/>B=@>=>>===@;?<???A<@7;;BBA@@?>A<<<8<858875=?8=>>BBABBBAAAA998B@??BB@A@B=:@<99A;>8:675577799
@ATNG8:04506:07328
GATGGTAGCGAGCGAGTGTGTATACCAGAAGATCAGGAACTCTAGAAGAATTCAGATTTTAACACGAGAGTAAACGTAAAAGAAGGTTTACAAGACTCACGTTAACAATATTGCAGCAGTACGCACACAATCGAAGCGCAGTAAGGATGGCTAGTGTAACTAGCAAGAATACCACGAAAGCAAGAAAAAGAAGTACGCTATTAACTATTAACGTACCTGTCTCTTCCGAAACGAATGTGTACGAGAGTCAGAGCAGAGCTACCATCGTTCCTTCTGAGTCT
+
778<9=<@@DCBCBCEDBBB@@@BBABDCABBBD;;9;=@@BDDDC>AC?A@A=A;;;;.9;@BCCDBAA9990;@@@AB8@C>C4;;095:29?;;@FCCB?B?;;8;BB=BCBBBBCDDCCCCBBBB@CCCC?BBCCCCCD<@=A9:7;CBBBB@@>@CCCCC?CC@CBB=??AA?9@<<899899(9A>BAAABBBBC?C?CCAB?B?@@B@@<@BB@@@E>A>ACB=BAA=@A@BCBCCCCAAABBBBBBCCC?????<@???A=A=A>ABBBBBCB
@ATNG8:04517:07316
GATGGTAGACACGTGTGCTCTCTCGTACTCATTCGTTTCGGAAGAGACAGGTACGTTAATAGTTAAATAGCGTACTTCTTTTTCTTGCTTTCGTGGTATTCTTGCTAGTTACACTAGCCATCCTTACTGCGCTTACGATTGTGTGCGTACTGCTGCAATATTGTTAACGTGAGTCTTGTAAAACCTTCTTTTTACGTTTACTCTCGTGTTAAAAATCTGAATTCTTCTAGAGTTCCTGATCTTCTGGACGACGCGCACTGACACTACCATCGTTCCCTTCTGAAGTCT
+
::<>9=BABA<<=55555<:666>>>>@===@:?BBF>BA7@7@B@A@@@<@AB;;7;=>@?@499)4444=====8<====+<;8====5;<<=8<<<9;;8:;;;::588AA??>@;@AB?B@C??;;776)//77937;@?>>>A?88899<<=9<>A5:9299>>>>9>:99466688+8,2+26666)58666,2,,,,,5233.3333'...9;4;522-299677959355599:155=59977788888::AAAAC:::17////*/=4=463695///6
@ATNG8:04525:07320
GATGGTAGTGTCATATGAGAGTGTGTACTCATTCGTTTCGGAAGAGACAGGTACGTAATAGTTATAGCGTACTTCTTTTTCTTGCTTTCTTGGTATTCTTGCTAGTTACACTAGCCATCCTTACTGCGCTTCGATTGTGTGCGTACTGCTGCAATATTGTTAACGTGAGTCTTGTAAACCTTCTTTTTACGTTTACTCTCGTGTTAAAAATCTGAATTCTTCTAGAGTTCCTGATCTTCTGGAGATACACATGATACTCTACCATCGTTCCTTCTGAGTCT
+
5:::8:95:<<:@?@@CCBBBBAABAC>CCCC?CAAA<@?:><?;@;@B@;><A00/27557)0/99>:96/@:00000'0/)////)5>8=266>38:05438::7;;;AB??=<:::6;*////97336<<85+5/7/////77445;8887555966169<<<665<<@29955)549455555$5;555)559;;;@@==8<=<<+///9<6:8;=:<<><<<<:>:965<@@:?@?=@@AA@@?@B99;A@@A@@=::=0000;>:>,000=8<45
@ATNG8:04531:07294
GATGGTAGCTCGCTGATGATATCTCCAGAAGATCAGGAACTCTAGAAGAATTCAGATTTTTAACACGAGAGTAAACGTAAAAAGAAGGTTTTACAAGACTCACGTTAACAATATTGCAGCAGTACGCACACAATCGAAGCGCAGTAAGGATGGCTAGTGTAACTAGCAAGAATACCACGAAAGCAAGAAAAAGAAGTACGCTATTAACTATTAACGTACCTGTCTCTTCCGAAACGAATGAGTACGTGTGACGTACGTGAGCTACCATCGTTCCTTCTGAGTCT
+
@::<7==CC>>>@@DBBBBBBBCAA>CBC@BBBBBB7;9;BBBEBB@AE?B?B@A:::::)9<ACBBBBBBBBA9??;;;;;*;B>?5:::*9=9:;CCFDCEAA?@@BB@BBC@BBBABBCCCCCCBBBBC@CDCC@C@@?BBBC?C?BCC?CBAA@@@C?BBCCCC?CC@CBB<@<>;>88976>AAAA2:959A@BBBB@@=B<>>>@<@=A@ABB?ABAAAAC>B?BBA;A9949?@@BBCBBBBA???>???A7777===8>?A@B>B>A<@@@@===@
@ATNG8:04539:07081
GATGGTAGGCACTGCGCACACATCCCAGAAAGATCAGGAACTCTAGAAGAATTCAGATTTTTAACACGAGAGTAAACGTAAAAAGAAGGTTTTACAAGACTCACGTTAACAATATTGCAGCAGTACACACACAATCGAAGCGCAGTAAGGATGGCTAGTGTAACTAGCAAGAATACCACGAAAAGCAAGGAAAAAGAAGTACGCTATTAACTATTAACGTACCTGTCTCTTCCGAAACGAATGAGTACACACTCTCATATGACACTACCATCGTTCCTTCTGAGTCT
+
444;6;:9544444455==@DBA@B;B;;;)4<<BDC@?9?BCCBBB?@<8>800//////$/5:::;====BBA99945599'5>9>:CGF9BBFAGAABBBA;;9;@BB@BCH?BBA;;;:9BBBBBBECC@BCBBABCAB??:97;?BCB?DGFDDAAB@CBBBBB?BA>?A;1773///&/96)/)/?>>,:;7::<<BBBBB;=;5=??;::><AAA=AA???BB?B?BCC>CBB?BBBCBBBAAAAABA?@?;;?@@?@BBB7=888=7B>=7<:88;333
@ATNG8:04546:07058
GATGGTAGGCGTGTGAGAGTCTGCCCAGAAGATCAGGAACTCTAGAAGAATTCAGATTTTTAACACGAGAGTAAACGTAAAAAGAAGGTTTTACAAGACTCACGTTAACAATATTGCAGCAGTACGCACACAATCGAAGCGCAGTAAGGATGGCTAGTGTAACTAGCAAGAATACCACGAAAGCAAGAAAAAGAGTACGCTATTAACTATTAACGTACCTGTCTCTTCCGAAACGAATGAGTAACTATGTAGAGCTCTATACTACCATCGTTCCTTCTGAGTCT
+
@BAA?===;=C=C@@BBB=445444)4;;8@<BBCC@C9;;:90@@:>@,0,0:8<;<<<'0+0:77>?===<<6<0/0000'0;+0)///&/:;5:BBBA>???;?>BC?B??<;===@888ACA??=>=B;>===9==;;7://*/*//@:@097>=>C?BA?ABB?CC?CDD?BBAA@;>:0*00000(00/66997252+2-25564755//..4...2222,217==3933.3//6//(/:88688888998:88;<<>??CBBBB==493799555//
@ATNG8:04546:07078
GATGGTAGCTCTGCTCTGACTCTCGTACTCATTCGTTTCGGAAGAGACAGGTACGTTAATAGTTAATAGCGTACTTCTTTTTCTTGCTTTCGTGGTATTCTTGCTAGTTACACTAGCCATCCTTACTGCGCTTCGATTGTGTGCGTACTGCTGCAATATTGTTAACGTGAGTCTTGTAAACCTTCTTTTTACGTTTACTCTCGTGTTAAAAATCTGAATTCTTCTAGAGTTCCTGATCTTCTGGTTCTACGCTCGTCGCGCTACCATCGTTCCTTCTGAGTCT
+
44::5:;>><<=>??@CBBEDEFEB<9:AA5946CBB<;<79;@=BBB=?:>BCCEAB?BCB@=A?BB=C>C>>@;@@CCC1BA:@;;;.;@BB;AA@==A7999=AB?B@?>@@AA?ACD>B>@ACC;;;?<??:;5;C;;;;@@@???BB9998949.4>3:5::??;;;CC=<<;;39.5.9>?AA.:;@@J>BBAB@AB:::49999'9?4557;8=>;=@?>?<<8<294:@>:;:?A8@=999BBBCCECC@@?995<78=889=@<@?@:99>>>@
@ATNG8:04546:07080
GATGGTAGGCGTGTGAGAGTCTGCCCAGAAGATCAGGAACTCTAGAAGAATTCAGATTTTTAACACGAGAGTAAACGTAAAAAGAAGGTTTTACAAGACTCACGTTAACAATATTGCAGCAGTACGCACACAATCGAAGCGCAGTAAGGATGGCTAGTGTAACTATCAAGAATACCACGAAAGCAAGAAAAAGAAGTACGCTATTAACTATTAACGTACCTGACTCTTCCGAAACGAATGAGTACGTGTGCGACGTGTCTCCTACCATCGTTCCTTCTGAGTCT
+
@@@C?DEC@CBBBCCBBBBCCCBCC>CCD?BBBCCC?CACCCBBBC@CD?B?BCFBBBBB5B@BBBCCCAB??>6<?88778)8@<@8??=5?@@<@BBBABB@@=@?BB?AAA?@@??A>><=CAA?====<>AAA9>>??>>>?<@<AAB?AACCCCAA?CCC?@B?=;58::;>>DDD:>@A?CCCCC2CC?BBAAAAABC>C>CAAA;A9>>?AA;??AAC@@<@;9993:??=???ABAABBBBBBBCBABBCCBB?AAA?CAAAA>A;A;>>?C>>>>
@ATNG8:04551:07080
GATGGTAGAGTACAGTGTAGTAGACCAGAAGATCAGGAACTCTAGAAGAATTCAGATTTTTAACACGAGAGTAAACGTAAAAAGAAGGTTTTACAAGACTCACGTTAACAATATTGCAGCAGTACGCACACAATCGAAGCGCAGTAAGGATGGCTAGTGTAACTAGCAAGAATACCACGAAAGCAAGAAAAAGAAGTACGCTATTAACTATTAACGTACCTGTCTCTTCCGAAACGAATGAGTACGTGTGACGTACGTGAGCTACCATCGTTCCTTCTGAGTCT
+
DDBB=ACCCDBCCBBBBBDCCBBBB@CCEADCCCBB>A?BBBBBBC?BD@D?CAAAABCB3A>BBBBBBBB<<<3;=9:;;;.;C?CADCC<CCD@CBCCB@@??:@=AA?BBB@BBCBCDDDCCCBCBBBC@CCBB>??BB??@@<A?CBB?BCCDAAAC?CCAABB@BB@@>@>AABBC?BB@;99999(:?@CA@@ABCCA9<9=ABK<?<??BAA>ABAAAAC=?=?CC=A::9:BBBDDCCCCCBBBBCBBBCBBBA@@@=AABBC?B?B?AAAB>>>?
@ATNG8:04552:07060
GATGGTAGGCGAGAGTGAGACGCAGTACTCATTCGTTTCGGAAGGGACAGGTACGTTAATAGTTAATAGCGTACTTCTTTTTCTTGCTTTCGTGGTATTCTTGCTAGTTACACTAGCCATCCTTACTGCGCTTCGATTGTGTGCGTACTGCTGCAATATTGTTAACGTGAGTCTTGTAAAACCTTCTTTTTACGTTTACTCTCGTGTTAAAAATCTGAATTCTTCTAGAGTTCCTGATCTTCTGGCGCTCTGTCACGTCTGCTACCATCGTTCCTTCTGAGTCT
+
;BCC@CBB@ACBBCDCDCBB;66==@CCCDBB=A::;6;B@C@CD?BBBB?BD@@@?B:;;BC?B@BCCCCCCCCBCCCCC5CC@BBBD=CCCEACCC?BB:;;BCBC@BBCBCBCC?BAD?B?BCC@B989>BCCC?BBBCBBB>>>CBBBBBB<AAB@BB?@<BA??@@A??8=====/=9=:=====+=>>>>5=<=<<<>>AA<ACDD/A;;;@;@9==;>??@>=>=D<@@C;;;7;;;<===>>>>A>>>B@??>>>?A=B>>>>;>;@<@???A@@@
@ATNG8:04554:07072
GATGGTAGTGATACAGATCAGACACCAGAAGATCAGGAACTCTAGAAGAATTCAGATTTTTAACACGAGAGTAAACGTAAAAAGAAGGTTTTACAAGACTCACGTTAACAATATTGCAGCAGTACGCACACAATCGAAGCGCAGTAAGGATGGCTAGTGTAACTAGCAAGAATACCACGAAAGCAAGAAAAAGAAGTACGCTATTAACTATTAACGTACCTGTCTCTTCCGAAACGAATGAGTACTATGTAGAGCTCTATACTACCATCGTTCCTTCTGAGTCT
+
AABC@CBBBBBBCBBBCCCCDDCCC@BCD@CCDCCC?C?BBCCCCC>A?=?=????AACC2A=AABBBBBC777.7>9;;;;*;B@D@CCD;C@A?ABBBCEEBB>B@CC@BBC?BBBBBBBCDCCCCCCCC@CCCC@BCBABBBB?B@CBB>BCCCCCCC?CCCBBB?BB?BBB?AA???8?@A=ABEDC/CC?C@??BBCCB?A?AAAB<A<AADBB?BBCBBBB=@>ABB<BCB@BBBBBCCBBBDBBBBBBBB@?@???@@<>>???;@<@<@@@====>
@ATNG8:04558:07061
GATGGTAGGACGAGCGTCTGAGAGGTACTCATTCGTTTCGGAAGAGACAGGTACGTTAATAGTATAGCGTACTTCTTTTTCTTGCTTTCGTGGTATTCTTGCTAGTTACACTAGCCATCCTTACTGCGCTTCGATTGTGTTCGTACTGCTGCAATATTGTTAACGTGAGTCTTGTAAAACCTTCTTTTTACGTTTACTCTCGTGTTAAAAATCTGAATTCTTCTAGAGTTCCTGATCTTCTGGCGCTCTGTCACGTCTGCTACCATCGTTCCTTCTGGAGTCT
+
@>@A9A@B?BBBC@@@C@@@ABBC?BCCCC:;;;CAD>BB@BABBBBCCC@CCC:;6<?B@BBFHGGECCB;;79BBBB0:;8:@DD=BABCAFCIACG?AACBBB?BBBCCCHI@BBB@B@DCCDBBBB?@@LE?CCBC@BEG@@@CBABBB?BCD>BB@B@ABBCBECBC>CBBAB7A=A>BBCCC3CBA@A7;;ABBBB@@A@CCDC3B@@@B@CGELACBBABBC@C@BBBCBA<@9;6;@@AA;;;BBBBCB;;<BFL?BBDBB?B@C?BBC@CBBBB
@ATNG8:04558:07082
GATGGTAGCACACGAGATCTCATCGTACTCATTCGTTTCGGAAGAGACAGGTACGTTAATAGTTAATAGCGTACTTCTTTTTCTTGCTTTCGTGGTATTCTTGCTAGTTACACTAGCCATCCTTACTGCGCTTCGATTGTGTGCGTACTGCTGCAATATTGTTAACGTGAGTCTTGTAAAACCTTCTTTTTACGTTTACTCTCGTGTTAAAAATCTGAATTCTTCTAGAGTTCCTGATCTTCTGGGCAGACTCTCACACGCCTACCATCGTTCCTTCTGAGTCT
+
A@@B?BBBBCCCABCDCDCCCCCCB;9:@@;;8;CCC>BA@HEHCCCCCCACCCBB?B?BCAC:;:6?CDCCCDC?99999'9::?ABB<BCCC@BAA=AC9;:?BCE?ABBBBCCC?CBA?B?BBBBBBB><>==A187;:;;>=>>@===>==8===;@A;><>@@AAA>==:;;A@@2@;A;<<=<=.<@@@E8=;;;;;A@@@;@EDE.==???=D=AA;?@AB???=B;>>>A@A<???@6;;>>AA@@@;;;@AA>>>><>==?B:=:=<??AAA@@@
@ATNG8:04559:07078
GATGGTAGATATATGCACGCTCTACCAGAAGATCAGGAACTCTAGAAGAATTCAGATTTTTAACACGAGAGTAAACGTAAAAAGAAGGTTTTACAAGACTCACGTTAACAATATTGCAGCAGTACGCACACAATCGAAGCGCAGTAAGGATGGCTAGTGTAACTAGCAAGAATACCACGAAAGCAAGAAAAAGAAGTACGCTATTAAACTATTAACGTACCTGTCTCTTCAGAAACGAATGAGTACATAGATATACGTATAGCTACCATCGTTCCTTCTGAGTCT
+
55=>;>CBBB=@=999BBCCCBBBC<@AC@CCCC@@?@ACCGCCCC=@@=@;@????@AA2A@CBBBBC?@998+9=;;999$9<5:2544&5<@?BABACCCAA<@@;;7;AA>BCCCBBCDEFDEC:::@<@D@@<@;;;BCBA?B@CBC@CBCCBBBB?ABBA??;::6:AA:?@=;;33337=?BBB1@B=BBCBBB?>?198*88888;7<>9968?955<<;8=A>>?7=??;AABAABC::9BBCBBBC@@BCBBBBBC???>A@?B>A>ABCCCCAA
@ATNG8:04564:07073
GATTAGCACACGAGATCTCATCGTACTCATTCGTTTTCGGAAGAGTCAGGTACGTTAATAGTTAATAGCGTACTTCTTTTTCTTGCTTTCGTGGTATTCTTGCTAGTTACACTAGCCATCCTTACTGCGCTTCGATTGTGTGCGTACTGCTGCAATATTGTTAACGTGAGTCTTGTAAAACCTTCTTTTTACGTTTACTCCCGTGTTAAAAAATCTGAATTCTTCTAGAGTTCCTGATCTTCTGGCGCGTATGTATGTCGCCTACCATCGTTCCTTCTGAGTCT
+
:699CB@?@BBBBBEEBBBBCCDCCCBBA@<?;;95&5<7<9>>>CDGD?AACB@<@?BCCC@E@BAAAA;99>744444$44.48:=4=<A=?BCC@CC@BDCBBC@BBCGBAAF?BBB=@=ABBFABABADBCC@BBBBCHFCCCBBBBB@@?BEEAEF@B>A@@@AAAAC@BAAAA.;5:4;;@A@,@@;;;/999=:1:;55.55555#5<>?@:>:>@;>>==<65258<>>A?=:=?>:BCC;;;BCCCBBBCDDACCC9;;A;;5;?B?CCCBBCBB
@ATNG8:04565:07050
GATGGTAGCACGGAGTCACTCATATCCAGAAGATCAGGAACTCTAGAAGAATTCAGATTTTTAACACGAGAGTAAACGTAAAAAGAAGGTTTTACAAGACTCACGTTAACAATATTGCAGCAGTACGCACACAATCGAAGCGCAGTAAGGATGGCTAGTGTAACTAGCAAGAATACCACGAAAGCAAGAAAAAGAAGTACGCTATTAACTATTAACGTACCTGTCTCTTCCGAAACGAATGAGTACTATGTAGAGCTCTATACTACCATCGTTCCTTCTGAGTCT
+
BEFD>=8799//)/7779;<<?;;==:=AA86;BBBB?C<AAA;;:C>AA<@<??>>=>?@0@=AACCCCCAAAC=??@>===,>?;=:>>>4>==?@AAACDBCC@BABC@CBB>A@BBDCDCHGGCBCA@A>;;;;69=AAACAA?A@C@@=@@@?@A?C?@BB9989?><BA;;==;;;37772<@BBB2BC@CBBBFAAAB>>:;::C8=8=>AAA@CBBA@>?8<;?==6=::6:@@A?@@BCCCE@??B@@<======@@;>>=>==D9=:===>?=>=
@ATNG8:04565:07063
GATGGTAGTATCTGTCTACGAGAGCCAGAAGATCAGGAACTCTAGAAGAATTCAGATTTTTAACACGAGAGTAAACGTAAAAAGAAGGTTTTACAAGACTCACGTTAACAATATTGCAGCAGTACGCACACAATCGAAGCGCAGTAAGGATGGCTAGTGTAACTAGCAAGAATACCACGAAAGCAAGAAAAAGAAGTACGCTATTAACTATTAACGTACCTGTCTCTTCCGAAACGAATGAGTCACGAGAGAGCACACGTGTCTACCATCGTTCGGTCAGAGTCT
+
444;7<A@>9;545;9>>BBBCCGDADCD@CBBBAB?A=AAA@@@C=???A?BCBAACEF3B>@?@BA@AC??<5<?9;;;;';?=;;===0@AA=?A;BABB;;:;?CC?@AA>BBB;;;CBBCBBBAA@BACCCD@BB@@@DCC@DACA@>@AAABABA@BBFGBB@BB?????999AA;?;;6;===?.?A<>>==CCDDA=C=AAAA=A<;;ACC?BBAAACC@C?BAA9@9:39==...--,256,---78-/3:333===7997:>;>@?BABBBABBB
@ATNG8:04567:07059
GATGGTAGTGTCATATGAGAGTGTGTACTCATTCGTTTCGGAAGAGACAGGTACGTTAATAGTTAATAGCGTACTTCTTTTTCTTGCTTTCGTGGTATTCTTGCTAGTTACACTAGCCATCCTTACTGCGCTTCGATTGTGTGCGTACTGCTGCAATATTGTTAACGTGAGTCTTGTAAAACCTTCTTTTTACGTTTACTCTCGTGTTAAAAATCTGAATTCTTCTAGAGTTCCTGATCTTCTGGCTCTCGTAGACAGATACTACCATCGTTCCTTCTGAGTCT
+
BBBF@DA@BBBBCCDCBBCCCCCCCCBBBCDD@DBBB>BC@C@CCCCCED@BBBCD@C@DBCC?CACCCBBBA@@<;;;;;*9B=ABBC=CCCD?BCC@CE=::<FCCADCCDCCCHBBBB@C@CCAAAFFD@CCCB?BBBAAACBBBCBC@@@A?BBB@CD@D@CBCBBCCDL@B@@@@9@@E@CCCCC5BB@@@;@@CCCCB?@?4;;;;*<AADCAGACD@CCCBCBC@B@BBBCCC@CBC@CCCCCCBCBCCCCCCCBBBD?BBCCC?B@B@BBCDCBA?
@ATNG8:04573:07069
GATGGTAGCGCGACGAGCGTAGACCCAGAAGATCAGGAACTCTAGAAGAATTCAGATTTTTAACACGAGAGTAAACGTAAAAAGAAGGTTTTACAAGACTCACGTTAACAATATTGCAGCAGTACGCACACAATCGAAGCGCAGTAAGGATGGCTAGTGTAACTAGCAAGAATACCACGAAAGCAAGAAAAAGAAGTACGCTATTAACTATTAACGTACCTGTCTCTTCCGAAACGAATGAGTACGATGAGAGAGCTCTCTCTACCATCGTTCCTTCTGAGTCT
+
?AACAEDBBBB9;;CCCCCDCCBBB=CED@BBBA@@>@ADEEBBCC?CB?C???AAAABB3AADAAAACAA999+9@;;;;;*;@>@9AAA7ACCADCECCCCBB?C@CB?BCC@CCBDBBBCCCCBBBBBC?DCCC<@??>BBBB?C@CAA?CCCDDCCC?CBBBCC?AA@BBB999FFF?CBA=?@???2?B?BAAABBABB:>:>AAC<?;?@CCC@BCBBBA@5:5:@A;BED@BABCCBBBBAAACBBBC>>;;;>>>@A=AA>>B?B?B??AA>==@@
@ATNG8:04574:07050
GATGGTAGTGATACAGATCAGACACCAGAAGATCAGGAACTCTAGAAGAATTCAGATTTTTAACACGAGAGTAAACGTAAAAAGAAGGTTTTACAAGACTCACGTTAACAATATTGCAGCAGTACGCACTCAATCGAAGCGCAGTAAGGATGGCTAGTGTAACTATCAAGAATACCACGAAAGCAAGAAAAAGAAGTACGCTATTAACTATTAACGTACCTGTCTCTTCCGAAACGAATGAGTACGATGAGAGAGCTCTCTCTACCATCGTTCCTTCTGAGTCT
+
BBBB@CBABCCCCBBBCCCBBCCCE@CCC@CCCCBB?B@CDCCCCC@CA?C=AABBCBBB3B?BBBACCCC>>>8=>::;;;*;A?BAEGE:CBB@BBBCDDEBB?BACC@CCC@BBCCCBBCCCBCCBBBC@CCCC@BBBCAAAB?C@CDC?BCDBAACC@CAAACC?AA?CBB799@??8A@@>ABBBB3BB?B???CCCBB?A?@@BC:=:>CCCC@BBBBADC@C?BBB>BBB?BBCBBBBCCBAACBBBBBBB>>>>>>A<AAAAD>A>A?BBDBAA@=
@ATNG8:04575:07084
GATGGTAGCAGACGTGACAGAGCGCCAGAAGATCAGGAACTCTAGAAGAATTCAGATTTTTAACACGAGAGTAAACGTAAAAAGAAGGTTTTACAAGACTCACGTTAACAATATTGCAGCAGTACGCACACAATCGAAGCGCAGTAAGGATGGCTAGTGTAACTATCAAGAATACCACGAAAGCAAGAAAAAGAAGTACGCTATTAACTATTAACGTACCTGTCTCTTCCGAAACGAATGAGTACAGAGAGTACGATATGTCTACCATCGTTCCTTCTGAGTCT
+
<<@@=@BC@@?B=B;;6<A<BBBCC?ABG?AAEFCC@B@CBCAAADABC?B????@@CCB+B9=B<BBBCCCCC777BBCCB5CB@B@BBB;BCB?BC;;;BB@@4;4;A=ACF>AAA@@BBBBCCCBB;;;=ABBD?BAA@@CCC?D@DAA?ABDBBCBB?CCBBBC9::@CAB?B@@?A8<88200000(0=9000?@B>?@,/*//.83867<@??:?CA998A<?389;6;993:99<?ABAAABAAAABBCAAACBBBBB@>>>>C<?<?=AA;;;===
@ATNG8:04576:07053
GATGGTAGCTCACGTACGTCACACGTACTCATTCGTTTCGGAAGAGACAGGTCGTTAATAGTTAATAGCGTACTTCTTTTTCTTGCTTTCGTGGTATTCTTGCTAGTTACACTAGCCATCCTTACTGCGCTTCGATTGTGTGCGTACTGCTGCAATATTGTTAACGTGAGTCTTGTAAAACCTTCTTTTTACGTTTACTCTCGTGTTAAAAATCTGAATTCTTCTAGAGTTCCTGATCTTCTGGCTCTCGTAGACAGATACTACCATCGTTCCTTCTGAGTCT
+
:<;F@DCBCCCC@A;=BBCCBBB?A@BBCBBB?BBBB>BC@CBHGCCBCB@CCFD@C@EC@A?@@CBCACCDBB?BBBBB3BC=AAAD=BCBB?BBA=AB798???><?AAABBBB@BBB?B?CBBAA??@@@?BA<A>==;:;?@@@@B@;;;<>>>=AA<A;??AAA>>>?;==>>>6>=B=@@@@@/>>888-8===?@A@?>5;;:;+;;;;A=A=@@=>>>@@@@<@<@B??:;7:@@:?@A==>@>>>@@AAAAAA>>;>AAAA:?:?<A=;=@@AA
@ATNG8:04577:07077
GATGGTAGTGTCATATGAGAGTGTGTACTCATTCGTTTCGGAAGAGACAGGTACGTTAATAGTTAATAGCGTACTTCTTTTTCTTGCTTTCGTGGTATTCTTGCTAGTTACACTAGCCATCCTTACTGCGCTTCGATTGTGTGCGTACTGCTGCAATATTGTTAACGTGAGTCTTGTAAAACCTTCTTTTTACGTTTACTCTCGTGTTAAAAATCTGAATTCTTCTAGAGTTCCTGATCTTCTGGGATGTGTGCGCAGTGCCTACCATCGTTCCTTCTGAGTCT
+
@::D;>=B=B>BCB>BCBAABCCCHCCCC@;;4:>@<8<A>?7;BBB?CDAA<<?A9B@CCDC?CABBBBBACCC@CCCCD5CC?BBBB=BBBB@CBB>BD<;:<AA@=@AACCCCC@BBC?B?BCCBBDCI@CCCD@BBCCBBCCCDDBBBBAB?BBB@DC@B@BDCCCCBCD@B@@@@7@?B@BCDDG5EBBBB8;;CDCCCCEEAFDGG5AAACC@C?BB@ABBCB@@=@?BBBCCC@BAAA<@000A@@BCBBCCAA=ACD8::B@A?AAEAEEEFCCFE
@ATNG8:04580:07053
GATGGTAGATACTCGCTGATACACCCAGAAGATCAGGAACCTAGAAGAATTCAGATTTTTAACACGAGAGTAAACGTAAAAAGAAGGTTTTACAAGACTCACGTTAACAATATTTGCAGCAGTACGCACACAATCGAAGCGCAGTAAGGATGGCTAGTGTAACTAGCAAGAATACCACGAAAGCAAGAAAAAGAAGTACGCTATTAACTATTAACGTACCTGTCTCTTCCGAAACGAATGAGTAACTGTATCTATGTGTGCGCTACCATCGTTCCTTCTGAGTCT
+
??@B?BCCCCDDBBBBBBBBBCCCC;=;GACDDCCC@E@B>AA;;8;B@C?CB?;;;::);:AAABBAAAA@>9:999999(9>9?=@?@5@?B;?>????:99>B?@=9>898(6===BB@@?@@@CCACA:>658<?>===>;;5;8=<A?BBBBBBBB=???;???BB@AAA<>>999+89938BDCD3>:2:::9:>8977<7:;;B=B=A;;;=8;;;>=<<5;4::=4<:9390;=//(/6668;;6558:9///;>>==:A@B==;A686:>>@A===
@ATNG8:04580:07068
GATGGTAGCTCGCTGATGATATCTCCAGAAGATCAGGAACTCTAGAAGAATTCAGATTTTTAACACGAGAGTAAACGTAAAAAGAAGGTTTTACAAGACTCACGTTTAACAATATTGCAGCAGTACGCACACAATCGAAGCGCAGTAAGGATGGCTAGTGTAACTAGCAAGAATACCACGAAGCAAGAAAAAAGAAGTACGCTATTAACTATTAACGTACCTGTCTCTTCCGAAACGATGAGTACTATAGACTATCTGAGACTACCATCGTTCCTTCTGAGTCT
+
=BCC?BA@AA00/=ABBBLCCBCBB?ABA>BB@@@@;@9;94455>7;;:>;>>=<;>><'714=9;@@?A>>>6335====+:97;.555&5994666<<<9555)55993:<=7;;=<<559555555:;>5;:@@8595?>>@?3:499905>=<>000:=0048828827773333947774333333#388333888775+2-2255.53225::3844349=7;699:29///666733388::=:;;=======888>8=::8904336=:444888
@ATNG8:04583:07041
GATGGTAGGCACTGCGCACACATCCCAGAAGATCAGGAACTCTAGAGGAATTCAGATTTTTAACACGAGAGTAAACGTAAAAAGAAGGTTTTACAAGACTCACGTTAACAATATTGCAGCAGTACGCACACAATCGAAGCGCAGTAAGGATGGCTAGTGTAACTAGCAAGAATACCACGAAAGCAAGAAAAAGAAGTACGCTATTAACTATTAACGTACCTGTCTCTTCCGAAACGAATGAGTACACATCGTCGGTCGTGCTACCATCGTTCCTTCTGAGTCT
+
AACH@CCC?BBBCCBBBB@@?A;;;4<CD?CBCCBB=B@ECCBBBCC?C?C?@?@::999*:=ABCCCBAA??<6<<:;;;:':>999>>>0?BB>BCBBCBC@?<@@@@=ABB=BABBDCCCCDBBCBBBB?BB??=@BCCCCBB?B@CCC?CCCDCBBB?BBBBCB?BC@?>?>BABDC>BAA>AFDDD2BA?BABACB@@@8:7;>BB=A<BBCCB?BBCBBBB@FAAAA=BCC?BBBBBBBBCCBBBA?>;>@@A???BC?CAAAB@C@C@DBBBB?@?
@ATNG8:04535:07111
GATTAGTATAGAGCTCTACATAGTACTCATTCGTTTCGGAAGAGACAGGTACGTTAATAGTTAATAGCGTACTTCTTTTTCTTGCTTTCGTGGTATTCTTGCTAGTTACACTAGCCATCCTTACTGCGCTTCGATTGTGTGCGTACTGCTGCAATATTGTTAACGTGAGTCTTGTAAAACCTTCTTTTTACGTTTACTCTCGTGTTAAAAATCTGAATTCTTCTAGAGTTCCTGATCTTCTGGGCTGCGCTGATATGCGCTACCATCGTTCCTTCTGAGTCT
+
:597?BBBBCBBCBCCDDBBBCCCCCCF;:;;CBB=CC@C@CCDCBAA?CCCCC>B>CACD?B?BBBBCCCAA?AAAAA/A?<AAAC<BBBB?BBB>BB<@@ABBB?BBCBBBBB>A>?=D;??AA>><?:>>AA8=<>>;;>>>@ADA>>>A;>>><BB<B;@@A@@@AAA<???@>2>5;5;>>>?/>A;;;1:;;;;;?;;;<ADDC/A??@@<A=AA===>B>>><B=AA???D:::@@6=///====D??@BABA>;:5;>>>A;?<?<@AAAA?AD
@ATNG8:04537:07121
GATGGTAGACATATCGTACTCTCTGTACTCATTCGTTTCGGAAGAGACAGGTACGTTAATAGTTAATAGCGTACTTCTTTTTCTTGCTTTCGTGGTATTCTTGCTAGTTACACTAGCCATCCTTACTGCGCTTCGATTGTGTGCGTACGCTGCAATATTGTTAGCGTGAGTCTTGTAAAACCTTCTTTTTACGTTTACTCTCGTGTTAAAAATCTGAATTCTTCTAGAGTTCCTGATCTTCTGGCGCTCTGTCACTCTGCTACCATCGTTCCTTCTGAGTCT
+
BBBB@CBBDCDDCCCCCCC:;;DCBB;:9BBC@BCCD>CC?B???ABBCF@CCABB@C?AACDAD?A?A@CBBBB?@?<<=+>@@;<<=58==>8BBA<AA499??>A?BBBBBBAA<@@A;?<@DA88668:==>A:>>A???@>>>>>A===;;;;<@?<>==>?>>>A@A:=>CBB3>:>7;:BBB/>>>==3:7<<9<<=@@<?@??/?;;;A=F:==<?@@@@@@=@>A@@???7;;@;>?>>??BBCA;;;>==@;;7<BBBB=A:>;@AA@?>>>
@ATNG8:04538:07114
GATGGTAGCTCTGCTCTGACTCTCGTACTCATTCGTTTCGGAAGAGACAGGTACGTTAATAGTTAATAGCGTACTTCTTTTTCTTGCTTTCGTGGTATTCTTGCTAGTTACACTAGCCATCCTTACTGCGCTTCGATTGTGTGCGTACTGCTGCAATATTGTTAACGTGAGTCTTGTAAACCTTCTTTTTACGTTTACTCTCGTGTTAAAAATCTGAATTCTTCTAGAGTTCCTGATCTTCTGGATACACTCATGTGCACCTACCATCGTTCCTTCTGAGTCT
+
88??<BBBA=;66;;@CBBBCCCCAA===<<@8@>?@;?B=A:<AABCCC@CCBAA@C?BBBC>C?BB@CBCBBB>;;;;;*5B5>?:>8>00/7<AA8;A?BBBBBC@CBBBBBBB@CBB@C@CCDCCBBB@BBAB=CAC;;;@C;;;;<<;;?9;:;9?A=@<@BB@?;A@@;@9:9.57<;9999:(599>98;A@@BBBB=B@DEED599:BC=@??@<>@@??@@?B?BAA@@@;@@A=ABC:::AAA@CAB@9949==299///*/)/39:;<==>>
@ATNG8:04539:07098
GATGGTAGTGCGTGAGAGAGAGACCCAGAAGATCAGGAACTCTAGAAGAATTCAGATTTTTAACACGAGAGTAAACGTAAAAAGAAGGTTTTACAAGACTCACGTTAACAATATTGCAGCAGTACGCACACAATCGAAGCGCAGTAAGGATGGCTAGTGTAACTAGCAAGAATACCACGAAAGCAAGAAAAAGAAGTACGCTATTAACTATTAACGTACCTGTCTCTTCCGAAACGAATGAGTACACATCGTCGTGTCGTGCTACCATCGTTCCTTCTGAGTCT
+
95;>8=BC;;6C<?@ACCCECCAAB>CBD@IDDDAB>A>BCDDCCC@CC=B?BB@9:::9':7AABBBBBB@A@:??@AAAA2A>=?5;;:*9?@=@BABACB;;9;?BD@CDE?@ABBBBCCCCCCBBCCC@CDCC@BBBCBBBB?B@CBC>BCCCBBAC@DAAABB@BB?BAA=ABAAB>BAA=99898(:A>@BACBBBBB>A>ABB>5;5;=A@@=@@BBCCC?D=???9???;?AAABBBBBBBBCBBCCBBAAABBBAB?BBBBB?B?B?BBBBCC??
@ATNG8:04539:07123
GATGGTAGCGCACACATAGATACAGTACTCATTCGTTTCGGAAGAGACAGGTACGTTAATAGTTAATAGCGTACTTCTTTTTCTTGCTTTCGTGGTATTCTTGCTAGTTACACTAGCCATCCTTACTGCGCTTCGATTGTGTGCGTACTGCTGCAATATTGTTAACGTGAGTCTTGTAAAACCTTCTTTTTACGTTTACTCTCGTGTTAAAAATCTAAATTCTTCTAGAGTTCCTGATCTTCTGGGTGTATCAGCGAGTATCTACCATCGTTCCTTCTGAGTCT
+
BBBB?CAACEGC@@@BBBBBCCCCCGCCBCCC?CBCC=CC@D?BBCCDCC@CCCA@?@?BBBD<A>ABCBDCCCC?CCCCC5BB@B???<?@@B=C@A=AB6::AA@CAIDCCAAAF@BBC@B>BCBBCCCB@CCDD>AACCCCCBBCCCCCCBB?BCD@DD?B<A@CCCCCCC=B::::6:>B;@@@@@1@BDCC=CCCCCCCCBF@CCDC5BBCCC=C@BC@BDCCCCC@D@BAACCC?@@CA;@@AABBGBBCCCBCCCCFFBC@A@A=A?B?BCCCCBCB
@ATNG8:04546:07123
GATGGTAGCTCACTTACGTCACACGTACTCATTCGTTTCGGAAGAGACAGGTACGTTAATAGTTAATAGCGTACTTCTTTTTCTTGCTTTCGTGGTGTTCTTGCTAGTTACACTAGCCATCCTTACTGCGCTTCGATTGTGTGCGTACTGCTGCAATATTGTTAACGTGAGTCTTGTAAAACCTTCTTTTTTACGTTTAACTCTCGTGTTAAAAATCTGAATTCTTCTAGAGTTCCTGATACTTCTGGTATGACTAGTGTACTACCTACCATCGTTCCTTCTGAGTCT
+
@@@CAECBBBCC?@<@ABA@@@BBBAAA@CCC?AACC>CCAGACCCCCCB@CC@A@@C@CCCC@C?BAAACCCCA?DCFAD/CC@CBA=6=>=A?AAA?BB<?@BAAB????BBBBC?BBC?C?BBC@A>>>?A>>><@A@B>>>;;;@??A99:4:;;5;>;@;@>>886A<<375:::.94:4666666%65777)/(.5//.555<99;;;)8...727.5537@;;9999>7;53...3.2250----47;<>>@;999//(///3769990617+//;<:>;;
@ATNG8:04547:07127
GATGGTAGAGTACAGTGTAGTAGACCAGAAGATCAGGAACTCTAGAAGAATTCAGATTTTTAACACGAGAGTAAACGTAAAAAGAAGGTTTTACAAGACTCACGTTAACAATATTGCAGCAGTACGCACACAATCGAAGCGCAGTAAGGATGGCTAGTGTAACTAGCAAGAATACCACGAAAGCAAGAAAAAGAAGTACGCTATTAACTATTAACGTACCTGTCTCTTCCGAAACGAATGAGTACGTGTGACGTACGTGAGCTACCATCGTTCCTTCTGAGTCT
+
?@@C@BDDBBBCBBCCCDDCCCCCC@BCB@DCCCBB>B@DCDCCCC@CC:<;:CCBBBCC3C@CCBBCBBC@@@8>>>>=>>,>@;A=AAB9BGIGCCCCDCC@@<@@@@?AFC@CBBCCCCDDBBBDCB@@=@B@@<@ABBBECC?C@CBC@BAAACCCB?CBBA;:89B?99:<??BBA2::?<?CCDC3CC?C???BCC@@<@:=>@@;>;>>BBC?BA???@@?A?BBC>BCC?9::BABBBBBBBBBBBBBCBAAABBBB?B???@=A=A?BB@A??>>
@ATNG8:04552:07119
GATGGTAGACACGTGTGCTCTCTCGTACTCATTCGTTTCGGAAGAGACAGGTACGTTAATAGTTAATAGCGTACTTCTTTTTCTTGCTTTCGTGGTATTCTTGCTAGTTACACTAGCCATCCTTACTGCGCTTCGATTGTGTGCGTACTGCTGCAATATTGTTAACGTGAGTCTTGTAAAACCTTCTTTTTACGTTTACTCTCGTGTTAAAAATCTGAATTCTTCTAGAGTTCCTGATCTTCTGGGTGTATCAGCGATATCTACCATCGTCCTTCTGAGTCT
+
899@;=<B@@@C;::BAABBCCCCCCGGFFCCACEHD=CCBD@B;:;@AA=BBBBB?C@AA@E@C;::CBBB==C?A@AA@2:A4A99919AAD@@@@?CC7999?/0)000/:>?B>>>>7>79<==?===<?@AB=BB@@>>>?@@@B;;;AA=>>><?>59188?>>>>>@;<;;8<+:7:65////'/8553)..5786585;3;=A=*88=77266;;288>=9>@:>:>888=?;?@AA:ABA@@@@@?===??==::67-,,,,(,(-66557;9
@ATNG8:04553:07124
GATGGTAGGACGAGGTCTGAGAGGTATTCATTCGTTTCGGAAGAGACAGGTACGTTAATAGTTAATAGCGTACTTCTTTTTCTTGCTTTCGTGGTATTCTTGCTAGTTACACTAGCCATCCTTACTGCGCTTCGATTGTGTGCGTACTGCTGCAATATTGTTAACGTGAGTCTTGTAAAACCTTCTTTTTACGTTTACTCTCGTGTTAAAAATCTGAATTCTTCTAGAGTTCCTGATCTTCTGGTGAGATATGCATGATGCTACCATCGTTCCTTCTGAGTCT
+
777@=D<A?AABBC?BBCCBBCC@CCC@BBC@DCCC?DC@C@CCBCCCB@BBBBB?B@CBBA?C?CCCBBBCBB?BBEHE3AA=A99929B@A=AAA<@A=:9:@@A=AABABACB@BBB?B?CCBBBAAA?CBAA>BBB@<;>@@AACBAB@A>BBB?>>;>>AABBCCCCC?B@@@@7@=A@<;;;;);BCDI>CBBBDDCBBB=AAA@,@@@@@5;5;B?BCFDBBB@C@CCDCCC?BBDADCAA@CCBCCCCCCCCCBBB@CBBCC>A?A@BCCCCC@@
@ATNG8:04554:07108
GATGGTAGGCGACATACATATCTCCAGAAGATCAGGAACTCTAGAAGAATTCAAGATTTTTAACACGAGAGTAAAACGTAAAAGAAGGTTTTACAAGACTCACGTTAACAATATTGCAGCAGTACGCACACAATCGAAGCGCAATAAGGATGGGCTAGTGTAACTAGCAAGAATACCACGAAAGCAAGAAAAAGAAAGTACGCTATTAACTATTAACGTACCTGTCTCTTCCGAAACGATGAGTACATAGATATACGTATAGCTACCATCGTCCGACTAAAGTCT
+
8:55.4::3444445<?@6//<;;)///)/555;=.616;;;==?:6/)/3//)/9999;+;8;><<444:////&//////&/;27)555&5:;65559977//)/3:;8;;@;=655===BCBC?=<@9909::;055:;<7::4868333(3:833333-3999;;7:91333177333(387133333$333(37889=:::9=9<998(/(/666649/333396;43//(///////:98:9::43/66///66//38;=5988833.3::9:;5:::/
@ATNG8:04558:07098
GATGGTAGGCGAGAGTGAGACGCAGTACTCATTCGTTTCGGAAGAGACAGGTACGTTAATAGTTAATAGCGTACTTCTTTTCCTTGCTTTCGTGGTATTCTTGCTAGTTACACTAGCCATCCTTACTGCGCTTCGATTGTGTGCGTACTGCTGCAATATTGTTAACGTGAGTCTTGTAAAACCTTCTTTTTACGTTTACTCTCGTGTTAAAAATCTGAATTCTTCTAGAGTTCCTGATCTTCTGGGCAGACTCTCACACGCCTACCATCGTTCCTTCTGAGTCT
+
;6>>;>CC?CABBCD@@@@@0///<<DBCCAA?ACCC>CC@C@CCCCCCC?AAACC?C?CCCC?C@CAAAACBBB@BBBB:B?B?BCCC>CCCB?BBB?AA=?<@B@A>ABBBBAAA>AAA<A<>CAAA???<AAAA=A>?>>>?AAAA?AA?@@<===;AA=C:==CAAA>??;@@ADD;D=A<@====,=>666)--3---=76;<@@@>.9>>AA9=::;7;??A?@?<@<@AAABB6;;AD:A??<<=@@@AA@@?>:?AA;<<===8=;@<>>AA>==>
@ATNG8:04559:07115
GATGGTAGCGCATATCAGCGCAGCCCAGAAGATCTGGAACCTAGAAGAATTCAGATTTTAACACGAGAGTAAACGTAAAAGAAGGTTTTACAAGACTCACGTTAACAATATTGCAGCAGTACGCACACAATCGAAGCGCAGTAAGGATGGCTAGTGTAACTAGCAAGAATACCACGAAAGCAAGAAAAAAGAAGTACGCTATTAACTATTAACGTACCTGTCTCTTCCGAAACGAATGAGTACTATGTAGAGCTCTATACTACCATCGTTCCTTCTGAGTCT
+
<<BB@CCBB@BAAABC@@@BDB;;;4;CC>DA;99?;?;@8ABDD@CC?A>@C@@@BB8B=?@>?A@@?999.9<?>:9+9<.5.555&5555:66666;;@?C@;;49AB7:;CC@A@BCCBCA@ABCABBBC@BBBBAAAB?B@C;;9;AA@CCCB?AAABBA>BC;???8>=>>>3;;<89999::%9313;889=<::-2,2555/53;9@@C?B=<==;;<;9<?@9><<173;;@?:?>@AB@@@B;;;;787///929-//@6:6;*//555257
@ATNG8:04560:07124
GATGGTAGTGTGTCTCTGAGAGTAGTACTCATTCGTTTCGGAAGAGACAGGTACGTTAATAGTTAATAGCGTACTTCTTTTTCTTGCTTTCGTGGTATTCTTGCTAGTTACACTAGCCATCCTTACTGCGCTTCGATTGTGTGCGTACTGCTGCAATATTGTTAACGTGAGTCTTGTAAAACCTTCTTTTTACGTTTACTCTCGTGTTAAAAATCTGAATTCTTCTAGAGTTCCTGATCTTCTGGTAGAGCGTGCATATATCTACCATCGTTCCTTCTGAGTCT
+
455C?CCCBBBBBCCCECCCCCCCCCCCDDAA?@BBB<BB@C@CCCBBBC@CCCCB@D=BBCB?D?DDCCCCCCE?DDDDD0DD@CBBB<ACBB?DBB?BC>ABBCCJ@BBCCCCCF?BBC?C@CCCCB99:?BCBC?CCCCCBBBCCCCCBBAB?AAAAAA?A@CCCCCDDBB>A@@@@9@?C?ABBBB0BBBBC>CCDCCCCCBB4;;;;*;@@@@=A?BB@CCCCBBB@D@BBACCE?B?A=ABCBBBDCBBBBCCDDBABC@C@@@B@B@C@CCCBCBAB
@ATNG8:04561:07112
GATGGTAGCGCATATCAGCGCAGCCCAGAAGATCAGGAACTCTAGAAGAATTCAGTATTTTAACACGAGAGTAACGTAAAAAGAAGGTTTTACAAGACTCACGTTAACAATATTGCAGCAGTACGCACACAATCGAAGCGCAGTAAGGATGGCTAGTGTAACTAGCAAGAATACCACGAAAGCAAGAAAAAGAAGTACGCTATTAACTATTAACGTACCTGTCTCTTCCGAAACGAATGAGTACGATGAGAGAGCTCTCTCTACCATCGTTCCTTCTGAGTCT
+
BBBC@C99;BDCCCBBCCBBCCCCC>DDD@BBBCCC@D?CCCCCBB?@?;@>A:;;;;AA.;6;>>>:..---(-555566+9;7?:>>>2?@C@CBCCCBFBB@B@DC@CBB?BBCBBABCCCC@@@CCC@CCCC@BBBCCEBB?B@DBB>AFFCCBBB@CBBBBC@@A>BCB>AA@@@<AAA?BBBBB3CC?BBBBDBBAB=@=@@BC>A>@CCBB>AA@BABC>B>BBB<BAA>AEDDCCCBABBCD@@@DBA@@A@@@@@?BBBBC<><>?CCCCCA@A
@ATNG8:04567:07138
GATGGTAGCATCATGCATATCTCACCAGAAGATCAGGAACTCTAGAAGAATTCAGATTTTTAACACGAGAGTAAACGTAAAAAGAAGGTTTACAAGACTCACGTTAACAATATTGCAGCAGTACGCACACAATCGAAGCGCAGTAAGGATGGCTAGTGTAACTAGCAAGAATACCACGAAAGCAAGAAAAGAAGTACGCTATTAACTATTAACGTACCTGTCTCTTCCGAAACGAATGAGTACTATGTAGAGCTCTATACTACCGATCGTTCCTTCTGAGTCT
+
::8>=@;A:@;95955;555557::27//)/77555497:994444.4:7;7<9333888'86:;:;===44392879::::'44.4.44)5994999999555.5755.544344499555>>>;<AB===@:998==454:::.5.5//)/9///://)/77///3883798488333(3336<??>1==7888877888184:8855=05255974444443-404;;1:33-3337889::343889333332699622+222222+2271222;7668
@ATNG8:04568:07103
GATGGTAGACACGTGTGCTCTCTCGTACTCATTCGTTTCGGAAGAGACAGGTACGTTAATAGTTAATAGCGTACTTCTTTTTCTTAGCTTTGCTGTGGTATTCTTGCTAGTTACACTAGCCATCCTTACTGCGCTTCGATTGTGTGCGTACTGCTGCAATATTGATTAACGTGAGTCTTGTAAAACCTTCTTTTTACGTTTAACTCTCGTGTTAAAAATCTGAATTCTTCTAGAGTTCCTGATACTTCTGGTATGACTAGTGTACTACTACCATCGTTCCTTCTGAGTCT
+
::;@@@ABCCAA<<;;;;;<>;;;;;;;<ABC=;;9C=BB:=9@@@@@BB=A@AAB=A6;488387:><AAC@:93/////$/-)-----(---/995===8BB>ABA@AB<>00//.7727>@6;5;====;;;;>A@@<@;;;;@@?@@@;;;=;@5<<>:8862626;:555988053777+727(.....$.5333-3.555556667688;8)5...5.3.5627::=;;;5;6;88...8+-,60,,,-777:85559998889>9;8:99494;5:=A=:66-
@ATNG8:04568:07112
GATGGTAGCACGACACGACGATGTGTACTCATTCGTTCGGAAGAGACTGGTACTTTAATAGTTAATAGCGTACTTCTTTTTCTTGCTTTCGTGGTATTCTTGCTAGTTACACTAGCCATCCTTACTGCGCTTCGATTGTGTGCGTACTGCTGCAATATTGTTAACGTGAGTCTTGTAAAACCTTCTTTTTACGTTTACTCTCGTGTTAAAAATCTGAATTCTTCTAGAGTTCCTGATCTCTGGACAGAGTGTGCAGATACTACCATCGTTCCTTCTGAGTCT
+
<::C?BBBBBBBBAAB@@@;66:@ACBCBBBA>AAA=BC@CACCCCCBB@BCBCC=A?ACDC@B?BCCCCCCCC@BBBBB2BB=B@@@;@AAB@CCC@CC?BBCCCC@C@@ACEDD@CCC?B>AAA@@A??<?AAA?BBBBBBBAAAABBA?>?<??B?AA>B@???A?@@C@7:9888(86>888898(8@ADH9>?>;;;??>=8====+=;;;?8=8=>;>@@@@@A:>:=@>>;:;>><@@@@AA?===BBE@@@@A@@=>>>AC=B=?;?;;;>?A=
@ATNG8:04572:07105
GATGGTAGTGCGTGAGAGAGAGACCCAGAAGATCAGGAACTCTAGAAGAATTCAGATTTTTAACACGAGAGTAAACGTAAAAAGAAGGTTTTACAAGACTCACGTTTAACAATATTGCAGCAGTACGCACACAATCGAAGCGCAGTAAGGATGGCTAGTGTAACTAGCAAGAATACCACGAAAGCAAGAAAAGAAGTACGCTATTAACTATTAACGTACCTGTCTCTTCCGAAAACGATTGAGTACGTGTGACGTACGTGAGCTACCATCGTTCCTTCTGAGTCT
+
A;;@:=:@;B=@==BABB@A@A9<<)5;;8<CBBBB>B?B@=BB=B>@A4:0:B997988'<13344:999769/////777'793:2:::.;<;6<6655>>555)56;=:???:>?C@C@<@CCEBCC;:9;>A::69AC???CD:>9@;;4;>?>;:::2:?A=?A=9959=<6<<777)3;713333(3839:888====8=7===>:>;:7?@B>B==<>;<6:6----&----(-8689<<;:::;<<<==544<;>>7707=><=4807;AB>>=BCA
@ATNG8:04572:07108
GATGGTAGACACGTGTGCTCTCTCGTACTCATTCGTTTCGGAAGAGACAGGTACGTTAATAGTTAATAGCGTACTTCTTTTTCTTGCTTTCGTGGTATTCTTGCTAGTTACACTAGCCATCCTTACTGCGCTTCGATTGTGTGCGTACTGCTGCAATATTGTTAACGTGAGTCTTGTAAAACCTTCTTTTTACGTTTACTCTCGTGTTAAAAATCTGAATTCTTCTAGAGTTCCTGATCTTCTGGATAGCGACGCGATATACTACCATCGTTCCTTCTGAGTCT
+
::<B@CCCDEDAABBBCCDDCCBBEBCBCC99;:CCD>BC@C@CCCBCBC@BBCBB?B=@@BC?B@CBBBBCBA@<99999$7;4;889,7?AA?BCB?BB?99:CAA=AABBBCCC?AA>=?<@????>>><?@AA<@?@@;::>@?@@A:::>;?>?;==:=<@@@>>>BAA7;;?@A5@<B;>::;:+::;::+//=///9=<<4::::+9=?@B<B=BB=A=>===><@<AAAAAA<===<==>@@@@A888@@???@@@A=>>;;;<?<?<A===AA@@
@ATNG8:04572:07131
GATGGTAGATACTCGCTGATACACCCAGAAGATCAGGAACTCTAGAAGAATTCAGATTTTTAACATCGAGAGTAAACGTTAAAAAAGAGGTTTTACAAGACTCACGTTAACAATATTGCAGCAGTACGCACACAATCGAAGCGCAGTAAGGATGGCTAGTGTAACTAGCAAGAATAACCACGAAAGCAAGAAAAAGAAGTACGCTATTAACTATTAACGTACCTGTCTCTTCCGAAACGAATGAGTACTACTCTCAGAGACACACTACCATCGTTCCTTCTGAGTCT
+
@>>@86:6CCC>BBC;;9@@;@ABC<BA==@CA@;:49495<;>88054-36<5//:;;;+?6=///::7;8:9:16/-(-----#---0666*68849:88888>=8>=??;99:<@>>@CDCCCCCFHGCCB?AB;:7;BBBDDAA?A?A;;8;@BAAABB@BBBCBB???=994:;??:::,7;;9??@?@/=?8>@BBBBCCB7;7;>?>;?<;;@CC@BAAAA@>:=:<@@:@CF@BAAABBBBBCBABCCBCBBBCB==8:?89997;7;8=4>555=>>>
@ATNG8:04572:07138
GATGGTAGTCTCAGATAGTCTATAGTACTCATTCGTTTCGGAAGAGACAGGTACGTTAATATTAATAGCGTACTTCTTTTTCTTGCTTTCGTGGTATTCTTGCTAGTTACACTAGCCATCCTTACTGCGCTTCGATTGTGTGCGTACTGCTGCAATATTGTTAACGTGAGTCTTGTAAAACCTTCTTTTTACGTTTACTCTCGTGTTAAAAATCTGAATTCTCTAGAGTTCCTGATCTCTGGGTGTATCAGCGAGTTATCTACCATGTCCTTCTGAGTCT
+
AACD@C@ABDBCCBB?;;666=>=AA@A@=;;2:DDD>BC@C@BBCCHFD@CCECB@CACCC@C?BA@AACCBC?=BDCC2BB>AACC>CCCD@CCC?BA7;<:@@A@CBCDBBAA>AAB?B@BBACBBBA?BBAA>ACBBB?>>>>CCA=667-//=1667A<;;;:;:;;8265355)5(/)/7898+88333-38:///998C49<<;*9:;895;5////7769>9>755/9//..75.58;??:6366---(-6333:765---(-(-8-..55:
@ATNG8:04573:07106
GATGTAGTACATGATAGACGACACCAAGAAGATCAGGAACTCTAGAAGAATTCATAGATTTTTAACACGAGAAGTAAACGTAAAAAAGAAGGTTTTTACAAGACTTCACGTTAACAATATTGCAGCAGTACGCACACAATCGAAGCGCAGTAAGGATGGCTAGTGTAACTAGCAAGAATACCACGAAAGCAAGAAAAAGAAGTACGCTATTAAACTATTAACGTACCTGTCTCTTCCAAACGAATGAGTACGAGAGTCAGAGCAGAGCTACCATCGTTCCTTCTGAGTCT
+
:@::;;;==;:;;544<4/-6---(-(--(//55559=:<=<=@98)//)-(-----99<<=+<6:944444.4<?<4B995<<<<%;;<:9;;;;)///)/---(-////(3,334933/3:::<::;:AAA;9999.9>5516;=@@???@C<AB@;@995;;=<8=>===<9@@?@??=@:000+000*//888'=95833379977,33(38//(/5///<<89<;=<=<.4.44)4;;.944=9:455<<455:99=:9;:;<=;<7<444;69,3,3377////
@ATNG8:04573:07114
GATGGTAGAGAGAGCTCTCTCATCGTACTCATTCGTTTCGGAAGAGACAGGTACGTTAATAGTTAATAGCGTACTTCTTTTTCTTGCTTTCGTGGTATTCTTGCTAGTTACACTAGCCATCCTTACTGCGCTTCGATTGTGTGCGTACTGCTGCAATATTGTTAACGTGAGTCTTGTAAAACCTTCTTTTTACGTTTACTCTCGTGTTAAAAATCTGAATTCTTCTAGAGTTCCTGATCTTCTGTCTACGCTCGTCGCGCTACCATCGTTCCTTCTGAGTCT
+
965>9>BABDCCCDCABBDFECCBCCCCBCBB@BCCC>CC@CACCDDCDC?CBBBD@B@BCBB@B@CDCCCACCC????@?.?C@BBAD>BBBB?BBB=BB9:9AA@@:??@A@ABB?CCC?C?CB?AA@AA;@???:?AA>===AAA@@@@;;;<?==:=<9<<>>>@??AAA=@====5==A<;;;;;+;==>>7>>>>>==::908888(8=A>><?8;;<?@CB???=@<???@@@<???B@@???>===?@>>=@ACD=AAAAA=A<A<A=>>///;
@ATNG8:04577:07122
GATGGTAGCTCTGCTCTGACTCTCGTACTCATTCGTTTCGGAAGAGACAGGTACGTTAATAGTTAATAGTCGTACTTCTTTTTCTTGCTTTCGTGGTATTCTTGCTAGTTACACTAGCCATCCTTACTGCGCTTCGATTGTGTGCGTACTGCTGCAATATTGTTAACGTGAGTCTTGTAAAACCTTCTTTTTACGTTTACTCTCGTGTTAAAATCTGAATTCTTCTAGAGTTCCTGATCTTCTGGCGCGTATGTATGTCGCCTACCATCGTTCCTTCTGAGTCT
+
:>?A>A>@@;<<<<BBCBB@AB@@BB@C@@00,/9::3;>8=9<;;;>??:==>AA=A<?B?@40,00///::<>>:>@@@@+?CADBBA9;9;56<996;=9@>@@9916@@@AAA@=@@?<@;@@@B@>>>;>=>>;@@;:9@@@@CCBBBAAA?ABA?@@<@?ABC;;;B@:5>5599&9;@;@@@@@1AACCF>CAAAAAAB@B499:-9::..(.*..).:AA@??4:5:><@CC???A@CA@@A@B@BACBB;;;?BBA?A@@ABAD@C@CDDCBB;;
@ATNG8:04580:07104
GATGGTAGACATATCGTACTCTCTGTACTCATTCGTTTCGGAAGAGACAGGTACGTTAATAGTTAATAGCGTACTTCTTTTTCTTGCTTTCGTGGTATTCTTGCTAGTTACACTAGCCATCCTTACTGCGCTTCGATTGTGTGCGTACTGCTGCAATATTGTTAACGTGAGTCTTGTAAAACCTTCTTTTTACGTTTACTCTCGTGTTAAAAATCTGAATTCTTCTAGAGTTCCTGATCTTCTGGGCTGCGCTGATATGCGCTACCATCGTTCCTTCTGAGTCT
+
ABA@>ADBCBCCBABBDECCCCCCCCBCCCBB>A@@@<@DAD@CCCABBB?AABCB>B>B>??@C?CAAAABCCC?BBBEB2BBACBBB=BBBB?AAA>BB@@@@AA@<?@BBBCAA;>>A<A;@A>=<>>>:>???7==>>;>>>@>>>@???@;>>>;>>=C;>>?DBBA@A=B@A@@5@=@:;;:::+:>@AD6<<AAADA9:906667(7<==?;?=AA=CAAA<=<<A=@@@>>>:99;>4;///<;==???@@>>>>>>;@;;;B;?<?7::BBBBBB
@ATNG8:04580:07133
GATGGTAGGTAGCACGACACGAACGATGTGTACTCATTCGTTTCGGAAGAGACAGGTACGTTAATAGTTAATAGCGTACTTCTTTTTCTTGCTTTCGTGGTATTCTTGCTAGTTACACTAGCCATCCTTACTGCGCTTCGATTGTGTGCGTACTGCTGCAATATTGTTAACGTGAGTCTTGTAAAACCTTCTTTTTATGTTTACTCTCGTGTTAAAAATCTGAGTTCTTCTAGAGTTCCTGATCTTCTGGTAGAGCGTGCATATATCTACCATCGTTCCTTCTGAGTCT
+
555>7;;C@CBCBDCCCCBA99.5955<<<===>>BC@BCGJIEE@D@CCA@;9;=A><AA?B@A@A?9B;CCCBBBCDC?@???=,<>;>@@@9>AA@9>5929B499B@A@?BBBBAA@?<@BC?B@CBBBC@@A=@@AB>CBC;;;BBDBBBBCCCC@C;<7;=5:29>>==;B99259>9>+>494>@@@@0@BBBC<@ACBAAAB@A5;;;;*;@@BABB?CD@CBBBCCB?C@;;9B@@<@?@=@@BBCAAAA?::9@???AAB?>?>CC@C?B@BBB???AA
@ATNG8:04580:07136
GATGGTAGTGTGTCTCTGAGAGTCAGTACTCATTCGTTTCGGAAGAGACAGGTACGTTTAATAGTTAATAGCGTAACTTCTTTTCTTTGCTTCGTGGTATTCTTGCTAGTTACACTAGCCATCCTTACTGCGCTTCGATTGTGTGCGTACTGCTGCAATATTGTTAACGTGAGTCTTGTAAAACCTTCTTTTTACGTTTACTCTCGTGTTAAAAATCTGAATTCTTCTAGAGTTCCTGATCTTCTGGGATGTGTGCGCAGTGCCTACCATCGTTCCTTCTGAGTCT
+
::@C@BBCBABBBB@;@CCAAA0//:///57//)///:/:<5;7555=665699///:)/)/;;@8A=@<:9955.5;34444&4//(///)/7/5.5;;455.559;:;5699;@:9:;@@@494:@BABBBB<@@CC?CBB@@?995==:;?@@@;@???BC?C9;?@@>>>@B?B==@@2@8<755555$57//0)///599999949999$5559;6;9=@7;;:<:9:7;7<>>;;<9<9A<490/0///555=<<<<85558;656A7<8?9>>====BB
@ATNG8:04583:07121
GATGGTAGCATCATGCATATCTCACCAGAAGATCAGGAACTCTAGAAGAATTCAGATTTTTAACACGAGAGTAAACGTAAAAAGAAGGTTTACAAGACTCACGTTAACAATATTGCAGCAGTACGCACACAATCGAAGCGCAGTAAGGATGGCTAGTGTAACTAGCAAGAATACCACGAAAGCAAGAAAAAGAAGTACGCTATTAACTATTAACGTACCTGTCTCTTCCGAAACGAATGAGTACGATGAGAGAGCTCTCTCTACCATCGTTCCTTCTGAGTCT
+
;9:B9=@:<5:>AAABABC<;9CCE=@CI?A@B@@@7;:>BBBC>>9<;9B9A??77333$36@:;BAABDAAA8>>:;;;<';<<<594,5;;6<@>BBBAAA<A9;;>AAB>;;;:;;9:DDGHDCCCC?BA;;5:;=<>:<C?B8B95055::>@>>:>>;A@A>>=<>>857;333,3;;8<;<<<,<<8=?==>?B@@<A?A79:6;6:9@AA<??@@@@A?B?BCD>CAA>ABBBBBBBDDBBBDBCCBBB?:;;ABB=@>;:?>A?B;???ABABB
@ATNG8:04546:07172
GATGGTAGTCTCAGATAGTCTATAGTACTCATTCGTTTCGGAAGAGACAGGTACGTTAATAGTTAATAGCTGTACTTCTTTTTCTTGTCTTTCGTGGTATTCTTGCTAGTTACACTAGCCATCCTTACTGCGCTTCGATTGTGTGCGTACTGCTGCAATATTGTTAACGTGAGTCTTGTAAAACCTTCTTTTTACGTTTACTCTCGTGTTAAAAATCTGAATTCTTCTAGAGTTCCTGATCTTCTGGATAGCGACGCGATATACTACCATCGTTCCTTCTGAGTCT
+
555:9><;?;>>@=BBAABC?BB<<<@>>?BA;@;;;09?7@7A<<B@::.9555<6<7<<<B?B=BA@999A<:<74////$/75///;;5::=>9<:=6;=1373:8:5;;::9:==048?9=9ABBAB;;;<A@>A<ACCCBBGCCCCC@A@@B>BAB>;<5;5;;:9<B@99244444&4.4644444$4444:3<;<<<<==>=5;;;;(9<;:@?B?BC?CCC<<;A?B=BCBAAA@AA@<@A;:;A>==>555?;;;@??:=CCC@@CAC:;;BBB;;;
@ATNG8:04546:07176
GATGGTAGTGCGTGAGAGAGAGACCCAGAAGATCAGGAACTCTAGAAGAATTCAGATTTTTAACACGAGAGTAAACGTAAAAAGAAGGTTTTACAAGACTCACGTTAACAATATTGCAGCAGTACGCACACAATCGAAGCGCAGTAAGGATGGCTAGTGTAACTAGCAAGAATACCACGAAAGCAAGAAAAAGAAGTACTCTATTAACTATTAACGTACCTGTCTCTTCCGAAACGAATGAGTACGAGAGAGCACACGTGTCTACCATCGTTCCTTCTGAGTCT
+
;56>9>C??ACCCBCDCCCCCCAAA?BBCBDCCCAA>B@CCBACCC?AA@C@AABBCDDD2A>ABBBBDBBBBA:@?9:;;;*;@;?<AAA9@CD@CCCBBCCCC<@<@@<@CC@DCBBBCCCCECCCCCCD@CCA@?ACDCCBBB?C@CBB=ADDECCAA?ACBBCC?BB?BBC?BBBDD<A??:==<?=1>A?B???CCBBB?B@CAAA@B@@@>>>=@>::9<<7=8;;;19=>9=;;;=@@A???AAADDBA==<==A@A@;A888A7;:><AA@@>><>
@ATNG8:04550:07158
GATGGTAGTGCGTGAGAGAGAGACCCAGAAGATCAGGAACTCTAGAAGAATTCAGATTTTTAACACGAGAGTAAACGTAAAAAGAAGGTTTTACAAGACTCACGTTAACAATATTGCAGCAGTACGCACACAATCGAAGCGCAGTAAGGATGGCTAGTGTAACTAGCAAGAATACCACGAAAGCAAGAAAAAGAAGTACGCTATTAACTATTAACGTACCTGTCTCTTCCGAAACGAATGAGTACTGTATCTATTTGTGCGCTACCATCGTTCCTTCTGAGTCT
+
/://+088//////:=<BBBBBCCD?BBD@CCDBBA;C<CCCBBBB@CC?A>A;87=999)97;<595??<:9:+:<:9994$4<.42444&555.5=;;;<;>@;@<@A>ABD=@BCBCCCBBCBBBC;;::@@@A>BCCCCBBB@C@B;;9;@@@CBBC@DCBBAA9;9?BBB>BBBBB<777>BBCCC2??499@@@@BBA=A=A===8==C>BBC@@@;;;==;=;@@A;A@@=:99?>?A==>>BDCABB=A@984::==134:6;7;>B?BBB>>>A>
@ATNG8:04555:07188
GATGGTAGTGTGTCTCTGAGAGTAGTACTCATTCGTTTCGGAAGAGACAGGTACGTTAATAGTTAATAGCGTACTTCTTTTTCTTGCTTTCGTGGTATTCTTGCTAGTTACACTAGCCATCCTTACTGCGCTTCGATTGTGTGCGTACTGCTGCAATATTGTTAACGTGAGTCTTGTAAAACCTTCTTTTTACGTTTACTCTCGTGTTAAAAATCTGAATTCTTCTAGAGTTCCTGATCTTCTGGTAGAGCGTGCATATATCTACCATCGTTCCTTCTGAGTCT
+
<84:25<<=B@@?;:;;<@;;ACAAAA?==54.499=5=>9=:=B???AA=@CB;92559>9;6??>=>B;666<:>@@@@+6626@@@6A;;:4:=B9>A99;?DDE<ECEBBBA@=@AA?CAIECCCCCC@CDBB?BCCCDCAAABBBCBDBB=@@C>BB?B>BB@A@BBAB?@@@@B7@=B4:;;;;*;ECDD>AAA@BBB?=?2:;;;*;AA;;9;?BC?CCBCCCB@B@BBDBBB@CBD@BCDBCBBBABBBCCDCCAAB?B@@@A?B=@=@BCAAA;;
@ATNG8:04557:07171
GATGGTAGCGCACACATAGATACAGTACTCATTCGTTTCGGAAGAGACAGGTACGTTAATATGTTAATAGACGTAACTTCATTTTTCTTTGCTTTCGTGGTATTCTTGCTAGTTACACTAGCCATCCTTACTGCGCTTCGATTGTGTGCGTACTGCTGCAATATTGTTAACGTGAGTCTTGTAAAACCTTCTTTTTACGTTTACTCTCGTGTTAAAAATCTGAATTCTTCTAGAGTTCCTGATCTTCGCTCTCGTAGACAGATATCGTTCCTTCTGAGTCT
+
;::<9=AAABBBBB@@?@A@@@@=9;555955.9;94)4:59599/0/<:)//A=9297>0//9).(//0//<8838<6///999'77:)//9<296666996055(----597====:;:<059>;?;?@?@;99@;@BBB?B@@@DBBBBBBBBGEBC@ACEABB@B>;;:@@@AAB?ABBBB9B>A>AAAAA0A@@@@;@@@@ABB@@@<@@@@0@D:9:?B>BB@CCBB;;<?B@AA@CCCADCBCBCDAAAGDDDAA@BBABB?B?B@BBBCBGCB
@ATNG8:04560:07187
GATGGTAGAGTATCATGTGTTCTCCAGAAGATCAGGAACTCTAGAAGAATTCAGATTTTTAACACGAGAGTAAACGTAAAAAGAAGGTTTTACAAGACTCACGTTAACAATATTGCAGCAGTACGCACACAATCGAAGCGCAGTAAGGATGGCTAGTGTAACTAGCAAGAATACCACGAAAGCAAGAAAAAGAAGTACGCTATTAACTATTAACGTACCTGTCTCTTCCGAAACGAATGAGTACTACTCTCATATTACACTACCATCGTTCCTTCTGAGTCT
+
AABC@CBBCCBDCCC@CBCC@CCC@CCD@CCCBBB?B?BCDDCBA?AC?CACCC?????.??@AACCBAA99929>?ABCB5BC>A@BBB:BCCACCCCDDFBB?B@CB@CCC@BBCBBBCCCCCCCCCCC@CCBB@B???AA@C?C@CAA?ABEFCCBB?BCCBBB@BB?BBA:??999,8<<8?CCDC2BB?C???CEBBB??<@@AA<A=DACAA?AAAABCC@C@BBB=BBB?BBBCCCCBBBBABABBCC?AAAAACC?CABBD?C?D?CCCBB??@
@ATNG8:04561:07159
GATGGTAGTGTGTCTCTGAGAGTAGTACTCATTCGTTTCGGAAGAGACAGGTACGTTAATAGTTAATAGCGTACTTCTTTTTCTTGCTTTCGTGGTATTCTTGCTAGTTACACTAGCCATCCTTACTGCGCTTCGATTGTGTGCGTACTGCTGCAATATTGTTAACGTGAGTCTTGTAAAACCTTCTTTTTACGTTTACTCTCGTGTTAAAAATCTGAATTCTTCTAGAGTTCCTGATCTTCTGGTATGACTAGTGTACTACTACCATCGTTCCTTCTGAGTCT
+
;55>:>CBBBBGDDCCAABCCHCBBCDCBC@@=@@@@:AA?BACCCCBBB?CCCCC@C?CCCC?C@DDDDABBBA>BCCCC5CD@CBBC>DCBB>AAA=AF@CCBBDG@BBBCCCCC@CBB?B@CCCCCA@A@CBBA?BCCCCCCCCCCBBABBA@BBB?CD@B@BBBBCDCBB=C:;;;.;>B>;<;;;*;DBBB>CCFHCGGCAA=BCCC3CBCBC@B@CJACCCCBBC?B@DDDDBB?BBC?;;;BBBBBBCFCBBBDDEFEA@@ABC@B@C@CBCBB???
@ATNG8:04564:07164
GATGGTAGGTGCACATGAGTGTATCCAGAAGATCAGGAACTCTAGAAGAATTCAGATTTTTAACACGAGAGTAAACGTAAAAAGAAGGTTTTACAAGACTCACGTTAACAATATTGCAGCAGTACGCACACAATCGAAGCGCAGTAAGGATGGCTAGTGTAACTAGCAAGAATACCACGAAAGCAAGAAAAAGAAGTACGCTATTAACTATTACGTACCTGTCTCTTCCGAAACGAATGAGTACTGCGTCTCACTCTCGCCTATCATCGTTCCTTCTGAGTCT
+
;55C:CCF@C<<;BDDIDCEBCBBD@CDC?CCCC@A>@@A@@AC@@=@B?B>A@A;;;;;*9?CBCCCBCBCJM?CC>@@@@0@C?C?CCC=BCGABAACCCBBB@C@CC?BBB?BABBCCCCCBBBDBBAA>@BBB>BBBBBCBB?B?B@@=@ACCBBBB@CECCAA>AB>AAA798888*:9:4:CDDD3BB@???>BAABB>B>ABBB@??@CCI@BB;;;@@=@@CCC?BAA?CBBDCBBBCCBBBBCCCBBBBBC>BBCDAAACC9;9:=AABCCB@@
@ATNG8:04565:07175
GATGGTAGACATATCGTACTCTCTGTACTCATTCGTTTCGGAAGAGACAGGTACGTTAATAGTTAATAGCGTACTTCTTTTTCTTGCTTTCGTGGTATTCTTGCTAGTTACACTAGCCATCCTTACTGCGCTTCGATTGTGTGCGTACTGCTGCAATATTGTTAACGTGAGTCTTGTAAAACCTTCTTTTTACGTTTACTCTCGTGTTAAAAATCTGAATTCTTCTAGAGTTCCTGATCTTCTGGGCTGCGCTGATATGCGCTACCATCGTTCCTTCTGAGTCT
+
AAAC@BCBBB:99B=>ACBCBCDCGCDCDCA@?@DDE>BB@B@CBBDCCB?BCBCC?B?BBCB?B?BBBBBBC@A<?>=;=.?A>ABBC?BBBB?BBC?BB<?>@BBB>AABBCCAA9>?A<A<AAAA@@@A<AABB6<<AA<==@A@@@A???@=>=><>><>>@@?>??AAA=>?>AA5?:>:89888(8>889-8;====A===:?>?>/<@@@A;A;?>=BBB>>>>:=:=@@@@A;::;;6<///:9:=?;;;?>>>=;;5::8;:395:59=>???AA
@ATNG8:04567:07162
GATGGTAGCTCGCTGATGATATCTCCAGAAGATCAGGAACTCTAGAAGAATTCAGATTTTTAACACGAGAGTAAACGTAAAAAGAAGGTTTTACAAGACTCACGTTAACAATATTGCAGCAGTACGCACACAATCGAAGCGCAGTAAGGATGGCTAGTGTAACTAGCAAGAATACCACGAAAGCAAGAAAAAGAAGTACGCTATTAACTATTAACGTACCTGTCTCTTCCGAAACGAATGAGTACTACTCTCAGAGACACACTACCATCGTTCCTTCTGAGTCT
+
455<9=CBDB@?@?@BBBB@@@AACAHBC9:;=?9:.915?@CCBB@CC?D?BCBAABBB2B@BBBBCBAA9:9/9:;?@@=+<;6;.555&5<<==BDDBC@:;4;;;;4:==.4498595<<=?<@AA@>:<000*////;><B=@8@5505==ABCCC@CBB???=?@;>;:*0..--)../3;>;?;+;;8><<@::<<=>B>9:<?18175??A4:55<==??C?BBA:?9847;;>@>>><?B::9BBCC@@@BBB@@=27888@=B>>4>55599<9
@ATNG8:04573:07151
GATGGTAGATACTCGCTGATACACCCAGAAGATCAGGAACTCTAGAAGAATTCAGATTTTTAACACGAGAGTAAACGTAAAAAGAAGGTTTTACAAGACTCACGTTAACAATATTGCAGCAGTACGCACACAATCGAAGCGCAGTAAGGATGGCTAGTGTAACTAGCAAGAATACCACGAAAGCAAGAAAAAGAAGTACGCTATTAACTATTAACGTACCTGTCTCTTCCGAAACGAATGAGTACTGTATCTAATGTGTGCGCTACCATCGTTCCTTCTGAGTCT
+
8:9>::;996;>==665<;555555)55949;;;>C?C?CCCCBBA?BA?A?CBAABDDD2C?CDAAA@A???@8@>;;;;;*;?<@=BBB9BBB?BBCCCBA@@-0-0@;@@A=>@@A@@@BABCCBC;:999AAC?@ACEAA@@<@>BA@=@C<;;@@@@CCBBAC@CC@CBB589CCD:B>>9?@@AA2@A=A???@@@@=5;5:<<:07069?@@?A@>>>9828:777*333-3777888::<666//(/88656////6:(.26693716,228888;;
@ATNG8:04573:07165
GATGGTAGTGATACAGATAGACACCAGAAGATCAGAACTCTAGAAGAATTCAGATTTTTAACACGAGAGTAAACGTAAAAAGAAGGTTTTACAAGACTCACGTTAACAATATTGCAGCAGTACGCACACAATCGAAGCGCAGTAAGGATGGCTAGTGTAACTAGCAAGAATACCACGAAAGCAAGAAAAAGAAGTACGCTATTAACTATTAACGTACCTGTCTCTTCCGAAACGAATGAGTACCTCTCAGACGCTCGTCCTACCATCGTTCCTTCTGAGTCT
+
/00@4:::@AC@@::<=/0/9;0/0;CB>AABCECD?CCA@@@>?BCAE>::9<;889)86=?<A?@A>?@?8>A::;::$:=894444&5<>95;6@AA@;;6;?AA>BCD@CDDCCCCCCBBBCAAAB@DBBBAGCGABAAA>A?@@A=A@@?CBAB?BBCCCC?CC?CBB?AA>>>8???>ABCCB3BB?CCBBAA@99398<:9949699???;:99@@?@=?=???9=9838?@>?BB>BBBCCCBAAAAA?>?<@?A<:;::?=??C@BCCCD?@=
@ATNG8:04575:07150
GATGGTAGTACATGATAGACGACACCAGAAGATCAGGAACGTCTAGAAGAATTCAGATTTTTAACACGAGAGTAAACGTAAAAAGAAGGTTTTACAGACTCACGTTAACAATATTGCAGCAGTACGCACACAATCGAAGCGCAGTAAGGATGGCTAGTGTAACTAGCAAGAATACCACGAAAGCAAGAAAAAGAAGTACGCTATTAACTATTAACGTACCTGTCTCTTCCGAAACGAATGAGTACACACTCTCATATGACACTACCATCGTTCCTTCTGAGTCT
+
AB::55=A9;6;;;;?;@AA;9:@A;>5916<::::*.*---885789;:697@B;;;?A?+=9<<<<@@@?@@@9:89AAAA1@@5<*000&000/::::<;8:79=A@<A9937:;/00A>>@AAB=BBB=@:::<9:9@??AB5:49>>=AB@?@>::6:@?????BB?BAA:@997<3<<<597777$7;4;>:;;;;=;<@<88:<6<49<B@?;???@BCC?C?BBC=C@@=@ABACBBBFCBA??>CBBBBBB@@?>A=@??>A=A?B@BCDCCCC>
@ATNG8:04577:07148
GATGGTAGACATATCGTACTCTCTGTACTCATTCGTTTCGGAAGAGACAGGTACGTTAATAGTTAATAGCGTACTTCTTTTTCTTGCTTTCGTGGTATTCTTGCTAGTTACACTAGCCATCCTTACTGCGCTTCGATTGTGTGCGTACTGCTGCAATATTGTTAACGTGAGTCTTGTAAAACCTTCTTTTTACGTTTACTCTCGTGTTAAAAATCTGAATTCTTCTAGAGTTCCTGATCTTCTGGGTCTACGCTCGTCGCGCTACCATCGTTCCTTCTGAGTCT
+
;5;>9>EBCCCCCBBBCDCBBCCFCCCBBBBB>@BAB<BC?B?BBBCCCC?BBBBC?A>AABB@B?BBBBACBBB=88787(9?=?>@A<AAAA?BBA?AA>AAABBB>B@@ABBB>9@>A<A;AA>>=<=B<A>>>;@?CA>>>>BBBAA>>>><>>>=AA<@<?@@@@????<?>>AA5A=B=;;:::):=<==1;;=<=<?;=<18898(6>>==:>=>><>??A>>><@<@AAA>>8=<<<6<A@@@@@@AA<<<@AAAAA<A???@:=9<<@?@@=:::
@ATNG8:04577:07158
GATGGTAGATATATGCACGCTCTACCAGAAGATCAGGAACTCTAGAAGTATTCAGATTTTTAACACGAGAGTAAACGTAAAAAGAAGGTTTTACAAGACTCACGTTTAACAATATTGCAGCAGTACGCACACAATCGAAGCGCAGTAAGGATGGCTAGTGTAACTAGCAAGAATACCACGAAAGCAAGAAAAAGAAGTTACGCTATTAACTATTAACGATACCTGTCTCTTCCGAAACGATGAGTACTGTATCTATGTGTGCGCTACCATCGTTCCTCTGAGTCT
+
@:>>7:<AA@@@BBDCGCCCA@>00)/::49=>DBB=A<?@@995>:>CCC@@@@BBBCC5BA@@?BB99:BA@9>::9>>>0@B>;.444&49;8===><<:799*98>?<A::59@?=@@AABB;;;@;;;>BBBE?A@@BBBBB@C@C<;9;CDDCDDC=@@@@@@=AC@EDC8::@>=6=9:3:@>>@.<@99939??@ABB?B?BBBB?B<??>?<@<775;;79383555'2222675337...889922288755579:<4<86664;*---77779>
@ATNG8:04581:07168
GATGGTAGATACTCGCTGATACACCCAGAAGATCAGGAACTCTAGAAGAATTCAGATTTTTAACACGAGAGTAAACGTAAAAAGAAGGTTTTACAAGACTCACGTTAACAATATTGCAGCAGTACGCACACAATCGAAGCGCAGTAAGGATGGCTAGTGTAACTAGCAAGAATACCACGAAAGCAAGAAAAAAGAAGTACGCTATTAACTATTAACGTACCTGTCTCTTCCGAAACGAATGAGTACTGTATCTATGTGTGCGCTACCATCGTTCCTTCTGAGTCT
+
BBBC@CDCBBCDCCCCCCCGCDAAA<BCC@:;;B@@<A@CCDAAAC@DC9999BBABBBB3B@ABACCCC@BBF>B@@A@AA,@B@A<@@@8@BDGBBCDGFECC>A<@@>AAB?BBCBBCCCCCCCC@@@@<AC;<:;CBBBC;;;;ACDD@CCCBBBBB?BCCBAB???=?EB>BBAAC<898;9::999%9?;>@BBB@BBD@B?>;==:?:?>BBB@@@@AABB?B>AAB>BBD@???EDBBBBB???BBBBBEFBBBBBBB?@B@@B?B>?;:AA@@?CC
@ATNG8:04583:07152
GATGGTAGTATATCGCGTCGCTATCCAGAAGATCAGGAACTCTAGAAGAATTCAGATTTTTAACACGAGAGTAAACGTAAAAAGAAGGTTTTACAAGACTCACGTTAACAATATTGCAGCAGTACGCACACAATCGAAGCGCAGTAAGGATGGCTAGTGTAACTAGCAAGAATACCACGAAAGCAAGAAAAAGAAGTACGCTATTAACTATTAACGTACCTGTCTCTTCCGAAACGAATGAGTACACACTCTCATATGACACTACCATCGTTCCTTCTGAGTCT
+
555>9>BBBBBCCCCCBBBBBCCCD@CBC?DDDBBB>B@CCFDDDD@DD?B?BCCCCCCC5C?BCBBCBBCAAA9??9:::;*;B>C5;;;7;CDGDCDFCCCCC?B@BC@CCC@CCBABCDCCCCCCBCBA<AB@A>BCCCCBBB>C@CBB?BCDCCCAA?BBBABA?BC@BBB=@?:::,7??<BCCCC3CC@B@??CBBBD:>:=?@@3858ACCCDCCABBCC@C?BCC>DBB?BCCCCBBBCCCCABBBBAABBBBBBCD@CABAC?C?A?CCCAAAAA
@ATNG8:04534:07217
GATGGTAGGCGTGTGAGAGTCTGCCCAGAAGATCAGGAACTCTAGAAGAATTCAGATTTTAACACGAGAGTAAACGTAAAAGAAGGTTTTACAAGACTCACGTTAACAATATTGCAGCAGTACGCACACAATCGAAGCGCAGTAAGGATGGCTAGTGTAACTAGCAAGAATACCACGAAGCAAGAAAAAGAAGTACGCTATTAACTATTAACGTACCTGTCTCTTCCGAAACGATGAGTACTGCGTCTCACTCTCGCCTACCATCGTTCCTTCTGAGTCT
+
8::@?B@C?;;6<<<@@;;:A@@;=5>?;7@@@@;<5;4;AA;00=:00*0)/994944&4799::<00000/(/6:9:;&/713-333&3;;6:8888:9;;2;8;;8>;?:?@@@?;;;>>>>>@@@D=B>>><>@@@?===6;7;?D@A@A@877A>B=>>B@==@557?;AA?@>?>>989989(8;8;@>?=;==9.5/2;<<6=:=???@<A>>>>>>59487>9A987=777<<?>@@<8<>><=A?8888876/6597<5;5::9775678;
@ATNG8:04534:07223
GATGGTAGTGTGTCTCTGAGAGTAGTACTCATTCGTTTCGGAAGAGATAGGTACGTTAATAGTTAATAGCGTACTTCTTTTTCTTGCTTTCGTGGTATTCTTGCTAGTTACACTAGCCATCCTTACTGCGCTTCGATTGTGTGCGTACTGCTGCAATATTGTTAACGTGAGTCTTGTAAAACCTTCTTTTTACGTACTCTCGTGTTAAAAATTTGAATTCCTCTAGAGTTCCTGATCTTCTGGGATGTGTGCGCAGTGCCTACCATCGTTCCTTCTGAGTCT
+
555<6=-96CCCCCCDCCBBBAABCAA@BB@@<@ABA<BC?B?BDCCCCC?BA@@B=B>BACC@C@BBCCCBBCHACCDCC19946@DD>CB@A9:9A<@@:?@@@@A?BCCB;;;B>ABB>BAFCCDCCBA>AAAB?BCGCCGCCCA@@CBECC@C@@;;:4;=AA@@@BBBB@AB@@B7B=B=ABBBB0BCCBA;<;AAAA:949==='9:,9929.929@@ABDDD?B9985@<:6<:=9599=>@A@@@:9;BBB?;:9?BBBBB?C<?;?@@@@CCA
@ATNG8:04535:07236
GATGGTAGGCACTGGCACACATCCCAGAAGATCAGGAACTCTAGAAGAATTCAGATTTTTAACACGAGAGTAAACGTAAAAAGAAGGTTTTACAAGACTCACGTTAACAATATTGCAGCAGTACGCACACAATCGAAGCGCAGTAAGGATGGCTAGTGTAACTAGCAAGAATACCACGAAAGCAAGAAAAAGAAGTACGCTATTAACTATTAACGTACCTGTCTCTTCCGAAACGAATGAGTACACACTCTCATATGACACTACCATCGTTCCTTCTGAGTCT
+
@AAC@DDC@DCAAB?BCCBBBBBD=CBC?BCDCBB?B?CCCCCCC?BB?B?A@@99999):>CCCCCA@ABBB9??88777)7A<B8???5?CCAEDAAA@@AD?C>AA<BAA;????@@@???@??;;;><>AAA:?>>>A@>=:@;C;?=@CCBBABB>BAAABC?BB>@BB?BBB@?8=<<988888(8@=ABBBBBBBD:>:>AAA<A<AAA@@<?>>@;>;:@;@AD;?AA?CCDCAAABBBCCCBBABABBBBBABBB?B=??B?A?B?BBCBBBBB
@ATNG8:04541:07194
GATGGTAGTAGTACACTAGTCATACCAGAAGATCAGGAACTCTAGAAGAATTCAGATTTTTAACACGAGAGTAAACGTAAAAAGAAGGTTTTACAAGACTCACGTTAACAATATTGCAGCAGTACGCACACAATCGAAGCGCAGTAAGGATGGCTAGTGTAACTAGCAAGAATACCACGATAGCAAGAAAAAGAAGTACGCTATTAACTATTAACGTACCTGTCTCTTCCGAAACGAATGAGTACGAGAGAGCACACGTGTCTACCATCGTTCCTTCTGAGTCT
+
ABBB@CCCDD@@BDCCCCCCCBBCC?BBC?CCBBBB?B>BBCCCCC@CC@C?CCCDBBBB5B@CCCCDBBA99969?@CDCC5CC?B@BBB:BCC@CCCCCCCCC@C@BB@BCD@BBACCCCCFCDCCCCCC?BCCC?BBBBBBBB>C?CCC?BCCCAAAC?CAAACC?A?;@??000==:>=B?<77778.9C?CCBCC@A@C@E@BCCC?B@BCCBB?BBBAAAB?B?BED>DCC?BAAACCCCCCBB>>>ABBBBBBB@===;@@==A=A>A?BBBBB>>>
@ATNG8:04541:07218
GATGGTAGATACTCGCTGATACACCCAGAAGATCAGGAACTCTAGAAGAATTCATATTTTTAACACGAGAGTAAACGTAAAAAGAAGGTTTTACAAGACTCACGTTAACAATATTGCAGCAGTACGCACACAATCGAAGCGCAGTAAGGATGGCTGTGTAACTAGCAAGAATACCACGAAAGCAAGAAAAAGAAGTACGCTATTAACTATTAACGTACCTGTCTCTTCCGAAACGAATGAGTACTACTCTCAGAGACACACTACCATCGTTCCTTCTGAGTCT
+
;:;E@DCCCCCCCCCCBBCCCCCCD=BBC@CCCCBB?B@BBBBBBD@CC@C?A@@@@@@A2A?CDBBCECGBBB8?A;;;;<*<@=@=@BB7BBB@BBCCCCCBB>A?@@<@BB?CBBBBDAABCCCCCBCC@C;;;?BAABCBBB?B?AAA=000@AAB?DDCCCB@CG@BBB=AABBF>BBB?BCCCC3BB?BBBCABAAA=A;>>>>;?;>=BAA>AAAAABB=A>ABB>CBC?BBBAACCCCBBBBBBCBBBBB?@@@BB=B;;;C8=5;5;:::;888
@ATNG8:04545:07190
GATGGTAGTGTGTCTCTGAGAGTAGACTCATTCGTTTCGGAAGAGACAGGTACGTTAATAGTTAATAGCGTACTTCTTTTTCTTGCTTTCGTGGTATTCTTGCTAGTTACACTAGCCATCCTTACTGCGCTTCGATTGTGTGCGTACTGCTGCAATATTGTTAACGTGAGTCTTGTAAAACCTTCTTTTTACGTTTACTCTCGTGTTAAAAATCTGAATTCTTCTAGAGTTCCTGATCTTCTGGAAAGCGACGCGATATACTACCATCGTTCCTTCTGAGTCT
+
;55B@BDDCCCCCCCBBBCCCICCBBBCD@@?@CDC=AA@D@CCAABCC@CBBBDAC@BCCE@C?BCCDCCCCC@BBBBB1BC@CBBB>BCB@?B;;6;C=AAACBC@CBCCCBBD?BBE@B@BCDDABBB?BBCC@CAAADBBBCCCCD?@?B@CCC@CB@B@BBCDDDFCC@B@@@@7@@B>;;;;;*;BCCC>AACCCCDCGC@BBBB2BBCBB@B@BC@CDCCBAB@D@BBBBCC@BBC?CC>CCBCCBBBECCBBBBCC@CCBBBAC@C@CCBBCBBB
@ATNG8:04545:07200
GATGGTAGTGTGTCTCTGAGAGTAGTACTCATTCGTTTCGGAAGAGACAGGTACGTTAATAAGTTAATAGCGTACTTCTTTTTTCTTTGCTTTCGTTGGTATTCTTGCTAGTTCACTAGCCATCCTTACTGCGCTTCGATTGTGTGCGTACTGCTGCAATATTGTTAACGTGAGTCTTGTAAAACCTTCTTTTTACGTTTACTCTCGTGTTTAAAAATCTGAATTCTTCTAGAGTTCCTGATCTTCTGGACAGAGTGTGCAGATACTACCATCGTTCCTTCTGAGTCT
+
:;;A=@9;44444::555<<<>>><=<;5554.48;=5>>9<7:555::<5:;://)/)//)/7495==<6655555555555#555)5;;;19//)/)///)/;8<;;;==7<<55555.54;.4.5@@@BBCC?AAAB<AABBCB;;;AB?@9999.44439>8=9=<<<=<<:;6:5555&57<.66@=@,@;555)55//77/////)/777'777//)/3:97;:666;;7=7<<;;;=9=>@:BCBB=?<@A996==@@@>94.4:::;:@:?:;;:::<55
@ATNG8:04545:07203
GATGGTAGTGTCATATTAGAGTGTGTACTCATTCGTTTCGGAAGAGACAGGTACGTTAATAGTTAACAGCGTACTTCTTTTTCTTGCTTTCGTGGTATTCTTGCTAGTTACACTAGCCATCCTTACTGCGCTTCGATTGTGTGCGTACTGCTGCAATATTGTTAACGTGAGTCTTGTAAAACCTTCTTTTTACGTTTACTCTCGTGTTAAAAATCTGAATTCTTCTAGAGTTCCTGATCTTCTGGATAGCACGCGATATACTACCATCGTTCCTTCTGAGTCT
+
445>7=BB=BBCBACC@BCDEDCCCCCBB@AA<ABBB=BC@C@CBBBCCH?CCC;:19=?;;C;DACCCCBCB@A<;;;;;*;A<?@AA8@@A@=AAA>AB7;;;CBC@CCEDCCBB8;;A=A>BBDBCBCB@CBCM@CECBBBAA@@@AA@@BB>BCB@CDAIADCCBBBBBB@BBBCC<CBC@CCJJJ5CB;;;0;AA@A;;;CC5;;;;*;?>::69;@A?CCBBBCC@C?;;;@BC?CBEACCBBCCCBC;;;BBBBBBB?AAABB@D?B?BBBCCBAA
@ATNG8:04546:07199
GATGGTAGTATAGAGCTCTACATAGTACTCATTCGTTTCGGAAGAGACAGGTACGTTAATAGTTAATAGCGTACTTCTTTTTCTTGCTTTCGTGGTATTCTTGCTAGTTACACTAGCCATCCTTACTGCGCTTCGATTGTGTGCGTACTGCTGCAATATTGTTAACGTGAGTCTTGTAAAACCTTCTTTTTACGTTTACTCTCGTGTTAAAAATCTGAATTCTTCTAGAGTTCCTGATCTTCTGGGTCTACGCTCGTCGCGCTACCATCGTTCCTTCTGAGTCT
+
;9:C;>DCCCDAABDBCCCCCCCCBBDCCDCC?B@@@;@B?B?BCCCCCC@BCBCC@C?BCCB?B9<AB<=====788888)7;288::5:ABD?BAB?CC<:9:A@@8??AACBBB>=>A=D<A??@@>>>=AAAA6::@>>>>>=>BCC;;:A;888;@?;@<>>>@@@???:<9:9:.96=8>;<<<+77777)//;:9:=???8=<<9.6<>=?:A=AA<AAAAAAB<@<@???@?<??AH;CA@@@@>>>>>>AAAAABD;>=>AA<A<A<AACDA===
@ATNG8:04547:07211
GATGGTAGCTATACGTATATCTATGTACTCATTCGTTTCGGAAGAGACAGGTACGTTAATAGTTAATAGCGTACTTCTTTTTCTTGCTTTCGTGGTATTCTTGCTAGTTACACTAGCCATCCTTACTGCGCTTCGATTGTGTGCGTACTGCTGCAATATTGTTAACGTGAGTCTTGTAAAACCTTCTTTTTACGTTTACTCTCGTGTTAAAAATCTGAATTCGTCTAGAGTTCCTGATCTTCTGGCTCTCGTAGACAGATACTACCATCGTTCCTTCTGAGTCT
+
///:+//<<=B<=BBBDCCCBCBCCCCCCCCC@BBCC?CCACICCBBCCC@CCCBA?A?;;;B?CAECCBAABDD@DBBBB3BB?BBBC<BBBC@C@@=@?;::9A?A<AABB?@?B?BBB?B?BBEBAAAA@C>>><@?@???@@@@@@;;;@@5;:=5:;9=:>?>>=9:77152525)54<4999<<.;<>==8=<<<<=9:7:39<=<.>::8;:>7>@>665;>:?5?7==>A>?9?7717?==>@DBB>>886<AA:::7:;>>A;?8>8<<<856//
@ATNG8:04549:07193
GATGGTAGCGAGCGAGTGTGTATACCAGAAGATCAGGAACTCTAGAAGAATTCAGATTTTTAACACGAGAGTAAACGTAAAAAGAAGGTTTTACAAGACTCACGTTAACAATATTGCAGCAGTACGCACACAATCGAAGCGCAGTAAGGATGGCTAGTGTAACTAGCAAGAATACCACGAAAGCAAGAAAAAGAAGTACGCTATTAACTATTAACGTACCTGTCTCTTCCGAAACGAATGAGTACGATGAGATCTCGTGTGCTACCATCGTTCCTTCTGAGTCT
+
;55>;BAABBB???DDDDCAAABDG<C>C?BCCBBB8926<><<=B@BB@B@A@A;;;;;*9=@BBIGCBBDFF?BBBBDGG5BC?D@CCC;CCFACCBBCDECC@C?CC@J@@@@CCBBBBBCDDCCDBBC@CCAA=ABBABCCB@BACCCACCDBBBBB@DBBBBB@AA=AAA;????>7@>?<@@@A@2@A?BAAABBBBB?B?ABBB<>>>DDCC@CAAACBB=@>@BC?CCD@BBABBBCCCCABBCCBBBBBBA@@B??;?A==@495:?DDEBCBBB
@ATNG8:04549:07226
GATGGTAGCACACGAGATCTCATCGTACTCATTCGTTTCGGAAGAGACAGGTACGTTAATATTAATAGCGTACTTCTTTTTCTTGCTTTTCGTGGTATTCTTGCTAGTTACACTAGCCATCCTTACTGCGCTTCGATTGTGTGCGTACTGCTGCAATATTGTTAACGTGAGTCTTGTAAAACCTTCTTTTTACGTTTAACTCTCGTGTTAAAAATCTGAATTCTTCTAGAGTTCCTGATCTTCTGGGCAGACTCTGCACACGCCTACCATCGTTCCTTCTGAGTCT
+
AAAA;C>CCCBBCCDCCDBBCCCCCBBBBCCC?CCDD=;<;@;>>>>>A@;>>>?>8<7;55058<;<<;;588337337$3828?>=B1@CCB8;9@<@C?CCB@;:6;99:BA;:76@@=A;@?;995;;8?=8838>===?@???DAAA@@=99899=@<@=@A?>==???9;7737&7,7/7////'/:>>>0/)/9//.3555+2222$222261649959555:99392;<>>?@=:;;C9>877<>>878=AAAAA<===<==9==19193:;=776==
@ATNG8:04553:07208
GATGGTAGCACGAGTCACTCATATCCAGAAGATCAGGAACTCTAGAAGAATTCAGATTTTTAACACGAGAGTAAACGTAAAAAGAAGGTTTTACAAGACTCACGTTAACAATATTGCAGCAGTACGCACACAATCGAAGCGCAGTAAGGATGGCTAGTGTAACTAGCAAGAATACCACGAAAGCAAGAAAATGAAGTACGCTATTAACTATTAACGTACCTGTCTCTTCCGAAACGAATGAGTACGTGTGCGACGTGTCTCCTACCATCGTTCCTTCTGAGTCT
+
;55<045:;666?>>=B666:::;;7;>=259AB;:198@@DCCCD@CCAH?BAA;;;;;'98?<<BBB@;;CC<??;;:;;':@<@4999&5994;BBBCCBBC@C@BB@@@?8599:>>?ABBAABCCDD?D;;;@CCCE;;:D6;5;;;7;CCDCCCC????A;@??@=7735:::==/33338888+78;8>@;;;>>??8=9=<88-3-4:;:<8<<;;;;<8:8==<6;8828999;888==?8<8<<99::555022:555523-327179//////
@ATNG8:04553:07230
GATGGTAGGCACTGCGCACACATCCCAGAAGATCAGGAACTCTAGAAGAATTCAGATTTTTAACACGAGAGTAAACGTAAAAAGAAGGTTTTACAAGACTCACGTTAACAATATTGCAGCAGTACGCACACAATCGAAGCGCAGTAAGGATGGCTAGTGTAACTAGCAAGAATACCACGAAAGCAAGAAAAAGAAGTACGCTATTAACTATTAACGTACCTGTCTCTTCCGAAACGAATGAGTACATAGATATACGTATAGCTACCATCGTTCCTTCTGAGTCT
+
:::;@AEC>@?=@BBA@@9::9=990544.4599;<5;:;<>666?:>>;?;>C9;9BBB,@=:;5;:=@:433(73:5=>>+>?:=:=>>0>><799@@>@@;;::<@@?B@@>@BAADDCBBBA@AC@@@?AA;;69???ABBC@E@BBB?BECCBAAA????BCF@DC?@???AAABC:@??<>>ABB3BC?B@>?B>BCB<A<A???=?=;;@AA=AABAAAA>@<A@@;@AA=ABAABCAAABB==>>?BBB>>>@??==:=>AAA<B7;7;?>A;:;;
@ATNG8:04558:07220
GATGGTAGCTATACGTATATCTATGTACTCATTCGTTTCGGAAGAGACAGGTACGTTAATAGTTAATAGCGTACTTCTTTTTCTTGCTTTCGTGGTATTCTTGCTAGTTACACTAGCCATCCTTACTGCGCTTCGATTGTGTGCGTACTGCTGCAATATTGTTAACGTGAGTCTTGTAAAACCTTCTTTTTACGTTTACTCTCGTGTTAAAAATCTGAATTCTTCTAGAGTTCCTGATCTTCTTGGTCTCTCTCTCACGCACTACCATCGTTCCTTCTGATTCT
+
AABB@CBBBBBBBDCCDCBBBDC;;<BBBC@A=ACCC?CCAD@CCCCCBB>AABBBAC@CCCC@D@CABACBBBB?BADEE3BB>A???9?BAA?BCB?A?499889<6:88>BBBB?EBB@B>AAAAAA??<??==:=>===>>AA=><66///176=:>>;>;?@@A@@@@@:=7888(84<8>>@AA/??===*//////5:8<4:;9:(7999:1728?9>BAB;;;5;:>988;;5;?<A<??>>>@@@888BBB@====9;;:=@-/-/6:::=><@@
@ATNG8:04562:07203
GATGGTAGTGTCATATGAGAGTGTGTACTCATTCGTTTCGGAAGAGACAGGTACGTTTAATAGTTAATAGCGTACTTCTTTTTCTTGCTTTCGTGGTATTCTTGCTAGTTACACTAGCCATCCTTACTGCGCTTCGATTGTGTGCGTACTGCTGCAATATTGTTAACGTGAGTCTTGTAAAACCTTCTTTTTACGTTTACTCTCGTGTTAAAAATCTGAATTCTTCTAGAGTTCCTGATCTTCTGGTCTACTACACTGTACTCTACCATCGTTCCTTCTGAGTCT
+
5<<<8=>BBC>>DCBBCBBBABABBBC;;9;;2988<254.4=9:9?>BB=BBD<;;)549<5;.:;@:A669@:<;:::::(//)/777.9::<7<<<9;;6;99:55.55555<=945554949;55566<6;<;;7;;;?@@A@@@?;;;;?C?@@@8@A5>;?<==B>CBB=@>>@>3=9=259595$5;9994:AA>>;;;;<:>>>>+=555<.929529?:::9929=A>??>=<?992:999@999;;99;666<>;;<@<=>=39.4.488:;<<;
@ATNG8:04567:07229
GATGGTAGATACTCGCTGATACACCCATAAGATCAGGAACTCTAGAAGAATTCAGATTTTTAACACGAGAGTAAACGTAAAAAGAAGGTTTTACAAGACTCACGTTAACAATATTGCAGCAGTACGCACACAATCGAAGCGCAGTAAGGATGGCTAGTGTAACTAGCAAGAATACCACGAAAGCAAGAAAAAGAAGTACGCTATTAACTATTAACGTACCTGTCTCTTCCGAAACGAATGAGTACTGTATCTATGTGTGCGCTACCATCGTTCCTTCTGAGTCT
+
?;;B;CCBCABBCCCDDDBBBBBBG>CCC?CCBB??<@=@BBBC@@=@A6:2:BB:::9:)76??CDD???9:7)8?:;;;;*;?;;=B@@7CBB@BCGECCCBB@C@BA=@@@;@B@ABCCCCBBCCCBBB?BB@@;@AAAADCC?C@CCA?AAAACCBC?CCCBBB?BB?BBB>AABAA=AAA>ADFDD2BB?BCCBBBAAA<@<@@=>:><ABCBB?BC@@@CC?B@BCD>B??=?BCBBBBBCCBBBBBBBBCECBB>>==9=??AA<A<?:=>@=>>>>
@ATNG8:04568:07233
GATGGTAGGCGAGAGTGAGACGCAGTACTCATTCGTTTCGGAAGAGACAGGTACGTTAATAGTTAATAGCGTACTTCTTTTTCTTAGCTTTCGTGGTATTCTTGCTAGTTACACTAGCCATCCTTACTGCGCTTCGATTGTGTGCGTACTGCTGCAATATTGTTAACGTGAGTCTTGTAAAACCTTCTTTTTACGTTTACTACTCGTGTTAAAAATCTGAAATTCTTCTAGAGTTCCTGATCTTCTGGGTGCGCTACAGTCTCTCTACATCGTTCCTTCTGAGTCT
+
:::C?BCC@B@@@BBAABCBCCCBBBBABB;;8<BBA:BB?B?BBCBBDC@BB@@A=?000??6?6;;BCCCBBA?/////$/:*//88828=<>9<;B<AA59:;>9<2;;>@=<>B=ABB<><?CBBBA==:=A??<>>>A;;;?A@@@@@???;>>>;>A=C=A@@>>=>9:155757&2+2022222$.6779087.....5225;ACCC.589555'2+2606::89885;777777828::D9>>:999///9888AAC>=>@@@CD=A=A7;;@@>>>?
@ATNG8:04569:07211
GATGGTAGCACGACACGACGATGTGTACTCATTCGTTTCGGAAGAGACAGGTACGTTAATTAGTTAATAGCGTACTTCTTTTTCTTGCTTTTCTGTGGTATTCTTGCTAGTTTACACTAGCCATCCTTACTGCGCTTCGATTGTGTGCGTACTGCTGCAATATTGTTAACGTGAGTCTTGTAAAACCTTCTTTTTACGTTTAACTCTCGTGTTAAAAATCTGAATTCTTACTAGAGTTCCTGATCTTCTGGACAGAGTGTGCAGATACTACCATCGTTCCTTCTGAGTCT
+
<>;;>@>C<BA666:?><<555:459<<<=6969CFD?CC?B?999=;<<7<??;@;@5;2;4?6?5;;<AAB@<=:99888'/0)/6666.7;;AB7:4?7BB?@A@<99:(3;73325519@@<@<<;;8868;:?657<AB@@@B?;;;A@@@>>>18866;96<5;>A=<<>A@477999,;4=8==>=>/>>>>B8=8=>888=<<<49:9:):887=8;5<@9;;>>>?9>4>7;;>>;A8<>>=A<<<9<7779;9::78577717999>9>:?<A@9:666<
@ATNG8:04571:07229
GATGGTAGACATATCGTACTCTCTGTACTCATTCGTTTCGGAAGAGACAGGTACGTTAATAGTTAATAGCGTACTTCTTTTTCTTGCTTTCGTGGTATTCTTGCTAGTTACACTAGCCATCCTTACTGCGCTTCGATTGTGTGCGTACTGCTGCAATATTGTTAACGTGAGTCTTGTAAAACCTTCTTTTTACGTTTAACTCTCGTGTTAAAATCTGAATTCTTCTAGAGTTCCTGATCTTCTGGATACACTCATGTGCACCTACCATCGTTACCTTCTGAGTCT
+
::<A966BCCBCCB;9:@=?;<ADDC;96<<<=A@@@:?@=@?BCBBBBB?BBBBB?B?A@<<;;-0//777@?A>BBCCD3BB?BBB=6:;;<6>><;??2793;9>6><=;==00)/985;4><AA>===9==>>5;;=8//8//////779:.555-25.538>>555977)..666)3.3.569;<+98867'.(.35573522,.;;)..--8(-(.3263359;;6:6;;955328895/////;:===<655::163702,,,,(,,(,0567><==A
@ATNG8:04574:07212
GATGGTAGGCACTGCGCACACATCCCAGAAGATCAGGAACTCTAGAAGAATTCAGATTTTTAACACGAGAGTAAACGTAAAAAGAAGGTTTTACAAGACTACGTTAACAATATTGCAGCAGTACGCACACAATCGAAGCGCAGTAAGGATGGCTAGTGTAACTAGCAAGAATACCACGAAAGCAAGAAAAAGAAGTACGCTATTAACTATTAACGTACCTGTCTCTTCCGAAACGAATGAGTACATAGATATACGTATAGCTACCATCGTTCCTTCTGAGTCT
+
:=CC?CCB?A@;;<===BBBBBCCF>CED@BCCCAA?A@CCF;;;KACC@CACBA@@IIM5B?ACDDDAA@;;;09?ACCCB5BB@C@BBB<BGI@FC<:;CCGAF@CB@CCD?BBBBAABBBBCCCCB@@>?DDD@CCC;::@@=@?CBC@CCCJFCBB?A@CBBC?BB@BFC@CCA@>6?@?:;CCCC19:8:@@>@@A??>?=ADBB?B?BBBBB?AAABBBB?B?BBC=A;;9;BAA@@@BABDABBDDDBAABBBBCBB?BBBBB?B?B?AAB??@BB
@ATNG8:04577:07224
GATGGTAGAGTATCATGTGTATCTCCAGAAGATCAGGAACTCTAGAAGAATTCAGATTTTAACACGAGAGTAAACGTAAAAGAAGGTTTTACAAGACTCACGTTAACAATATTGCAGCAGTACGCACACAATCGAAGCGCAGTAAGGATGGCTAGTGTAACTAGCAAGAATACCACGAAAGCAAGAAAAAGAAGTACGCTATTAACTATTAACGTACCTGTCTCTTCCGAAACGAATGAGTACTACTCTCAGAGACACACTACCATCGTTCCTTCTGAGTCT
+
?@@B@BBBBCCCDDD@@@CCJBBBC@BCC@CCDAAA>A@BBDCBBC?CG?@>?CCCCCC;C?CCCCCCCCCCC;BB::::-:C>C4;<;.;AB>BDDCCBDCC@C@A@>@AB?BBBABBBBCCCCCCCCC@CCBB@BCBCAAAE@B?BCC@CCCCBABB@DCCBBB?BB?BBB?BBBBB>???>@@@@@2@C@CBAACCCBB?B?BBBB?B?B?CBCACBBCBCC=@>ACC?CCC@CCCAAACCBA@@ADDDCAAABBBBBBB?CCCBB?B?B>AAA@@>>?
@ATNG8:04579:07204
GATGGTAGTGTCATATGAGAGTGTGTACTCATTCGTTTCTGAAGAGACAGGTACGTTAATAGTTAATAGCGTACTTCTTTTTCTTGCTTTCGTGGTATTCTTGCTAGTTACACTAGCCATCCTTACTGCGCTTCGATTGTGTGCGTACTGCTGCAATATTGTTAACGTGAGTCTTGTAAAACCTTCTTTTTACGTTTACTCTCGTGTTAAAAATCTGAATTCTTCTAGAGTTCCTGATCTTCTGGACAGAGTGTGCAGATACTAATCGTTCCTTCTGAGTCT
+
<<BC???@@A==BC@AABCCCBBABBBCBBBD@@@@D>BCBC?BAABB>?;;;;;?:=<<;CB?B@CB@AAAABB@CCECC1@@866==6@??@<A<@==@166;;;=8AABB@@@@;@;;4;<??;::99929@=>9<BBBCAB@@@AA;00@@;000+0A:=4064=449@>;:?CCA0@6:4:ABBC2BBBBB9<;B@??;;99<BCCC5C@@??>@;?>;@??@ABB>@499@5999>9949<===>=<@<665@;;;?;:;;;<8=8<7<C995;54
@ATNG8:04581:07197
GATGGTAGCGCATATCAGCGCAGCCCAGAAGATCAGGAACTCTAGAAGAATTCAGATTTTTAACACGAGAGTAAACGTAAAAGAAGGTTTTACAAGACTCACGTTAACAATATTGCAGCAGTACGCACACAATCGAAGCGCAGTAAGGATGGCTAGTGTAACTAGCAAGAATACCACGAAGCAAGAAAAAGAAGTACGCTATTAACTATTAACGTACCTGTCTCTTCCGAAACGAATGAGTACTGCGTCTCACTCTCGCCTACCATCGACCTCTAGAAGTCT
+
=<@@6:///77?@@@AB@@AABEEE=BBB>BBCBBB?B=@999CCC?BA<?:>=@;;;;;':2:=9999??@@B;@@;;;;-4>;<*000)000)/9;>>?>=>9=9>?=AAB@C@@?@@@AAA;;;ABBB?BBAA=@BBC@@AB?B?BAA<ABBAB@@@?BAA;;:;?<:@@@000;;::??<98878'8;<?><@======<><::>48288<>>:?=><;4420*0>>170/)/76:==<555=>B=B?99:ABAA=AAA=@;99>?=>?;>AA98877
@ATNG8:04582:07228
GATGGTAGGCGTGTGAGAGTCTGCCCAGAAGATCAGGAACTCTAGAAGAATTCAGATTTTAACACGAGAGTAAACGGTAAAAGAAGGTTTTACAAGACTCACGTTAACAATATTGCAGCAGTACGCACACAATCGAAGCGCAGTAAGGATGGCTAGTGTAACTAGCAAGAATACCACGAAAGCAAGAAAAAGAAGTACGCTATTAACTATTAACGTACCTGTCTCTTCCGAAACGAATGAGTACCTCTCAGACGCTCGTCCTACCATCGTTCCTTCTGAGTCT
+
::<<?BBB@DC=ABBECEC?955<<3:;>:>>=>;;49=B@?@?AA:=:)0)/994444&4./:8//--6666/-/)//::.::16)///&33;288B:?>??=8=887/388,33:::6779=>A=6669*//.627;857<694969<>90000/>@@=@BBAAA99717;<5;<998)7>>5:?>>=)//(/;9=777<A<?;8;<=:=188===<>?>8857-5-225'5<<3744====5==8<;>>7777=??A;@A@;@=99:198<5>@?@@@>>
@ATNG8:04582:07235
GATGGTAGCTCGCTGATGATATCTCCAGAAGATCAGGAACTCTAGAAGAATTCAGATTTTTAACACGAGAGTAAACGTAAAAAGAAGGTTTTACAAGACTCACGTTAACAATATTGCAGCAGTACGCACACAATCGAAGCGCAGTTAGGATGGCTAGTGTAACTAGCAAGAATACCACGAAAAGCAAGAAAAAGAAGTACGCTATTAACTATTAACGTACCTGTCTCTTCCGAAACGAATGAGTACGAGAGAGCACACGTGTCTACCATCGTTCCTTCTGAGTCT
+
BACC?CCDCB@B=BBCFCBBB;:<B=B?C?@BBBBB>B7;;@@AAA?@@=@=::987777$7:<>/0////9::2:8;;>==(4945.555&59>9>BCA;?;?@<@?@?;?@?4;5:<@996=;>;@9:5@<???@<A??>CAA=@@@C@@>ABBEDDCC998BDBC@>>9<>91773333&3333::BBA1@B=@;BBBBA@@<A;AA670706:@?=;<=<<788:?=?BC8@==:=>??B==>=>?AAAABB@@@A><>9CA==<=@B?C?D??>?CA??;
@ATNG8:04536:07247
GATGGTAGCGCACACATAGATACAGTACTCATTCGTTTCGGAAGAGACAGGTACGTTAATAGTTAATAGCGTACTTCTTTTTCTTGCTTTCGTGGTATTCTTGCTAGTTACACTAGCCATCCTTACTGCGCTTCGATTGTGTGCGTACTGCTGCAATATTGTTAACGTGAGTCTTGTAAAACCTTCTTTTTACGTTTACTCTCGTGTTAAAAATCTGAATTCTTCTAGAGTTCCTGATCTTCTGGATAGCGACGCGATATACTACCATCGTTCCTTCTGAGTCT
+
8:;<9>ACCCB@?@B;::CBBB;9:CCCCBA@;A??>5==.9.5@<@CCI@D?>==9?<CB>@;D@CCBBBDCDG@BBBAA,;;4;;;;.<?@C@CCC?CB>A@BA@B=A<;;@ABB@AA@AG@DCC@A@BB?@@@B=ABCCAAAACC@A@CAA@?;;;ABC@B?BBBBCCBBB?@>>>>0?4:4;AAAA,@;;;C7;;AAB;;:B@=BBBB1A@@ACAC@ED>ABB;;;D@B?B@@@A?;@?A;A@><>000=@@@BAACD@??<@99892:=A=@AB@@@BB
@ATNG8:04536:07267
GATGGTAGTATCTGCACACTCTGTCCAGAAGATCAGGAACTCTAGAAGAATTCAGATTTTTAACACGAGAGTAAACGTAAAAAGAAGGTTTTACAAGACTCACGTTAACAATATTGCAGCAGTACGCACACAATCGAAGCGCAGTAAGGATGGCTAGTGTAACTAGCAAGAATACCACGAAATCAAGAAAAAGAAGTACGCTATTAACTATTAACGTACCTGTCTCTTCCGAAACGAATGAGTACTACTCTCAGAGACACACTACCATCGTTCCTTCTGAGTCT
+
;:;D;CBAABBBCBBBDB@@CCDDEACCC@CCCCCB?B?BBCCCCC?CD?C?CCCCCCCC1B?AAAACBBBAA@9>>:;;;;*;@=@>BBB;BGC@ECCCCCCCC@D@B@<BBD@AAACCCCCCEEDCBBBB?CDCC@BBBBBBAB?C?CBB?BCCCDDAA>ACCBBB@BB?BBC>BBAAA;ABB?BBFFD3BB?BBBAABBB?<?<@@>>:>=AAB@@=?AAAACC?B????9?AA>ACBBBCBBCCBCCCCBBBCCCB?>>??<?BB@?:=9=8=>A:;;;;
@ATNG8:04540:07263
GATGGTAGCATCATGCATATCTCACCAGAAGATCAGGAACTCTAGAAGAATTCAGATTTTAACACGAGAGTAAACGTAAAAGAAGGTTTTACAAGACTCACGTTAACAATATTGCAGCAGTACGCACACAATCGAAGCGCAGTAAGGATGGCTAGTGTAACTAGCAAGAATACCACGAAAGCAAGAAAAAGAAGTACGCTATTAACTATTAACGTACCTGTCTCTTCCGAAACGAATGAGCACAGAGAGTACGATATGTCTACCATCGTTCCTTCTGAGTCT
+
AABC@DDBBCBBBCCCCBBACDDCC?CBDBDCCBAA?A@DDCBCBB?BC>@>@?A989:39>ABCCB??=789,9@:;<<59C<?4;;;&99=9>BBCCECCC@CA@@>@CC@BBDCCCCCCCCCCCCBB?ACBB?BBBBCDDD?B?ACC?CDDBABCC?AAAACC?CC?BBC>ABBBB<A@@:@@??>2?B?CBBBBBBBB?B?@?;;7;<?@CCC@BBBBCBC@C?BDD>DCC?BBCCAAAAABBBBBBBBBBBBBBBBBB<@==;;4:4:5;;>>?;;;
@ATNG8:04548:07256
GATGGTAGCTCTGCTCTGACTCTCGTACTCATTCGTTTCGGAAGAGACAGGTACGTTAATAGTTAATAGCGTACTTCTTTTTCTTGCTTTCGTGGTATTCTTGCTAGTTACACTAGCCATCCTTACTGCGCTTCGATTGTGTGCGTACTGCTGCAATATTGTTAACGTGAGTCTTGTAAAACCTTCTTTTACGTTTACTCTCGTGTTAAAAATCTGAATTCTTCTAGAGTTCCTGATCTTCTGGGCAGACTCTCACACGCCTACCATCGTTCCTTCTGAGTCT
+
CBCD@CC@@BCCCCCBBBCCCCCCCCDFCCAA?ACDD>BB=C?CCBBBCC@BBBCJACACCCC@C@CBAADCGCC@CCCDC1BC?BDEE?CCCC@BCC@CC@@@ACCD@CBCDDBCB@BBC@C@DCBBB@@@@BABA?BAA@BBBBCBAA@@@@@=@CC@CC?B?BCCCCFHCB?A<;;;.;@C=;;;;.;BBCG>BCCGEDCDBA5;;;;*;A@AA>B@BB?CECCCAA?C@DCCCCD=@?AA=ADCCECBB@@@BCCC?BCC?AACCC@C@B@BBBBBB@@
@ATNG8:04549:07254
GATGGTAGAGTACAGTGTAGTAGACCAGAAGATCAGGAACTCTAGAAGAATTCAGATTTTTAACACGAGAGTAAACGTAAAAAGAAGGTTTACAAGACTCACGTTAACAATATTGCAGCAGTACGCACACAATCGAAGCGCAGTAAGGATGGCTAGTGTAACTAGCAAGAATACCACGAAAGCAAGAAAAAGAAGTACGCTATTAACTATTAACGTACCTGTCTCTTCCGAAACGAATGAGTACATAGATATACGTATAGCTACCATCGTTCCTTCTGAGTCT
+
<<<A:==ABB;<<>@@?CDDCCCCD@CCC:>CDCBB>A<@@@???@<;>;A:BAB>====.;5<<788489>??6>>==>@@,@B=@?BG=BBD@CCAC@@C;;9;@CB@BAA>AA@BBCC<;6>A<AEAA=A@@@>A@A@@@@C?B?@@@<@AAA;:8C@DBABBC>>>277:.34==C8<:@=A@BBB3BB?A@@><899<8=:<==<07067<7855;;;;>>;>=@BC>BBB?AAABBBCCCCCCAA=A>>>B<::@@>@:==?9<6=;?:@A?<;;??
@ATNG8:04552:07252
GATGGTAGTATCTGTCTACGAGAGCCAGAAGATCAGGAACTCTAGAAGAATTCAGATTTTTAACACGAGAGTAAACGTAAAAGAAGGTTTTACAAGACTCACGTTAACAATATTGCAGCAGTACGCACACAATCGAAGCGCAGTAAGGATGGCTAGTATAACTAGCAAGAATACCACGAAAGCAAGAAAAAGAAGTACGCTATTAACTATTAACGTACCTGTCTCTTCCGAAACGAATGAGTACACACTCTCATATGACACTACCATCGTTCCTTCTGAGTCT
+
@??@<BCBBCCECCCBCCCCCCDDC@BEC@CCCBBB?B@BBCBDCC@BB?B=???99999):<BABCBAAA999,9@;;;;.9@=?2;;;*;@B?BCJFCBBBB?B@BB>BBC@CCCBBBDDECCCCCC@@>?BBC?CC@@@BBB@C@CBB?BCCECBBB?BBBBBC@BB?????BBCCC=?==9::999(9D<C@??BCEB>;>=AA>>:>=BCCCB?BBA@?BB?B?BBB>BBB?BCCCAAABBBCCBEB??>>BCCCAABB@E???B@C?A?BFCCB?@?
@ATNG8:04553:07255
GATGGTAGCGCACACATAGATACAGTACTCATTCGTTTCGGAAGAGACAGGTACGTTAATAGTTAATAGCGTACTTCTTTTTCTTGCTTTCGTGGTATTCTTGCTAGTTACACTAGCCATCCTTACTGCGCTTCGATTGTGTGCGTACTGCTGCAATATTGTTAACGTGAGTCTTGTAAAACCTTCTTTTTACGTTTACTCTCGTGTTAAAAATCTGAATTCGTCTAGAGTTCCTGATCTTCTGGCTCTCGTAGACAGATACTACCATCGTTCCTTCTGAGTCT
+
CCDD@C?@@BCCBBBCDDDDCCCCCBCCCJBB>BBBB=CC?C@BCDGJCC@CIJCC@B@BCBC@CADGCCB@@@C@CCCCC5CC@CCBB=BBFE@CCCAFHA;;;B@B=BCCCDDDD?CCC@C?CCCCBBBB?BBCD?BBCCCBBCCCCCCBBBB?BBBACC@C@BBCCCCCCC?B@@@A9A@D>BBCCB0BBBBB>CCIIIFCCCC@CCCC3CAAAA=A<ABBBBCECDD@C?BCCCCC@CAB?BFDEFC@@AB@@@BCCBBBC@CCCAA>A@C@CCCAAAAA
@ATNG8:04555:07270
GATGGTAGTACATGATAGACGACACCAGAAGATCAGGAACTCTAGAAGAATTCAGATTTTTAACACGAGAGTAAACGTAAAAAGAAGGTTTTACAAGACTCACGTTAACAATATTGCAGCAGTACGCACACAATCGAAGCGCAGTAAGGATGGCTAGTGTAACTAGCAAGAATACCACGAAAGCAAGAAAAAGAAGTACGCTATTAACTATTAACGTACCTGTCTCTTCCGAAACGAATGAGTACGATGAGAGAGCTCTCTCTAATCGTTCCTTCTGAGTCT
+
AAAA?C:9;CACBBBCBA@A<<;CB@CCC@CHGCCC?B@CCCCCBB?BC@D?BAC;::::*;?CCCCCAAA>>=8@@;;;;;$9;7<2455,5>?:@CCBCCCBB>B@;;6;@@<@CCDCCACBBBBDCICC?CC::8;BBBCHCD@C?CAA?ABCBCCCD@CEECCA>@@?AAA>ABBCE>??>>::9:9(9A;>@AAAAB:979;@@::99?CABAA=@@@@BBC=A=:;:5:BA=A???CCBCCCBBCBBBBBABBBCCCC?AABB?B@F?=<=?AA@>
@ATNG8:04557:07250
GATGGTAGTGTGTCTCTGAGAGTAGTACTCATTCGTTTCGGAAGAGACAGGTACGTTAATAGTTAATAGCGTACTTCTTTTTCTTGCTTTCGTGGTATTCTTGCTAGTTACACTAGCCATCCTTACTGCGCTTCGATTGTGTGCGTACTGCTGCAATATTGTTAACGTGAGTCTTGTAAAACCTTCTTTTTACGTTTACTCTCGTGTTAAAAATCTGAATTCTTCTAGAGTTCCTGATCTTCTGGTCTACTACACTGTACTCTACCATCGTTCCTTCTGAGTCT
+
;55C;CBBABCCDDCCCCBBBCCCCECCECBB?BBCC<AA?C@DABBCCD@CBBBB@D@@BBD@C@BBBCCCCCDABAAAA1@A?@99969ABB>CAB?AB?;;;CCDBCCCCBBBC@DBB@BAFBBBC@@@?DCCC?CCCCCBBDDBBCCCC??>@CC@CC@B@BCCCCCBCC?C;;;;.;@C>;<<;;*;CCEF=CCDDEDCBBB5;;;;*;ACBC@B?BD@DCCCCCC?C?CCCCCE@A@A@BBCBCCCCBBBCCDCCBBBE@BBBBC=@=@@CDDCCC99
@ATNG8:04557:07268
GATGGTAGCACGAGTCACTCATATCCAGAAGATCAGGAACTCTAGAAGAATTCAGATTTTTAACACGAGAGTAAACGTAAAAAGAAGGTTTTACAAGACTCACGTTAACAATATTGCAGCAGTACGCACACAATCGAAGCGCAGTAAGGATGGCTAGTGTAACTAGCAAGAATACCACGAAAGCAAGAAAAAGAAGTACGCTATTAACTATTAACGTACCTGTCTCTTCCGAAACGAATGAGTACGATGAGAGAGCTCTCTCTACCATCGTTCCTTCTGAGTCT
+
@;?A:B@AAA??==CDDDBBA?A=A;EED?CCBC@@=A@BBLCCCCACB@B=@@A;;:;;$96=:@BCCCCBBA<@@;;;;;';?=?<>>>4>BCACDCCCCCBDAEA@@?@BB>BBBBBBCCCBBBDBBCB@CFFE@CC<;;ABC@L@CBC@ABCCCBAA>BBBACC@BB>ABB?B>=<;9733,33778'9>9>BBBC@:<:=A599==0818>AAA=???>=??2928??8??=6;;==;;<@?@@BBBBB;>:>>@?><<<97977>8::@;???;:;;;
@ATNG8:04557:07277
GATGGTAGATATATGCACGCTCTACCAGAAGATCAGGAACTCTAGAAGAATTCAGATTTTAACACGAGAGTAAACGTAAAAGAAGGTTTTACAAGACTCACGTTAACATTATTGCAGCAGTACGCACACAATCGAAGCGCAGTAAGGATGGCTGTGTAACTAGCAAGAATACCACGAAAGCAAGAAAAAGAAGTACGCTATTAACTATTAACGTACCTGTCTCTTCCGAAACGAATGAGTACGTGTGACGTACGTGAGCTACCATCGTTCCTTCTGAGTCT
+
@>:>7<<?BB==;>;@@A;BCCBBB;?AB=A>>=@@:>5>>@BBCE@DD?B=@==9999-36;<///:99//0)87:;BA6?A>A4;;;&95925@BADDCBB?B@@@@@@A?@CDDCECCBCBCECCBB?A@::6;;;;AAAC?B@BCC@CDCBA@@?CBCCDA?A@?A@@000;;;5;0948CDDD2BB?C??@ACACE@D>A>??<?;>?B@@=@A???B@=?=:::5:DA????ACCDCCCCAABBBBBBCBBBBBBB@CBBAA?F?B?BCBA??>>
@ATNG8:04558:07277
GATGGTAGTGTGTCTCTGAGAGTAGTACTCATTCGTTTCGGAAGAGACAGGTACGTTAATAGTTAATAGCGTACTTCTTTTTCTTGCTTTCGTGGTATTCTTGCTAGTTACACTAGCCATCCTTACTGCGCTTCGATGTGTGCGTACTGCTGCAATATTGTTAACGTGAGTCTTGTAAAACCTTCTTTTTACGTTTACTCTCGTGTTAAAAATCTGAATTCTTCTAGAGTTCCTGATCTTCTGGGATGTGTGCGCAGTGCCTACCATCGTTCCTTCTGAGTCT
+
;9:C:BCCCCBBCCDCBBBCCCCCCBCCBDDD@CBCB;AA<@<@B@@ACCACBBBB?A>CICC@CACCCBCCCBB=:9999(9>;@>@?6>@@@<ACC?CCAABADFDACBCBBB@A>@BC?B@BCCDEECC>BBB@AACBBBCCBBBBCBBAB?B@@=@C?B@BBBBCBCCC>C;;;;-;;A;ACCCC5BCCDC>CCECCCB@@@5;;;;*;AABB@BADLAGDBBBBB?A@@A@CBC@A@AC;C;;;;CBCBCDBBBC?CCC;;;BCC@C@EACCBCCCCB
@ATNG8:04576:07243
GATGGTAGCTCTGCTCTGACTCTCGTACTCATTCGTTTCGGAAGAGACAGGTACGTTAATATGTTAATAGCGTAACTTCTTTTTTCTTTGCTTTCGTGGTATTCTTGCTAGTTACACTAGCCATCCTTACTGCGCTTCGATTGTGTGCGTACTGCTGCAATATTGTTAACGTGAGTCTTGTAAAAACCTTCTTTTTACGTTTACTCTCGTGTTAAAAATCAGAATTCTTCTAGAGTTCCTGATCTTCTGGGTGCGCTACAGTCTCTCTACCATCGTTCCTTCTGAGTCT
+
999>:@0;556;=CDCDDCCA;:9A<>@@>>><995;4:::>7;;666<<9==>><8<<=:544385=<:<<55.4;7455555#5>>2566@6;<<<5;//)/:)//55;;:>>>@;;?@6;;@<?9@C;:;C:;4;B?>9?AA::9@@==?99>99949;;:>><@<<;;;:>?@@:;49999'93=8>B???+=BBBA9A60///////4::<<*79966168<>9;;95555058>===AA?BBCB<BDC:::CCCCCECCBBB;;7;A??>4:498@@@B@=66
@ATNG8:04579:07242
GATGGTAGCGCATATCAGCGCAGCCCAGAAGATCAGGAACTCTAGAAGAATTCAGATTTTTAACACGAGAGTAAACGTAAAAAGAAGGTTTTACAAGACTCACGTTAACAATATTGCAGCAGTACGCACACAATCGAAGCGCAGTAAGGATGGCTAGTGTAACTAGCAAGAATACCACGAAAGCAAGAAAAAGAAGTACGCTATTAACTATTAACGTACCTGTCTCTTCCGAAACGAATGAGTACGATGAGAGAGCTCTCTCTACCATCGTTCCTTCTGAGTCT
+
CCDD@CA9:6ABBCCBBBBAAB:;;6;CF@EFCBCB@B@CCCBBBC@CD@D@CBCAAAAA2B?BBCBBAAACBB;BB;;;;;';;:;5444&5@<9=CCCCEBBA@D?BB?CCD?BBBCCCCBBACDCCCBC@CECC@CBBBBBBB?C@CDD@C@BDDDBB?BBBCBB?BC?@???BBDDC=????BCCCC2CC?CAAAACCDC=A?BBBB?B?BABCE@CBBCCBB?A?ABC>BCC@DDCCDBBBCAAACCBBACDBBB@B=>>?BBA>A?B?B?BBCAAACC
@ATNG8:04582:07240
GATGGTAGCGCGACGAGCGTAGACCCAGAAGATCAGGAACTCTAGAAGAATTCAGATTTTTAACACGAGAGTAAACGTAAAAAGAAGGTTTTACAAGACTCACGTTAACAATATTGCAGCAGTACGCACACAATCGAAGCGCAGTAAGGATGGCTAGTGTAACTAGCAAGAATACCACGAAAGCAAGAAAAAGAAGTACGCTATTAACTACTAACGTACCTGTCTCTTCCGAAACGAATGAGTACGATGAGAGAGCTCTCTCTACCATCGTTCCTTCTGAGTCT
+
?@@E@DCAABCBBBAB@@ACCCFDD>CCE?CCCDAB?B@CCBBBBC?CC?A@CCA?????1?ACECCDBAA?><3<?9:;;;';@<<466606@@>?HCCBBCDC@B@CB?AAB?CCBCCCCDDCCBBBBCC?CCBB?CBBBBBBB?C?CAA?ACCCBBBB?BCCBCB?DC@AAA>BAFDD>ABB?CDCCC2CC?B>?>BB@@@<@:>>AABB:?>CCC?CBBBBBB=><>A@<BBB?BBCCCBBBBBBBBBBAD???A>>==>@=@@?BB=A:>:=??::;@@
@ATNG8:04541:07313
GATGGTAGGCGACATACATACGCGCCAGAAGATCAGGAACTCTAGAAGAATTCAGATTTTAACACGAGAGTAAACGTAAAAGAAGGTTTACAAGACTCACGTTAACAATATTGCAGCAGTACGCACACAATCGAAGCGCAGTAAGGATGGCTAGTGTAACTAGCAAGAATACCACGAAAGCAAGAAAAAGAAGTACGCTATTAACTATTAACGTACCTGTCTCTTCCGAAACGAATGAGTACGATGAGATCTCGTGTGCTACCATCGTTCCTTCTGAGTCT
+
///;8<@C?B;:9@@AACCDCCCBB@BDC@BCCC;;:;@BBBBCDD@A@?@?BBBBBBB:B?CCCAAA@A;;;6;;;:HE;BB=A5;;09==9=BBB?@B;;89?AA@BBB@CBBCBCCCBCBCBBBCGBCBBF?@@@@A@@@=B?B;;:;CCBBBBB>BBBBBB@AA=ABB=A@CCC>???999999(9A?BCDCAA@??9?=@@@A=@>A@ABB?AAABAAA?C?BBB=ABB@BBBFBBABBBBBBBBB@>>BBBBBC>>:>@@@B?B?B;??AAA???
@ATNG8:04588:07045
GATGGTAGTATAGAGCTCTACATAGTACTCATTCGTTTCGGAAGAGACAGGTACGTTAATAGTTAATAGCGTACTTCTTTTTCTTGCTTTCGTGGTATTCTTGCTAGTTACACTAGCCATCCTTACTGCGCTTCGATTGTGTGCGTACTGCTGCAATATTGTTAACGTGAGTCTTGTAAAACCTTCTTTTTACGTTTACTCTCGTGTTAAAAATCTGAATTCTTCTAGAGTTCCTGATCTTCTGGCGCTCTGTCACGTCTGCTACCATCGTTCCTTCTGAGTCT
+
@@@C@DDCDDCAAACCCDBBBDCCCCDDDC@@<@BBB>CC?B?BBCCCCC?CCCBB?B?BBBB>B>BABBAAACA?AACCC2CA?CCCC>@A?B>BBC>BB:>>ACEC?AABCBBBB<>=@<A=BAA>>;;:;AA==:=?@@@??@@@@@@@???:<=<=AA=C<AA>>@AAAA<B>>?>5>=B:==AAA/AB>==4=;;888>;;;;??>?/?>>>B=D<??;@AAA@@@:>:>@@@AA;>>?<???A>=>@@@@@@??>>>AA;??A@@;><A<AAA@>=>?
@ATNG8:04588:07073
GATGGTAGGAGACACGTCGCACACGTACTCATTCGTTTCGGAAGAGACAGGTACGTTAATAGTTAATAGCGTACTTCTTTTTCTTGCTTTCGTGGTATTCTTGCTAGTTACACTAGCCATCCTTACTGCGCTTCGATTGTGTGCGTACTGCTGCAATATTGTTAACGTGAGTCTTGTAAAACCTTCTTTTTACGTTTACTCTCGTGTTAAAAATCTGAATTCTTCTAGAGTTCCTGATCTTCTGGCGCTCTGTCACGTCTGCTACCATCGTTCCTTCTGAGTCT
+
@:>A<<BC@BCCCCCBBABACBCCBBAB@@00+0000,0C@CBDCCCCCC?CCBBA@C?BBCC@C@BCBCCDB==8=9998'8:7;:;;5<BCC@@@?@CC<??ADFC?BBBCBBBC:==B@B<AABBCB=<9=DFD<???>>>@@@>>>A?=<=::;:;??;><>BB@@@>;;7:@AAA5A;@;?BCCC/CA@@@9?A;988?=>=5;:::*5////)/5;;5;>>>=AA>D8<>@B;;7;>>:;;;>>@@>>>BAA;;;@??A:>>@@@<@=B<AABAA>>>
@ATNG8:04594:07074
GATGGTAGTGTCAGTGCGCGTCGTCCAGAAGATCAGGAACTCTAGAAGAATTCAGATTTTTAACACGAGTGTAAACGTAAAAAGAAGGTTTTACAAGACTCACGTTAACAATATTGCAGCAGTACGCACACAATCGAAGCGCAGTAAGGATGGCTAGTGTAACTAGCAAGAATACCACGAAAGCAAGAAAAAGAAGTACGCTATTAACTATTAACGTACCTGTCTCTTCCGAAACGAATGAGTACACATCGTCGTGTCGTGCTACCATCGTTCCTTCTGAGTCT
+
77<@@A@AA<=>=666?=;;<@?=B:<AA<?9?A:979?BBCCBBB?BC@C@CCC@AAAA2A@DDCBBBBBAAA9=>AAABB2CC?B7;;;6;CC?CBAABBBBB?C?BC@;<<@CCCCCCCCDCEFI;;;A=@;;<7;@BAAA@?=@?ABA=AA:::CCB?BAA@@@;@@;999299@@@;@AA;99999(8<5=;>>A?888(/(.33505389B??;@?@?BBC>B>@BC>BBB:=>BBBBBBB>>>BAAABBBBB>>>BBB?B??>C?C?B=??BBBC@A
@ATNG8:04597:07071
GATGGTAGGCGTGTGAGAGTCTGCCCAGAAGATCAGGAACTCTAGAAGAATTCAGATTTTTAACACGAGAGTAAACGTAAAAGAAGGTTTTACAAGACTCACGTTTAACAATATTGCAGCAGTACGCACACAATCGAAGCGCAGTAAGGATGGCTAGTGTAACTAGCAAGAATACCACGAAGCAAGAAAAAGAAGTACGCTATTTAACTATTAACGTACCTGTCTCTTTCCGAAACGAATGAGTACGATGAGAGAGCTCTCTCTACCATCGTTCCTTCTGAGTCT
+
@A@@=@@B599555;:<<<======5<<<8559>00+0*//;779;8<=5;5:=949994$4.44::;===?>>5:55499+884828<=188=6;933337333(3,38,337122258555557:<;97727:::9>78877772828:A8?777@<;;<A/0/??<>?0//948833.3::6:====+:?6>:B?;77265'5099>>:>:=<<7937<;78566(56::=37;;/83;==@BBBBBB===??A5568<<<<B=A==;@;?<@<@@>?888D
@ATNG8:04598:07066
GATGGTAGTAGTACACTAGTCATACCAGAAGATCAGGAACTCTAGAAGAATTCAGATTTTTTAACACGAGAGTAAACGTAAAAAAGAAGGTTTTACAAGACTCACGTTAACAATATTGCAGCAGTACGCACACAATCGAAGCGCAGTAAGGATGGCTAGTGTAACTAGCAAGAATACCACGAAAGCAAGAAAAAGAAGTACGCTATTAACTATTAACGTACCTGTCTCTTCCGAAACGAATGAGTACATAGATATACGTATAGCTACCATCGTTCCTTCTGAGTCT
+
CCAA>BFDECAABCCCBCCDC@AAC?CDD@CBAAAD897;BEDCCBADE@C?ABC9:9:::%;>@BCCDCAC;:9,7?9999;;%;5554555&5=96;B?BEDGA@=@?CB?BBB@BCCCCCCCCCCCDBC992:B::6;AA@AA::8;?BCE@CBBCCCCA?CCAAAC@BB?AAA;??@@@9???>AAAAA3AA?B?@?BB@9:4:8>>?@:>:=AC;;8;A??@BB?CA:::8:BB@BBBBBBBBBBBBBBBCADB@@@>>>AB<@???A@C?A;ABB>>888
@ATNG8:04603:07042
GATGGTAGTATATCGCGTCGCTATCCAGAAGATCAGGAACTCTAGAAGAATTCAGATTTTTAACACGAGAGTAAACGTAAAAAGAAGGTTTTACAAGACTCACGTTAACAATATTGCAGCAGTACGCACACAATCGTAGCGCAGTAAGGATGGCTAGTGTAACTAGCTAGAATACCACGAAAGCAAGAAAAAGAAGTACGCTATTAACTATTAACGTACCTGTCTCTTCCGAAACGAATGAGTACGAGAGAGCACACGTGTCTATCGTTCCTTCTGAGTCT
+
:6:C;ABBBBCBBBBCCDCCABCBB>B;;6;@@BBB<@=?CCCGCCADC@C@BCB@@@@@1@@CCCDBBECBAA=A:;;DDB3BBGH>CCB;BGLFECBBBBDED?B>@@=@AB?CFEDCCBCCBBBCBCCC?@?ACCGEDDCC@@=@?@?@=@BBCCCBB?BAAABCAA@>BBB>AABDD>A99399998(8@=A>@@B@@>?<?<@@DD<@<::@@@<@AAABBA?D?@??9?@A=ABCFCBBCBBBC>>>BBCBBBBBCBBBCBB=A>A?@@C@@>==
@ATNG8:04605:07064
GATGGTAGTGCGTGAGAGAGAGACCCAGAAGATCAGGAACTCTAGAAGAATTCAGATTTTTAACACGAGAGTAAACGTAAAAAGAAGTTTTTACAAGACTCACGTTAACAATATTGCAGCAGTACGCACACAATCGAAGCGCAGTAAGGATGGCTAGTGTAACTAGCAAGAATACCACGAAAGCAAGAAAAAGAAGTACGCTATTAACTATTAACGTACCTGTCTCTTCCGAAACGAATGAGTACATAGATATACGTATAGCTACCATCGTTCCTTCTGAGTCT
+
@:@<055<ABA;55<>;@?;@ACEG><;69=9;;A;:?@BBBBCBC?;:5;<@?;;A<<=+;7;=8943;3733(3744444$49344444$5::.56??A@B@@;@?A@=@@@?CDEECBCCCMBDBBCBC@CCBB:;;AABCBBAG@D;;7;@@9;9AB@CCC@A=<=<800/6999==6<;;633778(7>9@?A?ABAAA@B?BBBA6:59;@AA?BD@@@BC?A799@9?<>9?@A@AAACCFBBBBBBBBBBC?>>>9818>::?9>=@<AACCB>>>
@ATNG8:04606:07040
GATGGTAGCTATACGTATATCTATGTACTCAGTTTCGGAAGAGACAGGTACGTTAATAGTTAATAGCGTACTTCTTTTTCTTGCTTTCGTGGTATTCTTGCTAGTTACACTAGCCATCCTTACTGCGCTTCGATTGTGTGCGTACTGCTGCAATATTGTTAACGTGAGTCTTGTAAAACCTTCTTTTTACGTTTACTCTCGTGTTAAAAATCTGAATTCTTCTAGAGTTCCTGATCTTCTGGGTGTATCAGCGAGTATCTACCATCGTTCCTTCTGAGTCT
+
@;@B=BBBBB<BCCCBBCCCAAAC::9A<<=<<B=BD?C@;;;CAAA?BBBCC@B@BDBB?B=@@BBBBCJC?@@@AA,@C=9:::3:>>>@CCC@BB8;;@BCB@BBDCDFCB=@@G?B?ABBBBBBB?AB?>;>>@??@A>@>ABA>?>D?BB@:==:=:=A???@<;:999<9<.<:?;@@@@@/>888D:A9;:::;;??:>>>>/>;<;D>D<@@;@@AA@>><>=A@A@BB:>>AE;888AAA@@@@@:;;BBB??7;;?>>:?:=:>@AAAB>>
@ATNG8:04613:07067
GATGGTAGCAGACGTGACAGAGCGCCAGAAGATCAGGAACTCTAGAAGAATTCAGATTTTTAACACGAGAGTAAACGTAAAAAGAAGGTTTTACAAGACTCACGTTAACAATATTGCAGCAGTACGCACACAATCGAAGCGCAGTAAGGATGGCTAGTGTAACTAGCATGAATACCACGAAAGCAAGAAAAAGAAGTACGCTATTAACTATTAACGTACCTGTCTCTTCCGAAACGAATGAATACAGAGAGTACGATATGTCTACCATCGTTCCTTCTGAGTCT
+
BBBD@BBBBBBBDDCCDFBBBCCCC@CCFABBBCBB@B@BBCCCCB?BD?C?CCBBBCCB3B@CCBBBBBBBB@8@A;;;;;';@;?499949CCADCDCCCCCC@C@@@=@CC?BBBCCCCCCCCCCCCCC?CBBB<?@A@??@B>C@DCC?BDCCC@@>?CCCCAABCD@;;;@DDCCC>BCB?ABAAA3BB?BCCCBBBCB@C>BBAA?C?ABCBB?BBBAABB>A?BBB=ABB?@?@?BBCCCCCCCBBBAABCCCABABB?BBABB=B>A?BACABAAA
@ATNG8:04613:07082
GATGGTAGTGTGTCTCTGAGAGTAGTACTCATTCGTTTCGGAAGAGACAGGTACGTTAATAGTTAATAGCGTACTTCTTTTTCTTGCTTTCGTGGTATTCTTGCTAGTTACACTAGCCATCCTTACTGCGCTTCGATTGTGTGCGTACTGCTGCAATATTGTTAACGTTAGTCTTGTAAAACCTTCTTTTTACGTTTACTCTCGTGTTAAAATCTGAATTCTTCTAGAGTTCCTGATCTTCTGGTAGAGCGTGCATATATCTTCCATCGTTCCTTCTGAGTCT
+
955:5:::;>>?=;<;===666;=666=>===665;=3;<9<8<;<<==>7::<55.67<;<>6;5;555955//)/7:::(//)/7;;3=<>>9<<<4972/////8(--//--55,//<3:6<9;;66/:477//)/5--////99999;444.554744.47;9:59;;55.555;;+9.516<>?>+99555)5995555599.555&599:<7;7;@9566555;585::;::<79::.55=555;::;<<<==<::3:,////<7=7=:<9;655;;
@ATNG8:04615:07068
GATGGTAGGACGAGCGTCTGAGAGGTACTCATTCGTTTCGGAAGAGACAGGTACGTTAATAGTTAATAGCGTACTTCTTTTTCTTGCTTTCGTGGTATTCTTGCTAGTTACACTAGCCATCCTTACTGCGCTTCGATTGTGTGCGTACTGCTGCAATATTGTTAACGTGAGTCTTGTAAAACCTTCTTTTTACGTTTACTCTCGTGTTAAAAATCTGAATTCTTCTAGAGTTCCTGATCTTCTGGGCAGACTCTCACACGCCTACCATCGTTCCTTCTGAGTCT
+
::::065<9>C@@9:5;<=<<<<=9;:9@A;;29<<<5>>:?@?<=<@@@?B@B:;6:=@==@+0+/777;<=>>8<<<<<+<?;A:;;0;;;;=CAA<AB?;;;ABB?CCCDDHBB>AA@5;7;BBEA@@@=@A@A>ABCECCC;;;BBBBCA@>@BC?AA6;4;?A9:9CBD<C9:::*:;B299999(9999B7>>CCAA@@@@29999'9=B<=1679@?BCCDBCC@C;;;BBDB@B;;;7;DCAA@B;;;ABD;;6;;;<?;;;C?C?C?B@@@A;;;
@ATNG8:04622:07086
GATGGTAGTATATCGCGTCGCTATCCAGAAGATCAGGAACTCTAGAAGAATTCAGATTTTTAACACGAGAGTAAACGTAAAAAGAAGGTTTTACAAGACTCACGTTAACAATATTGCAGCAGTACGCACACAATCGAAGCGCAGTAAGGATGGCTAGTGTAACTAGCAAGAATACCACGAAAGCAAGAAAAAGAAGTACGCTATTAACTATTAACGTACCTGTCTCTTCCGAAACGAATGAGTACGTGTGACGTACGTGAGCTACCATCGTTCCTTCTGAGTCT
+
@@@C@CCCCC?@ADED@@@DCCCCC@CCC?CCCCBB?B@CCECCCD@CC@C?BCDBBBCC5C@BCCBCBCCBBB<@9;;???*;;@B>BBB8BCCBCBCCDCCCC@D?BB@CCC@BBBBCCBABCCCCBBBD@BCBB=@?:::@::7;AEDD@BCBCCAAA?CCBBBB???;?BA=AABDD<A@A;99::9(:A>ACBBBBBAB8;7;?AA1837ACCH@ECABAAA8:6:@?9>:949AAACBBBBBBB@@@CFBBABBCCBBB?BBBDC?B?B?BCEC@???
@ATNG8:04627:07061
GATGGTAGGCGACATACATACGCGCCAGAAGATCAGGAACTCTAGAAGAATTCAGATTTTTAACACGAGAGTAAACGTAAAAAGAAGGTTTTACAAGACTCACGTTAACAATATTGCAGCAGTACGCACACAATCGAAGCGCAGTAAGGATGGCTAGTGTAACTAGCAAGAATACCACGAAAGCAAGAAAAAGAAGTACGCTATTAACTATTAACGTACCTGTCTCTTCCGAAACGAATGAGTACGATGAGAGAGCTCTCTCATCGTTTCTTCTGAGTCT
+
;<AC?CAA?AA@=C@@ABBBC@@@D@DCD@DBBBBB@D@CCCBBBC?BB@C@C?A:9999*:@CCCCFCCCBCB9@C:9999*9D?D=BBB=BGIBECCCCCCCC@C@CC?CBB@BBB@@@CDDDCBBBCCDACCBB?BCCBBBAA?AACBB@BCBBBCCC@CDCCCC8:9<@@@<@@??<6???:?BDEK3BB?BBCCCBBBB<><?BBB;?<?ABBC@BBBBBBB=@>@CB>C;<;;CBCFDBBB9:9BCCBBBBBBBBBCCCBBB:>><>>??CAA>
@ATNG8:04633:07080
GATGGTAGGCGAGAGTGAGACGCAGTACTCATTCGTTTCGGAAGAGACAGGTACGTTAATAGTTAATAGCGTACTTCTTTTTCTTGCTTTCGTGGTATTCTTGCTAGTTACACTAGCCATCCTTACTGCGCTTCGATTGTGTGCGTACTGCTGCAATATTGTTAACGTGAGTCTTGTAAAACCTTCTTTTTACGTTTACTCTCGTGTTAAAAATCTGAATTCTTCTAGAGTTCCTGATCTTCTGGTATACACACTCGCTCGCTACCATCGTCCGTTAGAAGCCT
+
@BBB?BCB@CBBB@@ABBCB@;ACCBABBDAA?AEBB;BB8;9;BBBCCC@CBBCC?C=BBCC@B@BAAABBBBB?BBCCD2BC?BBDC>BBBC?BBC?AA7::@?AB?BBBBBCAA?BBB?B>BB>B>====@@@A<@:::667@AAAAA???@;@@@<BA<A<?>>A???AA<AAAAA6A;?5::===/>B>??5;;:889>>>>:?>>>/=>>>@<@<>>;>===@@@=A;>?C@@@688?;===@??@BA>>>BDDA????=BAA@@;0664///6;;69
@ATNG8:04584:07105
GATGGTAGGCGTGTGAGAGTCTGCCCAGAAGATCAGGAACTCTAGAAAGAATTCAGATTTTTAACACGAGAGTAAACGTAAAAGAAGGTTTTACAAGACTCACGTTAACAATATTGCAGCAGTACGCACACAATCGAAGCGCAGTAAGGATGGCTAGTGTAACTATCAAGAATACCACGAAAGCAAGAAAAAGAAGTACGCTATTAACTATTAACGTACCTGTCTCTTCCGAAACGAATGAGTACTATGTAGAGCTCTATACTACCATCGTTCCTTCTGAGTCT
+
//;;4:?@;?944454444455<<<0::<8=BBCCC@B?BBAA@<;;)9@5:5:;999944$47<<<655;:99908:3/00+/;:;*000&//84678<<<=A@:>6;>/77@8>:>=??@:88<<<<=<=8766<5>@AAAA==9<:A9:488??988>???>AAA?BB?>==:>>>;D:>>=837789(9A?CCCC>>?;9)0*/;;?9@899886198;8:56/5699@79@>87//:///8;;?BBABBAA@A@@?@999>ABBBA?C?C?B???A977
@ATNG8:04587:07107
GATGGTAGCTCACGTACGTCACACGTACTCATTCGTTTCGGAAGAGTCAGGTACGTTAATAGTTAATAGCGTACTTCTTTTTCTTGCTTTCGTGGTATTCTTGCTAGTTACACTAGCCATCCTTACTGCGCTTCGATTGTGTGCGTACTGCTGCAATATTGTTAACGTGAGTCTTGTAAAACCTTCTTTTTACGTTTACTCTCGTGTTAAAAATCTGAATTCTTCTAGAGTTCCTGATCTTCTGGTAGAGCGTGCATATATCTACCATCGTTCCTTCTGAGTCT
+
@:AB@CBBBBBBBBBCCCCCBBDDDCCAAB::::CCC>CC@C@CFDCCBB?BCDDC@C?CCAA=C@BBBCBBA@=::7777)8@<@9::09AAA=ABC?BB@ABACCCACCDCBBBC@CCC@C@IBBBBBBC?BBCB@BCCCCCBBBCCCBABBD@CCC@BB?B@BBCCCBBBC@BBBBB:A=A>;;;;;*;BBCC>BBCCCEFCBB<AAAA0ACCCF@C@CD@CCBBBBB@C?BBCCCC@BBB?BCCDDDEBBBBBCCCCCACB@A@@@@=A<@>@CCBBC::
@ATNG8:04588:07117
GATGGTAGGAGACACGTCGCACACGTACTCATTCGTTTCGGAAGAGACAGGTACGTTAATAGTTAATAGCGTACTTCTTTTTCTTGCTTTCGTGGTATTCTTGCTAGTTACACTAGCCATCCTTACTGCGCTTCGATTGTGTGCGTACTGCTGCAATATTGTTAACGTGAGTCTTGTAAAACCTTCTTTTTACGTTTACTCTCGTGTTAAAAATCTGAATTCTTCTAGAGTTCCTGATCTTCTGGGTCTACGCTCGTCGCGCTACCATCGTTCCTTCTGAGTCT
+
BCCC@CCC@BCBBBBDBBBBBBCCCCHIDCBB@CCCC=CC@D?BBBCDCC@CCCDD@C;<;CC@B@CCECCDBBB>DCDDD3DB@CBB=6=BBC@C::7:B<?@BCCC?AAAC==>B?AAB?B?ABBBBB@@<@AAA<@>>>>>AAAAA@@>>=@;@==:>@<A=@@==<;<//-/=>@@.@6=888888(8>888*66:977>:79/7565'2;AAB;?;AA<@@@C???=B<@?786A6::>A:@@@B?;<;@?@@AA>;;;@=@@??A;A=A=AA==9///
@ATNG8:04590:07136
GATGGTAGAGTATCATGTGTATCTCCAGAAGATCAGGAACTCTAGAAGAATTCAGATTTTTAACACGAGAGTAAACGTAAAAAGAAGGTTTTACAAGACTCACGTTAACAATATTGCAGCAGTACGCACACAATCGAAGCGCAGTAAGGATGGCTAGTGTAACTAGCAAGAATACCACGAAAGCAAGAAAAAGAAGTACGCTATTAACTATTAACGTACCTGTCTCTTCCGAAACGAATGAGTACACATCGTCGTGTCGTGCTACCATCGTTCCTTCTGAGTCT
+
545C;>BABBBCBBBBBBDCCCCCC@CCD@CBBA?@:>;?>:<=:@=@C?C?CCCBCCCB5CAFCCBBCCCCCC=BBBBBBB2AA>B4<<;*;;926@CCCDDDD?B?BC@CCC@CBABABBCCCBBBBBCB?B@@@?BBCEBBBD@HAC@@=@BBCBFDC?BBCAAA=AC????=??AAA:99:=>>@A@2@C>??BAAACBB?B?BBBB?B?A>C;;8;CBBBBB?B@BBE>DBA=@@@ABCECCCBBAABCCCCDBAAACCD@CAAAC@B@B<?>CCDCCA
@ATNG8:04591:07133
GATGGTAGTGCGTGAGAGAGAGACCCAGAAGATCAGGAAACTCTAGAAGAATTCAGATTTTTAACACGAGAGTAAACGTAAAAAGAAGGTTTTACAAGACTCACGTTAACAATATTGCAGCAGTACGCACACAATCGAAGCGCAGTAAGGATGGCTAGTGTAACTAGCAAGAATACCACGAAAGCAAGAAAAAGAAGTACGCTATTAACTAATTAACGTACCTGTCTCTTCCGTACGAATGAGTACACATCGTCGTGTCGTGCTACCATCGTTCCTTCTGAGTCT
+
44448445555:;;:??;;;>666<4<<>9>=<A<;7;@8@@=AA<=?>>;C8;9555=>?+=9;;;9893977919949994$99878777+///5<///=>>>?<@?B@=9;:9999::<<<666;666?>8<<::.499<=8:<5:4999.4>>:599A49:@?=?;@B>=@=*0/0<<3;=;)79999(3;4::<;333:83838..(.27253>;>7:;<;;:=>B>A00000*0;000:544;=88<;:86886//---,(----938383::;88522
@ATNG8:04595:07092
GATGGTAGAGAGACTGTAGCGCACCCAGAAGATCAGGAACTCTAGAAGAATTCAGATTTTTAACACGAGAGTAAACGTAAAAAGAAGGTTTTACAAGACTCACGTTAACAATATTGCAGCAGTACGCACACAATCGAAGCGCAGTAAGGATGGCTAGTGTAACTAGCAAGAATACCACGAAAGCAAGAAAAAGAAGTACGCTATTAACTATTAACGTACCTGTCTCTTCCGAAACGATGAGTACTGCGTCTCACTCTCGCCTACCATCGTTCCTTCTTAGTCT
+
=88>5:<@@@@=B>666?CCECHDD>CCB>AABBBB?BABAAABAA@CC@C?B@@:9:::)9;=;;A@AAA;>>5>=;;;;;$;<::4555&5;;6;:6;DDC@A?@>@@@CBB=A@BABBCCCECCBB@AA@DE@A?ACCBCCBA?B?B;<:<BAAB;;;?AAABBB?BA=??<>@<<@C@:<<8BBBBB2AB????AA@AB>;><?AAB<?<??BBC?AABBAAA>@<B@@<A000@@@AAABBBBBCCCCBBBBBBB@BAA>A?><@=A?C=@@=????A
@ATNG8:04595:07133
GATGTAGAGAGACTGTAGCGCACCCAGAAGATCAGGAACTCTAGAAGAATTCAGATTTTTAACACGAGAGTAAACGTAAAAAGAAGGTTTTACAAGACTCACGTTAACAATATTGCAGCAGTACGCACACAATCGAAGCGCAGTAAGGATGGCTAGTGTAACTAGCAAGAATACCACGAAAGCAAGAAAAAGAAGTACGCTATTAACTATTAACGTACCTGTCTCTTCCGAAACGAATGAGTACGTGTGCGACGTGTCTCCTACCATCGTTCCTTCTGAGTCT
+
BBBBC>CCCBCBBBBCBBBCCBAB<BCC@CCCCBB@B@CCBDDDD?BB?A?AAB:::::.:@DBBCBBBBBBB9A??AAAA2AB?C<@@A9ACE@CAABCCGBB@B?CBACBA>ABABBCCCCCCCBBBCC@CC998;BAABBBB?B@CDD?AADCCCAC?CC@@@DACC?BBB<?????8<>>;99::9(:A?C:99CBBAA;?;>>AB=A<>>C@@?ACBBBCC?A>ACC=CCC@BBBBCBDBBBAABCCCCB@AAAA=@??<???BC?C@D@BBBBBBAA
@ATNG8:04604:07130
GATGGTAGACACGTGTGCTCTCTCGTACTCATTCGTTTCGGAAGAGACAGGTACGTTAATAGTTAATAGCGTACTTCTTTTTCTTGCTTTCGTGGTATTCTTGCTAGTTACACTAGCCATCCTTACTGCGCTTCGATTGTGTGCGTACTGCTGCAATATTGTTAACGTGAGTCTTGTAAAACCTTCTTTTTACGTTTACTCTCGTGTTAAAAATCTGAATTCTTCTAGAGTTCCTGATCTTCTGGACAGAGTGTGCAGATACTACCATCGTTCCTTCTGAGTCT
+
88:DHBBABCB;;6@;59<BBACHCCCCCEGC@CCCD?AA?A@C@@@BBB=@@BBB?B>;;<B?C?AABCDCCBB@BBAAA2AB?CBBB>BBAA=A982:?:9:738828<?@BBBC?AAA?C?A?>>?B@@;@AAA9==>>@@@@AAAAAA:9:67885;A;A<@AB?????@;>>??>-=18188988(8<:::19:;;<>A?:;5:;<;+9=><=:>8;<>DA???@A<A<AAAAAA<>>@<??@B@>>>AA@????@@@AA<@@=:;5;8=9>==<<<=:
@ATNG8:04607:07095
GATGGTAGCTCGCTGATGATATCTCCAGAAGATCAGGAACTCTAGAAGAATTCAGATTTTTAACACGAGAGTAAACGTAAAAAGAAGGTTTTACAAGACTCACGTTAACAATATTGCAGCAGTACGCACACAATCGAAGCGCAGTAAGGATGGCTAGTGTAACTAGCAAGAATACCACGAAAGCAAGAAAAAAGAAGTACGCTATTAACTATTAACGTACCTGTCTCTTCCGAAACGAATGAGTACTATAGACTATCTGACGACTACCACTCGTTCCTTCATGAGTCT
+
///;6?ABB;65<:;>=>;9555995<<<7<CC;;;=@<@@@;;9D@AA?A@A@;;9GGK3C?BBBBBDDA@@@8><?A@@@0??<>4;::4:@DAAAADFCCCC@CADDADBC?BBBBCCCDDDDBBBBCC?BBBB@BBCCCCBB?A?B@@=@BBBCBDD@CCCBBB?AA=AAA>BABBB;?<<999::99%:?;>A@ABBCB>69576:9/947>AAA?BCBCCBB>A589<7=???BCBBAB998>=B@===344:33349888(///6661638)333337777
@ATNG8:04610:07095
GATGGTAGCGCACACATAGATACAGTACTCATTCGTTTGGAAGAGACAGGTACGTTAATAGTTAATAGCGTACTTCTTTTTCTTGCTTTCGTGGTATTCTTGCTAGTTACACTAGCCATCCTTACTGCGCTTCGATTGTGTGCGTACTGCTGCAATATTGTTAACGTGAGTCTTGTAAAACCTTCTTTTTACGTTTACTCTCGTGTTAAAAATCTGAATTCTTCTAGAGTTCCTGATCTTCTGGTATGACTAGTGTACTACTACCATCGTTCCTTCTGAGTCT
+
A;CC?C@@@CCCCBBBBCCCBB@@@GGFCCAA>ACGE=A>A?DCCCCCC?CCDDD?D?CCCC?B?BCECCBBBB?CCDDC1CC@C@@?;?C@@=BBB?BC@FCCCCC?CCCDCCCC@BBD@C?CCCCCCCC>ABCC?CCCCCBBBCCCCCCCCC?CBB?BC?B@BCDDCDBDG?D:;;;6;>C?@AAA@0@BBBB>BCCCDEDA;;:;IEF5CCDCG@CADDADCCCBBB@D@CCCCCC=@@A?ADCCCCCCCCGBCCCDCCBB@BBBBB>A@D@BBBCDABB
@ATNG8:04612:07096
GATGGTAGAGAGTCTGTAGCGCACCCAGAAGATCAGGAACTCTAGAAGAATTCAGATTTTTAACACGAGAGTAAACGTAAAAAGAAGGTTTTACAAGACTCACGTTAACAATATTGCAGCAGTACGCACACAATCGAAGCGCAGTAAGGATGGCTAGTGTAACTAGCAAGAATACCACGAAAGCAAGAAAAAGAAGTACGCTATTAACTATTAACGTACCTGTCTCTTCCGAAACGAATGAGTACCTCTCAGACGCTCGTCCTACCATCGTTCCTTCTGAGTCT
+
:59>7<ABBBBBBBA;;6@BBCCDE?AABADBBBBC@C@CCCDBBA?BCAD@BC???AAA.:6:>>?>>>@;BB;??A<<<:(9>492999*:=?=@CCCCDCDDAEAA@@AEC@BBDDCBBBCBCDBBBDD@DBBA:;;AA@BAA=D?CBB@CJCCBB@?<?AA@AB?BB@BCB;==BA@7<<?;@ABBC3CF?BBCCB?>;A7;6;AA?<@<@@CCC?A@?>><@9?<?@A;@>>;<@@A?@A?BBABBABBAA==<<<455557757;6=<A=BBBBBBB7
@ATNG8:04612:07130
GATGGTAGAGTACAGTGTAGTAGACCAGAAGATCAGGAACTCTAGAAGAATTCAGATTTTTAACACGAGAGTAAACGTAAAAAGAAGGTTTTACAAGACTCACGTTAACAATATTGCAGCGGTACGCACACAATCGAAGCGCAGTAAGGATGGCTAGTGTAACTAGCAAGAATACCACGAAGCAAGAAAAAGAAGTACGCTATTAAACTATTAACGTACCTGTCTCTTCCGAAACGAATGAGTACACATCGTCGTGTCGTGCTACCATCGTTCCTTCTGAGTCT
+
997:4//555==<666>;;;666;;6?>>9>B9:6=9A7<@=<>::5:838583338888)98BBBBBAA?899+8=44444$4949.555&555.5;<<>>;;;04.492944.4<;<=>:=>;;;<<<<>8===>;>==B:9:@=@:?==7?@;:9;77)0/8///)//4965068//(//-(/;;;;+//0663338333-33(3/88(/(////83//3888;1713==5?BA?A9:9??A@:::B?@>BAAABBBBAB::6;A;::?C2;49999988<
@ATNG8:04614:07094
GATGGTAGCGCATATCAGCGCAGCCCAGAAGATCAGGAACTCTAGAAGAATTCAGATTTTTAACACCAGAGTAAACGTAAAAAGAAGGTTTTACAAGACTCACGTTAACAATATTGCAGCAGTACGCACACAATCGAAGCGCAGTAAGGATGGCTAGTGTAACTAGCAAGAATACCACGAAAAGCAAGAAAAAAGAAGTACGCTATTAACTATTAACGTACCTGTCTCTTCCGAAACGAATGAGTACGAGAGTCAGAGCAGAGCTACCATCGTTCCTTCTGAGTCT
+
<<AC@CBBCBBBBBBDBBBFBBCBB>BBC@CCCCBB@BACCCBBBD@DD>A?ABCCCDDD5C@CBB@CGCCCDD?LECBBBA,AC?B?BGD<CCC@CCCBBBCCC?B?BC@CBB?BBBCCCCCCCCCCBBBB?AA:96;A@>BB::7;>AAB?AAAABBBB@CBCBCC?::77A;6?<3337(7<>:99::99%:>;=A@ADC=<7+-+-577(-*-<@000;ABAAAB?A>BBB<ABB?BBBBDCCCCCAAACCCCCCCDAAAAAD<@>=>@<@:>;>>>??;;;
@ATNG8:04619:07122
GATGGTAGCGAGCGAGTGTGTATACCAGAAGATCAGGAACTCTAGAAGAATTCAGATTTTTAACACGAGAGTAAACGTAAAAAGAAGGTTTTACAAGACTCACGTTAACAATATTGCAGCAGTACGCACACAATCGAAGCGCAGTAAGGATGGCTAGTGTAACTAGCAAGAATACCACGAAAGCAAGAAAAATAAGTACGCTATTAACTATTAACGTACCTGTCTCTTCCGAAACGAATGAGTACGATGAGATCTCGTGTGCTACCATCGTTCCTTCTGAGTCT
+
:::B:BCBCCDBBBBCBCCBDCECC@CCCACCDDBB?B@CCGCCBB?AA?A>CCA@@@@@0@?BBBCCBAACDD;;:;;;;;$;;:;5944&5<<8>CCCCCDCCAC@CD@DBB@A@ACBBBCCCCCCCCCD@CCCCBBBB@@AFD@CACCC@BCCECCCB@CCCCCC?CC@CCC=??877*:==:=BBBB3BF@BAAABBBAB<?;?A@A=A=@CDCCACCBCCDC@C?BBD=BBB?DDECCBCCCCCCCCBB>@>AAABBBDC@CB>>B?C?B?BCC>>>AA
@ATNG8:04620:07092
GATGGTAGACACGTGTGCTCTCTCGTACTCATTCGTTTCGGAAGAGACAGGTACGTTAATAGTTAATAGCGTACTTCTTTTTCTTGCTTTCGTGGTATTCTTGCTAGTTACACTAGCCATCCTTACTGCGCTTCGATTGTGTGCGTACTGCTGCAATATTGTTAACGTGAGTCTTGTAAAACCTTCTTTTTACGTTTACTCTCGTGTTAAAAATCTGAATTCTTCTAGAGTTCCTGATCTTCTGGGTGTATCAGCGAGTATCTACCATCGTTCCTTCTGAGTCT
+
888<;?>@@BC@@;=@;;@C966>>969=@??:ABBB=BB?B?BB@@@@D@CCCCC?C?BBAA@C>@?A@BAA@A687333$788<???3=D::9:CD@CC??>?@@@=B??>BBBB@BB@=@=AAA???>>;>@AA;>>===?A???AB@@>;<69::<?A=C<=>=>>==;;4665::.949456888(6<<::.756555:=;=/6565)5@>@@<A<>>====?>>>=B=@@??>><>@@B:>>>@A<=;;;>==;;;===5:;::94:5::?A@>>=A@
@ATNG8:04621:07108
GATGGTAGTGTGTCTCTGAGAGTAGTACTCATTCGTTTCGGAAGAGACAGGTTCGTTAATAGTTAATAGCGTACTTCTTTTTCTTGCTTTCGTGGTATTCTTGCTAGTTACACTAGCCATCCTTACTGCGCTTCGTATTGTGTGCGTACTGCTGCAATATTGTTAACGTGAGTCTTGTAAAACCTTCTTTTTACGTTTACTCTCGTGTTAAAAATCTGAATTCTTCTAGAGTTCCTGATCTTCTGGAGATACACATGATACTCTACCATCGTTCCTTCTGAGTCT
+
944859::<@@C?;;;;@@BBBCCCGIHFBBB@A999/9A<A?BBBBBDD>@=@CB>B?BDCD9;8;BAAABBCC?BCDDD1=B?B@@C9>>;9195<7>?:666<<>9666;?;;;<?CC?D?CEBBB==<8=000=;?AGCCCCA@999@@?==8=9;6:C=A>B;;:5565996==?@2>:B79>>>>,=@999,59BBCBA;99;>@@@'95<<<7<:==9<<<>;??:B?ABC?@??CCC999@@>>@B@@@999?????C:=444=04257<::::444
@ATNG8:04621:07118
GATGGTAGCGCATATCAGCGCAGCCCAGAAGATCTGGAACTCTAGAAGAATTCAGATTTTTAACACGAGAGTAAACGTAAAAAGAAGGTTTTACAAGACTCACGTTAACAATATTGCAGCAGTACGCACACAATCGAAGCGCAGTAAGGATGGCTAGTGTAACTAGCAAGAATACCACGAAGGCAAGAAAAAGAAGTACGCTATTAACTATTAACGTACCTGTCTCTTCCGAAACGAATGAGTACAGAGAGTACGATATGTCTACCATCGTTCCTTCTGAGTCT
+
0;;;?A0//9<A?@@CBCCCCBBBD>BBB?DDCD999:?BBDBCCE@BA?A@CCCBBBCC5C@CBBBCBAACCB;B?:;;;;';<:;555505A>:?C>CCCDCB?B?CC?CCC?BBBCCAABBBBBBBBBCADCCB@BCCCDC@@>A@CBC@BCCDCCCC@CDCCBB?AC=BAB?BBBB?B?AA=@@@?@2AB?BBBBBBBBB=@?@AAB;>;?AB>@<@BAAABB@C?BBG?BBB?BCCCBBBBCCCCACAAABBAAB@@@AA>BAA@A?B>C=@BBBB888
@ATNG8:04624:07115
GATGGTAGCACGAGTCACTCATATCCAGAAGATCAGGAACTCTAGAAGAATTCAGATTTTTAACACGAGAGTAAACGTAAAAAGAAGGTTTTACAAGACTCACGTTAACAATATTGCAGCAGTACGCACACAATCGAAGCGCAGTAAGGATGGCTAGTGTAACTAGCAAGAATACCACGAAAGCAAGAAAAAGAAGTACGCTATTAACTATTAACGTACCTGTCTCTTCCGAAACGAATGAGTACGTGTGCGACGTGTCTCCTACCATCGTTCCTTCTGAGTCT
+
<AAD?BBCAABD?;?BDBBBCDBBB@EDF@;;;C;;7;=A@BBB@@:?B?B@CDCDCCCC5C?BBBAAAAA@@C<?@@<<<<1<A?B@DDD;CCC?AAAABCCCC?C?;;6;AA>BBBBBBBCCCCCBBBBB@CBBB@B@@@AAAA=@=@BB@BCCDCCCC@B@@?BB@CC?BBB?BAAAD599A?BAEEG3BB?B::9DCEBB?>;>>>><?;>?B;;6;??@???<=;=??9=??>789BBBDBBBBBBBBBBC??=@@;?>>9>?D9A=A>A<@@@???AA
@ATNG8:04624:07137
GATAGTGTCAGTGCGCGTCGTCCAGAAGATCAGGAACTCTAGAAGAATTCAGATTTTTAACACGAGAGTAAACGTAAAAAGAAGGTTTTACAAGACTCACGTTAACAATATTGCAGCAGTACGCACACAATCGAAGCTCAGTAAGGATGGCTAGTGTAACTAGCAAGAATACCGCGAAAGCAAGAAAAAGAAGTACGCTATTAACTATTAACGTACCTGTCTCTTCCGAAACGAATGAGTACGAGAGAGCACACGTGTCTACCATCGTTCCTTCTGAGTCT
+
;;;CB;:;C@@ACCCC@BBCCBADBB?BCCCBB@B@BBDCCCC@CC@C@DBBBBBCB3B?BBBBBAAA???6<?;::::*;A>B5;;;.;BB?CCFCECC@@=A?BB?BBB?BACDDCCCCBBCCCBCC?BB@@>ACCBBABB?C?B::9:CEEDCCC?BBBBBB?BD?BBB?BA::9299@?BBBCB3AA>BBBBCCC@@;@<@AAA<@=>>BCC@CBAAAAA=A>AAF>BBB?BBBBCDBBBBBBAAABCCCBBBBB@B@<@>>>A=@;@;??AAABBB
@ATNG8:04626:07113
GATGGTAGATACTCGCTGATACACCCAGAAGATCAGGAACTCTAGAAGAATTCAGATTTTTAACACGAGAGTAAACGTAAAAAGAAGGTTTTACAAGACTCACGTTAATAATATTGCAGCAGTACGCACACAATCGAAGCGCAGTAAGGATGGCTAGTGTAACTAGCAAGAATACCACGAAAGCAAGAAAAAGAAGTACGCTATTAACTATTAACGTACCTGTCTCTTCCGAAACGAATGAGTACATAGATATACGTATAGCTACCATCGTTCCTTCTGAGTCT
+
@@@C>BB<;6@??=666CB>BBBAA:@BB=@B@BCBAE@BBBCBBB@CC?B@CA::8=<=,?;?<8;8///666.6/44444$44.43999+9:=9566<>==@B?B>@@?CBC@C@@@BBB@@BA??@@@@;??:>;?BAACCCC?B?B;;7;;;9A959?B?>>481361///(/////(//94:<===+33/3888;;8882<78668,2,229;<7@999????C<@AA<;@>:<;ACBB?@?B??????AC@>;;7??A?=><558;@;@>@@@???;=
@ATNG8:04628:07100
GATGGTAGTACATGTATAGACGACACCAGAAGATCAGGAACTCTAGAAGAATTCAGATTTTTAACACGAGAGTAAACGTAAAAGAAGGTTTTACAAGACTCACGTTAACAATATTGCAGCAGTACGCACACAATCGAAGCGCAGTAAGGATGGCTGGTGTAACTAGCAAGAATACCACGAAAGCAAGAAAAAGAAGTACGCTATTAACTATTAACGTACCTGTCTCTTCCGAAACGAATGAGTACGAGAGTCACGAGCAGAGCTACCATCGTTCCTTCTGAGTCT
+
:45<7555:9;:////97;=><A===:>@?:==?>;;7;499<94:=849058<===@DDD1C999C@A?966<<)554444&4;.406=>0====?A???@@;>4=;9929@@:?@?>@@::9@AA;99:@=?AAC?A@AAB@@?4:2:55.555.5<<<:=====B?B@@9;56:<<<=9484-39<:?+;=8>=88897878;;9::=8B>77;BB5;95999<;=+/0;899;6;8:;======8:::0////88::::::;6;444;6:6>133933333
@ATNG8:04594:07184
GATGGTAGCTATACGTATATCTATGTACTCATTCGTTTCGGAAGAGACAGGTACGTTAATAGTTAATAGCGTACTTCTTTTTCTTGCTTTCGTGGTATTCTTGCTAGTTACACTAGCCATCCTTACTGCGCTTCGATTGTGTGCTACTGCTGCAATATTGTTAACGTGAGTCTTGTAAAACCTTCTTTTTACGTTTTACTCTCGTGTTAAAAATCTGAATTCTTCTAGAGTTCCTGATCTTCTGGACGACGCGCACTGACACTACCATCGTTCCTTCTGAGTCT
+
:6:D;DBBACCCDCBBBCCCDEEEEECCCCBB?CCCC>CC@C@CCCBBCC@CCBBC?C@AABC@B@BCBCBABCC?CACDC3BB@CBBB=BBCC@CCC@BC9:9?C??;?BBBBBCC>@@@?B?CCAACCAA7=>AA<@=<;;;>??@AA>>>?<@>><>@<@<@@@@ACAAA=@@@@A5@=B==:999*9;----)------96-/)/=<<)98::=6C;<<5;AAA???<@<??@@AF7;;@<@@>=>>>>AA;;;AA@>=::4;<===8=:>;??@A??@A
@ATNG8:04604:07153
GATGGTAGCGAGCGAGTGTGTATACCAGAAGATCAGGAACTCTAGAAGAATTCAGATTTTTAACACGAGAGTAAACGTAAAAAGAAGGTTTTACAAGACTCACGTTAACAATATTGCAGCAGTACGCACACAATCGAAGCGCAGTAAGGATGGCTAGTGTAACTAGCAAGAATACCACGAAAGCAAGAAAAAGAAGTACGCTATTAACTATTAACGTACCTGTCTCTTCCGAAACGAATGAGTACATAGAGTACGATATGTCTACCATCGTTCCTTCTGAGTCT
+
@@@F@FCAABDA@A@BCCDBBBCCC@CCDACCCC@@?A?BBBBBBB@CB?B?BBBBCCFC5B@BCCDCAABCCC=A@9::::*:C?C@CCC:BCC@CBBBBCCCC?B?BB@CDD?BBCCBAAABBCBBBDCC@CFCC@BBCCBBBB?C@DCC>CCDDDDBB?BCCCCE???=@CC?@A???9@AA?BCDCC3BB?B?>>DEBBB>A>AADC>A>ACEBB@BBAAABB?B@CED=CCC?BBCBBCBCCBBA@AAABBAAAB@@@BB>BBBBB?B?C?AAC@A>==
@ATNG8:04604:07155
GATGGTAGTAGTACACTAGTCATACCAGAAGATCAGGAACTCTAGAAGAATTCAGATTTTTAACACGAGAGTAAACGTAAAAAGAAGGTTTTACAAGACTCACGTTAACAATATTGCAGCAGTACGCACACAATCGAAGCGCAGTAAGGATGGCTAGTGTAACTAGCAAGAATACCACGAAAGCAAGAAAAAGAAGTACGCTATTAACTATTAACGTACCTGTCTCTTCCGAAACGAATGAGTACATAGATATACGTATAGCTACCATCGTTCCTTCTGAGTCT
+
999?;?=@@A@DBD666?>=<;;44.5<<8<=@@:;:;?EJIAABD@CC?B?;;;CCEDD5D@AABCBABB;;;6;ABDDDE1?@;=2::;*:@B?CCIHCFDDC@C@BA=ABB?BB@@ACFGGCCCDBB@@<@AAA>AAAAAAAC?B?C;;8;AAACCCCACCCBAB>BB@CCB=BBBBB=>?<9==>>=,=A>ABBCDC??;1818:;=4:49;;;:=??>?AAC7998DD>BAC>AAAA@@9::BBFCBAAA;;:@>AAA9>9=::7;8;5;889:55577
@ATNG8:04604:07157
GATGGTAGATACTCGCTGATACACCCAGAAGATCAGGAACTCTAGAAGAATTCAGATTTTTAACACGAGAGTAAACGTAAAAAGAAGGTTTTACAAGACTCACGTTAACAATATTGCAGCAGTACGCACACAATCGAAGCGCAGTAAGGATGGCTAGTGTAACTAGCAAGAATACCACGAAGCAAGAAAAAGAAGTACGCTATTAACTATTAACGTACCTGTCTCTTCCGAAACGAATGAGTACGAGAGAGCACACGTGTCTACCATCGTTCCTTCTGAGTCT
+
<8@@<>:@ABBCBBBBBC;;5=9::6:@C@;;;B;;:;@CCCBBBB@BB=A=@@?87777$36;;:A<=747A?8<;;99:9$9;7;2599&595.5?9A9A<;>4=2:9:?@C?CBBBBCCBBCCDDDBB=8;;00,0>>>@BCD?B=@;;29==:>>>A8:8AA=?8::9;?94::8848;<637779.9A?BBBB@@ACC@B?=>=A8=7;:@?<:=<<>===:?:;AB7>:<7>>>>=>?@??>>>899BBBAAA@AB>?;><<;@;?;@=ABBABBB?
@ATNG8:04605:07181
GATGGTAGCGCGACGAGCGTAGACCCAGAAGATCAGGAACTCTAGAAGAATTCAGATTTTTAACACGAGAGTAAACGTAAAAAGAAGGTTTTACAAGACTCACGTTAACAATATTGCAGCAGTACGCACTCAATCGAAGCGCAGTAAGGATGGCTAGTGTAACTAGCAAGAATACCACGAAAGCAAGAAAAAGAAGTACGCTATTAACTATTAACGTACCTGTCTCTTCCGAAACGAATGAGTACTATGTAGAGCTCTATACTACCATCGTTCCTTCTGAGTCT
+
@<<B?BBBBBB;:;@@@<<;;<@BF?=<9@BBCBDC?B>BBBBBCB@CC@C?CB@@@CCA+B8==:<;;=8889.73:4444$5;7<.559&9@;;<@BBB@==?4;2:;5;AA=ACBBBCCCCCBBB;;;;?BCCB@BBBBCCCC@C?B;;5:==995<B>BBBAAA@BB=>?8.37;;;33336;=ABB3BB?BBB?>=@??<?=???@<A=AC@@@@BCAA@::6:<@@@:@@@=AABCAABABBCDEBBA@@AA@?>>>==49778>;>>E<?>>>A@>>
@ATNG8:04607:07160
GATGGTAGCGCACACATAGATACAGTACTCATTCGTTTCGGAAGAAACAGGTACGTTAATAGTTAATAGCGTACTTCTTTTTCTTGCTTTCGTGGTATTCTTGCTAGTTACACTAGCCATCCTTACTGCGCTTCGATTGTGTGCGTACTGCTGCAATATTGTTAACGTGAGTCTTGTAAAACCTTCTTTTTACGTTTACTCTCGTGTTAAAAATCTGAATTCTTCTAGAGTTCCTGATCTTCTGGCTCTCGTAGACAGATACTACCATCGTTCCTTCTGAGTCT
+
@AAC?BBB@@@CBBBBBCCCGCBBCCHCBBBG@CCCC<CBGD@CCC=BBB@CCCDC@B=CCAA<BAGCCCCCBBB@CCDDD3DB?BCCC>BBA@?@AA?;;7;?@A;;6;;AAACBC?BAC?C?CB@>?BBA?BBCE@CAAABABB?BDCCAA==:=?>=>>5;5889=>A<=<488767'66==CAAAA/A:::D;B=>===:878079:;+89@@C6948929<@>=>?<@<??@@@B;?;;5;;==>>;;;;AEE@@??>8818=<=>9=:=;??A@@@AA
@ATNG8:04608:07152
GATGGTAGTATATCGCGTCGCTATCCAGAAGATCAGGAACTCTAGAAGAATTCAGATTTTTAACACGAGAGTAAACGTAAAAAGAAGGTTTTACAAGACTCACGTTAACAATATTGCAGCAGTACGCACACAATCGAAGCGCAGTAAGGATGGCTAGTGTAACTAGCAAGAATACCACGAAAGCAAGAAAAAGAAGTACGCTATTAACTATTAACGTACCTGTCTCTTCCGAAACGAATGAGTACTACTCTCAGAGACACACTACCATCGTTCTTCTGAGTCT
+
455<9>BBBCCCBCCCCAABCCDFI?AAA?DBBB@A?A@CCCBCBBABB@B?@ABBBBCC1B@BBBCCCCC@@@8@?;;;;:':?<?5555&5<<9=B?CCB@@@=A@BC?BBB>@@@ABCCCCCCFCDDBB>B@@@@CBBCCBBA@E?B;;;;AACCBCA?BBDBCB?BC@BBB>??BBB=AAA>@@@@@2@B@BBBBBCCAB=C7;:::599=<A::5:@??ABC?C>ABB>BBB?BBBCAAAAACCBCCCAAABBBCC@A@@:>77//)/.(.3367777
@ATNG8:04610:07179
GATTAGTGTGTCTCTGAGAGTAGTACTCATTCGTTTCGGAAGAGACAGGTACGTTAATAGTTAATAGCGTACTTCTTTTTCTTGCTTTCGTGGTATTCTTGCTAGTTACACTAGCCATCCTTACTGCGCTTCGATTGTGTGCGTACTGCTGCAATATTGTTAACGTGAGTCTTGTAAAACCTTCTTTTTACGTTTACTCTCGTGTTAAAAATCTGAATTCTTCTAGAGTTCCTGATCTTCTGGATAGCGACGCGATATACTACCATCGTTCCTTCTGAGTCT
+
5559<=>BCDCDCCCCBBBCCCCGHFDDA@?ACBD>CC?B?BBBBDDDACCABB@C@CCCC@C@CECDC;<;CACGDDD29;89>@D<BBCC@CBB?BC9;;AA@DBHCBCA@@C7;;A=A<AAAAABAD?A;;;=BBBBACDCCDBCBC;;<A@A@@CC@D?BBBCBBB@@=@A@A@3A?B?ABMMJ5CC;;;8<;ABCCBBBC?CCCC5BCBCK@CACC@CBBBD<;9;?AABDDD@BACBCCCCCCBBCCA@@BB@@A@C?B;;:@=@>B?BBDCCA@A
@ATNG8:04611:07168
GATGGTAGCATCATGCATATCTCACCATAAGATCAGGAACTCTAGAAGAATTCAGATTTTTAACACGAGAGTAAACGTAAAAGAAGGTTTTACAAGACTCACGTTAACAATATTGCAGCAGTACGCACACAATCGAAGCGCAGTAAGGATGGCTAGTGTAACTAGCAAGAATACCACGAAAAGCAAGAAAAAGAAGTACGCTATTAACTATTAACGTACCTGTCTCTTCCGAAACGAATGAGTACTGCGTCTCACTCTCGCCTACCATCGTTCCTTCTGAGTCT
+
CDCC@CCCBCBCCBBBBCDEEDCCC<@@B@EDCCBB?B@CCCACCC=AAACABCBAAABB2B@CCCCCCCC99:29@:;;;-4>7?4@@@4ACGAECCCCCBCC;?;??:>AB?BBBBCBBBFFDCCCC@?;?@@?<ABBBBBBC>B>BAA>BEDCCCCB?BBBBBB@BD@BBA4999999+9==999999(9B?C?>?CFEDC==:=B??7<8;BDCC@BBBACA@=A>ABD>BBA?ACCCCBBBBBBAAAC@??CCCBB?BAA>AABBCAD?C?CBBAA?>?
@ATNG8:04615:07159
GATGGTAGGCGACATACATACGCGCCAGAAGATCAGGAACTCTAGAAGAATTCAGATTTTTAACACGAGAGTAAACGTAAAAAGAAGGTTTTACAAGACTCACGTTAACAATATTGCAGCAGTACGCACACAATCGAAGCGCAGTAAGGATGGCTAGTGTAACTAGCAAGAATACCACGAAGCAAGAAAAAGAAGTACGCTATTAACTATTAACGTACCTGTCTCTTCCGAAACGATGAGTACGTGTGCGACGTGTCTCCTACCATCGTTCCTTCTGAGTCT
+
555>:=BB>@?BBBACBBBCCB@@@8;;B?BBCBAB=@<@AA@@@B=@?=C>AAAABCCB5C@BBCCCBBCBBB;A@;;;;;*;B>B<@@A7@BB?BCCDCBBCC@B?BB?BBC?BBB@ACCCECDCB;;;C?CCCC=@@AAA@@B@E?BBC@CCDBBBBB?AAA@@@>A@<@?=:==9929??;<<<<=,=@<@AAACBBBD7959@AA>B?@<B;;6;AAAABB?@<@@@9@000==?ABABCA999AACCCCBBBB?:98378?;;9?<?>ABBBCC:9
@ATNG8:04617:07186
GATGGTAGTGTGTCTCTGAGAGTAGTACTCATTCGTTTCGGAAGAGACAGGTACGTTAATAGTTAATAGCGTACTTCTTTTTCTTGCTTTCGTGGTATTCTTGCTAGTTACACTAGCCATCCTTACTGCGCTTCGATTGTGTGCGTACTGCTGCAATATTGTTAACGTGAGTCTTGTAAAACCTTCTTTTTACGTTTACTCTCGTGTTAAAAATCTGAATTCTTCTAGAGTTCCTGATCTTCTGGGTGTATCAGCGAGTATCTACATCGTTCCTTCTGAGTCT
+
@@@C@BBCBBBBCBBCAABCBCCCCCBBCCCC?BABD=AC>C?CCBBCCC?CCCCCAC?CCCEAC@CAABDCCCC@CCCDC5CCAFCCC>BB@@?ACB?BB9;;BCBCACCCCCCDE?BAA@D@CC@@ADBB?BBBB<BBBACCCCC@@@CBAAA?;;;?BB?D@BBBDDEKBB?A;;;;.;@C@BDFHL5BBAAA>ACECCCHEEE@BBBB2B@@AE@B@BC@BDBCCCC@C?@@@GDD?BBCD>CCHCCBBBBBCCCCCCCBBBDB@@<@=A=AACBBBA@
@ATNG8:04619:07167
GATGGTAGTATCTGCACACTCTGTCCAGAAGATCAGGAACTCTAGAAGAATTCAGATTTTTAACACGAGAGTAAACGTAAAAAGAAGGTTTTACAAGACTCACGTTAACAATATTGCAGCAGTACGCACACAATCGAAGCGCAGTAAGGATGGCTAGTGTAACTAGCAAGAATACCACGAAGCAAGAAAAAGAAGTACGCTATTAACTATTAACGTACCTGTCTCTTCCGAAACGAATGAGTACATAGATATACGTATAGCTACCATCGTCCGACTAAAGTCT
+
888<6:9:444445499<<<95555.5;<6;;@A?@;>:>@@@?BB@CC?C?BBBBECCD3B?BBCBBCBBBAE=?=;::::$997;39;;0;<>;>@@D9:6592:9::5;BC<ACBCCBBBCCCCDBBCB?AA;;7;AAABCCB?D?A@B@BCBBECAA>@CCAAB?BC>ACD<@@?>;;;;<;;<<<,993:@ACBBBBB?@<BAAA=A<==BCC@DCAA@?A5959@A8??@>><<=@@@000=0/0CCBBAA=<<@ABA9;=88>B;?>;9::1<>;:
@ATNG8:04621:07146
GATGGTAGAGAGACTGTAGCGCACCCAGAAGATCAGGAACTCTAGAAGAATTCAGATTTTTAACACGAGAGTAAACGTAAAAAGAAGGTTTTACAAGACTCACGTTAACAATATTGCAGCAGTACGCACACAATCGAAGCGCAGTAAGGATGGCTAGTGTAACTAGCAAGAATACCACGAAAGCAAGAAAAAGAAGTACGCTATTAACTATTAATGTACCTGTCTCTTCCGAAACGAATGAGTACGATGAGAGAGCTCTCTCTAATCGTTCCTTCTGAGTCT
+
:?@@<>>>00////9=@BGFCCCCE>FCB@BCCCCC@C@CBBBABC@CC@C?A<=9:999)9<@@@;::BBACC898;;9::*:?<=;<@=0@<<=ABBBCBBBC>A>;;6;@A<ABBBBBA>>B;;;;;;@>@@?@;>?@ACCCC@DAC;<8;B@@@CCC@CCDBBA>AA=AA@299999+998:@CCCC37817<;?AB@A>;?=;;;B<@;888@?9;:;?D==:=578>7:::5:99AAAAAA>>>???>>>>=>@@A=>8=;::;?=A=AB=;;;=<
@ATNG8:04626:07152
GATGGTAGTCTCAGATAGTCTATAGTACTCATTCGTTTCGGAAGAGACAGGTACGTTTAATAGTTAATAGCGTACTTCTTTTTCTTTGCTTTCGTGGTATTCTTGCTAGTTACACTAGCCATCCTTACTGCGCTTCGACTGTGTGCGTACTGCTGCAATATTTGTTAACGTGAGTCTTGTAAAAACCTTCTTTTTACGTTTACTCTCGTGTTAAAAATCTGAATTCTTCTAGAGTTCCTGATCTTCAGGTGTCGTCTATCATGTACTACCATCGTTATCGGAAAGTCT
+
4844.4<:<@BAA@BCCC;66<977//////4.449;6=A7;:6<<>>==8:55555)479:;=<@9<;=;:555:7:<<::'444(4799/////)/;>7==255::4916:CCEGED?@@@>A?CCCCCBDD@CCB<;;AAABA:;99:9>>94438444(43-35:3555;:::7955555$56;7<=>>=*99955)59>556555::>==>*44455.5744.5999:;:9=9ABA;::=@@B?@@?BBBCCBBAA???AAACC?CC;;;?BBCC=AA:@;;;
@ATNG8:04626:07176
GATGGTAGTGATACAGATCAGACACCAGAAGATCAGGAACTCTAGAAGAATTCAGATTTTTAACACGAGAGTAAACGTAAAAAGAAGGTTTTACAAGACTCACGTTAACAATATTGCAGCAGTACGCACACAATCGAAGCGCAGTAAGGATGGCTAGTGTAACTAGCAAGAATACCACGAAGCAAGAAAAAGAAAGTACGCTATTAACTATTAACGTACCTGTCTCTTCCGAAACGAATGAGTACGATAGATCTCGTGTGCTACCATCGTTCCTTCTGAGTCT
+
555<9>>@BAC??;<@@;66<@BCC969D969;=;;4:96665<<<8@;-3-3:;;<DCC1A@CDB:58?;;89/8844444$4;6;8===2<=@=99:BAA>99.9.55.54939:;>>@>?>CAAAAAA<9<0//699<;=<>>:B=@9:65=9==>9949@?A=B>BC558=6;;;=8;=<8;;;;<,877(7>9:;====8>7:822,2/55:;:8;;555:97;7488-3996=:8ABBBCCCBBBBAB@@?:<7799949978A>B?B>B@@AAA=5
@ATNG8:04627:07163
GATGGTAGGCGTGTGAGAGTCTGCCCAGAAGATCAGGAACTCTAGAAGAATTCAGATTTTTAACACTGAGAGTAAACGTAAAAAGAAGGTTTTACAAGACTCACGTTAACAATATTGCAGCAGTACGCACACAATCGAAGCGCAGTAAGGATGGCTAGTGTAACTAGCAAGAATACCACGAAGCAAGAAAAAGAAGTACGCTATTAACTATTAACGTACCTGTCTCTTCCGAAACGAATGAGTACTATGTAGAGCTCTATACTACCATCGTTCCTTCTGAGTCT
+
8<:@<@CC?9;9:96BBBC@@@A@<4<A@8@BBAAA>A8;;BBBBB>BB=@=@BDDCCCC.0+0<0//::;>@@<=;==B===+8434<?==*839-3399:::@B>C>BB?A??<??AAA?@?@B>>>A===;>>>?598>BA===5;5;>A=ABBA@???=AB??@B@AB>?@B>AA::49@@;@@@@@.@@=@??;==>AA<A<>>>>;><@AAAD<@??=<<@:>;>@A:ABB????AAAABCFCAAAABBBBBBBCCCCC999@A>:>8=8;;;;;;>>
@ATNG8:04627:07164
GATGGTAGGAGACACGTCGCACACGTACTCATTCGTTTCGGAAGAGACAGGTACGTTAATAGTTAATAGCGTACTTCTTTTTCTTGCTTTCGTGGTATTCTTGCTAGTTACACTAGCCATCCTTACTGCGCTTCGATTGTGTGCGTACTGCTGCAATATTGTTAACGTGAGTCTTGTAAAACCTTCTTTTTACGTTTACTCTCGTGTTAAAAATCTGAATTCTTCTAGAGTTCCTGATCTTCTGGGTGCGCTACAGTCTCTCTACCATCGTTCCTTCTGAGTCTT
+
999?;CCB@CBBBB;;;;99>CC@;@HDBCBCACCCJ>CEAEACCCDCCC?BB@@@AJ@CBDBAG@BAAABBAAA?BBBBB3AA549;818@@B?B?@;??4::@BAA?BBBDCC@A>>=??B?BC>>>9889>==>=B@@@@??>==;;;====:=>>>??<?=@>=;;::AD<<<AAA3?=?<?????/=><<<6<77///66;A:????/?;;;@<><>A>E>>>>>>=A=@?>???=BAAA9=>;;;>>A;;;>===A==99////6)/)/38::::;//*
@ATNG8:04628:07146
GATGGTAGCAGACGTGACAGAGCGCCAGAAGATCAGGAACTCTAGAAGAATTCAGATTTTTAACACGAGAGTAAACGTAAAAAGAAGGTTTTACAAGACTCACGTTAACAATATTGCAGCAGTACGCACACAATCGAAGCGCAGTAAGGATGGCTAGTGTAACTAGCAAGAATACCACGAAAGCAAGAAAAAGAAGTACGCTATTAACTATTAACGTACCTGTCTCTTCCGAAACGAATGAGTACGTGTGCGACGTGTCTCCTACCATCGTTCCTTCTGAGTCT
+
BBCDAC;:<BBBBCBCCCCCCCCCC?CDD@CCDCAA>A@CCCCCCC?CC?A>AAAA???A/C?AABCBCCBBBA9@>99999*9C>D4;;;6;DC@DCECCCDDC?B?BB?ABB?BABBBBCCCCBCCBBBC@CCAA?BBBBCCCA?D=BBC?CDCCCCCB?BCCABA@BB?AAA=AA@A@9@@@<@BABB3BC@B?>>CDCAA;@<>>@@7:7:@CBB?BAAAABB?B?BCD>CCC?:::DEBBBBBCBABCCCCB???A=ABA;>>??C?B?C?CCCAA>>?
@ATNG8:04630:07148
GATGGTAGAGAGACTGTAGCGCACCCAGAAGATCAGGAACTCTAGAAGAATTCAGATTTTTAACACGAGAGTAAACGTAAAAAGAAAGGTTTTATCAAGACTCACGTTAACAATATTGCAGCAGTACGCACACAATCGAAGCGCAGTAAGGATGGCTAGTGTAACTAGCAAGAATACCACGAAAAGCAAGAAAAAGAAGTACGCTATTAACTATTAACGTACCTGTCTCTTCCGAAACGAATGAGTACTGCGTCTCACTCTCGCCTACCATCGTTCCTTCTGAGTCT
+
;<<B?BB@@AABBBCCB;;9BAACD>CCC?AABB;;8;?AAB@@@C?CC??=@CC@@A@@2@?@ABCCCA989<5<<;;:99$455)5.555&555<7;;;<<<:AA7;6;C@BED@CCAABCCECGCDC@@@B?BBBB?C@@@BBBC@D?B:::;A@@AAAA=AABADB?AA<9993:9:9:9+:=>9999::(:@>A?>@BBCBB<@;@@BB<><>@CCC@CBAAA@?<?>ACF>DBD?BBCCCCBAAABCCCBCCBBBCBB?BBB?BAAAC@B@B?BBBAAAAB
@ATNG8:04631:07182
GATGGTAGATACTCGCTGATACACCCAGAAGATCAGGAACTCTAGAAGAATTCAGATTTTTAACACGAGAGTAAACGTAAAAAGAAGGTTTTACAAGACTCACGTTAACAATATTGCAGCAGTACGCACACAATCGAAGCGCAGTAAGGATGGCTAGTGTAACTAGCAAGAATACCACGAAAGCAAGAAAAAGAAGTACGCTATTAACTATTAACGTACCTGTCTCTTCCGAAACGAATGAGTACATAGATATACGTATAGCTACCATCGTTCCTTCTGAGTCT
+
;9<D?CCBCCBCBBBBCBCDCCCCC>BCC@CCDD@?>?@BBBCCAD@DD>A=ABBCCACC2A?ACCBBBBB>>>7<>9:;;;*;?>@5:::4:BA?CCCCCBCCC@C?BB?CCC?BABBBCCCCCBCCDCBB?BDCC>A@BBBAAD@D@DA@<@DCCCCCC@CAAACA?AA>BCC:??999+9>>;@@@AA2AB?BBBBBBFBB?B?@AAB8;7:ABAC?BBCCBBB@B?BBD>BCC?BBBCCCCAABBAAAACCCCAA??>>@D=@@@@B?B?B@CCCBB656
@ATNG8:04584:07211
GATGGTAGCAGACGTGACAGAGCGCCAGAAGATCAGGAACTTCTAGAAGAATTCAGATTTTTAACACGAGAGTAAACGTAAAAAGAATGGTTTTACAAGACTCACGTTTAACAATATTGCAGCAGTACGCACACAATCGAAGCGCAGTAAGGATGGCTAGTGTAACTAGCAAGAATACCACGAAAGCAAGAAAAAAGAAGTTACGCTATTAACTATTAACGATACCTGTCTCTTCCGAAACGAATGAGTACCTCTCAGACGCTCGTCCTACCATCGTTCCTTCTGAGTCT
+
<<LE@DBA?@;95><<B;:;CCCCG@CDD@BA@B><8<:00)////71:<7<7;;;=;===)813=>484;;333(37;4;==);;499.555&5559?@?><<<55505<<<9=6544==<@>:@99666=9;:8?@>@<???CC@?@<A=A@@>@BBBCCCC?????AA>BC@ABB687@AA;@=><>FHEDD(A@?BB>BBB;BB>:?8<9995<8;97955+222597:992689.3..(.55.2.50...3397759:...7)/.8289;57089>9>???????
@ATNG8:04586:07207
GATGGTAGATATATGCACGCTCTACCAGAAGATCAGGAACTCTAGAAGAATTCAGATTTTTAACACGAGAGTAAACGTAAAAAGAAGGTTTTACAAGACTCACGTTAACAATATTGCAGCAGTACGCACACAATCGAAGCGCAGTAAGGATGGCTAGTGTAACTAGCAAGAATACCACGAAAGCAAGAAAAAGAAGTACGCTATTAACTATTAACGTACCTGTCTCTCCGAAACGAATGAGTACGTGTGACGTACGTGAGCTACCATCGTTCCTTCTGAGTCT
+
;???=CABABBAAABBBBBBBBBBB?BAA=AAAAA@=@>ACCGBCA?CD@C@CCCBBBBB3C@BBBBCDBCBBB<@A??>>?0@D?C?CBB9BBB>BBCCCCCCD?D?BB?CBC?BCBBBBBBDCCCCBBBCACCBB?AAA@ACBB?B@C@@>@DECCCCC@BBAA@?=?BABBB=AAEFD=?@?@BFDCC2CC?CBBBABA??<??@AA@<@=A>BBD?BA:::A::8:CC>CCC>BBB@@ABBBCBCCBDBCCBBB?@?BBC?BA9:9>@=A@BB>A??;;
@ATNG8:04590:07222
GATGGTAGTGTCAGTGCGCGTCGTCCAGAAGATCAGGAACTCTAGAAGAATTCAGATTTTAACACGAGAGTAAACGTAAAAAGAAGGTTTACAAGACTCACGTTAACAATATTGCAGCAGTACGCACACAATCGAAGCGCAGTAAGGATGGCTAGTGTAACTAGCAAGAATACCACGAAAGCAAGAAAAAGAAGTACGCTATTAACTATTAACGTACCTGTCTCTTCCGAAACGAATGAGTACACATCGATCGTGTCGTGCTACCATCGTTCCTTCTGAGTCT
+
;;?@6==<A==::666>>CCAAAE?:=;;99<9CAB=A;@@@ACCB?BDAG@A@>;;;;-3:>?@@?@?8787*3<99999$9>97+0/)///)////79:<<8<8:9395929A@?@@AC;;;BBBAAA>A@?A6::?@@AAA=@>@<;49===@<<A>ABBDED>>=8=<71788883777/8=>>?.?A<?973875::-5/25;;7><?AC??<?@==>>>?B:=>A;A>?;?AA@@@899>=;;<<<<A;<88?;8887287779.3.7499732:55
@ATNG8:04599:07198
GATGGTAGGCGAGAGTGAGACGCAGTACTCATTCTTTTCGGAAGAGACAGGTACGTTAATAGTTAATAGCGTACTTCTTTTTCTTGCTTTCGTGGTATTCTTGCTAGTTACACTAGCCATCCTTACTGCGCTTCGATTGTGTGCGTACTGCTGCAATATTGTTAACGTGAGTCTTGTAAAACCTTCTTTTTACGTTTACTCTCGTGTTAAAAATCTGAATTCTTCTAGAGTTCCTGATCTTCTGGATACACTCATGTGCACCTACCATCGTTCCTTCTGAGTCT
+
BDBC@CCC?ABBBCCBCCCC9;;BCHDECCCC>BBBB<BB@D@CCCCCBB?BDCDD@D=BBBFBD?BBBCDDCDDFBBBBB0AA?CBCF=BBCC@DBC?BC>@@@DCB?BCBBDBBA>BAB?B>BBBBBB@@=ACCC?A@B@@@=@@@CCC????<???<@@=A<??>AAABBB=A====3=<@:;7666)79667)//7///=@@A8=<=;.7AA;C;C9?@;@@@A@@@<@=AAAABB<??@<@@B@@@??AAAAA@@@;>>@<====A8>:>;>@???A??
@ATNG8:04599:07201
GATGGTAGCGCACACATAGATACAGTACTCATTCGTTTCGGAAGAGACAGGTACGTTAATAGTTAATAGCGTACTTCTTTTTCTTGCTTTCGTGGTATTCTTGCTAGTTACACTAGCCATCCTTACTGCGCTTCGATTGTGTGCGTACTGCTGCAATATTGTTAACGTGAGTCTTGTAAAACCTTCTTTTTACGTTTACTCTCGTGTTAAAAATCTGAATTCTTCTAGAGTTCCTGATCTTCTGGGCGACGCGCACTGACACTACCATCGTTCCTTCTGAGTCT
+
;;;B;:><<A@A@BDDCCCCCCCCBCCHECBA>@@@A<BD;D:??DD@CC????>><?:?>CC8;6;A@A999?C<=>>:=(993:<=<4<A@@>ABA;AA@00/@=;6;>>9==9=9=>=8=499==999@;>994:;?>;?@?@;?BAADB@@;?@@<@A<@<@ABB@@@@D=@>@@@7A;A<;;;;;*:;;A?6>@@?>:9:55=:>>?1666<<7<8<@;@@?9999893=<<:;;9<<>D6@@@@99999>995>955=>7;;===<=;?:<;;;:559
@ATNG8:04605:07217
GATGGTAGCACGACACGACGATGTGTACTCATTCGTTTCGGAAGAGACAGGTACGTTAATAGTTAATAGCGTACTTCTTTTTCTTGCTTTCGTGGTATTCTTGCTAGTTACACTAGCCATCCTTACTGCGCTTCGATTGTGTGCGTACTGCTGCAATATTGTTAACGTGAGTCTTGTAAAACCTTCTTTTTACGTTTACTCTCGTGTTAAAAATCTGAATTCTTCTAGAGTCCTGATCTTCTGGTAGAGCGTGCATATATCTACCATCGTTCCTTCTGAGTCT
+
A@@D@BA@ACCCCCCBAAA;66@CCCCCBBBB?@DDD9DD?D?CCCCCCCACB@@C>@?@DCD@D@CCCCDCC>C:@?;;;+@=8???>4>@@A@A@@@DE?AAACBB>?=>BBCCC?BBB?B?BBBBBBBB?@A@@<@@>:::888>?>>;;;;5;==:>A=A>D=>=??AAA;>>@AA2A;A=?;<<<,:99==,//9666<???=AAAA/@@A??:?<AA=>>==>>>D=??@===///@9<<?;;;??A??;;;AA@???7;;==B=A=A=???@@A@@
@ATNG8:04606:07203
GATGGTAGTGATACAGATCAGACACCAGAAGATCAGGAACTCTAGAAGAATTCAGATTTTTAACACGAGAGTAAACGTAAAAGAAGGTTTCACAAGACTCACGTTAACAATATTGCAGCAGTACGCACACAATCGAAGCGCAGTAAGGATGGCTAGTGTAACTAGCAAGAATACCACGAAAGCAAGAAAAAGAAGTACGCTATTAACTATTAACGTACCTGTCTCTTCCGAAACGAATGAGTACTGCGTCTCACTCTCGCCTACCATCGTTCCTTCTGAGTCT
+
:::<7<:454444555=BABBBDBB@<;;;;>@@<<:=:><<<:5505:5:8<;<<????+=9;;99::776::2///777&//)9.44)5:9;7/////<;==2626<9>CC?AAB@AAA0//<<<:<;;7:;;@?BB:66;;:8=9<;;7;?>>>>>>9>==<>?:981388393333(33839====+;;588::;;:882749222+2+26:::54433933058=<=8?:8589993338889<=====<<<<<<7;450498896:49698883337
@ATNG8:04606:07206
GATGGTAGCACACGAGATCTCATCGTACTCATTCGTTTCGGAAGAGACAGGTACGTTAATAGTTAATAGCGTACTTCTTTTTCTTGCTTTCGTGGTATTCTTGCTAGTTACACTAGCCATCCTTACTGCGCTTCGATTGTGTGCGTACTGCTGCAATATTGTTAACGTGAGTCTTGTAAAACCTTCTTTTTACGTTTACTCTCGTGTTAAAAATCTGAATTCTTCTAGAGTTCCTGATCTTCTGGATACACTCATGTGCACCTACCATCGTTCCTTCTGAGTCT
+
A<BC@EBBBBBBBBDCCCCBCCCBBBBABB;;;;DHI?CC@CABCCCCCCAJCBBD@C@CBCF;;66CCCCCC=C9@?;;;)>:6:BBD<?BCG@CCC@BB<?@??=>;???BBBBD?ABA?B@CCCBBAAA>AACC9>;;;>>@;;;>?AAAAA7;;@=AA<B<CACCCBC;;67<=<=3><A<??CCC/>>@AA9@?@888>=;:56767)6///>6>5<<7;>AA@BC:<6<=999>;@>><>>>>A>>=;;;?AABC:;:=97///:6;9@9@@D@??==
@ATNG8:04612:07237
GATGGTAGTAGTACACTAGTCATACCAGAAGATCAGGAACTCTAGAAGAATTCAGATTTTTAACACGAGAGTAAACGTAAAAAGAAGGTTTTACATGACTCACGTTAACAATATTGCAGCAGTACGCACACAATCGAAGCGCAGTAAGGATGGCTAGTGTAACTAGCAAGAATACCACGAAAGCAAGAAAAAGAAGTACGCTATTAACTATTAACGTACCTGTCTCTTCCGAAACGAATGAGTACGAGAGAGCACACGTGTCTACCATCGTTCCTTCTGAGTCT
+
@A@C?BDDBB@?ADDCCBBBDCCBC?CCC@DDBBBB?C?CCFCDCC@BB?C@BBB@>>>>0??CCCCCCCCAA@9@?;;;;;*;>=@5999&5D>>@@AAEBBBCACABC?CCC?BBBBCCCCBBBAAACCD@DD@@>ABBBBAAC>C@BA@>ABBBBCCA?ACCBBB@BB?BBB@BBCBF>:::=9:999.9A?C??:AADA@:@;?@BB<A<A@BCC?BBCCBBC?B?BCB=BCDACBAACCCCAAACBAA@BBBCCB999CD?BB@:>8>3838AA>>>BA
@ATNG8:04613:07205
GATGGTAGTATATCGCGTCGCTATCCAGAAGATCAGGAACTCTAGAAGAATTCAGATTTTTAACACGAGAGTAAACGTAAAAAGAAGGTTTTACAAGACTCACGTTAACAATATTGCAGCAGTACGCACACAATCGAAGCGCAGTAAGGATGGCTAGTGTAACTAGCAAGAATACCACGAAAGCAAGAAAAAGAAGTACGCTATTAACTATTAACGTACCTGTCTCTTCCGAAACGAATGAGTACATAGATATACGTATAGCTACCATCGTTCCTTCTGAGTCT
+
:<<A@DCCBCCDDAA@BEDCDCCAB=A@@>@CCCBB@EADCCCCBC@CCACACDCBAAAA.;7<CBCEEA@;;;0;>?@@A@0?>=?4955&5:;5<B@CBBB@@<A?@@<@BB?DB@@AC;;=BBBCBBCI@CC;;8;@@?AAAB?C@B;;79A@@BB?@=A???BD@AA>A93.377773333188>?A3AB@BCCBBB;==:=;??>>:==>>BBB?BAAAACE@D@AAA=AAB>AAA???BBBBBBBA>>?E???=>>B>@<@@888;A<A;>>A@@?>?
@ATNG8:04617:07219
GATGGTAGCGCACACATAGATACAGTACTCATTCGTTTCGGAAGAGACAGGTACGTTAATAGTTAATAGCGTACTTCTTTTTCTTGCTTTCGTGGTATTCTTGCTAGTTACATTAGCCATCCTTACTGCGCTTCGATTGTGTGCGTACTGCTGCAATATTGTTAACGTGAGTCTTGTAAAACCTTCTTTTTACGTTTACTCTCGTGTTAAAAATCTGAATTCTTCTAGAGTTCCTTATCTTCTGGGTGTATCAGCGAGTATCTACCATCGTTCCTTCTGAGTCT
+
ABAE@C@@ACCCCCCCBBBCCCCCCCCCDDCC?CBBB>CC@C@CCCCCCC?CCGCC?C@CCCC?C@BBCCCCBCC@CCCCC1BB;:9EE>BBCEADCB@CC?CCEBBC@CCCC@DGCABBB@B@BCCCB::;@CCBB?BCCFCCBBBCBBBBBEE?BAA?AB?C@CBBEBBCBB=B;;;;6;?CAIGHEG5CGBCB>ACJLGECCA@=@BCB3BBBCDADACC@CCCEFBC?B@F@BCBB@BBCC>CDCBBAABCBAAADBCCCD@@@ACC?C?B>AABBBB@?
@ATNG8:04618:07226
GATGGTAGTACATGATAGACGACACCAGAAGATCAGGAACTCTAGAAGAATTCAGATTTTTAACACGAGAGTAAACGTAAAAAGAAGGTTTTACAAGACTCACGTTAACAATATTGCAGCAGTACGCACACAATCGAAGCGCAGTAAGGATGGCTAGTGTAACTAGCAAGAATACCACGAAAGCAAGAAAAAGAAGTTACGCTATTAACTATTAACGTACCTGTCTCTTCCGAAACGAATGAGTACGATGAGATCTCGTGTGCTACCATCGTTCCTTCTGAGTCT
+
8:8<7=;;;>===;;;==;;<;;>@055;49:;555.5499;>;;;:=C@B9@:;59955$57999<<666<==0;54499:':>8>9===2=>@7;;?>@?;9969=@@<ABB?BCCBBCBBBB@A@BCBB?BC<;9:BDCCCCC@CAEBB?ABBBFBCC?BBB;<;?AA=@@@8@8=::4-.-)-::::088333/38;;B>=:8?BAAA?C?99:BA;@@99::@8<9=BC;C9525=99?>AA><=@???@=>>B==<::==8=:;58486@6;;8;;;<<
@ATNG8:04619:07201
GATGGTAGACACGTGTGCTCTCTCGTACTCATTCGTTTCGGAAGAGACAGGTACGTTAATAGTTAATAGCGTACTTCTTTTTCTTGCTTTCGTGGTATTCTTGCTAGTTACACTAGCCATCCTTACTGCGCTTCGATTGTGTGCGTACTGCTGCAATATTGTTAACGTGAGTCTTGTAAAACCTTCTTTTTACGTTTACTCTCGTGTTAAAAATCTGAATTCTTCTAGAGTTCCTGATCTTCTGGGTGTATCAGCGAGTATCTACCATCGTTCCTTCTGAGTCT
+
:CCE:>>CCCCCCBBBBBBFEHFCCBBCCCCC?CBAA<BCACACCBBCCB@BBBBC?C?@@BD@C?BABBACCCCACBBBC3BB@BBBC>CCCC?AAB@BC<??>BBB=AABBBBCD?@?@?C?DCAB>>>>:>?>>7;;=<<<>=@@AA??>==8<==<@C=@<@@@@AAAAA:=8888,8:A=ABAAA/@@@@?1879:::@@@A<@???/?>?>D<C;??;@BAA@@?=A<A=>>AA:>??A:<;;==>>@?>?:8:AADDC:??AAA<A<A;AACC=;;;
@ATNG8:04621:07192
GATGGTAGCTCACGTACGTCACACGTACTCATTCGTTTCGGAAGAGACAGGTACGTTAATAGTTAATAGCGTACTTCTTTTTCTTGCTTTCGTGGTATTCTTGCTAGTTACACTAGCCATCCTTACTGCGCTTCGATTGTGTGCGTACTGCTGCAATATTGTTAACGTGAGTCTTGTAAAACCTTCTTTTTACGTTTACTCTCGTGTTAAAAATCTGAATTCTTCTAGAGTTCCTGATCTTCTGGGTCTCTCTCTCACGCACTACCATCGTTCCTTCTGAGTCT
+
BABB?BCBBBBBBBCCAAADCCDCCCCCBBBB>BBBB>BC@C@CCBBDBC@BCBBA?A=@@BC?BABBBBBBBBB?BBBBB3BB@B?>><@CCD@ABB@CB799?@@@=ABABBBBB?BBB@B?BBBBBAA><@@@@<>>>>>=>@????A===>9<=><AB<@<>>>??AADE=A::::2:9@9;6777)7;333)--3---9;:><ADDC*97;7:6;4=<9>@AB><>;@<AAAAAB8==?D:AA@A?@@AA???@>>>@??<>>=AC:=:>7;;@@@@AA
@ATNG8:04623:07202
GATTAGTATAGAGCTCTACATAGTACTCATTCGTTTCGGAAGAGACAGGTACGTTAATAGTTAATAGCGTACTTCTTTTTCTTGCTTTCGTGGTATTCTTGCTAGTTACACTAGCCATCCTTACTGCGCTTCGATTGTGTGCGTACTGCTGCAATATGTTTAACGTGAGTCTTGTAAAACCTTCTTTTTACGTTTACTCTCGTGTTAAAAATCTGAATTCTTCTAGAGTTCCTGATCTTCTGGATACACTCATGGCACCTACCATCGTTCCTTCTGGAGTCT
+
6558@:455555<<=BBB=DCBCCGCCCBB>BABA;BB>B?BCDDBCB@CBDBD6;6;BBB?C?CC???BB<?<??@@?.?A=@@<=6<=A?=?>?<?A?BBBCBB<?>?>BBCC>>>;<A<AAAA@??@<AC??6::A788AA?;;;=86693967577,5.556688888266666+62848=AAA.=>@BB9@@@@>==@;;6:AAA.>>>>;:><@@<@A;;::;7=8=>=::;,//938:69:<=@?<<96//,/<<79:8>=;;6:5://)/666<
@ATNG8:04623:07203
GATGGTAGGCACTGCGCACACATCCCAGAAGATCAGGAACTCTAGAAGAATTCAGATTTTTAACACGAGAGTAAACGTAAAAAGAAGGTTTTACAAGACTCACGTTAACAATATTGCAGCAGTACGCACACAATCGAAGCGCAGTAAGGATGGCTAGTGTAACTAGCAAGAATACCACGAAAGCAAGAAAAAGAAGTACGCTATTAACTATTAACGTACCTGTCTCTTCCGAAACGAATGAGTACATAGATATACGTATAGCTACCATCGTTCCTTCTGAGTCT
+
488:6=5955>556;=>ABBBBBAA>ABB@CBBC@A=A>BCECCCCFBC@B@BA@@@@@@*;59>@@AECBBBB<>?BCJJF5CC@DACHC;CCCABBBCCDDCC>B@BB?BBC@CBBABCGCCDCCCCCBD@AA;;4;=>=9::A=A>A@@=@BCCBBBB@CCBCBB?BB>ABA;>>@AA<A@A<??BAA2AA>ABECB>>@?<@7;;??8=8==@::8:B?@@9949=ABB>B@A=?>?ABBBBCCDAAAAA@@AABB;;;>A=@???A<A=A<AAA>=;;;
@ATNG8:04624:07235
GATGGGTAGCGCGACGAGCGTAGACCCAGAAGATCAGGAACTCTAGAAGAATTCAGATTTTAACACGAGAGTAAACGTAAAAAGAAGGTTTTACAAGACTCACGTTAACAATATTGCAGCAGTACGCACACAATCGAAGCGCAGTAAGGATGGCTAGTGTAACTAGCATGAATACCACGAAAGCAAGAAAAAGAAGTACGCTATTAACTATTAACGTACCTGTCTCTTCCGAAACGAATGAGTACAGAGAGTACGATATGTCTACCATCGTTCCTTCTGAGTCT
+
<<CCC=BBBCBBB@A@AABAAA@9;;)5<B=BBBLBB@B@CDCBCCC@CC@C?@>?::99-8<?@@@@@AA??<5<=;;;;;$:;;;2555&5999;;6;>B999?B?CC@BCC>A@AABCICBBBCDBBBCABBBC@CCBB@@@D@E@E@A?AECBBCAA>ABBA???@B>BAA@CCCCE>?>=<78999)9@>A@>A@ACADAD@CBBB=?;@A??@?CB@???@9><>CC>B@A=AABAFCDCBBCBBBAAACBBBCBA??A<==>;;5;5;5:@@@@@>>
@ATNG8:04626:07190
GATGGTAGCATCATGCATATCTCACCAGAATATCAGGAACTCTAGAAGAATTCAGATTTTTTAACACGAGAGTAAACGTAAAAAGAAGGTTTTACAAGACTCACGTTAACAATATTGCAGCAGTACGCACACAATCGAAGCGCAGTAAGGATGGCTAGTGTAACTAGCAAGAAATACCACGAAAAGCAAGAAAAAAGAAGTACGCTATTAACTATTAACGTACCTGTCTCTTCCGAAACGAATGAGTACCTCTCAGACGCTCGTCCTACCATCGTTCCTTCTGAGTCT
+
88?@:@BBBA<<<699BBCHCCCCC@BBA?AA@B:;7;<@@?CCCC@BC<?6>=?:=@@;:%;8;;<:88==?@A333;BBBB5@C@C9BBA9@@B>@ABCIJCBB7;5;A=@@@;@BD@@@DBBBDFCBBBB:@=00,0=>><?;;5;;@@@;@CA@ABAA=@ABA>>;900+0;:*00;;;;5=@D?BBAA@@':956///>>>@=,.0-777(-)-8>>>;955:@<>3858?A8:>>8847;>7827?>AA???998<>993779-5555<8?=@9?AB777B;
@ATNG8:04626:07229
GATGGTAGTATAGAGCTCTACATAGTACTCATTCGTTTCGGAAGTGACAGGTACGTTATAGTTAATAGCGTACTTCTTTTTCTTGCTTTCGTGGTATTCTTGCTAGTTACACTAGCCATCCTTACTGCGCTTCGATTGTGTGCGTACTGCTGCAATATTGTTAACGTGAGTCTTGTAAAACCTTCTTTTTACGTTTACTCTCGTGTTAAAAATCTGAATTCTTCTAGAGTTCCTGATCTTCTGGGCAGACTCTCACACGCCTACCATCGTTCCTTCTGAGTCT
+
AA?C@DCCBBBBBBCCCBBBCBDEECBCCCCC@CDCD=CC>B?ABCBCCC@BBBBC?BABBB?B?CAABBBCCC?98999.9C?BBBC=BBBB?BBB@BC>A@ABBB>BBBBBBCB?A==;><ABBAA???<@A@@<@@@>=;=??@AA???::7:?@=DD<A8=>???B===8==>>>2=:==B@@>>,@=777*--;---79:?<AA@@/>>??A:><>?<?AAA;;;5;:>?>?>>=BAAK:>;;;==@=>>AAAAA=>>>>>>>>@<?=A<>>@A>:::
@ATNG8:04628:07221
GATCCAGAAGATCAGGAACTCTAGAAGAATTCAGATTTTTAACACGAGAGTAAACGTAAAAATGAAGGTTTTACAAGAACTCAACGTTAAACAATTATTGCAGCAGTACGCACACAAATCTGAAGCGCAGTAAGGATGGCTAGTGTAACTAGCAAGAATACCACGAAAGCAAGAAAAAAGAAAGTACGCTAATTAACTATTAACAGATAACCTGTCTCTTCCGAAAACGAATGAGTAACGATTGAGACGAGCTCTCTTCCAATACGTTCCTTCTGAGTACT
+
::;>7;6646@DDCFAD;99966;?899.5.449:5555$5.55555595555)5544;;;$444.4.444&///)//)/;<<8<<<16:)5>4;7;=:><@;:554<=A><70///(////8488:<@@AA?A=:::=@=98866636/////27;5///)//677.88;6333333#333(383338981717,3/88363--,,,2(,(-::6659+2+3333&3;;38983//386//(//667899883332+/(.2...33.33:45533.///8
@ATNG8:04585:07252
GATGGTAGTGATACAGATCAGACACCAGAAGATCAGGAACTCTAGAAGAATTCAGATTTTTAACACGAGAGTAAACGTAAAAAGAAGGTTTTACAAGACTCACGTTAACAATATTGCAGCAGTACGCACACAATCGAAGCGCAGTAAGGATGGCTAGTGTAACTAGCAAGAATACCACGAAAGCAAGAAAAAGAAGTACGCTATTAACTATTAACGTACCTGTCTCTTCCGAAACGAATGAGTACGATGAGATCTCGTGTGCTACCATCGTTCCTTCTGAGTCT
+
BBBC@C@ACDBAA;BBABBBCBC?B:ACC?@BDC;;495:>;ABBD@DD@D>A==98888$36<;:BB>@>:99,:=;;;;;';?=@4;::&9:>??D:;:CCBC@BABB@BBC?BBDCCCCCABBCCBBCC>AA;<7;AAABBBC@C@BBA?CCCBCBAC@CCDCBB?BB?BBB=@CBBB9=?><9999:(9@;AABBAAAA@=@<<===6=8==A@@<@@988==;=9??A=ABC@AAABAAABBBBAAABBA@<?>97979949999C>?<<9<=;=;;;<
@ATNG8:04585:07270
GATGGTAGTGTGTCTCTGAGAGTAGTACTCATTCGTTTCGGAAGAGACAGGTACGTTAATAGTTAATAGCGTACTTCTTTTTCTTGCTTTCGTGGTATTCTTGCTAGTTACACTAGCCATCCTTACTGCGCTTCGATTGTGTGCGTACTGCTGCAATATTGTTAACGTGAGTCTTGTAAAACCTTCTTTTTACGTTTACTCTCGTGTTAAAAATCTGAATTCTTCTAGATTTCCTGATCTTCTGGATAGCGACGCGATATACTACCATCGTTCCTTCTGAGTCT
+
48:<:DDCBDBB>>;;;?>=BBCCCCA@@@@@<@BBB>CC@C@CCBBBCC?BCCCC@C?CFICAC@BCDDCBCCD?A@AAA,@@;@CCC>CC@@<@AA=@@<ABBBBB@BCCBBB;;6;BB?C@CCCCCCBCADCCB@BCCCDCBBBBBBBBBBB?A;;:;C?BAD@@ACCAAE>B;;;;.;>B>;;<<<*;CBBE?IECCDBBA@@4:;:;*;@@AB@CACD@BBABAAA;@=@B@@@D>AABAGCFCEEBBCBDDA@@@@C@@=@A@=@<@<@>AABA@@@@
@ATNG8:04586:07277
GATGGTAGCGCATATCAGCGCAGCCCAGAAGATCAGGAACTCTAGAAGAATTCAGATTTTAACACGAGAGTAAACGTAAAAGAAGGTTTTACAAGACTCACGTTAACAATATTGCAGCAGTACGCACACAATCGAAGCGCAGTAAGGATGGCTAGTGTAACTAGCAAGAATACCACGAAAGCAAGAAAAAGAAGTACGCTATTAACTATTAACGTACCTGTCTCTTCCGAAACGAATGAGTACGATGAGAGAGCTCTCTCTACCATCGTTCCTTCTGAGTCT
+
;:@@?;555<<AACCBCEDBAC;;;6;BC?BBB;:949=@ACCC@@=@A>A>AAB@@@@7A?CCDDHCECBAA8@;;;;;.9@:@.;::&95>8<<A@:;9:;5;?AA=B;;69BCAACBCBCCEHDDBB>BB;;7;BAAB;:9=B9@;;69A@BBA9946=A=>>;>B?BBB:>====6<992::::9(9>;ABBBA@A9849=AAAB?B?BABAA<@;;;BCC@>9>DD>BBB?BD???BBBB9::BFBBBBBAAABA>>?488?;>?D<><=B@@?BAA
@ATNG8:04600:07250
GATGGTAGCAGACGTGACAGAGCGCCAGAAGATCAGGAACTCTAGAAGAATTCAGATTTTTAACACGAGAGTAAACGTAAAAGAAGGTTTTACAAGACTCACGTTAACAATATTGCAGCAGTACGCACACAATCGAAGCGCAGTAAGGATGGCTAGTGTAACTAGCAAGAATACCACGAAAGCAAGAAAAAGAAGTACGCTATTAACTATTAACGTACCTGTCTCTTCCGAAACGAATGAGTACAGAGAGTACGATATGTCTACCATCGTTCCTTCTGAGTCT
+
BABD@C?@@DBBBDCAABCDCCBBCACCD@CDCBBB@C?BBBCDDD?BB?B??>>77777)9>ACDACDCC??<3;>9;;;.9A<A2;;;-;CDACCICBBCDC@C@CB?BCC?BCDCCCCCCBBCCCDBB@BBBB>@@BCBCBC>C@BAB?ACCCCCCB?BCDCCD?AA>AA@=ABBBB;@@@>BBCCB3BB?AABBFCC>><><@@@@=A<AAA@?=?C?A@CB@C>ABD>BBB?BBBBBBBBBCDBBABBBCBBBBBBB??7;;@@@=B<?<>>@??===
@ATNG8:04600:07262
GATGGTAGTATCTGCCACTCTGTCCAGAAGATCAGGAACTCTAGAAGAATTCAGATTTTTAAACACGAGAGTAAACGTAAAAAGAAGGTTTTACAAGACTCACGTTAACAATATTGCAGCAGTACGCACACAATCGAAGCGCTGTAAGGATGGCTAGTGTAACTAGCAAGAATACCACGAAAGCAAGATAAAGAAGTACGCTATTAACTATTAACGTACCTGTCTCTTCCGAAACGAATGAGTACGTGTGCGACGTGTCTCCTACCATCGTTCCTCGAGATCT
+
87--+-8::??>?;90455554443944.4444457<8=@;??9979B?B?@@?A????'::)4<<>=9948::18844444$4;6;4;;;0;<<9;;66====><C@CC@CAA>@CCCC;=;BBBC;9:AA;?@::49>944>::4;:999><:::<;<;8;:9;//*/7(--8*//77918-/*///::1/3.377332:::7<7<5558=8555<<.95:3339-3-33;1:::69333879373766///---6---)...4522./39)//8://33/
@ATNG8:04611:07254
GATGGTAGGACGAGCGTCTGAGAGGTACTCACGTTTCGGAAGAGACAGGTACGTTAATAGTTAATAGCGTACTTCTTTTTCTTGCTTTCGTGGTATTCTTGCTAGTTACACTAGCCATCCTTACTGCGCTTCGATTGTGTGCGTACTGCTGCAATATTGTTAACGTGAGTCTTGTAAAACCTTCTTTTTACGTTTACTCTCGTGTTAAAATCTGAATTCTTCTAGAGTTCCTGATCTTCTGGTGTCGTCTATCATGTACTACCATCGTTCCTTCTGAGTCT
+
>:>@=AAA>BCBBBCBABBFDD??>?CCBCCC@@A<AB>B>BCCCCDG@CCCCC@C@CCBB?BACCC??@BBB?;::::);?>@BCC>BDDC@BBC?@?;?>@A@A?ABBBBBB@=???<?<?BBBBBAA>ADDC9;;;;?;;;>?@@@@@@A<@@A=AA<A9>@A<=>A>>:===CB5A;@;@AABB.=<88;)//////66-/(///'.67774868505777:<<6<=@@==;;5;;@<A===<>///:==@@AAAAAA;?@@DD;?;?:=879----
@ATNG8:04623:07262
GATGGTAGCTCACGTACGTCACACGTACTCATTCGTTTCGTAAGAGACAGGTACGTTAATTTAATAGCGTACTTCTTTTCTTGCTTTCGTGGTATTCTTGCTAGTTACACTAGCCATCCTTACTGCGCTTCGATTGTGTGCGTACTGCTGCAATATTGTTAACGTGAGTCTTGTAAAACCTTCTTTTTACGTTTACTCTCGTGTTAAAAATCTGAATTCTTCTAGAGTTCCTGATCTTCTGGAGATACACATGATACTCTACCATCGTTCCTTCTGAGTCT
+
///:388:8<;@;454599=AA@A?@?>ABAB>BBBB<@AAC:<<IFICCABBC@@=@?BB<B?B;<<CCBCC>;;;;.;;4;@><3:<<<>B=>8<@+//886617;C9::AA>ABC?B=BB???BBA>ABCD<?>CAAACBBBAAAB===::9:589:A:778>@9=88125;99+:.7.58675$266AB6=>7;6;77..).777(33599494::7;<<;@<B8=7=B?=@A4998:??A@@A@@?:9:@AABBB@?9=:99:?CAF?BAA@@989
@ATNG8:04636:07052
GATGTAGGACGAGCGTCTGAGAGGTACTCATTCGTTTCGGAAGAGTCAGGTACGTTAATAGTTAATAGCGTACTTCTTTTTCTTGCTTTCGTGGTATTCTTGCTAGTTACACTAGCCATCCTTACTGCGCTTCGATTGTGTGCGTACTGCTGCAATATTGTTAACGTGAGTCTTGTAAAACCTTCTTTTTACGTTTACTCTCGTGTTAAAAATCTGAATTCTTCTAGAGTTCCTGATCTTCTGGATATGAGTGACTCGTGCTACCATCGTTCCTTCTGAGTCT
+
<<ABBBB?AA@A=@;A@@@AABB>BBBBC@A?ABBC>AA?B@A@AAABB?BBCBC@C@DCCC?C@CEBBBBAAA=;;;;;*;@599CC;A@:;8;DD>;<7;<BBCCGDDCCBBBB?BCC?A=@A?A?A@@=ACDE@CABBDB@@@BBB@AACE@BCD@CCBE?AAB??@AAA?ABDDD:B?A=;;;;;*;BBCD>BBCBBBA;;;<@@@@,@ABAC?C@CC?CBABBCCBFACECFEHAJBB?CEBBBDDBCBBBBBAAABCC?BCBCC@C@C@CCCCCCBB
@ATNG8:04636:07059
GATGGTAGCACACGAGATCTCATCGTACTCATTCGTTTCGGAAGAGACAGGTACGTTAATAGTTAATAGCGTACTTCTTTTTCTTGCTTTTCGTGGTATTCTTGCTAGTTACACTAGCCATCCTTACTGCGCTTCGATTGTGTGCGTACTGCTGCAATATTGTTAACGTGAGTCTTGTAAAACCTTCTTTTTACGTTTACTCTCGTGTTTAAAAATCTGAATTCTTCTAGAGTTCCTGATCTTCTGGTATACACACTCGCTCGCTACCATCGTTCCTTCTGAGTCT
+
8<<B?BCCCDCC@@@@ABBBBA;;@B;:9B:;4;BBA=@C=A<<?CC@CF@CBBDCAE;;:<<595::555>><>:A@?:=.<;-37333&3;:<7><<9@D?AAACCB=@?AABABB?BBD@C?BBBBCBBA@B>>A:==>>>>>>=???A888>=AAE=>>;>=@?>>>>>>A<=8878,74<8=????/>?>>>8>??<=;:;;;;3;DDD/>>>=?:>:;;7;@BA@??=D=D@>>=@7;;?<?B===BDAAA>>>>>@@@@D<@@@@@<@;>8=><<===;
@ATNG8:04638:07051
GATGGTAGAGTATCATGTGTATCTCCAGAAGATCAGGAACTCTAGAAGAATTCAGATTTTTAACACGAGAGTAAACGTAAAAAGAAGGTTTTACAAGACTCACGTTAACAATATTGCAGCAGTACGCACACAATCGAAGCGCAGTAAGGATGGCTAGTGTAACTAGCAAGAATACCACGAAAGCAAGAAAAAGAAGTACGCTATTAACTATTAACGTACCTGTCTCTTCCGAAACGAATGAGTACGTGTGACGTACGTGAGCTACCATCGTTCCTTCTGAGTCT
+
:::C@CCBBBCCCDCCBCCCCCCCB@CCC@CCCA@A=A=ABCCDCC@BC@B?BB@@AABB5B?CCCCBBBBCBJ?DD;::;:*:C@C@CGG:B@C?CDDDBBBBA@B@BC@CDD;;;BCDCCC@@@CCCCCE@CBBB9::;;BBBC@C?CA@?ACDCBBBC?CCCBBB?BA>????BBBBB<AAA?AAAAA2@@=ABBBBBBAA>A@BCCC>A>@ACBB?BCC@@@C=@>ACC=CBB@B@@ABCBB???BBBBCCBBCC@@?BAB?B::9C@D=A>BBAAABAA
@ATNG8:04638:07086
GATGGTAGAGAGACTGTAGCGCACCCAGAAGATCAGGAACTCTAGAAGAATTCAGATTTTTAACATGAGAGTAAACGTAAAAAGAAGGTTTTACAAGACTCACGTTAACAATATTGCAGCAGTACGCACACAATCGAAGCGCAGTAAGGATGGCTAGTGTAACTAGCAAGAATACCACGAAAGCAAGAAAAAGAAGTACGCTATTAACTATTAACGTACCTGTCTCTTCCGAAACGAATGAGTACTATGTAGAGCTCTATACTACCATCGTTCCTTCTGAGTCT
+
@@AC@BDCAAACCCCCBCCCCCCCC>CBB?BCCB?@=@?BBECCCC@BB?A@DBBBBBAA2@?ABBBBBCBAAD9?<78898)9>383333&333,3;AABCBBA=B?AA?ACB>A9;;A><<=AAAAAAAA:@@AA7=;<:@ADC9><?<?<AAABCCBB?BCBA?B>>><?BB?AA877.:>>;99:9:(5@7>@@@@>?>:271999<8>:>@???<>==9888(/)/6606BB?AAABBAAAB???@B??>BCDDBBBBB><>AA@?;?<@<@AAA????
@ATNG8:04638:07087
GATGGTAGCACGAGTCACTCATATCCATAAGATCAGGAACTCTAGAAGAATTCAGATTTTTAACACGAGAGTAAACGTAAAAGAAGGTTTTACAAGACTCACGTTAACAATATTGCAGCAGTACGCACACAATCGAATCGCAGTAAGGATGGCTAGTGTAACTAGCAAGAATACCACGAAAGCAAGAAAAAAGAAGTACGCTATTAACTATTAACGTACCTGTCTCTTCCGAAACGAATGAGTACCTCTCAGACGCTCGTCCTACCATCGTTCCTTCTGAGTCT
+
:5<B?BCA@@?@:9;77/0///79=5;;=295;??95<:9:6=@@D?CC@DACA@;;;;;':<A@=B=CCABAA9??:933&39496;<<1::C=BBC???BBC?B?BB@CBB?B:;:B@758BCB???@A=A@@@<@@@>>>@B=@<>==5::>>F???<@;;;CD?BB@B9828?9:9,7<;8777787$8;;;B;B<AB?::>:>=@B=C=A==8818>;;:;;:=:>AG;@BB?BABB999>ABACAA>>>>BBB>>:=AA=A@BBC?B?B>AABBBB?;
@ATNG8:04639:07040
GATGGTAGGCGTGTGAGAGTCTGCCCAGAAGATCAGGAACTCTAGAAGAATTCAGATTTTAACACGAGAGTAAACGTAAAAGAAGGTTTTACAAGACTCACGTTAACAATATTGCAGCAGTACGCACACAATCGAAGCGCAGTAAGGATGGCTAGTGTAACTAGCAAGAATACCACGAAAGCAAGAAAAAGAAGTACGCTATCAACTATTAACGTACCTGTCTCTTCCGAAACGAATGAGTACGATGAGATCTCGTGTGCTACCATCGTTCCTTCTGAGTCT
+
<<BC?<<<9;;;<<=A;99BA>=BC7BBC<@?>@B@>B?BECCA;;5;@=@<;;;<;<<.:>?ABAAAA@?@?6==?@@@6@@<@3:::-9>A:?>??>=?00*0900(/9959555;9<?>>?BAAAAA=???C<>>?=;;;;5;6;BF@CAACABBC?AAAABB?BC?B9999BCCC>@@>;99999(9=9<@787==6558/3388171;<=;;6;<759:>1505@>3>8824>===>8:9:9777777;;>>8777<;8<9;77/71;1;<ABBB;=
@ATNG8:04639:07083
GATGGTAGCTCACGTACGTCACACGTACTCATTCGTTTCGGAAGAGACAGGTACGTTAATAGTTAATAGCGTACTTCTTTTTCTTGCTTTCGTGGTATTCTTGCTAGTTACACTAGCCATCCTTACTGCGCTTCGATTGTGTGCGTACTGCTGCAATATTGTTAACGTGAGTCTTGTAAAACCTTCTTTTTACGTTTACTCTCGTGTTAAAAATCTGAATTCTTCTAGAGTTCCTGATCTTCTGGACGACGCGCACTGACACTACCATCGTTCCTTCTGAGTCT
+
;5;;7<CCCBA??B<@@CCBABCGHEAA@CBB>BBBB=BC@CBCCCCDCC?CCCBB@B@BBCB?C?BBAAACBBB?>>>>>1>A?CB@@=BDDD@AAA?BB>989DBB?BBBCBB>><>BB@C>?@@CBB==:>?;;7=;?>>>>>?B@@@A>>><@@@;?A<A=AA>>=@DBA<@@@@@6@<@<AAAAA/@@>>=5==9688<<==<@@@@/@>>>A=A=>>:=@@@>==<A;AA>??A7::@<@AA???A@>>;;<@@@A>>><>:;;>;@<A:>>B@;;;A
@ATNG8:04640:07088
GATGGTAGTGTGTCTCTGAGAGTAGTACTCATTCGTTTCGGAAGAGACAGGTACGTTAATAGTTAATAGACGTAACTTCTTTTTCTTTGCTTTCGTGGTATTCTTGCTAGTTACACTAGCCATCCTTACTGCGCTTCGATTGTGTGCGTACTGCTGCAATATTGTTAACGTGAGTCTTGTAAAAACCTTCTTTTTACGTTTACTCTCGTGTTAAAAATCTGAATTCTTCTAGAGTTCCTGATCTTCTGGGTGTATCAGCGAGTATCTACCATCGTTCCTTCTGAGTCT
+
8;;;:?;BBB<A555;555;;;9555559:<:8=:;=8>B5;5;;9?>?<200///)/)/::<./)/////7//)/<166>>>$555)59;;2<<55.55925949;;;=>:CAAABBBB?BBA>A;AABBBB@@=B@@@=A??9:99995;;;<<::5566:>>;?:>>;///<<;5<55555$54=4;;@@@+66;;90955556555;49999(5559;7<7<=7;99///94849;<=550599=59995;<;;;;;;555555516=<;;050439<:;;;;;
@ATNG8:04642:07064
GATGGTAGCTCGCTGATGATATCTCCAGAAGATCAGGAACTCTAGAAGAATTCAGATTTTTAACACGAGAGTAAACGTAAAAAGAAGGTTTTACAAGACTCACGTTAACAATATTGCAGCAGTACGCACACAATCGAAGCGCAGTAAGGATGGCTAGTGTAACTAGCAAGAATACCACGAAAGCAAGAAAAGAAGTACGCTATTAACTATTAACGTACCTGTCTCTTCCGAAACGAATGAGTACTGTATCTATGTGTGCGCTACCATCGTTCCTTCTGAGTCT
+
>CCB?BBCCA696===?A@AC@@AC:CBCAAAAB@A=@?BABBBBA?BB@C?BB::9888'8:A?BBAAA==@D574;;=<=*5925.555&5994;666>@@>@9@<;;6;CC<@ACBBBCDCCCCFDBCB@DAAA@CCE@@@AA=A7;;;4:>>@A>=B:=BB>>>>>?=>CB>AA<881;=<8=??@68938>@?@B@@@7=167<969479ACB=@?:88==:=<==;598837DA@ABB???BCC????BAA<==@:=<6852236827,22555222
@ATNG8:04642:07085
GATGGTAGGAGACACGTCGCACACGTACTCATTCGTTTCGGAAGAGACAGGTACGTTAATAGTTAATAGCGTACTTCTTTTTCTTGCTTTCGTGGTATTCTTGCTAGTTACACTAGCCATCCTTACTGCGCTTCGATTGTGTGCGTACTGCTGCAATATTGTTAACGTGAGTCTTGTAAAACCTTCTTTTTACGTTTACTCTCGTGTTAAAAATCTGAATTCTTCTAGAGTTCCTGATCTTCTGGGTCTACGCTCGTCGCGCTACCATCGTTCCTTCTGAGTCT
+
ABCC@CCC@AAAAACCABACCBBBCBBDDCCC@CBCC>CE@C@BCCCDDD@CCBBB@C?BBBB@F?BBAAACBCB?>>>>>1?A@BBBA;ABBB?CBA;??9>>?BBC@BBBCCABB>BBB>B>BBBBB@==;A@@@7=>??>888??@@@?>>A;AA=9=>9A;===@@@@>>9??ADA5A;A;87887)7=777.787677<:<:07888+8=?@E=B;??;????>>>;A9?>AA88588>>9?==AAAA===:;;CA@@@@:>>AAA<?:?;?;;9///6
@ATNG8:04644:07050
GATGGTAGGCGACATACATACGCGCCAGAAGATCAGGAACTCTAGAAGAATTCAGATTTTTAACACGAGAGTAAACGTAAAAAGAAGGTTTTACAAGACTCACGTTAACAATATTGCAGCAGTACGCACACAATCGAAGCGTAGTAAGGATGGCTAGTGTAACTAGCAAGAATACCACGAAAGCAAGAAAAAGAAGTACGCTATTAACTATTAACGTACCTGTCTCTTCCGAAACGAATGAGTACTATGTAGAGCTCTATACTACCATCGTTCCTTCTGAGTCT
+
@<AE@BBB@ECAACAB?CBCCDBCB@BCC@BBBCA@=A?ABCGEBB?BB=@=@@@>@AAA0B?BCCCCBBBBBA9@@;;;;;*;B=A=BBB7BBD?BBDBCCCCB@B?BB@B@B?BCCCBBBBCCCBBCCCC@GCCC8;;@AAACC@CAF@@?@BCBABBBACDCCAA?BE?BBB?BBBBB=A994:?>@@2@B>ABB??;ABB8;8<B@@=@=AAA;;7;A@@A@@=@=@@A<@@@<??ABBDDCCC::9BBDBAAAB?????@;???;;7;=A;>==@@BB?
@ATNG8:04644:07071
GATGGTAGTGATACAGATCAGACACCAGAAGATCAGGAACTCTAGAAGAATTCAGATTTTTAACACGAGAGTAAACGTAAAAAGAAGGTTTTACAAGACTCACGTTAACAATATTGCAGCAGTACGCACACAATCGAAGCGCAGTAAGGATGGCTAGTGTAACTAGCAAGAATACCACGAAAGCAAGAAAAAGAAGTACGCTATTAACTATTAACGTACCTGACTCTTCCGAAACGAATGAGTACAGAGAGTACGATATGTCTACCATCGTTCCTTCTGAGTCT
+
CCCC@CAABCCBB@@AEFBBBCCCCACCC>BACC@@?@@CBCAAAC@DD?C@A?=79999':7BBCCBBBC99:,9@<9994$4<.425::.;C@<@CBCCCJCC@F@BC@BCC@BBCCCBCCBBCCCBCBB?BCAA>BBBADC@@=@@CCC?CDBBBCCD?AADCCC=AA?AAB?BA@@@8AA@=@BAAA3?>;?BBBBBBBB>A=AAA?5;5;?C@@=@@@@BBC@B?AAD=AAC????ACBBBCCCABBCC>>>BBBAAACC@BBBBC@C?B;??A@?>>>
@ATNG8:04637:07097
GATGGTAGCGCATATCAGGCAGCCCAGAAGATCAGGAACTCTAGAAGAATTCAGATTTTTAACACGAGAGTTAACGTAAAAAGAAGGTTTTACAAGACTCACGTTAACAATATTGCAGCAGTACGCACACAATCGAAGCGCAGTAAGGATGGCTAGTGTAACTAGCAAGAATACCACGAAAGCAAGAAAAAGAAGTACGCTATTAACTATTAACGTACCTGTCTCTTCCGAAACGAATGAGTACGATGAGAGAGCTCTCTCTACCATCGTTCCTTCTGAGTCT
+
CDCB?CBBBBBBCDBBAA=AA@@@=@DD@AAAGCB?BACCDCCBC@AA>A?BBA;;;;;);=A??@A@CAA=@;?@;;;;;';?5949=>0@BDACDCICEFBB@B@CC@BAA=A;:;BBCDGCBCBCCCB?BBBB>ACCAAC::5;@A@@>@CCCCCCB?CBBBBB?AA>ACB=B:@?@8:8<:<BBBC2AB@BAAACCD?@5;69;<<5:5;=B;;8;A@?AAB?C>BAD=BAA=A???BBBBBBAAAAA?>;BAAA???>D>B>??B?C?B?B@CAA;;;
@ATNG8:04639:07094
GATGGTAGCAACGAGATCTCATCGTACTCATTCGTTTCGGAAGAGACAGGTACGTTAATAGTTAATAGCGTACTTCTTTTTCTTGCTTTCGTGGTATTCTTGCTAGTTACACTAGCCATCCTTACTGCGCTTCGATTGTGTGCGTACTGCTGCAATATTGTTAACGTGAGTCTTGTAAAACCTTCTTTTTACGTTTACTCTCGTGTTAAAAATCTGAATTCTTCTAGAGTTCCTGATCTTCTGGGTCTACGCTCGTCGCGCTACCATCGTTCCTTCTGAGTCT
+
ABBC@BBCCC?CCDCCABBFCCCBBBBCC@@?ACCG>CC?C?CCDBBBC@CCCBB>A>BACB=B>BBBBCCCBB@CCCCC2AA@BBBB<BCCC@BBB?A@899?BBB@BBBBBC@@<@BB=@>BB@@@AAA@CCCC?@@?:::<<?>>>><<<A9=>><>D<?<>>>A@>>>@<??@DE6A8:5:===</=A<<<1<=;888=:;;5;;;;+;>>>>:?5;;9>;;;>==<A<??>;99,//==6=@=AA>????>>>@@AAAA<AAA>?:?=D=B>?>9999
@ATNG8:04639:07098
GATGGTAGCACACGAGATCTATCGTACTCATTCGTTTCGGAAGAGACAGGTACGTTAATAGTTAATAGCGTACTTCTTTTTCTTGCTTTCGTGGTATTCTTGCTAGTTACACTAGCCATCCTTACTGCGCTTCGATTGTGTGCGTACTGCTGCAATATTGTTAACGTGAGTCTTGTAAAACCTTCTTTTTACGTTTTACTCTCGTGTTAAAAATCTGAATTCTTCTAGAGTTCCTGATCTTCTGGTGTCGTCTATCTATGTACTACCATCGTTTCCTCTG
+
:5:<75;55=<956555=<<<=><666<=<=8<9:9,59497>>?@@@><C@<<<<?:>;;;?B?BDCCCDBCB?A@@A@.?==A>>?9<=<<7@55.3:6:?><;?<???@@A@@>?;=9>8>9?<<===>B@??<?A>>?@>;;<E?>?<//)---(---3-37525229=255569+6-5-56888(8=8888(89:;>><<//--=;=,6-//8493:958@?AB<=:=<>=:;9;5;;>:??@???===>;;;????@===4::<///'..3--,
@ATNG8:04646:07116
GATGGTAGGCGTGTGAGAGTCTGCCCAGAAGATCAGGAACTCTAGAAGAATTCAGATTTTTAACACGAGAGTAAACGTAAAAAGAAGGTTTTACAAGACTCACGTTAACAATTTGCAGCAGTACGCACACAATCGAAGCGCAGTAAGGATGGCTAGTGTAACTAGCAAGAATACCACGAAAGCAAAGAAAAAGAAGTACGCTATTAACTATTAACGTAACCTGTACTCTTCCGAAACGAATGAGTAACTATGTAGAGCTCTATACTACCATCGTTCCTTCTGAGTCT
+
8:?C:@@@<<AA@>;<<<:?=9455/5>?:CCBBAA=@799>?@@B9@;>@??A;00000'0:00/=9<;;===0883////$//)/5666&//93//3777733,337728;3::7;;@>@@:;:@?@AA=@BAB=>>>>>>@@<A<;;;==;<>5659499=>BB8CC>==8>;>;;;)7788*8AACC3??:?0//=:552,2.26>>3;6;9//(/.58/./55<373533,3//(/68//3,337732.///////3::;899388855/549+..5...--
@ATNG8:04646:07139
GATGGTAGACACGTGTGCTCTCTCGTACTCATTCGTTTCGGAAGAGACAGGTACGTTAATAGTTAATAGCGTACTTCTTTTTCTTGCTTTCGTGGTATTCTTGCTAGTTACACTAGCCATCCTTACTGCGCTTCGATTGTGTGCGTACTGCTGCAATATTGTTAACGTGAGTCTTGTAAAACCTTCTTTTTACGTTTACTCTCGTGTTAAAAATCTGAATTCTTCTAGAGTTCCTGTTCTTCTGGACAGAGTGTGCAGATACTACCATCGTTCCTTCTGAGTCT
+
444<9>AABDD;;5<9556<;;ACBBBBBCAA=AAAC<BB>B?BBBBCCD@CCCBB?B<@::;?B?BBCBBBBBC?BBBBB1AA6=773,3???=AA@=@A7:9AA@@>ABBABB9999CC?C?@===?@@@=B>;;7;>==;;;>>898>>>>>=?@?<>>;>=BBBB@@@@A<>>>DD5@<?8;;;;:*:<===4=:;::6=///6=;=;)75;58483//-/=<<89:<A<@@@:==7;:>:>AA@@@;;;>>;:;;;6669,--33;,---4;@@???::
@ATNG8:04637:07149
GATGGTAGCTCTGCTCTGACTCTCGTACTCATTCGTTTCGGAAGAGACAGGTACGTTAATAGTTAATAGCGTACTTCTTTTTCTTGCTTTCGTGGTATTCTTGCTAGTTACACTAGCCATCCTTACTGCGCTTCGATTGTGTGCGTACTGCTGCAATATTGTTAACGTGAGTCTTGTAAAACCTTCTTTTTACGTTTACTCTCGTGTTAAAAATCTGAATTCTTCTAGAGTTCCTGATCTTCTGGGTGCGCTACAGTCTCTCTACCATCGTTCCTTCTGAGTCT
+
A@CF@CCACCCCCBBBBBBCDDEA@ACCCCBB>ACDE>AB?C?BAABD@@>@BBCCAD?CBCC?C?CBBCCCCCC@B@@@@1@B?BCCF=CBBCADCB>BC9;:@DCH@CCBBBDCB@BBF@D@CCCCCD::8;BBB=AAEBBBBCCCCBB@@@C@:;;=AA=A?CBBBDDCBB=A;;;<.;>F>;;;;;*;CBCC:;<ECBCCAB@5;;;;*;@@BB?C@CD@CBCCBBB@C?CACCED=A9::.;@@ABBCCCDCCBBBBBBB?B@@@C@C@CACCDBBBCC
@ATNG8:04638:07153
GATGGTAGCTCACGTACGTCACACGTACTCATTCGTTTCGGAAGAGACAGGTACGTTAATAGTTAATAGCGTACTTCTTTTTCTTGCTTTCGTGGTATTCTTGCTAGTTACACTAGCCATCCTTACTGCGCTTCGATTGTGTGCGCACTGCTGCAATATTGTTAACGTGAGTCTTGTAAAACCTTCTTTTTACGTTTACTCTCGTGTTAAAAATCTGAATTCTTCTAGAGTTCCTGATCTTCTGGATAGCGACGCGATATACTACCATCGTTCCTTCTGAGTCT
+
:5:B?BBCBCCCBBCBBBBB@@@BBBCECCAA?@CCC>CCAD>CBCCCCC@BB@@?@C@?@@C@D?BBCBBBBCB?BCCCC3BB>@@AA<@BCC?BAA?CC9::?A::59??ABBCE?BBB?B?BBBB@@@<;AAAA7>;><AA@@===@??>>><@@@=??;?;==@@:::@@9===BC;B;@;@AAAA/@@===1677///9:7;8;EED.:?A;;49466.5>><<>>=?=@@>>>?367@=@@A@;;;???>>>@@@>>>>;>:;;>:>:>5;;======
@ATNG8:04640:07153
GATGGTAGGTGCACATGAGTGTATCCAGAAGATCAGGAACTCTAGAAGAATTCAGATTTTTAACACGAGAGTAAACGTAAAAAGAAGGTTTTACAAGACTCACGTTAACAATATTGCAGCAGTACGCACACAATCGAAGCGCAGTAAGGATGGCTAGTGTAACTAGCAAGAATACCACGAAAGCAAGAAAAAGAAGTACGCTATTAACTATTAACGTACCTGTCTCTTCCGAAACGAATGAGTACCTCTCAGACGCTCGTCCTACCATCGTTCCTTCTGAGTCT
+
BAAA?BCC?C@@ACCCCBDCCCCBB?BBB?DDDC??=?@C??@CA@=AA6:8:BBBCCCC5@?ABABCBBBCCB;CC:9:9:*:A=@;AAA7ABA=AB@CDGDCB?B@CC@CCC>@@BCDABBDDBBBCCCDACEBA<@AA@@@@@<A?CBA?BBBBDDCC?BCCCCC@BB?AAA?BB@@@:AAA>BBCCC3CCAC?????BAA494:BAA>?;?@BBB@BBBBBBB=A>ABC>B;;8;BABBCCACCAAACCCCCCBBBB@A@@=?>?AA?A@D@CCCBBBBB
@ATNG8:04646:07158
GATGGTAGAGTACAGTGTAGTAGACCAGAAGATCAGGAACTCTAGAAGAATTCAGATTTTTAACACGAGAGTAAACGTAAAAAGAAGGTTTTACAAGACTCACGTTAACAATATTGCAGCAGTACGCACACAATCGAAGCGCAGTAAGGATGGCTAGTGTAACTAGCAAGAATACCACGAAAAGCAAGAAAAAAGAAGTACGCTATTAACTATTAACGTACCTGTCTCTTCCGAAACGAATGAGTACACACTCTCATATGACACTACCATCGTTCCTTCTGAGTCT
+
@AACAECB?B@CCDCCBBCCCFCBB?BCC@CBCC999;?BADCCAB?AB?B?BBBBBBBB3B@BCAABBAA777)7<9:;;;*;A=?4:::4:CCADCECCCCBB?C?BB=BDD?CBAACCBDBBBDDDCBB?BD@@>ABA@BBAA>B@D@?>@CAABCCB?BCCCBB?BB>A@@<>>999929@A<999989%9=8<AC?>=CA@+/*/566(/)/6<<<=BB@@?99298788.7>?;BBCCCCCFBBBAAAAAA>>BCAAABCC@BAAAB?A>D?BAA@A??@
@ATNG8:04635:07210
GATGGTAGCATCATGCATATCTCACCAGAAGATCAGGAACTCTAGAAGAATTCAGATTTTTAACACGAGAGTAAACGTAAAAGAAGGTTTTACAAGACTCACGTTAACAATATTGCAGCAGTACGCACACAATCGAAGCGCAGTAAGGATGGCTAGTGTAACTAGCAAGAATACCACGAAAGCAAGAAAAAGAAGTACGCTATTAACTATTAACGTACCTGTCTCTTCCGAAACGAATGAGTACCTCTCAGACGCTCGTCCTACCATCGTTCCTTCTGAGTCT
+
A?ADALCC@A@BBBCBCCCCABCCEAIDD@CBBB@@=@?BBBBCCB?AA6:6;?B>=??=);7?:=BBBBD@@@8=>9:::.9A;A2;;;*;@A?BBBCCCCCC>B>@@=@BB?CCBCDBCCCCCCCCCCA;>@00-0???@CAA>A?BBB@BDDCCCCD@BBBCHF???<?@>077BBB>CCB>AAAA@/??;???DFBBBB?B>=>==:==BDA@@?@BAABBB?B@CCC>CCB?ABCCEBC@???BBBBCCCBAB@@<;<;=B>??C@C?B?BFCBBACC
@ATNG8:04644:07218
GATGGTAGCAGACGTGACAGAGCGCCAGAAGATCAGGAACTCTAGAAGAATTCAGATTTTTAACTCGAGAGTAAACGTAAAAAGAAGGTTTTACAAGACTCACGTTAACAATATTGCAGCAGTACGCACACAATCGAAGCGCAGTAAGGATGGCTAGTGTAACTAGCAAGAATACCACGAAAGCAAGAAAAAGAAGTACGCTATTAACTATTAACGTACCTGTCTCTTCCGAAACGAATGAGTACCTCTCAGACGCTCGTCCTACCATCGTTCCTTCTGAGTCT
+
@@:;05:::=>?;;;>;;;=ABC>@:@>>7<;;===:=:<<<<>:?:>@<@<=?;00000$0*0//;::543=;(3344444$4;.5.555&59;5:959555599>:??:==><===B9;:CBB===@@==:BB>@<@?>@AB@A=A=@;;7:AA?AA<@>A????@=??>@B;599333,3==7BACCC3B=7744;;=:77050555838/55<<=9=?=<<::482899188;6;;<<@@C>>>>>=??99998888,..3/./--7(/(/(/8:;;:33
@ATNG8:04644:07238
GATGGTAGACATATCGTACTCTCTGACTCATTCGTTTCGGAAGAGACAGGTACGTTAATAGTTAATAGCGTACTTCTTTTTCTTGCTTTCGTGGTATTCTTGCTAGTTACACTAGCTATCCTTACTGCGCCTCGATTGTGTGCGTACTGCTGCAATATTGTTAACGTGAGTCTTGTAAAACCTTCTTTTACGTTTACTCTCGTGTTAAAATCTGAATTCTTCTAGAGTTCCTGATCTTTCTGGGTCTACCTCGTCGCGCTACCATCGTTCCTTCTGAGTCT
+
AA@A?BCCBCCCCAAACDDCCBBBCCCCDBA>ACDD>CC@C?@@@BBCC?CCCB?<?+0000-06;??CB@A:964::::)794:BBC<BBBA>C:94:@;??AC@A>ACCCAABBBB7506;??AAAAA<@@;::8=?=<<<:::>>>A>>>A<:::6//*/7=;>>>BA?>:<8888)81:1:9:9-:<777)------5779+525&255::399:;5;===>;;5;188>;///)/-77.7--/=7:;>;;;@@==;;7;DA?@6858=BAA@>677
@ATNG8:02657:06424
GATGGTAGTATATCGCGTCGCTATCCAGAAGATCAGGAACTCTAGAAGAATTCAGATTTTTAACACGAGAGTAAACGTAAAAAGAAGGTTTTACAAGACTCACGTTAACAATATTGCAGCAGTACGCTCACAATCGAAGCGCAGTAAGGATGGCTAGTGTAACTAGCAAGAATACCACGAAAGCAAGAAAAAAGAAGTACGCTATTAACTATTAACGTACCTGTCTCTTCCGAAACGAATGAGTACGAGAGAGCACACGTGTCTACCATCGTTCCTTCTGAGTCT
+
BBCC?BBCCCB=BCCBBBCBBB:;;?AAB>BBBCCC@C@BBADECC@BB?B@CDCCCCCC3C?CABCCCBCBBB<AAAAAAA0A@=@=AAA7ABB>BBAA?CC;:99@BB@ABB@CCDDCEDCJ;;<CCCBB@BDA@?ACCCCCA?=@@C;;;<@@@CCCC?CBBBDD@BB?:::<>@>??8<;;8889999$9;9=@;BBBAAA:>:;;AB<><>@B@@<@@@@AAA@B=@@G=BBE?BAAABBBCBBBB>>>C@@ABBBBCABA>>>@AB@C@C?AABBBBBB
@ATNG8:02659:06432
GATGGTAGCTCTGCTCTGACCTCTCGTACTCAGTTCGTTTCGGAAGAGACAGGTACTGATTAATAGTTAATAAGACGATTACTTCTTTTTCTTGCTTTCGTGGTATTTCTTGCTAGTTACACTAGCCATCCTTACTGCGCTTCGATTGGTGTGCGTACTGCTGCAAATATTGTTAACGTGAAGTCTTGTAAAACCTTCTTTTTACGTTTTACTCTCGTGTTAAAAATCTAGAATTCTTCTAGAGTTCCTGATCTTCTGGATACACTCATGTGCACCTACCCATCGTTCCTTCTGAGTCT
+
::9959444445:45555554555559975----(-577/57)/)/////4838833333-3-3:992904/4//////(///(/////$371777717666(//-7/-,(----7;49;;99555.555:>;>@>>666727779)/)///577///9999//44)4447::7<7;::>>5:;;9.44999+9595/////$//////&555555;;5626>><)5/////)/)/:3//44448385<;;:;;9<<=9><<<:5549::===<:54444)444448=:>:><95////
@ATNG8:02660:06414
GATGGTAGGCGTTGAGAGTCTGCCCAGAAGATCAGGAACTCTAGAAGAATTCAGATTTTTAACACGAGAGTAAACGTAAAAAGAAGGTTTTACAAGACTCACGTTAACAATATTGCAGCAGTACGCACACAATCGAAGCGCAGTAAGGATGGCTAGTGTAACTAGCAAGAATACCACGAAAGCAAGAAAAAGAAGTACGCTATTAACTATTAACGTACCTGTCTCTTCCGAAACGAATGAGTACGTGTGCGACGTGTCTCCTACCATCGTTCCTTCTGAGTCT
+
AACC@CCD@C@@@CCBBDCCC@@C>CCC?BCCCCC@C@CCBBBCC?CC@C?AA@CCCAA2C@@A@@ACCCBAC>BA==;;;.;?=A;@AA9ABC@CBBBBBBBB<;4<<8;>><@AA=>?@@@A<<<>>>>;@>>>;>>>>>AAA=C:??A=ADAAAAAA>AA>>AA>AA>ABB>BB??@:ABB@CCDCC36758@@@B???A<A<AAAC;A;AA==>9>AA><;;9?;?CD:ABB?BBBBBBBBBB>>>@@@@@=@@@A<@>>:>?<=>:>:>:>=CBC>>>
@ATNG8:02664:06404
GATGGTAGCGCACACATAGATACAGTACTCATTCGTTTCGGAAGAGACAGGTACGTTAATAGTTAATAGCGTACTTCTTTTTCTTGCTTTCGTGGTATTCTTGCTAGTTACACTAGCCATCCTTACTGCGCTTCGATTGTGTGCGTACTGCTGCAATATTGTTAACGTGAGTCTTGTAAAACCTTCTTTTTTACGTTTTACTCTCGTGTTAAAAAATCTGAATTCTTCTAGGTTCCTGATCTTCTGGATAGCGACACGATATACTACCCATCGTTCCTTCTGAGTCT
+
55888@A55595555566>>@<<6555549993:===5<<8=7;;==<;;6655<<9=;==@<.5.5445455=>:>>>>>+<@?<@<?6?;;=:>>>:=@269@BBB?B:;:A?==9=>@4;4:9:@?999799>C=@B@BBBBBB@@@@...-05--(-80728<<:::;<=7:;;=;+;.5.555555#455555&59::<;;655.55555#5::56269>>:;;;<.4./)///--2(,--(-557=<<<<655;=::44433(3333<7<7<054::=<;;
@ATNG8:02667:06432
GATGGTAGCGAGCGAGTGTGTATACCAGAAGATCAGGAACTCTAGAAGAATTCAGATTTTTAACACGAGAGTAAACGTAAAAAGAAGGTTTTACAAGACTCACGTTAACAATATTGCAGCAGTACGCACACAATCGAAGCGCAGTAAGGATGGCTAGTGTAACTAGCAAGAATACCACGAAAGCAAGAAAAAGAAGTACGCTATTAACTATTAACGTACCTGTCTCTTCCGAAACGAATGAGTACAGAGAGTACGATATGTCTACCATCGTTCCTTCTGAGTCT
+
::0000;B@A@6;9AB;;;CCCCCB9BBB=ABC;<67;:><<@@?>99;7@;@A;44444$97@A>CC;;55:;,9@?@CCC1BB<@<AA@9ABE@CCDCBBBBB=@?@E@BBA?CACACCABACAAACCCC@CCBD@@@@CB@@@?B>BAA?ABBCCBCB@CCCBBC?CC@CBB=??><<6=9949ACCC3BB@BCBBADCCC=A=BCCC?B>@=B;;5;;;;@AC?C@BCF?CCC?@ABCBB???BBABAAAAAAB??=BBCC=A997</8/78?<79>666
@ATNG8:02672:06410
GATGTAGGCACTGCGCACACATCCCAGAAGATCAGGAACTCTAGAAGAATTCAGATTTTTAACACGAGAGTAAACGTAAAAAGAAGGTTTTACAAGACTCACGTTAACAATATTGCAGCAGTACGCACACAATCGAAGCGCAGTAAGGATGGCTAGTGTAACTAGCAAGAATACCACGAAAGCAAGAAAAAGAATTACGCTATTAACTATTAACGTACCTGTCTCTTCCGAAACGAATGAGTACTGTATCTATGTGTGCGCTACCATCGTTCCTTCTGAGTCT
+
CCCCCAA?BECDAAABBBBACAAA=BBD@CBBB@A=AACCGCCBB?BD@C?BBBBBDDE3C?BBAAACCBBBA9?;;9499'9?;<.9994:DE?CDBBCCDCB?B@BB>AAA>BBBBFFDDDCBBCBBCC@BBDD@BBAAABAA?D?C@@?ADFBBBBB?BBBBBB?BC@BBB>AABAC;>??99:999.9A>?<>>AA?@@3758>>>1858@CBF@LBBAA@@:=9999/8??>???BBCCBCCBBB999BBBBBC?BB8858>==B:=:=5;;=:;;;;
@ATNG8:02674:06449
GATGGTAGTGTGTCTCTGAGAGTAGTACTCATTCGTTTCGGAAGAGACAGGTACGTTAATAGTTAATAGCGTACTTCTTTTTCTTGCTTTCGTGGTATTCTTGCTAGTTACACTAGCCATCCTTACTGCGCTTCGATTGTGTGCGTACTGCTGCAATATTGTTAACGTGAGTCTTGTAAAACCTTCTTTTTACGTTTACTCTCGTGTTAAAATCTGAATTCTTCTAGAGTTCCTGATCTTCTGGGATGTGTGCGCAGTGCCTACCATCGTTCCTTCTGAGTCT
+
444:7:9;99499=955555:99;===;>;00+0:::2;<9<:<==>966055;65.549955.5165>>55559.55999(9;5;>>>6;;;=+0//)/727<<?@@:=>;A;=B@=@@@;@;A:;:????<@@CB=99999D99599499944.44:6<>:>:=696:>=;?<6/0@@09)/)/////$/7;;=7>;;;6655554999+9::55.5.5545555/77)/)/777//)44=>6<:<;//////9<><<9<<<59///:)/)/7;;;><99:
@ATNG8:02675:06437
GATGGTAGCGCGACGAGCGTAGACCCAGAAGATCAGGAACTCTAGAAGAATTCAGATTTTTAACACGAGAGTAAACGTAAAAAGAAGGTTTTACAAGACTCACTTTAACAATATTGCAGCAGTACGCACACAATCGTAGCGCAGTAAGGATGGCTAGTGTAACTAGCAAGAATACCACGAAAGCAAGAAAAAGAAGTACGCTATTAACTATTAACGTACCTGTCTCTTCCGAAACGAATGAGTACAGAGAGTACGATATGTCTACCATCGTTCCTTCTGAGTCT
+
@@AB?CBCDCCBBCCDCCCCBC;;;4;CB?B@@A;;9<@CCCCCCF?BB?B=@?@99999(:8=@9:9BDBBBD97799999':?=B4999&5;;=BCBCCDBCB>C@CC@@@@@CBBBECBBBBBBDBBBB>A@AAABABBC@AA7979?@=???BCBBA?CCCCBB?BB?BBB?BBBBC>??=;99999(:7/3A=CA@AB@<A=@>=>5;4;A;;;=;;;>==>;?8==A9>BC@CCCCCBBBBCCCBBB?@@BDBBACCCC?CBC=<8<393:;==><<=
@ATNG8:02676:06417
GATGGTAGTATCTGCACACTCTGTCCAGAAGATCAGGAACTCTAGAAGAATTCAGATTTTTAACACGAGAGTAAACGTAAAAAGAAGGTTTTACGAGACTCACGTTAACAATATTGCAGCAGTACGCACACAATCGAAGCGCAGTAAGGATGGCTAGTGTAACTAGCAAGAATACCACGAAAGCAAGAAAAAGAAGTACGCTATTAACTATTAACGTACCTGTCTCTTCCGAACGAATGAGTACACACTCTCATATGACACTACCATCGTTCCTTCTGAGTCT
+
@:;@@BBBB@@A:96D@GAAAC=BB>BBC?AA@A@B?@@DFGCBBB?CC?A?CCDBBCCC3C@AAABBBBBBBA9@9;;;;;*;;5;<BDC9BBCCCBBBBBC;;8;@CD7;:A>ABBABBBCCCCDCCCBB?BB@@=@@??BCBB?A?A;;7;BBBBCCB?BBBBBB@CC>AAB?BBBCD;A::4:@@@@2AB?BBB;;;?AA1837=<A=C<;;ABB@BCBBBBB?B?CB@FDF:;;CBCBBBBA???BABABBBBC@???>:=>>=??C<@;?@>>>>>>
@ATNG8:02677:06423
GATGGTAGGTGCACATGAGTGTATCCAGAAGATCAGGAACTCTAGAAGAATTCAGATTTTTAACACGAGAGTAAACGTAAAAAGAAGGTTTTACAAGACTCACGTTAACAATATTGCAGCAGTACGCACACAATCGAAGCGCAGTAAGGATGGCTAGTGTAACTAGCAAGAATACCACGAAAGCAAGAAAAAAGAAGTACGCTATTAACTATTAACGTACCTGTCTCTTCCGAAACGAATGAGTACGAGAGTCAGAGCAGAGCTACCATCGTTCCTTCTGAGTCT
+
77:?;?@B@BCBCCBBCBBBBBBCD@BBB?AAC@@?=@@CCCCCBB?BC@D@CCBAACCC5C@;;;GCCCCAAA;@BA@@@@1@C@C@CCC;BAA>B@@@ABC::9:@CC?@AAACCCCCCCBBBDBBBCCE@@@@B@BBBBCCBC?B?B:9::CCCCCDC?CCCBBB@AA<ABB>A@CCC>@@><898888%8@;B>??CCCC@6=4=<;>+/+/;A@B@AABBBBA=A><<<0:BB9@@?BCCCCCCB?@ABABA@??AAB????BBBBB@B?B>ABA??;>=
@ATNG8:02680:06436
GATGGTAGCACGAGTCACTCATATCCAGAAGATCAGGAACTCTAGAAGAATTCAGATTTTTAACACGAGAGTAAACGTAAAAAGAAGGTTTTACAAGACTCACGTTTAACAATATTGCAGCAGTACGCACACAATCGAAGCGCAGTAAGGATGGCTAGTGTAACTAGCAAGAATACCACGAAAGCAAGAAAAAGAAGTACGCTATTAACTATTAACGTACCTGTCTCTTCCGAAACGAATGAGTACTATAGAGCTCTATACTACCATCGTTCCTTCTGAGTCT
+
B?AA?CCC@<@CCDCCCDHCBCBB?7<@B?BCCBBB@BACCDCB@@?@BAHAFFE@@@@@0??DBBBCCBCAA@9>=@?=>=,>@=<8=BB9BCC@BCEBABB;;;0;=@@<@AA=@BBB@@@CCHCCBCB;;:;ABC@CCBDDDCC?C@BBA>ABBDBCBC?BBBBBB=@@?CCC?CBBBC=A993:===<,=>:?9::A>?@@<@=CBBD<?<?=B@@=@CB;;:A=A>BBF>CCC?CABABAABACCC???B9:9BFBB@A=?>>==:==@=BBA@>;;;
@ATNG8:02682:06429
GATGGTAGAGAGACTGTAGCGCACCCAGAAGATCAGGAACTCTAGAAGAATTCAGATTTTTAACACGAGAGTAAACGTAAAAAGAAGGTTTTACAAGACTCACGTTAACAATATTGCAGCAGTACGCACACAATCGAAGCGCAGTAAGGATGGCTAGTGTAACTAGCAAGAATACCACGAAAGCAAGAAAAAGAAGTACGCTATTAACTATTAACGTACCTGTCCCTTCCGAAACGAATGAGTACTGCGCTCACTCTCGCCTACCATCGTTCCTTCTGAGTCT
+
@ABB?BCBDDCDCCCCBBCBCDCCC=BCC@DCCC@?>??CEA@@AA?BB>B>BB?>?DDC3B@BBCEEBBBBBA<BBABBBB5BA>@7;;;6;BB?CDCCECC::9;@BCABBB@CDDCBBECCC::;BBBC@CBBB>A@@@CCBA=A=A@A=@ABBC@@A?ABCBCB?BC@BBB?BBBAA9?9929@@@A2AC@A@@?BBAA?=A=BA@@<@<??BCC@CCCBB>B?B?BBB=BBB>?@@BAABFC@@@CBBBCCBBAB@CCB?@??BCAD?C?CABACCCC
@ATNG8:02685:06419
GATGGTAGTATATCGCGTCGCTATCCAGAAGATCAGGAACTCTAGAAGAATTCAGATTTTTAACACGAGAGTAAACGTAAAAAGAAGGTTTTACAAGACTCACGTTAACAATATTGCAGCAGTACGCTCACAATCGAAGCGCAGTAAGGATGGCTAGTGTAACTAGCAAGAATACCACGAAAGCAAGAAAAAAGAAGTACGCTATTAACTATTAACGTACCTGTCTCTTCCGAAACGAATGGTACACACTCTCATATGACACTACCATCGTTCCTTCTGAGTCT
+
AABC@CBBBCCBCBCCCCCCCCBCD?A@C@BAAB998;?BCCBBBLACD@C?BBBCCCCC3C?BBBBCBBBBBB=BCCCCCC5CB?C@CCC<CCDADCCCBBBBA>B@CC?AAD@CBBBBBBAAABBBCCCC@CCCC>AACBABAB>B>BBB@BCCCCCCB?BBCCBB@BB>==>>AA>??8<=<9::::9:%:@<>?>?B????=C<@@AA;><>AECB@CCBBCBC@C@BBC>BBB>AA@DEBAABBBBAABCBBBA??B@@@<>>>@B@B?B?BBBBB::9
@ATNG8:02686:06407
GATGGTAGCGAGCGAGTGTGTATACCAGAAGATCAGGAACTCTAGAAGAATTCAGATTTTTAACACGAGAGTAAACGTAAAAAGAAGGTTTTACAAGACTCACGTTAACAATATTGCAGCAGTACGCACACAATCGAAGCGCAGTAAGGATGGCTAGTGTAACTAGCAAGAATACCACGAAAGCAAGAAAAAGAAGTACGCTATTAACTATTAACGTACCTGTCTCTTCCGAAACGAATGAGTACCTCTCAGACGCTCGTCCTACCATCGTTCCTTCTGAGTCT
+
ABBF@;;;=@@>995::;==@BAAA7?>D<C>=C<<8<8:::@=?>:>?=??BBCCCDDC1C99:CCDAAAAAC;@@BCBBB2@A=A4;;;*;BC@CBBA@@BBB6;6;A>ABC?BACAAACBBB@@@BA;;5;<:?>CBBBBBBB@DADBA?ACBBBCCB@CEECBB@CB?BBB?BBBBC<?8929=<=>,>A=988BBBBCC?C@CBBB=A=?;AAB?BBBBBCC@CACBB=D@@7;;AAABC@BBABBBB???BCC::90@@=000@E<D@B899@@AACB
@ATNG8:02689:06402
GATGGTAGTGCGTGAGAGAGAGACCCAGAAGATCAGGAACTCTAGAAGAATTCAGATTTTTAACACGAGAGTAAACGTAAAAAGAAGGTTTTACAAGACTCACGTTAACAATATTGCAGCAGTACGCACACAATCGAAGCGCAGTAAGGATGGCTAGTGTAACTAGCAAGAATACCTCGAAAGCAAGAAAAAAGAAGTACGCTATTAACTATTAACGTACCTGTCTCTTCCGAAACGAATGAGTACTATAGACTATCTGAGACTACCATCGTTCCTTCTGAGTCT
+
AACC?BBBCDDBBBCBBBBBCBABB>BCDGLBBBBB@B@BBCCBBCACC@C?DCB??>>>1?>CBBAAAAABBD>BBBBBAA0AA>B?BCD;BCG@CBBBCCD999;>AC?CBD@DBBBCCCDEDCCCCCCCACCCC?CAAACCBB?C@D@@??DBDCCBA>AAAACA?AB?BBB?BBA@@<>>>;999989%9?;>?<?CCEFD?A>>@AB:>;>CCBB@BABBAAA=@@@@A>ABB@BBCCCCCCCCCCC@@@BCCCBBBFCBB?BBBBC?A?A?BBBBB@?@
@ATNG8:02694:06403
GATGGTAGAGTACAGTGTAGTAGACCAGAAGATCAGGACTCTAGAAGAATTCAGATTTTTAACACGAGAGTAAACGTAAAAAGAAGGTTTTACAAGACTCACGTTAACAATATTGCAGCAGTACGCACACAATCGAAGCGCAGTAAGGATGGCTAGTGTAACTAGCAAGAATACCACGAAAGCAAGAAAAAAGAAGTACGCTATTAACTATTAACGTACCTGTCTCTTCCGAAACGAATGAGTACTATAGACTATCTGAGACTACCATCGTTCCTTCTGAGTCT
+
::<B?BB@?@B=?>A@?;69@@D;;6:;B;@@@BAA=A;;9??:A?CA7:37===<?=>.>8??=887;8:>A9;>44444$44252559&595.5<;99=;5:297=>;@DC=@AA@@BBBBBBBBCA@A@B@@@>@;;;CBBB>A>A;<5;AAACCBB?BCCBCB?BC?BBB=?@CDD>?=<;99:9::%:><7:3833<>A<@<@8>>5;3;=A@@<@CAABBC?B?AAA=@9:5:?A@AABBBDCCCCAAACCCCCCBBBC@BBAAC=A=A?AAAABBBC
@ATNG8:02695:06432
GATGGTAGCGCATATCAGCGCAGCCCAGAAGACAGGAACTCTAGAAGAATTCAGATTTTTAACACGAGAGTAAACGTAAAAAGAAGGTTTTACAAGACTCACGTTAACAATATTGCAGCAGTACGCACACAATCGAAGCGCAGTAAGGATGGCTAGTGTAACTAGCAAGAATACCACGAAAGCAAGAAAAAGAAGTACGCTATTAACTATTAACGTACCTGTCTCTTCCGTAACGAATGAGTACGATGAGAGAGCTCTCTCTACCATCGTTCCTTCTGAGTCT
+
BCED?CAABCCCBBBBCDCCAA???;AEC@CCBBB?B?BCBBBCD?CC?C@CC@?????.??ABBCCBAA:99+8>9;;;;':?<<4;;9+9==:?BBDBBB;;8;?BC@CAA>@AAABBBBCCBBBBBBB@CCBC>@@BBBBCC>A>A@@=ACBCCBCA?BBBCCC=>>?AAA?BBAA@9@9939>>>@.@A?A?@?FCAAA=A;@@AA<@<AACAA=@AA@@?@;@<9:;7;BA>AAACCFCBCBBBBBBBBCAAABBBCBB?BBBCC?C?B?BBBBCA::
@ATNG8:02700:06418
GATGGTAGTGTCAGTGCGCGTCGTCCAGAAGATCAGGAACTCTAGAAGAATTCAGATTTTTAACACGAGAGTAAACGTAAAAAGAAGGTTTTACAAGACTCACGTTAACAATATTGCAGCAGTACGCACACAATCGAAGCGCAGTAAGGATGGCTAGTGTAACTAGCAAGAATACCACGAAAGCAAGAAAAAGAAGTACGCTATTAACTATTAACGTACCTGTCTCTTCCGAAACGAATGAGTACACCTCTCATATGACACTACATCGTTCCTTCTGAGTCT
+
BBCC@CBBBCDBCCCCCCCCCCCCC@CCC@DDCBBB@B@CCCCCCC@CC?C?@?AAACCC2C?CCAABCCCBBB:A>:;;;;*;A=C5;;;6;CF@EDCCFCC@@=@?BB?BCC@CBBBCBCCDDDCCCBBC@BBBB?BBBACABA>C@C??>?BBDDCC??AAAABB?AA@CCC>??AA@;AA@<@@@@@2@A?C986BDACA;@;?@AA8;7;BCCC@BBCBBBB?C?CCD>B??=>BABBCBBB?AAACCCDDBB?@@@@AAAAAB?B?B?BAAAA988
@ATNG8:02701:06440
GATGGTAGCTCGCTGATGATATCTCCAGAAGATCAGGAACTCTAGAAGAATTCAGATTTTTAACACGAGAGTAAACGTAAAAAGAAAGGTTTTACAAGACTCACGTTAACAATATTGCAGCAGTACGCACACAATCGAAGCGCAGTAAGGATGGCTAGTGTAACTAGCAAGAATACCACGAAAGCAAGAAAAAGAAGTACGCTATTAACTATTAACGTACCTGTCTCTTCCGAAACGAATGAGTACTGTATCTATGTGTGCGCTACCATCGTTCCTTCTGAGTCT
+
7::@=@AABB<A<<<<BDBABCCFD@BBB=@@AA;;7;;=@<00/;6;;::9=<;8899:)95;79333:888=59894444$499)45:::&555.5;<<<666;:?9AA>BDC9<;@;;;9959599<555.44:?7@???BBBB@C?B@@<@@;;;:9A?AAA<5838;6;79,33333(37838????0;:3/////;;33.34...8.3...5<<8==:554879055=4=9949=;==>>?BBBBBABAACBBB?>=@BB>?>7785;6@///8=;=>>
@ATNG8:02702:06403
GATGGTAGCTCGCTGATGATATCTCCAGAAGATCAGGAACTCTAGAAGAATTCAGATTTTTAACACGAGAGTAAACGTAAAAAGAAGGTTTTACAAGACTCACGTTAACAATATTGCAGCAGTACGCACACAATCGAAGCGCAGTAAGGATGGCTAGTGTAACTAGCAAGAATACCACGAAAGCAAGAAAAAGAAGTACGCTATTAACTATTAACGTACCTGTCTCTTCCGAAACGAATGAGTACTACTCTCAGAGACACACTACCATCGTTCTTCTGAGTCT
+
7777)//9<;<<<666@?@BBAABG9:;B<>@AA@A=A?BBBBBBC?AC?C7:9933333$34;;:@;:@:BB?7>=;:999$4<8<2555&555.5<<<ABA>@;@<;;5;AB<@ADCCBBBCGGHCBBA@?ABAA@@;;;A;;:=B=B;;8:BBBB@AC@CBCB@?=?A=@@B?:88=<6777/7?>?A/??9??>BBCBBA<B<B<=>=A;=>BBB@BBB@@@C?A=BAA=@@?<@A@A???BB@AAA::9@?=><<///86252---(--(---53222
@ATNG8:02662:06499
GATGGTAGATACTCGCTGATACACCCAGAAGATCAGGAACTCTAGAAGAATTCAGATTTTTAACACGAGAGTAAACGTAAAAAGAAGGTTTTACAAGACTCACGTTAACAATATTGCAGCAGTACGCACACAATCGAAGCGCAGTAAGGATGGCTAGTGTATCTAGCAAGAATACCACGAAAAGCAAGAAAAAGAAGTACGCTATTAACTATTAACGTACCTGTCTCTTCCGAAACGAATGAGTACGTGTGACGTACGTGAGCTACCATCGTTCCTTCTGAGTCT
+
AABD@DCCACCBBBCCCCCDCEBBB=ACD@CCBB@@>@?CBBBBBB?BB?B@BCCAAAAA2B?CFEBCCB?@?C>CBBBBBB2AA?BADDE;CCC?CCCCCCCBB@B@CC@BBB?BCCCCCCDCCCBBBDAA<A?@@=BAAAAA;:8;?BBB@BCCCCCBBCCCCCDC?CC?BBB9=;0000*000*00000(/>5;=BBBB>AA9>9>>?A<A<CBDBC@CBA;;;A=?<9::59@?=BBBBBBBBBBDDCCCC???CCBBBBAA>ABBCB?C?B?BBBCC>@>
@ATNG8:02670:06468
GATGGTAGCTCTGCTCTGACTCTCGTACTCATTCGTTTCGGAAGAGACAGGTACGTTAATAGTTAATAGCGTACTTCTTTTTCTTGCTTTCGTGGTATTCTTGCTAGTTACACTAGCCATCCTTACTGCGCTTCGATTGTGTGCGTACTGCTGCAATATTGTTAACGTGAGTCTTGTAAAACCTTCTTTTTACGTTTACTCTCGTGTTAAAAATCTGAATTCTTCTAGAGTTCCTGATCTTCTGTGTGCGCTACAGTCTCCACATCGTTCCTTCTGAGTCT
+
AAAA?BBBBBBCECCCF;;;CCCDDBBBAABB>AAAA<AB@D@BBBBBDDADDCCC@B@BDDC?A?ACCBBBCCC@BBDDD3CC?BBCC=ABAA?ACD?CC;=;AEBCACCCCDCCCABCB8;8;BBBBBCC@BBCB>BBCCBBCDDDCBEBBBC?B;;:;A?B?BCCBBAA@B>A;;;;6;@J>;;<;;*;BCDD?ECBCDICBAA=@@@A,@A@AA=A?BB8;;AAA;;7;?BBCBBC:;;ABCCCGCBCBBCCBBDF@BBBDCCC@C@C@CBB??>BB
@ATNG8:02674:06455
GATGGTAGCACGACACGACGATGTGTACTCATTCGTTTCGGAAGAGACAGGTACGTTAATAGTTAATAGCGTACTTCTTTTTCTTGCTTTCGTGGTATTCTTGCTAGTTACACTAGCCATCCTTACTGCGCTTCGATTGTGTGCGTACTGCTGCAATATTGTTAACGTGAGTCTTGTAAAACCTTCTTTTTACGTTTACTCTCGTGTTAAAATTCTGAATTCTTCTAGAGTTCCTGATCTTCTGGTCTACTACACTGTACTCTACCATCGTTCCTTCTGAGTCT
+
AABB@CCCCCBA=B?>CDAABCCCCBBCCBBB@CDFE=BB=B?CDDCCCC@CCCCC?B?BCBC@D@CCCBBACCC?BBBBB3BA=A77849AAB@CGC?@?<<=>CCC?CCCCA@@B>@@A:>:@>><A<<<;AAAA<@>>>???AAAAA???=>;?>?=@@;>=???AB@@@A<??@??5?>D;=::::+9<333)------987;5<;;276CCAA;A<;;7888A===<A;>>?<<<///<9:67;AAAA@@>>>>AAAA==:====A<A<A8<;>A?=>>
@ATNG8:02677:06462
GATGGTAGCATCATGCATATCTCACCAGAAGATCAGGAACTCTAGAAGAATTCAGATTTTTAACACGAGAGTAAACGTAAAAAGAAGGTTTTACAAGACTCACGTTAACAATATTGCAGCAGTACGCACACAATCGAAGCGCAGTAAGGATGGCTAGTGTAACTAGCAAGAATACCACGAAAGCAAGAAAAAGAAGTACGCTATTAACTATTAACGTACCTGTCTCTTCCGAAACGAATGAGTACCTCTCAGACGCTCGTCCTACCATCGTTCCTTCTGAGTCT
+
>8><055<=>@?BBA@AAACDDCCD@DCC@BBBCBB@B@BBBBBCC@CB?B?BBBBCCB=+858::===888>=599:::990=?=?4999&5:<<<BA>AB<@@@CAHD@CCB@DCCCCBB@@@ACCCCCB@BB@@=@@@@@@@B@B?C;;7;B@@@CBB?CBBCCC?BC?BCA>A@=??<>><<88999.9A>BCBB==;<<7715:55+5-55:958=:;;>>C@B?BBB<>>=9==;==;>;>@AAA??>>>AABBB@;;:<??;:?>B@C>B000=000
@ATNG8:02678:06455
GATGGTAGTGATACAGATCAGACACCAGAAGATCAGGAACTCTAGAAGAATTCAGATTTTTAACACGAGAGTAAACGTAAAAAGAAGGTTTTACAAGACTCACGTTAACAATATTGCAGCAGTACGCACACAATCGAAGCGCAGTAAGGATGGCTAGTGTAACTAGCAAGAATACCACGAAAGCAAGAAAAAGAAGTACGCTATTAAACTATTAAACGTACCTGTCTCTTCCGAAACGAATGAGTACGATTAGAGAGCTCTCTCTACCATCGTTCCTTCTGAGTCT
+
=566:>BCCCCCBABBAAAC@CB==:696:=CAB;;7;9<CBAAAB?BB?C@CB@;8788)74:=:@@=BB@A?69>99:::$:939:==>2<<>:6:6BBCBAB>A=AA;?@A=B@@?@@@?>B@@BAAAA@BBCCAC;<;C@A@@E@D;;7;AAABBBC?@@C???<?A?BA@=@00/;38//(/;;;;.<@:?>?AAA???288)8:::086'5595<@@@;;;>>9<9;<<6;=?9><=B=>>?>?=BBAAAAAA@@A@:6:83///7>+:59;=??@@?9:
@ATNG8:02686:06466
GATGGTAGGCACTGCGCACACATCCCAGAAGATCAGGAACTCTAGAAGAATTCAGATTTTTAACACGAGAGTAAACGTAAAAAGAAGGTTTTACAAGACTCACGTTAACAATATTGCAGCAGTACGCACACAATCGAAGCGCAGTAAGGATGGCTAGTGTAACTAGCAAGAATACCACGAAAGCAAGAAAAAGAAGTACGCTATTAACTATTAACGTACCTGTCTCTTCCGAATCGAATGAGTACTATAGACTATCTGAGACTACCATCGTTCCTTCTGAGTCT
+
::9@=@AB:@>=///::;9:;5555)6<<<@<<<96267;;?00/94777:3/////:::):6999<<;;;<<<4<566===*55058==>2>AD@CBBBCIC;:6;<@B@CCB@DCCBBBBCDGGDFA@AB@CCBB?BBBBBBBB?B?BAA?ACBBBCDC?CCCABB?BB@BCC?BBBBA=A9999FEED/CC?B=<=@DA@>:=8>>>@<?;?@BAA?BC@??BB?C@??=@CBBAAAACCCBBBBBBBBBBCCCCAABBBBB>A?@@D?@;?<@@@>=;;;
@ATNG8:02699:06496
GATGGTAGTGTCAGTGCGCGTCGTCCAGAAGATCAGGAACTCTAGAAGAATTCAGATTTTTAACACGAGAGTAAACGTAAAAAGAAGGTTTTACAAGACTCACGTTAACAATATTGCAGCAGTACGCACACAATCGAAGCGCAGTAAGGATGGCTAGTGTAACTAGCAAGAATACCACGAAAGCAAGAAAAAAGAAGTACGCTATTAACTATTAACGTACCTGTCTCTTCCGAAACGAATGAGTACGTGTGACGTACGTGAGCTACCATCGTTCCTTCTGAGTCT
+
944:5<<@<A=CCCCCDCCBC:65=5;AB>B@@B00,0;>>@BCCC?CC?B>@??=====.@=ACCBCBBAAAB9@@;;;;;*;B=A=BGD:CCC@CCCECCC@A<A<AA?CAB>ABBCDFDDCCDCC@@@@=@BBB@CCCCBBBB>B<A;<7<@BBBBCD@AAABAA>BB@AAA@BBCBC>?<<;9:::99%9@;@@AAAB???;>;>A@@<@<??B<;8;AABAAA@C>AA@9@@@=@AAAAADEFFBBBABCBBACCCDBCAA>:::DD<?>@@CBBBCB:8
@ATNG8:02700:06467
GATGGTAGCACGAGTCACTCATATCCAGAAGATCAGGAACTCTAGAAGAATTCAGATTTTTAACACGAGAGTAAACGTAAAAAGAAGGTTTTACAAGACTCACGTTAACAATATTGCAGCAGTATGCACACAATCGAAGCGCAGTAAGGATGGCTAGTGTAACTAGCAAGAATACCACGAAAGCAAGAAAAAGAAGTACGCTATTAACTATTAACGTACCTGTCTCTTCCGAAACGAATGAGTACGTGTGCGACGTGTCTCCTACCATCGTTCCTTCTGAGTCT
+
A@BD@DCB@BBCDDDCCBBCCBBBB?BBB@DFCC99:;?CCCCCBB?BC@C@CCCCCCCC3C@BBCBBBCBBBC@BA@ABBB2BC@C>BAA9BBC@CCCCBBB997;@CB@CBB@CBBBCDCCCCCCCCACAAAABB@BBBCECBB?CBDBB?@ACDCBBC?BCACCA?AA?CCC=AABCD=A??:?@@@@2@B@BCCAAAAAA?C=ABCD:>:??BBC@CCBBBBD?B?ACD>DAA?BAAACCCBBBBBBBBCCCCBB?A<ADB<===DC?D?D@CDCBBB??
@ATNG8:02703:06475
GATGGTAGGCGAGAGTGAGACGCAGTACTCATTCGTTTCGGAAGAGACAGGTACGTTAATAGTTAATAGCGTACTTCTTTTTCTTGCTTTCGTGGTATTCTTGCTAGTTACACTAGCCATCCTTACTGCGCTTCGATTGTGTGCGTACTGCTGCAATATTGTTAACGTGAGTCTTGTAAAACCTTCTTTTTACGTTTACTCTCGTGTTAAAAATCTGAATTCTTCTAGAGTTCCTGATCTTCTGGATACACTCATGTGCACCTACCATGTTCCTTCTGAGTCT
+
;5=C@DBB?BAAACCDCCCDCCCCCCCCCCBB@BCCG>CC?C?BBBBAAA@CBBCC@B?BAAC?C?BBBAAAC=C@BBBBB3BC@BBBB=BBCC>BBC=@@=>>>BAA?BBBBB>A@9>>?:?=AAA===<><AAAA:>>A?>>>@@AAAAA>==:=<=:=?<?<AAAABBA<<8;>>BB5A9>988888(8@999+//////:;8<8=>>>.>;>>@;D<?>9@BBD==>=@<@@>>>?:=>@<@@C>>::::::>>>@@<9:>6///=7;48-2.-,5**,
@ATNG8:02656:06533
GATGTAGGTGCACATGAGTGTATCCAGAAGATCATGAACTCTAGAAGAATTCAGATTTTTAACACGAGAGTAAACGTAAAAAGAAGGTTTTACAAGACTCACGTTAACAATATTGCAGCAGTACGCACACAATCGAAGCGCAGTAAGGATGGCTAGTGTAACTAGCAAGAATACCACGAAAGCAAGAAAAAGAAGTACGCTATTAACTATTAACGTACCTGTCTCTTCCGAAACGAATGAGTACAGAGAGTACGATATGTCTACCATCGTTCCTTCTGAGTCT
+
AABBBCF@CBBDAAACCCDCCBBB?BBC?CBBBB9::>@@CDDCB?CD?B?BCCBBBBB5C@CBBBDBBBCCC>CCCCCCC5CCAC@CDC<DCC@CABAABCCD??=AC?BBB>BBCBCBCCBCBBCDDBC@BBDE@CAAAABBD@G@C@@>@BBCCBBC@CCCBBB@BB>BBB?BBA@?8??@:?AAAB3AC@B?>>BBBCC?B?B@??<?<@DCAA?ABBBACB?B@BCC=BBB?@@@BCDCCCAAACAAA??AAAA>>>AC>CAAAB?C?B?BB>>?<<>
@ATNG8:02656:06539
GATGGTAGTGATACAGATCAGACACCAGAAGATCAGGAACTCTAGAAGAATTCAGATTTTTAACACGAGAGTAAACGTAAAAAGAAGGTTTTACAAGACTCACGTTAACAATATTGCAGCAGTACGCACACAATCGAAGCGCAGTAAGGATGGCTAGTGTAACTAGCAAGAATACCACGAAAGCAAGAAAAAGAAGTACGCTATTAACTATTAACGTACCTGTCTCTTCCGAAACGAATGAGTACTATGTAGAGCTCTATACTACCATCGTTCCTTCTGAGTCT
+
A?BB@CBBBCDDCBBADCCCCCBBBBCBB@CCCCBB@CAECCBBBB?BB?B@CCBBBBBB+@=BBBBCCCCBBA=@@@?@@@0@B?B@BDE;CCDBDCBBBBBBB@C@CDAEBB@BBBBBCBDCDDCCCCCC?@@?>;@ABABFCC?C@CBB>BCBBCCCC?CCBBBC@BB?BBB=AA???8?==;>@@@@.@B>B9::BFFEC>>:>@BB<A<AAC@@<@A?>@@@<@@BBC=BED?BCCBBBC@AABABBBBBAAAB>>>>>A;>>>??:>:?5::???:::
@ATNG8:02663:06526
GATGGTAGTATAGAGCTCTACATAGTACTCATTCGTTTCGGAAGAGACAGGTACGTTAATAGTTAATAGCGTACTTCTTTTTCTTGCTTTCGTGGTATTCTTGCTAGTTACACTAGCCATCCTTACTGCGCTTCGATTGTGTGCGTACTGCTGCAATATTGTTAATGTGAGTCTTGTAAAACCTTCTTTTTACGTTTACTCTCGTGTTAAAAATCTGAATTCTTCTAGAGTTCCTGATCTTCTGGGCAGACTCTCACACGCCTACCATCGTTCCTTCTGAGTCT
+
@@BD@CBCCCBA@BDDEDCCCCCCCCCCCC@@<@A@@=@C@D@CABABBB>BABBB?B>@@BB>B>BABBBACCA?AAACA3BA?BBAA9@BBA?BBB?BB>==>BBB?A?@@@><<:?>A:?:?;;<@?>?:?A??;??@;;;?AAAA@@@???=@?>=AD=D;?BBBCCBBBACBBBB9A>B>BCBBD5BEBCB>BCCCCBBB::9:DDD3CAAAC?C?AA>ABBBBBB?B?BCDBBB799DE>D997==@<==?>>=<8<;;7<;;;>5;7;=AAAC<;;>
@ATNG8:02666:06543
GATGGTAGTGTCATATGAGAGTGTGTACTCATTCGTTTCGGAAGAGACAGGTACGTTAATAGTTAATAGCGTACTTCTTTTTCTTGCTTTCGTGGTATTCTTGCTAGTTACACTAGCCATCCTTACTGCTCTTCGATTGTGTGCGTACTGCTGCAATATTGTTAACGTGAGTCTTGTAAAACCTTCTTTTTACGTTTACTCTCGTGTTAAAAATCTGAATTCTTCTAGAGTTCCTGATCTTCTGGGTGTATCAGGAGTATCTACCATCGTTCCTTCTGAGTCT
+
A;<@?@?ABBBBCBBBBCCCEDDBBBCDCBBB@LBDB=@A=?<@=BBBBC?A<BCC>B@BCDD@C@CBBBCCCCC@CCCCC5CC>C;;;0;@@B>BBB?BC?;;;CCD@CCDDDCCC@DBB?BACBBCDHCC@HCCC?AADCCBCCCCCCCCBBC@BHE@CC@G@B@@@@@BAC?@@@@@3@<?<AAA@A,@C;;;9;ACDBBBCAB=CCCA,ADCCB@DAECACCEBABC?B?BBBBAC=;;;@;@BBBEGHD@CCCCEICCC@BC@BA?C?B@CA@AEE@@
@ATNG8:02670:06511
GATGGTAGATACTCGCTGATACACCCAGAAGATCAGGAACTCTAGAAGAATTCAGATTTTTAACACGAGAGTAAACGTAAAAAGAAGGTTTTACAAGACTCACGTTAACAATATTGCAGCAGTACGCACACAATCGAAGCGCAGTAAGGATGGCTAGTGTAACTAGCAAGAATACCACGAAAGCAAGAAAAAGAAGTACGCTATTAACTATTAACGTACCTGTCTCTTCCGAAACGAATGAGTACTACTCTCAGAGACACACTACCATCGTTCCTTCTGAGTCT
+
::;F?CBBCBBBBCDDCCCDDEBAA<@??<@CAA9::;?BBBBBBC?BB?B=>?A?????1>>AB=?=CBBBCC:>=@@>??,??;=2999&9<<?BAAACCCCDAD@BC@BBB?BBCBBBAAACCCCCCGC@CC@A>@CCBBBAA>B@B@@?ABBCCCDC@CBBCBB?AA=ACC?BABBC>BAA>ABBBB3BC@AAAABAA=><A:>=@@<@===BBA?BB;;;BC@DACBB;BBC?AAAAAAAAAC@ABC@A>>@BBDDCBBA=B?>881808188788888
@ATNG8:02676:06529
GATGGTAGATATATGCACGCTCTACCATAAGATCAGGAACTCTAGAAGAATTCAGATTTTTAACACGAGAGTAAACGTAAAAAGAAGGTTTTACAAGACTCACGTTAACAATATTGCATCAGTACGCACACAATCGAAGCGCAGTAAGGATGGCTAGTGTAACTAGCAAGAATACCACGAAAGCAAGAAAAAGAAGTACGCTATTAACTATTAACGTACCTGTCTCTTCCGAAACGAATGAGTACTACTCTCAGAGACACACTACCATCGTTCCTTCTGAGTCT
+
DCBB?BCBCBCCCCCCCECCCDDBC@BBC@CCBAAA?B?ABBBCBB>BB@B?AACCCCAA/A=?@@@CBBBBB@8>>::;:;*;B>B4;;;6;CC@CCCCCCECC@B?BC?BCC@BAABABBBBCCCCBB@@=BBBB>BBBBBBB@:B>BB@?@BBBBBAA>@=>AA@=>><>@@7;;AA@8?==79:9:9+:=<A;::?AAAA9>:??DD<A<AACBB?BAAAABC?B?BBB=BCD?CCBBBAABBBBBBBBBBBBBBBBBB@D=@@@@B8<8<4::;::::;
@ATNG8:02680:06544
GATGGTAGCACGAGTCACTCATATCCAGAAGATCAGGAACTCTAGAAGAATTCAGATTTTTAACACGAGAGTAAACGTAAAAAGAAGGTTTTACAAGACTCACGTTAACAATATTGCAGCAGTACGCACACAATCGAAGCGCAGTAAGGATGGCTAGTGTAACTAGCAAGAATACCACGAAAGCAAGAAAAAAGAAGTACGCTATTAACTATTAACGTACCTGTCTCTTCCGAAACGAATGAGTACAGAGAGTACGATATGTCTACCATCGTTCCTTCTGAGTCT
+
@@@B?B@AAD@B@CCCCBBCCCCCE:CCC?CDDDCC@C@CBBBCBB@BE?C?BCDCBCCC3CACCBBBBBAAAC=@@@A@@?,?A;>2::;-;BC@CCFCCBDDC=@=@B?BBB>BCA@ACDDDGCCCCCCC@CCCC@BBBCB@???B>ABB=@@C@A@CB@CBBDCC?AA>BB:>B=@@?89983377799%9=;@:89CA@>>:>:;@A@=B=@>CBB>BCDCCDCAC@BAC>CAA?AAAABBBBBCCBBBC>>@BBBBBBCBA=@;9869@<B=B@@@@???
@ATNG8:02681:06505
GATGGTAGCATCATGCATATCTCACCAGAAGATCAGGAACTCTAGAAGAATTCAGATTTTTAACACGAGAGTAAACGTAAAAAGAAGGTTTTACAAGACTCACGTTAACAATATTGCAGCAGTACGCCACACAATCGAAGCGCAGTAAGGATGGCTAGTGTAACTAGCAAGAATACCACGAAAGCAAGAAAAAGAAGTACGCTATTAACTATTAACGTACCTGTCTCTTCCGAAACGAATGAGTACGTGTGCGACGTGTCTCCTACCATCGTTCCTTCTGAGTCT
+
AABCAEBBBCDCCDDCCCBBCCBCC?BBD?CBBB99:;?CBCCCCB>AB?B>BABCCCCC3C?BBBBBCBCBBB=BBBBCCC5EE>@=@AA9ACC@ECCCCBBBB?B?BB?BAB?BBBBCCCCCCCF@CCCBB>ABAA>BCCBBBBB?DADBB?BCCCCCCC@CAAAAA?CC?@?B?A@=>>7?>?<9:999(:A?C989CC>>@7:7;BBC<><?BC@@=@A@@@@@?C?BCC>CCC?CCCCCCCAABBBBBBBAAACCBB<@B@<?@?AD>A>A?CCDBBA@@
@ATNG8:02687:06506
GATGGTAGGCACTGCGCACACATCCCAGAAGATCAGGAACTCTAGAAGAATTCAGATTTTTAACACGAGAGTAAACGTAAAAAGAAGGTTTTACAAGACTCACGTTAACAATATTGCAGCAGTACGCACACAATCGAAGCGCAGTAAGGATGGCTAGTGTAACTAGCAAGAATACCACGAAAGCAAGAAAAAGAAGTACGCTATTAACTATTAACGTACCTGTCTCTTCCGAAACGAATGAGTACGAGAGAGCACACGTGTCTACCATCGTTCCTTCTGAGTCT
+
@?@B>ACC7:555@;;;CCICCAAA<BAB?A@@ABC@CADDCCB@@>@C@B@CAAA@CCC+?7>????:B===?8;;A@@@@1AB?A=@@A9AFDAGBBCBBA@A@CABC@BBB=ABA:;;;9@@CBBBCBC8;;@@@BBBAA??A?B>A;:6:@@CCCDD?CBBBBB?BB>AAB?BBBBD>AA@=AAECD3??<?@@??;==A5;7;?AA9=8=>C<;5;;;;:AB=C=??A9A??;?@@@AAAFCBBBB???BAA@BBBB<;=>=<;;>2929:@@BBBBB@
@ATNG8:02695:06507
GATGGTAGCTCTGCTCTGACTCTCGTACTCATTCGTTTCGGAAGAGACAGGTACGTTAATAGTTAATAGCGTACTTCTTTTTCTTGCTTTCGTGGTATTCTTGCTAGTTACACTAGCCATCCTTACTGCGCTTCGATTGTGTGCGTACTGCTGCTATATTGTTAACGTGAGTCTTGTAAAACCTTCTTTTTACGTTTACTCTCGTGTTAAAAATCTGAATTCTTCTAGAGTTCCTGATCTTCTGGGTGCGCTACAGTCTCTCTACCATCGTTCCTTCTGAGTCT
+
@@AC@BCCBC=CBCBCDBBCDCCCBBBBCCBB?ACCC;CC?C@CCBBBCC?CCCCC@C@CCBB?EACCCECCECC@CCCCC1BC?BBCC>CCCC@CCCADE?AABBBD@CCCCBCBC@BCB@C@CCCCCBCB?BBCB?CDCCCBBADDCCCBABCCBBB@A@>@?BCCCCCCCC?BCDDD;C?B>;;:;:*:BBCG>DBBBCCCA@@5;;;;*;ABBB?CAGJ@BBBBCCC@C@BBACCC?@999,9BCBCCCBBCCCCCDDDCCABBBCC@D@CACCCICC99
@ATNG8:02696:06522
GATGGTAGAGTATCATGTGTATCTCCAGAAGATCAGGAACTCTAGAAGAATTCAGATTTTTAACACGAGAGTAAACGTAAAAAGAAGGTTTTACAAGACTCACGTTAACAATATTGCAGCAGTACGCACACAATCGAAGCGCAGTATGGATGGCTAGTGTAACTAGCAAGAATTACCACGAAAGCAAGAAAAAGAAGTACGCTATTAACTATTAACGTACCTGTCTCTTCCGAAACGAATGAGTACTGTATCTATGTGTGCGCTACATCGTTCCTTCTGAGTCT
+
>ABB:<<;666==<<<;;;?;;@@@;@@@<<<@A99097?;C===C?BB?B=??>=>???,@=BBBDDBBB;;;,:995555$55494;>>0>;;7;???ABBBC?B?CB?AAA<@@AABCBBB@ABAACCC@CB@@=;<;BBCDDCB?B::6:@:47==A7=88=B@:=?,0)/;6;;/55(5692;<CCC.684/...7565927)..5505265AA>8<DCB;;;>A@BBC>CCC@BBDECCCBCB???BBAA?@@@9:9???ACCBB>A7<7>?>>CCC?
@ATNG8:02698:06525
GATGGTAGCTCGCTGATGATATCTCCAGAAGATCAGGAACTCTAGAAGAATTCAGATTTTTAACACGAGAGTAAACGTAAAAAGAAGGTTTTACAAGACTCACGTTAACAATATTGCAGCAGTACGCACACAATCGAAGCGCAGTAAGGATGGCTAGTGTAACTAGCAAGAATACCACGAAAGCAAGAAAAAGAAGTACGCTATTAACTATTAACGTACCTGTCTCTTCCGAAACGAATGATTACACATCGTCGTGTCGTGCTACCATCGTTCCTTCTGAGTCT
+
55=>9>@BBB==<BA@@ABBCCCCD@CCC@CCBBBB@B@CCCCCBB?BD>A?BCC>????1??CCBAABDD99929?9:;;;*;C=C?BCB7CAA?ACCCCCCBD@C@BB?BBC@DCCA@@CCCCFCCCCBB?BBAA?BBBBBBBB?BAC@A?ACCCCCDD?BBBDDCACC@ABB999BBC=??@>ACDDC/CC?C999CB>>><>;>@@@=@=@@CCC@CCB@@@A>A>ACC>BCC>BBCC?BBAAABAAACCCBBBCBBBBBB?BBB>C?B?B?BBBBB988
@ATNG8:02699:06527
GATGGTAGTAGTCAGTGCGCGTCGTCCAGAAGATCAGGAACTCTAGAAGAATTCAGATTTTTAACACGAGAGTAAACGTAAAAAGAAGGTTTTACAAGACTCACGTTAACAATATTGCAGCAGTACGCACACAATCGAAGCGCAGTAAGGATGGCTAGTGTAACTAGCAAGAATACCACGAAAGCAAGAAAAAGAAGTACGCTATTAACTATTAACGTACCTGTCTCTTCCGAAACGAATGAGTACATAGATATACGTATAGCTACCATCGTTCCTTCTGAGTCT
+
88::,0//////;=<<=>>?=>??CD9<AC@CBBB@@<A6;;@@@AB@AA>A@BAA@@A@A2@?BBDCCCBBBC@8@@;;;;;*;C=BABDF<CCCACCCCCDBBC?B?BD?DAB?ABBACBCCGFEEFDDCC@BBBB?BBAA@??A=B?C@@=@BABBCCB?BCBCCD?BB?BBD9::AAA;@??:=@@@@2@B?B9:8A?B;;8<<@@A@<@<>=C;:6:@999;B>B@BBB>BBB>BBBAAACBBBBBBBCCCAAAABA>>>>:=>?=A=A?A<@=A?::==
@ATNG8:02702:06501
GATGGTAGCACACGAGATCTCATCGTACTCATTCGTTTCGGAAGAGACAGGTACGTTAATAGTTAATAGCGTACTTCTTTTTCTTGCTTTCGTGGTATTCTTCTAGTTACACTAGCCATCCTTACTCGCTTCGATTGTGTGCGTACTGCTGCAATATTGTTAACGTGAGTCTTGTAAAACCTTCTTTTTACGTTTACTCTCGTGTTAAATATCTGAATTCTTCTAGAGTTCCTGATCTTCTGGATATGAGTGACTCGTGCTACCATCGTTCCTTCTGAGTCT
+
<<<@?ACC@@@BBBEHDCCACBCCBBBBBC@A<@BBB;BB<A=AA@BBCCACCB;:;<@CCCB?B?CCBBB>>@C?BBCDC3BB>BA@@2?AAA?CFG=@?>::9AA<ABBBBBCE>AA><?=AAA==?A<@@@@9======;855:;;=;;:8=>><==8==A888=???A=A====5=;A:88888(8>ADF9??BB;;;>=@<@@:@AA<<;@<A06808<<5225385:7=;==:=@@=???ACBA:;;@@<<===>@@6;;===8<1818======?
@ATNG8:02656:06565
GATGGTAGCATCATGCATATCTCACCAGAAGATCAGGAACTCTAGAAGAATTCAGATTTTTAACACGAGAGTAAACGTAAAAAGAAGGTTTTACAAGACTCACGTTAACAATATTGCAGCAGTACGCACACAATCGAAACGCAGTAAGGATGGCTAGTGTAACTAGCAAGAATACCACGAAAGCAAGAAAAAGAAGTACGCTATTAACTATTAACGTACCTGTCTCTTCCGAAACGAATGAGTACGTGTGCGACGTGTCTCCTACCATCGTTCCTTCTGAGTCT
+
@:;?:>CDCBBBCCGCFCCCBCBBB@;;9ADCBBBB>A>AAC@A?B@BB?B?A@A>????.?<BB>??BAAACC9?>:;;;;*;A=@5;;;&9@@=BCCCCCC@@<@?@@=@CD?BBAABBCDDCCDCCDFDACCBBA<BB@AAA@@BACCC@BBBCCCBB?CCBBCC?BB?BBB?BABBF@9:9?BBAAB3AB@BAAACCCAB8;8;BBC<A=ABCBC?BBA@@@B@C?BBB=BBB?BBBBCBBBB>>>BBAAABABB>>7:>C?::<>B@CAC?BBBBBBBB
@ATNG8:02658:06568
GATGGTAGTACATGATAGACGACACCAGAAGATCAGGAACTCTAGAAGAATTCAGATTTTTAACACGAGAGTAAACGTAAAAAGAAGGTTTTACAAGACTCACGTTAACAATATTGCAGCAGTACTCACACAATCGAAGCGCAGTAAGGATGGCTAGTGTAACTAGCAAGAATACCACGAAAGCAAGAAAAAGAAGTACGCTATTAACTATTAACGTACCTGTCTCTTCCGAAACGAATGAGTACGATGAGAGAGCTCTCTCTCCATCGTTCCTTCTGAGTCT
+
@@BB?BBCBCCBBCBCBBCCCCBBBACCCACCBBAB?A>BCDBBBB?BB@C?BBBCCDCD5CACBBCDIDCCCC=B@@????,@A=B>BBB9BECACGCCCBCBC@B?BB@BCC?CCCCDBBBBCCBBBCCCACCBDACCCCCBBB@G@B@@>@DBBCCCC@BBBCCC@CB>AAA>AA@@@:AAA>ACDDC3BB?BBCCDDBBB>><?BAA?B?CDGCB@BC;;;CC@C@BBC>BAB@DDCCBBBBBBCCCCABBCCBBBAAAB>A>>>A?B?B<>?BBBBDC
@ATNG8:02662:06556
GATGGTAGTATATCGCGTCGCTATCCAGAAGATCAGGAACTCTAGAAGATCAGATTTTTAACACGAGAGTAAACGTAAAAAAGAAGGTTTTACAAGACTCACGTTAACAATATTGCAGCAGTACGCACACAATCGAAGCGCAGTAAGGATGGCTAGTGTAACTAGCAAGAATACCACGAAAAGCAAGAAAAAAAGAAGTACGCTATTAACTATTAACGTACCTGTCTCTTCCGAAACGAATGATACTGTATCTATGTGTGCGCTACCATCGTTCCTTCTGAGTCT
+
:;?D@CBBBC;69BBDABABBBBBC@CCC@C@@@00*0)/;;///93/////;44444$45:3344338333(38444444#44.549990;<<:>@><<<<59456<<;B@A:>>::;@9=<@996=<@?;9;;:4494:8>88498@@B9BDDCDCCB>??BDBC?993:?<1888888*9>>;:::::::#978373<=::;7+.).555.505<@A@?AA;;;??;==???:>@?=@A>????@CDFCAAABCCCCCCCBBB?AA@00+0*09;00/;//3
@ATNG8:02666:06597
GATGGTAGCGCACACATAGATACAGTACTCATTCGTTTCGGAAGAGACAGGTACGTTAATAGTTAATAGCGTACTTCTTTTTCTTGCTTTCGTGGTATTCTTGCTAGTTACACTAGCCATCCTTACTGCGCTTCGATTGTGTGCGTACTGCTGCAATATTGTTAACGTGAGTCTTGTAAAACCTTCTTTTTACGTTTACTCTCGTGTTAAAAATCTGAATTCTTCTAGAGTTCCTGATCTTCTGGGTCTCTCTCTCACGCACTACCATCGTTCCTTCTGAGTCT
+
::<?8<=B@@@@B@A@ABAAA000@==7<D;;2;:;9,9:5:7666DCCC@CCC@@??8@BCD?B@CBBBBAA>>9=9999'44.4:=<29545.5999>A69:@@@C@CDCCGCDC?;;;?B?CDECCCCD?AAAC?CFDCDDCCB@AABBDGG?CBB?CD@C@@ACCCDEBB?A@A@A7@>C<;;;;;*;@AAA;@;;;BBBBGCACCCC5GCBCGAI@CB?BBBCCEHAD;<<BCBD?B@@@;ABBCCBAABBBBBCBBAAC8;;ABB=A=@<@AAA@@?@
@ATNG8:02668:06560
GATGGTAGCAGACACGACGATGTGTACTCATTCGTTTCGGAAGAGACAGGTACGTTAATAGTTAATAGCGTACTTCTTTTTCTTGCTTTCGTGGTATTCTTGCTAGTTACACTAGCCATCCTTACTGCGCTTCGATTGTGTGCGTACTGCTGCAATATTGTTAACGTGAGTCTTGTAAAACCTTCTTTTTACGTTTACTCTCGTGTTAAAAATCTGAATTCTTCTAGAGTTCCTGATCTTCTGGAGATATCATCAGCGAGCTACCATTCGTTCCTTCTGAGTCT
+
A<CH@CCCBBBDBCBBBEBBACDCCCCDCCCACCCD=BB@D@CBBBCCC@CBA@?=@=AB@@>@@DBCBB@@BB?BCAC?/AC?C77759@@@?B??;?C=??@BCC@CBBBA@@C?AAA=A<A@@@A;;;<>>AA=AAA>>>>@@@A@@@>>><687=BC<?;?B@@@BB;;7;;;BC5@<@=====>.>BBDD;D=>888?>>>;??>?/?;;;?;?=BB<AA==>AA<A<AAAA::69<=;:;:B@=>=A==>A=::///6166/5884;494777777;<
@ATNG8:02669:06564
GATGGTAGTGCGTGAGAGAAGACCCAGAAGATCAGGAACTCTAGAAGAATTCAGATTTTTAACACGAGAGTAAACGTAAAAAGAAGGTTTTACAAGACTCACGTTAACAATATTGCAGCAGTACGCACACAATCGAAGCGCAGTAAGGATGGCTAGTGTAACTAGCAAGAATACCACGAAAGCAAGAAAAAGAAGTACGCTATTAACTATTAACGTACCTGTCTCTTCCGAAACGAATGAGTACACACTCTCATATGACACTACCATCGTTCCTTCTGAGTCT
+
@?CG@CDBCBBBBBBDCDD@BBBC>CCC@CCCCBA>A@DDCCCBB?BC@C?BCDBBBBB3B@CB@@ACCCBBB9??:;;;;*;C@D59::49CD?BCECDCDCC?@??EAEBB?BCCCBBCCCCCCCCBBB?BBCC?AAABCCCB?D?CBB?BBCCCBCC?CABBBB?BB?BBB?BBAAA=::9?CFFCC2CC?D?>>A@AAA;@;??@@;@<BBC@@>@B@@@BB?B?BBC>CBB?BABBBBBCCCCAAAAAACADCBBBDBB?BBBBB?C?C?CCCBBBBB
@ATNG8:02673:06563
GATGGTAGCGCACACATAGATACAGTACTCATTCGTTTCGGAAGAGACAGGTACGTTAATAGTTAATAGCGTACTTCTTTTTCTTGCTTTCGTGGTATTCTTGCTAGTTACACTAGCCATCCTTACTGCGCTTCGATTGTGTGCGTACTGCTGCAATATTGTTAACGTGAGTCTTGTAAAACCTTCTTTTTACGTTTACTCTCGTGTTAAAAATCTGAATTCTTCTAGAGTTCCTGATCTTCTGGAGATACACATGATACTCTACCATCGTTCCTTCTGAGTCT
+
EDDD?;69=CBCCBBCFCCCBB@@ABBBBBBB>ACCC?CC@D@CCEECCC@DCCCD?B>BD@@>AACBDCCBBBB?BBCBB2@@>@ABD=CBBD@CCC?CE=<;;A@C?CCC<;;CC?C::6;=@CBCCCCDACC;:8;@@ACAAAABBBBCBCC?B;;8;A@C>BBBCCCCBCGBBBCB9C@B@CFDLJ5BBBAA;A@@BBFCCCC4;;;;*;A@@C@CACIABBBCCDD@C@BBBBCC>AAD@ABAABCBCCCCCCCCBAACC@BAAAF?A?B?ABAABB?@
@ATNG8:02674:06572
GATGGTAGAGAGACTGTAGCGCACCCAGAAGATCAGGAACTCTAGAAGAATTCAGATTTTTAACACGAGAGTAAACGTAAAAAGAAGGTTTTACAAGACTCACGTTAACAATATTGCAGCAGTACGCACACAATCGAAGCGCAGTAAGGATGGCTAGTGTAACTAGCAAGAATACCACGAAAGCAAGAAAAAGAAGTACGCTATTAACTATTAACGTACCTGTCTCTTCCGAAACGAATGAGTACGATGAGATCTCGTGTGCTACCATTGTTCCTTCTGAGTCT
+
CBBB?BAA@DCCCCCCCCCCCCCCD@CA@?ABAAAA>A@BECCAAA?CC?A?BBA=>==?.?=BCBBBABBBCC;@@;;;;;*;C>C5::9&9@;8=CCCCCDDC@C@AA>@AA?BBBBCBBBCCCCBBB@@<@AAB?BBC@@@BC?A?A:;7;BBBBBCC?BBBBBB?BB@BBD?BABBB=B::5:BBBB3BB?BAAAB@BAA:>:@AAF<><>>BAB?B@@@B@@=@>AAA=BBC@BBBBBC?@@BBCCCBBBB@@BB:;:AB<@@<==9=9=9=AA>>>?@
@ATNG8:02676:06569
GATGGTAGGCGTGTGAGAGTCTGCCCAGAAGATCAGGAACTCTAGAAGAATTCAGATTTTTAACACGAGAGTAACGTAAAAAGAAGGTTTTACAAGACTCACGTTAACAATATTGCAGCAGTACGCACACAATCGAAGCGCAGTAAGGATGGCTAGTGTAACTAGCAAGAATACCACGAAAGCAAGAAAAAGAAGTACGCTATTAACTATTAACGTACCTGTCTCTTCCGAAACGAATGAGTACCTCTCAGACGCTCGTCCTACCATCGTTCCTTCTGAGTCT
+
8::<8<<<89945554<=;;BB:;;)5B@>BB;;6=5;5;>?>??@?;;69844449444$36;88844::9:89933333$394;6;;;+33827;9999322/5/583822,2::76;222=9:99<:=6<5659<?>;////)/48:A?889?>BDC<===???;?C????=@@?<;3755+29999(55+577;<<786;?:==@@<@=?>;;;=A>>=?BB<A;>@@9@CC?CC@@???8?@@888A<<888;>>:>??387BAA?B5;0668788//
@ATNG8:02681:06561
GATGGTAGTGTCATATGAGAGTGTGTACTCATTCGTTTCGGAAGAGACAGGTACGTTAATAGTTAATAGCGTACTTCTTTTTCTTGCTTTCGTGGTATTCTTGCTAGTTACACTAGCCATCCTTACTGCGCTTCGATTGTGTGCGTACTGCTGCAATATTGTTAACGTGAGTCTTGTAAAACCTTCTTTTTACGTTTACTCTCGTGTTAAAAATCTGAATTCTTCTAGAGTTCCTGATCTTCTGGGTGTATCAGCGAGTATCTACCATCGTTCCTTCTGAGTCT
+
A>BB@DCBBABBCCCCCCCCCCCCBBCBCAAA@B@@@9@A?B?B@BCBBB@BCCBB@B@CCBC@C@CCDDABACD@CCCBB1;;?@@@C>CBCD@CBC@CC<AAAABC?BBBAAAAB>BBB?C@CBBCBBBCBFCCCABBBCCAAABGBBBDCBB?CCC@BB?B?BCBBCCBBC?B;;;;.;=A=;;;;;*;BAAB=BAB;;;BBAA?BHHH5ECCAA?AACCGCCCBBAD@D@AAABBE@DABA<A@@BBBCBDBBCCCCCCCC@ECCCC>B>B@CCBBBCBC
@ATNG8:02682:06570
GATGTACATGATAGACGACACCAGAAGATCAGGAACTCTAGAAGAATTCAGATTTTTAACACGAGAGTAAACGTAAAAGAAGGTTTTACAAGACTCACGTTAACAATATTGCAGCAGTACGCACACAATCGAAGCGCAGTAAGGATGGCTAGTGTAACTAGCAAGAATACCACGAAAGCAAGAAAAAGAAGTACGCTATTAACTATTAACGTACCTGTCTCTTCCGAAACGAAATGAGTACCTCTCAGACGCTCGTCCTACCATCGTTCCTTCTGAGTCT
+
AABCCAA=BBCCBBBC:;:CCADFD@CCCC@@>@@DCCAACB?BB>B????88888(:9@CCCCDCCAAA;@@7777.9?;?3899+9@>=B???AAA@@:?:??;??A688>=<=A@?@;:;AAAA;@@@A<AA@@<<<?;?;A@@;@@;;<@AA=AA>>BB=BB@B==:>?===8?<<8=>>=>/:;7;@@??>=:;6;8>>@@<@<@@A??8:9:889==@:>>B9?ABB=BA@==8817BA???BBBAAA???:=>B<@>;795:3::?===?B>>
@ATNG8:02683:06581
GATGGTAGTAGTACACTAGTCATACCAGAAGATCAGGAACTCTAGAAGAATTCAGATTTTTAACACGAGAGTAAACGTAAAAAGAAGGTTTTACAAGCTCACGTTAACAATATTGCAGCAGTACGCACACAATCGAAGCGCAGTAAGGATGGCTAGTGTAACTAGCAAGAATACCACGAAAGCAAGAAAAAGAAGTACAGCTATTAACTATTAACGTACCTGTCTCTTCCGAAAACGAATGAGTAACTGTATCTATGTGTGCGCTACCATCGTTCCTTCTGAGTCT
+
888=<==C?A@D@@@>B>BCCA@@B=AAB?ABCC;;5<=;;;;;9D=A@=@;?????@@@,@=@?>::4;88891:?@<@@@+?A:?2;;;-;;;49><>5---(-3--(-::)56=<<9555455<988=4334:.448444447;8<=A9A?999===9?=?>9:.9:.9<<-44:9>0;87,38377$33,/:6////;;=5848;22,54=9965,59<>>>A:937666+249.47:://+/:///;;;9=9:99:>??@>?5800;;*0*06///73339
@ATNG8:02684:06559
GATGGTAGCTCGCTGATGATATCTCCAGAAGATCAGGAACTCTAGAAGAATTCAGATTTTTAACACGAGAGTAAACGTAAAAAGAAGGTTTTACAAGACTCACGTTAACAATATTGCAGCAGTACGCACACAATCGAAGCGCAGTAAGGATGGCTAGTGTAACTAGCAAGAATACCACGAAAGCAAGAAAAAGAAGTACGCTATTAACTATTAACGTACCTGTCTCTTCCGAAACGAATGAGTACACACTCTCATATGACACTACCATCGTTCCTTCTGAGTCT
+
BBBE?BBCCCCBC;=;CBCBCCCBB@BCC@CBBB??;??AACBBBC@CC?C?CCAAACCC3C?CAACBBBBBBB<BBCCCCC5CC=A6;;:6;BCDCCCCCDBBB?B?AA>ABB?BEAABCCCCCCBBBCBC@CCCC@BBBAAA?>9@?ABB?CCBBBCCC@CBBBCC?BB?ABC?BBCBB>BBB@CCBBB3BB?B>>>BB@@A<?<?A>><><@@CBB@BBBBBCC?B?BBB<AAA?BBBBBBBABBBBBBCCCCCCCCCBBBB?BBBBD@E?B>BBCDBBCB
@ATNG8:02684:06577
GATGGTAGGCACTGCGCACACATCCCAGAAGATCAGGAACTCTAGAAGAATTCAGATTTTTAACACGAGAGTAAACGTAAAAGAAGGTTTTACAAGACTCACGTTAACAATATTGCAGCAGTACGCACACAATCGAAGCGCAGTAAGGATGGCTAGTGTAACTAGCAAGAATACCACGAAATGCAAGAAAAAGAAGTACGCTATTAACTATTAACGTACCTGTCTCTTCCGAAACGAATGAGTACACACTCTCATATGACACTACCATCGTTCCTTCTGAGTCT
+
;5==8:@@=@945=:;;;;;;<<<<464559556<<8>:>>==6668<<:=:==444444$47==:;:988333(334444&4:5:8=<<0655.555955;44.58==8><;7;<:455<;??@@>>>?;7?B=>9<<<<>==C@C?A@@;9999@>>?=>>==9:4886;;<88888=,33331/////$/:4///5:7555055899:59055::934449939284::<4;::6:CAA?@>>=@998BBBB>;?=888??@7>>>>C<A=B588<334B:
@ATNG8:02685:06580
GATGGTAGGCGACATACATACGCGCCAGAAGACAGGAACTCTAGAAGAATTCAGATTTTTAACACGAGAGTAAACGTAAAAAGAAGGTTTTACAAGACTCACGTTAACAATATTGCAGCAGTACGCACACAATCGAAGCGCAGTAAGGATGGCTAGTGTAACTAGCAAGAATACCACGAAAGCAAGAAAAAGAAGTACGCTATTAACTATTAACGTACCTGTCTCTTCCGAAACGAATGAGTACAGAGAGTACGATATGTCTACCATCGTTCCTTCTGAGTCT
+
959A9>BB?BA@ACCDDCCGCBB@@?@CCAHFCCB@C@CCBBBCD@BC?B@DCCCCAAA/A=AAAABBBBAAA<ACCCCCC3CD?B<@@@7ACCACCCCCCCCC?B?BD?CCC?BBBBCCCCCCBBBDCCC?BBBC@BBBBBBBC?D?CBB@BBBCBCAC?CCCAAA?CC?AAB?BBABB=BAB?BBBBB3BB?CBB@B>?>>:=6:;DE<@;@ABBB?BBAAAAA>A?BCB>BCC?AABCCCCACBAAACCCAAAAAA@A>>A:@AAAA<A;A:>=>>@<==
@ATNG8:02688:06578
GATGGTAGCACGACACGACGATGTGTACTCATTCGTTTCGGAAGAGACAGGTACGTTAATAGTTAATAGCGTACTTCTTTTTCTTGCTTTCGTGGTATTCTTGCTAGTTACACTAGCCATCCTTACTGCGCTTCGATTGTGTGCGTACTGCTGCAATATTGTTAACGTGAGTCTTGTAAAACCTTCTTTTTACGTTTACTCTCGTGTTAAAAATCTGAATTCTTCTAGAGTTCCTTATCTTCTGTATGACTAGTGTACTACTACCATCGTTCCTTCTGAGTCT
+
5<>?@CCCCCCCCCCBCBC<:;CCCBCCBB:9:0AAA500,0+0>@@BCC?BBBBB?B?AAAD?A?ABBBCCCCC?BBCBB2??8?:97/3BAC?CBB?BC?BBBC>>>>BBCCCAA<>?A;@;@AAAA@@@<@@@@<>>@?@??@@@AABB>>>====<AA<A<BAAAB@A==::::@@3@>D<???@?/==766)//6/..987917775(5::99394>=6A<<<>AA<A;A<A???<?????AA?@?@@???@:::@@<<:>A@@@<?;@8::>=::::
@ATNG8:02688:06589
GATGGTAGTGTCATATGAGAGTGTGTACTCATTCGTTTCGGAAGAGACAGGTACGTTAATAGTTAATAGCGTACTTCTTTTTCTTGCTTTCGTGGTATTCTTGCTAGTTACACTAGCCATCCTTACTGCGCTTCGATTGTGTGCGTACTGCTGCAATATTGTTAACGTGAGTCTTGTAAAACCTTCTTTTTACGTTTACTCTCGTGTTAAAAATCTGAATTCTTCTAGAGTTCCTGATCTTCTGGAGATATCATCAGCGAGCTACCATCGTTCCTTCTGAGTCT
+
BBDC@BBBCABBDDDCCCCCCCCCBCDBBBBB@DCCC>CC@C@CCCCCCC@CCCCC@C?CCBB?B@CCCDCBBBB?BBEFE5BB@BBBB<BB@@>@BB=CC9;:ACCE@BBCCCCCD@CCC?C@BCAABBBB@CCCC@DBBBCCCCCEBBDCCCC?CBB?BC@C?BBCCBBBBB?BBEEE;B?B=@@@@@0@AAAB<@@BBCBBBBB;BBBA0BA@AC@C@BD@CEDDCBB@D?CCBBBB@BBC?BCBBCCCCCCEDCCAABCDC@BBCCC@C@C?BACCCBBB
@ATNG8:02689:06573
GATGGTAGTACATGATAGACGACACCAGAAGATCAGGAACTCTAGAAGAATTCAGATTTTTAACACGAGAGTAAACGTAAAAAGAAGGTTTTACAAGACTCACGTTAACAATATTGCAGCAGTACGCACACAATCGAAGCGCAGTAAGGATGGCTAGTGTAACTAGCAAGAATACCACGAAAGCAAGAAAAAGAAGTACGCTATTAACTATTAACGTACCTGTCTCTTCCGAAACGAATGAGTACTGCGTCTCACTCTCGCCTACCATCGTTCCTTCTGAGTCT
+
::<<<<=945:555<444=994455.59;6;@DBBB@B@BFCCD;;89??A?CB<==@DD5C@CBBBAAAC;;;0;A;;;;;*;A<@=@@@8ACIBEECCCCCCC=@=@@=@CC=@@A?@@@@CEBBCCAAA>BABB<A@@BCBCC?C?C;;7;CBBBCCI@A@@A@CACC?BBC?BBBCC<A??;?AABB3BB?BAAABBBBC?B?BBCC?C===CCC@CCCCCDD@C?A@B=CCF>@@C@A:::???@??>;>?=>=55.5:927///9)/,/8;;;===BA
@ATNG8:02689:06576
GATGGTAGCTCGCTGATGATATCTCCAGAAGATCAGGAACTCTAGAAGAATTCAGATTTTTAACACGAGAGTAAACGTAAAAAGAAGGTTTTCAAGACTCACGTTAACAATATTGCAGCAGTACGCACACAATCGAAGCGCAGTAAGGATGGCTAGTGTAACTAGCAAGAATACCACGAAAGCAAGAAAAAGAAGTACGCTATTAACTATTAACGTACCTGTCTCTTCCGAAACGAATGAGTACTATAGACTATCTGAGACTACCATCGTTCCTTCTGAGTCT
+
;59C;CCBBBBCCCCCCBBBBCDCC?BBC@BBA@:97:?BCDCCAB?AC?B?A??88888(9>ABCCDCCABAA8@@:;;;;);@=@;???7?@?BDDCCDDCB@C@BB?BCC@CBBCBBCCCCGCCCBBB?BBBB@BCBBBBBB?B@CBB@BBBBDCCA?ABBBBB?BB@BCC@CBCCC>A??<?CCCC3CB?B999B@ADD<B<@===<@<@>BCB?@@@AAAA?A=AAC9A?@8::CAABCEBBBBABABBFDCCDDDCCCACBBBC>A>B@CBCCBBBB
@ATNG8:02697:06573
GATGGTAGGTGCACATGAGTGTATCCAGAAGATCTGGAACTCTAGAAGAATTCAGATTTTTAACACGAGATAAACGTAAATAGAAGGTTTTACAAGACTCACGTTAACAATATTGCAGCAGTACGCACACAATCGAAGCGCAGTAAGGATGGCTAGTGTAACTAGCAAGAATACCACGAAAGCAAGAAAAAGAAGTACGCTATTAACTATTAACGTACCTGTCTCTTCCGAAACGAATGAGTACGAGAGTCAGAGCAGAGCTACCATCGTTCCTTCTGAGTCT
+
?;@C@CDD@BBBBCCBBBCCCBBBC@CCC@BBBCCC?C?CCCCBAB?BC?C@AAACCCCC1C?DAABDCCAAA<@BCCC?CCBB5;5;;;.;AB?CECBCECCB7:69?<@DD@CCCCBBBBBBCCCBBBB@CBAC@CCBBB>??@C?BAA>@DCDBBBB?BCCAA@>BB?AAA?CCCCC>A>><>BCDC3CB?B888AAAAA=B<A@@@:>:=ACBB@BFCBBBB?B@CDC>CBB?BBAACBBABCBBBBCCCCAAABBBBCC@AAABB?B?B?BBB@??BB
@ATNG8:02698:06560
GATGGTAGTGTCATATGAGAGTGTGTACTCATTCGTTTCGGAAGAGACAGGTACGTTAATAGTTAATAGCGTACTTCTTTTTCTTGCTTTCGTGGTATTCTTGCTAGTTACACTAGCCATCCTTACTGCGCTTCGATTGTGTGCGTACTGCTGCAATATTGTTAACGTGAGTCTTGTAAAACCTTCTTTTTACGTTTACTCTCGTGTTAAAAATCTGAATTCTTCTAGAGTTCCTGATCTTCTGGGTGTATCAGCGAGTATCTACCATCGTTCCTTCTGAGTCT
+
BBCB?CCBBBCDDCCCCCCCCCCDDBBBBCCB@BFDD=CC?B@BCCCBBCACDBBB@C?BBCC@C?BBCEBCBBD@CBBCC5CEACBBC=BBAA>AAA?BB>AAABAC@DCCDEDCCACCB>A@AB@B@B@A=A@CF@CCCCCCCBBBCBDCCCC?BAA>AB@C@DDCCBBBCB?B;;;;.;>A=;;;;;*;DCCC>CCCDCCCCBC5;<<<*;BBAB?B@HJEGCCCCBB@C@CCBABDADBBB<B@@BDCCCCCECCCCBB:::;BBCC?B>B>BCCCCBAA
@ATNG8:02701:06559
GATGGTAGGCACTGCGCACACATCCCCAGAAGATCAGGAACTCTAAGAAGAATTCAGATTTTTTAACACGAGAGTAAACGTAAAAAGAAGGTTTTACAAGACTCACGTTAACAATATTGCAGCAGTACGCACACAATCGAAGCGCAGTAAGGATGGCTAGTGTAACTAGCAAGAATACCACGAAAGCAAGAAAAAGAAGTACGCTATTAACTATTAACGTACCTGTCTCTTCCGAAACGAATGAGTACTGTATCTATGTGTGCGCTACCATCGTTCCTTCTGAGTCT
+
555;7;>C9C=CBCCBBAAABA;;>>0=9:25/0//75;588///)/:*/07>799444::::$:.33343389:9:133:4444$5;.5.599+955.5;?A@@@>@=??BC@CEC>@CB@AADEGGBAACA@AACBBC?BBCBBDBB?B?B@@>@BABBAAA@BBBCBB@BB@AAA<@@??=5<>>;>@@@A2@C?C>=>AAAAA<@;??AA=B<>>B@@>@CCBBBA@C?BBB?BAA>ABBBCBBBBBBCDB>>>BCCCCCBCCA:>>B??;>59166<=??>?
@ATNG8:02701:06580
GATGGTAGACACGTGTGCTCTCTCGTACTCATTCGTTTCGGAAGTGACAGGTACGTTAATAGTTAATAGCGTACTTCTTTTTCTTGCTTTCGTGGTATTCTTGCTAGTTACACTAGCCATCCTTACTGCGCTTCGATTGTGTGCGTACTGCTGCAATATTGTTAACGTGAGTCTTGTAAAACCTTCTTTTTACGTTTACTCTCGTGTTAAAAATCTGAATTCTTCTAGAGTTCCTGATCTTCTGGAGATATCATCAGCGAGCTACCATCGTTCCTTCTGAGTCT
+
@@CDACBBBCCCCCCBBACCCCBCECCBBBBB?CCCC=CC?B?DBCCBBB@AAACB?C?AAAB>B?BBCBBBC=C?BBBCC3BB=A@AA8ACBB?BCC?CC6989CBB@BBBBB<<A:>>>9>9@@BAA>>>;AABA;>???<=>>@@??AA<<<;<=<<AA<A<B@@@AAAAA<>>>AA5A=A;;;;;;+;?;;:06/////@=;>5;::9)7<<<A<@<@@;@DBBA@@<?<?ABA@@6;;D<>>>@@@@@A@@???AA??>>:;;;??;><>7;;A>>=;;
@ATNG8:02705:06563
GATGGTAGTGCGTGAGAGAGAGACCCAGAAGATCAGGAACTCTAGAAGAATTCAGATTTTTAACACGAGAGTAAACGTAAAAAGAAGGTTTTACAAGACTCACGTTAACAATATTGCAGCAGTACGCACACAATCGAAGCGCAGTAAGGATGGCTAGTGTAACTAGCAAGAATACCACGAAAGCAAGAAAAAGAAGTACGCTATTAACTATTAACGTACCTGTCTCTTCCGAAACGAATGAGTAATAGATATACGTATAGCTATCGTTCCTTCTGAGTCT
+
<B;;.444999?;55<<<<BBBADD<B::95==@@@<@=@@ABA@A>??<?=::8@@??@1B?BBCBBCBAA?@9?;@@@@@0@A<?;@CD7B;;8;B;;9>6669=8<<7>;>;=A:::<<<9;666@ABB@BDCC:;;@AA@@?<>:@00*0>;7=8>B<?>>>>?:?><>A?88973;.88:6@BCCC1=>;>BCABBC>>:=<CA88389>9;;@=@A@AA:;5;5999/9==590==00,0>>??BCBBABB>>>B@;;77707:?>AB=AABBC
@ATNG8:02656:06628
GATGGTAGATATATGCACGCTCTACCAGAAGATCAGGAACTCTAGAAGAATTCAGATTTTTAACACGAGAGTAAACGTAAAAAGAAGGTTTTACAAGACTCACGTTAACAATATTGCAGCAGTACGCACACAATCGAAGCGCAGTAAGGATGGCTAGTGTAACTAGCAAGAATACCACGAAAGCAGAAAAAGAAGTACGCTATTAACTATTAACGTACCTGTCTCTTCCGAAACGAATGAGTACACATCGTCGTGTCGTGCTACCATCGTTCCTTCTGAGTCT
+
45@@8<=BBDBBB:66<@;@B@A@C@CCD>A@@@BA=A@BAA888:9=@<??BB@??CCC+C=;<<@@@CEBA@998;:::9$4;7;.444&555.5<99;?<<<5;5:<;?@B?BBAA@;99@@C?A@C;;6;BCB=AAADCBCB@C?B;;7;AAABCCB?BBB?A@?BB?BAA=A9:7?:A=>>>AAA.??499?AABBBA=A7;;;;5;8=ABBB>BB@@@AA?C???E>BBB@?@?CBBBBAAABBBCCCCC;;:AAA@B?B>??B?B5:79AABB???
@ATNG8:02663:06624
GATGGTAGGCACTGCGCACACATCCCAGAAGATCAGGAACTCTAGAAGAATTCAGATTTTTAACACGAGAGTAAACGTAAAAAGAAGGTTTTACAAGACTCACGTTAACAATATTGCAGCAGTACGCACACAATCGAAGCGCAGTAAGGATGGCTAGTGTAACTAGCAAGAATACCACGAAAGCAAGAAAAAGAAGTACGCTATTAACTATTAACGTACCTGTCTCTTCCGAAACGAATGAGTACACATCGTCGTGTCGTGCTCCATCGTTCCTTCTGAGTCT
+
@BCC?DCEA?;;====BC@AACC>C>BCC@CBBBAA=A?BBBBBCB@@@=@?BAA@@@@@0@?BB?@@BBBBBE>AA@@@??*:9;>2555&5<<75666==<<B?B@BC@EBB@AAABDCDCECCDCCC@@?@BBB?BBBBCBBE@C?BAA?BBBBCCCB?BCCBBB?BC?BBC578BAA;@>=8<>>@@2AA?EBCBB>@@@=@:>>>>=@=@@BBA@@@@CAAB>A>ADD=@??<???ACCCBBBBCAAAABCBBB???CC@BB::9@F>A>ABBBB>>>
@ATNG8:02670:06617
GATGGTATTGATACAGATCAGACACCAGAAGATCAGGAACTCTAGAAGAATTCAGATTTTTAACACGAGAGTAAACGTAAAAAGAAGGTTTTACAAGACTCACGTTAACAATATTGCAGCAGTACGCACACAATCGAAGCGCAGTAAGGATGGCTAGTGTAACTAGCAAGAATACCACGAAAGCAAGAAAAAAGAAGTACGCTATTAACTATTAACGTACCTGTCTCTTCCGAAACGAATGAGTACGAGAGTCAGAGCAGAGCTACCATCGTTCCTTCTGAGTCT
+
@BBB?B@B:;9@@<BBCGEDCCBAB?BB@=@AAA:;:;@ABC??@B?BB@B?AAA;;;;;';39::@@>D@987)8<;9444$4;3:5;=<.<@:4;>695@A99658<<8BCC=AB;:;B@ABB;;:@:;::>@@C<@@BCCCCC?C?A@B>BBBBD;;<?A@CDAA>AA?BBB@BBBBD789<89999::%9=:7:39?9?@@?8:77>A6B===B;;:;BBBBBD@D>BAB<BAB=@ADCBBBBBCA@??ACAAAAAA???AB@F;;<B>>:?5;;?>C==;
@ATNG8:02670:06626
GATGGTAGCTCGCTGATGATATCTCCAGAAGATCAGGAACTCTAGAAGAATTCAGATTTTTAACACGAGAGTAAACGTAAAAAGAAGGTTTTACAAGACTCACGTAACAATATTGCACGCAGTACGCACACAATCGAAGCGCAGTAAGGATGGCTAGTGTAACTAGCAAGAATACCACGAAAGCAAGAAAAAGAAGTACGCTATTAACTATTAACGTACCTGTCTCTTCCGAAACGAATGAGTACGAGAGAGCACACGTGTCTACCATCGTTCCTTCTGAGTCT
+
8444.44;;;555565<<<666?C>9>A@7@B;;4:5:5:::;<<<>BA58-7<;73333$34778888<8::<6<=;;;;;$9;::2555&5994;=>@@B<@@@?BB?BA>+000////366///////94:888488<:::33/46::=7=<33373/(/6----(--06682978880...233333(2805...336673939777(.(../7728:;<>>>:<9==>5;:;9=;;@=?00/00?@ACA??>777?<<;>:;////6;6<<??<<8:9:
@ATNG8:02671:06603
GATGGTAGTATCTGCACACTCTGTCCAGAAGATCAGGAACTCTAGAAGAATTCAGATTTTTAACACGAGAGTAAACGTAAAAAGAAGGTTTTACAAGACTCACGTTAACAATATTGCAGCAGTACGCACACAATCGAAGCGCAGTAAGGATGGCTAGTGTAACTAGCAAGAATACCACGAAAGCAAGAAAAAGAAGTACGCTATTAACTATTAACGTACCTGTCTCTTCCGAAACGAATGAGTACACATCGTCGTGTCGTGCTACCATCGTTCCTTCTGAGTCT
+
BDCC@CDCCBBBDBBBBBCCDBCBD=@BD@DCBBBB@B@CCCABDD@CA?C?CCCBBBBB3B?ADCCCBBB@@B=AC>????1@C?C6;;;6;BC@FCCCBCCCF?A>AB@CBB@BBBBCBBCCCCCDBBBB@CCCC?BBBBBBBB?D@CBB?BBBCCCCC?AAAAAA?CC?@@A>@?===7???=ADEDD2CC?C999CC@@@<@<@@AA<A<ABFBA>ABBBBBB@C????:?A@?BBBBBCCCABACBBBACBBCCAA@BCC@BAABC?C?C?CCCCCB@@
@ATNG8:02673:06626
GATGGTAGTAGTACACTAGTCATACCAGAAGATCAGGAACTCTAGAAGAATTCAGATTTTTAACACGAGAGTAAACGTAAAAAGAAGGTTTTACAAGACTCACGTTAACAATATTGCAGCAGTACGCACACAATCGAAGCGCAGTAAGGATGGCTAGTGTAACTAGCAAGAATACCACGAAAGCAAGAAAAAAGAAGTACGCTATTAACTATTAACGTACCTGTCTCTTCCGAAACGAATGAGTACTACTCTCAGAGACACACTACCATCGTTCCTTCTGAGTCT
+
449=044::495<;;;=?>>A;;;C<@@@69;5995.66;;>BBAB<AA?C?<<9=8==='@:945?;;B=CCC>??;;>>>*55055:::+:9949@?>995;=7@=AA?A;<:;DBBBCAAABBCAA@A@<=;992988:::;?10+000)/:;;;;<<8=CCB??<>B@AAA<??:9928A@?@@@@@@'@A?B@>?CBB@@:=8<9==9?;>AB@@=@CAAAAA?C?BBD?BBB=@?ABBBBBDBBBCCBBBAAABBA=?>>:>;66;6;7<*//8886::
@ATNG8:02675:06601
GATGGTAGTATATCGCGTCGCTATCCAGAAGATCAGGAACTCTAGAAGAATTCAGATTTTTAACACGAGAGTAAACGTAAAAAGAAGGTTTTACAAGACTCACGTTAACAATATTGCAGCAGTACGCACACAATCGAAGCGCAGTAAGGATGGCTAGTGTAACTAGCAAGAATACCACGAAAGCAAGAAAAAGAAGTACGCTATTAACTATTAACGTACCTGTCTCTTCCGAAACGAATGAGTACATAGATATACGTATAGCTACCATCGTTCCTTCTGAGTCT
+
>>;;05<BCBBCAABCAAACBAA;;05@A?BCCCAB?BAIFGCEDC@BC@C?BBCBBBBC2C?AACCCCBBA@@<?A@@BCC5BB?D6;;;6;BCACCCCCCCCD>B?BC?BBC?BBCCAAADCDCCCBCCC?CCCC?BBCABBBB>C?DBB?BCCDBAAA>BBAABB>BB?@@A<>>===799:<ABBBB3BB@B999CAA;;8:<A@@><A=BDC@@>@CAAABB@C@BBB=B@A>ABBBBACBBB@??BBBCA?=?AAC?>?<@@@@B?D?C?AACB@=<=
@ATNG8:02676:06610
GTTGGTAGTATATCGCGTCGCTATCCAGAAGATCAGGAACTCTAGAAGAGTTCAGATTTTTAACACGAGAGTAAACGTAAAAAGAAGGTTTTACAAGACTCACGTTAACAATATTGCAGCAGTACGCACACAATCGAAGCGCAGTAAGGATGGCTAGTGTAACTAGCAAGAATACCACGAAAGCAAGAAAAAGAAGTACGCTATTAACTATTAACGTACCTGTCTCTTCCGAAACGAATGAGTACGAGAGAGCACACGTGTCTACCATCGTTCCTTCTGAGTCT
+
DD9A=ACCCCCCBBBDCBCCCCDCC@BCB@B@@@00-0;AACFDCC?CBCC@CCC@@@@@1@@CEDCCDCCBCB<@B::;;;.;D>E5;;;6<BEIDCBB@@ADC?C?BB?CBD@D@??BBBDDCCCCCCCC@CCCD?BBABBBCD<A>AAA=ACCDDCDD@BACCCC@BC?A@@<==BBB9A@A@BBCCC3BB@B988DDCB@=@?BBAA=A=AADCB@BBAA@@@<@?BEE>DBB?ABBBDBBBBBBCBBBACBBBBCB@@AC@CBBBB=@=B?BBBB@B@@
@ATNG8:02679:06646
GATGGTAGTGCGTGGAGAGAGACCCAGAAGATCAGGACTCTAGAAGAATTCAGATTTTTAACACGAGAGTAAACGTAAAAAGAAGGTTTTACAAGACTACGTTAACAATATTGCAGCAGTACGCACACAATCGAAGCGCAGTAAGGATGGCTAGTGTAACTAGCAAGAATACCACGAAAGCAAGAAAAAGAAGTACGCTATTAACTATTAACGTACCTGTCTCTTCCGAAACGAATGAGTACATAGATATACGTATAGCTACCATCGTTCCTTCTGAGTCT
+
///0*//:97<=00+/:9/56???3?BC@B:;;;;6:BAABDAA<@@;?=AB783333$328:8855B=<;?677/////$//)/)///&/9;7<>><<<@C>B@BB@C;;<;CBCCBAA@AEE>>;;;9==@>7;;<555;;7;8::;9=<<@BBBB?BC@@@A?AA@C?B@D?;::(///(/////$3;6<<===8><<785:99?1857?BAB@@<<9>>=::6:>=/654.44445;;<<;;AABBDBBB>>?BBBBC<89:BB?C@C:>>BB>8<A
@ATNG8:02682:06643
GATGGTAGGCGACGACGTAGACCCAGAAGATCTGGAACTCTAGAAGAATTCAGATTTTTAACACGAGAGTAAACGTAAAAAGAAGGTTTTACAAGACTCACGTTAACAATATTGCAGCAGTACGCACACAATCGAAGCGCAGTAAGGATGGCTAGTGTAACTAGCAAGAATACCACGAAAGCAAGAAAAAGAAGTACGCTATTAACTATTAACGTACCTGTCTCTTCCGAAACGAATGAGTACTGCGTCTCACTCTCGCCTACCATCGTTCCTTCTGAGTCT
+
BBBB@BB=7:;AA>;;;;;==DF>DCE@BBCC;;:;@BBBFBCB@CC@D@CC@;::::):?CCB@@@CBCBC;@=::9:9(9@;@39:9(78=;BBBBBB>>?;?:==<@@@<@>>>D===AAAAABA>>;>>>>:====>=8819;@>B?BBBBBBB?;>;;;BC@DD?BBB?AA999,:==9<::::*9=8>>>@@>989*/*/<<<9A;::///9==<=>88188<<:1;9949AAA998889DCDB???>==A==:===<889@B<@=@=@>>=>>@B
@ATNG8:02688:06619
GATGGTAGGTGCACATGAGTGTATCCAGAAGATCAGGAACTCTAGAAGAATTCAGATTTTTAACTCGAGAGTAAACGTAAAAAGAAGGTTTTACAAGACTCACGTTAACAATATTGCAGCAGTACGCACACAATCGAAGCGCAGTAAGGATGGCTAGTGTAACTAGCAAGAATACCACGAAAGCAAGAAAAAGAAGTACGCTATTAACTATTAACGTACCTGTCTCTTCCGAAACGAATGAGTACAGAGAGTACGATATGTCTACCATCGTTCCTTCTGAGTCT
+
@@@C@DCC@C@@@CCCCCCCDBBBC?CCB=CCCCA@>A@BCCCDCC?DC?C?ABB99999*:>DCDCECCCBBB<@C:::::*;B>B5;::4;BB?CBBBCDCBB>B>BB>BBC?BA??BBBBDBBCCCCCC?CCCC?BAABCCDD?D@DBB?BCDDCCCC@CCB??A?AA?BBB=@@BB@9><><>CCDC2BB?B>>>BBBBB?><@@@A<A<AACAA<ABBBBBC@C@CCD=CBB>AABBBBBBBAAAABB?@?BBBB@A@BB>BBC@><@@B?B@@@>766
@ATNG8:02698:06611
GATGGTAGCGAGCGAGTGTGTATACCAGAAGATCAGGAACTCTAGAAGAATTCAGATTTTTAACACGAGAGTAAACGTAAAAAGAAGGTTTTACAAGACTCACGTTAACAATATTGCAGCAGTACGCACACAATCGAAGCGCAGTAAGGATGGCTAGTGTAACTAGCAAGAATACCACGAAAGCAAGAAAAAGAAGTACGCTATTAACTATTAACGTACCTGTCTCTTCCGAAACGAATGAGTACGTGTGCGACGTGTCTCCTACCATCGTTCCTTCTGAGTCT
+
CCBE?BBBBCDCBBBCCCCCCCBCB@BCD@CCCB@@=@;AA;;8BB@BC?B?CBCBCBBB2A=99;;;9@>=BB<@CBBBBB2AA=A=@B@7AAC?BCCCCCCCC@C@BB?ACD@BBB>??BBCBBBBCCBBADDBA?ACBBCCCD@CACBB?ACDCBBDE?BBBBCC?@@=::8?AA@AA;<=;8??@@A2AC@?>>CCBAB@<@<ABBF@B@B>CCC?BB;;;BA@B?BBB=BDE?BBCCBBBBBAA>>?ABBABCBBB?BBB?BAABB@B@C?CBBCBB@A
@ATNG8:02704:06625
GATGGTACGGTGCACATGAGTGTATCCAGAAGATCAGGAACTCTAGAAGAATTCAGATTTTTAACACGAGAGTAAACGTAAAAAGAAGGTTTTACAAGACTTCACGTTAACAATATTGCAGCAGTACGCACACAATCGAAGCGCAGTAAGGATGGCTAGTGTAACTAGCAAGAATACCACGGAAAGCAAGAAAAAGAAGTACGCTATTAACTATTAACGTACCTGTCTCTTCCGAAACGAATGAGTACGAGAGTCAGAGCAGAGCTACCATCGTTCCTTCTGAGTCT
+
5<<>:C6665445599;;;;@>;??C:555044<;;97<055:<<:;7;<:@:=<<:9999(727>>00/99<<<1/555555$59.5.5==0=;:6::/0)0<>==9@>B<>BBC=?@?9;:9=9=00/<<::8AAAB?@?<?A@<<:><@;?<?@@BBAAC=@@<8971735;884933.7?38;<<@@AAA2@A=A:::CCCCC?A;AAAA<A<@ACAA=>@BB@@@AE@BBB=BFD@C@A@BBBBBBBBBBCCBBBBD>?>CCD=@?@CC?D?B>AABAAAA>
@ATNG8:02661:06697
GATGGTAGTATATCGCGTCGCTATCCAGAAGATCAGGAACTCTAGAAGAATTCAGATTTTTAACACGAGAGTAAACGTAAAAAGAAGGTTTACAAGACTCACGTTAACAATATTGCAGCAGTACGCACACAATCGAAGCGCAGTAAGGATGGCTAGTGTAACTAGCAAGAATACCACGAAGCAAGAAAAAGAAGTACGCTATTAACTATTAACGTACCTGTCTCTTCCGAAACGAATGAGACATAGATAACGTATAGCTACCATCGTTCCTTCTGAGTCT
+
5:>>;CBCCCCBB@AA<<=B>BBEC@BCB>@@ABBD7;7<;A>@AB?BB@CGEC@@?@@@0@=A@@AA:95=<=8;:?>999(=>:;:>?6BBA>BAAACBBBB=A<;;5<@A>AAAABBBBB;;;@?@@=:<<00+/:>:<?BB<>:@00+/:;:??@A>@BCCBB?CB?BBA9==00)/9917:?@?0CC?@@ACB>>>A:=:==?A3818=;;;4:<<:8997;6:::1999053;<<;;@BBBBA?BCCBBBBBA@@:9:98>2929:;=7==77/
@ATNG8:02669:06665
GATGGTAGATACTCGCTGATACACCCAGAAGATCAGGAACTCTAGAAGAATTCAGATTTTTAACACGAGAGTAAACGTAAAAAGAAGGTTTTACAAGACTCACGTTAACAATATTGCAGCAGTACGCACACAATCGAAGCGCAGTAAGGATGGCTAGTGTAACTAGCAAGAATACCACGAAAGCAAGAAAAAGAAGTACGCTATTAACTATTAACGTATCTGTCTCTTCCGAAACGAATGAGTACTATAGACTATCTGAGACTACCATCGTTCCTTCTGAGTCT
+
BBCB?CCBCBBBCCECCCCABADCC=BDC?CCCC@@>A?CBBBBAB?AA>A@CCCAAAAA2@?BBAAACCCAA@8=>9;;;;*;C>B<@@@9BBDAEBBBBBCDD?C?BB@CCC?CBBBCCCCCEECDCCBB?CCCC?CCCABBCB>A>AAA>ACCCCCCA>???ACB>AB?AAA?BBCBD>???;?AAAA3AA?BAAACCA@@<@;@AAB8:8;@CBBF@@@AAA@=A>AAB>BAB@BBBBDCCACCCBBABBBBBBBBBCCCC?AAAAC?C?C?BBBBBA@A
@ATNG8:02669:06670
GATGGTAGGCACTGCGCACACATCCCAGAAGATCAGGAACTCTAGAAGAATTCAGATTTTTAACACGAGAGTAAACGTAAAAAGAAGGTTTTACAAGACTCACGTTAACAATATTGCAGCAGTACGCACACAATCGAAGCGCAGTAAGGATGGCTAGTGTAACTAGCAAGAATACCACGAAATGCAAGAAAAAAGAAGTGCGCTATTAACTATTAACGTACCTGTCTCTTCCGAAACGAATGAGTACGTGTGACGTACGTGAGCTACCATCGTTCCTTCTGAGTCT
+
?84505=>7;<==@CCCDCBABCGG?H;;;9CCCCH@D@BCBBA@@=AB@C@BA:44444$98A<=ABBCB??<699;:999$4:.5.555&59949<<999;@@:D?@@;?9959AA@ACCBBCBCBCCCCAC@???@@ABCBBC@CAB<;<;BDCCCCD?DBBBCF???<????@====)//663666666$6=6<444=998<8<;<<<@;>:88;<;=A>@;98>?A=<A@<BCF>AAB@@=>000=098CBBB?FB@@@@?;69777;5;8>8>BBAA>>@
@ATNG8:02675:06689
GATGGTAGAGTACTCGCTGATACACCCAGAAGATCAGGAACTCTAGAAGAATTCAGATTTTTAACACGAGAGTAAACGTAAAAAGAAGGTTTTACAAGACTCACGTTAACAATATTGCAGCAGTACGCACACAATCGAAGCGCAGTAAGGATGGCTAGTGTAACTAGCAAGAATACCACGAAAGCAAGAAAAAAGAAGTACGCTATTAACTATTAACGTACCTGTCTCTTCCGAAACGAATGAGTACGAGAGAGCACACGTTTCTACCATCGTTCCTTCTGAGTCT
+
688=-.-9////9;:<><;<>?==BD=?@;ADABCAA=@@BBBBCBB?DC@B????=<<<=.;6@@@AAB8738913344444$4<.4.555&5=??>CCCBBCB@;@<@@<@CD?BBAABBBBBCBBBB;;:;>@=>:>>>@AAAA<A=@;;7<B@?@C@@>@DB@A@?AA?ABC;??88829??;9::::9%9<<?@BAA<:;;58689@B4>:>ABCB@CA??>>?9<8>??:?CC?AABBBCDBCBCCBBBCCCBBBA<>>?B???A==9=9=8=>=<ACD@
@ATNG8:02678:06673
GATGGTAGCTATACGTATATCTATGTACTCATTCGTTTCGGAAGAGACAGGTACGTTAATAGTTAATAGCGTACTTCTTTTTCTTGCTTTCGTGGTATTCTTGCTAGTTACACTAGCCATCCTTACTGCGCTTCGATTGTGTGCGTACTGCTGCAATATTGTTAACGTGAGTCTTGTAAAACCTTCTTTTTACGTTTACTCTCGTGTTAAAATCTGAATTCTTCTAGAGTTCCTGATCTTCTGGATAGCGACGCGATATACTACCATCGTTCCTTCTGAGTCT
+
@@@D?BDCCBBBCCCCCCCCCCABAEDCCDBB?ACCF>DD?B?BDCCBBC@BBAA@5:6;@@@@E@BDDBBBC=D@BBBBB3BB>CBCC>AAAA>AAB>BB<?@?BBB?AAABD==>@A@?<?<@AA>==@@<@AAA<>;;:>>>:;;???:;:?;888:??;?<>>>A>>>@@<887DD2@<?:88889(8=:;;3;===>==<<@1888)2;=;A4;7:=8=AA>;<<<A=A>>>==5;;=8=?A>888>>=8//<///76>+88;;;:?9>:=@B@@>>>
@ATNG8:02692:06674
GATGGTAGATATATGCACGTCTACCAGAAGATCAGGAACTCTAGAAGAATTCAGATTTTTAACACGAGAGTAAACGTAAAAAGAAGGTTTTACAAGACTCACGTTAACATATTGCAGCAGTACGCACACAATCGAAGCGCAGTAAGGATGGCTAGTGTAACTAGCAAGAATACCACGAAGCAAGAAAAAGAAGTACGCTATTAACTATTAACGTACCTGTCTCTTCCCGAAAACGAATGAGTACGTGTGACGTACGTGAGCTACCATCGTTCCTTCTGAGTCT
+
9:;?@AA<??CDCDDBAA955944.5@A=AA@@BC<@=@CACBBB?BB>B>A?@?>>>>.;6=>@@@>@?888*8>;:;::':A=@ADDD9EDD=AA;:::B@?<?<00/::+//==>>>??>??@000=;>=@A=@@?@ABBD?D@CCF@@@A@@?AA<?>>?;>4:;688827;7923<<877777'3<8=797<==;@<?7=A850527:=554554:;33-33(3333&3:94;:::888==><<@;;897=BBA?@?87//99//)/)/)//;8:9//
@ATNG8:02692:06695
GATGGTAGATACTCGCTGATACACCCAGAGATCAGGAACTCTAGAAGAATTCAGATTTTTAACACGAGAGTAAACGTAAAAAGAAGGTTTTACAAGACTCACGTTAACAATATTGCAGCAGTACGCACACAATCGAAGCGCAGTAAGGATAGCTAGTGTAACTATCAAGAATACCACGAAAGCAAGAAAAAGAAGTACGCTATTAACTATTAACGTACCTGTCTCTTCCGAAACGAATGAGTACTTGTGACGTACGTGAGCTACCATCGTTCCTTCTGAGTCT
+
@@@C;CDCCBDDBBBCCCCBBBCCD=CCBCBBC?@>@?BCCCDDE?AA>A@BDFCBBBC3B?BBCCCCBABBD>BB@@@@@0?C>A5;;;6;EDACBCDCBBDF>@?@B?BBB?BBBAABCBCCGCCCBBB@CCBC@BBBBBCCB>B?BCCBCCCCCD@@?@CDDAA?BF@@@@?BBCFD=B995:BAAB3BC?BBBCCBCBEAD@CBAA?@@DDGBC?BBBBBBB?B@BCC>CBA=?@BAADED<?>BBDBBB@@@CBCCDAA<@;::A9=:=<AAAAAA>>
@ATNG8:02696:06685
GATGGTAGCTCACGTACGTCACACGTACTCATTCGTTTCGGAAGAGACAGGTACGTTAATAGTTAATAGCGTACTTCTTTTTCTTGCTTTCGTGGTATTCTTGCTAGTTACACTAGCCATCCTTACTGCGCTTCGATTGTGTGCGTACTGCTGCAATATTGTTAACGTGAGTCTTGTAAAACCTTCTTTTTACGTTTACTCTCGTGTTAAAAATCTGAATTCTTCTAGAGTTCCTGATCTTCTGGGTCTCTCTCTCACGCACTACCATCGAACTTGCAGAGTCT
+
AACC@DCAABCCCBBBBDBFECDBCDCDBBA@=@?@@<AB@DABBBBBBD@CCBBA=A>AABFAC@CCCCBCECC?::999.7D<A:9959CBCABAA?AA;999@?A=BAAACCBB>=>A=A;>>@@@@@@;?ABA;AAA<==?@???@@@::;7;;==@@<@:>=A@>>>??<::8CC2A9>9>>DDD/AA<<<+//7///:;:>;?DDC.=<>>>5>:??:?AAA@@?=A<>>@>>>:==@D;AAAAAABA>>>BBAB===A<:::DD=>>:>@@=;99//
@ATNG8:02656:06749
GATGGTAGATACTCGCTGATACACCCAGAAGATCAGGAACTCTAGAAGAATTCAGATTTTTAACACGAGAGTAAACGTAAAAAGAAGGTTTTACAAGACTCACGTTAACAATATTGCAGCAGTACGCACACAATCGAAGCGCAGTAAGGATGGCTAGTGTAACTAGCAAGAATACCACGAAAGCAAGAAAAAGAAGTACGCTATTAACTATTAACGTACCTGTCTCTTCCGAAACGAATGAGTACTGTATCTATGTGTGCGCTACCATCGTTCCTTCTGAGTCT
+
@>@A756:BCCDDBBCCCCCBBBBD>BBB@A@@B;;5;9;:9AA@C@AA>A?BBCBBCCC3B?BBBAABBCAAA<>>@BBBB3AB@A5;;;-;A@>B<;;BBCDI?CABDACBC@BBBBCBB@AAAAAACCD@CCBC@CCCCBBBB@C@BBB?BBBEDDCC@CCBCDA?BD@BBB?BBBCD:@9999>DCD3??<?ABBCB@AA<?7;;>=8=8=>@@@?BC@@AA@?A????<?CC?BCBBBBACCA????>?ABFCBBBAAAC@???@@<?8<0688:::??
@ATNG8:02658:06746
GATGGTAGATATATGCACGCTCTACCAGAAGATCAGGAACTCTAGAAGAATTCAGATTTTAACACGAGAGTAAACGTAAAAGAAGGTTTTACAAGACTCACGTTAACAATATTGCAGCAGTACGCACACAATCGAAGCGCAGTAAGGATGGCTAGTGTAACTAGCAAGAATACCACGAAAGCAAGAAAAAGAAGTACGCTATTAACGTATTAACGTACCTGTCTCTTCCGAAACGAATGAGTACATAGATATACGTATAGCTACCATCGTTCCTTCTGAGTCT
+
;;;;>;BBABBBA@@@<665;@BBC:>@@;9:;:A@4;6;ABABCB?BB?B?CAA>?==2;9;<:973:::9;3884444&4939.444&555.55555<<<=8=85949@@=@A:59@=;;;>>AAABB=@@??5::9:?>?B<>:>00,/@;7==@B?ABB@@A=@>=@?=8=?==>8?>>8@BBBB3BB<??::9@?;;::6///8737378>:9.9===>:;7??=CC=B??<?@@@BBCBBBBBBBBBBBCDBAAB>>>;887>B?C?C?AAACBBBB
@ATNG8:02660:06718
GATGGTAGGCACTGCGCACACATCCCAGAAGATCAGGAACTCTAGAAGAATTCAGATTTTTAACACGAGAGTAAACGTAAAAAGAAGGTTTTACAAGACTCACGTTAACAATATTGCAGCAGTACGCACACAATCGAAGCGCAGTAAGGATGGCTAGTGTAACTAGCAAGAATACCACGAAAGCAAGAAAAAGAAGTACGCTATTAACTATTAACGTACCTGTCTCTTCCGAAACGAATGAGTACACACTCTCATATGACACTTCCATCGTTCCTTCTGAGTCT
+
ABBC?BBB@BBCBCCBBBCBBBCBC>BBB@BCCCAA?AIHCCCDCC@CC@C?BBDBBBBB3B@CCCCCBAA>>>5;>9:;;;*;C@F=AAB9BCE@GCCCDDDCC=B=BC?CCC@DBBABBCCCDDCCBBAC?BCCC?BBBBAAAB>C@CCC?BBCCCCAA?AAAAAA?CD@?>?<??AAA899:999999.:A@A@?:AB@@@7;7;>?A:>:>ACAA?ACDBACB?B?BCC>CBB?BBBBBBBBBBBCACCCA>>CCCCCB?B?CCCCC?C?C=AACBB?>>
@ATNG8:02666:06712
GATGGTAGATACTCGCTGATACACCCAGAAGATCAGGAACTCTAGAAGAATTCAGATTTTTAATCACGAGAGTAAACGTAAAAAGAAGGTTTTACAAGACTCACGTTAACAATATTGCAGCAGTACGCACACAATCGAAGCGCAGTAAGGATGGCTAGTGTAACTAGCAAGAATACCACGAAAGCAAGAAAAAGAAGTACGCTATTAACTATTAACGTTACCTGTCTCTTTCCGAAACGAATGATGTACGATGAGAGCACACGTGTCTACCATCGTTCCTTCTGAGTCT
+
;5AB9>CCBBCABBC;;;C@@CBCC=BBB?BA@@@@:?7??@BBBB?AA6:3997;;=;=);288==977??>>>3//.-.--$-,(-(---&--727799>@@@FAE@;;<<DC@JBAABCCBBD=;;CDCC@CCCB?BAA;;:AA<A>;;;=@CCEDCCC?BCCAAA@BB?BBD?BBBBC=>>>;@AABB3BF@BBBBBB??A=A:==><)/)//0+0<;=<A=:5//+/6:;;2//-3----/96,----87898:::?BB=<<<//)...23136=6;:;===<:
@ATNG8:02668:06712
GATGGTAGTCTCAGATAGTTTATAGTACTCATTCGTTTCGGAAGAGACAGGTACGTTAATAGTTAATAGCGTACTTCTTTTTCTTGCTTTCGTGGTATTCTTGCTAGTTACACTAGCCATCCTTACTGCGCTTCGATTGTGTGCGTACTGCTGCAATATTGTTAACGTGAGTCTTGTAAAACCTTCTTTTTACGTTTACTCTCGTGTTAAAAATCTGAATTCTTCTAGAGTTCCTGATCTTCTGGGTCTCTCTCTCACGCACTACCATCGTTCCTTCTGAGTCT
+
C@A?;C?D@BBBBA@AB;<;):<=BCCCDDAA?ACCC=BB=B@CCC@@@B?ADBCB?B?ABBC>A>ABBBBBBCC?AACCC3BA=A8::,7@@A?BBF?BB699?CCB@BBAB>>>@<@@D=A;>>>@@@@@;AA@@<@@@@@AA@A>=>@;889///79::5><>=>@B@@;;88>>FD5D<>988888(8=776069:///666=<@DFD/<666A4<4=?9@BAAAA@<><>???==8==>>7>@>>>BB@@?@AAA?>>?>=>>>??;>6:5;=>>>=>>
@ATNG8:02668:06735
GATGCGCATATCAGCGCAGCCCAGAAGATCAGGAACTCTAGAAGAATTCAGATTTTTAACACGAGAGTAAACGTAAAAAGAAAGGTTTTACAAGACTCACGTTAACAATATTGTAGCAGTACGCACACAATCGAAGCGCAGTAAAGGATGGCTAGTGTAACTAGCAAGAATACCACGAAAGCAAGAAAAAGAAGTACGCTATTAACTAATTAACGTAACCTGTCTCTTCCGAAACGAATGAGTACAGAGAGTACGATATGTCTACCATCGTCCTTACTGAGTC
+
<<:655<<>;;>;<<?@@AA@7>;;5;9:<A>:?=@@989@?>BB@D8?=;87733$338;9888<;:::38889>>>,999)85;;;+77715557;967:.5(..(.330566778999>;=>>>>?=A???=@@@?::577086A;?8<<:A>=;7275=>BB>BA;<97157755.7//(.7777)783:255565@A8:6://*/7=37://)//6663////5)..909=@=@<<76657777:779::<::9:767?>8966---07(------55
@ATNG8:02675:06703
GATGGTAGTGTCATATGAGAGTGTGTTCTCATTCGTTTCGGAAGAGACAGGTACGTTAATAGTTAATAGCGTACTTCTTTTTCTTGCTTTCGTGGTATTCTTGCTAGTTACATAGCCATCCTTACTGCGCTTCGATTGTGTGCGTACTGCTGCAATATTGTTAACGTGAGTCTTGTAAAACCTTCTTTTTACGTTTACTCTCGTGTTAAAAATCTGAACTCTTCTAGAGTTCCTGATCTTCTGGCTCTCGTAGACAGATACTACCATCGTTCCTTCTGAGTCT
+
>><B?CBBBCDEBBBCDCBCCCCCBC>BBCAA>@BBC=BB@C@DCCCCJJACED;;895:@DM@C?CCDFCBBBB=@AAAA0AA?AABB=ADBA>B@@?AC@CCCCCC>AACCCBD@CCC@C@BBBCAAACACDDF@BBCCCABACBBBB;;;DACCC@DD@C?BBAAABCDIACCBCC7A=A5;;;;;*;ECCE>A@D@@AC;<<5;;<<*;BAAA?BFEFAAA@DA@@<A<@BBCCB@BBB>ABBAAAAA@@@CBAA???AA?BBBBC@B?B@BBBBB?@@
@ATNG8:02679:06735
GATTAGTGTGTCTCTGAGAGTAGTACTCATTCGTTTCGGAAGAGACAGGTACGTTAATAGTTAATAGCGTACTTCTTTTTCTTGCTTTCGTGGTATTCTTGCTAGTTACACTAGCCATCCTTACTGCGCTTCGATTGTGTGCGTACTGCTGCAATATTGTTAACGTGAGTCTTGTAAAACCTTCTTTTTACGTTTACTCTCGTGTTAAAAATCTGAATTCTTCTAGAGTTCCTGATCTTCTGGTAGAGCGTGCATATATCTACCATCGTTCCTTCTGAGTCT
+
C?A?AJCCCCCBBBBIICDBBACBCCCCAA?@BCC=CC@B@BBBCBBB@DCCCC@C?CBAA?AGICDCCCFCC@CCCDD5CC@CGED?CDCC@BBC@CC?BBB@@A?CCEBBBBB:;;C?C@CCCCCCBB@BBCCACCCCCBBCCCCCCCBBC@BBB@CC@C@BBBBCCCCC@BCCCC;C@D=AA@@@0@BBCC=BBCBCC;:;C@CCCD5CBBCBACAGF@CBAAA@@<@?AAACBB?A@CACEGCCAAABB@@@BBBACCC@@@DBB@D@C?BBCCBBBB
@ATNG8:02680:06715
GATGGTAGTGCGTGAGAGAGAGACCCAGAAGATCAGGAACTCTAGAAGAATTCAGATTTTTAACACGAGAGTAAACGTAAAAAGAAGGTTTTACAAGACTCACGTTAACAATATTGCAGCAGTACGCACACAATCGAAGCGCAGTAAGGATGGCTAGTGTAACTAGCAAGAATACCACGAAAGCAAGAAAAAGAAGTACGCTATTAACTATTAACGTACCTGTCTCTTCCGAAACGAATGAGTACACATCGTCGTGTCGTGCTACCATCGTTCCTTCTGAGTCT
+
BBBB?BCCCCCCCCDBBBCCCCAA@>ADDACCCCAA>A@CBCDCCA=AA?A>BBBAAABA2B@BCCAABBCABB<@A@@A@A2AA=A>BBB;BCC@BBCCCCDCC?B?CD?BBC?CCAABCCCCEECCBBBF@CC998;CCACD@@=BADCC?CCCCBCCC@CCBBBB@BB????;?>@@=8@9939ABBB3BF?C???CCDB@<@:==?A7;4<?B9:6:A@@@AA@CACCC>BBB?BBBBBCCCBBBBBBBBCCBBC???CCD?AABBC@C?C?@@ACDC>>
@ATNG8:02682:06714
GATGGTAGCACGAGTCACTCATATCCAGAAGATCAGGAACTCTAGAAGAATTCAGATTTTTAACACGAGAGTAAACGTAAAAAGAAGGTTTTACAAGACTCACGTTAACAATATTGCGGCAGTACGCACACAATCGAAGCGCAGTAAGGATGGCTAGTGTAACTAGCAAGATACCACGAAAGCAAGAAAAAGAAGTACGCTATTAACTATTAACGTACCTGTCTCTTCCGAAACGAATGAGTACTAATGTAGAGCTCTATACTAATCGTTCCTTCTGAGTCT
+
BBAB@BBEBBCB>CFDCBAAD;;;D:@@@?@BBCBB@C@BBDEEHDACD?A=@AB@@@@@0?9A@@ABBBAABB=?@@BAAA0@A=@=ABA7BBB>BCCGEFGBB>B>AB<@@@?BBB@CBBBBBCBBBB>>;>?@A?BCCBAAAB=A<AAA=ABBBBBDD?B@?=8<1///:;5778:<3:3.(.....$..(.655696772:6999>8=8=>===::99A99915.5:8.300)//-6-////)/8:9<;;;<;;;;B999?B??>@C?C<AAAA@@@B
@ATNG8:02683:06722
GATGGTAGCGAGCGAGTGTGTATACCAGAAGATCAGGAACTCTAGAAGAATTCATAGATTTTTAACACGAGAGTAAACGTAAAAAGAGGTTTTACAAGACTCACGTTTAACAATATTGCAGCAGTACGCACACAATCGAAGCGCAGTAAGGATGGCTAGTGTAACTAGCAAGAATACCAACGAAAGCAAGAAAAAAGAAGTACGCTATTAACTATTAACGTACCTGTCTCTTCCGAAACGAATGAGTACGTGTGCGACGTGTCTCCTACCATCGTTCCTTCTGAGTCT
+
889:39455<<<<><<<==DCCDCC?B@A=@@@>@B4:54=44338233-3-3733443333$35:;86760//-918---999)-//0666*66728833387222'2.55.22237667@A>>@EAAACCCC?BBBB>BBBBCBCD@J>BBB?BBBBBCBB@CAAABA=A@+00:+0+00//)/67399;;;<%8868///:9AAB<>==BB@>D=;;A;;7;BBBBCE@C@CDD>DCC@BBECAABA??@??@@???@@A8949?=<>>=<>::5?=?;;>BB?@
@ATNG8:02684:06742
GATGGTAGAGTATCATGTGTATCTCCAGAAGATCAGGAACTCTAGAAGAATTCAGATTTTTAACACGAGAGTAAACGTAAAAAGAAGGTTTTACAAGACTCACGTTAACAATATTGCAGCAGTACGCACACAATCGAAGCGCAGTAAGGATGGCTAGTGTAACTAGCAAGAATACCACGAAAGCAAGAAAAAGAAGTACGCTATTAACTATTAACGTACCTGTCTCTTCCGAAACGAATGAGTACTATAGACTATCTGAGACTACCATCGTTCCTTCTGAGTCT
+
449<39;95<:99=<666>=;;@CC?BBB?AA@@?>:@;>?<===B?AB=@=??;;;===,>9>@>CCCCCBBB;@AAAACA,AB>@2999&954.5==<?@C:;:9?DD=?@C@BBBBCC@@@DCCAABDCACBBC?BBBBAAAC@C@C:::;BBBBCCC@BCBCCC?CF@B??=@BBBB<A??9?@@@@2AC?AAACCEBBA=@;?;?@=@<>>B;:79BBCCCC@EABCC>BCC?CBCAAAB???ABAAAAACCCDBBBDDE@B;;:B=@>B7;;=?955;
@ATNG8:02685:06748
GATGGTAGGCGTGTGAGAGTCTGCCCAGAAGATCAGGAACTCTAGAATAATTCAGATTTTTAACACGAGAGTAAACGTAAAAAGAAGGTTTTACAAGACTCACGTTAACAATATTGCAGCAGTACGCACACAATCGAAGCGCAGTAAGGATGGCTAGTGTAACTAGCAAGAATACCACGAAAGCAAGAAAAAGAAGTACGCTATTAACTATTAACGTACCTGTCTCTTCCGAAACGAATGAGTACGATGAGATCTCGTGTGCTACCATCGTTCCTTCTGAGTCT
+
AABB@CBD@CCCBCCCCCB@AB;;;05BB@CCCCCD@C?CCCC@@@@CC@C@CCBDDDEE3C@DB?@??BBAAA=A@?@DCC399499==?5?AB?BABABBB>>:>=BA<A@@;@@AAAA<=<AAAA@@@><>>>@>>>>??@??=@=A@B@B>>?BCB@<@A@@BB?BD?CBB?A@@AA9<6608<<<<*8818CC>A=967)/)/<<<9@<>>>==:=?>?>;:7;<@AD9>9:4:??@???DD>>?B@>>>;;;>>>>BBD<>>>>A<A<?<>>>@AA;;
@ATNG8:02690:06733
GATGGTAGCTCTGCTCTGACTCTCGTACTCATTCGTTTCGGAAGAGACAGGTACGTTAATAGTTAATAGCGTACTTCTTTTTCTTGCTTTCGTGGTATTCTTGCTAGTTACACTAGCCATCCTTACTGCGCTTCGATTGTGTGCGTACTGCTGCAATATTGTTAACGTGAGTCTTGTAAAACCTTCTTTTTACGTTTACTCTCGTGTTAAAAATCTGAATTCTTCTAGAGTTCCTGATCTTCTGGCGCGTATGTATGTCGCCTACCATCGTTCCTTCTGAGTCT
+
AABC@CBCCC=CBBBCCDFFCDBGCBBBBBCB@CCCF<@@;@;@<<;;;@;A<<<;15.599:7<7<ACCCBBBC>;;;;;*4>3=:55)5<@>@>CC@CC?BBAAAA?ADBBBAAA<;;;>A?BCCDCDDH<;;DC:<;CCCCAAABBBCBBAB=A;<5:==A@BBBDCBB@A599999*9<C49:BBB,@B;;;09@@@;99955.5555$5=<9;;;=<A?BB@@@@@=@?BDCBBB@BAB@BA<;;;A;;:;;;:A@=@B@<<=<99492929CAA@@00
@ATNG8:02694:06718
GATGGTAGCAGACGTGACAGAGCGCCAGAAGATCAGGAACTCTAGAAGAATTCAGATTTTTAACACGAGAGTAAACGTAAAAAGAAGGTTTTACAAGACTCACGTTAACAATATTGCAGCAGTACGCACACAATCGAAGCGCAGTAAGGATGGCTAGTGTAACTAGCAAGAATACCACGAAAGCAAGAAAAAGAAGTACGCTATTAACTATTAACGTACCTGTCTCTTCCGAAACGAATGAGTACAGAGAGTACGATATGTCTACCATCGTTCCTTCTGAGTCT
+
CBBB@CBBCBDCBBBBAAAGCCDDD<@@C@CBBBA@<@@CBCACCD?AA?A?CDBBBBBB3B@BBBBBBAACCC>CCBCCCC5CB?C<@@@9ACE@DCCBCDCCC>C?CC?CCC?CBBBCDDCCCCCBCBBC?CCCC?BBBBBB@@<@?A?@>@CCFCCAA?CDCCAB=BD@BBB<>>BA?8???9<@@@?2@B?BA@ACAAAA8;7;???<@<@BC@@=@@@@ABB?B?BBD>ABB?BBBBBBBCCCBAAAAAA?AAAAAAB>>9>>?>C=C=C9>@@>>>==
@ATNG8:02695:06708
GATGGTAGCGAGCGAGTGTGTATACCAGAAGATCAGGAACTCTAGAAGAATTCAGATTTTTAACACGAGAGTAAACGTAAAAAGAAGGTTTTACAAGACTCACGTTAACAATATTGCAGCAGTACGCACACAATCGAAGCGCAGTAAGGATGGCTAGTGTAACTAGCAAGAATACCACGAAGCAAGAAAAAAGAAGTACGCTATTAACTATTAACGTACCTGTCTCTTCCGAAACGAATGAGTACCTCTCAGACGCTCGTCCTACCATCGTTCCTTCTGAGTCT
+
:::<8::6-----577/55<@B;<::BBA=955:44.4.55554::03449689<49:99'5;9??=@;;555<)55:===;$55.5.5<<&56;6;;;<;;;??:>5>><=:;7;BA?A@?@CA???666@9<;;;9>>>999;B=@?9997@CBCCCED@;99:::2:=;?AB<?<871333,377777#33,388778833.349933/3696<<<49:5:;9:5;5:@C8>>>8<95988?:98877=83339:::;6:88.3388>:=<=;@>>;88//
@ATNG8:02702:06747
GATGGTAGATATATGCACGCTCTACCAGAAGATCAGGAACTCTAGAAGAATTCAGATTTTTAACACGAGAGTAAACGTAAATAGAAGGTTTTACAAGACTCACGTTAACAATATTGCAGCAGTACGCACACAATCGAAGCGCAGTAAGGATGGCTAGTGTAACTAGCAAGAATACCACGAAAGCAAGAAAAAGAAGTACGCTATTAACTATTAACGTACCTGTCTCTTCCGAAACGAATGAGTACACACTCTCATATGACACTACCATCGTTCCTTCTGAGTCT
+
:97>;=<BAAA;>;<;99<<<<@AA=A@@45594<<8;=<CA@AAC@CG?B>A@A????=,=933388;A?>::2?ABBC=BBBB@C@CJL;ABB@ABA955<99257??8;@?=@@?A;@@@@<;;;@@>@<?;9:<;;:AAABC=A=A<<9<BBBBDBB?AAA99:?BD>AAB>BBBBD>>>>7:8DDD2AA8?>@9:8?>>4:59<<<8>;>>DCC@CJCCBBC=@>ABC=CBC?AABBAAACDCCBBBBB@@?ECCBBDCC?BBBCD@E@D@BBBCB???
@ATNG8:02705:06712
GATGGTAGTGATACAGATCAGACACCAGAAGATCAGGAACTCTAGAAGAATTCAGATTTTTAACACGAGAGTAAACGTAAAAAGAAGGTTTTACAAGACTCACGTTAACAATATTGCAGCAGTACGCACACAATCGAAGCGCAGTAAGGATGGCTAGTGTAACTAGCAAGAATACCACGAAAGCAAGAAAAAGAAGTACGCTATTAACTATTAACGTACCTGTCTCTTCCGAAACGAATGAGTACGTGTGCGACGTGTCTCCTACCATCGTTCCTTCTGAGTCT
+
@@@C@DCCCBBBCCCDCCCCCCCCD?BBC@CCCC???@@CCDBCCB@BB@B?BCCCAAAC1C?ABBCCCBCBBA9<=:<;;;*;C>B5;;;-;AB>BCCCJCCCC?B@CB?CCC@BCCABBCDCCCCCCBBBBCCCC?CBBBBBBB@D@C@@?@CCBCCCC@BBBAAA?BC@BBA?CBBBB;?9:49>>@@2AA?B>>>CBBBC?D<????<A=@>BBB@BBBBBCC?C?ABD>CCC?@@ABBBDAAAAA@ABBBBCCCBB?;??>B>>ADDD?C?AACBBBBA
@ATNG8:02705:06736
GATGGTAGACGATATCGTACTCTCTGTACTCATTCGTTTCGGAAGAGACAGGTACGTTAATAGTTAATAGCGTACTTCTTTTTCTTGCTTTCGTGGTATTCTTGCTAGTTACACTAGCCATCCTTACTGCGCTTCGATTGTGTGCGTGCTGCTGCAATATTGTTTAACGTGAGTCTTGTAAAACCTTCTTTTTACGTTTACTCTCGTGTTTAAAAATCTGAATTCTTCTAGAGTTTCCTGATCTTCTGGGTCTACGCTCGTCGCGTCTACCATCGTCCTTCTGAGTTCTT
+
444@77>>:////::=::6999;;666=>=55439444(48386;::::9<6::;;>,8,787718499>@A??887=BCCC2AA<55::3;B=B8BBB=AB;773955.5522276616762837762222505666-..876../8898;989<6<=A6676)57<<===7779462222&238388999)6//..'.3...352222'.989)6...805055/333...880;567///9666:?5<=>:::>=<66///8886;;5///99:6:76:9:99232,
@ATNG8:02664:06761
GATGGTAGATACTCGCTGATACACCCAGAAGATCAGGAACTCTAGAAGAATTCAGATTTTTAACACGAGAGTAAACGTAAAAAGAAGGTTTACAAGACTCACGTTAACAATATTGCAGCAGTACGCACACAATCGAAGCGCAGTAAGGATGGCTAGTGTAACTAGCAAGAATACCACGAAAGCAAGAAAAAGAAGTACGCTATTAACTATTAACGTACCTGTCTCTTCCGAAACGAATGAGTACACATCGTCGTGTCGTGCTACCATCGTTCCTTCTGAGTCT
+
?:;C=BAB;95=;;>AB@@@>@AAA<B;;79::9:9099@ABBBCC@BB@A?AB993333$7473333:93338/3394444$4;.4.55)5;;6:;;;===DH@L@BB?AAD?BACBCCCBBBBB:9:@@?BCBC>@@@@@AAB?B@DCCAB@@@B@@@@@??BBB?BB?BA@393;;>:??B?BBBBB2?@=@>>?CCAAA=D=B887;>9<=A;;8;AA@AAA@C@BBB>BBA>BBBBBAABBBCBBB@@@@@@B??=BBC?B@?>?:@=A?BDCFCC9:
@ATNG8:02664:06798
GATGGTAGGTGCACATGAGTGTATCCAGAAGATCAGGAACTCTAGAAGAATTCAGATTTTAACACGAGAGTAAACGTAAAAGAAGGTTTACTAGACTCACGTTAACAATATTGCAGCAGTACGCACACAATCGAAGCGCAGTAAGGATGGCTAGTGTAACTAGCAAGAATACCACGAAAGCAAGAAAAAGAAGTACGCTATTAACTATTAACGTACCTGTCTCTTCCGAAACGAATGAGTACTATGTAGAGCTCTATACTACCATCGTTCCTTCTGAGTCT
+
::;@0//>5555>;;<=?@DDCDBA;A;;4999988287<;?<<==8?<:;59>>::9:*48;>==B@CAA;=2;=9999*5<7<.55)5;:<>==CCDCAB?B@EEAAAA@BBBBBBCB<;;CB@@@?;;;::49??<????<@?B@@>@@@@CCCC?AAACBC?BA<@9939<>?<;B==5=CDDD3BC?A>??B>>=@3816>;:5><:7@A@;AB;;;@B@D@DCD?C@@=@@BCBBBBBC?@@BDBBAAAAAA@ABB>AABBC@C@D<??BCB==;
@ATNG8:02671:06798
GATGGTAGACACGTGTGCTCTCTCGTACTCATTCGTTTCGGAAGAGACATGTACGTTTAATAGTTAATAGACGTAACTTCTTTTTGCTTTGCTTTCGTGGTATTCTTGCTAGTTACACTAGCCATCCTTACTGCGCTTCGATTGTGTGCGTACTGCTGCAATATTGTTAACGTGAGTCTTGTAAAAACCTTCTTTTTACGTTTACTCTCGTGTTAAAAATCTGAATTCTTCTAGAAGTCCTGATCTTCTGGGATGTGTGCGCAGTGCCTACCATCGTTCCTTCTGAGTCT
+
78:>;B9;6;=656??699B;:9@<<<<>=<B>;;:C<AA>A?CC@@995488899:08043:?8?<<<555://,/<6<<<<<$//99///6?4;;==7<6626A8<;;;<@7@999@@@C?BBB?B<@@A@AA5516<;;6<555;;>>>@@=<A>>>:>>>5><;@=AA@595===:>===<<+<8=5:9:::)54=<<)54444455598;;;<(95555.57=<75////)///)/9:;;;8<977.////://6>@@><<A?AA?=@@AAA?C?B?B?>?@@AA
@ATNG8:02672:06766
GATGGTAGCGCATATCAGCGCAGCCCAGAAGATCAGGAACTCTAGAAGAATTCAGATTTTTAACACGAGAGTAAACGTAAAAAGAAGGTTTTACAAGACTCACGTTAACAATATTGCAGTAGTACGCACACAATCGAAGCGCAGTAAGGATGGCTAGTGTAACTAGCAAGAATCCCACGAAAGCAAGAAAAAGAAGTACGCTATTAACTATTAACGTACCTGTCTCTTCCGAAACGAAATGAGTACCTCTCAGACGCTCGTCCTACCATCGTTCCTTCTGAGTCT
+
<>CD@DBBB<AA:99BAABBEBBBE@CCD@BBBBCB>A?AABBB;;8:9>A=????;==A0A699@@@ABB@@A6?A;;;;;':@;>4999&5;;5;;;;>DCAB>A@;<7<@B5;;@?@@?@@?=?=;<;;9>?>C>A@;@@ABB?B?BBB>AADBBBBB?BB?===:<=8;9=/557<9.25..3;999)..*.759FAAAA=A;==>>:>;>@?BB=C>?>@AA=B<>>C4>888,8==<>>>8>@>>>BA???B>>>=:>>B=DDCCC>A>@=@@@AABBB
@ATNG8:02675:06788
GATGGTAGGAGACCGTCGCACACGTACTCATTCGTTTCGGAAGAGACAGGTACGTTAATAGTTAATAGCGTACTTCTTTTTCTTGCTTTCGTGGTATTCTTGCTAGTTACACTAGCCATCCTTACTGCGCTTCGATTGTGTGCGTACTGCTGCAATATTGTTAACGTGAGTCTTGTAAAACCTTCTTTTTACGTTTACTCTCGTGTTAAAAATCTGAATTCTTCTAGAGTTCCTGATCTTCTGGTGTCGTCTATCATGTACTACCATCGTTCCTTCTGAGTCT
+
<ACC@EDE@CBBB@BB?;ACCCCBBCBBC@@?@DDD>CC?C@CCCDCCC?CCBBB?C@CCCC?D?BBAAABBBB@BBBBB1BB>BBBB<BCCB@B>>9==9==>BAB?BBCCCCAA?ACC?A;AA@@???A<A???:>>A@@@@@@@AAA???@;>??<AA=A=<<=@A@?>>;>@@BB5@<>9::999)9>:::3;AA:;<A<=;4:;:;+;AAAA<A<AA=AAAA@@@<A<AA@@@?:>?>9>?@>><:8:AAAAA=>>AAA==AAAC5;5;;??>>=888
@ATNG8:02676:06752
GATGGTAGGACGAGCGTCTGAGAGGTACTCATTCGTTTCGGAGAGACAGGTACGTTAATAGTTAACAGCGTACTTCTTTTTCTTGCTTTCGTGGTATTCTTGCTAGTTACACTAGCCATCCTTACTGCGCTTCGATTGTGTGCGTACTGCTGCAATATTGTTAACGTGAGTCTTGTAAAACCTTCTTTTTACGTTTACTCTCGTGTTAAAAATCTGAATTCTTCTAGAGTTCCTGATCTTCTGGATACACTCATGTGCACCTACCATCGTTCCTTCTGAGTCT
+
;5?C;BBB?C@?ACCCBBDBCBBB@CCCCDCC@BABD>BC?BBCBCBBB@DCCCC@CACCCC?D@CABBCCCCCACCCCC5DC?BBBB=CCCCBCCD@CD?BBBBBD@CCCCCCCD>BAD@D?CCCCAA@B?BBCC?BBCCCDDCBBBCDBBBC@CBB@BB?B?CCBBCFEGC=A;;;;.;?C?CCCFC5BEEDD=BBCCCCC;;;@CCCD5CCCCC@CABB@BCCBBBC>B?BBCDCC@CBC@CCFCEBBBBCBBBDCC?BBB=AAA@@=@@D?BABAA;;;
@ATNG8:02681:06789
GATGGTAGTCTGCTCTGACTCTCGTACTCATTCGTTTCGGAAGAGACAGGTACGTTAATAGTTAATAGCGTACTTCTTTTTCTTGCTTTCGTGGTATTCTTGCTAGTTACACTAGCCATCCTTACTGCGCTTCGATTGTGTGCGTACTGCTGCAATATTGTTAACGCGAGTCTTGTAAAACCTTCTTTTTACGTTTACTCTCGTGTTAAAAATCTGAATTCTTCTAGAGTTCCTGATCTTCTGGGCAGACTCTCACACGCCTACATCGTTCCTTCTGAGTCT
+
@<@B@CCCCCAB@@ADECCCCCCCCCCCBA@?@AAD=DC8;9:@@BCCE?ABCAA;@:CBCD>C?BAABC996@;@C@@D+6:65>>C9AB@@<@AB=AB=;;;@@C@CCCCBBBB>BBA=A@CCBBCDCCADDCC@CCCBBBBBBBBBCCDBC?BBB?AA=@=@AB@??D??;?@AAA9B@B?BDDDD2CCBCC=A:9:CABB::::DCC1=787:282<B6?@B777A8C?B@A7787;;?A:@@AABB???CBBBBB?BCAA@@@A<A=C:??AA@@@?
@ATNG8:02685:06789
GATGGTAGTATATCGCGTCGCTATCCAGAAGATCAGGAACTCTAGAAGAATTCAGATTTTTAACACGAGAGTAAACGTAAAAGAAGGTTTACAAGACTCACGTTAACAATATTGCAGCAGTACGCACACAATCGAAGCGCAGTAAGGATGGCTAGTGTAACTAGCAAGAATACCACGAAAGCAAGAAAAAGAAGTACGCTATTAACTATTAACGTACCTGTCTCTTCCGAAACGAATGAGTACATAGATATACGTATAGCTCCATCGTTCCTTCTGAGTCT
+
=84;05=BBCCCCCCCDBBCCCCAA=A??=@AD@9:9;>BCCCCA@?@B?B?BC@;::::);9@?ACBB@@9:9/9?;<;;-9>2;.9?6@9;8:CCDCCCBA;?;;94::;7;CCCCCDCCCEDECBBC?CCBB?BBBBBAAC>A>AAA>BCCCBBBC?CCDAAA?BB>BCC?BBCCD>AAB?ACDCC/AC?AAAABCA>>:>:AAAA7:5:=@;;7;BAAABC@C?BBB=BBB?BBBBBBBBBABABBCCBBB@>>>ABD<A?<==<A<A;AACA????
@ATNG8:02692:06782
GATGGTAGACACGTGTGCTCTCTCTACTCATTCGTTTCGGAAGAGACAGGTACGTTAATAGTTAATAGCGTACTTCTTTTTCTTGCTTTCGTGGTATTCTTGCTAGTTACACTAGCCATCCTTACTGCGCTTCGATTGTGTGCGTACTGCTGCAATATTGTTAACGTGAGTCTTGTAAAACCTTCTTTTTACGTTTACTCTCGTGTTAAAAATCTGAATTCTTCTAGAGTTCCTGATCTTCTGGGTCTCTCTCTCACGCACTACCATTCGTTCCTTCTGAGTCT
+
@?ADACBBCBBCCCCD;:;CCCEBBCDDB::9:ACC>CC?C@CCBBBCB?BBBBB?A@BAAC@C?AAABDDGBB?A@@?A1@C?BBBB=BCCC?AAB@BC@779CBC@CCCCBB==:><><><AAAA?A?A<@@@@<???@>?>>>@AC@>>>@<>>==??<?;@@@@@AABB<CAAAA5A<B=@<<;;,<=777*------77696;;;9)7>:CC6A:;;6;@@C=>><?<??@>>><>>@@:@A>>>???AAABAAA>::=9//,/9959599<<==///<
@ATNG8:02693:06793
GTGGTAGAGTATCATGTGTATCTCCAGAAGATCAGGAACTCTAGAAGAATTCAGATTTTTAACACGAGAGTAAACGTAAAAAGAAGGTTTTACAAGACTCACGTTAACAATATTGCAGCAGTACGCACACAATCGAAGCGCAGTAAGGATGGCTAGTGTAACTAGCAAGAATACCACGAAAGCAAGAAAAAGAAGTACGCTATTAACTATTAACGTACCTGTCTCTTCCGAAACGAATGAGTACACACTCTCATATGATCACTACCATCGTTCCTTCTGAGTCT
+
@<=9>@BA<<<<<<<>?@9665>;5;?>?<<@B??7?7;BC>C>C>AA>B>BAACC@??+@@BAA@BB?995909555555$55.5.55505@@9;;;595=@>9;900*000+//37:::;;==BBEB@A<@@@B=@@?==9:55;:BC??BBCAB@@C7<>9438237-7;<6::<=>6:98433333$395;33387789.314===5:59266A:><==;;;:@9;<@8<;??A?:?====>=9:9@BBA???///=888>8:>9;939.4.45:<::55
@ATNG8:02695:06782
GATGGTAGAGAGAGCTCTCTCATCGTACTCATTCGTTTCGGAAGAGACAGGTACGTTAATAGTTAATAGCGTACTTCTTTTTCTTGCTTTCGTGGTATTCTTGCTAGTTACACTAGCCATCCTTACTGCGCTTCGATTGTGTGCGTACTGCTGCAATTTTGTTAACGTGAGTCTTGTAAAACCTTCTTTTTACGTTTACTCTCGTGTTAAAAATCTGAATTCTTCTAGAGTTCCTGATCTTCTGGATACACTCATGTGCACCTACCATCGTTCCTTCTGAGTCT
+
;5=C:BBBBBBCCDDABBDFCCCCCCCCCDDD?BBDE=BB?C?CBBBBBB@AABCC?B?AABB?B>BBBBBBCCC?ABCCC3BB?BBBB>BCCC?AAB?BB:>=?BBB?BBBBBB@@<>>><A<AADAA<<<=B@A@<@@A@??????ABAA=<<=DDD5<<8==AAA>>@CCC@CAAAA9@>C>;;;;:*;BBBB>CBBBDCCCCC@CCDC3D;;<B?B?BB?CABBCCC?B?BDCCBB@BBB?BCD>>@>@@>>>@@AA:>=@;====><@<@<>>>AAA::
@ATNG8:02696:06761
GATGGTAGGCGACATACATACGCCGCCAGAAGATCAGGAACTCTAGAAGAATTTCATGATTTTTTAACACGAGAGTAAACGTAAAAAAGAGGTTTTACAAGACTCACGTTTAACAATATTGCAGCAGTACGCACACAATCGAAGCGCAGTAAGGATGGCTAGTGTAACTAGCAAGAATACCACGAAAGCAAGAAAAAAGAAGTTACGCTATTAACTATTAACGTACCTGTCTCTTCCGAAACGAATGAGTACCTCTCAGACGCTCGTCCTACCACTCGTTCCTTCTGAGTCT
+
///:6:AC>BBBABB<;9997//)//)//<8;;;=;;5;=<<00000+/7)--(-/////99;;&95::888;8766818---8888%---(///&/89178433;;333,34894777279:8===<;A;;:??AA?BBCC;99BBBCBC>A>A;;5:9?9:9DD>@ABBAA;??89:3-3899:5:::688<<<<$//4//(/9:;>;B=@8=58939676<59.9==999A<B<A@C=CC>=?;<>?>@=@@@A??>==;;7733/77<8;;;5298=.9.44444449
@ATNG8:02696:06799
GATGGTAGAGAGAGCTCTCTCATCGTACTCATTCGTTTCGGAAGAGACAGGTACGTTAATAGTTAATAGCGTACTTCTTTTTCTTGCTTTCGTGGTATTCTTGCTAGTTACACTAGCCATCCTTACTGCGCTTCGATTGTGTGCGTACTGCTGCAATATTGTTAACGTGAGTCTTGTAAAACCTTCTTTTTACGTTTACTCTCGTGTTAAAAATCTGAATTCTTCTAGGGTTCCTGATCTTCTGGCAGACTCTCACACGGCCTTACCATCGTTCCTTCTGAGTCT
+
;59C<CCABBBBCCCBCBGCCBBA@;6:AF<;;;CCD>CC@D@CBCCCBB@BBCCC@C?AAAC?B?AAAAADBB@<88999(9??CCCA=AABB>BBB>@C;979AAB?BBBCBBAA;???=A=AAA><===>D@@>;>>@888?:;:ABA>>>?8:;;5;?5;7;BADB>>>>:===BB3>:>9::;;;+;>>??9??????=;<>18888(9::;A:>5;;:=>;;;7;=D<?>>>?A:>==5;;=A;;;>>==::959)/)/<9;;>BB<A<=9==>///66
@ATNG8:02697:06756
GATTAGTGTCAGTGCGCTTCGTCCAGAAGATCAGGAACTCTAGAAGAATTCAGATTTTTAACACGAGAGTAAACGTAAAAAGAAGGTTTTACAAGACTCACGTTAACAATATTGCAGCAGTACGCACACAATCGAAGCGCAGTAAGGATGGCTAGTGTAACTAGCAAGAATACCACGAAAGCAAGAAAAAGAAGTACGCTATTAACTATTAACGTACCTGTCTCTTCCGAAACGAATGAGTACGAGAGAGCACACGTGTCTACCATCGTTCCTTCTGAGTCT
+
BCB?BAABBBBBBCBBBBGLFDC@BBB?BAABBB>CACBBDDBB?BD@C@CCCAAAAA2A?BDBCCCABABB;@@@AAAA,AA<@=ABB7ACIEHDCGCCCDC=@>@B?BBB@BCBBCCCCCCCCCBBCC@BBBC?BA@?CBBB>C@BAA?ABBAAC??<?@??@@9<><?@@999BBA;A@@<@@@@A2AC?C::8>>>CA<A<AAAA=A;@@CBB?BCBAAAB?AACDD>CBB?BBCBBBACCDDBAAACCCBAAAB>=<=;====B>A>B<??CBBB>>
@ATNG8:02705:06774
GATGGTAGAGAGACTGTAGCGCACCCAGAAGATCATGAACTCTAGAAGAATTCAGATTTTTAACACGAGAGTAAACGTAAAAAGAAGGTTTTACAAGACTCACGTTAACAATATTGCAGCAGTACGCACACAATCGAAGCGCAGTAAGGATGGCTAGTGTAACTAGCAAGAATACCACGAAAGCAAGAAAAAAGAAGTACGCTATTAACTATTAACGTACCTGTCTCTTCCGAAACGAATGAGTACAGAGAGTACGATATGTCTACCATCGTTCCTTCTGAGTCT
+
@?@D?CBABCCDBBBCCCCCCCCCC=DCC@BBCCD@@@?AAACCCC?CC:;;;BBBCCCC5C?BCDCCBCCCCD?EB?@@@@0@A=B>BDC<CDC@CFCCCCC@?=@?@@>@CC?BBCBBAAABAAABBCCC@CCCC@CCCCCBCB@C?BAA?ABBBCCCC@CCCBCC@CC@BBB<??CCC<A=<8888888%8@;>97:BCBBB?B@CCBB;>9?:BBB?BCCA@AD@C?BBC=BBC?BBBBBBBBBC@@ABBBBBBCBBB@BBB?@AAAA?B?B?B@><=>AA
@ATNG8:02670:06813
GATGGTAGTCTCAGATAGTCTATAGTATTCATTCGTTTCGGAAGAGACAGGTACGTTAATAGTTAATAGCGTACTTCTTTTTCTTGCTTTCGTGGTATTCTTGCTAGTTACACTAGCCATCCTTACTGCGCTTCGATTGTGTGCGTACTGCTGCAATATTGTTAACGTGAAGTCTTGTAAAACCTTCTTTTTACGTTTACTCTCGTGTTAAAAATCTGAATTCTTCTAGAGTTCCTGATCTTCTGGTATAACTAGTGTACTACTACCATCGTTCCTTCTGAGTCT
+
<;<<9=>@B@@;BBBBBBCCCBB@A;;9.49=5?BBG?ED?B?ABBB9:6:<@<6625:==<B<@=A?=9:9::=055<::'44059<@9@<6646>>?CD@:;;AAC?AAFHCCCD@CBB@C@CCCBBBBC@DCDC@CAAA@A@;;;BBAA@CC?;;9=??<A;=<;00)/::;5@9999*54=999:::(:59=@099B@@@B@@>2::99':99:=292:>;@BBBBBC@B@CCCB@@=@A@,0000+0@<<;>@?@:99@@@;==334.4.4.488::;::
@ATNG8:02671:06839
GATGGTAGTGATACAGATCAGACACCAGAAGATCAGGAACTCTAGAAGAATTCAGATTTTTAACACGAGAGTAAACGTAAAAAGAAGGTTTTACAAGACTCACGTTAACAATATTGCAGCAGTACGCACACAATCGAAGCGCAGTAAGGATGGCTAGTGTAACTAGCAAGAATACCACGAAAGCAAGAAAAAGAAGTACGCTATTAACTATTAACGTACCTGTCTCTTCCGAAACGAATGAGTACTATGTAGAGCTCTATACTACCATCGTTCCTTCTGAGTCT
+
:<>>:DBBBDDCC9;;AA?@9;959.55A;?BB@@B>@=@CCCBBB?BB>B?A@AACDGG/A>DBBABBBBBBB>@ACDFEEG@@>@=BAA:BCE@ABAAGHECB@D@CC?CBB@CCCBBBBDDCCCCCA@?:@A::7;CBBBC;:6;@CAB@BEDBBBCC@CCCBBB@AA>ACD<??999,9>>;@AABA2AC?C???BCFDC=<:>ABB:=:>ACBB?BAAAAAA?B@BCC>C??=@BBBCBBBBBB>???@@999;:9A@@>;A=:97174917:<AA@@@
@ATNG8:02674:06825
GATGGTAGCGCGACGAGCGTAGACCCAGAAGATCAGGAACTCTAGAAGAATTCAGATTTTTAACACGAGAGTAAACGTAAAAAGAAGGTTTTACAAGACTCACGTTAACAATATTGCAGCAGTACGCACACAATCGAAGCGCAGTAAGGATGGCTAGTGTAACTAGCAAGAATACCACGAAAGCAAGAAAAAGAAGTACGCTATTAACTATTAACGTACCTGTCTCTTCCGAAACGAATGAGTACGTGTGCGACTGTCTCCTACCATCGTTCCTTCTGAGTCT
+
CCBB9B>CCCDDCCCCCCCGCCBBB<ACC@BBBC?@?A@CCEDCBB@BC@C?BECBBCCC3B@B?@?CCBBAAA=ABDDEDD2CC@C=@@@7@BB?CCCCDDECC=@=?>;>@@=AB@?@BCCICCCCCCCC?CBBB?BBBAA@@A9@<@@@=BBBCCCCC?AA@BBB@BB?BBC>AACCC>C@?=?FDDD2BA?AAABCBA>>7:4:>==5:5;>A@@=;;;BAAA>A>ACA;@::8:ABBBCBABABBA???A@@@A@=@@B<?>===5;5;5;;@@AAA?
@ATNG8:02677:06812
GATGGTAGAGAGACTGTAGCGCACCCAGAAGATCAGGAACTCTAGAAGAATTCAGATTTTTAACACGAGAGTAAACGTAAAAAGAAGGTTTTACAAGACTCACGTTAACAATATTGCAGCAGTACGCACACAATCGAAGCGCAGTAAGGATGGCTAGTGTAACTAGCAAGAATACCACGAAAGCAAGAAAAAAGAAGTACGCTATTAACTATTAACGTACCTGTCTCTTCCGAAACGAATGAGTACGAGAGTCAGAGCAGAGCTACCATCGTTCCTTCTGAGTCT
+
AAAC?CCCCCCCCCCBCCECBBBDD>CBB?DBBBAA>A@BBCAABC?CC?A?AAAAACCC3C;@?CCCCAAAAA9AAACDDD3BC@B>BBB;BDF@C@BBCDDCD?D?CD@DBB?BDC@AACCCFCCBBCDC?BBBB?BABBCC@@<A<@@A?BBBCCCCB>AAAAAA?BB>@?A@BB@@@:??>;::9999%9@<@99:CB>>><@;@ABB:=:=CCAA?AC@@@BB?B@BBC>BAA>ABBCBCBBBB@A@BCCCBBBCAAABB@=@??@A<A;A7;9=9::8:
@ATNG8:02677:06814
GATGGTAGCACGACACGACGATGTGTACTCATTCGTTTCGGAAGAGACAGGTACGTTAATAGTTAATAGCGTACTTCTTTTTCTTGCTTTCGTGGTATTCTTGCTAGTTACACTAGCCATCCTTACTGCGCTTCGATTGTGTGCGTACTGCTGCAATATTGTTAACGTGAGTCTTGTAAAACCTTCTTTTTACGTTTACTCTCGTGTTAAAAATCTGAATTCTTCTAGAGTTCCTGATCTTCTGGATAGCGACGCGATATACTACCATCGTTCCTTCTGAGTCT
+
:<>E@CCCCC@A>B@@A?;666>@CBBBECCC@BCCC>BCBC@CCCCDGC@CCCCC?C=AACC@D?B@BBBCC??>?CFCC3BB@BBA@:@9:8;A?@?BD?AACBBB>AABBBCDC>?>>;@=AAA::;>>=@@@A8>>AA<<<AAAA?????>:>>>=@@<@=:::A?????7;;???5@=B9==CDD/?@@@@8???889=>>>=DDDD/C888>:>:==:>BBB@??<?<?A;;;A;AAD=@@@@@?@?@@@@@?@@====:=>>>><@<@<@@@@>?::
@ATNG8:02681:06841
GATGGTAGGCGAGAGTGAGACGCAGTACTCATTCGTTTCGGAAGAGACAGGTACGTTAATAGTTAATAGCGTACTTCTTTTTCTTGCTTTCGTGGTATTCTTGCTAGTTACACTAGCCATCCTTACTGCGCTTCGATTGTGTGCGTACTGCTGCAATATTGTTAACGTGAGTCTTGTAAAACCTTCTTTTTACGTTTACTCTCGTGTTAAAAATCTGAATTCTTCTAGAGTTCCTGATCTTCTGGGCTGCGCTGATATGCGCTACCATCGTTCCTTCTGAGTCT
+
@@@B<AAA<BB??ACDGDECAABDBDCBBB::::BAC>CC@B?BBBBBCC?BDBBB?A=ABBD?C=ABBAAADDC?88999':;8?@BB=BCCB=@BB@BB>@@ABBC?BBBBBBCC:@==9>;AAA;;<;?=BBAA7=;@@@@@>>>????=<<;===<@B<@<@AAAAA@@@<@@@AA5A=C:>>AAA.>><<<2<<<79:>;<<<AAAA/A???D=D;??;@AAA==<=A=AA@@>>989<>4;///;988<ABBA;;;;66069:@@6><>:>=>>A@@A
@ATNG8:02687:06844
GATGGTAGTATCTGTCTACGAGAGCCAGAAGATCAGGAACTCTAGAAGAATTCAGATTTTTAACACGAGAGTAAACGTAAAAAGAAGGTTTTACAAGACTCACGTTAACAATATTGCAGCAGTACGCACACAATCGAAGCGCAGTAAGGATGGCTAGTGTAACTAGCAAGAATACCACGAAAGCAAGAAAAAGAAGTACGCTATTAACTATTAACGTACCTGTCTCTTCCGAAACGAATGAGTACACATCGTCGTGTCGTGCTACCATCGTTCCTTCTGAGTCT
+
?>>B@B@CBC@A@BBB@CA@ABBBCACBB>AB;;;@:@9??A??=?;9807<?A??=CBC1B?BBBBDD>?>AA=A>@;>>>+@C?B<AAA7BAA>BAAAEDDDD@C@@@?ACC?BB@A@CCBBCCCCCCCB?CCBC@BA@@@@@?9@;@@@<@BBBBCCC@CABBCC;??9999;??CCC;A?=9===>>.<A?BABABBA=<:=>A>>><B=@@CBB>ACCAACCAD?AAC>BBC?BBBBBBBBBBCBBBBCAAABB?@?AAB>AACCC?B?B@BBBDBAAA
@ATNG8:02690:06803
GATGGTAGCGCACACATAGATACAGTACTCATTCGTTTCGGAAGAGACAGGTACGTTAATAGTTAATAGCGTACTTCTTTTTCTTGCTTTCGTGGTATTCTTGCTAGTTACACTAGCCATCCTTACTGCGCTTCGATTGTGTGCGTACTGCTGCAATATTGTTAACGTGAGTCTTGTAAAACCTTCTTTTTACGTTTACTCTCGTGTTAAAAATCTGAATTCTTCTAGAGTTCCTGATCTTCTGGAGATACACATGATACTCTACCATCGTTCCTTCTGAGTCT
+
BBBC@CBBBBBBABABABBBCCCCCCCCCDBB?CCCF>CC?B@CDDECCC@CCBCD@CACCBB?B@BBBCCBBBC@BCCCC5BB?BBBB=BCBB?CBB?BB=AAACDC@BCDGCCCC@CCD?B?BCCCBCCC?BBFC@BBBBCBBBDBBBDCCBB@CCB?BB@B@BBBCCCBBC@BBCBB9A=@;@@@@@,@@AAB9;:BCCBBAAA>BBBC2BCCCFAFAEC?CCBBBBB@B@BDBCCB@BBC@BBCCCICBBBBBCCBBBAAA?A>??C@C?A@CDBBBBAA
@ATNG8:02699:06841
GATGGTAGGCGTGTGAGAGTCTGCCCAGAAGATCAGGAACTCTAGAAGAATTCAGATTTTTAACACGAGAGTAAACGTAAAAAGAAGGTTTTACAAGACTCACGTTAACAATATTGCAGCAGTACGCACACAATCGAAGCGCAGTAAGGATGGCTAGTGTAACTAGCAAGAATACCACGAAAGCAAGAAAAAGAAGTACGCTATTAACTATTAACGTACCTGTCTCTTCCGAAACGAATGAGTACTGCGTCTCACTCTCGCCTACCATTGTTCCTTCTGAGTCT
+
ACBB@;6;>@DCHCCCCCD@ABDCB6BBB@BBBB:;9;?BBBBCCC?AA>A<>=B:::::);==<?A@>@>789)8899999.9@<@3999(7<<8=A@@A@A>>:>;:;5;<=5;;;898AA@@@@@??::5:===8:9;:=???=@=@@B?CCCBBBB?=AAA=@@?BB?BBB?BBBBB=::::>@AAA/::6;======>><>=@@@@=D:==>?B=>>>@===<A<AAA8?9979BBABBBBBB@>>>AAAAAA::::>=A<:95:<8<<A=@@@@AAAA
@ATNG8:02702:06815
GATGGTAGATATATGCACGCTCTACCAGAAGATCAGGAACTCTAGAAGAATTCAGATTTTTAACACGAGAGTAAACGTAAAAAGAAGGTTTTACAAGACTCACGTTAACAATATTGCAGCAGTACGCACGCAATCGAAGCGCAGTAAGGATGGCTAGTGTAACTAGCAAGAATACCACGAAAGCAAGAAAAAGAAGTACGCTATTAACTATTAACGTACCTGTCTCTTCCGAAACGAATGAGTACTATAGACTATCTGAGACTACCATCGTTCCTTCTGAGTCT
+
AAED@CCBBBBCCCCAAACCCCCCC9BBB@BBBBBB@C@CCBCCBB?BB?B?BBBCBCCC2C?CAAAABBCBBB9A@?@?@@0@B@C@CCC;CCE@EAAACBBBB>B@CC@CBB?BBCABBCCDDDCCCCCCACCCD?CCBBBBBC?B?BAA>ABCCCBBD@CCCBBB=AB>BBA>@@==<3???;?BDED2CC?D999CDDCC?B?BB??:>;?ACBB>ABBABBC?C?BFD>C@?=@CCBBCBBACCCDBBBBBCCAAADCBA>ABBBB?B?C?BCBBB@@@
@ATNG8:02656:06894
GATGGTAGTATCTGTCTACGAGAGCCAGAAGATCAGGAACTCTAGAAGAATTCAGATTTTTAACACGAGAGTAAACGTAAAAAGAAGGTTTTACAAGACTCACGTTAACAATATTGCAGCAGTACGCACACAATCGAAGCGCAGTAAGGATGGCTAGTGTAACTAGCAAGAATACCACGAAAGCAAGAAAAAGAAGTACGCTATTAACTATTAACGTACCTGTCTCTTCCGAAACGAATGAGTACTGTATCTATGTGTGCGCTACCATCGTACTTCCTGAGT
+
:::<?AA@;;55<9555655<<=;<69>?:?BC@AA@C?BBB>>?B?BA?B@BBBCCDDD3B?AABBCCCBBBA=A<BBBBB3BB?B@CCC<CGEACAAACCCCC?B?BB?BBC?CCBABCDDDBBBCCCCF?C?9:7;AABBBBC?D@C@@?ACCCCCCB?BCCCCC?AA?BDD>AAAAA;??>;9:999.9A?BBABCAA@@:>:=>>D3818>A@@<@AABABA@C@BAA=ACG?CBFDBBBBBBBBBBBBBCBBB@A@@9818<<88775+2+22532
@ATNG8:02663:06876
GATGGTAGGCGAGAGTGAGACGCAGTACTCATTCTTCGGAAGAGACAGGTACGTTAATAGTTAATAGCGTACTTCTTTTTCTTGCTTTCGTGGTATTCTTGCTAGTTACACTAGCCATCCTTACTGCGCTTCGATTGTGTGCGTACTGCTGCAATATTGTTAACGTGAGTCTTGTAAAACCTTCTTTTTACGTTTACTCTCGTGTTAAAAATCTGAATTCTTCTAGAGTTCCTGATCTTCTGGTGAGATATGCATGATGCTACCATGTTCCTTCTGAGTCT
+
@<<B@B@@<?>:@;@;CCDCA<AAAAABBBA@=;;5;?5;4;>=BI;;7;B;;;AE?BCBB?B=@@;;<BA@@;8888<'897;?AB<<BB@<@99244.499:::7<>CBBBBB;>>B?B?BBBBB@?@?BDA@:===::;?===>>>===@7:;=;==5;5;>D;;;AAA;>::;;/;:@18/999*89:::*/.5...3555+2222$26655059>A;?<=;A??<?=@=/--9---=9::6;;;;@;;;BB@??;;<B<??@A;?5;5;;??====
@ATNG8:02668:06890
GATGGTAGCGCATATCAGCGCAGCCCAGAAGATCAGGAACTCTAGAAGAATTCAGATTTTTTAACACGAGAGTAAACGTAAAAAGAAGGTTTTACAAGACTCACGTTAACAATATTGCAGCAGTACGCACACAATCGAAGCGCAGTAAGGATGGCTAGTGTAACTAGCAAGAATACCACGAAAGCAAGAAAAAGAAGTACGCTATTAACTATTAACGTACCTGTCTCTTCCGAAACGAATGAGTACTGTATCTATGTGTGCGCTACCATCGTCCGACTAAAGTCT
+
9::@=?069=BC@BCCBCBBAA9997;CIGKKFD;;;;@EEDBBCC@CC?C?A?C:;;:::%;>BBCBJGCEJCD=AC99999';@>D@BBB9CBB@BFDCCCCCC?B??@=@CC>AABBBBDDCCCBBAABC@CCCC@BBCCCBBB@F@CBB@BCCBBBCC@BBCCCA?AB?BBB=??BBB8A@@;@@@AB3@?<@000@@CCD?C?BB>><@=@@BCA=ACBBBBB@C?BBD>CCC?AAABBBCA@ABCCA?>>ACCCBBBBBB@BBBBBB?CA?988):@;;
@ATNG8:02670:06862
GATGGTAGGACGAGCGTCTGAGAGGTACTCATTCGTTTCGGAAGAGACAGGTACGTTAATAGTTAATAGCGTATTCTTTCTCTGCTTTCGTGGTATTCTTGCTAGTTACACTAGCCATCCTTACTGCGCTTCGATTGTGTGCGTACTGCTGCAATATTGTTAACGTGAGTCTTGTAAAACCTTCTTTTTACGTTTACTCTCGTGTTAAAAATCTGAATTCTTCTAGAGTTCCTGATCTTCTGGGATGTGTGCGCAGTGCCTACCATCGTCCGTTAGAAGTCT
+
4::=8B=G@DB@;;?9;9CBBBBC?==@@@>>9<444(4:5=:=;;;<<<7565><496?5555?6?<;@>>00*/88/88-/////)/7:=:>@?:?>2669:;@69;AABFFEABBC@C@DBCCBDGGAECAA?ACCCCBAAA@ABBBBBGAEBC;<;=A=@@@CCBBBC>BAABA6:69=>@@@@,=@>@C6:;;;BBBDCCACCCC3BA@AB=A5;;7:;DAAAA<>8=>=?>>:?=<<3<0//<<<<=A;666;5;;=9==669A?BCACCD>BABB
@ATNG8:02679:06855
GATGGTAGTAGTACACTAGTCATACCAGAAGATCAGGAACTCTAGAAGAATTCAGATTTTTAACACGAGAGTAAACGTAAAAAGAAGGTTTTACAAGACTCACGTTAACAATATTGCAGCAGTACGCACACAATCGAAGCGCAGTAAGGATGGCTAGTGTAACTAGCAAGAATACCACGAAAGCAAGAAAAAAGAAGTACGCTATTAACTATTAACGTACCTGTCTCTTCCGAAACGAATGAGTACATAGATATACGTATAGCTACCATCGTTCCTTCTGAGTCT
+
999@<AABB;99?@DDEEBB?@@00)/7747@:;9=:?=BA?@??@=@@<A;@?994:::';054;<<<;;;;;(///////$/;3;.555&5<<7<666;B<AC@DACC@BBB?BBAABC@@A>@>===@?7>>00-0:::09735?;>>>5:<;88:43-33334523<6==858;:99(///(//////#/94<747>=575,2+2555+5+599:9:=:8::876:+//;2://+/7;;;<444<=@??A@><58999>;;:65752707<?8?@==8669
@ATNG8:02679:06856
GATGGTAGTCTCAGATAGTCTATAGTACTCATTTCGTTTCGGAAGAGACAGGTACGTTAATAGTTAATAGCGTACTTCTTTTTCTTGCTTTCGTGGTATTCTTGCTAGTTACACTAGCCATCCTTACTGCGCTTCGATTGTGTGCGACTGCTGCAATATTGTTAACGTGAGTCTTGTAAAACCTTCTTTTTCGTTTACTCTCGTGTTAAAAATCTGAATTCTTCTAGAGTTCCTGATCTTCTGGAGATATCATCAGCGAGCTACCATCGTTCCTTCTGAGTCT
+
B@@A:BBBABDCCCCBBBCCBCCCCCBBBCBA@<@AAA<BB=A?ACGEFCC?CCCDD?B<@B@@=@7@;CC?C@BB?@AAAA2AC@CBBC=CC@A=ACC>BB:;;;CBC@CCICDDBC@BAD?B@CIDCCBBB@CCCC@CBBBCBDCBAAACCBB?BBB?CC=A?A<;;BCCCCAAAAFF;C@C@AAAAB0BCCC>CFCCCB;;;@@CGMF5CCBBC?A???=?ABBBAA@C@BAABCD@DCD@CCBBBCBBBCCCCCCCCCDC?BBB@@=@?B?AAAAAAAB
@ATNG8:02680:06888
GATGGTAGCTCTGCTCTGACTCTCGTACTCATTCGTTTCGGAAGAGACAGGTACGTTAATAGTTAATAGCGTACTTCTTTTTCTTTGCTTTCGTGGTATTCTTGCTAGTTACACTAGCCATCCTTACTGCGCTTCGATTGTGTGCGTACTGCTGCAATATTGTTAACGTGAGTCTTGTAAAAACCTTCTTTTTACGTTTACTCTCGTGTTAAAAATCTGAATTCTTCTAGAGTTCCTGATCTTCTGGTGAGATATGCATGATGCTACCATCGTTCCTTCTGAGTCT
+
:;;=?CGA@?CCCBDCCCCDCCCCBBCBBCCD@;;<C>CC@C@CCCBC@C@CDCCB@EGCBCC:FADDCCA00/?8::<;@(/0/)4=993;BBC@CDKBHC;=;CCDEIIJFDCCCD?BBC?B?BCCCCCCC@CDDD@CBBAA@BBBDBCCBCCC8;;@=@A?B@CEEFCCBAA<>@@@@@0@>B?AAFDJ5CCCCD?CCDCCCCCCB<AA@A*;;;;;7;?CE>@@@;;<C?D@CBABCC9;;A?ACDBCIECCBBCCBBBBBCC>BA@@B?B?B=@@B@@@BB
@ATNG8:02683:06878
GATGGTAGCACGACACGACGATGTGTACTCATTCGTTTCGGAAGAGACAGGTACGTTAATAGTTAATAGCGTACTTCTTTTTCTTGCTTTCGTGGTATTCTTGCTAGTTACACTAGCCATCCTTACTGCGCTTCGATTGTGTGCGTACTGCTGCAATATTGTTAACGTGAGTCTTGTAAAACCTTCTTTTTACGTTTACTCTCGTGTTAAGAATCTGAATTCTTCTAGAGTTCCTGATCTTCTGGAGATACACATGATACTCTACCATCGTTCCTTCTGAGTCT
+
?:BB@CBBAC@?;ACBBBB;:;BCCCCCBBAA?ACDG>CC@F@DBCBBBA@DBBAC@E?BBAB?B?BBCBCBB=B@BBBCB3CB>@???7>AAA@BBB@BB??>>C@@=A>>>BBBB????<@;@BA@@@??<??AA9==>>===>>???BB@?@7;;=;??<@<AAA@??>;;6:=>DD6?<@=>;;::,;=666)--3----//<9=:>><@@?==8=8==:>>>??==:==A@????<>>A=>>>AB==<>>>BBA@@?@@A>@=<=A=C<>;>>>9::??
@ATNG8:02684:06860
GATGGTAGCAGACGTGACAGAGCGCCAGAAGATCAGGAACTCTAGAAGAATTCAGATTTTTAACACGAGAGTAAACGTAAAAAGAAGGTTTTACAAGACTCACGTTAACAATATTGCAGCAGTACGCACACAATCGAAGCGCAGTAAGGATGGCTAGTGTAACTAGCAAGAATACCACGAAAGCAAGAAAAAGAAGTACGCTATTAACTATTAACGTACCTGTCTCTTCCGAAACGAATGAGTACGATGAGAGAGCTCTCTCTACCATCGTTCCTTCTGAGTCT
+
?:;A=BBBBACBB@??;66>CEBCC@AAAADDDB@@=@=@@@AAAB>AA@C?CC??????.?<AC??@EBBBBF>??@?<<?0>@9=4===0=996:CCBBBC;;5;=;;6;BC=AA@@@FDFEFCBBBCCD>C:;:6<AAACCCE@B?B;;6:B?@@DCE@CCBBBC?BB@C>?=?CCCD>B9959AAAB2BA?BAAACB@@A:=:===D5;5;?A@@<@AA@@@BAE>A@H>CAA8:9A@AABBBABABAAAAA@A>>??///7///6;7=>C<AABAAABA
@ATNG8:02684:06890
GATGGTAGCTCACGTACGTCACACGTACTCATTCGTTTCGGAAGAGACAGGTACGTTAATAGTTAATAGCGTACTTCTTTTTCTTGCTTTCGTGGTATTCTTGCTAGTTACACTAGCCATCCTTACTGCGCTTCGATTGTGTGCGTACTGCTGCAATATTGTTAACGTGAGTCTTGTAAAAACCTTCTTTTTACGTTTACTCTCGTGTTAAAAATCTGAATTCTTCTAGAGTTCCTGATCTTCTGGAGATACACATGATACTCTACCATCGTTCCTTCTGAGTCT
+
:<AB@CDDBBAB;<6>96:CCEEBBBCAAA::9;BBC<BB?B?BBCCCCE@CCAAA@C>AABB?B@CC??>B?@@?BDDDC2BB?B?>>7>=BB?BB@7;;,00/;:>:=@AAA=>A=@?B<?;?==66///6;<==6@@AA>=>?????>>;;7)///+/=6=5;AAC@=;771522252$2.5.22222$266==3822257./.8(///.$.2229373786;555:;;;;48<>>>>655;5///====>>>>A888@@@>=:>@>>:7=7=7///<<??@
@ATNG8:02692:06872
GATGGTAGGCGAGAGTGAGACGCAGTACTCATTCGTTTCGGAAGAGACAGGTACGTTAATAGTTAATAGCGTACTTCTTTTTCTTGCTTTCGTGGTATTCTTGCTAGTTACACTAGCCATCCTTACTGCGCTTCGATTGTGTGCGTACTGCTGCAATATTGTTAACGTGAGTCTTGTAAAACCTTCTTTTTACGTTTACTCTCGTGTTAAAAATCTGAATTCTTCTAGAGTTCCTGATCTTCTGGCGCTCTGTCACGTCTGCTACCATCGTTCCTTCTGAGTCT
+
BBBC?CCC?CBBBBCCCDDCAAADDDDCCC998:@@B=CC@C?BBBBEBB?BBCCB?B>B@AA@B@BBBBBBBCA?AAAAB1A@<@AAC;BBBB>BBB>BB;>>?BBB?ABAABCAB8>>@<@<@AA>>>>><?AAA7::A@@@@@A@>>>>9:;8:;?=DD<A<A>???BCBB8;<@@@6@=B<@@AAA/??;==0669///667>=AAAA/A>>?B=B;>>:>AAA@@@<@=AA===D;>>><===>@@@@@B???>>>>>AA<@@A@@<@<A;?<A==AAC
@ATNG8:02695:06853
GATGGTAGGCGACATACATACGCGCCAGAAGATCAGGAACTCTAGAAGAATTCAGATTTTTAACACGAGAGTAAACGTAAAAAGAAGGTTTTACAAGACTCACGTTAACAATATCGCAGCAGTACGCACACAATCGAAGCGCAGTTAGGATGGCTAGTGTAACTAGCAAGAATACACGAAAGCAAGAAAAAGAAGTACGCTATTAACTATTAACGTACCTGTCTCTTCCGAAACGAATGAGTACGATGAGAGAGCTCTCTCTACCATCGTTCCTTCTGAGTCT
+
A?AC:66A9>;96BCCABADCBBBC@CCC@CDDC;;;;@BBBBCCF@AA?A@BBBBCDDD5C@CBBBBBCCBBB;A@@@@@@0@C=C>BBB<BCC@EBBBCCCCC?B?AB?BCCBBBB@@ABBCBBBBA@BB>BBBB>BBBBB@;7=B?B@B?BBBBBBBA<A@D==><?=9??676<<<6====ABAAA/BA=@888=<==>597;??B=A<A?CCDBCCCBBBB>B@BCC=D::;;BCCBBBBCBBBCAABBCBBBA>>>?@<@BBBB?A?C?CCCBBBBB
@ATNG8:02696:06894
GATGGTAGGACGAGCGTCTGAGAGGTACTCATTCGTTTCGGAAGTGACAGGTACGTTAATAGTTAATAGCGTACTTCTTTTTCTTGCTTTCGTGGTATTCTTGCTAGTTACACTAGCCATCCTTACTGCGCTTCGATTGTGTGCGTACTGCTGCAATATTGTTAACGTGAGTCTTGTAAAACCTTCTTTTTACGTTTACTCTCGTGTTAAAAATCTGAATTCTTCTAGAGTTCCTGATCTTCTGGGTCTACGCTCGTCGCGCTACCATCGTTCCTTCTGAGTCT
+
A@CC@CBB@BC;99;:BCCABACC?BBDCCCCACAAC;CC?C=BBCDCBB?BBBCC@C@DCBB?EACCDCBBCCE@AAA@@1A@=ABCC=BBBB?BBA=@B;@A@BBC@CCCDCBBC@BCB@C@DCCBB99:>BBCD@DCCCCBBBBBBCBBBCE@CBB?BC?B?AACCCCCBB@CCCCC;C@C?BBDDD2CBBBC=BBBBBEBAAB@CGGF5CBBCB>B@A@=@ABBACC@C@CCCDBC@ABCC>CCCDCCCDDCCCCBAACBB?CBCCC@C@B@BBECCC@@
@ATNG8:02698:06858
GATGGTAGATACTCGCTGATACACCCAGAAGATCAGGAACTCTAGAAGAATTCAGATTTTTAACATCGAGAGTAAACGTAAAAAGAAGGTTTACAAGACTCACGTTAACAATATTGCAGCAGTACGCACACAATCGAAGCGCAGTAAGGATGGCTAGTGTAACTAGCAAGAATACCACGAAAGCAAGAAAAAAGAAGTACGCTATTAACTATTAACGTACCTGTCTCTTCCGAAACGAATGAGTACACACTCTCATATGACACTACCATCGTTCCTTCTGAGTCT
+
;AAA?;@HDBBBCCCCCCDBBBBBD>BBB@DBBB::7;?AAAAAABAAA>A>??;@@CBF0A<@00/@;:<<==<37;/////$//(/(//(/8838;98733..(-,22,2-.(...5<==>A?DDDBBCB@CBBCACCCBBB@@>B?BCC@CCAAAAAC?BBBBBB@AA=ABB?BBBAA;?=<;99::99%9@;@99:B?D?@:>:<A==9><??CBB?BB@@@AA?C@CCD=BAA>ACCCCAAABBBBBBCB@@@DDDAAABB@CBBBD@B?C?BCCAB@??
@ATNG8:02701:06874
GATGGTAGTATCTGCACACTCTGTCCAGAAGATCAGGAACTCTAGAAGAATTCAGATTTTTAACACGAGAGTAAACGTAAAAAGAAGGTTTTACAAGACTCACGTTAACAATATTGCAGCAGTACGCACACAATCGAAGCGCAGTAAGGATGGCTAGTGTAACTAGCAAGAATACCACGAAAGCAAGAAAAAGAAGTACGCTATTAACTATTAACGTACCTGTCTCTTCCGAAACGAATGAGTACACACTCTCATATGACACTACCATCGTTCCTTCTGAGTCT
+
@@@B?CBBCCCCCCCCCCCCCBCCBACCCABBBB@@=@>BBBCCCC@DC?CABBCBBBBB3B@BB@@CBAACBC;BBBBBBB1BCAG?BBB7@AC=BBCCDGCDD>A=@@=@CC?BBBCCCCCCCCCBBBBC@CCBB@B@AACCCC>B?A9:6;A@@@CBA>ABBAAA?BC@BBB=?@BBB;???<@@@@A2@A?B999DCAAC;@<@???:=8==B;;8;@@@CEC@D?BBC=DCC=@@BBBCBABBBBBBBCBBBBABACBCC?DBBBB@C@A@DCCAAAAB
@ATNG8:02658:06909
GATGGTAGTATATCGCGTCGCTATCCAGAAGATCAGGAACTCTAGAAGAATTCAGATTTTTAACACGAGAGTAAACGTAAAAAGAAGGTTTTACAAGACTCACGTTAACAATATTGCAGCAGTACGCACACAATCGAAGCGCAGTAAGGATGGCTAGTGTAACTAGCAAGAATACCACGAAAGCAAGAAAAAGAAGTACGCTATTAACTATTAACGTACCTGTCTCTTCCGAAACGAATGAGCACGAGAGAGCACACGTGTCTACCATCGTTCCTTCTGAGTCT
+
@AAE@CBAACCCDCCCGCCBCCCCC=BBC@CCCCBB@B@CBCCCCB@CC?C@CCCCBABB2A?BCBBBCCCCCB;@@:;;;;*;A@A<@@@9@CCAGBCBECDDD?B=BD?BBC?CCCCBBBBCCECCCCBB?BCCD?BBBBBBBB@CAC???@BBCCAAA@CCAAAA?AB>BBB>@@@@?8@@A>AFDDD2BB?B988BCD=><>:==AA<?;@ADBC@BBAA@AA>A@CCC>BBB?BBCCCCBBBBBBBBB@BBBBBBCC???=A::;B>@?B?BBBBBBBA
@ATNG8:02658:06921
GATGGTAGCTATACGTATATCTATGTACTCATTCGTTTCGGAAGAGACAGGTACGTTAATAGTTAATAGCGTACTTCTTTTTCTTGCTTTCGTGGTATTCTTGCTAGTTACACTAGCCATCCTTACTGCGCTTCGATTGTGTGCGTACTGCTGCAATATTGTTAACGTGAGTCTTGTAAAACCTTCTTTTTACGTTTACTCTCGTGTTAAAAATCTGAATTCTTCTAGAGTTCCTGATCTTCTGGAGATACACATGATACTCTACCATCGTTCCTTCTGAGTCT
+
/99;?BACBBCBCCCHCECCA@@B@@@@CFCC@CBBC>BC@C@@@@CDCC?CCCBB?B?BBBC?B?B??@FBBBA>CCDDD2BB?BAAA<?A@@;???:=A?:997>C:@@A@@:;;=:;;<?<?BA88888;@BAA=@@@B@@A==>AAA??<=8:;;9>>:?<>>>@@@@BD<???AA5A7;8;>DDD/;;:==3:;??@@?>?@<ADDD/A888B=D=AA:>?BBA@@;@<@A@A==:=>=9>>:;:@?=///8667>555=5::5553737)..833588
@ATNG8:02662:06943
GATGGTAGGCACTGCGCACACATCCCAGAAGATCAGGAACTCTAGAAGAATTCAGATTTTTAACACGAGAGTAAACGTAAAAAGAAGGTTTTACAAGACTCACGTTAACAATATTGCAGCAGTACGCACACAATCGAAGCGCAGTAAGGATGGCTAGTGTAACTAGCAAGAATACCACGAAAGCAAGAAAAAAGAAGTACGCTATTAACTATTAACGTACCTGTCTCTTCCGAAACGAATGAGTACTACTCTCAGAGACACACTACCATCGTTCCTTCTGAGTCT
+
CABB@CBD?BB@@ABA?AACCCCCD>CCC?CCCC;;:<BBBBCCCC@CC@C@CB@?@BBB3B?BBCDEBBA??@9?@AAABB1BB?C@CDC<CBB>AAACCCDBB?B@DD?BCC@CBBBBCCCCCBBBCBCC@CBBB?ABBBCCA@>B@CBB?BCBCCCBC?BBBCCD?BB@BBA:??999,9==9>>====&;><?000@;@@@:>:<A==9=:=@CAA>A@@@@BB@B?CCC<BBB?CBBBBCBBBABBBBBBAAACBBBCCCB<?@AAA:=8<5;:====<>
@ATNG8:02665:06928
GATGGTAGAGTATCATGTGTATCTCCAGAAGATCAGGAACTCTAGAAGAATTCAGATTTTTAACACGAGAGTAAACGTAAAAAGAAGGTTTTACAAGACTCACGTTAACAATATTGCAGCAGTACGCACACAATCGAAGCGCAGTAAGGATGGCTAGTGTAACTAGCAAGAATACCACGAAAAGCAAGAAAAAAGATGTACGCTATTAACTATTAACGTACCTGTCTCTTCCGAAACGAATGAGTACTGTATCTATGTGTGCGCTACCATCGTTCCTTCTGAGTCT
+
?@BB@BCECDCCBBBCDBCBCBBBC@BCCAC@AA:98;=@@BDCCC@CD@B@BEEBBBBB5B@CBCCCFCCCDE>BBCCBBB1B@>@=BBB;CCC@CAABBAAAB?B@??>?BB?BBBBCCDDAAACCCCBC@CC998:BBABBAA=B@B;:;;CCFBBBC?ABCBBC@8879BA;>>9998+9>?;:9:9::$9;;7?B==@BCBGK@FCCD?B>ABB:;9;CBBBBB?A?;;;0<@@<@AAABBBBBBBCBBBBBBBBBBBBBAA>AA@BB=@=@:::9BAA=@
@ATNG8:02665:06945
GATGGTAGAGTATCATGTGTATCTCCAGAAGATCAGGAACTCTAGAAGAATTCAGATTTTTAACACGAGAGTAAACGTAAAAAGAAGGTTTTACAAGACTCACGTTAACAATATTGCAGCAGTACGCACACAATCGAAGCGCAGTAAGGATGGCTAGTGTAACTAGCAAGAATACCACGAAAGCAAGAAAAAGAAGTACGCTATTAACTATTAACGTACCTGTCTCTTCCGAAACGAATGAGTACACATCGTCGTGTCGTGCTACCATCGTTCCTTCTGAGTCT
+
?CCC?ACCCCBCCDCBBBDFBCBBA?CCC?CBCCAA>A?BBCCCCC?CD@C?CCFBBBBB5BACGDDCCCDCCC=BCCCDEE3BB?B@CCC;DBB@BCCBB@AAB?B?BB?BBC?CBBBCABBBDGICCCBB@CCDB?BBACBBBB>C@C@@>?BBCCCCC?CBAAAA?@@>@BB>BB??=6@=<8<@@@@2AC?B???DC@@>8:8;>>@7;7;DBAA?ABBBBBA?B>BBC>CBB@BCCCCCCBB@@ABBCCBBCCCBCCCCC?BBBBC@B?BABBBBBBBA
@ATNG8:02666:06902
GATGGTAGCTATACGTATATCTATGTACTCATTCGTTTCGGAAGAGACAGGTACGTTAATAGTTAATAGCGTACTTCTTTTTCTTGCTTTCGTGGTATTCTTGCTAGTTACACTAGCCATCCTTACTGCGCTTCGATTGTGTGCGTACTGCTGCAATATTGTTAACGTGAGTCTTGTAAAACCTTCTTTTTACGTTTACTCTCGTGTTAAAAATCTGAATTCTTCTAGAGTTCCTGATCTTCTGGTATGACTAGTGTACTACTACCATCGTTCCTTCTGAGTCT
+
<BAC<;6;AA<D;666?===BDB@ACDCHCEC@BBDJ>BB=@<@;;;@BC?BCCCC@C?BBCC?B@CFBBACCBB;??@?@1A@?BABB=BBBB?BBC99:>AACDAB>AAA@@@AA<@??=?<?>>>;;;B=BBAA7;;@A@==>?????===>:;;;=??;?:=>??@@@=>:>>>DF5@<@<@====,=:77;*--3---376;19887'566996;59;3;::8AAA;>8<>777:288=5A;7>>>>@@@@@BC???BDD;>>@>><>=A<>>A>>>AA
@ATNG8:02668:06927
GATGGTAGCTCTGCTCTGACTCTCGTACTCATTCGTTTCGGAAGAGACAGGTACGTTAATAGTTAATAGCGTACTTCTTTTTCTTGCTTTCGTGGTTATTCTTGCTAGTTACACTAGCCATCCTTACTGCGCTTCGATTGTGTGCGTACTGCTGCAATATTGTTAACGTGAGTCTTGTAAAACCTTCTTTTTACGTTTACTCTCGTGTTAAAAATCTGAATTCTTCTAGAGTTCCTGATCTTCTTGTATACACACTCGCTCGCTATCGTTCCTTCTGAGTCT
+
;66>7<666=>>>?=A=666?<B@;?:<:::;7555>8>B@C?=<AA?>A=B=<<=7;7;;==8B@CA<A??@<<9;>@@@+<;7;===49777)/)/-(--(//99:<8<<66666>8=6999;?>BB;:;:4:9>@69:CCDCBBBBBC@99:<8999:@C<@<?CABBCCCC?@??>=+=292:AAAA0@:;9A:@@BBB:9:@@4::::(:>>9949=AA?C@@9:9=8=:000;00+//69:?;???>999=9///////:::=8=0505:;88:55
@ATNG8:02670:06933
GATGGTAGTGATACAGATCAGACACCAGAAGATCAGGAACTCTAGAAGAATTCAGATTTTTAACACGAGAGTAAACGTAAAAAGAAGGTTTTACAAGACTCACGTTAACAATATTGCAGCAGTACGCACACAATCGAAGCGCAGTAAGGATGGCTAGTGTAACTAGCAAGAATACCACGAAAGCAAGAAAAAGAAGTACGCTATTAACTATTAACGTACCTGTCTCTTCCGAAACGAATGAGTACGATGAGATCTCGTGTGCTACCATCGTTCCTTCTGAGTCT
+
CCCC@CBBCBBBBBBCBAAACCBCB@CDD?BBCC??=@?BBBBCCC?BB?B?BCDBBCCC3C?BBBCDBB@BBC>??@BBBB5BC?B?BDD;DCC@CBAAABCAB?@@EEAFBB@CCBBBCDBBBBCCCCCDACCCC?BBBCCCCC?B?B@@=@CCCCBBB?BBBBBB?BB>BBB?ACDED>B??;?AAAB3AA=899?BBFDC=A9==AA<A=?>C:;6;AA>?@A>A>AAC=CCD?AABBBBBBBBBBBBCB>>>BBBB?AAA<A<=>B>B>>:==DBB:9:
@ATNG8:02673:06942
GATGGTAGGAGACACGTCGCACACGTACTCATTCGTTTCGGAAGAGACAGGTACGTTAATAGTTAATAGCGTACTTCTTTTTCTTGCTTTCGTGGTATTCTTGCTAGTTACACTAGCCATCCCTACTGCGCTTCGATTGTGTGCGTACTGCTGCAATATTGCTAACGTGAGTCTTGTAAAACCTTCTTTTACGTCTACTCTCGTGTTAAAAATCTGAATTCTTCTAGAGTTCCTGATCTTCTGGTATACACACTCGCCTCGCTACCATCGTTCCTTCTGAGTCT
+
ABAA>A=B?BBBCCCCCCBBBC9:=BBBCC;;:;CCC=CC?B?BABACBA?BFAC??C@CBBB@B?BBBBBBC=B7@?>?>1@A?BBCC=BB??<???=AB?BBBBBC@BDAA=AAA<=>=>9>?@@=>>>?<@BAB;>>>>>;;:@AAB@@???::;:<?>?B:@AADCCCCEADDCCC:C>A7;;CC9BDKEDCCBBBBBBB;;7;BBB2B@@AB?A@DDADDDCCBD?B@BDCCCD@CBC@BCCCCDBB@A@CD?BBCCCBB?BCDDD@D?C>A@BABA;9
@ATNG8:02674:06927
GATGGTAGCACGACACGACGATGTGTACTCATTCGTTTCGGAAGAGACAGGTACGTTAATAGTTAATAGCGTACTTCTTTTTCTTGCTTTCGTGGTATTCTTGCTAGTTACACTAGCCATCCTTACTGCGCTTCGATTGTGTGCGTACTGCTGCAATATTGTTAACGTGAGTCTTGTAAAACCTTCTTTTTACGTTTACTCTCGTGTTAAAATCTGAATTCTTCTAGAGTTCCTGATCTTCTGGATAGCGACGCGATATACTACCATCGTTCCTTCTGAGTCT
+
><AB@CCBBBCCCCCCHIBA@@CDCBCDCCBB?BBBB=BC>B>BBBAA@C@CDCCC@C@AAAB?C@BB@>>?B=><>BC>C+BB>A99:,8@@A@CCF??><999A:95:BBBB>AA<@??<?<A>>>A@??:>>BB=AAA@>>>@@???@@;;;;>;;7;B<=9=///8;;8949>AAA2A:A:A>ACC/A?<<=*//6///996:0887(25537272..-.988:88277;>;:;@<?@@=A@@@@;;:=A===::;;;;>;>@@@@<@<@=BBB??>>>
@ATNG8:02674:06938
GATGGTAGTACATGATAGACGACACCAGAAGATCAGGAACTCTAGAAGAATTCAGATTTTTAACACGAGAGTAAACGTAAAAAGAAGGTTCTACAAGACTCACGTTAACAATATTGCAGCAGTACGCACACAATCGAAGCGCAGTAAGGATGGCTAGTGTAACTAGCAAGAATACCACGAAAGCAAGAAAAAAGAAGTACGCTATTAACTATTAACTTACCTGTCTCTTCCGAAACGAATGAGTACTATGTAGAGCTCTATACTACCATCGTTCCTTCTGAGTCT
+
?AAC@BBBCCBBCCBCABBCBBBCCBCCCACCHBBB@C@CEDCBBB@BB=A?@@BCCDDC5C@BCDCBCCBCDE>CCBBBCC5BB@D?A?ADDCC@DCBBBCCAC@D?BB?BCC@CBBCCCCBBBCCCBCCC?BBCC?BACBBBBB>B?BCC@BBBBBCCC?CAAAAA?AA>BBB>BB<;;3<892999999%0>560//;9;?9;>;>AAA8:6:A<=>:>====<<6<====8=>>:>>>>>BAAAAA9=;>?<==DAA?=>AA=A==>>=A=A;AAAAA>>>
@ATNG8:02675:06923
GATGGTAGTGTGTCTCTGAGAGTAGTACTCATTCGTTTCGGAAGAGACAGGTACGTTAATAGTTAATAGCGTAACTTCTTTTTCTTGCTTTCGTGGTATTCTTGCTAGTTACACTAGCCATCCTTACTGCGCTTCGATTGTGTGCGTACTGCTGCAATATTGTTAACGTGAGTCTTGTAAAACCTTCTTTTTACGTTTACTCTCGTGTTAAAAATCTGAATTCTTCTAGAGTTCCTGATCTTCTGGCTCTCGTAGACAGATACTACCATCGTTCCTTCTGAGTCT
+
4<==@CBBBB@A@D<>>><@@=;994444844.389:4<A@C?@ABCC@@:>AA;;596@?>?<B>@@?77//)/;2/////$//)599<299:;5;;=<<A799;@@@@BCBCBJDD@BBB@C?BCBB;;<B<BDCC>BBBBBAA@CAAAB@@@A@CBB>AA?A5;:BBBBDCC?AAAAA9A>B>;;;;;*;@@@E>HABACBBCCC=AAAA0BAABC@I?AAABBBCDDC?B?;;;@BB<@@@=ACAACCAABBCCBCCCECBB@CCBCE@E?B?AAACBCAA
@ATNG8:02676:06900
GATGGTAGCTCTGTCTGACTCTGTACTCTTCGTTCGGAAGAGACAGGTACGTTAATAGTTAATAGCGTACTTCTTTTTCTTGCTTTCGTGGTATTCTTGCTAGTTACACTAGCCATCCTTACTGCGCTTCGATTGTGTGCGTACTGCTGCAATATTGTTAACGTGAGTCTTGTAAAACCTTCTTTTTACGTTTACTCTCGTGTTAAAAATCTGAATTCTTCTAGAGTTCCTGATCTTCTGGTGTCTGATCTGTATCTCTCACCATCGTTACCTACTGTAGTCCTC
+
<==A?B=B:66=@A@;;666<<>666>DD@BBB@BC@C@DBBBBCC?CCCBA@EACBCC@D>@BBBCCDCCACDBDB3BB?BBBB<@@@B-0/:6:::@AB=AA<>>?>CCBB?CCC?B@FB???><<:>CCB=>>;::@?=9:==:///=*//:3::8>:===A@>>>@366@@@2@<A8;;;;;+;>:<>+//6///96575:><=/<876<4<:?D=>>>@???=B=A=:://+-772-//666:==><=66------3(..555/7:,2255355---(--
@ATNG8:02676:06924
GATGGTAGGCGTTTGAGAGTCTGCCCAGAAGATCAGGAACTCTAGAAGAATTCAGATTTTTAACACGAGAGTAAACGTAAAAGAAGGTTTTACATGACTCACGTTAACAATATTGCAGCAGTACGCACACAATCGAAGCGCAGTAAGGATGGCTAGTGTAACTAGCAAGAATACCACGAAAGCAAGAAAAAGAAGTACGCTATTAACTATTAACGTACCTGTCTCTTCCGAAACGAATGAGTACTGCGTCTCACTCTCGCCTACCATCGTTCCTTCTGAGTCT
+
ABBB?CCA<@9:;69ABCCCCCBBB=BCC@CCCCBB@C@CCCBBCC@BB@B?@@B:::::);=ADDCCCCC9::,:@998829@<@:???5?ABCDEBB?>>>>;;<=<9===8=;8::A==>@>>=A>>=7=>>C;=??@@@@@<@<@>B?BCCCBCCA<BB>>@@=@B?BBB>A@>::3;==:88888(8818<==AAABD=C<A<>>;@7;=@@?<?A@@9994<8<AA:@BB?CCCCAAABBA?>>>@?AA?????9=>@;?>>=@;@;@;;;;?AAAA
@ATNG8:02687:06908
GATGGTAGTATATCGCGTCGCTATCCAGAAGATCAGGAACTCTAGAAGAATTCAGATTTTTAACACGAGAGTAAACGTAAAAAGAAGGTTTTACAAGACTCACGTTAACAATATTGCAGCAGTACGCACACAATCGAAGCGCAGTAAGGATGGCTAGTGTAACTAGCAAGAATACCACGAAAGCAAGAAAAAGAAGTACGCTATTAACTATTAACGTACCTGTCTCTTCCGAAACGAATGAGTACTATGGACTATCTGAGACTACCATCGTTCCTTCTGAGTCT
+
CBBC?CBBBCCBCCCFFFFCBBBDC@CBB?BBCCAA@BBICCCCCC?AA@C@CCA:::::.:?BBCCDCCBBBB<@@@AAAB2AC@E@CCD;CCC@CAAADDCBB@C@CB@BBB@BBCCCCCCCCJBBBBBD?CCCC?BABBCABB>@?A@@=@CCCCCCC?CCCCBB?BB@AAA>AACCC:A8858BCCC3CC?C988CCDAA;@;@@@C<?<?@CBB@BCAA@DD@D?BBD>BBB?BAAABCBBBBC?AAAACCBBAB@AAB>:>@@DF?A>A@CBCBB???
@ATNG8:02687:06936
GATGGTAGAGTATCATGTGTATCTCCAGAAGATCAGGAACTCTAGAAGAATTCAGATTTTTAACACGAGAGTAAACGTAAAAAGAAGGTTTTACAAGATCACGTTAACAATATTGCAGCAGTACGCACACAATCGAAGCGCAGTAAGGATGGCTAGTGTAACTAGCAAGAATACCACGAAAGCAAGAAAAAAGAAGTACGCTATTAACTATTAACGTACCTGTCTCTTCCGAAACGAATGAGTACTACTCTTAGAGACACACTACCATCGTTCCTTCTGAGTCT
+
5:::3:::9:9<56666===@A@@@7?BB=BBDAA@?A455555=>:=>:=???;<?@<<$9059;;<<<<>>>5==>====(99.52555&44439><45544047<<7<?>::AAAB@A@AABCHCCCC@BBBB?BBBAA@;;5;9@;:29??@966=:;;<<??9==;?;;2;?@@@8=;?8899999%9899947;;>>6.2/26691;179@AB;BFCBBBB?A<@@@:=AA?;;;BDBAABBBBAAAABBBBAAABBBA?BB?>A@B@B@BA;;:;;;
@ATNG8:02688:06939
GATGGTAGCTCACGTACGTCACACGTACTCATTCGTTTCGGAAGAGACAGGTACGTTAATAGTTAATAGCGTACTTCTTTTTCTTGCTTTCGTGGTATTCTTGCTAGTTACACTAGCCATCCTTACTGCGCTTCGATTGTGTGCGTACTGCTGCAATATTGTTAACGTGAGTCTTGTAAAACCTTCTTTTTACGTTTACTCTCGTGTTAAAAATCTGAATTCTTCTAGAGTTCCTGATCTTCTGGTCTACTACACTGTACTCTACCATCGTTCCTTCTGAGTCT
+
BCCC@CBBBBBCBBBDBAACBBBBCCCCECBB?BCCD>CE?B?BBB@BAA?@CCCC?C@CAAA>A?CAAAAAAAA<AAAA?.?@?AAAC>CCBB?BBC?CC<>>?BBC?BBBBBBAA=???=A;A<<<<<==;AAAA:????<<<>AAA??B><>:>>>:>A<@<??AAAAAAA<??AAA5A;?7;;AAA/AB:::1://///:98;8====/;==>@<@;@@<@@@AAAA:>;>H@>>>7;;B=BDCA???A@>>>?@@ABAAA<>9:66066;7666==@AA
@ATNG8:02694:06920
GATGGTAGCTCTGCTCTGACTCTCGTACTCATTCGTTTCGGAAGAGACAGGTACGTTAATAGTTAATAGCGTACTTCTTTTTCTTGCTTTCGTGGTATTCTTGCTAGTTACACTAGCCATCCTTACTGCGCTTCGATTGTGTGCGTACTGCTGCAATATTGTTAACGTGAGTCTTGTAAAACCTTCTTTTTACGTTTACTCTCGTGTTAAAAATCTGAATTCTTCTAGAGTTCCTGATCTTCTGGATACACTCATGTGCACCTACCATCGTTCCTTCTGAGTCT
+
BBCC@CCCCBCCCBDBBBCCCCCECBBBB@@@?AAAB<AB?C@BBBDECCACCCCC:B=B@5;4<?BCECCCCCC@CCDCC5DE@CBCC=A@@A@BDE?CC9;;;BBB?CCCBBBCC<@@B?B>CCCCCCBBACBBB@BCBBBBBBBABBB@@@A<@<;6;B>A>ABBBBCCBB?ABBBB9C?B?BDDDH5CC@AA0;:@A@@;;9:;>@BB0BAB;;:;?CB@CCBCBBB?B?CBCFCC@CBC@CCCCBBA@@@@@BBBB@CCC?BAAAB@C@C@BBCCCC::
@ATNG8:02694:06939
GATGGTAGGCGAGAGTGAGACGCAGTACTCATTCGTTTCGGAAGAGACAGGTACGTTAATAGTTAATAGCGTACTTCTTTTTCTTGCTTTCGTGGTATTCTTGCTAGTTACACTAGCCATCCTTACTGCGCTTCGATTGTGTGCGTACTGCTGCAATATTGTTAACGTGAGTCTTGTAAAACCTTCTTTTTACGTTTACTCTCGTGTTAAAAATCTGAATTCTTCTAGAGTTCCTGATCTTCTGGTATACACACTCGCTCGCTACCATCGTTCCTTCTTAGTCT
+
BBCC@DDD@BBCBCCBBBCCC<ACCDCCAAAC?@ACG>CB?B@BBBCC@@>@B@???B?BBBE@C?AAABBCBAB@BCC?C+<?;=989(7;=>?CBB?BB<???CCC?B??;>@@D=A=>:=;?C@@@>>><??AC7:;>::;A???AAA=::;6;;;;??;><>@A@CG=;;7:;ABB6A=@<@@@@@/@D>>@2:66//-7--/16@@@*99>??7?2::8>AACAAA8<8;@@@>><>??<AA;;;>>A>>>??>>>>>>B<;;;@@:=:==AE=B>=>>
@ATNG8:02697:06922
GATGGTTGTATATCGCGTCGCTATCCAGAAGATCAGGAACTCTAGAAGAATTCAGATTTTTAACACGAGAGTAAACGTAAAAGGAAGGTTTTACAAGACTCACGTTAACAATATTGCAGCAGTACGCACACAATCGAAGCGCAGTAAGGATGGCTAGTGTAACTAGCAAGAATACCACGAAAGCAAGAAAAAAGAAGTACGCTATTAACTATTAACGTACCTGTCTCTTCCGAAACGAATGAGTACAAGAGAGCACACGTGTCTACCATCGTTCCTTCTGAGTCT
+
?<<=:?;@>>>>>><<<@>@><<<=<??D@BAA@;;4:=AA>?@@@>@E@D=@@A;;;;;);9>>@ABA???@@9?>@?=>4@7?6?:@@@3@AA>@ACCCCCDC>A>;;7<<<@BBBBBBBBBCCCCAAA@=;;<A>@@@AA@=?8@;==>:??BBCCDD?AACAAA?AA>???<>>999,373,337373#7;<8747::>@A;<;=9@@<><??CBB=@@BBBBB@E5:;;09@@:????BBBB@BBBAAABBB?997>>:::69888A?C>C799A?777<
@ATNG8:02699:06901
GATGGTAGGCGAGAGTGAGACGCAGTACTCATTCGTTTCGGAAGAGACAGGTACGTTAATAGTTAATAGCGTACTTCTTTTTCTTGCTTTCGTGGTATTCTTGCTAGTTACACTAGCTATCCTTACTGCGCTTCGATTGTGTGCGTACTGCTGCAATATTGTTAACGTGAGTCTTGTAAAACCTTCTTTTTACGTTTACTCTCGTGTTAAAAATCTGAATTCTTCTAGAGTTCCTGATCTTCTGGGATGTGTGCGCAGTGCCTACCATCGTTCCTTCTGAGTCT
+
ACCEACCC@CC@@ABBCCDD9;;CDEDDDDBB?BBBA<AC<@>@BCCBBB@CCCA?=A?AABB>A?BBAABBCBB?BBCBB3BB?BCCD>ACBB?BBB?BB?>>?BBB@BB@@@@?>?AA@9=9>?A>>?>?;@@AD:<;=?>@@@@???A???A<<<<=AA==9=AAAAA@>><>@?BA5A=A;AAACC/AA;;;1:::///:99=18888(8>>?>=B;>><@@@B>>><@=@B>>>A::66607///@76;@@?A>>>7;;@8;;;??;?=A<;;;??B@9
@ATNG8:02701:06905
GATGGTAGTGTCAGTGCGCGTCGTCCAGAAGATCAGGAACTCTAGAAGAATTCAGATTTTTAACACGAGAGTAAACGTAAAAAGAAGGTTTTACAAGACTCACGTTAACAATATTGCAGCAGTACGCACACAATCGAAGCGCAGTAAGGATGGCTAGTGTAACTAGCAAGAATACCACGAAAGCAAGAAAAAAGAAGTACGCTATTAACTATTAACGTACCTGTCTCTTCCGAAACGAATGAGTACGTGTGACGTACGTGAGCTCCATCGTTCCTTCTGAGTCT
+
<<@B?;6;CCBBCDBCBCBBBBBBB>BAA=@BBA@@=A@BBAACBA=::6:;>@@99999.:?CCCCCBBCA@@8<>@?@@@,@A<@5;;;.;CCBCCDBBCC;;9;>@@=A;;5;@?@BBCDCCCCBCBBB?BBBB@BBCBCBAA@G@C@@>ABCCCCCB?BCBBBC@BB?BBC=?@FFC=BAA<999999%9@;A888BA;;;6;:=>@A<?<?ACDE?BBBBBDB=?;??=6>=>;??AABAB???BBCBCDBB@A@?AABB=@ABB@>C<><?BAABB??
@ATNG8:02701:06948
GATGGTAGTGCGTGAGAGAGAGACCCAGAAGATCAGGAACTCTAGAAGAATTCAGATTTTTAACACGAGAGTAAACGTAAAAAGAAGGTTTTACAAGACTCGTTAACAATATTGCAGCAGTACGCACACAATCGAAGCGCAGTAAGGATGGCTAGTGTAACTAGCAAGAATACCACGAAAGCAAGAAAAAGAAGTACGCTATTAACTATTAACGTACCTGTCTCTTCCGAAACGAATGAGTACACACTCTCATATGACACTACCATCGTTCCTTCTGAGTCT
+
A@AB@CDBCCCCCBCCCCCCBB???=@BE@ECBBBB?B@BBBAABB@CB?BACCCCCCCB2C?BB@?ABCCBBB<B=?AEEE3@A=?9???7@BC@CBCCCCC@C@BB>ACCACCCBBBBCCCFBBB@@A???AC?BBCBBBCC@C?AAC?CCC@@@BB>BBBBAA>AC@DBB>AABGE>BBA=9::::(9939BBBBBBBC?C@A;;><>;@;;@@<@@>A<8:6:=??@9?CC?BBCB:::BBACBBBBBBAB>??BCCCC?AACCCAD@C@CDCCCCCB
@ATNG8:02657:06967
GATGGTAGCGCATATCAGCGCAGCCCAGAAGATCAGGAACTCTAGAAGAATTCAGATTTTTAACACGAGAGTAAACGTAAAAAGAAGGTTTTACAAGACTCACGTTAACAATATTGCAGCAGTACGCACACAATCGAAGCGCAGTAAGGATGGCTAGTGTAACTAGCAAGAATACCACGAAAGCAAGAAAAAGAAGTACGCTATTAACTATTAACGTACCTGTCTCTTCCGAAACGAATGAGTACTATGTAGAGCTCTATACTACCATCGTTCCTTCTGAGTCT
+
CB@@=B;9;ACC@AACBCBCBB@AB<BCC@CCCCCB?B@CCBBCCB?BC?C?CABACCCC1D@CBBBCCCCCCC>CA99999.9B=B@CCE:CCC@DBBBBBBCC@C?AA>BBB@BBB@BBBBDDDBBBCBC@BCCC@BBCCBCBB?B?CAA?@CCCCBCC?CBABBC@AA???A>@@@??8?==8<>=>>1>C?D999ACEDD<><?BAA7;7;ACCCACBBBA@@<@?BCC=CDC?AACCCAAAAABBBBBBB@@@A@BBABD?>>>>@;@8<8<<><<<>>
@ATNG8:02661:06968
GATGGTAGGCACTGCGCACACATCCCAGAAGATCAGGAACTCTAGAAGAATTCAGATTTTTAACACGAGAGTAAACGTAAAAAGAAGGTTTTACAAGGCTCACGTTAACAATATTGCAGCAGTACGCACACAATCGAAGCGCAGTAAGGATGGCTAGTGTAACTAGCAAGAATACCACGAAAGCAAGAAAAAGAAGTACGCTATTAACTATTAACGTACCTGTCTCTTCCGAAACGAATGAGTACACACTCTCATATGACACTACCATCGTTCCTTCTGAGTCT
+
ABBC@CCC@DBBBBB@@ACBBCBBB>BFC?CBBCAB?CACCCCCCC@CC@D?CCCCCCCC2C?CBBBBBBBBBB<ACAABBB5BA@C<@@@9ACE?B>BCCCCCC@D@CC?BCC@CDDA@@BBBCCCBBBBB?BABB@BBBCCCCC?C?AAB?BCCBAAAA?AAAACC@CC?CCC=A@:99)787/3><9<.88.7ACCDCCCC?B?BB>?;?<CB??D;???A;;<4<9::96:BC@CBBBCCCBBBCBABCBBBBBBBBAABB?B?B@DAD?C=BBDDDBAA
@ATNG8:02672:06973
GATGGTAGTATCTGTCTACGAGAGCCAGAAGATCAGGAACTCTAGAAGAATTCAGATTTTTAACACGAGAGTAAACGTAAAAAGAAGGTTTTACAAGACTCACGTTAACAATATTGCAGCAGTACGCACACAATCGAAGCGCAGTAAGGATGGCTAGTGTAACTAGCAAGAATACCACGAAAGCAAGAAAAAAGAAGTACGCTATTAACTATTAACGTACCTGTCTCTTCCGAAACGAATGAGTACTACTCTCAGAGACACACTACCATCGTTCCTTCTGAGTCT
+
?ABEAFBBBCCCBDDC<:;BBBBBB@DDD?CC?@@B?B@CBBA@@D?CC>B@BA@@@@@A2@>BBBBBCFDAAA;@?<<;;;*;A>A<@@@7@AA@CCECECCBC@D@BB@BBB@AAACA@@CCBBBCBBBC@BBBB@CCCBCCBB@CAC@@?ABCCCBBB@CCBCBB@BB?BBC:??:::,7778889999%9>;=979BB>AC6562:@>0:29:@CC?BBA@@@A?B@CCC>BAB@BCBBBA???BBBABBCABACBBBAABB?@AA;;5;1818;=>????
@ATNG8:02673:06971
GATGGTAGGCGAGAGTGAGACGCAGTACTCATTCGTTTCGGAAGAGACAGGTACGTTAATAGTTAATAGCGTACTTCTTTTCTTGCTTTCGTGGTATTCTTGCTAGTTACACTAGCCATCCTTACTGCGCTTCGATTGTGTGCGTACTGCTGCAATATTGTTAACGTGAGTCTTGTAAAACCTTCTTTTTACGTTTACTCTCGTGTTAAAAATCTGAATTCTTCTAGAGTTCCTGATCTTCTGGGCTGCGCTGATATGCGCTACCATCGTTCCTTGTGAGTCTAGCCAT
+
=:9@=ABA>BC;;6A@CCEEA666==@ACB;;8;A@@9@@5;7<AABC;;8;A@:869;>?@@=A?BDDAAAEBA49977(396<CCC>?<@B>BCC?AA<99:BAB?AA=???@A<??A<A<@>A:7888=B@@?;@AA@@@?;;;AAAAAAA388;5;D;>;>B>>>????:>????3?:?8;;;;;+;??@C598::A@>>>B9::::+:/--3(-(/66;66:@BB:=:>BA=>><::==6=///<<67;A@;;7<93--+-33790949-//;97755...266
@ATNG8:02678:06957
GATGGTAGGCACTGCGCACACATCCCAGAAGATCAGGAACTCTAGAAGAATTCAGATTTTTAACACGAGAGTAAACGTAAAAAGAAGGTTTTACAAGACTCACGTTAACAATATTGCAGCAGTACGCACACAATCGAAGCGCAGTAAGGATGGCTAGTGTAACTAGCAAGAATACCACGAAAGCAAGAAAAAGAAGTACGCTATTAACTATTAACGTACCTGTCTCTTCCGAAACGAATGAGTACTACTCTCAGAGACACACTACCATCGTTCCTTCTGAGTCT
+
A@@@=ABA=BB@@@BBBBCCCCCCD=CCB=CCDDAA?BACBCBBBD@DD?B?BCBBBCDD3C=AACCBBBCBBB<A?>@@@@1@C@D>BBB;BEC@CBBBBBBBC@C?CC@CCC?CAABBCCCCCCCCDCCC?BBBB?BBBBCCBB>C>AAC@CCCDCAAA?CCAAAC?CC?A@A?BBBBB=??>;::999(:@?@9:9C??@A;@<@@AB<><>AC@@>@DAABBB@C?BBA=BCC?BCBAAACCBBAAACCAABBCCCDDAAA;@@@AA<@;?9=<?===>=
@ATNG8:02690:06997
GATGGTAGCACGAGTCACTCATATCCAGAAGATCAGGAACTCTAGAAGAATTCAGATTTTTAACACGAGAGTAAACGTAAAAAGAAGGTTTTACAAGACTCACGTTAACAATATTGCAGCAGTACGCACACAATCGAAGCGCAGTAAGGATGGCTAGTGTAACTAGCAAGAATACCACGAAAACAAGAAAAAGAAGTACGCTATTAACTATTAACGTACCTGTCTCTTCCGAAACGAATGAGTACGATGAGATCTCGTGTGCTACCATCGTTCCTTCTGAGTCT
+
BCBB?BBCCDCCCBBBCCDDBBBBDACCC?CCCC99:;@CBCCCCD@CC@C@BB@@?BBB3C?BBCCCBBBBBA8@?>???@1?D?C6;;;6;CE@HCCCDBCCD?C>AA@BBF@BAABCCDCBBCFHD@@@@CCDE>@?AABBBD>B?B?@=@DCCCBBB@BAACCC?BC@@??>A?C@AA500*0;;;:,00,9ABABABAA<@<?>??5:5;=ABB?BBB@@@A>A?BCD>CCC?BAAAACBBBCCCCDC@@BBBBA=>?BB<??@@?8=8<8<<=@@@??
@ATNG8:02696:06958
GATGGTAGCTCGCTGATGATATCTCCAGAAGATCAGGAACTCTAGAAGAATTCAGATTTTTAACACGAGAGTAAACGTAAAAAGAAGGTTTTACAAGACTCACGTTAACAATATTGCAGCAGTACGCACACAATCGAAGCGCAGTAAGGATGGCTAGTGTAACTAGCAAGAATACCTCGAAAGCAAGAAAAAGAAGTACGCTATTAACTATTAACGTACCTGTCTCTTCCGAAACGAATGAGTACTATAGACTATCTGAGACTACCATCGTTCCTTCTGAGTCT
+
>CCE?CBHCC>BCFCC@@ACCCBA@=@BB=@@CB<;:<@AABCCCC?BB?CADCBBBBBA3B?BBCACBA????5=???@A@0@A=@;@@@4@A@=ACCBBBCBB>B@BB@BDE?CAACCCDCCCCCCCBBD?CCBB?BBCBBA??9@=@@@=ADDDCCA@??BBCBC?BB?@@A@CCBBB<A??;?BCAC3A@=@999?;>?><@=@;;;<@<@@DA@=@@@@BBB@C?CCD>BBA@BCBBBBDBBBBD??@CBDCCAAAAAAD@BBBBB?B@C?CCB@@?BB
@ATNG8:02699:06961
GATGGTAGCGCACACATAGATACAGTACTCATTCGTTTCGGAAGAGACAGGTACGTTAATAGTTAATAGCGTACTTCTTTTTCTTGCTTTCGTGGTATTCTTGCTAGTTACACTAGCCATCCTTACTGCGCTTCGATTGTGTGCGTACTGCTGCAATATTGTTAACGTGAGTCTTGTAAAACCTTCTTTTTACGTTTACTCTCGTGTTAAAATCTGAATTCTTCTAGAGTTCCTGATCTTCTGGTATGACTAGTGTACTACTACCATCGTTCCTTCTGAGTCT
+
7::@@A@BBBBBBBCCAABAA@BBCB@@BB@@=@BBB>CC@D@CECCCCCACCCBB?B?BCBB?B@BBDCBBCBB?BCCBB3BB@C9;:0:??@=@=@>9;6;AA@A@=ABBAAABB>ABC6;6;AAABCFGBJCCC@DGBBBAABBBBB;;<BB=@@B?AC=@=@BDBA@@A?499999&9:?<99::;*;??>@;@BABBCA@A@9???3?AA;;8;AHE@CCCCCBC@C@CBBBDD@CAA?ACDCBBCAAABCBBBDCCCB?A@@;;5;<@5;;B@@@CB
@ATNG8:02700:06978
GATGGTAGTGTCAGTGCGCGTCGTCCAGAAGATCAGGAACTCTAGAAGAATTCAGATTTTTAACACGAGAGTAAACGTAAAAAGAAGGTTTTACAAGACTCACGTTAACAATATTGCAGCAGTACGCACACAGTCGAAGCGCAGTAAGGATGGCTAGTGTAACTAGCAAGAATACCACGAAAGCAAGAAAAAGAAGTACGCTATTAACTATTAACGTACCTGTCTCTTCCGAAACGAATGAGTACGTGTGACGTACGTGAGCTACCATCGTTCCTTCTGAGTCT
+
BBBC@CCDCCCCBBCCCCCBCCCCC?CCC@CC@@@@=A@BBBCDBA???=??BBBBBBBB3B?BBBBBBBBBBB=BBBCCCC3CE@D<@@@8ACC?CCBBCCCCC?B?@@=@AA@BBBCBBBDCCCCCCCCCCCCCC?BBBB@??A?D@DBB>ABCCCCCC?AAABBB@CC?ABB>AABBC<???<=<<<?.?A=A??;?@?BA<@;@>>>:>:>?CFFAFCBBAAA=@=@@@=ABA?CBCBBCCBBAECDCCCBBBBBBBBBBC?BBABD?C?C?B@@BBBBA
@ATNG8:02700:06980
GATGGTAGCATCATGCATATCTCACCAGAAGATCAGGAACTCTAGAAGAATTCAGATTTTTAACACGAGAGTAAACGTAAAAGAAGGTTTTACAAGACTCACGTTAACAATATTGCAGCAGTACGCACACAATCGAAGCGCAGTAAGGATGGCTAGTGTAACTAGCAAGAATACCACGAAAGCAAGAAAAAGAAGTACGCTATTAACTATTAACGTACCTGTCTCTTCCGAAACGAATGAGTACGTGTGCGACGTGTCTCCTACCATCGTTCCTTCTGAGTCT
+
=?9@5544<AAB<AAA@AAABB@BB866B?BBBAAC>B?AAA@>::1//(/3888999::(:;@=@AA@@?>=<8>=;;;<.4?:?.995&555.5;;;=>=@@9>9;;6;BB@CAAACBBCCCCCCBBBB8;;;@<>?@CCBBA>C?>@@=@@@@@AAB?BB?@?A?9947;=/77;;;3777,7???B1<>:<777?@;?A>D;?>:;7;:=>B@@<@;;;CCD?B?::;0;9929?>?<9:0//6666::::<;33226;;75859C@C@C@CBBBCBA?
@ATNG8:02705:06988
GATGGTAGTATCTGTCTACGAGAGCCAGAAGATCAGGAACTCTAGAAGAATTCAGATTTTTAACATCGAGAGTAAACGTAAAAAGAAGGTTTTACTAGACTCACGTTAACAATATTGCAGCAGTACGCACACAATCGAAGCGCAGTAAGGATGGCTAGTGTAACTAGCAAGAATACCACGAAAGCAAGAAAAAGAAGTACGCTATTAACTATTAACGTACCTGTCTCTTCCGAAACGAATGAGTACGTGTGACGTACGTGAGCTACCATCGTTCCTTCTGAGTCT
+
<99@=@CBBBB@@ADCA@C@BBBBB?BCD?CA995:.7-499485;:886;679/96<<=,<<?0//://38888/88/////$//(/(///&/6;;;>>?>>>??;?@BB@BCC@CCCCCBBBDCBBBAB@@>@BBD@DBAAAAAC=A>BAA>ACDBBBACACCBAAA?CC@BBB<>>BAA9@88299999+:>9<888@@@@@;@<@A??;?=AAC::8:CB::;B6;7;BD>CCC;;<BCCCCBBBBBCDDCCCBCBCCCBBB?A???B?B?B?BBBBBB>>
@ATNG8:02656:07039
GATGGTAGGACGAGCGTCTGAGAGGTACTCATTCGTTTCGGAAGAGACAGGTACGTTAATAGTTAATAGCGTACTTCTTTTTCTTGCTTTCGTGGTATTCTTGCTAGTTACACTAGCCATCCTTACTGCGCTTCGATTGTGTGCGTACTGCTCAATATTGTTAACGTGAGTCTTGTAAAACCTTCTTTTTACGTTTACTCTCGTGTTAAAAATCTGAATTCTTCTAGAGTTCCTGATCTTCTGGGTCTACGCTCGTCGCGCTACCATCGTTCCTTCTGAGTCT
+
ACCC@CCC@CC@AA@ABBCBCBBB?CBCCCCC@CBCC=BB?B?BCCCBBB@CCDCD@B?BCBC@C@CCCCCCCBB?BDEED2CC?C@AA<@BAA?BAA=AC>AAACCC@CCCCAAAD@CCC?C@BBCFBBAAADECC?CCCCCCCDDDCBBBBB@BAA@CC@C?BBCCCCCDC@BBBBB:B?B?BBBBB2ABABC;::CCCCCCCB@CCCC5CCCDC@C@CD@DDBBBBB@B@BBBCCE@BBBC>CBCCCCCCCCCAA@@@BBB@CCCCC@C?B?BAABBBBB
@ATNG8:02660:07030
GATGGTAGCACGACACGACGATGTGTACTCATTCGTTTCGGAAGAGACAGGTACGTTAATAGTTAATAGCGTACTTCTTTTTCTTGCTTTCGTGGTATTCTTGCTAGTTACACTAGCCATCCTTACTGCGCTTCGATTGTGTGCGTACTGCTGCAATATTGTTAACGTGAGTCTTGTAAAACCTTCTTTTTACGTTTACTCTCGTGTTAAAAATCTGAATTCTTCTAGAGTTCCTTCTTCTGGCTCTCGTAGACAGATACTACCATCGTTCCTTCTGAGTCT
+
=<?B@CCCDCDBBBCGCCC9;;DECCCCCCCC@CCBC=BD@C?CCCCCCC?CCCCC?A?AAAA=A?BBA@@CBBB=A@CCC1AB;@???7>ABB?BCC?AB<??BCED@AAAC@>>>9>@@9>9?AA?A>>>;?@AB<>===>>??@AAAAAAAA<@@@<AA<A:>>@>>>@@A<?>>@@5@8=78////(/<999*--3---697?9@CDC.9<<=<:?9=<7<?>?:::7<,/-/;9=992=///===A???@C>>>A@@@<<:;BC<A:=7;:@AA@AA
@ATNG8:02661:07036
GATGGTAGAGTATCATGTGTATCTCCAGAAGATCAGGAACTCTAGAAGAATTCAGATTTTTAACACGAGAGTAAACGTAAAAAGAAGGTTTTACAAGACTCACGTTAACAATATTGCAGCAGTACGCACACAATCGAAGCGCAGTAAGGATGGCTAGTGTAACTAGCAAGAATACCACGAAAGCAAGAAAAAGAAGTACGCTATTAACTATTAACGTACCTGTCTCTTCCGAAACGAATGAGTACACATCGTCGTGTCGTGCTACCATCGTTCCTTCTGAGTCT
+
ABBF?CBCCCDBBBBBCBDBB@AAE>AAB@BBCCCB?C?BBCBCCB@CC@C@CCBBBCCB5BACCCCCCCCBBB=BBCCCCC3BB@B@CDD;CBC@CBCCCDD8879?A@@BBB?CBBBBBCBBBCCCCC@D?DCDD?CCBABBBC?C?BBB@CDDCCCCC@BAAAAA?CC?AAA?CCCCC>@=<899989(:@;@???BBBCC?A=A@@@=A;=?B;;8:EBBBBB@C@BBC?CBB@BABBDCCBB999AABBDBBBBAA@CCCH@AABB@CACAAABBBBAA
@ATNG8:02673:07035
GATGGTAGCGCGACGTGCGTAGACCCAGAAGATCAGGAACTCTAGAAGAATTCAGATTTTAACGCGAGAGTAAACGTAAAAAGAAGGTTTTACAAGACTCACGTTAACAATATTGCAGCAGTACGCACACAATCGAAGCGCAGTAAGGATGGCTAGTGTAACTAGCAAGAATACCACGAAAAGCAAGAAAAAGAAGTACGCTATTAACTATTAACGTACCTGTCTCTTCCGAAACGAATGAGTACGTGTGCGACGTGTCTCCTACCATCGTTCCTTCTGAGTCT
+
@@@B?BB==>BBB=@?==;;;9:::4:>>7??AB@@<@899BBA@B=561549;;5555&57<9966666<<>4=:55555$5>8=<<<</<??<@;9;:9777-47>;8=@@=@AAABBCBBCKCCBLBB>A;;;5;@@@@B@A=B?A;;6;@@;;;CC?AAB?>>:>=87734993777(773,/88;;,::5///675<><.5.256=9>;@<CBB=96559998=9==?8===;=AABAAAA???????988==8779;;;5773358=9>:BBCDDAA@
@ATNG8:02675:07010
GATGGTAGATACTCGCTGATACACCCAGAAGATCAGGAACTCTAGAAGAATTCAGATTTTTAACACGAGAGTAAACGTAAAAAGAAGGTTTTACAAGACTCACGTTAACAATATTGCAGCAGTACGCACACAATCGAAGCGCAGTAAGGATGGCTAGTGTAACTAGCAAGAATACCACGAAAGCAAGAAAAAAGAAGTACGCTATTAACTATTAACGTACCTGTCTCTTCCGAAACGAATGAGTACGAGAGAGCACACGTGTCTACCATCGTTCCTTCTGAGTCT
+
<=CC@BA@ABBABBDCCCBCCBBAA<AAA?BBA@;;5;:=??AAAD@BB?B?BB??=CCC3B?>>=CCDAA??=5>>;:444$4;.4.555&555.6<<<==>9:699?@=BCC?BBBBCCAACC;<:ABBA?BCCD@BBBBCBCC?C=@;;9;ABBB@AA?BBDCCC@CC?9971839:<,3371333377%7<53733;;9::9999;>?9?<;:@@B?BBCAAAC@C?ABB=B??<@@?BCBBBBAAAAA@@A@A999>=887<@<<>B>A?B;???BBB?@
@ATNG8:02675:07019
GATGGTAGTGTGTCTCGAGAGTAGTACTCATTCGTTTCTGAAGAGACAGGTACGTTAATAGTTAATAGCGTACTTCTTTTTCTTGCTTTCGTGGTATTCTTGCTAGTTACACTAGCCATCCTTACTGCGCTTCGATTGTGTGCGTACTGCTGCAATATTGTTAACGTGAGTCTTGTAAAACCTTCTTTTTACGTTTACTCTCGTGTTAAAAATCTGAATTCTTCTAGAGTTCCTGATCTTCTGGTCTACTACACTGTACTCTACCATCGTTCCTTCTGAGTCT
+
=<<B6;5;5:;=;@<@@DCCBBCDDBBBBAA=B@@@9@AAA?BBBDCA@<@ABCC@C?A;;:@B?BDBA@@@55254444$4;6;<<<255><5;66.5:6:9::::5;;;;@@GF;CCC=@=>99:@@BC@B;;:?A@@ABCBBBCBCCCCAA=ABB?;;79=AB:9:?@@A?BBABB6@9>5:;???,=@@@F>CCCCB@@@>=29999'9@@??<@=BB999BCB>?:><?=:@55.55:5=?@ABBBBBAA@CAACC;90<>000>8>8=AC@BBCC??
@ATNG8:02675:07039
GATGGTAGAGTATCATGTGTATCTCCAGAAGATCAGGAACTCTAGAAGAATTCAGATTTTTAACACGAGAGTAAACGTAAAAAGAAGGTTTTACAAGACTCACGTTAACAATATTGCAGCAGTACGCACACAATCGAAGCGCAGTAAGGATGGCTAGTGTAACTAGCAAGAATACCACGAAAGCAAGAAAAAGAAGTACGCTATTAACTATTAACGTACCTGTCTCTTCCGAAACGAATGAGTACACACTCTCATATGACACTACCATCGTTCCTTCTGAGTCT
+
/9???BCC@@@CCCDCEBBBCA@@F@CCC?C@@@??<?<ACCBBBD?CC?C=@;;;CBBD5C@CC999BBBCCC=AA;;;;;(;@>A?BB@2@@@8<BB?ABBBB=?=?C?CBB?BBBBCCBBCCCCCCDCC@CBBB@CCAAAAAA>B=A@@?@BBBBB;;::DBBBD?BB?BEC?BB???8<<<9>?@@@.>?;?988==6860705::<8<;??CDJ?AA;::@A<B=:;;7;?@<@BBBCCCDCCA@AA9:9@@BBA;;9@A<B@??@;??C?BBCAAAB?
@ATNG8:02689:07005
GATGGTAGCTCACGTACGTCACACGTACTCATTCGTTTCGGAAGAGACAGGTACGTTAATAGTTAATAGCGTACTTCTTTTTCTTGCTTTCGTGGTATTCTTGCTAGTTACACTAGCCATCCTTACTGCGCTTCGATTGTGTGCGTACTGCTGCAATATTGTTAACGTGAGTCTTGTAAAACCTTCTTTTTACGTTTACTCTCGTGTTAAAAATCTGAATTCTTCTAGAGTTCCTGATCTTCTGGAGATTACACATGATACTCTACCATCGTTCCTTCTGAGTCT
+
;A@@<B@A@ACB;;6>>=AHBBBBCBBBCCBA>BBBB=BB@D@BBBCDCC@CCAAA@D?BBBB?B?BBBBACCCC?CCCCC3CC?ABBD>BBBB@BAA==>9???ABB?BBAA?;;A6;:?<@=AABA?;;;=AB??=@@@??=>=@@@@@@==>7;;@=@@<@<@@@@@B@??<>>=BA6A;A8<=BBB/@@;::1:77//-3--/7=>>=)55>=?9>3;;5>@C@@@@<@<>>>>>><@=@9;://,/::<==<//////8883<<<==8=:=:>@@???>>
@ATNG8:02695:07018
GATGGTAGTGTCAGTGCGCGTCGTCCAGAAGATCAGGAACTCTAGAAGAATTCAGATTTTTAACACGAGAGTAAACGTAAAAAGAAGGTTTTACAAGACTCACGTTAACAATATTGCAGCAGTACGCAACAATCGAAGCGCAGTAAGGATGGCTAGTGTAACTAGCAAGAATACCACGAAGCAAGAAAAAGAAGTACGCTATTAACTATTAACGTACCTGTCTCTTCCGAAACGAATGAGTAACACATCGTCGTGTCGTGCTTCCATCGTTCCTTCTGAGTCT
+
<AAB@BCEDCAB@BBBBCCAB@BEE@BCCAA@@@;;5;;?@A::5E@CB?B?AAABBBBB3B?B??::9AABBE>>?@BBAB3BB?B?CBB<CBC@CCHCCCAAA5;5;;5;AA@CC;:;;;;CCC;;7;B?BCBB@AA@@AB@@=@?:::?AAAB@???=@@BBBC@CC?BB@<==00,0>>;@@@AA2@@?BAAADBBBB@B?CCAA=@?@99:A?BAA????;?>@@A7@00-0.88.0*099;@@CC:::AB;::99B@F@AABAA>A6:6:ABBBBBB
@ATNG8:02700:07001
GATGGTAGCGCATATCAGCGCAGCCCAGAAGATCAGGAACTCTAGAAGAATTCAGATTTTTAACACGAGAGTAAACGTAAAAAGAAAGGTTTTATCAAGACTCACGTTAACAATATTGCAGCAGTACGCACACAATCGAAGCGCAGTAAGGATGGCTAGTGTAACTAGCAAGAATACCACGAAAGCAAGAAAAAGAAGTACGCTATTAACTATTAACGTACCTGTCTCTTCCGAAACGAATGAGTACGTGTGCGACGTGTCTCCTACATCGTTCCTTCTGAGTCT
+
BBBC@DCBBBBBCCCCCCC@@@@AA<ACC?BCBBBB?C@CBBBBCD@AA>A?BBBBDDDD1;8;@>@@CCB?AD=C>>?DDC,9;;)9.999*0//;5///:::9;;9<7<B?@@>::==:?ACCDLCBBBBBB=BBBB?CCCBDCCC?DAC99;:CCCDCCC@BBBB@A>@B@CCD=@@CCC:?89399999(:A?ABBBABBCD?B?BCCB=?=??CCC@AAABBBC@C?BCD>CCC@BBCBBCBBABBAABBCCDCCBBB?BBBCCCCC@C@C?BBCCCBAA
@ATNG8:02702:07038
GATGGTAGTGCGTGAGAGAGAACCCAGAAGATCAGGAACTCTAGAAGAATTCAGATTTTTAACACGAGAGTAAACGTAAAAAGTAGGTTTTACAAGACTCACGTTAACAATATTGCAGCAGTACGCACACAATCGAAGCGCAGTAAGGATGGCTAGTGTAACTAGCAAGAATACCACGAAAGCAAGAAAAAGAAGTACGCTATTAACTATTAACGTACCTGTCTCTTCCGAAACGAATGAGTACACACTCTCATATGACACTACCATCGTTCCTTCTGAGTCT
+
A@BC@CDCCCCCCBBBCBCCC@CC>CCC@CDCC@@?@@BCCCCAA?CC@C?BBA?????1?ACCBABBCCA@?8=?=>@@@0@AAB@DCC<CCC@CCCCDDDBA>B@BA>ABB?BCCBCCDDCCCBBBBBB@BBCC@AABBCBBB?B?BBB?ACCCBCCB?AAAAAB@CC@AAA=@@@@@9@?=9?@@@@2@B?A;;;??@@@<@=AA@@<@<@@CBB?BCCCBBC@D<??C>C??<?ABABBBBBCBBBBBBCBBDCBAAACC@BBBAC@DAC?BBBBBAAA
@ATNG8:02706:06430
GATTAGTATAGAGCTCTACATAGTACTCATTCGTTTCGGAAGAGACAGGTACGTTAATATTTAATAGCGTACTTCTTTTTCTTGCTTTCGTGGTATTCTTGCTAGTTACACTAGCCATCCTTACTGCGCTTCGATTGTGTGCGTACTGCTGCAATATTGTTAACGTGAGTCTTGTAAAACCTTCTTTTTACGTTTACTCTCGTGTTAAAAATCTGAATTCTTCTAGAGTTCCTGATCTTCTGGGTCTACGCTCGTCGCGCTACCATCGTTCCTTCTGAGTCT
+
;99;DEDCCCCCBBBCCCDGHFCBAABA::9;CCC>CD@D@A@CCCBB?BCAAA>?=@CCE>C?BBBBBAA?A?AABAB2@A>AABC>?BBC@CBB?AA8;;AC;;9;CCCECCC@CCD?B?ABBBCABB?CBBB>AACBBBBAAACBBBAAB@BBB?BB?B?BB><;;B@@8<<@??2?;@5:;===+===>>4=<=888@>=>18898(5;;:=:>:>>:>?>>;;;=B:>>??==178>?8=>>>>>AAAAB>>>?===B=;;<??;>7;5;>::6///
@ATNG8:02719:06407
GATGGTAGATATATGCACGCTCTACAGAAGATCAGGAACTCTAGAAGAATTCAGATTTTTAACACGAGAGTAAACGTAAAAAGAAGGTTTTACAAGACTCACGTTAACAATATTGCAGCAGTACGCACACAATCGAAGCGCAGTAAGGATGGCTAGTGTAACAGCAAGAATACCACGAAAAGCAAGAAAAAGAAGTACGCTATTAACTATTAACGTACCTGTCTCTTCCAAACGAATGAGTACTACTCTCAGAGCACACTACCATCGTTCCTTCTGAGTCT
+
@:>B:CBBBCCCCDCCCCBACCAA@C@A=AA@@@@=@:@B@@=::59B8C@BBBBBBBC3B?BCBBBBCBBBF5=<:9494$4;6;.555&5;<7=CCCBB@00+0:==;ABB?BBBABBBBCAAACC;;08<@00+0>>>?:98>C@CCC>BAB;;;AA=;::@@;??<?BA;>>9:::+:98<AADCC+::6:;<<==BBB?B>AAAA@C?BAAAC@BCCAA@A9>8>>6=;;5<AAC;;:BBBBCCCCCCBAB@@@AABAKEFBB>@=@=AABAA?DC
@ATNG8:02722:06432
GATGGTAGACACGTGTGCTCTCTCGTACTCATTCGTTTCGGAAGAGACAGGTGCGTTAATAGTTAATAGCGTACTTCTTTTTCTTGCTTTCGTGGTATTCTTGCTAGTTACACTAGCCATCCTTACTGCGCTTCGATTGTGTGCGTACTGCTGCAATATTGTTAACGTGAGTCTTGTAAAACCTTCTTTTTACGTTTACTCTCGTGTTAAAATCTGAATTCTTCTAGAGTTCCTGATCTTCTGGAGATATCATCAGCGAGCTACCATCGTTCCTTCTGAGTCT
+
A;@G@CDDCCCDCDGBBACFFBCBECBBCEBB@BDEE=BB?B?BEECBBB@BAAAB@C?BBBB@C@CBCBBAB=C?AAAAA2?A<A889.9AAB?BBF@A?;999?@A>BBBB>==D:=794::>>??B???<@???<@@??>>>>@>=>AA>>=<@@@<AA<A<@@@@@AB==877757)7.5355555'29775,333...8656+222&277784859969@?AAAA<@<@>>;H@///=9==<=A???BBB@????====8;;;==<A=@:>=@;;;>>
@ATNG8:02736:06428
GATGGTAGTGTCAGTGCGCGTCGTCCAGAAGATCAGGAACTCTAGAAGAATTCAGATTTTTAACACGAGAGTAAACGTAAAAAGAAGGTTTTACAAGACTCACGTTAACAATATTGCAGCAGTACGCACACAATCGAAGCGCAGTTAGGATGGCTAGTGTAACTAGCAAGAATACCACGAAAGCAAGAAAAAGAAGTACGCTATTAACTATTAACGTACCTGTCTCTTCCGAAACGAATGAGTACACATCGTCGTGTCGTGCTACCATCGTTCCTTCTGAGTCT
+
88=C@B@DDCBBBCCCC;;:665;C:?BBABBBBBB>B>A@DCBDB?A@?B?DBA::::9)9<ABAAAACA???5:9;::::':?<?=BBB7A@A?ACCCCCBAA=@<@A>BCC@DDBAABFHGBBBB@@@B@BBBB@ABBBBBB?@@=@;;5;AA;;<EG?BCBBBA?AC<::7>B>CCC<?>=:<<<=>,=A<ABCABA@@@<><???A<A;;;@@@<@CBBBAA<?=?AB>CCC?BBBBBBCDC99:BBBBDDAAAAAABCC<??BAA<A=A=ABBCAAAA
@ATNG8:02737:06441
GATGGTAGGACGAGCGTCTGAGAGGTACTCATTCGTTTCGGAAGAGACAGGTACGTTAATAGTTAATAGCGTACTTCTTTTTCTTCTTTCGTGGTATTCTTGCTAGTTACACTAGCCATCCTTACTGCGCTTCGATTGTGTGCGTACTGCTGCAATATTGTTAACGTGAGTCTTGTAAAACCTTCTTTTTACGTTTACTCTCGTGTTAAAAATCTGAATTCTTCTAGAGTTCCTGATCTTCTGGGCAGACTCTCACACGCCTACCATCGTTCCTTCTGAGTCT
+
?;BC@CCDAEC@A@A@DCEEDDBB?BBBAB99::CCC>CC?C?BCCCBBB@BBABF8;8;BBB@CAFCCCCCCCD;;;;;;*;A=?A@;@BCC@CCC?BB>:::BBB?BBAAAAAC>AAC@C?ABBBDBBB?BAAA@CA@A988>>AA>>>;;;<GECADD?A?ABCGCCBDD@D;<;;.;=A>@A@@@,@ABBC=BABBFHDBAA5;<;<*;BBAB=@=@B?BABBCBB@C?B?@??C=@@BA<ABBBBBAAABBBBCC?BBB=@@BAB>A?B?BCCBBBCC
@ATNG8:02746:06405
GATGGTAGTAGTACACTAGTCATACCAGAAGATCAGGAACTCTAGAAGAATTCAGATTTTTAACACGAGAGTAAACGTAAAAAGAAGGTTTTACAAGACTCACGTTAACAATATTGCAGCAGTACGCACACAATCGAAGCGCAGTAAGGATGGCTAGTGTAACTAGCAAGAATACCACGAAAGCAAGAAAAAAGAAGTACGCTATTAACTATTAACGTACCTGTCTCTTCCGAAACGAATGAGTATACACTCTCATATGACACTACCATCGTCCTTCTGAGTCT
+
779@0//@CCBB<@CCCCICCA@AB?BAA>@@@@>?:@=BBCCCCC@;;7;7<;CDHDFF1;9;@?BB@;;000*0/0////$/:2949::+:55.5;;@<<<@@<?=AA>BBB>A@CBCBBBBB;<;;;;A?BABB?@?>;?998>B?BBB??@?@;:::7:::::>9??<BB=58888818::7??????'?>5/////<666485222938355<<?;><9::?@:@000>8>0/+0883333344438686///6//344;;-//8///16)//988///
@ATNG8:02747:06431
GATGGTAGCTCACGTACGTCACACGTACTCATTCGTTTCGGAAGAGACAGGTACGTTAATTAGTTAATAGCGTACTTACTTTTTCTTAGCTTTCGTGGTATTCTTGCTAGTTACACTAGCCATCCTTACGTGCGCTTCGATTGTGTGCGTACTGCTGCAATATTGTTAACGTGAGTCTTGTAAAAACCTTCTTTTTACGTTTACTCTCGTGTTAAAATCTTGAATTCTTCTAGAGTTCCTGATCTTCTGGAGATACACATGATACTCTACCATCGTTCCTTCTGAGTCT
+
65<<8<BA<::555;9;655::///9999>>=9><<<1994949=9454/)/9///)/)/)///)/6:<9>>?=;;,333737$39499333(/6//)/65058(///8885;<<448::>;<;271752522265495..(.66-..7..289::8@>288717:494;??888<::1522555'54:288CCC.8999<48././//599-///'...(.926257/796:88:=D<>>===>8==?:====>>>;;;;AA;;;>=::188=<;6:6:5///:::<9
@ATNG8:02748:06417
GATGGTAGTGCGTGAGAGAGAGACCCAGAAGATCAGGAACTCTAGAAGAATTCAGATTTTTAACACGAGAGTAAACGTAAAAAGAAGGTTTTACAAGACTCACGTTTAACAATATTGCAGCAGTACGCACACAATCGAAGCGCAGTAAGGATGGCTAGTGTAACTAGCAAGAATACCTCGAAAGCAAGAAAAAGAAGTACGCTATTAACTATTAACGTACCTGTCTCTTCCGAAACGAATGAGTACTATAGACTATCTGAGACTACCATCGTTCCTTCTGAGTCT
+
::7;9>9BAA@@;ABCCCCCCB:;;059D:CBCFBB@B?BBBBBCB@BC8B5:7?73:::$93=::AABA@::9,98;;999$99892444&595.5>=BCBB;;;7;?CA?B@A<?:::BBAABBBBBBAA@AABBC?@ABCBCCC>A9@00+0=<<>>@@=@AACCE?@?>?:949BACC>A999:BDDH2BB@?@>BBB???>A>=??E=B;@@DCB?CCBBBBC?B?AAC<A??<??@AAABBAA???BBBBAAABBA::9A;????A?B<A=????BC::
@ATNG8:02753:06426
GATGGTAGGCGTGTGAGAGTCTGCCCAGAAGATCAGGAACTCTAGAAGAATTCAGATTTTTAACACGAGAGTAAACGTAAAAAGAAGGTTTTACAAGACTCACGTTAACAATATTGCAGCAGTACGCACACAATCGAAGCGCAGTAAGGATGGCTAGTGTAACTAGCAAGAATACCACGAAAGCAAGAAAAAGAAGTACGCTATTAACTATTAACGTACCTGTCTCTTCCGAAACGAATGAGTACAGAGAGTACGATATGTCTACCATCGTTCCTTCTGAGTCT
+
@@AD@CCC?CBBBCCDCCC@@@@@?4@CC@CCCCBB?B?CBD@@@B?BE@C@CBBBCCCC3B?BCCBAABCCAC>CCBBBBB3@A=A;@@@6@@B?BBBBBBA===A>>=:=>>;>>>>@>@>>@<<=>>;;7;==@<>>>==<9:6:=C@B?BBBBBAAC?AAA@@B=BB>B@?7==;==7><?<AADDD/==:=AAAAAAAC586:@<<8=;>99:95:;<>:::<?<?BC7?995:@AAAAABB@A@@@@>>>?A@@?????:=<ADD=A;@<@=>>A?>>
@ATNG8:02755:06435
GATGGTAGCACACGAGATCTCATCGTACTCATTCGTTTCGGAAGAGACAGGTACGTTAATAGTTAATAGCGTACTTCTTTTTCTTGCTTTCGTGGTATTCTTGCTAGTTACACTAGCCATCCTTACTGCGCTTCGATTGTGTGCGTACTGCTGCAATATTGTTAACGTGAGTCTTGTAAAACCTTCTTTTTACGTTTACTCTCGTGTTAAAAATCTGAATTCTTCTAGAGTTCCTGATCTTCTGGATATGAGTGACTCGTGCTACCATCGTTCCTTCTGAGTCT
+
A@AC@BBBBCCCCCBCCDCCCCCBDBBBCBCB@CCCC?CD@B@BCDCEBB@BCBBA@A@CCCC@C?CCCBAAB<B=BBBCB1CC@CAAA=AAAC?A@?=88399?@CC@BAABBB@?;AAA;A:A@@@A>>=7:;>><@AB@>==@@@@AAA@@@:==>=BB:=:=AAAB@@>>:=??AA6A;?::;;;;*:@///)/99///=;;>8=<<;*6999=:>5>>;AB@???A=B9@:8:@@:<>@<@A===///====DD=>=@@A=AAAAA;>;>;>A<993--
@ATNG8:02706:06456
GATGGTAGTATATCGCGTCGCTATCCAGAAGATCAGGAACTCTAGAAGAATTCAGATTTTTAACACGAGAGTAAACGTAAAAAGAAGGTTTTACAAGACTCACGTTAACAATATTGCAGCAGTACGCACACAATCGTAGCGCAGTAAGGATGGCTAGTGTAACTAGCAAGAATACCACGAAAGCAAGAAAAAGAAGTACGCTATTAACTATTAACGTACCTGTCTCTTCCGAAACGAATGAGTACTGTATCTATGTGTGCGCTACCATCGTTCCTTCTGAGTCT
+
CCCB?BBAABDDDDCCCBBCCBBCF@BBB?CCDD99;;@CCCCCDD@CB?B@BCC??@?@0@?CBCACEDD???:?@@CCCD5DD@D@BBB:BDDBCCCBBBBBA?B@CB@BBC@CDAABBDECCCCCCBBB@CDBBBCCCCCCBB?B?BBC?BBBBBCBB?CCC@AA?BB?>>>@BBBBB>AAA??@@@@/<;9=///==@@?<A:==@@;@=AAD;;:;B@@@@@@C@BBB=BBB@BBECBAAABBBCBBBBBBBCDABABBA=@@@??<?<@7;:>>@===
@ATNG8:02709:06482
GATGGTAGGACGAGCGTCTGAGAGGTACTCATTCGTTTCGGAAGAGACAGGTACGTTAATAGTTAATAGCGTACTTCTTTTTCTTGCTTTCGTGGTATTCTTGCTAGTTACACTAGCCATCCTTACTGCGCTTCGATTGTGTGCGTACTGCTGCAATATTGTTAACGTGAGTCTTGTAAAACCTTCTTTTTACGTTTACTCTCGTGTTAAAAATCTGAATTCTTCTAGAGTTCCTGATCTTCTGGGTCTACGCTCGTCGCGCTACCATCGTTCCTTCTGAGTCT
+
::;A896A=AA@?@@@@BBBABBB?CBADDAA?BBBD=BB?B@FFDDDCC@BBCHFAE@CCBC?C@CCCCCIDBB>@@@@@1BC@DBBB>BBBB?BBB?CC?BBACDFACCCCCCCC>@@B@B?BBBBBBBB>BABB@CDCCCBBBBBBAA;;;;8;BC@CC?C?BCCBBBCCCACCCCC8C?B?CCDDD1CCBBB<B@@;<;AABCAEEDD5CAAAC@B@HFABBBBCDD@C@CC@@@A=A;;;0<;;ABCCBBA@A@AA@@??=A@@AD?C@C@BBCCBDDD
@ATNG8:02718:06469
GATGGTAGGACGAGCGTCTGAGAGGTACTCATTCGTTTCGGAAGAGACAGGTACGTTAATAGTTAATAGCGTACTTCTTTTTCTTGCTTTCGTGGTATTCTTGCTAGTTACACTAGCCATCCTTACTGCGCTTCGATTGTGTGCGTACTGCTGCAATATTGTTAACGTGAGTCTTGTAAAACCTTCTTTTTACGTTTACTCTCGTGTTAAAAATCTGAATTCTTCTAGAGTTCCTGATCTTCTGGGCTGCGCTGATATGCGCTACATCGTTCCTTCTGAGTCT
+
@@@C?BB@=@A;95:9;BBBBBCC@BBCCD@A>ACCC=BC@D@@@@CBBD?CCCCC@CBDCCC@C@CCBCFCCBC?;;;;;*;A>BBCD?BBBGACBC@DC?BBCCCC@CCCCCCCD>@@B?C@DCCCCC@@<@ABB?BCCCDBBBCCBBBBB??<???:=>6:5:B@@@DDEC@BAAAB7B>A=;;;;;*;CCCJ=BBBBCCC;;;5;;;;*;ACBC@BGMI@BBBCBBB?B?BBCBBB>@@CB=BBAAACCBBABACCCCCCCBBBCC?C@C>BBBBBB:;
@ATNG8:02719:06495
GATGGTAGGCGACATACATACGCCGCCAGAAGATCAGGAACTCTAGAAGAATTCATGATTTTTAACACGAGAGTAAACGTAAAAAAGAAGGTTTTACAAGACTCACGTTTAACAATATTGCAGCAGTACGCACACAATCGAAGCGCAGTAAGGATGGCTAGTGTAACTAGCAAGAATACCACGAAAGCAAGAAAAAAGAAGTACGCTATTAACTATTAACGTACCTGTCTCTTCCGAAACGAATGAGTACGAGAGTCAGAGCATAGCTACCATCGTTCCTTCTGAGATCT
+
;::;>?=C>A;55999;5557/0)/9)//<7<99655.58:9977//)/7)/)/88833333$3488333334:??6=;<<====%37,7,333&333,3799998333(3,3626550588;>>>?BCCCCCCCC@CCBB?BCCCBBAA?CACBB@BBBCBCAA>ADCCBB?BB@BBB>@@>>=7=>>;999999%9@<??>@BBBCD=?=:AAA:>:=@BA@?@BAABBB?A@@@@=@KG?BADCCCBA@@???AADBA@???@@@??9<?<>@:>9>7:::=-----
@ATNG8:02720:06479
GATGGTAGCTCGCTGATGATATCTCCAGAAGATCAGGAACTCTAGAAGAATTCAGATTTTTAACACGAGAGTAAACGTAAAAAGAAGGTTTTACAAGACTCACGTTAACAATATTGCAGCAGTACGCACACAATCGAAGCGCAGTAAGGATGGCTTGTGTAACTAGCAAGAATACCACGAAAGCAAGAAAAAAGAAGTACGCTATTAACTATTAACGTACCTGTCTCTTCCGAAACGGAGTACTATAGACTATCTGAGACTACCATCGTTCCTTCTGAGTCT
+
:::=;CC===CCCCCBCCCBCCCCC?BCC@CB@@BA?B?CCCDCAA>@@<@;::8B=>>=+=6;<=<===<:::288@ABBB099459==>2?==?BAAA@@@;;89=A@;AAA<@@@A@@?@BB;;;AAAC@B;;;>B@@@B@@?;@>@00+00+0=00;?BAAAAA@BB@BBB>?@?CA;?9:3999999%9?9<:8:AB??@<@<@>>>8=:;;@CC@BBBBBCB?B@CFD>BB=A@@@@A???BAABBAA???AAA@@A>@AAAB?B?B@C????BC?
@ATNG8:02725:06471
GATGGTAGCACACGAGATCTCATCGTACTCATTCGTTTCGGAAGAGACAGGTACGTTAATAGTTAATAGCGTACTTCTTTTTCTTGCTTTCGTGGTATTCTTGCTAGTTACACTAGCCATCCTTACTGCGCTTCGATTGTGTGCGTACTGCTGCAATATTGTTAACGTGAGTCTTGTAAAACCTTCTTTTTACGTTTACTCTCGTGTTAAAAATCTGAATTCTTCTAGAGTTCCTGATACTTCTGGGCAGACTCTCTACACGCCTACCATCGCTTCTTCTGTGATTAC
+
:<=G@BCCCDCBBBBCCCCCCCCCCBBBBDCC?CCCC>BC@CACCCEFBB?BCCBB?C?BCCC@C?BBBBCBBBB@BBBBB2A@?BBBB=BBAA>A??9=@8>=@A9949BABAA9957??<A<ABBD@787<?@AA;?>ABBB@:::@>@><>>::::;?A9>:=BABBAA;;8;>CDD5A7:7;=BBB/AA88838@@@A?<://+-777+7-//>5;4=><AAA@==><A<=>>888A:333=-3,,,,**2---453352888375577;-//06678:4402,
@ATNG8:02743:06459
GATGGTAGGAGACACGTCGCACACGTACTCATTCGTTTCGGAAGAGACAGGTACGTTAATAGTTAATAGCGTACTTCTTTTTCTTGCTTTTCGTGGTATTCTTGCTAGTTACACTAGCCATCCTTACTCGCGCTTCGATTGTGTGCGTACTGCTGCAATATTGTTAACGTGAGTCTTGCAAAACCTTTCTTTTTACGTTTACTCTCGTGTTAAAAATCTGAATTCTTCTAGAGTTCCTGATCTTCTGGATATGAGTGACTCGTGCTACCATCGTTCTTCTGAGTCT
+
@@@C?B<;;9?@=BBA@0//::::;<BBBBBB?BCBD?DIAC@@??B=BB@BCBAA=A6;85;7;8===CB=<;A6?=;=;.<96>3333&3:::054:6==78?>?:949;:<>@56.2@;6;599////.69496996522>:@799<;;:;666////37916079<<<=@@@8<=>=</9)//+/3===,--222),,2,--7759999;9,;///8485@@<@AAAAAA=A;>>?B>><>??<?>>=AAA@@@>>>AA>??A=6;;;;;///6;;;88///
@ATNG8:02746:06474
GATGGTAGGACGAGCGTCTGAGAGGTACTCATTGTTTCGGAAGAGACGGGTACGTTAATAGTTAATAGCGTACTTCTTTTTCTTGCTTTCGTGGTATTCTTGCTAGTTACACTAGCCATCCTTACTGCGCTTCGATTGTGTGCGTACTGCTGCAATATTGTTAACGTGAGTCTTGTAAAACCTTCTTTTTACGTTTACTCTCGTGTTAAAAATCTGAATTCTTCTAGAGTTCCTGATCTTCTGGATATGAGTGACTCGTGCTACCATCGTTCCTTCTGAGTCT
+
:5<=;?CC@CCCCCBBCBBBBBBB@BBDCCAA>@AA=BCADADDDCAAA>?AC@@=@6:;@A>A@BBBBCCCCC@;;;;;*<B>CBAB=BCBB@DCC@BB6;:;ABCADCCCBBBD?CCC>A=A@@99::9@BBBB@BBBBBBBBBBCBBB???<@??;;D=B=B@@>=>>>>8<<>>>1<8=:>>>?>/>@:;:1666///666A<ABBC.>::8@9?5:;7;??????;?;@ABBBB7;;@=@??A@@@@A==>>>A@??AA<AAABB;@6:7:;AA>:<;
@ATNG8:02750:06474
GATTAGTATAGAGCTCTACATAGTACTCATTCGTTTCGGAAGAGACAGGTACGTTAATAGTTAATAGCGTACTTCTTTTTCTTGCTTTCGTGGTATTCTTGCTAGTTACACTAGCCATCCTTACTGCGCTTCGATTGTGTGCGTACTGCTGCAATATTGTTAACGTGAGTCTTGTAAAACCTTCTTTTTACGTTTACTCTCGTGTTAAAAATCTGAATTCTTCTAGAGTTCCTGATCTTCTGGGTCTACGCTCGTCGCGCTACCATCGTTCCTTCTGAGTCT
+
99:8ACBBBBDCCDDCCCBCCCCBABBCBB?BDEE=BB?B?BDCCCCA?CAAAA?B>BBBB@B>BB@BBCCCC?BCBBB3CC?BBCC>ABBA=BBC@BB>99:AAB@BCA@@>>C:>=A<@<A@@@@>>><A???;===B>>>???DCCC>??=<==;@C<A<??@??>>>A<???BC5B=B<=====+:<777.6-----;==@:>>>=.;>>>@<@:@A=A???BBB<?<??A@>>8;;AA:@A@>>=>???A@@@@?AAA=:;;@A<A<A<A@@@;;;;
@ATNG8:02753:06474
GATGGTAGCGCATATCAGCGCAGCCCAGAAGATCAGGAACTCTAGAAGAATTCAGATTTTTAACACGAGAGTAAACGTAAAAAGAAGGTTTTACAAGACTCACGTTAACAATATTGCAGCAGTACGCACACAATCGAAGCGCAGTAAGGATGGCTAGTGTAACTAGCAAGAATACCACGAAAGCAAGAAAAAGAAGTACGCTATTAACTATTAACGTACCTGTCTCTTCCGAAACGAATGAGTACGATGAGATCTCGTGTGCTACCATCGTTCCTTCTGAGTCT
+
A@@C@B:99BBBCCBBBBBBBBBBB>BCC@;<;BBB>BABBBCCCC@CC?B@CAB?@@@@0@>BBCCCBBC;;;0;C;;;;;.;B>C5;;;*:CC@CGCCCA@AB>B@CB?BDC?BCCBBBCCCCBBBCCCD@CCAA=BAAADBBC@B?BBB>BBBA@BCB?BBBBFF@BB>AAB?BBBBE>A@@<@@@@@.@A>BBBCBBBCB?C@BBBB?B@B?HCC@CCBA@@A=@?BBB>BEDABAAABBBBBBB>>>BB>>>BBAAABBB=AA?>A=A=@<??BBCBBB
@ATNG8:02710:06543
GATGGTAGGTGCACATGAGTGTATCCAGAAGATCAGGAAGCTCTAGAAGAATTCAGATTTTTAACACGAGAGTAAACGTAAAAAGAAGGTTTTACAAGACTCACGTTAACAATATTGCAGCAGTACGCACACAATCGAAGCGCAGTAAGGATGGCTAGTGTAACTAGCAAGAATACCACGAAAGCAAGAAAAAAGAAGTACGCTATTAACTATTAACGTACCTGTCTCTTCCGAAACGAATGAGTACGAGAGTCAGAGCAGAGCTACCATCGTTCCTTCTGAGTCT
+
444405=@=ABB??CBCCAA@@@;;4999.44:;::7=055556=>@;>>:?:<<=BBCCC1C?CCCCCEG;<:D:===9:::(<=8<8=>=.<54.54448:889494:=7???6:=///>:@@BA@AAB;;7;BAB=@@@@CA@@>@>BBB>BDAAA@@@>@@?BAB?AB?BBB?BCCCC>A=<5//0000%0=6///:;:?=A<>:8<<A;@;;<B;;7;A@@@;B@C@CCD<A@@<@@AACCCBCC@@@ADDCFB::9@@??>;>BBBC?F?B999AAA@>?
@ATNG8:02718:06514
GATGGTAGGGCACATGAGTGTATCCAGAAGATCAGGAACTCTAGAAGAATTCAGATTTTTAACACGAGAGTAAACGTAAAAAGAAGGTTTTAACAAGATCTCACGTTAACAATATTTGACAGCATGCACGCACACAATCGAAGCGCAGTAAGGATGGCTAGTGTAACTAGCAAGAATACCACGAAAAGCAAGAAAAAAGAAGTACGCTATTAACTATTAACGTACCTGTCTCTTCCGAAACGAATGAGTACAGAGAGTACGATATGTCTACCATCGTTCCTTCTGAGTCT
+
@BCC@CCCB=BB@@ABBBCABBBB@BCB?@@@A;<7<=@@ADBAA>AD@B?AAA99888)9;AABBBBBBBDC>B??;@@?0?@=@7;<;*0+0=+0069<=><@@;A;9:38553'--,,22,,,,-22378;5:278550:997;5553;7>>B=B>=??AAD<@@>>>><8835;;7775555&2663255656#72+2=8<9>>>=;?;=;;;:><>>===8=====AA5;5;;;1;??;?AAAAB>@@@@:;:AAA?==CC><<CC7;88:@<@=A<@@@@@@@@
@ATNG8:02720:06508
GATGGTAGCGCATATCAGCGCAGCCCAGAAGATCATGGAACTCTAGAAGAATTCAGATTTTTAACACGAGAGTAAACGTTAAAAAGAAGGTTTTACAAGACTCACGTTAACAATATTGCAGCAGTACGCACACAATCGAAGCGCAGTAAGGATGGCTAGTGTAACTAGCAAGAATACCACGAAAGCAAGAAAAAAGAAGTTACGCTATTAACTATTAACGTACCTGTCTCTTCCGCGAATGAGTACAGAGAGTACGATATGTCTACCATCGTTCCTTCTGAGTCT
+
;CBD@C@@ACBC@@BBDCCCDBBBF=BBB@A>=@0//)/)/99::<<0558<:<>444:::':.55<==<;<555)554.4999(995:5:::+955.5555<<;45058<=9>CC;;@@??@@@???ABE@AAAC<;;@BACBB;;<=A=A;;5;BA>BA:;:;BBBAA=@@=???;?@@@@=@??9;===>>&=;;/0*0;>>ABC?B7BBCC?C?==B;;7;BCCBBC@D=@@;;6;@ABABBDCCB@??AA@ABBBBAAA??399@@@<A>B?B>??@;;:
@ATNG8:02722:06512
GATGGTAGTCTCAGATAGTCTATAGTACTCATTCGTTTCGGAAGAGACAGGTACGTTAATAGTTAATAGCGTACTTCTTTTTCTTGCTTTCGTGGTATTCTTGCTAGTTACACTAGCCATCCTTACTGCGCTTCGATTGTGTGCGTACTGCTGCAATATTGTTAACGTGAGTCTTGTAAAACCTTCTTTTTACGTTTACTCTCGTGTTAAAAATCTGAATTCTTCTAGAGTTCCTGATCTTCTGGATAGCGACGCGATATACTACCATCGTTCCTTCTGAGTCT
+
ABBC@BBBCCCCCCGBBCACBBBFCCCCBC:9:;CCE>CC@D@BBBCCDD?BCBCC@C?CCBB?C?CDCCCCCCC=??>>>0@@=ADHE=CACC@CCCACC?BBBCCE?AADDCCBC?BBD?B?CCECCBBB@CCCC?CBBBCCCCCBBBCBBBA?CCC=@A<?=@BCCDDDBC@BBBBB7@=A=@AAAA,@ABBF>BBCBBBCAA@?BBBB5BBBBD@C@CC?BBCCBBC>@>@CCBBB?BBCBCCBBBCCCCCCCCCDGGGGC?AA@AB@C@C?CACCCBBB
@ATNG8:02723:06537
GATGGTAGACATATCGTACTCTCTGTACTCATTCGTTTCGGAAGAGACAGGTACGTTAATAGTTAATAGCGTACTTCTTTTTCTTGCTTTCGTGGTATTCTTGCTAGTTACACTAGCCATCCTTACTGCGCTTCGATTGTGTGCGTACTGCTGCAATATTGTTAACGTGAGTCTTGTAAAACCTTCTTTTTACGTTTACTCTCGTGTTAAAAATCTGAATTCTTCTAGAGTTCCTGATCTTCTGGGTCTACGCTCGTCGCGCTACCATCGTTCCTTCTGAGTCT
+
=89A=??@?@CCCCDDDDCBCBGEBCBCBC;;2;CB>:<A?@>@CCCAAA>AAAAA595:AAA>B7<:@BBBB=B>>><<;.;=4=675'28;;6<?>>AB=AAB@>>:>>>>>>;;5;==9>:>>B>=>>>=@=993///;;/78@@???>;;;:;:;:;;5;8<><=>?AAA;>>>CC2827755777(5=99:.735/..7537-5252$2575;3;3;;289=;<:95747><?@A5::==5=?>;;;==:<;;///<99<7676996:7=7:==;;;?=
@ATNG8:02724:06515
GATGGTAGCGCACACATAGATACAGTACTCATTCGTTTCGGAAGAGACAGGTACGTTAATAGTTAATACGTACTTCTTTTTCTTGCTTTCGTGGTATTCTTGCTAGTTACACTAGCCATCCTTACTGCGCTTCGATTGTGTGCGTACTGCTGCAATATTGTTAACGTGAGTCTTGTAAAACCTTCTTTTTACGTTTAACTCTCGTGTTTAAAAATCTGAATTCTTACTAGAGTTCCTGATCTTCTGGCTCTCGTAGACAGATACTACCATCGTTCCTTCTGAGTCT
+
BBBB?BBCCCCDBCCCCCBBCCAABCBCCEBC@A@AD?CE@B@BBCCCCC@BBBBBAD@BBBB=A=@B@@B@?A=;;;:;);B::;??8>?6505985;A>ACCAAA=@?@ABBAB>@BB@C????887=>>?=<@<>>=@>E?????>>=:;;8888988188<AAB?>??@>E>>>=3=:=9<9999,9>777*-)-6---9=/8838DDD/A;;;@;>;>=7:;>>????<@<@??A@@<@=<7<;///77===<@@>>?AC@@<>>@>><><A<AAAAA><;
@ATNG8:02726:06523
GATGGTAGCGAGCGAGTGTGTATACCAGAAGATCAGGAACTCTAGAAGAATTCAGATTTTTAACACGAGAGTAAACGTAAAAAGAAGGTTTTACAAGACTCACGTTAACAATATTGCAGCAGTACGCACACAATCGAAGCGCAGTAAGGATGGCTAGTGTAACTAGCAAGAATACCACGAAAGCAAGAAAAAGAAGTACGCTATTAACTATTAACGTACCTGTCTCTTCCGAAACGAATGAGTACGATGAGAGAGCTCTCTCTACCATCGTTCCTTCTGAGTCT
+
AABDAECBBBCCCC?A@CDCCCCCB@CCD@BBBCBB?B?BBCCCBB?BB?B@BBBBBBBB0A=@AACDBB=GCC=BB;;;;;*;@<@<@@@3ABB?BBCBCDCBB?B@@A>@CC?CBAAABCCCEAAACBBB@CCCCBBCCCCCCB?B?B;;8;BBBBBBD@CCC@@@?CC@CCC?BBBBA=A??<>BDDD3CC?B@AABDDCC?A;@ACC>@=@=::<@GCCCCCB?B?CCG?BBB@BBBBCCCAAAAACBBBBABBBBAAABB>BB@AA?B@B?BBBBBB>>
@ATNG8:02730:06519
GATGGTAGTACATGATAGACGACACCAGAAGATCAGGAACTCTAGAAGAATTCAGATTTTTAACACGAGAGTAAACGTAAAAAGAAGGTTTTACAAGACTCACGTTAACAATATTGCAGCAGTACGCACACAATCGAAGCGCAGTAAGGATGGCTAGTGTAACTAGCAAGAATACCACGAAAGCAAGAATAAGAAGTACGCTATTAACTATTAACGTACCTGTCTCTTCCGAAACGAATGAGTACTGCGTCTCACTCTCGCCTAATCGTTCCTTCTGAGTCT
+
?@AC@DCCCCBCBBBBBBBCBBBBB@CBA?BBBBBB?B@BCBDDCD@CC=@>?BBDCCCC5G@CCDCCCBBAAA<ABBCDCC5CG@B>BBB9BCD=ABCCBBA@@=A?BB>BBA=ABBBCCBBBBAABCCDD@CCBC>BBCCCCCC@F@DAA?ACCCCBDC@BBBBBC@DD@@@B>CBA??7>;;8782:A>BB?BBCCBBBBC@C@CBBCAD@@@ACDABBBCBBC@B@BBC=C9:7:@BBBCCBBBBBAAACJCBBBCC?BB>BA@A?C?C@CBFCC;::
@ATNG8:02730:06520
GATGGTAGCATCATGCATATCTCACCAGAAGATCAGGAACTCTAGAAGAATTCAGATTTTTAACACGAGAGTAAACGTAAAAAGAAGGTTTTACAAGACTCACGTTAACAATATTGCAGCAGTACGCACACAATCGAAGCGCAGTAAGGATGGCTAGTGTAACTAGCAAGAATACCACGAAGCAAGAAAAAGAAGTACGCTATTAACTATTAACGTACCTGTCTCTTCCGAAACGAATGAGTACCTCTCAGACGCTCGTCCTACCATCGTTCCTTCTGAGTCT
+
@;@D>@@BBA>>=0//;//5665<=9:;;<?@@AA@=@599=>>;;6/0)/388394>=>+@<@?<>@@=@99:2:ABBEDD2BB@D<@@B7@AB>BBBBB@@@@4;8;A?BFG@DDABBBBBABCCBBB;;9;BBB@@@CDDDCC?B?C;;7;B@?@@@A<@:::AA?@A8:9?;?>::37<<878889(3<5<7;;AA>:>8=4::AA5:5:;AAA>ABBABAB@C9;:B=ABB<?>?=;=@;@@BA???999@@>66/7:8179225:>9=8B<<<<<:9
@ATNG8:02730:06522
GATGGTAGTGTGTCTCTGAGAGTAGTACTCATTCGTTTCGGAAGAGACAGTTACGTTAATAGTTAATAGCGTACTTCTTTTTCTTGCTTTCGTGGTATTCTTGCTAGTTACACTAGCCATCCTTACTGCGCTTCGATTGTGTGCGTACTGCTGCAATATTGTTAACGTGAGTCTTGTAAAACCTTCTTTTTACGTTTACTCTCGTGTTAAAAATCTGAATTCTTCTAGAGTTCCTGATCTTCTGGAGATATCATCAGCGAGCTACCATCGTTCCTTCTGAGTCT
+
@:<B?CBBABBDCCBBBCCCCBAAACAAA@@?=@AAA=AC?C?CDBAA@@B@FFBB?C@CCBB@B?CCEEBAAAB>BBCCC2;;:;BCE>CCCD?BDDADD>AABCCD@CCEDCCCC@BBC9999CCCCCBB>BDBB@BCCCCCB@@@CCDCCCB?BBB?BB@C@BBBCBBBDC@D;;;;6;>B?CCCCC5CB@@@=ABABCCCBBB=A@AA,@BBBB?B@CCACECBBBB@B@BBCEBB?BCCACCCCCCDCDDCCCCAABCCC@CCBBC@C@B@BABBAA::
@ATNG8:02733:06507
GATGGTAGCACACGAGATCTCATCGTACTCATTCGTTTCGGAAGAGACAGGTACGTTAATAGTTAATAGCGTACTTCTTTTTCTTGCTTTCGTGGTATTCTTGCTAGTTACACTAGCCATCCTTACTGCGCTTCGATTGTGTGCGTACTGCTGCAATATTGTTAACGTGAGTCTTGTAAAACCTTCTTTTTTACGTTTTACTCTCGTGTAAAAATCTGAATTCTTCTAGAGTTCCTGATCTTCTGGATATGAGTGACTCGTGCTACCATCGTTCCTTCTGAGTCT
+
?@CC@CCCCDCCBCCCCCCCBBEDCCBCCEBB?BCCF>CC=A>ADDDEBB?BBCBC?C@CCCC@B?CCBBABAAAACCCCC2CC?CCCC>CCBB?BBC>BA:>>?BCBACBBBAAAB?BAA6868=;;>;;;9?ABA<?==>>>>AAAAAAA@@@:>?@<@A<A=>??@@>>>>9>;;;;/;:@:889888%8<////'//./..66-..555(535593945505@>>>AA<@<@@A===///=7=<==A>>>?AB>=>?@@@@=6;;===7;-///;9;9///
@ATNG8:02735:06503
GATGGTAGAGAGAGCTCTCTCATCGTACTCATTCGTTTTCGGAAGAGACAGGTACGTTAATAGTTAATAGCGTACTTCTTTTTTCTTGCTTTCGTGGTATTCTTGCTAGTTACACTAGCCATCCTTACTGCGCTTCGATTGTGTGCGTACTGCTGCAATATTGTTAACGTGAGTCTTGTAAAACCTTCTTTTTACGTTTACTCTCGTGTTAAAAATCTGAATTCTTCTAGAGTTCCTGATCTTCTGGGTGCGCTACAGTCTCTCTACCATGTTCCTTCTGAGTCT
+
;59B<;;@@@B;;;@>;A<A@<=656<;9>59.9;;:;&55.59???DCBA=@A;9:7@=ACCA8B6;:=CCB===<:999:9#:838@A?6=A9:89AA:@@:00/@>?<;?>@BABD<???3818>>@@>>>=??>A38898====>=??>856;6:::9=A1817??>@A<<<5888??2?;B<>>>>>/>A==@2=:;///::8=89897(3..-728-..27889333-.*.8567937;::38=<???::;=>>D@;;;@@7;;>@:93805..-22,-
@ATNG8:02735:06515
GATGGTAGACATATCGTACTCTCTGTTCTCATTCTTTTCGGAAGAGACAGGTACGTTAATAGTTAATAGCGTACTTCTTTTTCTTGCTTTCGTGGTATTCTTGCTAGTTACACTAGCCATCCTTACTGCGCTTCGATTGTGTGCGTACTGCTGCAATATTGTTAACGTGAGTCTTGTAAAACCTCCTTTTTACGTTTACTCTCGTGTTAAAATCTGAATTCTTCTAGAGTTCCTGATCTTCTGGATACACTCATGTGCACCTACCATGTTCCTTCTGAGTC
+
::<C?BBCCCCCCCCCCCCCEFBB;:09@>>?8;;;;&:A9@=CBBBDBA>BB;<;9;8;CCD@B?AA???@A;;=;AB=B1447A@?A<@999;@@@<@@9>>?AAB?BB????@@3:8=8=:>=>8888A=A>?>;@@@@A@=:::>>>=>>?7;;=;?>5;5:<==@@@@D:<<A@A2A;=<9=EEE.;;77707:=///6769/788)5:9::;?6:::@@?A?9:5:;???@@@;>?A=A??;<;;:;??;;;;;5;;=7<966),(,(,,**5**
@ATNG8:02740:06514
GATGGTAGGAGACACGTCGCACACGTACTCATTCGTTTCGGAAGAGACAGGTACGTTAATAGTTAATAGCGTACTTCTTTTTCTTGCTTTCGTGGTATTCTTGCTAGTTACACTAGCCATCCTTACTGCGCTTCGATTGTGTGCGTACTGCTGCAATATTGTTAACGTGAGTCTTGTAAAACCTTCTTTTTACGTTTACTCTCGTGTTAAAAATCTTGAATTCTTCTAGAGTTCCTGATCTTCTTGGTGAGATATGCTTGATGCTACCATCGTTCCCTTCTGAGTCT
+
94==8==B=BAB@A>?:::;:==956;@>=>B@:;9B6>>:=:??:<:;>8@>?;?@C?BBCB@C=@?CCCCBBA<9:989'8838>@=7<>AB@BBD?BA4:99>?@=BBBBCC??<@@@=A=AA=::///47/./355299;6754566----044:2777;58:5556679257=;;,;19299===.<<<<;3<9777;8766.5757'752+2:7>:>A=AA>8///*/,/66>;;6994:4::8:;5567//*/5557578(//...(..'.0.5255757
@ATNG8:02744:06534
GATGGTAGTATAGAGCTCTACATAGTACTCATTCGTTTCGGAAGAGACAGGTACGTTAATAGTTAATAGCGTACTTCTTTTTCTTGCTTTCGTGGTATTCTTGCTAGTTACACTAGCCATCCTCACTGCGCTTCGATTGTGTGCGTACTGCTGCAATATTGTTAACGTGAGTCTTGTAAAACCTTCTTTTTACGTTTACTCTCGTGTTAAAATCTGAATTCTTCTAGAGTTCCTGATCTTCTGGGCAGACTCTCACACGCCTACCATCGTTCCTTCTGAGTCT
+
?:@B@BBBCABBCCB@A;;6@CCCCBCCCDBB?A@@@5?B<@=@AAABBD?BBCAB?B@AAAB@C@BAAABBCBB?A@A@A2A@?BAAC7=ABB@BBB?@@;879BAA>>@@@??>A9?@C8==;>>@@@AA=A?@?<><<:::>?AB@@@@@@@:889=AA9=:=???@?>>><???BB5B<A<AAAAA/AB===2:76///;76:0888)2998>5;5//-/<<<>>>:=<??>:77)----)----5688<>>>@?<6<==1///6617171;>=A?>>:
@ATNG8:02748:06546
GATGGTAGCTATACGTATATCTATGTACTCATTCGTTTCTGAAGAGACAGGTACGTTAATAGTTAATAGCGTACTTCTTTTTCTTGCTTTCGTGGTATTCTTGCTAGTTACACTAGCCATCCTTACTGCGCTTCGATTGTGTGCGTACTGCTGCAATATTGTTAACGTGAGTCTTGTAAAACCTTCTTTTTACGTTTACTCTCGTGTTAAAAATCTGAATTCTTCTAGAGTTCCTGATCTTCTGGATAGCGACGCGATATACTACCATCGTTCCTTCTGAGTCT
+
9:;B;CBBBCBBBDCCCCCBCCCBDDCBCCAA=ABBB=CCCC@CBBCCCC@CCBBB?B?BCCC>B>BBBBBBBBB>BBA>>.8709AAA;ABBCACCHACC?BBBCDD@CECCCCEC>BBE@B?CBBCCCCD>BADD>@@CCFDCDCBBBCBBBC@BBB@CC?B>ABBBBCCBB=A;;;;.;=A=ABBBB2ACABB>BCCBCCC;<;=AAAB0ABABC?B@FCABBAA@CD@B?BCDEDD>BBB@CBCCDCCCBBBBCCDCDDDD@BBBDC@C?C?BCCDCBBB
@ATNG8:02750:06546
GATGGTAGTATCTGCACACTCTGTCCAGAAGATCAGGAACTCTAGAAGAATTCAGATTTTTAACACGAGAGTAAACGTAAAAAGAAGGTTTTACAAGACTCACGTTAACAATATTGCAGCAGTACGCACACAATCGAAGCGCAGTAAGGATGGCTAGTGTAACTAGCAAGAATACCACGAAAGCAAGAAAAAAGAAGTACGCTATTAACTATTAACGTACCTGTCTCTTCCGAAACGAATGAGTACATAGATATACGTATAGCTACCATCGTTCCTTCTGAGTCT
+
:;<C@CCBBBCCBCBBAAAC=B?BB?BDC@CBBC;;8;;AAA:;9B@BBAE?BAAA@FFF3B=??>>@??A999,9>;;::9$9;::.555&5:<=<A6;9DCAB@B@BB>BDC?CABBBCCCCCCCCCD@@?AECC?ABBBBBBB?B@C@@=@BBBBBCC?::;DCB@BF=@?B?BBBDC>A>?899:9::%:@;?98:BBCBB;?<?A@@<@;>AA;;8;@@@BBC?B?CCB9?::6:ABABBBBBBBBBBBBBA@@@AAAAAA=ABBBD<?<@?CCBBB:::
@ATNG8:02752:06511
GATGGTAGGAGACACGTCGCACACGTACTCATTCGTTTCGGAAGAGACAGGTACGTTAATAGTTAATAGCGTACTTCTTTTTCTTGCTTTCGTGGTATTCTTGCTAGTTACACTAGCCATCCTTACTGCGCTTCGATTGTGTGCGTACTGCTGCAATATTGTTAACGTGAGTCTTGTAAAACCTTCTTTTTACGTTTACTCTCGTGTTAAAAATCTGAATTCTTCTAGAGTTCCTGATCTTCTGGGTGCGCTACAGTCTCTCTACCATCGTTCCTTCTGAGTCT
+
ABCB@CCD?CBBBBDDBBABBBCCCBBBDDAA>AECC>CC?B?BDCCBBB?BFCCC?B?BCCC@B?BBABBACCC?AAAAA/AA=AA?A=CAAB=??B?BB<==>BBB?BBBBBBAA?=>?;@;AAAAA>@@=AA??;??@A@@???AAAAA>>><>>><@B=B:>>CAAAAAB;??AAA5A=A<@@@@@/@D99906/////;9:=<?AAA/A>>>B=D<??:>BBB@?@;?;?@???A;??AD;===??@AAA@@???BBBAA<?;;;?=B:=9=DAA===A
@ATNG8:02754:06522
GATGGTAGCTATACGTATATCTATGTACTCATCGTTTCGGAAGAGACAGGTACGTTAATAGTTAATAGCGTACTTCTTTTTCTTGCTTTCGTGGTATTCTTGCTAGTTACACTAGCCATCCTTACTGCGCTTCGATTGTGTGCGTACTGCTGCAATATTGTTAACGTGAGTCTTGTAAAACCTTCTTTTTACGTTTACTCTCGTGTTAAAATCTGAATTCTTCTAGAGTTCCTGATCTTCTGGTCTACTACACTGTACTCTACCATCGTTCCTTCTGAGTCT
+
955B:BBCBCB=BBBHDCCCCCCBBBBBCCCBDCCC=BC@D@DBAAABB@DCBBB=@=@AAB?C?AABBBB==B7BBBBB3BC>BBCC<CCAA>BCD@BB>?>BCCC?BBCCBBBB?@@B<>;>?AAAA@@<==<>187<<<<=>??>>>>=;;5888;>?:@7::::<>@@@=9<999.97>9@;===,89777)--6---4535+222&2999=6=3885999:5556;57=>@??<>>@<@>>>@@@??A@@D>??BB==:=;;;=:=<B=;;<>>B>;
@ATNG8:02706:06594
GATGGTAGCGCACATATAGATACAGTACTCATCGTTGGAAGAGACAGGTACGTTAATAGTTAATAGCGTACTTCTTTTTCTTGCTTTCGTGGTATTCTTGCTAGTTACACTAGCCATCCTTACTGCGCTTCGATTGTGTGCGTACTGCTGCAATATTGTTAACGTTAGTCTTGTAAAACCTTCTTTTTACGTTTACTCTCGTGTTAAAAATCTGAATTCTTCTAGAGTTCCTGATCTTCTAGATAGCGACGCGATATACTACCATCGTTCCTTCTGAGTCT
+
444@;:>@;@B@@@BBAAAB@;9599555<<<@AA<A=@=AICCJBA?A@BBB;@<@BBB@C=@;;6@@???844444$4:54494)44457<==:>C>ABABBB@CCCCC<;;>;;;6:=BCA>000A=AAAC@BBBCCCCECBBBDBCDEACBB>AB5;4;;;4:BB?@;>9999&9.5.6>==>+==>@@8??@@?>>@=;.9999(:555<.5.5:5:=666>>9<9<>>A==@>BBBDBAAB;;;CCECCCCAA@BC?B??=@?C?B@BDCBBB@@
@ATNG8:02706:06596
GATGGTAGGCGAGAGTGAGACGCAGTACTCATTCGTTTCGGAAGAGACAGGTACGTTAATAGTTAATAGCGTACTTCTTTTTCTTGCTTTCGTGGTATTCTTGCTAGTTACACTAGCCATCCTTACTGCGCTTCGATTGTGTGCGTGCTGCTGCAATATTGTTAACGTGAGTCTTGTAAAACCTTCTTTTTACGTTTACTCTCGTGTTAAAAATCTGAATTCTTCTAGAGTTCCTGATCTTCTGGGTCTACGCTCGTCGCGCTACCATCGTTCCTTCTGAGTCT
+
CCCB?CCC?@ABCDDCCCBCCCCCDDCCCF@@?@CEE=BB@C@DCCC@BB@CCA@@?B@BBB@>A>BBBAA@ACB>BBBBB1B@;?77779CCC>ABD??>5889ABB?BBBCCAAA:??>:?;@@>>>==>:????9<<=@==>>@???AA?@?;>>>=@C<@<???@@???@<???AA6A<A:88888(8@:::07/////:;9>18887(5:;<?;A<??<@@@B=>>=B7;;@@@A:==>>8?AA;<;??@@@@>==@@@B=>>>==:>=B=@=9;----
@ATNG8:02709:06566
GATGGTAGAGTATCATGTGTATCTCCAGAAGATCAGGAACTCTAGAAGAATTCAGATTTTTAACACGAGAGTAAACGTAAAAAGAAGGTTTTACAAGACTCACGTTAACAATATTGCAGCAGTACGCACACAATCGAAGCGCAGTAAGGATGGCTAGTGTAACTAGCAAGAATACCACGAAAGCAAGAAAAAGAAGTACGCTATTAACTATTAACGTACCTGTCTCTTCCGAAACGAATGAGTACTATAGACTATCTGAGACTACCATCGTTCCTTCTGAGTCT
+
@<AC:A@@@@@?;@CBCCCCCA@@B;A>?7:>>>>?;??CBCCCBB@CD@B@BBBBCCBC5C@DDCCCHFCBBB9AA;;;:;(;@<@=A@@4@;:69;;;BCCCE?B???<>BB?CCAABBCCCCCCCCCCC@CCCC@BBABCCCC?C?@@@=@@CCCDBB@AAABBC@CC?BBB?BBBBC;>>??BCCCC2BB@C?@?BCCBB@B?C>AA=@<?BGGCACCBBCBBAC@BBC=CAA>@BCA@@@?????AABABBDB;;;BB;;6;;::A?C7;8<;;;B@@@
@ATNG8:02710:06574
GATGGTAGTGTGTCTCTGAGAGTAGTACTCATTCGTTTCGGAAGAGACAGGTACGTTAATAGTTAATAGACGTAACCTCTTTTTCTTGCTTTCGTGGTATTCTTGCTAGTTACACTAGCCATCCTTACTGCGCTTCGATTGTGTGCGTACTGCTGCAATATTGTTAACGTGAGTCTTGTAAAACCTTCTTTTTACGTTTACTCTCGTGTTAAAAATCTGAATTCTTCTAGAGTTCCTGATCTTCTGGACAGAGTGTGCAGATACTACCATCGTTCCTTCTGAGTCT
+
@@AA7:9555:;;<<>>CCBA;;555544444.4<<<4=<9<7555<<<:37<7//*/4999<8:7<A0//@0/)/6<<=??>+5515::>1655949994;;166@=BB@>???@B@?<ABB?B?CDCDCGEE>AAAB?ACCCCCCCCAA@BBBAB?@AA>BB?B>BBB;;:BBB@CAAAA:A>A>;;;;;*;@BBC=B@CCBBBBCC5;<<<*;A@AA?B@CC@BBB@A@C>B>BAAAAA<@AB?BBBCCCCDCBBBCDBCBDCBA@@@@A?D>B@BCBCDBBB
@ATNG8:02722:06569
GATGGTAGCGCATATCAGCGCAGCCCAGAAGATCAGGAACCTAGAAGAATTCAGATTTTTAACACGAGAGTAAACGTAAAAAGAAGGTTTTACAAGACTCACGTTAACAATATTGCAGCAGTACGCACACAATCGAAGCGCAGTAAGGATGGCTAGTGTAACTAGCAAGAATACCACGAAAGCAAGAAAAAGAAGTACGCTATTAACTATTAACGTACCTGTCTCTTCCGAAACGAATGAGTACGTGTGCGACGTGTCTCCTACCATCGTTCCTTCTGAGTCT
+
BBCC@C>BBBDCCBBCCCCCBBBCF=CCE@FCCBBC@C@E@A@AC@CB?B?AAABBBBB3B?BBBBBABBAAA=99;CEED3BC@I@CCC;BCC@BCCCCDDCC?C@BB@BBB@CC@AAFBCCCCBBBBBB?BCAB@CACCDCCC?F?C@@>@AAABBCC@BBCCCC?AB?CCC=AACDD<A??:?@@@?2??;@899BBCBD:=:=AAA=A<??BAA>@BCBBCB@B@BBB=BBB=@??BBCBBBBB?@?ADBCBC??@=?>>;998AC@G?B@BAAAAA??
@ATNG8:02723:06593
GATGGTAGCACGAGTCACTCATATCCAGAAGATCAGGAACTCTAGAAGAATTCAGATTTTTAACACGAGAGTAAACGTAAAAAGAAGGTTTTACAAGACTCACGTTAACAATATTGCAGCAGTACGCACACAATCGAAGCGCAGTAAGGATGGCTAGTGTAACTAGCAAGAATACCACGAAAGCAGAAAAAGAAGTACGCTATTAACTATTAACGTACCTGTCTCTTCCGAAACGAATGAGTACGTGTGCGACGTGTCTCCTACCATCGTTCCTTCTGAGTCT
+
9:;9.5==<AAB=CC>@;A;966??;?B?<?C:;:A7A=BB:99BB<AA?A:BCCCCCCC3C?CAB::93=333(3399=>>+>>:=:=@?0=<<7;CCCBBBB@9=:::2:@@8:<>00////@999@99429===;???AAAAB>B=@;;6;@@?BA@?<??>@?A?@?;@?</7////(/0//////$/849988888797;;888C<@:8;@CC:;;@AAAA?A=??C>B@A=AAAAAABAAABBBBBBBC>>8=A;A@@86758>@C@C@DBA:98@?
@ATNG8:02723:06594
GATGGTAGTATAGAGCTCTACATAGTACTCATTCGTTTCGGAAGAGACAGGTACGTTAATAGTTAATAGCGTACTTCTTTTTCTTGCTTTCGTGGTATTCTTGCTAGTTACACTAGCCATCCTTACTGCGCTTCGATTGTGTGCGTACTGCTGCAATATTGTTAACGTGAGTCTTGTAAAACCTTCTTTTTACTTTTACTCTCGTGTTAAAAATCTGAATTCTTCTAGAGTTCCTGATCTTCTGGGTGGCTACAGTCTCTCTACCATCGTTCCTTCTGAGTCT
+
@@AC@CBCBBCBBCCCCCCCCEBCCCCCCB9:6:A@A;AB=@>@CACCAB?BCCCB?B>BBBB=A?BBBCCACCC?BBBBB3BB?A788.7ABB@CCC@BB<??@BCC@==>BA>@><>>>:>:>???>>>E:==??7;;@@===@@@@@AA===7;;;:==5;5;=@==;>AA<=<>@@5@=B<A====,99999*,,,,,,265:/6655'252285:37;6>;7;>??=?=AAAA@@=??>H:?@;?BAAABBBA>>>@::5;:::?<@<@<@AA:::;=
@ATNG8:02724:06566
GATGGTAGAGAGAGCTCTCTCATCGTACTCATTCGTTTCGGAAGAGACAGGTACGTTAATAGTTAATAGCGTACTTCTTTTTCTTGCTTTCGTGGTATTCTTGCTAGTTACACTAGCCATCCTTACTGCGCTTCGATTGTGTGCGTACTGCTGCAATATTGTTAACGTGAGTCTTGTAAAACCTTCTTTTTACGTTTACTCTCGTGTTAAAAATCTGAATTCTTCTAGAGTTCCTGATCTTCTGGCGCTCTGTCACGTCTGCTACCATCGTTCCTTCTGAGTCT
+
;:;B?CBBBBBBDFD@AAICCFCCCBCBCCAA?ABBB=BB?B@BBBCBBB@BDCAA>A@BBBC>B>@@BCCCCCC?AACCC3A@?ABBC=CCBC???@?BD<>>?BBD?BACBBB??9==@;@:>?AA????<AA@@;@@@A?>?@@@>>>A@@@<:::=AA<A:>>AABBB@@9?8888)8:@:88888(8><<=4=<=;:;@>>>=CBBB/@???C=B>==9=ABC===<A:>>A@?@8;;C=@@@A>??AAAAA?::;;;BF;?>AAA<@;?<?@@@@AA?
@ATNG8:02727:06577
GATGTAGCACGACACGACGATGTGTACTCATTCGTTTCGGAAGAGACAGGTACGTTAATAGTTAATAGCGTACTTCTTTTTCTTGCTTTCGTGGTATTCTTGCTAGTTACACTAGCCATCCTTACTGCGCTTCGATTGTGTGCGTACTGCTGCAATATTGTTAACGTGAGTCTTGTAAAACCTTCTTTTTACGTTTACTCTCGTGTTAAAAATCTGAATTCTTCTAGAGTTCCTGATCTTCTGGTATGACTAGTGTACTACTACCATCGTTCCTTCTGAGTCT
+
CCBCCCCCCB?;BCCCCD:;;FLCCCCCDBA>AFFF=B@?C?CCDCCCC?CCBBA?C@CCCC?C?BBBBBABCC?CCDGD2BBACBBB=BBBB>BCC>BB>BB@???===>BBDCA=>?D9<:=ABAA:::<@@AA=>>>A===@@?AAAA<=><>>><@F<@<@@@BDAA@@:==ABB5@<@<@@AAB/BB=<<.777///=:9=;?DDD.@==>@<@<>>:>AAB@@@:=:=>@???:==A=@@>>>A>>>@@@AA>>?@AA<@@B??<?<@<@D@@@<<<
@ATNG8:02738:06553
GATGGTAGCTCACGTACGTCACACGTACTCATTCGTTTCGGAAGAGACAGGTACGTTAATAGTTAATAGCGTACTTCTTTTTCTTGCTTTCGTGGTATTCTTGCTAGTTACACTAGCCATCCTTACTGCGCTTCGATTGTGTGCGTACTGCTGCAATATTGTTAACGTGAGTCTTGTAAAACCTTCTTTTTACGTTTACTCTCGTGTTAAAATCTGTATTCTTCTAGAGTTCCTGATCTTCTGGATAGCGACGCGATATACTACCATCGTTCCTTCTGAGTCT
+
@@@B>BBBBCC=<<<;969@ABBCBBCCCD;;7;CCB=CD>B>BAB@A@B?BDBCB@B?AB@@>@?BBBBB???B?@BDCD1BB=A:9927?=>9@9:39@489;A37/4BA?BBBC@B>?;>;>>A???AA=BBBB<@@;;;?===>>CB@8866:999681817===99:76055888+838/55888)8>>AA7=2555557591:99*7<99:9=<9958>@@>>><><>@@?A@=A==:=;;;=>===>BAAA==>>>B=>>>==;?;?<@@?==<//
@ATNG8:02739:06593
GATTAGTATAGAGCTCTACATAGTACTCATTCGTTTCGGAAGAGGCAGGTACGTTAATAGTTAATAGCGTACTTCTTTTTCTTGCTTTCGTGGTATTCTTGCTAGTTACACTAGCCATCCTTACTGCGCTTCGATTGTGTGCGTACTGCTGCAATATTGTTAACGTGAGTCTTGTAAAACCTTCTTTTTACGTTTACTCTCGTGTTAAAAATCTGAATTCTTCTAGAGTTCCTGATCTTCTGGCGCGTATGTATGTCGCCTACCATCGTTCCTTCTGAGTCT
+
4559BCBBACCCCCCBCCCBBBBBBABC@@=@>??8@A?B?BBB?BBB=@AA??=?????C@B?BBBBBACBB?BCCCC3BB?CA<=8=BBC@CBB@BB?>=?A995:?AAAAAD:>>>=B:==@@A:;;8;;BB<>>AA@888>>??@@A??;?AC=AA:>:>AAABB?8818<=<<1=8=8=>>>=/>====1;;>898C>==<BBBA/AAAAC;A<CC=????@AA<@;>>B@@@<=::6///9===>B???>>>><>AC<????>8=5:5;>???<=<
@ATNG8:02749:06575
GATGGTAGGCGTGTGAGAGTCTGCCCAGAAGATCAGGAACTCTAGAAGAATTCAGATTTTTAACACGAGAGTAAACGTAAAAAGAAGGTTTTACAAGACTCACGTTAACAATATTGCAGCAGTACGCACACAATCGAAGCGCAGTAAGGATGGCTAGTGTAACTATCAAGAATACCACGAAAGCAAGAAAAAGAAGTACGCTATTAACTATTAACGTACCTGTCTCTTCCGAAACGAATGAGTACAGAGAGTACGATATGTCTACCATCGTTCCTTCTGAGTCT
+
@:@E@DCD?CBBBBECCCCBABABB<CCCADCCCCC@C@CBBBB@?=@C@C@BCBBBFFE1@=?CDB???BBBF<AABBDFF3??=?@CCC:A:949989@@=881817:4667)//878;<?A@@@A>>=A;>;<>8==>>:::=9==AAC?BBBBBBBA<@@?A;;7>><>>=8<A9997<?=9<9999)8:3:<A<?@=@A>>=BBAA=D<>>>>>:>B?>>>?5:4888*8AA<??BA988@@@BBBCA>>>???@?B>>>:>>@@@<@:=:>===>>;;
@ATNG8:02752:06588
GATGGTAGGCACTGCGCACACATCCCAGAAGATCAGGAACTCTAGAAGAATTCAGATTTTTAACACGAGAGTAAACGTAAAAAGAAGGTTTTACAAGACTCACGTTAACAATATTGCAGCAGTACGCACACAATCGAAGCGCAGTAAGGATGGCTAGTGTAACTAGCAAGAATACCACGAAAGCAAGAAAAAGAAGTACGCTATTAACTATTAACGTACCTGTCTCTTCCGAAACGAATGAGTACGAGAGAGCACACGTGTCTACCATCGTTCCTTCTGAGTCT
+
A@AD@CCC?BBBCDDCCBBAACCEF<BBC?CCD@997:>BBCDCCC@CC?B?CCDBBBBB2C?BCBBBCBB??>6<<9;;;;*;B=C@CDE=CCGACCCCBBBCB@B@BB?B@@;@AA?@AFCCCBBBBBBB@BCBD@AAACBBBB@B@C@@>@CBBCCBB?BBACBB@BB?BBB999FFD=???<?CCDC3CC@@??>>??BD<A;>>>A<A<A>AAA>@@@A@AA>A>AAC;A@A<??BAAB???BBBBBBABCAAAAA>=@@=@@@@B@B@B<>>BCC???
@ATNG8:02754:06587
GATGGTAGCGCACACATAGATACAGTACTCATTCGTTTCGGAAGAGACAGGTACGTTAATAGTTAATAGCGTACTTCTTTTTCTTGCTTTCGTGGTATTCTTGCTAGTTACACTAGCCATCCTTACTGCGCTTCGATTGTGTGCGTACTGCTGCAATATTGTTAACGTGAGTCTTGTAAAACCTTCTTTTTACGTTTACTCTCGTGTTAAAAATCTGAATTCTTCTAGAGTTCCTGATCTTCTGGACACGCGCACTGACACTACCATCGTTCCTTCTGAGATCT
+
7///3:95549<55699;;///////////44.5:=>6=<8<.5555555.59955.58<:<C6;4599545449.44444$44.4:<<04///)//95::)55555<7<<??A<<@9<BB@C?CCA<;;AC>ABCDADCCCIEAA@;;;@ABA@=@BC?BB=@6;9==>:@<@?AAAEG9C?B<>>>>>0>>@@B/000000000929999(9==9546:>A:=@@@@BB?C?C@?@?@=?=@;<0000.8.///;556;;<=7777//)/5;5:///44//-
@ATNG8:02707:06634
GATGGTAGAGAGAGCTCTCTCATCGTACTCATTCGTTTCGGAAGAGACAGGTACGTTAATAGTTAATAGCGTACTTCTTTTTCTTGCTTTCGTGGTATTCTTGCTAGTTACACTAGCCATCCTTACTGCGCTTCGATTGTGTGCGTACTGCTGCAATATTGTTAACGTGAGTCTTGTAAAACCTTCTTTTTACGTTTACTCTCGTGTTAAAAATCTGAATTCTTCTAGAGTTCCTGATCTTCTGGTATACACACTCGCTCGCTACCATCGTTCCTTCTGAGTCT
+
CBBE@BBBBCCCCCC@BAHFGCCCE@BADG;<;;CDE@DC?C?CDCBCBB?BBAAD@D?@@@B@C@CBBBCBBBB?BCCCC3BB>AAA@<ACAB@BBB?BC;>>?BA@=AABBCB??=>>>;><@@??A====B???8<=?A?<<<AABAA>===7;=<=DD=C6<=@AAB>>>:>@BDD;D=F<==<<;+<<999.777///;::@=AAAA/A>>>A<A;??=DAA@>>><@<>>????<?@@<@A@>>>@AAA???@@@@@@A<AAAAA:<8<9>>><<>?9
@ATNG8:02707:06637
GATGGTAGTATCTGCACACTCTGTCCAGAAGATCAGGAACTCTAGAAGAATTCAGATTTTTAACACGAGAGTAAACGTAAAAAGAAGGTTTTACAAGACTCACGTTAACAATATTGCAGCAGTTCGCACACAATCGAAGCGCAGTAAGGATGGCTAGTGTAACTAGCAAGAATACCACGAAAGCAAGAAAAAGAAGTACGCTATTAACTATTAACGTACCTGTCTCTTCCGAAACGAATGAGTACTATAGACTATCTGAGACTACCATCGTTCCTTCTGAGTCT
+
899>;@ACCBCC;;6BAABHCBBCCADCC@BBAA;;7;?BBBCBCD@DC?D?AA@CCCDD2C=AAC???BBAAB=A?A@CCC1CG>A=BBB9BBC@CBBCCCCBB@B@DG@C@A>@AAABCBBABCCCBBAD@DCCC?@ABCCCBB?C@CCC@CCBADB??=?CBBCB@BC?B@>8<?89928@@??=CCD1>??BDBBBBBBB?B>BBAA>A?BBAAA?BA>>>@A<@=ABC>ABA>ABAAABBCBBCCCBBBA@ABBA@AB@@=@AA?><??B@CCCC>?@<
@ATNG8:02707:06639
GATGGTAGTATAGAGCTCTACATAGTACTCATTCGTTTCGGAAGAGACAGGTACGTTAATAGTTAATAGCGTACTTCTTTTTCTTGCTTTCGTGGTATTCTTGCTAGTTACACTAGCCATCCTTACTGCGCTTCGATTGTGTGCGTACTGCTGCAATATTGTTAACGTGAGCCTTGTAAAACCTTCTTTTTACGTTTACTCTCGTGTTAAAATCTGAATTCTTCTAGATTCCTGATCTTCTGGATACACTCATGTGCACCTACCATCGTTCCTTCTGAGTCT
+
ABBC@CCCCBBBCDCCBBBCBBCCCCBBBCBB@ACCD=CC>A>AABCDBB>@@@BB?B=BBBB>B>BBBAAAABA?AAAAA1CA?A@AA9?ABB?BBB?CB;>>?BBB?@@??>>>A;AAA9>9>??>><<<;AAA?;A?A@>>>>>>A@@@9;=;>>?:?A;A=??>>>CC;A<A====2=:>:>>>>>/>@:9:1://///===A<???6?>=>E=B<==:>@@AAA=A688>>><9==>9///:9=<<@BBAA@@@;@@@=?==<@<A;A:><>B@??>
@ATNG8:02708:06631
GATGGTAGGCGTGTGAGAGTCTGCCCAGAAGATCAGGAACTCTAGAAGAATTCAGATTTTTAACACGAGAGTAAACGTAAAAAGAAGGTTTTACAAGACTCACGTTAACTATATTGCAGCAGTACGCACACAATCGAAGCGCAGTAAGGATGGCTAGTGTAACTAGCAAGAATACCACGAAAGCAAGAAAAAGAAGTACGCTATTAACTATTAACGTACCTGTCTCTTCCGAAACGAATGAGTACCTCTCAGACGCTCGTCCTACCATCGTTCCTTCTGAGTCT
+
A?AD@DCC?BBDDBCBCCCCCCCCC>CDD?CCCC@@?@@CCCCCCC?CD998;B@;;;;;.:=CCB???CCBBE;D@99898(9A;@299:+9=A=@?>?AAA>@=D=DDDA::8:@A=>=>>A????AA;;7;==?<==>@@@@A=A=AAC?ABBBBB@;7>@@@CC?CC?BBB?BBBBB=;;;8<@??@/;;7:>>??@@>><><@@@@<@<>???A=;=;==?@<A:==D8?BA>BBBCCAA>@B@>AAA>>@>>>>?9>>>9?>BB><><><>=>@@B>@
@ATNG8:02714:06645
GATGGTAGGCGAGAGTGAGACGCAGTACTCATTCGTTTCGGAAGAGACAGGTACGTTAATAGTTAATAGCGTACTTCTTTTTCTTGCTTTCGTGGTATTCTTGCTAGTTACACTAGCCATCCTTACTGCGCTTCGATTGTGTGCGTACTGCTGCAATATTGTTAACGTGAGTCTTGTAAAACCTTCTTTTTACGTTTACTCTCGTGTTAAAAATCTGAATTCTTCTAGAGTTCCTGATCTTCTGGGCTGCGCTGATATGCGCTACCATCGTTCCTTCTGAGTCT
+
CABC?BBC@ABBBBCBBBCCC?CFCDBBCBBB>B@?>6@@=@<;;9A@@B?A@@AB>A=AAAD?B?DAAFCBA39337777';?=@AAA<ACCC?CCC?BB>==>CCC?AAAACCAA=A>=7=;A??88:??<@B@@;>>BB@@?:;;??A<===<@>>:==:=<@@BBCAA@@<@@@@@6@<@<AAAAA/=>>AA68:A::;<9:907888(9>==>;>:==<?@@@>>>;@<@D;<;A;::<@6@///<<<<A?@?@=999661777<=7?;?:=99<///@
@ATNG8:02715:06643
GATGGTAGCAGACGTGACAGAGCGCCAGAAGATCAGGAACTCTAGAAGAATTCAGATTTTTAACACGAGAGTAAACGTAAAAAGAAGGTTTTACAAGACTCACGTTAACAATATTGCAGCAGTACGCACACAATCGAAGCGCAGTAAGGATGCTAGTGTAACTAGCAAGAATACCACGAAAGCAAGAAAAAGAAGTACGCTATTAACTATTAACGTACCTGTCTCTTCCGAAACGAATGAGTACCTCTCAGACGCTCGTCCTACCATCGTTCCTTCTGAGTCT
+
CCCC@BBBCCCCCCBBBCBBBCCCC?BBC?CCCBAA?A@CCDCCCC?CC?C=AACCCCCC2C?AAAABBBC>>>:>A?AAAA2AC?D=BBA9ACE@GCCBCCCDC=B?BD?BBC?BBBBBCCCCCDBBBBBA?CCCD<??BCCC@@<@=@:;:;BCECCC@AAAAAA?CC?AAA<>>ABA:@??8<<<>>.?A>B?>?B@AAD<A8>>BB:>:=@CAA?ACAAABB@C@CCC;BBCACBBBCCC?AAAAAACCACA??BA;@@B==<==A?C?C?CCBAA>>>
@ATNG8:02717:06604
GATGGTAGATATATGCACGCTCTACCAGAGATCAGGAACTCTAGAAGAATTCAGATTTTTAACACGAGAGTAAACGTAAAAAGAAGGTTTTACAAGACTCACGTTAACAATATTGCAGCAGTACGCACACAATCGAAGCGCAGTAAGGATGGCTAGTGTAACTAGCAAGAATACCACGAAAGCAAGAAAAAGAAGTACGCTATTAACTATTAACGTACCTGTCTCTTCCGAAACGAATGAGTACACATCGTCGTGTCGTGCTAATCGTTCCTTCTGAGTCT
+
C@@@;@6<9BBBBBBBCCBBCBBBCADC>>?;?@B<@:@@@?A@B@CB:=6?8<<<CCC3C?CAABBBBBBBC;?=<;;;;.;@==;?>>0=;929;599<===8<79505AA=@F@?@C==<CCAAAB;;7;AAA?BB;;<B@@=@>A;;5;BA@AB@@=@BC????BB?BCC???999,::98===>=,<A;988888@>@<=5<@AA9>9>ACCC@ECCBBBC@C@CGD=B::6:@@@AAAAAA::9>@A@?>B=<<>>>57778<A?B>AABBBBBB
@ATNG8:02731:06602
GATGGTAGCATCATGCATATCTCACCAGAAGATCAGGAACTCTAGAAGAATTCAGATTTTTAACACGAGAGTAAACGTAAAAAGAAGGTTTTACAAGACTCACGTTAACAATATTGCAGCAGTACGCACACAATCGAAGCGCAGTAAGGATGGCTAGTGTAACTAGCAAGAATACCACGAAAGCAAGAAAAAGAAGTACGCTATTAACTATTAACGTACCTGTCTCTTCCGAAACGAATGAGTACGATGAGAGAGCTCTCTCTACCATCGTTCCTTCTGAGTCT
+
AABC@CDCCCCCDDDCCCCBDCCCC?BBC?CCCB??>AADCCCDCC?AA?A?@AACCCCC3C?CA@@@BBBAAB:A?9:;;;*;B@E?BBB;CCC@CBBBCCC@@?@@CC@CCC?CAAABCCDDCBECCDCC?BCCD?BBBBCCBB?CBCBB?BCCCBBBD?CCAACA?CC?A@B>AABBB:BAA>ADDDD2BB@B>>>CCCCA<A<AACC=C<@@CBB?@@@A@AA>A@BCD>CBB?BBBBBBACCAAAC<>>DCBBBB:99=?:=??@D?B?A?BBBBBBAA
@ATNG8:02735:06615
GATGGTAGCACGAGTCACTCATATCCAGTAGATCAGGAACTCTAGAAGAATTCAGATTTTTAACACGAGAGTAAACGTAAAAAGAAGGTTTTACAAGACTCACGTTAACAATATTGCAGCAGTACGCACACAATCGAAGCGCAGTAAGGATGGCTAGTGTAACTAGCAAGAATACCACGAAAGCAAGAAAAAGAAGTACGCTATTAACTATTAACGTACCTGTCTCTTCCGAAACGAATGAGTACTGCGTCTCACTCTCGCCTACCATCGTTCCTTCTGAGTCT
+
@@AC@EFCBCBBCBBBBBABBBABD@CCBCCBBB@A=A<@@CBCCC@CC?C@CCB;;;;;):<@?>BBAAA??=6==;;999$4:5:255505A>?CCCDEDCCC?B<??<?AA?BBBBBCCDECCCCBB@@<@A@@<@ABACDBB@B?B;;;;BCCDCBB?BCCAAA?BB?BBB?BBBHG=ABA=ABBBB3BB?B???C@<;@=B=B???=@<@@CBC@CEBBCCB?B?CBC<A?@=@ABBCDBBBCBCDCCCCBBBBAA>ABC@BAAAD@CAC=@ACDCBBB
@ATNG8:02736:06619
GATGGTAGCTCTGCTCTGACTCTCGTTCTCATTCGTTTCGGAAGAGACAGGTACGTTAATAGTTAATAGCGTACTTCTTTTTCTTGCTTTCGTGGTATTCTTGCTAGTTACACTAGCCATCCTTACTGCGCTTCGATTGTGTGCGTACTGCTGCAATATTGTTAACGTGAGTCTTGTAAAACCTTCTTTTTACGTTTACTCTCGTGTTAAAAATCTGAATTCTTCTAGAGTTCCTGATCTTCTGGGCAGACTCTCACACGCCTACCATCGTTCCTTCTGAGTCT
+
ABBC@CBBBBBCCCBBDCCCECBBBB?BECBA>ACDD:@@?C@CCCCCBB@BBDDD?C?CCCC@G?CCCCCCBDD?CCCDD1BB?CBCD<BBBB?BCC@CC?BA@CCJ@CCCBCBBD?CBC?B?CCCCDCCB?BBCC@GBBBBBBBBCCCCCCCC@CBB?BB?B?BBCCCCDDDACBBBB:B=B=?@???,=@@@@<AABBAB::;;5;;;;*;??9999@DC?BBCCC=C9@9?@?@@@<<BBD?CCCDDEDCBBBBCFD@CDC@CBBBD@C?C?@BDDDB??
@ATNG8:02736:06643
GATGGTAGAGAGAGCTCTCTCATCGTACTCATTCGTTTCGGAAGAGACAGGTACGTTAATAGTTAATAGCGTACTTCTTTTTCTTGCTTTCGTGGTATTCTTGCTAGTTACACTAGCCATCCTTACTGCGCTTCGATTGTGTGCGTACTGCTGCAATATTGTTAACGTGAGTCTTGTAAAACCTTCTTTTTACGTTTACTCTCGTGTTAAAAATCTGAATTCTTCTAGAGTTCCTGATCTTCTGGTGTCGTCTATCATGTACTACCATCGTTCCTTCTGAGTCT
+
@<>?<@@DBCCD@A@=66>CCCCCCBCCDDAB?ACCF>BB@B@CBBCDAA?@DBBB@B?BBBB?B@CBAADECBB>AAABA2AA?A98779ACC@BBB?BB=AA@CCC?AAABAA@=<AAC<A<@@@@=;;;<AABB;??AA@?>>>?@AA@???:==B<AB=C=>>>???B;;6:???@5@;?:=>AAA/@A===6<77///<76;<ACBB/=>???9?9==<@@@@@@@=B;@@=>=A;@@@=;67<<<666==<?????@FD;?=>AD=A;?;?@@AA:::
@ATNG8:02740:06623
GATGGTAGTATATCGCGTCGCTATCCAGAAGATCAGGAACTCTAGAAGAATTCAGATTTTTAACACGAGAGTAAACGTAAAAAGAAGGTTTTACAAGACTCACGTTAACAATATTGCAGCAGTACGCACACAATCGAAGCGCAGTAAGGATGGCTAGTGTAACTAGCAAGAATACCACGAAAGCAAGAAAAAGAAGTACGCTATTAACTATTAACGTACCTGTCTCTTCCGAAACGAATGAGTACATAGATATACGTATAGCTACCATCGTTCCTTCTGAGTCT
+
945C@DCCCBBBBCCCBBCEDCCCC?CAC@CCCC::;;ADCCCCBB?BC@D@CCBBBDDD3B?BDCCCCBCBBB<BBBBDDD5CC?C=@@@9ABDBDCCCCCCCC?C?CC?CCD?CCCBBBCCCCCCCCCCC@CDCC?BAAAACBB?E@C@?>?BBBACCC@CAAABA?CC?AAA?BBCCA:@9939A?A@3AA?B>>>BB@A?<A;@@@@;@<@ACBB?BAAAAAA?A?CCD>BBB?BBBBCCCCAAAAACCCCC==;AAAA>>:>??@C?D?B?BBCCB>::
@ATNG8:02742:06615
GATGGTAGTGTGTCTCTGAGAGTAGTACTCATTCGTTTCGGAAGAGACAGGTACGTTAATAGTTAATAGCGTACTTCTTTTTCTTGCTTTCGTGGTATTCTTGCTAGTTACACTAGCCATCCTTACTGCGCTTCGATTGTGTGCGTACTGCTGCAATATTGTTAACGTGAGTCTTGTAAAACCTTCTTTTTACTTTACTCTCGTGTTAAAAATCTGAATTCTTCTAGAGTTCCTGATCTTCTGGACGACGCGCACTGACACTACCATCGTTCCTTCTGAGTCT
+
777@;=>A@CCB@AACBBB::;@@@BBA@BBA=@@CC>DDADABDDCEDE@BCCCC?C@CCCC@B@B;;;BBCFGACCIJF2;;85<@B6A>@=4=9A=AB5<;;:;C<AAHBBBCM@CCC>A>BBBA@;;;8;CCC@CCCCIBBACCCDFECBB?CCC@CD=@=@@@ABBBCCABCDCC;C7;5;;;;;*;;;;0:BCA@A@;;;4:999'9999:7;8@A=??;@>9=4>9>>9E@B<@@C@CCBBBAAA@AA@AAB@A@@A=@@AAA?B?B?BBBAA@@@
@ATNG8:02742:06649
```
