## Supplementary material for "Massive Multiplexing Can Deliver a $1 Test for COVID-19": Fastq files for Ion S5 analysis of 24 indexed plates: E-gene_Plate04_Rep1_IonCode_0105.filtered.fastq (part 97 of 145)

```
GATGGTAGTGCGTGAGAGAGAGACCCAGAAGATCAGGAACTCTAGAAGAATTCAGATTTTTAACACGAGAGTAAACGTAAAAAGAAGGTTTTACAAGACTCACGTTAACAATATTGCAGCAGTACGCACACAATCGAAGCGCAGTAAGGATGGCTAGTGTAACTAGCAAGAATACCACGAAAGCAAGAAAAAGAAGTACGCTATTAACTATTAACGTACCTGTCTCTTCCGAAACGAATGAGTACACATCGTCGTGTCGTGCTACCATCGTTCCTTCTGAGTCT
+
AABB@CCCCCDBBCCCCBBBCCCBC>BBC@CCCCBB@A?BBBDDCB?BA>B@CCBCBCCC3B>BBBBBCBB>>>7<@BBCCC3DD@C6;;;.;BC?DAABCCCCD?C?BD?BBC@BBAABBCBCCCCCCCCB@BCBB?BBBCCCBA@BADBB?BCCCCCCC@CCCBAA?BD@AAA=??==;7?>>;<=<?>.?A?A?>?DDCB>;>;??CC<A=AAC::7:AAAABB@C?BCD>BBB>AABBADCCCABBBBBBBCBCB???BCC@BABAD?B=A?AABAAC??
@ATNG8:02746:06601
GATGGTAGCACGACACGACGATGTGTACTCATTCGTTTCGGAAGAGACAGGTACGTTAATAGTTATTAGCGTACTTCTTTTTCTTGCTTTCGTGGTATTCTTGCTAGTTACACTAGCCATCCTTACTGCGCTTCGATTGTGTGCGTACTGCTGCAATATTGTTAACGTGAGTCTTGTAAAACCTTCTTTTTACGTTTACTCTCGTGTTAAAAATCTGAATTCTTCTAGAGTTCCTGATCTTCTGGGTGTATCAGCGAGTATCTACTATCGTTCCTTCTGAGTCT
+
BBCC?CCBBCB969A@@DC;9:@BDBBBCCBB@BDFF=CC@C?BCCCDCC?BABBD?B?BCBB?BB?CCBBCCBB?BBBBB3AC?C>>?:@BBB?CCC?A?<779BCC@BBAACBBB>@@A:@:@A??>8889@@AA;@@AAAAA@>@AAA@:::<???=AA<A=>>>AADBAA;@@@DD;B=B;@@AAA/AA888.6/////=<<=:>>=>.<>>?A;A9>>:>@@@>>?;?;?@@@@A:>=@@:???@@@>>>@@@@@AAA@??A====////7=9;?A@@@
@ATNG8:02747:06616
GATGGTAGCAGACGTGACAGAGCGCCAGAAGATCAGGAACTCTAGAAGAATTCAGATTTTTAACACGAGAGTAAACGTAAAAAGAAGGTTTTACAAGACTCACGTTAACAATATTGCAGCAGTACGCACACAATCGAAGCGCAGTAAGGATGGCTAGTGTAACTAGCAAGAATACCACGAAAGCAAGAAAAAGAAGTACGCTATTAACTATTAACGTACCTGTCTCTTCCGAAACGAATGAGTACGATGAGAGAGCTCTCTCTACCATCGTTCCTTCTGAGTCT
+
AABB@CCBBBBC@@;<>CCCCDCCDADCC@BBBA@A=@<@BCBBBC?CCAC>A@@9999:(:;@@ABAAB?:::,:<<9444$4<5:.555&59949;;?>>;@@>@@BB=B<;9:@AABBBBCDAABBD@B=@CCD@BBCCDDBB@D?BAB?BBCBB@@@?AACCCC@BB?>>>@CAAAB8???9===>=,<?;999>AA@?@<?:??:;7:=@?BA@<@@@@@@B?B?BAA;@@@=@AAAAABCC?@@C???BBAA=C@;;;;<==>@D@F?B>AABBBB:8
@ATNG8:02749:06602
GATGGTAGACACGTGTGCTCTCTCGTACTCATTCGTTTCGGAAGAGACAGGTACGTTAATAGTTAATAGCGTACTTCTTTTTCTTGCTTCGTGGTATTCTTGCTAGTTACACTAGCCATCCTTACTGCGCTTCGATTGTGTGCGTACTGCTGCAATATTGTTAACGTGAGTCTTGTAAAACCTTCTTTTTACGTTTACTCTCGTGTTAAAATCTGAATTCTTCTAGAGTTCCTGATCTTCTGGTCTACTACACTGTACTCTACCATCGTTCCTTCTGAGTCT
+
@:;C?BBB@@@BCCCBBBCFAAABCAA@CCA@?@BDB9AC697:AAABBB?CCBCB?B?BBBBAC?CCAABBBBB?>=>?=1:>;>0/,/=<@;ABB@CC@>>@BBB@BBBC<==A<>>><@<@AA<<=??<?BAA7:8@@@><;>>BC@>><?=<<<89:3:8=AA???@@@<@@AAA5?<?<?@DDD/BA;;;1;;:8/////:(///(.66695:37749??88=A:>7;=????6;;=8=>;;;>@A@AAA@@AA==//,/9::<59597???@AAAB
@ATNG8:02749:06646
GATGGTAGTATATCGGCGTCGCTATCCAGAAGATCAGGAACTCTAGAAGAATTCAGATTTTTAACACGAGAGTAAACGTAAAAAGAAGGTTTTACAAGACTCACGTTAACAATATTGCAGCAGTACGCACACAATCGAAGCGCAGTAAGGATGGCTAGTGTAACTAGCAAGAATACCACGAAGCAAGAAAAAGAAGTACGCTATTAACTATTAACGTACCTGTCTCTTCCGAAACGAATGAGTACGTGTGACGTACGTGGCTACCATCGTTCCTTCTGAGTCT
+
///:6:=;@<BB;:;>B??A>CCCCC@@@A?BAAB;;6;=CBBBCCC@CC@C@@A@BCEEE1@=@AAABBBCCCC>98:>>=>0?><=4999&9==:?BBBAA@;;4;;;;5;;;29>@@B:9;DBAAABB@@<@AAB>AABBBABC6;5;;<5;@;:;CBC?BBB@@A?BB?B@=3999927886==B=B17713;;:>?99;8<8=A??6:487AAC?CC??@AA>A=AAA=@::49?><999;?@=>?AAB<BCBB474:<4<=@@@>C?B?BBBBBBCA
@ATNG8:02751:06614
GATGGTAGTATATCGCGTCGCTAACAGAAGATCAGGAACTCTAGAAGAATTCAGATTTTTAACACGAGAGTAAACGTAAAAAGAAGGTTTTACAAGACTCACGTTAACAATATTGCAGCAGTACGCACACAATCGAAGCGCAGTAAGGATGGCTAGTGTAACTAGCAAGAATACCACGAAAGCAAGAAAAAGAAGTACGCTATTAACTATTAACGTACCTGTCTCTTCCGAAACGAATGAGTACACATCGTCGTGTCGTGCTACCATCGTTCCTTCTGAGTCT
+
BAA@>BBCBBCCC:;;BA@>900*0//:39<?C9::;?CCBCBBB?;;7;?ABBAACBB2A@CCA@ABBA@@?889;@?@?0?@=@?BBB:BBC@BABCCBBCC@C@CC@CCC?BCBBBBBBCCCCCCCBB=@@@@=@ABCBCBB@C?B:::;BBBBCDC?BBBABB@BB?BBB?CBBBD=A??9??@@@2AB?BBBBBB?AA<A;@@AA<A=>>BBB@BCCBBBB?B?BCD>DBB=??BBBBBBBB???ABBBABBB888>>??C???A>A?B?BBBBBEBB
@ATNG8:02751:06618
GATGGTAGGACGGAGCGTCTGAGAGGTACTCATTCGTTTCGGAAGAGACAGGTACGTTAATAGTTAATAGCGTACTTCTTTTTCTTGCTTTCGTGGTATTCTTGCTAGTTACACTAGCCATCCTTACTGCGCTTCGATTGTGTGCGTACTGCTGCATATTGTTAACGTGAGTCTTGTAAAACCTTCTTTTTACGTTTACTCTCGTGTTAAAATCTGATTCTTCTAGAGTTCCTGATCTTCTGGGCTGCGCTGATATGCGCTACCATTCGTTCCTTCTGAGTCT
+
88:;054;7=:4.45999:556;;C=999@<5916???9??<?>==>@??@:<<=9626:?>??:>?A<@;AB??B>?>@>>,=@<B=B@>BBCB?BBB7:;=AABC;;89@BBBAA@?BAA<@<@A;;;9:>9>@9:29:00=0//:///<==666;>;<<9<7;>9599>9:499:::*:2;2:9999(9>999)99>;A0/0//49::.:8:///8<<8<9;:5553:8<;;==<.4///)/000///:<;;;=>555//)//)/7:3;9>8<<<<<=;;
@ATNG8:02710:06690
GATGGTAGAGTATCATGTGTATCTCCAGAAGATCAGGAACTCTAGAAGAATTCAGATTTTTAACACGAGAGTAAACGTAAAAAGAAGGTTTTACAAGACTCACGTTAACAATATTGCAGCAGTACGCACACAATCTAAGCGCAGTAAGGATGGCTAGTGTAACTAGCAAGAATACCACGAAAGCAAGAAAAAGAAGTACGCTATTAACTATTAACGTACCTGTCTCTTCCGAAACGAATGAGTACACATCGTCGTGTCGTGCTACCATCGTTCCTTCTGAGTCT
+
@ABB?==ABCCCCEFAAAC9;6AAA;@@@<@A??AB@BAFCACBAB?AC@C?B=:44444$549;;;<<;;555)599<AGA+@@?>8<<<2<>C?BBBBBBC;;89?BC@BBB758CBCCBBBB;;;AAAB@DHFF@D@A@BA;:5;?AA@?CCBCBBBC@CBBBCB=@??BBC?AABEF>BAA=@@@@A2AC@BBBBBCBBB@B>==>?;?=;;BGD@BBBA@@@:@:?AB<ADD;;:CA??>>>>?989;:;@;;;5555<<4978//)/)/)/889;=<;
@ATNG8:02725:06682
GATGGTAGTATATCGCGTCGCTATCCAGAAGATCAGGAACTCTAGAAGAATTCAGATTTTTAACACGAGAGTAAACGTAAAAAGAAGGTTTTACAAGACTCACGTTAACAATATTGCAGCAGTACGCACACAATCGAAGCGCAGTAAGGATGGCTAGTGTAACTAGCAAGAATACCACGAAAGCAAGAAAAAGAAGTACGCTATTAACTATTAACGTACCTGTCTCTTCCGAAACGAATGAGTACATAGATATACGTATAGCTACCATCGTTCCTTCTGAGTCT
+
;:;E@ECCCBCDCCBCCCCCCCCDC@CBC?CCCCBB?B@CCDDDCD?DG@G@CCCBCCCC3D@AAACDCBBAAA<AAABBBB5BC@C8;;;6;CCADBCBCCCCC?B=BD@CBB?BBBBBBCCCCCCCCBBC@CCBB?BABBBBBC>C?BBB?BCCDCACA@CCCAAA?CC?BAB>?>@@@8@9939@@@A2AD@C:99BB@==:><@?BC<A<A@CBB?BBDAAAC@B?BCD>DAA>@BCCDCCAAAAAABBD?@<AABC@@>>;>@@AC?C?C=BBCAAA>>
@ATNG8:02726:06680
GATGGTAGCGCGACGAGCGTAGACCCAGAAGATCAGGAACTCTAGAAGAATTCAGATTTTAACACGAGAGTAAACGTAAAAAGAAGGTTTTACAAGACTCACGTTAACAATATTGCAGCAGTACGCACACAATCGAAGCGCAGTAAGGATGGCTAGTGTAACTAGCAAGAATACCACGAAAGCAAGAAAAAAGAAGTACGCTATTAACTATTTAACGTACCTGTCTCTTCCGAAACGAATGAGTACGATGAGATCTCGTGTGCTACATCGTTCCTTCTGAGTCT
+
=:9:05:=>ABBC@<<=>>>><<<:1995.5;;==A;?<?@99:<=8AB?A=>=?9999(39<@:<A>;;337)3844444$4:5:.555&///590//999:;7;:B=:BBB@BCA?AEEDCDCBBB@@A@CCBC@BBBAA?@?:@<@;;69B@@@;;B>BBBBAA?BA?AA@>BBBCC88875878898$8987<8@;6786).(.7./.'.(.5>=<:<444388297;;;4;::68888::?CB@@ABBBAA;;;=:::@BBB>>=>7=9=/6659:966
@ATNG8:02726:06682
GATGGTAGCCATATCAGCGCAGCCCAGAAGATCAGGAACTCTAGAAGAATTCAGATTTTTAACACGAGAGTAAACGTAAAAAGAAGGTTTTACAAGACTCACGTTAACAATATTGCAGCAGTACGCACACAATCGAAGCGCAGTAAGGATGGCTAGTGTAACTAGCAAGAATACCACGAAAGCAAGAAAAAGAAGTACGCTATTAACTATTAACGTACCTGTCTCTTCCGAAACGATGAGTACTGCGTCTCACTCTCGCCTACCATCGTTCCTTCTGAGTCT
+
@@@C@C?A@@CCCCCCBCBCCCCD>BBC@CCCBAA?A?ABBBBBB?BB>A=@@@99999(:;A@AACDCBBBA;>@99889(9B;D2:9929><7>>=>@AA>>7;7;B=C@@<@?@>>>>@@@@@?:;:>;>>>><?>>A>@:86:=::;<@AA>>>@@<>>>BAA=@D?CAA8>?AED:?76088878(8:4:;9;=?@;;7;;@A=>:>=>>>??=?AB=<<>=A=C@@680000/;;??=>>A>>>@A>>>D;;;;@@A=A?>?@<A=A;??;;<AA?
@ATNG8:02728:06698
GATGGTAGTGTCAGTGCGCGTCGTCCAGAAGATCAGGAACTCTAGAAGAATTCAGATTTTTAACACGAGAGTAAACGTAAAAGAAGGTTTTACAAGACTCACGTTAACAATATTGCAGCAGTACGCACACAATCGAAGCGCAGTAAGGATGGCTAGTGTAACTAGCAAGAATACCACGAAAGCAAGAAAAAGAAGTACGCTATTAACTATTAACGTACCTGTCTCTTCCGAAACGAATGAGTACTATAGACTTTCTGAGACTACCATCGTTCCTTCTGAGTCT
+
997;;>>?:@B;:5=;;?BBBB?@@9@;;8;B;;:A?C=B@@::44.9<:;5::344:::);8;;;<:9;7378)8=:;;;-4@6;.555&5994;;;;BB6:9<@=@A?BCDACBAAGEEHGBBABCCDCA@AAC@CCDCCBAA>B?@@A9<;@@A@@?598=??A>BB?@@@???8872899?@@@@@0@@:000:>;:5616;@>??;?9=>BBB?A>>00008<9=CA8>9838;?<<8AAA@@BCBBC:AA>AAA????;7776929<?8898=><AB
@ATNG8:02732:06658
GATGGTAGACACGTGTGCTCTCTCGTACTCATTCGTTTCGGAAGAGACAGGTACGTTAATAGTTAATAGCGTACTTCTTTTTCTTGCTTTCGTGGTATTCTTGCTAGTTACACTAGCCATCCTTACTGCGCTTCGATTGTGTGCGTACTGCTGCAATATTGTTAACGTGAGTCTTGTAAAACCTTCTTTTTACGTTTACTCTCGTGTTAAAAATCTGAATTCTTCTAGAGTTCCTGATCTTCTGGTCTACTACACTGTACTCTACCATCGTTCCTTCTGAGTCT
+
@;?C@BBBDCDBBBC:;=ADCBCCCCCBCDCD@DCBB>BCADACBBBDBC@CBACC@C=??AB@B?BBBCCCCAB?BBBAA3??5?999/3BBE?BBC@CC>989CBB?BBBB>>??9>>>:>:>????:::<ACAA;@@@A===AAAAAAA>>><:;;<>>=B=@?@????==:=>?AA6A=@<@@@@@/@B@@@,//////<<<?<?AAA.@;9<A;A9@@<@AAABAA<A<@@?:;@///@9==;B===@@>>>@@A@@B@?<>>>>?<A<@:>>AAAAA>
@ATNG8:02736:06671
GATGGTAGTATCTGTCTACGAGAGCCAGAAGATCAGGAACTCTAGAAGAATTCAGATTTTTAACACGAGAGTAAACGTAAAAAGAAGGTTTTACAAGACTCACGTTAACAATATTGCAGCAGTACGCACACAATCGAAGCGCAGTAAGGATGGCTAGTGTAACTAGCAAGAATACCACGAAAGCAAGAAAAAAGAAGTACGCTATTAACTATTAACGTACCTGTCTCTTCCGAAACGAATGAGTACACATCGTCGTGTCGTGCTACCATCGTTCCTTCTGAGTCT
+
=8:B?BBBBC;99@BBBCBBBBAA@<@AA=AC@@@B?A=@?:::>?=@@=A>BBBAAAAA/@499?@@@ABBA?8<<;9999$9<:;2999&5::5<CCCCFCDD?B?::6:AA?BCDDDCCBBBCCCCBCB@@@@B=@@BBAAAD@CABCC@CBCCCC@A?ACBBDC@CC?????BBCBD>B==9::9999%0;;;0/0==>=>:==AAFE7;6;=A;;5;AC;;;B?A=BAA=BBB=AB???BBBBBBBBCCCBBBBCBBBBBB????>>;??A>BBBBBBB@
@ATNG8:02739:06655
GATGGTAGCATCATGCATATCTCACCAGAAGATCAGGAACTCTAGAAGAATTCAGATTTTTAACACGAGAGTAAACGTAAAAAGAAGGTTTTACAAGACTCACGTTAACAATATTGCAGCAGTACGCACACAATCGAAGCGCAGTAAGGATGGCTAGTGTAACTAGCAAGAATACCACGAAAGCAAGAAAAAAGAAGTACGCTATTAACTATTAACGTACCTGTCTCTTCCGAAACGAATGAGTACAGAGAGTACGATATGTCTACCATCGTTCCTTCTGAGTCT
+
@AAC@BBBECC@AACCCCDCCCBBB?BBC?CCBBAB?A?BCCCCBB>BB>B>BBBBCCCC+B7@BBBBCC???@8>><;::9$9;<;;@@A6BBDADCCCCCBBB=A=AA>ABB?BBA@@@CCCB;;<B@@@>AAAD?CBBBBBBC@CAD@@?@BBBCBBB@CBBBBB?BC?BBB>AABCC<99:;:99999%9?;8979?@A??<@=D9===D<AADCB@CCEA@@C?B?BCC;B??8::CDCBBDBCAAAEBBADBAAABBBBB?@@@AA=A<A:>>@?@??>
@ATNG8:02739:06661
GATGGTAGTATAGAGCTCTACATAGTACTCATTCGTTTCGGAAGAGACAGGTACGTTAATAGTTAATAGCGTACTTCTTTTTCTTGCTTTCGTGGTATTCTTGCTAGTTACACTAGCCATCCTTACTGCGCTTCGATTGTGTGCGTACTGCTGCAATATTTTAACGTGAGTCTTGTAAAACCTTCTTTTTACGTTTACTCTCGTGTTAAAAATCTGAATTCTTCTAGAGTTCCTGATCTTCTGGTGTCTGATCTGTATCACTACCATCGTTCCTTCTGAGTCT
+
A@CC@DCCBCCCCCCCCCCCCCDECC@?@CBB?BCCD=BB>@>@CAABAA>@AB@A?A=>?BB?B?BBBAAABBB@BBBBB2CC@C@@@7@DCC?BBB?BB=979BAA?B=:;;=>><>AA<A;A@@?=:8:=AAAA<AA>>>@AAAAA<<<>==<===CC5A<A=>=@=BBCBCCCCC<C@C>BBCCC5@@CCC;@@AABABBCC?CCDD1B9:9C=?>BB?BBCDAAA>A>ABBBCC>AAB?BA?>?CCCCBBBBCBBBCDC@CCDCC?C?B?BBCAB??=
@ATNG8:02739:06667
GATGGTAGGCACTGCGCACACATCCCAGAAGATCAGGAACTCTAGAAGAATTCAGATTTTTAACACGAGAGTAAACGTAAAAAGAATGGTTTTACAAGACTCACGTTTAACAATATTGCAGCAGTACGCACACAATCGAAGCGCAGTAAGGATGGCTAGTGTAACTAGCAAGAATACCACGAAAGCAAGAAAAAAGAAGTTACGCTATTAACTATTAACGATACCTGTCTCTTCCGAAACGAATGAGTACTACTCTCAGAGACACACTACCATCGTTCCTTCTGAGTCT
+
5@AB<BBB=@::<<:;;==@BCAAB3?AA=:00>00)/)///55;=9==05049849994$4.33:5338:333(3:::;<;$//,//6<<</;AA@C@@DCC?544)4<99.5::5:<<8995:99555;;5949A@A>@@?BCBBA?@;>00,0;>>?;=<8555;??<BB?BB=7<==>=6:881377788%7<8=??AA@?>;;6:;>:;69=79///.92555585937.333'...(----..77557::;85...3356989:6::?;=6A:>6:;>AB@@@
@ATNG8:02743:06686
GATGGTAGTGCGTGAGAGAGAGACCCAGAAGATCAGGAACTCTAGAAGAATTCAGATTTTTAACACGAGAGTAAACGTAAAAAGAAGGTTTTACAAGACTCACTTTAACAATATTGCAGCAGTACGCACACAATCGAAGCGCAGTAAGGATGGCTAGTGTAACTAGCAAGAATACCACGAAAGCAAGAAAAAGAAGTACGCTATTAACTTTTAACGTACCTGTCTCTTCCGAAACGAATGAGTACTACTCTCAGAGACACACTACCATCGTTCCTTCTGAGTCT
+
CCEE?BBC;@?AABBCFCCCCCCCC>BCCACCBBBB>B=BABBCBC?BE@D=??A==@A@2@<ABAABACCEHE=?>@AAAA2AB?C?CDC;CCCACCBBCCCCC:;9;B=BA@<@BB;;;CCCBBA@@@::7:@@C<?@?@@CBB?A@AAA?BB??@BDHACBBABA>?A::?A=@@@?@3@@@?ABABA2>?9?A@???BBB>A=<ACC2A<??==A?BBB??;A<?<@BD7=;;7:>>>>:;::::>>>EDAA@@;:;;::A<A<8//)/)/)/:9:99>>
@ATNG8:02748:06695
GATGGTAGTATAGATCTCTACATAGTACTCATTCGTTTCGGAAGAGACAGGTACGTTAATAGTTAATAGCGTACTTCTTTTTCTTGCTTTCTTGGTATTCTTGCTAGTTACACTAGCCATCCTTACTGCGCTTCGATTGTGTGCGTACTGCTGCAATATTGTTAACGTGAGTCTTGTAAAACCTTCTTTTTACGTTTACTCTCGTGTTAAAAATCTGAATTCTTCTAGAGTTCCTGATCTTCTGGCGCGTATGTATGTCGCCTACCATCGTTCCTTCTGAGTCT
+
:59C;CECCCBBBBCCDECDCCBBABDCCCCC>B??@<BC@G@CBBBCCC@CDDCC?C?BCDC@D@BAABBCDDD?BBDEE5BB?@@@F?BB@C@CBB@CC?@A@BCB@BBABADCD@CBB>A>AAABB778?BB@A<CCCCBBBCCBBBCCCCB?CCC@CC@B@CBBCCCCDF@CA@@@9@=B>AAAAA0@CCCC>BBCCCCCCCC@CCCC5BCCBA?AADD@BBCCCCC@C@CBBBBD?ACC@CCC:9:CCCCBBBBCC@BBB?BBBBDBD@C@CDDCCC?@
@ATNG8:02750:06671
GATGGTAGGCACTGCGCACACATCCCAGAAGATCAGGAACTCTAGAAGAATTCAGATTTTTAACACGAGAGTAAACGTAAAAAGAAGGTTTACAGACTCACGTTAACAATATTGCAGCAGTACGCACACAATCGAAGCGCAGTAAGGATGGCTAGTGTAACTAGCAAGAATACCACGGAAAGCAAGAAAAAAGAAGTACGCTATTAACTATTAACGTACCTGTCTCTTCCGAAAGAATGAGTACGTGTGACGTACGTCGAGCTACCATCGTTCTTCTGAGTCT
+
C>@>9;;:8;9555::>=;:;555909::8<99959.54555666@;@?9<7:::44::9'9:<>:554444;;1::44444$45./)//)/////:<:?=<:)-(-.).--05-//=<<666<<=9544394457:;:::8:=-4.444.4<;;:::>6848?;>;?=7/--)---)-:15594/37373#3869344:7755/51668727422448388:::<<694333(3:-33:887886///////388333333;;;4:3333,33179933222
@ATNG8:02754:06659
GATGGTAGCGCACACATAGATACAGTACTCATTCGTTTCGGAAGAGACAGGTACGTTAATAGTTAATAGCGTACTTCTTTTTCTTGCTTTCGTGGTATTCTTGCTAGTTACACTAGCCATCCTTACTGCGCTTCGATTGTGTGCGTACTGCTGCAATATTGTTAACGTGAGTCTTGTAAAACCTTCTTTTTACGTTTACTCTCGTGTTAAAAATCTGAATTCTTCTAGAGTTCCTGATCTTCTGGAGATACACATGATACTCTACATCGTTCCTTCTGAGTCT
+
??:B:>96666B@CBCCBBBBBAABBAA@;4;.5:<@7>>?CACC>??>>:>=<<<:=8==;;7;9=>=?<<<==8;;:::)//+/>::5B;>97;55.5<455599:5;?;<<>><2599299>@BCCCCC?BBBB?;;;;EEBCBBCBBBB;;6;:@=@C@C@CCCCBBBBC;69D@D2B?B<@@BBA,@;;;;0:?>@:99959.5555$5<<96469<<7<5999598B>A<?CC=;:9:29=??BBCCCAA@BBBCCDBBA???@?B>A=@@@@AADC
@ATNG8:02709:06721
GATGGTAGGCGACATACATACGCGCCAGAAGATCAGGAACTCTAGAAGAATTCAGATTTTTAACACGAGAGTAAACGTAAAAAGAAGGTTTTACAAGACTCACGTTAACAATATTGCAGCAGTACGCACACAATCGAAGCGCAGTAAGGATGGCTAGTGTAACTAGCAAGAATACCACGAAAGCAAGAAAAAAGAAGTACGCTATTAACTATTAACGTACCTGTCTCTTCCGTAACGATGAGTACGAGAGTCAGAGCAGAGCTACCATCGTTCCTTCTGAGTCT
+
449<544<74:6;>=BCC>@CCCDC?A@B??@9@9:297>>>>95::==27-3:>?=999(97<<CDCBBBBBC=BBCCCCC5BB?B>BBB3BAA<CBCCCBCCB=@=;;6;BB?BBBBBABBBB@@AB;;<?@@@@=;;:BBCBC@DAGAA=@@@@CCBB?@@@BBC@BB?B:928=;<<7;;;8=AA?@A&8837>:>?><<;/7/39;9284226@@@BB===:>;>00.-6<.0/==AAAABAB@?:::BACBCCA@@???;??ABB@B?B?BBBBBAAA
@ATNG8:02709:06739
GATGGTAGGCGTGTGAGAGTCTGCCCAGAAGATCAGGAACTCTAGAAGAATTCAGATTTTTAACACGAGAGTAAACGTAAAAAGTAAGGTTTTACAAGACTCACGTTAACAATATTGCAGCAGTACGCACACAATCGAAGCGCAGTAAGGATGGCTAGTGTAACTAGCAAGAATACCACGAAAGCAAGAAAAAGAAGTACGCTATTAACTATTAACGTACCTGTCTCTTCCGAAAACGAATGAGTACAGAGAGTACGATATGTCTACCATCGTTCCTTCTGAGTCT
+
55<>7<<<5:>@BBCBD@@B@=955)5<<?@?BB;;4;499<<<>>:?>2929?:=>???1??@@@555==BBC;BBBBBBA17338>:<??1>>?><@::::625.25::085>9:87777>=>>>@==:::49@@>;>=775./..3.35>8?B>>?CBB??B??BB?BA>A@@<???@@;>??<??DDD.=>=;;;@?AAAB<B<;:66)/)-66-/(/66557:-5-2555&233,3339;;3337:899;>A>>@>>>=:;;:=???@:?=D=@@888===
@ATNG8:02711:06725
GATGGTAGCGCGACGAGCGTAGACCCAGAAGATCAGGAACTCTAGAAGAATTCAGATTTTTAACACGAGAGTAAACGTAAAAAGAAGGTTTTACAAGACTCACGTTAACAATATTGCAGCAGTACGCACACAATCGAAGCGCAGTAAGGATGGCTAGTGTAACTAGCAAGAATACCACGAAAGCAAGAAAAAGAAGTACGCTATTAACTATTAACGTACCTGTCTCTTCCGAAACGAATGAGTACGATGAGAGAGCTCTCTCTACCACTCGTTCCTTCTGAGTCT
+
AABB@CBBCBCBA@AABCCDCC:997;BB?CABB@@=@=@@CCBBB?BC@C?BBCCBBBB3B@CFCCBACBBBB;>>;;;;;*;B=@5:;:*9BA?CBAACBBBB8:::B?BBC?CCBBBBCECCECCCBCC@CBBB@CCCCCBAB@C?B??>@DCCCBBB?BBBBCC?BB@AAA>AABBA<A??;>BBBB3BC@C999BAAAA;?;@AAA<><>>BCC@BB@@@AA:=;?@@6?@@<???AA@:::??999=;8332...3...0....2/06063////8:56
@ATNG8:02714:06701
GATGGTAGTGTCATATGAGAGTGTGTACTCATTCGTTTCGGAAGAGACAGGTACGTTAATAGTTAATAGCGTACTTCTTTTTCTTGCTTTCGTGGTATTCTTGCTAGTTACACTAGCCATCCTTACTGCGCTTCGATTGTGTGCGTACTGCTGCAATATTGTTAACGTGAGTCTTGTAAAACCTTCTTTTTACGTTTACTCTCGTGTTAAAAATCTGAATTCTTCTAGAGTTCCTGATCTTCTGGTCTACTACACTGTACTCTACCATCGTTCCTTCTGAGTCT
+
?8:@=@CCCCCDBCCCCCBBCDDCBBBCCCBA?BBBD=CB@C?BCDDCCC@BDDCC?B@BBBC@C@CDDCBBBCC?BBBAA1@@<AAAA;@B@@>@DC@ED>AAACCF@BBCCCCCJ@BAC@C@CCCCCBBB@CCCC@DBBB@BBDCCCBCBBBC?CCC?BB?B?BACDBBADD?BBBBB;C?B=BBBBB1@B@@B<@?BBBBBBBB?BBBB2BAAAB@B@CC@BCBECBB?B?CCCCBB=@@A?BBBCGCCCCBBCCCDDFCCD@B@A@C@D@C?DCCCBBCC
@ATNG8:02720:06738
GATGGTAGTATATCGCGTCGCTATCCAGAAGATCAGGAACTCTAGAAGAATTCAGATTTCATTAACACGAGAGTAAACGTAAAAAGAAGGTTTTACAAGACTCACGTTAACAATATTGCAGCAGTACGCACACAATCGAAGCGCAGTAAGGATGGCTAGTGTAACTAGCAAGAATACCACGAAAGCAAGAAAAAAGAAGTACGCTATTAACTATTAACGTACCTGTCTCTTCCGAAACGAATGAGTACTATAGACTATCTGACGACTACCATCGTTCCTTCTGAGTCT
+
789;7;=@555555<==;;;;;555.54424B?@BA?@=BCB;;9C@CC@E@@>00/0(///)/5778;<;;;><<19954444$4<7=:C>@2CBC@BBCCCCAA@=?<>B>@AA?BBAAABBBBBBBCCCCCBCCCD?BBBBDCCC@D@C@A<@BABBBBB?BBBBCD>??@BBB?BBBDC>A??<?@@@@A(@A?>979BCAA@?C@BBA><>=>=BCCADDCBBCC?B=AAA<A@@=@DC@@AA@?ABA@ABB@A>=0000><<>9995=>:>:>:;;;<<;?<
@ATNG8:02728:06709
GATGGTAGGACGAGCGTCTGAGAGGTACTCATTCGTTTCGGAAGAGACAGGTACGTTAATAGTTAATAGCGTACTTCTTTTTCTTGCTTTCGTGGTATTCTTGCTAGTTACACTAGCCATCCTTACTGCGCTTCGATTGTGTGCGTACTGCTGCAATATTGTTAACGTGAGTCTTGTAAAACCTTCTTTTTACGTTTACTCTCGTGTTAAAAATCTGAATTCTTCTAGAGTTCCTGATCTTCTGGGTGCGCTACAGTCTCTCTACCATCGTTCCTTCTGAGTCT
+
@:>B>ALFAEC9;;BBBBB@BBAA?BBAAB;:9;@CC<AA@C@CBBBCCC@CCCCC>B@BCCC@D@ECECFEHCB@BCBBB3A@=A@@@;@ABC@GFG@BC>AA@BBJFFGCDCBCE?BBC@D@AAAABABB<@@BB?CAAACB;;;@ABCDGCC?AAB?BA?A=@ABCCCDED?BBEDD;C?C@;;;<;*;AABC=A@@ACCAA@A5;;;;*;AAAB?B@DCBDCCCCDD@C@BCBCBD=A:;;/;BABBCCCECCCCCDCBBB@BBCDG@CACACBABEFAA
@ATNG8:02728:06727
GATGGTAGTCTCAGATAGTCTATAGTACTCATTCGTTTCGGAAGAGACAGGTACGTTAATAGTTAATAGCGTACTTCTTTTTCTTGCTTTCGTGGTATTCTTGCTAGTTACACTAGCCATCCTTACTGCGCTTCGATTGTGTGCGTACTGCTGCAATATTGTTAACGTGAGTCTTGTAAAACCTTCTTTTTACGTTTACTCTCGTGTTAAAAATCTGAATTCTTCTAGAGTTCCTGATCTTCTGGACGACGCGCACTGACTCTACCATCGTTCCTTCTGAGTCT
+
B@@A>;;@?ABCDCBBCAABACCBCDBB??;;.:>@=5=>?C@CCCCCBB?B@@@@;C?@@A@7B?CBCCBCBBC?BADDF3AA;>>??6@BAA?ACE@BB@BABBAC9;<ACCCBB7;;A7;5<BC;;;BB6;;@@=ADGBBCBBCBEFCCBBB@CCC?BB=@9;;CA@;;;D=A@@@@0>:>=@ACCC1DBBBB<B@@@AAB>?A4;;;;*;@@;;6:>CD@BBBCBBB@B?CAACCC?B@A=@A<;;:;=?>>@ACCCBD@@;???>>;?4949B@@BBDE
@ATNG8:02728:06740
GATGGTAGCATCATGCATATCTCACCAGAAGATCAGGAACTCTAGAAGAATTCAGATTTTTAACACGAGAGTAAACGTAAAAAGAAGGTTTTACAAGACTCACGTTAACAATATTGCAGCAGTACGCACACATTCGAAGCGCAGTAGGATGGCTAGTGTAACTAGCAAGAATACCACGAAAGCAAGAAAATGAAGTACGCTATTAACTATTAACGTACCTGTCTCTTCCGAAACGAATGAGTACTGCGTCTCACTCTCGCCTACCATCGTTCCTTCTGAGTCT
+
@AED@ECCB@@BCCDCCABBDCBBD@CDD=CCCCAA>B@BBAAABB?BB?B@BBA99999(9<@BCBBFCD@@@8=?=>>?@,?B<A<@@@9@BC@BAAAGEGCB?B@CD@BBB?BBCBBCCCDCCCCCCCBD?CDD?BBBBBBBBB@B998:BBCCCCC?CCCCBB?CC?BCC=@@>>>7?A@???>?5?@@>AAABBCCCD@D?BBCC@B@BCDBB?@@@AAA@>A@BBC>BBB>AABCCCCAAAABBBCBCBBBBCC@CCC@CCBBB@B@C?CCCBB@??
@ATNG8:02728:06748
GATGGTAGGACGAGCGTCTGAGAGGTACTCATTCGTTTCGGAAGAGACAGGTACGTTAATAGTTAATAGCGTACTTCTTTTTCTTGCTTTCGTGGTATTCTTGCTAGTTACACTAGCCATCCTTACTGCGCTTCGATTGTGTGCGTACTGCTGCAATATTGTTAACGTGAGTCTTGTAAAACCTTCTTTTTACGTTTACTCTCGTGTTAAAAATCTGAATTCTTCTAGAGTTCCTGATCTTCTGGTGTCTGATCTGTATCACTACCATCGTTCCTTCTGAGTCT
+
95@A;>CB@C@@A:95?A@AAA@B@BBBCB998:@@@<CB?B@BCDCCCC@CCCCC@CACCBB?B@DDCCCCDBB?@>@=>,@@;??A@;@A@B>BCC?BB=AA@BACACCCCCCCC@BBB?B?BBBBCCCDACCBB@CCCBBBBBBBBBBBCBB@BFE@BB?A=??AA@@ABG@DDCCC9B;@;AAAAA,@BBBB=CBBBBDCCCB@CFFF5CCB;;7;>BB>BAACCBA>B>BABBCD@CCC?DB<;;;;CBBBBB<;9@@BB69:99=8=8<:>>>>?===
@ATNG8:02731:06700
GATGGTAGACACGTGTGCTCTCTCGTACTCATTCGTTTCGGAAGAGACAGGTACGTTAATAGTTAATAGCGTACTTCTTTTTTCTTGCTTTCGTGGTATTCTTGCTAGTTACACTAGCCATCCTTACTGCGCTTCGATTGTGTGCGTACTGCTGCAATATTGTTAACGTGAGTCTTGTAAAACCTTCTTTTTACGTTTACTCTCGTGTTAAAATCTGAATTCTTCTAGAGTTCCTGATCTTCTGGACGACGCGCACTGACACTACCATCGTTCCTTCTGAGTCT
+
@?@@8@AAAA@@@BBCBBBCBBCCCBBBCCCB=B@@@<@C@D@CBCCBBA@ABA@?<?>AA@A=A?BBBCBCA;=8733333#394;@A@5@BBB?CBC?BB9:9?CBB?BBBC>>>A9>>>:@:AA?@@@?@<@AA@<@???>>>>>>@@B@>>>:>>?<@A=B<>??AAAA==8:7878(68;877888(7>666.578///988<0868'255576;6::5:@>99::6:69@///=5::B=@@===;:;>?;;;??>=99:57///<7<7=6:7:=/--9
@ATNG8:02735:06718
GATGGTAGCTATACGTATATCTATGTACTCATTCGTTTCGGAAGAGACAGGTACGTTAATAGTTAATAGCGTACTTCTTTTTCTTGCTTTCGTGGTATTCTTGCTAGTTACACTAGCCATCCTTACTGCGCTTCGATTGTGTGCGTACTGCTGCAATATTGTTAACGTGAGTCTTGTAAAACCTCTTTTTACGTTTACTCTCGTGTTAAAATCTGAATTCTTCTAGAGTTCCTGATCTTCTGGTATGACTAGTGTACTACTACCATCGTTCCTTCTGAGTCT
+
::<B@DCEB==<;;===>AA?@=;;;;@BBBB>BBBC<BB?@=@BABBBB?BD;;;?B4:999259>>BAAA<;?6=;;8;)<939999,7>?D>AAE>A@499????????AB@AA;;;;5;:>>>>?>>>;@@AK688>>AAA@????E:::<-//97>>,818<99888//).5588*7*..8999)9;888-5566765...(---&--..949299599887776;48<??=>:=?@<AAAAAAAB@@?<6/////99596::>:>:?<@???AB>;
@ATNG8:02735:06738
GATGGTAGTAGTACACTAGTCATACCAGAAGATCAGGAACTCTAGAAGAATTCAGATTTTTAACACGAGAGTAAACGTAAAAAGAAGGTTTTACAAGACTCACGTTAACAATATTGCAGCAGTACGCACACAATCGAAGCGCAGTAAGGATGGCTAGTGTAACTAGCAAGAATACCACGAAAGCAAGAAAAAGAAGTACGCTATTAACTATTAACGTACCTGTCTCTTCCGAAAGAATGAGTACACACTCTCATATGACACTACCATCGTTCCTTCTGAGTCT
+
::AA>B@BBB=??@@@<@>>=@;;>8@@@=@@AB;;4;9???==9=5>>;>?>>>99:::'93<=;A<@;;377*7?;;;:9$9<.5.5==0<AD@BDBCBCCCD?@?AD?BBA=@>?:?<=>=>666<>>@>BBBC@@@@?AB@@=A=A<<7<BAAABBF@CBBAAA=??<?@??C?==<3<0000???@0=@<A778@;77:5:4:A;:6::>?BCC@@@@BBBB?B?BCD=??8:9@AAABDBAAAAAAA:98A?>>>???====BB9B>B?C@@87798
@ATNG8:02741:06746
GATGGTAGTCTCAGATAGTCTATAGTACTCATTCGTTTCGGAAGAGACAGGTACGTTAATAGTTAATAGCGTACTTCTTTTTCTTGCTTTCGTGGTATTCTTGCTAGTTACACTAGCCATCCTTACTGCGCTTCGATTGTGTGCGTACTGCTGCAATATTGTTAACGTGAGTCTTGTAAAACCTTCTTTTTACGTTTACTCTCGTGTTAAAAATCTGAATTCTTCTAGAGTTCCTGATCTTCTGGAGATATCATCAGCGACTACCATCGTTCCTTCTGAGTCT
+
@@GH?B@CCCCCBBCBBCCCBECCCBDCCCBA>ACCC>BB?B@CEFCECB@CCBBB@B?CCBC@C@CCCCBBBCC?@@???1>@<AABB>BCCD@DCC>B@;A@@BCD@BBCCCBBC?CDC?B?CIGCI@@@?BBCC?CBCCBBBCCCCBCBCCC@D??>@C@E@A@AACCCCD@DCCCC;D@C>;;;;:*:BBBC>A@DDCCECCB>BBAB2BAABB?B?BC@CCDCCBB?B@DBBACC?CDD?CCCBCCCCBBBDCCCCCDC?BBBCD@D?C?BCCCCBAA
@ATNG8:02748:06719
GATGGTAGCTCTGCTCTGACTCTCGTACTTCATTCGTTTCGGAAGAGACAGGTACGTTAATAGTTAATAGCGTACTTCTTTTTCTTGCTTTCGTGGTATTCTTGCTAGTTACACTAGCCATCCTTACTGCGCTTCGATTGTGTGCGTACTGCTGCAATATTGTTAACGTGAGTCTTGTAAACCTTCTTTTTACGTTTACTCTCGTGTTAAAAATCTGAATTCTTCTAGAGTTCCTGATCTTCTGGTGTCGTCTATCATGTACTACCATCGTTCCTTCTGAGTCT
+
884;05>;=BBBBCCAB;99?977779//)/::3<<<<244455:<<==BB=AAAB@7@>@CC>;?:@>>C=@<65.55;;<*<<7<<<<1545;166A7==4659;4626;>=<<;945446;59555555727777)/////9;;:665=;;44.444.44.438:;;;==<:5:555)57<7<=>>>+?D?DG<B9:000/0//)////$//5594;9==9=:::0//6:7;///==8:>=6;9999@A000@===?A096=8<<@=<8=45059@>>>BB
@ATNG8:02748:06730
GATGGTAGCATCATGCATATCTACCAGAGATCAGGAACTCTAGAAGAATTCAGATTTTTAACACGAGAGTAAACGTAAAAAGAAGGTTTTACAAGACTCACGTTAACAATATTGCAGCAGTACGCACACAATCGAAGCGCAGTAAGGATGGCTAGTGTAACTAGCAAGAATACCACGAAAGCAAGAAAAAGAAGTACGCTATTAACTATTAACGTACCTGTCTCTTCCGAAACGAATGAGTACGAGAGTCAGAGCAGAGCTACCATCGTTCCTTCTGAGTCT
+
::=@<;;@ACCCCCCDGDCC;;;B??@@CCDBBB@D?CBCCCCC???=?;>?=89999$71;;9>;;@@=?=5<=;;;;;$9;7;.444&5995<;;;>CCBB?B@@@=@CB?BBAABCCCBBCBBAB;;8;BAC:;;FBBCBC@CACBA=AA;<;@@@?CBBBAA@::5:?;6<<?==<B4417?>>@3AA>AA@???@@@:;5;;:::?=::@@@;?A@>???<@689@;=8949??@@@BBBBB??@BBBBBBBB@@@BC>B??AB?A=A;:::=:9:<
@ATNG8:02753:06701
GATGGTAGCATCATGCATATCTCACCAGAAGATCAGGAATTCTAGAAGAATTCAGATTTTTAACACGAGAGTAAACGTAAAAAGAAGGTTTTACAAGACTCACGTTAACAATATTGCAGCAGTACGCACACAATCGAAGCGCAGTAAGGATGGCTAGTGTAACTAGCAAGAATACCACGAAAGCAAGAAAAAGAAGTACGACTATTAACTATTAACGTACCTGTCTCTTCCGAAACGAATGAGTAACGTGTGCGACGTGTCTCCTACCATCGTTCCTTCTGAGTCT
+
@ABB?CCBBCCCCCCCCCBCBDCCC?BBC?C@@>00+06>7;???C@CC>@>@A?77888)9=ABBBCCCBBBB9>=88777(9>;>2877&3;D=>>>ACCA@><>:>>:>A?<@@:;;AABBB>>>:::><>??B<>>?@AAAA<A;>@A=D?>>@A>>7;9?A>?<??:>>?:>>>>A7>==988888(8819>;?665@@D=A<A9::==7=///<6::=>>>B<@;?AD;@BB?>67<//)/99999:>?@A@;;;@@<>>><>>>AA<A<@;>>A@>>>=
@ATNG8:02753:06731
GATGGTAGTATAGAGCTCTACATAGTACTCATTCGTTTCGGAAGAGACAGGTACGTTAATAGTTAATAGCGTACTTCTTTTTCTTGCTTTCGTGGTATTCTTGCTAGTTACACTAGCCATCCTTACTGCGCTTCGATTGTGTGCGTACTGCTGCAATATTGTTAACGTGAGTCTTGTAAAACCTTCTTTTTACGTTTACTCTCGTGTTAAAAATCTGAATTCTTCTAGAGTTCCTGATCTTCTGGATATGAGTGACTCGTGCTACCATCGTTCCTTCTGAGTCT
+
A@BB?BCCCCABBBGCCCFDCCBBBCCCDC@?>?CCE>CC=?=?BABCBB>ABBCB?B?BA@A@B?BAACBBBCC?CBBBB3BC@C??@9?C@A=AA@=AA>98:CBB?;;;??A::6;AD<A<@@@>>>>>=@>>><@@AAAAA@@@AAAA:9:57885;>;@=@@B@?@@8818>>>>6>=B<@@AAA/A?=<<1==<888@@@@<ADDD/A???A=A>>>;>@@@BAC<C=AA@@@D:>>@=C@>>>?????????A===A=9@@@::6:16069@@@???
@ATNG8:02707:06759
GATGGTAGCTCACGTACGTCACACGTACTCATTCGTTTCGGAAGAGACAGGTACGTTAATAGTTAATAGCGTACTTCTTTTTCTTGCTTTCGTGGTATTCTTGCTAGTTACACTAGCCATCCTTACCGCGCTTCGATTGTGTGCGTACTGCTGCAATATTGTTAACGTGAGTCTTGTAAAACCTTCTTTTTACGTTTACTCTCGTGTTAAAAATCTGAATTCTTCTAGAGTTCCTGATCTTCTGGCTCTCGTAGACAGATACTACCATCGTTCCTTCTGAGTCT
+
:5=>:=BBB=DBA@<AA;BCBBCCCBCBCC:::;CCD@DD?B?BCCCCBB?BCAA@?C@CCAA>A>@@BBECBBB?BDDDD2AA@B???8<=>@9?=?=>?:??A????B???CBBB@A@?;?:==<AAA@A=AAAA<???>>>?@>>>GF>>>>9?AA<>><?=AA777<///156666)65>9>AAAB.@;9<<5<<>===<99>5;;;9)7<=;=496::5988<?994757/..33.3562798>>BABBB888AAA???A<??;;<+/,/7<=<<==;;
@ATNG8:02708:06792
GATGGTAGTGTCATATGAGAGTGTGTACTCATTCGTTTCGGAAGAGACAGGTACGTTAATAGTTAATAGCGTACTTCTTTTTCTTGCTTTCGTGGTATTCTTGCTAGTTACACTAGCCATCCTTACTGCGCTTCGATTGTGTGCGTACTGCTGCAATATTGTTAACGTGAGTCTTGTAAAACCTTCTTTTTACGTTTACTCTCGTGTTAAAAATCTGAATTCTTCTAGAGTTCCTGATCTTCTGGATAGCGACGCGATATACTACCATCGTTCCTTCTGAGTCT
+
:::A?@@@B;::BBBCCCCCDCCBCCDFBB@@;@>>>:;B@CACCCCC>>7;ABCD;C@CCBB:;9;CCBCBBBC@CCBBB0:;79;CC=BBBC@CCE?CB9;<;CCCACCDCCBBB?BBBADFBBBB@AAB=BBBB7;;;;BBBBBBBCDDLEEABBB?BB?B@;<<CCCCBB?BDBCC;C=A5;;;;;*;?@BB;@ABBBCCCCC<AABA,@A@@B?B;AA?;;;BBBC@J@BCBBCB7;;A<@@AA@CBBBFCGBBBBBBAA?A@@CD=@?@?BBCCCBAA
@ATNG8:02709:06760
GATGGTAGCTATACGTATATCTATGTACTCATTCGTTTCGGAAGAGACAGGTACGTTAATAGTTAATAGCGTACTTCTTTTTCTTGCTTTCGTGGTATTCTTGCTAGTTACACTAGCCATCTTACTGCGCTTCGATTGTGTGCGTACTGCTGCAATATTGTTAACGTGAGTCTTGTAAAACCTTCTTTTTACGTTTACTCTCGTGTTAAAAATCTGAATTCTTCTAGAGTTCCTGATCTTCTGGATAGCGACGCGATATACTACCATCGTTCCTTCTGAGTCT
+
<:BB=<A;54955556=>BDBBB;559::6968AFFI?CCADABA@CCBC@BFBCB@B?BCBB?B?BAAACBBBC=AACCC3BA=?BDE>AAAA?BBB?@A=???BBB?CCCCDABB?@A@@<@@@@A???;887::?>>>AAA;;;==>===?8;;;:==<A7;;?@?>>;;68;>AA2A=C;??AAA/BC:::1966///9:9=:>?>?/?;;;C=B7;<=@@@A;;;=B;??AB??<?>>:>@:;;;;;?===B?88885=39:>??<A9=8;;;888=9
@ATNG8:02714:06772
GATGGTAGTGCGTGAGAGAGAGACCCAGAAGATCAGAGAATCAGGAACTCTAGAAGAATTCAGATTTTTAACACGAGAGTAAACGTAAAAAGAAGGTTTTACAAGACTCACGTTAACAATATTGCAGCAGTACGCACACAATCGAAGCGCAGTAAGGATGGCTAGTGTAACTAGCAAGAATACCACGAAAGCAAGAAAAAAGAAGTACGCTATTAACTATTAACGTACCTGTCTCTTCCGAAACGAATGAGTACACATCGTCGTGTCGTGCTACCATCGTTCCTTCTGAGTCT
+
BBB>7?ACCCBCCBBCCCCCCCCCC>BCC@CBCCBBB@?=@BBCAD?BBDCCA@>AD>A>ADCBBBCB+B8;=BBBBAA??>8?@AA===+=@<@@EFF9ABB?BCBB@>>>>9>:>A7=;A;AA:<?ABCCCA@@@BBB?BB@@?BB??>@==;A>A@@>AACBBB@C=AA??=>;AA;;;;055??A9@55-555667%8;7:==>8;A>=7:77???:?:;;ABC@CEBAAAB?B?BBD?CED>@@DBCBFCBAAABBCCDDCDCAA@CBC?BBBBD?B?C?DACCCCAA
@ATNG8:02715:06753
GATGGTAGGAGACACGTCGCACACGTACTCATTCGTTTCGGAAGAGACAGGTACGTTAATAGTTAATAGCGTACTTCTTTTTCTTGCTTTCGTGGTATTCTTGCTAGTTACACTAGCCATCCTTACTGCGCTTCGATTGTGTGCGTACTGCTGCAATATTGTTACGTGAGTCTTGTAAAACCTTCTTTTTACGTTTACTCTCGTGTTAAAATCTGAATTCTTCTAGAGTTCCTGATCTTCTGGGGTCTACGCTCGTCGCGCTACCATCGTTCCTTCTGAGTCT
+
556686668<<=99///::::<==A<;;==::2:9@:4<>8=2666=>==9=>=5505054<=9<9<<99:8333699888$33179:;2:?>:6888)--(-5588;6444???A=45562715;>>?>7/,/669(----.8:99777==9;=3/.-466(--44-..555056888+8/5/56666)669=>,//655/.5;84999.556<>5=688588=55556;6;;;;88255577+6657.--72--.775555838775838270...78;85
@ATNG8:02716:06789
GATGGTAGTGTCAGTGCGCGTCGTCCAGAAGATCAGGAACTCTAGAAGAATTCAGATTTTTAACACGAGAGTAAACGTAAAAAGAAGGTTTTACAAGACTCACGTTAACAATATTGCAGCAGTACGCACACAATCGAAGCGCAGTAAGGATGGCTAGTGTAACTAGCAAGAATACCACGAAAGCAAGAAAAAAAGAAGTACGCTATTAACTATTAACGTACCTGTCTCTTCCGAAACGAATGAGTACATAGATATACGTATAGCTACCATCGTTCCTTCTGAGTCT
+
5---068;AAA;:5565<<<;;;;=8<<@:666BBD49699:495:5::3;6/0///;;;)/+/88343;;9992334;;;;(99494999+=9:299<<@>>00,/7::6<;@<????@@@B@BB@@BBAB?;;;@7;;DCBBBB?C?BBB?BBB@@<971333:;;8;=6;;8.3339;178713333333"374333::999999;;;>>2<8726;B?@AA@@@C?B999A8877177;73333388888;9963...376886::5585:7;7<???@>;;
@ATNG8:02727:06767
GATGGTAGACACGTGTGCTTTCTCGTACTCATTCGTTTCGGAAGAGACAGGTACGTTAATAGTTAATAGCGTACTTCTTTTTCTTGCTTTCGTGGTATTCTTGCTAGTTACACTAGCCATCCTTACTGCGCTTCGATTGTGTGCGTACTGCTGCAATATTGTTAACGTGAGTCTTGTAAAACCTTCTTTTTACGTTTACTCTCGTGTTAAAAATCTGAATTCTTCTAGAGTTCCTGATCTTCTGGAGATACACATGATACTCTACCATCGTTCCTTCTGAGTCT
+
@:CDAECBCCAA@@ABBBBC>CCCBBCBBCCCACCBB=CF@D?BBCBD??<@B@AA?A?ABAA?A????BBDCBC?CCDDD2AA@BBBB>BBBB?ACD@BB<?>?A??<?ABBBCCC?AAA:=9=>>=@;;;=AA>>:>@@@AA@>>=A==9666,//:9<<7?<A???C@A;;7;>>BB6B=A:==BBB/??99919::///666;=BABA/A888@<@<>>;>BBC?>?=A=BBBB??:>>B=???@A@@>>>@A@@@@@@??<?@??F=A;>;>?AAAAA?
@ATNG8:02728:06787
GATGGTAGAGTACACTAGTCATACCAGAAGATCAGGAACTCTAGAAGAATTCAGATTTTTAACACGAGAGTAAACGTAAAAAGAAGGTTTTACAAGACTCACGTTAACAATATTGCAGCAGTACGCACACAATCGAAGCGCAGTAAGGATGGCTAGTGTAACTAGCAAGAATACCACGAAAGCAAGAAAAAGAAGTACGCTATTAACTATTAACGTACCTGTCTCTTCCGAAACGAATGAGTACACACTCTCATATGACACTACCATCGTTCCTTCTGAGTCT
+
AABB@CECCBBBCCDDCCCCCBBB?BAA?ABBB;;:<ACCFFCCB@BC@C@CB?:;;;;);@ACCABCBBBA@8???ABBB2BC@C=BAA9ACCACCCDDDC@@>??B@>BBA?BBBBBDFCCCBAABDDB@CCDD?BBBBCBBB?B?BAB@BCBBBDDC?BBBBBB?BC@BBB?BBCCC<B??<?BCDC3BB?B999BAAA?<@<@@AA<@<@ECBC?BB@@?BC?C?ACC>CBC?BBBBBBBBAABBBCCCC??BBBCBDBC@CCAAB@B@C?BAB??@??
@ATNG8:02729:06752
GATGGTAGTGTGTCTCTGAGAGTAGTACTCATTCGTTTCGGAAGAGACAGGTACGTTAATAGTTAATAGCGTACTTCTTTTTCTTGCTTTCGTGGTATTCTTGCTAGTTACACTAGCCATCCTTACTGCGCTTCGATTGTGTGCGTACTGCTGCAATATTGTTAACGTGAGTCTTGTAAAACCTTCTTTTTACGTTTACTCTCGTGTTAAAAATCTGAATTCTTCTAGAGTTCCTGATCTTCTGGGATGTGTGCGCAGTGCCTACCATCGTTCCTTCTGAGTCT
+
>:@C@BCBBCCCCBBCCCCCCBCCCCCCCCA@>@BBD=CC>B?CCBBAAB?CCCBB@C@CBBB@C?CCCCCCCCC@CCCCC1CC@CDCC>CBBB@CBDAGF?AABCDD?AACCCCAA?@CC@C?BCCCCECC@CCCC@CCCCCCCCCBBBBBBBGAE@?>@B@B@CBBBCCCBC?BCCDD;C?C@CCCCC5BB@@@<@AABCCCBCB@CCCC5CCBAA=A?CC@CCCDBBC>@?@DDDDC@DBCB9@9::ABDCBBCCCBB?BBC>@@CCC@CADADDCCBBA@
@ATNG8:02731:06791
GATGGTAGCGAGCGAGTGTGTATACCAGAAGATCAGGAACTCTAGAAGAATTCAGATTTTTAACACGAGAGTTAAACGTAAAAAGAAGGTTTTACAAGACTCACGTTAACAATATTGCAGCAGTACGCACACAATCGAAGCGCAGTAAGGATGGCTAGTGTAACTAGCAAGAATACCACGAAAAGCAAGAAAAAAGAAGTACGCTATTAACTATTAACTGTACCTGTCTCTTCCGAAACGAATGAGTACGATGAGATCTCGTGTGCTACCATCGTTCCTTCTGAGTCT
+
BB?@<@:=@@:;;9@@@;;@@@AB;7<;;5;;:<;;0505:<::3823328637666@@@+626;<:;9A9;4;A6@9:6?@@+?>8<.555&555.55595@@9;;:?BB?BBB>@@A?@A?@?@;;9@@@@=ACCD?BBCBBCCB?B@CAB>A;;:B@A@?BBCCCC@CD;::A:>;8888*333,333333#3943333;<;<@@C@B@@@:@;0/////3/528555592../'.--(----353556555887255577565:;17662202(,(,,,22289
@ATNG8:02734:06776
GATGGTAGTCTCAGATAGTCTATAGTACTCATTCGTTTCGGAAGAGACAGGTACGTTAATAGTTAATAGCGTACTTCTTTTTCTTTGCTTTCGTGGTATTCTTGCTAGTTACACTAGCCATCCTTACTGCGCTTCGATTGTGTGCGTACTGCTTGCAATAATTGTTAATCGTGAGTCTTAGTAAAAACCTTCTTTTTACTTTTACTCTTCGTGTTAAAAATCTGAATTCTTCTAGAGTTCCTGATCTTCTGGATAGCGACGCGATATACTACCCATCGTTCCTTCTGGAGTCT
+
7777+//<BABABBD;99655::5:6555:44.4:;:09>9=<B959555.55544.4.49::7=5:9:444449.44444$444(48;<04455.59949:.55599<.559595:=.55;.4.6<<=@=@@799>?:9:9655/77///7727::+/57<644.4.4444448333-3335555$5499??>?>)555::&555/-(-----(-555'5//44.4.4:6<8::5435:434495516568<<65559555544::::;88804339:4:38)///)/9//3
@ATNG8:02738:06753
GATGGTAGTGTGTCTCTGAGAGTAGTACTCATTCGTTTCGGAAGAGACAGGTACGTTAATAGTTAATAGCGTACTTCTTTTTCTTGCTTTCGTGGTATTCTTGCTAGTTACACTAGCCATCCTTACTGCGCTTCGATTGTGTGCGTACTGCTGCAATATTGTTAACGTGAGTCTTGTAAAACCTTCTTTTTACGTTTACTCTCGTGTTAAAAATCTGAATTCTTCTAGAGTTCCTGATCTTCTGGTATGACTAGTGTACTACTACCATCGTTCCTTCTGAGTCT
+
@?@C@DCCBBBCBBBECCBCCCCCCCCCCCBB?BACC;AA=A@BBBBCCC?CBCBC@C@CCCCAC?CCDDBB@EE?DDDDD1BB@BCCC?CGBB>B;;9<CACCFCBB@BBCCCCCF@CBB>B>BCDCCAAAACCDE?CAAACDCCBCCCCCCCC?CB@?AC@E?BABBCCCCD@CBBCC;C?A=@@@@>,>CAAA9;:CCCCCBBB=BBBB2BCCCG@CACC@CCCCDCC?B?BCCCCB?BBB@BCEEBBBCCCDCCCECCCCC?BBBBB@C?C?CBBCCB@A
@ATNG8:02748:06790
GATGGTAGGTGCACATGAGTGTATCCAGAAGATCAGGAACTCTAGAAGAATTCAGATTTTTAACACGAGAGTAAACGTAAAAAGAATGGTTTTACAAGTACTCACGTTTAACAATATTGCAGCAGTACGCACACAATCGAAGCGCAGTAAGGATGGCTAGTGTAACTAGCAAGAATACCACGAAGCAAGAAAAAAGAAGTTACGCTATTAACTATTAACGTACCTGTCTCTTCCGAAACGAATGAGTACTATGTAGAGCTCTATACTACCATCGTCCTTCTGAGTCT
+
>BDC?B@B>BB<<<=>>;666;;;=466<9<<>;:9-4.4444944.49.5.4;;==>==+=055:999;;;9<09556<<<+>>1555;;;0:==>996:;:@8333(37;;7;44-3/6///::9:6555;55.5=A>;>>@CBBAB>@;@00,0>@@A?AA>::9@@@<@@<@AA9???<9<<</77>==='33.3;,33<477?<;<9889,/(/8>//)90////;)-(-77.7//)/888888333883337;8;<88;;;33,/65/0/(-3----.../
@ATNG8:02752:06787
GATGGTAGCAGACGTGACAGAGCGCCAGAAGATCAGGAACTCTAGAAGAATTCAGATTTTTAACACGAGAGTAAACGTAAAAAGAAGGTTTTGCAAGACTCACGTTAACAATATTGCAGCAGTACGCACACAATCGAAGCGCAGTAAGGATGGCTAGTGTAACTAGCAAGAATACCACGAAAGCAAGAAAAAAGAAGTACGCTATTAACTATTAACGTACCTGTCTCTTCCGAAACGAATGAGTACAGAGAGTACGATATGTCTACCATCGTTCCTTCTGAGTCT
+
BBBE@DCBBEDDA@ACFDDBBBCCC@DCB?BBBCAA?A@BBBBBCB?CC?C?BCA>?>??.=;BBBBCBBAACE=A?;;;;;*;A<>5:::&5@:5<;;ACBBBE@B?CC@BCB@CCBBCCCGBBBCGCBBB=AC;;:;@BBBC::9;?CBE?DCBBBBBC?BBBBCB@BB>AA@9??99:27==;9999:9%9><?97:B>>><8<99;>A2;5;@C@A=@A@@@CC@C@BBA<AA@=AABCBBBCCCDCCCABBBBBA????;:3:===@<B;>:>=???;;;
@ATNG8:02709:06823
GATGGTAGCTATACGTATATCTATGTACTCATTCGTTTCGGAAGAGACAGGTACGTTAATAGTTAATAGCGTACTTCTTTTTCTTGCTTTCGTGGTATTCTTGCTAGTTACACTAGCCATCCTTACTGCGCTTCGATTGTGTGCGTACTGCTGCAATATTGTTAACGTGAGTCTTGTAAAACCTTCTTTTTACGTTTAACTCTCGTGTTAAAAATCTTGAATTCTTCTAGAGTTCCTGATCTTCTGGTATGACTAGTGTACTACTACCATCGTTCCTTCTGAGTCT
+
AALD@DCCAB;@;@@==CCFCCA@?;;::<9;6;CCC=AA7;4;@@A@@B=ABBAA>?5::>@7<9<<?AAA?888?>CBB1=??BEBD=B===6>:=?BC?BBBBAA;>>>99:AC=?>>;>:>>@;:;;;=A>>?=AA?????>?>@@@@===5;;;5;=:?;???;:9A99377777*717177888)8;<<<6>7;>>@??A@@;<@@>,=//+/95;6??;>AAABBB;?;?AABBB:==@=@@BBA@@>>>@@@A<>>=>>:=>>AE<?:?=@@@@??>>
@ATNG8:02710:06814
GATGGTAGATACTCGCTGATACACCCAGAAGATCAGGAACTCTAGAAGAATTCAGATTTTTAACACGAGAGTAAACGTAAAAAGAAGGTTTTACAAGACTCACGTTAACAATATTGCAGCAGTACGCACACAATCGAAGCGCAGTAAGGATGGCTAGTGTAACTAGCAAGAATACCACGAAAGCAAGAAAAAGAAGTACGCTATTAACTATTAACGTACCTGTCTCTTCCGAAACGAATGAGTACTACTCTCAGAGACACACTACCATCGTTCCTTCTGAGTCT
+
?:>CHDBBCCCCCBBBCCCCCBCCC:ABC?DDCC??>@?ACBBBBB@BB?B@BAA?????.?@BBBBBBBBBBB>AABCDCC2CD@E@BBC;BDD@BCCCDCC@@>@@BB@GBB?BCCCCCCCCCCCCCABB@CCCD@BAABCCBA>C@CAA>ABCCCCBB?BBCCAA=AC@BAB<>>?@@8@>?;9:999(:@?C@??BBAAD;@;@@AB:>:>BGAA>ACBAAAB>A>AGF>DAA?BBBAAABBBBBBBCCCABBCBBBBC>>;>???B<@=@;===888>>
@ATNG8:02713:06814
GATGGTAGTATCTGTCTACGAGAGCCAGAAGATCAGGAACTCTAGAAGAATTCAGATTTTTAACACGAGAGTAAACGTAAAAAGAAGGTTTTACAAGATTCACGTTAACAATATTGCAGCAGTACGCACACAATCGAAGCGCAGTAAGGATGGCTAGTGTAACTAGCAAGAATACCACGAAAGCAAGAAAAAGAAGTACGCTATTAACTATTAACGTACCTGTCTCTTCCGAAACGAATGAGTACGTGTGACGTACGTGAGCTAATCGTTCCTTCTGAGTCT
+
9:;C<CBCBC?@ACCCCCCAABBBB?ABC@@A@BCC?B?BBCBBBC?BB?C?CCCBBBBB3B@BBBBBBCCCCC9>?;;;;;*;?>?599:*:A@=AGHACCCCC@B@BB?A@@;@AC@@ACDCCCCCCCCC@BBBC?BBBBBBBB>C@CAB>ABBBDDCC?BBBBBB@BB?AAA=@AAAA9:::3::9:9(:A?CAAABBBAA<A;??@B=B;@@C@@=@A@@@CC?B?ACF?CBB?BBBBBBBCCBBACBCBBCBBBAAABA>AACC@C?B?BBBBBBBA
@ATNG8:02714:06806
GATGGTAGAGTACAGTGTAGTAGACCAGAAGATCAGGAACTCTAGAAGAATTCAGATTTTTAACACGAGAGTAAACGTAAAAAGAAGGTTTTACAAGACTCACGTTAACAATATTGCAGCAGTACGCACACAATCGAAGCGCAGTAAGGATGGCTAGTGTAACTAGCAAGAATACCACGAAAGCAAGAAAAAGAAGTACGCTATTAACTATTAACGTACCTGTCTCTTCCGAAACGATTGAGTACGAGAGAGCACACGTGTCTACCATCGTTCCTTCTGAGTCT
+
CADF@CCBBCCDCCCCCCCDCCCCD?BCCACBBAAA>A@BBBBBBA?CD?C?BBBBBDDC3C?AACCCCDBBBB<AABBCBB5BC?B>BBB:BBC@CAABCDCCC?B?AC@CCC?CCCCCCDDECCCDCCBB?BBBD@CBCCBB??9@=@@@?ABBCCCCC?AAACDD?AA?BBB>AA???8?@@<@AAAB3AB@C?>?CCBAC:?:?@@@;?<?DEAA?ABAAAAA>AABAB=BABB?BBBBBDD@A@CBBBBAABABBBBBBB@A@;;>@C@C>ABBBBB??
@ATNG8:02714:06835
GATGGTAGTATCTGTCTACGAGAGCCAGAAGATCAGGAACTCTAGAAGAATTCAGATTTTTAACACGAGAGTAAACGTAAAAAGAAGGTTTTACAAGACTCACGTTAACAATATTGCAGCAGTACGCACACAATCGAAGCGCAGTAAGGATGGCTAGTGTAACTAGCAAGAATACCACGAAAGCAAGAAAAAGAAGTACCGCTATTAACTATTAACGTACCTGTCTCTTCCGAAACGAATGAGTACTATAGACTATCTGAGACTAATCGTTCCTTCTGAGTCT
+
8844.49=A;:6=<>@B:9666;;;6:49249948:7<7<;<<==B7<:6:6:=B>CCCC+@7<==@@AC?><>97;;9999'4=39.555&9==<A>CDEA@@C=@=AB?ABB@@@@ABBCCCCCCCCBCB@C@@@=@;;;A@A@?C?BBB?BB;:;AAC@;;:????BB?BBB9?;000*/00)0;>>@0=>:?>CC@CB?>>;>7;;@C=A=<;@BB?C<;;:?=9=;?=?8=?;4:::@CCBCBBBBBBBBBCBCA@@@00+00078?394:==;:---
@ATNG8:02717:06829
GATGGTAGATATATGCACGCTCTACCAGAAGATCAGGAACTCTAGAAGAATTCAGATTTTTAACACGAGAGTAAACGTAAAAAGAAGGTTTTACAAGACTCACGTTAACATATTGCAGCAGTACGCACACAATCGAAGCGCAGTAAGGATGGCTAGTGTAACTAGCAAGAATACCACGAAAGCAAGAAAAAAGAAGTACGCCTATTAACTATTAACGTACCTGTCTCTTCCGAAACGAATGAGTACTATAGACTATCTGAGACTACATCGTTCCTTCTGAGTCT
+
B@AA65599A@B@A@CC@;;655;C65;@:>AAB;;7:<BD@??>:49928-43=99<=<);6333>@BBDBBB<@A:;;;;*;@50-0@@0@00,/>A>>BCAA9>9000;747<<<ABA@@@BACABBA>A@;;7<ACCBAAC8;9;BB?BCCDCBBB?BBBBDC?DD@BBB<@;;::500/)00/000$0>68747AA?BBB@><>=;=:>9;;@AA=AB;;;A?40,0>>5;00+0:::>@ABBBBBBBBBBBA@A@??999?A@?@:=9=9=======>
@ATNG8:02720:06841
GATGGTAGATACTCGCTGATACACCCAGAAGATCAGGAACTCTAGAAGAATTCAGATTTTTAACACGAGAGTAAACGTAAAAAGAAGGTTTTACAAGACTCACGTTAACAATATTGCAGCAGTACGCACACAATCGAAGCGCAGTAAGGATGGCTAGTGTAACTAGCAAGAATACCACGAAAGCAAGAAAAAGAAGTACGCTATTAACTATTAACGTACCTGTCTCTTCCGAAACGAATGAGTACACATCGTCGTGTCGTGCTACCATCGTTCCTTCTGAGTCT
+
BABC<96BBBBC@@ABACCC@@@DD>DDC@BBBCBB?B9;;?ABAA=<=0833<7739;;)848====@BB=BB<8=ACDDD5BC@C@CCC9BAA?BCEEGEEGD@B@BC?@996;B@@@@DGCBCDCCBBBAD@AA@@@@CAA:97;?C;;7;B;;;BBB?BAABBE=@@@B??<?@@@A299@<AADDC3CC?B?@?BB@AA=A;@@AA=B<;:@@@<@AA@AAA=@>BAB>BBB>B@@AA@@@>00/>>BBB====887777>>?>//)/)0)0<<?BB77
@ATNG8:02725:06828
GATGGTAGCTCGCTGATGATATCTCTAGAAGATCAGGAACTCTAGAAGAATTCAGATTTTTAACACGAGAGTAAACGTAAAAAGAAGGTTTTACAAGACTCACGTTAACTATATTGCAGCAGTACGCACACAATCGAAGCGCAGTAAGGATGGCTAGTGTAACTAGCAAGAATACCACGAAAGCAAGAAAAAGAAGTACGCTATTAACTATTAACGTACCTGTCTCTTCCGAAACGAATGAGTACGTGTGACGTACGTGAGCTAATCGTTCCTTCTGAGTCT
+
BCCD=BBCCCCCCAABCCDCCCBCCCCCC?CCCCBB@B?CBCCCBB?BB?B>BBCCCBBB5C@CCBCCFEECCD>CDBBBBB1CG@D?BBB9B@C@CBBBCDCBB?B@CCBBCC?BBBBBAA@BBBBBBBBB>BBAB>AABB@@BB>B>BBB>ABBBAAAA>AAAA@@:==9>@@7;;555,8::788888(8>9>787B@@AD;>;?ABB<?<@AC@@;AABAACC@D@CCC?EBC@CCCCCCB@@ABBCCCCBBBCCBBACC?AAAD?A?A?BBBBBABA
@ATNG8:02733:06848
GATGGTAGGGTGTGAGAGTCTGCCCAGAAGATCAGGAACTCTAGAAGAATTCAGATTTTTAACACGAGAGTAAACGTAAAAAGAAGGTTTTACAAGACTCACGTTAACAATATTGCAGCAGTACGCACACAATCGAAGCGCAGTAAGGATGGCTAGTGTAACTAGCAAGAATACCACGAAAGCAAGAAAAAGAAGTACGCTATTAACTATTAACGTACCTGTCTCTTCCGAAACGAATGAGCGATGAGAGAGCTCTCTCTACCATCGTTCCTTCTGAGTCT
+
;56=;A?DD=BBBDCCCEDECCBB=BBB??@@BCCAGACCGBBBC@CD@B>AA?;::::*;?CAAABBCCBEC=A>99999)9@;@2999+:@A=ABBBBBBBC?C@BB====6<;<>>@@@AABBA888<:>==?=>=>@9<986:<@@D?DAABBCBB?BBCBBB>BB>BBC<A@CBB:A@=:@@@==,00,0=<=BA@?A=D=>>>A=A=A@@>>:>AAA>>?=C<>??7>AA=AAAAA@A???BBBFCCBA??@AA@@:>>AAA:@:@;@@A=>=88
@ATNG8:02736:06832
GATGGTAGCGAGCGAGTGTGTATACCAGAAGATCAGGAACTCTAGAAGAATTCAGATTTTTAACACGAGAGTAAACGTAAAAAGAAGGTTTTACAAGACTCACGTTAACAATATTGCAGCAGTACGCACACAATCGAAGCGCAGTAAGGATGGCTAGTGTAACTAGCAAGAATACCACGAAAGCAAGAAAAAAGAAGTACGCTATTAAACTATTAACGTACCTGTCTCTTCCGAAACGAATGAGTACAGAGAGTACGATATGTCTACCATCGTTCCTTCTGAGTCT
+
889@:<;@AAB9;6B?<ABDCC9;;FCCC@CAAB;;6;449<@?AA=A@=A=@@A;;;;;*:59CDCBCDCCCD:@;;;;;;*;B?C@CCC<CDGACAACBBBDD@C@;;:;BC@CCBBBBDBCABBBBB;;7<BBB?BBBBBE@A=A@CAA?ACCEDCCB?BBBBBB?CC@DDC699999/9992:99:99$9;17;8;878<9179(9988?C8B<BBDBDDBBBBB?B@BCC>C;;7;;;AABBBCDGF9::BCBBAAAAA@AB@BAADD>A>A?BA>889;;
@ATNG8:02741:06812
GATGGTAGTGTCAGTGCGCGTCGTCCAGAAGATCAGGAACTCTAGAAGAATTCAGATTTTTAACACGAGAGTAAACGTAAAAAGAAGGTTTTACAAGACTCACGTTAACAATATTGCAGCAGTACGCACACAATCGAAGCGCAGTAAGGATGGCTAGTGTACCTAGCAAGAATACCACGAAAAGCAAGAAAAAAGAAGTACGCTATTAACTATTAACGTACCTGTCTCTTCCGAAACGAATGAGTACTATAGACTATCTGAGACTACCATCGTTCCTTCTGAGTCT
+
;;=D@CBBBCBBBCBBCCCECBBCC@CCCACBBB@@=@?BBCCAAC?CC@C?AAAAAACD3F>@?ABAABBBAA;@9;9ABB1BB?C>BBB<BBB?CAAA@@?9:79;>C=B??;??>>?BBBBCCCCDCBB?@@@B>@@@ABBBC@G@BCC@BBBBDDCBB?BBBBB?BB?BCG?AA:999+99939::999%9A;9989A<=87159555?9?<<9@9:6;?@:;:A=A=AAC9??B<??A@AABBCDBBB?@?CBFBCCCCBBC?B???B?B?B?BABAA???
@ATNG8:02741:06819
GATGGTAGTGTCATATGAGAGTGTGTACTCATTCGTTCGGAAGAGACAGGTACGTTAATAGTTAATAGCGTACTTCTTTTTCTTGCTTTTGTGGTATTCTTGCTAGTTACACTAGCCATCCTTACTGCGCTTCGTATTGTGTGCGTACTGCTGCAATATTGTTAACGTGAGTCTTGTAAAACCTTCTTTTTACGTTTACTCTCGTGTTAAAAATCTGAATTCTTCTAGAGTTCCTGATCTTCTGGACAGAGTGTGCAGATACTACCATCGTTCCTTCTGAGTCT
+
4444.44444445;@?;<>>@>@CF666>=::7?>:8:;7;8<=>><<<:>=>66165;;=B?C@C;;:JCCCD@BBCCC3A@?AACDD;C@?:@90+0>*//66//)/:///8//(/33,33888333/-05----(-7/44>555;9955555.555.5>494;;::;;>==049:9:*:=A=BBDDD5CBBBB=A;;;;;@;;;4;:::*::;:929;@@299@9999293=9<BBC?@AA=@?=>=9::@?A@A@9/0>>@,/09=@=B=B49996;;<<
@ATNG8:02742:06848
GATGGTAGTATAGAGCTCTACATAGTACTCATTCGTTTCGGAAGAGACAGGTACGTTAATAGTTAATAGCGTACTTCTTTTTCTTGCTTTCGTGGTATTCTTGCTAGTTACACTAGCCATCCTTACTGCGCTTCGGTGTGCGTACTGCTGCAATATTGTTAACGTGAGTCTTGTAAAACCTTCTTTTTACGTTTACTCTCGTGTTAAAAATCTGAATTCTTCTAGAGTTCCTGATCTTCTGGGCTGCGCTGATATGCGCTACCATCGTTCCTTCTGAGTCT
+
@>?B?CBFDDD@@@DCCCCCCCCDCCBBBB@>;>>>>:@B?C@BCBBB@A>@BBBB>B>BABB>B>BBAABBCCC?BBBBB2BB@B@>C7AAAA>A?A>CC>??@BCC???>;;=@@:A@A;A;AAA@<<=@=@@;@AAAA===AA@@@?>>;>CD>BA;?;?@@@@AAAA;@@@@@6@=A;>>>>>/>AABB:?888??==<A08878(5<=<>5@<AA=CAAA???<@=B;;;>?:>>@>5<:;:;=AAA@@@@<<<??B:>>>??<A;A;AA@?==;;
@ATNG8:02749:06820
GATGGTAGCATCATGCATATCTCACCAGAAGATCAGGAACTCTAGAAGAATTCAGATTTTTTAACACGAGAGTAAACGTAAAAAGAAGGTTTTACAAGACTCACGTTAACAATATTGCAGCAGTACGCACACAATCGAAGCGCAGTAAGGATGGCTAGTGTAACTAGCAAGAATACCACGAAAGCAAGAAAAAAGAAGTACGCTATTAACTATTAACGTACCTGTCTCTTCCGAAACGAATGAGTACCTCTCAGACGCTCGTCCTACCATCGTTCCTTCTGAGTCT
+
BBDC?CDCCABBCCCCCCCDDCBCC@CCC@DDCCBB@B?CBBBBBC?AA=C@CCA9:99:7#339:;=BBACCCD=CABCCCC5BB?B2;:;.5>>6@@@AB@@@B?A>BA>BBB=@@AABBFCCGCCCCCCC@CCCC?A@BCABBB?B?B@@>@CBCBBBB?AACCCA?BD@A@@:??999*:??;=>==??';@=@000@FECB;>:><CB7;56;@00,0@@>@AA?C?BBE=BAB@CCA@@00,0=;>CCBBBBAABB?<?>>:=AA;?=??A?BAA@@000
@ATNG8:02749:06845
GATGGTAGTGTCATATGAGAGTGTGTACTCATTCGTTTCGGAAGAGACAGGTACGTTAATAGTTAATAGCGTACTTCTTTTTCTTGCTTTCGTGGTATTCTTGCTAGTTACACTAGCCATCCTTACTGCGCTTCGATTGTGTGCGTACTGCTGCAATATTGTTAACGTGAGTCTTGTAAAACCTTCTTTTTACGTTTACTCTCGTGTTAAAAATCTGAATTCTTCTAGAGTTCCTGATCTTCTGGAGATATCATCAGCGAGCTACCATCGTTCCTTCTGAGTCT
+
444>:@>C;96@?;9::96@CB@A@BBA@@;<:;DCD?CC?@?@BBBCDF?B=@>?:><CBB>9=<=??CCBBBB@BBDDD1DD@>AAA:@@@><=>?8==9696?;@;>>?BBBBC@CAA=A=<<000<<>8??>?;>@B@ABCCCEGHCAA@@<000<AA<A@DCCBBBCBA2:;:::*9<B=?@@@@,@A;;;7;@BABBBAA@5<;<;*;;;;C@CACD@BAACBBB?D@AAA@;;5;A@:@=000AAABCCBBCAABCDC@DBBBB?B?B=@>@@A000
@ATNG8:02751:06808
GATGGTAGCGAGCGAGTGTGTATACCAGAAGATCAGGAACTCTAGAAGAATTCAGATTTTTAACACGAGAGTAAACGTAAAAAGAAGGTTTTACAAGACTCACGTTAACAATATTGCAGCAGTACGCACACAATCGAAGCGCAGTAAGGATGGCTAGTGTAACTAGCAAGAATACCACGAAAGCAAGAAAAAGAAGTACGCTATTAACTATTAACGTACCTGTCTCTTCCGAAACGAATGAGTACAGAGAGTACGATATGTCTACCATCGTTCCTTCTGAGTCT
+
ABCB?CA@ACD@@ABCCCDCCCCBB?BBB>AACCAB?B?BACBBBB?CC@B>?@CCEEEE5B@@ACJDICCBBD=BBBBBBB5BB?A6;;;-;@@=ABBA@BBAA=@?BB?CBB?BBCBBBBBBDCCCCCDC@CCAA=ABCBDBCB>A?ACC?CCCCCDDB?BBCBCC?CD?B9:9:CCAA:?993::9:9(9@>@???CBBBB?B?AABD@C<99B:;7;BB@AAC@H@BBB=BAB=@@@AAABAAABBBBAAABBBBBABABB?ABBAA<?;?>@===;;;;
@ATNG8:02752:06810
GATGGTAGTATATCGCGTCGCTATCCAGAAGATCAGGAACTCTAGTAGAATTCAGATTTTTAACACGAGAGTAAACGTAAAAAGAAGGTTTTACAAGACTCACGTTAACAATATTGCAGCAGTACGCACACAATCGAAGCGCAGTAAGGATGGCTAGTGTAACTAGCAAGAATACCACGAAAGCAAGAAAAAAGAAGTACGCTATTAACTATTAACGTACCTGTCTCTTCCGAAACGAATGAGTACACATCGTCGTGTCGTGCTACCATCGTTCCTTCTGAGTCT
+
DDED=BBCCBBCCDCCCCCDDDCCB?@?@=BDBCCFAC>BAEDDFDAAA?C@CCCBCCCC5C?DCDCCDDECCC>BA9:999*9A=E4;;;.;@@<A@@@BBBCC=@>@C?ABB>BBABABCCCCCCCEBBB@DCCB?BBBBECBB?C@CBB?BCCCCBBB?CCCCCC?CC?BBB<@@999*::9;99::::%:=;>:79CCHED?A?=>BB;><>AC@@=@A@@@BB@C?CCD>DCB=??CCBBADCDBAAABCCFFDCAAAABB?BBBBC?B=A?ACCCCA>>
@ATNG8:02755:06815
GATGGTAGGCGAGAGTGAGACGCAGTACTCATTCGTTTCGGAAGAGACAGGTACGTTAATAGTTAATAGCGTACTTCTTTTTCTTGCTTTCGTGGTATTCTTGCTAGTTACACTAGCCATCCTTACTGCGCTTCGATTGTGTGCGTACTGCTGCAATATTGTTAACGTGAGTCTTGTAAAACCTTCTTTTTACGTTTACTCTCGTGTTAAAAATCTGAATTCTTCTAGAGTTCCTGATCTTCTGGGTCTACGCTCGTCGCGCTACCATCGTTCCTTCTGAGTCT
+
>:9?<?DC@CCCCCCCBBBCCCCCA@@CCCBB?BAAA=BC@D@CCAABBA@BA@CC@D?AAAB?B?BBBCBBBCC?BBBBB1BB?BBBC=ACAA=AAC@BB;889BBB@BBCCCCAA5=<D<@;?@@A@???;@CAA;=>>A?>>>@@AAAA@@@=:::<AA<A;AB??@AA@A;>>CDC;C=A=@====,=9999*,,,,,,9<6:4:>==*9;<<=7=79:2:>>>BA@=A:==>>>A7;;BA:AA@>>>>AABB===>???A<?>>>A=B<?;@A@>6///
@ATNG8:02710:06856
GATGGTAGGTGCACATGAGTGTATCCAGAAGATCAGGAACTCTAGAAGAATTCAGATTTTTAACACGAGAGTAAACGTAAAAAGAAGGTTTTACAAGACTCACGTTAACAATATTGCAGCAGTACGCACACAATCGAAGCGCAGTAAGGATGGCTAGTGTAACTAGCAAGAATACCACGAAAGCAAGAAAAAGAAGTACGCTATTAACTATTAACGTACCTGTCTCTTCCGAAACGAATGAGTACCTCTCAGACGCTCGTCCTACCATCGTTCCTTCTGAGTCT
+
;9;B9=BC@CAAABBBBBCCCCCBC?CCC<BBCD@?=@ACCCCCCC@BB@B@BBCCCCCC5CABBBBCCCCBBA9AA<;;;;*;C>C<@@@7@AA<@DCCCCCCB?B?AB?BCB>AAABCCCCDCCCBBCCC@CDBB?CBBBBCBB?CACCC?BBCCBBBC@CCCBBB?CB@BBB<>=BBA8@<>;>ABBC3BC?B9::BBBBC??;?@@B;?<?ACCC@CFCBBCD@C?BBE=C@@=@CCBBBC?CCCB@@BBBBAAABC>BAA?BBBAC?C@C@CCCCCCAA
@ATNG8:02710:06895
GATGGTAGGCGTGTGAGAGTCTGCCCAGAAGATCAGGAACTCTAGAAGAATTCAGATTTTTAACACGAGAGTAAACGTAAAAAGAAGGTTTTACAAGACTCACGTTAACAATATTGCAGCAGTACGCACACAATCGAAGCGCAGTAAGGATGGCTAGTGTAACTAGCAAGAATACCACGAAAGCAAGAAAAAGAAGTACGCTATTAACTATTAACGTACCTGTCTCTTCCGAAACGAATGAGTACGTTGTGCGACGTGTCTCCTACCATCGTTCCTTCTGAGTCT
+
8<9:;?==7<<665=@@?@@==555)5::4?AACBB?C?@A@;;;@?AB<@7?BAABCBB+=6::;:988888:3:977777'33,36;==1833.388888666,2,284:6=8<;;88757<;9///7795999:3:;:::<<=5;5;;@=AB@BAAAB<>>879?9?A?@A@?88876(55A;CDDDD/65-5529777794949>=>:?:==?>?:988?>??<?<?BB8>AB<?==:99765+5665535...7566022:355588287735888..-,
@ATNG8:02712:06895
GATGGTAGGCACTGCGCACACATCCCAGAAGATCAGGAACTCTAGAAGAATTCAGATTTTTAACACGAGAGTAAACGTAAAAAGAAGGTTTTACAAGACTCACGTTAACAATATTGCAGCAGTACGCACACAATCGAAGCGCAGTAAGGATGGCTAGTGTAACTAGCAAGAATACCACGAAAGCAAGAAAAAGAAGTACGCTATTAACTATTAACGTACCTGTCTCTTCCGAAACGAATGAGTACGTGTGACGTACGTGAGCTACCATCGTTCCTTCTGAGTCT
+
CBCB@DCC?@ABEDDCBBBCDECCC=BBC?CBBBAA?ABDCCDDBB?BD@C@CAA;;:::)9?ABCBCCCC???7<?9;;;;*;B?C?DCC=CCD@CCCCBBBDD?D?BB?BBB?BBBBDCDDDCCEBBBBB@BBBD?AA@BBBBB?C@C?@>@BBCCCCC?CCCAAC?BB@BBB<??@@@9???<?CFFD2CC?B999B??AA<A;@@AA;A=BBD@A>@AA@A@@>?@BBB=ADD>AABBBCCBBBAABBBDA@ABBCCCCBB@BBBBB?B?C?AABBCCAA
@ATNG8:02713:06856
GATGGTAGCACGACACGACGATGTGTACTCATTCGTTTCGGAAGAGACAGGTACGTTAATAGTTAATAGCGTACTTCTTTTTCTTGCTTTCTTGGTATTCTTGCTAGTTACACTAGCCATCCTTACTGCGCTTCGATTGTGTGCGTACTGCTGCAATATTGTTAACGTGAGTCTTGTAAAACCTTCTTTTTACGTTTACTCTCGTGTTAAAAATCTGAATTCTTCTAGAGTTCCTGATCTTCTGGAGATACACATGATACTCTACCATCGTTCCTTCTGAGTCT
+
@@BB@DBDCCCBCCCBAAA<99ACC@AACBAA?ACCF=BB@D@BBBBDBC?BDBCB?B?BBCC@D=@?AAAAAAA>BBBBB1BB@CBBB<BB?B?ACC>BB588;?=><=>>B=<<D<A@?;>8<=<==>>>=@@@A9>=>==>@@@>>><>>AB=@@@<@A7;7;@@@AAAAA:?>@DD5A<C=?????/9?>@>3>:88;AA@;;4:::8(5;;9?5@<@B;AA???BB<A<A;;;AA6<=>:>AC@@@AAA@A??>@@@AAA;?AAAA8<5<;AA@@@>9;
@ATNG8:02717:06885
GATGGTAGTGCGTGAGAGAGAGACCCAGAAGATCAGGAACTCTAGAAGAATTCAGATTTTTAACACGAGAGTAAACGTAAAAAAGAAGGTTTTACAAGACTCACGTTAACAATATTGCAGCAGTACGCACACAATCGAAGCGCAGTAAGGATGGCTAGTGTAACTAGCAAGAATACCACGAAAGCAAGAAAAAAGAAGTACGCTATTAACTATTAACGTACCTGTCTCTTCCGAAACGAATGAGTACATAGATATACGTATAGCTACCATCGTTCCTTCTGAGTCT
+
557:3<0;;FCDCDBCCCCCBBBBB=;;;??AAA;<2::::<;=??=?C>A=ACA??=??,<8>@??@<>=BB?887;:::::#44.46;<=2==>9=AAA@@B?@>@@CC@BBB@CCBBBBCCBBBCCCCBB?@@;;7;BAABA@?<A@C;;7:@@?AABD@CCCCAD>::89A@<@@???8?@@;>>====&=A>B@??CDAA@:>:=AAA<A;:;@;;7;ACABBA?A=@AA<@@A???@BBBAAABBBCCCBABBAB@@@@@@<???CC?B?B@BBCCB?@?
@ATNG8:02717:06887
GATGGTAGTATATCGCGTCGCTATCCAGAAGATCAGGAACTCTAGAAGAATTCAGATTTTTAACACGAGAGTAAACGTAAAAAGAAGGTTTTACAAGACTCACGTTAACAATATTGCAGCAGTACGCACACAATCGAAGCGCAGTAAGGATGCTAGTGTAACTAGCAAGAATACCACGAAGCAAGAAAAAGAAGTACGCTATTAACTATTAACGTACCTGTCTCTTCCGAAACGAATGAGTACTACTCTCAGAGACACACTAATCGTTCCTTCTGAGTCT
+
?=:>;;==@BB=<?;;966<<<<AB?B@@:90@@00)/)/7/55<>9>>9=8<:844994$3699:<<<AA?>?383:::::':;5;5;;;+99:5:5555::::5::9929@A=BB;9;95999999999934449<<>>??@>?9=;=00/<<??@CB@?>???@;8939@?20000*/69488888)994:6558=9>>7?:>:999>175@?C?CC???@@:>488>7;8808:;888=<;?==89777337887222277:A:>:<7;:5449::
@ATNG8:02718:06872
GATGGTATTAGTACACTAGTCATACCAGAAGATCAGGAACTCTAGAAGAATTCAGATTTTTAACACGAGAGTAAACGTAAAAAGAAGGTTTTACAAGACTCACGTTAACAATATTGCAGCAGTACGCACACAATCGAAGCGCAGTAAGGATGGCTAGTGTAACTAGCAAGAATACCACGAAAGCAAGAAAAAGAAGTACGCTATTAACTATTAACGTACCTGTCTCTTCCGAAACGAATGAGTACATAGATATACGTATATCTACCATCGTTCCTTCTGAGTCT
+
5<>?ABBB@AABA=<==><<;;;:;5;::5;?>@;<4:=BBBBCBC@CCAHAECBAAAAA2A?BCBCCBBCBBB=BCBDDDC5BB@EACCC9BAA=A<<;BBBBB=@<@A?BBC?BB@@ACBCHCCBBEBBB?BAAB>@@BCDBBA<@=A;;7<CBBCCCC@CAABBB?@@=A??9>@:::,99:39DBAB3AA>ABBBB@@@@=@=@<;;=B<@;AAG@CAA@@?@:=;?AA9A??7:8=AAAAAAB@@:B>>:8------2663::3336;6;7444<;995
@ATNG8:02718:06885
GATGGTAGTATAGAGCTCTACATAGTACTCATTCGTTTCGGAAGAGACAGGTACGTTAATAGTTAATAGCGTACTTCTTTTTCTTGCTTTCGTGGTATTCTTGCTAGTTACACTAGCCATCCTTACTGCGCTTCGATTGTGTGCGTACTGCTGCAATATTGTTAACGTGAGTCTTGTAAAACCTTCTTTTTACGTTTACTCTCGTGTTAAAAATCTGAATTCTTCTAGAGTTCCTGATCTTCTGGGTGCGCTACAGTCTCTCTACCATCGTTCCTTCTGAGTCT
+
@==C@BBBCBC:::CCCCCHCCCBBCBBBC@?<?@@?9@C>A?ABBCCAA>AB?@?<=<>DCC?C799CCDAA?B998999(8:6<@@@9@C?><?AA>BB@BB@@@@9=;;;@???;??C=A=BCB::;;;<A>>>:>?AABB@>>>@AA>>>@;:;;<AA7;8;???BBBAA:>>ACB;B7;8;AAAA/@?AAA:A>>@AA@<===AAAA/A::;A<?<?A<ABBB@@?<A<ABAAAA<?>><5898@>>>AA>>>@@=>=@@<@:;;C<?<?<@?A@>>>@
@ATNG8:02719:06881
GATGGTAGCGCACACATAGATACAGTACTCATTCGTTTCGGAAGAGACAGGTACGTTAATAGTTAATAGCGTACTTCTTTTTCTTGCTTTCGTGGTATTCTTCTAGTTACACTAGCCATCCTTACTGCGCTTCGATTGTGTGCGTACTGCTGCAATATTGTTAACGTGAGTCTTGTAAAACCTTCTTTTTACGTTTACTCTCGTGTTAAAAATCTGAATTCTTCTAGAGTTCCTGATCTTCTGGACAGAGTGTGCAGATACTACCATCGTTCCTTCTGAGTCT
+
:<<><>=BBBFCBBCAAACBBBBBBCDCCC@@=@BBB=CC@B@C>CGCDCBC@C9986;CDDE?C@CD@A@DCBC@CCEHF2AA?@CDE?DCBD@CDDABC@CCDBBABCBBBCBA>@;;6:>AA??>=9919>;<8ABBBBBBCCCCCDCDBB?DCDBDD?@?@@@BCCCCC?A;;;;.;5;<;;;;;*;CCCC;;;BCB;=;HH?BBBB0A;;;;6;>BB?BCDCCBC@B@CDA@@B>@;;5;;;;BCFFGAAACBA@@?@>8999>;:?;?=@@@@@999
@ATNG8:02719:06898
GATGGTAGACATATCGTACTCTCTGTACTCATTCGTTTCGGAAGAGACATGTACGTTTAATAGTTAATAGCGTAACTTCTTTTTCTTTGCTTTCGTGGTATTCTTGCTAGTTACACTAGCCATCCTTACTGCGCTTCGATTGTGTGCGTACTGCTGCAATATTGTTAACGTGAGTCTTGTAAAAACCTTCTTTTTACGTTTACTCTCGTGTTAAAAATCTGAATTCTTCTAGAGTTCCTGATCTTCTGGTGAGATATGCATGATGCTACCATCGTTCCTTCTGAGTCT
+
::9==ABCBBBCDCGCBBCCBB<ABB=A=<>C?@@@@;?@>C=BA::4333777888(3,33;;2?>@@A:;//)/;49<<<<+<<<5666>466<=8=9944<255;;<?;@@@A96:C?CCC?A?@@@@BC@@>ABCDAC@@@ABBBCBBA@@BBB>;;9<AA@E?CBBBBBBBB>B:::::':8?8>>@@@+??A@@499;9>@=;5929595$5>>;:499=B<?BA::6@1919A@@@B8::B7;:A@BBCBBBBBBBBGGFFJABBBAB?A@C=AABAAAAA
@ATNG8:02727:06883
GATGGTAGGTGCACATGAGTGTATCCAGAAGATCAGGAACTCTAGAAGAATTCAGATTTTTAACACGAGAGTAAACGTAAAAAGAAGGTTTTACATGACTCACGTTAACAATATTGCAGCAGTACGCACACAATCGAAGCGCAGTAAGGATGGCTAGTGTAACTAGCAAGAATACCACGAAAGCAAGAAAAAAGAAGTACGCTATTAACTATTAACGTACCTGTCTCTTCCGAAACGAATGAGTCTATGTAGAGCTCTATACTACCATCGTTCCTTCTGAGTCT
+
BBBB@BEC@BBBBDDDECCCDBBBB@BCB@BCCAAB>B?BBCCCBB?BC@D@DCC>>>>>0><BBCCCCECCCC>CCCCGCG5DC@C@CGD:BBBBDABBCCD@@>@ABB@BDD@DCFBBBCCDDAAACCBB?BBBB?AABCBCAA>A?B??=?DCCBAAA=@@?BBB>BB@BA@:<<<;;3<<<8987878%/<7//./9>DBA;@<@@>?:<;A>CBB?BCAAAAB?B@CDD>CBB@BBCAAABBBCBBA???BBBBBBBBB@=@BBBB?B?D<@;A??;;;
@ATNG8:02729:06893
GATGGTAGGCGAGAGTGAGACGCAGTACTCATTCGTTTCGGAAGAGACAGGTACGTTAATAGTTAATAGCGTACTTCTTTTTCTTGCTTTCGTGGTATTCTTGCTAGTTACACTAGCCATCCTTACTGCGCTTCGATTGTGTGCGTACTGCTGCAATATTGTTAACGTGAGTCTTGTAAAACCTTCTTTTTACGTTTACTCTCGTGTTAAAAATCTGAATTCTTCTAGAGTTCCTGATCTTCTGGTGTCTGATCTGTATCACTACCATCGTTCCTTCTGAGTCT
+
ABBG@CBB?BBBBCBCFDEDAAACCCBCCCAA>ABBC<BB>@>@BBBBBB@BBCBB>B>BBBB>B?BBBAAACCA@AACCC2CC?CBBB>@BBB?BBB>BB;879CFC>AAAA@>>>;??A9>:@@@>@><<;@@@?;>@@@>>>???>>>A>>>8;<<:>@<@<@@AAAAA==9=??DD;D<@;:::::+:>;;;1966///<;:>:>>>>/;?>@A;C9??:?DDB@@A<@:==>=:;5;>>;>B@@>>>???@?AA@@<<=A;?@BCC7;7;:=<>?=<=>
@ATNG8:02735:06856
GATGGTAGAGTATCATGTGTATCTCCAGAAGATCAGGAACTCTAGAAGAATTCAGATTTTTAACACGAGAGTAAACGTAAAAAGAAGGTTTTACAAGACTCACGTTACAATATTGCGGCAGTACGCACACAATCGAAGCGCAGTAAGGATGGCTAGTGTAACTAGCAAGAATACCACGAAGCAAGAAAAAGAGTACGCTATTAACTATTAACGTACCTGTCTCTTCCGAAACGAATGAGTACTGTATCTATGTGTGCGCTACCATCGTTCCTTCTGAGTCT
+
:::A=A=@;;45599555<<95:;;4:AB?BBACCC@C?@ACCC@@?@C@C?@@BBCCCG5C@BBCGGCCCCCC>BBCIGGG5GC?B8;;:&9:?8<>C>CBAAA=??A?BBB@D??=?BBABBB>>=A==8=?@@9??@BBBCC?C?C@@=@???@A@@<??@@@@8;;4><=9><--)--,(,7999(--.3559:7870816=;;5;;?;;;?=;888>>=8<89:;1:?A?ACKC::9B;;;:999:>BBAA?@?BBB?@@AAA<@<><@>@@ABA;
@ATNG8:02735:06888
GATGGTAGTACATGATAGACGACACCAGAAGATCAGGAACTCTAGAAGAATTCTAGATTTTTTAACACGAGAGTAAACGTAAAAAGAGGTTTTACAAGACTCTCGTTAACAATATTGCAGCAGTACGCACACAATCGAAGCGCAGTAAGGATGGCTAGTTGTAACTAGCAAGAATAACCACGAAAGCAATGAAAAAAGAAGTACGCTATTAACTATTAACGTACCTGTCTCTTCCGAAACGAATGAGTACGTGTGCGACGTGTCTCCTACCATCGTTCCTTCTGAGTCT
+
;?@>5944449;;;;66====>=<<9=<B6:599999=4455;:;;588+/*/8899::;;:%85///--55---7/5678888)-//1666.7;=7:;;;444::470--(---26877=>>CBB@@@@@AB?BCCC>@?==B=BA@D=@99555:993954.4:844459:0447<254:;;2998)///////#/839344=;<:<6:8=5555978;B9949;;<=CD@C;;;B;A@@5<;>;;9<<;00/0/9888<888<6???7888:@<B?B=A999AAA@
@ATNG8:02736:06867
GATGGTAGAGTATCATGTGTATCTCCAGAAGATCAGGAACTCTAGAAGAATTCAGATTTTTAACACGAGAGTAAACGTAAAAAGAAGGTTTTACAAGACTCACGTTAACAATATTGCAGCAGTACGCACACAATCGAAGCGCAGTAAGGATGGCTAGTGTAACTAGCAAGAATACCACGAAAGCAAGAAAAAGAAGTACGCTATTAACTATTAACGTACCTGTCTCTTCCGAAACGAATGAGTACTGTATCTATGTGTGCGCTACCATCGTTCCTTCTGAGTCT
+
@ABC@CCCCCBDBABCCCDCBBCBB@CBC@CCCC??=@@CCCCCCC@BB@B@BCCBBBBB5BACCCBCCBBDDD>C@@BGGG1BC@D<@?>7>@A=BBBBCAAAC@A?AA>BBB?BBBABCCCCCCCCCBBC@CCCC<A@CCCC@@>A?BAA>ABBCBCCC@CCAABB?AB>BCD>@@777.:?=>@AABB2AC@CAAABBDCC>A>=>==8=:=@CBB?BCBBBCC@C@BBB=BAA?ACDCCBAABBBBC@@@BBBCBBBBABC?AAABC@D=@9>=@=>>>>
@ATNG8:02736:06881
GATGGTAGTAGTACACTAGTCATACCAGAAGATCAGGAACTCTAGAAGAATTCAGATTTTTAACACGAGAGTAAACGTAAAAAGAAGGTTTTACAAGACTCACGTTAACAATATTGCAGCAGTACGCACACAATCGAAGCGCAGTAAGGATGGCTAGTGTAACTAGCAAGAATACCACGAAAGCAAGAAAAAGAAGTACGCTATTAACTATTAACGTACCTGTCTCTTCCGAAACGAATGAGTACTATAGACTATCTGAGACTACCATCGTTCCTTCTGAGTCT
+
45<=9=DECABBC?@CCICGCCB9:9;CC?CCCBBA=A>BBCCCCD?@A@B@CDA;;;;;);59:AAA@AA@@B9????>=>,4;297@BC9CCH@CCCCFCDCD@B@BB?BCC?BB@@ACCCEFBBAAA@@@D;:;?B@@@BBBA?B?@;;7;CABCAAA@?@@CCB?CC@BBB@BBBBA=A8939AAAA3AB????BFBEA@<A=@???<A<A<BBC@BBB;;;B?B?BBE>DAA>AAA@AAB???BBBBBBBCCCCCCCCCC?ABBBE>@=??AABBBCBB
@ATNG8:02737:06884
GATGGTAGCATCTGCATATCTCACCAGAAGATCAGGAACTCTAGAAGAATTCAGATTTTTAACACGAGAGTAAACGTAAAAAGAAGGTTTTACAAGACTCACGTTAACAATATTGCAGCAGTACGCACACAATCGAAGCGCAGTAAGGATGGCTAGTGTAACTAGCAAGAATACCACGAAAGCAAGAAAAAAGAAGTACGCTATTAACTATTAACGTACCTGTCTCTTCCGAAACGAATGAGTACTATGTAGAGCTCTATACTAATCGTTCCTTCTGAGTCT
+
ACDD?BBBCCDCCCCDABA;@CAB@CCC@BBCCCB@B@BBCBCBC@CD@C@AAADCDCC2A?AACBBBBBAAB>>?AGDDD2AB@C@DDD:CCC@CCCCDCAAA<A=AA=ACC=A@CCCCDCCCCBBACCD@BBBC?ABBBCBBB>B?C:::;BBBCCCC@AABCFC@AA?BCD?BB???8<<<;99::9:%9>;8:79>=;=>=>=;;<A;B<B=BBCAECA@@;;5;=@BC?CBB?:::AAACAAABBAAACC>>>A?::;>:>?@C@B?B?BAAACA??
@ATNG8:02740:06891
GATGGTAGGCGACATACATACGCGCCAGAAGATCAGGAACTCTAGAAGAATTCAGATTTTTAACACGAGAGTAAACGTAAAAAGAAGGTTTTACAAGACTCACGTTAACAATATTGCAGCAGTACGCACACAATCGAAGCGCAGTAAGGATGGCTAGTGTAACTAGCAAGAATACCACGAAAGCAAGAAAAAGAAGTACGCTATTAACTATTAACGTACCTGTCTCTTCCGAAACGAATGAGTACGAGAGTCAGAGCAGAGCTACCATCGTTCCTTCTGATTCT
+
;=>E?BBC@BBBBBBCDCCCCBCBB@BDCAGDCBBB@B?A@CCCCB?BC?B?BBBBBDDD5C@BBBBBCCCCDD;;;;;;;;*;B>B;ABA7ABB?BAB@CCC@@>A@CC@CBB?BCBBBCBBDDBBBCCCC@BBCB>BACDBBBB<B>B9:8:C@@@;:;@CBBBCC@CC?BAA?BBCBA;A8828???A3BB?B?>>CCCBB?B?BBAD<A<@@CAA=AA@@@CC@C>@@D=CCC@CCCBBBCCBAAABBBC>>>BB???@>>9>AABC?C@D=@@@<<6;<
@ATNG8:02744:06852
GATGGTAGCGAGGAGTGTGTATACCAGAAGATCAGGAACTCTAGAAGAATTCAGATTTTTAACACGAGAGTAAACGTAAAAAGAAGGTTTTACAAGACTCACGTTAACAATATTGCAGCAGTACGCACACAATCGAAGCGCAGTAAGGATGGCTAGTGTAACTAGCAAGAATACCACGAAAGCAAGAAAAAGAAGTACGCTATTAACTATTAACGTACCTGTCTCTTCCGAAACGAATGAGTACGATGAGAGAGCTCTCTCTACCATCGTTCCTTCTGAGTCT
+
?:?C@BBBBBCB@DCCCCCCCBCC@CCC@BB@?995;<@BCCECC@CC?C?CCCBBBBB3B@BAAABFFBBBA;@>;;;;;*;B?A@ECC<CCC@CCCCCCD@?<@?BA?BAA>ABBABBDCCCCBBBBCB=?@@@<@AABCCBB?B@C;;:<BBBCCCC@AAAAAA@BB?BBB?BBCDD>B::59AAAB3AD@B???CBBBA;@<@>>><A=AAC@@>@CB@@??=??ACF@BBB>@?BBBCBBC@@@CABBCCD>>>>>==>=???AC?C?D?BAAAB@;:
@ATNG8:02744:06862
GATGGTAGCTATACGTATATCTATGTACTCATTCGTTTCGGAAGAGACAGGTACGTTAATAGTTAATAGCGTACTTCTTTTTCTTGCTTTCGTGGTATTCTTGCTAGTTACACTAGCCATCCTTACTGCGCTTCGATTGTGTGCGTACTGCTGCAATATTGTTAACGTGAGTCTTGTAAAACCTTCTTTTTACGTTTACTCTCGTGTTAAAATCTGAATTCTTCTAGAGTTCCTGATCTTCTGGTCTACTACACTGTACTCTACCATCGTTCCTTCTGAGTCT
+
@:>B>@@@BA<BABAB=CFCCCCD??CCCHBB?BDCC?BB@B@BBCAB;;8;CBAA@C>;;;A4:27339:=A=B?BCCCF1=>?BBCC>CBCB@C?>9?@<???<=>@BBBBBBBB;::B<@<??@AA778>@@A@<A@@@;:;???;;;?>AA58566;;5>;>AB==<A;;577;;;,96<788CCC.89999/9697535/..(...&.5668393775>A52255;A;@@@A>>:>>>:>@@@AAA;;:>>?@?AAB@@<>;;;A=A<A<@@@A>>>>
@ATNG8:02748:06875
GATGGTAGATATATGCACGCTCTACCAGAAGATCAGGAACTCTAGAAGAATTCAGATTTTTAACACGAGAGTAAACGTAAAAAGAAGGTTTTACAAGACTCACGTTAACAATATTGCAGCAGTACGCACACAATCGAAGCGCAGTAAGGATGGCTAGTGTAACTAGCAAGAATACCGCGAAAGCAAGAAAAAAGAAGTACGCTATAACTATTAACGTACCTGTCTCTTCCGAAACGAATGAGTACTGTATCTATGTGTGCGCTACCATCGTTCCTTCTGAGTCT
+
BBCC?BBCCDCCCBBBCCCDCCCBB?CCC@BCBBBB@A@DCCCEBA>BB?B?CCCCCCCC2C?CCCCBABBBBD<A>???@@0?C?C7;;;.;@@=@BBCCCCBBAC@BB?@@@?BDBBBFCCBBCCCCBBB@CCCC?@@@CBAAB?B?B@@>@CCCBBADACCAAAA=@A>AA@>AA999+999;99:9:9%9>;=979BBCBCD=AA>><><??B@@=@@@@AAA=A@CCC=CCC?AACCCBAAABBBBBBBBCBBBBAAACC?BA??B?B>>6::<==<>>
@ATNG8:02750:06883
GATGGTAGTATCTGTCTACGAGAGCCAGAAGATCAGGAACTCTAGAAGAATTCAGATTTTTAACACGAGAGTAAACGTAAAAAGAAGGTTTTACAAGACTCACGTTAACAATATTGCAGCAGTACGCACACAATCGAAGCGCAGTAAGGATGGCTAGTGTAACTAGCAAGAATACCACGAAAGCAAGAAAAAAGAAGTACGCTATTAACTATTAACGTACCTGTCTCTTCCGAAACGAATGAGTACACACTCTCATATGACACTACCATCGTTCCTTCTGAGTCT
+
;65B:CABBBBBBBCFFCCCCCB@@>@BB@CCCC@@=?@BBBBBBB?BC@C@ECCAAAAA2@>AC???ABB::959AABBBB2@@>@@DDD:CCCACCCCCCDBB@B@CB@CBB?ACB@A@CDCCCCCCBBB@CBBB@BBBBCCCB>B?B:::;ECCCCBC@BAACAA?BB?BBB?BBA@@8@993999989%9@<@999BA?@@<A<AAA@=@<?@B@@<@BAAABB?A?A@A<AAC=??BBBBBBBBBBACCCCABCABBCBBB?BBBBC@C?A?BBD?????
@ATNG8:02752:06894
GATGGTAGGCACTGCGCACACATCCCAGAAGATCAGGAACTCTAGAAGAATTCAGATTTTTAACACGAGAGTAAACGTAAAAAGAAGGTTTTACAAGACTCACGTTAACAATATTGCAGCAGTACGTACACAATCGAAGCGCAGTAAGGATGGCTAGTGTAACTAGCAAGAATACCACGAAAGCAAGAAAAAAGAAGTACGCTATTAACTATTAACGTACCTGTCTCTTCCGAAACGAATGAGTACGAGAGAGCACACGTGTCTACCATCGTTCCTTCTGAGTCT
+
?BDB@BDC@BB@@AABBBBBCBBCC=CCC@BBDD:::;=ABB@@@C@CD@D@AABBBBBB3B>AABBBAAA988-8<>?==9(=>=>:?@@9CCCACJBAABB;;:;?BC?D@@?@CBABCCCCCCCDCC;;8;BBC@CJGBBBAA>A>A@@=@CBBBBBB?BAAABC@BB>==>=?A899+9>>9888888%/;7////=;AAB<B;???A<A=A@CCB?BBA@@@@<@?AAC=BBC=??AAAA?>?@AA??>?CCDCBBBBBBB@AA??A?BAF?BBBBBBBB
@ATNG8:02709:06907
GATGGTAGGACGAGCGTCTGAGAGGTATTCATTCGTTTCGGAAGAGACAGGTACGTTAATAGTTAATAGCGTACTTCTTTTTCTTGCTTTCGTGGTATTCTTGCTAGTTACACTAGCCATCCTTACTGCGCTTCGATTGTGTGCGTACTGCTGCAATATTGTTAACGTGAGTCTTGTAAAACCTTCTTTTTACGTTTACTCTCGTGTTAAAAATCTGAATTCTTCTAGAGTTCCTGATCTTCTGGTATACACACTCGCTCGCTACCATCGTTCCTTCTGAGTCT
+
AB@B:=CCAHCCAAABBCCBBBBB?BBCBCCC@BBDD>CC?C?CCCCCDD@CCCDD@B@BBBC?CAECDBBBCCCACCCCC1BC?C?@@:?C@B?BCB=BB8;;BCCCACCCCBBBD@BBC@C@CCBBCCCC@CCCC?AACCCCBBCCCCCA@@D@CCC?CD?B=BACCCCDDD@CCBBC8A?B=BBBCB1BD@>>:@@@@BCAAACBCDED5CBBBC@BACC@BDCCCBB>B@CCCBCC?BBD?BBCCCDCCCCBBBCBBBBBC?BAAAD?C?C<AADDAA?A
@ATNG8:02710:06910
GATGGTAGAGAGAGCTCTCTCATCGTACTCATTCGTTTGGAAGAGACAGGTACGTTAATAGTTAATAGCGTACTTCTTTTTCTTGCTTTCGTGGTATTCTTGCTAGTTACACTAGCCATCCTTACTGCGCTTCGATTGTGTGCGTACTGCTGCAATATTGTTAACGTGAGTCTTGTAAAACCTTCTTTTTACGTTTACTCTCGTGTTAAAAATCTGAATTCTTCTAGAGTTCCTGATCTTCTGGTGTCTGATCTGTATCACTACCATCGTTCCTTCTGAGTCT
+
;A@C@CDCCCDBBCCBCABABBECCBDCDFBB?BBBD>C>@?AAAAC;:8;BA@@?B=??CDAD?CCA@@BBBB>BCDDF1?>@BAAA=AFEE?BBB?BC;>=?BBC@BBB?>>>>9>AA;A;>>@>>667=BAA@;??@C@@@@@@A>>>>><8<<<9=@<@=AAA=>>@==9>@@AA6A<A4::::9):=:<<1;;>>??@A?@<?BBB/@888>5;5;?=A???>>><?<?AA?==:==@<@A@@@AAA>>>>>>>A>>>C<>>>@B:>;>9<<<==:;;
@ATNG8:02712:06924
GATGGTAGGCGTGTGAGAGTCTGCCCAGAAGATCAGGAACTCTAGAAGAATTCAGATTTTTAACACGAGAGTAAACGTAAAAAGAAGGTTTTACAAGACTCACGTTAACAATATTGCAGCAGTACGCACACAATCGAAGCGCAGTAAGGATGGCTAGTGTAACTAGCAAGAATACCACGAAAGCAAGAAAAAGAAGTACGCTATTAACTATTAACGTACCTGTCTCTTCCGAAACGAATGGTACACTCTCTCATATGACACTACCATCGTTCCTTCTGAGTCT
+
BB@@?BCC@BABBIFCCBC;;;DC?7>CD:CCFD@@?A?BBCDCDI@CC>@<@CCDCCBC2A>ADB@@?BBCCD>AA:9999(9=>B?DEC:BBB?C@?;@@=;;5;<;;6;AA6;;====>>A@@@AAA>>:>??B:>;==??==:>=??B?D>>>>A@@;@AAAAA=@@>B>A;;;;;A9=;;688888):839@@AAAAAA;>;>???9>8<<;<=:>==D===:>:=>D:;>>@A@;@A978<=<<:;:===CAAACAAA?ABCAA?B@B?B=>>CC>>
@ATNG8:02717:06904
GATGGTAGCGCACACATAGATACAGTACTCATTCGTTTCGGAAGAGACAGGTACGTTAATAGTTAATAGCGTACTTCTTTTTCTTGCTTTCGTGGTATTCTTGCTAGTTACACTAGCCATCCTTACTGCGCTTCGATTGTGTGCGTACTGCTGCAATATTGTTAACGTGAGTCTTGTAAAACCTTCTTTTTACGTTTACTCTCGTGTTAAAAATCTGAATTCTTCTAGAGTTCCTGATCTTCTGGCTCTCGTAGACAGATACTACCATCGTTCCTTCTGAGTCT
+
A@<B;?>=CCBCBBCGDBBDCCBBBBBEECBB?BCDC=BB@BACCCCCGD@BCECC?B?AFCB?B@CCBCBBCCC@BBCCC3@@=ACEE=BCCCADDC@CC;;;CCCC?CCCCBCCE?CBC@C@BCBCBCCC@BBCC@CCCCCCCCBBBCCCCCC@BBD?BB@D@BBBBBBBAA?@@BCC;D@C@CCBCC5BCCCC>CCCCBBB:;;ACHDD5CBCCC@C@CC@CDDDCBB?B?BBBCCC@CBC@BB::;CCCCCBABCCCCDDD@BBCBB@C@F?BBAAAA@@
@ATNG8:02719:06901
GATTAGCACGAGTCACTCATATCCAGAAGATCAGGAACTCTAGAAGAATTCAGATTTTTAACACGAGAGTAAACGTAAAAAGAAGGTTTTACAAGACTCACGTTAACAATATTGCAGCAGTACGCACACAATCGAAGCGCAGTAAGGATGGCTAGTGTAACTAGCAAGAATACCACGAAAGCAAGAAAAAAGAAGTACGCTATTAACTATTAACGTACCTGTCTCTTCCGAAACGAATGAGTACGATGAGAGAGCTCTCTCTACCATCGTTCCTTCTGAGTCT
+
>:<8<AACCCCDCCB@ABECCDC@BAB@BBBC;:5;>AA@;;9A?BCAD@CBCCCCCC3B?BBB;9;BBBCD>B9;6?>>+;?>A:BCC:BBC@BCICCBB::69;@@>BDC?CCA@@BCCCCDBBJ;:;@BABB?BABCCCBD?B=A:;7;BBBAFDD???@ABB@BF?BBB>??CDE>@==9999999%9?;=998@>>>A=D;>>DB=B=>>BBB>ABBAA@@<?<??B<AAB>AABBBBBBBAAABBBBBBB???>>==><@??BC?B?B>AACBBB>>
@ATNG8:02719:06909
GATGGTAGCTCGCTGATGATATCTCCAGAAGATCAGGAACTCTAGAAGAATTCAGATTTTTAACACGAGAGTAAACGTAAAAAGAAGGTTTTACAAGACTCACGTTAACAATATTGCAGCAGTACGCACACAATCGAAGCGCAGTAAGGATGGCTAGTGTAACTAGCAAGAATACCACGAAAGCAAGAAAAAAGAAGTACGCTATTAACTATTAACGTACCTGTCTCTTCCGAAACGAATGAGTACGAGAGAGCACACGTGTCTACCATCGTTCCTTCTGAGTCT
+
CBDB@CDCCBDDCCCBCCCCCDDBB?BDF@BBBCBB@B@CCCABAC?BB?A?CCCCCBBB2B?CCCCABBCA??8?>=??@@0@A?D@CCC9AAB@BCCBBBB??<@?BB?BBB>AABBCBBCCBBBBC@@@@BBAB?BABBBBBB?C@CCC>AACCCCAC???@AAB?CD@B@B799BAA:A<<8898888%0>;;00/@>EA?;@=BA@@:>:=@BAB>BBB@@@A>A@FGD>AAA9:9BAAABBA@ACAAAABBBBBBBBBB?=>==@B?A?A=@@BBBCBB
@ATNG8:02719:06927
GATGGTAGTGATACAGATCAGACACCAGAAGATCAGGAACTCTAGAAGAATTCAGATTTTTAACACGAGAGTAAACGTAAAAAGAAGGTTTTACAAGACTCACGTTAACAATATTGCAGCAGTACGCACACAATCGAAGCGCAGTAAGGATGGCTAGTGTAACTAGCAAGAATACCACGAAAGCAAGAAAAAGAAGTACGCTATTAACTATTAACGTACCTGTCTCTTCCGAAACGAATGAGTACGATGAGATCTCGTGTGCTACCATCGTTCCTTCTGAGTCT
+
BBAB?BBBBBBBFBBACAAACCCCC=ABC@CABACC@C?AABCDCB?BB?C@CCA?????.>6BBBABCBB>>>7<?:;;<<*<B>C<@@@9BCE@DAABCCCCC?B@BB@CBE@CCACACCCCCCCCBBBC@DDBB?BBAACCCB>A>A@@>@CCCDCCC?CCCCA@>AC?BBA=@@CCD=B>>9>AABB3BC@C>>>BBAAA9@<@A??;?=BBF@A?@BBAAAA?B?CCD>CBB?BCCCBBBCBBBBBBBBAAABDA>>>@?<?A@@@<@<@=??A>>:::
@ATNG8:02724:06916
GATGGTAGATATATGCACGCTCTACCAGAAGATCAGGAACTCTAGAAGAATTCAGATTTTTAACACGAGAGTAAACGTAAAAAGAAGGTTTTACAAGACTCACGTTAATAATATTGCAGCAGTACGCACACAATCGAAGCGCAGTAAGGATGGCTAGTGTAACTAGCAAGAATACCACGAAAGCAAGAAAAAAGATGTACGCTATTAACTATTAACGTACCTGTCTCTTCCGAAACGAATGAGTACTACTCTCAGAGACACACTACCATCGTTCCTTCTGAGTCT
+
BBBB?CCCCCCBBBCCBDDDCBBBD?BBB?BCCCCB?B@BBBAAAB?BC?B?BCCCCCCC3C>CBBBCCBB@@@;@ABCCCC3BB@D@DDD;CBB?AAAACBBCC?C?CD@DBB@BBBCBBCDCCCCCCCCCACCCC>A@BBCCCC?G@CBB@CFCCCBCC?CCBBBF@AA>@@@=?@999+:@@;@@@@@A)BBCCBBAA=BBD@C@CCCG@B@BCBBB?BBBBBBB@B@CCC>BBD@BBB?>>BBCCAB@@@BBBBBCCAAA?B=?=<=B>E=A:===:;;>>
@ATNG8:02727:06921
GATGTAGCTCTGCTCTGATCTCGTACTCATTCGTTTCGGAAGAGACAGGTACGTTAATAGTTAATAGCGTACTTCTTTTTCTTGCTTTCGTGGTATTCTTGCTAGTTACACTAGCCATCCTTACTGCGCTTCGATTGTGTGCGTACTGCTGCAATATTGTTAACGTGAGTCTTGTAAAACCTTCTTTTTACGTTTACTCTCGTGTTAAAATCTGAATTCTTCTAGAGTTCCTGATCTTCTGGATACACTCATGTGCACCTACCATGTTCCTTCTGAGTCT
+
BCBBCDCBB=BCCBCCCCCCCBBBBCECCD=BACE?CB?C@CCCCDBB>BBCAB?B>@BBB>@?ACCACCADA=ACADC2BB>>788-6CCC?BBC@BB>88:AA?>???@?==@;AAA9=:>@?>?878=AABA<===A?@???BBAAA>>>:>==9=A=A<@@@@A@B??<???@@5?;?9=>???/==777.6-----9:69/777(2888:6:47737>?=;;;8<7;=BAAA7;;@=@AA??;;;;;;@AA>>;:::7/--=0705),-,*2**,
@ATNG8:02736:06947
GATGGTAGTATAGAGCTCTACATAGTACTCATTCGTTTCGGAAGAGACAGGTACGTTAATAGTTAATAGCGTACTTCTTTTTCTTGCTTTCGTGGTATTCTTGCTAGTTACACTAGCCATCCTTACTGCGCTTCGATTGTGTGCGTACTGCTGCAATATTGTTAACGTGAGTCTTGTAAAACCTTCTTTTTACGTTTACTCTCGTGTTAAAAATCTGAATTCTTCTAGAGTTCCTGATCTTCTGGCGCTCTGTCACGTCTGCTACCATCGTTCCTTCTGAGTCT
+
<=DE@DDABBCCCCCB;96C>CBCDCBBBCBB@BBAC=@@=@=?@=??@@;@AAAA@B>??BB@C?BBAAAB@@A>?==>>.79;==<=7=BBB?BBC@CC>?>;@@@=AAD??@@@;@@@<A:@@AA>====AAAA7::@@AAA>>>=@@?>>=8:;::>B7;7;BAAA>>>A=?>>>>5><@;?ACDC/=?9;;4;87///=88=:>ABB/@==>@<@<??=A@@@@@@=A=BBAA>>:==<<@>::;@>??@@@@>>>@@@@<@@@>><>=A;==AAA<<<
@ATNG8:02749:06902
GATGGTAGATATATGCACGCTCTACCAGAAGATCAGGAACTCTAGAAGAATTCAGATTTTAACACGAGAGTAAACGTAAAAGAAGGTTTTACAAGACTCACGTTAACAATATTGCAGCAGTACGCACACAATCGAAGCGCAGTAAGGATGGCTAGTGTAACTAGCAAGAATACCACGAAAGCAAGAAAAAGAAGTACGCTATTAACTATTAACGTACCTGTCTCTTCCGAAACGATGAGTACACATCGTCGTGTCGTGCTACCATCGTTCCTTCTGAGTCT
+
778BAE?CBBBBBCABBCCCCDB00,00/2779C;;495888????:?A8?8?@><><<273988333:;;;;1334444&4;7;3:99+=9925<=999955.5544.5=>069B>>?@>==;:99=<<:00//)//7895558>9;55.59999<<<7:::;;=9;;6<77/77777)788/8=<<<,37.388=BBB@96<6555757;>@CCC?BCA;;;;709<<@6@0000<9=;AA?:@?::=A=<<<<558BBB?BBBBB>A?A>BBBBBEBB
@ATNG8:02753:06923
GATGGTAGGCGTGTGAGAGTCTGCCCAGAAGATCAGGAACTCTAGAAGAATTCAGATTTTTAACACGAGAGTAAACGTAAGAAGGTTTTACAAGACTCACGTTAACAATATTGCAGCAGTACGCACACAATCGAAGCGCAGTAAGGATGGCTAGTGTAACTAGCAAGAATACCACGAAAGCAAGAAAAAGAAGTACGCTATTAACTATTAACTTACCTGTCTCTTCCGAAACGAATGAGTACGTGTGCGACGTGTCTCCTACCATCGTTCCTTCTGAGTCT
+
@AAC@DCC@CCCCCCCBBBABBDDD?CCC@BBABAA>B?BBDBBBB?BA?B?BCCBBBBB3B@AAACBBCCCCC>CCBB?AA;?;@@@8ABB?BAB=>AA8818:=<187>9=>?;;;==>@BBBA@==:>BBB<>>>@AAA@=@<>>A?BAAAAAAA;>??ABB=AC>B>>5:<<<=7=AD=>>>>=/::5;==>D@@;;7;<A;:;5;;::5;A<@@@C>>=8<8878-8AA?BBBBB===?>>>???@==>@@@A<@@@<@===A<@<@<@@>>@@88
@ATNG8:02707:06976
GATGGTAGAGTACAGTGTAGTAGACCAGAAGATCAGGAACTCTAGAAGAATTCAGATTTTTAACACGAGAGTAAACGTAAAAAGAAGGTTTTACAAGACTCACGTTAACAATATTGCAGCAGTACGCACACAATCGAAGCGCAGTAAGGATGGCTAGTGTAACTAGCAAGGATACCACGAAAGCAAGAAAAAAGAAGTACGCTATTAACTATTAACGTACCTGTCTCTTCCGAAACGAATGAGTACTATAGACTATCTGAGACTACCATCGTTCCTTCTGAGTCT
+
>;;A;@@BCCCCFCCCCCCCCEC@?=@BA?B><<00+09=@ABBBC?CC?B?BB::9EFG2B@BBBBCCCC:99,9>;;;;;$9<7<2555&5::7<B>CCBBBB?B?@@<@BB>BBCCC@AABCCBBBBA@?@BBC?BAABBBAB?B?B;;8;BBAAAAA>AA@???8:9:BBB?BAEKD:?==9::9999%9@;997:AA?@A=A=A>??<A<?>B;;8;BBBCBD@D?CBD>C::8:A@???AABBBBBAAAABCCCCCBBBB@CBBBB@C?B=@@?CBCBB
@ATNG8:02708:06953
GATGGTAGCACACGAGATCTCATCGTACTCATTCGTTTCGGAAGAGACAGGTACGTTAATAGTTAATAGCGTACTTCTTTTTCTTGCTTTCGTGGTATTCTTGCTAGTTACACTATCCATCCTTACTGCGCTTCGATTGTGTGCGTACTGCTGCAATATTGTTAACGTGAGTCTTGTAAAACCTTCTTTTTACGTTTAACTCTCGTGTTAAAAATCTGAATTCTTCTAGAGTTCCTGATCTTCTGTATACACTCATGTGACCTACCATCGTTCCTTCTGAGTCT
+
;<>C?CBDBBBCBECCCCCBCCBBCCBABA;;4;AA@6@@9<9@BBBBBB=@@@:>7@9?@@A>A8:5;@AAAAA>AABAB3BB>=BCC;@<<=8CBA?BC?A@AB>>9?BB???B@<???<?<A@@><768;@?@@<>>>BA====>D>>>;;;8==?<?C=A====;;:=:;599>>@3?9=88////(/:988(/(/86669>?@:>>==/:787<3:4:<;AAA@@@A<@=??A@@@8;;??==;;;?==>AA@AAA<?>>;?>>>?7;7;=>=667///
@ATNG8:02708:06991
GATGGTAGTGTCATATGAGAGTGTGTACTCATTCGTTTCGGAAGAGACAGGTACGTTAATAGTTAATAGCGTACTTCTTTTTCTTGCTTTCGTGGTATTCTTGCTAGTTACACTAGCCATCCTTACTGCGCTTCGATTGTGTGCGTACTGCTGCAATATTGTTAACGTGAGTCTTGTAAAACCTTCTTTTTACGTTTACTCTCGTGTTAAAAATCTGAATTCTTCTAGAGTTCCTGATCTTCTGGACAGAGTGTGCAGATACTACCATCGTTCCTTCTGAGTCT
+
BFCC?CABBE666==BCDCBBBBBABBBBB@@>@BCC:96:>:B?CFJCC?B@@A@:>5:>:@9C?BBBBCCCCE@CCCCC5BB@BBCE>CBBE?BAB@>B?AA<<BB?CCCCCDBA>ACC@CFCCBCCC;;7;BAA?@CDCBBCCCCFCD;;;E@CBC@AA7;7<AAB@@@BC?@@@CC7A=A<;;;;;*;BCCC>DA@;;;;::A=AABB0B99:;6;=BB?<;;AA@B4:29?>@==9=9:2:59@@@@@AAA@?@@A@999@B@@@CACAI;:;CCCBBB
@ATNG8:02709:06971
GATGGTAGGCACTGCGCACACATCCCAGAAGATCAGGAACTCTAGAAGAATTCAGATTTTTAACACGAGAGTAAACGTAAAAAGAAGGTTTTACAAGACTCACGTTAACAATATTGCAGCAGTACGCACACAATCGAAGCGCAGTAAGGATGGCTAGTGTAACTAGCAAGAATACCACGAAAGCAAGAAAAAGAAGTACGCTATTAACTATTAACGTACCTGTCTCTTCCGAAACGAATGAGTACACATCGTCGTGTCGTGCTACCATCGTTCCTTCTGAGTCT
+
:;=B@CCC@@@@AB@@AAAD;<<LG>A@E@BABA;;5;;A@>@@?B?AB@B:;;AA@BBC2B?CDDCBA@A999/:@B@DDE1@@<<5;>>4?@@>BBBCGCCAA@C?BBACCC@CCBB@@ACCCDCBBAAA>??@@<@ACCCCCC@C@CBB?ABBBBBBD@BDB@@?7:9?CCB<>>A@@9@9929999:(9D?@;;;BBBA@;@;??BC<@<@AC;;:;BBBBBC@C@AAA<AAA?BBDDCCCCCCCCABBBBBBDCBAABBB@BBBBB?C?C?CCCCAAA@
@ATNG8:02711:06994
GATGGTAGGCGAGAGTGAGACGCAGTACTCATTCGTTTCGGAAGAGACAGGTACGTTAATAGTTAATAGCGTACTTCTTTTTCTTGCTTTCGTGGTATTCTTGCTAGTTACACTAGCCATCCTTACTGCGCTTTGATTGTGTGCGTACTGCTGCAATATTGTTAACGTGAGTCTTGTAAAACCTTCTTTTTACGTTTACTCTCGTGTTAAAAATCTGAATTCTTCTAGAGTTCCTGATCTTCTGGTGTCGTCTATCATGTACTACCATCGTTCCTTCTGAGTCT
+
AADC@BBA@DC@@ACCCCCCDCAAADECBCA@?ACCC>CC@B?BCCCDBB?BCAAA=A=ABCB?C?CCCB@@ACC??????1?A?DAA@;ABBB?BBB@CC?979AAA>BAA=?>>>:>>B=D=>>>>>>=>C;BAA<?>>>A@@@?>AA??><<87887<<6<:=???>>>>>7;<?DD2?7;6;=AAA/@@>>>3;;>???????;??>>/?::;?=@<@@=BAA????=B=BBC@@@;??A<@;;9;9666=;;>>>A@==><???BD=A<A;@===///9
@ATNG8:02718:06954
GATGGTAGCATCATGCATATCTCACCAGAAGATCAGGAACTCTAGAAGAATTCAGATTTTTAACACGAGAGTAAACGTAAAAAGAAGGTTTTACAAGACTCACGTTAACAATATTGCAGCAGTACGCACACAATCGAAGCGCAGTAAGGATGGCTAGTGTAACTAGCAAGAATACCACGAAAGCAAGAAAAAAGAAGTACGCTATTAACTATTAACGTACCTGTCTCTTCCGAAACGAATGAGTACTATGTAGAGCTCTATACTACCATCGTTCCTTCTGAGTCT
+
BB>?;??A@====<<>BBBBCCCBB@;9;?A@?A@@;?5:AACCBA>7749=BBBA@BBB1@<A@???AA@@@@5=>@???>,?A=B?CDD;CCFAEC;;;CC@@?@@AB?BCB?BCA@A@BBFCCBAABA@=@BBA>@ABBBCBB?B?C;;9;AAAAAAB=AAA@?A9991378333389.3331333333#3949788;325627685585>;AACCD?CCCBB;;6;=@BB9A::3:9?<?>BBBBBBBBBBBBBB>>;AA>><>>>>@<@<B6;;=;;;;;
@ATNG8:02718:06969
GATTAGTATAGAGCTCTACATAGTACTCATTCGTTTCGGAAGAGACAGGTACGTTAATAGTTAATAGCGTACTTCTTTTTCTTGCTTTCGTGGTATTCTTGCTAGTTACACTAGCCATCCTTACTGCGCTTCGATTGTGTGCGTACTGCTGCAATATTGTTAACGTGAGTCTTGTAAAACCTTCTTTTTACGTTTACTCTCGTGTTAAAAATCTGAATTCTTCTAGAGTTCCTGATCTTCTGGTGTCGTCTATCATGTACTACCATCGTTCCTTCTGAGTCT
+
:5;05?9:@BCCDEBA=@ACCCBBBBACCE@BBBC=CC?C?@@@CCCC?CCBBB>B>BBBB?B>BBBBCBBBB@BDCCC1@@>@AAA9ACAB?BCB?BB>A@ABB?=>@@@@AAC:???<A<AA>@>=<=5;;?@:>>?>;;;>>>BAA@>>><>>>=DD;?;@@AA@>>>>:??>>=2=5;5;?>>?/>A8991966///<9:=8====+==??@;><>A=A??????<?<?A===?7;;?<>>>@@>>>@@>>=AAAA=>>=>>>:=9=9=9///766=;
@ATNG8:02719:06953
GATGGTAGTGATACAGATCAGACACCAGAAGATCAGGAACTCTAGAAGAATTCAGATTTTTAACACGAGAGTAAACGTAAAAAGAAGGTTTTACAAGACTCACGTTAACAATATTGCAGCAGTACGCACACAATCGAAGCGCAGTAAGGATGGCTAGTGTAACTAGCAAGAATACCACGAAAGCAAGAAAAAGAAGTACGCTATTAACTATTAACGTACCTGTCTCTTCCGAAACGAATGAGTACTGCGTCTCACTCTCGCCTACCATCGTTCCTTCTGAGTCT
+
ABBC@BBBBCCCDCCCCCCDDCBCB?BBA>BBCB@@?@?BBBBBCC?AC?A?CCE?????1?@CBBABBBCA@?6=;:;;;;);@=@5;;;-;AA@BAAACCBCC@B>BC@BCB?BBBBBCCBBBCCCCCCCACBBC?BBBBBBBB>C@C@@?@CCCCBCC@CBBBAB?BB@CBB798CCA:@8939AAAA3@@=A999BBAAA=D<B>==<@<@BCCB@BBBBBBB?C?BBD>CBB?BBBBBBCCBBABBBBBBCCCCBB?BCC?BAAAD@C?C?BBCBBBAA
@ATNG8:02720:06958
GATGTTAGCTCTGCTCTGACTCTCGTACTCATTCGTTCGGAAGAGACAGGTACGTTAATAGTTAATAGCGTACTTCTTTTTCTTGCTTTCGTGGTATTCTTGCTAGTTACACTAGCCATCCTTACTGCGCTTCGATTGTGTGCGTACTGCTGCAATATTGTTAACGTGAGTCTTGTAAAACCTTCTTTTTACGTTTACTCTCGTGTTAAAAATCTGAATTCTTCTAGAGTTCCTGATCTTCTGGTGTCGTCTATCATGTACTACCATCGTTCCTTCTGAGTCT
+
BCBBC@CBBC=BCBBDCCCCCBBCCAAADC??>?CC@BB?B@CCDCCCC@CCCCB?B@FCCC?C@BCCCCBBBC?@@@??,;;5;BCB<BCBB@CDC@IC?A@ABBDACDCCBBBD@CCB?C@DCCCBBBC?BBDC?BBBBCBAACAAACCCCC?B@@<@A<@>@CCCCBCCCADCCCB:B?B>BBEED3BB9994:;:;BBA@AA=ADBD2C;;=B?A@CC@CBABB@@=@?BBCCCC?BBD@CCCCDD:9;CCCCCCDBBBC@BBBBCBC@C?BBCCCB@@
@ATNG8:02721:06971
GATGGTAGCTCTGCTCTGACTCTCGTACTCATTCGTTTCGGAAGAGACAGGTACGTTAATAGTTAATAGCGTACTTCTTTTTCTTGCTTTCGTGGTATTCTTGCTAGTTACACTAGCCATCCTTACTGCGCTTCGATTGTGTGCGTACTGCTGCAATATTGTTAACGTGAGTCTTGTAAAACCTTCTTTTTACGTTTACTCTCGTGTTAAAAATCTGAATTCTTCTAGAGTTCCTGATCTTCTGGTATACACACTCGCTCGCTACCATCGTTCCTTCTGAGTCT
+
;6>?<>BCDDCC;;;BCJHCCBBBBBBCCBBB?CBBD=BB@D@DCCBCCD@CCCCC@C@DCDC?B@CCCBBBCBB?@@@@@0AA>BBBF>BBCC@CCC?BB6;;;CBC@GCBBBCDL@CCC?C@CCCCCAAA@BCCD?CCCCBBBCCCBBCBBBC?BBC@CC?B?BBBBBBCFE?A;;;;.;>B=A@@@@0@BCCE=BBBCFFCCBB?BBBB2BBBAA?A@BB@CCBCCCB@C?CDDCCC?CCD@CCCCCCDDCBCCCCAAAAAA?CBBBB?B?B?BABBCC88
@ATNG8:02721:06984
GATGGTAGGCACTGCGCACACATCCCAGAAGATCAGGAACTCTAGATGAATTCAGATTTTTAACACGAGAGTAAACGTAAAAAGAAGGTTTTACAAGACTCACGTTAACAATATTGCAGCAGTACGCACACAATCGAAGCGCAGTAAGGATGGCTAGTGTAACTAGCAAGAATACCACGAAAGCAAGAAAAAGAAGTACGCTATTAACTATTAACGTACCTGTCTCTTCCGAAACGAATGAGTACTACTCTCAGAGACACACTACCATCGTTCCTTCTGAGTCT
+
AACC@DCC@CC@@A?CBBBBBCCCC=CBD?BCCCAA>A>BBBBBCCCBB?B?BDA@AA@@2A?BCCBBBBC??=5;<;;;;;.;C@C5;;;6;CEACCCCCCCCC@B?BB@BCD?BBCABBCCCCCCDBCCC@CDBB@BBBBBBBB?C@CCB?BBBDCCCC@CBBCCB?CC?BBB?BA@AA:A@A==???>1?B?C?>>C@@@A:>:>AAA;?<AACBB?BBBBACB?C@BBC?BBB?BBBBCBBBBBB@??BBBCCCCCAA=@@<?>AAB<A:=5;;>::;>>
@ATNG8:02722:06976
GATGGTAGGCGAATACATACGCGCCAGAAGATCAGGAACTCTAGAAGAATTCAGATTTTTAACACGAGAGTAAACGTAAAAAGAAGGTTTTACAAGACTCACGTTAACAATATTGCAGCAGTACGCACACAATCGAAGCGCAGTAAGGATGGCTAGTGTAACTAGCAAGAATACCACGAAAGCAAGAAAAAGAAGTACGACTATTAACTATTAACGTACCTGTCTCTTCCGAAACGAATGAGTAACTATGTAGAGCTCTATACTACCATCGTTCCTTCTGAGTCT
+
<>@B?CCC?BBD@DBCCCKDCBCCAECD?DBBBBC?B@CBABBAA?BB?C@BAABBBBB2B>ABBAA@BCBBA9>?79999(8:491888,8;<8>>;=D???A;@<@A=AA@7;888>?AAAA@@@@@@A<>=>>:<<>@<><>7=<??A<>>@??@??<?A@@>>;>?:>>><@@AAA:A<;476666(6818=????===A=A=B:::=B=A=88:<@=<<;9:5:5;BC;@?@:<9<<//*/;998@A?:;>=>>>A@@@@@<>>@BB=@:>:>BB===//
@ATNG8:02723:06965
GATGGTAGAGAGACTGTAGCGCACCCAGAAGATCAGGAACTCTAGAAGAATTCAGATTTTTAACACGAGAGTAAACGTAAAAAGAAGGTTTTACAAGACTCACGTTAACAATATTGCAGCAGTACGCACACAATCGAAGCGCAGTAAGGATGGCTAGTGTAACTAGCAAGAATACCACGTAAGCAAGAAAAAGAAGTACGCTATTAACTATTAACGTACCTGTCTCTTCCGAAACGAATGAGTACGTGTGCGACGTGTCTCCTACCATCGTTCCTTCTGAGTCT
+
::9>;>=@@@BCBB;9:CCCCDBCC?CCCABBBB;;8;>ABAGC::69:3:9?@A@@@A@2>>ABBBCCCGBAA=ABBDEED2CC@C?BBB7AAB=ACCCCBC;;5:>;;4:?><?AA@@@CDCCECCCCBB@BABC?BCBBCBBB@C?A;;9;ABCDAAA????BBB?A@=AA@<@ABAA>AA@>??>??,??=BBBDDB:;;=B<@@>=9=8:7;;?;@A:;;CD@D?@@A=@9929<<>?>?@@??<>?@>>?:@;7;;;;:95528;8=>B=AB?989:9
@ATNG8:02730:06976
GATGGTAGGAGACACGTCGCACACGTACTCATTCGTTTCGGAAGAGACAGGTACGTTAATAGTTAATAGCGTACTTCTTTTTCTTGCTTTCGTGGTATTCTTGCTAGTTACACTAGCCATCCTTACTGCGCTTCGATTGTGTGCGTACTGCTGCAATATTGTTAACGTGAGTCTTGTAAAACCTTCTTTTTACGTTTACTCTCGTGTTAAAAATCTGAATTCTTCTAGAGTTCCTGATCTTCTGGGCTGCGCTGATATGCGCTACCATCGTTCCTTCTGAGTCT
+
CCBB?BCEACCBBBCCBCCECCBBBAAACDB@>@>>@:@@=A?B@ABB@@>@CBAA@C98:CC?B?BBBBBBBBB@BBBBB3BBACBBB=BBBA?BBC?BB?979BBB?BBB>>>@@<@AC;@<A==<8::?=AAAA;@>@A??>===A>>>>>>:;;;:>A;?;AAA>@@A>>:>@BDC;D=B788887(8>>?@9?>=;;;A@@@<BABB/A???B<?<?@<ABBA???=A<@>>>AA766;;2;///<<<<AAA@A?>=>::5;::==17179=::>??;;
@ATNG8:02731:06964
GATGGTAGTATAGAGCTCTACATAGTACTCATTCGTTTCGGAAGAGACAGGTACGTTAATAGTTAATAGCGTACTTCTTTTTCTTGCTTTCGTGGTATTCTTGCTAGTTACACTAGCCATCCTTACTGCGCTTCGATTGTGTGCGTACTGCTGCAATATTGTTAACGTGAGTCTTGTAAAACCTTCTTTTTACGTTTACTCTCGTGTTAAAAATCTGAATTCTTCTAGAGTTCCTGATCTTCTGGTGTCTGATCTGTATCACTACCATCGTTCCTTCTGAGTCT
+
@BCC@CBBDDDAABDCCCECCCCCBBBBCCCC@CBBB<@AAD@AABBBBB?BCCAB>B>???A?B?ACAACCCCC?BCCCC3AA=A@@@9@FBB?BBB?BB?>=;A@@<@@@@?@>?9>>A<A<AA@;<>>><AAAA=@@>>???;==@=>>>>D7;;;<==:><@@@BAAA==:=@@CB3?:=:88888(8=<==7?;;;==@@=>:=DEE/@??>?=E<?>;>B?@?@@<@:==???@<AAA<AA?>>@>A>@?=?>@@@@@@:>?AAA<A<A<===::9=@
@ATNG8:02733:06967
GATGGTAGCACACGAGATCTCATCGTACTCATTCGTTTCGGAAGAGACAGGTACGTTAATAGTTAATAGCGTACTTCTTTTTCTTGCTTTCGTGGTATTCTTGCTAGTTACACTAGCCATCCTTACTGCGCTTCGATTGTGTGCGTACTGCTGCAATATTGTTAACGTGAGTCTTGTAATACCTTCTTTTTACGTTTACTCTCGTGTTAAAAATCTGAATTCTTCTAGAGTTCCTGATCTTCTGGGCTGCGCTGATATGCGCTACCATCGTTCCTTCTGAGTCT
+
??AA?@@BCCFEBBBCCCCCCBBBCBBBBCBB?BBCC?CE@C@;;;CCCC@BCB@@>@?CCBB>B?AAABBBBBC@BCBBC3BA?BAA@<@AAB?BBB?BD@AAACCC7::BBB@@@<AAB=A<@@@>>>>>=ABAA<===C@@@???<<=;667+//6/661;;@@@A???@A<@??<>>>=C:A=>>>/>>AAA:>??=>>AA=<3::98+9677B<A>DC=>>>>>>@;@<@@=<=D=AAAA9@><===?@CCBBCFCCBCC@BBBDD@C@C@CBBBBB::
@ATNG8:02738:06961
GATGGTAGATATATGCAGCTCTACCAGAAGATCAGGAACTCTAGAAGAATTCAGATTTTTAACACGAGAGTAAACGTAAAAAGAAGGTTTTACAAGACTCACGTTAACAATATTGCAGCAGTACGCACACAATCGAAGCGCAGTAAGGATGGCTAGTGTAACTAGCAAGAATACCACGAAAGCAAGAAAAAAGAAGTACGCTATTAACTATTAACGTACCTGTCTCTTCCGAAACGAATGAGTACACATCGTCGTGTCGTGCTACCATCGTTCCTTCTGAGTCT
+
CEBB?BCCFC@BBCDDAAACCCDCABBB?BBBDBA>A=;:8995A@BB8C@BBBBBBBB3B?BBBABACC:::2:@=@@@@5@DA??CCC6BBD@DBCCCAB00,0;>>:>0:69?AABA@ACC=;<CCCC@CDDD?BBBCBCCD?@=@996;CBBBCCC@@AABBB@BB@BBB=??BBA;>::3000000%0:;00/;?BBBC@A;?===5:5;=BB@=@CBA@AD@B?CCC?CCC=??B@??CAA?????@BCCBBB;9:BBD=????<9?:?:?BABBCAA
@ATNG8:02740:06991
GATGGTAGTATATCGCGTCGCTATCCAGAAGATCAGGAACTCTAGAAGAATTCAGATTTTTAACACGAGAGTAAACGTAAAAAGAAGGTTTTACAAGACTCACGTTAACAATATTGCAGCAGTACGCACACAATCGAAGCGCAGTAAGGATGGCTAGTGTAACTAGCAAGAATACCACGAAAGCAAGAAAAAGAAGTACGCTATTAACTATTAGCGTACCTGTCTCTTCCGAAACGAATGAGTACTACTCTCAGAGACACACTACCATCGTTCCTTCTGAGTCT
+
@A@B@BBBCDCCCCCCCCCCCCBBB?CCC@CCCDBA?BADFCCCED@CC?D@ELC@@@@@0@=ABCCDBBCCBC9@>;;:::*;@=?5:::&5<<8=B>CCECCC@B?BC@CDD>AACCCCCCCBCCDCCBB?BCBB>B@CCDBAA?C@CBB?BCCBCCCC@CCCCCC?BB@@@>=@@@??:???=ABBBB2BB?BBBBBB@@?:?;888><A?;;;@@:>>>????;?;?>>9=>=<?BBCB????A@@@@@@AAABAAAAA@@<@AA>>;>;>;>AACA??>
@ATNG8:02740:06992
GATGGTAGAGAGAGCTCTCTCATCGTACTCATTCGTTTCGGAAGAGACAGGTACGTTAATAGTTAATAGCGTACTTCTTTTTCTTGCTTTCGTGGTATTCTTGCTAGTTACACTAGCCATCCTTACTGCGCTTCGATTGTGTGCGTACTGCTGCAATATTGTTAACGTGAGTCTTGTAAAACCTTCTTTTTACGTTTACTCTCGTGTTAAAATCTGAATTCTTCTAGAGTTCCTGATCTTCTGGGTGCGCTACAGTCTCTCTACCATCGTTCCTTCTTAGTCT
+
A<@C@DBBBCCCCDD@AAFDGBBCB;:;CEBB@B@@@:@C?B@CBBCCCC?BCCBB?A?BBAB?B?BBFBBBBBBABBBBB3BC?A99957CCD?BBC@CC7999BCC@CCA?@>?A9==@:>:@AAA><>@=E@??;>>@@@@@?@BADBB>>>;=>><?C=B<@@A=>>A==9<==??5>9=888888(8=666.689///:98<0877'27755053995:;;::994848?>>>@8;;@A:;;;D>>>B>>>=BBBB===43---9-3-30695<==BB
@ATNG8:02743:06955
GATGGTAGAGAGACTGTAGCGCACCCAGAAGATCAGGAACTCTAGAAGAATTCAGATTTTTAACACGAGAGTAAACGTAAAAAGAAGGTTTTACAAGACTCACGTTAACAATATTGCAGCAGTACGCACACAATCGAAGCGCAGTAAGGATGGCTAGTGTAACTAGCAAGAATACCACGAAAGCAAGAAAAAAGAAGTACGCTATTAACTATTAACGTACCTGTCTCTTCCGAAACGAATGAGTACTGCGTCTCACTCTCGCCTACCATCGTTCCTTCTGAGTCT
+
@BAB@CCBBCCCCCBEBBBECBCBB=BAA?BADC@@?@@BAA@@?C?BB?D?BB@BBCCD2B>AA@@BBBABCF@C?@@BBB0AB>@6;;;6;DEAGBBCCFB;96;?AA?BCF@CCCBBCCBCGCCCCCCC@DCBB?BCCCDCBB?A>A:;:;BCCCBCB?BCBBBC?BC@CBB?BBCCC<>993::9999%9@;9978>=@BA<?;=<>>;F=>8;;B?BCBABBB@D@CBC=D::8:BABBBBBBBBCCCCCCCCBBBB?BDB@BBBBC@C@B@CCD@@@BB
@ATNG8:02743:06973
GATGGTAGACATATCGTACTCTCTGTACTCATTCGTTTCGGAAGAGACAGGTACGTTAATAGTTAATAGCGTACTTCTTTTTCTTGCTTCGTGGTATTCTTGCTAGTTACACTAGCCATCCTTACTGCGCTTCGATTGTGTGCGTACTGCTGCAATTATTGTTTAACGTGAGTCTTGTAAAACCTTCTTTTTACGTTTACTCTCGTTGTTAAAAATCTTGAATTCTTCTAGAGTCCTGATCTTCTGGTGAGATATGCATGATGCCTACCCATCGTTTCTTCTGAGTCCTATCCATCCGACT
+
<>BB@B@CBBBC@CBC:99A@:599444<<=B<BA@?9??<?>AAA????:>ACAD997:??A<@=AA?8;>97;855525$6:889;378976?AA=A=8;;;;=>9>;;;??AB99:<+/)/9<=>>>A<A>>?;======;;;=<<::///39/6:19:9.9499<>>96670559;;+806+22222$26598.668...32-3505<=<)./5/7715/7<0888<>9>=;?>>;=@///=6<<>@?@?;;;;;;>@?>96677.------)-606699//-07799023304--,
@ATNG8:02751:06960
GATGGTAGCGAGCGAGTGTGTATACCAGAAGATCAGGAACTCTAGAAGAATTCAGATTTTTAACACGAGAGTAAACGTAAAAAGAAGGTTTTACAAGACTCACGTTAACAATATTGCAGCAGTACGCACACAATCGAAGCGCAGTAAGGATGGCTAGTGTAACTAGCAAGAATACCACGAAAGCAAGAAAAAAGAAGTACGCTATTAACTATTAACGTACCTGTCTCTTCCGAAACGAATGAGTACTGCGTTCACTCTCGCCTACCATCGTTCCTTCTGAGTCT
+
=;;B?BBBCCDCCBCCBBBBCACBC?BCCBDDECAA>@>AACBCCB@CC>@=@>@@@BA@1B=@ABCCBDBBBB=BAA@AAA2AD@DACCC=DB@=@A?;;<:9:49<@@?BBB?CA@?@BBBBBAABBCBB?BBBD@AAABBDCC@E@CCC@BCCCCBCB@BBBBBB?BB?BBB>AC@@@9>>>9::9:9:%9@;9948ABBBB?B@>?@C@B<>=B;;8<BAAABB?C>BBG=CBC>A@CAABB?A@ABADCCCBBA;;8;BB@CCBBBAC@C@CCDEC;;;
@ATNG8:02707:07004
GATGGTAGGTGCACATGAGTGTATCCAGAAGATCAGGAACTCTAGAAGAATTCAGATTTTTAACACGAGAGTAAACGTAAAAAGAAGGTTTTACAAGACTCACGTTAACAATATTGCAGCAGTACGCACACAATCGAAGCGCAGTAAGGATGGCTAGTGTAACTAGCAAGAATACCACGAAAAGCAAGAAAAAAGAAGTTACGCTATTAACTATTAACGTACCTGTCTCTTCCGAAACGAATGAGTACTATGTAGAGCTCTATACTAATCGTTCCTTCTGAGTCT
+
ABAE@BBC@BBBCBBBCCCBBBBCC@CBB?BBBACB<@>ACCDBBB@BC@B@BDC;;:::*;=BCCGCCDCBCC=BB9:;:;*;B>A9@@@9@BDAEDDCAAA994:=@A>AAA=A???BACCBBAABCBBB?BA@@=@BBBCBBB?B=@@@>@BBBCCBD?@@?AAA?BB?AA@8<<9988*9992999999%:@;79/89?AB??<@<>=>@<A=AACFFBCCB;;;B>A=ACC=C;<9;AB@@?CCBBAABBBBCECBBBAAAD@>>?A@D@D?BBBBA@;:
@ATNG8:02711:07008
GATTAGTATAGAGCTCTACATAGTACTCATTCGTTTCGGAAGAGACAGGTACGTTAATAGTTAATAGCGTACTTCTTTTTCTTGCTTTCGTGGTATTCTTGCTAGTTACACTAGCCATCCTTCTGCGCTTCGATTGTGTGCGTACTGCTGCAATATTGTTAACGTGAGTCTTGTAAAACCTTCTTTTTACGTTTACTCTCGTGTTAAAATCTGAATTCTTCTAGAGTTCCTGATCTTCTGGGTGCGCTACAGTCTCTCTACCATCGTTCCTTCTGAGTCT
+
@@@>A@ABABBBA@ACBCCHCDCBBBCCCC>AADE?CB@B@CBBABBC@???BB@B>BBBB>B?BBBBBBBBB>BBBBB3CC?>>@>3=BBB?BBD?BB@:9:A?;5;;>>@AAA<;;;<?:>>@@:998>;==;?>@@B;;;B@@@A888=:;;;<@H=C;??A???B@@<>>>>>/=9=7<;DDD/@?=>=-88;;;;?=>>1888)5===A;B<88.7<;;7799<9<????@<@??>8888==D>>;;;;????=<<7:///:6:7=9@<@@????
@ATNG8:02718:07024
GATGGTAGGAGACACGTCGCACACGTACTCATTCGTTTCGGAAGAGACAGGTACGTTAATAGTTAATAGGGTACTTCTTTTCTTGCTTTCGTGGTATTCTTGCTAGTTACACTAGCCATCCTTACTGCGCTTCGATTGTGTGCGTACTGCTGCAATATTGTTACGTGAGTCTTGTAAAACCTTCTTTTTACGTTTACTCTCGTGTTAAAAATCTGAATTCTTCTAGAGTTCCTGATCTTCTGGTGTCGTCTATCATGTACTACCATCGTTCCTTCTGAGTCT
+
AAAB?CBB?@@BBCCCCCCBC:;=BBBBCCBBABBCD:@@;@=A@ADFBB?BCECB@B=>?BA?A<@?=>8>A@@<9977(9B;>9::,7:9<<@?=978+252288377;AAA>>:=@@8=8A=A<>=:9/77994<<<>=??>@@;;;AAEE;??>:67,65<97=@@?=9>8777(72;2999;9(99287)25559>;<>@18886$265784869:565229995:6522256.5791525;8<<><=::999<<=;;5;>=:<;B>A>A@BA>>>=
@ATNG8:02719:07015
GATGGTAGTATCTGCACACTCTGTCCAGAAGATCAGGAACTCTAGAAGAATTCAGATTTTTAACACGAGAGTAAACGTAAAAAGAAGGTTTTACAAGACTCACGTTAACAATATTGCAGCAGTACGCACACAATCGAAGCGCAGTAAGGATGGCTAGTGTAACTAGCAAGAATACCACGAAAGCAAGAAAAAGAAGTACGCTATTAACTATTAACGTACCTGTCTCTTCCGAAACGAATGAGTACATAGATATACGTATAGCTACCATCGTTCCTTCTGAGTCT
+
?:>CADBBBCDCCFCHECCCCBBBC@DBB?BBAA@A?A?CBBBBCB@BB?B@BBBAAA@@2@>ABBBCBCBBA@:?;>@AAA2AD?C5;;;6;CC@CDCBCCCBB<@<@A?BCC@CCCCCBBBBDCCCCEBB>BCCB@BCBBBBAA<B@C@@?@CBCCCCC?CAAACB?BA>CCC<??CBA9@9949AAAB3BB?B999CAAAA;@;@AAB<@<?>BBB?BGBBAAC@C@CCD=BBB?BBBBBCCCBAACAAAAABC@@@@@@@A=>>>AB@B?B?BBDCAAA@
@ATNG8:02721:07005
GATGGTAGACATATCGTACTCTCTGTACTCATTCGTTTCGGAAGAGACAGGTACGTTAATAGTTAATAGCGTACTTCTTTTTCTTGCTTTCGTGGTATTCTTGCTAGTTACACTAGCCATCCTTACTGCGCTTCGATTGTGTGCGTACTGCTGCAATATTGTTAACGTGAGTCTTGTAAAACCTTCTTTTTACGTTTACTCTCGTGTTAAAATCTGAATTCTTCTAGAGTTCCTGATCTTCTGGTGTCGTCTATCATGTACTACCATCGTTCCTTCTGAGTCT
+
ABBC@CCCBCCCCCCDCCCDBBBBCBBACB@@<???A<C@=@?ABCBBBB>BBBBB?B@BBBB?C?CCCABACCC?AAACC/>@<@@@@9@CCC?BBB;@:4768AAA:==?AA>>>7>;A<><>???@@@@<AAAA<=<==<<==>>@AAA@@@<>>><AA=A<??@>>>B@@;??@EE6@;>9;7767+3=999*,,,,,,6879-555'2666:6:4<<4=AAB@@@<@:==??>>;>@A=A====@767===???A@@@A<>>>AA=A;>:====:::<
@ATNG8:02722:07009
GATGGTAGCGCGACGAGCGTAGACCCAGAAGATCAGGAACTCTAGAAGAATTCAGATTTTTAACACGAGAGTAAACGTAAATAGAAGGTTTTACAAGACTCACGTTAACAATATTGCAGCAGTACGCACACAATCGAAGCGCAGTAAGGATGGCTAGTGTAACTAGCAAGAATACCACGAAAGCAAGAAAAAGAAGTACGCTATTAACTATTAACGTACCTGTCTCTTCCGAAACGAATGAGTACGATGAGATCTCGTGTGCTACCATCGTTCCTTCTGAGTCT
+
::<=:<<<==CBBBCCCCCBBBBBD=BCCACAAA@@<@=@BA?????AA=A=@>>::999(:3:9@AA@@>788)8;>=>4?<<<5:2999&9@@=??@<<A@9;599>=9999=BCCC>CCCEBAA@BBAB<@@@@=@DDABBCB?@<>00+0>@@A?BB?BBAA??;?B?BBB?BCBBA;A@@;?>BBB2;;5////;<>@@<@=>>=>:>;>>CBB?ADC@@AC?B>BCB=B;:5:AA?AB??====B=BABABAAAAAB?;7:@@AC>B?B:>>?888>>
@ATNG8:02728:07007
GATGGTAGTGTCATATGAGAGTGTGTACTCATTCGTTTCGGAAGAGACAGGTACGTTAATAGTTAATAGCGTACTTCTTTTTCTTGCTTTCGTGGTATTCTTGCTAGTTACACTAGCCATCCTTACTGCGCTTCGATTGTGTGCGTACTGCTGCAATATTGTTAACGTGAGTCTTGTAAAACCTTCTTTTTACGTTTACTCTCGTGTTAAAAATCTGAATTCTTCTAGAGTTCCTGATCTTCTGGCTCTCGTAGACAGATACTACCATCGTTCCTTCTGAGTCT
+
CBBB?CBBCBBBCBBBDDCCBCCCCCDBBBBB?BCCD=CC?C=BBBBBCC@CCBBB@D@CABB?C@DBBBBCCCC?BBDGG5AA>ACCC>BBBC@BBC@BC@BBCCEE?BBCCDCCC@BBC@C@CCCCCCBB@BCCC@BBBBCCCCCCCCCCBCC@CBB?BC@C?CBCAAACDD?BCCDD:C?B=:::::.:ABBD<BBCBBB@>AA5;;;;*<CA;;9;?CCIHECDCCB?C?CCBBBC?CCC@@?@CCCDCBBBCCCCCCCCC@@@@@@<@?B?BBCCDDAA
@ATNG8:02730:07030
GATGGTAGCGCACACATAGATACAGTACTCATTCGTTTCGGAAGAGACAGGTACGTTAATAGTTAATAAGACGTAACTTCATTTTTCTTTGCTTTCGTGGTATTTCTTGCTAGTTACACTAGCCATCCTTACTGCGACTTCGATTGTGTGCGTACTGCTGCAATATTGTTAACGTGAAGTCTTGTAAAAACCTTCTTTTTACGTTTACTCTCGTGTTAAAAATCTGAATTCTTCTAGAAGTTCCTGATCTTCTGGATAGCGACGCGATATACTACCATCGTTCCTTCTGAGTCT
+
=BBC@BAB<BAB<;99:///////////-///)////)/>4;69;;<///7///7727479:@+0+00*0/7/446;;6444444$4::(455@4==<<5:555)5;55555:;.555;<<996;65.5955597///92///9)55:555<:<<<;;;>>C89967;:8>8=::55.4;;;6;44444$48=7<;@?>)66=;;2:////////5.5555$55555.55<<7977//)/:393:9999:055<79;555;;;;;<>>666<?<?8699>>:>:>:>>?@@A9:
@ATNG8:02733:07005
GATGGTAGTATATCGCGTCGCTATCAGAAGATCAGGAACTCTAGAAGAATTCAGATTTTTAACACGAGAGTAAACGTAAAAAGAAGGTTTTACAAGACTCACGTTAACAATATTGCAGCAGTACGCACACAATCGAAGCGCAGTAAGGATGGCTAGTGTAACTAGCAAGAATACCACGAAAGCAAGAAAAAGAAGTACGCTATTAACTATTAACGTACCTGTCTCTTCCGAAACGAATGAGTACGAGAGAGCACACGTGTCTACCATCGTTCCTTCTGAGTCT
+
9::@;==BDCCCCCCCCCCCBBBB@@@C?;;;B;<7;>BBFCCCB?BB>B>ABB;;;;;):<ABDCCCBB???6<=;<;;;';B;?4:::&9@:=CCCCCDCDC>A?AB@BCC@CBBBBCCCCCCCB@@::7:@@@>@@AABBBB?B?A;;8;BBCCCEC@BBBAAA?BB?BBC=@@B@A9?9:4:AAAA3AB?B>>>CB>>><@<@@@B<A<AADBB@ABBBBBC=@=A@C9@AB<@@@????@@==;000/=8<88893222+252234:6:133?::9==
@ATNG8:02735:07009
GATGGTAGTCTCAGATAGTCTATAGTACTCATTCGTTTCGGAAGAGACAGGTACGTTAATAGTTAATAGCGTACTTCTTTTTCTTGCTTTCGTGGTATTCTTGCTAGTTACACTAGCCATCCTTACTGCGCTTCGATTGTGTGCGTACTGCTGCAATATTGTTAGCGTGAGTCTTGTAAAACCTTCTTTTTACGTTTACTCTCGTGTTAAAAATCTGAATTCTTCTAGAGTTCCTGATCTTCTGGCTCTCGTAGACAGATACTACCATCGTTCCTTTGAGTCT
+
BBBC@CCBCCCECCCBCBBBBBCBCBDCBB@@?@CCD>BB@CAEDDBBBCACBB;;7;>AB@A?A:BACDBBBBD?AABBA2@@=@ACC=@@BB=@@?;AB7:;BBBCACCCC;;;C=@@A?A=BBCCCCCCACCCC@CCBCCCCDCC@@@BB::7;@@?BB<@@?:;:A?A??;@;;;;-;9@>;;;;;*;???A9:;B@AABBBB5;;;;(;>>;999@CD@CBBCBBB?A?ABBBCC@B;;7;B;<;BBBBACCCFBCB@@A@EECCC>A6;;0;BABBB
@ATNG8:02736:07035
GATGGTAGAGAGAGCTCTCTCATCGTACTCATTCGTTTCGGAAGAGACAGGTACGTTAATAGTTAATAGCGTACTTCTTTTTCTTGCTTTCGTGGTATTCTTGCTAGTTACACTAGCCATCCTTACTGCGCTTCGATTGTGTGCGTACTGCTGCAATATTGTTAACGTGAGTCTTGTAAAACCTTCTTTTTACGTTTACTCTCGTGTTAAAAATCTGAATTCTTCTAGAGTTCCTGATCTTCTGGTGTCGTCTTATCATGTACTACCATCGTTCCTTCTGAGTCT
+
;<?B@BAB??ABAAA;;<ABB@@@CBBBCBAB?ABFF=@AADACC@===B<?;ACC>A>ABBB?C?CCCBABBBC=?>?>?.=?;A?>?8?BAA????=@@=99:@>?9????===B=>?>=A=AAAAA==><@@@@;>>A>>>>==<??>>;<<5:;;<AA<?<?>>>B>>>A;=>>>=/=1838ADDD.==CBB7><;:;:=>::4::::(79;=<6;:9929=>?<;=7<7<>;AAA<>>@=A===<;//,/:::>:::;;;@<@@D=>:><@;???>>>@?
@ATNG8:02737:07015
GATGGTAGAGAGACTGTAGCGCACCCAGAAGATCAGGAACTCTAGAAGAATTCAGATTTTTAACACGAGAGTAAACGTAAAAAAGAAGGTTTTACAAGACTCACGTTAACAATATTGCAGCAGTACGCACACAATCGAAGCGCAGTAATGATGGCTAGTGTAACTAGCAAGAATACCACGAAAGCAAGAAAAAGAAGTACGCTATTAACTATTAACGTACCTGTCTCTTCCGAAACGAATGAGTACCTCTCAGACGCTCGTCCTACCATCGTTCCTTCTGAGTCT
+
555B9=BCCCDCCECDCCHCCC;;;7:AA>AABBBB@B@DCBBBCC?CC?B?A>>88888(79=?BBBBBBBBA8=<;;;;;;$::::;<==0=6626B=BBCCCC?@?@B?BDD@CCB?@@CBCCCCCDAA@?BAAB=@@BBBAAA?CAAA@>@BAAABCB?BBBBBB?BB@@@B;>=;;:/:<<788888(/;79///9<>>@<@<@>>><><>>BCC?A@@BBBD@B?AAA<BDB?CBB@A??<?BBBBBDBBBBB>>?=<<<,///<@<B?@???@BBAAB
@ATNG8:02738:07021
GATGGTAGACACGTGTGCTCTCTCGTACTCATTCGTTTCGGAAGAGACAGGTACGTTAATAGTTAATAGCGTACTTCTTTTTCTTGCTTTCGTGGTATTCTTGCTAGTTACACTAGCCATCCTTACTGCGCTTCGATTGTGTGCGTACTGCTGCAATATTGTTAACGTGAGTCTGTAAAACCTTCTTTTTACGTTTACTCTCGTGTTAAAAATCTGAATTCTTCTAGAGTTCCTGATCTTCTGGATAGCGACGGGATATACTACCATCGTTCCTTCTGAGTCT
+
=:=A?CBBDBBA@;9555:<<===BA@@BA;;4;BBC>BD@C@C@@@A@@;@AABB@C@BBBB@C>AABB===@B===777'<<8?:88'29;><B>:5:@,00/9:;;?555>>>@=AAA<A<A>>>@878<@@??<?===;;;@@AAA??===5///49;06079<<<@AA>;7;<<.906*/-999,22229((,,***55686====*85555260889@@AEE@@7;579///;066F<@@>>=>===@9@A=9666--)---33272;6@??>>;;:
@ATNG8:02741:07002
GATGGTAGAGTACAGTGTAGTAGACCAGAAGATCAGGAACTCTAGAAGAATTCAGATTTTTAACACGAGAGTAAACGTAAAAAGAAGGTTTTACAAGACTCACGTTAACAATATTGCAGCAGTACGCACACAATCGAAGCGCAGTAAGGATGGCTAGTGTAACTAGCAAGAATACCACGAAAGCAAGAAAAAAGAAGTACGCTATTAACTATTAACGTACCTGTCTCTTCCGAAACGAATGAGTACTATAGACTATCTGAGACTAATCGTTCCTTCTGAGTCT
+
BBBEDDDCCCBCBCCCCBBECCCBB?BCB@DHDC@@>@>ABDCBBB?BC?B@CCC@ABBB2B@CBBABB@A???5=@;;;;:*:@>@4::;*;A@=AGCCBBB;:7;@CC@BCB@D@A?CAAAGCCCCCBBBAEGBB?BABCEE??=@@BBB@CDCCBB@@>@AAABB@BD>?>?<??BDD=?>=9::::::%0>9/0//:;>@@<A=?>??:?<;;ACC@CCCCBCC@C>@@C<AAB>ABC:::BBC???AABBBBCCBBBBCC@C?@@?B=A>ABAAAAAA
@ATNG8:02744:07001
GATGTAGTATCTGCACACTCTGTCCAGAAGATCAGGAACTCTAGAAGAATTCAGATTTTTAACACGAGAGTAAACGTAAAAAGAAGGTTTTACAAGACTCACGTTAACAATATTGCAGCAGTTACGCACACAATCGAAGCGCAGTAAGGATGGCTAGTGTAACTAGCAAGAATACCACGAAAGCAAGAAAAAGAAGTACGCTATTAACTATTAACGTACCTGTCTCTTCCGAAACGAATGAGTACACATCGTCGTGTCGTGCTACCATCGTTCCTTCTGAGTCT
+
@?:ACB@@A;9:BBBCC?EGBBBB@BCC>B@A@?@<@=@CCBBBB=AA=?<?A@99999(98A=??BBBABCC=@@<;;;;*;C>B5;;;.;AA>BC;;;CBAB=A=;;7;BA<@@@@@BBC@BBCBBBB@B@BBBA>AAAAFCCB@C?B;;9;CCB@@@B@;::BCC<@@>BAB@CCBA@;@:939AAAB3AC?A99:?@=<A;><>>>>;?;==BBB@CCCCBDB@C?AAC<B::5:???@BBABB>>>BBBD???BBBBABC@BBBAB>B?B?BBCCBBBC
@ATNG8:02746:07004
GATGGTAGCTCTGCTCTGACTCTCGTACTCATTCGTTTCGGAAGAGACAGGTACGTTAATAGTTAATAGCGTACTTCTTTTTCTTGCTTTCGTGGTATTCTTGCTAGTTACACTAGCCATCCTTACTGCGCTTCGATTGTGTGCGTACTGCTGCAATATTGTTAACGTGAGTCTTGTAAAACCTTCTTTTACGTTTACTCTCGTGTTAAAAATCTGAATTCTTCTAGAGTTCCTGATCTTCTGGGTCTACGCTCGTCGCGCTACCATCGTTCCTTCTGAGTCT
+
////3:9>AB=BA@@BBA>AB@B@@???;=<@6@994(49.4.4::;<=>7?;=55.549954.57<>>C===;9454444$9@=>@@A<A?@@;@;>7<<7;;;<=>9>A=A???B;=;<8;*00>=>;;=:BB>=?BC@===00/77775/0/17//)/;386;<<<555<:5:5555057@75999*555:<4=666=;9955.5555$5555;7;:>=:=<555557<8=655<<38455)595555559999:4455;:5;:9::7<5<5:::8::44
@ATNG8:02747:07008
GATGTAGCGCATATCAGCGCAGCCCAGAAGATCGAACTCTAGAAGAATTCAGATTTTTAACACGAGAGTAAACGTAAAAAGAAAGGTTTTACAAGACTCACTGTTAACAATTTTGCAGCAGTACGCACACCAATCGAAGCGCAGTAAGGATGCTAGTGTAACTAGCAAGAATACCACGAAGCAAGAAAAAAGAAGTTACGCTATTAACTATTAACGTACCTGTCTCTTCCGAAACGATGAGTACGATGAGAGAGCTCTCTCTACCATCGCTTCCTTCTGGAGTCT
+
:;///<65595966;:A@@@@;;;,9@@.5555445::C>BAC??><@:?C@<==;;';)///7779<>?@7=====;;(595)57<<<+555.5997------05(-/)444&377///999<:;;7//)/2//55.59999:<<7<9=665;;9559929>=::<*00)0//)/333,3980666666$//(//(/6733392828;;8,2+27555455555:;4:054<)4454777///:::;==A:83338889?><<57/////6:26)../(35555
@ATNG8:02750:07036
GATGGTAGCGAGCGAGTGTGTATACCAGAAGATCAGGAACTCTAGAAGAATTCAGATTTTTAACACGAGAGTAAACGTAAAAAGAAGGTTTTACAAGACTCACGTTAACAATATTGCAGCAGTACGCACACAATCGAAGCGCAGTAAGGATGGCTAGTGTAACTAGCAAGTATACCACGAAAGCAAGAAAAAGAAGTACGCTATTAACTATTAACGTACCTGTCTCTTCCGAAACGAATGAGTACGTGTGCGACGTGTCTCCTACCATCGTTCCTTCTGAGTCT
+
@>?B?CDCA@AECCCBBDCBBCCCB@CCB@BCCCA@?A?BBBBACC=AA=@>ABCCCCCC5C@BBDCDICCCCB=BBBABBB0BB<@<ABC9CDDADCCBCCHDD@B@@@>@CE@CCCAAACCCCBBBBBBB@BCCC@BBCBCCBC@C@CBB?BCCCCCCC?BBAACC@DCBBCB?BBBAC<A??999999(0>;;000@@BBB?B?CBC@<@<<9A@B;BBBBAACAFAEDD<@@C@BBBCBBB??????BBBBCCCCBB@@???AAABB?B@C?B@@ABA@@
@ATNG8:02752:07035
GATGGTAGATATATGCACGCTCTACCAGAAGATCAGGCTCTAGAAGAATTCAGATTTTTAACACGAGAGTAAACGTAAAAAGAAGGTTTTACAAGACTCACGTTAACAATATTGCAGCAGTACGCACACAATCGAAGCGCAGTAAGGATGGCTAGTGTAACTAGCAAGAATACCACGAAAGCAAGAAAAAGAAGTACGCTATTAACTATTAACGTACCTGTCTCTTCCGAAACGAATGAGTACGTGTGACGTACGTGAGCTACCATCGTTCCTTCTGAGTCT
+
BCAA?BBBDDCCCABBGBCBBBCBB@BBB@CDDDAA?BBBBAAA=AC?A>AAA?????1??BBBCBBBBAA@:@?<<<<<,<@;>1;;;1;;A;A>==?D>>><?<@A=AAA=B>>>@>>>AAA@@>>==:=>@@<>==>>>?E=B=B;;8;@@BAA??<@@>>>>=AA<@@A6<99;:/;:;5:===>/=?<@>>>AAAAA;>;>@AA<?<>>B??;;;;>>>@<@<@@A4>8819=>>===?;;;@@BBAA@>>>??@@AA<@@@>>:>;A<AAAAAAAA
@ATNG8:02754:07013
GATGGTAGCACATGCATATCTCACCAGAAGATCAGGAACTCTAGAAGAATTCAGATTTTTAACACGAGAGTAAACGTAAAAAGAAGGTTTTACAAGACTCACGTTAACAATATTGCAGCAGTACGCACACAATCGAAGCGCAGTAAGGATGGCTAGTGTAACTAGCAAGAATACCACGAAAGCAAGAAAAAAGAAGTACGCTATTAACTATTAACGTACCTGTCTCTTCCGAAACGAATGAGTACTGCGTCTCACTCTCGCCTACCATCGTTCCTTCTGAGTCT
+
<===@B@?;======BA>@<<BAA=AAB=@AAACA5;4;A@996C:BB;><??983<<<,=9==??@?@BBBB=A@@A@@@0@A>B?DCC;CGE@FBBBBCBCD@C?;;9;@@;@CAABCAAACIHBBBBB@BBBB?BAACCBBB?B@DBC@BBCDCCCD@CBBB@@=??<<@B=AABCC=??=;9:::99%9>;8979>><==<@:<<=>:>:=>;;;?BA@;;:A=A?BBC<A::2:===>A@@@B@@@ADBBBAB;:9=B@@?CC@@A?A?A>AACBDAAA
@ATNG8:02754:07028
GATGTGATACAGATCAGACACCAGAAGATCAGGAACTCTAGAAGAATTCAGATTTTTAACACGAGAGTAAACGTAAAAAGAAGGTTTTACAAGACTCACGTTAACAATATTGCAGCAGTACGCACACAATCGAAGCGCAGTAAGGATGGCTAGTGTAACTAGCAAGAATACCACGAAAGCAAGAAAAAGAAGTACGCTATTAACTATTAACGTACCTGTCTCTTCCGAAACGAATGAGTACTATGTAGAGCTCTATACTACCATCGTTCCTTCTGAGTCT
+
?<;;;<<@>=>?<;;=C:69B:>;;7;969A@7?9966696>;>>9>;><:99:99):055;<<===::917789999):<8=:@@@1;;=9<666<=@00)0:00,0AD>BBBBCCCCCBBBCBBBB?BBBB?BBCCCCCC@B@B;;8;CECCCDD?AABCBB?AA=??7398333(37717::::+:;6;88888=::4828:22,2495;;;8;;;>>:83<3444(38849@BBBCCBB?>?A@@@@999=;97777.55<997;;A<?@=778@:
@ATNG8:02756:06436
GATGGTAGCACGACACGACGATGTGTACTCATTCGTTTCGGAAGAGACAGGTACGTTAATAGTTAATAGCGTACTTCTTTTTCTTGCTTTCGTGGTATTCTTGCTAGTTACACTAGCCATCCTTACTGCGCTTCGATTGTGTGCGTACTGCTGCAATATTGTTAACGTGAGTCTTGTAAAACCTTCTTTTTACGTTTACTCACGTGTTAAAAATCTGAATTCTTCTAGAGTTCCTGATCTTCTGGACGACGCGCACTGACACTACCATCGTTCCTTCTGAGTCT
+
AABE@DCBBCB:66CBAAB:66BABBDDCCCC?CCCC<@A?B?CCBDC@A=@BA@@=?=@?@@<@=BBBBBCACA?AACCC3BB@B>>>:>????BBB@CB;>>>CCC?BBBBBBCA5;;>:>;==;AAAA>;A>>?:>>>>888>>?>>>A>>?78:9;AA;>:>BAC@@@>><>@@AB5B=A======.=A===8>=>>BAA@??;?DFE/A878@<@7;:;??DAA?>8?=DA?@<=:=AA;A>555>>==?:::A>>>AAB<???@B=A<A<AAAAAAA=
@ATNG8:02757:06406
GATGGTAGCGCGACGAGCGTAGACCCAGAAGATCAGGAACTCTAGAAGAATTCAGATTTTTAACACGAGAGTAAACGTTAAAAAGAAGGTTTTACAAGACTCACGTTAACAATTTTGCAGCAGTACGCACACAATCGAAGCGCAGTAAGGATGGCTAGTGTAACTAGCAAGAATACCACGAAAGCAAGAAAAAAGAAGTACGCTATTAACTATTAACGTACCTGTCTCTTCCGAAACGAATGAGTACAGAGAGTACGATATGTCTACCATCGTTCCTTCTGAGTCT
+
CC??<@BA@@@;55>;?;;;::/00)///4:>A>>:7>699>:>@?=>?9>;@?;<<<<<+:5:<434==47391379299:9$9:252555&555.5;;;==?@D<?:>?5;<;.;A@A@DCCECDBBBBBB>BCDB@BBBBCDCC@E@BAA+00<00/:=:9@;;=:6;;*///388;==6=<<6333377$8<<784?=:=887:<>>@B=B=A:@:;6;BBABCBAE>AAB>AAA?AAAA:::ABD:::AA???CCCBBBA@@<?;;;?;?=B:>>>>?;;;
@ATNG8:02759:06432
GATGGTAGATACTCGCTGATACACCCAGAAGATCAGGAACTCTAGAAGAATTCAGATTTTTAACACGAGAGTAAACGTAAAAAGAAGGTTTTACAAGACTCACGTTAACAATATTGCAGCAGTACGCACACAATCGAAGCGCAGTAAGGATGGCTAGTGTAACTAGCAAGAATACCACGAAAGCAAGAAAAAGAAGTACGCTATTAACTATTAACGTACCTGTCTCTTCCGAAACGAATGAGTACACATCGTCGTGTCGTGCTACCATCGTTCCTTCTGAGTCT
+
A?AC@EDDBBBCBBBBCHCCCBBBC?CCD@CBBBAA=@=@ACCBAA@CC?B??>=88888(9;?ABBBBAB999+8>:;<<;*;B;>=A@@7A;;9:CCCCFC;:8;@@@=ADD>BCCBBBDCCCABABCBA?@@@A=@@ACBBCC?B?A;;6;BDBBCCCABBCBAA=AA=@@A<>>BDC>B??>?EDDD39979A@@BBB>@=B=BCAB<?<?>C@@<@AB@@@A>@?CCC=B::7:ABBBBBCCBBBBBAAABBAAAAA@@A????CD?C?B?ABBBBCAA
@ATNG8:02760:06413
GATGGTAGCTATACGTATATCTATGTACTCATTCGTTTCGGAAGAGACAGGTACGTTAATAGTTAATAGCGTACTTCTTTTTCTTGCTTTCGTGGTATTCTTGCTAGTTACACTAGCCATCCTTACTGCGCTTCGATTGTGTGCGTACTGCTGCAATATTGTTAACGTGAGTCTTGTAAAACCTTCTTTTTACGTTTACTCTCGTGTTAAAAATCTGAATTCTTCTAGAGTTCCTGATCTTCTGGAGATATCATCAGCGAGCTACCATCGTTCCTTCTGAGTCT
+
@?@D@GCCBBBBBCCCCCBCBBBCCCCBCCAA?@BBB<BC@C@BBBDBBA>ACBBB?B?BBBC?C?AAABBBCCB?BACCC2CC@C>=>;?BBB>BBB@BB?A@?B>><?BBBBCCD?C??9?<@A?AA@@>=A>>=;?@@@?>?>=>???@>=<:<<<8==8><AAAAA??=<5;:9:9/:7<4:::::):=9::1967///=:;>=BBBC/@===B=A=@@<@@@AAAA=A=BB@@?>:=>A;==;=AAAA?==;;<BA??==8;:;>>:>=E:=8;9///9
@ATNG8:02762:06416
GATGGTAGTATCTGCACACTCTGTCCAGAAGATCAGGAACTCTAGAAGAATTCAGATTTTTAACACGAGAGTAAACGTAAAAAGAAGGTTTTACAAGACTCACGTTGACAATATTGCAGCAGTACGCACACAATCGAAGCGCAGTAAGGATGGCTAGTGTAACTAGCAAGAATACCACGAAAGCAAGAAAAAAGAAGTACGCTATTAACTATTAACGTACCTGTCTCTTCCGAAACGAATGAGTACACATCGTCGTGTCGTGCTACCATCGTTCCTTCTGAGTCT
+
=;@D?CCCCCBBBCCCCCCE@@@DD?CCC@CCCCBB@B@BBBCCBB?BCAC>CACCCCCC3B?BBBBCCBBBAA9?99;???,@A?B@DCC;CCC?BBCBBCC;;6;BAA?BCC@CCCCBADCCCB???A??=>BBB>A@BBBBAA?B?B>><>BCCCCBB?@BBCBB@BB=<>A=AA??>7=<<7887766%6=8;688?>@@A=A=AACB<A=A?B@A?ADDBBCB?B@BBB>B@@>AABBBCDDDAAAAABDDEBBB;::DEF@BAAAB?B?B?BBBCBABB
@ATNG8:02762:06442
GATGGTAGTGATACAGATCAGACACCAGAAGATCAGGAACTCTAGAAGAATTCAGATTTTTAACACGAGAGTAAACGTAAAAAGAAGGTTTTACAAGACTCACGTTAACAATATTGCAGCAGTACGCACACAATCGAAGCGCAGTAAGGATGGCTAGTGTAACTAGCAAGAATACCACGAAAGCAAGAAAAAAGAAGTACGCTATTAACTATTAACGTACCTGTCTCTTCCGAAACGAATGAGTACGTGTGCGACGTGTCTCCTACCATCGTTCCTTCTGAGTCT
+
@?@C@DDBBBBBCCCCBCBCCCCCB=AAD@DDDDAA>A@CCBBABC?A?=C=AAABBCCC3A?AAAAAAACCCC;BBBCCCC5@A>@@GEC;CCE@CBBCCCC999;ADDABBC@BBBBBCCCCCCCCCCCC@CCBB?BBCCCCAA?B@CBB?BCDCCCCC=AACAAA>BC?B@B?AA@@@:@>>;998988%8@?B89:CBBAB;@;??DB:><>AC:;7;AA@@BB@B@BBB>BBB?BBCCCCBBBBDDDCBBBBBAA>@<ACA<?>@?B?B>A?BCEBB?>=
@ATNG8:02763:06419
GATGGTAGCATCATGCATATCTCACCAGAAGATCAGGAACTCTAGAAGAATTCAGATTTTTAACACGAGAGTAAACGTAAAAAGAAGGTTTTACAAGACTCACGTTAACAATATTGCAGCAGTACGCACACAATCGAAGCGCAGTAAGGATGGCTAGTGTAACTAGCAAGAATACCACGAAAGCAAGAAAAAGAAGTACGCTATTAACTATTAACGTACCTGTCTCTTCCGAAACGAATGAGTACTGCGTCTCACTCTCGCCTACCATCGTTCCTTCTGAGTCT
+
BBBD@CBB?@@FCBCBDBCCDFDBC@BBC@BCB@>?7:7;CCCABB?BB?C@CBBBCBBB3B?BBBBBBCCBBB=@@;;;;;*;A=?4;;:*:AB?BBCCCCB;:6;>AA?BBC?CBBBBCCDCCBCCCBBB@CBBC@BBBBA@@A>B?A@@<@BBBCCDD@CCCBCB?CC?BBD?CABBD<AA@<==<<=.?@=A?>?CB@@A;A<@@@A=B;>>BCB@BCCBCAA?A@BCD>CBB=??CBBBCBBBBBBBBCCCCBBBC?BBC@CBBBC?C?C?CCDBBB??
@ATNG8:02765:06420
GATGGTAGCGCACACATAGATACAGTACTCATTCGTTTCGGAAGAGACAGGTACGTTAATAGTTAATAGCGTACTTCTTTTTCTTGCTTTCGTGGTATTCTTGCTAGTTACACTAGCCATCCTTACTGCGCTTCGATTGTGTGCGTACTGCTGCAATATTGTTAACGTGAGTCTTGTAAAACCTTCTTTTTACGTTTACTCTCGTGGTAAAAATCTGAATTCTTCTAGAGTTCCTGATCTTCTGGATAGCGACGCGATATACTACCATCGTTCCTTCTGAGTCT
+
44<B@BCCCCCDABBGCCBBBDCCDCBBBC@@=ACCB=CL?@?AECCCBC@DCDCC@B?BBA@<B?BBBCBBBCC@CCDDD5BA>BCEE=CC;;:;BB>AB?AABEDDACCCICDDD@CCC@C@BBBCCDCC?CCEF?BBCCCCCCCCCDCBBBB@BBB?BB?A?A@@@@@@@B>BCCDC;B@C@BBCCC2BA@@@;AACBBBBBD<;;;;;*;A@AB@C@CDABBBJCCC@B@CBBBBB?BBB?BBCCCCCCCCCCCCCFCBBB@BBBBB?B?A=@AC@@@AA
@ATNG8:02767:06432
GATGTAGTCTCAGATAGTCTATAGTACTCATTCGTTTCGGAAGAGACAGGTACGTTAATAGTTAATAGCGTACTTCTTTTTCTTGCTTTCGTGGTATTCTTGCTAGTTACACTAGCCATCCTTACTGCGCTTCGATTGTGTGCGTACTGCTGCAATATTGTTAACGTGAGTCTTGTAAAACCTTCTTTTTACGTTTACTCTCGTGTTAAAAATCTGAATTCTTCTAGAGTTCCTGATCTTCTGGATAGCGACGCGATATACTACCATCGTTCCTTCTGAGTCT
+
B@BBCBCC@@ABCCBEBAABBDBBBBCBC;<6<BBC?DC@C@CBCBCBB>BAB@A=@=BBBB?B@CEDGC;;0@;>><<<,00+/77:1@995495525:=;@@BAD?ABBB@AAB=B@B?B?CBBBBBBC?CDA@>ABBBB@@@B@@@BAA;;8;BC=A@?B@AABBABBBB>AA@@@3@=@=A@AA@,@BBBB;A;;;@AAAAA5;;;;*;@@;;7;>BE?BDF@@@B>A>CEDCCB?BBC?AABAACCBAABBCCDBBDED@BBBBB?B?B?AAABBA??
@ATNG8:02773:06404
GATGGTAGCACGACACGACGATGTGTACTCATTCGTTTCGGAAGAGACAGGTACGTTAATAGTTAATAGCGTACTTCTTTTTCTTGCTTTCGTGGTATTCTTGCTAGTTACACTAGCCATCCTTACTGCGCTTCGATTGTGTGCGTACTGCTGCAATATTGTTAACGTGAGTCTTGTAAAAACCTTCTTTTTACGTTTACTCTCGTGTTAAAAATCTGAATTCTTCTAGAGTTCCTGATCTTCTGGTATGACTAGTGTACTACTAATCGTTCCTTCTGAGTCT
+
CCCD@CA@@@=@<==@BC?969CABBBBBB;;5<;;;8:B?D?BBBDBBA?@@=00+06<@??:;::=BABAA@@<==989)8=5;=;;1;A@A=ABB?BD<??BBBB?999BAAAB?>@@=A<A@@@@@@@<@@@@<>>?@<=>?@?????888;???<@@<@<???AA<=<>4757676'618155555'2:966'225555696:-////'.///9496:;5;>==@==:><>>BAAA:>>@;?>@@AAAA@@@@>>>@??@<???B<A<@<>>A???AA
@ATNG8:02776:06424
GATGGTAGTACATGATAGACGACACCAGAAGATCAGGAACTCTAGAAGAATTCAGATTTTTAACACGAGAGTAAACGTAAAAAGAAGGTTTTACAAGACTCACGTTAACAATATTGCAGCAGTACGCACACAATCGAAGCGCAGTAAGGATGGCTAGTGTAACTAGCAAGAATACCACGAAAGCAAGAAAAAGAAGTACGCTATTAACTATTAACGTACCTGTCTCTTCCGAAACGATGAGTACGAGAGTCAGAGCAGAGCTATCATCGTTCCTTCTGAGTCT
+
:;;<@EABBBBB@B@B@A@A;9:@D696@:?BAACEAC@CCAAA;;59:47<<?:::999(=2599596==BBC=BBAA@@@1AB>B?CCC9BAB=A@?==>=993=:??=A@@=@CAAAA@A@BCCBBAAA@CBBB9;;BBBCCC@B?B00+0<<7=:<@8???BBB@CB>A?@=@ABCC<A@@;:9999(:?<?@AAB>>=C>B;88=;66255?9949@>@@@@;@<??B;@::9????CBAABB:;:BBBABBB??@BCBBBBA@@=@>@>A=898==;
@ATNG8:02777:06438
GATGGTAGTGTCATATGAGAGTGTGTACTCATTCGTTTCGGAAGAGACAGGTACGTTAATAGTTAATAGCGTACTTCTTTTTCTTGCTTTCGTGGTATTCTTGCTAGTTACACTAGCCATCCTTACTGCGCTTCGATTGTGTGCGTACTGCTGCAATATTGTTAACGTGAGTCTTGTAAAACCTTCTTTTTACGTTTACTCTCGTGTTAAAAATCTGAATTCTTCTAGAGTTCCTGATCTTCTGGAGATACACATGATACTCTACATCGTTCCTTCTGAGTCT
+
AACC@CCCBBBCCCCCCCCCCCCDBBBCCBBB@CBCC=BB@B@BEFDFCC@CFCCC@C@CCBB?BADDCCBBBDC@CCCCC5CC?BBCE>CCAB?BCB?BD9:9ACCB@CCCCCCCF@CCD@C@BDCCCBBB@CCBB?CCCCBCCCCCCCCBBDD@DAA<BD@F@CBBABBDDDACBBBB:A=B;;::::*:AAAB>BCCCCCBBBA;BBBB0BABBC@DACD@CCCCCBA@A?BDBABA<A@B?BBBCCCCCCBCCBBBAACBBBCBBC?C?B?BBDCBBAA
@ATNG8:02781:06407
GATGGTAGTGTCATATGAGAGTGTGTACTCATTCGTTTCGGAAGAGACAGGTACGTTAATAGTTAATAGCGTACTTCTTTTTCTTGCTTTCGTGGTATTCTTGCTAGTTACACTAGCCATCCTTACTGCGCTTCGATTGTGTGCGTACTGCCGCAATATTGTTAACGTGAGTCTTGTAAAACCTTCTTTTTACGTTTACTCTCGTGTTAAAAATCTGAATTCTTCTAGAGTTCCTGATCTTCTGGATAGCGACGCGATATACTACCATCGTTCCTTCTGAGTCT
+
AABC@CBBBBBBDBCECCCCCDCCCBABCCBB@BBBB=CC?B?CCDCCCC@CCDCC?C?BBCC@C@DCBBBBBDD?BBCCC1AA?ACCC>CCBB@CBC@CD?AAADCD@CCDCCCCB>ACCACADCCCCAAA>AABC@BBBCCBBBDCCBB@BAB>BCC@CB@C@CBBCCCCBB=BDEED;@=@=@@@@@0?B>??<@BCCCCCCDC?CCCB0B@>@@;@=BC@CCCDCBC?B@CCCCCC?BBC@BBCCCDCCCCABBCCBBBDD?BAAAD@D?C?BBBBBBBB
@ATNG8:02786:06425
GATGGTAGGCGACGAGCGTAGACCCAGAAGATCAGGAACTCTAGAAGAATTCAGATTTTTAACACGAGAGTAAACGTAAAAGAAGGTTTTACAAGACTCACGTTAACAATATTGCAGCAGTACGCACACAATCGAAGCGCAGTAAGGATGGCTAGTGTAACTAGCAAGAATACCACGAAAGCAAGAAAAAGAAGTACGCTATTAACTATTAACGTACCTGTCTCTTCCGAAACGAATGAGTACGTGTGCGACGTGTCTCCTACCATCGTTCCTTCTGAGTCT
+
::=C<>BB?B@@;<<?669<@CCG=ABC@CDCA@@;@<;;;?@@@<>A:@;?AA=??=?,==@@>?@BBBBBC>@@?>?<2<@3929@@6@@A=AA@:;;;55.56;;798;:==?@@@@@@A>==@@::5:<<=:======::7;=??B?@@@AAAAA<AA@?>><>B>BBB:>99<<1<==:>??>>/::6;@A@@@AAA<A<A><?;A;>;;:949<<>?@@:=:=>=7;??;?AABAA@>?;;;;BB????>>@@=A??;?@AAB;>8><@???@@88
@ATNG8:02788:06430
GATGGTAGTACATGATAGACGACACCAGAAGATCAGGAACTCTAGAAGAATTCAGATTTTTAACACGAGAGTAAACGTAAAAAGAAGGTTTTACAAGACTCACGTTAACAATATTGCAGCAGTACGCACACAATCGAAGCGCAGTAAGGATGGCTAGTGTAACTAGCAAGAATACCACGAAAGCAAGAAAAAGAAGTACGCTATTAACTATTAACGTACCTGTCTCTTCCGAAACGAATGAGTCAGAGAGTACGATATGTCTACCATCGTTCCTTCTGAGTCT
+
//9;7<AC@@>@;;9?@:=@AA;:95><@;CCCCBB@B?BA@@@:925<7>7AB>=====+A=BBBBCCCCAAA<BBCCDCD5CB>A6;;;6;BB@ECCBDCBCB@B?BC@CCC@CCAAACABAB@@@BBFEABBAA?BCCBCCCC?B@C<;:<CCDBBBC@CCCCBB@CB@BBB>AACED=B??;?ABBB3BB????HFCBBB?B?BADD@A<>>BBA>BB;;;BB@D@CBB?BBB8;;BCEDCAAABBDCCBCCCCCBBBBC@@????;?=A>BABACBB@
@ATNG8:02791:06429
GATGGTAGTGTGTCTCTGAGAGTAGTACTCATTCGTTTCGGAAGAGACAGTTACGTTAATAGTTAATAGCGTACTTCTTTTTCTTGCTTTCGTGGTATTCTTGCTAGTTACACTAGCCATCCTTACTGCGCTTCGATTGTGTGCGTACTGCTGCAATATTGTTAACGTGAGTCTTGTAAAACCTTCTTTTTACGTTTACTCTCGTGTTAAAAATCTGAATTCTTCTAGAGTTCCTGATCTTCTGGACAGAGTGTGCAGATACTACCATCGTTCCTTCTGAGTCT
+
44<>856;66;?B==<><;;9:95///////:6:=>=7>C?A<9:99:>:>455=>;>;@?<;7;8<?EB@@@9;6;BBBB3CD?@?BB=@>>;156<7<@969CECC@@@BBAB>>7;;=5;5;==;;;;;9@<<<9><<9999:9>?:;;<<=7:::7<:5<8<;<<=<<?;<;AD@F9B<@299999(9555;25555555555.5555$555;=;?:?@7666:;;<.4.//////)///4:<>@?>>>>@@==A@?B999:9545D:;:>=>=995?><
@ATNG8:02797:06420
GATGGTAGGCACTGCGCACACATCCCAGAAGATCAGGAACTCTAGAAGAATTCAGATTTTTTAACATCGAGAGTAAACGTAAAAAAGAAGGTTTTACAAGACTCACGTTAACAATATTGCAGCAGTACGCACACAATCGAAGCGCAGTAAGGATGGCTAGTGTAACTAGCAAGAATACCACGAAAGCAAGAAAAAAGAAGTACGCTATTAACTATTAACGTACCTGTCTCTTCCGAAACGAATGAGTATATAGACTATCTGAGACTACCATCGTTCCTTCTGAGTCT
+
?;=B?BCC?BAA;?:ABB@AACBBB>BCC@DBBBCC@GBCCCBBBC@CC@B=??;;:;;;:#95<335<;;:;>?<6<@444444#33-3-333+4<<8=B=BAAB??;??AB?BBB?BCCDCCCFCCCBBBCCC?BBCD?BABBBBBB>C@BBB@BBCCCCDD?AAABBB?CD?>>?>@A@A@9=>=9::9999%0>;>///==AAB<?:>=BA<><>AC@@=@BA@AAA>A?BBB>BBB?BBBBCBBBAAACBBBB@AB@@BAAAB:>>>>D?A>AADDD>>988
@ATNG8:02800:06444
GATGGTAGCTCGCTGATGATATCTCCAGAAGATCAGGAACTCTAGAAGAATTCAGATTTTTAACACGAGAGTAAACGTAAAAGAAGGTATTACAAGACTCACGTTAATAATATTGCAGCAGTACGCACACAATCGAAGCGCAGTAAGGATGGCTAGTGTAACTAGCAAGAATACCACGAAAGCAAGAAAAAGAAGTACGCTATTAACTATTAACGTACCTGTCTCTTCCGAAACGAATGAGTACTACTCTCATATGACACTACCATCGTTCCTTCTGAGTCT
+
::>:9?;@DADA@;:5;;>@ACICC@CCC?@<@=00)/)///66=>:C=?C?BAA:::::(9,9<?974B>==B9<<9944&4:394;=>8<<:46655;<<<=<?:>?:=AB>BBBA;;5<565;;=666?BAAA?BBBBBBAD60,000+0:>>?7>?@BB@A@@:994:@@<@@;::700/:?@AAA0?@;875<<:<<?;?;>>>@=@<@8;:B=ABA;<;B?B@ADD>DCC?AAA998AAAAAB99:9AAABBFBB@A<9998@4;6;@DDCCA@@@
@ATNG8:02802:06404
GATGGTAGTATATCGCGTCGCTATCCAGAAGATCAGGAACTCTAGAAGAATTCAGATTTTTAACACGAGAGTAAACGTAAAAAGAAGGTTTTACAAGACTCACGTTAACAATATTGCAGCAGTACGCACACAATCGAAGCGCAGTAAGGATGGCTAGTGTAACTAGCAAGAATACCACGAAAGCAAGAAAAAAGAAGTACGCTATTAACTATTAACGTACCTGTCTCTTCCGAAACGAATGAGTACATAGATATACGTATAGCTACCATCGTTCCTTCTGAGTCT
+
A@A@?BCCCCBBBCFCCCBBBCCCC@CBC@BBBDAA?CAGCECCCC@CC@D@CCCBBBBB2B@BBBDCBBBCBC=BA;;;;;.;B?D>BBB7B<;7<@BBBBBCC?B?ADACA@>ACBBBBCCJFCBCBBBC?BBBB?@@BBDCBB?B@CAB@BBEDBBBC?BBBBCC@BB@@??>AAAA@9===9::9:99%9?<A97:BAAAA;?;>?AB6;6;@B;;7;AA@@AA?B@CDD>BAB?BBBBBBBBCBBBBBBBB@@AAA??@AA<???CC?A>A=BADB=777
@ATNG8:02804:06400
GATGGTAGGCGAGAGTGAGACGCAGTACTCATTCGTTTCGGAGAGACAGGTACGTTAATAGTTAATAGCGTACTTCTTTTTCTTGCTTTCGTGGTATTCTTGCTAGTTACACTAGCCATCCTTACTGCGCTTCGATTGTGTGCGTACTGCTGCAATATTGTTAACGTGAGTCTTGTAAAACCTTCTTTTTACGTTTACTCTCGTGTTAAAAATCTGAATTCTTCTAGAGTTCCTGATCTTCTGGTATACACACTCGCTCGCTACCATCGTTCCTTCTGAGTCT
+
@ACE@CCC?BBCCDCCCCCCBABHGGBCCCBB@BCCC=CC?CCCCCCBB?BDCCC?C?A?AB?C?AABAABBBA>89999(8A>BBAA=ACAA>BBB>BB=@@@BCC?AABBB?>?:@@A;A;><<>AA??:AA@>9?>C><<>@@@@???@?@=====AA<A<=>>AB>>>?=??@??5>9<988676(8>///)/67///>;:=18787(2:;;><?<AA<AD?????<A:>>>>>B<>>@<@@@AAA@@@A@@????>>>@<A??>><>;?:::;>>>AA
@ATNG8:02764:06473
GATGGTAGTATCTGTCTACGAGAGCCAGAAGATCAGGAACTCTAAGAAGAATTCAGATTTTTAACACGAGAGTAAACGTAAAAAGAAGGTTTTACAAGACTCACGTTTAACAATATTGCAGCAGTACGCACACAATCGAAGCGCAGTAAGGATGGCTAGTGTAACTAGCAAGAATACCACGAAAGCAAGAAAAAAGAAGTTACGCTATTAACTATTAACGTACCTGTCTCTTCCGAAACGAATGAGTACTGTATCTATGTGTGCGCTACCATCGTTCCTTCTGAGTCT
+
::9B@C;:6?<<>BBBAA@555555.455:>@@@=<6:6..---(-83;;6;5888;?@@@2A<@@@00/777;;16344444$44.43999+95516<=<<<9555)4644.944.4:8<9>:99>/0/9/00,9@@?;?@BCCCCB?@;>00,0@@@@?CC=998==>9>>=AAA6@??;;5;8;5778899%7>8;;<>BABB??:=:>@@@=B==<A9949@?999C<?588>8<8817=9=>=>AAABBAA???BBBBBBDBBB@@>><B?>18188===>>A
@ATNG8:02765:06494
GATGGTAGGCGAGAGTGAGACGCAGTACTCATTCGTTTCGGAAGAGACAGGTACGTTAATAGTTAATAGCGTACTTCTTTTTCTTGCTTTCGTGGTATTCTTGCTAGTTACACCAGCCATCCTTACTGCGCTTCGATTGTGTGCGTACTGCTGCAATATTGTTAACGTGAGTCTTGTAAAACCTTCTTTTTACGTTTACTCTCGTGTTAAAAATCTGAATTCTTCTAGAGTTCCTGATCTTCTGGGCTGCGCTGATTGCGCTACCATCGTTCCTTCTGAGTCT
+
@?AG@CBB?AB@@@DDCECDDCBCCCCDCDBB?B@@@:@D=A>AAABDCC@BCCBB?B?BBBB@D?CBBBBCABA@CCCCC2BB?A99949CBB@BBB@CC>BBBCBA;??@A=@BB==>>=B>BBAA@6686:;?A=AA???B@@668@@@@??<?>><>@<A<@???C>>?A<AAAFD5=5868DKED/>>?CD7?>ADAA??>=5::::)7;<9:6A5:@;?AA??>>896=///<7-33;>4;///76::>><??BBBBB:==?AA<A<A<AAA>>>>>
@ATNG8:02766:06468
GATGGTAGCGCATATCAGCGCAGCCCAGAAGATCAGGAACTCTAGAAGAATTCAGATTTTTAACACGAGAGTAAACGTAAAAAGAAGGTTTTACAAGACTCACGTTAACAATATTGCAGCAGTACGCACACAATCGAAGCGCAGTAAGGATGGCTAGTGTAACTAGCAAGAATACCACGAAAGCAAGAAAAAGAAGTACGCTATTAACTATTAACGTACCTGTCTCTTCCGAAACGAATGAGTACGATGAGAGAGCTCTCTCTACCATCGTTCCTTCTGAGTCT
+
BCBB@CBBBBBBCCDCBBCCBBBDD>CCC@C@A@@@=@?BBCCCCC@CB=><?CBBBCBB2B?BBCCBBCB@@@;A@?@ABB2BCAJACCC<DCFACECEBBB996;?BB@CCC@CCCBBAAABB@@ABBBBACCBD@BBBBCCCB@F?C::;;CCCDDBB@CCCBBB@BB>BBB>BBBBA:>>>9>AABB3AA??:::BBCBB?B?CBBB?@<<<AAA=ADB::;A>B>BCG=CCC@BBB???CBA>>>CBBBDABBCCBBAAB?BB<<@?C?C=AABBBC@@
@ATNG8:02768:06473
GATGGTAGGACGAGCGTCTGAGAGGTACTCATTCGTTTCGGAAGAGACAGGTACGTTAATAGTTAATAGCGTACTTCTTTTTTCTTGCTTTCGTGGTATTCTTGCTAGTTACACTAGCCATCCTTACTGCGCTTCGATTGTGTGCGTACTGCTGCAATATTGTTAACGTGAGTCTTGTAAAACCTTCTTTTTACGTTTACTCTCGTGTTAAAAATCTGAATTCTTCTAGAGTTCCTGATCTTCTGGATACACTCATGTGCACCTACCATCGTTCCTTCTGAGTCT
+
<BCC@DBB?CDBBBA;99@ABBBB@BCCCCCC@CAAD=BB@B?B;;;BBCACCCCC?B>BBBA>BABAACGCBAC@;;;;;:$9999<<>29555.55;6<>266;<;;7;>>@>?@>:?BB?B@CBAA;:;B?BBBC@CCDCEBBBB;;;@@??@<A@A>BC@D?B;;;BCBBB?;;;AB7@;@=;;;;;*;AA@B;A:;9@@?>=@29999$955554975515;99:99.4.4444993445499<<;;;@=;55/://)---3-,,--(/274::779554
@ATNG8:02778:06458
GATGGTAGGCACTGCGCACACATCCCAGAAGATCAGGAACTCTAGAAGAATTCAGATTTTTAACACGAGAGTAAACGTAAAAAGAAGGTTTTACAAGACTCACGTTAACAATATTGCAGCAGTACGCACACAATCGAAGCGCAGTAAGGATGGCTAGTGTAACTAGCAAGAATACCACGAAAGCAAGAAAAAGAAGTACGCTATTAACTATTAACGTACCTGTCTCTTCCGAAACGAATGAGTACTATAGACTATCTGAGACTACCATCGTTCCTTCTGAGTCT
+
78==6=9B>B;66=@@BBBBBC?>@7>CF@BBAABB>B@BBBBBCFACC@C@@@@BBDCC2C>ACC;:9?A@@A=BAA=@>>+6:6549990;=>>>CCBAA@EE?B@BB?ABB?BCBBCDCCCCCCDCBBB@EBBB?CBBBBBAA>A@D;;<<DDCCBCC?CDCCBB?BB?BBB>A@AAB;AAB=BACCC3CC?B?@@??===5;6;==A1858BCCCACCA@@??;?<@@A<ABC?BBCCCBBABBBBBBB>>BCC@??BA??<?BBBC?C?C?CBB??999
@ATNG8:02781:06451
GATGGTAGTCTCAGATAGTCTATAGTACTCATTCGTTTCGGAAGAGACAGGTACGTTTAATAGTTAATAGACGTAACTTCTTTTTGCTTTGCTTTCGTGGTATTCTTGCTAGTTACACTAGCCATCCTTACTGCGACTTCGATTGTGTGCGTACTGCTGCAATAATTGTTAACGTGAGTCTTGTAAAAACCTTCTTTTTACGTTTACTCTCGTGTTAAAAATCTGAATTCTTCTAGAGTTCCTGATCTTCTGGACGACGCGCACTGACACTACCATCGTTCCTTCTGAGTCT
+
::<@8<>C@@;==?>@@CCCB@<565999949.9999)55.5.55555::7<@;>:=3:3::44.9;:<445<99.5@;?:>>>+65:>4555>38955.59949<.56;;;;7<<A;?;?B8::B?A;B@9000///2779:3<<;5555555559977:2//)/5//)/188:555===:@>@@@@+6257<:;<<$5599909555555559.5555$55555.57==7556544<0506><::;465=:====<>@ABC;@@BB>B;::<@AA:;4:9>;?@B@@@BC
@ATNG8:02783:06489
GATGGTAGGCGTGTGAGAGTCTGCCCAGAAGATCAGGAACTCTAGAAGAATTCAGATTTTTAACACGAGAGTAAACGTAAAAAGAAGGTTTTACAAGACTCACGTTAACAATATTGCAGCAGTACGCACACAATCGAAGCGCAGTAAGGATGGCTAGTGTAACTAGCAAGAATACCACGAAGCAAGAAAAAGAAGTACGCTATTAACTATTAACGTACCTGTCTCTTCCGAAACGAATGAGCTACCTCTCATACGCTCGTCCTACCATCGTTCCTTCTGAGT
+
:::C;B=B?BCCC@ACCBA@<<55505<<8<;;;65157<<<<<=D?@@<@3<<?::;;;'76><ABB?@?CBA8>=89999(9=9<9=;;0;;;28737A?=;;/808:4:9;188>??@765>:=>>;;;=A>>>:;=<;=<9916(/./)/>==@B8:7;BAABD?;;7;>=*//;;)/52+22222$22+29878:@52.246;::365/..7737775556,2,2==/68:16;;///995965;9;///0/6/33,37;6=443;49,/(/-,,,,
@ATNG8:02785:06459
GATGGTAGATACTCGCTGATACACCCAGAAGATCAGGAACTCTAGAAGAATTCAGATTTTTAACACGAGAGTAAACGTAAAAAGAATGGTTTTACAAGACTCACGTTTAACAATATTTGCAGCAGTACGCACACAATCGAAGCGCAGTAAGGATGGCTAGTGTTACTAGCAAGAATACCACGAAAGCAAGAAAAAAGAAGTTACGCTATTAACTATTAACGTACCTGTCTTCTTCCGAAACGAATGAGTACTGTATCTATGTGTGCGCTACCATCGTTCCTTCTGAGTCT
+
///;699=C=>>>BCCBB<96>BBD>DBB?AAAA<;5;2:73334803448488;;;;;;):288;=<<>;777)8700777'7:)//6:<;.://,6<;@?B@599)48==<>999)4;:4;:=770/0/////,5?@C7<;@CBA@@:<8<00*0>999;96;/////0*33-33;697333(3;75;;;;<<&7;58;579AA::;:=8>::;<?<>>DDC<@=>00)0<36(-/9*/00)//:/33;;98866//////8898888868::5505-2,2?=55555
@ATNG8:02787:06471
GATGGTAGCATCATGCATATCTCACCAGAAGATCAGGAACTCTAGAAGAATTCAGATTTTTAACACGAGAGTAAACGTAAAAAGAAGGTTTTACAAGACTCACGTTAACAATATTGCAGCAGTACGCACACAATCGAAGCGCAGTAAGGATGGCTAGTGTAACTAGCAAGAATACCACGAAAGCAAGAAAAAAGAAGTACGCTATTAACTATTAACGTACCTGTCTCTTCCAAAACGAATGAGTACGTGTGCGACGTGTCTCCTATCATCGTTCCTTCTGAGTCT
+
@@@B<A@BBBBBBBBACBCCCDCBB?BDC>BB@@@B>B9ABBBBBC?BB?B>AA>;;888)86BBBBBBBBBCC:99<BBBB5BD>B5;;;*;@A=AABAFFBBB>A=@@<@BB>BBC@@@CBBEFCCCBCD@CBAA?B?@@BBBB@F@B@@=@BBCCCCC@CBBAAA?::69@@<AC>>?:;<<9999999%:?;?:89AA?;;8;=@@@@<?:>>D@@=@BBABBC@@=CA@5@00-0;;@ABBBBB:9:@@@BCCBB??<>B?@@>>>@<@<@7;;A@@@@@
@ATNG8:02788:06458
GATGGTAGCTCACGTACGTCACACGTACTCATTCGTTTCGGAAGAGACAGGTACGTTAAAGTTAATAGCGTACTTCTTTTTCTTGCTTTCGTGGTATTCTTGCTAGTTACACTAGCCATCCTTACTGCGCTTCGATTGTGTGCGTACTGCTGCAATATTGTTAACGTGAGTCTTGTAAAACCTTCTTTTTACTTTACTCTCGTGTTAAAAATCTGAATTCTTCTAGAGTTCCTGATCTTCTGGAGATATCATCAGCGAGCTACCATCGTTCCTTCTGAGTCT
+
:5<@:BCBBCCCDDDCABACCCBBCCBBCBBB@BA@A:@B>B>BBBCCCC@BCA@@<@A<AC@C@CCCCCCDBB?BDEEE2BB?CCDC?CCBB@CCB?AB9;;AEGDACCCCBBBD@CBB>A>@@@@BBBB@DCBB>BBBCCCBBBBCCBBBBB>=>>?BC?B?>AA>>>?==:>@ABB5B;@:>?DDF/??@@0776///=<6;5;>>>/?988A;A;>>=@>>>AAA=A<AAAA??;>>D>??>AA??????;<>AA???A<;:;>><A<A366=::9::
@ATNG8:02790:06454
GATGGTAGCTATACGTATATCTATGTACTCATTCGTTTCGGAAGAGACAGGTACGTTAATAGTTAATAGCGTACTTCTTTTTCTTGCTTTCGTGGTATTCTTGCTAGTTACACTAGCCATCCTTACTGCGCTTCGATTGTGTGCGTACTGCTGCAATATTGTTAACGTGAGTCTTGTAAAACCTTCTTTTTACGTTTACTCTCGTGTTAAAAATCTGAATTCTTCTAGAGTTCCTGATCTTCTGGATAGCACGCGATATACTACCATCGTTCCTTCTGAGTCT
+
@@EE@CCBBBBBBCCDDCBBCDCBCBBCCCCC@CCCC>CD?B?BCDDDCC@CCCBB?B?ACCC?C?BBA@BACCB?????@2@B?CBBA:ACDC?CAA=?>;779BBC@CCAAA???>@@@;A;=??@A?>>;AA@>9??A===>>>>@>@@=>>;>=<;::7;=AAA@@AB>=9=@??@5?;>:88877(8=6660776///<:9=5;;;:)778:A;A:>>9?B@@???=D:>>>>>>;>>><>BAAAAA@@????A?>=>>8=?=??;?<@=>>>?>>>A
@ATNG8:02793:06457
GATGGTAGAGAGAGCTCTCTCATCGTACTCATTCGTTTCGGAAGAGACAGGTACGTTAATAGTTAATAGCGTACTTCTTTTTCTTGCTTTCGTGGTATTCTTGCTAGTTACACTAGCCATCCTTACTGCGCTTCGATTGTGTGCGTACTGCTGCAATATTGTTAACGTGAGTCTTGTAAAACCTTCTTTTTACGTTTACTCTCGTGTTAAAAATCTGAATTCTTCTAGAGTTCCTGATCTTCTGGATATGAGTGACTCGTGCTACCATCGTTCCTTCTGAGTCT
+
@:?CACCCCDCB@BCBDDCCCCCCCCCCCCCC@CCCC>CD?B?BCCCCBB?BCCDD?B?BBDD=A>BCECAABCC?BBECC3BD@CAAA=ABCC?CCE@BB<98:BBB?BBBDD???:??A;?:?@@@B>>>;@ABB<@@@?>>>BBBDCAA>>><@??=?@=@<@@@@B>>>@<???AA6A<><>====,;;999),,,,,,76699?>>>*999=A;A;6707>>A888=@=@@===?8;;B=BB??@>>=>>>>>>>>??A@=B@@@A=A<>;>>>>>;;:
@ATNG8:02795:06468
GATGGTAGTGCGTGAGAGAGAGACCCAGAAGATCAGGAACTCTAGAAGAATTCAGATTTTTAACACGAGAGTAAACGTAAAAAGAAGGTTTACAAGATCACGTTAACAATATTGCAGCAGTACGCACACAATCGAAGCGCAGTAAGGATGGCTAGTGTAACTAGCAAGAATACCACGAAAGCAAGAAAAAGAAGTACGCTATTAACTATTAACGTACCTGTCTCTTCCGAAACGAATGAGTACGAGAGAGCACACGTGTCTACCATCGTTCCTTCTGAGTCT
+
@?9<7:>>BCDDAA@EECDCED:;;29BB@ECDEBB?B@FCCCBCB?BD@B?BCA@>>>:+:6@@=BB=@==<<19;94444$497;.44)5994;B<<@:5:29;==8@@@?BBBCDCCCCCHGCCCB@=@@AA?B@@@B;;;=A>A;;6:ABA@@@B?AAABCCAA@=@?<7>BBCA;<7758ACCD2BB?@@>BCCBB@:>:>@@B=B<??BAA=@DAA@CC@F@BBB>CBG?AABBDCBABBBCAAABBAA?>?ABABA@F;;;B?C>A>ABBBCCAA
@ATNG8:02797:06491
GATGGTAGATATATGCACGCTCTACCAGAAGATCAGGAACTCTAGAAGAATTCAGATTTTTAACACGAGAGTAAACGTAAAAAGAAGGTTTTACAAGACTCACGTTAACAATATTGCAGCAGTACGCACACAATCGAAGCGCAGTAAGGATGGCTAGTGTAACTAGCAAGAATACCACGAAAGCAAGAAAAAGAAGTACGCTATTAACTATTAACGTACCTGTCTCTTCCGAAACGAATGAGTACTGTATCTATGTGTGCGCTACCATCGTTCCTTCTGAGTCT
+
BBCC@CCCCBBGFCCBBBCCCCCCB?ABB?CCCC?@>@?BBBABBC?BC?C@BBA?????.??FECCABBB@@?8??@ABBB5BA?B4;;:6;BB@FBBBDDDDD?C?BC?CAA>ABBBCCDCBBBCCBCBB@CCCC@BBCABB@><@@BBB?BECCCCCC?CCCCCC?BB@AAA<>>@@?:@@@>ACDDC/CC?C?>>ACCAD;A9==??:>:==B@@>@CBAACC@B@BCC=CCC?AAACCCCBABBBBBBA@BBBCCACCCC?@A@??:>9=177;=>::;
@ATNG8:02798:06495
GATGGTAGCTCGCTGATGATATCTCCAGAAGATCAGGAACTCTAGAAGAATTCAGATTTTTAACACGAGAGTAAACGTAAAAAGAAGGTTTTACAAGACTCACGTTAACAATATTGCAGCAGTACGCACACAATCGAAGCGCAGTAAGGATGGCTAGTGTAACTAGCAAGAATACCACGAAAGCAAGAAAAAGAAGTACGCTATTAACTATTAACGTACCTGTCTCTTCCGAAACGAATGAGTACACATCGTCGTGTCGTGCTACCATCGTTCCTTCTGAGTCT
+
@@BCACCCBBCBBBCCBBBBCCCCC@BCBABBAA@@<@?BBBBBCC@BD?CACCAAACCC3B?BBBBBCCCBBA;???@@@@0AB>B5;;;*:B@>AAACBCCDD@B?BC@CBB?BCBCCCBBCCFDCCCCC@BBBA@BCCCBCCC?C@C:;:;BBBBDDD@BBB@@@@DC@BBB?BBA@@;???:?BCCC3BB?BBABBB@AA<@<@@AB<@<??CBC?BCCBBCC>A>ACD?CBB>AABBBBBCC>>?BBCDCBCBBBABAAA=B???C@B@B?BBCDBBBB
@ATNG8:02805:06496
GATGGTAGTGTCATATGAGAGTGTGTACTCATTCGTTTCGGAAGAGACAGGTACGTTAATAGTTAATAGCGTACTTCTTTTTCTTGCTTTCGTGGTATTCTTGCTAGTTACACTAGCCATCCTTACTGCGCTTCGATTGTGTGCGTACTGCTGCAATATTGTTAACGTGAGTCTTGTAAAACCTTCTTTTTACGTTTACTCTCGTGTTAAAAATCTGAATTCTTCTAGAGTTCCTGATCTTCTGGGTCTCTCTCTCACGCACTACCATCGTTCCTTCTGAGTCT
+
@BBB?BBBBABBCBCCDFCCCDCCBBCBCCAA?BBBB>BF@E@ECBBBABAHCEDD?B@BDBB@B@CCCCBAA;;7;CBAB5BB?BABB;@@AA>ABB=A@<A@CCCC@CCBBBCCCACCC?B?BBBCECDC@CCCC?BBCDDCCCCBBCCBBBB@BDDAED?B?CCEA@ABBD?C;;;;.;=@>@ABBB2AABBB8;;@;;;B@AA=A@@@0AAAACAEBED@CCCCCCCACADDCCCD?BABC8;;BBBBBBDCBBBAAAAAB?BABDEAC@C?BBDBBAAA
@ATNG8:02758:06527
GATGGTAGATACTCGCTGATACACCCAGAAGATCAGGAACTCTAGAAGAATTCAGATTTTTAACACGGGAGTAAACGTAAAAAGAAGGTTTTACAAGACTCACGTTAACAATATTGCAGCAGTACGCACACAATCGAAGCGCAGTAAGGATGGCTAGTGTAACTAGCAAGAATACCACGAAAGCAAGAAAAAGAAGTACGCTATTAACTATTAACGTACCTGTCTCTTCCGAAACGAATGAGTACATAGATATACGTATAGCTACCATCGTTCCTTCTGAGTCT
+
AAAA?BBCBBBBGBBCCGCCCBBAA<ABB?BCBB@@=@?BCCCDCC?AB?B@BB@?@@@@2A@CCCCC<@@>>=8<?88778.9@<@3999*9??:>A>@AA???=D<@@<::9;?:::????>>>@@???@<@???>A>><==AA<@<@::6:AA<<<::79=>A>><>A>ABB?BBBBB<;:;;>BBBB.;:7;>AABBB@@<><>>>A<A88:9<<<<==A@@@;A<ADD:>BB>@@@AAAA@;;@A?>======@@A>>>A====@B<A;?;@AAA@@::
@ATNG8:02759:06515
GATGGTAGTACATGATAGACGACACCAGAAGATCAGGAACTCTAGAAGAATTCAGATTTTTAACACGAGAGTAAACGTAAAAAGAAGGTTTTACAAGACTCACGTTAACAATATTGCAGCAGTACGCACACAATCGAAGCGCAGTAAGGATGGCTAGTGTAACTAGCAAGAATACCACGAAAGCAAGAAAAAAGAAGTACGCTATTAACTATTAACGTACCTGTCTCTTCCGAAACGAATGAGTACCTCTCAGACGCTCGTCCTACCATCGTTCCTTCTGAGTCT
+
:44905<<BCDDBBBCBBA@@@@B@?@BD?AA<@@;:B?A=A<AB<7<@5913:944444$55:@B@CCCCCDD>BBCCBBB3BB?C@CCC;CHDACFCAA@B@@=@>BB?CCC?BBC9:;CBBB@@@BB::6;A@@=ACCCCBBB>B>BAA=ABAABCCCABBBBAA?CB?BBB<??:99+9==:?AEEDC)CC?7978BBCBB?B@BCCC?A<?>CCC@BBB;;;A=@;@@@;@CC?BBBBBBC@BBABBBCCABBCCBB>@AB?>>?BC@B@B@BCCCDB;;
@ATNG8:02760:06506
GATGGTAGACATATCGTATCTCTGTACTCATTCGTTTCGGAAGAGACAGGTACGTTAATAGTTAATAGCGTACTTCTTTTTCTTGCTTTCGTGGTATTCTTGCTAGTTACACTAGCCATCCTTACTGCGCTTCGATTGTGTGCGTACTGCTGCAATATTGTTAACGTGAGTCTTGTAAAACCTTCTTTTTACGTTTACTCTCGTGTTAAAAATCTGAATTCTTCTAGAGTTCCTGATCTTCTGGCGCGTATGTATGTCGCCTACCATCGTTCCTTCTGAGTCT
+
@?ADACDDCCCCCCCCCCCCCCDCBBBBC@@>@DDE=CB?C?AABBBBB?BBBBB>B;=>@D?C?CCCCCCC=C>:9999(3?6CABD7?AAA?BBD?BB?A@?A>><;@AA@@@@<@@@=?<??@?@==><AAA@;>>???@AAAAA@@@???<???=?@;?<@@?@AAA>>:===EH;D7;599888(8@;;;6;@@@@@=<=<18888(6>>?E<A<AA=AAAAAAC<C=AA??>B<AAA===>AA???@@???AAD<@@@8;:>>A<@<?<?AA@@@<<
@ATNG8:02764:06544
GATGGTAGCGAGCGAGTGTGTATACCAGAAGATCAGGAACTCTAGAAGAATTCAGATTTTTAACACGAGAGTAAACGTAAAAAGAAGGTTTTACAAGACTCACGTTAACAATATTGCAGCAGTACGCACACAATCGAAGCGCAGTAAGGATGGCTAGTGTAACTAGCAAGAATACCACGAAAGCAAGAAAAAAGAAGTACGCTATTAACTATTAACGTACCTGTCTCTTCCGAAACGAATGAGTACTGCGTCTCACTCTCGCATCGTTCCTTCTGAGTCT
+
;9:C?DABBCC@?@CCCCCCCCBBE@CCC@@@ABBG?C@BAACBBB?BB>B@CBCCCCDC5C@DBBCCCCCA@@;@@;;;;;*;D<@<BBA3B;<9<CCCCCCCC?B???=?AA?BDBBBBBBCCBBDCCBB?CBBB@CABACCCB@C@CAB?BCDDCCCC@CBCBAA>AB=@AB?BBCCC>???9::::9:%9?;A979CABBA@C@CCBB?@=:;BCC@BDBBD;;6;=ABA;A@@=@@AAAABBBBBFCBBDBBCBBBCCCCBC?C@C@CBCBBB@@
@ATNG8:02766:06507
GATGGTAGTCTCTGATAGTCTATAGTACTCATTCGTTTCGGAAGAGACAGGTACGTTAATAGTTAATAGCGTACTTCTTTTTCTTGCTTTCGTGGTATTCTTGCTAGTTACACTAGCCATCCTTACTGCGCTTCGATTGTGTGCGTACTGCTGCAATATTGTTAACGTGAGTCTTGTAAAACCTTCTTTTTACGTTTACTCTCGTGTTAAAAATCTGAATTCTTCTAGAGTTCCTGATCTTCTGGGTCTCTCTCTCACGCACTACCATCGTTCCTTCTGAGTCT
+
ABBD?BBCDCCCBBBCCCBBBCCCBBCCGDAA?@EEF=BB?CACCCCCDD?BBBCD@C@BBBC?C?CBBBBBCBB<@?>>>0><9?@A@;?BBC@CCC@CF;;:BCCC@BCCCCBBC@CCC?C?CCCCCCBC@BBCC@CCDCCBBBCCCCCBBBC?BCD@CC?C?CCBBBCCCD?A;;;;.;>B=BBBBB2BBBCC>CBCCCCCBBB?BBBB2BBBCCACACC@CCDCCCC@C@BCCCBB?BBDD>DCBBCCCBBBCBBBBCBBB@BBBBC@D@C?CCCBBB??
@ATNG8:02771:06518
GATGGTAGGCACTGCGCACACATCCCAGAAGATCAGGAACTCTAGAAGAATTCAGATTTTTAACACGAGAGTAAACGTAAAAAGAAGGTTTTACAAGACTCACGTTAACAATATTGCAGCAGTACGCACACAATCGAAGCGCAGTAAGGATGGCTAGTGTAACTAGCAAGAATACCACGAAAGCAAGAAAAAGAAGTATGCTATTAACTATTAACGTACCTGTCTCTTCCGAAACGAATGAGTACATAGATATACGTATAGCTACCATCGTTCCTTCTGAGTCT
+
A<@C@CBB@DCC?@?B@@BCCCGEE>BBB@BCCB;::;ACCCCBBD@CC?C@CCCBCCCC3B?BBBCEBAA:98-8>:;;;;.;C<C499:4:AB>BCDBDDECC>B>AB?BCC@BACBBDDDGCEBBBCAA>ABBB@BCBBBBBB>B?B9999DA@ACBA>ABCBBA?BB@BAA>AAFED<A9:49>>@@2@B?BBBBB>>=C=B<BDAA:=:=ACAA>ACBAAACAD?:::399939BBBBBBBBBBBBBAAAAAAAAAAAAA=::;;?;:<?;@BCAA:;;
@ATNG8:02772:06501
GATGGTAGAGTATCATGTGTATCTCCAGAAGATCAGGAACTCTAGAAGAATTCAGATTTTTAACACGAGAGTAAACGTAAAAAGAAGGTTTTACAAGACTCACGTTAACAATATTGCAGCAGTACGCACACAATCGAAGCGCAGTAAGGATGGCTAGTGTAACTAGCAAGAATACCACGAAAGCAAGAAAAAGAAGTACGCTATTAACTATTAACGTACCTGTCTCTTCCGAAACGAATGAGTACGTGTGACGTACATGAGCTACCATCGTTCCTTCTGAGTCT
+
@@@C@CBBBCCBBBCCCCECBBCCC<@BD@E9;;AA>A9;;DCCCC@CC@C@DBBAAAAA2A@BCCCCDCCDDF>CDCCCCC1CD@C?BBB:CCB?C;;;CCCDD?A?::8:CD?CBAABBCCCDCABACCCADBBB?BBBBBCCC?C@CCB@BCCCCBBB?CCCCCC?BB>::9=@>>?B;AAB?BCEEE3BB?BBBBBBBBB;?:?<==3;3:?AAAACCB@@@C@C@CDD>BBC@AACCLEBAAAACDDDDBBBBCBBCBCE@B@AAB@B@B?BAAABBBB
@ATNG8:02777:06501
GATGGTAGCACGACACGACGATGTGTACTCATTCGTTTCGGAAGAGACAGGTACGTTAATAGTTAATAGCGTACTTCTTTTTCTTGCTTTCGTGGTATTCTTGCTAGTTACACTAGCCATCCTTACTGCGCTTCGATTGTGTGCGTACTGCTGCAATATTGTTAACGTGAGTCTTGTAAAACCTTCTTTTTACGTTTACTCTCGTGTTAAAAATCTGAATTCTTCTAGAGTTCCTGATCTTCTGGACAGAGTGTGCAGATACTACCATCGTTCCTTCTGAGTCT
+
@BCCDHDCBBBDCCCCCCCCBBGDCCCCBBCD@CECE>CB?B@CCCBBBB@CCCBB?BACC@@>@@CBBABBBBA999777'3A6DBBB>BBBB@BBB?BB;99:BAA@BBBCBBB@;@AA;A;A@;;;>=>=AA@@;@@AA===>?AAAAA<9:3:;;5;?=C<@?A=>=A==68:???5?=A488888(/:666.6-----8:;=/7676'2898=6=8=@<A???@@B=A<ACBB@@8;;@=@@@A===@@@@>>>??>>>A=AAAAA;A<A=AAA@A???
@ATNG8:02782:06537
GATGGTAGAGTATCATGTGTATCTCCAGAAGATCAGGAACTCTAGAAGAATTCAGATTTTTAACACGAGAGTAAACGTAAAAAGAAGGTTTTACAAGACTCACGTTAACAATATTGCAGCAGTACGCACACAATCGAAGCGCAGTAAGGATGGCTAGTGTAACTAGCAAGAATACCACGAAAGCAAGAAAAAGAAGTACGCTATTAACTATTAACGTACCTGTCTCTTCCGAAACGAATGAGTACACACTCTCATATGACACTCCATCGTTCCTTCTGAGTCT
+
;9;C:ABABBBBBCCCCCCCBBB@@>@CB=@@@@@@<@=A@BCBCC@BB@C@CBB:::::*;<@BCBCBCCBBA9AA;<<<<(<D>@5:99&9@<=?@A@CCBBB@C@??=?BB@CCDBABCCBCCCCCCGC@D9::>BAABBBAA<A=A;:8;DDCCCCD@CCBBBA@CC@AAA<==887.:@@?ABABB3AC@B??@BBBBD?F?A=::5:3;<BCC@CCAA@BA>A>BCB=BBB@CBCCCBBBBCBBABBBBCCDAABBBD?BBCBC?D@B@BCCCCCCC
@ATNG8:02785:06520
GATGGTAGTATATCGCGTCGCTATCCAGAAGATCAGGAACTCTAGAAGAATTCAGATTTTTAACACGAGAGTAAACGTAAAAAGAAGGTTTTACAAGACTCACGTTAACAATATTGCAGCAGTACGCACACAATCGAAGCGCAGTAAGGATGGCTAGTGTAACTAGCAAGAATACCACGAAAGCAAGAAAAAGAAGTACGCTATTAACTATTAACGTACCTATCTCTTCCGAAACGAATGAGTACACACTCTCATATGACACTACCATCGTTCCTTCTGAGTCT
+
;5;D@CCCCC:9;DCFCBCMGCABA@BDBADCCCCC@C@CCCBBBB@BC@EACBBBCHEE2A;;;BAA@A?AAA;:90;777'//)/7<<=.==@@969AAABCDAC?BB?BDD@CBBBBBC;;;CAA@DEHABBBE>A@BCDEBB?A=@;;5<@A@@@CC@BBBBBE@DC?AAB?AA???8?@@<@BBBB3BD?BABBBEBAA;>;>@BB=B=D?BBC?BABAAAA;@;??@9?AA?CBAABBAAACBBBBBBBAAA@@@@@CB=8757<7<?<9AB=@A?>?
@ATNG8:02787:06508
GATGGTAGTCTCAGATAGTCTATAGTACTCATTCGTTTCGGAAGAGACAGGTACGTTAATAGTTAATAGCGTACTTCTTTTTCTTGCTTTCGTGGTATTCTTGCTAGTTACACTAGCCATCCTTACTGCGCTTCGATTGTGTGCGTACTGCTGCAATATTGTTAACGTGAGTCTTGTAAAACCTTCTTTTTACGTTTACTCTCGTGTTAAAAATCTGAATTCTTCTAGAGTTCCTGATCTTCTGGTATGACTAGTGTACTACTACCATCGTTCCTTCTGAGTCT
+
AAAA466===@A;:9;65>@;;;@BAAAAA;;6;?A@;@B<A=A>CCCBB@CCC@A4:0499:5;5:565<@=>?;;@AAC2AB?B;<;0;?@?29559=>:@<559B69:ABB>;;5;;;;@5::99<=?<699::)//9::99;;:455:::<8=;:59<4:299959<@9:255959&56@699999(99>=>8;>>=?A995929595$5////)/27:299===49.43:<<===9696:@D>BBAA@??>@666?CCCC>=<:..*.*.*....<=>=
@ATNG8:02788:06523
GATGGTAGCACACGAGATCTCATCGTACTCATTCGTTTCGGAAGAGACAGGTACGTTAATAGTTAATAGCGTACTTCTTTTTCTTGCTTTCGTGGTATTCTTGCTAGTTACACTAGCCATCCTTACTGCGCTTCGATTGTGTGCGTACTGCTGCAATATTGTTAACGTGAGTCTTGTAAAACCTTCTTTTTACGTTTACTCTCGTGTTAAAAATCTGAATTCTTCTAGAGTTCCTGATCTTCTGGGCTGCGCTGATATGCGCTACCATCGTTCCTTCTGAGTCT
+
48:B>AACGDCCCA;BBBCGCDACFB<@@@:;6;AA@9@B<@;@BA@@;;7;G@@A>AADCCC?C?CBBBBBA@@9>>==<,>?9=?>>:<CAA;???<?B?BBBCBB7::AAAAAA?BAA<A<BAA?>===;>>>>;>>A@??@>888===:;;8;;;:AA6;7;:;:AAA@@=@@@@@5@:=:>>BBB/??===5=;;;>>>=;;5;=?=/>888>:><>>;>===///9@9@>ACDD==55606///><;<;;;@@???@@@<;;;AA=@<A=;;;>A@@@
@ATNG8:02794:06516
GATGGTAGGACGAGCGTCTGAGAGGTACTCATTCGTTTCGGAAGAGACAGGTACGTTAATAGTTAATAGCGTACTTCTTTTTCTTGCTTTCGTGGTATTCTTGCTAGTTACACTAGCCATCCTTACTGCGCTTCGATTGTGTGCGTACTGCTGCAATATTGTTAACGTGAGTCTTGTAAAACCTTCTTTTTACGTTTACTCTCGTGTTAAAAATCTGAATTCTTCTAGAGTTCCTGATCTTCTGGTGTCTGATCTGTATCACTACCATCGTTCCTTCTGAGTCT
+
;59B9>BB@CBAAAAAABBBCCCC?BBBBCBC@CBCC>CC@C@CBBCBBB?CBCDG@D?DACB@D?CCCCCCCCD@BBBBB5BC@CBBC>BBB@?BBB>BB@AAACCCACCCBBBCC?CBC@D?CCCCC@@@?BCAB>BBBCCCDBBBDCBBBBB?BAA>AC@E?CACCCCCCDACBBBB9B?B?CCDDD5CC@AA>ACCCCCCCCC@CDDD5BCBCC@C@BB>BBDCBBA?C@CCBBBB?BBC>ABCBBBJDDCABBCBAA@BB@@@@CC@D?C?BBBBBC::
@ATNG8:02796:06519
GATGGTAGATACTCGCTGATACACCCAGAAGATCAGGAACTCTAGAAGAATTCAGATTTTTAACACGAGAGTAAACGTAAAAAGAAGGTTTTACAAGACTCACGTTAACAATATTGCAGCAGTACGCACACAATCGAAGCGCAGTAAGGATGGCTAGTGTAACTAGCAAGAATACCACGAAAGCAAGAAAAAGAAGTACGCTATTAACTATTAACGTACCTGTCTCTTCCGAAACGAATGAGTACTGTATCTATGTGTGCGCTACCATCGTTCCTTCTGAGTCT
+
@@AF@BBCCCCCCBBBBBDCCBBBC=CCC?BBBC??>@?BCBBBAB?CC=A?BCA88888(9;AACAABBBAAA<??@BBBB5DB?C5;;;6;BC@CCBCCDCA@=@?BB?BAA>BBAABCEBBBCCBCBBB@CBBB>A@BBCCCC>C@C@@>@CBBBCCC?BBBBBB@BB?BBCACBBBA<@AA>BCCCD3CC?AAABCCDAA:>:>@@A<@<@@CCB@BBBAABB@B?BBC>BBB@BBBBDCCACCAAA@AACABBCCBBBCC?AAAAA@D=D7::?@@A>=
@ATNG8:02797:06537
GATGGTAGCGCATATCAGCGCAGCCCAGAAGATCAGGAACTCTAGAAGAATTCAGATTTTTAACACGAGAGTAAACGTAAAAAGAAGGTTTTACAAGACTCACGTTAACAATATTGCAGCAGTACGCACACAATCGAAGCGCAGTAAGGATGGCTAGTGTAACTAGCAAGAATACCACGAAAGCAAGAAAAAGAAGTACGCTATTAACTATTAACGTACCTGTCTCTTCCGAAACGAATGAGTACAGAGAGTACGATATGTCTACCATCGTTCCTTCTGAGTCT
+
@?BC?CBAABCCCCCCCCCBBBBBB>BCDAFDCCCB?B@CCCCBBB?CB?A>BBCAA@A@2A?BCJDDBBBAA@6AB;;;;;*;@=@5999&9BD>BCECCDEA??@@CE@DDD?CBBBBBBBBBCBBCCCCACCCC@CBBBDCCC?DAEAA?ACCCCCBB?BBBBCC@AA=ABB@CDBA@:@=>9?AAAB3AB?A999BBABB>A>AFEE@?=??CAA?ACBBBBB?C@CCC=BBB?CBBBBBBBCCAA@CA?@BBBC@@?@CC>A??@C?C?B?@@A??:::
@ATNG8:02799:06524
GATGGTAGAGTATCATGTGTATCTCCAGAAGATCAGGAACTCTAGAAGAATTCAGATTTTTAACACGAGAGTAAACGTAAAAAGAAGGTTTTACAAGACTCACGTTAACAATATTGCAGCAGTACGCACACAATCGAAGCGCAGTAAGGATGGCTAGTGTAACTAGCAAGAATACCACTAAAGCAAGAAAAAGAAGTACGCTATTAACTATTAACGTACCTGTCTCTTCCGAAACGAATGAGTACTGTATCTATGTGCGCTACCATCGTTCCTTCTGAGTCT
+
@@@D@BBBBCCCECC@AACBBBCCC@CBB?BCAA?@>@?BBCCCCC@CC>A<??C9999:*;=BCDCCGCCBB@6@@99999*;A=?5;::4:A@<ACDCBBCBB@C@AA>ABC@BBBABABCEDC9::CBB@CDBB@BBBDDD??=BBCCC?BCCCCCCC?CABBBA>AC?CCC?BBBBB>BAA>????>1><?BBBAACDCC=@<ABCB:=;>ACBB?BBBBBBB@C?CCC>BBD?AACCCACCCCCBBBAAABBCDCAAB?CCBBB@B?C@CCCBBBBB
@ATNG8:02758:06560
GATGGTAGTAGTACACTAGTCATACCAGAAGATCGGAACTCTAGAAGAATTCAGATTTTTAACACGAGAGTAAACGTAAAAAGAAGGTTTTACAAGACTCACGTTAACAATATTGCAGCAGTACGCACACAATCGAAGCGCAGTAAGGATGGCTAGTGTAACTAGCAAGAATACCACGAAAGCAAGAAAAAGAAGTACGCTATTAACTATTAACGTACCTGTCTCTTCCGAAACGAATGAGTACTGTATCTATGTGTGCGCTACCATCGTTCCTTCTGAGTCT
+
AABB@CCABBCCDDBBCCFCCBBBB?CBC@CCDCC?A?BBCCCCC@BB?B=@AC;;;;;);:B<@BBAAA9::5:@@ABBB0AB?A?BBB<CBC@BCCBBGDBC<@=;<7<AA=ABBBBBDCICBBBB@@@?BAAA?BBBBBBBC@B@CAA?ACBABBBB?BCDBAA=AB<?@A999BBB=BAA=???=<.=?:?AB>??BBA<A<ABBB;@<@@CCA?ACBBBCC@C?BAA<BBB?BBBBCCCC@@ACCBBBBBBBBBB?@@@<>>>??:>5;5;::=>>>A
@ATNG8:02761:06591
GATGGTAGGCACTGCGCACACATCCCAGAAGATCAGGAACTCTAGAAGAATTCAGATTTTTAACACGAGAGTAAACGTAAAAAGAAGGTTTTACAAGACTCACGTTAACAATATTGCAGCAGTACGCACACAATCGAAGCGCAGTAAGGATGGCTAGTGTAACTAGCAAGAATACCACGAAAGCAAGAAAAAGAAGTACGCTATTAACTATTAACGTACCTGTCTCTTCCGAAACGAATGAGTACGTGTGACGTACGTGAGCTACCATCGTTCCTTCTGAGTCT
+
B@@D@BBB?@@@CBBCDCBBCCCCE>BBC@CDCCAA?A@BBB;;9B<AC?C<@?A<=@@@0>9C?=CBBCBAAA9>?;;;;;*;D?D?BBB:BBA?B;;;BBBA@<@?;;6;BB@AAA:;;CCBB;;;;;;A?BBBB?AABCD??@?B?B@A>@BBAAAAA>ABBBBB@BB@CCA>AA@AA;>==9:9999(:@<@??;?>;;;;>=?===9=9;;@AB?BCA<;:D=A>BCB=??<7<@?@BBBBB@@?BGBBBB=>=>>>@CC@@ABCC@B?B?BCC@@A>>
@ATNG8:02762:06578
GATGGTAGCAGACGTGACAGAGCGCCAGAAGATCAGGAACTCTAGAAGAATTCAGATTTTTAACACGAGAGTAAACGTAAAAAGAAGGTTTTACAAGACTCACGTTAACAATATTGCAGCAGTACGCACACAATCGAAGCTCAGTAAGGATGGCTAGTGTAACTAGCAAGAATACCACGAAAGCAAGAAAAAGAAGTACGCTATTAACTATTAACGTACCTGTCTCTTCCGAAACGAATGAGTACGTGTGCGACGTGTCTCCTACCATCGTTCCTTCTGAGTCT
+
A@AC@CBBABABBCBCCBBBECGCB?CCC@AAAA@@<@=@CCGBBB@BB?B?AAB@AA@@2A?BBCBAA@B??<5<>:;;;;';<:;4999&9=9:;CCCDCCCB=A=@@<@BC?BCB@@ADCCCBAABA@@<@@AB?BBCBBBBB?D?BCC@BBBACCDC?AAA???ACC?CBB?BBDCC>??=9:9999(9A>@AAABA?@@7:7;==@=@<@>CBC@CEBBBBF?B?BBC>CBB@AAABBBBBBBB@??CCBBBB@@A<AAA;??A@B?B?C@CCBBBBBB
@ATNG8:02765:06599
GATGGTAGAGTACAGTGTAGTAGACCAGAAGATCAGGAACTCTAGAAGAATTCAGATTTTTAACACGAGAGTAAACGTAAAAAGAAGGTTTTACAAGACTCACGTTAACAATATTGCAGCAGTACGCACACAATCGAAGCGCAGTAAGGATGGCTAGTGTAACTAGCAAGAATACCACGAAAGCAAGAAAAAGAAGTACGCTATTAACTATTAACGTACCTGTCTCTTCCGAAACGAATGAGTACTATAGACTATCTGAGACTACCATCGTTCCTTCTGAGTCT
+
A@BB?BCDDDDCBBCCCBCCCCCCD@CCC@B@@@;;4:8=<@BBAA<@C@E@C@?88999.9?BBCABABB:9929@@@ABB2BB@C@CCC<BCI@CCFCCCCBA>A?BB?BDC?CCCABBBDCCCBBB@??<?@@C@CCCCBBBC?B=A@@=ACCDCDCC?BBCBBB@BB@BBD?BBBAC;???:=>=??1?A?B999A??@@<@=BA??<?=>=CDD@ABBBBBB?B@CBB>CBB?A?????BCDDCBBBBBBAB???BBBCC?BBBBA?C@C?BBC??999
@ATNG8:02770:06558
GATGGTAGATATATGCACGCTCTACCAGAAGATCAGGAACTCTAGAAGAATTCAGATTTTTAACACGAGAGTAAACGTAAAAAGAAGGTTTTACAAGACTCACGTTAACAATATTGCAGCAGTACGCACACAATCGAAGCGCAGTAAGGATGGCTAGTGTAACTAGCAAGAATACCACGAAGCAAGAAAAAAGAAGTACGCTATTAACTATTAACGTACCTGTCTCTTCCGAAACGAATGAGTACGAGAGAGCACACGTGTCTACCATCGTTCCTTCTGAGTCT
+
:94505<==ABC@ABC;;;BBBBB@<9957::>A;;09:?@????A?BC@F>AA@><;;7'73778333;899=.7744444$4924.599+9=9:;?;;>=;>>5>;996;AC>AB;:;A@<;<?99995905@@B=AABBBBBB?C?B;;9;DBBB;;;@@???>?<?>9?98/7;37/3771//////#//)/0/98::22,24667;5<;>>996;>>B??;?@B>BBB9?>?388@999A900000/0;===@?:>;;;;57527:6:16168///:;7
@ATNG8:02771:06552
GATGGTAGACACGTGTGCTCTCTCGTACTCATTCGTTTCGGAAGAGACAGGTACGTTATAGTTAATAGCGTACTTCTTTTTCTTGCTTTCGTGGTATTCTTGCTAGTTACACTAGCCATCCTTACTGCGCTTCGATTGTGTGCGTACTGCTGCAATATTGTTAACGTGAGTCTTGTAAAACCTTCTTTTTACGTTTACTCTCGTGTTAAAAATCTGAATTCTTCTAGAGTTCCTGATCTTCTGGATAGCGACGCGATATACTACCATCGTTCCTTCTGAGTCT
+
A@BI>A@CBBBBBBCCCCCCHBBBIBA@HAAB=@BBB>CC@C?CCCBCBD?@AABC?BAAAB@B@BBBBBBBCD@BBBBB3AA<@9995:CCC>@@A?BC@879CBB?A???B>>A<@>=:==CCAAA::;=B===<AABB@@>?@?E@@???@<@@@=AA<@;@AACB@@>>:=@@@@6@;>:====<.=?9::06/////:99=:===>.8>:;A4=4=?;AAAAAAA<A=>=>=>@:>;;7;>@@@@>>>@@@@@BB>>>?=@????<?=C=>====;;;
@ATNG8:02773:06555
GATGGTAGGACGAGCGTCTGAGAGGTACTCATTCGTTTCGGAAGAGACAGGTACGTTAATAGTTAATAGCGTACTTCTTTTTCTTGCTTTCGTGGTATTCTTGCTAGTTACACTAGCCATCCTTACTGCGCTTTGATTGTGTGCGTACTGCTGCAATATTGTTAACGTGAGTCTTGTAAAACCTTCTTTTTACGTTTACTCTCGTGTTAAAAATCTGAATTCTTCTAGAGTTCCTGATCTTCTGGTGTCGTCTATCATGTACTACCATCGTTCCTTCTGAGTCT
+
?89A<BBB?BBBA@A@BBCBCBBB?CCCDCCC@CCCC=CC?C@CCAABCD@BBCCC@C@CCBB?C?CCCCCCCBA=9999:.;C@CBBB>BCAB>BBB=BC>AAACDJ@DBCCCDCD?BBB@C@CCCCCCCCC=CCC?BAADBBBCAAACCBBBC?BBB@CC@C@@@@BAAB@A<@BBBB9B?B?BBBBB0AD@AA>BCBCFCCCBB@BCCC5ECCAA?@>BEAECBCBBB@C@CCCBBB?CCD?CCCCCC:::BBBCBBCCCBB@CBBBD@D@D?BBCBBB@A
@ATNG8:02774:06577
GATGGTAGTATCTGCACACTCTGTCCAGAAGATCAGGAACTCTAGAAGAATTCAGATTTTTAACACGAGAGTAAACGTAAAAAGAAGGTTTTACAAGACTCACGTTAACAATATTTTGCAGCAGTACGCACACAATCGAAGCGCAGTAAGGATGGCTAGTGTAACTAGCAAGAATACCACGAAAGCAAGAAAAAGAAGTACGCTATTAACTATTAACGTACCTGTCTCTTCCGAAACGAATGAGTACATAGATATACGTATAGCTTACCATCGTTCCTTCTGAGTCT
+
4:4469:<<;;;<?=<==666<;;;7;;>8<:5999.4399:>>;;<@@=B?C:9:BBBC3B?B@BB@?@:9?=3<;;9::9$49393;>>0?<;6;<;;9<>55269;;394444&4988:=>?@@>CC;;:?4994989::::::>5@;=:949:<<>::<5:4449929:7:::388333(333,3399:):=488::88599495955849:=:@@@;:0000//:9)/4;3:8827773888;;<::::?@>?@<;;;773683///599?8?49999::00
@ATNG8:02776:06599
GATGGTAGCACACGAGATCTCATCGTACTCATTCGTTTCGGAAGAGACAGGTACGTTAATAGTTAATAGCGTTCTTCTTTTTCTTGCTTTCGTGGTATTCTTGTTAGTTACACTAGCCATCCTTACTGCGCTTCGATTGTGTGCGTACTGCTGCAATATTGTTAACGTGAGTCTTGTAAAACCTTCTTTTTACGTTTACTCTCGTGTTAAAAATCTGAATTCTTCTAGAGTTCCTGATCTTCTGGATATGAGTGACTCGTGCTACCATCGTTCCTTCTGAGTCT
+
?;>E?CBBCCCCCCBCCCDCBCCCBBBBBCAA?BCCM?GC?A?ACCCCCD@DDBBB@B?BBCC?B@CBBBBB?BB@BBBBB3BC?BBCC=BABB>AAB?BB@BB@BBB?BAAACCBB?B@@<@<@===@???=B@8858?>>>>;;;==>A>>>@;?==8=?;?<@A@@A@@??:?????3?=A=??CCC/AA===,//8///:9:==BDDD.A<<>A;B;>>:>@@A;;;<?;?@>>>B7;:A<ABFB>;;;?BBBBB>>>??@9=99:@7;-///<=@>;;:
@ATNG8:02779:06562
GATGGTAGCACGACACGACGATGTGTACTCATCGTTTCGGAAGAGACAGGTACGTTAATAGTTAATAGCGTACTTCTTTTTCTTGCTTTCGTGGTATTCTTGCTAGTTACACTAGCCATCCTTACTGCGCTTCGATTGTGTGCGTACTGCTGCAATATTGTTAACGTGAGTCTTGTAAAACCTTCTTTTTACGTTTTACTCTCGTGTTAAAAATCTGAATTCTTCTAGAGTTCCTGATCTTCTGGATAGCGACGCGATATACTACCATCGTTCCTTCTGAGTCT
+
:5;C;CCCCDB;66BBBCC<9;>@@@AJCHCCCAA@;@A@D@CDCCBBE@DCDCB@C@CBCE@C?BBAA<;==<488:::+:;6;88858<<?9=BC>@B5778?<<<@CEBBBAA??@B;><><<<:888;@BAA=@A>======;;;==::93:67/5=1817AAAA???B;?@BBB5>:>989888(7@8888(89:555;=9949;9;(6:;<>:?=;;7;==<?::5:5:;===?<@>>;>BCC=;;878=======<;;3998771747;==>@AAAA
@ATNG8:02781:06558
GATGGTAGATATATGCACGCTCTACCAGAAGATCAGGAACTCTAGAAGAATTCAGATTTTTAACACGAGAGTAAACGTAAAAAGAAGGTTTTACAAGACTCACGTTAACAATATTGCAGCAGTACGCACACAATCGAAGCGCAGTAAGGTTGGCTAGTGTAACTAGCAAGAATACCACGAAAGCAAGAAAAAGAAGTACGCTATTAACTATTAACGTACCTGTCTCTTCCGAAACGAATGAGTACTACTCTCAGAGACACACTACCATCGTTCCTTCTGAGTCT
+
BBBB?BBCCCCCCCCBB@C@DDBBB?CBB?BCAAAB@A@CDB@ABD?AA?A@AABBBCBC3B@BBCCBDBABBC=@@;;;;;*;B=A5;;;6;CE@BBCCIGGCC?C@BB@CCD?BBBBBDCDCBBEECCCDABBBC?AABBBBCB?C@C>@?@BBCCCCC?AABBDD@CB?BCC?CAABD>???<?BABB3BB?BAAACAAAD>@=@BBB=A?AADCC@BBBBBBBAC?CCC>BBB@CCCCBBBBABBBBBABBECCCBCCCCC?BBBBC?C@C?BBCBBBBB
@ATNG8:02782:06599
GATGGTAGCTACGTACGTCACACGTACTCATTCGTTTCGGAAGAGACAGGTACTTTAATAGTTAATAGCGTCCTTCTTTTTCTTGCTTTCGTGGTATTCTTGCTAGTTACACTAGCCATCCTTACTGCGCTTCGATTGTGTGCGTACTGCTGCAATATTGTTAACGTGAGTCTTGTAAAACCTTCTTTTTACGTTTACTCTCGTGTTAAAAATCTGAATTCTTCTAGAGTTCCTGATCTTCTGGGATGTGTGCGCAGTGCCTACCATCGTTCCTTCTGAGTCT
+
;56;9>=BBB666;;;;;>9666<556?<<<<===>5<>9;9;=>=;;;:===<>6<68833.3633383336<588===+=<4:222'27::6:33-33-349<<=9=<<::?<=58:=8<7=<::=BBA6?>8828;999333;;;9;::8:5:::4884848:::<;5559>;;;;1;7<789888'789<>6;;>?@@A000;@???0?BB=A=?7;@7;4444::6;8<:;;;:7<433(33333::333783334999488<==8=7?;99;83/./
@ATNG8:02784:06558
GATGGTAGTGTGTCTCTGAGAGTAGTACTCAGTTTCGTAAGAGACAGGTACGTTAATAGTTAATAGCGTACTTCTTTTTCTTGCTTTCGTGGTATTCTTGCTAGTTACACTAGCCATCCTTACTGCGCTTCGATTGTGTGCGTACTGCTGCAATATTGTTAACGTGAGTCTTGTAAAACCTTCTTTTTACGTTTACTCTCGTGTTAAAAATCTGAATTCTTCTAGAGTTCCTGATCTTCTGGAGATATCATCAGCGAGCTACCATCGTTCCTTCTGAGTCT
+
8:AD@FCABBCCCCA@A;;;:;;9CCCCCCBBCA8@A:926B=BCDI@CB@BCBDACBBC<E<@<<BB=><<9<>>>>+>>:=<AB<BCDD@BBB@@A<@@@@AA@DBBB>>>B?BBB?B?BC??????>AAA==A?>?>>>A@>=>>?AAF<;;;>BB<@=@??@>>>@@8;:@DD5A;@;@BCCB/??===1:67///666A<AAA@*:52225=35515=;999>596=:999;57794528@@@??>>>>>>??B=885///;;4;4=--//::;?@
@ATNG8:02786:06572
GATGGTAGTGTCATATGAGAGTGTGTACTCATTCGTTTCGGAAGAGACAGGTACGTTAATAGTTAATAGCGTACTTCTTTTTCTTGCTTTCGTGGTATTCTTGCTAGTTACACTAGCCATCCTTACTGCGCTTCGATTGTGTGCGTACTGCTGCAATATTGTTAACGTGAGTCTTGTAAAACCTTCTTTTTACGTTTACTCTCGTGTTAAAAATCTGAATTCTTCTAGAGTTCCTGATCTTCTGGTAGAGCGTGCATATATCTACCATCGTTCCTTCTGAGTCT
+
>:@G@DCBBBBBBCCFDCCBCBCCBCCAAA:;:<CCD=BB@C@CCCBCCC@CCCCC@CACBBB@C@CCCCBCDDC?@@@@@0AB?BBBG>@AAA?ADE>BB@ABACBC@BCECCCGDAFCC@C@DCCBBBBC?ABCC?BBBCCCCCBBBCCCCBB@CCC@DC?C?BBCBBCCCC?BBCCC;C@C?@@CCC2BA:::6;AAAABDCCC@CFDG5BBBBD@CACG?CBBCCCC@D?BBCDBB?BAB>BCCBBAAABBBBDBBCBBCE@BBABE@C?B>AABBBBAA
@ATNG8:02794:06571
GATGGTAGCTCGCTGATGATATCTCCAGAAGATCAGGAACTCTAGAAGAATTCAGATTTTTAACACGAGAGTAAACGTAAAAAGAAGGTTTTACAAGACTCACGTTAACAATATTGCAGCAGTACGCACACAATCGAAGCGCAGTAAGGATGGCTAGTGTAACTAGCAAGAATACCACGAAAGCAAGAAAAAGAAGTACGCTATTAACTATTAACGTACCTGTCTCTTCCGAAACGAATGAGTACGTGTGACGTACGTGAGCTACCATCGTTCCTTCTGAGTCT
+
@@AC?BBDBBAABCCCCBBBCBCBDADCB@CCDBBB?B@CCCCCCC@DD?B@BBCAAAAA2AACBBACCBB?>>7<?:;;;;*;@=@5;;;-;AB?BCCCDCGDD@B?BC?BDD@BAAABCCCCCFDDAABC@CBBB@BBCCCCBB?DACBB?BBCBAAAB@CCCCCC=BB@BBA999AAA9A9949>>>@.@@<@999AAA??=?=A;;;=C=>?BBC@BBB@@;;6:=@@A<ACC?CBAACDCCCBCBA@@CCCCCCBBBBBB?BBBBC?B?B?BBBBBBAA
@ATNG8:02798:06594
GATGGTAGCTATACGTATATCTATGACTCATTCGTTTCGGAAGAGACAGGTACGTTAATAGTTAATAGCGTACTTCTTTTTCTTGCTTTCGTGGTATTCTTGCTAGTTACACTAGCCATCCTTACTGCGCTTCGATTGTGTGCGTACTGCTGCAATATTGTTAACGTGAGTCTTGTAAAACCTTCTTTTTACGTTTTACTCTCGTGTTAAAAATCTGAATTCTTCTAGAGTTCCTGATCTTCTGGACAGAGTGTGCAGATACTACCATCGTTCCTTCTGAGTCT
+
:9;C?BBBBCCBBBCCDECBCBBCBBBCCAA>ACCE@GE?A>ACCCDCC@CDCBB?B@BCCC?C@DCCBBBBBB?ADDDD2BB>CA?@;ABBB?CCB???:<<>BBF?CCCAAABB?AAA;A;AA@>><<<;????:>>=888<<==;>AAA@>9>AA=??:?<AAAA@>>:;4:8888)818079:::*6<////(////98:=::46766)6///=6@7>>9ADDD@??;?<@CAA@A7;;A=BBAA=>>@@@A>>>AAAAAA<A>>>?<?<@<@?>>>>BA
@ATNG8:02799:06575
GATGGTAGTGTCAGTGCGCGTCGTCCAGAAGATCAGGAACTCTAGAAGAATTCAGATTTTTAACACGAGAGTAAACGTAAAAAGAAGGTTTTACAAGACTCACGTTAACAATATTGCAGCAGTACGCACACAATCGAAGCGCAGTAAGGATGGCTAGTGTAACTAGCAAGAATACCACGAAAGCAAGAAAAAAGAAGTACGCTATTAACTATTAACGTACCTGTCTCTTCCGAAACGAATGAGTACACACTCTCATATGACACTAATCGTTCCTTCTGAGTCT
+
@::C@BBBDECC@B@CGBCBECCCC@CCC@CCBC@@?@@CCDCCBB?BC@B?BBBBBBBB3B?BBBBCB@AAA?8??@@@AA2@B>A4;::.;BC@F;=;CDCCB?C@BD@DCC?BCCBBCCCCCCCCCCCB@CCBB?C@@?BBBB>C@CBB?ABBDCBCC?DAAAAA@BB@889=?A>>>8=@@;999999%9@;@99:C@@?A3816;=>8><@ABBBACCBBBBB?A?BAB=BBB@CAAABBEBBBBBBBBBBBABAAABBC@CBBB?A?C?CCCCBABB
@ATNG8:02804:06571
GATGGTAGTGTCAGTGCGCGTCGTCCAGAAGATCAGGAACTCTAGAAGAATTCAGATTTTAACACGAGAGTAAACGTAAAAGAAGGTTTACAAGACTCACGTTAACAATATTGCAGCAGTACGCACGACAATCGAAGCGCAGTAAGGATGGCTAGTGTAACTAGCAAGAATACCACGAAAGCAAGAAAAGAAGTACGCTATTAACTATTAACGTACCTGTCTCTTCCGAAACGAATGAGTACTACTCTCAGAGACACACTACCATCGTTCCTTCTGAGTCT
+
4444.49444:;@<=?>A<<>><<<8;55.5//7//)/27//5<88344.3499;3333&3-39/////6///(//4999+997;.55)59949;>;;;=<:5:.44.4983:;<:;;@>><999///99275559<<<<<944.55:995::::=>=<7<;;>=B?BA>BB?:?<989*898/8878(3?6?:;==444=7:12225/5496AA@;@9555885;7;;<4:440444<<=888===<<@<@:9:333;;88.2257;6;79-22788..-
@ATNG8:02762:06623
GATGGTAGCGAGCGAGTGTGTATACCAGAAGATCAGGAACTCTAGAAGAATTCAGATTTTTAACACGAGAGTAAACGTAAAAAGAAGGTTTTACAAGACTCACGTTAACAATATTGCAGCAGTACGCACACAATCGAAGCGCAGTAAGGATGGCTAGTGTAACTAGCAAGAATACCACGAAAGCAAGAAAAAGAAGTACGCTATTAACTATTAACGTACCTGTCTCTTCCGAAACGAATGAGTACGATGAGAGAGCTCTCTCTACCATCGTTCCTTCTGAGTCT
+
445;:==ABCBBBCCBBCCCCAAA@7@@B=@;;444048<=458<;68:6:8<B===@@C1@<@BABBBA99==5>==@=A=1BB=B<BBB9BCC:<<CDEDBCC?@?AB?BCC@BCCCBBCCCC@@ABBBB?BC@@<@@@@ABCC@C@BAA>ACBBBDCD?DCCA@@@BB@BCB??>>@>9>9929=>>>,>@<997@>>>@A;?=>BBA>B?@:BBC>BBB@@@B@C@BCE?CBB@BBCCCB??@DDECBBBA@@>:;;;000<@===<6;)/(//669<=B
@ATNG8:02763:06646
GATGGTAGAGTACAGTGTAGTAGACCAGAAGATCAGGAACTCTAGAAGAATTCAGATTTTTAACACGAGAGTAAACGTAAAAAGAAGGTTTTACAAGACTCACGTTAACAATATTGCAGCAGTACGCACACAATCGAAGCGCAGTAAGGATGGCTAGTGTAACTAGCAAGAATACCACGAAAGCAAGAAAAAGAAGTACGCTATTAACTATTAACGTACCTGTCTCTTCCGAAACGAATGAGTACTGTATCTATGTGTGCGCTACCATCGTTCCTTCTGAGTCT
+
BCBC?BBC@?@AA@AACCCCCCC@@=@AB?BABB@@<@?@@@CCBC=A@@D?A@@99999(99>BBBAAAB???8<@?@AA@,@?<=2:;;*9=>;?ADCBBBCB=A?;;7;BA=@@DCCCCCBCBBBBB;;;:DCC?@ACCCFDD>B>A;;7<ABBAAAC?AAABBB@BB>ABA7:7>>=3773,3==>?1=@=@879A@:;><@<@@:;5;998;;;5;@@@BBB?@7000+000*0:::<=8==BBBBBB???BCBBBBBCA>A==//)/)/)/6;<6;;>
@ATNG8:02764:06611
GATGGTAGAGTATCATGTGTATCTCCAGAAGATCAGGAACTCTAGAAGAATTCAGATTTTTAACACGAGAGTAAACGTAAAAAGAAGGTTTTACAAGACTCACGTTAACAATATTGCAGCAGTACGCACACAATCGAAGCGCAGTAAGGATGGCTAGTGTAACTAGCAAGAATACCACGAAAGCAAGAAAAAGAAGTACGCTATTAACTATTAACGTACCTGTCTCTTCCGAAACGAATGAGTACATAGATATACGTATAGCTACCATCGTTCCTTCTGAGTCT
+
778A@@BBBBBBBCCABBCBCCBBB@BBB?BAAA@@?@@DEDDDCB?BC@C@CBBBDDEE5CAC;;;EGCGCFG?BBABB?B0AA>A<@@?7@BA<ABCBBAC@@>?@BB@BBB?BAA?@@BAABAAACCBB>::;B>@@@CCBBB@D@C@@=@BCCCCBB?BCCCBB?AC@BBC?AABBC:@>=8=>@?@/@@=@AAABBBBB?B?BAAA<A=::AAA;AEBBBCC@D?AA@:@::7:CCCBABBBBBABBBCBAABCCCCFAA>????D@B?B@CBAAA???
@ATNG8:02773:06630
GATGGTAGCTATACGTATATCTATGTACTCATTCGTTTCGGAAGAGACAGGTACGTTAATAGTTAATAGCGTACTTCTTTTTCTTGCTTTCGTGGTATTCTTGCTAGTTACACTAGCCATCCTTACTGCGCTTCGATTGTGTGCGTACTGCTGCAATATTGTTAACGTGAGTCTTGTAAAACCTTCTTTTTACGTTTACTCTCGTGTTAAAAATCTGAATTCTTCTAGAGTTCCTGATCTTCTGGGTGTATCAGCGAGTATCTACCATCGTTCCTTCTGAGTCT
+
@@AD@BBCCCCBBCCCCCCBCCCCBCBBCCBB?ACCD>DC@B@BBCCDBA=ACCDD@D?AABB?B?BBCCCCCBC?BBBAB3A@=ABBB>BBBB?BBB>BB;889CCC?BBBCBBBB>AAA;A:@@@@@A>>9>>>>7;;>?==<>>>AA><=<>9;=><@@=D:?>???@@@A;???DD;D=B;;;;;;+;@<<<+//////;<;>:>=>>.8>>>B;B;;;8;???A?><><@?@@@@;>>@C;AA@AAA@@@@@???B??@>9?>>>@<@=A<AAAAA@@@
@ATNG8:02774:06630
GATGGTAGCATCATGCATATCTCACCAGAAGATCAGGAACTCTAGAAGAATTCAGATTTTTAACACGAGAGTAAACGTAAAAAGAAGGTTTTACAAGACTCACGTTAACAATATTGCAGCAGTACGCACATAATCGAAGCGCAGTAAGGATGGCTAGTGTAACTAGCAAGAATACCACGAAAGTAAGAAAAAGAAGTACGCTATTAACTATTAACGTACCTGTCTCTTCCGAAACGAATGAGTACTGCGTCTCACTCTCGCCTACCATCGTTCCTTCTGAGTCT
+
ABAB?CBCCBBBB;9:>CCFCCCCC;@?C?BBBAAB4905<<<<=B@AA>A?B:99EDDD2C>CCCAAABBBBB=A?9;;;;*;C?B>BBB;BCD@AAABCCCCE@C@CC?CBB?A@CBCCCBCCCCCBBBBACCBD?AABBBB@@<B?B?@=@CBBBBCC@CCCCAA?CC?>>??BB@AA<??@@AAAAA2AB@CCCBABCCD@C?CDJG@B@ACBBB?@@@@@::5:<CBB?BCD=??CBBBE@@A?@@@BBBBCCCBB?BCC@CBBBB@C@C?CCDBB?>?
@ATNG8:02781:06611
GATGGTAGGTGCACATGAGTGTATCCAGAAGATCAGGAACTCTAGAAGAATTCAGATTTTTAACACGAGAGTAAACGTAAAAAGAAGGTTTTACAAGACTCACGTTAACAATATTGCAGCAGTACGCACACAATCGAAGCGCAGTAAGGATGGCTAGTGTAACTAGCAAGAATACCACGAAAGCAAGAAAAAGAAGTACGCTATTAACTATTAACGTACCTGTCTCTTCCGAAACGAATGAGTACGATGAGAGAGCTCTCTCTACCATCGTTCCTTCTGAGTCT
+
B@BB?CBC@B@AACCCBBACCDDCD?BBB@BBBA?><??BBCBBBCACC?B@BBC@BBBB1B@DCCBBCGJAA?5=B:9:99*;A=@5;;;&9==5;CBCCCCCB?B@CB?BBC?CBAABBDDCCCCFCCCB?BCCC=ABBC@AAC@C@BBC?BBBBBCBB?BEFCBA>AC@CCD>AAA@@8>9929>>>@2@A>B>??CBA@>6;7;BBB<A=;;ACCABBBBBCD@G?BAD>CCC=@@CCCCCBCBBBBBBBAAACCCCA???@?>?@C?C?C?BBBAAC??
@ATNG8:02784:06616
GATGGTAGGCGACATACATACGCGCCAGAAGATCAGGAACTCTAGAAGAATTCAGATTTTTAACACGAGAGTAAACGTAAAAAGAAGGTTTTACAAGACTCACGTTAACAATATTGCAGCAGTACGCACACAATCGAAGCGCAGTAAGGATGGCTAGTGTAACTAGCAAGAATACCACGAAAGCAAGAAAAAGAAGTACGCTATTAACTATTAACGTACCTGTCTCTTCCGAAACGAATGAGTACCTCTCAGACGCTCGTCCTACCATCGTTCCTTCTGAGTCT
+
;56C<DEE@B@@@CCBBBBCGBBBB?CCD@ECBBBE?C@AABBBBC@BC?A?BBCCCDDD2D?CCCCCAAABB@8@@:;;;;';@;@5999&9A>9>CBCCBBBA<@<@B?BBB@EBB??@CCCB@AACBBBACC@@>@BBCCCBC@C@BBC?BDDCCCDC?CCC@@@@BA?ABB>@@CBF<A??988787(9>9>988CCCCD?A=AABD=B=@@CBB@BCDBBBB?B?BCB>CCD?BBCCBBB?BBBBCACCCD@ABBB?BBB@B??@C@C?C?CCEBBAAA
@ATNG8:02786:06608
GATGGTAGGCGTGTGAGAGTCTGCCCAGAAGATCAGGAACTCTAGAAGAATTCAGATTTTTAACACGAGAGTAAACGTAAAAAGAAGGTTTTACAAGACTCACGTTAACAATATTGCAGCAGTACGCACACAATCGAAGCGCAGTAAGGATGGCTAGTGTAACTAGCAAGAATACCACGAAAGCAAGAAAAAGAAGTACGCTATTAACTATTAACGTACCTGTCTCTTCCGAAACGAATGAGTACGATGAGATCTCGTGTGCTACCATCGTTCCTTCTGAGTCT
+
44493949.4445554445555455)5<>8=<<<55.559944499344.4377///;;;+;6;;;=<<<?==;39<78:::'9713>=>?1=;;7<<<@:BB;;7;=BD<?@?<???A@@B@@????C?=>:>@A@<@@B???;;7;=BBC?BABBBC?;7;@@?AB?AA=ABB?BCBBA9:88068676(2:4A=<8;;99=.6.5>=<8>8==9:97===9956/51555(578/7:;=00/==9;>8::@BBAA@;;;:>>:?;;;>=@=A=@>>>@>>>
@ATNG8:02790:06609
TATGGTAGATACTCGCTGATACACCCAGAAGATCAGGAACTCTAGAAGAATTCAGATTTTTAACACGAGAGTAAACGTAAAAAGAAGGTTTTACAAGACTCACGTTAACAATATTGCAGCAGTACGCACACAATCGAAGCGCAGTAAGGATGGCTAGTGTAACTAGCAAGAATACCACGAAAGCAAGAAAAAGAAGTACGCTATTAACTATTAACGTACCTGTCTCTTCCGAAACGAATGAGTACTATAGACTATCTGAGACTACCATCGTTCCTTCTGAGTCT
+
@@?C?CCCCBBBBDCCCCDCCAABC>BBC?@@@@@@=@?CCCCBBC?AB?A?BBA@@@@@0@?CCCBBAAAB@@9A@;;;;;$9;<<;@<<0@@>:?CBCCCCBB?B@BB@BCC?BBBAA@ABBCCBBBDCC?EBBB@CCCBBBBB?B=@9:8:BCCCCCC@CCCCCC@CC?AAA>AB???9???>ABABB3AB?A9:9BBCBB?B?CCCD?C>>@FEE?BABBBBB?C?BBD>B@A=@BBBBBBBBBBBCAAABBCCBBACDCC?CCBBC@C@C@BBBBBA?@
@ATNG8:02790:06629
GATGGTAGCACACGAGATCTCATGTACTCATTCGTTTCGGAAGAGACAGGTACGTTAATAGTTAATAGCGTACTTCTTTTTCTTGCTTTCGTGGTATTCTTGCTAGTTACACTAGCCATCCTTACTGCGCTTCGATTGTGTGCGTACTGCTGCAATATTGTTAACGCGAGTCTTGTAAAACCTTCTTTTTACGTTTACTCTCGTGTTAAAAATCTGAATTCTTCTAGAGTTCCTGATCTTCTGGTGTCTGATCTGTATCACTACCATCGTTCCTTCTGAGTCT
+
@?CE@DCBABBBBDBBCBBCCCCCBDCCC@@=@CCC>CD@C@CBBCCCC@CBBBB@C@CCCC?B?BBBCCCCBC@CCCCC3BA?CCCA=ACCA?AAC@CB7999BBB@BBBBBBBB=A@B?C?A@>>><<<;AA@@:??AA===AAAAA>?@>B<>>><>@<@<AAA?>?@@B;???DD6A<>5;:;;:*:>===4=676?@@===5;;;;)5<<<@;A::;5:>>???@<A7:;BBCE7;<><>@@@@CCCBBBBBBCCCCCC@BBBCB@C@C?BBBBBAAA
@ATNG8:02790:06639
GATGGTGGCGTGTGAGAGTCTGCCAGAAGATCAGGAACTCTAGAAGAATTCAGATTTTTAACACGAGAGTAAACGTAAAAAGAAGTTTTTACAAGACTCACGTTAACAATATTGCAGCAGTACGCACACAATCGAAGCGCAGTAAGGATGGCTAGTGTAACTAGCAAGAATACCACGAAAGCAAGAAAAAGAAGTACGCTATTAACTATTAACGTACCTGTCTCTTCCGAAACGAATGAGTACTATGTAGAGCTCTATACTACCATCGTTCCTTCTGAGTCT
+
BCDC?BB?CDDCCEDDDBBBCCB:CBB@BCCDBB@B@BBBBABB?BC?B@BCCAAAAA2A@CCBBBCCCCDD>BBAA@??/??:@@@@@.99@<@AAAAAB8858=BA=BA@7;;@@@??>A>?>AA@;;7;???<?>@@:::==A=AAC?CAAACBA>:A@AABB>BB>BA@=?B?>>8<<<9>BBBB/=>:===>=>=8838=>>9:3:3:;=@@<@@@@@@@<><>@D:@BB?BBBBA@A@@<<=:??@AABBBCCB@??<>>@AA=B;@<@A???>>>
@ATNG8:02799:06643
GATGGTAGATATATGCACGCTCTACCAGAAGATCAGGAACTCTAGAAGAATTCAGATTTTTAACACGAGAGTAAACGTAAAAAGAAGGTTTTACAAGACTCACGTTAACAATATTGCAGCAGTACGCACACAATCGAAGCGCAGTAAGGATGGCTAGTGTAACTAGCAAGAATACCACGAAAGCAAGAAAAAAGAAGTACGCTATTAACTATTAACGTACCTGTCTCTTCCGAAACGAATGAGTACTACTCTCAGAGACACACTACCATCGTTCCTTCTGAGTCT
+
CBAB@CBBCCCCCBCBCCCCCCBCC@BCC@CCCCAB@B@CCCAABC?BB?B?BBBBBCCB2BADBBBBB>?878*89;@AAA2A?>C5;;;*:A@=@ABDGHECC@C@CC?AAC?BBBBCCCBBBCCCBBBE@DCCC>@@BADC@?;@?B@@=@CCCDCDC@AAAAAA?CC?>>>?BBBBB=A@@=><=>=>(>B?B899BBCBC<@<A@>=5:5:>A@@>@CCBCBC?B@BBC>DAA>BBDBCBDB>>>AABDBBBBBBBBB??;=BAA?>8=5;4::;===??
@ATNG8:02803:06611
GATGGTAGGCACTGCGCACACATCCCAGAAGCATCAGGAACTCTAGAAGAATTCAGATTTTTAACACGAGAGTAAACGTAAAAAGAAGGTTTTACAAGACTCACGTTAACAATATTGCAGCAGTACGCACACAATCGAAGCGCAGTAAGGATGGCTAGTGTAACTAGCAAGAATACCACGAAAGCAAGAAAAAGAAGTACGCTATTAACTATTAACGTACCTGTCTCTTCGAAACGAATGAGTACTACTCTCAGAGACACACTACCATCGTTCCTTCTGAGTCT
+
::9>699>8=::55599:599<>>>7<;@;0//::551669=9/0/:4887:6<>:8:???0?=@A<<;:9;333(38::>@@+>?<>:===2=BE@BFCCBCCBA7<7<@<?;;6;BABCDDBCBCCCBCCC?BB??<@A@AAABB@B@CBB@BBCDCCCC?CBAACB?BC?BBD?CCBAA;@==999988(9A=BAA=BB@@@3658>>D=B=B>CBB?BB@@@BA?A:::8:BC?AAABABABABBBCBBBBBBBB>>>AAD:>>?>>:>:?5;;>;;;;;
@ATNG8:02805:06630
GATGGTAGTATATCGCGTCGCTATCCAGAAGATCAGGAACTCTAGAAGAATTCAGATTTTTAACACGAGAGTAAACGTAAAAAGAAGGTTTTACAAGACTCACGTTAACAATATTGCAGCAGTACGCACACAATCGAAGCGCAGTAAGGATGGCTAGTGTAACTAGCAAGAATACCACGAAAAGCAAGAAAAAAGAAGTACGCTATTAACTATTAACGTACCTGTCTCTTCCGAAACGAATGAGTACACATCGTCGTGTCGTGCTACCATCGTTCCTTCTGAGTCT
+
:::A?AB@@@A>>>@@??<;;;@;@=ABB>;;:BBA@C@CCABBAB>BC@B@;;;AADEC2B?CDABBCDBAAA<AABDCDC3CC?B6;;;-;CC?CBBBCCCCC@C@@@>ABC@CCCCDCBBBDCCCCCCD@AA::8;BBBBCBB>B?A;;9<CBAACCC@CCCBBB?BB?BBB?B@99::+:==9::9999%9@?C98:CC??@=@<@@AA<A===A;;8;CAAAAA@B?BBC>BBB?BBDCDCAAAAB@?@CCBA???:998??:>>>88/8278>=?@BBBB
@ATNG8:02756:06687
GATGGTAGCTCGCTGATGATATCTCCAGAAGATCAGGAACTCTAGAAGAATTCAGATTTTTAACACGAGAGTAAACGTAAAAGAAGGTTTTACAAGACTCACGTTAACAATATTGCAGCAGTACGCACACAATCGAAGCGCAGTAAGGATGGCTAGTGTAACTAGCAAGAATACCACGAAAGCAAGAAAAAGAAGTACGCTATTAACTATTAACGTACCTGTCTCTTCCGAAACGAATGAGTACATAGATATACGTATAGCTACCATCGTTCCTTCTGAGTCT
+
@:;E;DDDA;;<BBB@;;;99ABAC?BBJ9://9//)/)/98:;<>9<<>B?ABA99999(:;@@C?><?98873;7:9:9*4:::.955&995.5<9??B9699=<994:@A:??@@@@<<<@???@9:999;;?29:<999947<7;9909?@=@@@@<:99AAA>BA=@A>077;;;37;;800000(/=600/;;<779:?:?B?>=?597A@@=@?A:::C@C=?@B=CAA=@???AAABHFDD@@ABBBB?>>>>>:<85529B?B>A>BBBB@BB?
@ATNG8:02762:06677
GATGGTAGCAGACGTGACAGAGCGCCAGAAGATCAGGAACTCTAGAAGAATTCAGATTTTTAACACGAGAGTAAACGTAAAAAGAAGGTTTTACAAGACTCACGTTAACAATATTGCAGCAGTACGCACACAATCGAAGCGCAGTAAGGATGGCTAGTGTAACTAGCAAGAATACCACGAAAGCAAGAAAAAGAAGTACGCTATTAACTATTAACGTACCTGTCTCTTCCGAAACGAATGAGTACGATGAAGAGCTCTCTCTACCATCGTTCCTTCTGAGTCT
+
AAAC?B?AABBBCDCBCCCDFECCC@BBC@CCAA@@<@>AABAC??;?@;@>@A@9::::(9<AABBCBCCAAA8?B;;;;;*;A=?5999&5::7<C?CGHDCB?A>AA?BBC?BBBCCBBBCICCCCCBC@BCBBABAAABBAA>A?B@@>@CBBBBCB@CBBBAA>AA=ABB?CBBBB<BAB?BCCDD3BB?BAAABBABA;>;>>>>=B<>>BCB@@@;;;AA>A?BCG@CCB>ABBBBBBBBBBC?BBABCBBCBBBB?;???>?<>=B=@@@==>??
@ATNG8:02763:06652
GATGGTAGTATATCGCGTCGCTATCCAGAAGATCAGGAACTCTAGAAGAATTCAGATTTTTAACACGAGAGTAAACGTAAAAAGAAGGTTTTACAAGACTCACGTTAACAATATTGCAGCAGTACGCACACAATCGAAGCGCAGTAAGGATGGCTAGTGTAACTAGCAAGAATACCACGAAAGCAAGAAAAAGAAGTACGCTATTAACTATTAACGTACCTGTCTCTTCCGAAACGAATAGTACTGTATCTATGTGTGCGCTACCATCGTTCCTTCTGAGTCT
+
9:;B?BBABB@AABCDAAACEBBBD?BBC@BBBCBB@BBCCCCDBB?BD@D?BBCCCCCC3C?CCCCCBAABCC>BBBCCCC5DC@C@DDD;CCC@CBBBAA@BB=A?@?;@@A=BCCCCBCCCCCCBBAAA=ABBB@BCBBBBBB?D@BBC@CCCCDCCC?BBBBBB@BB?>>><>>CCB:A8858AAAB3A@=@???ABAAA<A;@@AA;A<AABBB>ACCBBBC@B@BBB=BBB?BBBBBBBABBBBBBBBBBDCBBABCC???@@C=D<@<@@@>>;::
@ATNG8:02764:06694
GATGGTAGCACGACACGACGATGTGTACTCATTCGTTTCGGAAGAGACAGGTACGTTAATAGTTAATAGCGTACTTCTTTTTCTTGCTTTCGTGGTATTCTTGCTAGTTACACTAGCCATCCTTACTGCGCTTCGATTGTGTGCGTACTGCTGCAATATTGTTAACGTGAGTCTTGTAAAACCTTCTTTTTACGTTTACTCTCGTGTTAAAAATCTGAATTCTTCTAGAGTTCCTGATCTTCTGGGTCTCTCTCTCACGCACTACCATCGTTCCTTCTGAGTCT
+
AABD@DDCCCC969C:;;C969<@>;:9@@@A<ACID=CC:;8;DEBBBB?BB@A@>??@;;;>A????BCDCBB?BBFBE3BB@CBBB=BDDD@AA@:==8779BBC@AAACCBBB?@AA<@<@@@@@???;?>>@:>=AAAAA;;<??>>=;;7;>D>HE:>9=AAE@@???<?>BBB6A=A:==DDD/AA;;;3;========>8====.=888D:>:=?=A@;;:<=;?<@???@@<@BBB:A@==>AA>>;;;AA@=9:=5///:917167<?===>>E
@ATNG8:02770:06685
GATGGTAGCACACGAGATCTCATCGTACTCATTCGTTTCGGAAGAGACAGGTACGTTAATAGTTAATAGCGTACTTCTTTTTCTTGCTTTCGTGGTATTCTTGCTAGTTACACTAGCCATCCTTACTGCGCTTCGATTGTGTGCGTACTGCTGCAATATTGTTAACGTGAGTCTTGTAAAACCTTCTTTTTACGTTTACTCTCGTGTTAAAAATCTGAATTCTTCTAGAGTTCCTGATCTTCTGGGCAGACTCTCACACGCCTACCATCGTTCCTTCTGAGTCT
+
BBBC@BBBBBCCBBBCCBCCCCDCCCDDDBBB@ACCC>DC@C@CCCGCCB?BCCAA>B@CCCC@D@C??@AACCA=???CA2BA?BBBB9BCBA=AAB?BB>==>BBB?BBCBBBAA>B>>7;7;>>A@<<<9>@@@:>;;;?A>???=?AAA??9;===BA<@<@>>>@C@??;;;;>?2>;@;@@@@@/@B:::1:::///:67;<BDED/A888?;?<==:=>>????<A<>>><<>///==6=666>>==>@@B@@A:<<@:::;;=:==B;??C@@>>>
@ATNG8:02771:06695
GATGGTAGGCACTGCGCACACATCCCAGAAGATCAGGAACTCTAGAAGAATTCAGATTTTTAACACGAGAGTAAACGTAAAAGAAGGTTTTACAAGACTCACGTTAACAATATTGCAGCAGTACGCACACAATCGAAGCGCAGTAAGGATGGCTAGTGTAACTAGCAAGAATACCACGAAAGCAAGAAAAAGAAGTACGCTATTAACTATTAACGTACCTGTCTCTTCCGAAACGAATGAGTACACATCGTCGTGTCGTGCTACCATCGTTCCTTCTGAGTCT
+
@;AE@DCC?CCBABCBBCBBBCCCG>CBB@CBCCAA?A?CDCDBBA@DD?C?BBC@@@@@1@?BCBBBCCAAAA9>>:;;;-5?7<.999*;@@=@BBBBBBBC?B?BD@BBB<@@ACBBCDICBABCDCC@CCCC@BAAABBBB?B?B@@=@BBBBCBB?BBBBBC?@@9>>?;??BBB=A::3:===?.?A>:99>@@@@?=B;AAAB<C=@@B@@<@AA@??@=?=???9?@@<AB???CBBBCCDAAACCBBBB???CCC@CAAAB?B@B?BBCCBB=>
@ATNG8:02773:06694
GATGGTAGTGCGTGAGAGAGAGACCCAGAAGATCAGGAACTCTAGAAGAATTCAGATTTTTAACACGAGAGTAAACGTAAAAAGAAGGTTTTACAAGACTCACGTTAACAATATTGCAGCAGTACGCACACAATCGAAGCGCAGTAAGGATGGCTAGTGTAACTAGCAAGAATACCACGAAAGCAAGAAAAAAGAAGTACGCTATTAACTATTAACGTACCTGTCTCTTCCGAAACGAATGAGTACTATAGACTTATCTGAGACTACCATCGTTCCTTCTGAGTCT
+
@:@D8:6;A?@B=CCCCBAACCCCC@CCC@DCCCBB?B?BABBBDC?BB@C?BBBBBBBB+B>CBBBBB@@>>=5<>:;;;;*;?=>5:99&9>>@@AAAHCC@@;>=9:7;BA@EDBBCBBBBBBCCCCCCAAA@DACBCAAAAA>B@CCB?A@@CBBAC@DCEBBB???<??>8<998=7;==8778899$0;9;0/0==BB@;>:99>@2;5;>B;;7;AA@@@A5;59;:07>?;@???AAB@A<;;;//(/67?@??>>>@B@CCBBB?A=?<?CCABACC
@ATNG8:02775:06695
GATGGTAGTGATACAGATCAGACACCAGAAGATCATGAACTCTAGAAGAATTCAGATTTTTAACACGAGAGTAAACGTAAAAAGAAGGTTTTACAAGACTCACGTTAACAATATTGCAGCAGTACGCACACAATCGAAGCGCAGTAAGGATGGCTAGTGTAACTAGCAAAATACCATGAAAGCAAGAAAAAGAAGTACGCTATTAACTATTAACGTACCTGTCTCTTCCGAAACGAATGAGTACAGAGAGTACGATATGTCTACCATCGTTCCTTCTGAGTCT
+
CBBB?BBBBBCCBBCCDCCCCCCCC@CCD@CCECB;::7;;?BCCJADD?B?BGCCBBBB2B?DCBCCCCGCCC>CCCCDDD3CD?A6:::6;BCACCBBCCDDD>@>BC@DDD=ACCBBBCBBDDCCBBBD@CCCC@CBBBCCBB@CACBB@BCCCCCCC@CCCCCCCC9CCC?ACBCC>CBB@BBCCC3?><>DCCCCAAA>A>ABBD>A=??AAA>@@BCBA==C=DAC;?BB?BBBBBCCCC@>>>>>A@@@AA<>>A@@;??>>>9>8<8>;??>>=>
@ATNG8:02778:06665
GATGGTAGTGTGTCTCTGAGCAGTAGTACTCATTCGTTTCGGAAGAGACAGGTACGTTAAGTAGTTGAATAGCGTACTTCTTTTTCTTGCTTTCGTGGTATTCTTGCTAGTTACACTAGCCATCCTTACTGCGCTTCGATTGTGTGCGTACTGCTGCAATATTGTTAACGTGAGTCTTGTAAAACCTTCTTTTTACGTTTACTCTCGTGTTAAAAATCTGAATTCTTCTAGAGTTCCTGATCTTCTTGTCTACTACACTGTACTCTACCATCGTTCCTTCTGAGTCT
+
::?D@BBBA<A565@<<990//////<<===>>75444/397<8<<;?:==05//:738(-----(-/49;9;;;;;?7;>???+<@7;>CD=CBAA<AAA;AA0//://99CCCCCDDD?BBD@C@BCCCCC@A=ABCC@BCDCBBBBCBDCCBEAA?BCE@CC?B=@ABABABBB?AACDD;B=@=;;;;;);=??@<ABBABBA@?@29:9:(;999:49<AB>BBCA@>B;@;@ACB@B=@@=AA@@@ABBBBCECCCCBBB;;5<CA;;5;=@>BCBBCCDC
@ATNG8:02780:06694
GATGGTAGTGTGTCTCTGAGAGTAGTACTCATTCGTTTCGGAAGAGACAGGTACGTTAATAGTTAATAGCGTACTTCTTTTTCTTGCTTTCGTGGTATTCTTGCTAGTTACACTAGCCATCCTTACTGCGCTTCGATTGTGTGCGTACTGCTGCAATATTGTTAACGTGAGTCTTGTAAAACCTTCTTTTTACGTTTACTCTCGTGTTAAAAATCTGAATTCTTCTAGAGTTCCTGATCTTCTGGGTGTATCAGCGAGTATCTACCATCGTTCCTTCTGAGTCT
+
@>?A>BBBBDBBBCBBABACBCCCBBBBCBBD?AACA;AA?C@CCCCDDC?DDCCC?C@CCCC@C@CCCCAAACC@CCCCC5CCACBCC>BCBB@BCC?CC@AAABCC?CCCCCCDC@CCC@C@CBCBCBBBACCCC?AAACCDDCCCCCDBBBC?BAA>AB@C@CBBDCCCCB@BCCCC;C?A=@A??@0@DBCC=CCCCCCCCCC@CCCC5BCBCCAB@BC@DCCCCBB?B@CCCCCC@BCBB>CBBADDCCCCCBBCCEDA@?ABBBE@C?B?BDBBB@99
@ATNG8:02780:06695
GATGGTAGCGAGCGAGTGTGTATACCAGAAGATCAGGAACTCTAGAAGAATTCAGATTTTTAACACGAGAGTAAACGTAAAAAGAAGGTTTTACAAGACTCACGTTAACAATATTGCAGCAGTACGCACACAATCGAAGCGCAGTAAGGATGGCTAGTGTAACTAGCAAGAATACCACGAAAGCAAGAAAAAAGAAGTACGCTATTAACTATTAACGTACCTGTCTCTTCCGAAACGAATGAGTACCTCTCAGACGCTCGTCCTACCATCGTTCCTTCTGAGTCT
+
@>9906=@AB@A@BBCBCCCCDBCBACBB?A@@@997;<@CCCCBC?CC>B>?>B;;;;;*;>BBCCCJDD;::0;B;;;;;*;?>?599909BB@C;;=IFECC?B?@@=@CC?CBCBCBCBCCCCCCCCCABBBC?BBBCCBBB@GADAA?AFDCDDBB?BBBBCC?A@<@BB?BBGGD<@?@9<<<<<<&<>?>949@BABB>@>:BBB@B?BAHIC@CCCCCCE>B>BDD=CBC?BCCBBCB?BBBBBBCBCCCBBBB?BBB?BBBBB@B?B@CFCCCAAA
@ATNG8:02782:06696
GATGGTAGTGATACAGATCAGACACCAGAAGATCAGGAACTCTAGAAGAATTCAGATTTTTAACACTAGAGTAAACGTAAAAAGAAGGTTTTACAAGACTCACGTTAACAATATTGCAGCAGTACGCACACAATCGAAGCGCAGTAATGATGGCTAGTGTAACTAGCAAGAATACCACGAAAGCAAGAAAAAGAAGTACGCTATTAACTATTAACGTACCTGTCTCTTCCGAAACGAATGAGTACGATGAGAGAGCTCTCTCTACCATCGTTCCTTCTGAGTCT
+
::<@<BBBBBBBBBBCDCBAACD@@;?A@::>@@<:059<@<@@BB@CC@C@AA>77333$339;88889888928;99444$9;<;8:::.;A>@CCECCCCCDAC?BB=@@B?BBAABBCBCDBAADCCC@CCCC?A@BCCEDC?AA:::5:A@@BBBB@BBBAAA?A>9>>>,0/99919/81/////(/95///.9::7:5;49::;:;7;ABBB?BBBBAAB?@<@A@9@00-0>@@BBCCBBBBB@??BB999D@>;;;9>;88:?B?B>AABBBBBB
@ATNG8:02785:06657
GATGGTAGTATATCGCGTCGCTATCCAGAAGATCAGGAACTCTAGAAGAATTCAGATTTTTAACACGAGAGTAAACGTAAAAAGAAGGTTTTACAAGACTCACGTTAACAATATTGCAGCAGTACGCACACAATCGAAGCGCAGTAAGGATGGCTAGTGTAACTAGCAAGAATACCACGAAAGCAAGAAAAAGAAGTACGCTATTAACTATTAACGTACCTGTCTCTTCCGAAACGAATGAGTACACACTCTCATATGACACTACCATCGTTCCTTCTGAGTCT
+
?:<B?;6;<:>>B=BBC=ECCCCCC?CCD@;:;IBB@C@CCCCCCC@CC?CAGBB@@@@@0@?BBCDFB?A988.9>@B@A@1@?>?2999&9@B?B;;;DCB;;8;?AB@DCC@CBDCCCDBCBABACB@@?BECGADBBBAAAA>C?AAB?DDBDCCCC?CCCBCC@BB?????BBBCC>B??>?FFDD2BB?B99:BAA=>:=<:;;;5;:>ACBB@BB@@@==3:39==9?CC?BBBCEEBAA???EBCB??:AB?????B@BBBCC?B?B?BBB>>>AB
@ATNG8:02796:06681
GATGGTAGCTCGCTGATGATATCTCCAGAAGATCAGGAACTCTAGAAGAATTCAGATTTTTAACACGAGAGTAAACGTAAAAAGAAGGTTTTACAAGACTCACGTTAACAATATTGCAGCAGTACGCACACAATCGAAGCGCAGTAAGGATGGCTAGTGTAACTAGCAAGAATACCACGAAAGCAAGAAAAAAGAAGTACGCTATTAACTATTAACGTACCTGTCTCTTCCGAAACGAATGAGTACTATAGACTATCTGAGACTACCATCGTTCCTTCTGAGTCT
+
BBBB?B====>??BBBCDDBCCGDD?AA@<@@@@@A=A?BBBBAAAACC=@=@AA@ABBB3B?BDBBBBBBBBC;B?:::::*9A<A;AAA7BBD@CCDCCBBBB>B@CC@DCD@A@@ABAABCCCBCCD;;6;BBB?BBCBCCBB?B@DAA>BBBBABBDDC@@@CB@BB>B?>9>??=?79989899:::%9@;=989A@>?><><@?BB=?;>>DCCAC;;;CCC?B@AAA;@@@;::9BBCAAAA@ABB??A?0//;;;;==9==::;9<8<9=<<<====
@ATNG8:02796:06694
GATGGTAGTATCTGTCTACGAGAGCCAGAGATCAGGAACTCTAGAAGAATTCAGATTTTTAACACGAGAGTAAACGTAAAAAGAAGGTTTTACAAGACTCACGTTAACAATATTGCAGCAGTACGCACACAATCGAAGCGCAGTAAGGATGGCTAGTGTAACTAGCAAGAATACCACGAAAAGCAAGAAAAAAGAAGTACGCTATTAACTATTAACGTACCTGTCTCTTCCGAAACGAATGAGTACTATAGACTATCTGAGACTACCATCGTTCCTTCTTAGTCT
+
///93:=BCBBBBCBBDCCAAABB@<@ABBBBBBB?B=@?A??9:49=6;<=???;@@@2A?BFBBBCCCBBB>BBBCELF5BB?C=@@A9ACDACBCCDDDCC?C?BB?BCD?BACCBDCCCCCCBBBAB>BBBC@AA@AABBB?B@BCE@CBBBCCCC?BBBBBB>@@9=993:=::::+:==9:99:9:%0>;?0/0@@@CB:=:>@FF:=:=ACDC?CCCBABB==;:::/9@@=ABBCCCCCBBBBCCBBBCCBBAADBBC?B?@@B?B?B?BB?BBBAA
@ATNG8:02799:06653
GATGGTAGATATATGCACGCTCTACCAGAAGATCAGGAACTCTAGAAGAATTTAGATTTTTAACACGAGAGTAAACGTAAAAGAAGGTTTTACAAGACTCACGTTAACAATATTGCAGCAGTACGCACACAATCGAAGCGCAGTAAGGATGGCTAGTGTAACTAGCAAGAATACCACGAAAGCAAGAAAAAGAAGTACGCTATTTAACTATTAACGTACCTGTCTACTTCCGAAACGAATGAGTACGAGAGAGCACACGTGTCTACCATCGTTCCTTCTGAGTCT
+
<BAA?BAABBEDDCCCCCCCBCDDD?;::@BAABBB>A::;5585=?AC=@=6<=::887$76AA>?>BBCBBC;@A???=27=9=9><<+76967999999=?;A;;=:>??;?==>>>@@AA;;;>>?>;;:;A=;:;>???A<@<?@@;@AAAAA@>;@>>>@@<@?:>@@;>>?AA:;;77/////(//(/63899:758(88<<88189>;;:A=BD>;788=;A=AAD:CBB>??;A>>>@@AA@AA@>===??==>>>F=@A?>=9=8=:=@@AA?<;
@ATNG8:02805:06669
GATGGTAGATATATGCACGCTCTACCAGAAGATCAGGAACTCTAGAAGAATTCAGATTTTTAACACGAGAGTAAACGTAAAAAGAAGGTTTTACAAGACTCACGTTAACAATATTGCAGCAGTACGCACACAATCGAAGCGCAGTAAGGATGGCTAGTGTAACTAGCAAGAATACCACGAAAGCAAGAAAAAGAAGTACGCTATTAACTATTAACGTACCTGTCTCTTCCGAAACGAATGAGTACTATGGACTATCTGAGACACACTAATCGTTCCTTCTGAGTCT
+
DDDG@CBBBCCBCBCBCCCBBDDDC=BBB?BBBB?@=@?BCCCCCC?CC?C?CBBBBBCB3B@BBBABBCDAAA:@A??@@A2AA=A<@AA9@CCACBBBDDGDC>A>AD@DDC?BBB@@BCCCBBCCCCDC@DBBB?BBBBBBA@>A@D@@?ACCCCCCC?BCBBCBACC?ABC>AABBF>E?@>?BBBB3BC>A>>>CDCCA:>;>?AA3838?CAA>BB@@@AD@B?BCC>CCC?BBCBBBBBBBB?BABBBBBBAB@D?>>>AA=DA??8<3939<<?A=;<
@ATNG8:02805:06676
GATGGTAGTGTCATATGAGAGTGTGTACTCATTCGTTTCGGAAGAGACATGTACGTTAATAGTTAATAGCGTACTTCTTTTTCTTGCTTTCGTGGTATTCTTGCTAGTTACACTAGCCATCCTTACTGCGCTTCGATTGTGTGCGTACTGCTGCAATATTGTTAACGTGAGTCTTGTAAAACCTTCTTTTTACGTTTACTCTCGTGTTAAAAATCTGAATTCTTCTAGAGTTCCTGATCTTCTGGACAGAGTGTGCAGATACTACCATCGTTCCTTCTGAGTCT
+
:5>?:>BDCBBBB@ACDCAAAA@@BD@@@B<;7<BBG=A@@A@DCCCC9=;ACBBL@C?CDBC@C@BBDCCDFCC@CCCCC3CE@E?@@:@B;;8:CG?BC:;;:BBB?BCCCECCC>BAD@F@BB@??CCC=AA;;:;BBBCD@AACCCCGCCB@DCB@BBAC@CCCCCCECB@BBABB7@=@>AAAAA0@B;;;6:@@BCCBBBC?BBCB0BB@:;6;=BB8:;DCCBF@B@BBABBB?AAC@DLA@AGCCCCCCCDBAABBB>BBBCB@D@D@BBBBBBCB
@ATNG8:02759:06706
GATGGTAGACACGTGTGCTCTCTCGTACTCATTGTTTCGGAAGAGACAGGTACGTTAATAGTTAATAGCGTACTTCTTTTTCTTGCTTTCGTGGTATTCTTGCTAGTTACACTAGCCATCCTTACTGCGCTTCGATTGTGTGCGTACTGCTGCAATATTGTTAACGTGAGTCTTGTAAAACCTTCTTTTTACGTTTACTCTCGTGTTAAAATCTGAATTCTTCTAGAGTTCCTGATCTTCTGGACGACGCGCACTGACACTACCATCGTTCCTTCTGAGTCT
+
:::>;A@B@A@CB?AAAB;>>==BCCCBBBBB?BCB<BCACFCGFCCAA?ADBBB?B?A@BB?C@CBBADDC>=8B====+;;6:88818<AB>AA@=?@;::8??C788BBBABC>BAB@B<?@ABBBAA<===D<AB??>>>>;;;>==888086705:572:8999788879888:+92;5>?CDD/:>?DD6=:;76/9///(---'--/.7062885///779>7;7;@>;==7;;B;>>???===>>>?>>A@@<<<5///6>17177=@BC;77@
@ATNG8:02760:06713
GATGGTAGCTCTGCTCTGACTCTCGTCTCATTCGTTTCGGAAGAGACAGGTACGTTAATAGTTAATAGCGTACTTCTTTTTCTTGCTTTCGTGGTATTCTTGCTAGTTACACTAGCCATCCTTACTGCGCTTCGATTGTGTGCGTACTGCTGCAATATTGTTAACGTGAGTCTTGTAAAACCTTCTTTTTACGTTTACTCTCGTGTTAAAAATCTGAATTCTTCTAGAGTTCCTGATCTTCTGGATACACTCATGTGCACCTACCATCGTTCCTTCTGAGTCT
+
BCCC?CCDCC>BCCCCCCCCCCC9;:AAA@@>@CCC=BB?C?CCCCCCC@BBE999;@DBDC@C>CBDCCA@@GABBBBB2BA?BDCE?CFBB?BCFAGF?AA@CDDACCCCCCCD>BBB@B?CCCBCCBA>ACBB@CBBACCBBBBBBBBCCC@CCC@CC?C?BBCCBBBDD@CCCCC;B?B=@@?AA1@DDDD<BBCCCCBBBB?BBBB2A@@AB@C@CE@BBBBBBC@B?BCDCCC?BBB@BCCCCCBBCCAABDBB?BBB?B?@@C?B@C?BBBBBBAA
@ATNG8:02761:06706
GATGGTAGAGAGACTGTAGCGCACCCAGAAGATCAGGAACTCTAGAAGAATTCAGATTTTTAACACGAGAGTAAACGTAAAAAGAAGGTTTACAAGACTCACGTTAACAATATTGCAGCAGTACGCACACAATCGAAGCGCAGTAAGGATGGCTAGTGTAACTAGCAAGAATACCACGAAAGCAAGAAAAAGAAGTACGCTATTAACTATTAACGTACCTGTCTCTTCCGAAACGAATGAGTACTGCGTCTCACTCTCGCCTACCATCGTTCCTTCTGAGTCT
+
;99C:?@@@DDCBCBBBBBBBCBBB=A@@=AABA;<493<@?@>=>9884:=AABBBCDC3B?BBCAAA>?>@>6000////$/;5<.59,5::5<ECECDB@@=@>@@=@<<4;@@@@BBBCCCCCBB@@>@BBDABCBBBCBB?C>A;;7<ABBA;;:<987===9>B>BB=7<==BA178939@BBB2@A=A???BC898=B=;;;;<@<@@CCJ@CBBBBBB?B@CCA;@::39=?@@ABBCCBBB@@???:?@BB?BCB>AAAAAAF?C?BBAAAAAA
@ATNG8:02764:06706
GATGGTAGCGCATATCAGCGCAGCCCAGAAGATCAGGAACTCTAGAAGAATTCAGATTTTTAACACGAGAGTAAACGTAAAAAGAAGGTTTTACAAGACTCACGTTAACAATATTGCAGCAGTACGCACACAATCGAAGCGCAGTAAGGATGGCTAGTGTAACTAGCAAGAATACCACGAAAGCAAGAAAAAGAAGTACGCTATTAACTATTAACGTACCTGTCTCTTCCGAAACGAATGAGTACTATGTAGAGCTCTATACTACCATCGTTCCTTCTGAGTCT
+
<B??;?94456BBCECBA@@@AADC?CCGACCAA@B>B?CBBBBAA>AA>A>ABCBBBBB5C@DCCCCCCCCCC?CCAAAAA2AC?C?CBB;BDH@CCDBBBBBC@B@BC@CCC@BBBBCBBBBCCCBBBBB?BCBB@BBBACC::8;?CAA?ABBCCBBC@CBBBCC@CC@BAA>ABCCC:B>>;>BBBB2AA?BAAAAABAB?B?BBCC?B?==BCC?BBB@@A@=@>BDE>DCC@@@?CBBACAAC??@DBBAAA???BBBB?A@?>C?C@D8:;;==<@@
@ATNG8:02767:06725
GATGGTAGCTCGCTGATGATATCTCCAGAAGATCAGGAACTCTAGAAGAATTCAGATTTTTAACACGAGAGTAAACGTAAAAAGAAGGTTTTACAAGACTCACGTTAACAATATTGCAGCAGTACGCACACAATCGAAGCGCAGTAAGGATGGCTAGTGTAACTAGCAAGAATACCACGAAAGCAAGAAAAAAGAAGTACGCTATTAACTATTAACGTACCTGTCTCTTCCGAAACGAATGAGTACATAGATATACGTATAGCTACCATCGTTCCTTCTGAGTCT
+
;;;>:666<>=566=<=@?;99:9=;00/6:<;;;=8<;@A@>>8@:8404-33833333$3499:333:8888/7744444$4936(---&---(-8669>;;;)/)/939//)/544:<;596666;9793/--505--/::9:6:5<44.499>??;D<@?A8887;<8===8=8889(///(//::::%671888888558271655559688?>><996BAAB@B>??>89876;;;7;<8::=B=B===:7426666555.22223,3,/(/96////.
@ATNG8:02773:06707
GATGGTAGTATATCGCGTCGCTATCCAGAAGATCAGGAACTCTAGAAGAATTCAGATTTTTAACACGAGAGTAAACGTAAAAAGAAGGTTTTACAAGACTCACGTTAACAATATTGCAGCAGTACGCACACAATCGAAGCGCAGTAAGGATGGCTAGTGTAACTAGCAAGAATACCACGAAAGCAAGAAAAAAGAAGTACGCTATTAACTATTAACGTACCTGTCTCTTCCGAAACGAATGAGTACTGTATCTATGTGTGCGCTACCATCGTTCCTTCTGAGTCTT
+
889?54444==@BBBBC=<:BCBBB?BBC>@@@AAB5;4:A?>B@@<;?;D@BBBBACCD1C?BBBBCB??977*8;?>AA@0A@;>;;99+9;;7@ACCBBBCD?C?;;5<;;49>>>@??@ABCCCA@AG@CBBC@BABCBCBB?C?B;;8;B@@@CCB?BBAAAB?BB?BBB>B?>>?8=<<87899::%0>;>000:6:=A<?49966.6===BBB>AAA@@?B9:6:::3:00*0//;>@ABBBAAAB?>>A@AABA@B<>5<<<55/59>078;:=;//,
@ATNG8:02773:06746
GATGGTAGCTCTGCTCTGACTCTCGTACTCATTCGTTTCGGAAGAGACAGGTACGTTAATAGTTAATAGCGTACTTCTTTTTCTTGCTTTCGTGGTATTCTTGCTAGTTACACTAGCCATCCTTACTGCGCTTCGATTGTGTGCGTACTGCTGCAATATTGTTAACGTGAGTCTTGTAAAACCTTCTTTTTACGTTTACTCTCGTGTTAAAAATCTGAATTCTTCTAGAGTTCCTGATCTTCTGGATATGAGTGACTCGTGCTACCATCGTTCCTTCTGAGTCT
+
@?CE@FBBBBBDBBBDCCCCCCCBBBBBCBBB@BBBE>CC=B?BCCCCCC=CECCD@B@CCCC@C@CCCCECCDD@DDDDD3CB@BBBB=CCCC?CCJBCC?BAACCDACCBBCCDC@CCC@C?CCCCCABB?ABCB?CCCCCCBBBBCBBBBBB@BBB@CD?C?AADDCCBCB=@;;;;.;@D=;;;;;*;BBCD=CCCCFCCAAA5;;;;*;AABB@C@CM?BBCCBA@>A@CCCCCC?CBB@BCCCCCCCCCCCCCABACBB?BBBBC@C?C?AAB@@@??
@ATNG8:02775:06734
GATGGTAGTATAGAGCTCTACATAGTATCATTCGTTTCGGAATGAGACAGGTACGTTAATAGTTAATAGCGTACTTCTTTTTCTTGCTTTCGTGGTATTCTTGCTAGTTACACTAGCCATCCTTACTGCGCTTCGATTGTGTGCGTACTGCTGCAATTTGATTAACGTGAGTCTTGTAAGACCTTCTTTTTACGTCTACTCTCGTGTTAAAAATCTGAATTCTTCTAGAGTTCCTGATCTTCTGGTATACACACTCGCTCGCTACCATCGTTCCTTCTGAGTCT
+
;5AD9<BABABB@<<<=><=>@996<<<9;9;?000,0@9=-00::==@@<ABB@C@E=00/>5:5:9;;<8887138879(3>6?;88/:998;??@<AA<999ABA=??===???;>>B=C<>>@@@@AA=?::;588=?@???BC>>>;;;70794---(-,387999AA@8=>>;=B?@B??@@@A,A@@@@@ABCCCBBBBB=BBBB2BBBCC@B?BC?BBCBBCD@E?@?BBBC@;;;ABB@@BGGDDHBCACDCBBAA>ABAACACBCBCCCDCC@@
@ATNG8:02778:06719
GATGGTAGAGAGAGCTCTCTCATCGTACTCATTCGTTTCGGAAGAGACAGGTACGTTAATAGTTAATAGCGTACTTCTTTTTCTTGCTTTCGTGGTATTCTTGCTAGTTACACTAGCCATCCTTACTGCGCTTCGATTGTGTGCGTACTGCTGCAATATTGTTAACGTGAGTCTTGTAAAACCTTCTTTTTACGTTTACTCTCGTGTTAAAAATCTGAATTCTTCTAGAGTTCCTGATCTTCTGGCGCGTATGTATGTCGCCTACCATCGTTCCTTCTGAGTCT
+
;59D<CBBCCCCCCECCCCHDEGCCBCCCCCB?ADDF>DD>@>@CCCDCC?BCBBB?B?BBBB>B9BBC??@B>C?BBBBB3BC?BAAA=ACCC>@AC@BB;>>AA??<?AABBB>>:>CA<?:?@AA?A>>:>@AD<@?@???AAA<;<AB>=>8:;@;::7::===>AAAA@:>=?EF;C:=9=====*<>888)8:::;=><==5;::9+7876?;?:@B=E>>>>?@=@=@ABA@@;>>>>>=>>>??==>>>>BDD<???<@:;;@<?=B<@@A?????
@ATNG8:02780:06713
GATGGTATCAGACGTGACAGAGCGCCAGAAGATCAGGAACTCTAGAAGAATTCAGATTTTTAACACGAGAGTAAACGTAAAAAGAAGGTTTTACAAGACTCACGTTAACAATATTGCAGCAGTACGCACACAATCGAAGCGCAGTAAGGATGGCTAGTGTAACTAGCAAGAATACCACGAAAGCAAGAAAAAAGAAGTACGCTATTAACTATTAACGTACCTGTCTCTTCCGAAACGAATGAGTACTGCGTCTCACTCTCGCCTACCATCGTTCCTTCTGAGTCT
+
AAAB@DCBBBCCCBAADBCCCCBCB@CBB@BBBCBC@B@BEEDCCCACC?B>BCCBBBBB2B?BBBAABBBBBC=BC;;;;;*;@=A>BBB9BBB?CCBBBCCBB>B=<<;>?@=BBBBDBCCDDBBBBCCC?CCCC@CABBBBBB?B?B@@?@CCCCBBA?AACAAA>BB>BBB:<<?>=6><<8999999%9=:9858<;CBB<B<AAAA<@<?<BAA=@CBBABC@C?CBC<BAD?CCCDBBB?@?ACBBBCBBBDDBB>BDE@BBCCC@C?C@CBBBBBBB
@ATNG8:02781:06749
GATGGTAGGCGTGTGAGAGTCTGCCCAGAAGATCAGGAACTCTAGAAGAATTCAGATTTTTAACACGAGAGTAAACGTAAAAAGAAGGTTTTACAAGACTCACGTTAACAATATTGCAGCAGTACGCACACAATCGAAGCGCAGTAAGGATGGCTAGTGTAACTAGCAAGATACCACGAAGCAAGAAAAAGAAGTACGCTATTAACTATTAACGTACCTGTCTCTTCCGAAACGATGAGTACGATGAGATCTCGTGTGCTACATCGTTCCTTCTGAGTCT
+
@@@D?B@B?BB=CCDD@@@CCBAA=7<B@<BBCCCC>B>BAA@B@@<>>4904;@9::::'::??@BAAABBAA9@:9::::(97279<<</8886=749AA@;:5;:>>:888188======AA:;;888=:=>>>5;;:;;@@A=A=AAB@BBDBCBB>;>===@F=000@@=@@>=99//(/////$/5/7;8;8==@@<@:<==>:?7;;>BC=A@A@>>>=A=AAA7;:9:99AAA:99=??>?@@>788D>>?A>>>@@>>;>=@;??==<<=9
@ATNG8:02783:06740
GATGGTAGTACATGATAGACGACACCAGAAGATCAGGAACTCTAGAATAATTCAGATTTTTTAACACGAGAGTAAACGTAAAAAGAAGGTTTATCAAGACTCACGTTAACAATATTGCAGCAGTACGCACACAATCGAAGCGCAGTAAGGATGGCTAGTGTAACTAGCAAGAATACCACGAAAGCAAGAAAAAGAAGTACGCTATTAACTATTAACGTACCTGTCTCTTCCGAAACGAATGAGTACTACTCTCAGAGACACACTACCATCGTATCTCAGGAGTCT
+
;;4575555=;?;B@@AA>>0//::47-/)//-899(/,/9999771//)/*///999999#5.5;;?==C@9;;09:49444$9:8B255)////5/////:999.4.4=38::055::;@BBCCBBBCCCC@CBBD@BBBBBBBB?B@C::;;CCCDCCC@CCCAAA@CC?BBB>??BBB=BAA=@@@AA2@A?D???BBCCC?C=AABC?B?@ACCC@CDAAAGE?A?AAA<BCC@A@@BBCC??????AAB?977773337838::83336686:)/.555
@ATNG8:02786:06729
GATGGTAGAGTACTGTGTAGTAGACCAGAAGATCAGGAACTCTAGAAGAATTCAGATTTTTAACACGAGAGTAAACGTAAAAAGAAGGTTTTACAAGACTCACGTTAACAATATTGCAGCAGTACGCACACAATCGAAGCGCAGTAAGGATGGCTAGTGTAACTAGCAAGAATACCACGAAAGCAAGAAAAAGAAGTACGCTATTAACTATTAACGTACCTGTCTCTTCCGAAACGAATGAGTACACATCGTCGTGTCGTGCTACCATCGTTCCTTCTGAGTCT
+
955=8<BBAA<=>@=BBCICCCCCC<BBB@BBBA;;7:;@B?AA?@<@B@B@CBBBBBAA2A>AABB@??CAA@8?@<;;;;';=;99;;;1<B@<@B>BEDCBA>A:;;<@BA?ABBBBBEBCCCCBBBDD@@A;;7;BBBBB?@=@?BAA=@@BAAABA?AAAA@B?@@=@A;7BBBFC<B<;8<<==?.=D>ABAACA>=>1818=>>0838@BBA?BA?><>=3804??9?>?:?<>@AA>>>BBBCBBBA;@AACCBAAB>AA?;<7>9??@@?;;000
@ATNG8:02787:06705
GATGTAGAGTATCATGTGTATCTCCAGAAGATCAGGAACTCTAGAAGAATTCAGATTTTTAACACGAGAGTAAACGTAAAGAGAAGGTTTTACAAGACTCACGTTAACAATATTGCAGCAGTACGCACACAATCGAAGCGCAGTAAAGGATGGCGTAGTGTAACTAGCAAGAATACCACGAAAGCAAGAAAAAGAAGTACGCTATTAACTATTAACGTACCTGTCTCTTCCGAAACGATGAGTACGAGAGAGCACACGTGTCTACCATCGTTCCTTCTGAGTCT
+
555=<=>>??;=<<>=;97/////)444.4:::44.45::<<6669>>0905999;??<*<7<@<:/00////)///77.7;55157<==0=;;3999/////-(/5::2///49:///;;<A;>AB90//)//::5:>;888333(4./772///79:::<8444933-3817;;,33333(39;433333$33,3;;;;22294916555/5/5:===266;;9994727<<3<00/77798////99//5=3445449;98806////)/4949:999888
@ATNG8:02790:06707
GATGGTAGTATATCGCGTCGCTATCCAGAAGATCAGGAACTCTAGAAGAATTCAGATTTTTAACACGAGAGTAAACGTAAAAAGAAGGTTTACAAGACTCACGTTAACAATATTGCAGCAGTACGCACACAATCGAAGCGCAGTAAGGATGGCTAGTGTAACTAGCAAGAATACCACGAAAGCAAGAAAAAAGAAGTACGCTATTAACTATTAACGTACCTGTCTCTTCCGAAACGAATGAGTACTACTCTCAGAGACACACTACCATCGTTCCTTCTGAGTCT
+
@@@B?BBBB?@AECCCDDAAACCCC@CBC@CCCCCC@C@CCCDCCC?CC?C@CCCBBBBB2B@CCBBBCAA999.9:<=@@=+=>7<.55)5:;6<966CCEBB@BAED@BBB?BAAAAAAAACCBBBBBB?BBBB@BCEBDDBB?C=@@@>ABCCCCCC@CBBBBE?CB?:9328<78818995::BBCC)BB?C:9:C?;=<8<89;>=9@<;;@AB?CBAA@@@?A=??B=BBB?BBBDCBCCBB@@?BBBCCBCAAAA==@<;;:AA;A;>7;:=ADBA@
@ATNG8:02790:06721
GATGGTAGCATCATGCATATCTCACCAGAAGATCAGGAACTCTAGAAGAATTCAGATTTTTAACACGAGAGTAAACGTAAAAAGAAGGTTTTACAAGACTCACGTTAACAATATTGCAGCAGTACGCACACAATCGAAGCGCAGTAAGGATGGCTAGTGTAACTAGCAAGGATACCAACGAAAGCAAGAAAAGAAGTACGCTATTAATATTAACGTACCTGTCTCTTCCGAAACGAATGAGTACCTCTCAGACGCTCGTCCTACCATCGTTCCTTCTGAGTCT
+
449:.44::<<<>>>>@@;@A@9:>7455.4<<5967;7:<<89440465:5/////999$/(/39///9///929:88888)//)-(---&--/5;///55555.57;;6544.4;::;==>?>ACBBB@<8<<00*/99//48717)///)////99;;7;<<=<<9;6;8//(/)/999)//>8??BB5;<5:88333=<95965556;589;;::>?>>=<<2423:;1;?;9=:988:?6?<>>A89/=<//-22,2--(----805(-(/6899;43
@ATNG8:02790:06729
GATGGTAGCACGAGTCATCATATCCAGAAGATCAGGAACTCTAGAAGAATTCAGATTTTTAACACGAGAGTAAACGTAAAAAGAAGGTTTTACAAGACTCACGTTAACAATATTGCAGCAGTACGCACACAATCGAAGCGCAGTAAGGATGGCTAGTGTAACTAGCAAGAATACCACGAAAGCAAGAAAAAGAAGTACGCTATTAACTATTAACGTACCTGTCTCTTCCGAAACGAATGAGTACTATGTAGAGCTCTATACTACCATCGTTCCTTCTGAGTCT
+
;:;M@CCBBBCCCDDBCCHCBBBC:BBC?:::B@@=@?BCLDCCC@BC@CACCD:::::*;@ACBBBC@A;;:/:@:;;;<);?:?=A@@7@BB?BFCCCCBB@;A=@@<@CE@CCC:;;GBBBCDCA@@C@?@@B@CC@??A:94;?BBB?BDCCCDBC@??@CBB@CC=A??;?@?<?8;;<8<@@@A2@C?C:::DCAAA;@<?@@@=@<@>BBD@CBCBBBC=?=@CC>EBB@@@@BCDBBAAABBBBBBBB@>>>===A=DAA=>:=<=:<@D:89AA
@ATNG8:02793:06724
GATGGTAGTGCGTGAGAGAGAGACCCAGAAGATCAGGAACTCTAGAAGAATTCAGATTTTTAACACGAGAGTAAACGTAAAAAGAAGGTTTTACAAGACTCACGTTAACAATATTGCAGCAGTACGCACACAATCGAAGCGCAGTAAGGATGGCTAGTGTAACTAGCAAGAATACCACGAAAGCAAGAAAAAGAAGTACGCTATTAACTATTAACGTACCTGTCTCTTCCGAAACGAATGAGTACACCATCGTCGTGTCGTGCTACCATCGTTCCTTCTGAGTCT
+
@@AC@BBBCCBBBCCCCDCCCCCDC=BBD@CBBBBB?B@CCBBBBC@BB?B?@A??>C?C+A?CBBAAABBBBB<BAABBBB5CB?B@BBB;BDD@CBCCCECBB?B@CD?BBD?CCBBBCCCCCCCCBCDD@CCBB?BBBCBBBB@C@DAA?ACBECCCC@CAAACC?BB?@@A?BA???:???=ABBBB3BC?B???BCBBA<><>>>>6;7;ACBB@CBBBA@@>@@BFD>CCC?BBCCCCCCC?BBBBBCCCDBBBBBABCD?A@@BB?B?C?AACCCB>>
@ATNG8:02795:06701
GATGGTAGCGCACACATAGATACAGTACTCATTCGTTTCGGAAGAGACAGGTACGTTAATAGTTAATAGCGTACTTCTTTTTCTTGCTTTCGTGGTATTCTTGCTAGTTACACTAGCCATCCTTACTGCGCTTCGATTGTGTGCGTACTGCTGCAATATTGTTAACGTGAGTCTTGTAAAACCTTCTTTTTACGTTTACTCTCGTGTTAAAAATCTGAATTCTTCTAGAGTTCCTGATCTTCTGGTTGACTAGTGTACTACTACCATCGTTCCTTCTGAGTCT
+
AACD@DBBBGCCCCCCCCCCCCCBCCCCDDCB?BCFE>CC@DACCCCCCE@CDCDC>?>?BBC?C@CCCCCCC@@=@BAAA5BB?BCDE@CCBB<ABB?BC@CCCCCC@BBCCCCDD>BAD?B@CECCCBBB@CCCC?BBCCCCCCCCCCBBBBB@BBB?AB?B?CCCBBBDCC?BAAAA7@@A=;;;;;*;ABCD>CBCCCCCECD@CCCC5B;;;D@CACF@CDECBBB?C@CCBBBB?BAB@C@CCDCFCBBABBBBBBBBABAAACAD@C>A@CDDBCC
@ATNG8:02796:06725
GATGGTAGTGATACAGATCAGACACCAGAAGATCAGGAACTCTAGAAGAATTCAGATTTTTAACACGAGAGAAACGTAAAAAGAAGGTTTTACAAGACTCACGTTAACAATATTGCAGCAGTACGCACACAATCGAAGCGCAGTAAGGATGGCTAGTGTAACTAGCAAGAATACCACGAAAGCAGAAAAAGAAGTACGCTATTAACTATTAACGTACCTGTCTCTTCCGAAACGAATGAGTACCTCTCAGACGCTCGTCCTACCATCGTTCCTTCTGAGTC
+
C@AA?B>>@>CDDCDCHICCCCCHG?AACACDBB;;:;?CA??@43-3:282;<<33333$34::>BBBA933(3789999'9;:;5999&5=99;BABCDCCC@C>AA?BCB>ABC;;;BD@AABBCC@A<@;::;>959999C@C=C;:69CB@BABC?B@??BB?BB@CCA=@@;:;7;0//==;=0=?:BBBCB@AAA8=9=@@@<?<??DBB@CCBBCAB?B@BCC=AAA7:99?AAA?BBBDBBAB??>@>?96999;799?A=A<?9<?<<000
@ATNG8:02805:06745
GATGGTAGCGCATATCAGCGCAGCCCAGAAGATCAGGAACTCTAGAAGAATTCAGATTTTTAACACGAGAGTAAACGTAAAAAGAAGGTTTTACAAGACTCACGTTAACAATATTGCAGCAGTACGCACACAATCGAAGCGCAGTAAGGATGGCTAGTGTAACTAGCAAGAATACCACGAAAGCAAGAAAAAGAAGTACGCTATTAACTATTAACGTACCTGTCTCTTCCGAAACGAATGAGTACTGCGCTCACTCTCGCCTACCATCGTTCCTTCTGAGTCT
+
BCCC@CABCBBCCCCBBBBBBCBDD>BBB@CCCC@@>@?CCCBBAC?CC@A?AABBCCCC5B@BDCCCCCCCCD>DB:::::*:B=C?CCC<CEDACCCCCCC998;?BC@CCC?CBBBBCCBBCBBBBCGFABBCC@BBBCCBBC?B?B::8:CCCBCCB?BCEBAA?AC@CCD=@@BBD>889<@>>>>.>><@???AACBB<?<?AAC?B?@@CCC@CC;;;AA=@>@@@9@CC6;;CAAACBCCBBBBBBBBCBBB?BBB?CAAAD@C@B@CCCBB::9
@ATNG8:02757:06783
GATGGTAGCGAGCGAGTGTGTATACCAGAAGATCAGGAACTCTAGAAGAATTCAGATTTTTAACACGAGAGTAAACGTAAAAAGAAGGTTTTACAAGACTCACGTTAACAATATTGCAGCAGTACGCACACAATCGAAGCGCAGTAAGGATGGCTAGTGTAACTAGCAAGAATACCACGAAAGCAAGAAAAAGAAGTACGCTATTAACTATTAACGTGCCTGTCTCTTCCGAAACGAATGAGTACAGAGAGTACGATATGTCTACCATCGTTCCTTCTGAGTCT
+
>:@B@CBBBBBBACBBDFDBCBCCB@CCC@@@>A994:=AAB@??B@BA@A???;>???>1C@CCCCCCBBCCC>CCAAABA2@C;@2:99.;BB>CB;;=CCDD@B?CC@@@@@CCCBBCCCCBBBBBBCC@DCCC@CBBCCCBB?C@CCC@BBCCCCCC?CCCDCC=BB@BBB=?A9873:@@>AAABB3AC@C>??CCCBB=?<?BBA4948;B:;6;A@@;;;@C@BCD>CCD?BBCCCCCCCAAAABBBBBBBB@@@CBB@BBCCC<?<@?B::;>;;:
@ATNG8:02758:06761
GATGGTAGCTCTGCTCTGACTCTCGTACTCATTCGTTTCGGAAGAGACAGGTACGTTAATAGTTAATAGCGTACTTCTTTTTCTTGCTTTCGTGGTATTCTTGCTAGTTACACTAGCCATCCTTACTGCGCTTCGATTGTGTGCGTACTGCTGCAATATTGTTAACGTGAGTCTTGTAAAACCTTCTTTTTACGTTTACTCTCGTGTTAAAAATCTGAATTCTTCTAGAGTTCCTGATCTTCTGGATACACTCATGTGCACCTACATCGTTCCTTCTGAGTCT
+
AAAC@CCDBBBBCCCDCBCCCBBBBDEDCC@?>@CCC>CC@C@CCCCDCC@CCCCD@C?BBBA@CACCCGFDDBB>BDDFD2CB?CCCD=BBBB@BCFBDC?;;;BBCACCCCBBCC>BAC=@=AEECCBBB>BBBC@CBDCCCBBBCCCCCCCC?BBA?BB?B?BBCCCCCDE@CBBBB9B?B>;;::9*9BBCC>BBDCCCCCCC>BBBB0AAAAA?AAGD?BBDCCCC?B?ADDCCC@BAB@BCDBBACCCCCBBB@@<99;AABAB?B@B?BBBBAAAB
@ATNG8:02760:06785
GATGGTAGAGAGAGCTCTCTCATCGTACTCATTCGTTTCGGAAGAGACAGGTACGTTAATAGTTAATAGCGTACTTCTTTTTCTTGCTTTCGTGGTATTCTTGCTAGTTACACTAGCCATCCTTACTGCGCTTCGATTGTGTGCGTACTGCTGCAATATTGTTAACGTGAGTCTTGTAAAACCTTCTTTTTACGTTTACTCTCGTGTTAAAAATCTGAATTCTTCTAGAGTTCCTGATCTTCTGGGTCTACGCTCGTCGCGCTACCATCGTTCCTTCTGAGTCT
+
:45>;>DHEBA@BCB;;:>CB>CCCBBCCBBB>CBCF>CC?D@CDCBC@@=@@@@A>A????C?C9<?<C====B8B===<+@?2?;>;1<AAC@CCF>?>;99:A@@=AAAABA@@<:;::>:==BB>;;;;?::;<>>EA>>=898AAA?>>><>?>>AA=A;?>AA@@@>>:>=DED5B<A=???>>/>;;;;1;>====8869/////$...-527*..15588999594999>>@<@AAA:AAA???AABBB@?==<<==5;;=?@<@<A<>:7=----
@ATNG8:02761:06797
GATGGTAGCTATACGTATATCTATGTACTCATTCGTTTGGAAGAGACAGGTACGTTAATAGTTAATAGCGTACTTCTTTTTCTTGCTTTCGTGGTATTCTTGCTAGTTACACTAGCCATCCTTACTGCGCTTCGATTGTATGCGTACTGCTGCAATATTGTTAACGTGAGTCTTGTAAAACCTTCTTTTTACGTTTACTCTCGTGTTAAAAATCTGAATTCTTCTAGAGTTCCTGATCTTCTGGCTCTCGTAGACAGATACTACCATCGTTTCCTTCTGAGTCT
+
@>AB?BGCBBA;9;BBCCCCCBCBCCCABCCC=ABBC=CAB@@@@BBBB?BBB@A?A=@?CC9@=@>@::8<8=7B>BCB1CB?A???3<;@@9??A;::49:8?AB>BBBAAAB@>AAA8;7;=>>>;;;:>???<?@@@BCBBAACCCB>>>?@@;6994:5:;=B@@@AA<@@@BB5A=A;>>BBB/??@@E6;;;;;;>;;::>>>?/?:;;@:>:8858ACBB??;?=BBAA@@;@AC=A@=>>?@@@@A@@@@?=<66/8::888)8:?5;<>>>:<<
@ATNG8:02767:06761
GATGGTAGTATAGAGCTCTACATAGTACTCATTCGTTTCGGAAGAGACAGGTACGTTAATAGTTAATAGCGTACTTCTTTTTCTTGCTTTCGTGGTATTCTTGCTAGTTACACTAGCCATCCTTACTGCGCTTCGATTGTGTGCGTACTGCTGCAATATTGTTAACGTGAGTCTTGTAAAACCTTCTTTTTACGTTTACTCTCGTGTTAAAAATCTGAATTCTTCTAGAGTTCCTGATCTTCTGGGCTGCGCTGATATGCGCTAATCCGTTTCCTTCTGAGTCT
+
@@BC@DCCBCCBBBCCABBICCCCCDCCCCBB?BBCE>CB?B@BBBBCBB?AAABC?C=@@DD?B?BBBBBBCDC?BBBBB3BB@C??@9?BBB?ABC>A@5889BADA????=;<C;DAA;A8>>>>>;99699<=<??BB>:::>>@@AA@??::;:;??;?<@A@@AAA>><>>@HK6A;?:==DDD/?@AAA5<88888=>??<?GED.=;<>@;?:@@9@===BAA<A<@>=<<<688::29///::67;BAAA:::<;7//)///)/6:6:7332,,,
@ATNG8:02767:06780
GATGGAGTACATGATAGACGACACCAGAAGATCAGGAACTCTAGAAGAATTCAGATTTTTAACACGAGAGTAAACGTAAAAAGAAGGTTTTACAAGACTCACGTTAACAATATTGCAGCAGTACGCACACAATCGAAGCGCAGTAAGGATGGCTAGTGTAACTAGCAAGAATACCACGAAAGCAAGAAAAAAGAAGTACGCTATTAACTATTAACGTACCTGTCTCTTCCGAAACGAATGAGTACTATGTAGAGCTCTATACTACCATCGTTCCTTCTGAGTCT
+
<4443:9::;=>@@:=9=99599C?@AB=A@B;;9;@796==B??;;=9==???BCDDG5C;:;AAAB:9:BB=BA@@EEE5CC?B:@@?3?;<6:@BBBCCCE@B@BC@CCB@CCCCDCCBBB::999955;::<155=;9:55259>9:29=@==>9:2:?>=<<8<>9=>>>BBBBB;7738;<<<<<$78/77377;>?9594////(.(..:<<8;;9;?49296:>>6444.4888=>@;::<=A=?:433::<==;<;677227>B>@8655>?AAA
@ATNG8:02767:06791
GATGGTAGATACAGTGTAGTAGACCAGAAGATCAGGAACTCTAGAAGAATTCAGATTTTTAACACGAGAGTAAACGTAAAAAAGAAGGTTTTACAAGACTCACGTTAACAATATTGCAGCAGTACGCACACAATCGAAGCGCAGTAAGGATGGCTAGTGTAACTAGCAAGAATACCACGAAAGCAAGAAAAAAGAAGTACGCTATTAACTATTAACGTACCTGTCTCTTCCGAAACGAATGAGTACGTGTGACGTACGTGAGCTACCATCGTTCCTTCTGAGTCT
+
BBBB?BBBBCBDCBCBCCCECB@@?@CBACCCCAB?B@CCC99:C?CC?C?BBBBBBAA3B@BBBCBBBBBBA9??:;;;;;%;5457===2>B>9=:6:A@>AB7;6;A=AAB?BBBECBCCCCAABCBBC?DBBE>@@ACCCDD@C?B:;7;BBBBCCD?AABCAA?CC?ABB?@@???8<??;<<=???'?A?A98:CB???<?<?ABB=B=?>BAA>@BCAAAC@C?BBC=CCD?CBCBBBBAAACCCCBCCBBCCBBBBBC?BAABB?A?B?AAABAA=>
@ATNG8:02768:06792
GATGGTAGCACGAGTCACTCATATCCAGAAGATCAGGAACTCTAGAAGAATTCAGATTTTTAACACGAGAGTAAACGTAAAAAGAAGGTTTTACAAGACTCACGTTAACAATATTGCAGCAGTACGCACACAATCGAAGCGCAGTAAGGATGGCTAGTGTAACTAGCAAGAATACCACGAAAGCAAGAAAAAAGAAGTACGCTATTAACTATTAACGTACCTGTCTCTTCCGAAACGAATGAGACGATGAGATCTCGTGTGCTACCATCGTTCCTTCTGAGTCT
+
@?CC?ABABA@?;=@;;;=;?;;>B;CCCACCCCDDBD?BBBBBAB>@@=@>ABA?>?>=,<6=>:B@?CBBBB;@>@@???0@A?A<BBC;BBCAGB;<9DA55058=;9>??<?@@ABBBCCIFBCBCCC@BBBB>@@@BCBBB?C>B;;8;CCBBACB?BBBBBC?CC=CCC@BA?>=77775778798%9=;797>@AA>;:;<88;@9@;?>B;;7;C@@@@@=?>ABC=AAF=@?BBBAAA@@999@@@ABBBCB>=;;67752;18<B6::;;:344
@ATNG8:02772:06760
GATGGTAGACATATCGTACTCTCTGTACTCATTCGTTTCGGAAGAGACAGGTACGTTAATAGTTAATAGCGTACTTCTTTTTCTTGCTTTCGTGGTATTCTTGCTAGTTACACTAGCCATCCTTACTGCGCTTCGATTGTGTGCGTACTGCTGCAATATTGTTAACGTGAGTCTTGTAAAACCTTCTTTTTACGTTTACTCTCGTGTTAAAAATCTGAATTCTTCTAGAGTTCCTATCTTCTGGCGCTCTGTCACGTCTGCTACCATCGTTCCTTCTGAGTCT
+
@:@D@DCBBBCCBBBCDFFCCAAADCCCCBBA@BCCD>BB?B?@@ADCBB?BAAAB@C?C?@@?C?BBBCCBBBC?CCCCA2CFAC>;;7<BCC?BAB@BB;>>??BA<?>>>>>=@=DAA9>;@>>>?@>>7;<??8:::=?>>>@=>=BB@@@:==>=BB;@;??D@@@@;;7<=>GE6?:=:88888(8@999.767///;:8==DDDC)7555;6;49=4>B??><=:<:<<:7727:;7==>@@@BAAAAAA;;;7:==9776<<7=9@9@@@>;;;@
@ATNG8:02773:06752
GATGGTAGTGTCAGTGCGCGTCGTCCAGAAGATCAGGAACTCTAGAAGAATTCAGATTTTTAACACGAGAGTAAACGTAAAAAGAAGGTTTTACAAGACTCACGTTAACAATATTGCAGCAGTACGCACACAATCGAAGCGCAGTAAGGATGGCTAGTGTAACTAGCAATAATACCACGAAAGCAAGAAAAAGAAGTACGCTATTAACTATTAACGTACCTGTCTCTTCCGAAACGAATGAGTACTGTACTATGTGTGCGCTACCATCGTTCCTTCTGAGTCT
+
945A<BBCAABABC;96;;=;@<C@:DCC@CCCCIG@B?A@BBCBB?AA<?9?@?>>>>@.?;>CCBCBAA???8??@BCBC5BB?C=BBA7B;;8;CCDCGFGD@C?BB>@@@=@@CCDBBAABAGBBBCB?AB;;7;DCCCCBC@H@E;;:;BBCABBG@AA@AAB???;?AA?BCCDF>B>><>CFFE3BB>???A@@===<@;>>??<?7;<DCC@CC@@@AA:>399=6<<?;@@BBBABBA999AA999>?BAAB@9937888B?A59488??@BBB
@ATNG8:02774:06751
GATGGTAGTATAGAGCTCTACATAGTACTCATTCGTTTCGGAAGAGACAGGTACGTTAATAGTTAATAGCGTACTTCTTTTTCTTGCTTTCGTGGTATTCTTGCTAGTTACACTAGCCATCCTTACTGCGCTTCGATTGTGTGCGTACTGCTGCAATATTGTTAACGTGAGTCTTGTAAAACCTTCTTTTTACGTTTACTCTCGTGTTAAAAATCTGAATTCTTCTAGAGTTCCTGATCTTCTGGGCAGACTCTCACACGCCTACCATCGTTCCTTCTGAGTCT
+
AA@G@DABBC@@@BEDDCECCCCCCDCBCC::::BBB>BC@C@BBA@@@@<@BBBC?B?ABBB@B@>>>BBCCCC?@BBAA2AB>B@==7>BBC>AAA>CC===>BBB?A?@?@>>A;@<<8<9<9?>>88:;??@>;?AA@>==?@AAAAA:;;<:;:<AA<>;>@AACBA>=:>@@CC;C=@;??DDD/AB===1888///;89>=CCCA/A???C<A<@@<@@AA@@@<@<AA???@:>>AA8@>=::9<<<:;>=<949;;5333--,-4;4===B>;;;
@ATNG8:02774:06768
GATGGTAGTGTCAGTGCGCGTCGTCCAGAAGATCAGGAACTCTAGAATAATTCAGATTTTTAACACGAGAGTAAACGTAAAAAGAAGGTTTTACAAGACTCACGTTAACAATATTGCAGCAGTACGCACACAATCGAAGCGCAGTAAGGATGGCTAGTGTAACTAGCAAGAATACCACGAAAGCAAGAAAAAGAAGTACGCTATTAACTATTAACGTACCTGTCTCTTCCGAAGCGAATGAGTACGTGTGACGTACGTGAGCTACCATCGTTCCTTCTGAGTCT
+
;AAEACBB@@;;6<BBECCCBBDDD?AABACCBBBC@C@CCBBBAA>AB?B>AABCCCCC1B?B>??BBBBCFC;?><<<<<*;B@D@CCD;DCCACBDDCCCCC@C@BB@CCJ@CCCCCCCCBCCCCBBACAGBAA>ABCBCCCC?B?A@@;@@@AACBB?BBCCCB?CC?BBB99:CCA;A:949@@@@2@B>B??@DFCA@;@;@AAD=C<@@CBA>B;;:BAA5949=;<A@@<@CA@ABCAAABBCDCC@CCBCBBBCDD?BBBBB@D?A?ABBAA999
@ATNG8:02777:06753
GATGGTAGTGTCAGTGCGCGTCGTCCAGAAGATCAGGAACTCTAGAAGAATTCAGATTTTTAACACGAGAGTAAACGTAAAAAGAAGGTTTTACAAGACTCACGTTAACAATATTGCAGCAGTACGCACACAATCGAAGCGCAGAAGGATGGCTAGTGTAACTAGCAAGAATACCACGAAGGCAAGAAAAAGAAGTACGCTATTAACTATTAACGTACCTGTCTCTTCCGAAACGAATGAGTACATAGATATACGTATTAGCTACCATCGTTCCTTCTGAGTCT
+
955B@BCBBBDCCCCCCCCCBBCA@?CCCACC@@@@=@<@BBBBCC?BC@C?CCBBBCBB3A>ABBBBBCC???8?=@@AAA,@@=A<@@@7@BB?BGCGCCEBB?B>BB?BBB@CCCCDCBBIHEBBBCCC@BB;;7;AAABCC=@=@??;?A@AABBB?BCCB9959@<@??:?A??;??BA?@@@@A2@A?A??????AA=@=A@@@=A?CCBCC@CFBA@9949=ACC>CCD@DAAA???BBCCCCCCBBBBBB?BC@ABB<>@@?@;?;<8::;>:;;=
@ATNG8:02783:06796
GATGGTAGAGAGAGCTCTCTCATCGTACTCATTCGTTTCGGAAGAGACAGGTACGTTAATAGTTAATAGCGTACTTCTTTTTCTTGCTTTCGTGGTATTCTTGCTAGTTACACTAGCCATCCTTACTGCGCTTCGATTGTGTGCGTACTGCTGCAATATTGTTAACGTGAGTCTTGTAAAACCTTCTTTTTACGTTTACTCTCGTGTTAAAAATCTGAATTCTTCTAGAGTTCCTGATCTTCTGGGCAGACTCTCACACGCCTACCATCGTTCCTTCTGAGTCT
+
BBBB?CCCBBBCCCC@BAGGDHEECBBBDCCC@CCCD>CD?C@CCCBCBB?BBBCC@B?ABBC?A?CACCCCCAB?BCCCC3BB?BBBC>BBBC?A@B>@C:>>?BCD@BABBBB>A;>>>9=9>AA>>=?>=AAA?;A@@@>>>@@@>>@?>>>;<<<;??;?=A@@?BBA@@;???DD;D=D<>>>>>/=A9990666///<;<?;????/>>>>C=A<>>;>@@A>=>=A=AA@A@@:==@D;F:;;;;==>AAAAAA;AAB<====<8=:>;>CB?=:;:
@ATNG8:02785:06767
GATGGTAGGAGACACGTCGCACACGTACTCATTCGTTTCGGAAGAGACAGGTACGTTAATAGTTAATAGCGTACTTCTTTTTCTTGCTTTCGTGGTATTCTTGCTAGTTACACTAGCCATCCTTACTGCGCTTCGATTGTGTGCGTACTGCTGCAATATTGTTAACGTGAGTCTTGTAAAACCTTCTTTTTACGTTTACTCTCGTGTTAAAAATCTTGAATTCTTCTAGAGTTCCTGATCTTCTGGGCAGACTCTCACACGCCTACCATCGTTCCTTCTGAGTCT
+
AACC@C>C?CBBBCCAA@DCCCBBDBBBBBAA?ACCC>CC?B>BBBEDDD@CCBBA@B>AADB?CABAAABBBCB?BBCCC3CC?B>>?:?ADC=@?B>A@=?>?C>>;?BAAB@A><AAA;A=A??>><;;=B@@?;@DB>>>?==>AAA><=><>>><@@<@<A?>?@@@=>:>>BBB5B:>9;;:;:):>:;;3;>>??@>=981////(///*/@9>6?@<A@@@>>><?<>>BA9:7::?D:A:;:====>A@??@=6;;=79676=6;7<7@@@AA==<
@ATNG8:02789:06778
GATGGTAGAGAGAGCTCTCTCATCGTACTCATTCGTTTCGGAAGAGACAGGTACGTTAATAGTTAATAGCGTACTTCTTTTTCTTGCTTTCGTGGTATTCTTGCTAGTTACACTAGCCATCCTTACTGCGCTTCGATTGTGTGCGTACTGCTGCAATATTGTTAACGTGAGTCTTGTAAAAACCTTCTTTTTACGTTTACTCTCGTGTTAAAAATCTGAATTCTTCTAGAGTTCCTGATCTTCTGGGTCTACGCTCGTCGCGCTACCATCGTTTCCTTCTGAGTCT
+
BBCC@DBABBBCFEC@BBCCCCCBBB;<5@::5;A@=59>4;5;<<<>CC@BBACD@D@BAA@<@-0/9>>?BBB?CBBBB3=C6;88818<==8:@B>AB;999@@A=ABB?@@@D;>>D;A<AAA@?>==<@>>==AAAB@>>>@@CA@@:;;9===:>B=C=AAA?>>@?>:;68788(74;476666(57622'2555559<:<36565'3///7/609<;@AAA>=>;?<@AA@@@8<;@@:??@>>>>>>@@>>>?>99@9666777077<7<333----
@ATNG8:02790:06751
GATGGTAGCATCATGCATATCTCACCAGAAGATCAGGAACTCTAGAAGAATTCAGATTTTTAACACGAGAGTAAACGTAAAAAGAAGGTTTTACAAGACTCACGTTAACAATATTGCAGCAGTACGCACACAATCGAAGCGCAGTAAGGATGGCTAGTGTAACTAGCAAGAATACCACGAAAGCAAGAAAAAGAAGTACGCTATTAACTATTAACGTACCTGTCTCTTCCGAAACGAATGAGTACTATGTAGAGCTCTATACTAATCGTTCCTTCTGAGTCT
+
?A@E@CBBBCBAACCBCBBBDDCCC>BBD?BBBBAA?A@DCCCBBC?BD?C?BAAAAAAA3B@BBBBCCBB???5=?9:::;';@<<?CCC2CCC@BBBCCDCBB>A>AB?BDD@BBBCBCCCDDCCCAAAC@CCCC?BBBAAA@@<B?C@A?ACCJDDBB?BCBBBB@BB??>=:=>99829=<?@@AAA2@B?B?@@BBBB@<@<@A@@;>:>>DEHACBCDAAA=@=?DD>CBB@@??AABBBCCCCCBBBBBBCAA?>>A<@AAD?B?B?CBBBB:99
@ATNG8:02791:06793
GATGGTAGCACACGAGATCTCATCGTACTCATTCGTTTCGGAAGAGACAGGTACGTTAATAGTTAATAGCGTACTTCCTTTTCTTGCTTTCGTGGTATTCTTGCTAGTTACACTAGCCATCCTTACTGCGCTTCGATTGTGTGCGTACTGCTGCAATATTGTTAACGTGAGTCTTGTAAAACCTTCTTTTTACGTTTACTCTCTGTTAAAAATCTGAATTCTTCTAGAGTTCCTGATCTTCTGGATATGAGTGACTCGTGCTACCATCGTTCCTTCTGAGTCT
+
@@BC@CCDCCCBAABCCCDCCCCCBCBBBBBB?BBAB:BC?BABDBBBBB?CCCBB?B?CCCC@C9BBCBBBB=B=A097713A8CDCD:BBAB>BBB;==6779ACC?BBAABBBA=?=A;?;?@@>@@??:>AAB<>==;<<>?AAAAB>>>@:>>?>BB=A<@@@ABBB>=:=?AHD;C=@<@@@@@/?A666066:///<9;)8886(258895>5AA6998/./<6<6;;;:;@;>>A=@@B>>>===@AB@A<;;@@@9@AA>@9<9<8>>@@@A>>
@ATNG8:02794:06753
GATGGTAGAGTATCATGTGTATCTCCAGAAGATCAGGAACTCTAGAAGAATTCAGATTTTTAACACGAGAGTAAACGTAAAAAGAAGGTTTTACAAGACTCACGTTAACAATATTGCAGCAGTACGCACACAATCGAAGCGCAGTAAGGATGGCTAGTGTAACTAGCAAGAATACCACGAAAGCAAGAAAAAGAAGTACGCTATTAACTATTAACGTACCTGTCTCTTCCGAAACGAATGATACGTGTGACGTACGTGAGCTACCATCGTTCCTTCTGAGTCT
+
:55C;CCCCCCCCCDAAACCBBBDE@CAA?ACCCBB?B?BBBCCCC@CC?C@CCCCCCCC5C@CCBBBCCCCCC>C@?????0?B=BBDDC;CCD@CACCDDC??;?=@?=ABB?BCBAABCCBBBCCCCCB?DDCC=BBCCAA@B?B=B:99:EEEDDBA?CCCCBB>BB@BBB>@@?@?8?>??BCDCC2BB?B999BBBBB<><;>==1818?BBC?BBA@@CB?B?CCC=BBB@BBBCCCCBBAAAABDDCB@B>>>BCB?B===A@C@C?CCCBBB@A
@ATNG8:02794:06763
GATGGTAGTGCGTGAGAGAGAGACCCAGAAGATCAGGAACTCTAGAAGAATTCAGATTTTTAACACGAGAGTAAACGTAAAAAGAAGGTTTACAAGACTCACGTTAACAATATTGCAGCAGTACGCACACAATCGAAGCGCAGTAAGGATGGCTAGTGTAACTAGCAAGATTACACGAAAGCAAGAAAAAGAAGTACGCTATTAACTATTAACGTACCTGTCTCTTCCGAAACGAATGAGTACTACTCTCAGAGACACACTACCATCGTTCCTTCTGAGTCT
+
456><@>CB@;;;?<A=CDFDAA@>39994555944.43::<<===9=C>A=@>00/999+:8:::BB=B=8881889<<<;'44.4.55)599.55;;>;<9@;>;00,0@@;@@C@@@BBBBDCAAA>@=<000-0/::::<=9A=@:944;;5969C?CBA@BB@?=<90//==??8BBA<?>???,==8;>@@BBBB@<@=>>>D=B=@?BBA>AA;99992959;>8=8558===?;;777777>CBBBBBBB@A>7705:88?<<9>5;:;:::66
@ATNG8:02794:06776
GATGGTAGCACGACACGCGATGTGTACTCATTCGTTTCGGAAGAGACAGGTACGTTAATTAGTTAATAGCGTACTTACTTTTTCTTAGCTTTTCGTGGTATTCTTGCTAGTTACACTAGCCATCCTTACTGCGCTTCGATTGTGTGCGTACTGCTGCAATATTGTTAACGTGAGTCTTGTAAAACCTTCTTTTACGTTTACTCTCGTGTTAAAAATCTGAATTCTTCTAGAGTTCCTGATCTTCTGGACAGAGTGTGCAGATACTACCATCGTTTCCTTCTGAGTCT
+
:>::05<;;<@555//7////9:;:<;99//)////)//)/57954599.447//)0)/)/893:6;;?A??@9?0339998)331773377&39884>BC?BC????B@@<A>=?@?8952:?;A5><@?>?>@;:;;=5;;>??>===888>=:;:5;895//(/(/==:AA<87056565'51747999-9=>>@8@:;:>>====8====+=889>=D=AA8;;>>>>>:>:=B@>//,/<;573///:;/659:::97999=4755222(5178<<66///;
@ATNG8:02795:06758
GATGGTAGGCGTGTGAGAGTCTGCCCAGAAGATCAGGAACTCTAGAAGAATTCAGATTTTAACACGAGAGTAAACGTAAAAGAAGGTTTTACAAGACTCACGTTAACAATATTGCAGCAGTACGCACACAATCGAAGCGCAGTAAGGATGGCTAGTGTAACTAGCAAGAATACCACGAAGCAAGTAAAGAAGTACGACTATTAACTATTAACGTACCTGTCTCTTCCGAAACGAATGAGTACGATGAGAGAGCTCTCTCTACCATCGTTCCTTACTGAGTCT
+
;///7<8:;?<<;;;;;;>@;;===6===8@BA;AB?B?BCB@@@A@BC=@:?@=:999*46334<=<9?877(377788(3?8</877&7894;>??@=;77)/)/:3:9>8>?;:::@AA@??>>>>B<=>==8<=<<=8788<:>AC>???ACBCA=A???AA?9959AA>@@??;;>@:@88818>:>AA@866<<>9>8<8676=.7577:6<::9;;;6<5:@@7<B@9><97997<;755;<::=?>::9<665969996606(-(---444686
@ATNG8:02797:06772
GATGGTAGTAGTACACTAGTCATACCAGAAGATCAGGAACTCTAGAAGAATTCAGATTTTTAACACGAGAGTAAACGTAAAAAGAAGGTTTTACAAGACTCACGTTAACAATATTGCAGCAGTACGCACACAATCGAAGCGCAGTAAGGATGGCTAGTGTAACTAGCAAGAATACCACGAAAGCAAGAAAAAAGAAGTACGCTATTAACTATTAACGTACCTGTCTCTTCCGAAACGAATGAGTACACATCGTCGTGTCGTGCTACCATCGTTCCTTCTGAGTCT
+
<8@A?BCBBBBBCCDCCDFGECCBB?BBB@C@>=00-0;AAADBAC?BD>@@AECCCCCC1@>@BBBBBAB?@@9?@AA?@@1AC@D@DCC<CCD@DGGCBBCCC?B>ACAEED>AAA@@ACCCCEBBA@@C@BBBB>@@CBBBBB@B@CCC?BBAADCCB?ABBCBB799=999>AAAAB=?>>;999999%998<979B>@AA=A;??AB:?;??BDD@ECB@@@A?A@BFF>CBB?BBBBBBBBBCAAABBBBBDCCBBBEBB?BAAAA>A?B?BBDCCAAA
@ATNG8:02805:06758
GATGGTAGGCGAGAGTGAGACGCAGTACTCATTCGTTTTCGGAAGAGACAGGTACGTTAATAGTTAATAGCGTACTTCTTTTTCTTGCTTTCGTGGTATTCTTGCTAGTTACACTAGCCATCCTTACTGCGCTTCGATTGTGTGCGTACTGCTGCAATATTGTTAACGTGAGTCTTTGTAAAACCTTCTTTTTACGTTTACTCTCGTGTTAAAAATCTGAATTCTTCTAGAGTTCCTGATCTTCTGGTGTCTGATCTGTATCACTACCATCGTTCCTTCTGAGTCT
+
8:ADADBC@AAA@;;6<<<>@@;<<=;;;=<<795444&445:8<<<==;;=@BB?@>@?BB>>6:8::>AB=B=B@BBBBC3BB<=88817=>>;BB@=@A:000@@@=BBAB@@==:>AB=B<?;;::;;:8=<<A=;:;A8888>>=?@>>?>=888=>>:==@>;;:>:888)8<<<<.<)/(/6565(3889;155<;:=::56-5<<:*69==?:><>A=<>>?55559+//96:9788A;<<<@867>==<>===<<::87898//)/38/33,,,,,,
@ATNG8:02758:06839
GATGTTAGGCACTGCGCACACATCCCAGAAGATCAGGAACTCTAGAAGAATTCAGATTTTTAACACGAGAGTAAACGTAAAAAGAAGGTTTTACAAGACTCACGTTAACAATATTGCAGCAGTACGCACACAATCGAAGCGCAGTAAGGATGGCTAGTGTAACTAGCAAGAATACCACGAAAGCAAGAAAAAGAAGTACGCTATTAACTATTAACGTACCTGTCTCTTCCGAAACGAATGAGTACTACTCTCAGAGACACACTACCATCGTTCCTTCTGAGTCT
+
ABBBB?BD@DCBBCCCCBAAACAAA<@AB>A@BB@@<A?BBBCCFD@CC@C@CCAAADDC2C@CCCCBBBBBCC8::;;:;;*;@>?4;;;-;;:5;BECEA@AE@B?BB@C@A>@CC?@ACFGCAAACBBB@DCAA>@@@BBBBC?C?CAA@ACCCCEDC?CBBBAA?BB?BBC<??ECD>A::3::999(:@=AAA>@BBBB:>:>>>A<@<;;@BA=ACDABBB?A8::C=CBB?BBBBBCBCBBCBBBBAAABBBAA>>>>:==?==18181888:;;=>
@ATNG8:02759:06803
GATGGTAGATACTCGCTGATACACCCATAAGATCAGGAACTCTAGAAGAATTCAGATTTTTAACACGAGAGTAAACGTAAAAAGAAGGTTTTACAAGACTCACGTTAACAATATTGCAGCAGTACGCACACAATCTAAGCGCAGTAAGGATGCTAGTGTAACTAGCAAGAATACCACGAAGCAAGAAAAAAGAAGTACGCTATTAACTATTAACGTACCTGTCTCTTCCGAAACGAATGATACACACTCTCATATACACTACCATCGTTCCTTCTGAGTCT
+
:=;;69>:99=9955599;@9:59<)456599:90/)/17;==>:B<@>?B?:99?=@@@1@>ACBBA@@=?<?*97;4444$4;./)/77+7//)/:;99<;;:39744.444.4448999666<@@@99:;::9C?:00<:00/)-(.0//:<;;;BC>?=>?8929:5000+....*-863//////#7949@=@;;::79:878:=;A=;;ABB>BBBBBBB?A<??>9>8928<<??>>>C999>>;;89;;;9:::3833383:7:7<<=====<
@ATNG8:02759:06822
GATGGTAGCACGACACGACGATGTGTACTCATTCGTTTCGGAAGAGACAGGTACGTTAATAGTTAATAGCGTACTTCTTTTTCTTGCTTTCGTGGTATTCTTGCTAGTTACACTAGCCATCCTTACTGCGCTTCGATTGTGTGCGTACTGCTGCAATATTGTTAACGTGAGTCCTGTAAAACCTTCTTTTTACGTTTACTCTCGTGTTAAAAATCTGAATTCTTCTAGAGTTCCTGATCTTCTGGGTGTATCAGCGAGTATCTACCATCGTTCCTTCTGAGTCT
+
@?BG?BBBDDB@<@BBBDC;9;CCCBCCCD:9;:DDD>BB?B?BDDDCCC@CCCCB?B?BCCC?C?BBBBBBBCA?BCCCC3BB>@??>:?BCC@CBB>AB=879BBB?BBBBBBBB>A@@;A;AA><<<<<:>@@@5;;@@>><=>@@@A@@@@<<=<<AA<A<AAAACC?A;AA@@@@6A<?<?@@@@/@>:9:0777///><<@;?>>>/::9:A9@:>><?AAA???<?=B?>?>>8;;@D;?>>C>??AA@@>>>B??>>899://,/7=7@==@@?>>
@ATNG8:02759:06827
GATGGTAGTAGTACACTAGTCATACCAGAAGATCGGAACTCTAGAAGAACTCAGATTTTTAACACGAGAGTAAACGTAAAAAGAAGGTTTTACAAGACTCACGTTAACAATATTGCAGCAGTACGCACACAATCGAAGCGCAGTAAGGATGGCTAGTGTAACTAGCAAGAATACCACGAAAGCAAGAAAAAAGAAGTACGCTATTAACTATTAACGTACCTGTCTCTTCCGAAACGAATGAGTACTGTATCTATGTGTGCGCTACCATCGTTCCTTCTGAGTCT
+
@@AB@CCCDCCCCDCCCCCCCBBBB@CCC?BDCBC?A?AECCCCC@CC@CEBBB@@@@@2A@CCCCCDADDCC=CABDDDD2DDAD@CCC;CAB>ABAAAA@AA<B?@@=A@@=ABBBCCCCCCBBABAAA?BBAB>AAB@@@@B>C@DCC?CBBBCCBB?BCCCCC?BA?BBB<??999,9>>;99::9:%:?<>:78AA>>>=C<>>AA<A=AAC;;7:AAABBB@D?AAA=BCC>CABBCCCCAAACB??@ACDDAAABCAA<A?===>G=@:>=>>><>>
@ATNG8:02760:06800
GATGGTAGCGAGCGAGTGTGTATACCAGAAGATCAGGAACTCTAGAAGAATTCAGATTTTTAACACGAGAGTAAACGTAAAAAGAAGGTTTTACAAGACTCACGTTAACAATATTGCAGCAGTACGCACACAATCGAAGCGCAGTAAGGATGGCTAGTGTAACTAGCAAGAATACCACGAAAGCAAGAAAAAAGAAGTACGCTATTAACTATTAACGTACCTGTCTCTTCCGAAACGAATGAGTACAGAGAGTACGATATGTCTACCATCGTTCCTTCTGAGTCT
+
;9;C@CCCDCBBAABBCBDECCCCC@CCB@BCCCAB@B@BADCBBB?BA<B?AACCCCCC2C@CCBBBCBCDDE=BBBBDDD2DC?B5:::.;FE@DCCCCCCCB?B@BG@A@A@CBBBBBCBBCCBBBBBD@CCAA>B@@@CC@@=A?CCC@BDDFCCCC?CCCCBB?AA@BDC>AA??>7>>?;9:9999%9@;@979CAA@B>A>@AAB>A=@=B;;7;BBBBCBAEABBB<B@@=@ACCCBBBAABBBBCCBABA@A@@BBB>BBBBB?B?C>BBA@?555
@ATNG8:02765:06818
GATGGTAGTGTGTCTCTGAGAGTAGTACTCATTCGTTTCGGAAGAGACAGGTACGTTAATAGTTAATAGCGTTCTTCTTTTTCTTGCTTTCGTGGTATTCTTGCTAGTTACACTAGCCATCCTTACTGCGCTTCGATTGTGTTCGTACTGCTGTAATATTGTTAACGTGAGTCTTGTAAAACCTTCTTTTTACGTTTACTCTCGTGTTAAAAATCTGAATTCTTCTAGAGTTCCTGATCTTCTGGCTCTCGTAGTCAGATACTACCATCGTTCCTTCTGAGTCT
+
@?CC@CBBBCCCCCCCFBCABBBBBDDEEDAA>ABBA7@@>A>ACCCCCC?CCFAB>BBDDDC?C?CCEBBC@CC@CCDDD1CC?@@@E=CBAB@BCCADE?;:;CCC@BBCCCCCD@CCC@C?CCCCBABB=@@BB>BDCE@CCCCCCCCCBBA?@DD@CC@C=A@CCCCCDFDDAAAA9A?C@CCCCC5CCCCD>ABCCCCCBBB@DCBC5C@@AB?B?BC@CBBDBCC?C@CCBBBC>@@E@CCABBCBCCCBCCBBBCCCD?BCCACAC@C?@@B@@@BA
@ATNG8:02766:06834
GATGGTAGTATCTGCACACTCTGTCCAGAAGATCAGGAACTCTAGAAGAATTCAGATTTTTAACACGAGAGTAAACGTAAAAAGAAGGTTTTACAAGACTCACGTTAACAATATTGCAGCAGTACGCACACAATCGAAGCGCAGTAAGGATGGCTAGTGTAACTAGCAAGAATACCACGAAAGCAAGAAAAAGAAGTACGCTATTAACTATTAACGTACCTGTCTCTTCGAAACGATGAGTACTACTCTCAGAGACACACTACCATCGTTCCTTCTGAGTCT
+
:::A:::<?<<B966?=>>@@>>??<?CC@A>@@@@;@:>@AB??A???9?<@>>=????.>;ABBCCCCBBBD:=>;;;<<*;B>B5;;;*9AA@CECFCCCCB4969>;=@A=BCBCDCFCCCCCCCDBB>ACCC?AABCBBBB>C?CBB?BBCCCCCC@@@?BBB?BB@BBC999CCC>@?<899898(:@;ABAAACCBB=D<>>>><A=BACBB?BDD@@AA>@BBB=B:::ACAAADBBBBBBCCCCCBBBBE@?@?<>>=BA<><><?>>A@==>
@ATNG8:02769:06846
GATGGTAGCATCATGCATATCTCACCAGAAGATCAGGAACTCTAGAAGAATTCAGATTTTTAACACGAGAGTAAACGTAAAAAGAAGGTTTTACAAGACTCACGTTAACAATATTGCAGCAGTACGCACACAATCGAAGCGCAGTAAGGATGGCTAGTGTAACTAGCAAGAATACCACGAAAGCAAGAAAAAGAAGTACGCTATTAACTATTAACGTACCTGTCTCTTCCGAAACGAATGAGTACTGCGTCTCACTCTCGCCTACCATCGTTCCTTCTGAGTCT
+
A;@C@DCBBCDCDCCCCCDCCBBCD@CBB@BBBCBB@B?BBCBCCB?AA?D@DCEBBBBB2B@BBBCCBBBCBB=B@;;;;;*;C=A<@@@9@CC@DCDDCCCCE?B?AA>ACC?BBBBBBCCDDCECEDCC?CCCD@CBBBDD@@>BACAB?@@@CEBBB?CCCCCC?AA?BCD<??CCD>???>AFEDD2CC?B999BBBCA;?:@AAB;?<?@CCC@CCCDCBB?B?BCC>CCC?BACAAACCCCABBCBBBBCCDBB?B@A>AAAAD@C?A?CCCBBABB
@ATNG8:02770:06849
GATGGTAGCGCGACGAGCGTAGACCCAGAAGATCAGGAACTCTAGAAGAATTCAGATTTTTAACACGAGAGTAAACGTAAAAAGAAGGTTTTACAAGACTCACGTTAACAATATTGCAGCAGTACGCACACAATCGAAGCGCAGTAAGGATGGCTAGTGTAACTAGCAAGAATACCACGAAAGCAAGAAAAAGAAGTACGCTATTAACTATTAACGTACCTGTCTCTTCCGAAACGAATGAGTACAGAGAGTACGATATGTCTACCATCTTTCCTTCTGAGTCT
+
;55>9=BBCBD;;;AAABCCCFCCC>CCC@CBBB:97;?A@AAA?B?BDADACCB????>1>?CCCABBBBA@@8>=?@@@@0@D=A4999*:;:6:ICBB@@00+0:<<;@CC@CCBBBDDCCBAACCBCD@CCCC@CDCDCCA@<A<?;;5;AAACDBC?BBBAAA???<?CC?A@CCC>A>>8><==?,=A=::9AA>;;;:><@??>=D>E<A@@>@DCBAAC?A>AA@5=00,00==@BCBBBBBBBBBBBBBBBABA@@<??;;;1:9>8>>>=>>>>
@ATNG8:02778:06834
GATGGTAGCGAGCGAGTGTGTATACCAGAAGATCAGGAACTCTAGAAGAATTCAGATTTTTAACACGAGAGTAAACGTAAAAAGAAGGTTTTACAAGACTCACGTTAACAATATTGCAGCAGTACGCACACAATCGAAGCGCAGTAAGGATGGCTAGTGTAACTAGCAAGAATACCACGAAAGCAAGAAAAAGAAGTACGCTATTAACTATTAACGTACCTGTCTCTTCCGAAACGAATGAGTACCTCTCAGACGCTCGTCCTACCATCGTTCCTTCTGAGTCT
+
A?AB@DCCEDBBABBBBBGDDAAACACCC@CBBC?@>@?BCABABB?BB?B?BBCCCCCD5D@BBCBCGCGCCG=BA99999*9C=D2;;;.;BB@AACACCBBB@A>BE?AAD@CBBABBCBCCBBBCCCC@CCCC>BADBBBCD?C@CCC@CCCCDDBB?BCCCAA=AC@BAC=?ABCC<@<>8=????2@@?B@>>CCCCB=@?BBBD?B?B>BCC@CCBBAAA=A?CED>CBB>ACCDCCC=??BBBBCBBABAABB?BCD>@??BB@B?B?BCCCBB@A
@ATNG8:02779:06840
GATGGTAGCGCATATCAGCGCAGCCCAGAAGATCAGGAACTCTAGAAGAATTCAGATTTTTAACACGAGAGTAAACGTAAAAAGAAGGTTTTACAAGACTCACGTTAACAATATTGCAGCAGACGCACACAATCGAAGCGCAGTAAGGATGGCTAGTGTAACTAGCAAGAATACCACGAAAGCAAGAAAAAGAAGTACGCTATTAACTATTAACGTACCTGTCTCTTCCGAAACGAATGAGTACTATGTAGAGCTCTATACTACCATCGTTCCTTCTGAGTCT
+
ABCC@B;;<CCCCCDBA@@@@ACBC;ABB>ABBBBC?B?CBBBBCC?BB?B>AABAAAAA0A?BCCBAACCDDD;BB;;;;;*;@<>5;:;*:BB>BCCBBBBBB?B@CC@CBB=A@AAC@@@EBBBCBBB@CCCCAEBBBBBCD@C@CCC@BCBBBBCCAFCDCAA>AB?ABB?AABCD>:;:>77999):A>ABECDCAAA5:5;AAA=A>ACCCB?BBAAB??;??ABC@BCC@CCBBBBBBCCBBBCBBBCCBBAACBBB@CBBBC?B?A?B???@@::
@ATNG8:02780:06813
GATGGTAGTATCTGCACACTCTGTCCAGAAGATCAGGAACTCTAGAAGAATTCAGATTTTTAACACGAGAGTAAACGTAAAAAGAAGGTTTTACAAGACTCACGTTAGCAATATTGCAGCAGTACGCACACAATCGAAGCGCAGTAAGTATGGCTAGTGTAACTAGCAAGAATACCACGAAAGCAAGAAAAAGTAGTACGCTATTAACTATTAACGTACCTGTCTCTTCCGAAACGAATGAGTACATAGATATACGTATAGCTACCATCGTTCCTTCTGAGTCT
+
949;7:::999555<=<;;;><;;<96667;5////)/)/::;<;;9:=8=455;;;;<<+<7===;;88---6(-------$/4.43;;;0=6616;;;<<=>?;?@@@=A;:69@BB999@A@@?:>:957995<7;:555<=A9?>?@>4:9==;=B?598>?8;6<<:8<;7=337968786;<?@A2@;<;:8>9855?;?6;=<<6;065==>:4//////)/5:<<6;::8<:::877;;;><=<>>AA@AA@:<A66//6/./*/*/389:888:8
@ATNG8:02784:06807
GATGGTAGGACGAGCGTCTGAGAGGTACTCATTCGTTTCGGAAGAGACAGGTACGTTAATAGTTAATAGCGTACTTCTTTTTCTTGCTTTCGTGGTATTCTTGCTAGTTACACTAGCCATCCTTACTGCGCTTCGATTGTGTGCGTACTGCTGCAATATTGTTAACGTGAGTCTTGTAAAACCTTCTTTTTACGTTTACTCTCGTGTTAAAAATCTGAATTCTTCTAGAGTTCCTGATCTTCTGGTATACACACTCGCTCGCTACCATCGTTCCTTCTGAGTCT
+
BCDC?BBC@CB;:9BABBBBCCCC>@@CCC;;;;CCC?CC@C@BBCBBCF@CCCCC>CADCCD?C@CCCCCCCCC@CBDDD1@@?@CCC?CCCCACCCACC?B@ACCEACCCDCCBB@BBC@C@FCCCCCBB=ADDD?BCEECCCBBCCBDBBBC?CCC@BC@B@BBCC@@@BC@BBCCD;DAC@CCCCC5BCCCC=A@CBCCIAAA@CDCD5BCBAA=A?BB?BBBBCCB?C@BBBCCB?C@A?AAAACCDCCCBB@@@EBAAA@BCBCC@C@B>@@A@@@BB
@ATNG8:02786:06817
GATGGTAGGTGCACATGAGTGTATCCAGAAGATCAGGAACTCTAGAAGAATTCAGATTTTTAACACGAGAGTAAACGTAAAAAGAAGGTTTTACAAGACTCACGTTAACAATATTGCAGCAGTACGCACACAATCGAAGCGCAGTAAGGATGGCTAGTGTAACTAGCAAGAATACCACGAAAGCAAGAAAAAGAAGTACGCTATTAACTATTAACGTACCTGTCTCTTCCGAAACGAATGAGTACAGAGAGTACGATATGTCTACCATCGTTCCTTCTGAGTCT
+
;59D?CDC@CBBBDDDBBCDCBBBB?BBD@CCBB?><??CCCBBAA?BC@D?BBBCCCCC1B@B@@@CDCCCCD>CCCCCCC5CD=B2:::.;@A=BBBBAAA:989@BF@CBC>BBBBBBCBCCDDCAAAC@DDCC?BBBACCCC?D@B@@>?CCCCCCC?CCA@@A?BC?CBB=??=><3=<=9<==??.?B?B@??BBBBB@?<?AAA7<6;>C;;9;BABAECAD@BBD>BBB>AAAA@@@BBBBBBB@@@BBBBBBBBAB>BCABB@B?B<>:@==;AA
@ATNG8:02787:06816
GATGGTAGGAGACACGTCGCACACGTACTCATTCGTTTCGGAAGAGACAGGTACGTTAATAGTTAATAGCGTACTTCTTTTTCTTGCTTTCGTGGTATTCTTGCTAGTTACACTAGCCATCCTTACTGCGCTTCGATTGTGTGCGTACTGCTGCAATATTGTTAACGTGAGTCTTGTAAAACCTTCTTTTTACGTTTACTCTCGTTTTAAAAATCTGAATTCTTCTAGAGTTCCTGATCTTCTGGTATACACACTCGCTCGCTACCATCGTTCCTTCTGAGTCT
+
44::5:;>9B@?;;5666>=>CCBA@966=;<4;CCB<B<8<5655;<4405:<;>9C668CC@A?BB:98B;33.3999:+8849:::2:;;<7;:B6;;6783333,38778<;71777395<<<:99<=4989@;A88522885522222683822,28/5/59;777655.55566+526.33333$..69908775553888.8999)..38826235.------90626685.-(---(-3336:<<;;;>>;:98779:78:<;47,3,----6467
@ATNG8:02788:06820
GATGGTAGCTCACGTACGTCACACGTACTCATTCGTTTCGGAAGAGACAGGTACGTTAATAGTTAATAGCGTACTTCTTTTTCTTGCTTTCGTGGTATTCTTGCTAGTTACACTAGCCATCCTTACTGCGCTTCGATTGTGTGCGTACTGCTGCAATATTGTTAACGTGAGTCTTGTAAAACCTTCTTTTTACGTTTACTCTCGTGTTAAAAATCTGAATTCTTCTAGAGTTCCTGATCTTCTGGATAGCGACGCGATATACTACCATCGTTCCTTCTGAGTCT
+
@?@E@CBCBBBBCBCGBBACCCCCCCCCCCAA<ACCB=CC?B?BCCCBBB?BCCBB?B?AAAD@C?BBBCCCCCD?AAAAA2@C@DCCC=CCCC?AAB?BB<879BBB@BBBBCBBB?>>D=A<A@@@???@<@A@@<>>@?@?@@@A???>>>A;===<@@<A;AABBBCB@A<@=>=>5>=B;?<@@@,==333)------7:9=:=AAA.>>>A?;D9>>:>@@AABC;@;@@@@==:==@<@ABBA??@@@?>>>A@??>><>?AAA<A=A7==>A<=<<
@ATNG8:02788:06837
GATGGTAGGAGACACGTCGCACACGTACTCATTCGTTTCGGAAGAGACAGGTACGTTAATAGTTAATAGCGTACTTCTTTTTCTTGCTTTCGTGGTATTCTTGCTAGTTACACTAGCCATCCTTACTGCGCTTCGATTGTGTGCGTACTGCTGCAATATTGTTAACGTGAGTCTTGTAAAACCTTCTTTTTACGTTTACTCCCGTGTTAAAAATCTGAATTCTTCTAGAGTTCCTGATCTTCTGGCAGACTCTCACACGCCTACCATCGTTCCTTCTGAGTCT
+
955C;BB@@CBBBCCCCCCCCBBBBABBCDCA?ABBB<BB8;8;BCBCBB?BCCCC?A?CDCB=?=?BBBBCC?><>BBBB3BB>@???:?CBB?BAA;??<???AA@7::BCBBB?<>>>=B;@?>>>=@@<>>>A=@=>>>>>AAAAAA?>==8:;:9=>5:5;??A???==8==>>@5?<?=BCBBB.==AAB;@988?7=<<<6<<<<+;;==@<@=@A;?>ADDCC=C7;;@;;;=@@@<??>>>>><=<A@?==:=<99=///<17179=@@@B>;:
@ATNG8:02789:06819
GATGGTAGTATCTGCACACTCTGTCCAGAAGATCAGGAACTCTAGAAGAATTCAGATTTTTAACACGAGAGTAAACGTAAAAAGAAGGTTTTACAAGACTCACGTTAACAATATTGCAGCAGTACGCACACAATCGAAGCGCAGTAAGGATGGCTAGTGTAACTAGCAAGAATACCACGAAAGCAAGAAAAAGAAGTACGCTATTAACTATTAACGTACCTGTCTCTTCCGAAACGAATGAGTACACACTCTCATATGACACTACCATCGTTCCTTCTGAGTCT
+
?;>C@DCBCBBBCCCCBCCCCCCCC@CCC@BBBB@@<@>BBCBCCC@CC?C?CBCAAAAA1@>BBBBBB=>?CC>ABBCBBB2AA<?<@AB9ADEFICCCCCBBB?B@BD?BBB?BBBBBBCCCCCBBBCCC?CCBC>@@ABBBCB>C?C?@?@CCCCDCA?CBBCBB?BB?BBE>AA?>>8???:?AAAB3BC@B?>?ABDDD:><?@?@=?<A=B@@=@AAA@AA>B@BCC?BBB?BBCCCCBAAAAAACACAAACCDCCCAA?ABBBD@B@C?AABAA?>?
@ATNG8:02789:06835
GATGGTAGTATCTGTCTACGAGAGCCAGAAGATCAGGAACTCTAGAAGAATTCAGATTTTTAACACGAAGAGTAAACGTAAAAAGAAGGTTTTACAAGTACTCACGTTAACAATATTGCAGCAGTACGCACACAATCGAAGCGCAGTAAGGATGGCTAGTGTAACTAGCAAGAATACCACGAAAGCAAGAAAAAGAAGTACGCTATTAACTATTAACGTACCTGTCTCGTTCCGAAACGAATGAGTACTGTATCTATGTGTGCGCTACCATCGTTCCTTCTGAGTCT
+
;9ED@DCCABBA55555555555//)///)///4883838;;=>?B=BB>A;@A@=<?==,>87////(/9///;598<;>>>+=<6;.555&5//)///////755.58995;=<8=<5:6<<<666>>>;;;8<>>>4948555536<59;95999:9:;:.539;;;7;;7:33.3::;;5;3414>B=A18=144=:?@@;;;A065=>;A;;=:99<<@>><///6>+//:299:9=:88>?@@BBCBBBBBABACCBBABBC@B==>A?C>>:>>DA@;;;
@ATNG8:02792:06801
GATGGTAGGTGCACATGAGTGTATCCAGAAGATCAGGAACTCTAGAAGAATTCAGATTTTTAACACGAGAGTAAACGTAAAAAGAAGGTTTTACAAGACTCACGTTAACAATATTGCAGCAGTACGCACACAATCGAAGCGCAGTAAGGATGGCTAGTGTAACTAGCAAGAATACCACGAAAGCAAGAAAAAAGAAGTACGCTATTAACTATTAACGTACCTGTCTCTTCCGAAACGAATGAGTACCTCTCAGACGCTCGTCCTACCATCGTTCCTTCTGAGTCT
+
AABE@CCC?CCCCDDCCBBCDEBAA?BBD?CCCB??<??BABBBBB@BB@B@CCBBCCCB5B?BBCCCCCCBAB>BBCCDDD5CC@C<@@@7@AA?BCBBABC9989?CA?BAA>AAAABCBBBCCCCCBBB@BECC?AABBCCBB?B=A@@??DCBBBBC?BBBBBB>BB?BCC@BB>>>7?@@>ACDDCA'BB?B8:9EBBBB>=9=?@?:=9=?CBB?BCBAAAB@B>BCC=BBC?AACCCCB?BBACBBC@A@AACCC?AAA?A@B@C?A?B?AABBB@@?
@ATNG8:02793:06811
GATGGTAGGTGCACATGAGTGTATCCAGAAGATCAGGAACTCTAGAAGAATTCAGATTTTTAACACGAGAGTAAACGTAAAAAGAAGGTTTTACAAGACTCACGTTAACAATATTGCAGCATTACGCACACAATCGAAGCGCAGTAAGGATGGCTAGTGTAACTAGCAAGAATACCACGAAAGCAAGAAAAAGAAGTACGCTATTAACTATTAACGTACCTGTCTCTTCCGAAACGAATGAGTACGAGAGTCAGAGCAGAGCTACCATCGTTCCTTCTGAGTCT
+
@@@CACCC@CBCBECDCCCCD@@@D@CCD?BBEBAA>A=?@CBBBC@BC?B?BCBBCCCC5C@CCBABCCCCCD>CBCCCCE3CB?B=AAA9AAB?BBBCCCD@?=?@CC?AAC?D@@@BBD?CCDCCCCAA>BDDD=AABBCCBB>@?@CC@CAACCCCC?CCBBBC?BB?BBB?CBBBC>BBB?@@@??.?=;??BBBB@@C:><?@@@=A>ABCCC?BA@@>?>;@?BBB>BBB?BGBBBABBBBAAABBBBBBCB=>>BBC>@@ABB?B@B?BBAA:;;:
@ATNG8:02796:06806
GATGGTAGCACGGACACGACGATGTGTACTCATTCGTTTCGGAAGAGACAGGTACGTTAATAGTTAATAGCGTACTTCTTTTTCTTGCTTTCGTGGTATTCTTGCTAGTTACACTAGCCATCCTTACTTCGCTTCGATTGTGTGCGTACTGCTGCAATATTGTTAACGTGAGTCTTGTAAAACCTTCTTTTTACGTTTACTCTCGTGTTAAAAATCTGAATTCTTCTAGAGTTCCTGATCTTCTGGTAGAGCGTGCATATATCTACCATCGTTCCTTCTGAGTCT
+
<<CC@@A=>;00)/:000=<656:9=@ABBB@A=ACCC>AA@C@CCBBBCB@CCCCB?B@A@@C@C@CBBBBBBBB?BCDDD3BB>A::9(38;;9:AA8>A????BBB?CBBBCBBB??>C=B:>>=8=>;;6;B@@<???@@@A>@@A>>>A;;6:?=9=>5:6;>>CAAA==7;:;::,95=:<CCCC.999>C9C255A;225:-5555$255595:6::5:;;@>75/5/5553662...2559A>>7;;@>>?@?>=>=@=A988B=@:>;??>>===>
@ATNG8:02798:06813
GATGGTAGCGCATATCAGCGCAGCCCAGAAGATCAGGAACTCTAGAAGAATTCAGATTTTTAACACGAGAGTAAACGAAAAAGAAGGTTTTACAAGACTCACGTAACAATATTGCAGCAGTACGCACACAATCGAAGCGCAGTAAGGATGGCTAGTGTAACTAGCAAGAATACCACGAAAGCAAGAAAAAGAAGTACGCTATTAACTATTAACGTACCTGTCTCTTCCGAAACGAATGAGTACTATGTAGAGCTCTATACTACCATCGTTCCTTCTGAGTCT
+
;AAB?BBCCCCDCCBB@@;;;BBA@8:952555;95058====BAA<9:68=>>494999(=;>@;@A@@5559,955555$5;6;.445,5;=8>656<@??AB>BC?EBB?BBBCCDDDBBBCCBA@D@DECB?BBBA@@::5;@A@@=@BAAAAAA?BBBD@?>?B???><@>BBE>F@?>?BBBB3BC?B888@@><@4:155<<46265>>>:>>;;;::9>>BBB>BBC?BBBAAABBB???BBA@@;;::;;>AAA;?8//7)/)/)//666/55
@ATNG8:02798:06820
GATGGTAGTATAGAGCTCTACATAGTACTCATTCGTTTCGGAGAGACAGGTACGTTAATAGTTAATAGCGTACTTCTTTTTCTTGCTTTCGTGGTATTCTTGCTAGTTACACTAGCCATCCTTACTGCGCTTCGATTGTGTGCGTACTGCTGCAATATTGTTAACGTGAGTCTTGTAAAACCTTCTTTTTACGTTTACTCTCGTGTTAAAAATCTGAATTCTTCTAGAGTTCCTGATCTTCTGGTGAGATATGCATGATGCTACCATCGGTTCCTTCTGATCTATACCGGC
+
?:9;.44;<9:695=;<??;;=@@BAAAAB@A;>B@@5<@+0/0//4447;:=4939:>?@A?B?BCBB?>8::6::===+=B8922=3=4446:9;677,3737;8677:;@>=><>>><A:=<;99:8808==?7;;BA?;;;===>;;;;;9=<<:>>4:49@@@AAAAA<@@AAA1;5:5:6===,=@<<<+//;7666;;=8=>>=+:555;6;69717779977071965559+/.72333988///5666;///22623--,,205020,--22---779283:
@ATNG8:02799:06831
GATGGTAGTCTCAGATAGTCTATAGTACTCATTCGTTTCGGAAGAGACAGGTACGTTAATAGTTAATAGCGTACTTCTTTTTCTTGCTTTCGTGGTATTCTTGCTAGTTACACTAGCCATCCTTACTGCGCTTCGATTGTGTGCGTACTGCTGCAATATTGTTAACGTGAGTCTTGTAAAACCTTCTTTTTACGTTTACTCTCGTGTTAAAAATCTGAATTCTTCTAGAGTTCCTGATCTTCTGGGTGTATCAGCGAGTATCTACCATCGTTCCTTCTGAGTCT
+
BB??=@CBBBCCCCBCBBBBCCCCCCDBBACC?BBCD=BB?C@CCCCCCC?CCCBB@C@AABC?C?CCCC@@@CC?@AA@@1AB@BACD>DDAA>BCC@CD@A@@CCCACCCDCCCC@CCD?D?DDDDDBBB?BCCC@BCBCCCCBDBBBCBBBD@DAA=AC@D?BBBBCCCBC?BBBBB:A=@<;;:::*:A@@B=BCCCCCCICC@CCCC5CBBBE@C@CC@CCCCCBB?B@CCCCBB@C@BB<BBBDCCCCIEAAABCBB;;6;;;AC@C@C?BBAAAA@?
@ATNG8:02800:06832
GATGGTAGTCTCAGATAGTCTATAGTACTCATTCGTTTCGGAAGAGACAGGTACGTTAATAGTTAATAGCGTACTTCTTTTTCTTGCTTTCGTGGTATTCTTGCTAGTTACACTAGCCATCCTTACTGCGCTTCGATTGTGTGCGTACTGCTGCAATATTGTTAACGTGAGTCTTGTAAAACCTTCTTTTTACGTTTACTCTCGTGTTAAAAATCTGAATTCTTCTAGAGTTCCTGATCTTCTGGCTCTCGTAGACAGATACTACCATCGTTCCTTCTGAGTCT
+
@;<@;CBBCCCCCCGBBBAAACCBCBDECCBA@ACBC>CD?D?CCCCCCC@CDDBB?B@CCBC?C@BBCDCCCBB?BADDD1AB?BBCC=BCCC@BBI@CC?;:;BAB?BCCCBBCC@CCD@C?CDCCCB@@?BCBB?BCDCCCBBCCCCCBBBC?AAA@CD?B?A:;;CDCCC?BBCLF;B@B?@@A@A,@B@@@;ABDBBBCCBC@CDDD5CAAACACACB@CCBBDCB>B@BCCBBB?BBCACCAAAB@@ABBBBCCBCCCB?BCCCC?B>A=??BBBBBB
@ATNG8:02802:06807
GATGGTAGCACGACACGACGATGTGTACTCATTCGTTTCGGAAGAGACAGGTACGTTAATAGTTAATAGCGTACTTCTTTTTCTTGCTTTCGTGGTATTCTTGCTAGTTACACTAGCCATCCTTACTGCGCTTCGATTGTGTGCGTACTGCTGCAATATTGTTAACGTGAGTCTTGTAAAACCTTCTTTTTACGTTTACTCTCGTGTTAAAAATCTGAATTCTTCTAGAGTTCCTGATCTTCTGGACAGAGTGTGCAGATACTACCATCGTTCCTTCTGAGTCT
+
BBCD@CBBCCCCDBBCCCCCCDCDBBBCCCBB?ABBB>BC@D?CCCCCAA>ACB?@=@@BBBD@C?AAACCCDB?;89898(3@6CBAC=CAAA?CBB@BC<><>B@@?BBBBB@@B>AAC=A<==>AAA>>:>CBB:<<=A?>?@@@AAAAAAA=@>><>><A=B;;;>>>==:<????6>;>9:6776+3=777),,,,,,287<19777)5::AC5>:??:>==@@??<?;??BB??699B<???D===AAAA>>@AAA@@@<>>>@@=D7:68<><>=A?
@ATNG8:02803:06840
GATGGTAGCGCGACGAGCGTAGACCCAGAAGATCAGGAACTCTAGAAGAATTCAGATTTTTAACACGAGAGTAAACGTAAAAAGAAGGTTTTACAAGACTCACGTTAACAATATTGCAGCAGTACGCACACAATCGAAGCGCAGTAAGGATGGCTAGTGTAACTAGCAAGAATACCACGAAAGCAAGAAAAAGAAGTACGCTATTAACTATTAACGTACCTGTCTCTTCCGAAACGAATGAGTACAGAGAGTACGATATGTCTACCATCGTTCCTTCTGAGTCT
+
?@BB?BBBABB;;;CCGCCBBBBBB=BDC@CCCCBB?B?BABCCCC=AA?C?BBBBBBBB3B?CCBBBCDBBBB=BBBBBBC5BC>E5;;;.;AA?BDBBCCCBB?B?BB@BBC@CCAABCDCCCCCCDDBB?CEBB?ACCCCDAA=B@CBB@BBBBBBCB?CBAAAC?CC?BBB?BC???8?==9>>==<.=A?A@>?CAADD8=:>ACC7;8:AB@@=@@@@@AA?B?BBB=BAA?BBBBCCCCBBBAABDCBBB@BBBBB;;7;@ABA=A<A:==@??>?>
@ATNG8:02758:06855
GATTAGTGCGTGAGAGAGAGACCCAGAAGATCAGGAACTCTAGAAGAATTCAGATTTTTAACACGAGAGTAAACGTAAAAAGAAGGTTTTACAAGACTCACGTTAACAATATTGCAGCAGTACGCACACAATCGAAGCGCAGTAAGGATGGCTAGTGTAACTAGCGAGAATACCACGAAAGCAAGAAAAAAGAAGTACGCTATTAACTATTAACGTACCTGTCTCTTCCGAAACGAATGAGTACGTGTGACGTACGTAGCTACCATCGTTCCTTCTGAGTCT
+
;545?@BCBCDDCCBCBBBCCCD>CCCAFCDBBB@B@ABB@@@A?AA?B?BBBCBCDB1B@>>=?>>A>><?8::BBBBC5BC@C@EFE;DBB@BFEDC@@;;5;=BC@AAA?CCBBBCB@A@;;;CCBBABCBC@CCBADC@@<<;>00-0BB@@AAA?AAAAABBBB?CBC79:?==5=::3000000%09;/0/=;=BB9;>=5258;C<;;ABB>BBB@@@D@B;;;EDBBB>AABAAAAAA?749B<<9<6-------(3::9948486=<444888
@ATNG8:02759:06855
GATGGTAGTATATCGCGTCGCTATCCAGAAGATCAGGAACTCTAGAAGAATTCAGATTTTTAACACGAGAGTAAACGTAAAAAGAAGGTTTTACAAGACTCACGTTAACAATATTGCAGCAGTACGCACACAATCGAAGCGCAGTAAGGATGGCTAGTGTAACTAGCAAGAATACCACGAAGCAAGAAAAAAGAAGTACGCTATTAACTATTAACGTACCTGTCTCTTCCGAAACGATGAGTACGTGTGACGTACGTGAGCTACCATCGTTCCTTCTGAGTCT
+
44:<8=??@A@>@;:;BAAA;<<<<:6:9<@@ABB@@C=<;;B@@@?A@<@5;:=94444$45::455<;;344/8=?ABBA+=A2:.::;.9=A=ABBA@;;;B7;4;B?;;;=@?;:;;99>>>999>::49;:B;@@?<<000+057/40599<;;<=9555;=?:771897,7773,377,33==BB&B=7<<8<:457C=C788::5>:=>CCC?BB:::<<98*-.8,5----//33;33337843344:88888;<=8?444;6;/3.3=<>::77
@ATNG8:02763:06880
GATGGTAGCATCTGCATATCTCACCAGAAGATCAGGAACTCTAGAAGAATTCAGATTTTTAACACGAGTGTAAACGTAAAAAGAAGGTTTTACAAGACTCACGTTAACAATATTGCAGCAGTACGCACACAATCGAAGCGCAGTAAGGATGGCTAGTGTAACTAGCAAGAATACCACGAAAGCAAGAAAAAAGAAGTACGCTATTAACTATTAACGTACCTGTCTCTTCCGAAACGAATGAGTACTATGTAGAGCTCTATACTACCATCGTTCCTTCTGAGTCT
+
<=BC?CCBCBBBDDCDBCCBBBDH@@@A@BBCD;:7;=@@AABBB@CE@B>@@B@@AA@2@?BBBBAA@A?==59:;9@@@1BC@D:CDE;B;;9:BBBBAB;;8;?BB@CBB?AAAABBCCCDDCBCCCC@BBBB?BACCDCBB?B?B@@=@BBDB@@@@ABACCD@BB<>>?>AA???8===9::::9:%:@;999:A??@A=A;::;?:>:?:@@B>AAA;;;@=@DEED>BBB=@@CBAABBBB?@@CAAABBB??@A>?><@AAAF;>;>377>AA@>>
@ATNG8:02765:06866
GATTAGATACTCGCTGATACACCCAGAAGATCAGGAACTCTAGAAGAATTCAGATTTTTAACACGAGAGTAAACGTAAAAAGAAGGTTTTACAAGACTCACGTTAACAATATTGCAGCAGTACGCACACAATCGAAGCGCAGTAAGGATGGCTAGTGTAACTAGCAAGAATACCACGAAAGCAAGAAAAAGAAGTACGCTATTAACTATTAACGTACCTGTCTCTTCCGAAACGAATGAGTACTGTATCTATGTGTGCGCTACCATCGTTCCTTCTGAGTCT
+
9:;?BCCCBCCCCCDECCCCBCC=BBC@CBBB@@>@@CCCCCBB?BB@B?BABBACCC/A@AAAAACCCCCC<BBACCCC5CC@D@BBB<BBB@BDEDCCCCC@C?BB@BBB?BBCCCCDCCCCCCBBBC?CCCD?BABBBCBB>C@CCB?BBCCCCBC?AAACCC?CD@>>?>@@99929?==?BBBB3CB?C999BA@A@<A<@@@@<@=@@BBC>ABBBBBB?B@CCC>CAA>ACCCCBBBBBCBBB@@ACCDA@ACCBB;>>@@@=A<?:=<>>?<=<
@ATNG8:02765:06870
GATGGTAGTGTGTCTCTGAGAGTAGTAACTCATTCGTTTCGGAAGAGACAGGTACGTTTAATAGTTAAATAGACGTAACTTCTTTTCTTTGCTTTCGTGTATTCTTGCTAGTTACACTAGCCATCCTTACTGCGCTTCGATTGTGTGCGTACTGCTGCAATATTGTTAACGTGAGTCTTGTAAAACCTTCTTTTTACGTTTACTCTCGTGTTAAAAATCTGAATTCTTCTAGAGTTCCTGATCTTCTGGCTCTCGTAGACAGATACTACCATCGTTCCTTCTGAGTCT
+
8<>D@D:;6A6;5:::5555:5,,,,,(,*2,-(///:1/4.4.44499994555::<1<:<555.55)5955599949<.5555&555)55<>2/-----,(,-(/////5.5559A@@>:>@@9=8==959559499::55655599955544:4569<==:/0)/)////44556:=>?@@2=59455555$949=B5=999===95549999(9555969.657;;5599;0505:=?>><@:;6;;;;:ABAAACCB;;:@@>C9:;999295?;@>>?>>>>
@ATNG8:02774:06853
GATGGTAGACGACTGTGCTCTCTCGTACTCATTCGTTTCGGAAGAGACAGGTACGTTAATAGTTAATAGCGTACTTCTTTTTCTTGCTTTCGTGGTATTCTTGCTAGTTACACTAGCCATCCTTACTGCGCTTCGATTGTGTGCGTACTGCTGCAATATTTGTTAACGTGAGTCTTGTAAAACCTTCTTTTTACGTTTACTCTCGTGTTAAAAATCTGAATTCTTCTAGAGTTCCTGATCTTCTGGTCTACTACACTGTACTCTACCATGTTCCTTCTGAGTCCT
+
44;;0/0><0//7/0//6==@<B@A;95995;9??AC?A@9>-000=9=?;?@@?@=?;???>;@;=::8=<?79,97333$336C=CB=BCCC?BA@:99399;7786;;@@D;;;>879=B=A=;;;;==;>>?@8;;CC>>=;77:::///917/87(65-57>=>=>>>9<7;;;CC2C=D79;===+=><=@-//=///<:9><;>>>*5///83859928>AABAC;A<A>;===8<==:=@A??;;;=///<;;999;;+//::6:496;<88=6603
@ATNG8:02774:06880
GATGGTAGGCGTGTGAGAGTCTGCCCAGAAGATCAGGAACTCTAGAAGAATTCAGATTTTTAACACGAGAGTAAACGTAAAAAGAAGGTTTTACAAGACTCACGTTAACAATATTGCAGCAGTACGCACACAATCGAAGCGCAGTAAGGATGGCTAGTGTAACTAGCAAGAATACCACGAAAGCAAGAAAAAGAAGTACGCTATTAACTATTAACGTACCTGTCTCTTCCGAACGAATGAGTACGATGAGAGAGCTCTCTCTACCATCGTTCCTTCTGAGTCT
+
ABCE@BBB@CCBBBCCCCBABBDEF=BBC@CCCBBB?A@CCBBABB?CD?C?BAA99998)9>???:99CCCCG=@@::999(:938;AAA8AAC@CBA?A@@<=:=:>@<@AA<@????>>>AA>>>AA@>9=>>A;>>?@@@@@<@=B>@>B@@A@@@A;AAA>BB@BB@B??:>>>??9>=<777777(5608>==?@>>=<@<@AAA;@;?;;;><@AAAA@@:?:?A>>BB@BBBB::;>==>?AAAAAAACAAA???A8>=>BA<A:@;???=>>66
@ATNG8:02780:06893
GATGGTAGGCACTGCGCACACATCCCAGAAGATCAGGAACTCTAGAAGAATTCAGATTTTTAACACGAGAGTAAACGTAAAAAGAAGGTTTTACAAGACTCACGTTAACAATATTGCAGCAGTACGCACACAATCGAAGCGCAGTAAGGATGGCTAGTGTAACTAGCAAGAATACCACGAAAGCAAGAAAATGAAGTACGCTATTAACTATTAACGTACCTGTCTCTTCCGAAACGAATGAGTACACACTCTCATATGACACTACCATCGTTCCTTCTGAGTCT
+
ABB@?BEE@DCCCBCCDCBBCCCCF?CCC@BBBB;;9;@CBBBDGDABB?A@CBB:::::)9>ACDACCFD@??7=??AAAA2AD>C5;;;.;BB?DBCBECCA@<@<>?=@@A?BBBBBBCCDECC@BBBD@CCBB?BBBCCCBB>B@BAA?BCCCCCCC?CCBBBB?BC?BBB?BBAAA<BBB?BDEE:CA@>ACCCBACCD@C?CBBB@B@CBBCD?CBBBCAA;<8==?9?BB?BBDCCBBBCCCCCCA>???BCAACCCC?A@CAC@D?C?CBCBBBBA
@ATNG8:02785:06897
GATGGTAGTACATGATAGACGACACCAGAAGATCAGGAACTCTAGAAGAATTCAGATTTTTAACACGAGAGTAAACGTAAAAAGAAGGTTTTACAAGACTCACGTTAACAATATTGCAGCAGTACGCACACAATCGAAGCGCAGTAAGGATGGCTAGTGTAACTAGCAAGAATACCACGAAAGCAAGAAAAAAGTAGTACGCTATTAACTATTAACGTACCTGTCTCTTCCGAAACGAATGAGTACGAGAGTCAGAGCAGAGCTACCATCGTTCCTTCTGAGTCT
+
BBBB?CCDBBBBBCBBCDCCBBBCC@CCCAECCCBB?B@CCCBCAD?BB>B>BBCAAAAA2A?CCCCCCCBDDD@CCAAAAA2@B=A=ABA9ACF@CBBCBCCCC?B?BC?CBB?BBBBBBBBBCBBBBBCD@CCBB?BBCCCCBB?B@CCD@CCCCCCCC@AABBBB?BB>BB@;??887)::9;:9:9:9%0;8=0//:@@BC<@><BAA7;7:ACCC@CCBB@@@;@=@AA<BBB@BCCBBBCCCB@?@@BBBBBBC>>>BBB@BBBBB?@;@<???:;;>>
@ATNG8:02786:06870
GATGGTAGTATCTGCACACTCTGTCCAGAAGATCAGGAACTCTAGAAGAATTCAGATTTTTAACACGAGAGTAAACGTAAAAAGAAGGTTTTACAAGACTCACGTTAACAATATTGCAGCAGTACGCACACAATCGAAGCGCAGTAAGGATGGCTAGTGTAACTAGCAAGAATACCACGAAAGCAAGAAAAAGAAGTACGCTATTAACTATTAACGTACCTGTCTCTTCCGAAACGAATGAGTACTATAGACTATCTGAGACTACCATCGTTCCTTCTGAGTCT
+
@>@B@CBBBBBCBBBDCCCCCCD@@?@BB?BAAB::8;?AABBBAA?AC@C@DCB?????1>>BBBABBBB???5<?:;;;<*;@=@<@@@7@CCACCCCBBB:94;?CC@FBB@CDCBCBCCCCC@@@DDD@DBBB?BBCCBBBB?DBCBB@BBCBBBCC@CCBCDF@AA>ABC?BBCDF>BAA<@@@@@2AD@C?>>BBCA@7:7;BCC<@;@ACCB@BB@@@BB@C@BBC>CBB?B???CDBBBBBBBAAABBBCCCCCCBB?BBBBB?A?B@CBBAAABB
@ATNG8:02788:06876
GATGGTAGTGTCAGTGCGCGTTGTCCAGAAGATCAGGAACTCTAGAAGAATTCAGATTTTTAACACGAGAGTAAACGTAAAAAGAAGGTTTTACAATACTCACGTTAACAATATTGCAGCAGTACGCACACAATCGAAGCGCAGTAAGGATGGCTAGTGTAACTAGCAAGAATACCACGAAAGCAAGAAAAAGAAGTACGCTATTAACTATTAACGTACCTGTCTCTTCCGAAACGAATGAGTACATAGATATACGTATAGCTACCATCGTTCCTTCTGAGTCT
+
::/000;BDCCBB=B=B?CCC@A@A:>??6?CCB;;:;=AACBB;;6;@;=;>A@:::::):;?A>@?BCBCCC=D?;:;;;*;A=A5;;;.;<;5<BCCC@@00-0<@@=AAEAEAAABBHCICCBCCCCC@BBBB>@@CBCBBB>B?A@A?@@@CCCBA?ACCBBA>BB@BBB?BCBCC<A?=9==<<<.?A;@AAAA>@>?8>;>>BC<?<@ACBC@ABBBC@@>A@CCG<@?B?AAABCDBAAABBBBCECA===>>A@@@<@AA@B?B?B?CBBBA777
@ATNG8:02790:06883
GATGGTAGATACTCGCTGATACACCCAGAAGATCAGGAACTCTAGAAGAATTCAGATTTTTAACACGAGAGTAAACGTAAAAAGAAGGTTTTACAAGACTCACGTTAACAATATTGCAGCAGTACGCACACAATCGAAGCGCAGTAAGGATGGCTTGTGTAACTAGCAAGAATACCACGAAAGCAAGAAAAAGAAGTACGCTATTAACTATTAACGTACCTGTCTCTTCCGAAACGAATGAGTACATAGATATACGTATAGCTACCATCGTTCCTTCTGAGTCT
+
444;8==BBCBCCCCFCCCCDCCCE?;;9A>=@A:9055;889=9=48:596=;9;8;;;,;8>??887AA>==8=<;;;::'9;;@4:9:*9@C=CCC<;;>>@+0*0<;>??@@A<=CCC@AACCCBBCD@CBCD@CBBBAA@?;A?B;;:;C?BBA@@@;::BAA>ADACBB?BBBAC:8978<<===,>@<@:99A?;;;7;=@ABB=B=?>BBB?BBAAB;;9;?CCD>CCC9;:BCBB99:B@?999BCAAB@8:;AAA7;:??B?B?B?BBAA@@AA
@ATNG8:02791:06859
GATGGTAGAGTATCATGTGTATCTCCAGAAGATCAGGAACTCTAGAAGAATTCAGATTTTTAACACGAGAGTAAACGTAAAAAGAAGGTTTTACAAGACTCACGTTAACAATATTGCAGCAGTACGCACACAATCGAAGCGCAGTAAGGATGGCTAGTGTAACTAGCAAGAATACCACGAAAGCAAGAAAAAGAAGTACGCTATTAACTATTAACGTACCTGTCTCTTCCGAAACGAATGAGTACATAGATATACGTATAGCTACCATCGTTCCTTCTGAGTCT
+
???@>@BCICCBCCCCCCCCBBBCC?AAB@BCBB@A>A?BBECCBB@CC@B@BCCCCCCD5D@CCBBDCCCCCC>CBCCJJJ3CC=B6;;;.;AA>BCCBBCC??;><=>=?ABABBABBBCCCCCCCCCCB?@@@F@CBBBBBAA=B?B@@?@DCCCCCC?CCCCCA?AC>AAC?BBBCB<BAA=@BBBB1BC@C999BBBBB?B?BAAA;><>?CCC?CBBBCDCAB@CDD=CCC@CAAABBBCAAACCBBBAAAABCBBADD?BAA>B?B@C?DCCCAAAB
@ATNG8:02792:06865
GATGGTAGGAGACACGTCGCACACGTACTCATTCGTTTCGGAAGAGACAGGTACGTTAATTTAATAGCGTACTTCTTTTTCTTGCTTTCGTGGTATTCTTGCTAGTTACACTAGCCATCCTTACTGCGCTTCGATTGTGTGCGTACTGCTGCAATATTGTTAACGTGAGTCTTGTAAAACCTTCTTTTTACGTTTACTCTCGTGTTAAAAATCTGAATTCTTCTAGAGTTCCTGATCTTCTGGCGCTCTGTCACGTCTGCTACCATCGTTCCTTCTGAGTCT
+
??@D@CCD?CBBBCCCBABBDDCCCCCCBCBB>ABBB>BC@D@BBBCCCC?BBCCC=A5::6:?AAABBBCCA?99999)9=9;=BB<BBCC7BBB?BA;??BBBC?B>A=>>BD<@?D@B?AAABBAAA?B@AA=AA@=??ABA;:;AAA@?<=>>;?@:=:=????DC>>:?>>>>5><A<<=<<;+<>;;;-:=@AA@>>>@<@@@>*9888A:>9>@<@?@@BA@?B?B;@BBC<@BC@BBBBCB999DAAAAAAAAAA?BAAAA=B?A?BBBCC@;:
@ATNG8:02802:06877
GATGGTAGGACGAGCGTCTGAGAGGTACTCATTCGTTTCGGAAGAGACAGGTACGTTAATAGTTAATAGCGTACTTCTTTTTCTTGCTTTCGTGGTATTCTTGCTAGTTACACTAGCCATCCTTACTGCGCTTCGATTGTGTGCGTACTGCTGCAATATTGTTAACGTGAGTCTTGTAAAACCTTCTTTTTACGTTTACTCTCGTGTTAAAAATCTGAATTCTTCTAGAGTTCCTGATCTTCTGGTGAGATATGCATGATCGCTACCATCGTTCCTTCTGAGTCT
+
BCCB?BBB@CCCCCBBBBBBBBBB@CCCCCCE@BCCC>AA>C@CCBBBBC@CCDAA>A@CCBC?D@EFCBCCCCC@BCDDD0DD?CCCD=CCBB@CCC?CC>AA@CCC@CCCEBCBD@BCB@D?CCCCC@@@@CCCC?CCCCCBCCDCCCCBAAB@DCC?CC?B?BBCCCCC@A=@BBBB:B?B=ABBAA,@B@@@;A@CCCCCCCC@CDDD5CBBCCAC@DC@BCBBB@@>@?BCCCBB?A@@=:;;<;;;;@A@@@@0000000)55449497;345555>;<
@ATNG8:02804:06858
GATGGTAGTATCTGCACACTCTGTCCAGAAGATCAGGAACTCTAGAAGAATTCAGATTTTTAACACGAGAGTAAACGTAAAAAGAAGGTTTTACAAGACTCACGTTAACAATATTGCAGCAGTACGCACACAATCGAAGCGCAGTAAGGATGGCTAGTGTAACTAGCAAGAATACCACGAAAGCAAGAAAAAAGAAGTACGCTATTAACTATTAACGTACCTGTCTCTTCCGAAACGAATGAGTACTATAGACTATCTGAGACTACCATCGTTCCTTCTGAGTCT
+
44:<7;;CCDCDAAAAABDCBBB@B:@BB8;;ABBB8;::CABAAA>??;?;?A::8B=B+B>BBBBBB<<<@?8>>99444$4924399;0;>>9;:69;<<;>:>=>>5?BB79;C:;;BBBBCAAAB;;8;BAA<?@A?A@AA>B?BCB@DD@@@@@@@EDCBAA=AA=AA@>??899+9891999999$9957<8;>>B@>=C<>2774=6=;AA@7;;@@@AA=A589<6<8959ABCCCCBBBBBBBCBB:;:@>==@??8@A@@B8A;?588;=A989
@ATNG8:02805:06854
GATGGTAGTGATACAGATCAGACACCAGAAGATCAGGAACTCTAGAAGAATTCAGATTTTTAACACGAGAGTAAACGTAAAAAGAAGGTTTTACAAGACTCACGTTAACAATATTGCAGCAGTACGCACACAATCGAAGCGCAGTAAGGATGGCTAGTGTAACTAGCAAGAATACCACGAAAGCAAGAAAAAAGAAGTACGCTATTAACTATTAACGTACCTGTCTCTTCCGAAACGAATGAGTACGATGAGAGAGCTCTCTCTACCATCGTTCCTTCTGAGTCT
+
CCBB?CCABACCC@ABFGFICEFCC@CCC@B@@DFF@B?BCBBBBA?AA>A?BBA@ADDD3B?BB==B=CCBBB9A<?@BBB5DEAK@BCB;BCCACBCCDDD::9;?BD@CCC@DBCBBCCCCCCCCCCCCABBBC?BBBCCBBB?C@C@@?@CBBBCCD@CCABBB?BB>A@B<>?BBA;@>>;999989%9?<?98:DCCCD;?;???B<A<AACBB?BA@@?@?<@?BCC>C?@=?BCABBBBBBBBCAAABAA@@;9999<7?>>>B?C?C?CBBBBBBB
@ATNG8:02805:06857
GATGGTAGACACGTGTGCTCTCTCGTACTCATTCGTTTCGGAAGAGACAGGTACGTTAATAGTTAATAGCGTACTTCTTTTTCTTGCTTTCGTGGTATTCTTGCTAGTTACACTAGCCATCCTTACTGCGCTTCGATTGTGTGCGTACTGCTGCAATATTGTTAACGTGAGTCTTGTAAAACCTTCTTTTTACGTTTACTCTCGTGTTAAAAATCTGAATTCTTCTAGAGTTCCTGATCTTCTGGATAGCGACGCGATATACTACCATCGTTCCTTCTGAGTCT
+
<:<B@CBC?A@CCECBCCCBAAACCAA@BC;;9;BBB=A@=A<A@@ABFEACBBBB@B>BBAB?B@BBBBBBCCB>BBBBB1BC?C==>:?CBB?B>>8>=898:BCC@BDBB><>A;?=>:=<AB@@@A==:=====>>>@BAAA???@@@???<:;:<AA<A<AA@@@@@==:>??ED5B=B5:::::+:=99:2://///<<=@=@@@@/@>>=B=A=;:6;:>>>==:=8=>?>?>777:5:///@;;>?CDAAAAA;;;@<?@AAA<?=?=????A@>>
@ATNG8:02765:06911
GATGGTAGCATCATGCATATCTCACCAGAAGATCAGGAACTCTAGAAGAATTCAGATTTTTAACACGAGAGTAAACGTAAAAAGAAGGTTTTACAAGACTCACGTTAACAATATTGCTGCAGTACGCACACAATCGAAGCGCAGTAAGGATGGCTAGTGTAACTAGCAAGAATACCACGAAGCAAGAAAAAGAGTACGCTATTAACTATTAACGTACCTGTCTCTTCCGAAACGAATGAGTACGATGAGAGAGCTCTCTCTACCATCGATCTTGGTAAGTCT
+
@;;@;@@???@@=966BBCBBBCCC:<;B>@@@A;;5:9CCDBCBB>??5<6?>>=;;;;);<A@AB@@@<:98)8<@BCBB0>@<@=ABC;CBCBGFCCBBB;;6;=@@<@BA?BB@@CCBBBBBAA??>>;?BBB?CAAACBBB@C>AAB?BB?@;@@@00/<<;;6//(357+2255.5;6/59999)///;89<==87184:@<=8=187:9:<AAA?>;;4:4:::.78917=??>?@@@@@ABA@@BA??>A?>=?A388;>=;;:<@;@@<;;:A
@ATNG8:02765:06916
GATGGTAGTATAGAGCTCTACATAGTACTCATTCGTTTCGGAAGAGACAGGTACGTTAATAGTTAATAGCGTACTTCTTTTTCTTGCTTTCGTGGTATTCTTGCTAGTTACACTAGCCATCCTTACTTCGCTTCGATTGTGTGCGTACTGCTGCAATATTGTTAACGTGAGTCTTGTAAAACCTTCTTTTTACGTTTACTCTCGTGTTAAAAATCTGAATTCTTCTAGAGTTCCTGATCTTCTGGGCAGACTCTCACACGCCTACCATCGTTCCTTCTGAGTCT
+
AA9979<AA>@BAACCCCCCCBBBBCDBCB??=?AAA=BD@C@BBAAABB?BCCBB<>;?B@@=A?BBBBBBBBC?B@CCC2AA<AADD5<@BA?CDC?BB?B>:;>>5;;;;:;@A<ABB<?;>>>=BAAA<@@::4;>>?@@@@@@AAA???A=AAA8=<5;5;>A>>>>>A<A>>>>2>9=:;;;;;*:=:;;3;;::>?:9;<4:::9(5<=99595994977;=995948>>>;;7:??D:???AA@@?????>;:5:>>:>??AG<@<?<??>><;>=
@ATNG8:02765:06919
GATGGTAGAGAGACTGTAGCGCACCCAGAAGATCAGGAACTCTAGAAGAATTCAGATTTTTAACACGAGAGTAAACGTAAAAAGAAGGTTTTACAAGACTCACGTTAACAATATTGCAGCAGTACGCACACAATCGAAGCGCAGTAAGGATGGCTAGTGTAACTAGCAAGAATACCACGAAAGCAAGAAAAAGAAGTACGCTATTAACTATTAACGTACCTGTCTCTTCCGAAACGAATGAGTACGATGAGATCTCGTGTGCTACCATCGTTCCTTCTGAGTCT
+
AECC?BBBCCDCCCCCCCBCCCBBB>BCC?CCBBBB?A>A@CAAAC=AA?A?CCAAACCC2C?CAAACBBBBBB<BBCCDCD5CC@C@CCC;CCFAB:;;BBBCC@C@CC@CBB?BBCCCDDBCCCCECDCC?BBBD?BABBBC@A<B?BBB?ACCCCCCA?CCCCCC?BB?BBB<??@@@9???<@@@AA2BC@B??;DD>>=<A;??@@;>;>CEBB@BB@@@BB?B@BDC=BBC?BAAACCAAABBBCCCBAA@??=;;;>>;>A@@?=A<A<@??>=;;;
@ATNG8:02771:06932
GATGGTAGGCGACATACATACGCGCCAGAAGATCAGGAACTCTAGAAGAATTCAGATTTTTAACACGAGAGTAAACGTAAAAAGAAGGTTTTACAAGACTCACGTTAACGATATTGCAGCAGTACGCACACAATCGAAGCGCAGTAAGGATGGCTAGTGTAACTAGCAAGAATACCACGAAAGCAAGAAAAAGAAGTACGCTATTAACTATTAACGTACCTGTCTCTTCCGAAACGAATGAGTACGATGAGAGAGCTCTCTCTACCATCGTTCCTTCTGAGTCT
+
?@@C@CBB@C9;;BCCBABCA@@AA<AACACCCDBB@BAECBABCD@CC?B>AABBBDDD3D@BBBBCCCCCCC=C@@@@B@2BC?D:AAA9ABCACCCDCCC??>@@CBBCAA>ADDCBABBCCBBB@@@@?BBBB?B===<<<>9@>B@B?BBBBBB@A<AAA@@@<:94:=<8<<;;;5::;:?@@@@/@B=B===@@AAA:>:>B@@<@<??CCCBDCBBB@@499:DE@EBB?BBBBCBBBB???DBBBACBBBB===BB?BABBC?B<@>@BBBB@BA
@ATNG8:02773:06946
GATGGTAGTGATACAGATCAGACACCAGAAGATCAGGAACTCTAGAAGAATTCAGATTTTTAACACGAGAGTAAACGTAAAAAGAAGGTTTTACAAGACTCACGTTAACAATATTGCAGCAGTACGCACACAATCGAAGCGCAGTAAGGATGGCTAGTGTAACTAGCAAGAATACCACGAAAGCAAGAAAAAGAAGTACGCTATTAACTATTAACGTACCTGTCTCTTCCGAAACGAATGAGTACGAGAGTCAGAGCAGAGCTACCATCGTTCCTTCTGAGTCT
+
::@A?@@@BBBBCGFGC;:9A;@BC>ABC@AABA;;25:>;<?=<<237,34778=8888)84??A??;<;333(3>>=>>:'=@295;;;*:955<@B@B;99B>A@BB?BBB>ABCB;;;BGCECC;;;B>BBBB?BBBABB@@<B=BA@=@BBDCCBB@CCFGCA?CD?BBB@BCBDA;::9:?AABB3BB?A???AA??;5;5;;;;=B;>>CAA?@C@@@@@=@=@BD>CCC@BAAABBC999BB@@AAAA???@???=A?886=C?C@@<@@@=>=?>
@ATNG8:02774:06927
GATGGTAGTATATCGCGTCGCTATCCAGAAGATCAGGAACTCTAGAAGAATTCAGATTTTTAACACGAGAGTAAACGTAAAAAGAAGGTTTTACAAGACTCACGTTAACAATATTGCAGCAGTACGCACACAATCGAAGCGCAGTAAGGATGGCTAGTGTAACTAGCAAGAATACCACGAAAGCAAGAAAAAGAAGTACGCTATTAACCATTAACGTACCTGTCTCTTCCGAAACGAATGAGTACATAGATATACGTATAGCTACCACTCGTTCCTTCTGAGTCT
+
:::?@AABBA@?>BBA9995599;?7?BC?B@AAAB>C?ABKDDCC?BC@C?A@>9;:;:):9??CAAACB??=6==;:999$9:24.555&555.6=;A<D@BB@B@AB?BBB>BB@@@BACCCCDCCCCGACA@A?A@@@BBBC>B>A:;6;D@AACCD@AAABCC@BB@BBB?BB???8???:?BBBB3AA>ABBBDDCCB=B5839?:?:?>B;;:<CBBCCC?B?BCE>A??=?A@BABBCA@ABAAA???A;;:@@<==9///66<8<9=587388:33
@ATNG8:02777:06901
GATGGTAGAGTATCATGTGTATCTCCAGAAGATCAGGAACTCTAGAAGAATTCAGATTTTTAACACGAGAGTAAACGTAAAAAGAAGGTTTTACAAGACTCACGTTAACAATATTGCAGCAGTACGCACACAATCGAAGCGCAGTAAGGATGGCTAGTGTAACTAGCAAGAATACCACGAAAGCAAGAAAAAAGAAGTACGCTATTAACTATTAACGTACCTGTCTCTTCCGAAACGAATGAGTACGAGAGAGCACACGTGTCTACCTTCGTTCCTTCTGAGTCT
+
AABC?BBCDCCECCCCCBBBA:;;C@CAA>ABCCCC@C?BBBCDDC@CC@C?@@G@@@@@0@?BCCCGEDCBBD9??::9:9*;A>??BCC7A@>5:<99?AA??<?=AA>BBC?BBBBBBCECCCBCBCA@=@CBB?BBBCCCBB?B?B::8:DBBBDCC@BBBBBB?BB@CCC?ABBBB=A>>;999999%9?;7:47>=BBA:><<A?>9=9=?CCCACCCCCCC?B>BBC=CCC@CBBBBBAAAB???AAABCBBBBCB???>B?BBC?B?B?AA>>>>=?
@ATNG8:02782:06924
GATGGTAGTAGTACACTAGTCATACCAGAAGATCAGGAACTCTAGAAGAATTCAGATTTTTAACACGAGAGTAAACGTAAAAAGAAGGTTTTACAAGACTCACGTTAACAATATTGCAGCAGTACGCACACAATCGAAGCGCAGTAAGGATGGCTAGTGTAACTAGCAAGAATACCACGAAAGCAAGAAAAAGAAGTACGCTATTAACTATTAACGTACCTGTCTCTTCCGAAACGAATGAGTACGTGTGACGTACGTGAGCTACCATCGTTCCTTCTGAGTCT
+
ABAB?CCCCCAABCCCCCCCCCBBB?CBB@DCCCBB@CACCCCCCC?BB?B@CDDBBBBB1B?BBBBBBBBBBB<B@@AAAA0@@<@?BCB<CHGACBBBCCCAA?A?BC?BBC>AACBDCCCCCBBCABAC?BBBC?BBABBBBB>C@C@@>@CCCDDAA>ABBCBB?BB@AAA?BABBD@999=@@@@@2@C?C776>@@AA:?=DDAA:><>@D@@=@BA@?BA=?=?CD>CBB=?@CEDCBAAAADCCBCACBBBBBBBBB?AA@@D?C?A>BBBBBB;;
@ATNG8:02786:06904
GATGGTAGTGTGTCTCTGAGAGTAGTACTCATTCGTTTCGGAAGAGACAGGTACGTTAATAGTTAATAGCGTACTTCTTTTTCTTGCTTTCGTGGTATTCTTGCAGTTACACTAGCCATCCTTACTGCGCTTCGATTGTGTGCGTACTGCTGCAATATTGTTAACGTGAGTCTTGTAAAACCTTCTTTTTACGTTTACTCTCGTGTTAAAAATCTGAATTCTTCTAGAGTTCCTGATCTTCTGGAGATACACATGATACTCTACCATCGTTCCTTCTGAGTCT
+
@BBB@BCDDCCCB@BCCDDBBBBCCCBBCCBB?AABB<BC@C?CCCDCCC?BBDDG@B?BCCC@CACCCCCDGDC@BBBBB2BC?C;;;7;BAB?BAA=;:7;ACBCADCCBCBBB@BBD=?<>ABAABBB?BBCC?CCCCCCCCCCCCCCBBB@BCC@DD?B?BBDCCCCBB=AAAAA:A>B>;;:::*:ABBB;;:CDGCCCCB6;;;;*;BBBCACACCACCBCCBD@C?CCCDCC?BBB?BBDCCCBCCBBD@BBBBCCC?AAABC?B@B@BBBBCC?A
@ATNG8:02791:06907
GATGGTAGCTATACGTATATCTATGTACTCATTCGTTTCGGAAGAGACAGGTACGTTAATAGTTAATAGCGTACTTCTTTTTCTTGCTTTCGTGGTATTCTTGCTAGTTACACTAGCCATCCTTACTGCGCTTCGATTGTGTGCTGTACTGCTGCAATATTGTTAACGTGAGTCTTGTAAAACCTTCTTTTTACGTTTACTCTCGTGTTAAAAATCTGAATTCTTCTAGAGTTCCTGATCTTCTGGCTCTCGTAGACAGATACTACCATTCGTTCCTTCTGAGTC
+
<BBB@DCCCCCBBBCCCBCBDCBBAAA@CCBA?;;;E;A@<@6;9?A?CC>A@@@@5:49?>>?D@??>BBBB@B?BBCCC3BA;>877)3666*//86;?<@AA@A@9?><>8>@@<<<@9@<A??88597;9==?<???CA667A@@?>>?@@?;8869<=8=;>@@@@@@@@9=;::9/:4:4:=??@.;:AAA6;;?===AA<<8=>>>/>??>><>=AA<AAAAAAC<A;?@CBBB<@?@<@@=<<A?::9>;9/--63--)-6/665098<5>=>@?A<
@ATNG8:02792:06911
GATGGTAGCACGAGTCACTCATATCCAGAAGATCAGGAACTCTAGAAGAATTCAGATTTTTAACACGAGAGTAAACGTAAAAAGAAGGTTTTACAAGACTCACGTTAACAATATTGCAGCAGTACGCACACAATCGAAGCGCAGTAAGGATGGCTAGTGTAACTAGCAAGAATACCACGAAAGCAAGAAAAAGAAGTACGCTATTAACTATTAACGTACCTGTCTCTTCCGAAACGAATGAGTACGAGAGTCAGAGCAGACTACCATCGTTCCTTCTGAGTCT
+
=:?D@FGCBCBA;@EDDCCCCCBDC@CBC?CDDCAA?BADFCBBBB@CC@B@DDDCBBBB3B?BBBBBBCAAAC?BACCCCC3A@<A?AAA:BCC@CBCCCCCCC?B?BD@CBB>BACCCCBDCCCCCBB@C?DCCC?BAAACCCB@C?BAA>ACCCCBCC?CCABBB@BB?BBB=@@@@@8???;?CDFF3BB@B:99EC>>>7;7;?@@;>;>BDDD@DCA@@A@<@<@@@9AAA?ABBCCDDDBBA>>>CCCCBBBBBCCC?999BC@C@C?BBCDC@@@
@ATNG8:02792:06923
GATGGTAGGCGTGTGAGAGTCTGCCCAGAAGATCAGGAACTCTAGAAGAATTCAGATTTTTAACACGAGAGTAAACGTAAAAGAAAGGTTTTAACAAGACTCACGTTAACAATATTGCAGCAGTACGCACACAATCGAAGCGCAGTAAGGATGGCTAGTGTAACTAGCAAGAATACCACGAAAGCAAGAAAAAGAAGTACGCTATTAACTATTAACGTACCTGTCTCTTCCGAAACGAATGAGTACTATGTAGAGCTCTATACTACCATCGTTCCTTCTGAGTCT
+
555819=A=>?45554::9;>@<=<4<9;.;A@@@A=B?AA@??;;59>7=7@A999AAA+>9=99343::::;3993///&///(/3899&/(//(/8::::855/537:.55@:778>=;=>?>>B<<<//*/<992///99;;@;@<>>A>AA=A=>BB:>=?>?=99939AB?@@@AD:?;:488888(8>;A?>>@@@;;6;:>=<=8=9===;;5;?@>>=A<@<@AD:?BB<??@@@@:;;:;AAA@AB@@@A:::A::5:<A66-5.5-5<777887
@ATNG8:02793:06947
GATGGTAGGCGACATACATACGCGCCAGAAGATCAGGAACTCTAGAAGAATTCAGATTTTTAACACGAGAGTAAACGTAAAAAGAAGGTTTTACAAGACTCACGTTAACAATATTGCAGCAGTACGCGCACAATCGAAGCGCAGTAAGGATGGCTAGTGTAACTAGCAAGAATACCACGAAAGCAAGAAAAAGAAGTACGCTATTAACTATTAACGTACCTGTCTCTTCCGAAACGAATGAGTACCTCTCAGACGCTCGTCCTACCATCGTTCCTTCTGAGTCT
+
AAAB?CBB?B@AACCCCCCCBBBCC@CAA>BBB@996;?AABBCCC@BC@D@BBBBBAAA2A=BBBBCCCCCCC=CB;::::*:C=C:AAA7@?@=ACCCDDDDD?B?@?=@BB?BAABBCGBBBBBB?@BA=ABCD@BBCBBBBB?B?BBC?CCCCCBBB@BBBBBB@CF??>>;>>??<8?8927<<<<.9;7<///@@CCB<>;>???=A<AAICIACGBBBCC>@?@CD=BBB@BBCCBBD?AAAACCCACCCABBB?BBB@AAAAC@C?B?BDCCCCAB
@ATNG8:02795:06949
GATGGTAGCAGTCATGCATATCTCACCAGAAGATCAGGAACTCTAGAAGAATTCAGATTTTTAACACGAGAGTAAACGTAAAAAGAAGGTTTTACAAGACTCACGTTAACAATATTGCAGCAGTACGCACACAATCGAAGCGCAGTAAGGATGGCTAGTGTAACTAGCAAGAATACCACGAAAGCAAGAAAAAGAAGTACGCTATTAACTATTAACGTACCTGTCTCTTCCGAAACGAATGAGTACTGCGTCTCACTCTCGCCTACCATCGTTCCTTCTGAGTCT
+
////)--/00//::AAIDDBA>AA;;05?@8?BAA@@<?;@:89BBD?BB?B<>?B@@@@@.><@@8;;;;8:::19=;::99$:@>?5999&9@@;@B;;9?=BB@C@CC@CBC@BAB@@@CCBCECCBBBB>A@@@@B@@@CCCB?C?B;;7;CBA<;;B=@?BBBB@BB?BB@:>>999+998<ACCDC3BB?A@@@@?A>@<@<@@@@<A<>>BCC@?@966<@=@=??>5>==9>ACBBBCCCBABBEECCCCECBB?BBA>A;99?4:29:?@@BBBBB
@ATNG8:02801:06935
GATGGTAGTACATGATAGACGACACCAGAAGATCAGGAACTCTAGAAGAATTCAGATTTTTAACACGAGAGTAAACGTAAAAAGAAGGTTTTACAAGACTCACGTTAACAATATTGCAGCAGTACGCACACAATCGAAGCGCAGTAAGGATGGCTAGTGTAACTAGCAAGAATACCACTAAAGCAAGAAAAAGAAGTACGCTATTAACTATTAACGTACCTGTCTCTTCCGAAACGAATGAGTACTATGTAGAGCTCTATACTAATCGTTCCTTCTGAGTCT
+
<=ED@;6;BBCDCCB@@@CB;;;CC?BBE@CDA@?@7;8<>>>>DE@CC?B?BBBBBBAB0A@BBBCCBBBBBB9A@;;;;;$:><<4955&555.5;:9@ABBB?B?AB?BCC?BBBBCCCCCCCCCABAC@CBBB@CBAAA;;;;@=BBB?BBB=CCCG@BBABCC@AA>??C?C:::C;A9949AAAB3BB?B9:9BBBBC@D@CC>>:>9=>BCB>AAAA@BC@D@BCC=BBB?BCBBCCBBAACCCCABBBCCBBBBBB?A==A?B=A>@BCCCBAA
@ATNG8:02756:06983
GATGGTAGGCGACATACATACGCGCCAGAAGATCAGGAACTCTAGAAGAATTCAGATTTTTAACACGAGAGTAAACGTAAAAAGAAGGTTTTACAAGACTCACGTTAACAATATTGCAGCAGTACGCACACAATCGAAGCGCAGTAAGGATAGCTAGTGTAACTAGCAAGAATACCACGAAAGCAAGAAAAAGAAGTACGCTATTAACTATTAACGTACCTGTCTCTTCCGAAACGAATGAGTACGATGAGATCTCGTGTGCTACCATCGTTCCTTCTGAGTCT
+
ABBD@CBB@C@AAECCCCBBABB@@?ADG@GGHEAA?AACDDBBBC@CC?B?BBBBCCCC5C@CCCCCBBBBBA:@@:::::*:B>B?CCC<CCCACBBBAA@BC@C?BB?BBB@BBBBAACCBBBCCCDAA>ACCC?BBCCCDCB?C@CCCBCBCCCCCC@CCCCCC@CD@AA@>A@CCC<???<99999)9>;@CCCCCCCG@C@CCCC@C@BBBCD@CDCBB??;>;>>>8?>?<?A@@CCCBBBBBBBBBBBBBBBBBB@@6::@<?:?8=8>:;==>?@
@ATNG8:02758:06992
GATGGTAGTATCTGTCTACGAGAGCCAGAAGATCAGGAACTCTAGAAGAATTCAGATTTTTAACACGAGAGTAAACGTAAAAAGAAGGTTTTACAAGACTCACGTTAACAATATTGCAGCAGTACGCACACAATCGAAGCGCAGTAAGGATGGCTAGTGTAACTAGCAAGAATACCACGAAAGCAAGAAAAAAGAAGTACGCTATTAACTATTAACGTACCTGTCTCTTCCGAAACGAATGAGTACACACTCTCATATGACACTACCATCGTTCCTTCTGAGTCT
+
;A@B;BBCBB;96<<<<D=99;@A@>BBB>AC@@@@=?=ACB99:B?BB?B?BAA9:999(939@@BCABA9::,9:;;;;:$9<::.555&5<<=>AA@BB@;;6;=AB?A@@<@@@@A@CBBCCCCBBBB@BCAA>@@CCCCBB?B?B@@=@BBBBBCC@AAADCC>AA?AA@=@@@@?8>==9;==>>>'>@;00/0?==>><>=?@?A<A=@>BBB?DBBBAAB@B?AAD=A9:5::@@@A???BBBBBBBAAACBCBCCBB?DDBBCGH?B?BBCCBBBB
@ATNG8:02767:06995
GATGGTAGCTCTGCTCTGACTCTCGTACTCATTCGTTTCGGAAGAGACAGGTACGTTAATAGTTAATAGCGTACTTCTTTTTCTTGCTTTCGTGGTATTCTTGCTAGTTACACTAGCCATCCTTACTGCGCTTCGATTGTGTGCGTACTGCTGCAATATTGTTAACGTGAGTCTTGTAAAACCTTCTTTTTACGTTTACTCTCGTGTTAAAAATCTGAATTCTTCTAGAGTTCCTGATCTTCTGGTGTCGTCTATCATGTACTACCATCGTTCCTTCTGAGTCT
+
ABBC;EECCB==CDCCDCCCCBBBBCCEEBAA>ABBD>CC?C?CBCCCCC@CCBAA?B<DCBB?CBDCCCDDDBB?ACEDE5@@<<;;A8AA@A?ACC?AA9;;@CBI@CCCCBBBD@BBB?B?CCCCCCBB@CBBB?CCCCCD@@ABCC@@@AA>ABC?BB?B?BBCCCCCCC@BCDDD;B@B?BBBBA.;;BCC>BBECCDBAAA@CCCC1@;;;A=A@CC@CCBCCCC?B?BCFCCC@C@A?ABCBBBAAAACCDCBCCDCD@@@@AAAC@C?CBDDCC;;
@ATNG8:02769:06996
GATGGTAGAGAGAGCTCTCTCATCGTACTCATTCGTTTCGGAAGAGACAGGTACGTTAATAGTTAATAGCGTACTTCTTTTTCTTGCTTTCGTGGTATTCTTGCTAGTTACACTAGCCATCCTTACTGCGCTTCGATTGTGTGCGTACTGCTGCAATATTGTTAACGTGAGTCTTGTAAAACCTTCTTTTTACGTTTACTCTCGTGTTAAAAATCTGAATTCTTCTAGATTCCTGGATCTTCTGGTGTCGTCTATCATGTACTACCATCGTTCCTTCTGAGTTCT
+
:::A=@;?CAA@BCCCC??@B<BAA0//<<0::;BCC=BB<?<??ABBBA>ACBBB?B?BB@A>A?B@BBBBB@A>CCDDD3A@8@9:7,3>?A?BBB?:94:??>ABABBBCB878;====B>A=>>>>===@@AA<AAAB@@>=::9D?<<<=5;;;9>?;?<?B???BB==:;;;AB5B=B:=====+=????:?>==@A::;>;????/?BBAA=A=>>:>>??<=9=7//-/<==9=AD8==@@@@@@???==>>>?A@@;==:::7>,/-/666-/-/=
@ATNG8:02770:06989
GATGGTAGGACGAGCGTCTGAGAGGTACTCATTCGTTTCGGAAGAGACAGGTACGTTAATAGTTAATAGCGTACTTCTTTTTCTTGCTTTCGTGGTATTCTTGCTAGTTACACTAGCCATCCTTACTGCGCTTCGATTGTGTGCGTACTGCTGCAATATTGTTAACGTGAGTCTTGTAAAACCTTCTTTTTACGTTTACTCTCGTGTTAAAAATCTGAATTCTTCTAGAGTTCCTGATCTTCTGGGCAGACTCTCACACGCCTACCATCGTTCCTTCTGAGTCT
+
@;>C@CCC@CCBBBBBBBBBBBBB@BBBCDBC@BBBB>BB@C@CCCBBBB@CCCDFAC@BCCD?C@CFCCBBCGD?>>>>>0@A@CBBC>BCB@?BBB=BB>BAABBB@CCCCCBBDACCC?C@CBBCDCCC@CBCC@CCCCCCCCCBBBCBDBB?BBB@CC=@>@BCCCBBED?C;;;;.;>B>;;;;;*;BBBC=BBDCCCBBBA5;;;<*;A@AB?B>AEHECBBBBB@C@CCCCDE?B@@@=@DCCCCBBBCBCCCC@BBB@BBBBD@C@C@CCCBCB@@
@ATNG8:02772:06971
GATGGTAGGAGACACGTCGCACACGTACTCATTCGTTTCGGAAGAGACAGGTACGTTAATAGTTAATAGCGTACTTCTTTTTCTTGCTTTCGTGGTATTCTTGCTAGTTACACTAGCCATCCTTACTGCGCTTCGATTGTGTGCGTACTGCTGCAATATTGTTAACGTGAGTCTTGTAAAACCTTCTTTTTACGTTTACTCTCGTGTTAAAAATCTGAATTCTTCTAGAGTTCCTGATCTTCTGGATACACTCATGTGCACCTACCATCGTTCCTTCTGAGTCT
+
:<=B@DCC?CBBBCDCBCCBC@@ABBBBBB;;9;BBE;;;5;5;;;@A@@:>A@>?=?<@@AA>A@D?>=BBAAA?AAAAA2@A=?@@@8@DAB?B@@;983:9<8=A<BBBA;;:?:==A7:5:>=878==8=@@A8;;@@@@@>>>>>A>;:;::;;<AA=A;@@CAA=;;;59::::-;9>8;;;::+7733;4;-----;==@:@DDD.>:8:>8=5<<4=?>>A;;7;<@@@A;;5;;;5;>??A>>>???>=>=G:==@:==>>B<A<A=AAAA@@>>
@ATNG8:02780:06987
GATGGTAGCACGACACGACGATGTGTACTCATTCGTTTCGGAAGAGACAGGTACGTTAATAGTTAATAGCGTACTTCTTTTTCTTGCTTTCGTGGTATTCTTGCTAGTTACACTAGCCATCCTTACTGCGCTCGATTGTGTGCGTACTGCTGCAATATTGTTAACGTGAGTCTTGTAAAACCTTCTTTTTACGTTTACTCTCGTGTTAAAAATCTGAATTCGTCTAGAGTTCCTGATCTTCTGGCTCTCGTAGACAGATACTACCATCGTTCCTTCTGAGTCT
+
@ACFADCBCCCCBBBBCDCBBACBECCCCCCC?BDGF=BB@C@BBBB@A@@BBBCC@C?BAAC@C?DBCCCCBAA=ADFDE3AA=@AA@8@AAA=AAA=AC>???CCH@AAABBBBB<@<;6:-..-,****,6,-).66622297699<><<=<@@@=AD=D=>??@AA>>>=@A@@A5A<A<A====,==999+------786819:::)8558;3;3;AA>????>=:==DAAADD:>>A<AB===???B@??@???>==A:>>B>><>=@=?>>@@><<
@ATNG8:02782:06952
GATGGTAGTATCTGCACACTCTGTCCAGAAGATCAGGAACTCTAGAAGAATTCAGATTTTTATCACGAGAGTAAACGTAAAAAGAAGGTTTTACAAGACTCACGTTAACAATATTGCAGCAGTACGCACACAATCGAAGCGCAGTAAGGATGGCTAGTGTAACTAGCAAGAATACCACGAAAGCAAGAAAATGAAGTACGCTATTAACTATTAACGTACCTGTCTCTTCCGAAACGAATGAGTACGAGAGAGCACACGTGTCTACCATCGTTCCTTCTGAGTCT
+
:=CC?CC@@BDCCBBBCCBFCCBBB@DCB?CCBB@@?A?CBCCCBB?BB@B?@?=99998(9@ADDCCCCFA@?6=>:;::;*;B>A5;;;6;CC@CCCCCDDBB>A?BB?CDD?BBBCBCCCBBCCCBBBB?CCCC?AABCCCBB?B?B????CCECCBB?BCBBAA?BD?BBB>@?888*:??;?@@@6@@A=@A@BBBBBB@I>B@@A>B?AABBB@BGCCCAA=A=ABB>BDD?BBBBBBBBA@AA>??AAAABBB?==>==@=>>B?B?C=AAAAB???
@ATNG8:02784:06991
GATGGTAGACATATCGTACTCTCTGTACTCATTCGTTTCGGAAGAGACAGGTACGTTAATAGTTAATAGCGTACTTCTTTTTCTTGCTTTCGTGGTATTCTTGCTAGTTACACTAGCCATCCTTACTGCGCTTCGATTGTGTGCGTACTGCTGCAATATTGTTAACGTGAGTCTTGTAAAACCTTCTTTTTACGTTTACTCTCGTGTTACAAATCTGAATTCCTCTAGAGTTCCTGATCTTCTGGGCTGCGCTGATATGCGCTACCATCGTTCCTTCTGAGTCT
+
@@BD?BBBBBBCDCCDCCCCCBBBEDBBCFCB@BCCD=CC@C>AABA@@A@CBBBB@B?BBBB?B=BCEBBB?:>285778):=6=;;9.::98>BBC@BB?<;;??@<;;;AA???<@??:?=BB>>?AAD<BA@?<>>>>CCA@@>>>A;;;?;?@@<>><@<???AA??<<69;;;;.<9?;@<;<<,;>666+--3---4758397770798@@3;7;:==?@:;;?9=9=@@@@A:==CD;<///77<<DBBABCCABAC6;;@@B?B?B=AAAAACAA
@ATNG8:02786:06997
GATGGTAGTATCTGTCTACGAGAGCCAGAAGATCAGGACTCTAGAAGAATTCAGATTTTTAACACGAGAGTAAACGTAAAAGAAGGTTTTACAAGACTCACGTTAACAATATTGCAGCAGTACGCACACAATCGAAGCGCAGTAAGGATGGCTAGTGTAACTAGCAAGAATACCACGAAAGCAAGAAAAAGAAGTACGCTATTAACTATTAACGTACCTGTCTCTTCCGAAACGAATGAGTACACATCGTCGTGTCGTGCTAATCGTTCCTTCTGAGTCT
+
59;B?CBCCCCCCCCFCCCBBBBBB?@@B?A@@CCC@BCAAACBB?AC?C?B?@9999:'86?>?A@@BBBCB8@?;:;;.:A=A4;;;&9@@=>@FDDGCCB=A=@@<@BC?BBBABBBBCCCCBBBCC?BBCC@CCBAAABC@C@C998:BCCCCCC@CCCAAA@BB?BBB=??999+:>==@ABCB3BC@B@@?AA=>>:>>BB@@:>:=>BAA=A@@@ACD@C@BBB>BBB?B@?@CBBBBCBBB>A@A@@CB999BA>ABCB?C?BACBBBBBBB
@ATNG8:02789:06986
GATGGTAGCAGACGTGACAGAGCGCCAGAAGATCAGGAACTCTAGAAGAATTCAGATTTTTAACACGAGAGTAAACGTAAAAAGAAGGTTTTACAAGACTCACGTTAACAATATTGCAGCAGTACGCACACAATCGAAAGCGCAGTAAAGGATGGCTAGTTTAACTAGCAAGAATACCACGAAAGCAAGAAAAAGAAGTACGCTATTAACTATTAACGTACCTGTCTCTTCCGAAACGAATGAGTACTATAGACTATCTGAGACTACCATCGTTCCTTCTGAGTCT
+
;6=<8<B@?A@;;;@===?>===??7;@A8=BBDBA>A=AAAAAAB?BB?A?A?<97778'79??@@@@A777A9?=::;;;';:552555&5::5<>?B=??@B?A?@@=@@C?CAA@A@CBCCABABDCC@BA<<<0;@@??@;99-;==9405:;;?A7>9>BBBBB>A@?ABB@F?>?B=@AB>??AAA2AB@BCBBC@900+0-0@AC?D?B::9B?C?AAA@B?C?BBB8?@B6;;@=999??>>CBBBBBC?>>>@C987@BBACC:><=>A@???@88
@ATNG8:02799:06989
GATGGTAGCATCATGCATATCTCACAGAAGATCAGGAACTCTAGAAGAATTCAGATTTTTAACACGAGAGTAAACGTAAAAAGAAGGTTTTACAAGACTCACGTTAACAATATTGCAGCAGTACGCACACAATCGAAGCGCAGTAAGGATGGCTAGTGTAACTAGCAAGAATACCACGAAAGCAAGAAAAAGAAGTACGCTATTAACTATTAACGTACCTGTCATCTTCCGAAACGAATGAGTACCTCTCAGACGCTCGTCCTAACCATCGTTCCCTTCTGAGTCCTT
+
;>CH@CC9:9BBB=;;;=55/9:////939>@AAA<@<@C?ABBB?BB?C:?>BB:;<;+84>BBABBDA?:=6<;>>999'=:::8>;;0?CC@BBCIDCB@@;@=@@<@BB?BCCBBCCCDGECCCCCCBBBCC@CBCCCCBA4;7;@@<ABCBDDAB?ABBCCC?BB???@?BBBCC>B??=?FFFD3CB?A:99@@<==;?;?>>>=B:==A;;5;9944449.4.47736993//////3473333333333//.7(...2(--..;6;;8;/54;3338-3-
@ATNG8:02802:06971
GATGGTAGCGCATATCAGCGCAGCCCAGAAGATCAGGAACTCTAGAAGAATTCAGATTTTTAACACGAGAGTAAACGTAAAAAGAAGGTTTTACAAGACTCACGTTAACAATATTGCAGCAGTACGCACACAATCGAAGCGCAGTAAGGATGGCTAGTGTAACTAGCAAGAATACCACGAAAGCAAGAAAAAGAAGTACGCTATTAACTATTAACGTACCTGTCTCTTCCGAAACGAATGAGTACGATGAGATCTCGTGTGCTACCATCGTTCCTTCTGAGTCT
+
BB@?<@@?@CCCAAABCBBCBBBCF>CCB@CCCC@@>@?BBBBBBC?BC?C@CCC@@@@@0@?BBCCCDCCCBB<AA>>@@@,@@=@5;<;*;AA>BCBBCDDBB?A=@?=@AB@CCBCCCCCCCC@@@DCC@BCCC@CBCCCCBA<@=@?A=ACBBCBDC@B@ADCC@CD@BBA?BBCCB<889;<=<=<,<@=A9::ECCBB?B?CCCC?><>@CCCACCCCBBA8;7;BB<BCE@CBCDDCDCA@@BBBBBBBBBBB?>?DD@D@==B?A?B=@@A@@@>>
@ATNG8:02804:06965
GATGGTAGTGTGTCTCTGAGAGTAGTACTCATTCGTTTCGGAAGAGACAGGTACGTTAATAGTTAATAGCGTACTTCTTTTTCTTGCTTTCGTGGTATTCTTGCTAGTTACACTAGCCATCCTTACTGCGCTTCGATTGTGTGCGTACTGCTGCAATATTGTTAACGTGAGTCTTGTAAAACCTTCTTTTTACGTTTACTCTCGTGTTAAAAATCTGAATTCTTCTAGAGTTCCTGATCTTCTGGGATGTGTGCGCAGTGCCTACCATCGTTCCTTCTGAGTCT
+
BBCC@CCBDDBBBGCCCBCBBBCCCCCDCCBB?BBBD>CC?C?CCBBBCC@CCBBBACACBBB@C@CCCBCCCEC@BBDDD5CC?BBCF?CBAB>BBB>BC>AABCCG@CCCCCCCC@CCC@CAEBBBAAAC@BBCC@BBBCCCCBCCCBCAABD@DBB>BD?B?BDDBAAACC=@9999-9;?;=@>@>0@BCCD=BBBBBBCCBC=AAAA,AABBB?B?CD@BBCCCBB?B@CCCCCC?BBBB=A::9ABBBCCCBAAC@CCC@CBBBB@B@D@CBDCCCBB
@ATNG8:02758:07008
GATGGTAGTGGCGTGGAGAGAGAGACCCAGAATCAGGAACTCTAGAAGAATTCAGATTTTAACACGAGAGTAAACGTAAAAGAAGGTTTTACAAGACTCACGTTAACAATATTGCAGCAGTACGCACACAATCGAAGCGCAGTAAGGATGGCTAGTGTAACTAGCAAGAATACCACGAAGCAAGAAAAAGAAGTACGCTATTAACTATTAACGTACCTGTCTCTTCCGAAACGAATGAGTACATAGATATACGTATAGCTACCATCGTTCCTTCTGAGTCT
+
:::A=DA<7727///)/9:<666>=;;)555.4::<8<:>>DCA@@=>B?A;>>77787*387;<ABBB>??C;==8733&3>5<,777&266155>>>@;;;;A;@@=@>>5>>???>>>@=>==>@??:889606978=<;;5:;=88169;==>==8=====A<>>155<6886605:8389989+//).868:66655;;A::7;D;AAA@@<@?=>=;;5;9:;;3:?:;?@=>=@@?>===;;;===A@A@@@??@;?>>86/78<5999==977
@ATNG8:02764:07016
GATGGTAGTCTCAGATAGTCTATAGTACTCATTCGTTTCGGAAGAGACAGGTACGTTAATAGTTAATAGCGTACTTCTTTTTCTTGCTTTCGTGGTATTCTTGCTAGTTACACTAGCCATCCTTACTGCGCTTCGATTGTGTGCGTACTGCTGCAATATTGTTAACGTGAGTCTTGTAAAACCTTCTTTTTACGTTTACTCTCGTGTTAAAAATCTGAATTCTTCTAGAGTTCCTGATCTTCTGGGATGTGTGCGCAGTGCCTACCATCGTTCCTTCTGAGTCT
+
CCCD>@@B@@@CBBCAAACCCBBCCCBBBB@@;@@@@8@B=@=ACCCCBA@AEDBB@B@CBCB@C@CBBBBCCCC>@@??@,?@=>;CC=@;@=9<<EABC:99>>?A=@BBCB@@@=@@BAC?BBDCGCBB@BBCC?AAACBA@B@;;;@@@AB>BBD@CC?C@BBBBBCCCC@CEGGI;B=A=;;;;;*;BCCC=A@@AABBBBB5;;;;*;>>;:4:=BC?BBCEBBB@D@BABCCC?B;;;0;;;;ABCBB@@;;;D@DAB>AAB@A?A?C?BABBBDBB
@ATNG8:02767:07004
GATGGTAGAGTATCATGTGTATCTCCAGAAGATCAGGAACTCTAGAAGAATTCAGATTTTTAACACGAGAGTAAACGTGAAAAGAAGGTTTTACAAGACTCACGTTAACAATATTGCAGCAGTACGCACACAATCGAAGCGCAGTAAGGATGGCTAGTGTAACTAGCAAGAATACCACGAAAGCAAGAAAAAAGAAGTACGCTATTAACTATTAACGTACCTGTCTCTTCCGAAACGAATGAGTACGAGAGAGCACACGTGTCTACCATCGTTCCTTCTGAGTCT
+
ABCG@CCCBBBBBCD;;;CBAABCG@EBB@BBCABB@B@BBBCBBB?BB@CADDCBCCCC5C@CBBCCCBBCDC=C@A;;::*:?;@<B@?2B@@=@BAADBBBB@B?BB?BCB?BBCBCCCCCCCBBCCCB?BAAB?CBBBB????B?BCC@BBCBCC995:AAABB@DC?ABA599998+:9:3:::9:9%9@97655<:<AA1816:885;8=@CCC@;;;BBBC@DACCE?CCB@CCCCCCCCBABA???BCCDBBBA@@BB?C@@@?=>9=9>=@@@ABB
@ATNG8:02784:07012
GATGGTAGTGTCAGTGCGCGTCGTCCAGAAGATCAGGAACTCTAGAAGAATTCAGATTTTTAACACGAGAGTAAACGTAAAAAGAAGGTTTTACAAGACTCACGTTAACAATATTGCAGCAGTACGCACACAATCGAAGCGCAGTAAGGATGGCTAGTGTAACTAGCAAGAATACCACGAAAGCAAGAAAAAGAAGTACGCTATTAACTATTAACGTACCTGTCTCTTCCGAAACGAATGAGTACACACTCTCATATGACACTACCATCGTTCCTTCTGAGTCT
+
A@BBACCBBBCDCCCCCCCCBCBBA>AA@=ABB@AB?B=ABCBBBCACA?C@CA>99999(9?BCCCCDCB::9,9@;;;;;*;@>?5;;;*:@@>?AAABBBHE@D@CC@BCC>AABBBBBCCCCCBBBBC@CCCC?BBBBBBCC>B?BCC?CCCBBBBA?BBCAAA?BD?A@A@BBBBA=???<@AABB3AD@B777AAAAA=C:@AAA:?<@ACBB@BBBCABB@B?BCC>BBB?BBBCBBAAAAACCAAACCACCAACDBB?A@AAD?C?A>ABDBB>>>
@ATNG8:02794:07020
GATGGTAGCACGGACACGACGATGTGTACTCATTCGTTTCGGAAGAGACAGGTACGTTAATAGTTAATAGCGTACTTCTTTTTCTTGCTTTCGTGGTATTCTTGCTAGTTACACTAGCCATCCTTACTGCGCTTCGATTGTGTGCGTACTGCTGCAATATTGTTAACGTGAGTCTTGTAAAACCTTCTTTTTACGTTTACTCTCGTGTTAAAATCTGAATTCTTCTAGAGTTCCTGATTCTTCTGGATAGCGACGCGATATACTCCATCGTTCCTTCTGAGTCT
+
ABCD@B=BDCCD:DC<AABB96966=BCBCCAA=ABBB<BC@D@CBDCCBB@DCC::;:?BBBC@G?CBC???B<=433333$383<893(3<<=7===6<>17:AA>?:?BBA=::;7;;A=A<??@@@@@@<@@@A<?==>>>>>==ABBA???=???<>>:>=@A@@@AA?@<=>>AA2A;C:>=AAA/A:66:19////.5659-555'2289;6>65818<;=;<<:=37;/-)-7),,92---9699<>;;<<68699969::<=:>9=9=?A=>>?@
@ATNG8:02796:07010
GATGGTAGAGAGACTGTAGCGCACCCAGAAGATCAGGAACTCTAGAAGAATTCAGATTTTTAACACGAGAGTAAACGTAAAAGAAGGTTTTACAAGACTCACGTTAACAATATTGCAGCAGTACGCACACAATCGAAGCGCAGTAAGGATGGCTAGTGTAACTAGCAAGAATACCACGAAAGCAAGAAAAAGAAGTACGCTATTAACTATTAACGTACCTGTCTCTTCCGAAACGAATGAGTACCTCTCAGACGCTCGTCCTACCATCGTTCCTTCTGAGTCT
+
BCBC@D9;;CCDECCCCCCBBCCEE=BBB?AAAA;;7;?BCCECCC@::9:>A@@99999(:=AABBBBBDAAA9>>;;;;.4G>B2;;:&9@@=A9:;AABBBAE?BB?CCC@@AA@ACHDCHHCD;;;@>ACCC@AADDCA??@C?A@D@CCCCDCCC?ABADDCACC?BBB?BB@@@7>00*0====,886>00/<@?>>=A=?>>@<?;>@CBBHA@@BBCC@B?BBC>CAA=::9AAAC@ABBABCEDAAA><<<6<?>8===@B?C@D>BBCCB@??
@ATNG8:02811:06421
GATGGTAGAGTACAGTGTAGTAGACCAGAAGATCAGGAACTCTAGAAGAATTCAGATTTTTAACACGAGAGTAAACGTAAAAATAAGGTTTTACAAGACTCACGTTAACAATATTGCAGCAGTACGCACACAATCGAAGCGCAGTAAGGATGGCTAGTGTAACTAGCAAGAATACCACGAAAGCAAGAAAAAGAATACGCTATTAACTATTAACGTACCTGTCTCTTCCGAAACGAATGAGTACTACTCTCAGAGACACACTACCATCGTTCCTTCTGAGTCT
+
ABBC@CCCBBBCDCDCCCCCBBAAA>BBD@CCCC??<??BBBABAB?BD>A>BBA=>==>.>?BBCCCCCD?>>8>>>BCDD5CC@C7;;;7;EIBCBBBCDCCC?B?AD@CBC<A@BBCCDECBBCCBBBC@CCBB@CBBABB@@<B?BBB@BBBCCABA?CAAAAB?CC@AAA>A@AA@:A@@<@BBBB3BB?>>;AAC@@:;:>?AA:=:<AC::8:AAAABB@B?BBC>BBA?BCDBBABBBCBAA@BCCCCCCAAAAAB=??>>>5;5::>=A==;:;
@ATNG8:02817:06437
GGATGGTAGCACGAGTCACTCATATCCAGAAGATCAGGACTCTAGAAGAATTCAGATTTTTAACACGAGAGTAAACGTAAAAAGAAGGTTTACAAGACTCACGTTAACAATATTGCAGCAGTACGCACACAATCGAAGCGCAGTAAGGATGGCTAGTGTAACTAGCAAGAATACCACGAAAGCAAGAAAAAGAAGTACGCTATTAAACTATTAACGTACCTGTCTCTTCCGAAACGAATGAGTACGATGAGAGAGCTCTCTCTACCATCGTTCCTTCTGAGTCT
+
5.499.44449:;9;=?:66@=BBBB79;5.55566>:><=@>>==:==7<8;;;;>>>>+:8:<=;<;<=>==4<356===)=<7<.55)5994;>>>===<=8=8<<8<:::999<>>;@<>@?<<<59.4>?@<@@BABFDC@D>A;;6;ABB@@?D>A@BB@<88866//(///8;2:<:7==>??+887;;8832225-25(5555-2222/:;5//////949299;3;;;7;88<<<8>@><8=>>?;:6555////55:8:67/7/7,73;<9775
@ATNG8:02819:06435
GATGGTAGCACGAGTCACTCATATCCAGAAGATCAGGAACTCTAGAAGAATTCAGATTTTTAACACGAGAGTAAACGTAAAAAGAAGGTTTTACAAGACTCACGTTAACAATATTGCAGCAGTACGCACACAATCGAAGCGCAGTAAGGATGGCTAGTGTAACTAGCAAGAATACCACGAAAGCAAGAAAAAGAAGTACGCTATTAACTATTAACGTACCTGTCTCTTCCGAAACGAATGAGTACGTGTGCGACGTGTCTCCTACCATCGTTCCTTCTGAGTCT
+
@@AC@FCCCCBB>BCCCCCCBBDCC@CCC@DCCCCC@CACCCCCCC@CC@C@CBBBCCCC3B?CCCCCBBBBBB?BCBBBBB5BCAIACCC;CDHACBCBCCFCD@C@BB?B@@<@CBBBBFCCCCCCCCCC@DCBB?BBBBBAAB?C@CCC?CCCCCAAA?BAAABB@BB@AAA<??BBC=A>?899888.9A?C:99CABCA9=:=AAA7;7;CC;;:;B@@@AA@B?CCE?D@?>@BBBBCCBBBBABDBBBBBA???=A??<?B;;?<?<??BABAA>>@
@ATNG8:02826:06435
GATGGTAGCTATACGTATATCTATGTACTCAATTCGTTTTCGGAAGAGACAGGTACGTTAATAGTTAATAGCGTACTTCTTTTTCTTCTTCGTGGTATTCTTGCTAGTTACACTAGCCATCCTTACTGCGCTTCGATTGTGTGCGTACTCTGCAATATTGTTAACGTGAGTCTTGTAAAACCTTCTTTTTACGTTTACTCTCGTGTTAAAAAATCTGATTTCTTCTAGAGTTCCTGATTTTCTGGTAGAGCGTGCATATATCTACCATCGTTCCTTCTGAGTCT
+
---73767==9@@B@<=>@;96==;99:9--(-(,,---&-8(-(///:<>>:====B=@9=995057;:;;;;;44039;;;+980--(---7*//9599(////85.33567;;;175606187585./..355747<966/..35333853.357...).0556775559022255)5.5.22222$28222'2222222228.55555$57888;:/77,22:7222(-(---399.35538999992226622255557726222:5:3948555895/
@ATNG8:02828:06406
GATGGTAGCGCATATCAGCCAGCCCAGAAGATCAGGAACTCTAGAAGAATTCAGATTTTAACACGAGAGTAAACGTAAAAAGAAGGTTTTACAAGACTCACGTTAACAATATTGCAGCAGTACGCACACAATCGAAGCCGCAGTAAGGATGGCTAGTGTAACTAGCAAGAATACCACGAAAAGCAAGAAAAAAGAAGTACGCTATTAACTATTAACGTACCTGTCTCTTCCGAAACGAATGAGTACGTGTGCGACGTGTCTCCTACCATCGTTCCTTCTGAGTCT
+
>566:====<;<@?<<;54.5999)555.55599:5:7<?:?B9:6:A=A?@@<7778-7<>@@AA?<=:9:,9=;:994$44.4.555&5<@9=C<A@@@AA;@=@?:?::448<<::555;;;;==;;7;97;:00)/98//3-5.444.49;:8:5525<;9::+//(///(377777+333,33;;;;&8848344==::;6:522250605255=8<<<??:>9>4::=<<;;7=?::3339899///:///3326625554662258=8<8<:99;833
@ATNG8:02835:06439
GATGGTAGCACACGAGATCTCATCGTACTCATTCGTTTCGGAAGAGACAGGTACGTTAATAGTTAATAGCGTACTTCTTTTTCTTGCTTTCGTGGTATTCTTGCTAGTTACACTAGCCATCCTTACTGCGCTTCGATTGTGTGCGTACTGCTGCAATATTGTTAACGTGAGTCTTGTAAAACCTTCTTTTTACGTTTACTCTCGTGTTAAAAATCTGAATTCTTCTAGAGTTCCTGATCTTCTGGGTCTACGCTCGTCGCGCTACCATCGTTCCTTCTGAGTCT
+
:6CC@CCCCDDDDDCCBCCCCCCCBBBBDDCC@CCBB>BDAD@DDBBCBB?CCCBC?B?BBCC?C@CCCBBBCC?<78888(8@;BCBC;AABB?BBB>??<==>BDC?AAAAAABB>B>>9>;@@>A>===;AA@?9@>A@?>>>AADAAA???<=>=<AA<A=???AA??@@<@@@BB5A;>98////(/<---)--3---;:9;/7565'2;<@A;@:??:?BAA>==<@;>?BBBB7;;AA:AAAA???@????>AAAAAA=>>>>>:><@:=9773---
@ATNG8:02839:06427
GATGGTAGCGCATATCAGCGCAGCCCAGAAGATCAGGAACTCTAGAAGAATTCAGATTTTTAACACGAGAGTAAACGTAAAAAGAAGGTTTTACAAGACTCACGTTAACAATATTGCAGCAGTACGCACACAATCGAAGCGCAGTAAGGATGGCTAGTGTAACTAGCAAGAATACCACGAAAGCAAGAAAAAGAAGTACGCTATTAACTATTAACGTACCTGTCTCTTCCGAAACGAATGAGTACGAGAGTCAGAGCAGAGCTACCATCGTTCCTTCTGAGTCT
+
:;@?;@0:<DECCCBCBDEBAB:9:0;AB@BBBB;;8;?BCEECBB@DD?B?BACDDDDD5D?BBBBBDCHCDC>CBBBDDD2CC@D8:::7:BB?CBBBBCCCC?B@DD?AAA?CCCBBBCCC??>?@@;;5<C;;4::::>9;;<A=@<<7;CCDDDCB?BDDCCB?BB?B@A>ABBCC=A99399999(9=9????CCBBC?B>AABB?B???C;;9;BBA@CB?B@CCB=CBB=@@BBBCBCBCB>??CCBBBBCAAAABB?B@@AB<?8?:>=AAB>>:
@ATNG8:02843:06418
GATGGTAGTGTCAGTGCGCGTCGTCCAGAAGATCAGGAACTCTAGAAGAATTCAGATTTTTAACACGAGAGTAAACGTAAAAAAGAAGGTTTTTACAAGACTCACGTTTAAACAATATTGCAGCAGTACGCACACAATCGAAGCGCAGTAAGGATGGCTAGTGTAACTAGCAAGAATACCACGAAAGCAAGAAAAAAGAAGTACGCTATTAACTATTAACGTACCTGTCTCTTCCGAAACGAATGAGTACTGTATCTATGTGTGCGCTACCATCGTTCCTTCTGAGTCT
+
ABCE@DEBBB@A@=BGFDCCAAABB<>CA?CCBB@=4;5;BBDBAA>AA=A?@@@9:999):;=<;987=8777)79999999#9939.5555$5995:;;9:<:555)//)//)///)///79=?@>>>???@AA:=669?A@@@BDCB=B>B;;7<CCBCCCC?@??BAA>AF@BBB?BBBBA;?::39:9999%9@<998?CCBAA6:59688:?<>=A;;9<BAAABC@C?@?B;B::6:@@AABBCCCEBBAAAABB??@B???C?==>@B??5;5;;>>A>>>
@ATNG8:02849:06445
GATGGTAGGTGCACATGAGTGTATCCAGAAGATCAGGAACTCTAGAAGAATTCAGATTTTTAACACGAGAGTAAACGTAAAAAGAAGGTTTTACAAGACTCACGTTAACAATATTGCAGCAGTACGCACACAATCGAAGCGCAGTAAGGATGGCTAGTGTAACTAGCAAGAATACCACGAAAGCAAGAAAAAGAAGTACGCTATTAACTATTAACGTACCTGTCTCTTCCGAAACGAATGAGTACTGCGTCTCACTCTCGCCTACCATCGTTCCTTCTGAGTCT
+
ACBM@CCC@BBBBDCCCCCDCCCCC?CCC?CAAB989:?BBCCBBB?BC@C@CBC:::::*:>ACBBBCCGCCC;BB;;:::*;B>B5;:;&9?C<>BBBDAAAB<?=?C?BBB@BBCBBCBBCCEDCCCCC?DB:97;@CABBAA>B?B@@=@CCBCBIF?A@EBCB>AB?::7>A>==<6;77/7BCCD3>?;>BDAAABCB=<9=?>=9=078;;9;>;9;@;98=:??@<?CDACCC??@BBBACECAAA@@BBBBBADBB>BBBBC@C?C@B<;<AAAB
@ATNG8:02850:06446
GATGGTAGTACATGATAGACGACACCAGAAGATCAGGAACTCTAGAAGAATTCAGATTTTTAACACGAGAGTAAACGTAAAAAGAAGGTTTTACAAGACTCACGTTAACAATATTGCGGCAGTACGCACACAATCGAAGCGCAGTAAGGATGGCTAGTGTAACTAGCAAGAATACCACGAAAGCAAAGAAAAAGAGTACGCTATTAACTATTAACGTACCTGTCTCTTCCGAAACGAATGGTACGAGAGTCAGAGCAGAGCTACCATCGTTCCTTCTGAGTCT
+
B@@B@B@<<=:;5;6@AABD@@@DKADBB@BCBBBB>A;A@??@?B?=B@B>BBBCEDEE5C?AAAA@;::BBA9@@:;;:;$9;494555&5994;>@>?CDDH@B@BB=ABB<@@A?BBCBCBBBC898959BBC@BABABBBB?C@DBA<@@??<BBB>B;8<<=28:2777066222'22..'.5555'...36355696294989<6<.777994;=778;99<39>>7<@@99928>?ABBCBAABCCBBBCB><==@8<<AAA494:?BBBBBB??
@ATNG8:02852:06447
GATGGTAGCGCGACGAGCGTAGACCCAGAAGATCAGGAACTCTAGAAGAATTCAGATTTTTAACACGAGAGTAAACGTAAAAAGAAGGTTTTACAAGACTCACGTTAACAATATTGCAGCAGTACGCACACAATCGAAGCGCAGTAAGGATGGCTAGTGTAACTAGCAAGAATACCACGAAAGCAAGAAAAAGAAGTACGCTATTAACTATTACGTACCTGTCTCTTCCGAAACGAATGAGTACGTGTGCGACGTGTCTCCTACCATCGTTCCTTCTGAGTCT
+
AABC@CCBBDDBBBCCCCCDCCBBB<BCC@ECCCAA>A?BBBCDCA??A=C?AACCAAAA2C?ACA@BBBBBBB=AAADDDD2CC@C>BBB:BCCACBCCDCCBB?B@CB@BCC@CBBABBCBBEBCCBBBD@CCAA?ABBCBBBB>C@CBB?BDDDCBAB@AAAAAA?BC@CCC<??@@@9@@?;=???>1?C?CA@@CCAAB:=:>?BF:>>BC@@=@B@@@BB@B?BBD>C999:CCBCCCAAABBBCBBBBBBB>A<@BB@??@AC?B?C?CCCAAAAA
@ATNG8:02855:06423
GATGGTAGGCGTGTGAGAGTCTGCCCAGAAGATCAGGAACTCTAGAAGAATTCAGATTTTTAACACGAGAGTAAACGTAAAATAAGGTTTACAAGACTCACGTTAACAATATTGCAGCAGTACGCACACAATCGAAGCGCAGTAAGGATGGCTAGTAGTAACTAGCAAGAATACCACGAAGCAAGAAAAAGAAGTACGCTATTAACTATTAACGTACCTGTCTCTTCCGAAACGAATGAGTACTATGTAGAGCTCTATACTACCATCGTTCCTTCTGAGTCT
+
:<@B@B?E<=B<<;<<=A955>55526=@:CCCCBB?B>BACBB;;7;B?A>@@;:;;;;'86=:;B<?>:777(33=<<<0<>1918<)73728??@A@;?@;>;;;6;>B6;<A>>>@@@?===;;;;6;A??;=>=;<;//-/9<<B?@@><000;94979700*/=49>=18://(/.3..5565'55.5555:255516157796;48;///-/;;;A@><>:>==3;98/7;;;733;;5557A877===@BCC@@@7;;A@@:?:=:=??A;;;;
@ATNG8:02811:06487
GATGGTAGTATATCGCGTCGCTATCCAGAAGATCAGGAACTCTAGAAGAATTCAGATTTTTAACACGAGAGTAAACGTAAAAAGAAGGTTTTACAAGACTCACGTTAACAATATTGCAGCAGTACGCACACAATCGAAGCGCAGTAAGGATGGCTAGTGTAACTAGCAAGAATACCACGAAAGCAAGAAAAAGAAGTACGCTATTAACTATTAACGTACCTGTCTCTTCCGAAACGAATGAGTACATAGATATACGTATAGCTACCATCGTTCCTTCTGAGTCT
+
@8>@=?@?>@A@?@CCCBIDBBBBB?BBC@CABBBB>B?CCBAAALADC@C?CCBBABBB2B?AABDCCBC:::.9=>A@@@1@D?>.559&9@@;@BABBCCBB?C@CEADCB@BBBBBCECICCBBCBBB@CCCC?AACCCCCC?D@DBB?A@@CCBBB>AACACC?BB?@??=@@???8<>@;99:9:(8@:A999BAE??;?;>>AB<@<@@A;;7;ABBCBB@C????9?@@=@BBBCBBBBBCCCCCCC?@?@??>BAB===>BC?B?B@B?B=>:::
@ATNG8:02812:06470
GATGGTAGACACGTGTGCTCTCTCGTACTCATTCGTTTCGGAAGAGACAGGTACGTTAATAGTTAATAGCGTACTTCTTTTTCTTGCTTCGTGGTATTCTTGCTAGTTACACTAGCATCCTTACTGCGCTTCGATTGTGTGCGTACTGCTGCAATATTGTTAACGTGAGTCTTGTAAAACCTTCTTTTTACGTTTACTCTCGTGTTAAAAATCTGAATTCTTCTAGAGTTCCTGATCTTCTGGACAGAGTGTGCAGATACTACCATCGTTCCTTCTGAGTCT
+
:<@B@CBBBBBCCKC;<;CCA@@AB<:;>?==7BACD>@@?@@BADBAA@6;::@@<A=@@AA=A?BAAAB====8=====+=<8:::6:<994::?9=@389778938;;899<=786;B<@@AA@;;;:=?BB=@@>>=====?@?<=888;;:;;>>8=8=<=>>@@@@8;;ABC6B<>;??>>?/?><<<1:77///:9:B=@@@@,=///938/98;A@@@@DD<@<>>>==B=;;;<??>?@>?;;;;;:666///65;>>=@;@=C=BB????@@
@ATNG8:02813:06473
GATGGTAGAGTATCATGTGTATCTCCAGAAGATCAGGAACTTAGAAGAATTCAGATTTTTAACACGAGAGTAAACGTAAAAAGAAGGTTTTACAAGACTCACGTTAACAATATTGCAGCAGTACGCACACAATCGAAGCGCAGTAAGGATGGCTAGTGTAACTAGCAAGAATACCACGAAAGCAAGAAAAAGAAGTACGCTATTAACTATTAACGTACCTGTCTCTTCCGAAACGAATGAGTACTGTATCTATGTGTGCGCTACCATCGTTCCTTCTGAGTCT
+
BABC?CCDDDCDCCDABBGCCCDCC@BCC@BCCCAA>A@CC@CCD?BA?C?BBCBBBBC5C@CBBBBCDGJCC?CCBBBBB1BIACBEDE9CBB?BBBBCCCBB?B@BB?BAB?BBBBBBDCCCCCCCCCC@CCCC?BCCCCBBA?C@C@@>@CCCCCCD?AACBCB?BB?A@B@BB>>>7?@@<@@@@@2AB?CBABCCBA@=@=@=>B7;7;ACBA>BC@@@BB@B?BBD<BBC@BBBBBCCCACCBB@??@BBBCAAACCD?AA>@B@B?B?B@@@>>@@
@ATNG8:02814:06496
GATGGTAGTAGTACACTAGTCATACCAGAAGATCAGGAACTCTAGAAGAATTCAGATTTTTAACACGAGAGTAAACGTAAAAAGAAGGTTTTACAAGTCTCACGTTAACAATATTGCAGCAGTACGCACACAATCGAAGCGCAGTAAGGATGGCTAGTGTAACTAGCAAGAATACCACGAAAGCAAGAAAAAGAAGTACGCTATTAACTATTAACGTACCTGTCTCTTCCGAAACGAATGAGTACACACTCTCATATGACACTACCATCGTTCCTTCTGAGTCT
+
@@@B?BBBDDAABCCCCCCCCBBBB?BCC@BCAA@A?A@CCCCCCB?CD@C@CBB:::::):@CCCCCCCCAA@<@AABBBC5BC?B?BBB<BCC@CBBBCCCCC?C@BB@BCC?CBBBCBBBFCCCCCBAB@BBBB?CAA@CBCC>C@BAA>ABBCBDDC?AAAAAA?CC?>>>=@@???8A@A>ADFED3BB?B?@;@@A@@<><??AB<@;@BBCC@BB@@?A@;@=@AB=BBC?BBCCCBBBCCCBBBBCC@@BAAABCCC?CAABC?C?C?BBBBB?>?
@ATNG8:02816:06482
GATGGTAGGCGACATACATACGCGCCAGAGATCAGGAACTCTAGAAGAATTCAGATTTTAACACGAGAGTAAACGTAAAAAGAAGGTTTTACAAGACTCACGTTAACAATATTGCAGCAGTACGCACACAATCGAAGCGCAGTAAGGATGGCTAGTGTAACTAGCAAGAATACCACGAAAGCAAGAAAAAGAAGTACGCTATTAACTATTAACGTACCTGTCTCTTCCGAAACGAATGAGTACAGAGAGTACGATATGTCTACCATCGTTCCTTCTGAGTCT
+
@@@C@CDD?C9;;CCCCCCCBBBBCABBCCCCCBB@B@CCCCCCC?CC?A>BCEBBBB;B@CCCCCDCCA@@;@ABBDCC3CE@D6;;;6<CDACAAABCGDD?C?CC@AAA?BBBBBBBCCCCCCCCCB?BCCC?AACCCCBB?CBB@@?@DBBBAAC@CCBCCA?BB>BBC@BB>>=7???=ABCCC3AC?C??ADDD=><>=@@??;?9=AB?@;@@;;;BB@G@CCD=CBB?BBBBBBBCCAA@@AAAAAAAAAAA@BB>B@@@A>D;A8>=>>@:::
@ATNG8:02822:06461
GATGGTAGTATATCGCGTCGCTATCCAGAAGATCAGGAACTCTAGAAGAATTCAGATTTTTAACACGAGAGTAAACGTAAAAAGAAGGTTTTACAAGACTCACGTTAACAATATTGCAGCAGTACGCACACAATCGAAGCGCAGTAAGGATGGCTAGTGTAACTAGCAAGAATACCACGAAAGCAAGAAAAAGAATTACGCTATTAACTATTAACGTACCTGTCTCTTCCGAAACGAATGAGTACGTGTGACGTACGTGAGCCTACCATCGTTCCTTCTGAGTCT
+
///959/56>556===<==<6666>9=>?=@@A@;;2:9ABCCBBB:>><@<@@@@;>>>+>:BB555<43333(334=>>>+55.43999+955.6665>=;55055:=5;;>7;;===>?>>C:99<59505<:=7;959<999;=9=00+0;=:??>E?C@@@?@=9857=<8=9///(///(/6666'66(3,39;;8556=55222264:8566466=>>:;7:7;;;1<77-778=<<<>889;@@?@;A=;:7//(/8>)/7737,3,3,737778;4
@ATNG8:02831:06499
GATGGTAGGAGACACGTCGCACACGTACTCATTCGTTTCGGAAGAGACAGGTACGTTAATAGTTAATAGCGTACTTCTTTTTCTTGCTTTCGTGGTATTCTTGCTAGTTACACTAGCCATCCTTACTGCGCTTCGATTGTGTGCGTACTGCTGCAATATTGTTAACGTGAGTCTTGTAAAACCTTCTTTTTACGTTTACTCTCGTGTTAAAAATCTGAATTCTTCTAGAGTTTCCTGATCTTCTGGGCAGACTCTCACACGCCTACCATTCGTTCCTTCTGAGTCT
+
?A>C;CBB9==CBBDDDDDBBBCBBBC@@ACC=BBBB=@@@C=AB@??AB?BBBBB?B?CBCB?B<;;BBBB::9473333$3;4;@BB<BCBB=:99?CC????BCC798@@BA>><@;;7:;?ACFB>?><>@BA<???@===@???A@@@??;?::7;B;@<===>>>>FF=@@@AA3>:=9=<<=<,<<333)--9---6:9=<@@@@.>>>;=7><@@<@==:<888,89>>A@==6866606///7888=A@>>=64;;;0--*-3649490<9:9----
@ATNG8:02840:06481
GATGGTAGTCTCAGATAGTCTATAGTACTCATTCGTTTCGGAAGAGACAGGTACGTTAATAGTTAATAGCGTACTTCTTTTTCTTCTTTCGTGGTATTCTTGCTAGTTACACTAGCCATCCTTACTGCGCTTCGATTGTGTGCGTACTGCTGCTATATTGTTAACGTGAGTCTTGTAAAACCTTCTTTTTACGTTTACTCTCGTGTTAAAAATCTGAATTCTTCTAGAGTTCCTGATCTTCTGGGTCTCTCTCTCACGCACTACCATCGTTCCTTCTGAGTCT
+
CBBB@CCCCCDDDCCBBCCCCCCBBBCBBBAA>ACCC=BD?D@DBCCCBC@CCDCC?B?CCCC@C@CCCDCCCCC?CCDDC3CC@AA@<@BBB?AAC@CC<?>?@AA?BBBBAAAC?DCC?C?CCBAABBB>BBBB>>>>>>>>=>@@B>>>>>>:::<??8?:=8;<BBCCD@BBDGG<B?B?@@AB@,@BBBC>ABCCCCCCBB@CCDD5D@@@B?B@EFACBBCBBB@C@BBBCCC?BBCC>BAAABBAABA@@ACBBCCC@CCCBA?B@C?BBBCBBAA
@ATNG8:02843:06462
GATGGTAGCTCACGTACGTCACACGTACTCATTCGTTTCGGAAGAGACAGGTACGTTAATAGTTAATAGCGTACTTCTTTTTCTTGCTTTCGTTATTCTTGCTAGTTACACTAGCCATCCTTACTGCGCTTCGATTGTGTGCGTACTGCTGCAATATTGTTAACGTGAGTCTTGTAAAACCTTCTTTTTACGTTTACTCTCGTGTTAAAAATCTGAATTCTTCTAGAGTTCCTGATCTTCTGGCTCTCGTAGACAGGTACTACCATCGTTCCTTCTGAGTCT
+
?;<C@DBBBB=BCCCGACBCCBBBCBBBCB@A?AEDD>CC@C?CBDDCCC?BBBBE@B?BCCC@C@BBBBCBAAA=AACDC2AB?BBBB9BBB>BB???9==>@@A?BBFDBBBB?BBB@C?BBBBBDBB?B@@@<??@>>>@@AAAAA?@@@===>=@A<?<?@>@>@>>A<@@??@3;7<;ABC>A.?A;=9/72229>>?AA5;;;:(7=>AB@C?BB?BBBBBBB=@<?AAABB>?@D@BBBBBCCDCAA<>;>??@@A<AABAA9>9><AAAA@@:8
@ATNG8:02847:06452
GATGGTAGCGCACACATAGATACAGTACTCATTCGTTCGGAAGAGACAGGTACGTTAATAGTTAATAGCGTACTTCTTTTTCTTGCTTTCTGTGGTATTCTTGCTAGTTACACTAGCCATCCTTACTGCGCTTCGATTGTGTGCGTACTGCTGCAATATTGTTAACGTGAGTCTTGTAAAACCTTCTTTTTACGTTTACTCTCGTGTTAAAAATCTGAATTCTTCTAGAGTTCCTGATCTTCTGGAGATATCATCAGCGAGCTACCATCGTTCCTTCTGAGTCT
+
4444.49;<@CABBCBCCCAAABAB@<>;:9909AA:>?4;69>9996616=<<=2505<==9@;C?CCDDDCC@BBBBA0AA5;0<<500/8<3778.337::;@AC@BBBBACAC?BBB@B?BCCBB@@@=BA@A?BBBBBBCCCGGCB@@CB@CCD@BB@D@A@CCA@ABA<?;;;;.;=A=;;;;;*<BBCD8;;AAA?@@@>4::::(:?>?A?B?BCABBBD;:;4;2:AABCC>A;;6;A@@@GCCHFCCBBBBBBBC8;;A@B?B@C@BBBCC@;;
@ATNG8:02807:06511
GATGGTAGACTCGTGTGCTCTCTCGTACTCATTCGTTTCGGAAGAGACAGGTACGTTAATAGTTAATAGCGTACTTCTTTTTCTTGCTTTCGTGGTATTCTTGCTAGTTACACTAGCCATCCTTACTGCGCTTCGATTGTGTGCGTACTGCTGCAATATTGTTAACGTGAGTCTTGTAAAACCTTCTTTTTACGTTTACTCTCGTGTTAAAAATCTGAATTCTTCTAGAGTTCCTGATCTTCTGGGATGTGTGCGCAGTGCCTACCATCGTTCCTTCTGAGTCT
+
ABBB?CBBCCCBABCAABCHCDCBCCCBDCCC@CCCC=BD@D@CCBABBA@AAABB>B?BBBD@C?BBBBCCBC?=?A???.AB?BBBA=ABBB>ABB>BB;879DDC?ABBB>>>=9>;;7==AAAAAAAA;AA@>9>AA?;;=>@AADD=??A=>>=:?A=A=CA=?@AA??:?ABBB;B=A:8////(/<333)------9:9=;>AA?*:>>>>;?;??:???A::95:-//==@A:::9:2:///=66;???@@@A<?::5;=:::59*/*/;;<=?@<
@ATNG8:02809:06531
GATGGTAGTGCGTGAGAGAGAGACCCAGAAGATCAGGAACTCTAGAAGAATTCAGATTTTTAACACGAGAGTAAACGTAAAAAGAAGGTTTTACAAGACTCACGTTAACAATATTGCAGCAGTACGCACACAATCGAAGCTCAGTAAGGATGGCTAGTGTAACTAGCAAGTATACCACGAAAGCAAGAAAAAGAAGTACGCTATTAACTATTAACGTACCTGTCTCTTCCGAAACGAATGAGTACGTGTGACGTACGTGAGCTACCATCGTTCCTTCTGAGTCT
+
88>D@@A?CDE@@ABBBEDCBBBBB=BBB?BCCD>>6;6;DBCCBB>BA?A?ABCBBBBB3C>CCCBCBBAAA@8?>;;:;:';D@D@CCC;CCCACDAAAFDA@?AABB@BDC?BBAABBBBCCCCCCBBB@BBBB>AACCCCAC?D@CBB@BCCBBBBB?BBAACA?AABCCC789CDC:@9929<<>>1?A?????CBB>><A<@@@B:>:>@BBB?BBA;:;@;@<?BC=BCC>AACBBBBAAACCCCBBAAACC::9B??::::@A?A?B????ABB??
@ATNG8:02810:06527
GATGGTAGCGCACACATAGATACAGTACTCATTCGTTTCGGAAGAGACAGGTACGTTAATAGTTAATAGCGTACTTCTTTTTCTTGCTTTCGTGGTATTCTTGCTAGTTACACTAGCCATCCTTACTGCGCTTCGATTGTGTGCGTACTGCTGCAATATTGTTAACGTGAGTCTTGTAAAACCTTCTTTTTACGTTTACTCTCGTGTTAAAAATCTGAATTCTTCTAGAGTTCCTGATCTTCTGGATAGCGACGCGATATACTACCATCGTTCCTTCTGAGTCT
+
@@?C;>;69?DCCBBBCDECBBBCCCCB>B@@5?AA@;AA?D@EGCCFCC@BDDCC?B?CCCC?C@CCCDCDBBD?BBCCC5FC=A:;:6;@AB=BAA=AC@AABCCCBCCCCCCCC?BBC?D?DBBCAAAA@ECBB>BBCBCAAABBBBBBBBB?B@@>@C@C@CCDCBBBDC@BBBDC;C>A=;;;;;*;B;;;6;BACCCCCCC>BBBB0BBBBBACACC@CCCBCCB@D?BBCCCD@BBC@CBBCBDDFDCCAACCHGCCC@DCCCC@C@B@BCBCCBBB
@ATNG8:02813:06500
GATGTAGAGAGACTGTAGCGCACCCAGAAGATCAGGAACTCTAGAAGAATTCAGATTTTTAACACGAGAGTAAACGTAAAAAGAAGGTTTTACAAGACTCACGTTAACAATATTGCAGCAGTACGCACACAATCGAAGCGCAGTAAGGATGGCTAGTGTAACTAGCAAGAATACCACGAAAGCAAGAAAAAGAAGTACGCTATTAACTATTAACGTACCTGTCTCTTCCGAAACGAATGAGTACGATGAGAGAGCTCTCTCTACCATCGTTCCTTCTGAGTCT
+
DBCCCBBCBBBBBCCBCEEBCDCC>BCC?CBCC:::;@BCCCCBC?CC?C?A@@ACCDD2B?BBBAAABBBBB>BBBBCBB2BA?B8;;;6;CC@CCCCDBBBC@B@BC?BBB@CCBBBCCDCCCBBBCCC@CCBB@BBBBBBAB=@<B998:BBBBDCC?CCCABB?BB@BBB>AAAAA<@?@?BCCCC2CD?AAAABBA@@:;7=?AA;>;>?B@A?AB@AA@?<?=ABC>BBB>BADDCBBBBBBBBAAABBA==?66699;>>>BC@C?B<??@@AB??
@ATNG8:02813:06508
GATGGTATCTATACGTATATCTATGTACTCATTCGTTTCGGAAGAGACAGGTACGTTAATAGTTAATAGCGTACTTCTTTTTCTTGCTTTCGTGGTATTCTTGCTAGTTACACTAGCCATCCTTACTGCGCTTCGATTGTGTGCGTACTGCTGCAATATTGTTAACGTGAGTCTTGTAAAACCTTCTTTTTACGTTTACTCTCGTGTTAAAAATCTGAATTCTTCTAGAGTTCCTGATCTTCTGGACGCGCGCACTGACACTACCATCGTTCCTTCTGAGTCT
+
555>8;?@@DBBBCBBBAB@@@;;:BB@@BBB>BBCD@CCAC?ACLAAAD@BADCD>A<@AAA?B@CDDDDCA@@?A@@??0=>9@9<<0;>=;9;;9449299@@BC?BBBCBBAB?BBB?B@DDBBBB@@?@CCEHICBBAA@BBBBBDBAAA>B@@;@B;@;@AB;;;BAC;@;;;;.;;A>;;;;;*;BBBB>BBCAAACCBC<@@@>,<=0008<:==<=CCBCBB@C?C@@A::49::499=95999BBBBBBCCBBB?@@@AA?B?A?BB@@@BCB
@ATNG8:02819:06508
GATGGTAGTATAGAGCTCTACATAGTACTCATTCGTTTCGGAAGAGACAGGTACGTTAATAGTTAATAGCGTACTTCTTTTTCTTGCTTTCGTGGTATTCTTGCTAGTTACACTAGCCATCCTTACTGCGCTTCGATTGTGTGCGTACTGCTGCAATATTGTTAACGTGAAGTCTTGTAAAACCTTCTTTTTACGTTTACTCTCGTGTTAAAAATCTGAATTCTTCTAGAGTTCCTGATCTTCTGGTATACACACTCGCTCGCTATCGTTCCTTCTGAGTCT
+
55<>9=BECCCCC@A@CFCICECCCCB@@@AA=@CDD>BC?B@CBBBBCCADAAAA>A?BAAA>@?AABBBBA:B8CCCCC2CC?BB>>15<8=7===?BC547===B@B@@>>>@@=B==:>7;;C@@>?>8;:><16------<==B>>==<<8<9;7;A=C9::<//)/59955;;;;-5/5322222$28555,3.....565:-6555$29:67376::69>:::??;;155:999599>5;;7A>>>>A@@;;;CB=<;;AAD=D<A<BAAA=>==
@ATNG8:02828:06512
GATGGTAGACATATCGTACTCTCTGTACTCATTCGTTTCGGAAGAGACAGGTACGTTAATAGTTAATAGCGTACTTCTTTTTCTTGCTTTCGTGGTATTCTTGCTAGTTACACTAGCCATCCTTACTGCGCTTCGATTGTGTGCGTACTGCTGCAATATTGTTAACGTGAGTCTTGTAAAACCTTCTTTTTACGTTTACTCTCGTGTTAAAAATCTGAATTCTTCTAGAGTTCCTGATCTTCTGGCGCCGTATGTATGTCGCCTACCATCGTTCCTTCTGAGTCT
+
@?@C@DCCCBBBCCCCBBBCCCCBBBAABAAA?ACCE>BA?A?BBBCBBB@BBBBB@B@BB@@?B@EBBBBBBBB?@@@@@2?A>>668.8CCC?BBB?@?=??AA7738?D@>>>A:>=A<A<@@@BA??=:>=AA:?=@@>>>@A>>>AC@@@<?==:>A=C<A@@@A@@@@;@BABA5?;?:99999+9A?>?9?AA:;;>>>@<AAAA/A===A<A<AA<A==>@@@<@<@@A?>?8=?D=A=<:=>A>>@@@???AA;>@@<@>>@?:>:>:>@@@???A
@ATNG8:02830:06505
GATGGTAGCACGAGTCACTCATATCCAGAAGATCAGGAACTCTAGAAGAATTCAGATTTTTAACACGAGAGTAAACGTAAAAAGAAGGTTTTACAAGACTCACGTTAACAATATTGCAGCAGTACGCACACAATCGAAGCGCAGTAAGGATTGCTAGTGTAACTAGCAAGAATACCACGAAAGCAAGAAAAAGAAGTACGCTATTAACTATTAACGTACCTGTCTCTTCCGAAACGAATGGTACGAGAGTCAGAGCAGAGCTACCATCGTTCCTTCTGAGTCT
+
8:>B?FCC@@@B=CCECCBBDCBDD@DBD@CCBB@@<A?CABGCEE?CB@C@CCCCCCCC3D@CBDBBCCCCBC>A?;;;;;*;A<?5;;;&9@<7;A<BCCCCC@C@CC@BCC@CCCCBBBCCCCCCCCCC?CCCC?BAA@CCA@<B?@@<@@AADCDCD@CCAAAD?CC?BBB?BBBA@9@==999999(9@<A???BBA?;1808=:;1818=AAD@BBBCBCB@C@BBD>EBB?BC?BBBBBBCCCCBBD@??D@@?CBB?BBAAA?A>A?BBABBBBB
@ATNG8:02833:06518
GATGGTAGCATCATGCATATCTCACCAGAAGATCAGGAACTCTAGAAGAATTCAGATTTTTAACACGAGAGTAAACGTAAAAAGAAGGTTTTACAAGACTCACGTTAACAATATTGCAGCAGTACGCACACAATCGAAGCGCAGTAAGGATGGCTAGTGTAACTAGCAAGAATACCACGAAAGCAAGAAAAAGAAGTACGCTATTAACTATTAACGTACCTGTCTCTTCCGAAACGAATGAGTACCTCTCAGACGCTCGTCCTACCATCGTTCCTTCTGAGTCT
+
@ADC@CCCCCCCBABBCCFCCCBBB@CCC?BBCCBC@C@CCBAAAC?BA@D?ACBBBCCC3B@BBBBBBBABBK>BA:;;;;*;B>C5;;;*;BB?BA@AEDDBB@B@BB?BCB>BABBBCCCCBCEBBBBB?CBCC?CBBACCCC?C@C@@>@CCDDCDC?CCCCCC?AA?BCC@DBBBA<????BCCCC3BB?BA@ACCCBB@B=B>@A<><>ACBB@BCAA@BB@C?CCD=CBD?BBAACCC?@@?@CBB@A@BBBCC?BBB??@@>A>A@C?CCCBBB@@
@ATNG8:02836:06549
GATGGTAGGACGGAGCGTCTGAGAGGTACTCATTCGTTTCGGAAGAGACAGGTACGTTAATAGTTAATATCGTACTTCTTTTTCTTGCTTTCGTGGTATTCTTGCTAGTTACACTAGCCATCCTTACTGCGCTTCGATTGTGTGCGTACTGCTGCAATATTGTTAACGTGAGTCTTGTAAAACCTTCTTTTTACGTTTACTCTCGTGTTAAAAATCTGAATTCTTCTAGAGTTCCTGATCTTCTGGATATGAGTGACTCGTGCTACCATCGTTCCTTCTGAGGTCT
+
8889.44:.44>.45::::9::5558566;;=A:?>>?8::49;@@?@<@@<=B<;;:D>A@>><@><>>?CA?>=955555$55.5455)59<<.5594994999999;>B?>==99.5@?:>;ABBBB@:;99CDDABCCCCECA@@@@AABAC?A;<5;:4:2:?BA;::>@;>0000&0)0)/////$/79<<09655555;55.5<<<(555;;7<966257;////)/5::9;9<74556;;566<<<<;;<<=<00000*0>>8@:<8=9878:?3887
@ATNG8:02841:06506
GATGGTAGCTATACGTATATCTATGTACTCATTCGTTTCGGAAGAGACAGGTACGTTAATAGTTAATAGCGTACTTCTTTTTCTTGCTTTCGTGGTATTCTTGCTAGTTACACTAGCCATCCTTACTGCGCTTCGATTGTGTGCGTACTGCTGCAATATTGTTAACGTGAGTCTTGTAAAACCTTCTTTTTACGTTTACTCTCGTGTTAAAAATCTGAATTCTTCTAGAGTTCCTGATCTTCTGGGATGTGTGCGCAGTGCCTACCATCGTTCCTTCTGAGTCT
+
;55B?CBBBCDCBBCCCCCCBBBCCCDCCB:9;9CFF>CC@C?BBBBBCC@B@@CC?D=BBCC?C?CBBBBBBBB@BBBCB3BB?BBBB=BCCC?CAC?DC>98:EBB@BBBBCBBB>A==9>;C?<<@@@A;@?A?588>>;==>>@AAAAA@@;@@@<@@<@<BBAA@@@@@<???DD5A=A5;;DDD/BA777.766///::8;6<===/<<=@@=B<;;7;>=>===:=8=>;;;=866@@6=///>77;;;;D;;<:>>F====@B=A;@<@@@??>DA
@ATNG8:02841:06533
GATGGTAGTGTCATATGAGAGTGTGTACTCATTCGTTTCTGAAGAGACAGGTACGTTAATAGTTAATAGCGTACTTCTTTTTCTTGCTTTCGTGGTATTCTTGCTAGTTACACTAGCCATCCTTACTGCGCTTCGATTGTGTGCGTACTGCTGCAATATTGTTAACGTGAGTCTTGTAAAACCTTCTTTTTACGTTTACTCTCGTGTTAAAAATCTGAATTCTTCTAGAGTTCCTGATCTTCTGGACAGAGTGTGCAGATACTAATCGTTCCTTCTGAGTCT
+
55:<7<><<665=;;;;;;;?>?;<<====>>9=;;:3:988299:::>>:>>>;;5834444.4699555555;4;;=<=+=?;?@@@8;;<<69994994555==>:@@@CABAB?B;;7<?@@@BB;;9<@@@B?@@?=99445556::::<4///)/74:6<<;555=<<7<:988+8./)/////$/////(488445:444.5555$5////)/279)//<<;;;7;6;=555>87/0)//:><095>>9<<A<@@=>27700)/*/)/;545:55
@ATNG8:02842:06535
GATGGTAGACATATCGTACTCTCTGTACTCATTCGTTTCGGAAGAGACAGGTACGTTAATAGTTAATAGCGTACTTCTTTTTCTTGCTTTCTTGGTATTCTTGCTAGTTACACTAGCCATCCTTACTGCGCTTCGATTGTGTGCGTACTGCTGCAATATTGTTAACGTGGGTCTTGTAAAACCTTCTTTTTACGTTTACTCTCGTGTTAAAAATCTGAATTCTTCTAGAGTTCCTGTCTTCTGGTGTCGTCTATCATGTACTACCATCGTTCCTTCTGAGTCT
+
>>?@066<ABBCCECJECCCCCBCB999==BE@CCBC>ED>A>ACABB@@<AAAAB@C?>>>D@E>AABBB@988178888)9:4?<==7?A=A=B=<7;;178;:9;45966555;6::C6A9>:;8?:::5998849=<79;?>BBAA9899<+//80577<49::=<0=??=A@>>9.:6>577766'68.//)....9987;>9>999*999::5958<3;55597949;98888369<499@<<=@;;;B@??@>>>>>=>==??=A<A=@@>>>888
@ATNG8:02844:06549
GATGGTAGCTTACGTATATCTATGTACTCATTCGTTTCGGAAGAGACAGGTACGTTAATAGTTAATAGCGTACTTCTTTTTCTTGCTTTCGTGGTATTCTTGCTAGTTACACTAGCCATCCTTACTGCGCTTCGATTGTGTGCGTACTGCTGCAATATTGTTAACGTGAGTCTTGTAAAACCTTCTTTTTACGTTTACTCTCGTGTTAAAAATCTGAATTCTTCTAGAGTTCCTGATCTTCTGGATAGCGACGCGATATACTACCATCGTTCCTTCTGAGTCT
+
?:@A?BBB@A:=?C?@>CDCCCCDCCBBC:98:CCC<BB>A?@CCCCBB?BDCCE?B?ABBB?B?BBCBBBCBC@BBCCB3BC?AAAB>BBBD?BCB?>><>?@A@A?AAACCCCC?@@<=A;AAA>@>>>:=>@@<A@@@@@>>>AAAAAA@@<>>><??=?=@???@@@=>:=?@BC5A<B:?;===,=:333)--6---687;9>A==*=999=6=6>?:;==??==:=<@@????<??@=B@@????@BC@@@;<;;;;A<>>@AA=B=A<>>>A?8::
@ATNG8:02845:06505
GATGGTAGGCGACATACATACGCGCCAGAAGATCAGGACTCTAGAAGAATTCAGATTTTTAACACGAGAGTAAACGTAAAAAGAAGGTTTACAAGACTCACGTTAACAATATTGCAGCAGTACGCACACAATCGAAGCGCAGTAAGGATGGCTAGTGTAACTAGCAAGAATACCACGAAAGCAAGAAAAAGAAGTACGCTATTAAACTATTAAACGTACCTGTCTCTTCCGAAACGAATGAGTACTGCGTCTCACTCTCGCCTACCATCGTTCCTTCTGAGTCT
+
=B@@7:9905455<566>A?@CB;;5;;;29@@999ACCCB;;;B?BB?B@DCBBBCCC5C@BBBBBBBB;:9,5<:::::(55.5.55)5@<7>BA999@@C<@=@B<;;:=@AC?@@@@@AABBBCCC?BBBB?@@ACBCCF@C@C;;9;CCDCCCD?A@@?@A===9>;=9??@@D;787;;=<<<,87/777=>>==;*00)0;0/)/.'..//9499;;:==8=9=>@8>>>:>;>>?BBDDD?;;;@A@AACBBC@BBB?BAABD@C@D?CBB@?::8
@ATNG8:02816:06569
GATGGTAGCATCATGCATATCTCACCAGAAGATCAGGAACTCTAGAAGAATTCAGATTTTTAACACGAGAGTAAACGTAAAAAGAAGGTTTTACAAGACTCACGTTAACAATATTGCAGCAGTACGCACACAATCGAAGCGCAGTAAGGATGGCTAGTGTAACTAGCAAGAATACCACGAAAGCAAGAAAAAGAAGTACGCTATTAACTATTAACGTACCTGTCTCTTCCGAAACGAATGAGTACTGCGTCTCACTCTCGCCTACCATCGTTCCTTCTGAGTCT
+
@@@A?BBBBBCCCBCCFCCCCCCCC@BBC@CCBB@@>@?BCCBBCB?BB@B>AABBBCBB1B@C????BBAAAC=BA@@@@@,@B@A5;;;6;BE@DDABACBBB@B?BG@CBB@CCBCBBBCBBDCFBBBD@BBBB@CAA@AABB?B?B@@<@BBBBBBD@CCAAAC?CA?AAB>BBBAA9A9939BAAB3BB?B999BBBB@<@=AB@@<><>ADBB@BBAAA::5;>@BB=BAA>ABBCBBBBCD@@@BBBBBCCCDC@CCCAD;;:C?B?DACDDBB@?@
@ATNG8:02819:06568
GATGGTAGACACGTGTGCTCTCTCGTACTCATTCGTTTCGGAAGAGACAGGTACGTTAATAGTTAATAGCGTACTTCTTTTTCTTGCTTTCGTGGTATTCTTGCTAGTTACACTAGCCATCCTTACTGCGCTTCGATTGTGTGCGTACTGCTGCAATATTGTTAACGTGAGTCTTGTAAAACCTTCTTTTTTACGTTCACTCTCGTGTTAAAAATCTGAATTCTTCTAGAGTTCCTGATCTTCTGGTAGAGCGTGCATATATCTACCATCGTTCCTTCTGAGTCT
+
4;<>?CC<==?=BBCCCCBBA??<::9@@C;;:;BBB=CC@B@CDDCECC@CBCFC=@=@BBBAE@CBA??==>B8@@;::)994;733(37776<::6:B=??BB8<<?BBA@@>>:=>>9=9===;<<>>;?<>>=??A;;;=AAABB@;;;C=@@@<@B<><>@A@@@AAA<79998-8181566666$7=9<055/..777866+2222$2888=;A:>><@@@???C=C:==@>>>7;<=9<<///6;=>>?>>;::?998-//6666:6>8=<=:;;?B
@ATNG8:02819:06594
GATGGTAGCAGACGTGACAGAGCGCCAGAAGATCAGGAACTCTAGAAGAATTCAGATTTTTAACACGAGAGTAAACGTAAAAAGAAGGTTTTACAAGACTCACGTTAACAATATTGCAGCAGTACGCACACAATCGAAGCGCAGTAAGGATGGCTAGTGTAACTAGCAAGAATACCACGAAAGCAAGAAAAAGAAGTACGCTATTAACTATTAACGTACCTGTCTCTTCCGAAACGAATGAGTACGTGTGCGACGTGTCTCCTACCATCGTTCCTTCTGAGTCT
+
@DBC>C;;<ACCCDCCCBBBCCCCC@BDC?DAA@BB@B?AABBCCA?AA?A?AACCCCCC3C@BBBBBBBABAE>CB@@@@@0@B=B>BBB9BAB>BABACCFBB?B@DC@BBB@CCCBBBCCDCEEBCDDC?BCBC@A@@BBBBB>B?CCC?CCCAAACC?CCCBAA?CC?ABB>AAA@@8A??;?BBBB3BB?B@>>CCCAA;A<@@>>;>=@@B;;8;BAABCC@C@BBB>BCC?CCBBCBB@AADDCCBB999AA==8<>;5;>::?;?;??BCCBBABB
@ATNG8:02828:06551
GATGGTAGTGTCATATGAGAGTGTGTACTCATTCGTTTCGGAAGAGACAGGTACGTTAATAGTTAATAGCGTACTTCTTTTTCTTGCTTTCGTGGTATTCTTGCTAGTTACACTAGCCATCCTTACTGCGCTTCGATTGTGTGCGTACTGCTGCAATATTGTTAACGTGAGTCTTGTAAAACCTTCTTTTTACGTTTACTCTCGTGTTAAAAATCTGAATTCTTCTAGAGTTCCTGATCTTCTGGGTCTCTCTCTCACGCACTACCATCGTTCCTTCTGAGTCT
+
::=>6<<@AA<<B@<<>B?CBBBBBBBBB@95.4444)4;3:5669DCCCACCC@@7:5;AA@8B<CC>CBCCDC@BBBBB5BC>BABB<BB@A=A;;4;B?AACCCB?AABBBBCC::;CAD@CEFDCBBCFGCECACBBBBB;<;BBBBC;;;=@@@=?@<@?AAABC999?5:4999&46;644444$4<==>6;;>99;55554999;(99;<<8<?CC>BC@:99=9>=:::?>?;@:9:,9@>A?@@@AAA@@99995=;@===>9=:><@BCBBAA@
@ATNG8:02829:06579
GATCGACGAGCGTTAGACCCAGAAGATCATGAACTCTAGAAGAATTTCTAGATTTTTAATCACGAGAGTAAACGTAAAAAGAAGGTTTTACAAGCACTCACGTTAACAATATTGCAGCAGTACGCACACAATCGAAGCGCAGTAAGGATGGACTAGTTGTAACTAGCAAGAATAACCACGAAAGCAATGAAAAAGAAGTACGCTATTAACTATTAACGTACCTGTCTCTTCCGAAACGAATGAGTACGATGAGAGAGCTCTCTCTACCATCGTTCCTTCTGAGTCT
+
777<;999=9:00)/////)/::.55:55999.55=>===788.44(44/677;;;+;+//7/-/66////(////;<<*<:5:.///&/::8//////4999.4.44.44:7;;::;<<;<<:977///)/:::6555;;:;<8<6998)////9:6;==9=<;553389,3317,338::1:88.33;<<<)88/328;92...).4333505289>?>8;?554<;9;:>>B7>>?;?>>>999AA>><?>>==?755==?>AC9858;@?B?C?B997?;79
@ATNG8:02833:06552
GATGGTAGCACACGAGATCTCATCGTACTCATTCGTTTCGGAAGAGACAGGTACGTTAATAGTTAATAGCGTACTTCTTTTTCTTGCTTCGTGGTATTCTTGCTAGTTACACTAGCCATCCTTACTGCGCTTCGATTGTGTGCGTACTGCTGCAATATTGTTAACGTGAGTCTTGTAAAACCTTCTTTTTACGTTTACTCTCGTGTTAAAAATCTGAATTCTTCTAGAGTTCCTGATCTTCTGGATATGAGTTGACTCGTGCTACATCGTTCCTTCTGAGTCT
+
?BCC>AB@B;96=?CBBBC;66;;:?@B==;@7ABID?DD?B:BB@@<;?;@C>>@@C?CBAA7@<@@@?@=<33-33333$33,3<<3799B485C@BB<@AB=>>@C???CB??:?@=8=9>?;:;A??388>>178><<<=>>>>>;;9;<8<6705;8=5=>@8729;;655566+616279:::(77...'.33...5335.5555(5888>6;15515588222+2+27555;055=-229973--(-2---777733333333.3.5055<96,,,
@ATNG8:02833:06592
GATGGTAGTGATACAGATCAGACACCAGAAGATCAGGAACTCTAGAAGAATTCAGATTTTTAACACGAGAGTAAACGTAAAAAGAAGGTTTTACAAGACTCACGTTAACAATATTGCAGCAGTACGCACACAATCGAAGCGCAGTAAGGATGGCTAGTGTAACTAGCAAGAATACCACGAAAGCAAGAAAAAGAAGTACGCTATTAACTATTAACGTACCTGTCTCTTCCGAAACGAATGAGTACTGCGTCTCACTCTCGCCTACCATCGTTCCTTCTGAGTCT
+
CBBB?B@A9:;ECCCCCCCCCCCCCACCB?CCCC??>A@CCCBBBD?BB?B>AAA??@AA+?>GB9:9BCCBBB;A?:;;;;);C@@5;;;6;DC@BBBCECCCC@B>BC@CCC?CBBCCDCBBBCCCCCCE@CBBB@BBBBBB@@<B?@@@=@BBCCBBD?CCABBC?BB?BBB>A@@AA7???<@@@@@2AC?C???BBBBB?B?BBAA<A=>>BBB>ABAAAAA=?=;:;7;CC?BACCCBBBBBB@@@B@@@C@@@A?ACC@CAAAC@D@D?BCDBB???
@ATNG8:02837:06573
GATGGTAGTATATCGCGTCGCTATCCAGAAGATCAGGAACTCTAGAAGAATTCAGATTTTTAACACGAGAGTAAACGTAAAAAGAAGGTTTTACAAGACTCACGTAACAATATTGCAGCAGTACGCACACAATCGAAGCGCAGTAAGGATGGCTAGTGTAACTAGCAAGAATACCACGAAAGCAAGAAAAAAGAAGTACGCTATTAACTATTAACGTGCCTGTCTCTTCCGAAACGAATGAGTACTATAGACTATCTGAGACTACCATCGTTCCTTCTGAGTCT
+
::;B@BCBCCCCCBCBAACCDBBBB;A@A>@CCC;;5;;ABABBAB>ABAC@DCBBAAAA2A=@@B@@@B@?@@6=@;;;;;';@492999&5<<7=A<A@@@?@@>@C@CBB>BB@@ACDCEGGDBBBA@<A@@@5;;?;;;@@3;6;@@<@CBABB@@>@BCCCC?CC@CAA>ACBAA=><=9000000%0=:00/;??A;:5:589<=1;5;?CCC?BBA@@@A?B?BBD=CBB?ABABBBBBBBCAAABBBCCD@??CA::9:BABC?A=A????AA???
@ATNG8:02840:06558
GATGGTAGCACACGAGATCTCATCGTACTCATTCGTTTCGGAAGAGACAGGTACGTTAATAGTTAATAGCGTACTTCTTTTTCTTGCTTTTCGTGGAATTCTTGCTAGTTACACTAGCCATCCTTACTGCGCTTCGATTGTGTGCGTACTGCTGCAATATTGTTAACGTGAGTCTTGTAAAACCTTCTTTTTACGTTTACTCTCGTGTTAAAAATCTGAATTCTTCTAGAGTTCCTGATCTTCTGGTTAGATATGCATGATGCTACCATCGTTCCTTCTGAGTCT
+
?@;;2449;@=5555<A?>9555544;;;<;@7A@@A6@@29.555;<@@>?C>@A;@5:44;3:254;;9::;<8:<>C>1BC<88:::/:;<<4:6?9@C?BA@:99<@=;?A@9977AB=B=;;;;855;6;>==9;;:=<?A>>>>;;;=8808664:=1818A??>>>>D8<::9:,81:488888(8==AH7>>AA>=9<///-;;;,;-//8386AA9==CC@>><>=???AAA<??>:>:676>>=;;;///;;;;;;6;;;>?=?<@=B;;6:://
@ATNG8:02843:06575
GATGGTAGTATATCGCGTCGCTATCCAGAAGATCAGGAACTCTAGAAGAATTCAGATTTTTAACACGAGAGTAAACGTAAAAAGAAGGTTTTACAAGACTCACGTTAACAATATTGCAGCAGTACGCACACAATCGAAGCGCAGTAAGGATGGCTAGTGTAACTAGCAAGAATACCACGAAAGCAAGAAAAAAGAAGTACGCTATTAACTATTAACGTACCTGTCTCTTCCGAAACGAATGAGTACGTGTGACGTACGTGAGCTACCATCGTTCCTTCTGAGTCT
+
@:?B?BBCCCCBBBB@CA<:66BBC@BAC@CAAA::9;@BBDBBAA?@C?B?BCBCBCCC3C@CCBCDBBBBCC@CBBBBBB5BA?C<@@@7ACC?CBCGCCDDC@C?BB@DCC?BBE;;;BBCCCCCCBCCACBBB:<;BB:;;@;A>A@@=@BABCBCB@CCCBCB?AA=AA@:?A>>>8???9?BBBBB)BC?997?=BA?A:>:<9>=1819>AAA>ADB;;:C>?=?CF>BBB?BCBBBBBC????;;;AAA?@??@@BCC?999>=8>=@?ABBE>?@A
@ATNG8:02846:06585
GATGGTAGACATATCGTACTCTCTGTACTCATTCGTTTCGGAAGAGACAGGTACGTTAATAGTTAATAGCGTACTTCTTTTTCTTGCTTTCGTGGTATTCTTGCTAGTTACACTAGCCATCCTTACTGCGCTTCGATTGTGTGCGTACTGCTGCAATATTGTTAACGTGAGTCTTGTAAAACCTTCTTTTTACGTTTACTCTCGTGTTAAAAATCTGAATTCTTCTAGAGTTCCTGATCTTCTGATGAGATATGCATGATGCTACCATCGTTCCTTCTGAGTCT
+
@@BC@CBCCCCCDCBBBCCCGDCCCCCCCCBB@BCDD=@@@BACCCCCCC?CAAAC?C?A@AA>A=AAAAAAB@B6@?>??+>>4?==9/9??>;@@@?BC?AAACAA>>???@A@A:A===C=???@@@==:>@AA<@@@@>>>>>ABBA><<<;@@A=DD:?;??AAAABBD;???@A6@=B=?=<<<,<>333)--6---7::>;@?@@/>@@AA<A<>?;?>>G====B:==AAAD7;;A@D@=>====::;?@B===>::4;==<@;>;>;??@@@@A@
@ATNG8:02855:06590
GATGGTAGGTGCACATGAGTGTATCCAGAAGATCAGGAACTCTAGAAGAATTCAGATTTTTAACACGAGAGTAAACGTAAAAAGAAGGTTTTACAAGACTCACGTTAACAATATTGCAGCAGTACGCACACAATCGAAGCGCAGTAAGGATGGCTAGTGTAACTAGCAAGAATACCACGAAAGCAAGAAAAAGAAGTACGCTATTAACTATTAACGTACCTGTCTCTTCCGAAACGAATGAGTACGATGAGATCTCGTGTGCTACCATCGTTCCTTCTGAGTCT
+
@?BD@CCB@CCCBCBCCCCCCCBBB@BGG@CBBB@?=@@BCCCBBB@BC@C@BBA?>>>@,?>ACCBCCCCACD>DCGCIEF3CC@D7;;;.;AC=A@BBBABCC?BACG@CAA>ABBBBBCCCCBCCCCCC@CCCC@BAA@CC@@<A=B;;9;DDDCCCD@CCBAAC?AC?CBB?@A=<<3====?BDEF3BB?BAAAAA@:;,0,0@==6<6<BDAA=BB;;;BA=A=ABB<ABA?CCCCCCDCBBCCBBBB@@@BCC>>?CC?AAA@@=A4:4:@AAA?@?
@ATNG8:02807:06625
GATGGACGAGCGTCTGAGAGGTACTCATTCGTTTCGGAAGAGACAGGTACGTTAATAGTTAATAGCGTACTTCTTTTTCTTGCTTTCGTGGTATTCTTGCTAGTTACACTAGCCATCCTTACTGCGCTTCGATTGTGTGCGTACTGCTGCAATTTTGTTAACGTGAGTCTTGTAAAACCTTCTTTTTACGTTTACTCTCGTGTTAAAAAATCTGAATTCTTCTAGAGTTCCTGATCTTCTGGGCAGACTCTCACACGCCTACCATCGTTCCTTCTGAGTCT
+
<BBB?BAAC@@ACAAACCCDADCC;;;@3>>@>3?@?B@CFCC???>AAADD?D>AAAA?B>??DBBBBBB?ABBAA1CC?CADA=DBBCACAB?CC<>>>BDC@AABBCBBB?BCC?C?BBBBBBBB?BBBB?BBCB>>>>@B:;;?>>?<@@A5A=<?<@AAACBABB@BABBB5A=>:>????*88>BC6B=BBBBA@><0:9:97#3;9;;9<8;<8<?>>@73.36876800*//:636668373==A999@@>=9939<:99)/)/389:;=<BA
@ATNG8:02809:06617
GATGGTAGTAGTACACTAGTCATACCAGAAGATCAGGAACTCTAGAAGAATTCAGATTTTTAACACGAGAGTAAACGTAAAAAGAAGGTTTTACAAGACTCACGTTAACAATATTGCAGCAGTACGCACACAATCGAAGCGCAGTAAGGATGGCTAGTGTAACTAGCAAGAATACCACGAAAGCAAGAAAAAGAAGTACGCTATTAACTATTAACGTACCTGTCTCTTCCGAAACGAATGAGTACATAGATATACGTATAGCTACCATCGTTCCTTCTGAGTCT
+
BABA@BBBCCAABDDCCBBCEBB@?=@BB?BBBB@B>@=AACBBCDACD@EABBBAACCC3C@CBCCCCBBAAA:@A@@@@@1AB?B@CCC<BAA;ABBBHCCCD@D@BB?BBC@CCCCCCDCCBBBCCBBA=CCCC<@?ABCCBB>B@BBB@BBBBBBBB?BFCCBA?BD@BAB@BB???8?@>;>@@AA2AD?B?>>BAA@@7:8;?BD<@<@AC@@<@@@@@A@>B?BBE>BBC?CBBBBADAAAA??AAAA>>>A?@@ABD<@>==A@D?C=B@C@>=<=
@ATNG8:02813:06629
GATGGTAGTGTCATATGATAGTGTGTACTCATTCGTTTCGGAAGAGACAGGTACGTTAATAGTTAATAGCGTACTTCTTTTTCTTGCTTTCGTGGTATTCTTGCTAGTTACACTAGCCATCCTTACTGCGCTTCGATTGTGTGCGTACTGCTGCAATATTGTTAACGTGAGTCTTGTAAAACCTTCTTTTTACGTTTACTCTCGTGTTAAAAATCTGAATTCTTCTAGAGTTCCTGATCTTCTGGGCTGCGCTGATATGCGCTACCATCGTTCCTTCTGAGTCT
+
;5:A?BBBCBBBCEDCBCCBCABBC@@@AA@?<?@BB>BC?C@DCCBBBB@CDE==:?:>>??2926<<@@@A@C@C=@@@+==<<@AI?DDCC?B;;79C>BBBBCC@BBABACCC@CCD@B@BDFCBBABACDFC@CCCCBAAAC;;;BEFEE?BBCACB?B?CCDCCCBBC?ABBAC7C@C@;;;;;*;??GD;;;E@@@BAA@5<<;<*;A@ALAD@CB@CFDBCCC@EABCCDDD>@@AB;A@@ABBBBCCCCDBBBCBG@BBBCD@E@D?BBBDA@AA
@ATNG8:02815:06609
GATGGTAGGTGCACATGAGTGTATCCAGAAGACAGGAACTCTAGAAGAATTCAGATTTTTAACACGAGAGTAAACGTAAAAAGAAGGTTTTACAAGACTCACGTTAACAATATTGCAGCAGTACGCACACAATCGAAGCGCAGTAAGGATGGCTAGTGTAACTAGCAAGAATACCACGAAAGCAAGAAAAAAGAAGTACGCTATTAACTATTAACGTACCTGTCTCTTCCGAAACGAATGAGTACCTCTCAGACGCTCGTCCTACATCGTTCCTTCTGAGTCT
+
<A;<05<A<;@DCDBBBCDCBCBBB?CBB?A@B;;5924<>>?==988176779:4949$9::>@=>=>00/:1:///:::*:<5:.555&5;<49;555;;44057<<7@?C>@???AA@AAABBBBDCDAGCDD@BBBCCCCC@E@CCB>@@BBBAAA@CCCDBB@CE>@@??@@9::,7?>;ABCCCC)@=:/0/0>?BBB@C?AB>>:><@>BBB>ABB@@AB@C@BBC>ECE?BAADCBB@BABCBBBBBBBBBBC@CBAA?@@E?B?B?AACCBAAA
@ATNG8:02815:06641
GATGGTAGTGTCATATGAGAGTGTGTACTCATTCGTTTCGGAAGAGACAGGTACGTTAATAGTTAATAGCGTACTTCTTTTTCTTGCTTTCGTGGTATTCTTGCTAGTTACACTAGCCATCTTACTGCGCTTCGATTGTGTGCGTACTGCTGCAATATTGTTAACGTGAGTCTTGTAAAACCTTCTTTTTACGTTTACTCTCTTGTTAAAATCTGAATTCTTCTAGAGTTCCTGATCTTCTGGTATGACTAGTGTACTCTACCTTCGTTCCTTCTGAGTCT
+
>CCC@CCBBBBB@B@CBC;;;BBB@B@AAA<;7;CDD?DF?B@BCCBCBB>B@??<8<:CBAA?HABBBC@;96@666???+;;7;::90:>=::?BB?BC=AA:99@@DCCC;99@;>>00,0/=<<;=>7A<=@=AABBCCCCCAAABBA;;6;;9<AB=B?BBBBCBCCC@BBBBB5;4;=;;;;;*;BBCD<@;;9@@>4952995&5>9//)/2777</66<@@:>:>@@<@A5;9929>==:9:@::9BBBBCCA@=@=;;;=B?C:;;BB;;;;
@ATNG8:02819:06619
GATGGTAGGCGTGTGAGAGTCTGCCCAGAAGATCAGGAACTCTAGAAGAATTCAGATTTTTAACACGAGAGTAAACGTAAAAAGAAGGTTTTACAAGACTCACGTTACAATATTGCAGCAGTACGCACACAATCGAAGCGCAGTAAGGATGGCTAGTGTAACTAGCAAGAACACCACGAAAGCAAGAAAAAGAAGTACGCTATTAACTATTAACGTACCTGTCTCTTCCGAAACGATGAGTACGAGAGTCAGAGCAGAGCTACCATCGTTCCTTCTGAGTCT
+
@?@E@CCC@DDBBBCCCCDABB;;;05A=?BCCCBB@B@BBCBBCCAAA>A@BAC@@@@@0?=AAACACCCBAB=A@::999(9@;A2::8&3794888====AA:>?A;@==:<:::@A@?A@A??A>=;7;>>>;>>>@@@@@<@<?>A>ABBCCCB?;?AAAAA?CC?CBB>AA>=>8;::4:::::*8808??BBC?>><B>D@>?:?;???>>8=A@A;;<8=8787-8=??CBBBBBBCA>>=>@B@BAAA<=<A@@9<<@B?;?:?:?AAA888A
@ATNG8:02824:06631
GATGGTAGTGATACAGATCAGACACCAGAAGATCAGGAACTCTAGAAGAATTCAGATTTTTAACACGAGAGCAAACGTAAAAAGATGGTTTTACAAGACTCACGTTAACAATATTGCAGCAGTACGCACACAATCGAAGCGCAGTAAGGATGGCTAGTGTAACTAGCAAGAATACCACGAAAGCAAGAAAAAGAAGTACGCTATTAACTATTAACGTACCTGTCTCTTCCGAAACGATTGAGTACGATGAGATCTCGTGTGCTACCATCGTTCCTTCTGAGTCT
+
;;<G@EBBBBBDCCCCCBCCCDCCC?CCD@ABBCAB>B?BBCCBBB?BB?BACCBBBBBB+B7BBBBBBB?@@A<AAABDCC3CDDC69995;BB?CCCBCCDCC@B?BD@CBB@BBACCCCCCCCBBBCCD@BCBC@BBCCCC@@<@?BBB?BCCCCCBB@CCCCBB?BC@BBB?BBBA?:@:959BBBB3BB?B?@@FCBBB?B?CCCD>A>ABFBDACCCCCAA=@ACBB=C;;;?BCBCDDDDAABCCDB@@ACCBAAACC?BBBBC@C?B?BBBBBBBB
@ATNG8:02831:06639
GATGGTAGGCGACATACATACGCGCCAGAAGATCAGGAACTCTAGAAGAATTCAGATTTTTAACACGAGAGTAAACGTAAAAAGAAGGTTTTACAAGACTCACGTTAACAATATTGCAGCAGTACGCACACAATCGAAGCGCAGTAAGGATGGCTAGTGTAACTAGCAAGAATACCACGAAAGCAAGAAAAAGAAGTACGCTATTAACTATTAACGTACCTGTCTCTTCCGAAACGAATGAGTACCTCTCAGACGCTCGTCCTACCATCGTTCCTTCTGAGTCT
+
>:9@?<;;7;==BBBBBDBABCCEC@CCD@FDC;;;=A?BBBBCBB@BD?B?BCCDDEDD5B@BBCCCACA;;;8;A@@@@@1AA?C?BBC;CGD@CCCDCGCCD@E@BB>ACC;::BBC@??CBBBBBBCFICDHD@AA@B@A;;6;@C;;5;;@>@?@@:@BB@@@?CB?AAA=??AA@5?9939>>@@2@B?CBBBBBBBB?C?AABD@B@??CAA?@B@@@AA?B?BBC<B@@=@A@@@@A>AABBBCBBCBBCBCB@BCC@????C7;7;=@@ABCCAA
@ATNG8:02841:06613
GATGGTAGCTATACGTATATCTATTTACTCATTCGTTTCGGAAGAGACAGGTACGTTAATAGTTAATAGCGTACTTCTTTTTCTTGCTTTCGTGGTATTCTTGCTAGTTACACTAGCCATCCTTACTGCGCTTCGATTGTGTGCGTACTGCTGCAATATTGTTAACGTGAGTCTTGTAAAACCTTCTTTTTACGTTTACTCTCGTGTTAAAAATCTGAATTCTTCTAGGAGTTCCTGATCTTCTGGATGTGTGCGCAGTGCCTACCATCGTTCCTTCTGAGTCT
+
444C:>::;<;CCED;:;CCBBBBB=BBCA;;4;AB@<BC@C@BBAABBBADCCCC?B?@AAC@CACBBBCA@@D@@ABBB2AB?B@AA<A;;;@CBA@AA>@??>?B?BCBBBCA@=A::79@CEBAACCC?AA>B<A>>>AAAA@@@>>>>>><@@B===:=7;:?>;;=77259999-737599==>.53555.5///559>=@8===<)755591915:38///)/33492;96733(---(-22235525587999///83755:@<@9>:=????=:;
@ATNG8:02844:06643
GATGGTAGCTCTGCTCTGACTCTCGTCTCATTCGTTTCGGAAGAGACAGGTACGTTAATAGTTAATAGCGTACTTCTTTTTCTTGCTTTCGTGGTATTCTTGCTAGTTACACTAGCCATCCTTACTGCGCTTCGATTGTGTGCGTACTGCTGCAATATTGTTAACGTGAGTCTTGTAAAACCTTCTTTTTACGTTTACTCTCGTGTTAAAAATCTGAATTCTTCTAGAGTTCCTGATCTTCTGGCGCTCTGTCACGTCTGCTACCATCGTTCCTTCTGAGTCT
+
BBED@CCCCBCBBBBCCCCCCB@9;;BBCBB@BDDD;CC?C?CCCCCCC@CCCEE=B=BCCC?C?CCDBCCCCC@BBBBB5BC@CCCD>CCBC?CBB>BG@BAACCD?CCEECBBB?DCD?B?CCCCCAA@ACCCD@CCCCCCCDBCCCCBBBB?BBB@BB?A?BCCCCDDAA?DCDDD;A=@;::::9*9@@@A>BCCCCBBCCC@CDDD2CBABCACDBC?BCCECBB>B@BBCCCC?@@B?BCCCCCCCCCEDBBBBCCCC?BBBBB?B?C?CCBBB@BB
@ATNG8:02845:06629
GATGGTAGCGAGCGAGTGTGTATACCAGAAGATCAGGAACTCTAGAAGAATTCAGATTTTTAACACGAGAGTAAACGTAAAAAGAAGGTTTTACAAGACTCACGTTAACAATATTGCAGCAGTACGCACACAATCGAAGCGCAGTAAGGATGGCTAGTGTAACTAGCAAGAATACCACGAAAGCAAGAAAAAAGAAGTACGCTATTAACTATTAACGTACCTGTCTCTTCCGAAACGAATGAGTACAGAGAGTACGATATGTCTACCATCGTTCCTTCTGAGTCT
+
<@BE@CBBBCCBCBBCEDDCCCCCCACCCFCCCC@@=@=@@BCCCB@BC>A>A@BABBBB5B@FDCCCCCBBB@:@@AABCC5CB>C5;;;*;BD@CCFCBBB@@?@?BD@CCA?BCCCCDDBB::;C@@@B?BCCBABCBBDCBB?BACCC?CCCFCCCC@BBBBCC@CC@CCC>AABAC;?==9999999%9>;>:79CA@@>0/0/@@@:=::AD;;7;BCBBBC@C@BBB=BBB?BBCBBBCCCAAABBBBBCBBBB@@@BB>BBCBA?B@C>AAA==:;;
@ATNG8:02850:06646
GATGTAGAGTACAGTGTAGTAGACCAGAAGATCAGGAACTCTAGAAGAATTCAGATTTTTAACACGAGAGTAAACGTAAAAAGAAGGTTTTACAAGACTCACGTTAACAATATTGCAGCATTACGCACACAATCGAAGCGCAGTAAGGATGGCTAGTGTAACTAGCAAGAATACCACGAAAGCAAGAAAAAGAAGTACGCTATTAACTATTAACGTACCTGTCTCTTCCGAAACGAATGAGTACACATCGTCGTGTCGTGCTACCATCGTTCCTTCTGAGTCT
+
BBBCBBBCCCCBBBBCCCCCDCCC?BBC?CCCC@@>@?BABCCCC@BD?A=AAAABBBB3B@CBBABA@A999+9?;;;;;*;B>B5;;;-:BC@DCCCCCDBB?B@?@=@BB?BCCCCCD@CCCDGCCBC?BBBB?BBBBABAC?B?BDD@BCCBBBBB>BCCBBA>AA@CCC@CA???8?AA>A@DDD3CB?ABBCBBBBC=?<?A@@=A>AABBC?BBAA>??=@>AAA=?@@?BBBCCAAACCCCBCCCCCBDCBBBCCC@BBBBB@C@C>@@CCCBBB
@ATNG8:02854:06602
GATGGTAGCAGACGTGACAGAGCGCCAGAAGATCAGGAACTCTAGAAGAATTCAGATTTTTAACACGAGAGTAAACGTAAAAAGAAGGTTTTACAAGACTCACGTTAACAATATTGCAGCATACGCACACAATCGAAGCGCAGTAAGGATGGCTAGTGTAACTAGCAAGAATACCACGAAAGCAAGAAAAAGAAGTACGCTATTAACTATTAACGTACCTGTCTCTTCCGAAACGAATGAGTACAGAGAGTACGATATGTCTACCATCGTTCCTTCTGAGTCT
+
@ADC@BACDFCBCCCCBBCEFCCCC@BBC@CCCB:;;<?CCDEABA@BB=?<?A@=>???,?>BBBBBCBC??><>BBBDDD5DC?A5;;;6;BCACCCCCBBCC@C?CD@CCC?BBCBBBCBBCCCCCAA?@@CDACBBBBBBD?C?CCC?BBCBBBA@<@@?@00-/>9<=@;AA?>>8???===DCD2AA?BBBCDBA?A594:=@@395:???C@EABABBB@D?CCB>?@A@CCBBAAAAACCCCCCCCCCAABBBBBB?BBBCA6:4:<A778@>>>
@ATNG8:02806:06681
GATGGTAGAGAGAGCTCTCTCATCGTACTCATTCGTTTCGGAAGAGACAGGTACGTTAATAGTTAATAGCGTACTTCTTTTTCTTGTTTTCGTGGTATTCTTGCTAGTTACACTAGCCATCCTTACTGCGCTTCGATTGTGTTCGTACTGCTGCAATATTGTTAACGTGAGTCTTGTAAAACCTTCTTTTTACGTTTACTCTCGTGTTAAAAATCTGAATTCTTCTAGAGTTCCTGATCTTCTGGGTGCGCTACAGTCTCTCTACATCGTTCCTTCTGAGTCT
+
@:@C89:BBAABBDCCCCCCCC>>@==<>B;;4;BC?7?>;D<CCCBBBB?ABAAA>A>@@AB>A@C??@???BB=?>>=?.@@7>?CC:C>??6=>>8896762257/599<<<>A:>;;7:7>@2229;;5=>>?<>965.575999::;55559<76:B=B7=>@@?>;;:8<==<:+83;7:<::7(5559=3;22266666725999)9...505456,2222255+2+2535..(.333,33222579:::>>AAAAACB=>>A:=:><@BB@@@88
@ATNG8:02808:06669
GATGGTAGTATCTGTCTACGAGCCAGAAGATCAGGAACTCTAGAAGAATTCAGATTTTTAACACGAGAGTAAACGTAAAAAGAAAGGTTTTACAAGACTCACGTTAACAATATTGCAGCAGTACGCACACAATCGAAGCGCAGTAAAGGATGGCTAGTGTAACTAGCAAGAATACCACGAAAGCAAAGAAAAAGAAGTACGCTATTAACTATTAACGTACCTGTCTCTTCCGAAACGAATGAGTAACGTGTGACGTACGTGAGCTACCATCGTTCCTTCTGAGTCT
+
956EAEBB?@@>B@==;;;<;;;:>>>:====5;59:88:;99:6:<8=6<<773333$3177;3338:98<28333;;;'373(33888+22:055::7969:(/(./(.5328>>8888999=???A;=4;;//,/<<<@@@@@:@=>==:><;;::6817AAAAA:<8;5656::566'5522'2999:*22,2557@C>>=<?;>>;;5;5;?===;;;;A888<@:>>?3<9939=98//(/777779;9555<>>>AAA=>8:888=9=8=8=A@@@@??
@ATNG8:02808:06680
GATGGTAGGCACTGCGCACACATCCCAGAAGATCAGGAACTCTAGAAGAATTCAGATTTTTAACACGAGAGTAAACGTAAAAAGAAGGTTTTACAAGACTCACGTTAACAATATTGCAGCAGTACGCACACAATCGAAGCGCAGTAAGGATGGCTAGTGTAACTAGCAAGAATACCACGAAAGCAAGAAAAAAGAAGTTACGCTATTAACTATTAACGATACCTGTCTCTTCCGAAACGAATGAGTACTACTCTCAGAGACACACTACCATCGTTCCTTCTGAGTCT
+
CBBB?BAA=A:55;ABABBBBCCDC>DDD?@@CC;;7<;AA@;;6B?CC@C@9;9BBCBB0?2878985::===5:9:9999);>??8===0;;>:?DDDDD<;?7;8<<;@?@:??@@BB<<@@996<A<BAACAB@AAAAABBC?C?B;;8;BBBDFDE?::9?A@?CD@BBB<@@B<;5;37/789999%9>8792:;>>???;?9;9:=9=9;8887915/.//.3.22-..'...(.33.226667955222;;;==8<8888255333.3.3(...33556
@ATNG8:02809:06676
GATGGTAGATATATGCACGCTCTACCAGAAGATCAGGAACTCTAGAAGAATTCAGACTTTTAACACGAGAGTAAACTAAAAAGAAGGTTTTACAAGACCCACGTTAACAATATTGCAGCAGTACGCACACAATCGAAGCGCAGTAAGGAAGCTGCAGTGTACTAAGCAAGAATACCACGAAAGCAAGAAAAGAAGTACGCTATTAACTATTAACGTACCTGTCTCTTCCGAAACGAATGAGTACTACTCTCAGAGACACACTACCATCGATCTTGGTAAGTCT
+
CCCC=CCCCCBBBBBCCCCBDCCAA<@@@=ACCBCC>?=ACCABBB?BB@C@CCAABCCC9A?ACDDCBBBBBB9::77;7';7289:;;-7775;555-577;37;;>;??>:?=>?@>>>@???A??::7;?<=9///663-/)..3,3,,-----45..2:38;=8=<7::=399733(33363333&283895555222=A8;;;:393:==<=:;<<<;<A4;7;@A3=<=7<>?;;<773987779=>>?>>=<<<8817===9997/5-27,3898
@ATNG8:02809:06698
GATGGTAGTGCGTGAGAGAGAGACCCAGAAGATCAGGAACTCTAGAAGAATTCAGATTTTTAACACGAGTGTAAACGTAAAAAGAAGGTTTTACAAGACTCACGTTAACAATATTGCAGCAGTACGCACACAATCGAAGCGCAGTAAGGATGGCTAGTGTAACTAGCAAGAATACCACGAAGCAAGAAAAAGAAGTACGCTATTAACTATTAACGTACCTGTCTCTTCCGAAACGAATGAGTACGTGTGACGTACGTGAGCTACCATCGTTCCTTCTGAGTCT
+
88@A000CEFGA;;;DCCCICCA@@<ABB>BBAA??;?<@@ABACC?AA=@=>??BA=BB+B>9:7894CB===6@ABBCCD2BB=@5;:9&5<>9>AAABB??@?B?BB>BBC?BBDCCCCCEDCCCCC;;8;@@@?BBAAAAAA==:=00+0>==>@CB?BCBBBC?CB?BBA<==00,/9:5?????0>?<?AABA:98;;?:=;;;:>:>>AAA=<<<@@;;6;?CCC=B::8:AABCBBBB:99AAABBBBDCA@??CA39999A=A<A>AAAABABB
@ATNG8:02811:06682
GATGGTAGTACATGATAGACGACACCAGAAGATCAGGAACTCTAGAAGAATTCAGATTTTTAACACGAGAGTAAACGTAAAAAGAAGGTTTTACAAGACTCACGTTAACAATATTGCAGCAGTACGCACACAATCGAAGCGCAGTAAGGATGGCTAGTGTAACTAGCAAGAATACCACGAAAGCAAGAAAAAGAAGTACGCTATTAACTATTAACGTACCTGTCTCTTCCGAAACGAATGAGTACGATGAGAGAGCTCTCTCTACCATCGTTCCTTCTGAGTCT
+
BCBD@BBBCCBBABACBDCC?@@BB@BCCADDCC@A?A@CCCBA@@?BBAD?BABBBEEE3C@CCAAACCCCCC>CBBBCCC5CC@D@CCC8AAA<ACCCDFCCC?C>BB@CCC@BBBBBBCBCCCBBBCCCBCCBB@BCCBCCBB@B?BBB?BCCDDCCB?CCCBBB@BB?BBA=@@@@?8A@@=ACFFD2BB?B?>@BCA@@483:AAA=A>ACGCCACCBBBBB@C@CDE>DAA>ACCCBCCCBABBA@@@CABBBB@???>=<=>BB?D?C?CCBAAACC
@ATNG8:02815:06664
GATGTAGCGCACACATAGATACAGTACTCATTCGTTTCGGAAGAGACAGGTACGTTAATAGTTAATAGCGTACTTCTTTTTCTTGCTTTCGTGGTATTCTTGCTAGTTACACTAGCCATCCTTACTGCGCTTCGATTGTGTGCGTACTGCTGCAATATTGTTAACGTGAGTCTTGTAAAACCTTCTTTTTACGTTTACTCTCGTGTTAAAAATCTGAATTCTTCTAGAGTTCCTGATCTTCTGGGATGTGTGCGCAGTGCCTACCATCGTTCCTTCTGAGTCT
+
@@@BA;:;AAABBCDCCCCDBCBCBBBDCCC@BBCC=CC@C@CCCCCCC@CCC;;;;?BBCD?C?BCCCCBBBC@BBBBB1BB?BCCE=B@AA>BBC?BB?BABCEF@CCCFCCCD?CBC@C?CBCCCCCC@CCCB?BDCDECAABB@AABBBC@DAA?AB?A?BCB@@@BBB>BCCCC;C?B>ABBBB2BABBA<BABABBB@AA=A@@A,@BBBB@CACIABBBCBBA>A>AB@@@B@BBBD<A;;;<@AABBBABBDADDDACCCCC@C@DACCCCCCCB
@ATNG8:02815:06673
GATTAGTATAGAGCTCTACATAGTACTCATTCGTTTCGGAAGAGACATGTACGTTAATAGTTAATAGCGTACTTCTTTTTCTTGCTTTCGTGGTATTCTTGCTAGTTACACTAGCCATCCTTACTGCGCTTCGATTGTGTGCGTACTGCTGCAATATTGTTAACGTGAGTCTTGTAAAACCTTCTTTTTACGTTTACTCTCGTGTTAAAAATCTGAATTCTTCTAGAGTTCCTGATCTTCTGGTGTCGTCTATCATGTACTACCATCGTTCCTTCTGAGTCT
+
55>;CCBBBBBBHBBBBB?CCBBB;99@@@;AAAB=BB?B?CAAACBB@A@AAA?C>BBBB?B>AA@@@AAAB?A@@@@1@A=A@@@9@@@@=@::29@99:6<>@=B=BB=ABD@CCHAC?BCBBBBBB?BBAB7;;BBBCBBACCBBBBBB>A@C@CC?A?@;;9:@@@C?AAAB@4@:>49:@AA2ABBAA;A900000000;AAAA0ACC@@=@?BB?CBBBBBC@D@CDBBBC;;;DAC;;;CC;;:AABBBA@AAAB>BA@@C=@:A;A>ABBBAA
@ATNG8:02816:06675
GATGGTAGTGCGTGAGAGAGAGACCCAGAAGATCAGGAACTCTAGAAGAATTCAGATTTTTAACACGAGAGTAAACGTAAAAAGAAGGTTTTACAAGACTCACGTTAACAATATTGCAGCAGTACGCACACAATCGAAGCGCAGTAAGGATGGCTAGTGTAACTAGCAAGAATACCACGAAAGCAAGAAAAAGAAGTACGCTATTAACTATTAACGTACCTGTCTCTTCCGAAACGAATGAGTACTGTATCTATGTGTGCGCTACCATCGTTCCTTCTGAGTCT
+
@@AB@CCBCBBBAAACCCCCCCAAA<ACC?CBBCBB@C@EDCCCCCAAA>A?BBCDCBBB3C?BAAAABCCCCC>C?@@DDD3CC@C?@@@;@CCACCCCCCCCC@C@BB?BBE@BACCCCBBBCCCCAAAD@DCCC<BBBBCC@A>AABBB@CCBBBBCC@CCCCBB@BA>A??<??AAA=???=@A@AA2AC?B:::AAACA<@;@AAA:>:=ABBB@CCCCACC@B@BBB<A::9;CCBBCBBBCAAA@AACCCBBABCCCC?B@CAC?C??<>>A??>>>
@ATNG8:02820:06651
GATGGTAGACACGTGTGCTCTCTCGTACTCATTCGTTTCGGAAGAGACAGGTACGTTAATAGTTAATAGCGTACTTCTTTTTCTTGCTTTCGTGGTATTCTTGCTAGTTACACTAGCCATCCTTACTGCGCTTCGATTGTGTGCGTACTGCTGCAATATTGTTAACGTGAGTCTTGTAAAACCTTCTTTTTACGTTTACTCTCGTGTTAAAAATCTGAATTCTTCTAGAGTTCCTGATCTTCTGGAGATATCATCAGCGAGCTACCATCGTTCCTTCTGAGTCT
+
BABB?BABDCDCCCCAABCGCCCCEAABEDBB>BCCD>CC@D?CBBBBCC@AAABB?B?CCCC?B?AACBABBBB@BBBBB3B@?ABBC>BCCC?CCC@CC<979CAA?AAABA??@9>>@<A<AAAAA@@@<AA@@<@AAA>>=?AAAAAA@@@:>??=AA=A:>AAAA?@@@;???DD;D<B=;;;;;+7<333)------998;8=:<:*8:??A;A;>>7=>>@AAA=A;@@AA@@7<;C=?>>??@@@BA@@@@CB;933----66062746;;@@@?<
@ATNG8:02822:06695
GATGGTAGTGTGTCTCTGAGAGTAGTACTCATTCGTTTCGGAAGAGACAGGTACGTTAATAGTTAATAGCGTACTTCTTTTTCTTGCTTTCGTGGTATTCTTGCTAGTTACACTAGCCATCCTTACTGCGCTTCGATTGTGTGCGTACTGCTGCAATATTGTTAACGTGAGTCTTGTAAAACCTTCTTTTTACGTTTACTCTCGTGTTAAAAATCTGAATTCTTCTAGAGTTCCTGATCTTCTGGAGATATCATCAGCGAGCTACCATCGTTCCTTCTGAGTCT
+
@@@D@CBCCCCCCC:;;ICCBBBCCDDBBCBB?CCCC>BC?B@BCCBBBB@CCDDD@C@CCCD@B?BDDCCBCCDAA@@@@1AFADCCC?GGBB?BBDAJF>ABCCCC@CCCCCCCCADCC@C?BCCBBBDG@GDCC=ABCCDCCCCCCCA@@DE?CBB>BF@C@CCCCCCCCC?CCCEE;C=@;::::9*9@AAB=BBCBCCCDCC@CJJJ5:;;BD?B@BC@CDDEBBB@B@CCBBBC@BBD@BCCCCCCCCCCCCCCCCCCC@B@@@C@D?B>BABAAACC
@ATNG8:02823:06659
GATGGTAGCGCATATCAGCGCAGCCCAGAAGATCAGGAACTCTAGAAGAATTCAGATTTTTAACACGAGAGTAAACGTAAAAAGAAGGTTTTACAAGACTCACGTTAACAATATTGCAGCAGTACGCACACAATCGAAGCGCAGTAAGGATGGCTAGTGTAACTAGCAAGAATACCACGAAAGCAAGAAAAAAGAAGTACGCTATTAACTATTAACGTACCTGTCTCTTCCGAAACGAATGAGTACTATGTAGAGCTCTATACTACCATCGTTCCTTCTGAGTCT
+
BAAA?B;;<CCCCDCCBCCBBBBBB=BCCACHCCCB@B@BBBBBBC@BB?B@BBCBCCCC1C?BDCBDDEEECC>DCBBBBB1BB@D>BBB:BBE@BBBCCCCCB?B@BE@CBB?BBBBCBBBCDDBBBCCC@CCCC?BBCCCCBB?@=CAA?ADDCCCCC?CCCCCC@@@>ABB<>?9883:@@;999999%9=;=:4:BBCCC>><=BBB;?<?CDCCACBBB@@?;??ADD>G@A>ACCCBBBBAAAABBBBBBBBBBBBBBC>BB=?B@C@B<>:@<<;==
@ATNG8:02823:06680
GATGGTAGTATCTGTCTACGAGAGCCAGAAGATCAGGAACTCTAGACGAATTCAGATTTTTAACACGAGAGTAAACGTAAAAAGAAGGTTTTACAAGACTCACGTTAACAATATTGCAGCAGTACGCACACAATCGAAGCGCAGTAAGGATGGCTAGTGTAACTAGCAAGAATACCACGAAAGCAAGAAATAGAAGTACGCTATTAACTATTAACGTACCTGTCTCTTCCGAAACGAATGAGTACACACTCTCATATGACACTACCATCGTTCCTTCTGAGTCT
+
777:;>>65555556=>>>B=ACCC?B@@<@BBABB?B@DDBAABBDEC>A>ACECBCCC3B@BCCBABB998D?CBAADDD1<A>A:@?A2@BB>@@?>>@=>>*0*00)/;<7;=A@A?@?@CBBBBBBA>AA;;59@?@@BBB?C@C<;8;CBBBCDH@DBBAAA?AC=??B@BBBBD>B?>;?AA9@@@A=@@@?9:;BB>B?BBBB?B?@>@@@:@BA@BAE@L@CBB;@;;6;CBCCDCBCCABAA?????F;;;DC@@>@BAAB?C?C>AB@<;;AB
@ATNG8:02830:06655
GATGGTAGATACTCGCTGATACACCCAGAAGATCAGGAACTCTAGAAGAATTCAGATTTTTAACACGAGAGTAAACGTAAAAAGAAGGTTTTACAAGACTCACGTTAACAATATTGCAGCAGTACGCACACAATCGAAGCGCAGTAAGGATGGCTAGTGTAACTAGCAAGAATACCACGAAAGCAAGAAAAAGAAGTACGCTATTAACTATTAACGTACCTGTCTCTTCCGAAACGAATGAGTACTGCGTCTCACTCTCGCCTACCATCGTTCCTTCTGAGTCT
+
;99B:BCCCCBBBCCCCECBB@@@D>CCC?CCCCA@?A?BBCACCC?AA?B?CCC?????1??CDCCBBBBBBA9>?:::::*;C@B5;;;&9@C?CBBCEEDDC?B@CC@CBC@CCCBBBCCCCCBBBBBD@AAAC@CABBCCBB?B@CBB?BCCCCCDC@AAAABB?BB@??>?BBAAB=AAA>ACCCC2CC?B999CCCBB?B??ABB:>:>@DBB?CBBBBBB?C?CDD>CCC=??CCBBBCBBBBBCCBBACCCBB?BCC@CA@@D@C@C?BBBBBAAA
@ATNG8:02831:06665
GATGGTAGCGCACACATAGATACAGTACTCATTCGTTTCGGAAGAGACAGGTACGTTAATAGTTAATAGCGTACTTCTTTTTCTTGCTTTCGTGGTATTCTTGCTAGTTACACTAGCCATCCTTACTGCGCTTCGATTGTGTGCGTACTGCTGCAATATTGTTAACGTGAGTCTTGTAAAACCTTCTTTTTACGTTTACTCTCGTGTTAAAAATCTGAATTCTTCTAGAGTTCCTGATCTTCTGGAGATACACATGATACTCTACCATCGTTCCTTCTGAGTCT
+
88;;8<;<<<ABABCEDCCCGCCBA966====;>@BA<?@=B?B999DGD@GCB@@5;5;49727;0/0?;B=@>7;?@AA0<<9<ABB<@@<=7;;=9>D<9:9B@A=BBAAAAB?166=1549??AB>CC?BBCC@CC;<;BAAABAAAAA@@-000*0>;?<BBBBCCCCD@ABC@C/>4929::::*;@;;;0:>@B>@?99929999(9999B@C@CB>@ABBBBC@D?B;;;BA>ABB>BBCDCCCCCAA;;;EBBDCC?AA::;<@?B?BCCCCCDD
@ATNG8:02835:06650
GATGGTAGTATATCGCGTCGCTATCCAGAAGATCAGGAACTCTAGAAGAATTCAGATTTTTATCACGAGAGTAAACGTAAAAAGAAGGTTTTACAAGACTCACGTTAACAATATTGCAGCAGTACGCACACAATCGAAGCGCAGTAAGGATGGCTAGTGTAACTAGCAAGAATACCACGAAAGCAAGAAAAAAGAAGTACGCTATTAACTATTAACGTACCTGTCTCTTCCGAAACGAATGAGTACTGTATCTATGTGTGCGCTACCATCGTTCCTTCTGAGTCT
+
BBBC?BBBCCCCCCCCCCCFGCCCC?CCC?CBBBBB?C?CCDCCCC@CC@D@DDDBBCCC5BBBDBBBAAAAAA;AABCDDD2BC?B7;;;6;BB?CBBCHECBB@B@BC@BCC?BBBCCCCDBBBCCCCBF?BBCC@B@@?CDBB@B@C@@?@CCCBBDC?CAAACC@BB@AAA=@@@@@<===;999999%9?<?98:CCDCD??<?>@@9=:=?B@@=@BBBBCB@C?BCD>CAA?ACBBBCCCAAACB@@@ABCCC@AACCC?BB@@B?B>A=A<@@A><>
@ATNG8:02847:06666
GATGGTAGGCACTGCGCACACATCCCAGAAGATCAGGAACTCTAGAAGAATTCAGATTTTTTAACACGAGAGTAAACGTAAAAAGAAGGTTTTGACAAGACTCACGTTAACAATATTGCAGCAGTACGCACACAATCGAAGCGCAGTAAGGATGCTAGTGTAACTAGCAAGAATACCACGAAAGCAAGAAAAAGAAGTACGCTATTAACTATTAACGTACCTGTCTCTTCCGAAACGAATGAGTACACACTCTCATATGACACTACCATCGTTCCTTCTGAGTCT
+
77//)/7939@A<>;;;>>==?@@@8?=?:====9:49=B@@BA@@=::49.9?@999999#45:335::;:;==499:<<<<*<;4949<<,/-883---///;<<8=:>>:=A@:<695;;;>>CC::6AAA>ABAB@B@@@CCBB?A@@00000/:9;;:>>====9::6>>;/7////(///(/;;;;);;6==B@;<==B>A8<;=A.5.5;B>><@A@?@;@7?;;<>4>00)089;?BA<::0/////788<;<<<<<<7;543;.40448:::::;;
@ATNG8:02851:06674
GATGGTAGGACGAGCGTCTGAGAGGTACTCATTCGTTTCGGAAGAGACAGGTACGTTAATAGTTAATAGCGTACTTCTTTTTCTTGCTTTCGTGGTATTCTTGCTAGTTACACTAGCCATCCTTACTGCGCTTCGATTGTGTGCGTACTGCTGCAATATTGTTAACGTGAGTCTTGTAAAACCTTCTTTTTACGTTTACTCTCGTGTTAAAAATCTGAATTCTTCTAGAGTTCCTGTCTTCTGGATACACTCATGTGCACCTACCATCGTTCCTTCTGAGTCT
+
;54=9<@B?@@A@@A@BABBBBBC@CBBBCCC@C>??<@B?C?BBBCCCB@BBBAA?AABBBCAC@CDFCCBBBCACCJFJ5BB@BBCC=BBBC@EDC@BBACCABAC@BBDCCCCD;;;D@C?DCBDBDCB>BB@@=AAAACCCCCCCCBBBBB?CCD?BB@C>AABBBCDCD?@;;;;.;=A=>@@@@,?@@AB8;;CCDBBAAA?CCBC0B;;;A<A?BB@BCDBCBE?C@CFA@@?AAB@BFCBBBBB@@@ABC@@=@@@?BBDBB@BAB?BBBBDBBB
@ATNG8:02851:06697
GATGGTAGCGAGCGAGTGTGTATACCAGAAGATCAGGAACTCTAGAAGAATTCAGATTTTTAACACGAGAGTAAACGTAAAAAGAAGGTTTTACAAGACTCACGTTAACAATATTGCAGCAGTACGCACACAATCGAAGCGCAGTAAGGATGGCTAGTGTTACTAGCAAGAATACCACGAAAGCAAGAAAAAAGAAGTACGCTATTAACTATTAACGTACCTATCTCTTCCGAAACGAATGAGTACTACTCTCAGAGACACACTACCATCGTTCCTTCTGAGTCT
+
AACC@CCBBBCBAACCCCCCCCCCCACCC@CCCC@?@A@FECCCBB?BB?C?BBBCDCCD5BABCBBBCCBDCC=@B;::::.9C=D4;;;6;CEBICCCCBBBB?C@BB@BBB?BBCCBBBBCCCBBBCDD@DBBC?BBCCCCAA?BADBC@CCBCCBC?BEDCCCC@??<@CC=@C9993:@@;=?????'=A?A97:BBDCC>@>@BFE>A>BBICCACBBCCCC@D@CCC>CBB?BBBBA??DCCBBBBBBBBBDDCAAABB?BBBBB?A?A=A@B?>?>>
@ATNG8:02852:06659
GATGGTAGCATCTGCATATCTCACCAGAAGATCAGGAACTCTAGAAGAATTCAGATTTTAACACGAGAGTAAACGTAAAAAGAAGGTTTTACAAGACTCACGTTAACAATATTGCAGCAGTACGCACACAATCGAAGCGCAGTAAGGATGGCTAGTGTAACTAGCAAGAATACCACGAAAGCAAGAAAAAGAAGTACGCTATTAACTATTAACGTACTGTCTCTTCCGAAACGAATGAGTACTGCGTCTCACTCTCGACCTACCATCGTTCCTTCTGAGTCT
+
CCCC=BCCCCCCBBBCBGCCCCCCACCC?DCCCAA>A@CCCCBBB?BD?B?BCCCCCC;C?AAACBCCC99978A@BBCC5BC?B@BCC:CAA?ACCCCCDDD?B?AC@CCC?BBBACCBBCCCCBCCDD?BBBB?AABBBABB?B?BAA>CCBBBCCC?AAACCC?BB?BB@399999+:==999999.9A?C@??CCFBB?B?@A@@<@:9:@000//:;;;5:3888089;7845;=>??999BAAB@?>>:<0006==><<@==>05057<;;<<555
@ATNG8:02854:06651
GATGGTAGCATCATGCATATCTCACCAGAAGATCAGGAACTCTAGAAGAATTCAGATTTTTAACACGAGAGTAAACGTAAAAAGAAGGTTTTACAAGACTCACGTTAACAATATTGCAGCAGTACGCACACAATCGAATCGCAGTAAGGATGGCTAGTGTAACTAGCAAGAATACCACGAAAGCAAGAAAAAAGAAGTACGCTATTAACTATTAACGTACCTGTCTCTTCCGAAACGAATGAGTACTATGTAGAGCTCTATACTACATCGTTCCTTCTGAGTCT
+
BCDD@DCBBCBBBBBBBBCCCCBBB@CCC?CCCC@@?@@DCCAAAA?BA=B=AAABCCCC2C?CCBABBBBBBC=AA@@@@@0@B>C5;;;6;BC@CBBCCCCCC@C@CC@CAB=BCCABBDDBBBABBDBB?BCBB@BCCBCCA@<@=@999:CDDCCBB?BCCCCC@CC?BAB@BB???9=??:998888%8?;?98:BBBCC<@>>ABB4999@CCD@CCBAA@@<@<@BC<B@@=@BBCBCCCCCBBBBBCAAABCBBBBBBBB>>B@B?B<>99<<<@?
@ATNG8:02854:06683
GATGGTAGCAGACGTGACAGAGCGCCAGAAGATCAGGAACTCTAGAAGAATTCAGATTTTTAACACGAGAGTAAACGTAAAAAGAAGGTTTTACAAGACTCACGTTAACAATATTGCAGCAGTACGCACACAATCGAAGCGCAGTAAGGATGGCTAGTGTAACTAGCAAGAATACCACGAAAGCAAGAAAAAGAAGTACGCTATTAACTATTAACGTACCTGTCTCTTCCGAAACGAATTAGTACTATGTAGAGCTCTATACTACCATCGTTCCTTCTGAGTCT
+
AABB>BBCBBABAB@BAAACGCCCC@CCC@BBBC@?=@?A@A@CCG@??=?@BAB????>.>?BBBAABBDBBB=@>:;;;;*;@=@5;;;*9@@>@AAACCCCDAD@BC@BBB@BBBBBCBCDCDCCCCBB@EDBB?BBBBBBAA<B=B@@=ACCCCDCC?BBBCCDAAA>BDK>AABFC>BBB?BBDCC2BC>BBBBBAAA@9>;:;==1818=A;;9;ACABBB@B@CCD?CBB?B>AA@?@BCCCBBB???BDBBBBBBBA7:;===<A<@;?AFCCA;;
@ATNG8:02810:06711
GATGGTAGGTGCACATGAGTGTATCCAGAAGATCAGGAACTCTAGAAGAATTCAGATTTTTAACACGAGAGTAAACGTAAAAAGAAGGTTTTACAAGACTCACGTTAACAATATTGCAGCAGTACGCACACAATCGAAGCGCAGTAAGGATGGCTAGTGTAACTAGCAAGAATACCACGAAAGCAAGAAAAAGAAGTACGCTATTAACTATTAACGTACCTGTCTCTTCCGAAACGAATGAGTACTATGTAGAGCTCTATACTAATCGTTCCTTCTGAGTCT
+
8:::8==B;C;;9@B=BCHDCBBBB?CCB@BAAAA@<@>A;;;CBC@CC@CAB@@@BBCB2B?@;;:DAAACCF>BBCBCCD1BB=@2995&5;<8=====?;?B?C=A@=@?@<?BBCCCA@AEJDGCBBBADCBC?BBB@@@@B=A>ACD?@@GBCBBC@CCEBAA=??<?BB?CB@@A;AA@=ADEEC3BB?B@@@B@@>?<;>>>>A<A;?=CBB@BBCAA@D@D@CCC<@@@<@AABCCBABCBBBBBA@AAA@997@@?BB>C@C>C?ABBA@@@?
@ATNG8:02814:06748
GATGGTAGAGTATCATGTGTATCTCCAGAAGATCAGGAACTCTAGAAGAATTCAGATTTTTAACACGAGAGTAAACGTAAAAAGAAGGTTTTACAAGACTCACGTTAACAATATTGCAGCAGTACGCACACAATCGAAGCGCAGTAAGGATGGCTAGTGTAACTAGCAAGAATACCACGAAAGCAAGAAAAAGAAGTACGCTATTAACTATTAACGTACCTGTCTCTTCCAAACGAATGAGTACACATTCTCATATGACACTACCATCGTTCCTTCTGAGTCT
+
BAA<;@>=BB?CCDBCCGGCCDCCB=@;;:;BEC;<;;@BBBBB<A?AC@D@BCBCCDDG5C@;;;BAA;>=B>7>BBBBBB0BE=@=BBB9ABB@C@@ADCBAA>AACC?AAA?BBBA@@BBCCBABBBBBACCCD?AACB@@@C;@;@;;5;ABABBCD@DCBBBB?BB?BBB@BBA@A:AAA>AFFDD3BB????CCBBBB5879B??<?=B8<=C?B>=<<<B<A<BC<AAB>@@@CCDCAABD?BBAABCBECBBBBBBAA@?BC?C>A<ABBBBBDD
@ATNG8:02815:06738
GATTAGTGTGTCTCTGAGAGTAGTACTCATTCGTTTCGGAAGAGACAGGTACGTTAATAGTTAATAGCGTACTTCTTTTTCTTGCTTTCGTGGTATTCTTGCTAGTTACACTAGCCATCCTTACTGCACTTCGATTGTGTGCGTACTGCTGCAATATTGTTAACGTGAGTCTTGTAAAACCTTCTTTTTACGTTTACTCTCGTGTTAAAAATCTGAATTCTTCTAGAGTTCCTGATCTTCTGGACGACGCGCACTGACACTACCATCGTTCCTTCTGAGTCT
+
95:?CEDCCCCCCBBCDBBBAAACCCECAA?@BCD<@A?C?BBBBCCC=BBCCD@B@BBBC@D@CCEDCCCDD@CCCCC2CCACABB=ABBC@CCC@CC?AA@CCCACCCCBBBD?BBC?C?CBBBCCCDACE@@?ACCCBBBACCCBCB@@@@CCC@CC@B@BBCCCDCCC@C@@@@9@>B>:;:;:*;BBCC=BACBCCDBAA4;;;;*;ABBC@C@DD?CBBBDBB?B@CBBBBB>AAD?BB9:9CCCCCBCBCCCCCCC@BBCCD@C?B@BBCBBCAA
@ATNG8:02817:06734
GATGGTAGATACTCGCTGATACACCCAGAAGATCAGGAACTCTAGAAGAATTCAGATTTTTAACACGAGAGTAAACGTAAAAAGAAGGTTTTACAAGACTCACGTTAACAATATTGCAGCAGTACGCACACAATCGAAGCGCAGTAAGGATGGCTAGTGTAACTAGCAAGAATACCACGAAAGCAAGAAAAAGAAGTACGCTATTAACTATTAACGTACCTGTCTCTTCCGAAACGAATGAGTACTGTATCTATGTGTGCGCTACCATCGTTCCTTCTGAGTCT
+
889><>9<5AB:69@?@BBA:595=4=>=<@@<BBB?@;>>955597<<4903388:=>?+=7444===@=::=3889::::'9:5;7;>>06666;666<==99.4299.45<8=<;;?BCDGAAACCB;;5;;9949448////)/277<7<<=<@@=B9CA@58887817;739:77818886<=?CC3AB?CBBBAA>88188==??;?;88;AA=A?>544:382899199:7997;88333999;;3338:::<<=:88/227771616,22566985
@ATNG8:02817:06736
GATGGTAGCGCATATCAGCGCAGCCCAGAAGATCAGGAACTCTAGAAGAATTCAGATTTTTAACACGAGAGTAAACGTAAAAAGAAGGTTTTACAAGACTCACGTTAACAATATTGCAGCAGTACGCACACAATCGAAGCGCAGTAAGGATGGCTAGTGTAACTAGCAAGAATACCATGAAAGCAAGAAAAAGAAGTACGCTATTAACTATTAACGTACCTGTCTCTTCCGAAACGAATGAGTACGATGAGAGAGCTCTCTCTACCATCGTTCCTTCTGAGTCT
+
AA@A?B<:;@BB@AACCCBBCBCDC>CCD?CBCCBB@C@CCCBBBC?CD@C>ABCBBBBB5B@CCCCCCCCCCC=A@99999*:B>C4;;;6;CEBCCCCCCCCC@C?CC?CAC?CCCAAAADCCCAAACCC@CCCC@CBBABCCD?CACAA<ACCCFDCC?CCBBBB?BC@988?BBCBB>C>><>BCCC3BB@B999DCCBB?B?BBBC?B?AACCC@CBBBAAA=B>BED=CCC?AAAAACCBBAABBCCA@?DBBBA@@BB?BBA?D?C?C>BBCBBA@@
@ATNG8:02820:06710
GATGGTAGACATATCGTACTCTCTGTACTCATTCGTTTCGGAAGAGACAGGTACGTTAATAGTTAATAGCGTACTTCTTTTTCTTGCTTTCGTGGTATTCTTGCTAGTTACACTAGCCATCCTTACTGCGCTTCGATTGTGTGCGTACTGCTGCAATATTGTTAACGTGAGTCTTGTAAAACCTTCTTTTTACGTTTACTCTCGTGTTAAAAATCTGAATTCTTCTAGAGTTCCTGATCTTCTGGTGTCGTCTATCATGTACTACCATCGTTCCTTCTGAGTCT
+
@:CC@CDBBBCBCCCCCCCCCBBBCDDCCCBB?BBBD=CB?B@CBBBBAB?BCBBB?C<>?BC?B?BBBBBBBBB?AA@@@2AA?A888.8BBB?DCC?@@=989BCB=>>>>>>AA;@@A8<:>@@@@:::<AAAA<???AA@>>?AA@@@>>><>>@=DD=C<?@@?????@:>;;;;2;=D<>>BBB/@@99:1:9:///<<<>5;;;;+:;;:=7=8=>:>BAA;;;;>7;;AAA@;>>A=?@???>;;;AAAAAA?>>>A=AA???:@;@=??9;8663
@ATNG8:02821:06710
GATGGTAGTGGCGTGAGAGAGAGACCCAGAAGATCAGGAACTCTAAGAAGAATTCAGATTTTTAACACGAGAGTAAACGTAAAAAGAAGGTTTTACAAGACTCACGTTAACATTATTGCAGCAGTACGCACACAATCGAAGCGCAGTAAGGATGGCTAGTGTAACTAGCAAGAATACCACGAAAGCAAGAAAAAGAAGTACGCTATTAACTATTAACGTACCTGTCTCTTCCGAAACGAATGAGTACACACTCTCATATGACACTACCATCGTTCCTTCTGAGTCT
+
//;<6:<@--(----797:;C9=955)555.5;99@A<:3/////)/9)//696;;987777'71;79=@ACBCCB?BBCBBBB2A@<@5;;:&555.5<@;A966?9B:???<?>9>@>>BCCC?C=><<<6945<>>:?C@9:9>?9?;@:;69>>@AC@A>ACAAAB5::6997873388.7::477;;;)663///688335+5+2933.30../:<;<==<>883<.39<6?=?9?855?:<@:8666///8668///////)///34.3-36344;;;88
@ATNG8:02824:06745
GATGGTAGCATCATGCATATCTCACCAGAAGATCAGGAACTCTAGAAGAATTCAGATTTTTAACACGAGAGTAAACGTAAAAAGAAGGTTTTACAAGACTCACGTTAACAATATTGCAGCAGTACGCACACAATCGAAGCGCAGTAAGGATGGCTAGTGTAACTAGCAAGAATACCACGAAAGCAAGAAAAAGAAGTTCGCTATTAACTATTAACGTACCTGTCTCTTCCGAAACGAATGAGTACTGCGTCTCACTCTCGCCTACCATCGTTCCTTCTGAGTCT
+
A@BDACBBBBBBBCCCCBBBCCCCD?BCD?CCCCAA?A@CCCCCBB>BB?B@ABAAACDD1C?CCCCDBBB===7=@ACCCC3CC?C4;;;.;CC?CCCCCDFDD?C?BB=BBA@CCCCABBCCCCCBBBBEACBCB@CBBABCBB?B@CBB@BCCDCCCC@CCCAAA?AA?CCC>AABA@;@@@<@@@AA2BD?BB?CCCBBB?>:BBBB?C?AB@@@:><<<<<<8=<@A@:@@@;>AAAA?>?@>@;>;@>>>AAA><8<>>:>?<>><A<A8>>?AA;;;
@ATNG8:02827:06709
GATGGTAGGACGAGCGTCTGAGAGGTACTCATTCGTTTCGGAAGAGACAGGTACGTTAATAGTTAATAGCGTACTTCTTTTTCTTGCTTTCGTGGTATTCTTGCTAGTTACACTAGCCATCCTTACTGCGCTTCGATTGTGTGCGTACTGCTGCAATATTGTTAACGTGAGTCTTGTAAAACCTTCTTTTTACGTTTACTCTCGTGTTAAAAATCTGATTTCTTCTAGAGTTCCTGATCTTCTGGGTGCGCTACAGTCTCTCTACCATCGTTCCTTCTGAGTCT
+
;56C;CCA@ACAA@@ABBCBCC?@?@BBDCBC?CCCD=CC?C=BBBCCBC?BCCCC@C@CCCC@C@CFCBCCCDD@CCCCD5CC@CCCC>CCCC>BBFAFE@::;CCC@CCCCCDCC?BAA>B>BCHDDDBB@CBBB@CCCCCCCCCFDBB???E@BBB@BB?B?BBC@A@DDD?BBCDD;C@E@BBBBA0@A@@@;ACCBBBAABA5;;;;*;CBCCCD=CC?BDCCCBB@B@BBBCBA;A:9:.;BBBCCCCCCCCCCCCCCC@CBBBC@DACACCCDCC99
@ATNG8:02829:06715
GATGGTAGTATATCGCGTCGCTATCCAGAAGATCAGGAACTCTAGAAGAATTCAGATTTTTAACACGATAGTAAACGTAAAAAGAAGGTTTTACAAGACTCACGTTAACAATATTGCAGCAGTACGCACACAATCGAAGCGCAGTAAGGATGGCTAGTGTAACTAGCAAGAATACCACGAAAGCAAGAAAAAGAAGTACGCTATTAACTATTAACGTACCTGTCTCTTCCGAAACGAATGAGTACACACTCTCATATGACACTACCATCGTTCCTTCTGAGTCT
+
?>>D@BBBCBCCCDCCBABCCCBBC?BBC@CCCCBB@B@CCCBBBC@CC@C?CCCBBCCB2C?CCCCCCBDAAA<ABBCKII5CB>A5;;;6;CD@BDFFDGBBB?B@CD@CCC?BACCCCCCCDCCBBCCG@AAAB>BABACCBB=B?A@@=@BBBCBCB@BBBACC?CC@BBB<??@@@9???<@A@AB2BB?B??@BB?@?<A:>>AB:=9==A@@<@BAAACD>A>ABB=BBC?CBCBB???BAADCC??:9::@A???BB@BBBBC?B?C@ABBBB?>?
@ATNG8:02831:06730
GATAGCTCGGCTGATGATATCTCCAGAAGATCAGGAACTCTAGAAGAATTCAGATTTTAACACGAGAGTAAACGTAAAAAGAAGGTTTACAAGACTCACGTTAACAATATTGCAGCAGTACGCACACAATCGAAGCGCAGTAAGGATGGCTAGTGTAACTAGCAAGAATACCACGAAAGCAAGAAAAAGAAGTACGCTATTAACTATTAACGTACCTGTCTCTTCCGAAACGAATGAGTACTACTCTCAGAGACACACTACCATCGTTCCTTCTGAGTCT
+
;:?>=B>00)/:@ABBDDBCBBC@CBC@CC?>::6;@AA@@BAA=;:4:28><8777&3499<<BB@@@<A8<<;:;;:$9?=?499,5<<7=A<AAA@AC5;4;;4:@A=ABBBAB;;:BBBAAAB<8<<00+0;7:><9859=A@@<?CB?@@BB?BBBBCB?BE@BBB>AAAAC:@??99:999(:A>BCCCCBBBA3818==?=B=??BBB?CBB;;:A=?8=<<6;882:?@AAABBBAB???BABABBC899>>=:<<9795<6<.559<==??
@ATNG8:02834:06749
GATGGTAGGACGAGCGTCTGAGAGGTACTCATTCGTTTCGGAAGAGACAGGTACGTTAATAGTTAATAGCGTACTTCTTTTTCTTGCTTTCGTGGTATTCTTGCTAGTTACATTAGCCATCCTTACTGCGCTTCGATTGTGTGCGTACTGCTGCAATATTGTTAACGTGAGTCTTGTAAAACCTTCTTTTTACGTTTACTCTCGTGTTAAAAATCTGAATTCTTCTAGAGTTCCTGATCTTCTGGGCTGCGCTGATATGCGCTACCATCGTTCCTTCTGAGTCT
+
:;@E@CCD@GD;69@BBBBBBCCC@CBABB;:9;AAC>BB?B@BBBBBCC@BECCC@CACBBB>B?CCCED:;;C@BBBBB0@@=@DDH?CCBB?CBEAHC@DECCBC@CCDC@DCC?CBB@D=B@CCBCBC@CCBD?CCCCCCCCCBBBCBBBC@BBB@BC@C?BBCBCDCDD@DCCCC:B?B?BBBBB0AB@@@<ABABCCC@@@5;;:;*;@ABB@BAFD?BBCCCBB@B@CCCCCC?AACF?CCCBCCBBCCABBCCDCDC@BBBBC@C@D@CECCCBAB
@ATNG8:02837:06733
GATGGTAGACATATCGTACTCTCTGTACTCATTCGTTTCGGAAGAGACAGGTACGTTAATAGTTAATAGCGTACTTCTTTTTCTTGCTTTCGTGGTATTCTTGCTAGTTACACTAGCCATCCTTACTGCGCTTCGATTGTGTGCGTACTGCTGCAATATTGTTAACGTGAGTCTTGTAAAACCTTCTTTTTACGTTTACTCTCGTGTTAAAAATCTGAATTCTTCTAGAGTTCCTGATCTTCTGGTGAGATATGCATGATGCTACCATCGTTCCTTCTGAAGTCT
+
5<AD@BBBBCCCCDCCBDCCIDBBCBBBDBAC@JCBB>BC@C@CCAAABB?BABBF?C?@?@C?C=@@CBBBCAA>ACDCC2?<5>:86'2A@A?BAB>AC<?>?ABD?@;<;B;:;<;:;=D=BAC>>>>A:@@A?065<99:>>??>>>===<8888:>B<@=@AA;;;AAA<>==AA5A=B=?=;;;*99---)--3---=67;<ADDD/A===A<B;??<AA??>>><A<AA@@>>:===:<<<>><::;;77::773=9<,//:;<7<9<137//+/<99
@ATNG8:02843:06700
GATGGTAGTATATCGCGTCGCTATCCAGAAGATCAGGAACTCTAGAAGAATTCAGATTTTTAACACGAGAGTAATCGTAAAAAAGTAGGTTTTACAAGACTCACGTTAACAATATTGCAGCAGTACGCACACAATCGAAGCGCAGTAAGGATGGCTAGTGTTACTAGCAAGAATACCACGAAAGCAAGAAAAAAGAAGTACGCTATTAACTATTAACGTACCTGTCTCTTCCGAAACGAATGAGTACTACTCTCAGAGACACACTACCATCGTTCCTTCTGAGTCT
+
@:?D?CCBBCBCBBBBDDDFDCCCD>BBC@BABC@@>AADHF@CBB@BB@B@CCC@@@@@0@@DFCBCCCCBB;===::::::%;44:@C>C/CBB?=DBBBBBAA>A@BB?BBB?BBCCCCBBBBBBCCDCC>BCBB>CBEDEE@?>A>BBA@BCCCCBC@BBBEDCD@BA>????AA:99,9=<9?BBBDB)ED@>:79BBDFD?A>BBBB?B@>>BBB?@@BBABB?B>BBC>BCCABBCCBBBCBBBBBBBABCCDBBBAAAC?AAABA>A595:ABABBAA
@ATNG8:02846:06739
GATGGTAGCAGACGTGACAGAGCGCCAGAAGATCAGGAACTCTAGAAGAATTCAGATTTTTAACACGAGAGTAAACGTAAAAAGAAGGTTTTACAAGACTCACGTTAACAATATTGCAGCAGTACGCACACAATCGAAGCGCAGTAAGGATGGCTAGTGTAACTAGCAAGAATACCACGAAAGCAAGAAAAAGAAGTACGCTATTAACTATTAACGTACCTGTCTCTTCCGAAACGAATGAGTACAGAGAGTACGATATGTCTACCATCGTTCCTTCTGAGTCT
+
CCAA><<@<<CCBB==?CCCCCCED@CCC@CAAA;;498??<CBBB>BA>A?AAABCCCC3C?AAAABACBBBC?>>ABBBB2AA>A<@@@7@BC?CEICCCB@@>@?BB@BBC?BBCBBCCDDDCCBBCDE@CBBB?BCEE@@@B@GACBB?BBABAAAB>@:::@@=@A=@AB?BBCCC>B@@===<<<.?A?CBBBBAA?<,/,/::9*/*/:@000;BAAACC@B?BBE<?AC?:::A@BBBBBBEBBABCBEC99:??AA>;;:>>4:5;9======@>
@ATNG8:02848:06702
GATGGTAGTGTCATATGAGAGTGTGTACTCATTCGTTTCGGAAGAGACAGGTACGTTAATAGTTAATAGCGTACTTCTTTTTCTTGCTTTCGTGGTATTCTTGCTAGTTACACTAGCCATCCTTACTTCGCTTCGATTGTGTGCGTACTGCTGCAATATTGTTAACGTGAGTCTTGTAAAACCTTCTTTTTACGTTTACTCTCGTGTTAAAAATCTGAATTCTTCTAGAGTTCCTGATCTTCTGGACAGAGTGTGCAGATACTACCATCGTTCCTTCTGAGTCT
+
@?BC@BBBCCBBCBBECCCCCCCCCBBBCCCE@EAAA<BB?B@BCCCCCC@CDCBB?B@CCCB?C?CCBCBBBCC?CBCCC3CD?BBBB=BC?@<@AA=AC<AAABBD@BBCCCCBC?BBC6:6:AB>BCCCAFBBB@CDCCCDCCCCBCCCCBA=BA?;@C?B?BCCDBBBC@?C:9::.:=A=;;;;;*;GCCD>DCCCBBBBBB?BCCC5CBBBHAHACCACCBCDBB@B@CCCCCC@CBD@BCBBBBCBCCDCCDCCCCCC@@@ABCAEAD?BBCDCB@@
@ATNG8:02851:06714
GATGGTAGTGTCAGTGCGCGTCGTCCAGAAGATCAGGAATCTAGAAGAATTCAGATTTTTAACACGAGAGTAAACGTAAAAGAAGGTTTTACAAGACTCACGTTAACAATATTGCAGCAGTACGCACACAATCGAAGCGCAGTAAGGATGGCTAGTGTAACTAGCAAGAATACCACGAAGCAAGAAAAAGAAGTACGCTATTAACTATTAACGTACCTGTCTCTTCCGAAACGAATGAGTACACACTCTCATATGACACTACCATCGTTCCTTCTGAGTCT
+
??>?7;=ABCCC>>>CBACAB@@BA=@AC?BBBB@A=@=BCA@@@=00*0:>@>??>>>'8399:@BBBBBA?9>;7899+9@;?2:::(89=8?<@A@CB==:=;??;@>>:==@@@AAA??888@@:;8;ABB=@@@@:::;+/)/6;5;AA@ABAA?A===AA>BE@BBB?AA9958>@:88888(9948<;>?@A;<7;=A>>><A=B>;;;;===;788:?8==A4>::49===00/0/>=<;;;=@@AAACB;;994<7??A>A=B>AABBBBBB
@ATNG8:02807:06787
GATGGTAGGCACTGCGCACACATCCCAGAAGATCAGGAACTCTAGAAGAATTCAGATTTTTAACACGAGAGTAAACGTAAATAGAAGGTTTTACAAGACTCACGTTAACAATATTGCAGCAGTACGCACACAATCGAAGCGCAGTAAGGATGGCTAGTGTAACTAGCAAGAATACCACGAAAGCAAGAAAAAGAAGTACGCTATTAACTATTAACGTACCTGTCTCTTCCGAAACGAATGAGTACGTGTGACGTACGTGAGCTACCATCGTTCCTTCTGAGTCT
+
<<;@?B=C@DC@<;;@@BBBBCFCG>EBD@DDDFBB@CABCCCBBB@DGAD?BBA@>???0?<ABBCCAAABCG>??ADC>A65549.555&55>:>>>CCCCBCAB@FHADCI@BBAAADIJJECCCDCCC>AACD@DCCCBBBB?B>A:;9;BB?BBBB?ABBB9949>9=BB>B@000*000)0::::,:60:9:;==AAB;><><;;=C<>>CCB>AC@;;:A=@?BBC>A??598??ABA999??@?@??BAAABAAAAB@BBBBB?B?B?BBCCAAAC
@ATNG8:02809:06763
GATGGTAGGCACTGCGCACACATCCCAGAAGATCAGGAACTCTAGAAGAATTCAGATTTTTAACACGAGAGTAAACGTAAAAAGAAGGTTTTACAAGACTCACGTTAACAATATTGCAGCAGTACGCACACAATCGAAGCGCAGTAAGGATGGCTAGTGTAACTAGCAAGAATACCACGAAAGCAAGAAAAAGAAGTACGCTATTAACTATTAACGTACCTGTCTCTTCCGAAACGAATGAGTACACACTCTCATATGACACTACCATCGTTCCTTCTGAGTCT
+
CBBB?BCCABBAABCCBBBCCECCC>CBB?CCCC@A>AACDDCCCC?BB@C@CBBBBBBB3B@BBCCDBBA@@?<@ABCCCC5BB@B?BCC:BBB>BCCCCCCCC@C@CC?CCC@DBAACCCCCCCBBEDBB?BDCC@B@@?@?>><@?BBB?BCCBBBCB?BBCCCB@BB?999499ABB=BBB?BCDCC2BB@B999B@BAA:=:=?>?6;6;CC@@>@B@@?BA=C?BBB>BBB?BBCCCBBBBBDBBBBBB@@BAABCCBB?BAAAC?B?C?BBCAA989
@ATNG8:02811:06756
GATGGTAGCACGACACGACGATGTGTACTCATTCGTTTCGGAAGAGACAGGTACGTTAATAGTTAATAGCGTACTTCTTTTTCTTGCTTTCGTGGTATTCTTGCTAGTTACACTAGCCATCCTTACTGCGCTTCGATTGTGTGCGTACTGCTGCAATATTGTTAACGTGAGTCTTGTAAAACCTTCTTTTTACGTTTACTCTCGTGTTAAAAATCTGAATTCTTCTAGAGTTCCTGATCTTCTGGATAGCGACGCGATATACTACCATCGTTCCTTCTGAGTCT
+
@@@B@BBBB@@@BA@AAAC:6:BBCCCBBBC@=B9994:B?CADEDBCBC@BBBBA=@=@CAA?B@BBBCCBBBB?AAABB3?A<A999,8@@@?BCC>??59:?ABB?CCCCBBBB>???:=:>????:;;<>>AA7;:===@@@@>>>A787A168?:>?:>:>;;;>>>=>7::;DF6B<A:==???/??::@067<//////83:==?.=;;;>:>;??9?@@@@??<A=B@?>;;5;==;@AABA=>>A@;;;@@@>=>B<>>@@A<@<@<@?===???
@ATNG8:02815:06752
GATGGTAGTGCGTGAGAGAGAGACCCAGAAGATCAGGAACTCTAGAAGAATTCAGATTTTTAACACGAGAGTAAACGTAAAAAGAAGGTTTTACAAGACTCACGTTAACAATATTGCAGCAGTACGCACACAATCGAAGCGCAGTAAGGATGGCTAGTGTAACTAGCAAGAATACCACGAAAGCAAGAAAAAGAAGTACGCTATTAACTATTAACGTACCTGTCTCTTCCGAAACGAATGAGTACACACTCTCATATGACACTACCATCGTTCCTTCTGAGTCT
+
88:<@?<CBDBC>BCCCCBCEAAAH>BBC@CBBA99:;?BCDCA@A?CC@C?CBBBBBBB+C6@@BBBBBCBBA=@?@>??<)?@8=9>>>1@@CAC>AA?<<9976:>@9===<<ABABBDBCCCBBABCC:;;BC?BBBBC@@@@C?CBC=@ACBBBBB@CBBBCC@CC@@?@@CBAAA;@::4:BDAB/993:999AABB?=D=AAAC8;7;>BBB?BBB@@@@=@?BBC>B@?=@?CAAAAA@@BBBAABECCCBBBAAAD@BBBBB?B?B>?@CAAAA@
@ATNG8:02816:06752
GATGGTAGGACGAGCGTCTGAGAGGTACTCATTCGTTTCGGAAGAGACAGGTACGTTAATAGTTAATAGCGTACTTCTTTTTCTTGCTTTCGTGGTATTCTTGCTAGTTACACTAGCCATCCTTACTGCGCTTCGATTGTGTGCGTACTGCTGCAATATTGTTAACGTGAGTCTTGTAAAACCTTCTTTTTACGTTTACTCTCGTGTTAAAAATCTGAATTCTTCTAGAGTTCCTGATCTTCTGGCGCTCTGTCACGTCTGCTACCATCGTTCCTTCTGAGTCT
+
A?BD@CBB@CCBB;;;DCC@A@AB?BBABCBB@BBDD>CB?B?BCCBBA@@DCCCC>C@CCBB?CACCDCAAABB@DDDDD2BC@BCCD>BCCC@DEEAGG?AAACEHACCDDBBBC@CBB@B@CCCCAAAC@BBCC@CCCBBCCDCCBBBBBBB@BBB?BC?C?CCCCCDCBB?BBBBB9B?B?BBCCC5CCBBB=BBCBBBBBBB>BCCC5CBBCD?B?BB?BBCAA;;:;@BBBGCC?@@A?CCCFCCCCCCCCBBBBBABB?AAABB@C@C?ACCCCC@A
@ATNG8:02824:06768
GATGGTAGATACTCGCTGATACACCCAGAAGATCAGGAACTCTAGAAGAATTCAGATTTTTAACACGAGAGTAAACGTAAAAAGAAGGTTTTACAAGACTCACGTTAACAATATTGCAGCAGTACGCACACAATCGAAGCGCAGTAAGGATGGCTAGTGTAACTAGCAAGAATACCACGAAAGCAAGAAAAAAGAAGTACGCTATTAAACTATTACGTACCTGTCTCTTCCGAAACGAATGAGTACACACTCTCATATGACACTACCATCGTTCCTTCTGAGTCT
+
//::+//::@?;66666>><<<555)55:.44:9995:377:///969:6:6::8==ABB14/3;;888;:8881///;;;;+///6:>>?2<9;4555599955.46995;B>?BCC@ACBCBCCCCBB@@@C@@@@CBBBAA;;6;@C@@=@;;9CA=B?AABBCG@BB?BB:8>9777.78?9989999%0=9;0//=8<>;/26'55:;177;@?>8>>959:?<??=BC789D@BAAAAAABBA@??<@@:??<>=>94734973//)/)/)///////3
@ATNG8:02828:06789
GATGGTAGCGCACACATAGATACAGTACTCATTCGTTTCGGAAGAGACAGGTACGTTAATAGTTAATAGCGTACTTCTTTTTCTTGCTTTCGTGGTATTCTTGCTAGTTACACTAGCCATCCTTACTGCGCTTCGATTGTGTGCGTACTGCTGCAATATTGTTAACGTGAGTCTTGTAAAACCTTCTTTTTACGTTTACTCTCGTGTTAAAAATCTGAATTCTTCTAGAGTTCCTGATCTTCTGGGCTGCGCTGATATGCGCTACCATCGAGGTTGTAAAGTCT
+
:5<>8=BBBBA@BBBBCICCCCBBBDCCDFAA>@ELG?CC@D@CCCCCEFACBBBC?C?BCCG@B@BBBBDDCBD=::999):B>B@@@9?BA@=@AD@CD?BABCCCACCCCCCCEADDD?B?BCCC9:9C@CCBCACGCCCCCCBBBBA@A@@=@BB>BC@CADBBBBCBBC?BA?@?.;5;<;;;;;*;A?@@=@BBDCDAAAC5;<;<*<AAAB?CACCACCCCCCB?B?BBBCCD=;;;;0;;;;CCGGCCCCBCB;<<CACCCCCD?B6:;??6>???
@ATNG8:02832:06765
GATGGTAGCTATACGTATATCTATGTACTCATTCGTTTCGGAAGAGACAGGTACGTTAATAGTTAATAGCGTACTTCTTTTTCTTGCTTTCGTGGTATTCTTGCTAGTTACACTAGCCATCCTTACTGCGCTTCGATTGTGTGCGTACTGCTGCAATATTGTTAACGTGAGTCTTTGTAAAACCTTCTTTTTACGTTTACTCTCGTGTTAAAAATCTGAATTCTTCTAGAGTTCCTGATCTTCTGGTCTACTACACTGTACTCTACCATGTTCCTTCTGAGTCT
+
778A@A@@@:9555;<<;;;<<B?;;?;?@CC>CCCD>CDAC?BBBCC;;:;BBBA>AACCBB@C?BBCBBBCBB7AB>==+8>4>>>;3<BCC?BAF@CC9::@B9:79AA?999959AA>E<@@;;;;;;;???@=A@@>>>@@@AA@A@=<<;>::5;>:><@BAAA@>888*8//;;.=*/)/6666)6:66607:9522<:7958CCC.7888>:@;8:5;AAA<==9@///77;>1//<5///::7:;;;;:<@@AAAA@<==<<8=;@=BA===///
@ATNG8:02839:06756
GATGGTAGTGCGTGAGAGAGAGACCCAGAAGATCAGGAATCTAGAAGAATTCAGATTTTTAACACGAGAGTAAACGTAAAAAGAAGGTTTTACAAGACTCACGTTAACATTATTGCAGCAGTACGCACACAATCGAAGCGCAGTAAGGATGGCTAGTGTAACTAGCAAGAATACCACGAAAGCAAGAAAAAGAAGTACGCTATTAACTATTAACGTACCTGTCTCTTCCGAAACGAATGAGTACGAGAGAGCACACGTGTCTACCATCGTTCCTTCTGAGTCT
+
@:;C@BCBCCCCCCCCCCCCCBBBF?CCBACCC@@@@C?B@CCBC@DD@C@DCA@@@@@.A=ACCBBBBB>><5<@:::::$89499777&33>9?;<B@@???=B=@??;?>:>:;;@>>>A???AAAAA<???A<A>@==>//-/9::A@C@@===@@<@B@@BC@BB?ACA@>>888)68805@DDD/@@<>>>@???@@;@=????=D;?>>@B=A>>>>>>;><>AA9>BB?ABAAB=@@@@>>>AABBAA?AAAA@@@7?=@AC;A:?;?><><=<<
@ATNG8:02840:06760
GATGGTAGATACTATGCACGCTCTACCAGTAGATCAGGCAAACTCTAGAAGAAGTTCAGATTTTAACACGAGAGTAAACGTAAAAAGAAGGTTTTACAAGACTCACGTTAACAATATTGCAGCAGTACGCACACAATTGAAGCGCAGTAAGGATGGCTAGTGTAACTAGCAAGAATACCACGAAAGCAAGAAAAAGAAGTACGCTATTAACTATTAACGTACCTGTCTCTTCCGAAACGAATGAGTACTACTCTTAGAGACACACTACCATCGTTCCTTCTGAGTCT
+
44593:<>==;;555:55555555445455;99///:)///(/77:898)//)//58663333&3388333999?BB>AABBFFF1@A>A@CG@2==>:==<>>=BBB@B?@A=@BB?BBB?@ACCDDDDECBBC@C@CC?BBCCBBBE@C@BCC@CCDDCBBB?BDDDCA?BB?BBB=??@AA8@??9====?1?A>B:::CDCCC@C?B>>>:=99:ABB?BCAAAAB>B>ACB=BCC?BCCCCBBBAAABB@BBBBBBBCBBBCC?B???B?B@B@CCC@@A@@
@ATNG8:02840:06778
GATGGTAGCGCACACATAGATACAGTACTCATTCGTTTCGGAAGAGACAGGTACGTTAATAGTTAATAGCGTACTTCTTTTTCTTGCTTTCGTGGTATTCTTGCTAGTTACACTAGCCATCCTTACTGCGCTTCGATTGTGTGCGTACTGCTGCAATATTGTTGACGTGAGTCTTGTAAAACCTTCTTTTTACGTTTACTCTCGTGTTAAAAATCTGAATTCTTCTAGAGTTCCTGATCTTCTGGAGATACACATGATACTCTACCATCGTTCCTTCTGAGTCT
+
AACC@CCBABCCCCCCCCCCCB@@ABBBCDCB@BCCC=CD@D@CBBBCCC@CCD@@?A@DDDD@C?CDDCDBBBC@CCCCC5BB>AAAA=ABBB@CBG@CC;;;ACCFBCCCCCCBC@EBB>A=ABCCBCAA?BBDDBCCCCCCCCCCCBBBCDD?CCC@CC@BBCCBCBBBCD@A9988-;<@=ABCCC3AC9::5;?<=@@@???=@A@A,A;;;B?CAFEABBBBBCC@BACCECCD@BBA<@BBBBBBBBCBCCDBBBBCD@DBBBBAD?B9::BBBB:;
@ATNG8:02842:06762
GATGGTAGGCGTGTGAGAGTCTGCCCAGAAATCAGGAACTCTAGAAGAATTCAGATTTTTAACACGAGAGTAAACGTAAAAAGAAGGTTTTACAAGACTCACGTTAACAATATTGCAGCAGTACGCACACAATCGAAGCGCAGTAAGGATGGCTAGTGTAAACTAGCAAGAATACCACGAAAGCAAAGAAAAAGAAGTACCGCTATTTAAACTATTAACGTAACCTGTACTCTTCCGAAACGAATGAGTACGATGAGATCTCGTGTGCTACCATCGTTCCTTCTGAGTCT
+
8<=>7;;@7;;?;;;;==<<<==<<4555:19955.5.555<9;;:=<:?944555555$5.5::<<?;;;<<1:;/////$//)/)///&/7724448::8:;4525>7::>9<<=<::8333333888828;;;7::::577<17-4<<7<=;933333(3777993772777)//778.688:(33888'8828733,/8////(/:2;===7:499//*/066///8//(..555,55424:;9//////9;888;443=<:9:;882588886;6;/3388888<
@ATNG8:02843:06788
GATGGTAGTACATGATAGACGACACCAGAAGATCAGGAACTCTAGAAGAATTCAGATTTTTAACACGAGAGTAAACGTAAAAAGAAGGTTTTACAAGACTCACGTTAACAATATTGCAGCAGTACGCACACAATCGAAGCGCAGTAAGGATGGCTAGTGTAACTAGCAAGAATACCACGAAAGCAAGAAAAAGAAGTACGCTATTAACTATTAACGTACCTGTCTCTTCCGAAACGAATGAGTACGTGTGCGACGTGTCTCCTACCATCGTTCCTTCTGAGTCT
+
;A@B>??@<?<<555@@<@C;::@B7?<C@@CC:;67;:??;9:A@;8>4:47?;44444$549>;;@@A<;CC9:999999'4A8B;CCC9CCGBCBAAA@BAB=B?BB?CCE?BBBBBDCCBBBB@@@BB7;<AB<@BBBBCBC?B?ACC?BCBBBB;;7:@A;;:=:;5:?<189C@@;?99398989(7@<AAAACCCBB>A=??DF?B?CDG<;9;BBB@@@?B?BBC>CDD@CCC;;:CB@@????@?>>?@@<<<>AB=AA>>@=@=A?BABBBBCD
@ATNG8:02845:06779
GATGGTAGACACGTGTGCTCTCTCGTACTCATTCGTTTCGGAAGAGACAGGTACGTTAATAGTTAATAGCGTACTTCTTTTTCTTGCTTTCGTGGTATTCTTGCTAGTTACACTAGCCATCCTTACTGCGCTTCGATTGTGTGCGTACTGCTGCAATATTGTTAACGTGAGTCTTGTAAAACCTTCTTTTTACGTTTACTCTCGTGTTAAAAATCTGAATTCTTCTAAGTTCCTGATCTTCTGGGTGTATCAGCGAGTATCTACCATCGTTCCTTCTGAGTCT
+
>:>DACBBBCCBBCBABBEEEHCCCBBBCCBB@BBDF>CB>B?BCCBBBC@CCCBC@B>AABC?C?CCCAABBBA8:9999(7@4A>>?:?BAB@BB@:@?8999@?@>BBCBBB?A;A?A<A;@@A@@?>>;@@DD:>>@A=>=BB>>>AAAA@<???<AA;>;>AAAAAA8818;;@A6A=B=AAAAA/>>///)/69///:::C<??@?/?@@@A<?;>>=E>><>?;>:?==:9:6///@18899???A==///::<=@@5;;>>>:?<@;>>A@BAAA
@ATNG8:02845:06790
GATGGTAGCAGACGTGACAGAGCGCCAGAAGATCAGGAACTCTAGAAGAATTCAGATTTTTAACACGAGAGTAAACGTAAAAAGAAGGTTTTACAAGACTCACGTTAACAATATTGCAGCAGTACGCACACAATCGAAGCGCAGTAAGGATGGCTAGTGTAACTAGCAAGAATACCACGAAAGCAAGAAAAAAGAAGTACGCTATTAACTATTAACGTACCTGTCTCTTCCGAAACGAATGAGTACTGCGTCTCACTCTCGCCTACCATCGTTCCTTCTGAGTCT
+
BDDD@C9;;DEECBBCCCCCEECBB@CCC?CCCCAA@B@ABCCCCC?DD?D?CDCBBBBB2A@BBAABDCC???8<?::::;.;C>E8;;;7;CEAIAABAA@@@>A@CF@DBB?BCCCCCCDCCCCCBDDC@CDBB?BBCBBBA@<B?BAB?BBBCBAAA@AAAABB?BB?AA@9??99929@B;999999%9?<?98:CCBAA<>;>@@@7;8;@BBB?BBBAABB@B@BBC>CCD=AACCBBBBBA?@AABCCBBBBBC?CFE@B???B?B?C@CDDBBAAA
@ATNG8:02854:06771
GATGGTAGGTGCCATGAGTGTATCCAGAAGATCAGGAACTCTAGAAGAATTCAGATTTTTAACACGAGAGTAAACGTAAAAAGAAGGTTTTACAAGACTCACGTTAACAATATTGCAGCAGTACGCACACAATCGAAGCGCAGTAAGGATGGCTAGTGTAACTAGCAAGAATACCACGAAAGCAAGAAAAAGAAGTACGCTATTAACTATTAACGTACCTGTCTCTTCCGAAACGAATGAGTACTATGTAGAGCTCTATACTACCATCGTTCCTTCTGAGTCT
+
ABBE@BBB@BDCACBBBCCDCCCE@CCCACE@@AB@DADAAAAAC@CC?A?CBA99888)99?AAABBBBBBD=AA@@@@@.@C?C?ACC9CBB?BB?=>>???;A;8858A@=DAAAB???;;;>>@?==8><<=<???@@AAA<><>@A<AA???AAA<?@@@BB?BC?B>>:>?>==5=76088888(8>9>A@@@BA>>:><A@@@<A=A=99:5:::A???<A=AAA9???;??AA=>>@???@ACBBBBB@@>>>;;;<@@BBA<A<A;??BB??88
@ATNG8:02811:06842
GATTAGTGTGTCTCTGAGAGTAGTACTCATTCGTTTCGGAAGAGACAGGTACGTTAATAGTTAATAGCGTACTTCTTTTTCTTGCTTTCGTGGTATTCTTGCTAGTTACACTAGCCATCCTTACTGCGCTTCGATTGTGTGCGTACTGCTGCAATATTGTTAACGTGAGTCTTGTAAAACCTTCTTTTTACGTTTACTCTCGTGTTAAAAATCTGAATTCTTCTAGAGTTCCTGATCTTCTGGGTCTCTCTCTCACGCACTACCATCGTTCCTTCTGAGTCT
+
>>@7@BDDCCCBBBCGGCCBBBBCCCCB;;:;ACD>CB?C?BDDBBBC@CCBCC@C@EBCC@D@CCCBCCCDD@CCCBB3B@?BBBC>BBBB@BCCACC?AABABCBCCCCCCCD@CBC@B?BCCABBCC@CBCD?DCBBCCBBCCCCBBBBB@BCCACC?C?BBCCBBBBD@CCCCC;B>B@BBFFF5CC:::6;;AABBCCBB@BDCD5DDDBC@BACCABAACCDD?B?BCCCCC@BABB=BCCCCCDCBBBBCCCCGBB?@@CBB@B?B@CCBBCBBB
@ATNG8:02813:06803
GATGCACGACACGACGATGTGTACTCATTCGTTTCGGAAGAGACAGGTACGTTAATAGTTAATAGCGTACTTCTTTTTCTTGCTTTCGTGGTATTCTTGCTAGTTACACTAGCCATCCTTACTGCGCTTCGATTGTGTGCGTACTGCTGCAATATTGTTAACGTGAGTCTTGTAAAACCTTCTTTTTACGTTTACTCTCGTGTTAAAAATCTGAATTCTTCTAGAGTTCCTGATCTTCTGGGTCTCTCTCTCACGCACTACCATTCGTTCCTTCTGAGTCT
+
@::<@<AABBFCCBB;9;ABB@AACC@?=@ABB<CCAGACDC@AAE@C@A@@=@@CDBC@C@CCBBACCCD?BBBBC3BC>A99:17ABC>AAC?AA????B??<?BA@BB?><?BA=B;??AAA>>><@A@@<??>>>>@AA>>>A@???<;;;=>>;><@@@@@AA8818;:?A6A=B:>:@@@,=<333)--3---365917778)5=;;:5=5>>4>@>>>@@=A7;;=>>>7;;@A:AA===???@>>>??@>::@76616<<59397889=///;
@ATNG8:02815:06844
GATGGTAGATACTCGCTGATACACCCAGAAGATCAGGAACTCTAGAAGAATTCAGATTTTTAACACGAGAGTAAACGTAAAAAGAAGGTTTTACAAGACTCACGTTAACAATATTGCAGCAGTACGCACACAATCGAAGCGCAGTAAGGATGGCTAGTGTAACTTGCAAGAATACCACGAAAGCAAGAAAAAGAAGTACGCTATTAACTATTAACGTACCTGTCCCTTCCGAAACGAATGAGTACACATCGGTGTCGTGCTACCATCGTTCCTTCTGAGTCT
+
=BBC@DGCBBCBDCCCC;;6CCBBC>CBD@DGCCA@>@?@@@FCBB@CC?B@ACA99999(99@ACCC@A@>?=5=A;;<<;':;:;4999&59>7=C<BBACBB@C@CFADCCAC@@@BBCCCCGCCBBBB?@@CC@CBCDBCBB?B?ABA?@AAA::;@?AA>CEE@BC@BCC?A@???:?CB@CCCCC3CD@???BBBBBE?B>AA??;?>BABBC?BBBBB>C@C@CAC>CCF999@??@@@@AAAB?@@@B997A@@><;;;@A=D=A=A===A@;;
@ATNG8:02827:06832
GATGGTAGGTGCACATGAGTGTATCCAGAAGATCAGGAACTCTAGAAGAATTCAGATTTTTAACACGAGAGTAAACGTAAAAGAAGGTTTTACAAGACTCACGTTAACAATATTGCAGCAGTACGCACACAATCGAAGCGCAGTAAGGATGGCTAGTGTAACTAGCAAGAATACCACGAAAGCAAGAAAAAGAAGTACGCTATTAACTATTAACGTACCTGTCTCTTCCGAAACGAATGAGTACGTGTGCGACGTGTCTCCTACATCGTTCCTTCTGAGTCT
+
9;<C?BDGABBBBDCCBBCCCCCBB?CCC?CCBB??<?@CCCABBC@CC>B>BBBCCCCC1C@BBBBCCCFCCG>@B99996:C>C<AAA9@CC@CCCBBCDCE?B>AB>BBB@CAAABBDDCCCCCBBBD@BBAC?CCBBBCAA?CADCB?CCCCCCCC@CCAABB?BB>BAA=@??@?9@@@<@AAAB3BD@C???DBBBB<><?@@@7;7;@CBB?BBBBABA=@=@BB<BBB>AAACCBBBBBC@AACCBBADAAA?CCCBACBC?C?C?BBCAB@@@
@ATNG8:02835:06811
GATGGTAGCGCATATCAGCGCAGCCCAGAAGATCAGGAACTCTAGAAGAATTCAGATTTTTAACACGAGAGTAAACGTAAAAAGAAGGTTTTACAAGACTCACGTTAACAATATTGCAGCAGTACGCACACAATCGAAGCGCAGTAAGGATGGCTAGTGTAACTAGCAAGAATACCACGAAAGCAAGAAAAAAGAAGTACGCTATTAACTATTAACGTACCTGTCTCTTCCGAAACGAATGAGTACGATGAGAGAGCTCTCTCTACCATCGTTCCTTCTGAGTCT
+
>C??>@;6:CFCCCCCBCCCCCCEF?CCC@IICCBB@B@BCBBC@@=@@=@>@??@@AAA0A>BBCCBDECCDC;AA;;;;;*;?>?5999&5<<8><<ABBA;;8;?BB?BBB?A@CCCCCDBBBBDCCCE@BCA@;ABBBBC@@?A@CBCABBBACCBC@CCBBCFAAA>ABB>AA???9=>>;989999$9;8<?8=>=A?84343=>?6;6;=BB@=@@@>9>?:>;?BB=BBB?@@@BBBBCB;:;CCBBBB@@>>>A@@@<><<99299=9??AAA???
@ATNG8:02838:06821
GATGGTAGTATATCGCGTCGCTATCCAGAAGATCAGGAACTCTAGAAGAATTCAGATTTCTAACACGAGAGTAAACGTAAAAAGAAGGTTTTACAAGACTCACGTTAACAATATTGCAGCAGTACGCACACAATCGAAGCGCAGTAAGGATGGCTAGTGTAACTAGCAAGAATACCACGAAAGCAAGAAAAAAGAAGTACGCTATTAACTATTAACGTACCTGTCTCTTCCTAAACGAATGAGTACGTGTGACGTACGTGAGCTACCATCGTTCCTTCTGAGTCT
+
@ABC@BBBBBBBDCCCBBBICCBCC?BBC?CBBBCC@C@CCCAAAB@BC@C?BBBBAD=DBB?BBDBBBCCCCC=CABBDDD2CC@C@BBB;BCC?BBBCCCC999:@CC@CAA>BB??@BCCCCCCCCCCC@CDCC?BBCCCCAA?B@CCC@BBBDCCCC?AABBBB?BB>BBB@BCBB@9A>>9998989%9?<<949BBBBB?B?ABCC?A??BEAA=AEBBBBB@D@DDD=BBB?ABBABBB???BBCCBBBBBBBCDBBBB?A@ABB@C?C?BBBBBB@B
@ATNG8:02841:06844
GATGGTAGCATCATGCATATCTCACCAGAAGATCAGGAACTCTAGAAGAATTCAGATTTTTAACACGAGAGTAAACGTAAAAAGAAGGTTTTACAAGACTCACGTTAACAATATTGCAGCAGTACGCACACAATCGAAGCGCAGTAAGGATGGCTAGTGTAACTAGCAAGAATACCACGAAAGCAAGAAAAAAGAAGTACGCTATTAACTATTAACGTACCTGTCTCTTCCGAAACGAATGAGTACGTGTGCGACGTGTCTCCTACCATCGTTCCTTCTGAGTCT
+
:55<8C@AACLDDBBCDCCCCDG@@?ACC@BCEC@@<?>@CCBBBB?BB>B@BBBBBCBB3B?CCAAAB@@@@@598;????0>@=?49:949AD@DAAACBB;:8;@CC@CCD@BCDCCCCCCCDAAACCC@CBBB@CCCCCBBB?B?B@@=@BCBBBCD@CCAAAB?CC?CCC?BBBCC;@::4:@AAAA(AA>?>>?BBBAA?C?@@@@6858DC@@>@CA@@@A>A>ACC=CBB?BBBBBCCDBBABABGAABBCCCB?CCC@AB>@CAC@C?BBDDF???
@ATNG8:02845:06818
GATGGTAGGACGAGCGTCTGAGAGGTACTCATTCGTTTCGAAGAGACAGGTACGTTTAATAGTTAATAGCGTAACTTCTTTTTCTTTGCTTTCGTGGTATTCTTGCTAGTTACACTAGCCATCCTTACTGCGCTTCGATTGTGTGCGTACTGCTGCAATATTGTTAACGTGAGTCTTGTAAAAACCTTCTTTTTACGTTTACTCTCGTGTTAAAAATCTGAATTCTTCTAGAGTTCCTGATCTTCTGGCGCTCTGTCACGTCTGCTACCATCGTTCCTTCTGAGTCT
+
AABB?BAB;@AA?@A?@@BACCBB@BAABBAB<@??>6=@@=@AAAABB?BBCBAC;B=@BBB>B>BCB@B;;6;@:@CCCA1;>;3556@5<<<<7<65.5<.56<<<=6?AB@BAAB<@@@=@>BBBBCBBB<AA;;5;BB;;:BBBBCCCBBAB?;;:@BC@C@BCD;;;BBC>B9::::'9.9299@@@)99BA=3;996;?9>9;25555$5955626@CC@BBB;;9D;@:@BA@?@69:A?ABDCCCCBBBICCBBCBBCC@DCCCC=@<@?ACAABB??
@ATNG8:02845:06821
GATGGTAGCGCATATCAGCGCAGCCCAGAAGATCAGGAACTCTAGAAGAATTCAGATTTTTAACACGAGAGTAAACGTAAAAAAGAAGGTTTTACAAGACTCACGTTAACAATATTGCAGCAGTACGCACACAATCGAAAGCGGCAGTAAGGATGGCTAGTGTAACTAGCAAGAATACCACGAAAGCAAGAAAAAGAAGTACGCTATTAAACTATTAACGTACCTGTCTCTTCCGAAACGAATGAGTACGATGAGATCTCGGTGTGCTACCATTCGTTCCTTCTGAGTCT
+
@?;>:>;;;==<999@@AA9:5555)555.5<>:;;1505=:><A<9@A<@;::=>BDDD5B899B@@666665)5<444444#4:5:.555&55A6;<?=;=>/0+02;7278;5:<<555:>:<??>>@==7;9///)///)/99;=9=8<>>49;BB@<<=:<<@@?@<?B?97464445=5<==588?==+44/388888;;;/73(333;4:488<@A79969:??29249@7=992988899;9>===>77////(/8//38//(//(../(/3859::==8<<
@ATNG8:02847:06812
GATGGCGTGTGAGAGTCTGCCCAGAAGATCAGGAACTCTAGAAGAATTCAGATTTTTAACACGAGAGTAAACGTAAAAAGAAGGTTTTACAAGACTCACGTTAACAATATTGCAGCAGTACGCACACAATCGAAGCGCAGTAAGGATGGCTAGTGTAACTAGCAAGAATACCACGAAAGCAAGAAAAAGAAGTACGCTATTAACTATTAACGTACCTGTCTCTTCCGAAACGAATGAGTACAGAGAGTACGATATGTCTACCATCGTTCCTTCTGAGTCT
+
:5;D?CBBBBBBDCCCCCAAA=BCC@CC@ABCACACCBBBCE@BB@B?AB;;<FFF5C@BBCCBDECCBA;@?99898)9A>@399929A?=@BBBBBBBB?B?BB?A?=;?>>>?>>>>A>>>888>9=CCC;<<>?@@??<?<A?B?BACBBBCA>ABBCB@=@B>BBC=>>777*9>>;?@@@@/995:BAGEBA==:>;A?@@;C;>>;;>:>>>@=<><@;@AB:A>><>>>@ABBABCBBBBAB@@@AA@@@AAA7::>?@>E:>:>>>>???@
@ATNG8:02854:06823
GATGGTAGTCTCAGATAGTCTATAGTACTCATTCGTTTCGGAAGAGACAGGTACGTTAATAGTTAATAGCGTACTTCTTTTTTCTTGCTTTCGTGGTATTCTTGCTAGTTACACTAGCCATCCTTACTGCGCTTCGATTGTGTGCGTACTGCTGCAATATTGTTAACGTGAGTCTTGTAAAACCTTCTTTTTACGTTTACTCTCGTGTTAAAAATCTGAATTCTTCTAGAGTTCCTGATCTTCTGGACGACGCGCACTGACACTACCATCGTTCCTTCTGAGTCT
+
8<=B=BBB;;;CBDCFCBBBBDCCBBBBAB;:7;ABB>CG@C@CBBBICC?BBBCC@C@DDDD>@?@BBBAA=?@:9999::#9:::<BE>C<;?7A00-0A8==BBBHADCCAAACDADCC?B@GCCBCCCC?CBBD?BCCCCBBCCDBBBBBBD@CBB?BB@C@CCBBBBCBC?@;;;;.;>B=;<;;;*;ABBB=B@@@BBACBA?BBBB2BAABB>A=AB?CBB@@@B=@=@BEBBB=@@B?BC;;;CCBBCA@BCBBBCBB@BEDDCACAB?AABBBDAA
@ATNG8:02807:06873
GATGGTAGACATATCGTACTCTCTGTACTCATTCGTATCGGAAGAGACAGGTACGTTAATAGTTAATAGCGTACTTCTTTTTCTTGCTTTCGTGGTATTCTTGCTAGTTACACTAGCCATCCTTACTGCGCTTCGATTGTGTGCGTACTGCTGCAATATTGTTAACGTGAGTCTTGTAAAACCTTCTTTTTACGTTTACTCTCGTGTTAAAAATCTGAATTCTTCTAGAGTTCCTGATCTTCTGGCGCTCTGTCACGTCTGCTACCATCGTTCCTTCTGAGTCT
+
@B@@=?=BCCCCCECCCCCCDBBBB;9;@A;;:;GBBBDD?B?BBBA???@CCC>?<?;AA@B?C@BBCDBAABB@BDCCC3??;>AAC>CCCC@BA@;AB=AAABCC:;;CCCGIGACCB@B@BCCDABBC@CBCB@BBCBDBCBCGCCCBBBC@BCB?BB?B?BBBBBDEBB?BBDED:B?C?BCBCB3BAAAA<@@ABCCBBAA4;<;<*<BAAB@C@CC@CBKBBBC?A?@DCBBB=A;;9;BBCBBBCBBBBBBBBBA@@?CAB@@=@>A>AABCDB::
@ATNG8:02810:06853
GATGGTAGCTCACGTACGTCACACGTACTCATTCGTTTCGGAAGAGACAGGTACGTTAATAGTTAATAGCGTACTTCTTTTTCTTGCTTTCGTGGTATTCTTGCTAGTTACACTAGCCATCCTTACTGCGCTTCGATTGTGTGCGTACTGCTGCAATATTGTTAACGTGAGTCTTGTAAAACCTTCTTTTTACGTTTACTCTCGTGTTAAAAATCTGAATTCTTCTAGAGTTCCTGATCTTCTGGACGACGCGCACTGACACTACCATCGTTCCTTCTGAGTCT
+
;6CC<CCBBBCCCCBCCCCCCC?@?ABACDAA>ACCB=BC?B?BCCCCCC?BBBCC?C?BBBD?C@BBBBBABCC@BBBBB3BC>AABB>BCBC?CBB?BB<>>?CCC?BBCCBB@@<;>A:>9>>?>AACD;AA6638=>?@@@AAAABAA==>=>>><AA>D;??@@?@?AG<?:;:;2;<A:=::::,6=777),,,,,,6857-5552$29988484==9>@AB=>==A;>?@@AB:>=@<?>:;;===D?>>=@>>><6606///<7;9=6:7==///6
@ATNG8:02819:06862
GATGGTAGATATATGCACGCTCTACCAGAAGATCAGGAACTCTAGAAGAATTCAGATTTTTAACACGAGAGTAAACGTAAAAAGAAGGTTTTACAAGACTCACGTTAACAATATTGCAGCAGTACGCACACAATCGAAGCGCAGTAAGGATGGCTAGTGTAACTAGCAAGAATACCACGAAAGCAAGAAAAAGAAGTACGCTATTAACTATTAACGTACCTGTCTCTTCCGAAACGAATGAGTACATAGATATACGTATAGCTACCATCGTTCCTTCTGAGTCT
+
CFBB?CBBBBBBDBCBCBCBBCCCC?A@@?@CCCBB@B<A@ADCCA>AC?C?@@ACCDCC1A<BCBBBBBAAAC>CCCCCCC5CC>C4;;;.;CB?BABACCCCB@C@DD@DDD@CCAAABBCCCCCCCCCC?AA@@>ADDABB::7;=@@B?BCCCBBBC@CCCCCC?BB?BBB?BBBDC<???<?AFFD2BB@C999BBCA?6:7;=>D6:7;@BAB@CCBBBBB?B@???<?AA>?@?BBCBBBBBAACCCCCCB@@@@@@?<?@A@D@C?B>??ACAAAA
@ATNG8:02819:06886
GATGGTAGGCGACATACATACGCGCCAGAAGATAGGAACTCTAGAAGAATTCAGATTTTTAACACGAGAGTAAACGTAAAAAGAAGGTTTTACAAGACTCACGTTAACAATATTGCAGCAGTACGCACACAATCGAAGCGCAGTAAGGATGGCTAGTGTAACTAGCAAGAATACCACGAAAGCAAGAAAAAAGAAGTACGCTATTAACTATTAACGTACCTGTCTCTTCCGAAACGAATGAGTACCGAGAGTACGATATGTCTACCATCGTTCCTTCTGAGTCT
+
@@BE@CBB@;;6?CCGCCCBBCDDE@CBC@CCEAA=@=@A@@@AA>@@=@?CAAAAA@@.@;???:98A?;><3;<?====(9;55.555&5<<6<@A@<@BBC?B?AA?ACA?@@ABCCCFGCBAACBBB?BABB@ABBDCBCD?C@CBB?BBCBCCAA=@?AADB?BC?@??>BA9992:@@;:::999%9=9=858<8>@>=@788@@;E<??CA@=@BCA@@@@C>AA?9>9959A?AB?@=@CCBCBABBBEDC???A8818>>;;6;:>;:;:???@@
@ATNG8:02823:06857
GATGGTAGATACTCGCTGATACACCCAGCAAGATCAGGAACTCTAGAAGAATTCAGATTTTTAACTGCGAGAGTAAACGATAAAAAAGAAGGGTTTTTTTACAAAGACTCACGTTTAAACAATATTGCAGCAGTACGCACACAATCGAAGCGCAGTAAGGATGGCTAGTGTAACTAGCAAGAATACCACGAAAGCAAGAAAAAGAAGTACGCTATTAACTATTAACGTACCTGTCTCTTCCGAAACGAATGAGTACACATCGTCGTGTCGTGCTACCATCGTTCCTTCTGAGTCT
+
////+/<<ADCCCCCCCBBBFCAAA9>0//3///=<<8<7;<<??77-33-35;>@BBC>>+B@BA???>773773(37///6666$//(//(/88889#//38.7722222225'22'25.57716669===>?CCCCCCCCACCBB@CCBBBB@@<@>ABB@BCCCCCCC?CCCCDC?@@<ACC=??898+:??;@@@AA2AB?BBABCCBBB:=<?AAA5;56<@00,0@<<@BB>B?BCC=A<;79BCBCDBABBBBBCDCBCCDCBAACCB@:::989=;=<@AAAA<77
@ATNG8:02823:06898
GATGGTAGATACTCGCTGATACACCCAGAAGATCAGGAACTCTAGAAGAATTCAGATTTTTAACACGAGAGTAAACGTAAAAAGAAGGTTTTACAAGACTCACGTTAACAATATTGCAGCAGTACGCACAAATCGAAGCGCAGTAAGGGTGGCTAGTGTAACTAGCAAGAATACCACGAAAGCAAGAAGAAGAAGTACGCTATTAACTATTAACGTACCTGTCTCTTCCGAAACGAATGAGTACTATAGACTATCTGAGACTACCATCGTTCCTTCTGAGTCT
+
@@CD?AACCCCCCCCCJHCGCDCCD=CCC?::<BBB>A>@ABBBCC?BB?B?AAA??===,=9=>:<88;;888.77=9999'9;7;.555&5<<7==?666@@C?B?BB>BBC@CBDEEC@AAAAAACCC?DAAA@CCCBCB@@=@B=;:5:A;::AAB>D@@@?????;?BA;99999+9@@?CC@AA?AB@CCCCAA@AA7;5;A;;5;=@ABBB>BBA@:99::8===7=BB?BCCCAB@@@CEBBABBCBBCBBBBA@@?>>@AC?B@C@CCBBAAAC
@ATNG8:02825:06877
GATGGTAGTGTCATATGAGAGTGTGTACTCATCGTTTCGGAAGAGTCAGGTACGTTAATAGTTAATAGCGTACTTCTTTTTCTTGCTTTCGTGGTATTCTTGCTAGTTACACTAGCCATCCTTACTGCGCTTCGATTGTGTGCGTACTGCTGCAATATTGTTAACGTGAGTCTTGTAAAACCTTCTTTTTACGTTTACTCTCGTGTTAAAAATCTGAATTCTTCTAGAGTTCCTGATCTTCTGGACAGAGTGTGCAGATACTACCATCGAATCCTCTTAGTCT
+
;CBB@BBBBABBCCBCCCCCCCCBCCCCCCCCCCCC=@@?A@DCCCCBB@ACC@A?@@CBAB>B?BBBBBGHCGACCCBB0<;4;@@@;@BCEACDGAEC;;;BCCC@BBBBCCCF@CCC@C@BA@A@BBB?BABB?ACCCABBCBBBBBBCHCACCC?CGAF@AA?BBBBBC>??BBB9A=?;;:;:;)9@;;:0;;;;CCBBCC@CCCC2@@@;;5;>AB?CCCBB;<9<?CBCCJI@CBA?BDBBBDDA@@BBEAAACCCC@BBBBB=AB<@A@>AA;;;
@ATNG8:02829:06884
GATGGTAGATACTCGCTGATACACCCAGAAGATCAGGAACTCTAGAAGAATTCAGATTTTAACACGAGAGTAAACGTAAAAAGAAGGTTTTACAAGACTCACGTTAACAATATTGCAGCAGTACGCACACAATCGAAGCGCAGTAAGGATGGCTAGTGTAACTAGCAAGAATACCACGAAAGCAAGAAAAAGAAGTACGCTATTAACTATTAACGTACCTGTCTCTTCCGAAACGAATGAGACACATCGTCGTGTCGTGCTACCATCGTTCCTTCTGAGTCT
+
8:ACACDCCB99;CDCCCCCECBBB=BDC@CCBC::8;>@@CCCCA@AD?C?BBB>>>>9>?BBBACCCCAA?8=>;;;;;*;C=A5;;;.;AA?BBEHDCCCD?B?BC@BBB@BBBCCCCCCCCCCBBBD@AABD?C@@ABBBA>B?B@@=@BBBCB@@?AAAFDC@CC?BBB?ABCCC>AAA?????>.?A?B?>?CCBA?<A<AA==:>:=DC@@?AB@@@BB?B?CFE>BBB?AAACCCAAACCCCCABBBBBBCDDBB?A???C@B@B?B@BAAAAA
@ATNG8:02830:06854
GATGGTAGTGCGTGAGAGAGAGACCCAGAAGATCAGGAACTCTAGAAGAATTCAGATTTTTAACACGAGAGTAAACGTAAAAAGAAGGTTTTACAAGACTCACGTTAACAATATTGCAGCAGTACGCACACAATCGAAGCGCAGTAAGGATGGCTAGTGTAACTAGCAAGAATACCACGAAAGCAAGAAAAAGAAGTACGCTATTAACTATTAACGTACCTGTCTCTTCCGAAACGAATGAGTACTATAGACTATCTGAGACTACCATCGTTCCTTCTGAGTCT
+
7:;?@D?A;55555=>;AACBBBB=6=BC@BBBB@A;@<A@@BB@@>?B?A=??::5<<<+=7==8=8AAA@A@8>@;:;;;*;@=>5999&5>>9=BBA@B<BB>A?@A>@AB@CCB@BCDCCC=;;CBCA<@>00-0==<?BBC@C@B;;:;CCBBBDD?CBBCCC@BB?BBB>A>@@=5;00*0;;;;,;@<BBBBB@>992936;<=:>:>=;;;?BA@@A9949:9::.9;=9?@@BBBBCBFCCC::9BBBBCCD???B@BBBDC@C?B?BBCCBBAA
@ATNG8:02839:06854
GATGGTAGTGTCATATGAGAGTGTGTACTCATTCGTTTCGGAAGAGACAGGTACGTTAATAGTTAATAGCGTACTTCTTTTTCTTGCTTTCGTGGTATTCTTGCTAGTTACACTAGCCATCCTTACTGCGCTTCGATTGTGTGCGTACTGCTGCAATATTGTTAACGTGAGTCTTGTAAAACCTTCTTTTTACGTTTACTCTCGTGTTAAAAATCTGAATTCTTCTAGAGTTCCTGATCTTCTGGATAGCGACGCGATATACTACCATCGTTCCTTCTGAGTCT
+
77=@;9:<<<;@@BB;;;BCCBCDCBBBBB@@=ABCC>BB?B@CC@AA:;19@@BB@CADCBB@C?@A@BACBAA?@AABB0AA?DBCE@CBBC?CCC@CC@AABCCB=@@@AACCC?DCC?B@DBBBCCBC@CBBB9;;BBBBCCECCDCCC;;7;@@?DC@C@EDBBBBB@A<>>>>>*:29;?ADFD1BBBCC>C@@?DD@@@@29999(9>?@B?B?CC@AAACBBB?B7;;@A@@5;;?;@ACCBBBDC;;;CDCBBBBB@BBBAB=A7;7;BCCBBAA
@ATNG8:02839:06875
GATGGTAGCACACGAGATCTCATCGTACTCATTCGTTTCGGAAGAGACAGGTACGTTAATAGTTAATAGCGTACTTCTTTTTCTTGCTTTCGTGGTATTCTTGCTAGTTACACTAGCCATCCTTACTGCGCTTCGATTGTGTGCGTACTGCTGCAATATTGTTAACGTGAGTCTTGTAAAACCTTCTTTTTACGTTTACTCTCGTGTTAAAAATCTGAATTCTTCTAGAGTTCCTGATCTTCTGGGCAGACTCTCACACGCCTACCATCGTTCCTTCTGAGTCT
+
@@BC@BCBBCCBBBBDBCBCCCCBBBBBCBBB@BCCC=CC@C?CCDDDCC?CCCBB?B?BDDD@C=AAAAAACCD?BBBBB3BB@CBBB9BBBC>AAB?BC>===CB@>BBBBBBBB?BB@9><A????;;;;A===:>>>A>>>=>?@@@>>=><>>><@@<@<AAAAAAA@?;?>>>>3>;@;???>?/>@9991:;9///=89=<AAAA/A???C<?<>><>@@B><=8>:>@@@>>8<<@C9?>>;;;>>?>C@@@@9><;577:<=9==D;@@?A>=<<
@ATNG8:02840:06864
GATGGTAGCGCACACATAGATACAGTACTCATTCGTTTCGGAAGAGACAGGTACGTTAATAGTTAATAGCGTACTTCTTTTTCTTGCTTTCGTGGTATTCTTGCTAGTTACACTAGCCATCCTTACTGCGCTTCGATTGTGTGCGTACTGCTGCAATATTGTTAACGTGAGTCTTGTAAAACCTTCTTTTTACGTTTACTCTCGTGTTAAAAATCTGAATTCTTCTAGAGTTCCTTATCTTCTGGGTGTATCAGCGAGTATCTACCATCGTTCCTTCTGAGTCT
+
A@BC@CCBBBBBDDDCCCBBBC@AACBBLCAA>ABBC>BEAL@CBCBBCC@DGCCD?CACDBC@B@BBEECCAAA?CCDCC3CC@ACDE>CCBB>BBB=BC9<<CCBB@BDFCCCBB>AAB=B>BBBBBBAA=AECE@CCDBCCAAACCBBBB@@>@BB?CC@C@CBBBBBBBB<@@BBB9@=@?@@@A@0@ABBC>BBBBBCAAAA5;<;<*<;;;DACADE@BBEDCA@@AADAJDGL?@@BC<BAAABBABBBBAABBBCBA<ABABA=@<@>AABBECBB
@ATNG8:02842:06855
GATGGTAGAGTACAGTGTAGTAGACCAGAAGATCAGGAACTCTAGAAGAATTCAGATTTTTAACACGAGAGTAAACGTAAAAAGAAGGTTTTACAAGACTCACGTTAACAATATTGCAGCAGTACGCACACAATCGAAGCGCAGTAAGGATGGCTAGTGTAACTAGCAAGAATACCACGAAGCAAGAAAAAAGAAGTACGCTATTAACTATTAACGTACCTGTCTCTTCCGAAACGATGAGTACTATAGACTATCTGAGACTACCATCGTTCCTTCTGAGTCT
+
9:;A;@@BAAB@?;>96;CCCA@;;499949::;//)/)///777649;7;<A@@=<;;<,=390/00/86669268:<<;;(44./)///&///)//::<<555.5.5:>A@A89:@>@A>;;;;;;;;;;8:4445445<;;;;-/)///)/:///:::354499:6;;7:=;4::33.3334333333#33,38873365505)..68(/(/9>>>3::8<<::7:454=4<455;::344>BBB@ABBBBB?;>A@>>:=8@@744:?9=999=998;8
@ATNG8:02845:06866
GATGGTAGTATCTGTCTACGAGAGCCAGAAGATCAGGAACTCTAGAAGAATTCAGATTTTTAACACGAGAGTAAACGTAAAAAGAAGGTTTTACAAGACTCACGTTAACAATATTGCAGCAGTACGCACACAATCGAAGCGCAGTAAGGATGGTAGTGTAACTAGCAAGAATACCACGAAAGCAAGAAAAAGAAGTACGCTATTAACTATTAACGTACCTGTCTCTTCCGAAACGAATGAGTACACATCGTCGTGTCGTGCTACCATCGTTCCTTCTGAGTCT
+
8;9A=@@?:A>@;;;?@CAAACCBA@BCB?@@@BAA?C8;:B@@?G@AB?B;<>@?==??.@8?>B998D99:D<?>?B===+=?<?2;;;*:@A>B;;:BCCBB@B?BB?BBB?;<;CCCBBBCCHCCCBB?BC@@=@CCAACBB?B@CBC>BBAA@AC?;:9B@@>AB@BB=7BBABB>BAA>???=>.<@:??AABBBBD?D<>=>=8=9=<AAA>@@@@@>>:=9=??9?=?9???@@?<==987;=?@@BB>>>BAA@@>A888>;?8>9>@@@?A>>
@ATNG8:02845:06887
GATGGTAGCTATACGTATATCTATGTACTCATTCGTTTCGGAAGAGACAGGTACGTTAATAGTTAATAGCGTACTTCTTTTTCTTGCTTTCGTGGTATTCTTGCTAGTTACACTAGCCATCCTTACTGCGCTTCGATTGTGTGCGTACTGCTGCAATATTGTTAACGTGAGTCTTGTAAAACCTTCTTTTTACGTTTACTCTCGTGTTAAAAATCTGAATTCTTCTAGAGTTCCTGATCTTCTGGATGTGTGCGCAGTGCCTACCATCGTTCCTTCTGAGTCT
+
;55=:?CBBCCCDFCCCCCDEDDCCCBABB::8;BBC?DD@C@BBBCBBC@BB@@@?B@CCCC@C>AABBBBBBB@BB===+@B?BBDC<CBAA>ABC>AC5999@AA>ABABBBBC?>8:6:=BABA?9::=A<:;7:<>?:;;==AA==>>>?:<==:>?;@=AAA<=<>//,//::=)/(//55556(5:;;;3757522:;9?=====,9///;493==:>==9<//*/166;@@?377:4:=>>??=>>>BB==90777----==4=0:5>==>>=>7
@ATNG8:02852:06853
GATGGTAGCACGACACGACGATGTGTACTCATTCGTTTCGGAAGAGACAGGTACGTTAATAGTTAATAGCGTACTTCTTTTTCTTGCTTTCGTGGTATTCTTGCTAGTTACACTAGCCATCCTTACTGCGCTTCGATTGTGTGCGTACTGCTGCAATATTGTTAACGTGAGTCTTGTAAAACCTTCTTTTTACGTTTACTCTCGTGTTAAAAATCTGAATTCTTCTAGAGTTCCTGATCTTCTGGTAGAGCGTGCATATATCTACCATCGTTCCTTCTGAGTCT
+
BBDC@BBBDDB@;@HCCCB;69ABA@AACCBB?CCCD>CDAC@@AACDDD?BBDBB@C@ABAC@C@CCAAAAABA?AACCC3BB=A88849A@B@CCC@BB<989BBB@BBBCBBBB>B@@=@=@@@@?=>==B=>=<@???AAAA?@>>>@@@@<>>>=@@<@<AA@@@AAAA<B????5@=A=>>>>>/>@===1;96///:::=:>FCB/A???D=D8==;@DAA===<A<@@@???;>>A=AA<:::888AAAAA>>>?>>:888BB=A<@<@BA::;AD
@ATNG8:02812:06939
GATGGTAGTATATCGCGTCGCTATCCAGAAGATCAGGAACTCTAGAAGATTTCAGATTTTTAACACGAGAGTAAACGTAAAAAGAAGGTTTTACAAGACTCACGTTAACAATATTGCAGCAGTATGCACACAATCGAAGCGCAGTAAGGATGGCTAGTGTAACTAGCAAGAATACCACGAAAGCAAGAAAAAGAAGTACGCTATTAACTATTAACGTACCTGTCTCTTCCGAAACGAATGAGTACATAGATATACGTATAGCTACCATCGTTCCTTCTGAGTCT
+
@>?BACCCBBBBCCCFEFECBBBDC?BCB@BBBCBC@CAHECBBBC@BBBD=CCBBBBBB2C@ABBBBBBBAA@<@BBBCBC5CC?B<@@@7@@A?ACCCDCDBB?B?CD@CDD@CAABBBBCCCDDCCCCC@CCDC?BBAACCCD?C@CAB>ACCCDBBC@CCC@AA@AA?ACD?BB???8?@@=@@@@?2@A?B@>>BBCCB?B?BDAB7;7:AB@@=@AAAABB?B?BCC>BBB@BBBBBBBCCAAA@AAAAACA>AAAD?@;=>>>B?C?C>BBCCBA@A
@ATNG8:02814:06930
GATGGTAGCGCATATCAGCGCAGCCCAGAAGATCAGAACTCTAGAAGAATTCAGATTTTTAACACGAGAGTAAACGTAAAAAGAAGGTTTTACAAGACTCACGTTAACAATATTGCAGCAGTACGCACACAATCGAAGCGCAGTAAGGATGGCTAGTGTAACTAGCAAGAATACCACGAAAGCAAGAAAAAGAAGTACGCTATTAACTATTAACGTACCTGTCTCTTCCGAAACGAATGAGTACGATGAGAGAGCTCTCTCTACCATCGTTCCTTCTGAGTCT
+
;BAB?C666<@C;;;<BBCBBBBBC>BCJGBAAAJBB@BDDC@@@@BB?B?AABBBBBB2B?CBBBFDCCBBB>BCCCDCC5CBAE@CCC;CCC@CBABCBBBB@B@AB?CCC?AAAC@@@@<;;BB;;;C@CCCC@CCCBCCCB@CABBB@BBBCDCCC?CDDCCC@BB?BBB?CCCED=?9:4:@@@A2AC?E989BBBBB?B?BB>B;>;>?CCC?AACBBAA<A=@CC=BBC?B@A@BCBBBAAAFBBBCCBBBBBAAAD@B>::B?C?C>ABCBBBBC
@ATNG8:02816:06949
GATGGTAGCACGACACGACGATGTGTACTCATTCGTTCGGAAGAGACAGGTACGTTAATAGTTAATAGCGTACTTCTTTTTCTTGCTTTCGTGGTATTCTTGCTAGTTACACTAGCCATCCTTACTGCGCCTCGATTGTGTGCGTACTGCTGCAATATTGTTAACGTGAGTCTTGTAAAACCTTCTTTTTACGTTTACTCTCGTGTTAAAATCTGAATTCTTCTAGAGTTCCTGATCTTCTGGTGTCTGATCTGTATCACTACCATCGTTATCGGAAAGTCT
+
@BBG@CCCCDCBABB@BBC;6:DCFCCCCD99::BB?CC@D@DDDABAB?BBACC@D?BBBC?B>ABABBBBCC?BCCCC3??9?>??7>BAE?BBE@BB799ACAA?BBBBBAAA:>>>:><@@<;9//*//==@5:>B@>?>?B?????>>>::;:9==5;6;CA???B;;577;:<.=<@<?CCDD/@<779)------55.2+222&288883935505AA?;;;=A8<????E7;;A=>>>>;;:D>>>@@A>>>AAB<:::::5:<<<:>>7>@??
@ATNG8:02817:06948
GATGGTAGTATCTGCACACTCTGTCCAGAAGATCAGGAACTCTAGAAGAATTCAGATTTTTAACACGAGAGTAAACGTAAAAAGAAGGTTTTACAAGACTCACGTTAACAATATTGCAGCAGTACGCACACAATCGAAGCGCAGTAAGGATGGCTATTGTAACTAGCAAGAATACCACGAAAGCAAGAAAAAAGAAGTACGCTATTAACTATTAACGTACCTGTCTCTTCCGAAACGAATGAGTACGAGAGAGCACACGTGTCTACCATCGTTCCTTCTGAGTCT
+
=9;A<<BBB?AABHECBBB;655<<8<CB@BBDF;::;<@@@::9C>@A?B9B@@@BCCC2B?BB@@@@@?@@?8>994444$4<5:.555&59949;;99@<6:79?@@<ACC@CBCBCDCECBCEHCBCB=BA;;:;EDDDD@@>AADDC@BBBC@DCC?BBCCAA>AB>@AA?BBCCC<@>=9::::99%9?<=>??BBCAD:=9=CBB=B<A@CCB?ABBBBACAE?CCC>BAB?BBBBBBCCBB>>>>>@@AABBBAAAAA>A>?@B=A=@>@???CBCC
@ATNG8:02820:06907
GATGGTAGAGTATCATGTGTATCTCCAGAAGATCAGGAACTCTAGAAGAATTCAGATTTTTAACACGAGAGTAAACGTAAAAGAAGGTTTTACAAGACTCACGTTAACAATATTGCAGCAGTACGCACACAATCGAAGCGCAGTAAGGATGGCTAGTGTAACTAGCAAGAATACCACGAAAGCAAGAAAAAGAAGTACGCTATTAACTATTAACGTACCTGTCTCTTCCGAAACGAATGAGTACACACTCTCATATGACACTACCATCGTTCCTTCTGAGTCT
+
@ACC<CBCCCCCCCCCCBBBBCBCC?BBA>AA@A::9;@CDCBBBD@BB?@<@A?>>@@@0@?BBBCCIBCBBB;@C;::;-:C>C9@B@7ABCABBBCCBBBB>B>AB>BBA?B???BBCDCCCBBBC@D@CCCD?BAAABBCC?D?BBC@BCCCBBBD@CBBAA??CC@BBB9=;;;;399:=BGFDD/BB@C9::CCBBB>><>A>>:>:>@CCDACCCCBBB?A?BBB>BDD?BCCCCBBBCCAAACCCBABCCBCBCCC@BCCCC@C@B@BFCBBBBB
@ATNG8:02820:06926
GATGGTAGACACGTGTGCTCTCTCGTACTCATTCGTTTCGGAAGAGACAGGTACGTTAATATTTAATTAGCGTACTTCTTTTTCTTGCTTTCGTGGTATTCTTGCTAGTTACACTAGCCATCCTTACTGCGCTTCGATTGTGTGCGTACTGCTGCAATATTGTTAACGTGAGTCTTGTAAAACCTTCTTTTTACGTTTACTCTCGTGTTAAAAATCTGAATTCTTCTAGAGTTCCTGATCTTCTGGAGATATCATCAGCGAGCTACCATCGTTCCTTCTGAGTCT
+
:4;@?BCCCCCBBBB;:;BBBABEBBBABB:;5;??@;@B?B?BCBBCCD@CGBBB=;7;>==5=*0(/688:<BB?BCCCC3BB7=:A=39>>>;DCC?AA=;;;BCC?BBB@@@BB@BCE>A>A@@>>99:?BDDC?BBBBBBBCB>CCCA8888;;;:?@<A<ABB;;;??@;@>>>>5>=A;>;===,:::::)/.///.;@A=26566)5///5.5/7717=>=>>>7;7;A@>>@68:@<@>>>A??@@@>>>BBB>:991///<<6:6:9===<///<
@ATNG8:02829:06944
GATGGTAGTACATGATAGACGACACCAGAAGATCAGGAACTCTAGAAGAATTCAGATTTTTAACACGAGAGTAAACGTAAAAAGAAGGTTTTACAAGACTCACGTTAACAATATTGCAGCAGTACGCACACAATCGAAGCGCAGTAAGGATGGCTAGTGTAACTAGCAAGAATACCACGAAAGCAAGAAAAAAGAAGTACGCTATTAACTATTAACGTTCCTGTCTCTTCCGAAACGAATGACTACTATGTAGAGCTCTATACTAATCGTTCCTTCTGAGTCT
+
:?>B=ABBAB=>;;;<<<<;:4995.555.555<==<A?@CBAA@@6;;?A?A@::9999$9.59999;>666>6=@?@@@@,;95925<<+;9916;695<:44.4344.4983:::9:<<;;<<<=CAA@@B;::89:BBBBBB?B=B<<7<C;;;>@@<@@@ABA?A@>@BA??????9=8718899:9%9<87<:=;;??;:;<398C?D>?;BEHACBBBBBB@D?BBB<B;;7<;A@;::??????C@?AAAABBBBAA>@97:@E@C@CBBBAC@@
@ATNG8:02832:06928
GATGGTAGTGTCAGTGCGCGTCGTCCAGAAGATCAGGAACTCTAGAAGAATTCAGATTTTTAACACGAGAGTAAACGTAAAAAGAAGGTTTTACAGACTCACGTTAACAATATTGCAGCAGTACGCACACAATCGAAGCGCAGTAAGGATGGCTAGTGTAACTAGCAAGAATACCACGAAAGCAAGAAAAAGAAGTACGCTATTAACTATTAACGTACCTGTCTCTTCCGAAACGAATGAGTACACATCGTCGTGTCGTGCTACCATCGTTCCTTCTGAGTCT
+
4:9><>9<5A===;;;><<<;;;=A06;B=AAAA;;2:;??>>@>?;?@@A?AA9:8AAA1A=?>BBBABC???8:9;BCCC5BB=A5;;;.;;;5@;;;BBBB=A=AA=@@@?CCAAACDCCGCCCDDBA=A@A@>AABBCBBD@C@D;<;<DDCCCBB9;;BBCC@CC?CAA=@@@>>9?<<8<<<<?.<A=@999BA>>E=B<===@=B;??B;;6;AA;;:D?C=AAA<@CC>AABBB>>>=///88>==<<;5847<;;5;;;;>8?=@<?@BBBBAA
@ATNG8:02834:06910
GATGGTAGCGAGCGAGTGTGTATACCAGAAGATCAGGAACTCTAGAAGAATTCAGATTTTTAACACGAGAGTAAACGTAAAAAGAAGGTTTTACAAGACTCACGTTAACAATATTGCAGCAGTACGCACACAATCGAAGCGCAGTAAGGATGGCTAGTGTAACTAGCAAGAATACCACGAAAGCAAGTAAAAAGAAGTACGCTATTAACTATTAACGTACCTGTCTCTTCCGAAAGAATGAGTACTATGTAGAGCTCTATACTACCATCGTTCCTTCTGAGTCT
+
CCCB@CDCBBBCBBCCCCCBAAACC?AAD?AAAAAA;@;;?BCCCB<??=A?BA@@?@@@+C@CBBB>@@000>3>00////$/:49.555&5<<7<<665<<9989?B@?C@@=@AA@A@@@CC@A@BBBB@CCCC@BBECCCBB@B@CCCABBCCCBCC@CCEECC?CD@BBB>@@AAB=BA@;:::999'8<88847B?A@@5847@@@>B?BCE;;9;BCBCBCAD@CBF?DC@CBCCCBCBBBBABBBBBAABB@>?CCC@ABBBA=@<@9??AA?>>>
@ATNG8:02834:06913
GATGGTAGTGTCAGTGCGCGTCGTCCAGAAGATCAGGAACTCTAGAAGAATTCAGATTTTTAACACGAGAGTAAACGTAAAAAGAAGGTTTTACAAGACTCACGTTAACAATATTGCAGCAGTACGCACACAATCGAAGCGCAGTAAGGATGGCTAGTGTAACTAGCAAGAATACCACGAAAGCAAGAAAAAAGAAGTACGCTATTAACTATTAACGTACCTGTCTCTTCCGAAACGAATGAGTACGTGTGACGTACGTGAGCTACCATCGTTCCTTCTGAGTCT
+
;9;C@CCBBCBBBCCCCABBCCCCB?BDDBCCCBCC@C@BBBBDBB?BC?B>@CA?????.??BBBCCCBB?>>7=@?A@AA2@C;@4;;;.;A@=AFCCDDIDC>B?BB>BBB?BBBBCCCCCCCBBBDDD@CCCC?B@@@BBBB=B?BAA=ABCBBCCC?BBBBCD?BB@>>?<>>AAA9@9929>>>@@'@A?B99:BDAAA:=:>@@@:>:>=BAB>BBAAABC@B?CCD=CCB?BBBBDDCCABABCCCAABCCD??>BBB?BBBBB?B?B@BBBCBB>;
@ATNG8:02841:06938
GATGGTAGTATAGAGCTCTACATAGTACTCATTCGTTTCGGAAGAGACAGGTACGTTAATAGTTAATCGTACTTCTTTTTCTTGCTTTCGTGGTATTCTTGCTAGTTACACTAGCCATCCTTACTGCGCTTCGATTGTGTGCGTACTGCTGCAATATTGTTAACGTTAGTCTTGTAAAACCTTTCTTTTTACGTTTACTCTCGTGTTTAAAAATCTGAATTCTTCTAGAGTTCCTGATCTTCTGGGCAGACTCTCACACGCCTACCATCGTTCCTTCTGAGTCT
+
@BBC?BABBBBBBBBCBBBCCCCCCI@BCFCC@BCCE<BB?C?AABCCBB>BB?AA?A>ABBC=B?8:73::9188>;>.>A8?98759BAC@DBA=@<08855AA;A@@><>@C?CCC?B?BB:;;8<=3?DBB8;;??@????????@AAA:???<@@<@<@@@6:;A8816??AA.=,65'29696)6999:3::85:://///'6===.>=757/815808>;<;7927:?==?;;7:;?E:AAAB888@E;;:?7719;;3797??;?<@<@????>;;
@ATNG8:02841:06946
GATGGTAGAGTACAGTGTAGTAGACCAGAAGATCAGGAACTCTAGAAGAATTCAGATTTTTAACACGAGAGTAAACGTAAAAAGAAGGTTTTACAAGACTCACGTTAACAATATTGCAGCAGTACGCACACAATCGAAGCGCAGTAAGGATGGCTAGTGTAACTAGCAAGAATACCACGAAAGCAAGAAAATTAACTATTAACGTACCTGTCTCTTCCGAAACGAATGAGTACGAGAGAGCACACGTGTCTACTACACTGTACTCTACCATCGTTCCTTCTGAGTCT
+
?AGC@BBBEBBBBBECECCCCCCBB?BCF@BBCC??>@@BBDDCBB@BB?B?BCCBBBBB3B?BBCBCC@@777.7=?ABBC3CB?C?BCC<CHDACCCCCCCBC=B?CD@BCB>AABBBBDCCCCEBDDCC?CCCC>A@BBBB@A>B@CCB?BDCCCCBB?BBBBBB@BB?BBA<@@999+9==9::::+:;@=BCCB?B?BCB@B>AAB999B=B<>>>6;:>:?:;;=9>////.7;;>>;;;=?<=>@@@ABAAAAA>>>>>@@=?@;;;<@<@<AABDBB:;
@ATNG8:02845:06933
GATGTAGAGAGACTGTAGCGCACCAGAAGATCAGGACTCTAGAAGAATTCAGATTTTTAACACGAGAGTAAACGTAAAAAGAAGGTTTTACAAGACTCACGTTAACAATATTGCAGCAGTACGCACACAATCGAAGCGCAGTAAGGATGGCTAGTGTAACTAGCAAGAATACCACGAAAGCAAGAAAAAGAAGTACGCTATTAACTATTAACGTACCTGTCTCTTCCGAAACGAATGAGTACGTGTCGACGTGTCTCCTACCACTCGTTCCTTCTGAGTCT
+
::;ABABAAAC@@;99<B?@>BB<@?A@BCBCBD@CAABCBBA=???B?BBBCBBBB3B?CBEEBBBBBCE=A@:;:;:*:@>A=BBB7A@A?ACGCCCCBB?A?997:AA>BACCCCDCCCCBBCBBB@BCDD>??CCCBBB@D@C998:CAAABBC@AAAAAA?CB;999=ABABD>AAA>ACDCC3CC?B:::BBAAD<>;>@>?;>:>=CCC@CBB;;;A<@=@CEGDCC?::9>999998=>==;8;97722/363/////.7-349289999888
@ATNG8:02846:06903
GATGGTAGCATCATGCATATCTCACCAGAAGATCAGGAACTCTAGAAGAATTCAGATTTTTAACACGAGAGTAAACGTAAAAAGAAGGTTTTACAAGACTCACGTTAACAATATTGCAGCAGTACGCACACAATCGAAGCGCAGTAAGGATGGCTAGTGTAACTAGCAAGAATACCACGAAAGCAAGAAAAAAGAAGTACGCTATTAACTATTAACGTACCTGTCTCTTCCGAAACGAATGAGTACTATTAGAGCTCTATACTACCATCGTTCCTTCTGAGTCT
+
7::@<=ABBBCCDBBBCCDCCCBBB@CCD>AA<<::<:7<<>=B??=?B@C@CCAAAABG2C?AAA??=B@887.33;4444$4;.4.499+;CC@ECCCCCCCC>A>@@<@;;2:@??@CBBBCAABGCHD@CCBG?@@CCBAAC=A<@:;6;CCDDBCB?BBBAAA>??<?CC499AAA;@AA;99::99%:A=999?EFEEE?><888>18188;AA=ACB@@@B=A=9;;0:@@<??BBB@AC:959???>BBBBCAAAAD?BAB@@<?<><>ABAA>>>
@ATNG8:02847:06924
GATGGTAGCGAGCGAGTGTGTATACCAGAAGATCAGGAACTCTAGAAGAATTCATGATTTTTAACACGGAGAGTAAACGTAAAAAGAAGGTTTTACAAGACTCACGTTTAACAATATTGCAGCAGTACGCACACAATCGAAGCGCAGTAAGGATGCTAGTGTAACTAGCAAGAATACCACGAAAGCAAGAAAAAGAAGTACGCTATTAACTATTAACGTACCTGTCTCTTCCGAAACGAATGAGTACGAGAGTCAGAGCAGAGCTACCATCGTTCCTTCTGAGTCT
+
;>>D@CEF:66<<54495559:555499;477:///+/5:;<;;<B@BB?=77////////$-066-/(/677;==1;733777'37,3,333&377,33<=777985'2022+28849988<BDBBCBBBCEDD?AACCACBB@@@:;4;>A;;;BCDCDCE?BBBCCC@CC?BBB=??DEC>@>>8<>>>>.@A>B@AABBBAB>B>ABB?<@=;;ACC?CDCBBBD@A>A@?8@<;5;@@BCCCCBBCBABBADBCCBBBB????A???A:@8>9===A>?@<
@ATNG8:02849:06912
GATGGTAGCTTGCTCTGCTCTCGTACTCATTCGTTTCGGAAGAGACAGGTACGTTAATAGTTAATAGCGTACTTCTTTTTCTTGCTTTCGTGGTATTCTTGCTAGTTACACTAGCCATCCTTACTGCGCTTCGATTGTGTGCGTACTGCTGCAATATTGTTAACGTGAGTCTTGTAAAACCTTCTTTTTACGTTTACTCTCGTGTTAAAAATCTGAATTCTTCTAGAGTTCCTGATCTTCTAGGTCTACGCTCGTCGCGCTACCATCGTTCCTTCTGAGTCT
+
@@AC@CECBC:BCCCBCBBCCCCBBBCB9969==>6@B;A?ADDBBBB>BCBBC@C@BBBC@D@A@ACCCCBB@BBBBB2BC?BBBB=BBCC@CCC>AA9:9ACCC?CBBBBBBB=@B@=@>BBBBBA??=AAAA;@>AA:::??@@AAA@@@<??@;@D>D:>>?@DDF>>:>>>BB5B>E;=>===.=AAAD:@>=888::;?<@BBC/A@@@A;A9@@;@@@B;<;=A7;<@@@@:>>AA<AA???A>>>D@@@?A>??D=>>>@@;@<A=???A:9::
@ATNG8:02850:06936
GATGGTAGTATATCGCGTCGCTATCCAGAAGATCAGGAACTCTAGAAGAATTCAGATTTTTAACACGAAGAGTAAACGTAAAAAGAAGGTTTTACAAGACTCACGTTAACAATATTGCAGCAGTACGCACACAATCGAAGCGCAGTAAGGATGGCTAGTGTAACTAGCAAGAATACCACGAAAGCAAGAAAAAGAAGTACGCTATTAACTATTAACGTACCTGTCTCTTCCGAAACGAATGAGTACACACTCTCATATGACACTATCGTTCCTTCTGAGTCT
+
:>@@5:=B>@@;;556;;>>?=BB=9:9:4455555.54555;:::;==9=89:99<==>+?78:6//)////;;57;<<?>>+65.5.559&555.55<9;;;;;8=9=B?BCC?BCA@;;=;;;>==<=BC?CBBB=@@@CCBCF>@<>00+0@000?BB=AA>>>?;??9<<?077;>>6;<<:>=DDD3AA<>>BA@A=>A=B=;:;=5;4:=A;;5;@?@AAA@D=?@F>998?A@@BBAAABBAABCBBBBAAABBAAA@?>?;@=@?AABB?@@C
@ATNG8:02806:06987
GATGGTAGCACACGAGATCTCATCGTACTCATTCGTTTCGGAAGAGACAGGTACGTTAATAGTTAATAGCGTACTTCTTTTTCTTGCTTTCGTGGTATTCTTGCTAGTTACACTAGCCATCCTTACTGCGCTTCGATTGTGTGCGTACTGCTGCAATATTGTTAACGTGAGTCTTGTAAAACCTCTTTTTACGTTTACTCTCGTGTTAAAATCTGAATTCTTCTAGAGTTCCTGATCTTCTGGAATGAGTGACTCGTGCTACCATCGTTCCTTCTGAGTCT
+
BBCC?CCCCCBBBCDCECCABACBB@BACC@A<B@@A6AB=B>BCBCCBB@BCCBB?B89:BB9=@CCACAABCC??????.?@;<733/3<;<8<@A8=?;8:9ABD@@?@AAA>B<>>B<@<@@A??:;;;>@@A=;;;AAA@>>=??@>;;;18888<>;@<??>>=9A99353555)5(/.....$.7555.333...5535+255&255571616628885:>:::7;>>:99,//=7=7===??==;;;??777=94---7=-3-3-3<;;>AA=
@ATNG8:02808:06974
GATGGTAGTATCTGCACACTCTGTCCAGAAGATCAGGAACTCTAGAAGAATTCAGATTTTTAACACGAGAGTAAACGTAAAAGAAGGTTTTACAAGACTCACGTTAACAATATTGCAGCAGTACGCACACAATCGAAGCGCAGTAAGGATGGCTAGTGTAACTAGCAAGAATACCACGAAAGCAAGAAAAAAGAAGTACGCTATTAACTATTAACGTACCTGTCTCTTCCGAAACGAATGAGTACTATAGACTATCTGAGACTACCATCGTTCCTTCTGAGTCT
+
899@<A>@?@<<<@CBAA@@>>5668<BB?A;;;@@:?<?;;555<8==9=8;:333777$71778998;8///(//0///&//273<>?0;;;7;;<BBB@:949;??>A@@=@AAAB@999A995>@>>;?BDE@BBCCDCAB=B=A@@<@ABBAAAB@BAAABB@DC>@?@;?;=??88883////00%0>900//=8677;?;?A89299;;A::6:AA@@@C@C?BBB;A::6:@@@@AAC?????BAABB@??BBBBAA?B?>>D@C@C?AAAAA@@A
@ATNG8:02809:06988
GATGGTAGCACGAGTCACTCATATCCGAAGATCAGGAACTCTAGAAGAATTCAGATTTTTAACACGAGAGTAAACGTAAAAAGAAGGTTTTACAAGACTTCACGTTAACAATATTGCAGCAGTACGCACACAATCGAAGCGCAGTAAGGATGGCTAGTGTAACTAGCAAGAATACCACGAAAGCAAGAAAAAGAAGTACGACTATTAACTATTAACGTACCTGTCTACTTCCGAAACGAATGAGTAACGAGAGTCAGAGCAGAGCTACCATCGTTCCTTCTGAGTCT
+
@?@CACCDDCBB=?@BC?@@C<;;><@@:<<;=>>7?7?CBAAAD@FC@B?AA?;::99'8:??A??>A@BAC9?;77999(98179??@5AB?9<>00)0<=893<:;:4;5705:=;;:?===:;;A@>?::;;A5;;====98188<=B?BBBBB@?@<???A>>;?B>AAB>A=?AA9>=<988888(8:4:;;A=::9//*-073//)/7;/98A5;:=;977;6;6;<<3;@@29/;8//*/98777::65222966585:>:@BB==:=:=6===;::>=
@ATNG8:02812:06962
GATGGTAGCTCACGTACGTCACACGTACTCATTCGTTTCGGAAGAGACAGGCGTTAATAGTTAATAGCGTACTTCTTTTTCTTGCTTTCGTGGTATTCTTGCTAGTTACACTAGCCATCCTTACTGCGCTTCGATTGTGTGCGTACTGCTGCAATATTGTTAACGTGAGTCTTGTAAAACCTTCTTTTTACGTTTACTCTCGTGTTAAAAATCTGAATTCTTCTAGAGTTCCTGATCTTCTGGGATGTTGCGCAGTGCCTACCATCGTTCCTTCTGAGTCT
+
@<CCACCDCD@AABCCBBBGCAA@CCBBBCCC@BBBB<@@=@?@ACCCBC@?@@?C?CBBB?B?@@@BCCCCC>:::::*;C=@@AA9ACAA7;:A=AA=@ABCBB@BBA@CC@@=?AC9?<?@@???A@<@A::7:DCBBBBBBBCBBBA??<;;;<CB;>;??>A@BCCE=A;;;;2;:@:;;:::+9AAAB:A:;;:;A@>>8>DDD/A;;;B=B<??<@@@A???:=:=AB@@>:;;==6=//-07--/==99>>D;;5;===?=B<@<@>>>@@>>
@ATNG8:02813:06979
GATGGTAGCTATACGTATATCTATGTACTCATTCGTTTCGGAAGAGACAGGTACGTTAATAGTTAATAGCGTACTTCTTTTTCTTGCTTTCGTGGTATTCTTGCTAGTTACACTAGCCATCCTTACTGCGCTTCGATTGTGTGCGTACTGCTGCAATATTGTTAACGTGAGTCTTGTAAAACCTTCTTTTTACGTTTACTCTCGTGTTAAAATCTGAATTCTTCTAGAGTTCCTGATCTTCTGGGTGTATCAGCGAGTTATCTACCATCGTTCCTTCTGAGTCT
+
@@AB>A@EBB>CCCFCCCCCCCCCCDCCCB;;8;CCC?BB@CACBCCDCC?BBA@@=?????B?B=?ABAAACBB?BBBBB3A@;@989,7@@@?BCC?@?3:99>;;4=BABAA@@;@@C<A<>>@?@@?A=A;;;7;;@@@@@=>>?@;;;======<@@<@<@@@???@@@;>@@CC2A9<6;;;;;+<>;;;.5///..337:+555&2666949-2238999:884837=?<<=///@@6:736==///:;7717:776=166722-2)-(-255,,--
@ATNG8:02820:06973
GATGGTAGGTGCACATGAGTGTATCCAGAAGATCAGGAACTCTAGAAGAATTCAGATTTTTAACACGAGAGTAAACGTAAAAAGAAGGTTTTACAAGACTCACGTTAACAATATTGCAGCAGTACGCACACAATCGAAGCGCAGTAAGGATGGCTAGTGTAACTAGCAAGAATACCACGAAAGCAAGAAAAAGAAGTACGCTATTAACTATTAACGTACCTGTCTCTTCCGAAACGAATGAGTACGAGAGTCAGAGCAGAGCTACCATCGTTCCTTCTGAGTCT
+
CBBD@ECB@C@@@BBABBDCCCDCC@BBB?A@AD@?=@?BBCCCCD@CC>B=???:::::*;=ABBCCCBB@AA8@@;;;;;*;B>?5::9&9B@;<BCCECCBB@C=??<?CA>ABBBBBCCCCCBCCBB@=>=>@;@?AAAACC@E@CA@=@BAA@BCC@BBABBB?BB?BBB?BBDDC>???<?BAAB3??;?@A???B==:==DCBB:=:==BBC@CCBBB@@<@<@AB<BBB:;;CDBBCDCDB???BBECBBBBBBBBB>AABBB?C?B<??A??;=>
@ATNG8:02828:06987
GATGGTAGCTCGCTGATGAATCTCCAGAAGATCGGAACTCTAGAAGAATTCAGATTTTTAACACGAGAGTAAACGTAAAAAGAAGGTTTTACAAGACTCACGTTAACAATATTGCAGCAGTACGCACACAATCGAAGCGCAGTAAGGATGGCTAGTGTAACTAGCAAGAATACCACGAAAGCAAGAAAAAGAAGTACGCTATTAACTATTAACGTACCTGTCTCTTCCGAAACGAATGAGTACTGTATCTATGTGTGCGCTACCATCGTTCCTTCTGAGTCT
+
CFBB?BBBBCCCBABABCC@BCCEACAB?CDBCF?B?BCCCDCB@CC@C@CBB;;;;;.;@DDCBBBBAAA@:@AAAAAA0AC=A5;;;.;AA?BCAAABBCCAD@BB?BAA?AAABCCCCCCCCCBBBB@DCCC>@@CCCCBB>C@BCB?BBCCBCCB?AAABCC@AA=>>@@BBBBB>BBB>ACCCC2CC@BAA?>;ABD>D;@@@@;>:>@BBB?BCA@@?B?B>AAD>CAA=>>BBBBBCBBBBCAAAADCCC@@@AAA<AAAAA<><>8>=@;;:AA
@ATNG8:02829:06984
GATGGTAGAGACTCGCTGATACACCAGAAGATCAGGAACTCTAGAAGAATTCAGATTTTAACACGAGAGTAAACGTAAAAAGAAGGTTTTACAAGACTCACGTTAACAATATTGCAGCAGTACGCACTCAATCGAAGCGCAGTAAGGATGGCTAGTGTAACTAGCAAGAATACCACGAAAGCAAGAAAAAGAAGTACGCTATTAACTATTAACGTACCTGTCTCTTCCGAAACGAATGAGTACACACTCTCATATGACACTCCATCGTTCCTTCTGAGTCT
+
<<A@=<>00--7---<<<<===AA;@@@=>>@A;<2:.9==;00/10/)0::673333&3,33798888333(3349;;;)6626:?==0=59.59559=555572//)///489;;@>><<<//////6099//)//:77455499>5545::::;:;7@;==;<17767<=6<:>>>4///17;;;;+;;1888887787.3.3..-040--//92//6;;>>:=6::919;;6:;<333;888333999888:9::;3404333<7<0504:93////
@ATNG8:02831:06954
GATGGTAGTGATACAGATCAGACACCAGAAGATCAGGAACTCTATAAGAATTCAGATTTTTAACTCGAGAGTAAACGTAAAAAGAAGGTTTTACAAGACTCACGTTAACAATATTGCAGCAGTACGCACACAATCGAAGCGCAGTAAGGATGGCTAGTGTAACTAGCAAGAATACTACGAAAGCAAGAAAAAGAAGTACGCTATTATCTATTAACGTACCTGTCTCTTCCGAAACGAATGAGTACGTGTGCGACGTGTCTCCTACCATCGTTCCTTCTGAGTCT
+
BCBC@CCBBBBDBBBBCCCCCCDCC?BBC?CCCB?@=@?CABBBBB?BB?C?AAACCAAA2A?AA????AACCC>AA:;;;;*;B?B?CCC:BBD@CBCCCCCCC@B?BB?BCD@CBB???DDCCCCCBBBB@BCCC?BBBCCCCC?E@CBA?ACCCCCCA@CAA????CC?CCB899CBB<BBA<99888.8@?CDDCCAAA?=A@?>@@=A;@@A==9=@>>>@@<@;?@A9AAA=>>>?A???AAAA>??CCC>>=AA<AAA<@@@AC@C@C?BBBBBBAB
@ATNG8:02832:06956
GATGGTAGATATATGCACGCTCTACCAGAAGATCAGGAACTCTAGAAGAATTCAGATTTTTAACACGAGAGTAAACGTAAAAAGAAGGTTTTACAAGACTCACGTTAACAATATTGCAGCAGTACGCACACAATCGAAGCGCAGTAAGGATGGCTAGTGTAACTAGCAAGAATACCACGAAAGCAAGAAAAAAGAAGTACGCTATTAACTATTAACGTACCTGTCTCTTCCGAAACGAATGAGTACACACTCTCTTATGACACTACCATCGTTCCTTCTGAGTCT
+
CCCD@CCCBBBCBBBBCCCCCCBBB?BCC@CAAB@@=@?BBBAABG@BB?B@AA@@AA@@2@?FB=<<<CBBBB9@>ABBAA2BB>B?CCB;BCEACCBBBCC;;;;ADDACCC@CBCBBCCCCCCCBBCCCABBBC?BBBBBBBB?B@C@@?@ECCBAAA?AAAABB?BB>?=>8<<888*:@@<ADCCCC)CC@B9:9CCBBC??;>>AA:<6<<B@@<@BAAAAB@C@CBC=BBC?AACBBBCCCCBBBCCC?BBCAAABAAA=>>>?C@B@B?AABBB:99
@ATNG8:02832:06963
GATGGAGTGTGTCTCTGAGAGTAGTACTCATTCGTTTCGGAAGAGACAGGTACGTTAATAGTTAATAGCGTACTTCTTTTTCTTGCTTTCGTGGTATTCTTGCTGTTACACTAGCCATCCTTACTGCGCTTCGATTGTGTGCGTACTGCTGCAATATTGTTAACGTGAGTCTTGTAAAACCTTCTTTTTACGTTTACTCTCGTGTTAAAAATCTGAATTCTTCTAGAGTTCCTGATCTTCTGGATAGCGACGCGATATACTACCATCGTTCCTTCTGAGTCT
+
///7279/0/--5-/////<=@@@BCBCC@@;@?@@9AA;?;;>@@@A=;>@@99.5.56>>:><@@?=B:;6A==;999(55.59993;;;;8=6979C?BBBBA:?>996=CD@BBB@B?A???A988?887B?B@AAB@@@ABBB;;;@?5;;:4;;2:<99:@A?@99.49595*5<<269CCC1BB@@B:A@@@AA@:999===>0===@@;?49:;@@@@@?D<@<A@?@BB869D?@@999@@@9:9;;;565<<<269A@B<@<@?C9:9???=
@ATNG8:02837:06961
GATGGTAGCTATACGTATATCTATGTACTCATTCGTTTCGGAAGAGACAGGTACGTTAATTAGTTAATAGCGTACTTCTTTTTCTTAGCTTTCTGTGGTATTCTCGCTTAGTTACACTAGCCATCCTTACTGCGCTTCGATTGTGTGCGTACTGCTGCATATTGTTAACGTGAGTCTTGTAAAAACCTTCTTTTTACGTTTACTCTCGTGTTAAAAATCTGAATTCTTCTAGAGTTCCTGATCTTCTGGGTGTATCAGCGAGTATCTACCATCGTTCCTTCTGAGTCT
+
;;;A<CB?@;6666BBBDCCCCCA@CCBCCCA?BAAA8<@+0+0//;;//,/;944./)/)/8838+//;;:A?9>633333$373:;==>6?>=?:.33;/2.8://)/3827997;;::4:7/(////../.29275553../568@A???==<;//0>>9>@=B=BA?>?>@@?<@99999'92:299999'99???5>9;595666<9===>+95666169@@;90000/:3:2=7;=99247==30/0//@=5////07/.--/)/////27)/)4444444:
@ATNG8:02840:06994
GATGGTAGCAGACGTGACAGAGCGCCAGAAGATCAGGAACTCTAGAAGAATTCAGATTTTTAACACGAGAGTAAACGTAAAAAGAAGGTTTTACAAGACTCACGTTAACAATATTGCAGCAGTACGCACACAATCGAAGCGCAGTAAGGATGGCTAGTGTAACTAGCAAGAATACCACGAAAGCAAGAAAAAGAAGTACGCTATTAACTATTAACGTACCTGTCTCTTCCGAAACGAATGAGTACTGCGTCTCACTCTCCTACCATCGTTCCTTCTGAGTCT
+
BCCD@CABBCCCBBBBCBDCCBBBB?BBB?BCBB@A?A@BDDBAAA?BB?C?CCBBCBBB3B?BBBBBBBBCCC=?=9;;;;*;B>@2::;6;BB?BCCCBCB@@=@?BB>BBB?AABBCCDCCCBBBBBBB@BBBB@BAACDCBB?C@DCC@BBCCCCCC?BBBCCC@CC?>>>?BB@@@9@>=9:9:::(9@;?:::ED@@@:=:>?BF:=:>ACAB?BBB@@@B?B?BDF?CAB>AACBBBBAAABBBBBDCA;::>BBC@DCCCD?B?A@CCDBB???
@ATNG8:02841:06986
GATGGTAGAGTACAGTGTAGTAGACAGAAGATCAGGAACTCTAGAAGAATTCAGATTTTTAACACGAGAGTAAACGTAAAAAGAAGGTTTTACAAGACTCACGTTAACAATATTGCAGCAGTACGCACACAATCGAAGCGCAGTAAGGTTGGCTAGTGTAACTAGCAAGAATACCACGAAAGCAAGAAAAAGAAGTACGCTATTAACTATTAACGTACCTGTCTCTTCCGAAACGAATGAGTACACACTCTCATATGACACTACCATCGTTCCTTCTGAGTCT
+
?:BB?BCBBCBBCCCABBGCCCCCDBCB@@@@AAA=@?BABCCBC?CC?C?AAAACDDC2C?BBB@AACC???:?ABBCCC1@@=>;BBB7;;CAGCEHCCCBA<@<@A>ABB?A@@@ACCCBBBBBBBBB?BCCC@BAACCCAA?A?B=A=A@@AA;;;?BBBCCC@CB?@@?@DC@@@:===;::999(9?<ABBBBBBCC?B>@AAA?C@CCAAB?BBAA??>>@>ABB>BBB@AAACCCAAAGBBBBBFCC>>>BC>>>D@>>ACC>B@C@BBCBBBDC
@ATNG8:02844:06963
GATGGTAGCGCACACATAGATACAGTACTCATTCGTTTCGGAAGAGACAGGTACGTTAATAGTTAATAGCGTACTTCTTTTTCTTGCTTTCGTGGTATTCTTGCTAGTTACACTAGTCATCCTTACTGCGCTTCGATTGTGTGCGTACTGCTGCAATATTGTTAACGTGAGTCTTGTAAAACCTTCTTTTTACGTTTACTCTCGTGTTAAAAATCTGAATTCTTCTAGAGTTCCTGATCTTCTGGACGACGCGCACTGACACTACCATCGTTCCTTCTGAGTCT
+
;5::5:=BBBCEFGCBBBCCCCBBBBBAACA?5?@@@<BB@D@CBBCCCCBCCCDB?B<@?>:.9259=;;<<<>9<<<:<)44.5;<?8@AAA>BBB?BD;9:DCCC@CCCAACKFCBAA=@?CBBBBB;;8;AAA?CABAEA@;;9@A@BCAA?A@?<@@8@8A@;:>>@?@;=@==@3929;99:9:'899:B69:B@ACB9:92::::*:=>;;8;<@@?@@@BAAA>B>BBBCCC;:;D?B?<<>000=>0::ABBBBBB@CCAA@?B>B=@ACA@@AA
@ATNG8:02845:06968
GATGGTAGTATCTGTCTACGAGAGCCAGAAGATCAGGAACTCTAGAAGAATTCAGATTTTTAACACGAGAGTAAACGTAAAAAGAAGGTTTTACAAGACTCACGTTAACAATATTGCAGCAGTACGCACACAATCGAAGCGCAGTAAGGATGGCTAGTGTAACTAGCAAGAATACCACGAAAGCAAGAAAAAGAAGTACGCTATTAACTATTAACGTACCTGTCTCTTCCGAAACGAATGAGTACACACTCTCATATGACACTACCATCGTTCCTTCTGAGTCT
+
489:?BBBBBB@@@;==>CCCCCBB>BCC?BBBB@@>@?BBBDBEB?BB?B>??=====?,=<@BAAAAABAAA9>>:;:::':?>C5::9&9@:;@ABABBB:;6;>BB?BBC@CBBBBCDCBBCCDCCCC@HD@A>AAAAAB;:4;=@AB?CFEGGDAA?ACCAAA=AA?BBC?AA>??8=;;<??@@A2AB@CBBBCDBAB=A8;;==1819>A;;7<C@@@@@@B@BBB=BCD>@@CCCCCAAABBCAABBECAABBBBAA>BBBBC>A=A=AAAAB@AA
@ATNG8:02845:06981
GATGGTAGTGATACAGATCAGACACCAGAAGATCAGGAACTCTAGAAGAATTCAGATTTTTAACACGAGAGTAAACGTAAAAAGAAGGTTTTACAAGACTCACGTTAACAATATTGCAGCAGTACGCACACAATCGAAGCGCAGTAAGGATGGCTAGTGTAACTAGCAAGAATACCACGAAAGCAAGAAAAAGAAGTACGCTATTAACTATTAACGTACCTGTCTCTTCCGAAACGAATGAGTACAGAGAGTACGATATGTCTACCATCGTTCCTTCTGAGTCT
+
:::?<?ACC@@@ECCBBBBGCCCCC@CCC?CCCC:9:;?DCCBCBB>BB>@??@@@@@@@2A>BAABBB@@ABA<AAABBCB5BG>C5;;;*:AC@CCCCCCDCC@C@BB?BCC@BBBCCCCBBBDBBBBBD@CCCC?BBBA@@@@<@=B@@?@DCCCBCC?CCCBBB@BB=A@A<??BBE?BBB?@@@AA2AB?B?>>CBBBB@A<@@@A:>:=>A@@<@@@@AAB>A?ACC>CDF@BBBBBBBBDBBBBBBB>>>DBBBAAAC@BA???;>;>;>>A@A>=>
@ATNG8:02848:06972
GATGGTAGCACGAGTCACTCATATCCAGAAGATCAGGAACTCTAGAAGAATTCAGATTCTTAACACGAGAGTAAACGTAAAAAGAAGGTTTTACAAGACTCACGTTAACAATATTGCAGCAGTACGCACACAATCGAAGCGCAGTAAGGATGGCTAGTGTAACTAGCAAGAATACCACGAAAGCAAGAAAAAGAAGTACGCTATTAACTATTAACGTACCTGTCTCTTCCGAAACGAATGAGTACAGAGAGTACGATATGTCTACCATCGTTCCTTCTGAGTCT
+
ACBC?BBBBBBCCCCCCCECCBBBC@CCC?CBBBCC?C@CCCBBBC?CC@C?BBCBB?CC@C@CCCCCCCBBBB>BA@@@@@0>C=A4;;;*:?=:@A@@CCAAA<><>D@CBA>CB@AABBBCBBCDDDEEABCCC@BCCCCBBC@CAGA@?@CCCDCCC@CCCCCC?AC>BBD>???>=7???>ABBBB3BC?B???CCBBB?B?BBCA:=:=@CAA=ABABBCD@C@CCD>BBB?BBCBBAAAAAAAAAAAA?AAAA?@@AB?CB@BA?B?C?BAA>>88:
@ATNG8:02850:06953
GATGGTAGCACACGAGATCTCATCAGTACTATTCGTTTCGGAAGAGACAGGTACGTTAATAGTTAATAGCGTACTTCTTTTTCTTGCTTTCGTGGTATTCTTGCTAGTTACACTAGCCATCCTTACTGCGCTTTGATTGTGTGCGTACTGCTGCAATATTGTTAACGTGAGTCTTGTAAAACCTTCTTTTTACGTTTACTCTCGTGTTAAAAATCTGAATTCTTCTAGAGTTCCTGATCTTCTGGGCAGACTCTCACACGCCTACCATGACACTCCAAAGTCT
+
445>9==BBB=A655;7////0/:::9;;=>?<@CC>7??;C9A<@AADC?BAA;<6;?CACAAC@CBA@?956;:>=>>>+557:99:2:<=?;@9;4:B=@@?AAB@FCBA@@9949?@?B<>=;A===CC7>>C789:::;:==?A<;:9880878=BB=B=A@=;8579948AAAA294:/75;;=.98;;;098=//.7/.56CCCC*;888@:>8>>16/96///6=378665>;>>>@7>7777;;;<;:;@?@;>==;;;68///556<=49966
@ATNG8:02851:06955
GATGGTAGACACGTGTGCTCTCTCGTACTCATTCGTTTCGGAAGAGACAGGTACGTTAATAGTTAATAGCGTACTTCTTTTTCTTGCTTTCGTGGTATTCTTGCTAGTTACACTAGCCATCCTTACTGCGCTTCGATTGTGTGCGTACTGCTGCAATATTGTTAACGTGAGTCTTGTAAAACCTTCTTTTTACGTTTACTCTCGTGTTAAAAATCTGAATTCTTCTAGAGTTCCTGATCTTCTGGCTCTCGTAGACAGATACTACCATCGTTCCTTCTGAGTCT
+
C@BB?BCBCCC9:9CAABBDCBBBGCBBCCA@?AAAA=BC@B@BCCBCBB@CBCCD@C>AAAD?B?CCCBBBC?A:87879.7A<A99:18AAA?BBB>AC;?>??BB?BBBB>>>D=???=A:>>B@@@@@=A@@?<@@?@>>>???AAAB>>=;>>>=AA;?;@BAA@@@@@<;;;ED5A7;6;>>>=/=>;;;1;>=888>>>?;????/>?>>@=A<>><@@??>>>=D=BA===@<>>A:==DA???AA@@@???@@>995:>===:=;?=B@@@@@@A
@ATNG8:02811:07038
GATGGTAGCGCACACATAGATACAGTACTCATTCGTTTCGGAAGAGACAGGTACGTTAATAGTTAATAGCGTACTTCTTTTTCTTGCTTTCGTGGTATTCTTGCTAGTTACACTAGCCATCCTTACTGCGCTTCGATTGTGTGCGTACTGCTGCAATATTGTTAACGTGAGTCTTGTAAAACCTTCTTTTTACGTTTACTCTCGTGTTAAAAATCTGAATTCTTCTAGAGTTCCTGATCTTCTGGGATGTGTGCGCAGTGCCTACCATCGTTCCTTCTGAGTCT
+
:66>:@???BBC:;;AABBB@@@ABAABCA;;6;BBE?CC@D@CBEBFCC@BCCBB?B?BBCB?C?BBCCCDDCC@BAAAA1BCACCCC=CAAB@BBC?CC>;;;CCD@DBBBCCCB?BCC@C@CCCCCCCD>ABBC@BCCBBCCCCBBBB@@@A=A;;:;D@D@BBBBBBB@@=@A@@@7@?B?CCDDE5DD;;;7;@@@BCBB@A<AA@@0ABBBC@CACCACDCBBBB@C@CCCCBB?B?@@:@:::@BCCCCCBABCACGC@BBBCC@C@C@DDDCCC99
@ATNG8:02813:07010
GATGGTAGGCACTGCGCACACATCCCAGAAGATCAGGAACTCTAGAAGAATTCAGATTTTTAACACGAGAGTAAACGTAAAAAGAAGGTTTTACAAGACTCACGTTAACAATATTGCAGCAGTACGCACACAATCGAAGCGCAGTAAGGATGGCTAGTGTAACTAGCAAGAATACCACGAAAGCAAGAAATAGAAGTACGCTATTAACTATTAACGTACCTGTCTCTTCCGAAACGAATGAGTACGGAGAGCACACGTGTCTAATCGTTCCTTCTGAGTCT
+
CCCB>BCCABBBCBCCBBCCCCCCC>CCC@CBBACC@C@CCDDCCC?CD@C?BCDBBBCB2B@BBBCABBCCCC=@?;;;;;*;B>C=ABA9ADC@CCBBDDCCC@C?BB@BAB@CCCBCCCDCCCBCBBBC?CCCD@BBBCCCBB>C@CCB@BBCCCCCB?BBBCCA?CC?BBB?BBCCC:>>A=@DC>BBBB?@?AAAADCC@C?ABBB?C@BBBCC@@AABBBB>A>???9?BB=AABBBBBC@BAAABCCDBCCCCCBB?BBBCAC?C=A@CBBB==
@ATNG8:02816:07022
GATGGTAGATATATGCACGCTCTACCAGAAGATCAGGAACTCTAGAAGAATTCAGATTTTTAACACGAGAGTAAACGTAAAAAGAAGGTTTTACAAGACTCACGTTAACAATATTGCAGCAGTACGCACACAATCGAAGCGCAGTAAGGATGGCTAGTGTAACTAGCAAGAATACCACGAAAGCAAGAAAAAGAAGTACGCTATTAACTATTAACGTACCTGTCTCTTCCGAAACGAATGAGTACACATCGTCGTGTCGTGCTACCATCGTTCCTTCTGAGTCT
+
CBDC?CCCCBBBBCCCEBBBBBDBB@BBB@BBCC@@>@@CDDBBBB?BB?B@BBB@AAAA2@?BCCBBBBB>>=7<>>?@@@0@?>?5;;;*:CD?CBBBCCDCD?B?BC@CCC?CAAABBCCCCBBBBCCC?CCCC?AAAAABAC>C@CBA?ACCCCCCC?CAA??A?BC?>=>?@A>>=6@8949CEDD2CC?A>>>CCA@?;@<AAAA:><?@B::8:BBBBCC@C?CCC>BBB>AABBBCCCC>>>BBCDCCCCCAAAACD?AABDD?B?A?BBBDCC@@
@ATNG8:02816:07032
GATGGTAGGCGAGAGTGAGACGCAGTACTCATTCGTTTCGGAAGAGACAGGTACGTTAATAGTTAATAGCGTACTTCTTTTTCTTGCTTTCGTGGTATTCTTGCTATTTACACTAGCCATCCTTACTGCGCTTCGACTGTGTGCGTACTGCTGCAAATTGTTAACGTGAGTCTTGTAAAACCTTCTTTTTACGTTTACTCTCGTGTTAAAAATCTGAATTCTTCTAGAGTTCCTGATCTTCTGGGCTGCGCTGATATGCGCTACCATCGTTCCTTCTGAGTCT
+
9?=>?CBB?BCCCCCCCCCC;66==>BECCBB>CBEE>BB@B@BBBCCCB?CCBBB?B>BBAA?A?BBBCBCCCC?BBBCB3A@;>889+6ABA=ABA@CC?BBBBBB;@@A=AD@@;@AA;A;AA@@????>A@?>>>>>>?????@>@A====D:A;@A<A<>>>BB?CCDADBBBB;B@C?@@@@@1@CCEC=CBCBBBCCBB?CDFD3B@@@F?C?CB?BBBH@???C?CCDEBB>98==6=///<;<<AAAB@@?????<>>>AF<?<?9<<??AAA@
@ATNG8:02825:07038
GATGGTAGTGTCATATGAGAGTGTGTACTCATTCGTTTCGGAAGAGACAGGTACGTTAATAGTTAATTGCGTACTTCTTTTTCTTGCTTTCGTGGTATTCTTGCTAGTTACACTAGCCATCCTTACTGCGCTTCGATTGTGTGCGTACTGCTGCAATATTGTTAACGTGAGTCTTGTAAAACCTTCTTTTTACGTTTACTCTCGTGTTAAAAATCTGAATTCTTCTAGAGTTCCTGATCTTCTGGGATGTGTGCGCAGTGCCTACCATCGTTCCTTCTGAGTCT
+
;55A9BCCCCBBBCCCCBCCCCCCCCCCCBBBACBCC?GC@C@CCBDDDF>CCCBB@B@BCDD?C@C9;;BAABE?BBBBB5CEADCCC>BBAB?BCC?CD>AAACCC@BBCCCCCC=A@@<@<@CCEGBBC>BBCDBCDCBBBCCCCCBBBBBD@CBB@CB@B@BBBBBBBBB@CBBBC:A@D6;;BAA0ABCBB=CBBBCCCBBB?BBBB2BCCBB?C@BB@BGCCBBB@D@CCCCBA?ABBC<B9::BCCCECCBBBC@CCC@BBBBD@DADAFC;;;BAA
@ATNG8:02838:07037
GATGGTAGTACATGATAGACGACACCAGAAGATCAGAACTCTAGAAGAATTCAGATTTTTAACACGAGAGTAAACGTAAAAAGAAGGTTTTACAAGACTCACGTTAACAATATTGCAGCAGTACGCACACAATCGAAGCGCAGTAAGGATGGCTAGTGTAACTAGCAAGAATACCACGAAAGCAAGAAAAAGAAGTACGCTATTAACTATTAACGTACCTGTCTCTTCCGAAACGAATGAGTACAGAGAGTACGATATGTCTACCATCGTTCCTTCTGAGTCT
+
::<@?BBCBAAB;;;CCBCB9;;CC?BAA?BCDBBDD@BBBBCAC?CC@B@BBB@@@@@1@@CCCCFHCCA@>6?@:;:;:$;;7<4555&5<<6=CCBCDCCC@B@BB?BBB?BBBBCCCBBCCBBBCDE@CCCC@CCBBCCCC?A=AAA=ACCCCCCC@BBBCBB?BC?BBB=??BBA9A9939>>?@.@@=A9::EEAAA?B?BBCC>A>@<BAA=ACC;;;D@C?BBB=BDD?ABBBCCBBACBABBBBBBB@BA@A?>>;>ABCD?D@D?AB@@@<<;
@ATNG8:02842:07038
GATGGTAGTACATGATAGACGACACCAGAAGATCAGGAACTCTAGAAGAATTCAGATTTTTAACACGAGAGTAAACGTAAAAAGAAGGTTTTACAAGACTCACGTTAACAATATTGCAGCAGTACGCACACAATCGAAGCGCAGTAAGGATGGCTAGTGTAACTAGCAAGAATACCACGAAAGCAAGAAAAAGAAGTACGCTATTAACTATTAACGTACCTGTCTCTTCCGAAACGAATGAGTACGAGAGTCAGAGCAGAGCTACCATCGTTCCTTCTGAGTCT
+
BBBC@CBBBBBDCCBBCCBC9;;DC@GCC@CCCDCCAC@CCB?@@B@BC?B@BBB@@@@@1@@DCCCDAAACCD9A@99999*;@=>5;::4:CB@CCECCCBBB?A?BC@CCB@CCBBAAABDDCBBBCCC@CCCC?A@CBCCCC?C@CCC?BBCDDDCC?BBBCCC@AB@BBD<?>>;;5=>>;@AAAB3ACAB???DDCCA?A?BBBB7949@CBB?BBBAA@E@D@CCC>CCD?CCCAAABCBD@AABBBBBBBBAA@BBB@BBBBB@C@B<>>A999BB
@ATNG8:02843:07039
GATGTGGAGACACGTCGCACACGTACTCATTCGTTCGGAAGAGACAGGTACGTTAATAGTTAATAGCGTACTTCTTTTTCTTGCTTTCGTGGTATTCTTGCTAGTTACACTAGCCATCCTTACTGCGCTTCGATTGTGTGCGTACTGCTGCAATATTGTTAACGTGAGTCTTGTAAAACCTTCTTTTTACGTTTACTCTCGTGTTAAAAATCTGAATTCTTCTAGAGTTCCTGATCTTCTGGTATACACACTCGCTCGCTACCATCGTTCCTTCTGAGTCT
+
@@B@@AACBBECCCBBBBBCBBADCCDDBB?ACD@DC99;:DBBCBB@CCC??=??A@AB>A=AAABBBCBB@BBBBB3BC?BBAB=BAA@?BA@;@?9>>?BBC@BBBBCCBA:?AC=C=@AAA===?<@CBB:>>@@>>>?@?>???:9;6:;=:=><>>>>>ABBB@A;>>>AA6?:=:88888(9>::;1;888::>?@@=@A@@/@>>>B<@<>>:=A??;;;<>;>A????;>>?=?@?===AA@@@@@A??@@@?;>>AAC=C:=:>AC@@@A=
@ATNG8:02847:07010
GATGGTAGAGAGACTGTAGCGCACCCAGAAGATCAGGAGCTCTAGAAGAATTCAGATTTTTAACACGAGAGTTAAACGTAAAAAGAAGGTTTTACAAGACTCACGTTAACAATATTGCAGCAGTACGCACACAATCGAAGCGCAGTAAGGATGGCTAGTGTAACTAGCAAGAATACCACGAAAGCAAGAAAAAAGAAGTACGCTATTAACTATTAACGTACCTGTCTCTTCCGAAACGAATGAGTACAGAGAGTACGATATGTCTACCATCGTTCCTTCTGAGTCT
+
BBBC@DBBBB@@ABBBBCCB@@AAA6@=94;<<@AB?BBAAACBBDACC?B?AA@@@CCC2B>AAB==<<00)0>3<00////$/;6;.555'5<<4;;654;<9:79?CB?C@?=?AAAABABB@@ABBACB@CBCC@B@CEDDCC?D?BBD@CCBBBABB@BCBCCC?CC>AAB@BBBBB:?<<8999999%9<;7:37<<@BB?A?@@AA;A===B;;7;BCA@@B?C>AAA<A@@6::@BBCCBAACBCCCCBBBBBBBBCBB?BBBBB?A<A<@?A==778
@ATNG8:02849:07038
GATGGTAGCTCTGCTCTGACTCTCGTACTCATTCGTTTCGGAAGAGACAGGTACGTTAATAGTTAATAGCGTACTTCTTTTTCTTGCTTTCGTGGTATTCTTGCTAGTTACACTAGCCATCCTTACTGCGCTTCGATTGTGTGCGTACTGCTGCAATATTGTTAACGTGAGTCTTGTAAAACCTTCTTTTTACGTTTACTCTCGTGTTAAAAATCTGAATTCTTCTAGAGTTCCTTATCTTCTGGTGTCTGATCTGTATCACTACCATCGTTCCTTCTGAGTCT
+
;54=8>DC@@<BBBCCCCCCCCCAAACBDC:;:;BBB<AA=B>AABBCCDACCDBA?A@BBBC@CACBCCBDBCC?;::9:.9G=BCCC?CCBB?B;<5<A4;;;BBFACCCCCCCC8;;@7;7<BCCCCCC@BCCB@CDG;;;CBBBBBBDCCC@CAA>@C?C@CCBC@ABCC@BBBBB9B?B=A@AAA,@BA@A;@;;;CCCBBBADDDD5DDDFCAC?BA@DEDDA@@?B?C@CC@@=@BB?BCCDCCCA@ABBBCGBAACC@DCBDB@B?B@DDDBCC;;
@ATNG8:02850:07022
GATGGTAGTATATCGCGTCGCTATCCAGAAGATCAGGAACTCTAGAAGAATTCAGATTTTTAACACGAGAGTAAACGTAAAAAAGAAGGTTTTACAAGACTCACGTTAACGATATTGCAGCAGTACGCACACAATCGAAGCGCAGTAAGGATGGCTAGTGTAACTAGCAAGAATACCACGAAAGCAAGAAAAAGAAGTACGCTATTAACTATTAACGTACCTGTCTCTTCCGAAACGAATGAGTACGAGAGAGCACACGTGTCTACCATCGTTCCTTCTGAGTCT
+
@ABB@BCCCCBBBCDCCBBBBCBBB<@@C@CBBB99;:@CCDBBBC@BC?B?BBBACDDD3B?BBDCCCCBBBA9==::;:::$;425;<=?2?C@<@B?CCCCBD@C@CBBCBC?CBBBCCBBBCBBBBBBB>BB<<:>A@@ACB@=B?BBB?BCBBACCC?AA@A>A:>@<??@8;;A@>6>8807;::;.=>;@988CBBA@<?<?@AA7;7;>BCC@CBBAA@@<@=ABB=BBC=@@CACDCDAAABBBCCCCCCCCBBBBB>BB@@C?A=B?@AABA>>=
@ATNG8:02863:06409
GATGGTAGTACGAGTCACTCATATCCAGAAGATCAGGAACTCTAGAAGAATTCAGATTTTTAACACGAGAGTAAACGTAAAAAGAAGGTTTTACAAGACTCACGTTAACAATATTGCAGCAGTACGCACACAATCGAAGCGCAGTTAAGGATGGCTAGTGTAACTAGCAAGAATACCACGAAAGCAAGAAAAAGAAGTACGCTATTAACTATTAACGTACCTGTCTCTTCCGAAACGAATGAGTACGTGTGCGACGTGTCTCCTACCATCGTTCCTTCTGAGTCT
+
9<@A@BBB=;;;;==666>>;;;AA=@@A<@?AABB?B?BCD;;9D@>>:@<=<>><>>>+>:665;;;>=<<<28894444$4:8@8<<<0<99<@;:;EHDDD@B@BC?ABB>AAA;;;:;9@@???@@?=9944.4<8:>00+/;@8=9:89AB@@<00*/69/347;:4:::488777.333437777(7?8@==>9?:25.24778838277;;;8<<==<<>2545<;4<5545:9:A?>>@??7738;;;<;;893785,2259=8;>A@AA@???98
@ATNG8:02864:06434
GATGGTAGGACTGCGCACACATCCCAGAAGATCAGGAACTCTAGAAGAATTCAGATTTTTAACACGAGAGTAAACGTAAAAAGAAGGTTTTACAAGACTCACGTTAACAATATTGCAGCAGTACGCACACAATCGAAGCGCAGTAAGGATGGCTAGTGTAACTAGCAAGAATACCACGAAAGCAAGAAAAAAGAAGTACGCTATTAACTATTAACGTACCTGTCTCTTCCGAAACGAATGAGTACGAGAGAGCACACGTGTCTACCATCGTTCCTTCTGAGTCT
+
@:@F>A<C@BBCCBBBBCBBEDDF>BBC?AAA@::5;=@CCBBBCADG?B@BBC??>>>0?=ABC@@ABBCBD>B;;9@@@+;@@>:CCC:CBC@CCEGCBB@@<A=@A?ABC>AAABCAAAICBAA@@@B@CBAA@CCDCCBBB?A?C:::;BBBBCAA>ABCCDC@CC?999999AA@8@9939:9:::%:;9<?8:>:@A@<@;<9<=6=8;;@A@=@A@@?BC?A?BA@6=00+00==@@??>BAAABBBCCCCBBB??@?=B?>>B@D@C?BBAAAB>>
@ATNG8:02869:06431
GATGGTAGACATATCGTACTCTCTGTACTCATTCGTTTCGGAAGAGACAGGTACGTTAATAGTTAATAGCGTACTTCTTTTTCTTGCTTTCGTGGTATTCTTGCTAGTTACACTAGCCATCCTTACTGCGCTTCGATTGTGTGCGTACTGCTGCAATATTGTTAACGTGAGTCTTGTAAAACCTTCTTTTTACGTTTACTCTCGTGTTAAAAATCTGAATTCTTCTAGAGTTCCTGATCTTCTGGGCTGCGCTGATATGCGCTACCATCGTTCCTTCTGAGTCT
+
@A@C@CCBBBDCDBCCCCCCCCCBCBBBCCBB@BCCC>CB?B?ABABBBA?CCBBA?B@BB@@>A?BBBAAAFBB?@AAA@2?A9=77:3;AAA?CAA<@A899:A?B>?????=@@9>>?;?9???>>:::<AC>>;>@BA??><>>DA>>:8969:::>A<@<@@@@ABB8868@BDD5D=D889988(8?<<<6://///<<=?=@@@@,<///;060:@<A???A??<?=A@@@@@:::<=6=///=<<=?CA@?<<;;//*/::<>5=:=<??>@>>>@
@ATNG8:02870:06406
GATGGTAGAGTACAGTGTAGTAGACCAGAAGATCAGGAACTCTAGAAGAATTCAGATTTTTAACACGAGAGTAAACGTAAAAAGAAGGTTATACAAGACTCACGTTAACAATATTGCAGCAGTACGCACACAATCGAAGCGCAGTAAGGATGGCTAGTGTAACTAGCAAGAATACCACGAAAGCAAGAAAAAGAAGTACGCTATTAACTATTAACGTACCTGTCTCTTCCGAAACGAATGAGTACTGCGTCTCACTCTCGCCTACCATCGTTCCTTCTGAGTCT
+
944A7;?ABELBCCCCCCFCCCDDC@BCC@CCCC;;7;?@@@BCCD?CC?C?ECCCCCDC3B?BBBBBBCCBBB=BBBBBBB5CC@DAC@BBCBB?BBBBBBBJD>B>BB?@AA?CCBECCCECCCCCCCBB?BBBB?AAABBBBB?C@B;;9;BCCDCCC>BBCBBB?BB?BBC?ABBBD=@??>ACCCC3BB?>888ABA@@:>:>@@B=C=?>BBB@BCBAB<;8;?BBC>DCC@BBCCBCBBBB@AACCBCBDDCBB?B@@=ABBBC@C@C?CCDABABB
@ATNG8:02873:06430
GATGGTAGTGTCAGTGCGCGTCGTCCAGAAGATCAGGAACTCTAGAAGAATTCAGATTTTTAACACGAGAGTAAACGTAAAAAGAAGGTTTTACAAGACTCACGTTAACAATATTGCAGCAGTACGCACACAATCGAAGCGCAGTAAGGATGGCTAGTGTAACTAGCAAGAATACCACGAAAGCAAGAAAAAGAAGTACGCTATTAACTATTAACGTACCTGTCTCTTCCGAAACGAATGAGTACATAGATATACGTATAGCTACCATCGTTCCTTCTGAGTCT
+
:@@C@CBB@A;C=B==DDGCB==CC@DJIFBB@@@@<@?ACBCBCB?AB@D@??=:9999'8:<;8?<<>;377)7;>>@A@,@@;@4;::*:599=999BBB@@???BB@CCB?BCBDDBBBBIICCBAAA?C@A@ACAAACDCC=@?@;;7<<<BCDDD@CE;;;D>A@>???????AA299<8<<<<?.=A?CBAAABB>@;>166::48186;:949@=??;>:C@=BB>BBB?AAA@@BBCCCAAABBBBCBC?888>>>=?>>>B?B?B@BCCBBAA@
@ATNG8:02875:06404
GATGGTAGCGAGCGAGTGTGTATACCAGAAGATCAGGAACTCTAGAAGAATTCAGATTTTTAACACGAGAGTAAACGTAAAAAGAAGGTTTTACAAGACTCACGTTAACAATATTGCAGCAGTACGCACACAATCGAAGCGCAGTAAGGATGGCTAGTGTAACTATCAAGAATACCACGAAAGCAAGAAAAAAGAAGTACGCTATTAACTATTAACGTACCTGTCTCTTCCGAAACGAATGAGTACGATGAGAGAGCTCTCTCTACCATCGTTCCTTCTGAGTCT
+
@@@A=955<AB@BBBAAA@@BBBBC@CBB?;;;CBB=B@B::;CCF@DB@C@?>@BDGHE5C@CBBCCCCB;;;,9=99494$45.5.555&5;<8?GIHGCD@@=@<@A?ACB@CCBECCCCC@@@AAB@A>;<<D@BBCEDCCC?B?B::7;BBBBBBC@B@AACC?BD@BBB>AACCE>::99899999%9>;<?>?DBBAA>A@BBBB?B?AACBC?AACCBCB>A=@@D>CA@?@BBBBBBCBBBBBBB?>?A@A?AC@00,/0/8:6==@>BB@AA@?>
@ATNG8:02877:06425
GATGGTAGCACACGAGATCTCATCGTACTCATTCGTTTCGGAAGAGACAGGTACGTTAATAGTTAATAGCGTACTTCTTTTTCTTGCTTTCGTGGTATTCTTGCTAGTTACACTAGCCATCCTTACTGCGCTTCGATTGTGTGCGTACTGCTTCAATATTGTTAACGTGAGTCTTGTAAAACCTTCTTTTTACGTTTACTCTCGTGTTAAAATCTGAATTCTTCTAGAGTTCCTGATCTTCTGGGTCTACGCTCGTCGCGCTACCATCGTTCCTTCTGAGTCT
+
@?AB:CECCBBBBDCCCABCCCCCCBCBCCAA?ACCJ<BB<@?ADCBDDC@@AABB@C?CCCE>A<A?>?CCCCCABBBBB3AA?@AAB>BBBB?BCA=;;4999AAC>?>?AAABB?B@@=@=???A@:::=B???<;::A>>>AAA@@?@;?D:788=?>:?;>;:;;>>88159>AA2>8<677888(6<=<;3:9::99=<<<1988(2:;;<5<5::29AAA::;:>:=ABA>>;>===6=?=><====?AA>>>?<==0---33-34926:6::---
@ATNG8:02881:06436
GATGGTAGAGTATCATGTGTATCTCCAGAAGATCAGGAACTCTAGAAGAATTCAGATTTTTAACACGAGAGTAAACGTAAAAAGAAGGTTTTACAAGACTCACGTTAACAATATTGCAGCAGTACGGACACAATCGAAGCGCAGTAAGGATGGCTAGTGTAACTAGCAATAATACCACGAAAGCAAGAAAAAAGAAGTACGCTATTAACTATTAACGTACCTGTCTCTTCCGAAACGAATGAGTACGTGTGACGTACGTGAGCTACCATCGTTCCTTCTGAGTCT
+
;99B?CCCBCCCCCCCCCCCCCDBB?BCB@BCCBBB?B?BACBBBD@CC@B>ABA@?A@A2A@CCCBCCCCCCC>CCCCCCC5CB=B=BBB;BCC@CABCBBBCC=A>??<?BB?AAABBBCDDCC?BAAACACCCC?BBBBDEBB?@<@996:BBBDDBB@CBBCA@>@C@BBB?BB???:=<=<999989%9?<?87:B@BAB?B?BBAC>D@CACCCACCBA@BA=@?AAB<BCC@BBBBDCBBAAABBBBBCBBBBBBBBBB?BBBBC@B@B@AAABBBBB
@ATNG8:02886:06439
GATGGTAGATACTCGCTGATACACCCAGAAGATCAGGAACTCTAGAAGAATTCAGATTTTTAACACGAGAGTAAACGTAAAAAGAAGGTTTTACAAGACTCACGTTAACAATATTGCAGCAGTACGCACACAATCGAAGCGCAGTAAGGATGGCTAGTGTAACTAGCAAGAATACCACGAAAGCAAGAAAAAGAAGTACGCTATTAACTATTAACGTACCTGTCTCTTCCGAAACTAATGAGTACTGTATCTATGTGTGCTCTACCATCGTTCCTTCTGAGTCT
+
AABD?BBBCCCCCDCCCCCBBBCCC>BBC@CECCBB@B@CC@?@BB?BC?B@BBBBCCCC2C?BBBCCDBBA@@:@ABBCCC5CB?C5;;;.;CC?CABBCCCBA6:6;A=ABD@BBBDFCCBBCCCCCCCC@BBBB?BCABBCBB@C@CBA>BCBCCCBB?CBBCBB@AA>ABB>AABCC=A::79CCCC3CC?BBBBBCCCD<;8;@@?8>:>?BCD?BBDGDBA=@=?@A;BCC?BBCCCABAAAABBBBBABBBB>>>BAB?CBA>BAE@B>BBBBAAA>
@ATNG8:02887:06438
GATGGTAGATACTCGCTGATACACCCAGAAGATCAGGAACTCTAGAAGAATTCAGATTTTTAACACGAGAGTAAACGTAAAAAGAAGGTTTTACAAGACTCACGTTAACAATATTGCAGCAGTACGCACACAATCGAAGCGCAGTAAGGATGGCTAGTGTAACTAGCAAGAATACCACGAAAGCAAGAAAAAGAAGTACGCTACTAACTATTAACGTACCTGTCTCTTCCGAAACGAATGAGTACTGTATCTATGTGTGCGCTACCATCGTTCCTTCTGAGTCT
+
;@AB;BCCCCBBBCCCCCCCCCCCC>CCC@CCCC??>@?BCCCGAA>AB>A<???88999(:;ACCDDBBBAAA<A?A@DGG5CB?C<@@@9@BC@CBCDCCCBA>A=;;5;AA?BFDCCCCCCCCCCCBBB=AB::6;BAAACCC?B@BCD@CGCBBBAA>ACCBAB?@@=@??>AAAAA;???:?AAAB3BC?CBBBBBBBBCC=A@9:5:8;<A@@?@CCCCBB@C?AAA<CAA?@@@DGCBAABBCBBBBBCBBBBBBCBB?B?;;B?B=A<?:>>:99=
@ATNG8:02888:06423
GATGGTAGACATATCGTACTCTCTGTACTCATTCGTTTCGGAAGAGACAGGTACGTTAATAGTTAATAGCGTACTTCTTTTTCTTGCTTTCGTGGTATTCTTCTAGTTACACTAGCCATCCTTACTGCGCTTCGATTGTGTGCGTACTGCTGCAATATTGTTAACGTGAGTCTTGTAAAACCTTCTTTTTACGTTTACTCTCGTGTTAAAAAATCTGAATTCTTCTAGAGTTCCTGATCTTCTGGTGTCTGATCTGTATCACTACCATCGTTCCTTCTGAGTCT
+
<BCC?CCBBCCCDCBBCCCEFDDDBBBCCDBB?BBCE>CB?B?CCBBBBB>BBBBB?B?BBBB?A?BBBABBBCB?ABAA@2??:?668-8ABB@BAD?9898CA@@>=A????>C:>>=;A;A>>>>=>>=A???<==>AAAA???AAA@@@@;=>>;>D=D=>@@@@@?>>8=<=<<2<:>888787(8=667.666///><<>188888$677:83919=7@AAAA>?7;5;=C???;>>>:>@@@?AAAA><<<<<A@A>>:>>>;>:<<A7888A99:=
@ATNG8:02892:06407
GATGGTAGTAGTATCGCGTCGCTATCCAGAAGATCAGGAACTCTAGAAGAATTCAGAATTTTTAACACGAGAGTAAACGTAAAAAGAAGGTTTACAAGACTCACGTTAACAATATTGCAGCAGTACGCACACAATCGAAGCGCAGTAAGGATGGCTAGTGTAACTAGCAAGAAATACCACGAAAGCAAGAAAAAGTAGTACGCTATTAACTATTAACGTACCTGTCTCTTCCGAAAACGAATGAGTACTGTATCTATGTGTGCGCTACCATCGTTCCTTCTGAGTCT
+
:999;999=944=5556<;9;;;;;;:<<<:;;;;;;8>6;;;655<8;<.9.////)////$/178:<<<<<;;;3::<<<::'99393993;<<9=@;995555.58==:===;>655==<<=??<<<@??46699<A@@>></0*/4:/405::::;<<9<555<;6333(377,338;9(337133333$39999:;;852.(.05566(.(.3/0/3::44444.3-3333&3::59997333899999////:9;=;3438845:88;36/6*//965676
@ATNG8:02894:06432
GATGGTAGTGTGTCTCTGAGAGTAGTACTCATTCGTTTCGGAAGAGACAGGTACGTTAATAGTTAATAGCGTACTTCTTTTTTCTTGCTTTCGTGGTATTCTTGCTAGTTACACTAGCCATCCTTACTGCGCTTCGATTGTGTGCGTACTGCTGCAATATTGTTAACGTGAGTCTTGTAAAACCTTCTTTTTACGTTTACTCTCGTGTTAAAAATCTGAATTCTTCTAGAGTTCCTGATCTCCTGGTATGACTAGTGTACTACTACCATCGTTCCTTCTGAGTCT
+
@:>D@CCBCCBCCBBBBBBBBBBCBBBBCC::8:AAA=BC@C?BCBCBBB@BCBCC?C?CCCC@C@DDDCCCCBB<::::::%;@=>;;;7;BBCABBC@FI@CCCCCE?BB@@@@@@=BBC?B;;;CCBCDC@CCDD@BCCCCBBBCBBBBCDDE@C@?>@C?B?BBBBCBBCB@ECCCC9@?B?DCBCC5BCDDD=BCDDDCC;;;?BBBB2CBBBB?A=AB?BBBBBCC@C?CCCBBBB@CCACCCCCCCCBCCCCICCCCCE@CCBCC@D@C@CCCBBBAA
@ATNG8:02899:06412
GATGGTAGCTCACGTACGTCACACGTACTCATTCGTTTCGGAAGAGACAGGTACGTTAATAGTTAATAGCGTACTTCTTTTTCTTGCTTTCGTGGTATTCTTGCTAGTTACACTAGCCATCCTTACTGCGCTTCGTTTGTGTGCGTACTGCTGCAATATTGTTAACGTGAGTCTTGTAAAACCTTCTTTTTACGTTTACTCTCGTGTTAAAAATCTGAATTCTTCTAGAGTTCCTGATCTTCTGGCTCTCGTAGACAGATACTACCATCGTTCCTTCTGAGTCT
+
<<AD@BBBA;55:::<666>>:99>><556=@9>9::79B@G@CCCECBB?ABB@@>@@BBCC@C@C;::CDBAB?A@@@@2@A;@998,3;??8BA?<79278??=>:>@@@@A@@>A==;?;?;;;==;;5;;;;-88>;;;=>A>?>==;;;<@@@8==4:5;:::;;<55.299::.90505999>.>9>>A.7786/////8/5553(35559/5/7839<;==>@<@<>>=>BF7<;B=;;;=??==9===///733395///66166;7;;;>;;6:
@ATNG8:02903:06446
GATGTAGCACGAGTCACTCATATCCAGAAGATCAGGAACTCTAGAAGAATTCAGATTTTTAACACGAGAGTAAACGTAAAAAGAAGGTTTTACAAGACTCACGTTAACAATATTGCAGCAGTACGCACACAATCGAAGCGCAGTAAGGATGGCTAGTGTAACTAGCAAGAATACCACGAAAGCAAGAAAAAGAAGTACGCTATTAACTATTAACGTACCTGTCTCTTCCGAAACGAATGAGTACTATGTAGAGCTCTATACTACATCGTTCCTTCTGAGTCT
+
BBBCCCBABCCDCCCCCCCCCBBC@BBB?CCCC@@;A=ABCCDCD@CC?B@BBCBCCCC3C@BBBCBCCCBBA9?@:;;;;*;E>C5;;;6;CC@DCCCCCBBA<@<@B?BBB>BBAABBBABAECBBBBC?CCCC@BBCCAA@B9>;@::7;BBBEBCB@;::@@B?BBACCC?CCBCC>BAA>????>.<A;@@AABBBB?;A8>>AA:>8=ACCE>AABA@@@;@<?AA=ABB?CCCDCBBAAAAAAAACCBAA>>?AAA>>>@BA<@<@688=>>>A@
@ATNG8:02905:06411
GATGGTAGGCGTGTGAGAGTCTGCCCAGAAGATCAGGAACTCTAGAAGAATTCAGATTTTTAACACGAGAGTAAACGTAAAAAGAAGGTTTTACAAGACTCACGTTAACAATATTGCAGCAGTACGCACACAATCGAAGCGCAGTAAGGATGGCTAGTGTAACTAGCAAGAATACCACGAAAGCAAGAAAAAGAAGTACGCTATTAACTATTAACGTACCTGTCTCTTCCGAAACGAATGAGTACTATGTAGAGCTCTATACTACCATCGTTCCTTCTGAGTCT
+
ABAA>BBB@BBABCDECCCCCCABB>BCCACCAAACAC@CCBBBBB@BB@B?AA?:::::)9>ACBBBBBCBBA9@@99999(9@;?9??>1>AB?BBABBBCAA<A<>>;<AA:><==>>>>AAA><999C;@@@A9>>A>>>>>:>:>=B=@BBBBBB?:?AAAAA<AA>CBB?B@?==8;981::::9+::5:BBFDA<<=<A<AA??:?<@A@??<?B=><<<=A8>>D:@9979@@AABBBB?BA@BBBBBBBABABAAA;A@@AA;A7=7=@A@A>88
@ATNG8:02856:06453
GATGGTAGTATATCGCGTCGCTATCCAGAAGATCAGGAACTCTAGAAGAATTCAGATTTTTAACACGAGAGTAAACGTAAAAAGAAGGTTTTACAAGACTCACGTTAACAATATTGCAGCAGTACGCACACAATCGAAGCGCAGTAAGGATGGCTAGTGTAACTAGCAAGAATACCACGAAAGCAAGAAAAAGAAGTACGCTATTAACTATTAACGTACCTGTCTCTTCCGAAACGAATGAGTACTGTATCTATGTGTGCGCTACCATCGTTCCTTCTGAGTCT
+
AB@@=@@AACB<ADCCCCCBBCDCC@BBC@CCCC@@<A?AAABBBC@BB?B@BBC@@@@@0@?BBBBBBBCAAA<??@CEEE3BB=@5;;;.;AA<AAAACCBBBAEFBB?BCB@CCC@?@CBBCCCCCCCD@CF@@>AAAACBBB?B?B;;8;BBBCDCA?ACCCBB?BG?BBC?BBBBB=BAA>ABBCB3BC@AA@ACBB@A<A;@@AA<A=><@::6:???@AB?B@CCB>B@@=@BBBCDBBBCABBBBBBBBBBBCCCDC@===>A<=5;188>===:;
@ATNG8:02856:06465
GATGGTAGATATATGCACGCTCTACCAGAAATCAGGAACTCTAGAAGAATTCAGATTTTTAACACGAGAGTAAACGTAAAAAGAAGGTTTTACAAGACTCACGTTAACAATATTGCAGCAGTACGCACACAATCGAAGCGCAGTAAGGATGGCTAGTGTAACTAGCAAGAATACCACGAAAGCAAGAAAAAGAAGTACGCTATTAACTATTAACGTACCTGTCTCTTCCGAAACGAATGAGTACGTGTGACGTACGTGAGCTACCATCGTTCCTTCTGAGTCT
+
BBCD@DCCAABBBCCCBBBBDCCCC?DCCC>CCBB?B@BBBBBCC?BB?B?BBCBBBBB3B@AAABBBBABCC=?<99899(9@;@2887.7?A?B@>==ADDD<@<>>;>AA<A===>>@>AAAAA;;;?;@DAA<A?AAAA>>9>=@@@<AA>>=AAA;<>>C??<@?;@?>:>=@?A8==>:>EEDE/;;7;ABBAAAAA:;7=>>>=D=>==<><>>>@=>>9@=AAA9A>><>BAA;;;A???????AAA>==<=<BAA<???@A;A;A:?>>>@???
@ATNG8:02857:06452
GATGGTAGGTGCACATGAGTGTATCCAGAAGATCAGGAACTCTAGAAGAATTCAGATTTTTAACACGAGAGTAAACGTAAAAAGAAGGTTTTACAAGACTCACGTTAACAATATTGCAGCAGTACGCACACAATCGAAGCGCAGTAAGGATGGCTAGTGTAACTAGCAAGAATACCACGAAAGCAAGAAAAAAGAAGTACGCTATTAACTATTAACGTACCTGTCTCTTCCGAAACGAATGAGTACTATGTAGATCTCTATACATCGTTCCTTCTGAGTCT
+
:9;CAEBB??@@C@@ACBCBECCCC?CCC@BBBBAA>A@BBCCCCD@BB?B@CCBBBCCC5C@CCCCCCC::;D>BBCCEHE5FC@C?BBB<CCC?BCBBBBBAA>A@CC?BAA?ABBBCBDBBCBBCCCCDADECC?BBBCCCBA?C@CBB@BCCCCCCC?CCCBBA>BB?BBB?BA>=;3=>>;9:9999%9>:8:48==BBB?C?@?AA<A=@>C99;:CBB?A@6;7;BB<CBC@CCCCCCCCAAACBBB@CAAABBACCBBBC?B?B@CDCBCA:9
@ATNG8:02857:06483
GATGGTAGCAGACGTGACAGAGCGCCAGAAGATCAGGAACTCTAGAAGAATTCAGATTTTTAACACGAGAGTAAACGTAAAAAGAAGGTTTTACAAGACTCACGTTAACAATATTGCAGCAGTACGCACACAATCGAAGCGCAGTAAGGATGGCTGTGTAACTAGCAAGAATACCACGAAAGCAAGAAAAAAGAAGTACGCTATTAACTATTAACGTACCTGTCTCTTCCGAAACGAATGAGTACTTGTGCGACGTGTCTCCTACCATCGTTCCTTCTGAGTCT
+
?@AD?CBBBBCCCCABACDFCCCCC@CCB?CCDC??<?=@ACBBBB?CC?C?CBBBBBBB3B?BBBBBCBBBBB=?>@BBBB2BD?A>BBB<BCC@CBAABBBBB?B@BB@BCB?BBBBCCDBBBECCBCCD@CCAA>ABBCCCBB?A?A::9:CCDFCC@BBBCBB?BB?BBB@CCBCB@@>>;::9999%9?;997?BBEA@=@<AA@@7>:=?B@B?BCBBBBC@C@BBB>BBB?::9BBBBB@B>?>CBAAAAA?9949A>;@??DD=A=A;????@@AA
@ATNG8:02860:06497
GATGGTAGGAGACACGTCGCACACGTACTCATTCGTTTCGGAAGAGACAGGTACGTTAATAGTTAATAGCGTACTTCTTTTTCTTGCTTTCGTGGTATTCTTGCTAGTTACACTAGCCATCCTTACTGCGCTTCGATTGTGTGCGTACTGCTGCAATATTGTTAACGTGAGTCTTGTAAAACCTTCTTTTTACGTTTACTCTCGTGTTAAAAATCTGAATTCTTCTAGAGTTCCTGATCTTCTGGTATACACACTCGCTCGCTACCATCGTTCCTTCTGAGTCT
+
@@AG@CCD?BCBCECCCBBBCCCBCCCDBAAC@CCCF>CC@C@CCCBDCB@BCBBB?B@CCBB@B?BBBCCCBBB?BBBBC3AA<@::959CCD?AAA@DC?@=>?@@;@AAAABBB?@@@=C=AAA??>>><AAAA;@>@@??@>>>AAA>><>:<<<;??;?<@AAA??AAA=???AA5A=A:=<<<;+;===?8?===>=?<==<:@>@,=///=9@5===?@@@@@@<@=A@???A=A@@<@?>>>A@?@?AA=>>AA>997///==9=9=7??A@>==<
@ATNG8:02866:06450
GATGGTAGCGCGACGAGCGTAGACCCAGAAGATCAGGAACTCTAGAAGAATTCAGATTTTTAACACGAAGAGTAAACGTAAAAAGAAGGTTTTACAAGACTCACGTTTAACAATATTGCAGCAGTACGCACACAATCGAAGCGCAGTAAGGATGGCTAGTGTAACTAGCAAGAATACCACGAAAGCAAGAAAAAAGAAGTTACGCTATTAACTATTAACGTACCTGTCTTTTCCGAAACGAATGTACTATGTAGAGCTCTATACTACCATCGTTCCTTCTGAGTCT
+
999A;@<CDCCAAACCCCCCBABBA=BBB?B@@@;;5;29<<<:;B9A<>B@B@@@@AAA00,0::00,0;;==?7=?@>999(9;7;<@@@2<<<:??CCBBA;;;6;=AA@CAA;59:8959;??696><<<9996>9AACCCBCB?B?BA@=ABCCCAAA?::9CBC@CCABBA=@@?<<3<8929===>>&<>998299@>?==:=8>A>=:=<??ECC?BABBCCF;C@BBA;@=>3:99><=>@BCBB999BBBBBCCBAB=A;;;?6;5;=;;;>CA;;
@ATNG8:02867:06465
GATGGTAGTATATCGCGTCGCTATCCAGAAGATCAGGAACTCTAGAAGAATTCAGATTTTTAACACGAGAGTAAACGTAAAAAGAAGGTTTTACAAGACTCACGTTAACAATATTGCAGCAGTACGCACACAATCGAAGCGCAGTAAGGATGGCTAGTGTAACTAGCAAGAATACCACGAAAGCAAGAAAAAAGAAGTACGCTATTAACTATTAACGTACCTGTCTCTTCCGAAACGAATGAGTACGAGAGAGCACACGTGTCTACCATCGTTCCTTCTGAGTCT
+
945B9ABBBBCCCCCDFCECECCCC@CBC@CCCCAA?AACFDCCCB@BB?B?AAAAAAAA0A?BBCCBCCCCCC>BBABBBA0AA=A5;;;6;CC?AAACCCCBC@C@CB?BBB?BBBCBCECCCBCDCBBB?CCCC@BBBAAA@A=A?BAB>BCBBBBBB@???DBB?BC>???<??BBB=@>>;999999%9@;?98:CACAA:=:>@CK<?;??BBB>AA@@@CC@B?BBB>CBC>ABAACCCCBBBBBBBBCBAAAD>??BB?>>>>C@F?B>AABAAAAA
@ATNG8:02868:06481
GATGGTAGCTATACGTATATCTATGTACTCATTCGTTTCGGAAGAGACAGGTACGTTAATAGTTAATAGCGTACTTCTTTTTCTTGCTTTCGTGGTATTCTTGCTAGTTACACTAGCCATCCTTACTGCGCTTCGATTGTGTGCGTACTGCTGCAATATTGTTAACGTGAGTCTTGTAAAACCTTCTTTTTACGTTTACTCTCGTGTTAAAAATCTGAATTCTTCTAGAGTTCCTGATCTTCTGGTATGACTAGTGTACTACTACCATCGTTCCTTCTGAGTCT
+
:=A@<@?B;96DCCCCCBCCGCCCCBBAAB;;7;@A@:@D=B?;;:A@@H?CCCBC>A>@@@@;@?ABBB@??:<4==@@@2??>BBCB=BCCC@BBB?BC>BB???B?CCCBBBCD?B@@<@<AA==>;:;8=D@@:>>BB<;;>A>>>ABAAA<898=??:>;>?@@@@?>=:=>>ED6A=B589??>/>;66<19///..7556+2222$2778<6:6=A3;=>;<;;17157:999577>8878>><<=?>:;888::9:949<<<<8=8=8<??A;<;>
@ATNG8:02877:06470
GATGGTAGGCGACATACATACGCGCCAGAAGATCAGGAACTCTAGAAGAATTCAGATTTTTAACACTAGAGTAAACGTAAAAAGAAGGTTTTACAAGACTCACGTTAACAATATTGCAGCAGTACGCACACAATCGAAGCGCAGTAAGGATGGCTAGTGTAACTAGCAAGAATACCACGAAAGCAAGAAAAAGAAGTACGCTATTAACTATTAACGTACCTGTCTCTTCCGAAACGAATGAGTACGAGAGTACGATATGTCTACCATCGTTCCTTCTGAGTCT
+
8::<8===8<666;;;>?666BCCC?>6676@>=9949=@??AA:;69A=A@BCCBBBBA2A659<@@@B966D765;9==>*=<<@2999&9@A?B;;;DB@@@=A>;;6;@@<@@BBCCCCBBCCBCD;;7;@@@<AADCCDCC>@9A00+0@<>>ABIACCCBBB>;969AA=BBBBA=A9979CCCD1>??BBC?@?AAEADABBBB?B@BCG=;8;@@000;8;68>A9ABB899CGBBBCBBBB?@@BAAA999BCBB?AAACC@C@D<?????@@C
@ATNG8:02877:06493
GATGGTAGAGTATCATGTGTATCTCCAGAAGATCAGGAACTCTAGAAGAATTCAGATTTTTAACACGAGAGTAAACGTAAAAAGAAGGTTTTACAAGACTCACGTTAACAATATTGCAGCAGTACGCACACAATCGAAGCGCAGTAAGGATGGCTAGTGTAACTAGCAAGAATACCACGAAAGCAAGAAAAAGAAGTACGCTATTAACTATTAACGTACCTGTCTCTTCCGAAACGAATGAGTACATAGATATACGTATAGCTACCATCGTTCCTTCTGAGTCT
+
@@@B@CBBBCDCCCCCCCCCCCBBC?BBC?CBBB??=?@CCCCCDC=AB=BACBB:::::*;=CCCCCCCCBBB:B@;;<;<*;@>@5:994:AB@CBABCCDCB?B>BC>AAC>AABBBCDDCCCCCBBBD?CCCC=BACCBBAA@C@CBB?BCDDBAAC@CCCCAA?BB?BBB>@@<<<7>>>?BCDCC/AC?C>??BBBBB?B?AADD;>;@BEBA>ACBBCBC@E@BBB<AAB?BCCBBBCCBBAA@@@AAAAAAAAA??@?CBC@B?B?B@BBBBB>==
@ATNG8:02882:06498
GATGGTAGGCACTGCGCACACATCCCAGAAGATCAGGAACTCTAGAAGAATTCAGATTTTTAACACGAGAGTAAACGTAAAAAGAAGGTTTTACAAGACTCACGTTAACAATATTGCAGCAGTACGCACACAATCGAAGCGCAGTAAGGATGGCTAGTGTAACTAGCAAGAATACCACGAAAGCAAGAAAAAGAAGTACGCTATTAACTATTAACGTACCTGTCTCTTCCGAAACGAATGAATACTATAGACTATCTGAGACTACCATCGTTCCTTCTGAGTCT
+
;;BC?BBB@DBA9:5;=>?@ABAAA<ABCADCCCAA?A>BBCCCCC@CC@C?BBBCBBBB3B@BBCCCBBCBBB=AABCDCC5BB@B@CDC<CCB@BCCCCCCCB?B?BB?BBB?BBCCBBBDFCCBBBBBB@DDBB?BBBB@?>>:@?ABB@BCCCCCCC?BBBBBB@CC??>@>AA???8???=ACCCC3CB@C:98CAAAA<@<@AAB<>;>CCBB@BCBBBAA>A?BDE>DBB?BBB?BBCCCBBBBBABBCBABA@@ACA<@@>>B@C@C?CBB@@?BB
@ATNG8:02885:06475
GATGGTAGCGCGACGAGCGTAGACCCAGAAGATCAGGAACTCTAGAAGAATTCAGATTTTTAACACGAGAGTAAACGTAAAAAGAAGGTTTTACAAGACTCACGTTAACAATATTGCAGCAGTACGCACACAATCGAAGCGCAGTAAGGATGGCTAGTGTAACTAGCAAGAATACCACGAAAGCAAGAAAAAGAAGTACGCTATTAACTATTAACGTACCTGTCTCTTCCGAAACGAATGAGTACGATGAGATCTCGTGTGCTACCATCGTTCCTTCTGAGTCT
+
>>DE?@@@;;5<<<<=DHCEDD9999;BB@CCCC@??@@CCCCCBB@BB?B?BCA>>>>>1>?BBCACCCB?>>8><>?@@@0@D>C5;;;.;BC?CBAABBIDD@C@CC@CCA?ACCCCCCCCCEECBBBD@CBBB@CCCCBBBB?B?B::;;CCCCCCC?CCCBBB?BB?CCC?BABCC;B::4:@AAB3BB?CA@@CBCBE8;7;>>>:>8><AAA>AA;;;BA:=;@@@9?DD?AAAACDCBBBBCBBBBBCBAA????BA=A@@@@<@<A7;:A>>==>
@ATNG8:02895:06450
GATGGTAGCAGACGTGACAGAGCGCCAGAAGATCAGGAACTCTAGAAGAATTCAGATTTTTAACACGAGAGTAAACGTAAAAAGAAGGTTTTACAAGACTCACGTTAACAATATTGCAGCAGTACGCACACAATCGAAGCGCAGTAAGGATGGCTAGTGTAACTAGCAAGAATACCACGAAAGCAAGAAAAAGAAGTACGCTATTAACTATTAACGTACCTGTCTCTTCCGAAACGAGAATGAGTACGATGAGAGAGCTCTCTCTACCATCGTTCCTTCTGAGTCT
+
BBBE<=====@=BB@A@BCCCCBBB=@AA?B;;;BD@D?ACB@@@G@BB?B?A@@99:9:(98=>@ABCBB??=5=?;;;;;$:;8>2555&5<<9=??CCC@AA=@<@@<@BB@CCCBBBBCCCCCCBBCB@DBAB?B@BBBBCB@D@BBC@BBBBBA@@>@CBCBA>AA@EBC?BB999,78829CDDE3BB?B???BBBAC=C=AB@@;?;?BECC@BCBBABC>@?@CC>BBBCC@AAABBBBBBBBCCFDCCABACBBBA??=:99ED@D?C?CBCBBAAB
@ATNG8:02899:06497
GATGGTAGTATCTGCACACTCTGTCCAGAAGATCAGGAACTCTAGAAGAATTCAGATTTTTAACACGAGAGTAAACGTAAAAAGAAGGTTTTACAAGACTCACGTTAACAATATTGCAGCAGTACGCACACAACGAAGCGCAGTAAGGATGGCTAGTGTAACTATCAAGAATACCACGAAAGCAAGAAAAAGAAGTACGCTACTAACTATTAACGTACCTGTCTCTTCCGAAACGAATGAGTACTATAGACTATCTGAGACTACCATCGTTCCTTCTGAGTCT
+
@>@B@CECC@@ACCCBBBBDCDCCD@CCCADBCC9:;;@CCCBBCC@BC?B@CBA?????.?>AABBBBBBBBB>BCCCBCC5A??@@EFE;CCC@BBCGCCBBB@B?BB?BBB?BBBCCBDDCCCBBBCCC?BBC@BCBCCCBB?B?BDD@BAC@@@CC?BACBCB>BB?BCC@BC98839@@=AAABB2BA=B@AACCCCD;;69@BA<B?BBBB>;==<ABAA=A?AAC=BAA@CCABACCBBBBBBCCCCCCAA@@@BBB@B===A=@?D>AABB>?@B
@ATNG8:02860:06516
GATGGTAGTGTCAGTGCGCGTCGTCCAAAGATCAGGAACTCTAGAAGAATTCAGATTTTTAACACGAGAGTAAACGTAAAAAGAAGGTTTTACAAGACTCACGTTAACAATATTGCAGCAGTACGCACACAATCGAAGCGCAGTAAGGATGGCTAGTGTAACTAGCAAGAATACCACGAAAGCAAGAAAAAGAAGTACGCTATTAACTATTAACGTACCTGTCTCTTCCGAAACGAATGATACGTGTGACGTACTTGAGCTACCATCGTTCCTTCTGAGTCT
+
@@@C@CBBDDCCCCDCCCCCCDBBB?BB<BBBBBB@C@CBCBBCB@@@>@?AB@999::.:@CCCBBCDCAAB<?A88777'7?>C>BBB6>>B?BBBBA>?A?9><@@:;>A=B@>><><<>AC??>>==9=???:===>>@>>:>;;;@@BB>B>??A=@@@AAA>BB?A@B=@B@@@<>;;999999+9<8>AAAAA?>@9>9@>@@;A;?>>==<<>>>;;;7>:>@A7AAC>AA@BBBB@@<>>?>>>>>9=;;;??A;A=@@B>B>><>>@>>>==
@ATNG8:02866:06500
GATGGTAGTATCTGCACACTCTGTCCAGAAGATCAGGAACTCTAGAAGAATTCAGATTTTTAACACGAGAGTAAACGTAAAAAGAAGGTTTTACAAGACTCACGTTAACAATATTGCAGCAGTACGCACACAATCGAAGCGCAGTAAGGATGGCTAGTGTAACTAGCAAGAATACCACGAAAGCAAGAAAAAGAAGTACGCTATTAACTATTAACGTACCTGTCTCTTCCGAAACGAATGAGTACACATCGTCGTGTCGTGCTACCATCGTTCCTTCTGAGTCT
+
::;C@CCCC@@ACGCCCCCCDCCBB@BFG@BBBC@@?@@CCCCCCC@BB?B@CAA99999):=ABBBBECC???8?A>@@@@2AB>C5;;;.;BB@BAABBCDBB@CACC@CBC?BACBCBCCCCDDCCBCC?CD@@>AAAACCCB@C@B@A>ABCCCCCC?CDCCDA?BB?BBB?BBCEF>B??;?@@@@2@A?B???CCA::7:<?@BD<A<BACA@=@ABBBCB@C?BCC>CCB?BCCCCCCCCABBCBBBBFDCF@A@DBA?BBBBB<?<?@BBBCCCBA
@ATNG8:02866:06507
GATGGTAGCATCATGCATATCTCACCAGAAGATCAGGAACTCTAGAAGAATTCAGATTTTTAACACGAGAGTAAACGTAAAAAGAAGGTTTTACAAGACTCACGTTAACAATATTGCAGCTGTACGCACACAATCGAAGCGCAGTAAGGATGGCTAGTGTAACTAGCAAGAATACCACGAAAGCAAGAAAAAGAAGTACGCTATTAACTATTAACGTACCTGTCTCTTCCGAAACGAATGAGTACTGCGTCTCACTCTCGCCTACCATCGTTCCTTCTGAGTCT
+
?ABA@BBBBCCDDBBBCCCBBCCCC?CBB?BCCCA@?A?BBBBBBC@BB@B?BBCCCBBB3C?BABBCCCB99929?9::;;*;B>B4;;;-;@@;@BBBCCCCD?B?@@=@AB?BBCBBDDCCCDCBAAA@=ABBB?BBBBCBBB@D@CCC?BBCCCCCC>BBBBBB>BC>BAB;A@CCC=AAB?BBCCD3BB>BBBBBAABC>A>ABBB@B>ABBBB?BBBB=>=>B@BBB=BBC@BBBBA??999BBAABBBBBCB@@>AAA>A>?@C?C@C@BA@>AB:8
@ATNG8:02873:06549
GATGGTAGCGCATATACAGCGCAGCCCAGAAGATCAGGAACTCTAGAAGAATTCAGATTTTTAACACGAGAGTAAACGTAAAAAGAGGTTTTACAAGACTCACGTTAACAATATTGCAGCAGTACGCACACAATCGAAGCGCAGTAAGGATGGCTAGTGTAACTAGCAAGAATACCACGAAAGCAAGAAAAAGAAGTACGCTATTAACTATTAACGTACCTGTCTCTTCCGAAACGAATGAGTACGATGAGAGAGCTCTCTCTACCATCGTTCCTTCTGAGTCT
+
:7986:9455://////7999>====0544.494444.47;;<555=4887:499:44444$5.5;<>><<<5/0)///////$///)///&/7<7<<<65594;2:299.98::>>@?A@?ACDCFBBBAA<ABBB>BBBBBA@@=A>BAA=@AB=C@@C@B@@9996;B>>?B7<<777)773137333$373<3738:=AB?B?@@A@=?;99AA@766==99:0525>A9ABB<??B@AAC:9:BBBBBBBBBBC?9879<8<98578=8?8?==:<<B>
@ATNG8:02874:06507
GATGGTAGTGCGTGAGAGAGAGACCCAGAAGATCAGGAACTCTAGAAGAATTCAGATTTTTAACACGAGAGTAAACGTAAAAAGAAGGTTTTACAAGACTCACGTTAACAATATTGCAGCAGTACGCACACAATCTAAGCGCAGTAAGGATGGCTAGTGTAACTAGCAAGAATACCACGAAAGCAAGAAAAAGAAGTACGCTATTAACTATTAACGTACCTGTCTCTTCCGAAACGAATGAGTACACATCGTCGTGTCGTGCTACCATCGTTCCTTCTGAGTCT
+
444:7<@CBBAA@>;;<<@BCA;;;)5;<6<@;;;?;?;;59CCCD@BB>A>A@895=<<)<1448===::888188?>>>?+<:5:.499&5555:556;;=AC>A>BEACCC@CB;;;BBBBBB><<<=C<BCBB>@@AB@@@A>B>A;;7;@A@A@@A?AAA?88138-349399333(3;;4888;8.8:6<>CBBBB=>:><<<AA:=8;<A;;6;;A?@@A<>:>>?8<==9====??A?@>>>CDBBB>>>>>>>@?B>BBABB@E>A>AA>>;;00
@ATNG8:02874:06541
GATGGTAGATACTCGCTGATACACCCAGAAGATCAGGAACTCTAGAAGAATTCAGATTTTTAACACGAAGAGTAAACGTAAAAAGAAGGTTTTACAAGACTCTACGTTAACAATATTGCAGCAGTACGCACACAATCGAAGCGCAGTAAGGATGGCTAGTGTAACTAGCAAGAATACCACGAAAGCAAGAAAAAGAAGTACGCTATTAACTATTAACGTACCTGTCTCTTCCGAAACGAATGAGTACACACTCTCATATGACACTACCATCGTTCCTTCTGAGTCT
+
<<>?@DDECD;@@;;996@;@B;;;49>D:?@@?AA<@:?@>888=9>A>@>BB@A@BBA2A=<=;78/7<333913344999'993939990;;9699/////7992:5;<7:::044444455566=;;;<==@>==;?:99?<=?40*000)/>;7=9;?7?@?A@@=@=1873,378::3::9333337$7<8<=<<?@BDB?B6669?8<8:::99<<>=>><<9<:>>>6<;;8??AA?==ABBBBBBBABACDBCB???@=@@@@@9=;?;??AAA@98
@ATNG8:02878:06501
GATGGTAGCGCACACTTAGATACAGTACTCATTCGTTTCGGAAGAGACAGGTACGTTAATAGTTAATGCGTACTTCTTTTTCTTGCTTTCGTGGTATTCTTGCTAGTTACACTAGCCATCCTTACTGCGCTTCGATTGTGTGCGTACTGCTGCAATATTGTTAACGTGAGTCTTGTAAAACCTTCTTTTTACGTTTACTCTCGTGTTAAAAATCTGAATTCTTCTAGAGTTCCTGATCTTCTGGTAGAGCGTGCATATATCTACCATCGTTCCTTCTGAGTCT
+
CBBC@C@BACCBBBCC@DCEEBBBBBCCCC@A?ACCD=AB@C@CDCCCCC@CCCCC@D<@@BC?C?BBBBBCCC@BBBBB5BB>BA@@;@CCDACCCACD?AAABBCACDDCCCCE?CCC?C?CCDDCBBB=AABB?CCCCCCBBBCCBBBBBB@BBBABB?B@CDCCCCCBB>ABBBB9B=A=;<;<;*;BCCD>CCCCGGEBBB5;;;;*;@@BB@B@BFACBBBBBB@B?CCCBBB>BAD@BBBCCBBBBCBCCCCCCCDD@A@AADAE?C>AAFAAAAA
@ATNG8:02878:06510
GATGGTAGCGCATATCAGCGCAGCCCAGAAGATCAGGAACTCTAGAAGAATTCAGATTTTTAACACGAGAGTAAACGTAAAAAGAAGGTTTTACAAGACTCACGTTAACAATATTGCAGCAGTACGCACACAATCGAAGCTCAGTAAGGATGGCTAGTGTAACTAGCAAGAATACCACGAAAGCAAGAAAAAGAAGTACGCTATTAACTATTAACGTACCTGTCTCTTCCGAAACGAATGAGTACAGAGAGTACGATATGTCTACCATCGTTCCTTCTGAGTCT
+
;;AB=B@??BBBCCCCBCBAABAAA;BDDAFCA@AC?C@@@@EECD@DD>?=?BB@@AAA0@?CCCBCCCCCBB<BBAABBB2BD=@5:::*9BA>@BBA>@@@A>B?BC@BBA?CCCBCDCCBBBBDCCBC?CBBB@BBBBBC@A>A?CAA?AABCCBBB?DDDECC@@@=@??<@BBCB=B??;?@ABB3BB>A999A?=00*0*0=>@=F<@@DCB?ABCB@@A>A=ABB=BDB@CABBACCCCCA@@@DCBBBBBCAAABC@BBBCD@C?B?B???====
@ATNG8:02880:06506
GATGGTAGGACGAGCGTCTGAGAGGTACTCATTCTTTCGGAAGAGACAGGTACGTTAATAGTTAATAGCGTACTTCTTTTTCTTGCTTTCGTGGTATTCTTGCTAGTTACACTAGCCATCCTTACTGCGCTTCGATTGTGTGCGTACTGCTGCAATATTGTTAACGTGAGTCTTGTAAAACCTTCTTTTTACGTTTACTCTCGTGTTAAAAATCTGAATTCTTCTAGAGTTCCTGATCTTCTGTCGCGTATGTTGTCGCCTACCATCGTTCCTTCTGAGTCT
+
@@CH?BBC@DBABBBBCCCCCBBB?BCDDB@?:9996;C?CAECCDDDD@DDDBB?B@BBCC?B@CCCAAACCB?BBBBB3?<;<@@@=BDDC<ABC@BB7999CAA@BBBBCCCC????>A;@@@@===>:AAAA;>>?A@@@AA@@@AB=>==>>><@@<A:==@???>??;>>>AA5A=C;;;;;;+7:669-3-----787:19797(5999=6?4;;39===@@@=B:>>@@@A7;;AAA????>>>@=?@>>>;AAA=A:;;B7;7;=??AA>>=>
@ATNG8:02884:06542
GATGGTAGCACACGAGATCTCATCGTACTCATTCGTTTCGGAAGAGACAGGTACGTTAATAGTTAATAGCGTACTTCTTTTTCTTGCTTCGTGGTATTCTTGCTAGTTACACTAGCCATCCTTACTGCGCTTCGATTGTGTGCTTACTGCTGCAATATTGTTCAACGTGAGTCTTTGTAAAACCTTCTTTTTACGTTTACTCTCGTGTTAAAATCTTGAATTCTTCTAAGAGTTCCTGATCTTCTGGTATACACACTCGCTCGCTACCATTCGTTCCTTCTG
+
944=8<BCBAAA=@B9;6BC>C=BCB==>;5;.99A93;B@D@BBBCBCD>A??BA8@=@@@@7;7::==555<A8ACCEC3BA=:8828<:96://)/959:<<>?<?ADBABAA>A?@<@7;;AAA:::;87592555852228:99;87750835269-..38332222225,55555)5.5/57999*9977807.....7559+555&255.55.5.3526..).333(2,255577/555/55566975522288<7;;<<475/55538(/(-6-
@ATNG8:02887:06544
GATGGTAGCTCACGTACGTCACACGTACTCATTCGTTTCGGAAGAGACAGGTACGTTAATAGTTAATAGCGTACTTCTTTTTCTTGCTTTCGTGGTATTCTTGCTAGTTACACTAGCCATCCTTACTGCGCTTCGATTGTGTGCGTACTGCTGCAATATTGTTAACGTGAGTCTTGTAAAACCTTCTTTTTACGTTTACTCTCGTGTTAAAAATCTGAATTCTTCTAGAGTTCCTGATCTTCTGGACAGAGTGTGCAGATACTACCATCGTTCCTTCTGAGTCT
+
;9BG@CCCCCCCAAACCFCDCCCCBBBDDCBC?CCCC>CC@C@BCCCCCC?BBBCC?C?BBAA?A?CBBAAACCC?BBBBB3BB>BBBB;BBBB>BBB@BC;==>CCC@BBBBBBBB>B?@;A;==>A>>>>:>>@?:;;;@>>>>?@@AAA>886:=><@@=A<A<<=BBB@@;@AABA5B=A;;;::9)6:98907/////>=>=18888(5>?AA=B=@@;==>AA@A<A<@A@B??:==A=@@@A>>>@AAA@@@@@@AAA<=<<AA=A:>9>>>>>>>>
@ATNG8:02897:06525
GATGGTAGGCACTGCGCACACATCCCAGAAGATCAGGAACTCTAGAAGAATTCAGATTTTTAACACTAGAGTAAACGTAAAAAGAAGGTTTTACAAGACTCACGTTAACAATATTGCAGCAGTACGCACACAATCGAAGCGCAGTAAGGATGGCTAGTGTAACTAGCAAGAATACCACGAAAGCAAGAAAAAGAAGTACGCTATTAACTATTAACGTACCTGTCTCTTCCGAAACGAATGAGTACATAGATATACGTATAGCTACCATCGTTCCTTCTGAGTCT
+
<=9@<@?@?BCBBBBBCBBAACGDC?GBC@CCCCCC@CBAABBCCC@@A>@?AA@@>?>>0??BBBBCDA?9::/:>@@??>,=@=A=BCC<CDIBCBBBBCCCC?B?BC@CCC?CBBABCDCCCCCCBBBD@CCCC>AABBA?AA=B@CBB@BCBBBCCB?BCCCBB?BB?BCC<??:::2998<@@AAA2AC?BA@=DCA==:=<@ADE8;6:AA@@>@BAAABB@C@BCA<A??<?BBACCCCCBBBBBBBA??A@@@??>B=@@:;>?C@D@A=A>;777
@ATNG8:02901:06518
GATGGTAGCACACGAGATCTCATCGTACTCATTCGTTTCGGAAGAGACAGGTACGTTAATAGTTAATAGCGTACTTCTTTTTCTTGCTTTCGTGGTATTCTTGCTAGTTACACTAGCCATCCTTACTGCGCTTCGATTGTGTGCGTACTGCTGCAATATTGTTAACGTGAGTCTTGTAAAACCTTCTTTTTACGTTTACTCTCGTGTTAAAAATCTGAATTCTTCTAGAGTTCCTGATCTTCTGGGTCTACGCTCGTCGCGCTACCATCGTTCCTTCTGAGTCT
+
?@BB@CBBCCCCBBBBCCCCBCCCBBBBECCC?CCDD=DC@C@CDCBBBB?BBBCC?C=BBCC?C?CCCAAACCB?A@@AA2AB@CBBA=ACCC?CCC@BB<>>?CBB@BAABBBBB>AA>:>=CAAAA=;=:AAAA:>>>@@???@@AAA>>>@=>??=AA<A<A>=>AAA>>;>?ABB5B=A:8////'/<333)------966:08665$28<@A6A;>>8>@@A>>>=C:==@@AA7;<AA:AAAAAAA???@@@>>>>>C=@@@>=9<<?;>>>;///6
@ATNG8:02904:06506
GATGGTAGCTCGCTGATGATATCTCCAGAAGATCAGGAACTCTAGAAGAATTCAGATTTTTAACACGAGAGTAAACGTAAAAAGAAGGTTTTACAAGACTCACGTTAACAATATTGCAGCAGTACGCACACAATCGAAGCGCAGTAAGGATGGCTAGTGTAACTAGCAAGAATACCACGAAAGCAAGAAAAAGAAGTACGCTATTAACTATTAACGTACCTGTCTCTTCCGAAACGAATGAGTACTGTATCTATGTGTGCGCTACCATCGTTCCTTCTGAGTCT
+
>;<B?BBBBCCDC@@ABBBBBBC@@?ABC@CCCCBB@B@BBBCCBB?BB@D?BBAAAAAB2B@CCBAAAACCCC=BBCBCCC1CC=B6;;;.;AB?BCGCCCCCB?B>@@<@@@?BBBCDCDCCCCCCBBBB@CCAD@BCCCCCCB@B?B@@=@BBCCCCC@A@ABBA?CD?AAA?@@??<5>??:?BCCF3BB?B999CB@@C=C=AAAA<A<>>BBB?BCFA@AC@C?BAC<BBB>ABBBBBBCCCDDCBBBBBBBCAAACBB?@@A>>;><?;??@??@A?
@ATNG8:02859:06574
GATGGTAGCGCATATCAGCGCAGCCCAGAAGTTCAGGAACTCTAGAAGAATTCAGATTTTTAACACGAGAGTAAACGTAAAAAGAAGGTTTTACAAGACTCACGTTAACAATATTGCAGCAGTACGCACACAATCGAAGCGCAGTAAGGATGGCTAGTGTAACTAGCAAGAATACCACGAAAGCAAGAAAAAAGAAGTACGCTATTAACTATTAACGTACCTGTCTCTTCCGAAACGAATGAGTACGAGAGTCAGAGCAGAGCTACCATCGTTCCTTCTGAGTCT
+
<<@@@B?A@HGDCBBCBCBA>@:::8;CDABB@BBB>A@BBFCCDC@BB?A@DDD@@@??2?=@ABABBBBBBB>BBBBCCB0;:6;>ABC:BDG@BBBCCCCCC@B?AA?ACB@BCCBBBCCCCCBCCDDC@BB??;@@AABC@@<A@CDC?BDDDCBCC@ACABBD@??=@AA?AC:::,8<<99999:9%9><>:79CCEAB@B=::@@<@=AAC:;7;A;;;BB@C@CCC=BCC@AAACBBDBBBBBBBBBBBABBBBBBBB?BA>>C@C?>:=<<=>:::
@ATNG8:02859:06582
GATGGTAGTGCGTGAGAGAGAGACCCAGAAGATCAGGAACTCTAGAAGAATTCAGATTTTTAACACGAGAGTAAACGTAAAAAGAAGGTTTTACAAGACTCACGTTAACAATATTGCAGCAGTACGCACACAATCGAAGCGCAGTAAGGATGGCTAGTGTAACTAGCAAGAATACCACGAAAGCAAGAAAAAGAAGTACGCTATTAACTATTAACGTACCTGTCTCTTCTGAAACGAATGAGTACGAGAGAGCACACGTGTCTACCATCGTTCCTTCTGAGTCT
+
CDBB?ABEBBBCCCCCCDCCCB@??<ABB@BBBCBB?B@CCBBBBB?BB?B?BCBBBBBB+<>=>=B@BABAAA;A@?BABA0A>;:2949&9?@=>AABIDDED?C@CC?BBC?CBBCBBCCDCCCCCCBB@CCBB>CBCCCCCC?C@C@@>@CCDDCCC?BBDCCB?BC=AAA?BBBBB:@9:39====,=>;9::?CCCBB?B@BB==:=;?>CAA?@BBBABA?CCDCC>CCC?BBBBCBBBAAAB>>=BBCCBABAAABC?C@@@B@D@B<>>BBCAAA
@ATNG8:02863:06585
GATGGTAGTATAGAGCTCTACATAGTACTCATTCGTTTCGGAAGAGACAGGTACGTTAATAGTTAATAGCGTACTTCTTTTTCTTGCTTTCGTGGTATTCTTGCTAGTTACACTAGCCATCCTTACTGCGCTTCGATTGTGTGCGTACTGCTGCAATATTGTTAACGTGAGTCTTGTAAAACCTTCTTTTTACGTTTACTCTCGTGTTAAAATCTGAATTCTTCTATAGTTCCTGATCTTCTGGATACACTCATGTGCACCTACCATCGTTCCTTCTGAGTCT
+
;5?C?CBBCCCBBBCCCCCFCCCCCCDDCC@@>?BBB=BB?B@BCBBABB?BBCBB>B=A@BB>B?AACAAABCC@BBBBB3BF?C@;;7;CBC?CAC?BB:==ACBB?A>AAAAAA:>>@;A7>>@@@AAA:AAAA:>>@>>>>@@BBA??@@@=>>=<AA=A:?>AAACAAA====>>5>=B=?<<;<,;<333)--3---7668-755'299==5:55505<<A>>=<A:>=AAAA:==A;??AAA;;;===CBA??<?@?:::::>:>;?<?@CCA@@@
@ATNG8:02868:06584
GATGGTAGAGAGACTGTAGCGCACCCAGAAGATCAGGAACTCTAGAAGAATTCAGATTTTTAACACGAGAGTAAACGTAAAAAGAAGGTTTTACAAGACTCACGTTAACAATATTGCAGCAGTACGCACACAATCGAAGCGCAGTAAGGATGGCTAGTGTAACTAGCAAGAATACCACGAAAAGCAAGAAAAAAGAAGTACGCTATTAACTATTAACGTACCTGTCTCTTCCGAAACGAATGAGTACGATGAGAGAGCTCTCTCTACCATCGTTCCTTCTGAGTCT
+
;::<?CBBBCCDDCCCCCCCCCCDC?BCCACBBB@@>A>A@CCCCC?CC>A>ACCCCCCC2A>ACAAACCCCCC=CABBEFE5BB>B?CCC:BBC?BBCCCCCBB@B@DE@CAB?BCBBBBBBDECCCDCBB@CCBB@BBCCCCA@>B@CBB?BCCCCCCC@CCCBBB@BB>AA@8<<9999+99:3999999%9?<>:79CBCBD;?;=>BA<@<@AC@@>@BAABCB?B@BBB=BBB?AABBDBAAAACCCAAACCCB@@>==?@;?>>>B=A@B@BBBBBBBA
@ATNG8:02883:06588
GATGGTAGCTCACGTACGTCACACGTACTCATTCGTTTCGGAAGAGACAGGTACGTTAATAGTTAATAGCGTACTTCTTTTTCTTGCTTTCGTGGTATTCTTGCTAGTTACACTAGCCATCCTTACTGCGCTTCGATTGTGTGCGTACTGCTGCAATATTGTTAACGTGAGTCTTGTAAAACCTTCTTTTTACGTTTACTCTCGTGTTAAAAATCTGAATTCTTCTAGAGTTCCTGATCTTCTGGGTCTCTCTCTCACGCACTACCATTCGTTCCTTCTGAGTCT
+
A>AC@BBBCCBB@@BH=9=DDCCBBBBBBBAA?ACBG>CC@C@CBBBBBC@CCCBB?B?BBCB?B?CBBBBBCBB@BBBBB3BB?A:9:29AAB?B@@=?B>ABBBBC?CCAAAABB>B<<8<;;;;AC??>:??CC9>>@@>>>?A>??D@=;<;>>A;AA=A<A>>>AAA;;7;==BA5B=B:;;;;:*:>///)/67///676:1:797(5::::2727::>>>>??@<A<=>=?>>6<:::39>A>??=>>>@@BFB;77<5//+/::5:7=5::==///:
@ATNG8:02885:06570
GATGGTAGTATCTGCACACTCTGTCCAGAAGATCAGGAACTCTAGAAGAATTCAGATTTTTAACACGAGAGTAAACGTAAAAGAAGGTTTTACAAGACTCACGTTAACAATATTGCAGCAGTACGCACACAATCGAAGCGCAGTAAGGATGGCTAGTGTAACTAGCAAGAATACCACGAAAGCAAGAAAAAGAAGTACGCTATTAACTATTAACGTACCTGTCTCTTCCGAAACGAATGAGTACTATAGACTATCTGAGACTACCATCGTTCCTTCTGAGTCT
+
999@=>=@DBBA@<<;666>>====7;59.55;555057:<<>=BB;>B?B=@??98899)9187@CCAAA899+98<944&44.4.444&5<<8==<>996=B2;6;;5;AA;AB;:;;:9ABA@B@?;:29=:;49A@>??>?:?9@:;4:9?@AAAB>A@@?=@;@@=??B=>>BBA9?<<197878'8=8<=?>>???@<@?B>>>:>5;;BBA?BBCBBAA>A=@@B;?:949@@???BBAA@?@>?>ABCBBA@<C8808===@?B@E>AAB???A>
@ATNG8:02888:06592
GATGGTAGTAGTACACTAGTCATACCAGAAGATCAGGAACTCTAGGAAGAATTCAGATTTTAACACGAGAGTAAACGTAAAAGAAGGGTTTACAAGACTCACGTTTAACATATTGCAGCATGTACGCACACAAATCGAAGCGCAGTAAGGATGGCTAGTGTAACTAGCAAGAATACCACGAAAGCAAGAAAAGAAGTACGCTATTAACTATTAACGTACCTGTCTCTTCCGAAAACGAATGAGTACTGTATCTATGTGTGCGCTACCATCGTTTCCTTCTGAGTCT
+
9::>;>=>@595<?;;;<<665<::5:44.45;<55.5.599955.579939545565>>/=755344488333(334444&4:5:>)55059975555555:<<3;6/////)//:8;;=<<<<65559///)///:4---8///;6<,65:39994/7//)////9<8<<88886:=:::5:;;3788807<8?:B?@A>5/-/266.-(-04---;7<<;::54.363377*3334889///88;88688////667333733,222233(23835...5..-
@ATNG8:02893:06556
GATGGTAGGAGACACGTCGCACACGTACTCATTCGTTTCGGAAGAGACAGGTACGTTAATAGTTAATAGCGTACTTCTTTTTCTTGCTTTTCGTGGTATTCTTGCTAGTTACACTAGCCATCCTTACTGCGCTTCGATTGTGTGCGTACTGCTGCAATATTTTAACGTGAGTCTTGTAAAACCTTCTTTTTACGTTTACTCTCGTGTTAAAAATCTGAATTCTTCTAGAGTTCCTGATCTTCTGGGCAGACTCTCACACGCCTACCATCGTTCCTTCTGAGTCT
+
AABE@BCB?BBBBBBBBA@@DDCDB;;;;;;A?BCHH>BB>B7;95D>BA@BC::;@C?BBBC@C?AA???=><;6AB===+B@8=7733&3::?;BBB?BD@@>?BBB=B???BABB@?BF<?=@BA887===A?=>:=?AA??>888???;;;=8888AA5A<>;;<@?CCE@CDCDB:C@B@CFEED5BCEJJ>BBCCCDCCCC@CCCC3E;<;K@C???=?AABABB>B>ABBDAA>ABCC?D999AAA=>@A@@@B:==A<A888?;?<@<AAAA@:::
@ATNG8:02894:06563
GATGGTAGGTGCACATGAGTGTATCCAGAAGATCAGGAACTCTAGAAGAATTCAGATTTTAACACGAGAGTAACGTAAAAAAGAAGGTTTTACAAGACTCACGTTAACAATATTGCAGCAGTACGCACACAATCGAAGCGCAGTAAGGATGGCTAGTGTAACTAGCAAGAATACCACGAAGCAAGAAAAAGAAGTACGCTATTTAACTATTAACGTACCTGTCTCTTCCGAAACGAAATGAGTACCTCTCAGACGCTCGTCCTACCATCGTTCCTTCTGAGTCT
+
////+//=7=<;;;<>===?;;55549::29=;:9949=?BCC>>C7<<;?<=?;4994&47:<<=<<;;55.55555555#59.5.555&5998=>>><<;54.3-33-39;6;;;//////56559955.59;;.444444;=49499:2:@A@@?<=:@<655<74/)/;>*///6068<478777'33,333389;333(3,375728288<<<;@><<:55.5.44909444)44888763////8889::8888866666///9:3;59.4499:<:;
@ATNG8:02897:06557
GATGGTAGTACATGATAGACGACACCAGAAGATCAGGAACTCTAGAAGAATTCAGATTTTTAACACGAGAGTAAACGTAAAAAGAAGGTTTTACAAGACTCACGTTAACAATATTGCAGCAGTACGCACACAATCGAAGCGCAGTAAGGATGGCTAGTGTAACTAGCAAGAATACCACGAAAGCAAGAAAAAAGAAGTACGCTATTAACTATTAACGTACCTGTCTCTTCCGAAACGAATGAGTACGTGTGCGACGTGTCTCCTACCATCGTTCCTTCTGAGTCT
+
@@@E@CBBBB@@@BAA@ABA9;;BBAEFEADCCC@@=@@CBCBBCC@BB?B>BBBCCFCC5B?BDBBBFCCCCC?BBBBDDD5CC@C<AAA9ACC@CBAABBDCC@C?AB@CCC?BBB>?@BBBBCBCCBCC@CCCD@CCCBAAA@;@=A::8;BBBCCCC@CDDA@@@CCACCD=??A@@9??=;<=<=<=&:;<=0/0F?CE????ABCD?C?BADAA<A@A@@BB?B?BBB<B;;8;AABCDCBCCBBBCBBBBBBBBB?BBB?AAABC?B>A?BBBBBB@@
@ATNG8:02897:06572
GATGGTAGGACGAGCGTCTGAGAGGTACTCATTCGTTTCGGAAGAGACAGGTACGTTAATAGTTAATAGCGTACTTCTTTTTCTTGCTTTCGTGGTATTCTTGCTAGTTACACTAGCCATCCTTACTGCGCTTCGATTGTGTGCGTACTGCTGCAATATTGTTAACGTGAGTCTTGTAAAACCTTCTTTTTACGTTTACTCTCGTGTTAAAAATCTGAATTCTTCTAGAGTTCCTGATCTTCTGGGCAGACTCTCACACGCCTACCATCGTTCCTTCTGAGTCT
+
88:C?CBB?BA@@@@@@@@@BCCC@CCDCCCC@CABB>BC@C?BCCCCDD@CDCCC@C@CCCC@CACCCCCCCCCACCCCC5DB?BCEE>CCBB@BBB?BC9;;BBBC@CCBCCCCC@CCB@C@CCCCBBBD@BBBC@CCCCCBBBDCCCCCCCC@C@?>@B@C@CCCCBCCCC?@@CCC:D?B=BBBBB0ABBBB=A@BCCECCCB5;;;;*;AAAC=A=AC?CCBBBCC@B?BCCEED?BBCC>CCDCBBBCCCCCCAA?ABB;@:;;C@CAC@DDDBBBBB
@ATNG8:02902:06559
GATGGTAGTACATGATAGACGACACCAGAAGATCAGGAATCTAGAAGAATTCAGATTTTTAACACGAGAGTAAACGTAAAAAGAAGGTTTTACAAGACTCACGTTAACAATATTGCAGCAGTACGCACACAATCGAAGCGCAGTAAGGATGGCTAGTGTAACTAGCAAGAATACCACGAAAGCAAGAAAAAAGAAGTACGCTATTAACTATTAACGTACCTGTCTCTTCCGAAACGAATGAGTACAGAGAGTACGATATGTCTACCATCGTTCCTTCTGAGTCT
+
BBBB@CBBBBBBBCABBCBDCCCCC?CCC@CCDCBB@B?BCCCCC@BB?B?BB@>====.?=AACBBACABBDGDB@@AAA0?B@C;DDD9DCD@CCGCCCCBB@CADC?CAB=BAAAABBBCCCBBCCCC?BBCC>A@BBEDCC?C@B@A?ACCCCCDD????BBB@CC@>>?<??AA@;@>>;::9999%9@;998:AA>@@<@<@>>><@<@AC;;:;BB;:;B@C@BCD>CBC=??BBBBCCCBCCBAACBBCBB@@@??>:@???A=A<A:>>@??:;;
@ATNG8:02904:06566
GATGGTAGTGTCATATGAGAGTGTGTACTCATTCGTTTCGGAAGAGACAGGTACGTTAATAGTTAATAGCGTACTTCTTTTTCTTGCTTTCGTGGTATTCTTGCTAGTTACACTAGCCATCCTTACTGCGCTTCGATTGTGTGCGTACTGCTGCAATATTGTTAACGTGAGTCTTGTAAAACCTTCTTTTTACGTTTACTCTCGTGTTAAAAATCTGAATTCTTCTAGAGTTCCTGATCTTCTGGAGATATCATCAGCGAGCTACCATCGTTCCTTCTGAGTCT
+
@@CD@DCDDBBBBCCCBBBDCCCDCCCCCBBB@CCDD=CC@C@CCCCCCC>BBDDE@C?BBBC?CACCCCBBBDDABBBBB1BC@CBBC>CBAA=B@@<@D=BBBCEC?CCCCBBBC@CDD@C@CBCBDBBC@CCCB?BBBCCCCCCDCBBCCCC?CAA<AD@D?CCCCCBBBC@BBADF;C?A<AA@@@0@A::96;ABBCBCCCE@CCCC5CCBBG@C?CF@CCDDCBB?B@CCBBBC@CCC?BCBBCCDCBBBCDDAAADCC@CBBCC@C@C?BBCBBBBB
@ATNG8:02857:06606
GATGGTAGTTGTACACTAGTCATACCAGAAGATCAGGAACTCTAGAAGAATTCAGATTTTTAACACGAGAGTAAACGTAAAAAGAAGGTTTTACAAGACTCACGTTAACAATATTGCAGCAGTACGCACACAATCGAAGCGCAGTAAGGATGGCTAGTGTAACTAGCAAGAATACCACGAAAGCAAGAAAAAGAAGTACGCTATTAACTATTAACGTACCTGTCTCTTCCGAAACGAATGAGTACATAGATATACGTATAGCTACCATCGTTCCTTCTGAGTCT
+
@@AB?BAAA>??;=@BAABCCBCBC@CCC?CCBAAB?B>BBCCCCB@CC?B?BCBAADDD3B?CCCBBBCCBBB<B@ABCDD5CA>A5;;;.;CC@CAAACCCEC?C?CC?BBC?BBCBBCCCCCCCCCCCC?CCCC?CCBBABBB=B?B?@=@CCCBCBC?BAAABD?BB@BBA<@@999+:==;?@@AA2@B?B?>?CDCBB??<>>@@<?;>?B@@<@AAABBB?C@DCD=CCC?BCCAAABBCCCBBACBBABCBB???@@<??>=A?B@B?BBBDB?>>
@ATNG8:02860:06644
GATGGTAGCACGACACGACGATGTGTACTCATTCGTTTCGGAAGAGACAGGTACGTTAATAGTTAATAGCGTACTTCTTTTTCTTGCTTTCGTGGTATTCTTGCTAGTTACACTAGCCATCCTTACTGCGCTTCGATTGTGTGCGTACTGCTGCAATATTGTTAACGTGAGTCTTGTAAAACCTTCTTTTTACGTTTACTCTCGTGTTAAAAATCTGAATTCTTCTAGAGTTCCTGATCTTCTGGACGACGCGCACTGACACTACCATCGTTCCTTCTGAGTCT
+
779@;@@BB?=666==>B@?><<A;::@@B;;8;CCC?AA?A?ACCCCCC@DBB@@>@@CCBB@D@CBAB??@??<8====+BB?B::94:BBB?B??;?A<???A@@=BBBCBCAA>A?@=A:>>A@@@BA=A>??<BAA@??888A;;:::::3878<BD9>:;;;?@@@A@:==?>>2>=B=AAAAA/AB?@?:@<;;@A===C5;;;;+:=<=>:?9==:=BBB=<==A=C988<=13--)-7---766:=;;66///99;0:;::?:?<@<>?B??@@@
@ATNG8:02862:06615
GATGGTAGTATATCGCGTCGCTATCCAGAAGATCAGGAACTCTAGAAGAATTCAGATTTTTAACACGATAGTAAACGTAAAAAGAAGGTTTTACAAGACTCTCGTTAACAATATTGCAGCAGTACGCACACAATCGAAGCGCAGTAAGGATGGCTAGTGTAACTAGCAAGAATACCACGAAAGCAAGAAAAAAGAAGTACGCTATTAACTATTAACGTACCTGTCTCTTCCGAACGAATGAGTACACATCGTCGTGTCGTGCTACCATCGTTCCTTCTGAGTCT
+
:;;A@@A@@AA@>;?BBBBCCBBBC@CBB@BBCCBB@B@CBDBA@B?AA?B?AA??>AAA2A?CBBBCCCBBBA<@?@CCBC5AA=@2:;:-;AB@BCBDCCCCD@C?CD@CBB?BEBCCBCCCCCGDDBAAACCBB?BBBCCCBB?C?B@@=@AABBCCB@CCCCDC?BB@BAA>AB@@@;99889999::%:A?B???CCCBB>=8:::=8=:>?A@A=@BA@@@C@E>A@@BDC=A@BDDEBCCBBCBCCCCC@??:::ABB?AAAAB?B?B@BBBBCDBB
@ATNG8:02863:06600
GATGGTAGAGTATCATGTGTATCTCCAGAAGATCAGGAACTCTAGAAGAATTCAGATTTTTAACACGTGAGTAAACGTAAAAAGAAGGTTTTACAAGACTCACGTTAACAATATTGCAGCAGTACGCACACAATCGAAGCGCAGTAAGGATGGCTAGTGTAACTAGCAAGAATACCACGAAAGCAAGAAAAAGAAGTACGCTATTAACTATTAACGTACCTGTCTCTTCCGAAACGAATGAGTACGAGAGAGCACACGTGTCCTACCATCGTTCCTTCTGAGTCT
+
944=8=BCCCCBBDDCCCEDDDDBB?BBB@DCCB987;?BBCDDCC@CB@CACBBCDDDD3C@CCBAAACCCBB>B@AACCC5CC=B;@@@3@AA=BBBBBBBCC@C?AA>ABC@BBBBBBBBBCEFCAABD@BBBB@BCBBBBBB?C@C@@>@CCCCCCC@CCCAAA?CC?AAB=?A888.:@@?BDDDA2DC@A???CCA@@7959BB@<@=BFCCC@CCBBBBB>@?AGG>CCC?BCACCCCBBBCC???ABCCBBBBA>?@@=A@@@A?B=?=?CBABCBB
@ATNG8:02864:06637
GATGGTAGCACACGAGATCTCATCGTACTCATTCGTTTCGGAAGAGACAGGTACGTTAATAGTTAATAGCGTACTTCTTTTTCTTGCTTTCGTGGTATTCTTGCTAGTTACACTAGCCATCCTTACTGCGCTTCGATTGTGTGCGTACTGCTGCAATATTGTTAACGTGAGTCTTGTAAAACCTTCTTTTTACGTTTACTCTCGTGTTAAAAATCTGAATTCTTCTAGAGTTCCTGATCTTCTGGGTGCGCTACAGTCTCTCTACCATGTTCCTTCTGAGTCT
+
BADD@CBBCBBDB;;66>CCAAAEDBBBBBBC@BBBC?CEBF@BBA@BCC@CCCBC@B?BBBC@D=A@CAACACC?BBCBC3BC@BBBC>CCBB?BAA<98498:BCC@CCAABDBB?BB@=C<===>@@@@=A@@@8767>><>>@===?>>>A:==@<??<A=BB@:::=//,/99==2=9@:==??@/@@==@+//://////=4::::)7877;7=6<<6<=>A>==:=:?A=;:;<@@@D8==>D@>?>AAAAA@@@@??;;:;A;=4726.-,2***
@ATNG8:02866:06638
GATGGTAGGCGTGTGAGAGTCTGCCCAGAAGATCAGGAACTCTAGAAGAATTCAGATTTTTAACACGAGTAAACGTAAAAAGAAGGTTTTACAAGACTCACGTTAACAATATTGCAGCAGTACGCACACAATCGAAGCGCAGTTAGGATGGCTAGTTTAACTAGCAAGAATACCACGAAAGCAAGAAAAAGAAGTACGCTATTAACTATTAACGTACCTGTCTCTTCCGAAACGAATGAGTACGAGAGTCAGAGCAGAGCTACCATCGTTCCTTCTGAGTCT
+
@@@E@BBBACCBCCCCCCCBABBAA5<CC?BBBBBB@B@CDDCBBB@@@@AGDDAAACCD3C@BDBBBBBBB>BFCCCCC3BA>A499929AA?BABBAA?;;5;500)0@@=@=A???@@@@>>A>>>><<=<<69999:=>:??588A=?>???D;E=;;;=>A<=>388B7;;AAD9???<AAAAA/==;CAAAAA;;;3818>?>5;6;>>?@:=>>>>;:5;9::;1;=>:>>?<=76699>>>@BBD>>>ABBB@>><>?@?@<@<A=A@?==>>>
@ATNG8:02867:06622
GATGGTAGTGTGTCTCTGAGAGTGTACTCATTCGTTTCGGAAGAGACAGGTACGTTAATAGTTGAATAGCGTACTTCTTTTTCTTGCTTTCGTGGTATTCTTGCTAGTTACACTAGCCATCCTTACTGCGCTTCGATTGTGTGCGTACTGCTGCAATATTGTTAACGTGAGTCTTGTAAAACCTTCTTTTTACGTTTACTCTCGTGTTAAAAATCTGAATTCTTCTAGAGTTCCTGATCTTCTGGTCTACTACACTTACTCTACATCGTTCCTTCTGAGTCT
+
////)/77:>@>5559596;;;=@<;?;@??:@;;;5<8.4.4;;:4558;:<;;6;8<<<<.55.559;999;;7;CDDD1;99;><A8A00/6:::6:A49955?@=@@@@;:9B?@AB@B?BBCCB@?B;>:0/89=00/7//59;99999:5;<<7@B.949:99<<<==?995==.95:399;;>(=@>>>:>999BA@@@@29;;;*;BB;;:;?CJ@BBCCCCCAFABBBCFH@CBB@BABAEGFCCCF@CCC@@@BBBAAC?CAD?CCBBBC;;
@ATNG8:02868:06649
GATGGTAGCAGACGTGACAGAGCGCCAGAAGATCAGGAACTCTAGAAGAATTCAGATTTTTAACACGAGAGTAAACGTAAAAAGAAGGTTTACAAGACTCACGTTAACAATATTGCAGCAGTACGCACACAATCGAAGCGCAGTAAGGTTGGCTAGTGTAACTAGCAAGAATACCACGAAAGCAAGAAAAGAAGTACGCTATTAACTATTAACGTACCTGTCTCTTCCGAAACGAATGAGTACTGCGTCTCACTCTCGCCTACCATCGTTCCTTCTGAGTCT
+
:5?A7:A@::999556;9;<>666@<CCCABB@A@>8>8>>:<==>?BB<>9>?773999$3.39888;;9333(3744444$44.4.55)5557=;666;<:@096;A;?@B?BAB@@;::;;:@B@@AF?AACC@999?@??B=B<@<@=A@@???BD?@@@==<7;;::::8?;;<>753313377*3;5;;?A=@=??>B>AAAC8;6;B:;;;?@??@@A=@<??=5=;;6;@BB>??:99AC??>B999CBA@?A9949AA@@=@<@:=>>?9==@
@ATNG8:02872:06618
GATGGTAGGCGACATACATACGCGCCAGAAGATCAGGAACTCTAGAAGAATTCAGATTTTTAACACGAGAGTAAACGTAAAAAGAAGGTTTTACAAGACTCTCGTTAACAATATTGCAGCAGTACGCACACAATCGAAGCGCAGTAAGGATGGCTAGTGTAACTAGCAAGAATACCACGAAAGCAAGAAAAAGAAGTACGCTATTAACTATTAACGTACCTGTCTCTTCCGAAACGAATGAGTACCTCTCAGACGCTCGTCCTACCATCGTTCCTTCTGAGTCT
+
955>;=BB@B:;;CDCCCCCCBCBC?A@D@CCCBCC>B?BBBBBBB?BE@C?B@@;;;;;*;?BBBBCCDDDDF>B:9;DDD2B@=A5<;;.<@@>CAA@CCBBB?B?@@=@AA<@@;:;ABBBBEBCBCCCDBBBB?@:;;BBBC@CADCCBCCCCFBBB@BBBCCC?AA=AAA;??@@@9?==;9:9:9(:A?B???CBBAB?B>AACF?C?BAC;;9;C@@@BB?A?BBB=DBB?AAABBBB?BBBBCBBBCCBBB??<?@@?AAABC@C@C@CCBAA@:9
@ATNG8:02877:06604
GATGGTAGGCGAGAGTGAGAGCAGTACTCATTCGTTTCGGAAGAGACAGGTACGTTAATAGTTAATAGCGTACTTCTTTTTCTTGCTTTCGTGGTATTCTTGCTAGTTACACTAGCCATCCTTACTGCGCTTCGATTGTGTGCGTACTGCTGCAATATTGTTAACGTGAGTCTTGTAAAACCTTCTTTTTACGTTTAACTCTCGTGTTAAAATCTGAATTCTTCTAGAGTTCCTGATCTTCTGGGCTGCGCTGATATGCGCTACCATCGTTCCTTCTGAGTCT
+
;:@@8=99:<BCCCCCCCCCC;;;BCBBCAA?AAAA8@A5;5:@@BBAA=AA@@@=@6;9BC?B@CBCBBBBBB???:::+><??>==6====9=BB?BB=>>?A@A>ABB99:BB?BCC<@7;;>;9:;;>D@@@;??@AABB===A@@===>5;;;9==8=9=B???===?7:;BBB5A:>:>?BBB/??@BB6;7;@????<==;;==2:///:9=9@@;@ABBAAA<A=>>>BBB<=<;;29///;;<=A@?>:6777--,-339=2=7<7??BBA@?@
@ATNG8:02879:06624
GATGGTAGGACGAGCGTCTGAGAGGTACTCATTCGTTTCGGAAGTGACAGGTACGTTTAATAGTTAATAGCGTACTTCTTTTTCTTGCTTTCGTGGTATTCTTGCTAGTTACACTAGCCATCCTTACTGCGCTTCGATTGTGTGCGTACTGCTGCAATATTGTTAACGTGAGTCTTGTAAAAACCTTCTTTTTACGTTTACTCTCGTGTTAAAAATCTGAATTCTTCTAGAGTTCCTGATCTTCTGGTGAGATATGCATGATGCTACCATCGTTCCTTCTGAGTCT
+
:::@<@8@;A;;4>@@@??ABBCD@DCCAAAC?A?@@9@B>A?BBCBBBB@CCB<<;,;9>A@A=B>AA>@@99/=<AAFDD000,/:::15555.5==6;;7;;;=@@=BAAABBBC?BCC5;5;<;<AAA@?BE;;9;BBCCCBBI@BAAA@AB>BBE@BB@B@BBDDDCCCD@A;;;;;*;2;2:9>>@.:;BDD:B:;99959669=?>?+<6555.5;@@=AA@?>=?4949@B@?@:>::4;:???DABBBAAADCDBBBC?AA@;;9;@D?CBBBBB;;
@ATNG8:02881:06616
GATGGTAGCGCGACGAGCGTAGACCCAGAAGATCAGGAACTCTAGAAGAATTCAGATTTTTAACACTAGAGTAAACGTAAAAAGAAGGTTTTACAGACTCACGTTAACAATATTGCAGCAGTACGCACACAATCGAAGCGCAGTAAGGATGGCTAGTGTAACTAGCAAGAATACCACGAAAGCAAGAAAAAAGAAGTACGCTATTAACTATTAACGTACCTGTCTCTTCCGAAACGAATGAGTACGATGAGATCTCGTGTGCTACCATCGTTCCTTCTGAGTCT
+
BBBC@DCBBCAABBBBBCCCCBBBC>BBC@CCCBBB?C?CCCCCCD?BB>B>BBBCCCCA/A=CCCCBBBCAA@:?A@ABBB5AC@C=B@@9ABCBCCCDCCCC?C@CC@BAA>ABCCCCCBCCCCBBDCC@CCBB?BBCDDD@@>B@CBB@CCCCCBAA@ABABBB@BC?>>>?CB?>>8=>=9::9:99%9@;>99:BBCCC?>;>AAD<A<AACBC?BBBBBBB@B@BCD>CBB?BBBBBDAAABBBBBBBBBBBBBB>>==:>>@@D@C?@7::A@@>>>
@ATNG8:02886:06620
GATGGTAGTGTGTCTCTGAGAGTAGTACTCATTCGTTTCGGAAGAGACAGGTACGTTAATAGTTAATAGCGTACTTCTTTTTCTTGCTTTCGTGGTATTCTTGCTAGTTACACTAGCCATCCTTACTGCGCTTCGATTGTGTGCGTACTGCTGCAATATTGTTAACGTGAGTCTTGTAAAACCTTCTTTTTACGTTTACTCTCGTGTTAAAAATCTGAATTCTTCTAGAGTTCCTGATCTTCTGGGATGTGTGCGCAGTGCCTACCATCGTTCCTTCTGAGTCT
+
889>=A@BABCHCIBBBCACBAAABCCBBB@A>@BEC=BC?A?ABCCCDC@CBCBC@CBIHFF?B@BCCCAABCC@CBBBB0AB49:BB<BBCB@BCC@CL@CCBBCC@CCCCCCCC@CCC@C@CDCFDBBC@BBCD@CCBBCCCDBBBCCBBBE@BBB@BC@C@CCBBBBBBD@CCCCC;B?B>ABBB@,@@?@@;@ACBBBGCCC?BBBB0ABBAA?A@DC@BBBCBBB?B@CBBBCC@BBAD<B;;;CDDDFCCBCBC?CAA7;;BBC@DBEACCCCBB@@
@ATNG8:02886:06635
GATGGTAGCTCTGCTCTGACTCTCGTACTCATTCGTTTCGGAAGAGACAGGTACGTTAATAGTTAATAGCGTACTTCTTTTTCTTGCTTTCGTGGTATTCTTGCTAGTTACACTAGCCATCCTTACTGCGCTTCGATTGTGTGCGTACTGCTGCAATATTGTTAACGTGAGTCTTGTAAAACCTTCTTTTTACGTTTACTCTCGTGTTAAAAATCTGAATTCTTCTAGAGTTCCTATCTTCTGGGCTCGCTGATATGCGCTACCATCGTTCCTTCTGAGTCT
+
;;;C@CFC@AACCDCCCCCCCCBCCBBACC9::;AAB>BC@C@CA@@BBBACCDCDBC@BBBB@CAEGDCHHJCC?@@@@@0@B?CCCC>@ABB?CCDADJ;=<;CCIACGDBCDCDABBC@C@BBDECCEC@CCCC?AACCBBCBCCCCC@A@C@BCB@CC@C?BBBBCCCDDABBCCC:B?B>;;;;;*;AABB=BBBBCCB@AA5;;;;*;CB@A?B@CC@CBBBCCC@C?CCCCD<@?BB<BBBDBBBCECCBBBBAAB>@ABBCAF@DACCBCBCCC
@ATNG8:02888:06634
GATGGTAGTATCTGCACACTCTGTCCAGAAGATCAGGAACTCTAGAAGAATTCAGATTTTTAACACGAGAGTAAACGTAAAAGAAGGTTTTACAAGACTCACGTTAACAATATTGCAGCAGTACGCACACAATCGAAGCGCAGTAAGGATGGCTAGTGTAACTAGCAAGAATACCACGAAAGCAAGAAAAAAGAAGTTACGCTATTAACTATTAACGTACCTGTCTCTTCCGAAACGAATAGTACACATCGTCGTGTCGTGCTACCATCGTTCCTTCTGAGTCT
+
;5@B:BDCCCCCCBBCBBCHCBBCDACHC?BABB;;4::9:5<;:?7>>;?9>AAAABBB3C@CBCBA@@?788)7=;999*4;7;5;;;0;=>:?@@BBCCCC@C@BB@BBD@CAA@BCCBBBACBABDCACGCC@CBBCAAAC@D=A;;8;BDBLDCD@B@@?AB<??=@?A>A@A@B8<886?>@@@A'==:00*00==????A;AAAA:><>>BAA<@@@:;:A?A?BBB<>>><@@BBBBBBBBAAA@?>CDCBBBBAA@=A::8?>A=A;??A>??99
@ATNG8:02889:06618
GATGGTAGGCGAGAGTGAGACGCAGTACTCATTCGTTTCGGAAGAGACAGGTACGTTTAATAGTTAATAGCGTACTTCTTTTTCTTGCTTTCGTGGTATTCTTGCTAGTTACACTAGCCATCCTTACTGCGCTTCGATTGTGTGCGTACTGCTGCAATATTGTTAACGTGAGTCTTGTAAAACCTTCTTTTTACGTTTACTCTCGTGTTAAAAATCTGAATTCTTCTAGAGTTCCTGATCTTCTGGGCTGCGCTGATATGCGCTACCATCGACGAATAGAAGTCT
+
444;7=AA?BCCBBCCCCCCCICCCCCCCDBB?BAAA;AB?B>BCBCDAB?@A@>>?;@?ABED?B>AABBBBBBB@BAABB2AC@CBBB=ABAA?BBB?BD@BBBBBB?BBBBBBBA<A>><><A>>;;;==<AAA@<@@@@?@?@@@A>>>=<>::::;AA<@==>;A@@@@@9=<BDD;B:>:>>AAA/AA@@@:@@A;;:AA::5:A?@/?;;;A=D=AA;AAAA@@@<@;@?@@AC7;;>>7>888A>>>>>>>>>A??>=8=>A>>>>>8;>=D;?>=<
@ATNG8:02889:06633
GATGGTAGTAGTACACTAGTCATACCAGAAGATCAGGAACTCTAGAAGAATTCAGATTTTTAACACGAGAGTAAACGTAAAAAGAAGGTTTTACAAGACTCACGTTAACAATATTGCAGCAGTACGCACACAATCGAAGCGCAGTAAGGATGGCTAGTGTAACTAGCAAGAATACCACGAAAGCAAGAAAAAAGAAGTACGCTATTAACTATTAACGTACCTGTCTCTTCCGAAACGAATGAGTACTGTATCTATGTGTGCGCTACCATCGTTCCTTCTGAGTCT
+
?ABCACBBBB@@ADDDDDCCCBBBC@CBC@CBBB@@?A@CBCCCDD@CC@C?CBBBCCCC3D?CABBBBBBBBB=BCCCCCC3CB?C@DDD7CCC@DB@@CCCBB@C@BB?AAA?CCCCCDCCBCCBBBCBC?DCBC?BAACBBBB?D@CAA?ABBBCCDD?AAABBB@BB@>>?<@@99929==;::9:9:%:@<@999BBAAB;>;>@AA;>;>@CAA?AB@@@BB?A?CCC=BACACCBBBBCCAAACC@@@@BCCCAAACBB?A???A<@8=6<9<9779;
@ATNG8:02889:06645
GATGGTAGTACATGATAGACGACACCAGAAGATCAGGAACTCTAGAAGAATTCAGATTTTTAACACGAGAGTAAACGTAAAAAGAAGGTTTTACAAGTCTCACGTTAACAATATTGCAGCAGTACGCACACAATCGAAGCGCAGTAAGGATGGCTAGTGTAACTAGCAAGAATACCACGAAAGCAAGAAAAAGAAGTACGCTATTAACTATTAACGTACCTGTCTCTTCCGAAACGAATGAGTACGATGAGATCTCGTGTGCTACCATCGTTCCTTCTGAGTTT
+
=>>D@DEE@@;;BC?@@BBBACCBB@BBB@BBAAA@8@8BBB@AAC@CC@CAC??:;;;;*;;BBBCCCCHCFD>AAAAEAA000-06>>@7A>A=@9555:9993:7<=9>CD@BBCCBCAA@@ABBCBBB>BC;;7:ABAB@@A>A=A;;7;B@>@BBB?BCBBBD?;;:;CC?AB???9997=BCDDD3AB?BBBBBBAAB4929==<8<8<<;<:;=>?=::;=A>AAC<A@?;>?>998ABAAB??>?>>>ABBB@?>CC?BB@;??B>A>ACBAABC;
@ATNG8:02892:06643
GATGGTAGCTCTGCTCTGACTCTCGTACTCATTCGTTTCGGAAGAGACAGGTACGTTAATAGTTAATAGCTGTACTTCTTTTTTCTTGCTTTCGTGGTATTCTTGCTAGTTACACTAGCCATCCTTACTGCGCTTCGATTGTGTGCGTACTGCTGCAATATTGTTAACGTGAGTCTTGTAAAACCTTCTTTTACGTTTACTCTCGTGTTAAAAATCTGAATTCTTCTAGAGTTCCTGATCTTCTGGGTCTACGCTCGTCGCGCTACCATCGTTCCTTCTGAGTCT
+
;;=C;>>CBC=>>==BCCAACB@<@;;@B@@@@;:9@4>:5;8<56666>:>>>@@:>466;:494555555>;55.599999#9<7;=CD=@<@B?AAA;@@=;;;?@@6::@@?>?@:>@?;@599@@B@B?@AAAA000>>=@@A@A999A==><?=B=BB4949>==455::5:5555&5.575555&55555)5559999999.5555$5555<8<:>>7;;=BB=B:B:BA=@?@?@@@A;ABBBBBBC@@@@@?>??@@<??A?B=B;@<@@@=>?A:
@ATNG8:02894:06647
GATGGTAGGTGCACATGAGTGTATCCAGAAGATCAGGAACTCTAGAAGAATTCAGATTTTTTAACACGAGAGTAAACGTAAAAAGAAGGTTTTACAAGACTCACGTTAACAATATTGCAGCAGTACGCACACAATCGAAGCGCAGTAAGGATGGCTAGTGTAACTAGCAAGAATACCACGAAAGCAAGAAAAAAGAAGTACGCTATTAACTATTAACGTACCTGTCTCTTTCCGAAACGAATGAGTACGATGAGAGAGCTCTCTCTACCATCGTTCCTTCTGAGTCT
+
::;C@CBB??@@BCCCDCCBCDCDD?BCC?B@@?CA>B@BCDDCBB?A@>@@CBBAAAAAA(A?BBBBBCD<;;E>CCCCGGG5DB>C5;;;*:>?>A@@?CCCCC?B?BF?B??<?AAABBCCDCCCCCCCC@CCBB@BBBCCCBB?B@C@A>ABBCCBCB?CCCCCB@BB>AA?;>?988*8??;989899%0>;=0/0?ACBC?C?BAAA7;8;ACCC@BBABB;9:/;=ABH>DCC@BBBCCCBCDA??B@BBBBBBA@?<;;;5;==;<8<193:@BAABBB
@ATNG8:02896:06649
GATGGTAGCACACGAGATCTCATCGTACTCATTCGTTTCGGAAGAGACAGGTACGTTAATAGTTAATAGCGTACTTCTTTTTCTTGCTTTCGTGGTATTCTTGCTAGTTACACTAGCCATCCTTACTGTGCTTCGATTGTGTGCGTACTGCTGCAATATTGTTAACGTGAGTCTTGTAAAACCTTCTTTTTACGTTTACTCTCGTGTTAAAAATCTGAATTCTTCTAGAGTTCCTGATCTTCTGGGCAGACTCTCACACGCCTACCATCGTTCCTTCTGAGTCT
+
@CBB@CBBBCCBBBCDCCCCCCCBBDCCCCBB?@@AB=BC@G?BCCDDBB?BCCBC?B?ABDD@D<@ABBBBBCB?BBCCC3BB?ABBB:ACBB@BBB?BB<==>C>><>BBBBCBB>BBA<@<@@@@A<<=<AA>>:=<><<<=<@AA?AA><>;>=><@@;>=>>>AAA???;@@@BB5A7:6:@@@>/@B@?@8?>>777A@@@:>>>>/>>==A=C=;:7:A@B???=A;?>AAAA288?A9A<<;;;==<>@@A>>9>?@;<<>=?;@:>:>BAB>;<=
@ATNG8:02898:06627
GATGGTAGATACTCGCTGATACACCCAGAAGATCAGGAACTCTAGAAGAATTCAGATTTTTAACACGTAGAGTAAACGTAAAAAGAAGGTTTTACAAGACTCACGTTAACAATATTGCAGCAGTTCGCACACAATCGAAGCGCAGTAAGGATGGCTAGTGTAACTAGCAAGAATATCCACGAAAGCAAGAAAAAGAAGTAACGCTATTAACTATTAACGTACCTGTCTCTTCCGAACGAATGAGTACTATAGACTATCTGAGACACACTACCATCGTTCCTTCTGAGTCT
+
88/0+/8<<A=;>;99>@996599>055505<<<AB;?<@@@@?:@:==-0-0::>CDDD1B>B==;:;AAAAAA5<455===+::8<7<<<+54:3:5555>A@<7;7;=9><@8;;;:::<<9<@@@AABC@CCCC?CCCAAABC@B=@@@;AAAAA@@@<>>>@>@<00+////6;<<<?8;?@<;;8=9';:7435????A?@<?;><>><@<?@@?@=@989<8929/87579925@:;?BBBCAAABBBBBBCBBBBBDDBBBBB?AA>@@=C=B7:;AB@?@@
@ATNG8:02899:06625
GATGGTAGGCACTGCGCACACATCCCAGAAGATCAGGAACTCTAGAAGAATTCAGATTTTTAACACGAGAGTAAACGTAAAAAGAAGGTTTTACAAGACTCACGTTAACAATATTGCAGCAGTACGCACACAATCGAAGCGCAGTAAGGATGGCTAGTGTAACTAGCAAGAATACCACGAAAGCAAGAAAAAGAAGTACGCTATTAACTATTAACGTACCTGTCTCTTCCGAAACGAATGAGTACACATCGTCGTGTCGTGCTACCATCGTTCCTTCTGAGTCT
+
;55C<CDC@CB@A@ICFCBBBCGHH?CCC@CCCCCC@C@CAAAEAA?@EAL@CBBBCCCC3C@CAABCCBBBBB;AA;;;;;.;C>C5;;;6;CCABBBEDCCCB?A=@@=ABF@CCCCCBBCCBCCCBDED@@?@B?AA@@@ABB<A>A;;9;CCCABAB?AAAAAB?AA>A@A:??>@@9999>ACCCC2CD?BBAABA=>B7;7;>>B=A=@@DDD@ABABBAA?B@BCD>BBCA@??CCCFC???CCCBBBFCBBAAAABB@BBBBD@D?B?ABAAA:::
@ATNG8:02901:06631
GATGGTAGAGAGAGCTCTCTCATCGTACTCATTCGTTCGGAAGAGACAGGTACGTTAATAGTTAATAGCGTACTTCTTTTTCTTGCTTTCGTGGTATTCTTGCTAGTTACACTAGCCATCCTTACTGCGCTTCGATTGTGTGCGTACTGCTGCAATATTGTTAACGTGAGTCTTGTAAAACCTTCTTTTTACGTTTACTCTCGTGTTAAAAATCTGAATTCTTCTAGAGTTCCTGATCTTCTGGCGCGTATGTATGTCGCCTACCATCGTTCCTTCTGAGTCT
+
@ABB>BBBCCBBBCCBBBGICECCC@ABFICB?BCCACC>A>ADDEEBB?CBBCB@CABBBB?B@BACCCCBB@<99999(7@8AABB=BBBB?AAB>BC=@@@BAA>ABBBBBBA:??A9>9>>>>>;;;:>>@><@>@A???999A???556<?=<8<<7<<?EAAAAAAA;??ABA;A<>;>@??@/@@??@7;;??@?>=;:18888(8;;;A<?<>@=AAAAA??:=:>@AAAA:AA@;888>>>>>>@@@>?AA:>?A<>=<<A=A<A<AAA>=>>>
@ATNG8:02905:06612
GATGGTAGCGCATATCAGCGCAGCCCAGAAGATCAGGAACTCTAGAAGAATTCAGATTTTTAACACCAGAGTAAACGTAAATAGAAGGTTTTACAAGACTCACGTTAACAATATTGCAGCAGTACGCACACAATCGAAGCGCAGTAAGGATGGCTAGTGTAACTAGCAAGAATACCACGAAAGCAAGAAAAAGAAGTACGCTATTAACTATTAACGTACCTGTCTCTTCCGAAACGAATGAGTACGAGAGTCAGACAGAGCTACCATCGTTCCTTCTGAGTCT
+
;@AA>B;;<DDCCBBCC:9;;@BCD>CBB@BBBCBB@B?CBDA@AC?AB?C@CBCCCBBB2B?BBC@DDBDCCC?DCGHH?CCBC=@<@AA9BDGACBBABBDCD?B?BB>BDDACCCCCBBBCBBBBCCCD@CCAB?BBA??@887;@DBC?AAABCCCC?BBBBBB@BB>BBB9??999+9=<;@@A@A2@C@C:;;BBAAA3638>AA1858CCBB@BB@A@A@<@=ABC?BBB@CCBCBBBBBBBAAAFBBBBBBBBBBB?BBBAA?B?B?BBBBDCCC
@ATNG8:02857:06654
GATGGTAGACATATCGTACTCTCTGTACTCATTCGTTTCGGAAGAGACAGGTACGTTAATAGTTAATAGCGTACTTCTTTTTCTTGCTTTCGTGGTATTCTTGCTAGTTACACTAGCCATCCTTACTGCGCTTCGATTGTGTGCGTACTGCTGCAATATTGTTAACGTGAGTCTTGTAAAACCTTCTTTTTACGTTTACTCTCGTGTTAAAAATCTGAATTCTTCTAGAGTTCCTGATCTTCTGGTGAGATATGCATGATGCTACCATCGTTCCTTCTGAGTCT
+
?>ED@CCBDBBBCCCCCBBCCCCBBBCBCCBB?AAAA;AA>A?BECCCAA?ABBCC?B?BDCB?B?BDDBBBBBB?BCCCC1BA>@788,7A@A@BBB>@@=879CBB?>A@??>>>=BAA8=8=AADA>><=AAAA:>>A@@@@=??@@@@>>>6:::;@A<@<@@@B>>>@@;>::@@2=////=@@@,@@777.<<<///<67;;?CBB/>>>>@;@9>=;>@@@=>>>E7;;AB==7;;@8===><:::===>>>@;:;?@;>>>>A<@<@<===@;;;@
@ATNG8:02857:06679
GATGGTAGTGTCAGTGCGCGTCGTCCAGAAGATCAGGAACTCTAGAAGAATTCAGATTTTTAACACGAGAGTAAACGTAAAAAGTAGGTTTTACAAGACTCACGTTAACAATATTGCAGCAGTACGCACACAATCGAAGCGCAGTAAGGATGGCTAGTGTAACTAGCAAGAATACCACGAAAGCAAGAAAAAGAAGTACGCTATTAACTATTAACGTACCTGTCTCTTCCGAAACGAATGAGTACTACTCTCAGAGACACACTACCATCGTTCCTTCTGAGTCT
+
@@@B@CCCDBBBBBBBCCHCCCCBD@CBCACEA@@E@D@BCBBC@@=@C?C?BGDBBBBB3BADDC@BBAA887*7=:;;;;*;@AA5;;;.;CD@CCICCDCBB?B@DD@CBB?BCCCCCCCDCCBBBBBC@BCCE@BB@??EED@B@BBC@BCCDDCCC?CCCBCC@BB?AAA>??CDD>@@>988888(9?<A?>>CC@@@7:7;@@B=B<@>BBB?BBAAAAA=A?BCA=B??=?CCBBBCCABABBBBCAABDCBBCBCA=@???A8=7<7:::888<=
@ATNG8:02860:06655
GATGGTAGCACGAGTCACTCATATCCAGAAGATCAGGAACTCTAGAAGAATTCAGATTTTTAACACGAGAGTAAACGTAAAAAGAAGGTTTTACAAGACTCACGTTAACAATATTGCAGCAGTACGCACACAATCTAAGCGCAGTAAGGATGGCTAGTGTAACTAGCAAGAATACCACGAAAGCAAGAAAAAGAAGTACGCTATTAACTATTAACGTACCTGTCTCTTCCGAAACGAATTAGTACGTGTGCGACGTGTCTCCTACCATCGTTCCTTCTGAGTCT
+
@::C@CCBCCBB>CGCCCCCCCDDD@BBC?BECCBB?C@CCCCCBC?CD@B@BCB@AAAA2A?BBCCCCCCACC>BA:;:::.9C=C<@@@7@CB?BBCCICIDC@C?BB?ACD@DCCAAACCCCCFCECCC@CCBB?BAA@BBBB?@?@@@>ACBCCCCC?CCCCCB?BB>BBB@BB@@@:AAA?BCCCC2CC?B>>>BBAAB5858>AB7;8;BBAA?ABBBBAA?A?ACC=BBC?B?BDBBBBBBBB>??BCCC??>B>@@C@@@??A<A<A<A?????AA
@ATNG8:02869:06672
GATGGTAGAGTATCATGTGTATCTCCAGAAGATCAGGAACTCTAGAAGAATTCAGATTTTTAACACGAGAGTAAACGTAAAAAGAAGGTTTTACAAGACTCACGTTAACAATATTGCAGCAGTACGCACACAATCGAAGCGCAGTAAGGATGGCTAGTGTAACTAGCAAGAATACCACGAAAGCAAGAAAAAGAAGTACGCTATTAACTATTAACGTACCTGTCTCTTCCGAAACGAATGAGTACTGTATCTATGTGTGCGCTACCATCGTTCCTTCTGAGTCT
+
CCCC@BBBBDDDBBCCCCCCCCCCC?A?@<@AAAA@=@>ABBAB;;6;C=@<>>@:9999$57<<666>CCBCB:AB9<<<<(;@;@4955&5994;CCABAB@@:@:9:5:BB>BBEDCBBB;;;BCCCCCAC;;;@C@@@BB@@=C@DCCABBBCDJBB?BBBCCC@BB?BBB?BBBA?:A>>;>BBBB3BB?B???CCCCC<><?BA=5;5;=BBA=BB<;;BC>A>@A@8?;;4;;;BABBBBBBCBCBBBAAABCBBBCC@???A@<?4:3:99999BB
@ATNG8:02871:06655
GATGGTAGATACTCGCTGATACACCCAGAAGATCAGGAACTCTAGAAGAATTCAGATTTTTAACACGAGAGTAAACGTAAAGAGAAGGTTTACAAGACTCACGTTAACAATATTGCAGCAGTACGCACACAATCGAAGCGCAGTAAAGGATGGCTAGTGTAACTAGCAAGAATACCACGAAAGCAAGAAAAAGAAGTACGCTATTAACTATTAACGTACCTGTCTCTTCCGAAACGAATGAGTACATAGATATACGTATAGCTACCATCGTTCCTTCTGAGTCT
+
::5926===@555566>>>==?DBD6;;=7;;=BB>9<5555443=74404487:?=??@2>>BB@@?;=;777.8355>4=445.5.55)5:;5<>;;;<>??5;4;;4:@@8=?E@C?@BAABB@@B::2::9::??<<?=888(9399<8=<<;;;>B>BBBAAA=9937<717;;;;3333433333$371333::88983826...48277CC>9<@@@@@@<@:<<?3;<<+0/<==@A??>>897:=@BB>BB@A@??6;55//)/5:5;===B:86
@ATNG8:02875:06671
GATGGTAGGTGCACATGAGTGTATCCAGAAGATCAGGAACTCTAGAAGAATTCAGATTTTTAACACGAGAGTAAACGTAAAAAGAAGGTTTTACAAGACTCACGTTAACAATATTGCAGCAGTACGCACACAATCGAAGCGCAGTAAGGATGGCTAGTGTAACTAGCAAGAACACCACGAAAGCAAGAAAAAGAAGTACGCTATTAACTATTAACGTACCTGTCTCTTCGAAACGAATGAGTACTGCGTCTCACTCTCGCCTACCATCGTTCCTTCTGAGTCT
+
AA@A?BAA>B;;;DEGBBCCCCBBD?CCC?BBBBBB?B@CCCCCBB@CD@C?AA?:::::*;>CCCCDBDCCCC?GDCCCBB3@>;?4::;6;@A=BCCBBBD;;8:>AA>BCC9::??CBCBDCCCBBCCCBDCBB?BBBBBBBD?C?C@@>@CCDB?@?ADBBBCC?BE@AAA?@CCDD<??@;99999(:>;????CCAAB?B?BBBB;>:=>BBB?BCCAAAG@BAA=5@00,0@=<@?CDECBCFCCBBBBCCCC?BBB@B@AAC@E@B@BCCCCBAA
@ATNG8:02883:06663
GATGGTAGACACGTGTGCTTCTCGTACTCATTCGTTTCGGAAGAGACAGGTACGTTAATAGTTAATATCGTACTTCTTTTTCTTGCTTTCGTGGTATTCTTGCTAGTTACACTAGCCATCCTTACTGCGCTTCGATTGTGTGCGTACTGCTGCAATATTGTTAACGTGAGTCTTGTAGAACCTTCTTTTTACGTTTACTCTCGTGTTAAAAATCTGAATTCTTCTAGAGTTCCTGATCTTCTGGACAGAGTGTGCAGATACTACCATCGTTCCTTCTGAGTCT
+
?<BC@CCCCCCCCBD;9;C:ABBCBA@BB;;7;@@A;BB?C@CDDEDBC@CBBBA>A=@@AA?C?CBBBAA@@A=@@@?@1AC;>@@A7?>>:6;>?8=>379?@BC8BAAD?@BB?BBC?B<?????@BB>???A=A@@??>@<=<AA??>>><:;;;??;?:==@BC>==@9@@@AA=A<>:88888(8@888,9<=;>>??>>:=EDE/>88771805919<==CCB<@:AAABAA;?@@=??=>>KB;;;A@@@@@@@AB7;;>?@;B?B?BBBBBBBB
@ATNG8:02884:06655
GATGGTAGCGGAGCGAGTGTGTATACCAGAAGATCAGGAACTCTAGAAGAATTCAGATTTTTTAACACGAGAGTAAACGTAAAAAGAGGGTTTTACAAGACTCACGTTAACAATATTGCAGCAGTACGCACACAATCGAAGCGCAGTAAGGATGGCTAGTGTAACTAGCAAGAATACCACGAAAGCAAGAAAAAGAAGTACGCTATTAACTATTAACGTACCTGTCTCTTCCGAAACGAATGAGTCGAGAGTCAGAGCAGAGCTACCATCGTTCCTTCTGAGTCT
+
88993777//)/7:9<=??CDBCCFB<>@C@CB==44.4.44<<<;;7;;492774999944#5.5<=>>@CBCBB=B;;;BBB0@B@?/:;9*9992995599954.48::7<@@<??@?BCCCDCCCCBBBC@CCBA?ACA=>@00+0:=0;49@C>CCCD?CCBB@@=:;6:AA>BBBDD>BAA>ACCCC2995:@AABAA>@4917>891927>==>7669;;<B;@=?CC<@?A:999>>@<==B8::ABBBCBBBBCDDDAC@A?B>B>@?@DCCBBBB
@ATNG8:02884:06679
GATGGTAGCGCGACGAGCGTAGACCCAGAAGATCAGGAACTCTAGAAGAATTCAGATTTTAACACGAGAGTAAACGTAAAAGAAGGTTTTACAAGACTCACGTTAACAATATTGCAGCAGTACGCACACAATCGAAGCGCAGTAAGGATGGCTAGTGTAACTAGCAAGAATACCACGAAAGCAAGAAAAAAGAAGTTACGCTATTAACTATTAACGATACCTGTCTCTTCCGAAACGATGAGTTACCTCTCAGACGCTCGTCCTACATCGTTCCTTCTGAGTCT
+
44:=8=BBECCCCCCABADDBB;::,;A@>D@@@;;4:.9=:@?AA?CC?B@B@??>>?5?<@CB997?>=>>6<>;9:944C>C4;;;&9<<7=><;;<<55059=;8A99248<:99;@9:999@@BA>;;;D?@A@BBCDC=B=@;;6;BBABBAA?@????A=AA=@A>178877)377178<<?='9;6882<>??B@A>?2956/48666///73557552@590222'---,,5,-).94..29996555:6448(,,,,**--(/)/)/8889:88
@ATNG8:02889:06650
GATGGTAGCTCTGCTCTGACTCTCGTACTCATTCGTTTCGGAAGAGACAGGTACGTTAATAGTTAATAGCGTACTTCTTTTTCTGCTTTCGTGGTATTCTTGCTAGTTACACTAGCCATCCTTACTGCGCTTCGATTGTGTGCGTACTGCTGCAATATTGTTAACGTGAGTCTTGTAAACCTTCTTTTTACGTTTACTCTCGTGTTAAAAATCTGAATTCTTCTAGAGTTCCTGATCTTCTGGATATGAGTGACTCGTGCTACCATCGTTCCTTCTGAGTCT
+
8<:;5;==455=565<<><AACDCCCCCCBBB;A:99/5;7<;>>=====9>=<661616<==8=:666>6660=5/00//$//////)5::<8>>=9<@1696<@B?CAAACDBBABBB@C@BACBAA<@+0000;=>=<GA?C666@000;<60006;=6<<C@?>?555549555)56;.56???+=====4<<====><66.6;;<+;;;;;;;=@>499999==4:29>@@=B9<<C<@@<BAA=CCC@@@?:99?@@@A;::C?A=A>AAAACBA?
@ATNG8:02895:06698
GATGGTAGCATCATGCATATCTCACCAGAAGATCAGGAACTCTAGAAGAATTCAGATTTTTAACACGATAGTAAACGTAAAAAGAAGGTTTTACAAGACTCACGTTAACAATATTGCAGCAGTACGCACACAATCGAAGCGCAGTAAGGATGGCTAGTGTAACTAGCAAGAATACCACGAAAGCAAGAAAAGAGAAGTACGCTATTAACTATTAACGTACCTGTCTCTTCCGAAACGAATGAGTACGTGTGCGACGTGTCTCCTACCATCGTTCCTTCTGAGTCT
+
@<@B@BBBBCCCCBBBGCDCBCAA@ADED?CCCCAB>A?AACBBBB?BB>B@DCCCCCCC3B?BBB99:BCBBB>B@BBBBB1B@<A5:::.;BB@CCCCGCEAB>A?BB?BCC?BBBCBBCCCCCCCCB@@<@BBC@BBBBBBBB?C?CBB@BBCCCCCC@DBBBBB?BB@BBB>AA???8=>>9=??=5?@??;?BAAAA;;;?B>@;;92:=?@@BB?BECCBBBAD@BAA<ACD=?@BBBDD@@@999AAABBBBBBB?????AAA>B@BAFACCCBBAAA
@ATNG8:02897:06662
GATGGTAGCACGACACGACGATGTGTACTCATTCGTTTCGGAAGAGACAGGTACGTTAATAGTTAATAGCGTACTTCTTTTTTTCTTGCTTTCGTGGTATTCTTGCTAGTTACACTAGCCATCCTTACTGCGCTTCGATTGTGTGCGTACTGCTGCAATATTGTTAACGTGAGTCTTGTAAAACCTTCTTTTTACGTTTACTCTCGTGTTAAAAATCTGAATTCTTCTAGAGTTCCTGATCTTCTGGACAGAGTGTGCAGATACTACCATCGTTCCTTCTGAGTCT
+
ACCC@BCCBBBBBDBCCDBBBCFECCCCCC:99<CCC?CC@C@DDCCCCC>BBCCC@C?BB@@=?@BBBCCCGAA<99::9:9"3;6<CCC=BBBB>BBB>@?::::>00*0A@@BDBA?BDC:>:>AAAA===9>?A@;;;;@>>>=?AA@<<=>@<@@@;@@;@<AAAAAAAAA<@?@?@6?<A9;:::9)8===<4=888;;@@=>18889(6>>=?<?<@@=@@@@@@A<B:>>>>>A7;;A=BBAA:::?@@B@@@@@=>>?;>>=>>=A:=:===@@@AA
@ATNG8:02898:06669
GATAGTGTCATATGAGAGTGTGTACTCATTCGTTTCGGAAGAGACAGGTACGTTAATAGTTAATAGCGTACTTCTTTTTCTTGCTTTCGTGGTATTCTTGCTAGTTACACTAGCCATCCTTACTGCGCTTCGATTGTGTGCGTACTGCTGCAATATTGTTAACGTGAGTCTTGTAAAACCTTCTTTTTACGTTTACTCTCGTGTTAAAAATCTGAATTCTTCTAGAGTTCCTGATCTTCTGGTATGACTAGTGTACTACTACCATCGTTCCTTCTGAGTCT
+
:<:>:<<<=AABCCCDCBLCCCCBAAC@?<?ACC=BC@D@DBBBBBB@BC@;;6?4>5655;=@696B996@<>@@@@+=<8<;;;6<CAA=?@>:>A=@ACBCB?CCBBBCBC>ABA@C?ABB@@@;;8:CCBADAAABBAA@@@@@AAAC=@@A=AA6;6:A@@ABBAD;?;;;;.:=@>ACCBC1@@?@B:A?:::???@A?@@@@1999AC?C999@C@@BA@@<@=AA@AAA>@?B?B?@@9::BAAACCAAAEC::6::9==9=9=:@@@?A?99
@ATNG8:02898:06679
GATGGTAGCACGAGTCACTCATATCCAGAAGATCAGGAACTCTAGAAGAATTCAGATTTTTAACACGAGAGTAAACGTTAAAAGAAGGTTTACAAGACTCACGTTAACAATATTGCAGCAGTACGCACACAATCGAAGCGCAGTAAGGATGGCTAGTGTAACTAGCAAGAATACCACGAAAGCAAGAAAAAAGAAGTACGCTATTAACTATTAACGTACCTGTCTCTTCCGAAACGAATGAGTACTGCGTCTCACTCTCGCCTACCATCGTTCCTTCTGAGTCT
+
@@@B?BDCBCC===CBBBBDC@@@E9;AD>A@@A@@>B>BBGCCCC@DC?B?BCA@@@@@,@@???CCC@@9::.9>@=ABB:BB=B;@@=@BD@GCCCCCFFI?B>AA=@AA=BAABBBBBBBCCCBCCC@CCCC????BACAC?B?B::7;BBBBBCC@@@?BBB@BB@BBB>@@??=5===9:9::::%:>;<:79BBCDD@C?=>>C7;7;>BBC?@@@ABAA?B@CCD>DAA>ABCBBBCCCCCDBBCCCBCCDCC@C@@>@BAAB?B?B?BAAABB??
@ATNG8:02901:06678
GATGGTAGTATATCGCGTCGCTATCCAGAAGATCAGGAACTCTAGAAGAATTCAGATTTTTAACACGAGAGTAAACGTAAAAAGAAGGTTTACAAGACTCACGTTAACAATATTGCAGCAGTACGCACACAATCGAAGCGCAGTAAGGATGGCTAGTGTAACTAGCAAGAATACCACGAAAGCAAGAAAAAAGAAGTACGCTATTAACTATTAACGTACCTGTCTCTTCCGAAACGAATGAGTACGAGAGAGCACACGTGTCTACCATCGTTCCTTCTGAGTCT
+
:59B9=BBDC?@@EDCB@BFEBBBB@CCC?CBBBBB@B@CCBDDCC@BB?CACBB?????0??CDDCCCAABBB<?@@DDDD1BB=A7;;8;BB?CCBDEDDCC?C?CC?BCC@CCCCCBCCCCCCECBBC?CC??<@B@@@A::6;?BAB@BDCCBCCB?BCCCBB@??<?BD:==999,7<;<9999:9%9@;A:9:CFCCC>;7;>>>6;6;AC@@=@@@BBBC@D@BCC>CBB?BCCBBBBBBBBCBBBBBBBBBCBBAAB?CBA<@<?;?;@@A@@ABB
@ATNG8:02902:06676
GATGGTAGGACGAGCGTCTGAGAGGTACTCATTCGTTTCGGAAGAGACAGGTACGTTAATAGTTAATAGCGTACTTCTTTTTCTTGCTTTCGTGGTATTCTTGCTAGTTACACTAGCCATCCTTACTGCGCTTCGATTGTGTGCGTACTGCTGCAATATTGTTAACGTGAGTCTTGTAAAACCTTCTTTTTACGTTTACTCTCGTGTTAAAAATCTGAATTCTTCTAGAGTTCCTGATCTTCTGGTGTCTGATCTGTATCACTACCATCGTTCCTTCTGAGTCT
+
:::A@BACAEB@@9949444:99:266;>>::2:9::-9==A?AA@BB@@=@CC;;9;?BACC7;8;@@:?996>9<<<<<+;;5;=@@8@@@>:@@@;AC8:;CDDD@BCCCBBBB?BBB7;8;C<;<;;C?CCCC@CCCCC;;;AB;;;BCBB>BBB>AA<@4;:D>@@@BB?BCDDD;B@B<@@BBB,AA>@@;@BBABCBBBA4;;;;*;::;A=@=BB=@ADCBCCAF@CBCA@A@BBB@BBBBCCCC;;;CBCCCCB@@<@@@@@;@=@<@@@C:::D
@ATNG8:02903:06682
GATGGTAGACACGTGTGCTCTCTCGTACTCATTCGTTTCGGAATAGACAGGTACGTTAATAGTTAATAGCGTACTTCTTTTTCTTGCTTTCGTGGTATTCTTGCTAGTTACACTAGCCATCCTTACTGCGCTTCGATTGTGTGCGTACTGCTGCAATATTGTTAACGTGAGTCTTGTAAAACCTTCTTTTTACGTTTTACTCTCGTGTAAAAATCTGAATTCTTCTAGAGTTCCTGATCTTCTGGGATGTGTGCGCAGTGCCTACCATCGTTCCTTCTGAGTCT
+
ABBC@CCCDCCCBBBCCCCCEFDBCCCBCCCC=@:9:6;B@CADDBBCBB?ABC@@>@?BBCB?B?BAAABBCBB?BCDCD2BC?BBBB>BCBB?BBB>??<879@993:??BBBB?<@@@<@<AAA==9<==A@::7:<>@:;;AAAAABA?@?<???<@@<A;>>?@?AA>=:=??EG5@=@;;7666)69----)--3---69-/.333'36;;;5:52202<;=57707178;;;A7779<4<//-9--/67=;@@B:>>A=A@@@A<@:>:>@???AA@
@ATNG8:02857:06736
TATGGTAGTATCTGTCTACGAGAGCCAGAAGATCAGGAACTCTAGAAGAATTCAGATTTTTAACACGAGAGTAAACGTAAAAAGAAGGTTTTACAAGACTCACGTTAACAATATTGCAGCAGTACGCACACAATCGAAGCGCAGTAAGGATGGCTAGTGTAACTAGCAAGAATACCACGAAAGCAAGAAAAAGAAGTACGCTATTAACTATTAACGTACCTGTCTTCTTCCGAAAACGAATGAGTACACATCGTCGTGTCGTGCTACCATCGTTCCTTCTGAGTCT
+
8700+///7;/555999555;;;;;9>;>055554817)//77//4745.55444::<:<*<8@?;@ABBBBBC=A:99GGG1CB=A5;:9&5:;29454:::44.328849;<8====CCB@@@@?@BB=@:955=7<<==<:::374:0/)/777::<<2558<::+006666179333(377137999(8<8;<>@988//(/06..-2928.//;5/-///)/:)/)/444&4;;7<555<9444;;<985///////::<<>7::433-3-3-3:7773//
@ATNG8:02858:06714
GGATGGTAGTATCTGTCTACGAGAGCCAGAAGATCAGGAACTCGTAGAAGAATTCAGATTTTTAACACGAGAGTAAACGTAAAAAGAAGGTTTTACAAGACTCACGTTAACAATATTGCAGCAGTACGCTCACAATCGAAGCGCAGTAAGGATGGCTAGTGTAACTAGCAAGAATACCACGAAAGCAAGAAAAAAGAAGTACGCTATTAACTATTAACGTACCTGTCTCTTCCGAAACGAATGAGTACGAGAGAGCACACGTGTCTAATCGTTCCTTCTGAGTCT
+
/)///)////4455555;;;555:::5<;:5:A>;99.45:///////)/:160////////$/4:678:987333(3344444$5=9>7;;;0;5616>>;;;<;=.94:;299;:==B>CBCDCFCCCCCCC@BBCC=@@B@@@AC>A?A;;7;AACBB=C79953335331387179999(333,333333#3;4374>=<;<>6:<76<=,7/57>>>;==99:::7::>>>7;::47;:/0/::9?@@BBCA999=0/0/66066672;9:6;5528.--
@ATNG8:02859:06705
GATGGTAGATACTCGCTGATACACCCAGAAGATCAGGAACTCTAGAAGAATTCAGATTTTTAACACGAGAGTAAACGTAAAAAGAAGGTTTTACAAGACTCACGTTAACAATATTGCGGCAGTACGCACACAATCGAAGCGCAGTAAGGATGGCTAGTGTAACTAGCAAGAATACCACGAAAGCAAGAAAAAGAAGTACGCTATTAACTATTAACGTACCTGTCTCTTCCGAAACGAATGAGTAACGAGAGAGCACACGTGTCTACCATCGTTCCTTCTGAGTCT
+
AABB@B@@ACCDDCABBCBB>CCCC>CCC@BBBB@@>@?BCDCCCC?BB?C@BBBAAA@@.@=ABBDDBBACCC?DAABBBB2AC@C5;;;*;CB?BBCFFDBCB@C@BB?B@A>A;;6;AA@BAA@A????;?BBB?BAA999@@<@????=@A:::BBB?BCCA9949@8=?A6;8==>*790*.////'/.(.878<99:75;6;>>C=B=?;;;?;??@==>?<@<>??7=@@=:00:00)/6678;====@@@???@?===:?999?;@9?9>ABA>>>>
@ATNG8:02871:06740
GATGGTAGATACTCGCTGATACACCCAGAAGATCAGGAACTCTAGAAGAATTCAGATTTTTAACACGAGAGTAAACGTAAAAAGAAGGTTTTACAAGACTCACGTTAACAATATTGCAGCAGTACGCACACAATCGAAGCGCAGTAAGGATGGCTAGTGTAACTAGCAAGAATACCACGAAAGCAAGAAAAAGAAGTACGCTATTAACTATTAACGTACCTGTCCCTTCCGAAACGAATGAGTACTATAGACTATCTGAGACTACCATCGTTCCTTCTGAGTCT
+
;;;B?BCBCCCBBBBCCDCCCCBBB>BBC@ECCC@?>@?BBCCCCA?CC?A?BCBBBBBB3B?BCCCCCBBBBB9@@@BBBB5CDAE?CBB8BGF@BBBCCCCCC>B?BC@BFD?BBBBBBDCCCBBBCCCC?BBBD?BBBAAABB>B@C?@>@BBCDCAA?ACCAAA@CB?AA@9??999+:>>;99999(:??B?>?BDCBA:A;AAA@:=:==AAB?ACBBB=B@C?CCC=CBB?BCBBBBBBA@@@ABBCBBCCABAAABB?????B@D>A?BFBAA??>
@ATNG8:02874:06729
GATGGTAGCGCGACGAGCGTAGACCCAGAAGATCAGGAACTCTAGAAGAATTCAGATTTTTAACACGAGAGTAAACGTAAAAAGAAGGTTTTACAAGACTCACGTTAACAATATTGCAGCAGTACGCACACAATCGAAGCGCAGTAAGGATGGCTAGTGTAACTAGCAAGAATACCACGAAAGCAAGAAAAAAGAAGTACGCTATTAACTATTAACGTACCTGTCTCTTCCGAAACGAATGAGTACGTGTGCGACGTGTCTCCTACCATCGTTCCTTCTGAGTCT
+
@@@C@CCCCBBBCCCCCIICAAAEM?DCB?CCBB@A?AACCCDCCC?BC@C@???@@??@2@>ABBAAC@??<<5=<@===9):>8<5;;;0;AA?BDABBDDHH@B@BB@CCCACCC;;;AAACCCCCC@A?@CBC?CAAABCAA?C?AAC@BBBBBBBC@BCBBBC???;?A@>A@???8=<=:@AAAAB)AC@B?>?CCBAB:=8<<==8>:>>C@@=@@@AAAA>A?BCD<??A=:::ABBABBA???BBBBBBBB?A=?A@6;;:<@=A?B@BCCBBB@@
@ATNG8:02875:06729
GATGGTAGAGAGACTGTAGCGCACCCAGAAGATCAGGAACTCTAGAAGAATTCAGATTTTTAACACGAGAGTAAACGTAAAAAAGAAGGTTTTACAAGACTCACGTTAACAATATTGCAGCAGTACGCACACAATCGAAGCGCAGTAAGGATGGCTAGTGTAACTAGCAAGAATACCACGAAAGCAAGAAAAAGAAGTACGCTATTAACTATTAACGTACCTGTCTCTTCCGAAACGAATGAGTACGATGAGAGAGCTCTCTCTACCATCGTTCCTTCTGAGTCT
+
AABC@CA9;;?>B9:99669;@<BC>BBB@CCCC???@@BCCCCCC?BB?B?@AA98889(8;>@AABBBBAA>8>?<<<;;;$;:;:99990;@=9>B<BCCC;:9;@BC?BBB@BCCABCECCCCCDGCCB@BBBB@BBBACC@?<@ACBC@BCBBACCC@CAAACC?BB?AAA<>>@@@;ABB@BDDCC2CC?B?>>CCB@@8:8:?AD3839?CBB@CBAAA@@<?<@CD>CBB?BBBCBBBCCAAABBBCBBB@<<:::<@=>>=AC?C=B?BBB>>>BB
@ATNG8:02881:06700
GATGGTAGCGCACACATAGATACAGTACTCATTCGTTTCGGAAGAGACAGGTACGTTAATAGTTAATAGCGTACTTCTTTTTCTTGCTTTCGTGGTGTTCTTGCTAGTTACACTAGCCATCCTTACTGCGCTTCGATTGTGTGCGTACTGCTGCAATATTGTTAACGTGAGTCTTGTAAAACCTTCTTTTTACGTTTACTCTCGTGTTAAAAATCTGAATTCTTCTAGAGTTCCTGATCTTCTGGGTGTATCAGCGAGTATCTACCATCGTTCCTTCTGAGTCT
+
BCBC@DBBABCCCCCCCCCCDCBBCCCCDDBB@BCCE=BB@B?CCCCCCCACCCDC@D@CCCD@B?CDCCCBBBB?BCCCC5CB?CACD>CCBA=A@@=@C>AABGCD@CFDCCCCF>CBD@C@CCDCCCCC?BACE@BCCDCCCBCBBBCCCCD@C??>@@<A@BBCCCCCCC>BBDGE:B>A=AABAA2BCCCD<@@CBBBCCCC@CCCC5CCCCE@B@BCACDDDDBB?B@CCBCBD@B@BB<ABCCDCCCCCAAACBBB999:BBBC@D@C?ABCEEB??
@ATNG8:02882:06703
GATGGTAGAGAGACTGTAGCGCACCCAGAAGATCAGTAACTCTAGAAGAATTCAGATTTTTAACACGAGAGTAAACGTAAAAAGAAGGTTTTACAAGACTCACGTTAACAATATTGCAGCAGTACGCACACAATCGAAGCGCAGTAAGGATGGCTAGTGTAACTAGCAAGAATACCACGAAAGCAAGAAAAAAGAAGTACGCTATTAACTATTAACGTACCTGTCTCTTCCGAAACGAATGAGTACTATGTAGAGCTCTATACTAATCGTTCCTTCTGAGTCT
+
;:;D@CBBBBBBBCCCCCCCBBBCD?DCC?BBBCCCFC>BABBBBB?CA?C@C@A:::::*:;@@CCCCCBBCB;BB:;;;;*;C>C5;;;*:A@=@A@@CCBBB?B@CC@BBC?BBBBBBBBBBCBBECCC?BE@@=ABBCCCCC?C@CBB@BCBBBBBD@DCBBBC@AA>ABB=AC??>8>??;::9:99%9?;>979CCEDC@D?BBBC?B?>>BCC@CCB@@::6;=AAB=BDD@DDCBBABCCDBBBCBBBCBBBBACCC@BBBB@C@B?BBBBB@@?
@ATNG8:02882:06723
GATGGTAGTACATGATAGACGACACCAGAAGATCAGGAACTCTAGAAGAATTCAGATTTTTAACACGAGAGTAAACGTAAAAAGAAGGTTTTACAAGACTCACGTTAACAATATTGCAGCAGTACGCACACAATCGAAGCGCAGTAAGGATGGCTAGTGTAACTAGCAAGAATACCACGAAAGCAAGAAAAAAGAAGTACGCTATTAACTATTAACGTACCTGTCTCTTCCGAAACGAATGAGTACAGAGAGTACGATATGTCTACCATCGTTCCTTCTGAGTCT
+
@@@D?AACEDCCAA@@?>@>955==7@<D@CCCAA@?B@CCCBBBA<@@=A=@?>:;;;;';9@@DDDDDEEDF<@@;;;;;*;C>C=BA@3@<;8:CCDHEDFC?B?BC@BCB?BBCCCCBCCCCCCCDBC=AA::6;@@@A@:;69=BCC@CBBCDCBB>BCCCCC@::8;CC;??@@>9>993999999%9>;7948==AAB>A>@BBB@C?B@CAA=@AAA@BB?DADCD>BBB?@@CBBB?@?AABBBBCCDCD???BBAA?BAAAB>A>A?BB?>>>=:
@ATNG8:02887:06712
GATGGTAGATACTCGCTGATACACCCAGAAGATCAGGAACTCTAGAAGAATTCAGATTTTTAACACGAGGGTAAACGTAAAAAGAAGGTTTTACAAGACTCACGTTAACAATATTGCAGCAGTACGCACACAATCGAAGCGCAGTAAGGATGGCTAGTGTAACTAGCAAGAATACCACGAAAGCAAGAAAAAGAAGTACGCTATTAACTATTAACGTACCTGTCTCTTCCGAAACGAATGAGTACATAGATATACGTATAGCTACCATCGTTCCTTCTGAGTCT
+
444C:BBCCBB@@AABHCCBB::;D=BBB?BBBCAA?A>@@ABA@A>BB?B@DDBBBBBB3A?BAABBBB=BBB>BBBBCCC3BB?A2999+9:=9>A>>:9;;;5;;?C;?>>6;;;;;ABAAA==<?A6617A<<:>>@A@@@A<@9>:>99:>>9:;@<@??@BD?BB?BA@<>@988)8889:;:::)87/6>?>AABAA<A<?==<6<8<===><=::;>>>;?;===4=??<?BBBBBBBB@@@?@A@@?>=>>A>>>>9>888A=D=C;@@>;==@A
@ATNG8:02887:06725
GATGGTAGAGAGACTGTAGCGCACCCAGAAGATCAGGAACTCTAGAAGAATTCAGATTTTAACACGAGAGTAAACGTAAAAAGAAGGTTTTACAAGACTCACGTTAACAATATTGCAGCAGTACGCACACATTCGAAGCGCAGTAAGGATGGCTAGTGTAACTAGCAAGAAATACCACGAAAGCAAGAAAAAGAAGTACGCTATTAAACTATTAACGTACCTGTCTCTTCCGAAACGAATGAGTACTATGTAGAGCTCTATACTAATCGTTCCTTCTGAGTCT
+
445=5:>A9;49>9566>><@=;;;)9@@9BCBC@@<=;>=00/9969:8=7:883333&3,39;;;<:888;3;799>;>$4:25.555&5<<9><<;;;=5646?AC9<A<:=>C>?@@DCIGCCCCCA@<@00-0>>::=00+/5;/405::9<<::7;;;:;;4333(37;39:::;17771789::):;4:888::978+22'2779,2,2754439444444382333(3::75548:;@?@=8<:=?==;;8/.//55/75247;7;455;==;;;
@ATNG8:02888:06701
GATGGTAGTGTCATATGAGAGTGTGTACTCATTCGTTTCGGAAGAGACAGGTATGTTAATAGTTAATAGCGTACTTCTTTTTCTTGCTTTCGTGGTATTCTTGCTAGTTACACTAGCCATCCTTACTGCGCTTCGATTGTGTGCGTACTGCTGCAATATTGTTAACGTGAGTCTTGTAAAACCTTCTTTTTACGTTTACTCTCGTGTTAAAAATCTGAATTCTTCTAGAGTTCCTGATCTTCTGGTCTACTACACTGTACTCTACCATCGTTCCTTCTGAGTCT
+
AABE?BBBBCDDBBCCCCCCCCCCCBBBDEBA?ACDD>CC?C@BBBC;699@>>>C@C@BBBB<C?BBBBCCEIFABCBBB2@A<@BBB>CCCC@C@@;@C7;;BCEC@B;;:BA@??BBB@B?BCCC;;;C?AAAC@BCCBCBCBBBBBC;;;A>B;;7;A=A<@@@CCBBBB?ABCFC;C7;5:@AAA0AAAAC6;;BAAA@;;;5;;;;*;@@@@>B>BBAGFCCCCCAC@CCCCCC<;;DH;;;CCBBBCCCCDCAAACBB?B@AA@?B?B@BB@@@BBA
@ATNG8:02889:06743
GATGGTAGGCGAGAGTGAGACGCAGTACTCATTCGTTTCGGAAGAGACAGGTACGTTAATAGTTAATAGCGTACTTCTTTTTCTTGCTTTCGTGGTATTCTTGCTATTTACACTAGCCATCCTTACTGCGCTTCGATTGTGTGCGTACTGCTGCAATATTGTTAACGTGAGTCTTGTAAAACCTTCTTTTTTACGTTTACTCTCGTGTTAAAAATCTGAATTCTTCTAGAGTTCCTGATCTTCTGGTGAGATATGCATGATGCTACCATCGTTCCTTCTGAGTCT
+
>:?C@DCB@CBBBCDCCCGBCCDCCCBBCD::::CBC?CC@C?CCCCBBA@CCCCC?C?CBAB>B>BBCCCCCCB?AAAAA2@@8@??818=CF?AA@=AB@CBB??>8>@@BBBBC?=:;6;:>A@@@A@@=AAAA<>=====>@AAAA@>>>@=@@@=AD=@;@AAAAAABB=>8888,8:>9888888%8@///)//9/..3335+2222$2::::6>55515=;<;<>;=8;;9777+/.928668///=99:>>@@@A@==7=///:6:7=7=<@@????
@ATNG8:02891:06709
GATTACGTATATCTATGTACTTATTCGTTTCGGAAGAGACAGGTACGTTAATAGTTAATAGCGTACTTCTTTTTCTTGCTTTCGTGGTATTCTTGCTAGTTACACTAGCCATCCTTACTGCGCTTCGATTGTGTGCGTACTGCTGCAATATTGTTAACGTGAGTCTTGTAAAACCTTCTTTTTACGTTTACTCTCGTGTTAAAAATCTGAATTCTTCTAGAGTTCCTGATCTTCTGGACAGAGTGTGCAGATACTAACTGTACTCTACCATCGTTCCTTCTGAGTCT
+
:555>>??@BBDBBBBGGFCC@BB@BCCF>CC@C@BBCCBBB????AA=@?A@@A=@=@?>?BCDDC@BADDF1BB8;;BB:AABB?BAA=AA000;C@G=;;BBCCBC>AAB?A>???BBBAA@CCCB=??????BB??;;;>=>B=888>DD7;7:?;:@:>//)/6666)6/9.76666(699BB6B>>AA?==::18888(2::;>7A;@@<???BCCD?C?CBBBBA=??B?BDBAAA:::??@@D@@@:93:;99>;??<??43937717.7.3<<CC@AA
@ATNG8:02893:06702
GATGGTAGACACGTGTGCTCTCTCGTACTCATTCGTTTCGGAAGAGACAGGTACGTTAATAGTTAATAGCGTACTTCTTTTTCTTGCTTTTCGTGGTATTCTTGCTAGTTACACTAGCCATCCTTACTGCGCTTCGATTGTGTGCGTACTGCTGCAATATTGTTAACGTGAGTCTTGTAAAACCTTTCTTTTTACGTTTAACTCTCGTGTTTAAAAATCTGAATTCTTACTAGAGTTCCTGATCTTCTGGATACGACGCGATATACTACCATCGTTCCTTCTGAGTCT
+
///969=B@@@>5555559;:;<556;9565:5>559.4>:>;??;CC?@>@BB@?<?<?AAB?C=?@AAAA@<=8BBCCB188393333&397728:B>=C@>?>=?B;ABB?@;:9259>5>599A5558828;<<;>?@@>A:;;;>>=888=7;::7:<180578977?@A7::AAA.=-76(66777(59;99)/)/////:</8838DDD.=:;66/67//)/6675:;:7=5552<<>;@@A8<:99><888///888:999488///06/6)//7656?;
@ATNG8:02897:06749
GATGGTAGAGAGACTGTAGCGCACCCAGAAGATCAGGAACTCTAGAAGAATTCAGATTTTTAACACGAGAGTAAACGTAAAAAGAAGGTTTACAAGACTCACGTTAACAATATTGCAGCAGTACGCACACAATCGAAGCGCAGTAAGGATGGCTAGTGTAACTAGCAAGAATACCACGAAAGCAAGAAAAAGAAGTACGCTATTAACTATTAACGTACCTGTCTCTTCCGAAACGAATGAGTACAGAGAGTACGATATGTCTACCATCGTTCCTTCTGAGTCT
+
889?5::BBBBCBCCBBBCCDCBBB=;;:?ABCA;;6;=@?AAAAC?AA>B@A>>89888(99999AAAAA899,9:;9444$4939.55)5:<8=??DBBBBB@B?BB:<<B@BA??@>@>?BCBBFCDD@A;;;?ABBBAAAC8;7;;;5:A@@@AAA?B???AA>AA:?=7.77<8A;?>=878999(:@<@@@@@@A>?<><@@AA=@<==B@@=@CBBCBC@C?CCC>BAB>AAAA999BBBBB???AA???BBCBBAA>;;:AA<@:>:>D?@?;;;
@ATNG8:02899:06723
GATGGTAGAGAGAGCTCTCTCATCGTACTCATTCGTTTCGGAAGAGACAGGTACGTTAATAGTTAATAGCGTACTTCTTTTTCTTGCTTTCGTGGTATTCTTCTAGTTACACTAGCCTATCCTTACTGCGCTTCGATTGTGTGCGTACTGCTGCAATATTGTTAACGTGAGTCTTGTAAAACCTTTCTTTTTACGTTTACTCTCGTGTTAAAAATCTGAATTCTTCTAGAGTTCCTGATCTTCTTGGGCTGCGCTGATATGCGCTGACCATCGTTCCTTCTGAGTCTA
+
///88;<@AABLCCCCCCCFDB==B;;;=;;;8996=4==7?5;>:>:<?;>?;?@9C8;8C=9>@CB999AA:B@BBBBB1<?97333/3;=A798@=AB=???>>4788>::==+0/7716//66:<9:95:::=6:;ABBB;;;A???;;:=8<<=7<=4;3:;;;===CB;?====/<18818>DDD.9633943-----799998>>>+7//.83;0;=9@@ABAAA:=:=?>==C67616>6<///==76:?A;9:99---60---250527-33687-..8
@ATNG8:02902:06707
GATGGTAGGCGAGAGTGAGCGCAGTACTCATTCGTTTCGGAAGAGACAGGTACGTTAATAGTTAATAGCGTACTTCTTTTTCTTGCTTTCGTGTATTCTTGCTAGTTACACTAGCCATCCTTACTGCGCTTCGATTGTGTGCGTACTGCTGCAATATTGTTAACGTGAGTCTTGTAAAACCTTCTTTTTACGTTTACTCTCGTGTTAAAAATCCGAATTCTTCTAGAGTTCCTGATCTTCTGGTGAGATATGCATGATGCTACCATCGTTCCTTCTGAGTCT
+
777:6:9@8@BABA==@BCCDCCCBCBCDCC@BCCB=@@>A>BBCCDDD@CCBBB?A?@CCC=@>?:::@@:<<333333$376=;==6:;;B@??=80*//:9//*/9=<AABB?BCD;?;?A@@>==<;@@?@;>==:::;;;;;;A=<7/)///)/8387=AA@@??;;5;====3==B=DAADD/D;67<1666///566817999(6C6;72769938///;884949>>98>6///6:;;<=>>???>>:=99----*-7<<<18199>=//////
@ATNG8:02902:06729
GATGGTAGCTATACGTATATCTATGTACTCATTCGTTTCGGAAGAGACAGGTACGTTAATAGTTAATAGCGTACTTCTTTTTCTTGCTTTCGTGGTATTTTGCTAGTTACACTAGCCATCCTTACTGCGCTTCGATTGTGTGCGTACTGCTGCAATATTGTTAACGTGAGTCTTGTAAAACCTTCTTTTTTACGTTTACTCTCGTGTTAAAAATCTGAATTCTTCTAGACCTGATCTTCTGGTATGACTAGTGTACTACTACCATCGTTCCTTCTGAGTCT
+
@;<=;>CCDB=>CBBBBCCCCBBBBBABBECC?C@@@<@B?D@BBCCBCC?CCCCC@C?BBBC?B@CBBCAAABC?CCCCC3BB>BBBA<ABAB?AABBB9AABCCD>@?BAAABB?BBC?B?BC@@@BBC@A@>>:<>>C>>>>=??@C@@@@<???:??8?:>???:;:;:57>==>2<191565555#276:808...777;<<18885$2558=7B7<A7CCCCAB>AAA<=A:>>B@BCBBBBC@?<=:;;@@@@@@<@@@@D<C>@<@BA=>>??
@ATNG8:02866:06754
GATGGTAGCTCTGCTCTGACTCTCGTACTCATTCGTTTCGGAAGAGACAGGTACGTTAATAGTTAATAGCGTACTTCTTTTTCTTGCTTTCGTGGTATTCTTGCTAGTTACACTAGCCATCCTTACTGCGCTTCGATTGTGTGCGTACTGCTGCAATATTGTTAACGTGAGTCTTGTAAAACCTTCTTTTTACGTTTACTCTCGTGTTAAAAATCTGAATTCTTCTAGAGTTCCTGATCTTCTGGTGTCTGATCTGTATCACTACCATCGTTCCTTCTGAGTCT
+
9;DD@CCBBCCBBBBBCCCCCCCBCCBBBB998;BBB?CC@D@CCBBCCC?CCCCE@C@DCCB@C@CCCCCCCCB?BCDDD1CC@CBCB>BCBB@CCDACC?AABDEI@CCECCCCC@CBB@B@DDDCCCCB@BCCC@BBBCBCBBBAA@CBBCC?CAA<AA=@=ACBBBCCED@B;;;;6;?B?BCCCC5CBBBD>DCCCCCCBBA5;;;;*;AABB?B?CD@CCCCBBB@C@CCCDBB?BCCACCCAAAEDCCCCCCCBBCCB?BBBBE@B?B@CBBCCCBB
@ATNG8:02874:06761
GATGGTAGCTCTGCTCTGACTCTCGTACTCATTCGTTTCGGAAGAGACAGGTACGTTAATAGTTAATAGCGTACTTCTTTTTCTTGCTTTCGTGGTATTCTTGCTAGTTACACTAGCCATCCTTACTGCGCTTCGATTGTGTGCGTACTGCTGCAATATTGTTAACGTGAGTCTTGTAAAACCTTCTTTTTACGTTTACTCTCGTGTTAAAAATCTGAATTCTTCTAGAGTTCCTGATCTTCTGGGCTGCGCTAATATGCGCTACCATCGTTCCTTCTGAGTCT
+
@=>A=@;<<<<9:6===CCFGCCBD@@@C@@@>@CCF>CD@C?DBDCCBC>B@?;;<@8BA=B?CACEFHIFAAABDCCCB1BC?A@A@;@BBB@BCF?AA9;;BBCIAJ=;;BBA@=@@A<@=ACECCBBC@BBBB?CBCCFCCCC;;<ECBBC@DCC@CD?B?BBBBCBCCH@CCCJE:C@C?AAEDG2CCA@A;ABCCC;<;BB>AEGD5EBBBC@B@CC?CBA@@;;8<@EDAABD@C@A@;@;<<;CCC@CCCCBB;<:A=AA::;ADAC@BDCCDC;;
@ATNG8:02877:06782
GATGTAGTATCTGTCTACAGAGCCAGAAGATCAGGAACTCTAGACGAATTCAGATTTTTAACACGAGAGTAAACGTAAAAAGAAGGTTTTACAAGACTCACGTTAACAATATTGCAGCAGTACGCACACAATCGAAGCGCAGTAAGGATGGCTAGTGTAACTAGCAAGAATACCACGAAAGCAAGAAAAAGAAGTACGCTATTAACTATTAACGTACCTGTCTCTTCGAAACGAATGAGTACACACTCTCATATGACACTACCATCGTTCCTTCTGAGTCT
+
:9:@ABCCCDDBBCCCCBBACCC;;;EABBCCA@>@@ECCCCAAABA>@=??BBDCCC3B@BACBCBBABBB>BBBDDCB0CDAD<@@@7@@A=ABBBCCCCCBCACC@BCC@CCCA@@BCBBBBBCBBCADCCC@DAAADCCD?C@CA@>@CCCCCBB?BCCBBA@BB?BCD<??:99+9>><@ABAB3AB?B???BBEEC?B?BBAA>>:>>CBB@BDCCCBB@BCCC=CDD>AABBBCCCBAAAACCCA@@CCCCBCCD@DAAAB?C?C@CBBBBA@A
@ATNG8:02889:06755
GATGGTAGGCGACATACATACGCGCCAGAAGATCAGGAACTCTAGAAGAATTCAGATTTTTAACACGAGAGTAAACGTAAAAGAAGGTTTACAAGACTCACGTTAACAATATTGCAGCAGTACGCACACAATCGAAGCGCAGTAAGGATGGCTAGTGTAACTAGCAAGAATACCACGAAAGCAAGAAAAAGAAGTACGCTATTAACTATTAACGTACCTGTCTCTTCCGAAACGAATGAGTACTGCGTCTCACTCTCGCCTACCATCGTTCCTTCTGAGTCT
+
?<<<8@:@;?@@AABDBCCJGCBBB>@@C>;;;BBA6:49A?99492447?:8<=44444$5.55:<;555555)555555&5;6;.55)5//)/////:;997;5:=8;;@659??AA>;;;==>9?99.5@;;69BCCDCCC@D?CBB>BACBC;;;@CCBBAA?;9299929?999+99910:;;=,;>3///7;<CBB?C<===@;?<;:@:92::;;;:A=A<@@C;A:96:>?;>=@??>>BBBCBBBBBBAA>B@A=A;;;C@D6;8;;;;?@@A
@ATNG8:02890:06769
GATGGTAGATACTCGCTGATACACCCAGAAGATCAGGAACTCTAGAAGAATTCAGATTTTTAACACGAGAGTAAACGTAAAAAGAAGGTTTTACAAGACTCACGTTAACAATATTGCAGCAGTACGCACACAATCGAAGCGCAGTAAGGATGGCTAGTGTAACTAGCAAGAATACCACGAAAGCAAGAAAAAAGAAGTACGCTATTAACTATTAACGTACCTGTCTCTTTCCGAAACGAATGAGTACACATCGTCGTGTCGTGCTACCATCGTTCCTTCTGAGTCT
+
5599)//00/:;@AFDCDCABCCDE?CBB?BABA@@<@=ABCBBBB?AA?A7:9BBBCCC2B?999AAAAA>?>8:?>>>>@+==8=0555&555.5=996>@==8@<>@8>AA<@@A@BBCABACCCAAAC=@A@@<?;::A@@??D?A;:69AB???;?@BBBBBB?BE?BA>089<<<57878==>@@@(@A?BB@BCBBCA;?;>>BC<A;>>A;;5;@@;;;;;,:27<<8888:B=B====<A<=<B<BC@A???BBCCCC@999AB?B@B?BBB90000
@ATNG8:02890:06773
GATGGTAGCGCACACATAGATACAGTACTCATTCGTTTCGGAAGAGACAGGTACGTTAATAGTTAATAGCGTACTTCTTTTTCTTGCTTTCGTGGTATTCTTGCTAGTTACATAGCCATCCTTACTGCGCTTCGATTGTGTGCGTACTGCTGCAATATTGTTAACGTGAGTCTTGTAAAACCTTCTTTTTACGTTTACTCTCGTGTTAAAAATCTGAATTCTTCTAGAGTTCCTGATCTTCTGGAGATACACATGATACTCTACCATCGTTCCTTCTGAGTCT
+
555=8==9965<<;;<>A?@<<;565=555=;.4554)4>4;7;<=B@CC@C666?<>:?>;;7;8<<<A9;5:@644444$495:;>?666@>:=5516=6><AA:;79@AACBB@CCC@D@DCBAABCC@BCBB@;;;;;;;;:BCDCDDAA>A@@<@A;@<AABBB@AA@*00000&/)/)55555$4<=>D7BB@@>=95554;>>>+>=A99299=@=@996>==0505<?@@>:>@@=@99:CAAABCBA@BA@@@AC>B999@?A>D998@CCCB?
@ATNG8:02891:06758
GATGGTAGTGTCAGTGCGCGTCGTCCAGAAGATCAGGAACTCTAGAAGAATTCAGATTTTTAACATCGAGAGTAAACGATAAAAAAGAAGGTTTTACAAGACTCACGTTAACAATATTGCAGCAGTACGCACACAATCGAAGCGCAGTAAGGATGGCTAGTGTAACTAGCAAGAATACCACGAAAGCAAGAAAAAGAAGTACGCTATTAACTATAACGTACCTGTCTCTTCCGAAACGAATGAGTACTACTCTCAGAGACACACTACCATCGTTCCTTCTGAGTCT
+
/899@DEBCBBBAABAA;AEB<<==9;AA:666<99.57<<>B==B;CC:>9583;;<<>,<:A>=<>855:;<;2833379999$77,/(/88&///(/888879883926639995999BCBBCCCCLGBBBB?BCBB?BBCAA@??=A>B@@>ACCCBBAA?BAAAAA>BC>>>>=?@>?>:>>>?BCDDC/BB?B999BAADE:>:>??A@<@@DA@>@BBBBBC?C?BCC>CCD?CBCCBFA@9:999=<@99:ABAAAB??;?==<A=A:?8:=;;:;==
@ATNG8:02897:06766
GATGGTAGCAGACGTGACAGAGCGCCAGAAGATCAGGAACTCTAGAAGAATTCAGATTTTTAACACGAGAGTAAACGTAAAAAGAAGGTTTTACAAGACTCACGTTAACAATATTGCAGCAGTACGCACACAATCGAAGCGCAGTAAGGATGGCTAGTGTAACTAGCAAGAATACCACGAAAGCAAGAAAAAGAAGTACGCTATTAACTATTAACGTACCTGTCTCTTCCGAAACGAATGAGTACGTGTGCGACGTGTCTCCTACCATCGTTCCTTCTGAGTCT
+
CCBB@BBBBBBBBBBBDCCAAACAA?ACD@DCDCAA?A@CCCDBBC?AA?A@BCBBBBAB3A?BABBB???BCD>BBBCCCC5DD@C@CCD;CBC@CABBCCCCC>B>@@=@CD@DAAABDCDCCCCCBBBC?BC::8;BBAAB;:7;@BAB@BAADDCCC@CAAADC?CC?BBB9::ACA999:39>>>@.@@=A??@CCD@A<@<>=>@<><>BDA@=@@@AACC?C>ACH@CBB?BCCEHFB99:??BBBBBBC@?@@<@BB?;;::?=@>?=@CDAB@??
@ATNG8:02899:06790
GATGGTAGGACGAGCGTCTGAGAGGTACTCATTCGTTTCGGAAGAGACAGGTATGTTAATAGTTAATAGCGTACTTCTTTTTCTTGCTTTCGTGGTATTCTTGCTAGTTACACTAGCCATCCTTACTGCGCTTCGATTGTGTGCGTACTGCTGCAATATTGTTAACGTGAGTCTTGTAAAACCTTCTTTTTACGTTTACTCTCGTGTTAAAAATCTGAATTCTTCTAGAGTTCCTGATCCTTCTGGTGTCGTCTATCATGTACTACCATCGTTCCTTCTGAGTCT
+
:>@B?>BB;A<;;;<BBCCCBBCB?CCCBC;;=<DDD?BD?B?CBCCCBBACCCBB?ABDCCC@D?BCFBCCCCDBDCCCD5CHADBCC>DDAB>B;;7;C=AABBBC?CCBBBCCC>BBC@B@DJCCBBBCACCCD?CCFCD:;:CCBCBCBBB@CAA>@D?C>@@DCCCBBC??;;;;.;=@=;;;;;*;CBBB;;;BBCCCBBB>BBBB0BA@BC>A=AC@BAACBBB@B@BB;;;?B?A;;9;CCCGC<;=EEAA;;;AAAC@BBCCLGK@C?@AEEEEAA
@ATNG8:02903:06751
GATGGTAGAGTACAGTGTAGTAGACCAGAAGATCAGGAACTCTAGAAGAATTCAGATTTTTAACACGAGAGTAAACGTAAAAAGAAGGTTTTACAAGACTCACGTTAACAATATTGCAGCAGTACGCACACAATCGAAGCGCAGTAAGGATGGCTAGTGTAACTAGCAAGAATACCACGAAAGCAAGAAAAAGAAGTACGCTATTAACTATTAACGTACCTGTCTCTTCCGAAACGAATGAGTACGTGTGACGTACGTGAGCTACCATCGTTCCTTCTGAGTCT
+
BBCE@CCCDEDCBBBCBBCCDAAAB?CBC@BBCB@@?A?BCCCDDB?BB@B@BBAABDDD3D>AAABBBBCBBB>AABBIMM5CC?A5;;;.;BB?CCBCFDDBB=A=@@<@@B?BBCCCCCCCCCCCCCBD@CCBB?CBABAA@@>B@CCC@CCCCCCBD?DCCABB?BB?BAA=AAABB=A@?;99999(:@;@:99@AA=<8<:=?BB<@<@>B@@=@BAAABD@B@BEE>ABB@CA??CBBBBABCBBBDABAACBBBBBC?BAAAC?C?B=ACCCC>>>
@ATNG8:02905:06789
GATGGTAGTATCTGCACACTCTGTCCAGAAGATCAGGAACTCTAGAAGAATTCAGATTTTTAACACGAGAGTAAACGTAAAAAGAAGGTTTTACAAGACTCACGTTAACAATATTGCAGCAGTACGCACACAATCGAAGCGCAGTAAGGATGGCTAGTGTAACTAGCAAGAATACCACGAAAGCAAGAAAAAGAAGTACGCTATTAACTATTAACGTACCTGTCTCTTCCGAAACGAATGAGTACATAGATATACGTATAGCTACCATCGTTCCTTCTGAGTCT
+
<89B?B=BC?@@C???==??>=<==75666659B@@<@7;;BBCBB?DC@F@BBBBBCCC3D@CAAADCDD?>>;>BBEEEE3CC?C5;;;.;BB?CBBCDFJCD>B?AC?BBC@BBCCCCCCCCCCIBBBB?BBBB?BBBBBBBC?C@CBA>ACBBDCCC@CCBAAA@CC@AAA>AACAA:@9939AAAB3BD@B?>>DBBBC?A;@@AA:>:>BB@@?ACBBBBB?B?BCC>CCA????CBBBBBABCCCCCCA@A@CAAA@@:>>>@D@B?A@BBBBB>>>
@ATNG8:02857:06841
GATGGTAGCAGACGTGACAGAGCGCCAGAAGATCAGGAACTCTAGAAGAATTCAGATTTTTAACACGAGAGTAAACGTAAAAAGAAGGTTTTACAAGACTCACGTTAACAATATTGCAGCAGTACGCACACAATCGAAGCGCAGTAAGGATGGCTAGTGTAACTAGCAAGAATACCACGAAAGCAAGAAAAAAGAAGTACGCTATTAACTATTAACGTACCTGTCTCTTCCGAAACGAATGAGTACGTGTGCGACGTGTCTCCTACCATCGTTCCTTCTGAGTCT
+
::9?=@@9;444<559;;>>CCCAA?ABA?ABCC@@=@?@@ACCCC?BA>A?BBCCCEFF2B>ABDBCBBBBBB<??@BBBB5BD=A5;;;.;AA<ADCCAAA@B=A@BB?BBB?@@@@@@CDDCCCC;;;DADBCB@C:;:CBED>B>A::7;CCCCCCD?BAACCC?BB=@@A4:9@@?8@=>9=@@@@A(@A?<939???;:>D=AAAA<?;==A;<7<BBBCCD?B?BCD>D::8:A@AAB???BB???BB887>>856A8875855>@C@D?CBAAAB:9
@ATNG8:02858:06821
GATGGTAGAGAGAGCTCTCTCATCGTACTCATTCGTTTCGGAAGAGACAGGTACGTTAATAGTTAATAGCGTACTTCTTTTTCTTGCTTTCGTGGTATTCTTGCTAGTTACACTAGCCATCCTTACTGCGCTTCGATTGTGTGCGTACTGCTGCAATATTGTTAACGTGAGTCTTGTAAAACCTTCTTTTTACGTTTACTCTCGTGTTAAAAATCTGAATTCTTCTAGAGTTCCTGATCTTCTGGGTGTATCAGCGAGTATCTACCATCGACCTCTAGAAGTCT
+
:55C;=CBCCCCCCD@BACGDCBDDACBHCCDACCCD>BBBC@CCCCBBB?BBBCC@C?BBBD?B?CCCDDCAAC?BBBBB3AA>@BBB>BCCC?BBB@CB?>=>CCC@BBBBBBB><>@A;?<?@AAA@@?<@@@@;><=>>>????BAA>>=><:;;<@@=A=AAB@@@B??<?@@@@6@;>9;6776)39222),,,,,,9;9>9?>>9*9;AAC;C;<=5=@BA@>>;>=AAAA@@8;;@B:???A?@@AAAA>>>A@@>>:>??=>=<@@A>>>;@?<<
@ATNG8:02859:06836
GATGTAGGTGCACATGAGTGTATCCAGAAGATCAGGAACTCTAGAAGAATTCAGATTTTTAACACGAGATTAAACGTAAAAAGAAGGTTTTACAAGACTCACGTTTAACAATATTGCAGCAGTACGCACACAATCGAAGCGCAGTAAGGATGGCTAGTGTAACTAGCAAGAATACCACGAAAGCAAGAAAAAAGAAGTACGCTATTAACTATTAACGTACCTGTCTTTTCCGAAACGAATGAGTACGTGTGCGACGTGTCTCCTACCATCGTTCCTTCTGAGTCT
+
::<<<==256<==@BCCCCBBCBD@BBD?BBBC@?=@?CCBBBCC?@@<@<@@@AABBB5B?BCBBAAAC?BB=BBCHGDD2EFDF?@AA9@AD?B;;<@BB;::,:=?A?CBB@CBB>@@AA@AACBCAAA<AB@@=ABCBD;;;@C@BBC?A@@@@@@C@CDCDBB>ABAAAB?@??@@8>00+000000%0=;@:89BBBBB?C@B??@<@<@<BBA=;;;BBCC:C?@@A8@<;5;@@BBAABA@@?=:::/0/>===:>??=0//>>)/*0,6;<<@>@>
@ATNG8:02862:06831
GATGGTAGGACGAGCGTCTGAGAGGTACTCATTCGTTTCGGAAGAGACAGGTACGTTAATAGTTAATAGCGTACTTCTTTTTCTTGCTTTCGTGGTATTCTTGCTAGTTACACTAGCCATCCTTACTGCGCTTCGATTGTGTGCGTACTGCTGCAATATTGTTAACGTGAGTCTTGTAAAACCTTCTTTTTACGTTTACTCTCGTGTTAAAAATCTGAATTCTTCTAGAGTTCCTGATCTTCTGGGCAGACTCTCACACGCCTACCATCGTTCCTTCTGAGTCT
+
9:BB<>DC@CBBCBBBBBBCBBBB?BCCCCCC@CBCB>CB?B@BBCCCCC<@@@0000@FDFI@D?CHGCC;;;C@CDEDD2;;89ABC=CCCCACCC@CE:;<BBBC?CCDDBBBD@CCC>B>BAA@CCCC@CDCC?CCCBCCDCCCCCCBBBB?CBB@BC?C?CDCCAABEF@CBAAA7@<@=;;;;;*;CBCC>BBBBCCBBBB=AAAA0@AABB?B>BC@DCCBBBB?B?BCBBBC>@@CC=BBCCCCCDDCCBBCC@CBB@CCBAC@D@D@BBBBBB@@
@ATNG8:02864:06836
GATGGTAGCGCGACGAGCGTAGACCCAGAAGATCAGGAACTCTAGAAGAATTCAGATTTTTAACACGAGAGTAAACGTAAAAAGAAGGTTTTACAAGACTCACGTTAACAATATTGCAGCAGTACGCACACAATCGAAGCGCAGTAAGGATGGCTAGTGTAACTAGCAAGAATACCACGAAAGCAAGAAAAAGAAGTACGCTATTAACTATTAACGTACCTGTCTCTTCCGAAACGAATGAGTACCTCTCAGACGCTCGTCCTACCATCGTTCCTTCTGAGTCT
+
BBA?:>>BCFGCCA:;6C?>>D;;;,;AA;@BABAB?B=AABBBAC@AA<?;?=@>>>>>';1788=;=777;9/33:>===,9945.555&5<>?=AC?<@?:;7;@BB@DBA9=;??A@AAA@@B:;:BA<@B??<?@A@????>B?B@@=@@@@AA@@=?AABBC@BB?<;;5;7738/773.7===?+8=>B@@==>BAA;@79:9=:>;><A@@<@@?@??B@B?B@@9?:;7000>>=@=???BBABBBBBA@8858@@:=::8B?C?C99999?999
@ATNG8:02868:06848
GATGGTAGTACATGATAGACGACACCAGAAGATCAGGAACTCTAGAAGAATTCAGTTTTTAACACGAGAGTAAACGTAAAAAGAAGGTTTTACAAGACTCACGTTAACAATATTGCAGCAGTACGCACACAATCGAAGCGCAGTAAGGATGGCTAGTGTAACTAGCAAGAATACCACGAAAGCAAGAAAAAAGAAGTACGCTATTAACTATTAACGTACCTGTCTCTTCCGAAACGAATGAGTACAGAGAGTACGATATGTCTACCATCGTTCCTTCTGAGTCT
+
A<BC@BBBCCBBBCDCBCCD;;;99:>>?:<AAAAC?C@BBBCCCD=AB@C>??BBBBB2A=BA@?@BA>?;A6?C::999'9<<=5999&9=9<<A@AAAB;;5;5;C>DCD>BB;;;AABBCBBABB:;:;CCC@A@@BAAAB@C?BAC?CCBFKDDC?BBBCBC?BF@BBB?BBBAA=9899999999%0=;00/0=>A@A>@?B@AA5959ACBB?;;;BBBC?B@CDE>BBB?BA@@CCDEAA@AACBCBBB=>>?AAA@=@BAAB?B?B?BCCBH?;;
@ATNG8:02869:06804
GATGGTAGCACACGAGATCTCATCGTACTCATTCGTTTCGGAAGAGACAGGTACGTTAATAGTTAATAGCGTACTTCTTTTTCTTGCTTTCGTGGTATTCTTGCTAGTTACACTAGCCATCCTTACTGCGCTTCGATTGTGTGCGTACTGCTGCAATATTGTTAACGTGAGTCTTGTAAAACCTTCTTTTTACGTTTACTCTCGTGTTAAAAATCCGAAATTCTTCTAGAGTTCCTGATCTTCTTGGTGAAGATATGCATGTTGCTACCATCGTTCCTTCTGAGTCT
+
:5<C9=BBCCBCBBBACCCIICCAA?BBBCBB>BBBC<AA=<:CBCCC@@>ACCBC@E@@@@B=B4:5:AA<A<?:98777'3<7=BCC;B=<A=ABB?CC5797837,3::;?BBB?BB@<@=>>>A???@=>>>@<>>>B@@@@AAA????>>:>==:>B=B=A@@ABAA;;5::;:;-96=478888(/:665.2-----77672:8:8*7:6655)569957/..33338.355557353.336..(.5588;;///:7;8=:;5:<==A;?;><@<:99///
@ATNG8:02872:06809
GATGGTAGCAGACGTGACAGAGCGCCAGAAGATCAGGAACTCTAGAAGAATTCAGATTTTTAACACGAGAGTAAACGTAAAAAGAAGGTTTTACAAGACTCACGTTAACAATATTGCAGCAGTACGCACACAATCGAAGCGCAGTAAGGATGGCTAGTGTAACTAGCAAGAATACCACGAAAGCAAGAAAAAGAAGTACGCTATTAACTATTAACGTACCTGTCTCTTCCGAAACGAATGAGTACAGAGAGTACGATATGTCTACCATCGTTCCTTCTGAGTCT
+
CCBB@CBBBCBBCBBBCCCCFCCCC@CBB?BCFCBB?B@ACDCCAC?CC?C>AABBCCCC3C?BCBBBBBBBBB=B?@ABBA0AA?A<@@@7@BB@BCCCDCB@@=@?AC?CBC@BBBCDDDCCCCBBBCCC@BCBB?BBBCBBBB?C?B@A?ACCCBCCC@CBBBBB?CD?BBB>AAAA@9@==999999(:??C?>?ABB?@<@<?A@A<>;?AC;;8;BAAAAA@C?BBB=AAA?ABBBAAACCAA@CCCCAABBBBBBACC>A>>?@<@=A9<<@@A@@@
@ATNG8:02877:06843
GATGGTAGCGCGACGAGCGTAGACCCAGAAGATCAGGAACTCTAGAAGAATTCAGATTTTTAACACGAGAGTAAACGTAAAAAGAAGGTTTTACAAGACTCACGTTAACAATATTGCAGCAGTACGCACACAATCGAAGCGCAGTAAGGATGGCTAGTGTAACTAGCAAGAATACCACGAAAGCAAGAAAAAAGAAGTACGCTATTAACTATTAACGTACCTGTCTCTTCCGAAACGAATGAGTACGATGAGAGAGCTCTCTCTACCATCGTTCCTTCTGAGTCT
+
BBBE@B=DAB;;9B@?;ABCCECDF>CCC?BB@@AB=A<@CBCBCC@BB@C?BAB?????.?>@A>??AB=:99+97;4444$45.5.555&555.6;>@@::00-/7;>6?=?<;?A@C@@ACCBAAABBD@CCBB@BACCCFBB>B>AAB?AAABA;;<ACCFCCC@BB>AA@:@;;=<37883337777$/656///;;??:99999;=7>==;A;;6;ABBAAA?A=???9?AD>@@?BBABCC?@?E???BBBB??>>;;;<>>>@B?B>A?BCDA@ADA
@ATNG8:02878:06821
GATGGTAGAGTATCATGTGTATCTCCAGAAGATCAGGAACTCTAGAAGAATTCAGATTTTTAACACGAGAGTAAACGTAAAAAGAAGGTTTTACAAGACTCACGTTAACAATATTGCAGCAGTACGCACACAATCGAAGCGCAGTAAGGATGGCTAGTGTAACTAGCAAGAATACCACGAAAGCAAGAAAAAAGAAGTACGCTATTAACTTTTAACGTACCTGTCTCTTCCGAAACGAATGAGTACTTAGACTATCTGAGACTACCATCGTTCCTTCTGAGTCT
+
?:@B@CCCBBBCCEDAAAICCCCCC?BBC@DCCDAA?A@CCCCCBB?BA<A?AAA@@@@@0@=BBBCCCCCCCC>CCCCCCC1CC@B=?>>7@@@<@BBBCCC998:@CC@BBB?BBBBBBBBCCDBBBCCC@CBCC@BBB@AABB?CACCC@BBBCCCCC@CAACBB?BB?BBB<==B@A;A871888999%9><?:48=8>?B>@><BCC:@<@>?>@<@?88877085;>>6>==8=>>>?>??;???>>>?AA@???@ADC<;=@@@;@=A??>>>B???
@ATNG8:02878:06845
GATGGTAGGCGTGTGAGAGTCTGCCCAGAAGATCAGGAACTCTAGAAGAATTCAGATTTTTAACACGAGAGTAAACGTAAAAGAAGGTTTTACAAGACTCACGTTAACAATATTGCAGCAGTACGCACACAATCGAAGCGCAGTAAGGATGGCTAGTGTAACTAGCAAGAATACCACGAAGCATGAAAAAGAACGTACGCTATTAACTATTAACGTACCTGTCTCTTCCGAAACGAATGAGTAACGAGAGTCAGAGCAGAGCTACCATCGTTCCTTCTGACGTCT
+
77777;AB?BBB@;;;CCA>99455)555.5;<;99299@@@B@AB@CB@C@BAAAAAAA2A?CC@98/>///6.6/////&//(/0666&/3<6::<A8:8A=5;5;;5;>?5;;;;;===>???@;;;B=;;;@<@@A???AB=B=F9:99CCACCBB?A??>??9993:==8<>98/322228888'22+2255586522+2.5555485;///836558:8616378:(//:1967933,3333/6;///8/335...333(..888352506;8/..679
@ATNG8:02879:06830
GATGGTAGTAGTACACTAGTCATACCAGAAGATCAGGAACTCTAGAAGAATTCAGATTTTTAACACGAGAGTAAACGTAAAAAGAAGGTTTTACAAGACTCACGTTAACAATATTGCAGCAGTACGCACACAATCGAAGCGCAGTAAGGATGGCTAGTGTAACTAGCAAGAATACCACGAAAGCAAGAAAAAAGAAGTACGCTATTAACTATTAACGTACCTGTCTCTTCCGAAACGAATGAGTACGTGTGACGTACGTGAGCTACCATCGTTCCTTCTGAGTCT
+
ABDD@BBBCBBBCCCC@@@FFEBAA?BBB@DCCC@A?A@CCFCCCD@BB?B@CCCCCCCC1C?CCBBCBDC?>>8>??EGDD3CC?B=@@B9BCFDECCCDCB::8;?AA?BCC@CBCCCDDBBCCCCBCCC?CCBB>??BBBABB>C@B@@>@CCCBBBC@BCBCCB@CD?AAA?BBCCC>C??<?CCCCC)CC??8::BBCBB<A9>=@@=A=AAC:;7;C?::;A>A@DDC=DDC?BBCCCBCAAAACDDCBBBAAABBABAA>AAABB?B?C?AABCCC:8
@ATNG8:02880:06839
GATGGTAGGAGACACGTCGCACACGTACTCATTCGTTTCGGAAGAGACAGGTACGTTAATAGTTAATAGCGTACTTCTTTTTCTTGCTTTCGTGGTATTCTTGCTAGTTACACTAGCCATCCTTACTGCGCTTCGATTGTGTGCGTACTGCTGCAATATTGTTAACGTGAGTCTTGTAAAACCTTCTTCTTACGTTTACTCTCGTGTTAAAAATCTGAATTCTTCTAGAGTTCTGATCTTCTGGTGTCGTCTATCATGTACTACCATCGTTCCTTCTGAGTCT
+
777@;>>B?@A@<<;;;<>@A;9:BAABBCCCACCCD=BB9::;BBBBBB?BBBAB@C@CBDF@C9;:AAAA@::6>@@?A2@A<@???8;@>@6:9@<AA@BAABBA;???????@@ABD<B<@@@;;888;?@?B=A@@????@@??@@>>>>;888===8><>>>B???A@<@????2?:>:>>8==188878)6<<=??B?==8=>?>.==@>>:==CD=BB===;;7;CA>>>@<???=>>>AA?::;<AAA>>>:::>:;;;?B@D@C@CCCBBBBB
@ATNG8:02882:06802
GATGGTAGTAGTACACTAGTCATACCAGAAGATCAGGAACTCTAGAAGAATTCAGATTTTTAACACGAGAGTAAACGTAAAAAGAAGGTTTTACAAGACTCACGTTAACAATATTGCAGCAGTACGCACACAATCGAAGCGCAGTAAGGATGGCTAGTGTAACTAGCAATAATACCACGAAAGCAAGAAAAAGAAGTACGCTATTAACTATTAACGTACCTGTCTCTTCCGAAACGAATGAGTACATAGATATACGTATAGCTACCATCGTTCCTTCTGAGTCT
+
@BBC=ABBBCDCBBCCCDFDGBCBCABCB?BA@@@A?A?CCDCCCB?CD@D@BBA@@@@@0@?CFDCEECDAA@8>@;;;;;';=992955&5:@:>CBCCEDDC@C?CD?BAA>ABBBBCCDCCCCCBBBC?CCCC?A@DCDCCA>D?BBB=ACCDCCCC@ABBC??=?C@CDD;??CCC:????BBBBB3BC@BAABBCC@@;?;?ADG8;8;?CBC@CBAACBB@B?BCC>CCC?AAABCCCCCCAA@@ACCCC??A???AA<A===B?B?B@BCCCC?>;
@ATNG8:02883:06826
GATGGTAGCACACGAGATCTCATCGTACTCATTCGTTTCGGAAGAGACAGGTACGTTAATAGTTAATAGCGTACTTCTTTTTCTTGCTTTCGTGGTATTCTTGCTAGTTACACTAGCCATCCTTACTGCGCTTCGATTGTGTGCGTACTGCTGCAATATTGTTAACGTGAGTCTTGTAAAACCTTCTTTTTACGTTTACTCTCGTGTTAAAAATCTGATTTCTTCTAGAGTTCCTGATCTTCTGGGTGCGCTACAGTCTCCTCATCGTTCCTTCTGAGTCT
+
@AAB?BBCBCCC@@ACCCDABBCCCAABACBB@BCHD?CC@B@BCCCEBB?ABBBC@C?BBBB?B@BCBBBCBBA????>?.=B<@999,3;>??BAA=AA;99:BBE?BBDBBBBB?AA?7:7;>>BBBAA<AA@@7<;AA>>>>???AADEBB5888:>?;@<@@@>=<>=<682555'51717:AAA/;999>07.....7866/5757(5575977/;>;?;::?AA=A<@@@@<=7::AA9?@>>>=<<@///==9<@;<;:A<B;><>@@?@A@>
@ATNG8:02884:06806
GATGGTAGTACATGATAGACGACACCATAAGATCAGGAACTCTAGAAGAATTCAGATTTTTAACACGAGAGTAAACGTAAAAGAAGGTTTTACAAGACTCACGTTAACAATATTGCAGCAGTACGCACACAATCGAAGCGCAGTAAGGATGGCTAGTGTAACTAGCAAGAATACCACGAAAGCAAGAAAAAAGAAGTACGCTATTAACTATTAACGTACCTGTCTCTTCCGAAACGAATGAGTACAGAGAGTACGATATGTCTACCATCGTTCCTTCTGAGTCT
+
;99;@DA?AAFCBBBBBBBC:;;CC9;=C@CCCFC@8=<995==@@<??>@<@>995555$56;;@C>;@;:<@6;99555&5<494999+9==7<<=@@;=55058<<8==B<@?99;B@ABBB@@@@@@?BBBF@BCADCCCC?B@CCC@CGDDBBBB>AABABBACC@CBB@BBBCB8=;<8000000%0>:/0//8:8>9;;999?A6A===AA@:>@B;;:B@C?CCG=B@@5;:@@?@A?@?BBBCBFBBBBBBBBBBB@BBBBB?B@C@B>>AA>>>
@ATNG8:02885:06825
GATGGTAGGCACTGCGCACACATCCCAGAAGATCAGGAACTCTAGAAGAATTCAGATTTTTAACACGAGAGTAAACGTAAAAAGAAGGTTTTACAAGACTCACGTTAACAATATTGCAGCAGTACGCACACAATCGAAGCGCAGTAAGGATGGCTAGTGTAACTAGCAAGAATACCACGAAAGCAAGAAAAAGAAGTACGCTATTAACTATTAACGTACCTGTCTCTTCCGAAACGAATGAGTACTACTCTCAGAGACACACTACCATCGTTCCTTCTGAGTCT
+
BCDC@CBCAL@??AAABBABACGHG?BBB?CCCB;<9;=BBBAAAI@BBABABBBBBEGD3B?BBBBBCCBBCF>:9:CCCC5@A?@@CDD<CBB?BCCBBBCBC@B@EC@CBB?ABBABBBCCCBBBCDDC@BB::7;AAABB??<@>ADB>CCCECCCD?CBBBBC@BB?BBC=?@?@D>CBB?????>.??>AAAABCAAD;@;??@A<A<??B@@=@C@@@AA>A?BBC>BBB@ABBAAACDCCBAABCCBCCCCBBB@@A=AAA??8=8=189;===@A
@ATNG8:02889:06807
GATGGTAGTATCTGTCTACGAGAGCCAGAAGATCAGGAACTCTAGAAGAATTCAGATTTTTAACACGAGAGTAAACGTAAAAAGAAGGTTTTACAAGACTCACGTTAACAATATTGCAGCAGTACGCACACAATCGAAGCGCAGTAAGGATGGCTAGTGTAACTAGCAAGAATACCACGAAAGCAAGAAAAAGAAGTACGCTATTAACTATTAACGTACCTGTCTCTTCCGAAACGAATGAGTACTACTCTCAGAGACACACTACCATCGTTCCTTCTGAGTCT
+
;99E;CCCCBBBBBBCCCCCBBBDC?CCD@DBAAAB@C@CCCCCAA=BC?B?BBCBBBBB3B@CCBBBBBCBBA9??:;::;*;A>B5;;;*:C@?CCCGCCBBB<A?AB?BBC>BABBBCBCCCCCCBCDD?DCCC@CAAABCCC?C@CBB?BBCDCCCA?BBB@@??BB@BBB?BBDDD>BA@:99888.9??B@>>BCCCA7<9>AAB=A=A?CCC@BBBBBBB?C?BBB<CBB?BCCAAABBBDCCCAABAAABBCAAADD?A<==B?A8>:=<=<===>
@ATNG8:02891:06848
GATGGTAGTATAGAGCTCTACATAGTACTCATTCGTTTCGGAAGAGACAGGTACGTTAATAGTTAATAGCGTACTTCTTTTTCTTGCTTTCGTGGTATTCTTGCTAGTTACACTAGCCATCCTTACTGCGCTTCGATTGTGTGCGTACTGCTGCAATATTGTTAACGTGAGTCTTGTAAAACCTTCTTTTTACGTTTACTCTCGTGTTAAAAATCTGAATTCTTCTAGAGTTCCTGATCTTCTGGGTGCGCTACAGTCTCTCTACCATCGTTCCTTCTGAGTCT
+
@ABD?BBBBBBBBBBBDCCCCCBBBBBBDCDD>@@CE=@@@C@@@@CCBB?BBBBB>B?BBBB?B>BBBBBABCC?CCCCC3BB?BB>>7>BAA?BB@=AD;>>?BCC@CA??>>>>9==A;A;?>>>>>>>7;=>A<??AA>>>;;;AAAA>>>=>>>;==8=;??AA>>>>><>>BBB5B=A=@@@@@/@AABA6=::889>=>?8<<<<.=>>>>;>:=>>E@??>==9=9=>?>?@<??AA:@AA@>=>??B@??AAA;;;6///9=7=7=7=@AAAAAA
@ATNG8:02892:06808
GATGGTAGCATCATGCATATCTCACCAGAAGATCAGGAACTCTAGAAGAATTCAGATTTTTAACACGAGAGTAAACGTAAAAAGAAGGTTTTACAAGACTCACGTTAACAATATTGCAGCAGTACGCACACAATCGAAGCGCAGTAAGGATGGCTAGTGTAACTAGCAAGAATACCACGAAAGCAAGAAAAAGAAGTACGCTATTAACTATTAACGTACCTGTCTCTTCCGAAACGAATGAGTACTATGTAGAGCTCTATACTACCATCGTTCCTTCTGAGTCT
+
8:=C?CBCCBBBDBB@DBBBDABBC>@@@@ACBB@@>B>AACBBBC@BB>B?A@=;=88;)=9AAA=<8@;@@@8==:;;;;';B;=5:::*9?@=>;:9CCCGC@C@CD@CBC@BBBCCA@ACBBBCBBBB>BCBC@BBBCCCCC?B?@998:ABBEBBB@AAABBB@BB>AAB@CDBBB?B@@<?BCCC2AA?ABACCCDAB?B>A=>@<@<@?BBB>AA@@@@B?B@CCC>CCB>ABCCBBBBCBBBABADCCDAAAB??==:=??>>;?;>;>ADGD@@;
@ATNG8:02895:06835
GATGGTAGACACGTGTGCTCTCTCGTACTCATTCGTTTCGGAAGAGACAGGTACGTTAATAGTTAATAGCGTACTTCTTTTTCTTGCTTTCGTGGTATTCTTGCTAGTTACACTAGCCATCCTTACTGCGCTTCGATTGTGTGCGTACTGCTGCAATATTGTTAACGTGAGTCTTGTAAAGCCTTCTTTTTACGTTTACTCTCGTGTTAAAAATCTGAATTCTTCTAGAGTTCCTGATCTTCTGGACGACGCGCACTGACACTACCATCGTTCCTTCTGAGTCT
+
@@CC@CCCCCCCCCCBBCDKCCCCFBBBCCCC@CCCC=BB@D@DCBBBBB@BCBBB?B>AAAB?B?BAA@@ACCC?BBBBB3BB?BAAA=ACCC@BBB?AA<889BBD@BBAA@A<A;@@@;A7===>>A>>9@@AD8>=<A==>@?@@@A@@>@=>??:?A=A;???@@@A;;7;???9?@<@<?????.889881966///66;;5:>?>.@@>??9@9@A;AAA;;;D<A<AA??@?=>>>=>>;>>@@@@@>>>?>>>B@@<@@@@@<?<@===<AA@@@
@ATNG8:02900:06849
GATGGTAGCGCGACGAGCGTAGACCCAGAAGATCAGGAACTCTAGAAGAATTCAGATTTTTAACACGAGAGTAAACGTAAAAAGAAGGTTTTACAAGACTCACGTTAACAATATTGCAGCAGTACGCACACAATCGAAGCGCAGTAAGGATGGCTAGTGTAACTAGCAAGAATACCACGAAAGCAAGAAAAAAGAAGTACGCTATTAACTATTAACGTACCTGTCTCTTCCGAAACGAATGAGTACAGAGAGTACGATATGTCTACCATCGTTCCTTCTGAGTCT
+
BAAA>B<>:>@@?BBABCCCBCBEE<BBC@BAA;;;6;6;:@AA?@9@A6:5:B@>????.?=AA>?>>@??BA9>>;;;;;*;C@B?BBB:BBC?CBC;;;BBB5;7<<5<@A>A;;;CCBBDCCCB@A@B?BBGE@BACBBBBC?B?B@@=@CBBBBCDABAABBB@BC>BA>:<>999+9>>;000000%0>;00//687:=;><>=@@5@:??CCB@@??;;9=;>;BBD>DCC<AA<BBBBCCB>?>FFBB?>?BBAAB?;6;?>>>=C<A=898>>>>>
@ATNG8:02904:06840
GATTAGTATAGAGCTCTACATAGTACTCATTCGTTTCGGAAGAGACAGGTACGTTAATAGTTAATAGCGTACTTCTTTTTCTTGCTTTCGTGGTATTCTTGCTAGTTACACTAGCCATCCTTACTGCGCTTCGATTGTGCGCGTACTGCTGCAATATTGTTAACGTGAGTCTTGTAAAACCTTCTTTTTACGTTTACTCTCGTGTTAAAAATCTGAATTTCTTCTAGAGTTCCTGATCTTCTTGGATATGAGTGACTCGTGCTACCATCGTTCCTTCTGAGTCT
+
=494;@CBCCEBBBBBCB@BAAABBABC;:9;BBB>CC@C@AAACCBC@CCCBB?B?BBCC?B?BCAAACA?@;99999(988=9:958CCF?BBF>A@<999A?@=ACCA=<::5:<>6<8<>>=====<A?==8=><:::>>??A::6///)//616;0:7:BC=<9A6605979:,5-5655555'/88<9-3...3367995;;::*65559+55'5949977:795:5::;8893//,/166==@@;;;>>>BBB>==??<?>>>><>:>:>?;88///
@ATNG8:02904:06845
GATGGTAGTGCGTGAGAGAGAGACCCAGAAGATCAGGAACTCTAGAAGAATTCAGATTTTTAACACGAGAGTAAACGTAAAAAGAAGGTTTTACAAGACTCACGTTAACAATATTGCAGCAGTACGCACACAATCGAAGCGCAGTAAGGATGGCTAGTGTAACTAGCAAGAATACCACGAAAGCAAGAAAAAGAAGTACGCTATTAACTATTAACGTACCTGTCTCTTCCGAAACGAATGAGTACACATCGTCGTGTCGTGCTACCATCGTTCCTTCTGAGTCT
+
@:>B?BCFBCCBBCCCCCCCCCCCC>CCC@CCCDAA?BACCCCCCC?AB?D?BBB?????1?>BFBBBABBBBD>CC>????0?C?C@BCC:CCC@BBBBCCCBB@B@BC@CBA?BBBAABCCCCCCCCCCCACBCC?BBBBCCCC?E@B@@??CCCCCCC@CCABAA?CC?BBB>>>AA@:@@@:@@???2@B?BBAADCBBA?B@@@>>:>=BDDBB?CCBBA@A>A@BEE>CAA?BBBBACCCCAAABBCCCCCCBAAABBC@AAABB>A>A@BBBBCBA@
@ATNG8:02858:06867
GATGGTAGACATATCGTACTCTCTGTACTCATTCGTTTCGGAAGAGACAGGTACGTTAATAGTTAATAGCGTACTTCTTTTTCTTGCTTTCGTGGTATTCTTGCTAGTTACACTAGCCATCCTTACTGCGCTTCGATTGTGTGCGTACTGCTGCAATATTGTTAACGTGAGTCTTGTAAAACCTTCTTTTTACGTTTACTCTCGTGTTAAAAATCTGAATTCTTCTAGAGTTCCTGATCTTCTGGTGAGATATGCATGATGCTACCATCGTTCCTTCTGAGTCT
+
A@BGADCCCCCCDCCCCCCDCCCDCGCCCBBB?B@@@;@B?CAABACCBB?BBBA@<A?BBBB@C?BBBBBBB:@6:=>?=+BB7A;;7-7999?BBB@BC<?@?BBD>==??@>>>:ACC=A9=AAAA>=>;A@>><>@@@>>=AAAAAA?@@@=:;;<BD=D<A===>BA??;>>>DC;C<?<>>>>=/=>666.779///<::>=DBBA/<?AAC<@<==:=>>B;;;=A<>>@@==:=>C=B@@@@@@????@@@@@@B==8=>=;;4;:?5;;>=>=?B
@ATNG8:02859:06872
GATGGTAGCACACGAGATCTCATCGTACTCATTCGTTTCGGAAGAGGCAGGTACGTTAATAGTTAATAGCGTACTTCTTTTTCTTGCTTTCGTGGTATTCTTGCTAGTTACACTAGCCATCCTTACTGCGCTTCGATTGTGTGCGTACTGCTGCAATATTGTTAACGTGAGTCTTGTAAAACCTTCTTTTTACGTTTACTCTCGTGTTAAAAATCTGAATTCTTCTAGAGTTCCTGATCTTCTGGGTCTATGCTCGTCGCGCTACCATCGTTCCTTCTGAGTCT
+
BB@>;?;A@BABCDDFFDDGGGDB@;<BAB@@6@AAA8?B4;4;@@=ACB@BBBBB=@=@BBB<@;;<===<?<A8CABAC1DB>BCCC=@AAF@AB@<@@,00/88836878=@:958>A<A<@@>>>???;A?==8====>AABB?@@C@>=>:==>;@@;@<?<<<;<788:888=C.A9=;AAAAA/=>8<<0//////9336*////'/.877170225=>>>777;=6;;;;;:4969;66///666@???@@@888885::<77278:5=>>AA?==
@ATNG8:02859:06898
GATGGTAGCGCATATCAGCGCAGCCCAGAAGATCAGGAACTCTAGAAGAATTCAGATTTTTAACACGAGAGTAAACGTAAAAAGAAGGTTTTACAAGACTCACGTTAACAATATTGCAGCAGTACGCACACAATCGAAGCGCAGTAAGGATGGCTAGTGTAACTAGCAAGAATACCACGAAAGCAAGAAAAAGAAGTACGCTATTAACTATTAACGTACCTGTCTCTTCCGAAACGAATGAGTACTGCGTCTCACTCTCGCCTACCATCGTTCCTTCTGAGTCT
+
CBBB@BCAACDCCCCCBBBCBBCCD>CCG@CBBB@@>@@CCBBCCC@DD?A@A?C;;;;;*;>BBBBBCBC;;:0;A;;;;;*;C<@5;;;-;BB?CGFCCCCCC?B?BB@DCC@CBBBBBCBBBCCCCBBC@CCBB?BCCCCCCC?C@CAA>BBBCCCCC@CBBBBB@BB@BBC?BBAAA9?>?;?BFFD2CC?C999CDCAA>A?BBBC?B?B@CBB@BCBBBBB?B?BCE>CCD?BBBBBFCBBB?BACCCCCCCCBC@CBB@CBBBC?C?C@CDDBB???
@ATNG8:02863:06867
GATGGTAGCGCATATCAGCGCAGCCCAGAAGATCAGGAACTCTAGAAGAATTCAGATTTTTAACACGAGAGTAAACGTAAAAAGATGGTTTTACAAGACTCACGTTAACAATATTGCAGCAGTACGCACACAATCGAAGCGCAGTAAGGATGGCTAGTGTAACTAGCAAGAATACCACGAAAGCAAGAAAAAAGAAGTACGCTATTAACTATTAACGTACCTGTCTCTTCCGAAACGAATGAGTACGAGAGTCAGAGCAGAGCTACCATCGTTCCTTCTGAGTCT
+
::<B?BBBBCCCCBBBCCCCBBBCC>BBB@BBACDC@D?BBDBBAB@BC?A?ABCCCCDD5D@BBCCCBBCAAA<BBABDDD5CB@@?AFI<CCFACCBBBBD@A?A@GEADCB?BBBFDCCCCBBBBBCCD@AAAC>BADCDB?@=A?BBCACDCCBCBC?CBBBBB@BA>BBB=??BBB=@>>;999999%9>;=949BBCCC=>>=AAD?B?BDCAA?ABA@@BB?B@CCC=CBB?CBBCBBDCBBA@AABBBCACCAAADBB@BBBBB@C>B<>>A@@>>>
@ATNG8:02870:06881
GATGGTAGCTCACGTACGTCACACGTACTCATTCGTTTCGGAAGAGACAGGTACGTTAATAGTTAATAGCGTACTTCTTTTTCTTGCTTTCGTGGTATTCTTGCTAGTTACACTAGCCATCCTTACTGCGCTTCGATTGTGTGCGTACTGCTGCAATATTGTTAACGTGAGTCTTGTAAAACCTTCTTTTTACGTTTACTCTCGTGTTAAAAATCTGAATTCTTCTAGAGTTCCTGATCTTCTGGGTCTCTCTCTCTCGCACTACCATCGTTCCTTTCTGAGTCTACACCGGACTTGCC
+
55CC;CBBBA<AA@>AA?@@>@>@ABBBBCCCADCEF>GC@F@BBBBBBB@CBBBB?B@CBCB@C?CB???BABC?ABDDD2BB?BAAA<@AAB999D???;?A@?AB@BBBBBBCA<A?C:?9>=><<>AA<AAAA<A;;;?@???@>>>>>=D588=8;>7<899<<A==96462222&238222565(2::=@6<89977675><@BBA/A:;;B<A=AA=?<<;???<?<?A;67:,//:<2<=9>>CAA????AB==:==7///771717707>?BAAA=9963-3-3-,(*2,
@ATNG8:02870:06885
GATGGTAGCTCACGTACGTCACACGTACTCATTCGTTTCGGAAGAGACAGGTACGTTAATAGTTAATAGCGTACTTCTTTTTCTTGCTTTCGTGGTATTCTTGCTAGTTACACTAGCCATCCTTACTGCGCTTCGATTGTGTGCGTACTGCTGCAATATTGTTAACGTGAGTCTTGTAAAACCTTCTTTTTACGTTTACTCTCGTGTTAAAAATCTGAATTCTTCTAGAGTTCCTGATCTTCTGGACAGAGTGTGCAGATACTACATCGTTCCTTCTGAGTCT
+
@@@B?BCCBCCCA@BCABADBCCBDCCCCC@A?ACCE>CB?B@BFCBBBD?CBBBC@C@BBCB?B@CBAABBBAB?BBBBB3BC?CBBB=BCCC=??C@BB;>>ABBB?BBCC???B>B>=9><A@>>>==><@???<===@@@@@@@@@@@AAA=>==<AA<A;>?AAA@@;;7;>DDD5B=B;;;;;;+6>777-3-----687917775(5899;6>45818AAAA??<?<A??>>>7:;?>A@@F;;;;===>?>>==>>>@>=>B=B8;7;???BAAA
@ATNG8:02872:06878
GATGGTAGGCGTGTGAGAGTCTGCCCAGAAGATCAGGAACTCTAGAAGAATTCAGATTTTTAACACGAGAGTAAACGTAAAAAGAAGGTTTTACAAGACTCACGTTAACAATATTGCAGCAGTACGCACACAATCGAAGCGCAGTAAGGATGGCTAGTGTAACTAGCAAGAATACCACGAAAGCAAGAAAAAGATGTACGCTATTAACTATTAACGTACCTGTCTCTTCCGAAACGAATGAGTACGTGTGCGACGTGTCTCCTACCATCGTTCCTTCTGAGTCT
+
;99C;CFC@BBBBCCCCCCCBBBDD8CCC:CDCCCC@GADCCCBCC@CC@C@BBBCCDDD2D?BCBBBAAACCD@DB??><<,9939<A@A9BBB@BCBBEDC>><<>@A=???=A????@=>=AAAA?@?A<?@?@=@@@AAA>>9>=A@B>AA??@BBB>B?;=CC>@@=@BC>@@788*99818::::*887@@@@B@@@A<?<????=D=@=>>A<@???::;<@<@@@6>AA>ABBBAAABCBCAAAAAAAA???A<@@@<@?==<;A;A=????>>;=
@ATNG8:02878:06888
GATGGTAGGTGCACATGAGTGTATCCAGAAGATCAGGAACTCTAGAAGAATTCAGATTTTTAACACGAGAGTAAACGTAAAAAGAAGGTTTTACAAGACTCACGTTAACAATATTGCAGCATTACGCACACAATCGAAGCGCAGTAAGGATGGCTAGTGTAACTAGCAAGAATACCACGAAAGCAAGAAAAAGAAGTACGCTATTAACTATTAACGTACCTGTCTCTTCCGAAACGAATGAGTACGATGAGAGAGCTCTCTCTACCATCGTTCCTTCTGAGTCT
+
A;?B<>AD@CBBBBBBDDCCCCCBB?BCD@BBBBAA>@@CCCCCBB?BC@D?BBBCCCCC2C@CEC:::CCDFF?CCAAAAA,AA<@?CCC;CCC@CCAAACC??=?@DD?BBB?BBBBBBC?CCCCCCCCC@CBBD@DBBBCCBC?B@BCD?BBCCCCBB?BCBBCC>AB@BBB;>>7982:BB?CCDDD3BB?BBBBBBBBA7879@@C?B?BBA@@>@@@A=?>8?=ABC>C;:9:CCBBBBBE>>>AAB<>=AA@BB?AAA;AA99<;A9>8<<???@>>
@ATNG8:02880:06853
GATGGTAGCGCGACGAGCGTAGACCCAGAAGATCAGGAACTCTAGAAGAATTCAGATTTTTAACACGAGAGTAAACGTAAAAGAAGGTTTACAAGACTCACGTTAACAATATTGCAGCAGTACGCACACAATCGAAGCGCGGTAAGGATGGCTAGTGTAACTAGCAAGAATACCACGAAAGCAAGAAAAAGAAGTACGCTATTAACTATTAACTGATACCTGTCTCTTCCGAAACGAATGAGTACCTCTCAGACGCTCGTCCTACCATCGTTCCTTCTGAGTCT
+
9;<@;AC@??<;>>BB@B><==B?@7?>C:<@?>AA7;89B@CBAB>AC=@<@@?98898$76===BB@?8378*9394=<+99./)//)///)/9999;;==8<;?A<@@A<@@@ABCB@@B::9@@@@<?BBD@A@@CC@CC@C?DBB?BBBCBBBA=@@BAAA@995:??>BBBCD>@77/00000(//)///:>988=;?:7555/53/////66/55///.<26268:399927222::;455///5779957577.532(----5052627333...5
@ATNG8:02880:06883
GATTAGTGTGTCTCTGAGAGTAGTACTCATTCGTTTCGGAAGAGACAGGTACGTTAATAGTTAATAGCTTACTTCTTTTTCTTGCTTTCGTGGTATTCTTGCTAGTTACACTAGCCATCCTTACTGCGCTTCGATTGTGTGCGTACTGCTGCAATATTGTTAACGTGAGTCCTTGTAAAACCTTCTTTTTACGTTTACTCTCGTGTTAAAAATCTGAATTCTTCTAGAGTTCCTGATCTTCTGGTAGACTAGTGTACTACTACCATCGTTCCTTCTGAGTCT
+
@?A?CCCBBBDCCCCECCECCCBBBCDCCC?BBBB<BC@C?BBBBBCB@CCF@A>AAAAAD@D?CCC::9:CE?CCCDF5CC@CA@A<@CCCACCC@CC:;;@?CC@CCCDAA?A=??B?B@BCBAAA??<?CCC>AAAB???AAABBBCCB?=>>>;@@<@:>=??@AAB<@<<=>BB6<6<9:;;;;+:=999)//8/..55575====*777885:35505;;;7775:055222=022;59997777........33.2,277550527(..-2-...
@ATNG8:02883:06859
GATGGTAGCATCATGCATATCTCACCAGAAGATCAGGAACTCTAGAAGAATTCAGATTTTTAACACGAGAGTAAACGTAAAAAGAAGGTTTTACAAGACTCACGTTAACAATATTGCAGCAGTACGCACACAATCGAAGCGCAGTAAGGATGGCTAGTGTAACTAGCAAGAATACCACGAAAGCAAGAAAAAGAAGTACGCTATTAACTATTAACGTACCTGTCTCTTCCGAAACGAATGAGTACAGAGAGTACGATATGTCTACCATCGTTCCTTCTGAGTCT
+
AAAB?BBBBCBCBBBCCBBBCCCCD?CCC=CCCC??>@?BCCBBCA<BB?A?BBBBBBBB1B>BBACCBBBBBB<AD;;<<<.;B<=;?;?/?AD@CBBBCCCCC?B?BC?CCC?BBBCBCCCCCCCCCCCC?BBBD?BCBBBBAC@D@EAA>ACDDDDCC=BBBAAA?AA???B>A@@@?:@@>:99888.9A?C?>>CCCBB?B?B@AA:=:>DDBB?BCBBBBC@C?BBC>CCC>AABAACCCCCAAAAAAAABBBB@@@BB>BBA??=D<A:>><<>>>@
@ATNG8:02883:06888
GATGGTAGCTCACGTACGTCACACGTACTCATTCGTTTCGGAAGAGACAGGTACGTTAATAGTTAATAGCGTACTTCTTTTTCTTGCTTTCGTGGTATTCTTGCTAGTTACACTAGCCATCCTTACTGCGCTTCGATTGTGTGCGTACTGCTGCAATATTGTTAACGTGAGTCTTGTAAAACCTTCTTTTTTACGTTTACTCTCGTGTTAAAAATCTGAATTCTTCTAGAGTTCCTGATCTTCTGGCTCTCGTAGACAGATACTACCATCGTTCCTTCTGAGTCT
+
:444.44:445<<:<>6696:99<=<@BBCBB7;;BB>BHAD@CCBCCCC@BBBBA@C@BAA@@C@C???B<@;=8??A@@1@B>BBBB<BCBB?BBB?BB978BC@@=BBBBBBCC>B>D=D9==@@A???:>>CC7;;?888??AA@@???@@;>>>:>>;?;???;:7:75+22588+84:3552555$5;<9<1955...5557+2222$27855/5/5727;?85889938=?;::25666<;<;::@??@AA??>=>?==9>?==><@=B<A@@>>><<
@ATNG8:02884:06865
GATGGTAGACATATCGTACTCTCTGTACTCATTCGTTTCGGAAGAGACAGGTACGTTAATAGTTAATAGCGTACTTCTTTTTCTTGCTTTCGTGGTATTCTTGCTAGTTACACTAGCCATCCTTACTGCGCTTCGATTGTGTGCGTACTGCTGCAATATTGTTAACGTGAGTCTTTGTAAAACCTTCTTTTTACGTTTACTCTCGTGTTAAAAATCTGAATTCTTCTAGAGTTCCTGATCTTCTGGGCAGACTCTCACACGCTACCATCGTTCCTTCCTGAGTCT
+
@>?B>?<CDCCCCAABABBCC;;;BBAABBBB?BBBB>BB@B@BCBBCBB?BBBA?>@-0//949*//8>@ABBC?BBBBB1@>8?875'27;76==<=?C=999A?A?A;;;BBBB;==><?:=><:;:===AAAD<@@@?;;;///:::677;4:;;5;>:@7;8=A=:7659.799AA2A6505ADDD/>@@@E386?;:;;;;B=DEDD.;;>=<5;9@@;AAA@@>>9=<A::;=><;:@@6<///<=::=B===777677766::6:7=-/-/977333
@ATNG8:02891:06881
GATGGTAGCTCACGTACGTCACACGTACTCATTGTTTCGGAAGAGACAGGTACGTTAATAGTTAATAGCGTACTTCTTTTTCTTGCTTTCGTGGTATTCTTGCTAGTTACACTAGCCATCCTTACTGCGCTTCGATTGTGTTCGTACTGCTGCAATATTGTTAACGTGAGTCTTGTAAAACCTTCTTTTTACGTTTACTCTCGTGTTAAAATCTGAATTCTTCTAGAGTTCCTGATCTTCTGGGATGTGTGCGCAGTGCCTACCATCGTTCCTTCTGAGTCT
+
:45<9>BD@@<CCBBCA<ACBBBBBBABBBBB>AAB;BA7;9;CBBBBB@BCDGGAGAAAADACACB@@@DDBB?@@@@@1@B@EBBB>BCCB@@@<9==,000:6647;;=<BBB?BBC@B?BCCBBBBB?BBB@8<;=><AA=>>AAABA@?@CBB???>??BBCBBBDBB>AAA@A6A?C599AAA3B@FDF:??;5657<;;-665'2775;5:5:>7;<;;<>><@<@@????5//=@29///:<=>>>>>>>>=>>=8<888=:>;@<@AAB@@@>
@ATNG8:02892:06860
GATGGTAGTGTGTCTCTGAGAGTAGTACTCATTCGTTTCGGAAGAGACAGGTACGTTAATTGTTAATAGCGTACTTCTTTTTCTTGCTTTCGTGGTATTCTTGCTAGTTACACTAGCCATCCTTACTGCGCTTCGATTGTGTGCGTACTGCTGCAATATTGTTAACGTGAGTCTTGTAAAACCTTCTTTTTACGTTTACTCTCGTGTTAAAAATTTGAATTCTTCTAGAGTTCCTGATCTTCTGGGTCTCTCTCTCACGCACTACCATCGTTCCTTCTGAGTCT
+
:<=>;>>B@B=A<BCBAABCCBBBBCBBCCBB?A?=?8??;@?ABBBA@@?BBBBB?C>B=@@?B>BBCCCCCFD=;::;;*9@9@BBC>CDDD@CCCFCC?AAABBC@CBCCCCDC?A@@<@?BBBCCCCC?CCCD?CBBCDCB@@CCCDBBBB?BCC?CC?B@BBBCCCCCC@DCBBB;A>@=;;;;;*;DCDF=BBCBCCCBBB4;;;;*;B;BE@D?CC?BBBCBAA@D@CCCCCD@CBBB>BBBBCCCCBBBCCCCBBAB?@@@CB?C?B?BCBBBCAA
@ATNG8:02892:06864
GATGGTAGCTCTGCTCTGACTCTCGTACTCATTCGTTTCGGAAGAGACAGGTACGTTAATAGTTAATAGCGTACTTCTTTTTCTTGCTTTCGTGGTATTCTTGCTAGTTACACTAGCCATCCTTACTGCGCTTCGATTGTGTGCGTACTGCTGCAATATTGTTAACGTGAGTCTTGTAAAAACCTTCTTTTTACGTTTATCTCTCGTTAATTAAATCTATGATTCTTCTAGTACGTTCTGATCTTCTGGGTGCGCTACAGTCTCTCTACATCGTTCCTTCTGAGTCT
+
95==59555;;;=9555<<@CCCCBBB;5449.4<>>5>>9;9;BBD>>?:>>?<>9=15599.5.5;<;;;;99;>>===,/0)////)549<49;;499.555;:<6;@BCC?CB=A;;;;@FCCBAAA@<@@@@<ACAA@:;;??@=>=@@@;??D@CB=?;???A@==<<;>00000'0)0)/9<<<+=<0//)-----//::6:6<6;<)//9/////)/9)/5::8:334.438855544455)597//////9::///98///9/45.5.56;;<94454
@ATNG8:02895:06875
GATGGTAGCGAGCGAGTGTGTATACCAGAAGATCAGGAACTCTAGAAGAATTCAGATTTTTAACACGAGAGTAAACGTAAAAAGAAGGTTTTACAAGACTCACGTTAACAATATTGCAGCAGTACGCACACAATCGAAGCGCAGTAAGGATGGCTAGTGTAACTAGCAAGAATACCACGAAAGCAAGAATAAGAAGTACGCTATTAACTATTAACGTACCTGTCTCTTCCGAAACGAATGAGTACGTGTGCGACGTGTCTCCTACCATCGTTCCTTCTGAGTCT
+
AABB?CCDCCCBBBCBBBDDCCABB@CDC@CCCC??>A@CADCCCA?CA>A>CBC>>@@@0@?CBCBDCCECDF>B@99999*:C=A=BBB9BGCACEGDDDCBB?C@BB@BCC@CCCCBBCDDDCBCCC@A?AEDD@DABBDDBB?B@BAA>ACCCCCCB?BBBCCC?CC?BBB>BBCBA8@?><>C?CC?BB?BBBCBABBCADACCCC@C@CCCCC@CCBCCCC@C@BBB=BBC@@@@BDD@AABBBAABABBBCCCD?BAA<?@>>A?B@C@DCDBBBAA
@ATNG8:02898:06886
GATGGTAGCGCATATCAGCGCAGCCCAGAAGATCAGGAACTCTAGAAGAATTCAGATTTTTAACACGAGAGTAAACGTAAAAAGAAGGTTTTACAAGACTCACGTTAACAATATTGCAGCAGTACGCACACAATCTAAGCGCAGTAAGGATGGCTAGTGTAACTAGCAAGAATACCACGAAAGCAAGAAAAAGAAGTACGCTATTAACTATTAACGTACCTGTCTCTTCCGAAACGAATGAGTACGTGTGCGACGTGTCTCCTACCATCGTTCCTTCTGAGTCT
+
DDBB?BDCBCBBCBBA@@BB@ABIE?BBC@BCBBCC@C@CCCBBAA=AC>A?ABBBCCCC5C@CCCCCCCGDBB=BA@AABB5BC@D>BBB;BCDADC@CCCC994;=??<@BB?CCDCCBCCCCCCCCBBB=CBBB@CBBBDCCB@C@CCB?BCCDDCCC@CBBBBB?CD@AAA>BBBBA9?88188888(9>>A999CCBBA?B?BCCC?A?ABEBB?ADBBABC@C@BCC=CCC?CAACCACACA@@@B@B@BB=>>B?BBB@BBBCC?B?B@CCBBCBBB
@ATNG8:02899:06880
GATGGTAGCAGACGGACAGAGCGCCAGAAGATCAGGAACTCTAGAAGAATTCAGATTTTTAACACGAGAGTAAACGTAAAAAGAAGGTTTTACAAGACTCACGTTAACAATATTGCAGCAGTACGCACACAATCGAAGCGCAGTAAGGATGGCTAGTGTAACTAGCAAGAATACCACGAAGCAAGAAAAAGAAGTACGCTATTTAACTATTAACGTACCTGTCTTCTTCCGAAACGATGAGTACGTGTTGCGACGTGTCTCCTACCATCGTTCCTTCTGAGTCT
+
B@AB?BBCCCBB;;7;==>>?CCC<CCC<BBBB;;7;?AA@:9:A9?=3839A?>@@@@1@>BBBBBBBBBCC8A@::999(:>:<<@BB5<<93975:>::77277;;/75717777<9=<<<>?>>>AA<=>>F>887A>>?@<@:==?=BA???>>><??>A9839>088=189==4::A9?<;<;*//)///98:=777,/6:8//(/(/687;68:8//(/638055>4>00/<78/555522+228869;555<A;6559>9::<;?:?378@>>>>?
@ATNG8:02900:06856
GATGGTAGTATATCGCGTCGCTATCCAGAAGATCAGGAACTCTAGAAGAATTCAGATTTTTAACACGAGAGTAAACGTAAAAAGAAGGTTTTACGAGACTCACGTTAACAATATTGCAGCAGTACGCACACAATCGAAGCGCAGTAAGGATGGCTAGTGTAACTAGCAAGAATACCACGAAAGCAAGAAAAAGAAGTACGCTATTAACTATTAACGTACCTGTCTCTTCCGAAACGAATGAGTACGTGTGACGTACGTGAGCTACCATCGTTCCTTCTGAGTCT
+
;5==466<<====@@>666666;<=8==A<999>>B:@:AA><<00+0<+0*0;444444$45:<=<<<C==CD9<>99449$44.4.555&5955555:99;<<7<9;;5;;;6;<<<669GCCCBBBD@@<@A??;@@@BCAAA?B=<;;<@@A@@?BC?BAA@@A490:==<,00:;>7@09399999(9?9@898>:::=*/)/6//)/6//009299444==5;9;>>8;;;;655===;<:=<<9::A@?>?A???@AA=A999A?B?C?BBBAAB??
@ATNG8:02905:06852
GATGGTAGCACGACACGACGATGTGTACTCATTCGTTTCGGAAGAGACAGGTACGTTAATAGTTAATAGCGTACTTCTTTTTCTTGCTTTCGTGGTATTCTTGCTAGTTACACTAGCCATCCTTACTGCGCTTCGATTGTGTGTGTACTGCTGCAATATTGTTAACGTGAGTCTTGTAAAACCTTCTTTTTACGTTTACTCTCGTGTTAAAAATCTGAATTCTTCTAGAGTTCCTGATCTTCTGGGTGTATCAGCGAGTATCTACCATCGTTCCTTCTGAGTCT
+
BCDC?BBBBBA@;?;<@BB;69BBCCCCCCAA?BCDD?CC?B?BDCCCBB@BBBBA@C@DCBB?B@CBBABBB<@6>>@@@.?>9?:9:(7??A>BBD@CC>AAAAAB@BBABBCBB>A995;;?@AAAAAC:@>>>8<;>CB??===@@@AAA@<>>>:>>:@<???AAA>;;8;@@DF5>:>;@@DCC/>AABE::;;;;;?>AA5::::+;;;;B:=:=@=A???@A@;?7;;>>>>7;;AC8>=?A@@@@BB@<;;=///<599:??<?<A<AAAAAAA@
@ATNG8:02857:06938
GATGGTAGGCGACATACATACGCGCCAGAAGATCAGGAACTCTAGAAGAATTCATAGATTTTTAACACGAGAAGTAAACGTAAAAAAGAAGGTTTTACAAGACTCACGTTAACAATATTGCAGCAGTACGCACACAATCGAAGCGCAGTAAGGATGGCTAGTGTAACTAGCAAGAATACCACGAAAGCAAGAAAAAGAAGTACGCTATTAACTATTAACGTACCTGTCTCTTCCGAAACGAATGAGTACTATGTAGATGCTCTATACTAATCGTTCCTTCTGCAGTCT
+
969@8<:0+////:///5595459949;=6>>B;;:49;?;;00/0)/;)-(-6////////$/58933333-38880333;;;:;%33-35777.89:6<=473////(/5>:5==C8585=BBBBBDEDDBBBIADA@@?BAABBBBB?B?C:::;CBBBCCC?BBCCBB@CC?CCB>A@>==7999;:::9:(9B>AAABDCBBB?B?BBCC==8<>BBB?BCB@@@A>@>AAB=ABD9;;ABBABCB:90;;00/0/6888333838///)/5:)/////4584
@ATNG8:02858:06906
GATGGTAGGTGCACATGAGTGTATCCAGAAGATCAGGAACTCTAGAAGAATTCAGATTTTTAACACGAGAGTAAACGTAAAAAGAAGGTTTTACAAGACTCACGTTAACAATATTGCAGCAGTACGCACACAATCGAAGCGCAGTAAGGATGGCTAGTGTAACTAGCAAGAATACCACGAAAGCAAGAAAAAGAAGTACGCTATTAACTATTAACGTACCTGTCTCTTCCGAAACGAATGAGTACGAGAGTCAGAGCAGAGCTACCATCGTTCCTTCTGAGTCT
+
CA@@?CCG@?@@@BBBBBCDDCCCD<?@B@CCAA:97:?AABBCCC@DC@B=?B@;:;;;*;:ABACDBBBAA@6A<;;<<<$99492555&5995;C=BECCCC@B?BB>BAA>AAB?@ACCCCCCCBBBC@DDDD?BBBBBAAB?B?BBB@BBBCCBBA@CCCAAB?BB?AAA?@???>8@@@<@BBBB3CB?B:99CCBBB>=:=BAA7<7;BDCC@BCBBABB=A=AAA=CCF@CBCCCAABCCA???BCCBAAA@@@BDD@A?@BB?B?B=A@AA@AA=
@ATNG8:02859:06937
GATGGTAGCTCACGTACGTCACACGTACTCATTCGTTTCGGAAGAGACAGGTACGTTAATAGTTAATAGCGTACTTCTTTTTCTTGCTTTCGTGGTATTCTTGCTAGTTACACTAGCCATCCTTACTGCGCTTCGATTGTGTGCGTATGCTGCAATATTGTTAACGTGAGTCTTGTAAAACCTTCTTTTTACGTTTACTCTCGTGTTAAAAATCTGAATTCTTCTAGAGTTCCTGATCTTCTGGGTCTCTCTCTCACGCACTACATCGTTCCTTCTGAGTCT
+
CCCC=CCCBBBBBCBEECBECBCBCCBCBDBB?BCCG>CB?C@BBCCCBB?BBBCB?B?BAAA@C@AAACCBBBB?BBBBB3BC@C@@@9@CCC>BBB>??:779CDC?BBAABAAA<==A;A:>?A>>;;;;@AA@:??@A===>>>A==<<<;=??=AA;A;=>>AA??@A<>>>??5?<@<@A@@@/@@9991888///<9:=8====.<AAAA=B=>>:=?>>===:>:==?@=>:==AB:BA>>>AAA@?>@@@D???A=>>@@9@<A;A<<>@>?A
@ATNG8:02868:06905
GATGGTAGGAGACACGTCCACACGTACTCATTCGTTTCGGAAGAGACAGGTACGTTAATAGTTAATAGCGTACTTCTTTTTCTTGCTTTCGTGGTATTCTTGCTAGTTACACTAGCCATCCTTACTGCGCTTCGATTGTGTGCGTACTGCTGCAATATTGTTAACGTGAGTCTTGTAAAACCTTCTTTTTACGTTTACTCTCGTGTTAAAATCTGAATTCTTCTAGAGTTCCTGATCTTCTGGTATACACACTTGCTCGCTACCATCGTTCCTTCTGAGTCT
+
?@@B@BBB?DGBBBBA@@?BBBBCBBADB@@<@A@B;CC@CAGCDCEA@=BC@;;7<<@@@@=@@CCCCCABBB@BBBBB3BA=???@5;===>BBC>::68:>>?A?>==ABBBC?CBA=A=@@?998788==BC<>>?A@@@;;;>>>?>>@6;;;;@A<?<@A@;:7<56/25555*538/55666(66777/6222778:==0///(....;.3.5?6?>=98886;57;///969;C><==///@@=A<@>>>ABBAA=A;;;E<?<?=AAAAA=99
@ATNG8:02868:06922
GATGGTAGGCGAGAGTGAGACGCAGTACTCATTCGTTTCGGAAGAGACAGGTACGTTAATAGTTAATAGCGTACTTCTTTTTCTTGCTTTCGTGGTATTCTTGCTAGTTACACTAGCCATCCTTACTGCGCTTCGATTGTGTGCGTACTGCTGCAATATTGTTAACGTGAGTCTTGTAAAACCTTCTTTTTACGTTTACTCTCGTGTTAAAAATCTGAATTCTCTAGAGTTCCTGATCTTCTGGTGAGATATGCATGATGCTACCATCGTTCCTTCTGAGTCT
+
;56>:@DC@C@A@DDGGEAAACFFCBBBHDAA=@BAA<BC?C?BCCDDCC>BACCB>A>@@AA@C>AACBAA@39233333$9A?AAAD?C??@@DCC@BB@889B>?<?ABBBCAA<>>=;A;A===>>>>;A>>@<A@A>>>@@@@AAA><<A;AAA<AA;A;>@AAA??AD9@8888)84:488888(6=9::37;<=;><<;=5;:;9.7==>E=C;?>?BA??>=:>=AAAAAC6<<C=CAAAA?>>?=?BD?>><>><8<><<=:>=B<AAA@>=>B
@ATNG8:02872:06929
GATGGTAGCATCATGCATATCTCACCAGAAGATCAGGAACTCTAGAAGAATTCAGATTTTTAACACGAGAGTAAACGTAAAAAGAAGGTTTTACAAGACTCACGTTAACAATATTGCAGCAGTACGCACACAATCGAAGCGCAGTAAGGATGGCTAGTGTAACTAGCAAGAATACCACGAAAGCAAGAAAAAGAAGTACGCTATTAACTATTAACGTACCTGTCTCTTCCGAAACGAATGAGTACGTGTGCGACGTGTCTCCTACCATCGTTCTTATGAGTCT
+
557:0--<=@ABB@@<<>@>0/0//)//;)/0BAAA6;45:::;;=8>>6=:<;///:::+:5:::AB??<8AA:@ABBBBB3BC=A>AAA7ABB@;;:AACCCC@D@ED?@@B?BABBC@@ADABBIDBBB@BCCC@CBBBBBAA>B<@@A>BBBBBBBC@AA@CCC=?@9:9A>B=8=A;777/7<<<<.;=9877@BA@AC=;8;AAA5;5;;BA@>@A;;:@@;?=9:944B<8BB;@ACFCCB99:===;0/0;8>68@=885369)--(----/-55
@ATNG8:02873:06915
GATGGTAGGCGTGTGAGAGTCTGCCCAGAAGATCAGGAACTCTAGAAGAATTCAGATTTTTAACACGAGAGTAAACGTAAAAAGAAGGTTTTACAAGACTCACGTTAACAATATTGCAGCAGTACGCACACAATCGAAGCGCAGTAAAGGATGGCTAGTGTAACTAGCAAGAATACCACGAAAGCAAGAAAAAGAAGTACGCTATTAACTATTAACGTACCTGTCTCTTCCGAAACGAATGAGTACGATGAGATCTCGTGTGCTACCATCGTTCCTTCTGAGTCT
+
;;BDADBB@B@@@CCBGCCCCC;;:26BB@CCHEBA=@?@@@CB@@=@C?B?AB@;;;;;);=@ABCBBBA??=5=99::::(9><>9<<<1<??7CA7:9A@::181566<=>8=B:7867;:=888;;:A=>==>=;;;><<888-8:@>B>AABBBAB@<??@ADC?BB?B??;?A99928::489898(8918=AAAA@AB=B<@7776<69<<<<8<@@<<<>1818=A4>::5:AABBBBB?;;===@@@AAAA>>>A@A:===<=<@5;5;;;;;:87
@ATNG8:02874:06927
GATGGTAGTGTCATATGAGAGTGTGTACTCATTCGTTTCGGAAGAGACAGGTACGTTAATAGTTAATAGCGTACTTCTTTTTCTTGCTTTCGTGGTATTCTTGCTAGTTACACTAGCCATCCTTACTGCGCTTCGATTGTGTGCGTACTGCTGCAATATTGTTAACGTGAGTCTTGTAAAACCTTCTTTTTACGTTTACTCTCGTGTTAAAAATCTGAATTCTTCTAGAGTTCCTGATCTTCTGGACAGAGTGTGCAGATACTACCATCGTTCCTTCTGAGTCT
+
889C7<9;6<<ACCCCCDFHAAABBB;9:BBB?BBBC>BD?C?CAAA=?@<@>===7;7;<<<9=@BBBBBBBBEADCCCC5BB?BAB@9A@:;6:@D;@@=9:9A?@?CA@B99:B>BBC@B@BBAAAAAC?DC;;9;CCEBCAAAAAAAAAAA<A@D?BB>B=AAA@@@BCC?BBCCD9A=A=;;;;;*<?@@@0;;B;;;A@@B;@@@@,;0000*08>>;==>@B=>:>499@@@@<@@A:@??@@>?AAABBCCA@@BA@<@???B@C@D@CCCCEC;;
@ATNG8:02876:06927
GATGTAGCGCACACATAGATACAGTACTCATTCGTTTCGGAAGAGACAGGTACGTTAATAGTTAATAGCGTACTTCTTTTTCTTGTTTTCGTGGTATTCTTGCTAGTTACACTAGCCATCCTTACTGCGCTTCGATTGTGTGCGTACTGCTGCAATATTGTTAACGTGAGTCTTGTAAAACCTTCTTTTTACGTTTACTCTCGTGTTAAAAATCTGAATTCTTCTAGAGTTCCTGATCTTCTGGAGATATCATCAGCGAGCTACCATCGTTCCTTCTGAGTCT
+
AAABCCCCBBBBBCCEDCCCABBCCCCDDBB@CBCG=CB@D@CCCCCCC@CDCBB?B@CBCC@C?AABCDDDBB?BBCCC5A@=@@@@8@CDD@BBB=?==9::ABB?BBBBAAAC?CAA>B>A@@@BBBB>BBBB@?@@@>>>>>C@@@AA<=:BDFACC@B@CCCDCCCCC?B@@@@7A>C=::::9*:B?@@=ACBCCDCBAA<@@@@0?A@@@<@>AB?BDCCCCC?C?CCACCC?CBC?ABCCCCAABDDCCC@@@CCC>A@AAF@D@C@BBA@A@??
@ATNG8:02876:06949
GATGGTAGCTATACGTATATCTATGTACTCATTCGTTTCGGAAGAGACAGGTACGTTAATAGTTAATAGCGTACTTCTTTTTCTTGCTTTCGTGGTATTCTTGCTAGTTACACTAGCCATCCTTACTGCGCTTCGATTGTGTGCGTACTGCTGCAATATTGTTAACGTGAGTCTTGTAAAACCTTCTTTTACGTTTTCTCTCGTGTTAAAAATCTGAATTCTTCTAGAGTTCCTGATCTTCTGGATAGCGACGCGATATACTACCATCGTTCCTTCTGAGTCT
+
AADC?AA5555;;===?9:6;;<=>>966>;A7ABCD?CEAC@BB@@@BB?BCABA>A>@@@B:>:;893:999:6<=??=+;B>?>?>1=<A<9BBB?CC<897@CC?AADBBCCC@@??:<8<>888>>?=AAAA<>;<<///:;=@@@>>>H<>?>;==9=:>@A?>==;;578::;-;4917799,9;7755)555558525-////$....;381776:>>9:@@;A9=>==<=6:9;4:=>888;;>ABAA==>>?>@=@>>>A=A>D;???@A>::
@ATNG8:02877:06926
GATGGTAGCATCATGCATATCTCACCAGAAGATCAGGAACTCTAGAAGAATTCAGATTTTTAACACGAGAGTAAACGTAAAAAGAAGGTTTTACAAGACTCACGTTAACAATATTGCAGCAGTACGCACAGAATCGAAGCGCAGTATGGATGGCTAGTGTAACTAGCTAGAATACCACGAAAGCAAGAAAAAAGAAGTACGCTATTAACTATTAACGTACCTGTCTCTTCCGAAACGAATGAGTACGATGAGAGAGCTCTCTCTACCATCGTTCCTTCTGAGTCT
+
BBBB?ACACCCCCCCBCBCCBBDCD?AAA?BBBB??=@<ADCCBBB?BA?A?BBCBBBBB3B?BBDBBBAACDC=BBBBDDD5BB?C@DDC:BCD?BBBCCCCBB?B@CC@CCC>AAB@@ACCCCCCCCBBB@CCCC?DBCBBBBCCB?B??<?BBBBCCC?AAACCCCBB>BBA9>?<9808887888888%/<7<///;;AAB8:78>>>9>:=BICCACB@@@CC?B?BCD>CCC?BBBCCCAAACCCCAAABBBCBCB@<BB>>>>?B>B>B?BBBBBAAA
@ATNG8:02877:06930
GATGGTAGCGAGCGAGTGTGTATACCAGAAGATCAGGAACTCTAGAAGAATTCAGATTTTTAACACGAGAGTAAACGTAAAAAGAAGGTTTTACAAGACTCACGTTAACAATATTGCAGCAGTACGCACACAATCGAAGCGCAGTAAGGATGGCTAGTGTAACTAGCAAGAATACCACGAAAGCAAGAAAAAAGAAGTACGCTATTAACTATTAACGTACCTGTCTCTTCCGAAACGAATGAGTACGAGAGTCTGAGCAGAGCTACCATCGTTCCTTCTGAGTCT
+
44:<7=>A?=9>;<44455<<A@AB800/4779=:@=@<@@ABA@B=?@37-3799:<@<*@6:;:9@BC>@BC::;:A@A@2AB@C?B==2=@@9<AA///:<=8>;>>:=BC9<@@?AAABBBCCCAACCACCAB?ACBCBC@@=A<AAB?AA@@>>@@=BB;;<A:@?=?@>;>=989-9<?9988888#8;4;<88:9<<7/323;==6<68:@:;29:;99==8>:>@A9==>;999@A???>A@>@AA@?@BA@97898<=998<D;><@:>@?@@;;<
@ATNG8:02877:06942
GATGGTAGCTCACGTACGTCACACGTACTCATTCGTTTCGGAAGAGACAGGTACGTTAATAGTTAATAGCGTACTTCTTTTTCTTGCTTTCGTGGTATTCTTGCTAGTTACACTAGCCATCCTTACTGCGCTTCGATTGTGTGCGTACTGCTGCAATATTGTTAACGTGAGTCTTGTAAAACCTTCTTTTTACGTTTACCCTCGTGTTAAAAAATCTGAATTCTTCTGAGTTCCTGATCTTCTGGAGATACACATGATACTCTACCATCGTTCCTTCTGAGTCT
+
@:>D?BBBBCBCBCCCA;@CA@@ABABBBAAB@DHEF>CC@C@BBCBBBC@CCAA@@C=;;;A?A?BBCBCCDCB@BBBA@2@A1::9:29CCC@CCC=9748<>BBB?BBBBB>>??CAA=C8=>??BAAA<A???6::>>@@@>>>@@@>>>>;>>><@A=A:>=@>>=@==689@>>1?4:7:>EED/>>@@@7=>D6<<76566:9988%7...70404;-..689=0805>;;9;88873:9==@BB@@@@99:///:;:6>AAAA8:7;<===BA@88
@ATNG8:02878:06920
GATGGTAGCTCGCTGATGATATCTCCAGAAGATCAGGAACTCTAGAAGAATTCAGATTTTTAACACGAGAGTAAACGTAAAAAGAAGGTTTTACAAGACTCACGTTAACAATATTGCAGCAGTACGCACACAATCGAAGCGCAGTAAGGATGGCTAGTGTAACTAGCAAGAATACCACGAAAGCAAGAAAAAGAAGTACGCTATTAACTATTAACGTACCTGTCTCTTCCGAAACGAATGAGTACGAGAGAGCACACGTGTCTACCATCGTTCCTTCTGAGTCT
+
;9;C;CCCBB=@CCCBBBBBCCCCE@BBC@CCCC99;;@CCCCCCB@AA@A?CBBBBBBB3B?CBBBBCDCBBB=BCBBBBB2BA?B?CDD;BCCACCCCCECBB@C@CC@CCB@BBBCCCCCCCCCCBBBB@CCCB@BBBBABBB?BACCB?BCCCAACC@AAA@@@?CC?BBA9>>@??8A@@=@@@@@2AB@F:99CB@@@<@<@@CB9=:=DECC@CAA@@@@<?=?DD>CCC>AABACDAAABBCBBBBBBBB@BBBCCB?>>==A?B?B?BBBBBB@B
@ATNG8:02878:06921
GATGGTAGGAGACACGTCGCACACGTACTCATTCGTTTCGGAAGAGACAGGTACGTTAATAGTTAATAGCGTACTTCTTTTTCTTGCTTTTCGTGGTATTCTTGCTAGTTACACTAGCCATCCTTACTGCGCTTCGATTGTGTGCGTACTGCTGCAATATTGTTAACGTGAGTCTTGTAAAACCTTCTTTTTACGTTTACTCTCGTGTTAAAAATCTGAATTCTTCTAGAGTTCCTGATCTTCTGGTGAGATATGCATGATGCTACCATCGTTCCTTCTGAGTCT
+
@<<C@BAB?BBBA@;>>>?>CCBBBBB;;<CC?ACBD<BB6;69:9;>;?9<CBAA@D?AABB?C?BBBBBCBBB?>????.=>:?3333&3:;?>BBB?AA>879CCC?BBBBBAB?<??A>D=???;;;==8=;;;=?????>>>>>???B@@@<;;:<@@;@<>>>@>>>AA:==?EG;D3818=>=>/<<;;;1:;<=@@B?>=5;;:;)9==>?:>:==:=AAB?>>=D=AAAAAA:>=A<AAA>>>>>>AAAA>:::>?>8=>>>>;@;><>AAAAA==
@ATNG8:02880:06922
GATGGTAGCGCACACATAGATACAGTACTCATTCGTTTCGGAAGAGACAGGTACGTTTAATAGTTAATAGACGTAACTTCTTTTTCTTTGCTTTCGTGGTATTTCTTGCTAGTTACACTAGCCATCCTTACTGCGCTTCGATTGTGTGCGTACTGCTGCAATATTGTTAACGTGAGTCTTGTAAAAACCTTCTTTTTACGTTTACTCTCGTGTTAAAAATCTGAATTCTTCTAGAGTTCCTGATCTTCTGGGTGTATCAGCGAGTATCTACCATCGTTCCTTCTGAGTCT
+
@@CC?>ADB==B??>CCCDC@<<56555;=:938444)4549455555>>8<B@@<=0924;4:.09==0//7//)/=8=====+<<<5556>6;<>=7<999)9A;::96==9;<;=<<B@;?@@=@?BBBBBB<<7;@@A;@@@;;:BBBBBAAAB@@>A@@@CC@C?BBBB@@@BB>A;;;;;*;>A;@@DEE1BCCCD:?:;9>@9;9@@CBBC1@999A=A@CC@;;;;;:D=@<ABCBBB=@@BB=BBCCGCCBECD<;;CBCCD@;;;AB?A>B>BCBBBB;;
@ATNG8:02888:06945
GATGGTAGTATAGAGCTCTACATAGTACTCATTCGTTTCGGAAGAGACAGGTACGTTAATAGTTAATAGCGTACTTCTTTTTCTTGCTTTCGTGGTATTCTTGCTAGTTACACTAGCCATCCTTACTGCTCTTCGATTGTGTGCGTACTGCTGCAATATTGTTAACGTGAGTCTTGTAAAACCTTCTTTTTACGTTTACTCTCGTGTTAAAAATCTGAATTCTTCTAGAGTTCCTGATCTTCTGGGTCTACGCTCGTCGCGCTACCATCGTTCCTTCTGAGTCT
+
?@AF@CBBBBBBBCC=BCCCBBBBCDCCCCBB?A??@;@B?B?BCCCCAB?BBBAA>A?B@@@>A=AAAAACCCC@BBBBB3AB?BB@@9@CCC?BBB>BB=??@BBB>>>>?@@@A7;;A;A;AAAA>??A;>>@@;??@@AA??ABAAA@>>><@??=@@<@<AAAAB@@@@<@@@BB5B=A;::999+:=888066;///=89<:=>>>/>AAA@=B;>><@@@@?@@<>;>?@??A<@@AA:AAA>>>>@@A=>>@@???A<@@@>><><@<@AAA::;>
@ATNG8:02892:06933
GATGGTAGACACGTGTGCTCTCTCGTACTCATTCGTTTCGGAAGAGACAGGTACGTTAATAGTTAATAGCGTACTTCTTTTTCTTGCTTTCGTGGTATTCTTGCTAGTTACACTAGCCATCCTTACTGCGCTTCGATTGTGTGCGTACTGCTGCAATATTGTTAACGTGAGTCTTGTAAAACCTTCTTTTTACGTTTACTCTCGTGTTAAAAATCTGAATTCTTCTAGAGTTCCTGATCTTCTGGACGACGCGCACTGACACTTCCATCGTTCCTTCTGAGTCT
+
@>?G@BB@CDCFAABCCGCCCCCCCBBBCCA@?@DDE=BB@C@CCBBBCB@CCCCC?B<?@AC?D@CBBBBBBBC?BBBBB3BD?C>=><?DCC?AAB>BB5:9ACCD?DBBCB?=@9???=@<@@@@@@??<????6<::9=>>@@@@@A@@@A=>>>=??<?<@@@@@BAAA<>>>AA5A=A:;;::9):=:;;067<///99:?=DDDD.@:8:?;A:>>;AA?@=::4:499;>>@7::B=A@====?>>A;;;@>>==8<8=>=>>:>5;7;>>AA@@@
@ATNG8:02893:06938
GATGGTAGGTGCACATGAGTGTATCCAGAAGATCAGGAACTCTAGAAGAATTCAGATTTTTAACACGAGAGTAAACGTAATAAGAAGGTTTTACAAGACTCACGTTAACAATATTGCAGCAGTACGCACACAATCGAAGCGCAGTAAGGATGGCTAGTGTAACCAGCAAGAATACCACGAAAGCAAGAAAAAGAAGTACGCTATTAACTATTAAACGTACCTGTCTCTTCCGAAACGAATGAGTACGATGAGATCTCGTGTGCTACCATGTTCCTTCTGAGTCT
+
;<=>266=9====<<<=;;;>>BAB:<<<?655<53-55::<=>==8<?05.4:;??>?>,@;@B?>?>>>A@@4<<55.5:599.5.555&4;;7;5544/://)/4::,//>:<<><?AABBBC@@@D?C?CC@@>@CA>@@00+/4;7=:555;::9;796::883//)/68067;==6=::6:;;;<+;;6:333933/7)/)/::;-33(388796:333333393333(3774:888===?><:555222679::99585377::59396;=222255
@ATNG8:02894:06939
GATGGTAGGTGACACGTCGCACACGTACTCATTCGTTTCGGAAGAGACAGGTACGTTAATAGTTAATAGCGTACTTCTTTTTCTTGCTTTCGTGGTATTCTTGCTAGTTACACTAGCCATCCTTACTGCGCTTCGATTGTGTGCGTACTGCTGCAATATTGTTAACGTGAGTCTTGTAAAACCTCTTTTTACGTTTACTCTCGTGTTAAAAATCTGAATTCTTCTAGAGTTCCTGATCTTCTGGTGTCTGATCTGTATCACTACCATCGTTCCTTCTGAGTCT
+
:@;;7;;B?CCDCBBBA?CCCCCCCCBB@B;<9;ACD>CE?A?ACCCBBB>CBBDEAD>AABD@C>AAAAABB?@;:9878'3A;AABD:?@BA=ABA=AA>::9?@B>BCCDBBB><>AA<@<?@@@A@>>:>AEE:>;;;?>>@@@;;;@===;=>=;>>>D<@@@@@><=;886;9:.:(/.4444(46666)--6---733526666)55;;=6=68848>AC97;49177.--2---.05588=977;=>=A56697995999;;7=6<9=?=<<<<<
@ATNG8:02895:06902
GATGGTAGTGTCAGTGCGCGTCGTCCAGAAGATCAGGAACTCTAGAAGAATTCAGATTTTTAACACGAGAGTAAACGTAAAAAGAAGGTTTTACAAGACTCACGTTAACAATATTGCAGCAGTACGCACACAATCGAAGCGCAGTAAGGATGGCTAGTGTAACTAGCAAGAATACCACAAAAGCAAGAAAAAGAAGTACGCTATTAACTATTAACGTACCTGTCTCTTCCGAAACGAATGAGTACTATAGACTATCTGAGACTACCATCGTTCCTTCTGAGTCT
+
AABD@CB@BBDDBBABCBCCBBDBB?BDDBBBBCBB@B@BBCCDBB?BB@B@CCC@@???2@?BBCBDCBBAA?8=?==>>>0=C=B4;;;6;DDACBBBDDECC?C@CC?CBC?CCBCBBBCEGCCCCBBB@@BBC?CBCCCCAA?B@CBB?BCCCCCCC?BBBBBB@AA>ACB?BBAAA6AAA>ABAAA2?><>BCCCCCCC9999AAA;?<?BBBC>AAA@===:>9;;;1;;;7;CBBA@>>=AA@@@AAAAAAA?=?>>?;?8855.56@8>>??>>>=
@ATNG8:02895:06924
GATGGTAGTATAGAGCTCTACATAGTACTCATTCGTTTCGGAAGAGACAGGTACGTTAATAGTTAATAGCGTACTTCTTTTTCTTGCTTTCGTGGTATTCTTGCTAGTTACACTAGCCATCCTTACTGCGCTTCGATTGTGTGCGTACTGCTGCAATATTGTTAACGTGAGTCTTGTAAAACCTTCTTTTTACGTTTACTCTCGTGTTAAAAATCTGAATTCTTCTAGAGTTCCTGATCTTCTGGGCAGACTCTCACACGCCTACCATCGTTCCTTCTGAGTCT
+
AABB?BBBBCCBBCDDCCCFBBBBBBDDCCFE@FBBA<A@=A=@@ACCAB?BBAA@?B?BBBB>B>BBBBBABEB?CCCCC1BB?BB@>9@C>><>CD?BB?879BCC@A>>>???A<ADD:>:>??;;:::<AAAA<<<=@@A?>>>AA<>:9:8;<<8==6=:=AAA@?@@A;?>ADE6B8:7;@AAB/@@99919;9///<;;@<AAAB/>;;;A=A<>>;?AAA?>>=C=BC>>>@9==?A9A:::>;;:>CBAA@9066;033336274;4BAAAA==>
@ATNG8:02896:06912
GATGGTAGGCGAGAGTGAGACGCAGTACTCATTCGTTTCGGAAGAGACAGGTACGTTAATAGTTAATAGCGTACTTCTTTTTCTTGCTTTCGTGGTATTCTTGCTAGTTACACTAGCCATCCTTACTGCGCTTCGATTGTGTGCGTACTGCTGCAATATTGTTAACGTGAGTCTTGTAAAACCTTCTTTTTACGTTTACTCTCGTGTTAAAAATCTGAATTCTTCTAGAGTTCCCTGATCTTCTGGTGTCGTCTATCATGTACTACCATCGTTCCTTCTGAGTCT
+
@:<<9<==:>===><<=;<<??>@>CCCHCBB?@@@B/:97<7?@@BABB>;:;??=?=?A?@8:89@@BBBB<B8@?;;;+?>6A777,3>>@=AAA;@A4783::;8@@A@BCCE=>>>;?188>==<==<?==@7///>//78>>?AAA:;;:><=:==9=<@@@@???AA7;;???1>9>078:::*8966:.557///66-/+/<<<)83856284//*.888<::/67,6=:878,//;5666===>===;:;:76///=066==;0:5::==?AA666
@ATNG8:02905:06924
GATGGTAGCTCACGTACGTCACACGTACTCATTCGTTTCGGAAGAGACAGGTACGTTAATAGTTAATAGCGTACTTCTTTCTCTTGCTTCGTTATTCTTGCTAGTTACACTAGCCATCCTTACTGCGCTTCGATTGTGTGCGTACTGCTGCAATATTGTTAACGTGAGTCTTGTAAAACCTTCTTTTTACGTTTACTCTCGTGTTAAAAATCTGAATTCTTCTAGAGTTCCTGATCTTCTGGACAGAGTGTGCAGATACTACCATCGTTCCTTCTGAGTCT
+
489;;A;69::@;;<=;;AC@??BBCBBBA:929CCD>DD@D@DDBBBBC@CCBBA>;7::<<9=9=<==<<<==8===6===>8=::49:949928998838;;,3388;;<=588=8=7@<<===::57779*..6556888:777888:599939>6;6777775522,256::-949688887'75222'2779998822.5999(88688486<=8====;850548233::485=6:8888887555-----566=7447CC@F?C@CB????9:
@ATNG8:02858:06971
GATGGTACGTGTGTCTCGTAGAGAGATAGTACTCATTCTGTTTCGGAAGAGACAGGTACGATTAATAGTTAATAGCGTACTTCTTTTTCTTGCTTTCGTGGTATCTTGCTAGTTACACTAGCCATCCTTACTGCGCTTCGATTGTGTGCGTACTGCTGCAATATTGTTAACGTGAGTCTTGTAAACCTTCTTTTTACGTTTACTTCTCGTGTTAAAAATCTGAATTCTTCTAAGAGTTCCTGATCTTCTGGTATGACTAGTGTACTACTACCATCGTTCCTTCTGAGTCT
+
9=<=47///999/0.5-----66955//////////)39333(3949799///--377----183886828288;:;@@A@989888'87,3787(/8--(----7277:88:044;;<5658<<<9;7<<5565558455;7;;;9;=94559888:::5:<>:;;6;+////99<;;5:555)55;555555$5555<2955./;;:///)////$/7999.5./727//)///:6<9543444.4:;.555555599@<B6666665;9>==BB;?<@=??@:9:8A
@ATNG8:02859:06985
GATGGTAGATACTCGCTGATACACCCAGAAGATCAGGAACTCTAGAAGAATTCAGATTTTTAACACGAGAGTAAACGTAAAAAGAAGGTTTTACAAGACTCACGTTAACAATATTGCAGCAGTACGCACACAATCGAAGCGCAGTAAGGATGGCTAAGTGTAACTAGCAAGAATACCACGAAAGCAAGAAAAAGAAGTACGCTATTAACTATTAACGTACCTGTCTCTTCCGAAACGAATGAGTACTGTATCTATGTGTGCGCTACCATCGTTCCTTCTGAGTCT
+
8//0+//99<;5555556<<<<==A8==?8:::4543834433388233-3-33788888$3,377788<<888.7744444$4:5<:@@@2===8<6666;=;=8=5:;8666;>>>>@@===@??=====:9:55.54=<<<:98:.544.///)////:5;455554997;33.3339:388869:9==.8;6<>>>;82551717777.749295=6;::555<8<9===7=;;8;=<?B<A>><<<A;?;<777>=9=:8603...3.326(..922276
@ATNG8:02862:06970
GATGGTAGTGTGTCTCTGAGAGTAGTACTCATTCGTTTCGGAAGAGACAGGTACGTTAATAGTTAATAGCGTACTTCTTTTTCTTGCTTTCGTGGTATTCTTGCTAGTTACACTAGCCATCCTTACTGCGCTTCGATTGTGTGCGTACTGCTGCAATATTGTTAACGTGAGTCTTGTAAAACCTTCTTTTTACGTTTACTCTCGTGTTAAAAATCTGAATTCTTCTAGAGTTCCTGATCTTCTGGGTCTACGCTCGTCGCGCTACCATCGAACTTGCAGAGTCT
+
?;@C;DBBBCCDCDBCCCCAAA;9:BBB@BBB<@?DC9<;?C@CBBCBCCABBBBC?A?ACBB?BAAAABBCBFCADCDDE1CC@BAAC>CDBB>BBB>BB9<;BCCD@CDECCCCE?BCCAC?AACCC;;<ACBBB?AAHHIHCCBBBBBBBBA=A;;5<@=A=ABCCC@@@A5:::::*9<C<99:::*:BDCF=@@CBAAABCB>AAAA0AAABB>BACBABBECCBC@D?CBBA@@5<;;;0;BBCCCABBCCCBBA;;;;4:?><<9>@9>?@AABBBB
@ATNG8:02868:06956
GATGGTAGTATCTGTCTACGAGAGCCAGAAGATCAGGAACTCTAGAAGAATTCAGATTTTTAACACGTGAGTAAACGTAAAAAGAAGGTTTTACAAGACTCACGTTAACAATATTGCAGCAGTACGCATACAATCGAAGCGCAGTAAGGATGGCTAGTGTAACTAGCAAGAATACCACGAAAGCAAGAAAAAAGAAGTACGCTATTTAACTATTAACGTACCTGTCTCTTCCGAAACGAATGAGTACTTGTACTCTATGTGTGCGCTATCGTTCCTTCTGAGTCT
+
555>:===?>666=<:;@<:66;;;:@@D?955:54059<;<B898?BC?C>AABCCCCC+713:888;;3//6.6///777'9;7<<B==0<>?:;;AB;;0@@*0)//)///6:<<==@ECCCCAA;;;;5;CAA>@;::@@@B?C?CA@>@DBA;:9@<=>>>==9;95996(//96:*//<8>====>&==588::9752..'/57....3055<<?<==>><550328892:;;7::8896--(-5---999:=8889883332524.45:7:;;;;<==
@ATNG8:02869:06950
GATGGTAGCTCACGTACGTCACACGTACTCATTCGTTTCGGAAGAGACAGGTACGTTAATAGTTAATAGCGTACTTCTTTTTCTTGCTTTCGTGGTATTCTTGCTAGTTACACTAGCCATCCTTACTGCGCTTCGATTGTGTGCGTACTGCTGCAATATTGTTAACGTGAGTCTTGTAAAACCTTCTTTTTACGTTTACTCTCGTGTTAAAAATCTGAATTCTTCTAGAGTTCCTGATCTTCTGGATAGCGACGCGATATACTACCATCGTTCCTTCTGAGTCT
+
@?@D@DDBBCCC@A@CCCCCCCCCCCCCCG@A=A@@@<CCAE@DCBBBCC?BBDDD?C?AAAC@F@BACCCCCDC?CAACC2CC?ABBB>BBBC?BBB>BB@>=>BBB>AABABBBB>CAA=A<@@@AA@??<@@@@=A??>>>?A@A>>>???A<>><<AA=A;@@@ABAAAB;???HE6B<>;><;<;,<<333)--6---776;;>>?@/>AA@@=@=>=:>@@A>>><A<??>>>@:>>A<ABAAA??@A@@@@>>>?A@@<>===?<?=A;??A>:8:>
@ATNG8:02871:06957
GATGGTAGCGCGACGAGCGTAGACCCAGAAGATCAGGAACTCTAGAAGAATTCAGATTTTTAACACGAGAGTAAACGTAAAAAGAAGGTTTTACAAGACTCACGTTAACAATATTGCAGCAGTACGCACACAATCGAAGCGCAGTAAGGATGGCTAGTGTAACTAGCAAGAATACCACGAAAGCAAGAAAAAAGAAGTACGCTATTAACTATTAACGTACCTGTCTCTTCCGAAACGAATGAGTACGATGAGATCTCGTGTGCTACCATCGTTCCTTCTGAGTCT
+
9>?A@BCDBCCBDDEDDCCDBBBBC=CCG@BABB:96;>ABBBCCC?BB?B>@?@99999(98><>BBBCBBBB;@@:;;;;*;B5;5;@@3?CC@EIBBACCEG@C@BC@BCB?CE;:;ABBCBB;;;CCC@CCCC?@ACCAA::8;>AAB@BDCCCCEE?@??AAA=@A=9:9?AA9992333,777787$7<8;747B@==>1602999,606;B;;7;B@@@AA=A>ABD=AAA=@?CCCBBBBBBBBCBB??@EEA???AA7;;===:@1808<<:76//
@ATNG8:02871:06966
GATGGTAGTGTGTCTCTGAGAGTAGTACTCATTCGTTTCGGATGAGACAGGTACGTTAATAGTTAATAGCGTACTTCTTTTTCTTGCTTTCGTGGTATTCTTGCTAGTTACACTAGCCATCCTTACTGCGCTTCGGTTGTGTGCGTACTGCTGCAATATTGTTAACGTGAGTCTTGTAAAACCTTCTTTTTACGTTTACTCTCGTGTTAAAAATCTGAATTCTTCTAGAGTTCCTGATCTTCTGGATAGCGACGCGATATACTACCATCGTTCCTTCTGAGTCT
+
A<@C@CGCCBAAACCDDABABBBBBCCCCBA@>@BCC<@@?BBBBBBBBB?CCCCC@C@CCBC?C?CCCCBBCCCBCCCBC5BC@CCCD>BBCC@CCC@CG@BABCCD?BCDDCCCC@CBB?B@CCCCBBCC@CBAG?BBBCCCBCCCCBBBCCC>BBC@BB?A@BBDCCCCBB?BCCED;B=@=::9:9*:C?AC>BBCCCCDCCC;@@@@0@AABB?B?BC@DCBCCBC?C?BCCCDD?BBC@BCCCCCDCCCCBBCCCCCBB?AA@DD@D?B?BBB@@@BB
@ATNG8:02881:06958
GATGGCGACATACATACGCGCCAGAAGATCAGGAACTCTAGAAGAATTCAGATTTTTAACACTGAGAGTAAACGTAAAAGAAGGTTTTACAAGACTCACGTTAACAATATTTGCAGCAGTACGCACTACAATCGAAGCGCAGTAAGGAATGGCTAGTGTAACTAGCAAGAATACCACGAAAGCAAGAAAAAGAAGTACGACTATTAACTATTTAACGTACCTGTCTCTTCCGAAACGAATGAGTACTATGTAGAGCTCTATTCTACCATCGTTCCTTCTGAGTCT
+
?@9;0;AAA@@BAAABB@@?@4;9;5;@@@CD@C?AAAA?@=<99496;?>78877)7>@@ACB?;;00/;3;/////(/5060688+8/-(-2---65..(2.55.5222'2296555558333...7949322,522<;66659)/(-20,,--457=;5859B:45702227<<785-588222222$22+252277597717498888(74;=>>>5;;;;;;::==:;:3:A@===?>;;:?888@CA???=;;;?:>>>>;>BBBA=A=B;?>>>>>>=
@ATNG8:02881:06980
GATGGTAGCTCTGCTCTGACTCTCGTACTCATTCGTTTCGGAAGAGACAGGTACGTTAATAGTTAATAGCGTACTTCTTTTTCTTGCTTTCGTGTATTCTTGCTAGTTACACTAGCCATCCTTACTGCGCTTCGATTGTGTGCGTACTGCTGCAATATTGTTAACGTGAGTCTTGTAAAACCTTCTTTTTACGTTTACTCTCGTGTTAAAAATCTGAATTCTTCTAGAGTTCCTGATCTTCTGGGTGCGCTACAGTCTCTCTACATCGTTCCTTCTGAGTCT
+
ACBB@BCBBBCBBBCCCCCCCCCBBBBBCCBB@ACCC=BD@C?ABBDCDC@CGCCCAC@CCCE@C@CIGCCCCCD@BBAAA5BD@CBCC>CCBBBBC@CC?;;;BBE@CBBBBBBC>BBD?B@CCCCCCCD@DBBB?CCCCCCBBBBCCCAA@C@DBB@A@>A?CDB@@DDDF=AABBB9B>A>AA@@@0@BBBB=CBBBCCCCBB5;;;;*;@@AC@C@CJ@BCBCBBB@B@BBABBA=@:::6;BBBCDDCCCCCBBBCCCCBCCCC?B?CBCCCCCC@@
@ATNG8:02882:06967
GATGGTAGTATCTGCACACTCTGCTCCAGAAGATCAGGAACTCTAGAAGAATTCAGATTTTTAACACGAGAGTAAACTGTTAAAAAAGATGGTTTTACAAGACTTCACGTTTAACAATATTGCAGCAGTACGCACACAATCGAAGCGCAGTAAGGATGGCTAGTGTAACTAGCAAGAATACCACGAAAGCAAGAAAAAAGAAGTTACGCATATTTAACTATTAACTGATACCTGTCTCTTCCGAAAACGAATGAGTACTATAGACTATCTGAGACTACCATCGTTCCTTCTGAGTCT
+
:<:<8<555:555<<<=;<<<<////5779.55999:.4./87///916646166///::9'9(///33333333(333/388888$////3888.8:;.33994888;<=26,22022226688:5444;5559955.55998<<<>=<<>:B=@;;6:@@<C666;>>>AAB<?=600/+0/9;;5;994333333#331776<=;988337(73733949477573<<388</0//4>6/733&375.5552228977788887.///96996//(.6..36<4848999525:
@ATNG8:02884:06950
GATGGTAGATACTCGCTGATACACCCAGAAGATCAGGAACTCTAGAAGAATTCAGATTTTTAACACGAGAGTAAACGTAAAAAGAAGGTTTTACAAGACTCACGTTAACAATATTGCAGCAGTACGCACACAATCGAAGCGCAGTAAGGATGGCTAGTGTAACTAGCAAGAATACCACGAAAGCAAGAAAAAAGAAGTACGCTATTAACTATTAACGTACCTGTCTCTTCCGAAACGAATGAGTACTACTCTCAGAGACACACTACCATCGTTCCTTCTGAGTCT
+
556=9=>BCB<<<5666==CDCGCC>CDC@DAA@BB@C@BBB???C@BB?C@??>AAAAA3A=AA>>>@AAAA@8>>9:999$4;7;2555&5<<7>A<ABB@>@=A>BB?CCC@CCBBBBBBEEGDCCCCB>A@;;6<ABCCCCB@C?B;;4:>@@???@=@@A@@@?9967@>8@BCCC>;<<8999999%:=8;?=BBB>>;58558:?3@:?@BBB@C@?=:00+0*000*/;;69<<<BCDBBBBBBAB=<<:;=9?::9768///8(.(/(.-533...
@ATNG8:02884:06953
GATGGTAGACACGTGTGCTCTCTCGTACTCATTCGTTTCGGAAGAGACAGGTACGTTAATAGTTAATAGCGTACTTCTTTTTCTTGCTTTCGTGGTATTCTTGCTAGTTACACTAGCCATCCTTACTGCGCTTCGATTGTGTGCGTACTGCTGCAATATTGTTAACGTGAGTCTTGTAAAACCTTCTTTTTACGTTTACTCTCGTGTTAAAATCTGAATCTTCTAGAGTTCCTGATCTTCTGGTATGACTAGTGTACTACTACCATCGTTCCTTCTGAGTCT
+
88:?=@DBAABC;6;<9:CEECCCC:;;DD:;;;CCD>CE?@?@CCCCCC@CBBBC?C?ABBC?B?BBBBBBBBB>AAFDG2CD?A878.9BAB?BBB?BB=><>A@@=???BB@@D<=<=:=<@BCC?;;;<@@@@7::@>:9;AA;;;A@>>>:==>;>B<@<AAF>;;<@A;??@AA6@;?:::;;;+;@<<<0777/-----8(///'.6557(..3.366:522,2/57????688A:==CBBE===:<:BD>>==??<@@B??;?<A<A?@@A???
@ATNG8:02889:06954
GATGGTAGTAGTACACTAGTCATACCAGAAGATCAGGAACTCTAGAAGAATTCAGATTTTTAACACGAGAGTAAACGTAAAAAGAAGGTTTTACAAGACTCACGTTAACAATATTGCAGCAGTACGCACACAATCGAAGCGCAGTAAGGATGGCTAGTGTAACTAGCAAGAATACCACGAAAGCAAGAAAAAGAAGTACGCTATTAACTATTAACGTACCTGTCTCTTCCGAAACGAATGAGTACTACTCTCAGAGACACACTACATCGTTCCTTCTGAGTCT
+
A@??>AADCCCBBCBBCCDED@@AC>AAB?CCCC@@?A@CBCCCCDADJ@C@BBCCCCCC1@>@BCAAAAAAA@=?@;;;;;*;;5;;@@@9@BB?BAAACCC@A?A@DDADBB@BBBBBBBBCCCBBBCCC?CBBB>??AA?@>B>C@CBB@BCBBBCCC?BBBBBB@BD@BBB=@ACCC?BA@;99999(9A?AAAACB@@@<A;@@BB;A<A@BBB@BCBBCCC@C?CBC>BBB?BBBBBBBBBB@@@BBABABBBBBB@@BABAAA<@<@7::<====>
@ATNG8:02890:06998
GATGGTAGTGTCATATGAGAGTGTGTACCCATTCGTTTCGGAAGAGACAGGTACGTTAATAGTTAATAGCGTACTTCTTTTTCTTGCTTTCGTGGTATTCTTGCTAGTTACACTAGCCATCCTTACTGCGCTTCGATTGTGTGCGTACTGCTGCAATATTGTTAACGTGAGTCTTGTAAAACCTTCTTTTTACGTTTACTCTCGTGTTAAAAATCTGAATTCTTCTAGAGTTCCTGATCTTCTGGTATGACTAGTGTACTACTACCATCGTTCCTTTCTGAGTCT
+
;:=>?CBBBCCCDDCCCCBBBCCCDDBBC=BC>@@CC=BA@D@CCCCBBB?BBBCD@F?BCCD@C?CCCCCBCCD?@>???0>D?B@AA:?D@><@BB?BD@CCCCBC@BBCCCCCFACBB?B@CDICCABB?BBCD@CCCCCBBCCBCCDCCCC@C??>@C@B?BCCCBBBCF@C:;;;6;>B>@@@@@,>B@@@=AAABCCCBCC@CCCC5CBBCC@CACD?BBDCCBB?B@CCECCB?A?@=AEECBBBCCCCFAAACCCDC@BBCBB@C@CC;CCCCCCAA
@ATNG8:02891:06961
GATGGTAGTATATCGCGTCGCTATCCAGAAGATCAGGAACTCTAGAAGAATTCAGATTTTTAACACGAGAGTAAACGTAAAAAGAAGGTTTTACAAGACTCACGTTAACAATATTGCAGCAGTACGCACACAATCGAAGCGCAGTAAGGATGGCTAGTGTAACTAGCAAGAATACCACGAAAAGCAAGAAAAAAGAAGTACGCTATTAACTATTAACGTACCTGTCTCTTCCGAAACGAATGAGTTCGTGTGACGTACGTGAGCTACCATCGTTCCTTCTGAGTCT
+
@@@B@CCCCCCCCBA;:66666===8696:?CCBBC@C@CCBCC;;7;C>A=BCCCCCAA0A@DBBDAAACCBB>B?@@DDD2CD@C5;;;*;@@59;ABABD@@;??9;7;BB=AABBBBCCCCBBABCBCABBBB?ABBBDCCB?E@BBA>ABBCCCCCABBBBAA@CC>??>9??99::+9==99:::::%9787?8>::;>:05128<=0;6:BBBA?B;:::::4817<<6<8717;;<=7>??@@@@999=A@@AAA9::?:?:99C?C@B???A>>?AA
@ATNG8:02901:06972
GATGGTAGCTCTGCTCTGACTCTCGTACTCATCGTTTCGGAAGAGACAGGTACGTTTAATAGTTAATAGACGTAACTTCATTTTTCTTTGCTTTCGTGGTATTCTTACTAGTTACACTAGCCATCCTTACTGCGCTTCGATTGTGTGCGTACTGCTGCAATATTGTTAACGTGAGTCTTGTAAAAACCTTCTTTTTACGTTTACTTCTCGTGTTAAAAATCTGAATTCTTCTAGAAGTTCCTGATCTTCTGGGCAGACTCTCACACGCCTACCATCGTTCCTTCTGAGTCT
+
:?;904;;44559:;;;;;?C>==@00/77-////;1;>05.4445555.5566<>4<8655549455555;;;4//)///;;;$///)/4<<1555:495/)//)////:>:@??=>6669@@?@C=BB<9996B;@@6605@<56655:5544444954447<<8<399444455;6;44444$549.55>>>*:9555)///)//////5.5<<<$55555.69==65////)/7)/)/6:///)////)/555<;555999955.55<7<;9974:)/)///:7--/
@ATNG8:02904:06968
GATGGTAGCACGACACGACGATGTGTACTCATTCGTTTCGGAAGAGACAGGTACGTTAATAGTTAATAGCGTACTTCTTTTTCTTGCTTTCGTGGTATTCTTGCTAGTTACACTAGCCATCCTTACTGCGCCTTCGATTGTGTGCGTACTGCTGCAATATTGTTAACGTGAGTCTTTGTAAAACCTCTTTTTACGTTTACTCTCGTGTTAAAAATCTGAATTCTTCTAGAGTTCTGATCTTCTGGACGTCGCTGCACTGACACTACCATCGTTCCTTCTGAGTCT
+
=>@B?BA@BC;;5666<<<@665;;<=>BCCD?BBBC=BC=@<@@A@@@A@B@@>@4;4:9947:7=BBAA@@::5:=;;<+::4?999(8=<<8<<;57939AAABC=@>>??BBC@>@@=A=A::66//(/59;;=6>>775?B@;;<==///3,3-/(./(/353575.....'.7999-7-..5;>;)77789-5///576:5715666'3//.94929959776---)--23388)---)-76655/..6855555=;87;0///8<6<59057675565
@ATNG8:02856:07004
GATGGTAGTCTCAGATAGTCTATAGTACTCATTCGTTTCGGAAGAGACAGGTACGTTAATAGTTAATAGCGTACTTCTTTTTCTTGCTTTCGTGGTATTCTTGCTAGTTACACTAGCCATCCTTACTGCGCTTCGATTGTGTGCGTACTGCTGCAATATTGTTAACGTGAGTCTTGTAAAACCTTCTTTTTACGTTTACTCTCGTGTTAAAAATCTGAATTCTTCTAGAGTTCCTGATCTTCTGGTCTACTACACTGTACTCTACCATCGTTCCTTCTGAGTCT
+
>@@@?C;;ACDCDCCCCH;:9CCBCCCCHDBB@DA@@=AC@GAECCCDBB?BC?==8@<A<<><@<@?BBBCBBB49;;;;);B@BBDJ?@@BA?ABB=<:7;;CBCF@DCFCBBBCACCEADAGBB@BBBF@@@@D@DCBCCCDBBBBB;;<AA>A;;7;B=A?B;;;A@BBC?@@@BB9B=A;;;;;;*;@@@@0;;@;;:;;:@9====,=999C@B??>459>?999;??ABAC??>?AD@B:;;BBB@AACHKCCAAADDAC;;;D=@<@=@AAABBBB
@ATNG8:02858:07035
GATGGTAGGACGAGCGTCTGAGAGGTACTCATTCGTTTCGGAAGAGACAGGTACGTTAATAGTTAATAGCGTAACTTCATTTTTTCTTTGCTTTCGTGGTATTTCTTGCTAGTTACACTAGCCATCCTTACTGCGCTTCGATTGTGTGCGTACTGCTGCAATATTGTTAACGTGAGTCTTGTAAAAACCTTCTTTTTACGTTTACTCTCGTGTTAAAATCTGAATTCTTCTAGAGTTCCTGATCTTCTGGTGAGATATGCATGATGCTACCATCGTTCCTTCTGAGTCT
+
-8886.-4.444==>>>>?AB=>>7::99955.544<08859.44445558<<6667<7977;)/)///57--(-50---8888%8881//6>49;::.5555)594555555.5:<<<<<<6;9925.55;9?;;?:>;;;5;99;;;;;>??=:::55.5;<544.4.449:;<;:98444444$5.5.5=@@@+;<>==)5555995555.555&55555.57<<555655<=7;78::7//)//:29555555:9955//;/////)//5<=9=7<5944449::
@ATNG8:02862:07028
GATGGTAGCGCACACATAGATACAGTACTCATTCGTTTCGGAAGAGACAGGTACGTTAATATGTTAATAGCGTACTTCTTTTTCTTGTCTTTCGTGGTATTCTTGCTAGTTACACTTAGCCATCCTTACTGCGCTTCGATTGTGTGCGTACTGCTGCAATAATTGTTAATCGTTGAGTCTTGTAAAACCTTCTTTTTACTGTTTACTCTCGTGTTAAAATCTGAATTCTTCTAGAGTTCCTGATCTTCTGGAGATATCGATCAGCGAGCCTACCATCGTTCCTTCTGAGTCTT
+
::995:544;<555550///0//////5549934444)4;495;=;;;<<7:9977)/)////7)5.559/----6(-,888(880---88/--/727//)//)///99<9<4444.44:.448.4.499;?;@@:@@6696;:=><<<9777///76(--053//)/)///5.599444.44444&4.434////$//////(/8<8::::9:2777+7----(-0-/)/<<<6667<7<<<<<<5;=8.44=;7@0//:97762---(-55(-/555.57=6;;;9;;//)
@ATNG8:02864:07039
GATGGTAGCATCTTGCATATCTCACCAGAAGATCAGGAACTCTAGAAGAATTCAGATTTTTAACACGAGAGTAAACGTAAAAAGAAGGTTTTACAAGACTCACGTTAACAATATTGCAGCAGTACGCACACAATCGAAGCGCAGTAAGGATGGCTAGTGTAACTAGCAAGAATACCACGAAAGCAAGAAAAAGAAGTACGCTATTAACTATTAACGTACCTGTCTCTTCCGAAACGAATGAGTACTGCGTCTCACTCTCGCCTACCATCGTTCCTTCTGAGTCT
+
CCBB@BCCBBBBC@;;;DGCBB?6516<A:BBABCC?A@@>>@;@@9A=<=;?>BBBBBA+?8BA?;:<7333808;44444$4;7;.555&555.6;99<5559446;;5:::39;555;====;;;;9:9;==9924:===@<=9>:><=8<@@??@:;59=====:9937778?<=8<333458==?=+=B>B@A@A@=;;7;=>>>D<A:==B@@=@BAAAAA::9:BD=CCB?BBBBBBBB>>=BBBCCCA>>=5905@@7A888>:;6=4=744;;;?
@ATNG8:02881:07028
GATGGTAGAGTACAGTGTAGTAGACCAGAAGATCAGGAACTCTAGAAGAATTCAGATTTTTAACACGAGAGTAAACGTAAAAAGAAGGTTTTACAAGACTCACGTTAACAATATTGCAGCAGTACGCACACAATCGAAGCGCAGTAAGGATGGCTAGTGTAACTAGCAAGAATACCACGAAAGCAAGAAAAAGAAGTACGCTATTAACTATTAACGTACCTGTCTCTTCCGAAACGATGAGTACTATAGACTATCTGAGACTACCATCGTTCCTTCTGAGTCT
+
CCB>?BBCDDBBBBBBDEEDCCCCB?CCCACCCC@@?@@BCBBBBA?BC?C?CCCBBBBB3B?CC@@@CBBAAB<BBABBBB5BB?B@DCC8CCF@CCBCCDDDB?B@CC@CCC?B@AABCCCCECCCCCCC?CCBB?BCDCBBBB>B?B??>?BCDCCCC?CCCAAA?CC>AAA<>>@@?8@?=9<@@@@2AC@D?>?CCA@@<?<??BB<?<?BCBB@BBBBA@@<??CAC>B???BCCCCCCCBBBCAAACCBBBBBCBAA>ABBBC?B?A?CCDBB>>>
@ATNG8:02882:07038
GATGGTAGCGCGACGAGCGTAGACCCAGAAGATCAGGAACTCTAGAAGAATTCAGATTTTTAACACGAGAGTAAACGTAAAAAGAAGGTTTTACAAGACTCACGTTAACAATATTGCAGCAGTACGCACACAATCGAAGCGCAGTAAGGATGGCTAGTGTAACTAGCAAGAATACCACGAAAGCAAGAAAAAGAAGTACGCTATTAACTATTAACGTACCTGTCTCTTCCGAAACGAATGAGTACGTGTGCGACGTGTCTCTACCATCGTTCCTTCTGAGTCT
+
CCCC@CCCGCA@ABCCCDDDBBBCD=BBC?BBBCAA?B@CDA@ACC@CA?D?CCBCBBBB3B?CCCCCCCBBBB=A@@@>>>0?D?C@CDD;CCD@CCCCBBBCC@C@BB@CCC@CCCACCCCCCBCDCCCC=CBBB?BBAABA?>9@?A@@?BBBCCCCC?AABAAA?BB?AAA599??<5?@@>ABFEC2CC?C:99DFB??;?;@@EE:=:>EBBC@BCBBBCC?B?BBB;A::6:AAAABBBBBCCBBBBCCCCAAA>>>=???@C@B?B@BFFAA@@A
@ATNG8:02886:07036
GATGGTAGCTATACGTATATCTATGTACTCATTCGTTTCGGAAGAGACAGGTACGTTAATAGTTAATAGCGTACTTCTTTTTCTTGCTTTCGTGGTATTCTTGCTAGTTACACTAGCCATCCTTACTGCGCTTCGATTGTGTGCGTACTGCTGCTATATTGTTAACGTGAGTCTGTAAAACCTTCTTTTTCGTTTACTCTCGTGTTAAAAATCTGAATTCTTCTAGAGTTCCTGATCTTCTGGGTGTATCAGCGAGTATCTACCATCGTTCCTTCTGAGTCT
+
9<;G>@ACCCCCBBBCCCCCCCDBBBCCCCBB?BCCC>CC@B?BCCDDBB@BCBBB@C=@@BC@C@DABBABB;B?@BEBB3BB?BAAB=BBBB?BBC?@@;>>?BAA>A???@A@B?A@@<?;?AAAA===<AF@@7;:====?@@@@AA>>>???==8=>1818==C@@@>?>====5==C;>>BBB/;77=,//;//.8857-5555$2555;5=6::699988<@;@9>?B=::5:::?5==??;:;???>??AG@@AA====;;5;;?;>>>>>>>>
@ATNG8:02897:07007
GATGGTAGCGCGACGAGCGTAGACCCAGAAGATCAGGAACTCTAGAAGAATTCAGATTTTTAACACGAGAGTAAACGTAAAAAGAAGGTTTTACAAGACTCACGTTAACAATATTGCAGCAGTACGCACACAATCGAAGCGCAGTAAGGATGGCTAGTGTAACTAGCAAGAATACCACGAAAGCAAGAAAAAGAAGTACGCTATTAACTATTAACGTACCTGTCTCTTCCGAAACGAATGAGTACAGAGAGTACGATATGTCTACCATCGTTCCTTCTGAGTCT
+
?:>@=BBBBBC@AACCCEFCCB@>>8@;:8;@@CBB?B@BBCCCBB?BB?B?BB:99DDD3D?AAAACCBC?>>8>A?@@@@1@I>C5;;;-:?>;@AAABBDBC?C@CD@CCC>ACBBBCCCBBBCCECBB?BD@@>ACCBDCBB?B@DCC?BCCBCCCC?BBBCBB>BC?BBB>AA9:929>><@AABB2AC?B>>>BBBBA;?:=>@@:>:>@@@@>AAAAAAB@C?DAD>BBB>ABBCBEBBBBBBBAAACCCBBBBBB;;7;>>>><A<A:==AAAA??
@ATNG8:02901:07013
GATGGTAGTGTGTCTCTGAGAGTAGTACTCATTCGTTTCGGAAGAGACAGGTACGTTAATAGTTAATAGCGTTCTTCTTTTTCTTGCTTTCGTGGTATTCTTGCTAGTTACACTAGCCATCCTTACTGCGCTTCGATTGTGTGCGTACTGCTGCAATATTGTTAACGTGAGTCTTGTAAGACCTTCTTTTTACGTTTACTCTCGTGTTAAAAATCTGAATTCTTCTAGAGTTCCTGATCTTCTGGACGACGCGCACTGACACTACCATCGTTCCTTCTGAGTCT
+
;@;A59>:///::@>;<AABBBAAAFDCBBED@B:::3;B<@=@BBB@AAABBBCC=A?BCCBAE@CCCCEFACC@AABAA,AB>B@AA9@@;;2;>@;@D8;;BBBC=ABBBCCCC@CCB?C?BBBBAAAA?BBBB?BCCCCDDCCCCCDCBBB?BBB>AB=A:;;CDDCFBC@CBC@FCB@B@CCJDJ5DECCB>DEGCCDCCCCADFDD3BBBGCAC@CD@BBCCC@@>@@BBCCBA>BBB?CD@@@CBCCCBB@CCCDJCC?BBCCC@C@C@CCCCCC??
@ATNG8:02908:06419
GATGGTAGGCGACATACATACGCGCCAGAAGATCAGGAACTCTAGAAGAATTCAGATTTTTAACACGAGAGTAAACGTAAAAAGAAGGTTTTACAAGACTCACGTTAACAATATTGCAGCAGTACGCACACAATCGAAGCGCAGTAAGGATGGCTAGTGTAACTAGCAAGAATACCACGAAAGCAAGAAAAAGAAGTACGCTATTAACTATTAACGTACCTGTCTCTTCCGAAACGTATGAGTACGATGAGATCTCGTGTGCTACCATCGTTCCTTCTGAGTCT
+
AABBAFBB>A@@ABBBBCFC:;;DDAGCE?CCBB::6;@BCCCDDC@BB@C?CBCAAABA2A@DBCCCBCBBBB;B@@@@@@0@E@K@CCC=ICIACBBBBCCCC?C?BA@CCC?BBBCCBCBCCDBBBDAB>ADCC@DBBBAA@D?CACCC@CDDDDCCC@BCCBBB@BB>BAB?BA?=;7??@=@BCCC3BB?B???BBBCC=A>AAAB?C@@@CCC@CCCBBBC?B@BCF>BBBBBCDCBBAABCBABBBC===ABBBBBCC?BB>@B?C;>798A?@A=>
@ATNG8:02910:06419
GATGGTAGGCACTGCGCACACATCCCAGAAGATCAGGAACTCTAGAAGAATTCAGATTTTTAACACGAGAGTAAACGTAAAAAGAAGGTTTTACAAGACTCACGTTAACAATATTGCAGCAGTACGCACACAATCGAAGCGCAGTAAGGATGGCTATTGTAACTAGCAAGAATACCACGAAAGCAAGAAAAAGAAGTACGCTATTAACTATTAACGTACCTGTCTCTTCCGAAACGAATGAGTACACATCGTCGTGTCGTGCTACCATCGTTCCTTCTGAGTCT
+
688:<=.96;;45<;69BBBCF;:9)5<<.555555.5.555<===<??:=>@@@@AAAB3B=A@>00/7///:16844444$4;49.555&555.5;556<<==8=:556;AB<@A;;;9=>>@@@@@=<:8;0006:<><<???;@;@9905<<>>A??;==;8447;:6:::488>:>69;;6;>???3@@=ABBBBBA@A=@:>>=?:?;9:@AA=::9>@>>:?;??A<?CC<978@@@BBBBCAABCBCBBBBA@@A??9>AA==9?<@=???BABBB
@ATNG8:02914:06401
GATGGTAGGCGACATACATACGCGCCAGAAGATCAGGAACTCTAGAAGAATTCAGATTTTTAACACGAGAGTAAACGTAAAAAGAAGGTTTTACAAGACTCACGTTAACAATATTGCAGCAGTACGCACACAATCGAAGCGCAGTAAGGATGGCTAGTGTAACTAGCAAGAATACCACGAAAGCAAGAAAAAGAAGTACGCTATTAACTATTAACGTACCTGTCTCTTCCGAAACGAATGAGTACGTGTGCGACGTGTCTCCTACCATCGTTCCTTCTGAGTCT
+
@ABB?BBB@CA@@CDDCBCBAAABB@BCC@DCBBCC@C=BBDDCAA?AC@C@CBC@@@@@1@?BBCCCAAABBG>CB>@@@@0@C>C>BBB:BCC@CBBBCBB??<@?BC@BBC?BCBAAACBCCCCBCCCC@CCCD=@@CCCDAA?BACCC@CCCCCCBB@BBBCCD@CC?AAA?BBA@?9?<<888888(9>>A999CBBBC?B@BBBB>A>=DDBB@BBBBBBB?A@BCC=CAA?BCBBBBCCCCAAABBBBBBBBBB?BBB@BBBAB@C@C?BBBAAABB
@ATNG8:02915:06433
GATGGTAGCGAGCGAGTGTGTATACCAGAAGATCAGGAACTCTAGAAGAATTCAGATTTTTAACACGAGAGTAAACGTAAAAAGAAGGTTTTACAAGACTCACGTTAACAATATTGCAGCAGTACGCACACAATCGAAGCGCAGTAAGGATGGCTAGTGTAACTAGCAAGAATACCACGAAAGCAAGAAAAAGAAGTACGCTATTAACTATTAACGTACCTGTCTCTTCCGAAACGAATGAGTACGAGAGTCAGAGCAGAGCTACCATCGTTCTTCTGAGTCT
+
7;@A@@CBB@@;BBBAA@>=95555.5:<7<CCCDB?B=@@BABCC>BB?A@C?C::9:9*;=CBCCCCCCCDD>CB@@>@>0=A=B2;;:.;CC?BCAAJCCCB?B?BC@BAB@CBBADDCBBBBBCCCCC@CDCC?BBBBCCAA>B@DCC?CCCCDDDC?CCCCBB@BB?BBC=??BBB>AAA?DCCCD1>=89::???=??8>878738=897>>>:===AABC>B>BBC@BDD@CCCCBBBCBB@@BBCC?@?BB@@@BB@=?:888)..)----/899
@ATNG8:02919:06429
GATGGTAGCACACGAGATCTCATCGTACTCATTCGTTTCGGAAGAGACAGGTACGTTAATAGTTAATAGCGTACTTCTTTTTCTTGCTTTCGTGGTATTCTTGCTAGTTACACTAGCCATCCTTACTGCGCTTCGATTGCGTGCGTACTGCTGCAATATTGTTAACGTGAGTCTTGTAAAACCTTCTTTTTACGTTTACTCTCGTGTTAAAAATCTGAATTCTTCTAGAGTTCCTGATCTTCTGGGCAGACTCTCACACGCCTACCATCGTTCCTTCTGAGTCT
+
AABC@CCBBBBCBBBCCEFGCCCCBBCCDCAA?ADED?CC?B@BBBBA@@@CEECC?C?AAAC@CACBBBBBBCC?BBBBC3A@=?BBB=BBCC>AAC?@?<>>>AAA?BBBBBBBC>B>>9><?@>>>>>>;>>>@<??@@@A<==BA@@@;;;=>>><AB=A<AAAAA???@<???DD;D;?:>>DDD/@@:::19////.5658;AAAA*;55595957;3;=<A=>><?;?@???@7:;@@9??;:::///<<<>;717;;79///7167=7??BB>;;;
@ATNG8:02920:06413
GATGGTAGTATATCGCGTCGCTATCCAGAAGATCAGGAACTCTAGAAGAATTCAGATTTTTAACACGAGAGTAAACGTAAAAAGAAGGTTTTACAAGACTCACGTTAACAATATTGCAGCAGTACGCACACAATCGAAGCGCAGTAAGGATGGCTAGTGTAACTAGCAAGAATACCACGAAAGCAAGAAAAAGAAGTACGCTATTAACTATTAACGTACCTGTCTCTTCCGAAACGATGGTACTGTATCTATGTGTGCGCTACCATCGTTCCTTCTGAGTCT
+
AAAB?BCCCCCBBBDBCCCCCCBBD?BBD@BBCCCC@C@CCCCCCB@BE@F@CCAABCCC2C?CCCCCCCBBBB<BBCCCCC0CB?C4:::.;CC?CCCGHCCBB?B?BB?BAB@BCCCBBCDDCCCCBCCB?BBCC@BAAAACCB>CACCC?CCCCBBCC@CBBBBB?BB@AAA?BBBBB=AAA?ABBCB3CC@C989CCDED:?<????7;7;ABBB?BAAAAAA>@>?@@9@AAAD?CCBABABCCCABABCABAA@CCC>C@@@B>C>B>BBBBB===
@ATNG8:02920:06415
GATGGTAGTGTCATATGAGAGTGTGTACTCATTCGTTTCGGAAGAAGACAGGTACGTTTAATAGTTAATAGCGTACTTCTTTTTCTTTGCTTTCGTGGTATTCTTGCTAGTTACACTAGCCATCCTTACTGCGCTTCGATTGTGTGCGTACTGCTGCAATATTGTTAACGTGAGTCTTGTAAACCTTCTTTTTACGTTTACTCTCGTATTAAAAATCTGAATTCTTCTAGACGTTCCTGATCTTCTGGGATGTGTGCGCAGTGCCTACCATCGTTCCTTCTGAGTCT
+
:8=C24444994555555;====<:954444439444)4;6;9;;5;>6//5;;////)/5779<8=:=<<<;;;<?8<<===$44</44==39:9;.45/5::)///<:<9><;;;;;949;>6949;555555.5;55.455555995555//7//)///3993:)448444::;.4444)48<644444$44999095//::;///6<<;<*97955.559949///////)-0676--/7779<)55;565>=<<<55557:::)//7794;595;;555<55
@ATNG8:02929:06405
GATGGTAGCATCATGCATATCTCACCAGAAGATCAGGAACTCTAGAAGAATTCTGATTTTTAACACGAGAGTAAACGTAAAAAGAAGGTTTTACAAGACTCACGTTAACAATATTGCAGCAGTACGCACACAATCGAAGCGCAGTAAGGATGGCTAGTGTAACTAGCAAGAATACCACGAAAGCAAGAAAAAGAAGTACGCTATTAACTATTAACGTACCTGTCTCTTCCGAAACGAATGAGTACGATGAGAGAGCTCTCGCCTACCATCGTTCCTTCTGAGTCT
+
:ABB@CBBBA;;;A;?<B@BCCCBB@CBA?BAAB@@<??@@@A@@?;>?4=<BB???CCC+A?ABBBBA@@??=37>77777$3;6;:?@?+33349555567762655508AA:A886:<99@C>>>@<<=9=/..4686<>>@@<@<>>>:=@@@;;;?<????;;7:A9<<=288>99088<58;:::(77/76569<=??=A=BB8838:===::5;>>===>:>:;;:/:981998>>A@>>>>A???AA@@876?@;??B;?>====A7;7;@@;;;AA
@ATNG8:02931:06411
GATGGTAGCATCATGCATATCTCACCAGAAGATCAGGAACTCTAGAAGAATTCAGATTTTTAACACGAGAGTAAACGTAAAAAGAAGGTTTTACAAGACTCACGTTAACAATATTGCAGCAGTACGCACACAATCGAAGCGCAGTAAGGATGGCTAGTGTAACTAGCAAGAATACCACGAAAGCAAGAAAAAAGAAGTACGCTATTAACTATTAACGTACCTGTCTCTTCCGAAACGAATGAGTACGATGAGAGAGCTCTCTCTACCATCGTTCCTTCTGAGTCT
+
?ABCACBCCBBCCCCCCCBBDBBBC@CBB@AAAA;;8;@CCBBAAC?BB?A@BBCCCCCC3C?CBA@BBBB???8?>?@@@@0@B?D<@@@9@CC@CBBBAAADG?@>?C@DDC@CBBBBBBBCCCCCBBBE@CCCC?BAACBBBC?C@BBB@BBBDDBBB@CCCBBB?BB@?>?>AABBB=@??;998989%9@<@99:CCDB@7;7:>;;4;6;ACCC@CBBA@@@<@>ABC>CBC?BBBCCBBBB>>>CB>>@BB@@A==<<?;:;;AC?B?B?AAACCCCB
@ATNG8:02933:06409
GATGGTGGACGAGCGTCTGAGAGGTACTCATTCGTTGGAAGAGACAGGTACGTTAATAGTTAATAGCGTACTTCTTTTTTTGCTTTCGTGGTATTCTTGCTAGTTACACTAGCCATCCTTACTGCGCTTCGATTGTGTGCTTACTGCTGCAATATTGTTAACGTGAGTCTTGTAAAACCTTCTTTTTACGTTTACTCTCGTGTTAAAAATCTGAATTCTTCTAGAGGTTCCTGATCTTCTGGGTGCGCTACAGTCTCTCTACATCGTTCCTTCTGAGTCT
+
:9:@8:@=@@@:00/:::>=BBB@BCBCFAA?AAA@E@B?BBCCCCC@JCCCC@B@DCCB@E?CBCCCCCCC:;;CCBBB#BCCD>DCCC@CBA?BB5;;;AAC>BBCBAAAA>AAB?B?B@@@AA?@?B>>>?AABA>>><@>>>@@768:;8838?;?<A=>=>;;::599ACD2A<A;>>>>?/??=<<299;///::9>=BBCB/=<9=C=D6:;<@:9:<<9<<?<?B>>>A;>>BA388=>>??ECCC>?>@>==@@;;777<9=9///@:9=;
@ATNG8:02935:06413
GATGGTAGCACGAGTCACTCATATCCAGAAGATCAGGAACTCTAGAAGAATTCAGATTTTTAACACGAGAGTAAACGTAAAAAGAAGGTTTTACAAGACTCACGTTAACAATATTGCAGCAGTACGCACACAATCGAAGCGCAGTAAGGATGGCTAGTGTAACTAGCAAGAATACCACGAAAGCAAGAAAAAGAAGTACGCTATTAACTATTAACGTACCTGTCTCTTCCGAAACGAATGAGTACGATGAGATCTCGTGTGCTACATCGTTCCTTCTGAGTCT
+
;A>B:C=BB>===666;;;>A==6646@?:@?CC9::;>BBB;:6=8=>9<9<@ABBDDD1@=??@A>>>>=;>*3344444$4:::.555&5<<8;666>656B@C?BC?CCC@DDCB@@AEFICCEDDDEABBBB>BABBBA;:6;=AAA?BABACCBA=ABBBBB<8703996:::>?78888=>CCC1@A<A@CBBB??A:=:;==@2827:A@?;?A999?@?C<@AD>CBB>??>AAABBCDAAABACAAA@?8/////./..<9<:?78779:999
@ATNG8:02939:06406
GATGGTAGTACATGATAGACGACACCAGAAGATCAGGAACTCTAGAAGAATTCAGATTTTTAACACGAGAGTAAACGTAAAAAGAAGGTTTTACAAGACTCACGTTAACAATATTGCAGCAGTACGCACACAATCGAAGCGCAGTAAGGATGGCTAGTGTAACTAGCAAGAATACCACGAAAGCAAGAAAAAGAAGTACGCTATTAACTATTAACGTACCTGTCTCTTCCGAAACGAATGAGTACCTCTCAGACGCTCGTCCTACCATCGTTCCTTCTGAGTCT
+
;5::5:ABABCCCC@A@CBDBBCBB@CCGFABA@<;?C@CCCCBBA>AA=@=?C>>>>CC5C@CCFCCCCCCCC;BB:::::*;A>B4;;;.;CC@CBBBCBBCC@B@BC@CBB?BBBBBBCCCCBBBBCCC@DECC?BBDDBBBC?C@CBC@BCCCCCCA?DDC@AB@CC?CBB<>>??>8@=>989898.9A?C?>>BDBB@<@=BCCC>A>ACCCC@CCBBBAA=B?BDG>CCC?BBBBCBC?A@?AAAA???ACCCC>@@B?A@@AB@D?C?CCCBBBAA
@ATNG8:02943:06406
GATGGTAGCGCACACATAGATACAGTACTCATTCGTTTCGGAAGAGACAGGTACGTTAATAGTTAATAGCGTACTTCTTTTTCTTGCTTTCGTGGTATTCTTGCTAGTTACACTAGCCATCCTTACTGCGCTTCGATTGTGTGCGTACTGCTGCAATATTGTTAACGTGAGTCTTGTAAAACCTTCTTTTTACGTTTACTCTCGTGTTAAAAATCTGAATTCTTCTAGAGTTCCTGATCTTCTGGCTCTCGTAGACAGATACTACCATCGTTCCTTCTGAGTCT
+
44=>;>CCCCBB@>>;999<<>566?>>==59.:9;=6>=8B9<=ABACCADCDDC>A?@@@A7;69@>;?996A699<<;)5:45<A@=@@@C>@@C?BB@CCCCCC@CCCCCBBB>;;;@C@CBBBBBAA@DCCC@BBBBECBBCBCCDDCBB=BBC?CE@C>AACBBBC@@=@@@@@9@?C?@@@@@,?AAAA=BBCBCGB;;;>BBBB0BBBBCACBDDABBBCCCC@C@CDBC@A>@BB>ABBB:;;B@A;<;BB@@@@?;???;;7;?B?C@@@B:::
@ATNG8:02948:06449
GATGGTAGTGTGTCTCTGAGAGTAGTACTCATTCGTTTCGGAAGAGACAGGTACGTTAATAGTTAATAGCGTACTTCTTTTTCTTGCTTTCGTGGTATTCTTGCTAGTTACACTAGCCATCCTTACTGCGCTTCGATTGTGTGCGTACTGCTGCAATATTGTTAACGTGAGTCTTGTAAAACCTTCTTTTTACGTTTACTCTCGTGTTAAAAATCTGAATTCTTCTAGAGTCCTGATCTTCTGGGTGTATCAGCGAGTATCTACCATCGTTCCTTCTGAGTCT
+
77776==BCCCCBBBBCCCCDCABBC@@@CA@?@DFE>BA?A?CCCCBBB@BBB9;9;@CECC@B>BCLFCCBCFBCCCCC5BB@BCFI>BBCB@BBB>BD>ABBCCF@CEECCCCC@BBB?B@CCCCCCCC>BBDC@DBCCCCCBDDCCCBBBE?BBB?BD?B?BBBBBBDDDACBBBB:A?B>ABBB@0AAAAB=@@CCCCCBCCACCDD5DA@ACADBCC@CCDDDDBB>BBBCCC?A?@@;?@BACCCCCCCAAACHDCC?BBBCF@C?B?BCCCBBBB
@ATNG8:02949:06410
GATTAGAGTACAGTGTAGTAGACCAGAAGATCAGGAACTCTAGAAGAATTCAGATTTTTAACACGAGAGTAAACGTAAAAAGAAGGTTTTACAAGACTCACGTTAACAATATTGCAGCAGTACGCACACAATCGAAGCGCAGTAAGGATGGCTAGTGTAACTAGCAAGAATACCACGAAAGCAAGAAAAAAGAAGTACGCTATTAACTATTAACGTACCTGTCTCTTCCGAAACGAATGAGTACTGTATCTATGTGTGCGCTACCATCGTTCCTTCTGAGTCT
+
;557<<<=ABCBBBBBCCCCGCL@BCE@CBBBAA7;5;BB@@@B@BB?B????===>@,>:?BABABA@:9929<@@B>>+CC@@@@@?7A00+0@><AB@AB=A?;;8<CC=@ABABBCCBBBBA@BBB?CBBB>@;;;CBBB@B@C;;9<BAAAABA=AABAAA?BC???>@CBAAA;>99299::::%9?;??>@BB?BB=B;??>=8=:==ABB?BBCBABK?B>AAH>BCC?A@?AA@ACCBBBCBBBBBBBBBCBBB@:==>>>=A=@=A>>>>>@=
@ATNG8:02951:06437
GATGGTAGAGAGACTGTAGCGCACCCAGAAGATCAGGAACTCTAGAAGAATTCAGATTTTTAACACGAGAGTAAACGTAAAAAGAAGGTTTTACAAGACTCACGTTAACAATATTGCAGCAGTACGCACACAATCGAAGCGCAGTAAGGATGGCTAGTGTAACTAGCAAGAATACCACGAAAGCAAGAAAAAGAAGTACGCTATTAACTATTAACGTACCTGTCTCTTCCGAAACGAATGAGTACTGCGTCTCACTCTCGCCTACCATCGTTCCTTCTGAGTCT
+
;@FD@BBA@ABCECBBCBBBCBBC?6@BC859?@;;2:8:;9B?=?7==;@;@:79ACCC1><>A@@BBABCCA877:4444$4<7<.555&555.5??A@BAAB?C?AA@BEE@CCCCCEDDCB=;;BB@A?@@@A=A:9:??8959=??@5:9:455558<<<:>><?A<B>=7;>78949BA?BCDDC2BB?A999B@<>@6;5::;:<@>;:@DD@CBBAA?@<?489?9=9:29@@::9B@@?=9999;;><BAAD?CCD?A888C?A;@<?@A@?@@@
@ATNG8:02955:06419
GATGGTAGACATATCGTACTCTCTGTACTCATTCGTTTCGGAAGAGACAGGTACGTTAATAGTTAATAGCGTACTTCTTTTTCTTGCTTTCGTGGTATTCTTGCTAGTTACACTAGCCATCCTTACTGCGCTTCGATTGTGTGCGTACTGCTGCAATATTGTTAACGTGAGTCTTGTAAAACCTTCTTTTTACGTTTACTCTCGTGTTAAAAATCTGAATTCTTCTAGAGTTCCTGATCTTCTGGATACACTCATGTGCACCTACCATCGTTCCTTCTGAGTCT
+
@@@C@DCCCCCCCCCBCCCGBBBDDDDDCCCC@BCCD=CA?B?BCBBBBB>BBBBB>B?BBBB>B?CBBDDBCBB?DCCDC3A@=<::;1;A@@=ABB=AA;>>?B@@<??@@@?>>7>>A<@<@AA@@@@@;>>CB<>>??>>>?ACBB?>>==9<>>=BA<A<AAAAAAAAA;???DD;A=A<AAAAA/=;666.6-----7<:>:>>>=/>=>=B=B=?><>@@@@??=?<@A???@8;;?=ABBB@?@?;;;@@@??<?AA;;:;;A=B<A<AA@@:::>
@ATNG8:02907:06494
GATGGTAGATATATGCACGCTCTACCAGAAGATCAGGAACTCTAGAAGAATTCAGATTTTTAACACGAGAGTAAACGTAAAAAGAAGGTTTTACAAGACTCACGTTAACAATATTGCAGCAGTACGCACACAATCGAAGCGCAGTAAAGGATGGCTAGTGTAACTAGCAAGAATACCACGAAAGCAAGTAAAAGAAGTACGCTATTAACTATTAACGTACCTGTCTCTTCCGAAACGAATGAGTACTACTCTCAGAGACACACTACCATCGTTCCTCTGAGTCT
+
>CBB@C=BBDBBBBHEC@==BBBBC?CBB=@>;;;4.47<<=EBBB@BA9?9>>8::==>+858;:ABBBBBBB>BAABDHM5AA<?4:99&9?@=BBBCCCCBB5;5;;5;AB?BCCBBDDCDCCCCCEBB?BB;;8:BA@BC:;;-;=B;:79BB>CB>B>A@BBAA>@B???@@BD@@@8>?<;@999929A=??AACCC??<?9>>9818:<<A;0+0000;>>:@;?>>8>@A?BABBBABBAAABDEBBAAABB===BA>6<-,,,),),,,25-.28
@ATNG8:02908:06480
GATGGTAGGCGAGAGTGAGACGCAGTACTCATTCGTTTCGGAAGAGACAGGTACGTTAATAGTTAATAGCGTACTTCTTTTTCTTGCTTTCGTGGTATTCTTGCTAGTTACACTAGCCATCCTTACTGCGCTTCGATTGTGTGCGTACTGCTGCAATATTGTTAACGTGAGTCTTGTAAAACCTTCTTTTTACGTTTACTCTCGTGTTAAAAATCTGAATTCTTCTAGAGTTCCTGATTCTGGTGAGTATGCATGATGCTACCATCGTTCCTTCTGAGTCT
+
>::E@ECB?BBBBCCDCCEDABABBCCCCCCC?BAAA<BE?B@ABBBCAA?ACCBB?B@BBBC?B?BBBBAAACD?CAAAC3BB@BBBB>BCBB?BBC@BB<><@B@@>BBBBB??A;>>>:@;@@@AA>>?;A@A@<===@::;>>>A@AA>>>=>>><>@=A<AAAAA?@?@<@@?AA6A=B;==<<;*<=///)//7///<98<8<<<<.7>?@C<@:;;5;::;;==:>7;;?A;?;;6;;;>??>>>BB@@????@B<@@@AA<@:<7<?=@@>>>
@ATNG8:02908:06485
GATGGTAGAGAGAGCTCTCTCATCGTACTCATTCGTTTCGGAAGAGACAGGTACGTTAATAGTTAATAGCGTACTTCTTTTTCTTGCTTTCGTGGTATTCTTGCTAGTTACACTAGCCATCCTTACTGCGCTTCGATTGTGTGCGTACTGCTGCAATATTGTTAACGTGAGTCTTGTAAAACCTTCTTTTTACGTTTACTCTCGTGTTAAAATCTGAATTCTTCTAGAGTTCCTGATCTTCTGGGTGCGCTACAGTCTCTCTACCATCGTTCCTTCTGAGTCT
+
AAAD@BBDEDDC@@A;96?@@@CCCBBCFGICACCCE?@@9;0:AAABBB@BDCDC?B?AA;:0:28;?ABBBBB?CCCCE3AA<@?AA<BCCEABBB?AA;???AAA=ABBBBBB@:==B<A<@<<<:;:;;@@AA==>>>>>=???@@>>;;;086918:6<:>>@A==88756779;.;)/)/8999,99;990:777779<:>1888(277596A4=>6A888==>:>;>@@@@@7;;?>8;;;A??>>>===@@A;67797///@7<7=9==@@B@@=
@ATNG8:02915:06491
GATGGTAGTGATACAGATCAGACACCAGAAGATCAGGAACTCTAGAAGAATTCAGATTTTTAACACGAGAGTAAACGTAAAAAGAAGGTTTTACAAGACTCACGTTAACAATATTGCAGCAGTACGCACACAATCGAAGCGCAGTAAGGATGGCTAGTGTAACTAGCAAGAATACCACGAAAGCAAGAAAAAGAAGTACGCTATTAACTATTAACGTACCTGTCTCTTCCGAAACGAATGAGTACTATGTAGAGCTCTATACTAATCGTTCCTTCTGAGTCT
+
BBCC?BBCBBBCCBBCCCCCDCCDC@CBB?BDCCBA?B?CCCAABA>BB?C?BCCBBBBB+B?BDBBAAACCBB9>=9;<;<*<B>B<@@@8@BB?CBBBFCCCD?C=AA@CCC?BBBBCCCBBBCBCBCCC@DCCC?AABABBA@>BAD@@?@CCCCCCC?CCCBBB@BB?AAA@BBBA@;???:?AAAB3BB?B>>>BBBBA?@;@@AA;?;>DCBC?BBBA?@@=@=ABA<B??=?BCCBBCABBCCCBBBBBBBB@@AAA<AAAC?B?B?BBBAA???
@ATNG8:02918:06485
GATGGTAGCACGAGTCACTCATATCCAGAAGATCAGGAACTCTAGAAGAATTCAGATTTTTAACACGAGAGTAAACGTAAAAAGAAGGTTTTACAAGACTCACGTTAACAATATTGCAGCAGTACGCACACAATCGAAGCGCAGTAAGGATGGCTAGTGTAACTAGCAAGAATACCACGAAAAGCAAGAAAAAGAAGTACGCTATTAACTATTAACGTACCTGTCTCTTCCGAAACGAATGAGTACGTGTGCGACGTGTCTCCTACCATCGTTCCTTCTGAGATCT
+
BBBC?CBBBCCD@BCBA<B<94555.5@@:@CBBBB@CACCCBBBC@CC@C@BBCCCCCC3C@BBBBACACCCB<AABBCDC3BB?C@CCC;CCC@CCCCCCCBB?B@CD@CBB@BCBBCBCBCDJCCBCCC?BB@A=ABAA@A@B;@?A??>@BBEDACA?CBBBBB@BB>ABA9==9999+9==9====?1?A?B>??CCEFD:>:>AAB:=:=BDBB@CBBBB;;60<;:;5;00-0@@@BBB999BBBBBBBB<>???<9?=><<9=A;?;?;==::000::
@ATNG8:02919:06483
GATGGTAGCGCGACGAGCGTAGACCCAGAAGATCAGGAACTCTAGAAGAATTCAGATTTTTAACACGAGAGTAAACGTAAAAAGAAGGTTTTACAAGACTCACGTTAACAATATTGCAGCAGTACGCACACAATCGAAGCGCAGTAAGGATGGCTAGTGTAACTAGCAAGAATACCACGAAAGCAAGAAAAAGAAGTACGCTATTAACTATTAACGTACCTGTCTCTTCCGAAACGAATGAGTACCTCTCAGACGCTCGTCCTACCATCGTTCCTTCTGAGTCT
+
@;<C@CDBBBD;;;CFHIDCCCBBB>BCGACCCCCB@B@CCCCCBC?BB?B?BBCCDCDD2B?BBBBBBBDBBA;@@:;;;;*;A>E=@@A9ACGEECCCBBBCC?B?BC@CBB@BBBACBCCDDCBBBBBC?CCCC?@@BB@@AB>C@CCB@BBCCCCCA?AABCCC?BB@AAA;>>>==7?>?;99999.:A?C:99CBBBA<A;AABC7;7;ACED@CCBBBCB?B?BCC>BBB?BBBBCCC?ABAACAAACCCAAAA<A@@=>>>>A?B?C?CABBBBBA
@ATNG8:02919:06495
GATGGTAGCTCTGCTCTGACTCTCGTACTCATTCGTTTCGGAAGAGACAGGTACGTTAATAGTTAATAGCGTACTTCTTTTTCTTGCTTTCGTGGTATTCTTGCTAGTTACACTAGCCATCCTTACTGCGCTTCGATTGTGTGCGTACTGCTGCAATATTGTTAACGTGAGTCTTGTAAAACCTTCTTTTTACGTTTACTCTCGTGTTAAAAATCTGAATTCTTCTAGAGTTCCTGATCTTCTGGCGCTCTGTCACGTCTGCTACCATCGTTCCTTCTGAGTCT
+
BBBB>@@BBBB@@@D;;;CBCAA@BBBBCFAA?@AAB=AA<@=@@@@ABC=A@CBB>B?CCAA>BACCBCGCCBB@BEEDD2DD@B;;;8;AAB=BAC=AA=ABBBDGABAACCCCD@BCC@C@DCCCCBBC@DBBB?BCBBBF@@@BCBBBBCC=ABA>AB?B@CBBDCCCBB@CBCBC:B@C?AABB@,@C;;;7<BBABBB;;;5;;;;*;AA<;;;@DEACBCCCBB@BACCDCCC?@@A=@BCD@AAAABBCAA;;;A@B>BBDDC?B@B@AAACBBAB
@ATNG8:02922:06489
GATGGTAGCACGAGTCACTCATATCCAGAAGATCTGGAACTCTAGAAGAATTCAGATTTTTAACACGAGAGTAAACGTAAAAAGAAGGTTTTACAAGACTCACGTTAACAATATTGCAGCAGTACGCACACAATCGAAGCGCAGTAAGGATGGCTAGTGTAACTAGCAAGAATACCACGAAAGCAAGAAAAAGAAGTACGCTATTAACTATTAACGTACCTGTCTCTTCCGAAACGAATGAGTACGATGAGAGAGCTCTCTCTACCATCGTTCCTTCTGAGTCT
+
>::@@CCCCCBB=CCDFCCHDCBBBBDCD@BBBCCC@CABAACCAB?BC?B@CCBBACCC3E?BABBBBBBBBB=BBCDGGG2CC@C?BBB9BBB?B::;DCBBA6;7;A?ACC?BB@@@BBEFCCICBBBC@CCBB?BAA??AAA=B=A;;8;BBCCCCD@BBBBCG?BB>@@@;??@@@:@@@=ACCCC2BB@C999BBBCA<A=?@@B<?<>>CDD@DDCBAAB=@?@BE>BBB?BCCCBBBBCBBBBCCDBBBBBB>>>>><AAAAC?C?C=@ADBBBBB
@ATNG8:02938:06483
GATGGTAGGACGAGCGTCTGAGAGGTACTCATTCGTTTCGGAAGAGACAGGTACGTTAATAGTTAATAGCGTACTTCTTTTTCTTGCTTTCGTGGTATTCTTGCTAGTTACACTAGCCATCCTTACTGCGCTTCGATTGTGTGCGTACTGCTGCAATATTGTTAACGTGAGTCTTGTAAAACCTTCTTTTTACGTTTACTCTCGTGTTAAAAATCTGAATTCTTCTAGAGTTCCTGATCTTCTGGGTGCGCTACAGTCTCTCTACCATCGTTCCTTCTGAGTCT
+
:;?BACB@<BA;55??@A@@BBBD@CBBBCAA?BCCD?AA>BABBCCDCB@BBC;<9;@CCBC@BACFCCC<<0A@@@@<@*/0,/:<@3@<9979@A>BC?A@BBAB>BCICCCCJ@BBD@D?CBAABAAB@CCCB@CCCCDCBBD;;;BCBDD@CCC?CC@E;;<BBDCCCKGCBBBA7@<@>ABBBB0ABBBB=AABBBCCAAA?BCBC3BCBAA?A?BB@A@@BBBB@B@EDCBBB=A:;;6;BAAACCCBCCBCCCBBCC@C;;;C@CAC@CCCCCCA@
@ATNG8:02946:06495
GATGGTAGATACTCGCTGATACACCCAGAAGATCAGGAACTCTAGAAGAATTCAGATTTTTAACACGAGAGTAAACGTAAAAAGAAGGTTTTACAAGACTCACGTTAACAATATTGCAGCAGTACGCACACAATCGAAGCGCAGTAAGGATGGCTAGTGTAACTAGCAAGAATACCACGAAAGCAAGAAAAAGAAGTACGCTATTAACTATTAACGTACCTGTCTCTTCCGAAACGAATGAGTACACATCGTCGTGTCGTGCTACCATCGTTCCTTCTGAGTCT
+
777:6:@@@?::555:=666=>>>@8>?C@CBBCCB?B@BCHBAAA?CC?B?CCAABCCC3B>??BBCDCBBBB;@?;;<<<*;@;@5;;;4;@A=BCBBBC@?@>@@CC?CCG@BBCBCDCCECJIGDD@>8<=00+0>@>@CBB?B@BBB@BBBBDBBB@AAACEG@?@=@BB?BBBBF>BBB?AA@@@2@A>@:99@?@90*/)/665(/)/;@>>;@CAA@?@<?9;=C<<AA?BBBCBBBCCBBBBAAAAA@AAABACBC=A:9:=9?9?>A???BBBA
@ATNG8:02954:06477
GATGGTAGCACACGAGATCTCATCGTACTCATTCGTTTCGGAAGAGACAGGTACGTTAATAGTTAATAGCGTACTTCTTTTTCTTGCTTTCGTGGTATTCTTGCTAGTTACACTAGCCATCCTTACTGCGCTTCGATTGTGTGCGTTCTTGCTGCAATATTGTTAACGTGAGTCTTGTAAAACCTTCTTTTTACGTTTACTCTCGTTGTTAAAAAATCTTGAATTCTTCTAGAGTTCCTGATCTTCTGGGTCTACGCTCGTCGCGCTACCATCGTTCCTTCTGAGTCT
+
55=>8=@??;;;;=>=BAC@A@<<;666;@?D@DDEE=@@;@49;5;<=>9;<=CC4;:;@?>9D?AAABBBCBB>?=999)884988818?BB=A?;08:)..-88838==<:AA@579C=B<AAA?>>88/6:795<>>>>::8155-5:::::377:5:?;>9;;;>;=<7715:999,5.5.53555(5<===-//86666:16/*/====&...2684;5::6;:5555939599:7;;;;;;;4///58<>?@B>666///660669:<8<5;5:@@AA@@@
@ATNG8:02955:06470
GATGGTAGTATATCGCGTCGCTATCCAGAAGATCAGGAACTCTAGAAGAATTCAGATTTTTAACACGAGAGTAAACGTAAAAAGAAGGTTTTACAAGACTCACGTTAACAATATTGCAGCAGTACGCACACAATCGAAGCGCAGTAAGGATGGCTAGTGTAACTAGCAAGAATACCACGAAAGCAAGAAAAAAGAAGTACGCTATTAACTATTAACGTACCTGTCTCTTCCGAAACGAATGAGTACACACTCTCATATGACACTACCATCGTTCCTTCTGAGTCT
+
:45=?CBBBBBCBBCCCCCCCCCCD@CCB?CCCB@@=A?BBCBBBC@BC@C@BBBBADEC3C@CBBBCCBACDD>ABBBBBB3BB>C5;;;.;BB?B<<<CDEBB@B@CC@BCC@CCAACCCCCCCCCCCCC@CCAA?BBDDBBBB?B?B?@?@CCCCCCC?BBBBCD@??=?>?>ACBBB>@@@;9:9999%9?<??>?CCCAA7;79?==4;7;?BBB?BBAAAAA<?;@@A=ACE@CBBACAACCCBBBBBBBBCCBABCCBB?BB@AA>A=A?BACBB?>?
@ATNG8:02955:06495
GATGGTAGGTGCACATGAGTGTATCCAGAAGATCAGGAACTCTAGAAGAATTCAGATTTTTAACACGAGAGTAAACGTAAAAAGAAGGTTTTACAAGACTCACGTTAACAATATTGCAGCAGTACGCACACAATCGAAGCGCAGTAAGGATGGCTAGTGTAACTAGCAAGAATACCACAAAAGCAAGAAAAAGAAGTACGCTATTAACTATTAACGTACCTGTCTCTTCCGAAACGAATGAGTACTATGTAGAGCTCTATACTACCATCGTTCCTTCTGAGTCT
+
;:;B@BCC?B@@@BBCDCECCBBBC?BBC?CCDC?><@>AABCCBB@BC@C@BBBCDDDD2C?BCCCCCCCCCE=@@99999*9B<B2:::6;CC@DABBDDDCB?B?BB>BBB?CBAACCCCCCCBCBCCC@CCBC?BBBBBBBB@C@CCD@CCCBBBBB@CAA@AA?CD@CBB<>>BBB5BB?=@@??>,0/00@AAF@@BC<><?AAA?B?BBBBC>AABB>>><?=@AC:A??;?@@AAA>>>@AAAB@@@BBBABBBBAA>BBB??;?;A9=<<=@888
@ATNG8:02907:06511
GATGGTAGTACATGATAGACGACACCAGAAGATCAGGAACTCTAGAAGAATTCAGATTTTTAACACGAGAGTAAACGTAAAAAGAAGGTTTTACAAGACTCACGTTAACAATATTGCAGCAGTACGCACACAATCGAAGCGCAGTAAGGATGGCTAGTGTAACTAGCAAGAATACCACGAAAGCAAGAAAAAAGAAGTACGCTATTAACTATTAACGTACCTGTCTCTTCCGAAACGAATGAGTACTGCGTCTCACTCTCGCCTACCATCGTTCCTTCTGAGTCT
+
=89D@BAA@CBCBA@AABBC@@@CB@BBC?ABBBBB9;89@@BBAB?CD?C?CGBBDCCC2A?AAA@C@??==@8>BABCBC1BD?C=AAA9ACCBCCCCB@@00+0*0<:><<7::<;??<>>@::9@@?@<AA@C>BBBAB@BC@C?ABA?ADCCCCCB@;;;BAA@;;7:A@=@@??=9<==99999:9%9=9394?;;CA?=@?499D?C?88<GCACCBCBBB@B?BBE>C;<;;BCDCBB??@?AAABBBCCCBFC@C@@=A;;;D>B>B?BBB@@@;<
@ATNG8:02907:06526
GATGGTAGCTCACGTACGTCACACGTACTCATTCGTTTCGGAAGAGACAGGTACGTTAATAGTTAATAGCGTACTTCTTTTTCTTGCTTTCGTGGTATTCTTGCTAGTTACACTAGCCATCCTTACTGCGCTTCGATTGTGTGCGTACTGCTGCAATATTGTTAACGTGAGTCTTGTAAAACCTTCTTTTTACGTTTACTCTCGTGTTAAAAATCTGAATTCTTCTAGAGTTCCTGATCTTCTGGGTCTCTCTCTCACGCACTACCATCGTTCCTTCTGAGTCTA
+
@==B>BBCAB@@@@AC:6;CBCBBBBBBBA99:;BDD=CC?B?BBCCBBB@BBECC@C>A@BB?B>AAAAAABBB@BBDDC3BB?B::9.79<<9>>>9>@>897BBB@BBBBBAAA?B@@<@<@>>>AA?>;>>AA<@@B@>>>@@@@@@@=>>9:;;<AA<@=ACA>===>=165>?>1@6<8=<>>?.=>===49////.67-/(-333'2-//62628>6>:98>>A8=8<>7///+//8<0778A>>>@AAAA@>>>::7033333-3-327<<<<66//
@ATNG8:02910:06505
GATGGTAGACATATCGTACTCTCTGTACTCATTCGTTTCGGAAGAGACAGGTACGTTAATAGTTAATAGCGTACTTCTTTTTCTTGCTTTCGTGGTATTCTTGCTAGTTACACTAGCCATCCTTACTGCGCTTCGATTGTTTGCGTACTGCTGCAATATTGTTAACGTGAGTCTTGTAAAACCTTCTTTTTACGTTTACTCTCGTGTTAAAAATCTGAATTCTTCTAGAGTTCCTGATCTTCTGGTGAGATATGCATGATGCTACCATCGTTCCTTCTGAGTCT
+
7///6<<BDDCBBBCCCCDDCCCB@@BCBAAA>AAAA<AB?A?@@=A<8:78?BAB@G99997/36::ACCD8887==??>+88488880933363336::5444===8777:;99>158<8;45575529928=<==???9?B888?AA@?>>><===:=?:?:=;;;888==8<====2=<@<@ACCF/>?>>>4==========46666)5///7280889@>?=;<<9>49<;?9;5:=>9>>>>?;;;?A@>>>@@@@@B<@888>=B:>7;;==;;;>
@ATNG8:02912:06502
GATGGTAGTATAGAGCTCTACATAGTACTCATTCGTTTCGGAAGAGACAGGTACGTTAATAGTTAATAGCGTACTTCTTTTTCTTGCTTTCGTGGTATTCTTGCTAGTTACACTAGCCATCCTTACTGCGCTTCGATTGTGTGCGTACTGCTGCAATATTGTTAACGTGAGTCTTGTAAAACCTTCTTTTTACGTTTACTCTCGTGTTAAAAATCTGAATTCTTCTAGAGTTCCTGATCTTCTGGCGCTCTGTCACGTCTGCTACCATCGTTCCTTCTGAGTCT
+
@@AC@DCCBCCAABCCDCEECCCCBBCCCCAA<@FDD>CC?A?ABBBCBB??AABB@B>@@@B>C>@@CAAABCC>CCCCC2BB?AAAA:AAAA>AAA>BB>@@BCBB?<>????>><???<@<@@@AABAA;@???<??A@===AAAAAA?>?A<>>>;AA;A;?>>AAAAAA:<<<BA5A<A:=9>>>,;;777*--3---=::=:=AAA/ABAAA=D=??;?@@@===<@=AA>>=?<@AB;==;:;;::;>>@:///=;>>=A>>>@<@=@<@@AB@@??
@ATNG8:02916:06523
GATGTAGCGCATATCAGCGCAGCCCAGAAGATCAGGAACTCTAGAAGAATTCAGATTTTTAACACGAGAGTAAACGTAAAAAGAAGGTTTTACAAGACTCACGTTAACAATATTGCAGCAGTACGCACACAATCGAAGCGCAGTAATGATGGCTAGTGTAACTAGCAAGAATACCACGAAAGCAAGAAAAAGAAGTACGCTATTAACTATTAACGTACCTGTCTCTTCCGAAACGAATGAGTACGTGTGCGACGTGTCTCCTACCATCGTTCCTTCTGAGTCT
+
88:9:::::@;;;BCCCCBABFFF>C;:8<BAAA@6;69??@?@@=9:235;;=:9444$4.5999<;@?AAB8@B;;;;;';C>B5;;;6;BC?;<9BBBDDD@C@CC?BBB?CBAAAAA@@@CBCBBBCACICCACBBCCCCB?BCECC=@@:::>??8B???7939@:??B=@==<;3;0/(/0000(--(/./.8355=7=288?=8=8=;BBB;@999955.4.5<<4<5905494:9=887<<97389>;;89=478768;88<:?4909==<@???
@ATNG8:02916:06542
GATGGTAGTGTCATATGAGAGTGTGTACTCATTCGTTTCGGAAGAGACAGGTACGTTAATAGTTAATAGCGTACTTCTTTTTCTTGCTTTCGTGGTATTCTTGCTAGTTACACTAGCCATCCTTACTGCGCTTCGATTGTGTGCGTACTGCTGCAATATTGTTAACGTGAGTCTTGTAAAACCTTCTTTTTACGTTTACTCTCGTGTTAAAAATCTGAATTCTTCTAGAGTTCCTGATCTTCTGGGTCTCTCTCTCACGCACATCGTTCCTTCTGAGTCT
+
;69B;@>CBA;@AA==CCCCCB;;:>?4444949<@?>?D@CACCDCCCC@B=>==?B?BBCB:C:CBBBBBBBB?AAAAA+=A:BABB=BBBC@BBC?CC@BBCCCC@DCCBCDCDBDEDADABBBBBBBCADCDEADDCCCBBBCCCDCCCCC@BBB?BB?@>@CBBBBCDC@B@@@@3@<A>BCIGK3BA<;;7;AAACDCCCCBEEEF5GCAACAC@HI@CCCDDCC?A?ACBBCD=@@AA;A@AABBBBBAADCHFCCCCDE@D@C@CCCCBBCC
@ATNG8:02918:06547
GATGGTAGACACGTGTGCTCTCTCGTACTCATTCGTTTCGGAAGAGACAGGTACGTTAATAGTTAATGGCGTACTTCTTTTTCTTGCTTTCGTGGTATTCTTGCTAGTTACACTAGCCATCCTTACTGCGCTTCGATTGTGTGCGTACTGCTGCAATATTGTTAACGTGAGTCTTGTAAAACCTTCTTTTTACGTTTACTCTCGTGTTAAAAATCTGAATTCTTCTAGAGTTCCTGATCTTCTGGTATGACTATTGTACTACTACCATCGTTCCTTCTGAGTCT
+
@@@B@CCCDCCBA<<:66>>>>BBCBBBCCCC@CBBB=BC=A?BBBBBCC=@ABBB?C@?@?B@C?BB@BAAA?>:>=;<;.;@:A@AA=BBBD@BBC?BB<>=>@@@:>>@>>?BC?CAA>A?BBCAA===<AAAA9==@????AAAA=@>AAA;9;;;AA:=:<DAAAAA<=8=<<==2<4@3=;AAA.;97AC3A;998<<AAA<ADDE.;;=??9?;?C@DEDA?>A<B=B>AAAC8=6838===<==;95:==?==>?@B=A???B<B?A<=>=>>>>>
@ATNG8:02925:06527
GATGGTAGCTCTGCTCTGACTCTCGTACTCATTCGTTTCGGAAGAGACAGGTACGTTAATAGTTAATAGCGTACTTCTTTTTCTTGCTTTCGTGGTATTCTTGCTAGTTACACTAGCCATCCTTACTGCGCTTCGATTGTGTGCGTACTGCTGCAATATTGTTAACGTGAGTCTTGTAAAACCTTCTTTTTACGTTTACTCTCGTGTTAAAAATCTGAATTCTTCTAGAGTTCCTGATCTTCTGGCGCGTATGTATGTCGCCTACCATCGTTCCTTCTGAGTCT
+
ACDC?CCCBB=BCDCCCCCCCCCCBBCBBC:9;:DEE>CC?C?CCCBBBB?CCCAA>B@BBDC@D?@CDCCBAAB=:::;;*4>3=ABC>CCED?CCE@CE@BBBB@A?ABDDCCCC@@@@@B?CCAAABBB?BBCC@CCDCDBBBCBBBDBBAA>CDC?BB?B?AACCCCCCC?CCCDC:B@B?BAFFF5BCCCC;::CCCCFBBBACDDC5DDDCB?BACE@BBBCDCC?C@CCCCCC?BBB?CBCCCCFCCBBBCCCB?BCC@BAAAB@C@C@CCGBAAAA
@ATNG8:02930:06500
GATGGTAGTGTGTCTCTGAGAGTAGTACTCATTCGTTTCGGAAGAGACAGGTACGTTAATAGTTAATAGCGTACTTCTTTTTCTTGCTTTCGTGGTATTCTTGCTAGTTACACTAGCCATCCTTACTGCGCTTCGATTGTGTGCGTACTGCTGCAATATTGTTAACGTGAGTCTTGTAAAACCTTCTTTTTACGTTTACTCTCGTGTTAAAAATCTGAATTCTTCTAGAGTTCCTGATCTTCTGGTATGACTAGTGTACTACTACCATCGTTCCTTCTGAGTCT
+
=89A9BBBBCCCCCBBBACBCBC@@@BABCBC@BBBB=CC@C?CCABBBB@DBB@A=A?BBCD@C@CCCCDCCCC?CBDDD2ED@ECCC>CCAA>B@B>BC?BBCBBB?AABCBBBB>BBD8:::CCBBCBB>BCBB?BBBCCCEDCAAADDDDD@@@A@CC?B@BBBBBBBED@CBBBB9B=A9;;:;:*;AAAB8;;CBBBBBBB=ABBB,A;;;C?C?BC@BBBBBBC>B>BCCBBB?@@@>ACCCAAACICCCCCDDCCCC>A:;;@<@?B?BCAAAB??
@ATNG8:02931:06515
GATGGTAGGAGACACGTCGCACACGTACTCATTCGTTTCGGAAGAGACAGGTACGTTAATAGTTAATAGCGTACTTCTTTTTCTTGCTTTCGTGGTATTCTTGCTAGTTACACTAGCCATCCTTACTGCGCTTCGATTGTGTGCGTACTGCTGCAATATTGTTAACGTGAGTCTTGTAAAACCTTCTTTTTACGTTTACTCTCGTGTTAAAAATCTGAATTCTTCTAGAGTTCCTGATCTTCTGGTGTCGTCTATCATGTACTACCATCGTTCCTTCTGAGTCT
+
@>@B>BCE@FCBBCCDCCCC@@ADDBBBCCCC@BA@@;AA@C=B@ACCCD?BBB;:7;?BBBB@B>AABBBBBCC??>>?=.>?;?99927AAA?BBB?AB=@@@@@@?BBBBCD??:>DD<A;A?>?@@@@=AAAA9?@AA???>>>AA@:::A=>>><@@<@;@ADA>=>AA9@>ADD5A=?:<<:::*:;99<5<<>>@A;9:81::9;+;AAAA<A<AA<AA??==<=A<AA@@<<8=?A:;;;AA<>;=A???A?@???@=???>><><A<AA?A?>>>
@ATNG8:02932:06539
GATGGTAGTACATGATAGACGACACCAGAAGATCAGGAACTCTAGAAGAATTCAGATTTTTAACACGAGAGTAAACGTAAAAAGAAGGTTTTACAAGACTCACGTTAACAATATTGCAGCAGTACGCACACAATCGAAGCGCAGTAAGGATGGCTAGTGTAACTAGCAAGAATACCACGAAAGCAAGAAAAAGAAGTACGCTATTAACTATTAACGTACCTGTCTCTTCCGAAACGAATGAGTACGAGAGTCAGAGCAGAGCTACCATCGTTCCTTCTGAGTCT
+
::;=9555;:9900/777<@@A;95.5596;;;<==:=:?=666<;7;;<?=???9:999'5;:@@<C>?666>4<665=;;(45.5.555&59<69;;;<??CC?A>@A>AAB?AAAABC@?@BBBDCCBB@BABB8;;CCC@@@=B?BCE@CBBA;;;B?CBBB=>9==9ABA788??@8@@@9<=<<<.;>8>9@@@<:00+0+0;=>5;59;@6616>A@<<=8=05;A;?AB><;;AAABCCCBCBBBBBBCCBCAAACD@AA9899>2929=997=??
@ATNG8:02937:06534
GATGGTAGCGCGACGAGCGTAGACCCAGAAGACAGGAACTCTAGAAGAATTCAGATTTTTAACACGAGAGTAAACGTAAAAAGAAGGTTTTACAAGACTCACGTTAACAATATTGCAGCAGTACGCACACAATCGAAGCGCAGTAAGGATGGCTAGTGTAACTAGCAAGAATACCACGAAAAGCAAGAAAAAGAAGTACGCTATTAACTATTAACGTACCTGTCTCTTCCGAAACGAATGAGTACCTCTCAGACGCTCGTCCTACCATCGTTCCTTCTGAGTCT
+
;A@B?BBBBCA@@@CGCGCCCBCBC>CDD?BBCCC?C<A@CCCCC?CC?C?BBCCBCCA3C@CAAABFECAAA<ABBBBBB3BC>A/9::&7<?;@@AABBDAA;?;@@;>>><@>>=@@@>@@AAA@;;==AABA=A?@@@@@@;@<ABC?B@AABCB>7?AAABB>@A>BBC<>>8668&555-25252'275;==>AAAAA<A<A?AA:?=<><894:<==<=><@<@DD8?AB?BBBCCAA>AB@AAA@>>>>>>==9=@A;A@BA>:>;A9>>AA<<<>
@ATNG8:02937:06535
GATGGTAGTGATACAGATCAGACACCAGAAGATCAGGACTCTAGAAGAATTCAGATTTTTAACACGAGAGTAAACGTAAAAAGAAGGTTTTACAAGACTCACGTTAACAATATTGCAGCAGTACGCACACAATCGAAGCGCAGTAAGGATGGCTAGTGTAACTAGCAAGAATACCACGAAAGCAAGAAAAAGAAGTACGCTATTAACTATTAACGTACCTGTCTCTTCCGAAACGAATGAGTACGATGAGAGAGCTCTCTCTACCATCGTTCCTTCTGAGTCT
+
@?BB@CDCCCCDDBAABDCHCCGBC@BCC?BCCAAC<A?AABAAB?BC?B>BBB@B===+<7BB@@@AA????5>?;;;;;$9C<<5949,5><9>BBBCCCCC?B?@@>@CC@CBCCBCCCCDDDCBCDFAC@@@=@@@@BB@@<@?C@@?@CBBBBBB@CBBBBB@BB?BBF?BBBA@;@995:DEGD2BB?CAAACBBBA?@=AA??1808=BAA>AA;<;@A>A?CAA>??>?BBBBBBCBBCBBCBBBBABBCB==>>><@@@@B=@=@>BBBBBCBA
@ATNG8:02941:06530
GATGGTAGTGTCAGTGCGCGTCGTCCAGAAGATCAGGAACTCTAGAAGAATTCAGATTTTTAACACGAGAGTAAACGTAAAAAGAAGGTTTTACAAGACTCACGTTAACAATATTGCTGCGGTACGCACACAATCGAAGCGCAGTAAGGATGGCTAGTGTAACTAGCAAGAATACCACGAAGCAAGAAAAAGAAGTACGCTATTAACTATTAACGTACCTGTCTCTTCCGAAACGAATGAGTACGAGAGAGCACACGTGTCTACCATCGTTCCTTCTGAGTCT
+
5<>>;A<BA@?BBBBEHDKBBA>?><BBCAD@@;?;5;:>@@<>;?9?C?C<AAA?????1?ABBBBAAABBDA8@=00000'00+/*///&/;<8=666:::55.43998==B?BB@@@C=@ADCBBBBADADECC?@A@BBAAA>A=@@C?BBCBB?::6:?=<?A599=?@@:?>87/3==8@>>==+=B8=88?@A???@C@???B=A<>;:::3998999958;;==079646=>>@@CCCB@@?@@@@@@ABBEDDCC>A;;;;9@:?;?CAAAA@?
@ATNG8:02942:06525
GATGGTAGACATATCGTACTCTCTGTACTCATTCGTTTCGGAAGAGACAGGTACGTTAATAGTTAATAGCGTACTTCTTTTTCTTGCTTTCGTGGTATTCTTGCTAGTTACACTAGCCATCCTTACTGCGCTTCGATTGTGTGCGTACTGCTGCAATATTGTTAACGTGAGTCTTGTAAAACCTTCTTTTTACGTTTACTCTCGTGTTAAAAATCTGAATTCTTCTAGAGTTCCTGATCTTCTGGGCTCGCTGATATGCGCTACCATCGTTCCTTCTGAGTCT
+
@ACC@BADCCCBBCBBBBBBECCCCCCCCCBB?BBDE=BB?C@CCBBCBB?BBBBC?C?BBBB>B?BBCDDAABB?BBBBB3BC@C?=>8?CBB>ABB>BB===>BCB?@@@A????9>>>9><AAA>AA?>:AAAA:>>>>=<>>>>>>AAAAA<===<@@<A<@@???AAAA<A>>>>6><A;:6666)6:---)--3---998<6<;;9.7??@D;C=>?;?@AA==><A=@?@AAA7::AB:BA???:;;A???<==A@@<@@???<@<?9<<<=::;A
@ATNG8:02943:06528
GATGGTAGTATATCGCGTCGCTATCCAGAAGATCAGGAACTCTAGAAGAATTCAGATTTTTAACACGAGAGTAAACGTAAAAAGAAGGTTCTACAAGACTCACGTTAACAATATTGCAGCAGTACGCACACAATCGAAGCGCAGTAAGGATGGCTAGTGTAACTAGCAAGAATACCACGAAAGCAAGAAAAAGAAGTACGCTATTAACTATTAACGTACCTGTCCCTTCCTAAACGAATGAGTACTATAGACTATCTGAGACTACCATCGTTCCTTCTGAGTCT
+
945=9=CCCCCCCBBBCCCDCCBCC@BBB?BACCAA?A@DECCBBD@CC?D@CCDBAAAA2C@DDBCBCCBBCC>BBBBDDD2DE@D>A@ADFDH?BBCCCEDBB?B@CCACCC@CDFCCBCCCCCCBBCCC@CCBB?BBBBBBBB>A<A??>?CCDAAAC?CCA?A??CC?AAB=??877)9?@;99999(:A<A?>:AEE@@:=:=AAA:>:<ACBB>AB@@>:>;@=AAA<BAC?BB;<<CCBBBCCABBACCCACCAABBB@AAABB@E@C?CCCBB@??
@ATNG8:02952:06524
GATGGTAGCATCATGCATATCTCACCAGAAGATCAGGAACTCTAGAAGAATTCAGATTTTTAACACGAGAGTAAACGTAAAAAGAAGGTTTTACAAGACTCACGTTAACAATATTGCAGCAGTACGCACACAATCGAAGCGCAGTAAGGATGGCTAGTGTAACTAGCAAGAATACCACGAAAGCAAGAAAAAAGAAGTACGCTATTAACTATTAACGTACCTGTCTCTTCCGAAACGAATGAGTACGTGTGCGACGTGTCTCCTACCATCGTTCCTTCTGAGTCT
+
455><@?BB=C99;@@9==?>;:9@445@<?CDDDD@DA@@@;;8A>AB6?=@BA@@@@@.><>CEBBAAABDK>??AABBB5BB?C?CCC;CCCACCCCCDD;:9;?CB?CCE@BBBBBCCCCCDCCBBBC@CCCC@BBCBAAAB@C@C@?>@BBBBBBC?CCCCCB?BB>BBA8<<999+9@@;>==>=?&>>?7:79BABB@;@<@AAA:?<??C@@>@CBABBB?B?BBC>B??=@CCAAABBBC::9BBAAAA??9:98CC@B>>?C?B@B@CBBBBB::
@ATNG8:02952:06540
GATGGTAGTGATACAGATCAGACACCAGAAGATCAGGACTCTAGAAGAATTCAGATTTTTAACACGAGAGTAAACGTAAAAAGAAGGTTTTACAAGACTCACGTTAACAATATTGCAGCAGTACGCACACAATCGAAGCGCAGTAAGGATGGCTAGTGTAACTAGCAAGAATACCACGAAAGCAAGAAAAAGAAGTACGCTATTAACTATTAACGTACCTGTCTCTTCCGAAACGAATGAGTACCTCTCAGACGCTCGTCCTACCATCGTTCCTTCTGAGTCT
+
?AA@>ABB@ABBBBBBCCCCBCCCB?BBB?CCCCCD@BBBBBBBB?AC?C?AABAACAA.A?CCAABCBCBBA:??<??@?,?A=B5;;;&9<<7==B=CCCCC@C?CC@CCC?BBBBBBCCCCDDDCCBB?BCBB?BCCBCB??<A@CBC@BBBCCCCC?CCACCC@BB?AAA<>>BBC:A9948AABB3BC?C999CDCBB?@;>>@@7;6:DB@@?@AABABB@C@CDD>CAA>ACBBBBC@BBABACCCCBBAAA@;=>>:<<=>A@B?B?BBBCBA??
@ATNG8:02910:06575
GATGGTAGTATATCGCGTCGCTATCCAGAAGATCAGGAACTCTAGAAGAATTCAGATTTTTAACACGAGAGTAAACGTAAAAAGAAGGTTTACAAGACTCACGTTAACAATATTGCAGCAGTACGCACACAATCGAAGCGCAGTAAGGATGGCTAGTGTAACTAGCAAGAATACCACGAAAGCAAGAAAAAAGAAGTACGCTATTAACTATTAACGTACCTGTCTCTTCTGAAACGAATGAGTACACACTCTCATATGACACTACCATCGTTCCTTCTGAGTCT
+
7556177>C<:66;;BECCCBCCB=:<AE@DB@B@B?B?B<;9@@@=<=8=8:=999999'85::455<<:::=2:344===,=?>?499,5;;7=@=@;::55.549939<<7<=<;666<<@@BBCCBB@CCBB?A@>???>>:=77//)////77-/)////661997=33.3;333(3331333333#37,33<======89377:C,5.57@@@=;;;;;?@@CCCCD<9999?=><A???>=77777<9>>4544:988278833-328277333777
@ATNG8:02911:06575
GATGGTAGTACATGATAGACGACACCAGAAGATCAGGAACTCTAGAAGAATTCAGATTTTTAACACGAGAGTAAACGTAAAAAGAAGGTTTTACAAGACTCACGTTAACAATATTGCAGCAGTACGCACACAATCGAAGCGCAGTAAGGATGGCTAGTGTAACTAGCAAGAATACCACGAAAGCAAGAAAAAGAAGTACGCTATTAACTATTAACGTACCTGTCTCTTCCGAAACGAATGAGTACGATGAGAGAGCTCTCTCTACCATCGTTCCTTCTGAGTCT
+
@CBE@EDBBBCBBBBBBAA@;9:@@7=>C996A>6;;;?CCDBCBD?CC?B?BBDBBBBB0A@CBBBDEBC::90;B;;;;;*;==C4955&5<<9>CICCCCCC?B@@@=@AA>ABBBBBDCCBBBDCBBC@CCBB?@@@@AABB?C?CAA?ACDFDCBB@CCCBBB?@@<;::>@@999/8<;577777'3?<>=?ABFDBB>A>ABCF?B?BBBAA@CCBBBBB?B?BBC>CEC@BBBBBBBBBBBBBCCBBBBBBBBBBBB@AAABB?B?B?BBBBBBBB
@ATNG8:02917:06585
GATGGTAGGCACTGCGCACACATCCCAGAAGATCAGGAACTCTAGAAGAATTCAGATTTTTAACATCGAGAGTAAACGTAAAAAGAAGGTTTTACAAGACTCACGTTAACAATATTGCAGCAGTACGCACACAATCGAAGCGCAGTAAGGATGGCTAGTGTAACTAGCAAGAATACCACGAAAGCAAGAAAAAGAAGTACGCTATTAACTATTAACGTACCTGTCTCTTCCGAAACGAATGAGTACATAGATATACGTATAGCTACCATCGTTCCTTCTGAGTCT
+
88/0+/896;?:554::<@ABCCFE>DCC?B;;;@A9<;@>CAAA@?AC?B?@@@A>BAB3B?BAA@@@@=?8:9/9>44444$33-48>>=/AAA>BBBBBBDBB?B?BB?BBA?CCDCCCCCCCCCBBBBC@DFAB?BBB@BB@@>B@CBB?BCCDBBAA>ACBBBB?BB?BBA<@@999,9>>;::9:9.9A>B???DDB==7:7;>AA:>:=BC;;8;BA@A@@<?>ABB>CCC@BBBBBCCCCCBABBBBBBB@???@@@A=@?==@?C?D?CCCBB?>;
@ATNG8:02920:06586
GATGGTAGGCACTGCGCACACATCCCAGAAGATCAGGAACTCTAGAAGAATTCAGATTTTTAACACGAGAGTAAACGTAAAAAGAAGGTTTTACAAGACTCACGTTAACAATATTGCAGCAGTACGCACACAATCGAAGCGCAGTAAGGATGGCTAGTGTAACTAGCAAGAATACCACGAAAGCAAGAAAAAGAAGTACGCTATTAACTATTAACGTACCTGTCTCTTCCGAAACGAATGTGTACTGTATCTATGTGTGCGCTACCATCGTTCCTTCTGAGTCT
+
??@C<CBC@CBAACBBBDCCBBCCGICCB?CBCCCC@BAECAACCDACC@C@@@@;;;;;);>C??@CBA@:::/:=;;;::$9<5:2555&5<<5:96:?@@@C?B>;;6;BC?BBDCCCCCDBBCBA@@B?BBBC@ADCCCBBB?C@E;;;<BBAECCB?BBBBCB?BC=AA@<?AAAA<?>>=@AABA2BC?BBCEBB??>>D>===@=B<;;@BB?@A@AABB?B:;:C=@@?>???ACBBBBBKDBB???AAAB???CA>:>AB??;?=G=AA>>>@;;
@ATNG8:02921:06565
GATGGTAGGTGCACATGAGTGTATCCAGAAGATCAGGAACTCTAGAAGAATTCAGATTTTTAACACGAGAGTAAACGTAAAAAGAAGGTTTTACAAGACTCACGTTAACAATATTGCAGCAGTACGCACACAATCGAAGCGCAGTAAGGATGGCTAGTGTAACTATCAAGAATACCACGAAAAGCAAGAAAAAGAAGTACGCTATTAACTATTAACGTACCTGTCTCTTCCGAAACGAATGAGTACGATGAGAGAGCTCTCTCTACCATCGTTCCTTCTGAGTCT
+
ABBB?CCD@BCCDDAABCCCCCBBB=@@C?B:55:=6<8<949;9=3=;2425>;<=@@@+@:<BBCC:;6?=?6=?>>>>?0?D>C>BAA2ADD@CCBBCACDD@C?AA=BAD?BBABBBBBCCCCCFDBB?BCAA<BBBAAB;::;ADCD@CBBBCECC?CCC@@??CF@BBA:==9999+::939CCCD2CC>B=BBBBBBB<?<?;==4:5:>CCB=B;;;BCC?B?CCC>BCE@AACCBDBBBABBBBB@BC???B???BB@B???B>A>B?BABAB>>@
@ATNG8:02922:06564
GATGGTAGTATATCGCGTCGCTATCCAGAAGATCAGGAACTCTAGAAGAATTCAGATTTTTAACACGAGAGTAAACGTAAAAAGAAGGTTTTACAAGACTCACGTTAACAATATTGCAGCAGTACGCACACAATCGAAGCGTAGTAAGGATGGCTAGTGTAACTAGCAAGAATACCACGAAAGCTAGAAAAAGAAGTACGCTATTAACTATTAACGTACCTGTCTCTTCCGAAACGAATGAGTACATAGATATACGTATAGCTACCATCGTTCCTTCTGAGTCT
+
;99@:=BCCCCCDDBBAAAEECCBC?CBC?CCCCBB@C@CCCCCCC@DH@C?CCCCCCCC2C@CAAACCCBAAA<?A>?@@@1@D@F?BBB;BCHBCAAACCCBB?B@DD?CCC?CCCBABBDDGECBBBBB@DCAB>@@@AACBB?C?BBC?AAAAAAAC?AAACDD?BB>@@@8<<987)8==>?@AAA/8838AAAA>CBCAC@BBDDAC@CCC@@=@@@@BA@=A?BBD>BAA>AAAABBBBBBBBBBBBCCCA@>>=AAA=<<<?B?C?A?CCCAA>::
@ATNG8:02929:06555
GATGGTAGCTCACGTACGTCACACGTACTCATTCGTTTCGGAAGAGACAGGTACGTTAATAGTTAATAGCGTACTTCTTTTTCTTAGCTTTCGTGGTATTCTTGCTAGTTACACTAGCCATCCTTACTGCGCTTCGATTGTGTGCGTACTGCTGCAATATTGTTAACGTGAGTCTTGTAAAACCTTCTTTTTACGTTTACTCTCGTGTTAAAAATCTGAATTCTTCTAGAGTTCCTGATCTTCTGGTCTACTACACTGTACTCTACCATCGTTCCTTCTGAGTCT
+
956;5:BB@@;ABBBCAAACBBBBDB@@@@;;4<;;;,::4;4;@???::499>??<A5;:>><?@AAABBA@@A==;;;;,<</337<<3=;:;8<==8@A139;@AA?BBBBBBBC<;;B<@;>>@>>>>?;?=>>:=>BB@@@=>>>>?=;:;188;:>C:>:=@@>>>A?>488>??2@<@<>>GGE.;;::91966///;<6:7;CBB/A888:4:4::1:??ABAB=B=@@???@6;;@;@>>>>===??@@??@???A=6:9:99*/*/7<<<@@@A@
@ATNG8:02930:06577
GATGGTAGAGTACAGTGTAGTAGACCAGAAGATCAGGAACTCTAGAAGAATTCAGATTTTTAACACGAGAGTAAACGTAAAAAGAAGGTTTTACAAGACTCACGTTAACAATATTGCAGCAGTACGCACACAATCGAAGCTCAGTAAGGATGGCTAGTGTAACTAGCAAGAATACCACGAAAGCAAGAAAAAGAAGTACGCTATTAACTATTAACGTACCTGTCTCTTCCGAAACGAATGAGTACTTTATCTATGTGTGCGCTACCATCGTTCCTTCTGAGTCT
+
@ABD@CCBBBCBBCBDCCCEBCCDC?BBB?CBBBBB@B@CCCBBBA>AC?B?BBCBBBBB1B>CBBAAABBBBB<@@ABBBB5BC@C@CCC:CCC@DCBBDCDBB@C@BB?BBB?BBCCCCECBBCCCCCCC@CCBB?BCCCCCAA?B@CBB?BCBBCCCB?BCCACA?AB@BBB9>>>>=8?>>;=???>1?C?C999DCBBB?>;?@CB8;7;ACCC@CCAA@BB@C@CCD>CCC?BBBBBBBBB=BBBBB@@@DCCBAAAAA<?>>AA?C?A?BBB>>>>>
@ATNG8:02931:06565
GATGGTAGAGTATCATGTGTATCTCCAGAAGATCAGGAACTCTAGAAGAATTCAGATTTTTAACACGAGAGTAAACGTAAAAAGAAGGTTTTACAAGACTCACGTTAACAATATTGCAGCAGTACGCACACAATCGAAGCGCAGTAAGGATGGCTAGTGTAACTAGCAAGAATACCACGAAAGCAAGAAAAAGAAGTACGCTATTAACTATTAACGTACCTGTCTCTTCCGAAACGAATGTGTACGAGAGAGCACACGTGTCTACCATCGTTCCTTCTGAGTCT
+
444<8<ACCDCCDBBBBBICGDCCC@BBB?BBBCBB?B@FCBBBBC?BB@B@CBEDDDDD5C>BBCCCCCDAAA<@BABBCC5CFBD@DDD=CCD@CCBBBCBAA>A?AA?BBB@BBBBCCCBBCDCCBCBC@CCDD>BABBBBBB?C?B::8;BBBCCBC@ABBCCC?CC?BBB=@@9882:@@;>????1=B?B>??BBCCA@A?BCBB:>:>@CCE@CCBBBBC@B@BBB>BBB@BBBCBBBDA@@@@>?@@@AABDAAABC@B>?>B@B@C?BBBBBBAA
@ATNG8:02934:06572
GATGGTAGTATATCGCGTCGCTATCCAGAAGATCAGGAACTCTAGAAGAATTCAGATTTTTAACACGAGAGTAAACGTAAAAAGAAGGTTTTACAAGACTCACGTTAACAATATTGCAGCAGTACGCACACAATCGAAAGCGCAGTAAGGATGGCTAGTGTAACTAGCAAGAATACCACGAAAGCAAGAAAAAAGAAGTACGACTAATTTAAACTTATTAACGTACCTGTCTCTTCCGAAACGAATGAGTACTACTCTCAGAGACACACTACCATCGTTCCTGAGTCT
+
:<>C?;66<555<>>?@@:69@@9?.944.4455<=7<8><<==;;;;95:.555;<;<<):5::;455<;;;=255==<<=+<<5:.555&5::;5:9@@@566:@;??;><<8:::::;9:;;6659@55.44444)488:;<54057;::8<<<595::5:<=;::6//+/885:444=29891333333#33,3766///87(22'22'22+295=055:87133399550538::/75517525;<=>666::::::6:////556:4:55576</7555:55
@ATNG8:02940:06588
GATGGTAGTGTGTCTCTGAGAGTAGTACTCATTCGTTTTCGGAAGAGACAGGTACGTTAATAGTTAATAGCGTACTTCTTTTTTCTTGCTTTTCGTGGTATTCTTGCTAGTTACACTAGCCATCCTTACTGCGCTTCGATTGTGTGCGTACTGCTGCAATATTGTTAACGTGAGTCTTGTAAAACCTTCTTTTTACGTTTACTCTCGTGTTAAAAATCTGAATTCTTCTAGAGTTCCTGATCTTCTGGCTCTCGTTGACAGATACTACCATCGTTCCTTCTGAGTCT
+
44;<5;;@@BBBBCCCBBAABBBDEDCCCCCB<@:999-9@=A>A@@@@@@<@ADCC>A>;AAC>B>A@@@CAB?B>;;;;;;%;9255555&554;8===:=A9;<<<<B?BCBDCCAA=@BB=A=A;;:?BBB>CBEDADCCB<<:AA@@@ABA@@<@@@:==2:29>@@B@@@@:=::99+9.5.55@@@0@@@AB=BCC???A000@AAAE0A099C9979B;@::;99@:>?CC999B:@@A?@;;;B?@:>@99:B900@A@,009=@=C@C>AAB@@999
@ATNG8:02950:06581
GATGGTAGCGAGCGAGTGTGTATACCAGAAGATCAGGAACTCTAGAAGAATTCAGATTTTTAACACGAGAGTAAACGTAAAAAGAAGGTTTTACAAGACTCACGTTAACAATATTGCAGCAGTACGCACACAATCGAAGCGCAGTAAGGATGGCTAGTGTAACTAGCAAGAATACCACGAAAGCAAGAAAAAGAAGTACGCTATTAACTATTAACGTACCTGTCTCTTCCGAAACGAATGAGTACGATGAGAGAGCTCTCTCTACCATCGTTCCTTCTGAGTCT
+
7///7:::=@;:;;=@AA@ABB9966;=<7559444.459::====9?>>A=>@://///$/)/77779<<;;;)5<99999(45.5.555&5<<7=>>669@;0+0:00)//71799;;;;;<@A=BABBB@CDCC@C=;;@BAA=@9@00+0AA=@?BB=@@@CCC@BC?AAB?BB@@>9>99399999(9927>A@<==@@<?<>=??;@6:=CCA<<AAA@BB?B=@@A<@BB?AA@@@@?@@@??C:89B@@?@<>???@:=0000+/6>;<====@@@
@ATNG8:02952:06559
GATGGTAGCTCGCTGATGATATCTCCAGAAGATCAGGAACTCTAGAAGAATTCAGATTTTTAACACGAGAGTAAACGTAAAAAGAAGGTTTTACAAGACTCACGTTAACAATATTGCAGCAGTACGCACACAATCGAAGCGCAGTAAGGATGGCTAGTGTAACTAGCAAGAATACCACGAAAGCAAGAAAAAGAAGTACGCTATTAACTATTAACGTACCTGTCTCTTCCGAAACGAATGAGTACACACTCTCATATGACACTACCATCGTTCCTTCTGAGTCT
+
@BBB@BDCCCCCC@@@CCCCCCCCC@CCCACCB@AA<@=@BBFCBA@CC?A?CCCCCCCD2B?AAACCCCBBBC=BBBBDGD5BB?C@CCC;BBGBCCCCCCBAB=B?BB?CBB?CCCBCBCDCCCCBBAAB@CCCC?BABCCCAB?B@C9:;:BBCCABD?CAAACC@CC?BAB>@@@@@8?::3:>>>@.@A?BBBBCCCCA<><>@AA<>;>@BBB@CBBA@@@<@=?BC>CBB>AABDBBBBBBBBBBDCCCACBBAAABB?BABBD?B?C@BBBAAABB
@ATNG8:02953:06571
GATGGTAGCTCGCTGATGATATCTCCAGAAGATCAGGAACTCTAGAAGAATTCAGATTTTTAACACGAGAGTAAACGTAAAAAGAAGGTTTTACAAGACTCACGTTAACAATATTGCAGCAGTACGCACACAATCGAAGCGCAGTAAGGATGGCTAGTGTAACTAGCAAGAATACCACGAAAGCAAGAAAAAGAAGTACGCTATTAACTATTAACGTACCTGTCTCTTCCGAAACGAATGAGTACGTGTGACGTACGTGAGCTACCATCGTTCCTTCTGAGTCT
+
:@>?8<<<>=>>@666>BB>CAAA?=@9915;:994.4399=>>:?7888:?BDCAAAAA2A?BCCCBBD>998*7794444$4:5:.555&5;>6;666;::9:4;>AB?;;;@CC@@AECCAAABBAA@C?BBBB?BBDDCCCB>B?B;;8;BCCEBBBGAAA@@@@CD=@@A*00000*0:=9::::9(:=9<=<@ABBB?=A=?<?A>D=;;AFD@BB@@@:;6;=@>?9?9858=<????>?<><@@CABBBBBBA@@;:5=///?<?<?<==?ABB??
@ATNG8:02955:06552
GATGGTAGGAGACACGTCGCACACGTACTCATTCGTTTCGGGAGGGACAGGTACGTTAATAGTTAATAGCGTACTTCTTTTTCTTGCTTTCGTGGTATTCTTGCTAGTTACACTAGCCATCCTTACTGCGCTTCGATTGTGTGCGTACTGCTGCAATATTGTTAACGTGAGTCTTGTAAAACCTTCTTTTTACGTTTACTCTCGTGTTAAAAATCTGAATTCTTCTAGAGTTCCTGATCTTCTGGCGCGTATGTATGTCGCCTACCATCGTTCCTTCTGAGTCT
+
><=?@CCC@HHCBCBBBBCBDEDCCBBCBBDE>CBCF?ECF:;;F?EAAA?BBACC@F>@@DD@H@CBBCCCCCFABAAAA0AA>B;;;6:<@B?BBC@BB>AA@CCC@BBABAAAA?AAC>B>ACAAD;9:?ABBB?BBEEBBBBBBBBBB????@?;3;=8==@?>>>>>;;6::AAA5A;?7;;AAA/??BAA6;897<:<=;:189::)7::9A5;4<<8>:::>>B<A<AAA=>>;AAC=>?>>>;;;@@@AA@??9>=B=;888@:>8>9==????>>
@ATNG8:02955:06580
GATGGTAGGAGACACGTCGCACACGTACTCATTCGTTTCGGAAGAGACAGGTACGTTAATAGTTAATAGCGTACTTCTTTTTCTTGCTTTCGTGGTATTCTTGCTAGTTACACTAGCCATCCTTACTGCGCTTCGATTGTGTGCGTACTGCTGCAATATTGTTAACTGAGTCTTGTAAAACCTTCTTTTTACGTTTACTCTCGTGTTAAAAATCTGAATTCTTCTAGAGTTCCTGATCTTCTGGTGTCGTCTATCATGTACTACCATCGTTCCTTCTGAGTCT
+
=>>B@CBB?CDDCBBBCCDDCBBBB@AACCAA?ABBB<BD?A?ACCCDBA?BCBCC>A>ACCB?B?BBBBBCB=B6AAAAA1BC>B???8=A@@=AA@<@A?>>?BAA;>???AC@A>>??<><>DA>>>@@<@???<@@A@@@>>>?@AA>>>A<===<>=:>=A???@CCC=B;;;;.;@C>BCCCC5CBCCD=BBBDDCD@?@@CDDC2DDDCB?B?BB?BDBBBBBAF@BB@@>B?BBC?>@>BCA>>;@>=>>==@@@@<???;;7;<@<@A@@<<;>
@ATNG8:02907:06649
GATGGTAGCATCATGCATATCTCACCAGAAGATCAGGAACTCTAGTAGAATTCAGATTTTTAACACGAGAGTAAACGTAAAAAGAAGGTTTTACAAGACTCACGTTAACAATATTGCAGCAGTACGCACACAATCGAAGCGCAGTAAGGATGGCTAGTGTAACTAGCAAGAATACCACGAAAGCAAGAAAAAGAAGTACGCTATTAACTATTAACGTACCTGTCTCTTCCGAAACGAATGAGTACGTGTGCGACGTGTCTCCTACCATCGTTCCTTCTGAGTCT
+
@ABB?BCBBBEDDBBBCAAACCDCC@CBB?BCCCBA?B@DDCCCDBAAC?C?CCD@@@@@0@?BBBBCBBBCCA6@>9::::$;;;;5955&5<>:@CCCEDCAA?A>@@=ACC@BBBBBBCCCDDCCBCCC@CCCE?CCCCDCBC?B?CBB?BCCCDBAA?CCDBBB@BC@???=@@===6??=;<????1?C?C999BBABC<><?BBB;;7;ACBB@BCBBBCC@C?BDD>DBC?BCCBBCCBBBAAACCCBBBCCBB?AA@<@@AAB@C@C@CBCBBA@A
@ATNG8:02930:06624
GATGGTAGCGCACACATAGATACAGTACTCATTCGTTTCGGAAGAGACAGGTACGTTAATAGTTAATAGCGTACTTCTTTTTCTTGCTTTCGCGGTATTCTTGCTAGTTACACTAGCCATCCTTACTGCGCTTCGATTGTGTGCGTACTGCTGCAATATTGTTAACGTGAGTCTTGTAAAACCTTCTTTTTACGTTTACTCTCGTGTTAAAAATCTGAATTCTTCTAGTTCCTGATCTTCTGGGATGTGTGCGCAGTGCCTACCATCGTTCCTTCTGAGTCT
+
@A@@@@0//::@@BBBCCCCCBBCCCCCBB@@<@BBC?BH@I@DDCCCDCACBBBC@C@CCCC@C@CCBBBCBBB?CCCCC2CC?BCCC=BBBD@CBB???9:::ACCADBBCCBA@<>@A;><>BDD==<A<>>>A;BCCCCCCCDAABCCCBB?CCC@CCAC@BBACCCCCD@DBBBB8A;?<:9999*:GABC>BBCBCEDCCC5;;;;*;DCCCACACDACCA::6;<@@@CCC=A>>>5>000@@ABCBBAC;;7;@@=@BCCEAF@C@CBCCBB@@
@ATNG8:02934:06646
GATGGTAGCAGACGTGACAGAGCGCCAGAAGATCAGGAACTCTAGAAGAATTCAGATTTTTAACACTAGAGTAAACGTAAAAAGAAGGTTTTACAAGACTCACGTTAACAATATTGCAGCAGTACGCACACAATCGAAGCGCAGTAAGGATGGCTAGTGTAACTAGCAAGAATACCACGAAAAGCAAGAAAAAAGAAGTACGCTATTAACTATTAACGTACCTGTCTCTTCCGAAACGAATGAGTACGTGTGCGACGTGTCTCCTACCATCGTTCCTTCTGAGTCT
+
@@BB@BA@?ABBBAAACCAABCBCC@CBB@CCCCBB@B@CCCBBBC?BB?B?BAAADGGD2C?BBB@AABBBCD>CABBDDD5DC=B5;;;.;DB>C<;;CCCCCAE@BB@A@@?BBAABBDDEDCCCBBBD@CA@A>A@BBBCBB?BAD??=@BBABACCACCCBDD@CC@???5999999+99939ACCCC)DF?B:89B?@=@5:57:<<0818<B;<9<CBAABB>A>ABC>BBC>AABBBBBBBAAABFKBBBCBCCB=;@@?===@C@C?C=@@ECBAAA
@ATNG8:02935:06605
GATGGTAGTATAGAGCTCTACATAGTACTCATTCGTTTCTGAAGAGACAGGTACGTTAATAGTTAATAGCGTACTTCTTTTTCTCGCTTTCGTGGTATTCTTGCTAGTTACACTAGCCATCCTTACTGCGCTTCGATTGTGTGCGTACTGCTGCAATATTGTTAACGTGAGTCTTGTAAAACCTTCTTTTTACGTTTACTCTCGTGTTAAAAATCTGAATTCTTCTAGAGTTCCTGATCTTCTGGGCAACTCTCACACGCCTACCATCGTTCCTTCTGAGTCT
+
BBCC@CDCCCCCCCCCBBBCCCCGDCBBB@@@<ABBD>CDCD@BBBABBB?BCBBB?B?BBBB<@<ABBBBBAAB=ABDDD2ABBCBBB=BCAA>A??;?C598ABBB@BCDDDCCC?BED@D?CCCCAABC@CCCC@CCCAAABBDCCCCBBAD@DBB?BC@C@BBCBCCCDD@CBBBB:B?B>BBCCC1BBBAA<BB@AABBD>=4::::*;BBBCBC@CC@CCCCBBB@CBCBBBCC>AABB<BB?BBBCCCCCCCC>BBC@BCBAD@D@C@CCCCCC::
@ATNG8:02939:06642
GATGGTAGCAGACGTGACAGAGCGCCAGAAGATCAGGAACTCTAGAAGAATTCAGATTTTTAACACGAGAGTAAACGTAAAAAGAAGGTTTTACAAGACTCACGTTAACAATATTGCAGCAGTACGCACACAATCGAAGCGCAGTAAGGATGGCTAGTGTAACTAGCAAGAATACCACGAAAAGCAAGAAAAAAGAAGTACGCTATTAACTATTAACGTACCTGTCTCTTCCGAAACGAATGAGTACAGAGAGTACGATATGTCTACCATCGTTCCTTCTGAGTCT
+
CBBB?BBBBCCBCBCCCFCBBBA9:7;BC?CGEDCB@B@CCCBBBC@BB?B@BA?88888(:9AACBBBBB@@A;AA@BCBB3BA>B5;;;*;@@=BBCCEG@@AAC@BC@CBC@CB@@ACDBBCDFCCCBB?BBBB?ABBBAAAC=@=B;;7;CCCCBBB?BCBBBB?BB?BBB<?>::::+99:39=<=<?'?A>B@??BDFDE?B?>>@A7:49=@9:6:AAAABC@C?BBB<@??=??BBBBBBBABBBBBBBBBBBBBB@@@=>?<ED=D;A:@AB@@=:;
@ATNG8:02940:06614
GATGGTAGCTATACGTATATCTATGTACTCATTGTTTCGGAAGAGACAGGTACGTTAATAGTTAATAGCGTACTTCTTTTTCTTGCTTTCGTGGTATTCTTGCTAGTTACACTAGCCATCCTTACTGCGCTTCGATTGTGTGCGTACTGCTGCAATATTGTTAACGTGAGTCTTGTAAAACCTTCTTTTTACGTTTACTCTCGTGTTAAAAATCTGAATTCTTCTAGAGTTCCTGATCTTCTGGATAGCGACCGATATACTACCATCGTTCCTTCTGAGTCT
+
@?@GACCCCBBBBDCCCCBCCCCDBBBBEBCC@BBB>BC@C?BBCCCCC?C@@CEAD@CBBB@BADCCDCBB@E@FGEEG2BB@CCCC=BBBC@BCC?BB<@?BCCC?BAAABBBB=A@A>A?CBBABAAA?BBBC>A>>>>>?@@AADA>>>?<:;;=DD=C<AA@AABA@@<@????3>:=988776(7=888*//6///<67<=BCCA.@@:=>;A<>>;>@@@===<@:=>>>>A=@>=:=EDDA=>>;@@@@A@@>>>:>>?@@<@:?;@>>>AA;?
@ATNG8:02942:06616
GATTAGTGTGTCTCTGAGAGTAGTACTCATTCGTTTCGGAAGAGACAGGTACGTTAATAGTTAATAGCGTACTTCTTTTTCTTGCTTTCGTGGTATTCTTGCTAGTTACACTAGCCATCCTTACTGCGCTTCGATTGTGTGCGTACTGCTGCAATATTGTTAACGTGAGTCTTGTAAAACCTTCTTTTTACGTTTACTCTCGTGTTAAAAATCTGAATTCTTCTAGAGTTCCTGATCTTCTGGAGATATCATCAGCGAGCTACCATCGTTCCTTCTGAGTCT
+
:;;@CCDBBCCCCCCBBBBBBBBCCCCCCC?CBCC>CB?B?BCBCBCC@BBBCCAE?CCDD?C@CDCCBBCCDADCCCD1CC@CCCC=BCAA>BCC?CC>BABCCG@ECCBCCCD@CCC?C?CCCBCBBB@CBCD?CCCCCCCCBBBCCCBBC@BBB?BB@B?AABDDBBCD?A::;:6:>B=@@@@@,>?>@>;AABCCDCCAA?AFEF5CBBCC@B@BD?CCCCBBB@B@BBBCCB@BBD?BBDCCCBBBDDCDEAA@CCD9::@@B=B?B@BBBAAABB
@ATNG8:02943:06601
GATGGTAGCTCACGTACGTCACACGTACTCATTCGTTTTGGAAGAGACAGGTACGTTAATAGTTAATAGCGTACTTCTTTTTCTTGCTTTCGTTATTCTTGCTAGTTACACTAGCCATCCTTACTGCGCTTCGATTGTGTGCGTACTGCTGCAATATTGTTAACGTGAGTCTTGTAAAACCTTCTTTTTACGTTTACTCTCGTGTTAAAAATCTGAATTCTTCTAGAGTTCCTGATCTTCTGGAGATATCATCAGCGAGCTACCATCGTTCCTTCTGAGTCT
+
A?CE@BBBBCBCBBBCABACCCCCCCCCDCCC@CCCCC9C?B?BCDDBBA?CCCBB?A@CBBB?C?BAABBCCCC?ACCCC3BB>BBBB;CBB>BB>AB<?>?B??;?BBBBBBC?BBB?B?CBBCBBBB?C???<@???@@A>??@@>>>?A=<==;AA;?:?@DDB>=<=:>@@AA2@5@:@@AAA.==:?:09555;BB@=<8<=<=.6???A<A@BE@CCCCBBB?B?BBBBBC=@@B>BCCCACACA????>><<>7729<<<?<B@B?CBBABBB@
@ATNG8:02943:06634
GATGGTAGGCGAGAGTGAGACGCAGTACTCATTCGTTTCGGAAGAGACAGGTACGTTAATAGTTAATAGCGTACTTCTTTTTCTTGCTTTCGTGGTATTCTTGCTATTTACACTAGCCATCCTTACTGCGCTTCGATTGTGTGCGTACTGCTGCAATATTGTTAACGTGAGTCTTGTAAAACCTTCTTTTTACGTTTACTCTCGTGTTAAAAATCTGAATTCTTCTAGAGTTCCTGATCTTCTGGTGAGATATGCATGATGCTACCATCGTTCCTTCTGAGTCT
+
@?@DADCC?C@@ACCCCCCCABBCBCCCCCCC@CCCC=CB?C?BBBBCCC?BBCCC?B?BCBB?B?BBBBAACCC=AAAAA/AA=???C>BBAA=ABB@BB>BBBBBB>B@AABBBC?AAA:@:A@@@?<;==A>>?<A@@@>>>@@@@@A?>>>78;:=@@<?<AAAAAAA??;@AAAA5A<@<<<<<<+;>6660698///=:;>=AAAA/A888E=B<;<8;AAA@@@;>;>?BB??;?@A>AAAA@>>>@@@AAA>?>=<<4<<<<A;>;>=BB@>>===
@ATNG8:02946:06624
GATGGTAGTCTCAGATAGTCTATAGTACTCATTCGTTTCGGAAGAGACAGGTACGTTAATAGTTAATAGCGTACTTCTTTTTCTTGCTTTCGTGGTATTCTTGCTAGTTACACTAGCCATCCTTACTGCGCTTCGATTGTGTGCGTACTGCTGCAATATTGTTAACGTGAGTCTTGTAAAACCTTCTTTTTACGTTTACTCTCGTGTTAAAAATCTGAATTCTTCTAGATTCCTGATCTTCTGTCTACTACACTGTACTCTACCATCGTTCCTTCTGAGTCT
+
AAAB@CBCBCCCCCBBBBCCCKC@AACDCCCB?BCCC>CD@F@CCCCBCC@BBB>D?C>A?=AAD@CABBABADD=ABBBA0AA=AABG=BA@A<ABC?CC:;;:AAC@CCGC;;=C=@@A>A?DCCCCCFD@BBCC@BBBACCBBA@@@;;;;;6;DD@BD>A;@@@@>?@@@>@@@>@3=9>;9::::*:@BCC=BBC;;:BAAB4;;;;*;==>=9>9@@=BCCCCC@C?CBBB;;8;AB@BAA;;;CCCDGCDGBBACC?BA@;;5;5;<?BBABB@A
@ATNG8:02946:06625
GATGGTAGGCGTGTGAGAGTCTGCCCAGAAGATCAGGAACTCTAGAAGAATTCAGATTTTTAACACGAGAGTAAACGTAAAAAGAAGGTTTTACAAGACTCACGTTAACAATATTGCAGCAGTACGCACACAATCGAAGCGCAGTAAGGATGGCTAGTGTAACTAGCAAGAATACCACGAAAGCAAGAAAAAGAAGTACGCTATTAACTATTAACGTACCTGTCTCTTCCGAAACGAATGAGTACGTGTGCGACGTGTCTCCTACCATCGTTCCTTCTGAGTCT
+
BBBD@CCC@CABCBBGBBCBBCCCC>BDD@DCCC@@=@?AABCBCC@BB?B@BCCCCCCC3C?CBBCBBBBBBB=AA88888(8?9@:@@@5??A=@CDCAAABA<A<@A<@@B<>::9<<==?AABAAAAA=A>?>7;;>AAAAA7=7=AA>AAAAA@@@>BB>>BB?==:<@?9<>77729==9==<=<.<<8=>>A<?>65.68<<9949;99:?@<@A??677;><>BA:?8859AAAABB???BBBBAA@@>>>?C:>>>;>>==D=A<@<@A?==:::
@ATNG8:02950:06609
GATGGTAGCTCACGTACGTCACACGTACTCATTCGTTTCGGAAGAGACAGGTACGTTAATAGTTAATAGCGTACTTCTTTTTCTTGCTTTCGTGGTATTCTTGCTAGTTACACTAGCCATCCTTACTGCGCTTCGATTGTGTGCGTACTGCTGCAATATTGTTAACGTGAGTCTTGTAAAACCTTCTTTTTCGTTTACTCTCGTGTTTAAAAAATCTTGAATTCTTCTAGAGTTCCTGTATCTTCTGGATAGCGACGCGATATACTACCATCGTTCCTTCTGAGTCT
+
;;BD@CCCBA;@AAAFAAAFBBBBBB@AAFDB@B<;;7;D>C>;;;BBAA?ACBBB@C?BBBB?B?CACCCB?@?>ABDDD2AB?C89949;??<AAB>@C?>>?AA@<@A@@???A=B>A<A>;;;=??>@<???@=???AB@@>>>GAAA>==;;;;8=@8><>A@@?????;?ABDD5A:=98////(/;;;+//99989;888(/////%///)/97;0:::9:;:88949/6///5596B@?;@CAA;<;=@A???===;76:7///;=6<7=7<BB@====
@ATNG8:02952:06606
GATGGTAGCGCACACATAGATACAGTACTCATTCGTTTCGGAAGAGACAGGTACGTTAATAGTTAATAGCGTACTTCTTTTTCTTGCTTTCGTGGTATTCTTGCTAGTTACACTAGCCATCCTTACTGCGCTTCGATTGTGTGCGTACTGCTGCAATATTGTTAACGTGAGTCTTGTAAAACCTTCTTTTTACGTTTACTCTCGTGTTAAAAATCTGAATTCTTCTAGAGTTCCTGATCTTCTGGCTCTCGTAGACAGATACTACCATCGTTCCTTCTGAGTCT
+
BDCB@CCABBBBCCCDCCCCCCBBBCDFCBBB@BCCE=CC?B?CEDDCCC=BBCCC@C?BBBD@C@CCECBBBBA=@@@@@0AA>ABBB=BCBB@DBB>BB=AAABBCBCBBBFCFC?B@D?D@DBBBCBCC@BBCC@DCCCCCCCCCCCDCABB?BBB>BE?C?BBBBBCCBB?BCCCC;C<@<@AAAA0AD:::7;ABBCCCBBB@CDED3DBBBCACICC@CDCBBCD@C@BBCCCC?CBC@BBBAACCDCCCCCBBCCCCC@@@@CB@B@C?ABBCCA??
@ATNG8:02907:06675
GATGTAGGAGACTGTAGCGCACCCAGAAGATCAGGAACTCTAGATGAATTCAGATTTTTAACACGAGAGTAAACGTAAAAAGAAGGTTTTACAAGACTCACGTTAACAATATTGCAGCAGTACGCACACAATCGAAGCGCAGTAAGGATGGCTAGTGTAACTAGCAAGATTACCACGAAAAGCAAGAAAAAGAAGTACGCTATTAACTATTAACGTACCTGTCTCTTCGAAACGAATGAGTACGATGAGAGAGCTCTCTCTACCATCGTTCCTTCTGAGTCT
+
@ABBBEC@CCCC@@ACCCCCCCC=CDD?DCBBBC?B@CCA@@BBBBB?B>AABBBCCD2C?BBBDCDCBAA@9>?99777(7?9@19992:BB????ABAA?>9>=BD=>??;@@>@@A@>@=??@;;;?;A???;;;<@A>>>:>=ADC;AAAAA>>=;AAA@@@<@AC>@A5:95556)8<<7:;;:;+9:3:656B@@??=@=BB?>;?>BA?>><>?>>;;<;AABB9A8859BB?@@@AA>==B@@?>>AA@@>>?AA;?>>?A;C:@:>>AAA===
@ATNG8:02910:06684
GATGGTAGCTATACGTATATCTATGTACTCATTCGTTTCGGAAGAGACAGGTACGTTAATAGTTAATAGCGTACTTCTTTTTCTTGCTTTCGTGGTATTCTTGCTAGTTACACTAGCCATCCTTACTGCGCTTCGATTGTGTGCGTACTGCTGCAATATTGTTAACGTGAGTCTTGTAAAACCTTCTTTTTACGTTTACTCTCGTGTTAAAAATCTGAATTCTTCTAGAGTTCCTGATCTTCTGGCTCTCTAGACATATACTACCATCGTTCCTTCTGAGTCT
+
559@<;;;9BB@@AFCBCCAAABBBCBBBCDB@CCCC;;;@DABCC@@?C?AA@AB>@=@BAA>A?BABBBBBDD>A@CCC3CD?A899.9?AA>AAC@BB?@??BAA>A??????A>A==5;5;;;===@@:==AB38888?AA>>;;:?=>=C=A::4:<7<8;;;;;@@?>:===<=2<8=:==@@@,@=999*--7---777:47666(3//-6290//*/;557765739955591655/566777758:>>>@BA>>>:>>;;;;?;?<>>@A@@@>
@ATNG8:02911:06659
GATGGTAGCAGACGTGACAGAGCGCCAGAAGATCAGGAACTCTAGAAGAATTCAGATTTTTAACACGAGAGTAAACGTAAAAAGAAGGTTTTACAAGACTCACGTTAACAATATTGCAGCAGTACGCACACAATCGAATCGCAGTAAGGATGGCTAGTGTAACTAGCAAGAATACCACGAAAGCAAGAAAAAGAAGTACGCTATTAACTATTAACGTACCTGTCTCTTCCGAAACGAATGAGTACGTGTGCGACCGTGTCTCCTACCATCGTTCCTTCTGAGTCT
+
AABB?B:<;BBBBCBCECCDCCCAA>ACC@FCBBBB?B@DEDC???=??<@=@@@99:::'83>;;?>>AA<>?:<@AABBB5CEAD@CDC;BBM@BBBCBBB@@9?<@@<@BB8;;DCDCCCCLJCC;;;CACCBB@AABCCCCC?B=A;;6;BDCCDDD?BBBBBC@CC?????@@???:?@@@?????.?B>A:::BAA??;?>AABA<A=>>B;;6;;;@C;;5;9>@B8?;;599:ACDEBB998>===?@@@B===>>>>6/0//06<;@=AADDDBAA
@ATNG8:02915:06675
GATGGTAGTCTCAGATAGTCTATAGTACTCATTCGTTTCGGAAGAGACAGGTACGTTAATAGTTAATAGCGTACTTCTTTTTCTTGCTTTCGTGGTATTCTTGCTAGTTACACTAGCCATCCTTACTGCGCTTCGATTGTGTGCGTACTGCTGCAATATTGTTAACGTGAGTCTTGTATAACCTTCTTTTTACGTTTACTCTCGTGTTAAAAATCTGAATTCTTCTAGAGTTCCTGATCTTCTGGTCTACTACACTGTACTCTACCATCGTTCCTTCTGAGTCT
+
B@@@?C>CCCBBBCCBCCBCAABCCCD@@A;;6<CBC?CC@D@DCCCCCB?@@A?C:B?A@=@9C?BBDBBBBBB?BBBBB5CB?CCCC>B@AA=BACBEE?:;9CBB?CCBABACC?CCCAC@DCCCCCCD?BBCD@BCBABBCCCBACCBBAC>@@B?BB?B?C@A@BDDBB@C@@AC=B=A=<;;<<*;C@CA;BBBBBCBBBB<AAAA0@A@AA=A=AB?CCCBBBB?B@CBBBAA7::>;?;;;BCCCCCBCDCCCCBCD>B@@@B?B?B?BCCCCCAA
@ATNG8:02922:06675
GATGGTAGGCACTGCGCACACATCCCAGAAGATCAGGAACTCTAGAAGAATTCAGATTTTTAACACGAGAGTAAACGTAAAAAGAAGGTTTTACAAGACTCACGTTAACAATATTGCAGCAGTACGCACACAATCGAAGCGCAGTAAGGATGGCTAGTGTAACTAGCAAGAATACCACGAAAGCAAGAAAAAAGAAGTACGCTATTAACTATTAACGTACCTGTCTCTTCCGAAACGAATGAGTACGTGTGACGTACGTGAGCTACCATCGTTCCTTCTGAGTCT
+
@ABCACBB@A;66=ABBCCCCCAAA>BCC@CABBAB>B@CBCCCCD@CC@C@CCB@???@1@@CDDCCCCABBB=BBBCCCC5BB>A5;;;.;BB>CBCDCDBBB=A=A@?@CC@BCCCBCCCCCBBBCCCC?CBBB?BBBBBBBB=@=@??<?CCBBAAC@CCCCAA?BD?A@A498<<<5==>9=>===='?A=@:7:BBBAB5815;==1;6;BBCC@DC@@@@A>A>@@@9?AA>BBCCCDDBBBCABCCCBBBBBAAABBC@BBBBB?B?B?BCCCCB>>
@ATNG8:02923:06693
GATGGTAGTACATGATAGACGACACCAGAAGATCAGGAACTCTAGAAGAATTCAGATTTTTAACACGAGAGTAAACGTAAAAAGAAGGTTTTACAAGACTCACGTTAACAATATTGCAGCAGTACGCACACAATCGAAGCGCAGTAAGGATGGCTAGTGTAACTAGCAAGAATACCACGAAAGCAAGAAATAGAAGTACGCTATTAACTATTAACGTACCTTTCTCTTCCGAAACGAATGAGTACGTGTGCGACGTGTCTCCTACCATCGTTCCTTCTGAGTCT
+
;;<<8<=::::;9;:;<<<=966658<<<8<<<<<<2515>==<<@44905.34===@@@+B<@BB:96>666=4<5449:9(9;7<.555&599.555<<=5669>9==9<<>9==CCB@999?:9/////)///9)5555597;)/)//74:9;;<===;@>>=6545<:=>=8<<777(333,3;=2::::6:888::<;;6;9;99<.5.5:;5516@5=955.45444)4446::555<<:;00/7766898::::4>?A;>888838:?99>8////-
@ATNG8:02924:06685
GATGGTAGCGCACACATAGATACAGTACTCATTCGTTTCGGAAGAGACAGGTACGTTAATAGTTAATAGCGTACTTCTTTTTCTTGCTTTCGTGGTATTCTTGCTAGTTACACTAGCCATCCTTACTGCGCTTCGATTGTGTGCGTACTGCTGCAATATTGTTAACGTGAGTCTTGTAAAACCTTCTTTTTACGTTTACTCTCGTGTTAAAAATCTGAATTCTTCTAGAGTTCCTGATCTTCTGGCTCTCGTAGACAGATACTACCATCGTTCCTTCTGAGTCT
+
:::B@BBBBCCCBBBABDECCCBBCCCBBCCC@@@@E=BB?B=BBCCCCCBCDCBB@B@BBBB@C@CDCB@A@BA?@@AA@1@B?BCDD>CBCC?C;;7;C>@AACCC@CCCCCCBDBBA@@E@CABBCCCC@CCAA>@CCCABBCCBBBCBCBC@CBB?BEAF?BBBCCCDBB?BDCCC;B=A>;;:::*:CBAB;::CCCCCBBB?CGJJ3CECCC@C@CCBEDDCBBB@C@BBCCCC>@?B?BA@AABBBBBBBCCCCCDCD?CBBCC@C?C>AADBCC??
@ATNG8:02926:06680
GATGGTAGGAGGACACGTCGCACACGTACTCATTCGTTTTCGGAAGAGACAGGTACGTCAATAGTTAATAGCGTACTTCTTTTTCTTGCTTTCGTGGTATTCTTGCTAGTTACACTAGCCATCCTTACTGCGCTTCGATTGTGTGCGTACTGCTGCAATATTGTTAACGTGAGTCTTGTAAAACCTTCTTTTTTACGTTTACTCTCGTGTTAAAATCTGATTCTTCTAGAGTTCCTGATCTTCTGGGTGGCTCAGTCTCTACATCGTTCCTTCTGAGTCT
+
8899599:)//)////99444955559555959.59999&5<494//////:69994///)//7749:<<<:888//)//777'8949;>>7>;;;7;;=7;:<@@999B@D;9;BB<<8<00+0)/967///:6://6:====BB999>>>=B@?;8<@@9@A8=7=988//-67(-/999&/)/5444444#44444)44////////)///&/555555<<6;;;<666:>:<666;9499990993999////////9::<==8<8<:;;:;;988
@ATNG8:02926:06691
GATGGTAGCTCGCTGATGATATCTCCAGAAGATCAGGAACTCTAGAAGAATTCAGATTTTTAACACGAGAGTAAACGTAAAAAGAAGGTTTTACAAGACTCACGTTAACAATATTGCAGCAGTACGCACACAATCGAAGCGCAGTAAGGATGGCTAGTGTAACTAGCAAGAATACCACGAAAGCAAGAAAAAAGAAGTACGCTATTAACTATTAACGTACCTGTCTCTTCCGAAACGAATGAGTACTACTCTCAGAGACACACTACCATCGTTCCTTCTGAGTCT
+
>BBB@DC@AACBBCCB?@@A<:9AA9=::.9@@A;;4:8=?@@@?D@DC?B?:9999:::)98;>>783;=777(3>==999'9=39.555&5994;===>;6669><45.49939=:445555=696;>BB=B999:>=>>@???>@2:;9249<<@A@>:=;;:<<7;;94436;<9::5:::8;;;;;;'//5///99;>BB?B>===<5:6659>>;>AA@@@B?B?BBC>BAA=@AAA@AACCBBABBBBBBBBBB@@?@@<=633808).)---33599
@ATNG8:02928:06650
GATGGTAGCTCGCTGATGATATCTCCAGAAGATCAGGAACTCTAGAAGAATTCAGATTTTTAACACGAGAGTAAACGTAAAAAGAAGGTTTTACAAGACTCACGTTAACAATATTGCAGCAGTACGCACACATTCGAAGCGCAGTAAGGATGGCTAGTGTAACTAGCTAAGAATACCACGAAAGCGAGAAAAAGAAGTACGCTATTAACTATTAACGTACCTGTCTCTTCCGAAACGAATGAGTACTATAGACTATCTGAGACTACCATCGTTCCTTCTGAGTCT
+
>:<>9>@CB==66666@CCCCCCCGGGCB@BB@@@B>B?BBBBCCE@BD?C?ABA=???@.<<AB@BBBBBBBA8==;<<<;*;B=@5;;;&9@<;>CCECCDCC@C@BB?BBC@BBBB@@@CCCCCCCCECC?BBA=A@:::BAA>BAEBE@BBBDCBBB@C@@?000?@@<=@@9>>@@@:@@@@?AAA@2@B?BABDA@BBD@C@CCCC?B@DHFAA=@B@@@CC8;;;DC=BDF?AABBBBBBCBBBBBBBBBCDCCBBBCC@BBAAB?B@D?BBDAAAAA
@ATNG8:02928:06657
GATGGTAGAGTATCATGTGTATCTCCATAAGATCAGGAACTCTAGAAGAATTCAGATTTTTAACACGAGAGTAAACGTAAAAAGAAGGTTTTACAAGACTCACGTTAACAATATTGCAGCAGTACGCACACAATCGAAGCGCAGTAAGGATGGCTAGTGTAACTAGCAAGAATACCACGATAGCAAGAAAAAGAGTACGCTATTAACTATTAACGTACCTGTCTCTTCCGAAACGAATGAGTACGAGAGAGCACACGTGTCTACCATCGTTCCTTCTGAGTCT
+
;59C:CBBCBCCCBCAAAICCCDCC?BBB@ECC?:::;@CCD;<<B?BC@CADFCDCDDE5B@BBCBCECBCCH=B;99BBC1BD=B4;::&4<<?>?A?ABA?@9>;::2:DD9>>B=A@DBCCDGCBBBB?BB@A>ACCABBBB?B@B;;7;C@@@BAA?@@@BBC?BB?BBB?AAA999BAA>AA@@@.9:9?ABBAAAEBE@CBCCAC@;;;DB@CBC;;;@=@=@AA9;;;599>;;00//966::::::=;===B?>?8;;;/0*0*0*0;;===>=
@ATNG8:02928:06684
GATGGTAGTATATCGCGTCGCTATCCAGAAGATCAGGAACTCTAGAAGAATTCAGATTTTTAACACGAGAGTAAACGTAAAAAGAAGGTTTTACAAGACTCACGTTAACAATATTGCAGCAGTACGCACACAATCGAAGCGCAGTAAGGATGGCTAGTGTAACTAGCAAGAATACCACGAAAGCAAGAAAAAAGAAGTACGCTATTAACTATTAACGTACCTGTCTCTTCCGAAACGAATGAGTACTATAGACTATCTGAGACTACCATCGTTCCTTCTGAGTCT
+
955>;CBBBCCBCBBCCCCCCCCCC@CCC@BCCCBB@BACCBDCCC@DD?B@BAAAAAAA2AAECBBBCCCAA@<ACCDDDD3BB@B@CBB;BBB?BCCCBCDEF>A=AD@CCC?CCBBBBBDCCCBBBDDD?BBBB?CBBBBBBB=B?B?@>@BBCCCCC?CABBBC@BB?BBB?BBBBB<@>>;::9999%0>;>000AAB@A8;79>>>9>:=CB;;7;@@@@BB?B@CBB>BBC?BBDBBBCBBBBCB?>>BCCCAAABBBB@BBBBB?B@B?BBCAB?>>
@ATNG8:02934:06653
GATGGTAGCTCACGTACGTCACACGTACTCATTCGTTTCGGAAGAGACAGGTACGTTAATAGTTAATAGCGTACTTCTTTTTCTTGCTTTCGTGGTATTCTTGCTAGTTACACTAGCCATCCTTACTGCGCTTCGATTGTGTGCGTACTGCTGCAATATTGTTAACGTGAGTCTTGTAAAACCTTCTTTTTACGTTTTACTCTCGTGTTAAAAATCTGAATTCTTCTAGAGTTCCTGATCTTCTGGAGATATCATCAGCGAGCTACCATCGTTCCTTCTGAGCT
+
:@@B?BBBAA=B6;6C969CBCEBCCDBBB;;:;CDE>BB@CACCCCCBC?BCCBB@B@CCBC>A?BBBBCBB>>9;=?=?1?C@BBAC=CAAA?ACC>BB9::?A>?8@BB=>>BB?@??9=:=A@>>>AA<BAAA<@9::;;;>C=>>@@?>>;;;;=AA<@=?>>??A@AA;>?>FB5?:=8=====*<>////)/////.55.2+2222$2559;4948838895557593997555)..3.38;=DCCAA?AAA>>>@===173---0707---;6366
@ATNG8:02941:06697
GATGGTAGTGTGTCTCTGAGAGTAGTACTCATTCGTTTCGGAAGAGACAGGTACGTTAATAGTTAATAGCGTACTTCTTTTTCTTGCTTTCGTGGTATTCTTGCTAGTTACACTAGCCATCCTTACTGCGCTTCGATTGTGTGCGTACTGCTGCAATATTGTTAACGTGAGTCTTGTAAAACCTTCTTTTTACGTTTACTCTCGTGTTAAAAATCTGAATTCTTCTAGAGTTCCTGATCTTCTGGTAGAGCGTGCATATATCTACCATCGTTCCTTCTGAGTCT
+
B@AB?BBBBCBBBCBBCCCCCCBBBCB@@A::8:AAB<BB@C?BBBBCCB?BCDDD?C?BBBB@B?CCCC@CCED@CCB@@2A@<@@C@=BBAB=B;:5;?=@AAEEDACGDCFECC?BBC@D?BCCCCCCB?BBCB@CCDBCCCBCCBBBCCBB>BCC?998:?BBCCCCCCC@CAAAA9@=A>;;;;;*;G@AB>CCCCDCCCCCACCCC5AAACGACACCACCCCCBB@B@CCCCCC?B@B>BBDCCCBBBCBBBCCCBBBC@BAAAC@C@C?ABCBBB@@
@ATNG8:02944:06667
GATGGTAGCTCTGCTCTGACTCTCGTACTCATTCGTTTCGGAAGAGACAGGTACGTTAATAGTTAATAGCGTACTTCTTTTTCTTGCTTTCGTGGTATTCTTGCTAGTTACACTAGCCATCCTTACTGCGCTTCGATTGTGTGCGTACTGCTGCAATATTGTTAACGTGAGTCTTGTAAAACCTTCTTTTTACGTTTACTCTCGTGTTAAAAATCTGAATTCTTCTAGAGTTCCTATCTTCTGGGCTCGTCTGATATGCGCTACCATCGTTCCTTCTGAGTCT
+
=84405:<<<==BBBCHCCAABCCDBBBCB;;:<BCC>CC=@<???AEBB?BCCDG?A=ACA@?ADGIDCCCBBA=ACCCC5CL@BBED>C@@A@BCD@BB?CBADCG?CBCBCCCC?BBCAC@DDDCBCBDACBBB8;:BAAACCCC@AABAAB=A@B@BB?B>BABBBBBBCABCCFG;C@C?BAA@@,@A;;;6;@@BBBBB;;6;CCC2B;=<C@CGEF@CBCBB;;5;5<;??B9;;00+0>0000000=A656<<===8556568<9=9;;99:559
@ATNG8:02947:06670
GATGGTAGAGTACAGTGTAGTAGACCAGAAGATCAGGAACTCTAGAAGAATTCAGATTTTTAACACGAGAGTAAACGTAAAAAGAAGGTTTTACAAGACTCACGTTAACAATATTGCAGCAGTACGCACACAATCGAAGCGCAGTAAGGATGGCTAGTGTAACTAGCAAGAATACCACGAAAGCAAGAAAAAAGAAGTACGCTATTGACTATTAACGTACCTGTCTCTTCCGAAACGAATGAGTACTACTCTCAGAGACACACTACCATCGTTCCTTCTGAGTCT
+
BBBB?BBCCCCDD@AACCCCCBCBB@BBCAGCCCAA?B@BBCCCCC?BB=A?CCCBBBBB2B?BBBAAADABAC>BBBCCCC5B@=@5:::-;BB@CBCCCCCDC?B?BD@CCC=ABA@DDCCBBBDCCCBC@CD?@>ABBAAB?@<B?BAA?BCDCCCAC?CCBCCC@AA>AB@9<<999+9?@;99::9:%:@;@:9:BBFCD?@>=>@A<@<AAB>=9<@>=>>><@;@AA:AAA=A??>>>DAAA>>>AAA>??ABBA?@@A=???@@>D7:6;:>:;;@@
@ATNG8:02949:06665
GATGGTAGCACGACACGACGATGTGTACTCATTCGTTTCGGAAGAGACAGGTACGTTAATAGTTAATAGCGTACTTCTTTTTCTTGCTTTCGTGGTATTCTTGCTAGTTACACTAGCCATCCTTACTGCGCTTCGATTGTGTGTGTACTGCTGCAATATTGTTAACGTGAGTCTTGTAAAACCTTCTTTTTACGTTTACTCTCGTGTTAAAAATCTGAATTCTTCTAGAGTTCCTGATCTTCTGGATAGCGACGCGATATACTACCATCGTTCCTTCTGAGTCT
+
@@BD@DCCCBBA@@?@@BC;66@BBBBBBBAA?ACDD>CCACABBBCDDD>BBCBB@B?BCCE?B?BBBBBBBBC?BBBBC3BB@BCBB=B:::@DEC@??<?@>>8859AABBHBA?A@A<A=AAAA<<<A=AA@@:><A@@>@>A@>>@AA?A<;>;=>>;?;===AAAA?A:@>>DD5A<A=<<<<<+:;899(88=899==><4::;;+9??@E=B<;<8;@AB?==:=;>>===><>@A=@@@AAAAAAB>>=>???@@A<===??;@<A<A@@>>>>>
@ATNG8:02954:06699
GATGGTAGAGTATCATGTGTATCTCCAGAAGATCAGGAACTCTAGAAGAATTCAGATTTTTAACACGGGAGTAAACGTAAAAAGAAGGTTTTACAAGACTCACGTTAACAATATTGCAGCAGTACGCACACAATCGAAGCGCAGTAAGGATGGCTAGTGTAACTAGCAAGAATACCACGAAAGCAAGAAAAAGAAGTACGCTATTAACTATTAACGTACCTGTCTCTTCCGAAACGAATGAGTACTGTATCTATGTGTGCGCTACCATCGTTCCTTCTGAGTCT
+
454==B99;BA:;=BBCBBBBBCBC>BCD869;9=>9@<@?@BBBB?BC=B=?@?:9:9;$:.9555506<@@A8<@ABCCC5BB>A;AAA9@AB?AAAA==95505:>=8=59244449?<966@<@A9;;?B@?@=?@@<;6658;5;//)/;779;=>;>>>CCC>B@>A?>9>777?9<AB?@@CBC1>>:<>>@CBA@A?C789A<07076;;:6;B@@BBB?C99:@;?9:273;;<;A@BBCBBBB889>??ABBBBC@B??>A=@:@<@9:79://
@ATNG8:02907:06747
GATGGTAGCATCATGCATATCTCACCAGAAGATCAGGAACTCTAGAAGAATTCAGATTTTTAACACGAGAGTAAACGTAAAAAGAAGGTTTTACAAGACTCACGTTAACAATATTGCAGCAGTACGCACACAATCGAAGCGCAGTAAGGATGGCTAGTGTAACTAGCAAGAATACCACGAAAGCAAGAAAAAGAAGTTCGCTATTAACTATTAACGTACCTGTCTCTTCCGAAACGAATGAGTACTATGTAGAGCTCTATACTACCATCGTTCCTTCTGAGTCT
+
BBBC@BBBBBBBDAABCCFCCCCCCADDD@CDCCAA>@@CCCCCAA?BB>B?BBA89999.99ABEAABBBBBB;@?:;;;;*;C@B?BBB;BCCACCCCCCDBB?B@BC@CBB?BBCBBCABBDDCCBBBC@CCCC?CCBB@@@C?B=B@@>@BCCBBBCABBBBBB>AA?A??<??BBA;A9929=<=<,=A>??<>CEAA@?C?BCBB?B?@@@@@<?>:::87088=@@9@;;7;===??ABA>?>BCCBB@;>>=>>>>><>A@@@=C<><>?@@@???
@ATNG8:02912:06711
GATGGTAGTATCTGTCTACGAGAGCCAGAAGATCAGGAACTCTAGAAGAATTCAGATTTTTAACACGAGAGTAAACGTATAAAGAAGGTTTTACAAGACTCACGTTAACAATATTGCAGCAGTACGCACACAATCGAAGCGCAGTAAGGATGGCTAGTGTAACTAGCAAGAATACCACGAAAGCAAGAAAAAGAAGTACGCTATTAACTATTAACGTACCTGTCTCTTCCGAAACGAATGAGTACACATCGTCGTGTCGTGCTACCATCGTTCCTTCTGAGTCT
+
444A9>@@A@;>666@D@CHFC;;;=A>@;@BC@;;6;=@BBEFCD???<?=?ABBBBBB3B?CBBAAACBCCD>?>@A:99,49494999+9996;<>>>CCCB@C@@@>@CC@CCCCC@AAJDDCCBBBC@DD998:CA?AAAA=B?CBB?BBAAACCB????DDD?BC?CBB?BA@@?8=993:====,<?<@???@@=<=8=:?@@A;?8<;B::6:B@BBBB@D@BBD>CCC@AAACCBCBDACCCCCBCBBDCBBCBBB?BBBBBAD?C?CBBBBB?>
@ATNG8:02922:06733
GATGGTAGTGCGTGAGAGAGAGACCCAGAAGATCAGGAACTCTAGAAGAATTCAGATTTTTAACACGAGAGTAAACGTAAAAAGAAGGTTTACAAGACTCACGTTAACAATATTGCAGCAGTACGCACACAATCGAAGCGCAGTAAGGATGGCTAGTGTAACTAGCAAGAATACCACGAAAGCAAGAAAAAGAAGTACGCTATTAACTATTAACGTACCTGTCTCTTCCGAAACGAATGAGTACGAGAGAGCACACGTGTCTACCATCGTTCCTTCTGAGTCT
+
88:=:<A<<?=====B@@<;;>;;;4;<<8<;;666:C96:6;::>9<;8?;;://////$/3888;9887333(3344444$4439.44)59;5:55555555.56;;7?@@<??BB@@?BBB@BCBC9;6:A9:69955>@;>8<8000)/;;;;<>>;@@?8899;;:=<<5<99;;3;/0)0;;;<08?<BBC@AABBF?B?;9:;1816:@>=:@>95544.5055<5<;;7454;98333;88/////6688883337173328286<488::8>=A
@ATNG8:02923:06725
GATGGTACGGTGCACATGAGTGTATCCAGAAGATCAGGTAACTCTAGAAGAATTCAGATTTTTAACACGAGAGTAAAGTAAAAAGAAGGTTTTACAAGACTCACGTTAACAATATTGCAGCAGTACGCACACAATCGAAGCGCAGTAAGGATGGCTAGTGTAACTAGCAAGAATACCACGAAAGCAAGAAAAAGAAGTACGCTATTAACTATTAACGTACCTGTCTCTTCCGAAACGATGAGTACCTCTCAGACGCTCGTCCTACCATCGTTCCTTCTGAGTCT
+
88683---/7:::?<<;;;;;;;;<=8<<=855//:9)//5:8/44//)/;)/)/9655555'5(///77755555)559;;;+;:49)///&//:27///88;;;5;74404444:8==?@?>AAAA@@>?=9???@=@?@@@???9?;@@@;::9@A>>>:9773=>:?=9;//(/----(---(//888'885888;3335516288886=588<59.55554<<./+/7919///7//333-3333338933/9///588:56/---(-(-055887///
@ATNG8:02923:06741
GATGGTAGCACGACACGACGATGTGTACTCATTCGTTTCGGAAGAGACAGGTACGTTAATAGTTAATAGCGTACTTCTTTTTCTTGCTTTCGTGGTATTCTTGCTAGTTACACTAGCCATCCTTACTGCGCTTCGATTGTGTGCGTACTGCTGCAATATTGTTAACGTGAGTCTTGTAAAACCTTCTTTTTACGTTTACTCTCGTGTTAAAATCTGAATTCTTCTAGAGTTCCTGATCTTTCTGGAGATTCATCAGCGAGCTACCATCGTTCCTTCTGAGTCT
+
;?<<;@>DBA<;;;@BACB669@AABBBC;;;?CBCB;BE7;49A?AA::05;::>09.5>>:=A9988@?;==A<=8<<;+<B;88>?6===B;??>:==2783877189334BAA?@9:,/)/=:=;;;A;A;;;;;;:=;;;888:><=9880/..499).-2887::555.55666+639497;;;)88777)--2---4668+222&2555:6:59926666655.5/5556222'25538766268...55578777835///3.305055:99998
@ATNG8:02926:06700
GATGGTAGATACTCGCTGATACACCCAGAAGATCAGGAACTCTAGAAGAATTCAGATTTTTAACACGAGAGTAAACGTAAAAAGAAGGTTTACAAGACTCACGTTAACAATATTGCAGCAGTACGCACACAATCGAAGCGCAGTAAGGATGGCTAGTGTAACTAGCAAGAATACCACGAAAGCAAGAAAAAGAAGTACGCTATTAACTATTAACGTACCTGTCTCTTCCGAAACGAATGAGTACGTGTGACGTACGTGAGCTACCATCGTTCCTTCTGAGTCT
+
::<B;CCBBBCAABCDDCBCCCBBD>CCC@BBBDBB?B@A@@BBBD?DC?D?BBBCCCCC3B?ABABBBAB???8?9;;AA@1>>8=.99,5:<9B@CCCBCBB>B?@@=@CC?BBCCCBCDCCCFDFCCC?C@@@@BDCDCBBA@G@B@@?@CCCCCCC?CBBCBA?CC@BAA799?@A9A@>;99999(:@;A???BBDBB??<AAAA<A<AAC::7:A@@@CC@C?ABC=C??=?AABABABBBBBBBBCBCCCBA??@::4:@A??=??C?DCCBBCBE
@ATNG8:02926:06707
GATGGTAGATATATGCACGCTCTACCAGAAGATCAGGAACTCTAGAAGAATTCAGATTTTTAACACGAGAGTAAACGTAAAAAGAAGGTTTACAAGACTCACGTTAACAATATTGCAGCAGTACGCACACAATCGAAGCGCAGTAAGGATGGCTAGTGTAACTAGCAAGAATACCACGAAGCAAGAAAAAAGAAGTACGCTATTAACTATTAACGTACCTGTCTCTTCCGAAACGAATGAGTACACATCGTCGTGTCGTGCTACCATCGTTCCTTCTGAGTCT
+
<==B?B@;;<<55666=;;>@=;:;.45905BBB;;6;:>BABA@;4990525<@BCDDC1><?@AA@A?=987(3344:::'44.4.44)5;<8:566666BC?B@BB@;:;=:;;=??@>999<;;?;;7;;<>8>000000<6>:000)0---7--/)/7/4497;<8<;<4888863333333333#/96////55///6;6;/.25>5;;@9979@>@>>=;=+00@+00<9:::@@???>00//8===<<;;?>==<=6;8773/3,7//66/////
@ATNG8:02932:06709
GATGGTAGCACGACACGACGATGTGTACTCATTCGTTTCGGAAGAGACAGGTACGTTAATAGTTAATAGCGTACTTCTTTTTCTTGCTTTCGTGGTATTCTTGCTAGTTACACTAGCCATCCTTACTGCGCTTCTATTGGTGCGTACTGCTGCAATATTGTTAACGTGAGTCTTGTAAAACCTTCTTTTTTACGTTTACTCTCGTGTTAAAAATCTGAATTCTTCTAGAGTTCCTGATCTTCTGGGTGTATCAGCGAGTATCTACCATCGTTCCTTCTGAGTCT
+
?@@C@CBCCCCBBCCCCCC<99BCDBBBBE<;;;ECG?CC@C?=;;DCDH@CBBBB?D@A@ACAC@BAAADCC>D?BBBAA3AA8A997,3???>AAA=AA>??CBAA?BBBBCCBB?B?>=A=AAC>>>>><ABAA;>:>>>>A@>BBCAAAB@CBB?BD>>:=BBBB?@@D7;;>BB2>:=9=>AAAA)A=676.677///676>08786'2775C4>9:;6:?=>?8858;?>>:@>+//770777>@B@;;;>;:;?===?8==>==5;5;;ABA>>;;;
@ATNG8:02933:06702
GATGGTAGGAGACACGTCGCACACGTACTCATTCGTTTCGGAAGAGACAGGTACGTTAATAGTTAATAGCGTACTTCTTTTTCTTGCTTTCGTGGTATTCTTGCTAGTTACACTAGCCATCCTTACTGCGCTTCGATTGTGTGCGTACTGCTGCAATATTGTTAACGTGAGTCTTGTAAAACCTTCTTTTTACGTTTACTCTCGTGTTTAAAAATCTGAATTCTCTAGAGTTCCTGATCTTCTATATACACACTCGCTCGCTACCATCGTTCCTTCTGAGTCT
+
;5CC@CCC?CAABCCB@@CCCCCCCBBCCCAA?ACCC>CC?D?CBBBBCC@CCCCC?C?BACB?B?BBAAACCCG@?????.?>:@@@A<AACC@BBB?B?:::;@00,0?@@BBBB?AAB9=9=@@A@>>>:>>>@:???A===@@@>@???>@<==><@@<?=A??>AA@@@=???AA;B=B=>>>>=/<<66606/////<:6::*8888(5<=<A=@<===AAC=::6:///==@@<>>==@@?ADA@>>>=@AAACC??:???AA;A;A;;;;==>AA
@ATNG8:02939:06713
GATGGTAGGACGAGCGTCTGAGAGGTACTCATTCGTTTCGGAAGAGACAGGTACGTTAATAGTTAATAGCGTACTTCTTTTTTTCTTGCTTTCGTGGTATTCTTGCTAGTTACACTAGCCATCCTTACTGCGCTTCGATTGTGTGCGTACTGCTGCAATATTGTTAACGTGAGTCTTGTAAAACCTTCTTTTTTACGTTTACTCTCGTGTTAAAAATCTGAATTCTTCTAGAGTTCCTGATCTTCTGGTGTCGTCTATCATGTACTACCATCGTTCCTTCTGAGTCT
+
@:>B9ABB?AB@@@AABBBBBBCC?BCCCC@A?BBCC>CC@C?CCCCCCC?CCCCE?C?CCCC?B@CGGCCB@@@;99999:;#;:5:?CB<B@=<8<00,/>9>>BDDEAGGGGCCBB@BCB@B?BCCCCBBC@CCDD?BBEDBBBBBDDDDABBC@DAA=??=@?BCBBBBCCC@D@@@@7@;@>;;::::%;B@@A=ABBCCCDCGC7;;;;.;CBEIAC@BC@CCCCCCC@B@BBBB??<??B=BCCCCCAABBBCBCBCBBCC@CCCCD@D@C?BBCCCCBB
@ATNG8:02941:06740
GATGGTAGGCGAGAGTGAGACGCAGTACTCATTCGTTTCGGAAGAGACAGGTACGTTAATAGTTAATAGCGTACTTCTTTTTCTTGCTTTCGTGGTATTCTTGCTAGTTACACTAGCCATCCTTACTGCGCTTCGATTGTGTGCGTACTGCTGCAATATTGTTAACGTGAGTCTTGTAAAACCTTCTTTTTACGTTTACTCTCGTGTTATAAATCTGAATTCTTCTAGAGTTCCTGATCTTCTGGGCTGCGCTGATATGCGCTACCATCGTTCCTTCTGAGTCT
+
555>:>CC@CCAACCGD@@BA;@CCBBBFDAA=@AAB<BB@D@BBBDCCC>BBBBB?B?BCCC?B>A@ACCCCBB?BBBBB3BB?ABAA<ACCB?BBB?BD@>>?B?>;?BBBBBAA<A??:?=DBA==;::=AAAA;@@@@@@@@@@ABD>>>?;>===@@8=<>@>????BD=::;>>5>=A<AAAAA/AB???9?@B@@@A==>;@>>>7>????;A<>>9>AA@AAA:A9<;<;;C9;;<?8=<9;=>=?DCCCFCCBCCC@CBBBB@C@C@BBABBB@A
@ATNG8:02943:06719
GATGGTAGGCGACATACATACGCGCCAGAAGATCAGGAACTCTAGAAGAATTCAGATTTTTAACACGAGAGTTAAACGTAAAAAGAAGGTTTTACAAGACTCACGTTAACAATATTGCAGCAGTACGCACACAATCGAAGCGCAGTAAGGATGGCTAGTGTAACTAGCAAGAATACCACGAAAGCAAGAAAAAAGAAGTACGCTATTAACTATTAACGTACCTGTCTCTTCCGACGAATGAGTACCTCTCAGACGCTCGTCCTACCATCGTTCCTTCTGAGTCT
+
5444.4<<7<CBBBBBBB<99BBAA@BBD?BBBBAB=@?@@CDCAB=@@<@>??@@@CCC1A<@@@<>>>/0)//)////===+<@;?7;;;+9<<299955:<<=;>:BB9BCA?AAAAA@@@BC@@BCCCGAGHCE@BBCBBCBB=B7<;@<ABBCBCBB@DDCBDD?BB@CAA>@@???8<>><@CCCCC)BB@=979A@A>><=?AAAA>B?>>C;;9;BAAABB@C>BCCCD@CCBBB??=?A@@BBAAAAAA??@?BBE@????B?B@C?BBDDBBBB
@ATNG8:02946:06733
GATGGTAGATACTCGCTGATACACCCAGAGATCAGGAACTCTAGAATAATTCAGATTTTTAACACGAGAGTAAACGTAAAAAGAAGGTTTTACAAGACTCACGTTAACAATATTGCAGCAGTACGCACACAATCGAAGCGCAGTAAGGATGGCTAGTGTAACTAGCAAGAATACCACGAAAGCAAGAAAAAAGAAGTACGCTATTAACTATTAACGTACCTGTCTCTTCGAAACGAATGAGTACGAGAGAGCACACGTGTCTACCATCGTTCCTTCTGAGTCT
+
=<?B>BBABBCAABBBCGDDDA9;;.:>@<@CDCC@C@;:;???@?BB@C?BABBBDDD2B>BABAABBBBBD>A?;;;;;);B>C5;;;6;CB?BCCCCCDBB?B@;;8;BB=ABCB@@@BBBBBBBBBBBCCCD@BBBAAAAA?B?B;;:;CCCDCCD@ABBBBB=AA=@@@>?;>@>7:00)000000$0967837;:>?8?:<87;<5>888;;;6;C;;;AA>AA@A;A@A=@@@BBBBB???B???A99:BBAAAAAA>AA=?D7979;??ABB>??
@ATNG8:02955:06702
GATGGTAGCTATACGTATATCTATGTACTCATTCGTTTCGTAAGAGACAGGTACGTTAATAGTTAATAGCGTACTTCTTTTTCTTGCTTTCGTGGTATTCTTGCTAGTTACACTAGCCATCCTTACTGCGCTTCGATTGTGTGCGTACTGCTGCAATATTGTTAACGTGAGTCTTGTAAAACCTTCTTTTTACGTTTACTCTCGTGTTAAAAATCTGAATTCTTCTAGAGTTCCTGATCTTCTGGATAGCGACGCGATATACTACCATCGTTCCTTCTGAGTCT
+
:56>:>CCCCCBCBCDCCCBBCBDBBBEFD<;9;ABB<BBBC@BCBBBDC@CCCAA?A@CBCC>A=AAAAAAA?@<??=>>1?C?BBAB9BCCCABCB?>><989A::4:BBBBCCC>>>A:>:>@BB@@@@<@>>>=??>>???C@@???@@AA<>>><>>:><@?@????BB=?====/=7=;@<@@@,=<777)--3---26-/)/<<<)99:88272..).559:997;:>>:;;;///;4;<@@@===@@>>>=>>????7;;>>?;?<@:==?:;:>B
@ATNG8:02955:06718
GATGGTAGGTGCACATGAGTGTATCAGAAGATCAGGAACTCTAGAAGAATTCAGATTTTTAACACGAGAGTAAACGTAAAAAGAAGGTTTTACAAGACTCACGTTAACAATATTGCAGCAGTACGCACACAATCGAAGCGCAGTAAGGATGGCTAGTGTAACTAGCAAGAATACCACGAAAGCAAGAAAAAGAAGTACGCTATTAACTATTAACGTACCTGTCTCTTCCGAAACGAATGAGTACGATGAGAGAGCTCTCTCTACCATCGTTCCTTCTGAGTCT
+
?>@B?BBD@BA@@BBBBCGGCCCCBCCC?BBBA?>9?=?ACBBBB?AA=@<@BBABCBC5A@C@@AABBCCCC;BA<;;;;*<C>D5;;;-;BB?BDCCCCDA@=@>::6:AA?CBBCCCEDCCBBBCCCC@CCCC@BBCCCB@A>B@C::;;BBDEDBB?CCCAAA?BB?BBB=>>A??9889;?BBBB3BF@C????CCDC?B?BBAA7:6;>CBB@DCCCCDC@C@CFD?HDD?ABBBBBCCCCCBBBABBCBABBBBBBB>B@@@D?B?A?CCDAABBB
@ATNG8:02915:06768
GATGGTAGAGTACAGTGTAGTAGACCAGAAGATCAGGAACTCTAGAAGAATTCAGATTTTTAACACGAGAGTAAACGTAAAAAGAAGGTTTTACAAGACTCACGTTAACAATATTGCAGCAGTACGCACACAATCGAAGCGCAGTAAGGATGGCTAGTGTAACTAGCAAGAATACCACGAAAGCAAGAAAAAAGAAGTACGCTATTAACTATTAACGTACCTGTCTCTTCCGAAACGAATGAGTACATAGATATACGTATAGCTACCATCGTTCCTTCTGAGTCT
+
>;@B?BBBDCCCCBCBBBCCCDCBB?CCFADBBABB@B@CCBCBBB@BB?B?A??88888(9;@ABBBBCBBBC>CDBCCCC5BA>@5;;;.;AB>BCCCFFCCC@C?CC?B??<@@@@ACBBBCCCDCCDCADGAA?BBACCCB@>B@CBB?BCCCDCCC?CCCCCC?BB>A@A:?????8=@@;::9999%9><??=?CCC??:>:<?CB:=:=AC::6:@@??@B?A?AAB=A@A@CBBBBBBBCCA@@@A@CCAAAAAAA??<?@==A=A>A?BACBB>>:
@ATNG8:02917:06763
GATGGTAGCACGAGTCACTCATATCCAGAAGATCAGGAACTCTAGAAGAATTCAGATTTTTAACACGAGAGTAAACGTAAAAAGAAGGTTTTTACAAGACTCACGTTAACAATATTGCAGCAGTACGCACACAATCGAAGCGCAGTAAGGATGGCTAGTGTAACTAGCAAGAATACCACGAAAGCAAGAAAAAGAAGTACGCTATTAACTATTAACGTACCTGTCTCTTCCGAAACGAATGAGTACGATGAGATCTCGTGTGCTACCATCGTTCCTTCTGAGTCT
+
BBBA>CCBCBFC>CDCCCCCBDCCD?BBD@BBBCBB@CACCCDDBB?BC?C@CCCCCCCC3C?BBCCCAAABBG>CCBCBBB5A@;@5;;;;*;BB@FBBBEDEFD?C?BB?CCD?BACCCCCCCCBCBBBBB@BCBB@BBBCCCBB>C@CBB@BCCBBBBB@DBAAAA?CC?@@A<@@CCC=AAA?CCCCC3BB?B>>>BBBCA7<9=@GF;?;@BC@A>ADCAABC>?=?FE>CCC?BBBAAABBBBBBBBBBBBBBB@>>>FC<?>>>B?B?@:==@??>>>
@ATNG8:02918:06798
GATGGTAGCTCTGCTCTGACTCTCGTACTCATTCGTTTCGGAAGAGACAGGTACGTTAATAGTTAATAGCGTACTTCTTTTTTCTTGCTTTTCGTGGTATTCTTGCTAGTTACACTAGCCATCCTTACTGCGCTTCGATTGTGTGCGTACTGCTGCAATTTGTTAACGTGAGTCTTGTAAAACCTTCTTTTTACGTTTACTCTCGTGTTAAAAATCTGAATTCTTCTAGAGTTCCTGATCTTCTGGTGAGATATGCATGATGCTACCATCGTTCCTTCTGAGTCT
+
BBFE@CCAABBCCCCCCBBCECCBBCCCCCCC?BACC>CC?C?BBBBBBB@CCEAA?B@BDFC?B@CCCDBBBBC<99999:%;C>BABBB<BCDD@CCC@CC?ABACCEACBCDCBBB@BBB?C@CBCCCC@@?ACDD?BCBBCBCCCCCBC@=00+00,00+0:>>AA@;@55.44499+9.405;>>>+=A99:-49:745AAAA@BCCB+=@@@B;@;8817;;>;<<<?4<8<B>A055>:>A;;>@?>>=BBB????@AA<=888;;>;@<===?>>>@
@ATNG8:02919:06764
GATGGTAGCGCACACATAGATACAGTACTCATTCGTTTCGGAAGAGACAGGTACGTTAATAGTTAATAGCGTACTTCTTTTTCTTGCTTTCGTGGTATTCTTGCTAGTTACACTAGCCATCCTTACTGCGCTTCGATTGTGTGCGTACTGCTGCAATATTGTTAACGTGAGTCTTGTAAAACCTTCTTTTTACGTTTACTCTCGTGTTAAAAATCTGAATTCTTCTAGAGTTCCTGATCTTCTGGAGATACACATGATACTCTACCATCGTTCCTTCTGAGTCT
+
@@@C@CBBBCCCCCCCCCCCCDCBCBDGCCBA>AAAA=BD?B@BCCCCCC@BCCCC@B?BBBC?C@CCCD@@@BB?BCCCC2GC?BCCC=DDBB?B@@;@A=:9;CCC@CCCCCCCC@DDD?B?BBBBCCCC>CCCB@CCCCCCCCCDCCCCCCC?CCC@CB?B?CCCCBBACC@CBBAA7@;>9@@>@>,>A@AA=BBBBCDCBBB?CCCC5CBBCD@CABC?BBCCC@@?@@CCCDBC@BBB@BCBBHCCCCCBCCCCCAAAD@BBABB@C@C?BBCCCBAA
@ATNG8:02920:06797
GATGGTAGGTGCACATGAGTGTATCCAGAAGATCAGGAACTCTAGAAGAATTCAGATTTTTAACACGAGACTAAACGTAAAAAGAAGGTTTTACAAGACTCACGTTAACAATATTGCAGCAGTACGCACACAATCGAAGCGCAGTAAGGATGGCTAGTGTAACTAGCAAGAATACCACGAAAGCAAGAAAAAAGAAGTACGCTATTAACTATTACGTACCTGTCTCTTCCGAAACGAATGAGTACGATGAGAGAGCTCTCTCTACCATCGTTCCTTCTGAGTCT
+
88<A866C<BBBCCBBCCICCCCCD@AAA@CDDCBB?B?CB@@ABB?BDAC>AA@;;;;;*;;@@@@AAE000A3<777999(7=999===4=??:55554<?9948:<<8<8838???CBCCDCAAACCCC@CCCC@CCCCCC@@<@=@@A>BBBCC;;;>@@CCBC@CC@BBB??????8<<?;999999%9?;;:79BCACA?B?B?@@<B>=CBB=A@B@@@@<@<@@D>CBB?AAAAAADBDABAA??????@@@@????<?BAAB?B>A>BBBCBBCC
@ATNG8:02921:06774
GATGGTAGCGCACACATAGATACAGTACTATTCGTTTCTGAAGAGACAGTTACGTTAATAGTTAATAGCGTACTTCTTTTTCTTGCTTTCGTGGTATTCTTGCTAGTTACACTAGCCATCCTTACTGCGCTTCGATTGTGTGCGTACTGCTGCAATATTGTTAACGTGAGTCTTGTAAAACCTTCTTTTTACGTTTACTCTCGTGTTAAAAATCTGAATTCTTCTAGAGTTCCTGATCTTCTGGGTGTATCAGCGAGTATCTACCATCGTTCCTTCTGAGTCT
+
:99D;ACBBDCBBBCCCCBB@CBBBCA@@@A=ACCC?BBBA?CCDCAAAA?BCCC?C?BCBB>B>BBBBBBCBB<;;;;;,<;8=?CA<@@BB?BBC?CD>:9;CCB@CCCCCFCC@CCC@C@BBCCCCCC>AAAA>?BBBBBBCCCCCCBBA@;@992:@;@>BBBBCCCCC@BBBBB8B>A=?@@@>0>CABB<BDDDDCCBBBACCDC5CBBBB?B?BC@CCFBBCB@B@CDCCCC@BBBB<B@@@CCCCCCCCCCCCCAA?ABBCC@B>B@CCDCCC::
@ATNG8:02921:06798
GATGGTAGGCGTGTGAGAGTCTGCCCAGAAGATCAGGAACTCTAGAAGAATTCAGATTTTAACACGAGAGTAAACGTAAAAGAAGGTTTTACAAGACTCACGTTAACAATATTGCAGCAGTACGCACACAATCGAAGCGCAGTAAAGGATGGCTAGTGTAACTAGCAAGAATACCACGAAGCAAGAAAAAGAAGTACGCTATTAACTATTAACGTACCTGTCTCTTCCGAAACGAATGAGTACGATGAGATCTCGTGTGCTACCATCGTTCCTTCTGAGTCT
+
AABB;>>C@B=B===>?>>@955<<4<BC>;66@::.9=9:5A::9<AA?B<ABB;;;;.;:?@@??<98877(37;;9:+7;8</877&33;37333337>97>9<<4:9:9=;;;;>;:;;;;66<//(/6684<97975777079;<A499><=;;;6;9;999/77/7<=599/0)///(.5575(55+2669::7752947D??;?<?;;;>8<=>88889>8=:91900)0>000CBB>??@@;;;=>==888;;>D:=>?>>;><@=E???>>>?
@ATNG8:02922:06765
GATGGTAGCTCTGCTCTGACTCTCGTACTCATTCGTTTCGGAAGAGACAGGTACGTTAATAGTTAATAGCGTACTTCTTTTTCTTGCTTTCGTGGTATTCTTGCTAGTTACACTAGCCATCCTTACTGCGCTTCGATTGTGTGCGTACTGCTGCAATATTGTTAACGTGAGTCTTGTAAAACCTTCTTTTTACGTTTACTCTCGTGTTAAAAATCTGAATTCTTCTAGAGTTCCTGATCTTCTGGGTCTACGCTCGTCGCGCTACATCGTTCCTTCTGAGTCT
+
>>BC?BBBBB==;;;;;6CCCCFCBBBCBBAB?BDDD=<<8;@;9:==?>@CBBAA:;4=@;@;A@CABBCDBBB=;;;;;*9@:ABBB=A@@=9=>?29:299@>@C9::CBBB@@<@@A;A<AA@BD;;;>@@;;6<CBCCC;;;@@AAAA;;5;;;5;B6;6;B;;;;:@=999999*:9>9==?=?,@@;;;09::9=??999@CCCC2@@@::29;>=9>>>@@9:49?A@ABBB?BCGF>C<;;BBBACBCBB@@@@@@@@@@@?@@C@BBB@@;;;
@ATNG8:02924:06798
GATGGTAGGCGAGAGTGAGACGCAGTACTCATTCGTTTCGGAAGAGACAGGTACGTTAATAGTTAATAGCGTACTTCTTTTTCTTGCTTTCGTGGTATTCTTGCTAGTTACACTAGCCATCCTTACTGCGCTTCGATTGTGTGCGTACTGCTGCAATATTGTTAACGTGAGTCTTTAAAACCTTCTTTTTACGTTACTCTCGTGTTAAAATCTGAATTCTTCTAGAGTTCCTGATCTTCTGGGCAGACTCTCACACGCCTACCATTCGTTCCTTCTGAGTCT
+
9@;:5>=A?ACBCCCDCDCCABCCCCBBBC;;4;BAB=BD=A=ACBBBBB@BCBBB=?=?BBD?C?AACBBBBBC?ADCCC2A@@CBBB;BCBB?CCC?DD7:9?@@@?CBBBBC@;:=>A=A<?@@===@D=FD@@588CC===888898A;;;89885;;9=<AA>>>>A;;;7;HF;D:=988888(879616=<9/./..5+...&....3.3022,2788888486::99./+-377.7,-----368;;=96+---222)--648060/..85368
@ATNG8:02925:06767
GATGGTAGGACGAGCGTCTGAGAGGTACTCATTCGTTTCGGAAGAGACAGGTACGTTAATAGTTAATAGCGTACTTCTTTTTCTTGCTTTCGTGGTATTCTTGCTAGTTACACTAGCCATCCTTACTGCGCTTCGATTGTGTGCGTACTGCTGCAATATTGTTAACGTGAGTCTTGTAAAACCTTCTTTTTACGTTTACTCTCGTGTTAAAAATCTGAATTCTTCTAGAGTTCCTGATCTTCTGGGCTGCGCTGATATGCGCTACCATCGTTCCTTCTGAGTCT
+
99@=8>@?;@@@ABABBBBCCCBC?DCCCC@A>ABBB=BC?C?CCCB@AB@GDD999;@BBCC@C@CCFDCCCCD@CCCCC5CC?CBBB>BCCC@DAA?AC?BBBCCD@CCEDBB@D?CBB?D?CCCCCCCC@CCBB?CCCCBBBBCBBBCBBBB@BBB?BB?A?BACBBBCCC@CCCDB9B?B?BBFEE5CC@@@;A@@ACCCBBB?BBBB5BBBBC@B?BB?BCCCDBB>B@BBCDCB=@@BA;AAAAADCGCCCCCFFCCBB?BBA@@=@=A=BADBCBAA
@ATNG8:02936:06771
GATGGTAGCGAGCGAGTGTGTATACCAGAAGATCAGGAACTCTAGAAGAATTCAGATTTTTAACACGAGAGTAAACGTAAAAAGAAGGTTTTACAAGACTCACGTTAACAATATTGCAGCAGTACGCACACAATCGAAGCGCAGTAAGGATGGCTAGTGTAACTAGCAAGAATACCACGAAAGCAAGAAAAAGAAGTACGCTATTAACTATTAACGTACCTGTCTCTTCCGAAACGAATGAGTACGATGAGAGAGCTCTCTCTACCATCGTTCCTTCTGAGTCT
+
@??C:==CCDC@AABCDCDDCDBBA?BCC@BBAC@@<@?BAABCCB?AD?C@@>@:;;;;*;?BCCCDCBBBBA;A@;;;;;';C>C5:99&59949AA<@DCCC<@<@@;@BC?ABBBBBAABEDCCBCCC@B@::8;BBAAD@@=A@D;<9;CBBCCCB@CDFBBB?BB?BAA=AA@@@9?=>;==???1?C=A999>>>00,09>>@@:?:@=CBB?B;;;BBB?B@BBC>BCC@CBBBBBBBBCBBCBBBCCC@??BBBBC@C>??B>A;?;?ABABBA@
@ATNG8:02937:06776
GATGGTAGGCGAGAGTGAGACGCAGTACTCATTCGTTTCGGAAGAGACAGGTACGTTAATTAGTTAATAGCGTACTTACTTTTCTTAGCTTTTCGTGGTATTCTTGCTAGTTACACTAGCCATCCTTACTGCGCTTCGATTGTGTGCGTACTGCTGCAATATTGTTAACGTGAGTCTTGTAAAACCTTCTTTTTACGTTTACTCTCGTGTTAAAAATCTGAATTCTTCTAGAGTTCCTGATCTTCTGGATACACTTCATGTGCACCTACCATCGTTCCTTCTGAGTCTT
+
44<=9><@;@B@:;;555<666;;;;>@?;99.9:55)4;.4.4:999998990:::>*0)//0)/6999:;::8;(/////&/9(/73333&38994:8=>CC979??:@=@ABB972A59>A=A=AAAA????6;;>>;=:9;///8635578:9:8=880554848ABB<;;=A655;;;-515598998(76/..'....335555/3666(....9295<<5<::9<<<6;6;=:;;?8===:=?<<<//*/66///999166<16///958596;<><77//*
@ATNG8:02940:06760
GATGGTAGCTCTGCTCTGACTCTCGTACTCATTCGTTTCGGAAGAGACAGGTACGTTAATAGTTAATAGCGTACTTCTTTTTCTTGCTTTCGTTGGTATTCTGCTAGTTACACTAGCCATCCTTACTGCGCTTCGATTGTGTGCGTACTGCTTGCAATATTTGTTAACGTGAGTCTTTGTAAAACCTTCTTTTTACGTTTTACTCTCGTGTTAAAAATCTGAATTCTTCTTGAGTTCCTGATCTTCTGGATACACTCTATGTGCACCTACCATCGTTCCTTCTGAGTCT
+
87>=6<9:455555==<999555555559==;8;??@5>@<A<=B=<=;8066---(-(--5=8<8<==A///996:::::+;<:=A<<3;00)0*.586-//7:79;6;<<<<6668<=;5:059@55555.555<6;:9////6588://)///)///7.44.45:445;55555)55555&55:655555$555555&5<<556>>6646>>>+=;55549455.5949;55.5.55555945556555;///------9///2//-(----83;7<6;;=<<;;8
@ATNG8:02941:06793
GATGGTAGGCGACATACATACGGCCAGAAGATCAGGAACTCTAGAAGAATTCAGATTTTTAACACGAGAGTAAACGTAAAAAGAAGGTTTTACAAGACTCACGTTAACAATATTGCAGCAGTACGCACACAATCGAAGCGCAGTAAGGATGGCTAGTGTAACTAGCAAGAATACCACGAAAGCAAGAAAAAAGAAGTACGCTATTAACTATTAACGTACCTGTCTCTTCCGAAACGAATGAGTACGATGAGATCTCGTGTGCTACCATCGTTCCTTCTGAGTCT
+
//::7:>@<;;9<==@B@@?592:.5<>:>BCC;;9<?BCCCA@A>;;6:>BAA;;;;;)9<AABCBAA?>?@9=<::;;;';B=?;>>>0>?>:;A<>=ABBB?B@BB@CBB?BFLFAABCCCCCBBCBB?B@<;5;;;@BB??<@?BA@=@BB@@@;:6:@@@AA@DF?BBB?A????8><<979999:%:=9=:9::9>:;4;5889>/818=;;;<?::::77:<8778-77739>>ABBBBBC>>998@?>?@@@AAB??;?888:;>6<9<;<==778
@ATNG8:02944:06757
GATGGTAGTGTGTCTCTGAGAGTAGTACTCATTCGTTTCGGAAGAGACAGGTACGTTAATAGTTAATAGCGTACTTCTTTTTCTTGCTTTCGTGGTATTCTTGCTAGTTACACTAGCCATCCTTACTGCGCTTCGATTGTGTGCGTACTGCTGCAATATTGTTAACGTGATTCTTGTAAAACCTTCTTTTTACGTTTACTCTCGTGTTAAAAATCTGAATTCTTCTAGAGTTCCTGATCTTCTGGACAGAGTGTGCAGATACTACCATCGTTCCTTCTGAGTCT
+
444>7;@BAD;:6???ABABBBBBBCCBBC@A?@CCC>BB?B@CCBCBBB@CCCCC@DBFDBB>B@DCCBBBBEE@CCCCC5BB?BBBB=BB@@=@;;8;B?AABCCC@CDCCCCCCBCBB@B?CDCCBCCC;?>:98:BBBCBBBDDDDCAAAB@FBB?BB?B@BBBBBB>AB?BAAAA3@4:6;BBBB3BC@@@=ACBCGFDDCB<@@@@0@AABCACACD@CCCCC@@?@AEDCCCD?@@@ACCCCCCCCCCDCDCCCCBCC?CAAADBF@C@CCCCCC@@
@ATNG8:02953:06793
GATGGTAGCAGACGTGACAGAGCGCCAGAAGATCAGGAACTCTAGAAGAATTCAGATTTTTAACACGAGAGTAAACGTAAAAAGAAGGTTTTACAAGACTCACGTTAACAATATTGCAGCAGTACGCACACAATCGAAGCGCAGTAAGGATGGCTAGTGTAACTAGCAAGAATACCACGAAAGCAAGAAAAAAGAAGTACGCTATTAACTATTAACGTACCTGTCTCTTCCGAAACGAATGAGTACAGAGAGTACGATATGTCTACCATCGTTCCTTCTGAGTCT
+
@@AC@CBBBBCCCBCCCDCCCCCCC@CCC@CCCD@?>@@BBDDBAA>AC@C?BBBBBBBB3B?BBBBBCBA@AC=CCCCCCC2CB=B5;;;.;AA>BCCCBBBCC?A>AC?BAB?BBCCCCCDBCCCCCCCD@EE??>@ACCBB??<@?CCC@CBCCCCCC>CCCCCC?BB@BBB999@@@8@>>9999999%9@;A98:CDKAA<@7::AB:>:>BBAB?BBBAAAAAF@BBB>CBC@BBAAADCCCCBAAAABBBBC@ABBB@?<@@???=B<B:>@BBA=>>
@ATNG8:02954:06752
GATGGTAGCACGACACGACGATGTGTACTCATTCGTTTCGGAAGAGACAGGTACGTTAATAGTTAATAGCGTACTTCTTTTTCTTGCTTTCGTGGTATTCTTGCTAGTTACACTAGCCATCCTTACTGCGCTTCGATTGTGTGCGTACTGCTGCAATATTGTTAACGTGAGTCTTGTAAAACCTTCTTTTTACGTTTACTCTCGTGTTAAAAATCTGAATTCTTCTAGAGTTCCTGATCTTCTGGCTCTCGTAGACAGATACTACCATCGTTCCTTCTGAGTCT
+
@:AD@CCCCCC969BBBBD;9:@CBBBBCCAA?ACCF=CC@C@CCCCCCC?CCCCC?C?@AAD?B?BBCA@@CED?????=,=?9@??A<BBBC@DBA=8728<<@??;?BBBCBBB<A>A;A;A@@@A;;;9>>CA7==A;=;>>>>AAA???@<>>?;@@=D<A??AAAA??;?ADDD5B=B:;;:::):=889)//6///><;=5;::9)5;<@@9@:7807>>A===:>=@@BCAA:??D;>>@>>>@>>>AAA???@@@@;::;;;4;:=:@>==AAA@
@ATNG8:02908:06847
GATGGTAGTATATCGCGTCGCTATCCAGAAGATCAGGAACTCTAGAAGAATTCAGATTTTTAACACGAGAGTAAACGTAAAAAGAAGGTTTTACAAGACTCACGTTAACAATATTGCAGCAGTCGCACACAATCGAAGCGCAGTAAGGATGGCTAGTGTAACTAGCAAGAATACCACGAAAGCAAGAAAAAGAAGTACGCTATTAACTATTAACGTACCTGTCTCTTCCGAAACGAATGAGTACACATCGTCGTGTCGTGCTACCATCGTTCCTTCTGAGTCT
+
AABB@BBBBCBDDBCCCCCCCCDCD@BBB@BBCCAA?A@CCGBBBC@CD@D@CBB@@@@@0@?ACCBBCDCBBB>BBBBBBB0AA;@<@@@9@CCABBBCFCCCB?B@BB?BCD@CAA@BBCBCDDDFDBB?BBBD?CCBBBBBC@D@CAB?BCC@@?BC@ECABDB?@?=?DB?BBBBB>BAA?BBBBB3BB?BCCBBBBBC?B@BBCB@B?BBBBA>ABBBBBF?B?BBC=DCC@CBAAABABBBBAACCDCCCBBBBBBCE@DCBBB?C@C>AACBBBBB
@ATNG8:02911:06833
GATGGTAGCACACGAGATCTCATCGTACTCATTCGTTTCGGAAGAGACAGGTACGTTAATAGTTAATAGCGTACTTCTTTTTCTTGCTTTCGTGGTATTCTTGCTAGTTACACTAGCCATCCTTACTGCGCTTCGATTGTGTGCGTACTGCTGCAATATTGTTAACGTGAGTCTTGTAAAACCTTCTTTTTACGTTTACTCTCGTGTTAAAAATCTGAATTCTTCTAGAGTTCCTGATCTTCTGGGTCTACGCTCGTCGCTACCATCGTTCCTTCTGAGTCT
+
;DDG@BBBCCCCBBBBBBCCCCBCBBBCCEBB@BCCC?CC?C?CCCCCCC@BBACC@C@BBBC?C>AABCDBCBA?::989$:>>C@AA=BBBC?BCC@CD>?>?ABA?BBBBBBBC?CCA;@;?AAAA88:;>>AA<@@A>>=>?@?@?AA@@@<???=BB<B;AA>>>A@>>;>??@@5@>D=;7666*6<666)--3---7:9<5<?==.>>>>?282::2:??D>>>=A:>>>>AA8;;BA:AAA><<;@AAB???BBB=>>>@A>D:=8=AAAAA@@
@ATNG8:02913:06826
GATGGTAGCGCACACATAGATACAGTACTCATTCGTTTCGGAAGAGACAGGTACGTTAATAGTTAATAGCGTACTTCTTTTTCTTGCTTTCGTGGTATTCTTGCTAGTTACACTAGCCATCCTTACTGCGCTTCGATTGTGTGCGTACTGCTGCAATATTGTTAACGTGAGTCTTGTAAAACCTTCTTTTTACGTTTACTCTCGTGTTAAAAATCTGAATTCTTCTAGAGTTCCTGATCTTCTGGATAGCGACGCGATATACTACCATCGTTCCTTCTGAGTCT
+
A>?B@CBBBBCCBBBBBCCDDDAAACBBBC@@>@CCC>BB@C@DDDCCDB?CCCCD@D@CCCC?C@CCBBBBBCD<:::;;*;@<@CCC>BCCC@CBC@CD>;:;CCCACCCBBBEF@CCC?C?CBBBAAAA?AAEEACCBBBCBBCBBBCBBBC@DBB?BD@C@CCBBBCCDC@AAADD;B?A;;;:::*:AABC=@@DDDFCDCC=@@AA0@AAADBG@DD@DCCBBBB@C@CBBBDD@BAB@BBBBBDDDCCCEEBBBCCCE?AABCC@B?B@BBBBBBBB
@ATNG8:02917:06823
GATGGTAGGCACTGCGCACACATCCCAGAAGATCAGGAACTCTAGAAGAATTCAGATTTTTAACACGAGAGTAAACGTAAAAAGAAGGTTTTACAAGACTCACGTTAACAATATTGCAGCAGTACTCACACAATCGAAGCGCAGTAAGGATGGCTAGTGTAACTAGCAAGAATACCACGAAAGCAAGAAAAAGAAGTACGCTATTAACTATTAACGTACCTGTCTCTTCCGAAACGAATGAGTACACATCGTCGTGTCGTGCTACCATCGTTCCTTCTGAGTCT
+
A?CE@CC>@?ABBCCABBCCDECCC?BAB@BBBDBB@CACBCCCCC@BC@B@CDBAAAA@0A?ABCABACC???9???CABA2AB=?4;;;6;BD?CCFCBCJBB?B?CB@BED@C@@?BBCBBBCCBBAAA=AA@@<@AAABA::5;?B;;:;CCCDCCB@CCCBBB?BB?BBC?BBBCC=BA@=99::9(:@????FBBBBB@F>??A@<@<99;@@=@AA@@?@<@<@@@9@::6:AABBBBBBBBCCBBBDBAAAAAABBB?BBBBB?B?B@BBBBBB>>
@ATNG8:02920:06817
GATGGTAGGACGAGCGTCTGAGAGGTACTCATTCGTTTCGGAAGAGACAGGTACGTTAATAGTTAATAGCGTACTTCTTTTTCTTGCTTTCGTGGTATTCTTGCTAGTTACACTAGCCATCCTTACTGCGCTTCGATTGTGTGCGTACTGCTGCAATATTGTTAACGTGAGTCTTGTAAAACCTTCTTTTTACGTTTACTCTCGTGTTAAAAATCTGAATTCTTCTAGAGTTCCTGATCTTCTGGTGTCGTCTATCATGTACTACCATCGTTCCTTCTGAGTCT
+
;55A9=BB@BBBB@@@CBC???BB???>@B::::CDD>BB?B@CCCCBBB@CCCCC@B?ABCB>B>BCCBBBCDD@CCCCC1CDACBBB<AC@@=A;;4;94;:;BBCACICECBBD?AAB@B@CHDDCCBB@CCCC=BBCDDCBBBCBCBBBCC@C@@>AC@D@BBBBCCCBB?B@@@@7@=B<A@AAA0BDIKIGEBBBCCCCCCACECC5CCBCD?C@BKBBBBDDCC?B@CDCCBC>BBDABBCCEC;:;DDCCBBCCCCC@CBAAD?@?AACCCBBBBB
@ATNG8:02921:06846
GATGGTAGCGCGACGAGCGTAGACCCAGAAGATCAGGAACTCTAGAAGAATTCAGATTTTAACACGAGAGTAAACGTAAAAGAAGGTTTTACAAGACTCACGTTAACAATATTGCAGCAGTACGCACACAATCGAAGCGCAGTAAGGATGGCTAGTGTAACTAGCAAGAATACCACGAAAGCAAGAAAAAGAAGTACGCTATTAACTATTAACGTACCTGTCTCTTCCGAAACGAATGAGTACGAGAGTCAGAGCAGAGCACCATCGTTCCTTCTGAGTCT
+
9900+/9;<<<<>699BCCCCC===8=CCABBBB;;5;24498<<<7<<4824??9999-717734;999333(73:944&4;.5.555&55549;<;<<?@C?C@@@=@BD?BBAAC;;;;;DCCDCCC?BBCC?BACCAAAF?C?B;;8;BBCBAAB@BBDCCCABB>AAB=A?@@@:??B>CCCCC1??;?AABBA=>@<@7;;>?=@:88<;<5<@?>@>@=?9=?=9<;=398A??@BBA@AAA@BB?@?BCBBB??<;>===8=8=188;>>;;;
@ATNG8:02922:06825
GATGGTAGCTCGCTGATGATATCTCCAGAAGATCAGGAACTCTAGAAGAATTCAGATTTTAACACGAGAGTAAACGTAAAAAGAAGGTTTTACAAGACTCACGTTAACAATATTGCAGCAGTACGCACACAATCGAAGCGCAGTAAGGATGGCTAGTGTAACTAGCAAGAATACCACGAAGCAAGAAAAAAGAAGTACGCTATTAACTATTAACGTACCTGTCTCTTCCGAAACGAATGAGTCACATGCGTCGTGTCGTCGCTACATCGTTCCTTCTGAGTCT
+
8::@6449555@@==CA@ACDCHCC@CDEAC00000)/)//7555>:==<?6>BBAABB6?;>>>>>@?=<891///////$/75;.555&5555:<6:9B>>C>@?@C=AAB8;<B>:999@@@;<;;;;9<=>><A@BCBA??<@?@@?@BA@@DCCC@BAA999?BB?AB?88333.3894:=<<<;%>;0373;97768(.(...727366=>>:><<///96947:>8==B@BBB=;:::</00:;=>;88.,,,,,,-8/3377272867778337;
@ATNG8:02922:06845
GATGGTAGCATCATGCATATCTCACCAGAAGATCAGGAACTCTAGAAGAATTCAGATTTTTAACACGAGAGTAAACGTAAAAAGAAGGTTTTACAAGACTCACGTTAACAATATTGCAGCAGTACGCACACAATCGAAGCGCAGTAAGGATGGCTAGTGTAACTAGCAAGAATACCACGAAAGCAAGAAAAAGAAGTACGCTATTAACTATTAACGTACCTGTCTCTTCCGAAACGAATGAGTACAGAGAGTACGATATGTCTACCATCGTTCCTTCTGAGTCT
+
@ABB@BB@A@B@A?AACBBBBB@@@=@@D>;;;;<506:>>>?@?B>??<?9=@><>;;<)86BBBBB?>>CBC9;7:4444$495:.444&5::5<;;:BC;;;?@?CD@CBB@DCC@AABBBBCCCCCAA?ACCC@CBBBBBCD@C@C::8;ABBBBBB@DBBBCB?BB@AAA?BBAA@;@??9?@BBA2AA?ABABBBA@@?C?C>=>=A==<ABC?CBBAA@DAC?AAD?BCB?AABBCCBBAAABBABBBBBBBBAAAAB?BCAAA;A;A<@@@AA;;;
@ATNG8:02923:06832
GATGGTAGAGTATCATGTGTATCTCCAGAAGATCAGGAACTCTAGAAGAATTCAGATTTTTAACACGAGAGTAAACGTAAAAGAAGGTTTTACAAGACTCACGTTAACAATATTGCAGCAGTACGCACACAATCGAAGCGCAGTAAGGATGGCTAGTGTAACTAGCAAGAATACCACGAAAGCAAGAAAAAGAAGTACGCTATTAACTATTAACGTACCTGTCTCTTCCGAAACGAATGAGTACATAGATATACGTATAGCTACCATCGTTCCTTCTGAGTCT
+
::;A5//0///77/66=<CBBBB@@=@AA=@?>>?@;@@BBCBABD?CB@EACCC;;;;;$94=9<B>>CBCBB0::9999*5A7@.999&5<<9>BBACC@@@;@>@@=??>8<BBCCDBCCCCCCFCCD@BBBB@BDBCBCBC?B?B;;:;@@CDDCC@CBBBAB?::7:AA;@@@@@;@?A=>?=>>1>C?BBAA@BCBB>B53799195229BB=?AAA@@A=@;?@@;@AA>BAABCEBCBBAACCAAACCCBBBC999?ABBCC@C?B=A?@@@?BA
@ATNG8:02929:06818
GATGGTAGGCGTGTGAGAGTCTGCCCAGAAGATCAGGAACTCTAGAAGAATTCAGATTTTTAACACGAGAGTAAACGTAAAAAGAAGGTTTTACAAGACTCACGTTAACAATATTGCAGCAGTACGCACACAATCGAAGCGCAGTAAGGATGGCTAGTGTAACTAGCTAGAATACCACGAAGGCAAGAAGAAGAAGTACGCTATTAACTATTAACGTACCTGTCTCTTCCGAAACGAATGAGTACGTGTGCGACGTGTCTCCTACCATCGTTCCTTCTGAGTCT
+
;55D7;@C?BABB@AAEECCBBBCC@CBC@BBBC@@=@@BBCBBBB?AA?A>ABB>=@>?,@=A@?@CCBCCCF>CA??<<<,<>9>8<==+99<5;?<><BBB?<?;>?=A??7::9:@@@AA????==;@<@@@@6::@@>>>@<@;?=A>ABBBCCCD?B@@@AAABC@CBB?A@@A==;?@>??<?B;>><>>ACCBBBB@B@BBBC?B?BCBBB?BBABA==8=:=>@:A9999ABBBBB>>;;;;;>;;;?@BBB=A::5:888>;>;@=BBA?>===
@ATNG8:02931:06816
GATGGTAGTATCTGCACACTCTGTCCAGAAGATCAGGAACTCTAGAAGAATTCAGATTTTTAACACGAGAGTAAACGTAAAAAGAAGGTTTTACAAGACTCACGTTAACAATATTGCAGCAGTACGCACACAATCGAAGCGCAGTAAGGATGGCTAGTGTAGCTAGCAAGAATACCACGAAAGCAAGAAAAAGAAGTACGCTATTAACTATTAACGTACCTGTCTCTTCGAAACGAATGAGTACTGTATCTATGTGTGCGCTACCATCGTTCCTTCTGAGTCT
+
ACDE@EDDBBBCDBBBCCCDCCCDD?BCC@CCCCBB?B@BBBCCCC@CC=A@A??88888)9<ACFCDBBBBA>6<=99::;*;G>A5;;;*:@@<@ECIGCCBB@CA@@>?BCABBBABBCCCCCCCCCCC?CCBB?BCCCCCBB?D@BBB?CCDBBACCFCCCBDC@CC@CCC@CCCDD?@?=<:9999)9?<ABCBBBCBC@B@CCCC@C@DDCCB@BBBBBCC@BAAA<ABB@BABBBCCBBBCBB@@@BBCCCCAACCC@===>BAD<@7;;>@@???
@ATNG8:02931:06835
GATGGTAGAGAGAGCTCTCTCATCGTACTCATTCGTTTCGGAAGAGACAGGTACGTTAATAGTTAATAGCGTACTTCTTTTTCTTGCTTTCGTGGTATTCTTGCTAGTTACACTAGCCATCCTTACTGCGCTTCGATTGTGTGCGTACTGCTGCAATATTGTTAACGTGAGTCTTGTAAAACCTTCTTTTTACGTTTACTCTCGTGTTAAAAATCTGAATTCTTCTAGAGTTCCTTATCTTCTGGATACACTCATGTGCACCTACCATCGTTCCTTCTGAGTCT
+
@@@B?B@?@CDCCAA@ABBCG;:9ECCCCDFC@CBBB<BB=@<@CBCBBCABBCBB?A@BAAA?C@B@?@BBBAA89:9:9'994=998,3AAD????<@@<000>=><@BBDBBAC>?>?<A:??AAA:::=BAAA:>>@@;;;>>>@@AA>>><:;;8=>:?;>>AAAA?8835@A@A2A:>655888(8>;;<1:////-9--/37<<<+9588@9>9>>;?AA??==9<:>9==;;5;;;<AB@@@>=====>?;<;=A@@<==>AC<A<@<;:;>@@@@
@ATNG8:02936:06817
GATGGTAGGCGAGAGTGAGACGCAGTACTCATTCGTTTCGGAAGAGACAGGTACGTTAATAGTTAATAGCGTACTTCTTTTTCTTGCTTTCGTGGTATTCTTGCTAGTTACACTAGCCATCCTTACTGCGCTTCGATTGTGTGCGTACTGCTGCAATATTGTTAACGTGAGTCTTGTAAAACCTTCTTTTTACGTTTACTCTCGTGTTAAAAATCTGAATTCTTCTAGAGTTCCTGATCTTCTGGATATGAGTGACTCGTGCTACCATCGTTCCTTCTGAGTCT
+
?:>?8<>B;@@@@@@@CBBCCCCCCBAAGDCC@BCEE>DC@C@BBBBC@@>@C@@@@E@???C@C?ABCCBBBAA<?<;;=.736=ABB=BA@A?BBB?BB9:9?CAA>BCBBBB@@;?@B=C:>=888BCC=CAAA;@@B;;;>>>CBB????B==>=;??=D:>=>>AA@@@=;;;@@2A=A:??AAA/?@===077:///665917777(57::>5?0883;AAA:;;<?;=>>>;;6;@>9@@///==;;;=>>>=>==@@=@??;;7;=A=@@;;9---
@ATNG8:02941:06812
GATGGTAGCAGACGTGACAGAGCGCCAGAAGATCAGGAACTCTAGAAGAATTCAGATTTTTAACACGAGAGTAAACGTAAAAAGAAGGTTTTACAAGACTCACGTTAACAATATTGCAGCAGTACGCACACAATCGAAGCGCAGTAAGGATGGCTAGTGTAACTAGCAAGAATACCACGAAAGCAAGAAAAAGAAGTACGCTATTAACTATTAACGTACCTGTCTCTTCCGAAACGAATGAGTACAGAGAGTACGATATTTCTACCATCGTTCCTTCTGAGTCT
+
A??C@BAAADDCCBCCCCCCCCCBA>BCD@DDCCAA>A@CBBACCC?CC?D?BBBBBDDD3B>AACDCBAABCD=BBCCDFD5BA=A5;;;.;BB?CCCGECDCC@C@BA?ABB@BBAABBCCCCCCDCCCC@CCAA?BBBABBCB?B@D@@?A@CCCCCC?BBCBBB?BB@DBB?BB:::,9>><@BBCB3BB?BBBBCCB>>7:7;>>><@<@ACCC@CBACCDE?B@BBB=BBB?@@@BBBBCBABACCBBBBBBBB>AAAC@CBAAA7978=ABBCCA>>
@ATNG8:02946:06842
GATGGTAGGCGTGTGAGAGTCTGCCCAGAAGATCAGGAACTCTAGAAGAATTCAGATTTTTAACACGAGAGTAAACGTAAAAAGAAGGTTTTACAAGACTCACGTTAACAATATTGCAGCAGTACGCACACAATCGAAGCGCAGTAAGGATGGCTAGTGTAACTAGCAAGAATACCACGAAAGCAAGAAAAAGAAGTACGCTATTAACTATTAACGTACCTGTCTCTTCCGAAACGAATGAGTACGATGAGATCTCGTGTGCTACCATCGTTCCTTCTGAGTCT
+
CBBC@BBB@?@ACBCBBBCDCCBCC>CCD@B@B@998;>AABCBBB@BD@D@DDDBBBBB1@<@DB:::@@@@@9>@99999(:@;@<@@@5??=6;@>ABBBCC?>;;;6:=D5::>>??AA=>>@>>>>=9<@<<:>A@@@@@@:>8>=A=ACDBBABB?BA>>BB@BB>AAB?BBBBE=BA=:88888(8@5;;@AAA;;;<>:>==<06/7===>:>>=;;;=8=:?@A:@CB????BBBBBBBB???BBAAAAD==<@@@==::AA=C;A:>=;;;?==
@ATNG8:02946:06845
GATGGTAGCTCGCTGATGATATCTCCAGAAGATCAGGAACTCTAGAAGAATTCAGATTTTTAACACGAGAGTAAACGTAAAAAGAAGGTTTTACAAGACTCACGTTAACAATATTGCAGCAGTACGCACACAATCGAAGCGCAGTAAGGATGGCTAGTGTAACTAGCAAGAATACCACGAAAGCAAGAAAAAAGAAGTACGCTATTAACTATTAACGTACCTGTCTCTTCCGAAACGAATGAGTACGAGAGAGCACACGTGTCTACCATCTTTCCTTCTGAGTCT
+
:;<A@BCBCC==>D>BBBCABBAAA?BCCACBBA>@<@<@ACBCBE@BB?B@AAA??>>?.??BABBBBBCBBA8><;:999$4<39.555&5596;>;A?A>=@<?9?@<@@D@CCCCCCCBBDBBBA@;;8;@@A?CAAACBBB?B?B;;7;AABBCBD?@@@BBB@CC????;000??,/00)......%.;5///8;;?B><?<>>>@<@;==BAA>@@@ACAA@B=@?A9@?@;??@?ABAAACBBBBBB???BDFDCBAA>AA@@A9@<A<AABBBBBB
@ATNG8:02949:06820
GATGGTAGGTGCACATGAGTGTATCCAGAAGATCAGGAACTCTAGAAGAATTCAGATTTTTAACACGAGAGTAAACGTAAAAAGAAGGTTTTACAAGACTCACGTTAACAATATTGCAGCAGTACGCACACAATCGAAGCGCAGTAAGGATGGCTAGTGTAACTAGCAAGAATACCACGAAAGCAAGAAAAAGAAGTACGCTATTAACTATTAACGTACCTGTCTCTTCCGAAACGAATGAGTACGAGAGTCAGAGCAGAGCTACCATCGTTCCTTCTGAGTCT
+
:<>C;B>B:??<CCCCCCCCDBBBB@CCC?CBBB;:7;?AAACBBB?BB>B>AB@;;;;;.;<@ACABACIGCI>CCDCDEE5DGAD?A@@7@@@<@;;;BACBC@B?CB@CCC?CCCBBBCCBBBCCCCDG@BA;:7;BAABDA@>A@C@@?@BBDBBBC@BCECCB?CC?BAB?AC???8?A@>BBFBB3BB?BBBBCCCBB<?;?==>8>:==BBD@CCFCCBB@C>BBB<BBB?CBBBBBBBBCBAAABBDCAAABBBBBB?AAACD>A=A;::9?ABBB
@ATNG8:02950:06844
GATGGTAGGCGTGTGAGAGTCTGCCCAGAAGATCAGGAACTCTAGAAGAATTCAGATTTTTAACACGAGAGTAAACGTAAAAAGAAGGTTTTACAAGACTCACGTTAACAATATTGCAGCAGTACGCACACAATCGAAGCGCAGTAAGGATGGCTAGTGTAACTAGCAAGAATACCACGAAAGCAAGAAAAAGAAGTACGACTATTAACTATTAACGTACCTGTCTCTTCCGAAACGAATGAGTACGATGAGATCTCGTGTGCTACCATCGTTCCTTCTGAGTCT
+
CBBB@CCD@CBBBBDCBBA@@@CCD>CCC?BBCCBB?B>BBCBBBB@CC@C@CDDA???@2@?ABCBBBCBBBB<BBBBCCC1BB>B>BBB5BBB>BA@BBBBBB>>9@A;C==9=>>>>@A??A>>>AAAA<;==A;<<<AAAAC<A<A>B>BBBBBBAA<BBAA@@<@B>BBB>A@ABF<B<7165555(6<4<AAA>>>??@<@=@;;;:=;?>>>?<?AAA>??<A<AAA:ABB@BBAA999AA@A>BB???;;;@>>>?BB=A@:8;<@<A<ADA@>?>>
@ATNG8:02951:06833
GATGGTAGATACTCGCTGATACACCCAGAAGATCAGGAACTCTAGAAGAATTCAGATTTTTAACACGAGAGTAAACGTAAAAAGAAGGTTTTACAAGACTCACGTTAACAATATTGCAGCAGTACGCACACAATCGAAGCGCAGTAAGGATGGCTAGTGTAACTAGCAAGAATACCACGAAAGCAAGAAAAAGAAGTACGCTATTAACTATTAACGTACCTGTCTCTTCCGAAACGAATGAGTACTGTATCTATGTGTGCGCTACCATCGTTCCTTCTGAGTCT
+
@AAC@CBACBCBDDCCEEBBBDBBD=BBC?CCBCAA?A@CCCABBD@AA>A@CCCBBBBB3B?CCBBCCBBBAB;@@?AAAA,AB<@<@AA7B@A?BCCCCCCDD?B?@@=@AB>BCCBCCCGDCCCBBA@@=A@;:7<BBCCDCC?CBCBB@BCBBBCCC@CBBBBC?BB?B>?<??AAA8????CCFDD3CC@@?@?BBBCB?A<@@;;7;=BACBB?BCCBBBB?B@BCD=AAA?BBBABBBABBBBBAAABBDCAAAACDD>A=>>C@D??;=<<@@>>=
@ATNG8:02952:06805
GATGGTAGCGCATATCAGCGCAGCCCAGAAGATCAGGAACTCTAGAAGAATTCAGATTTTTAACACGAGAGTAAACGTAAAAAGAAGGTTTTACAAGACTCACGTTAACAATACTGCAGCAGTACGCACACAATCGAAGCGCAGTAAGGATGGCTAGTGTAACTAGCAAGAATACCACGAAAGCAAGAAAAAGAAGTACGCTATTAACTATTAACGTACCTGTCTCTTCCGAAACGAATGAGTACTGCGTCTCACTCTCGCCTACCATCGTTCCTTCTGAGTCT
+
CCBDAC@@ABCBBBBCBCCCBBBBC>CBC@CDCCBB@B@BCCABBD@BB?B?BBBAAABB5BACCCCCCCCCCG=@@99999*9A;@=BBB<BCJGDCCCCBBBB<@<@@<@CB@AABA@ACBBCBBBCCCC?CCCC?BBBCCCBB@BACAA>ABCCCCBD@CBBBBB@DD@BBB<??@==8@>>;>DDDD3BB?A999BBBBB?C?CAAA?D?B=BBDABBAAABB?B?BBD=CCC@CCCCCCEAAABBBCCBCBCCBEE?DCC@BBBBD@C@B@BBBCCBAA
@ATNG8:02953:06836
GATGGTAGAGTATCATGTGTATCTCCAGAAGATCAGGAACTCTAGAAGAATTCAGATTTTTAACACGAGAGTAAACGTAAAAAGAAGGTTTTACAAGACTCACGTTAACAATATTGCAGCAGTACGCACTCAATCGAAGCGCAGTAAGGATGGCTAGTGTAACTAGCAAGAATACCACGAAAGCAAGAAAAAGAAGTACGCTATTAACTATTAACGTACCTGTCTCTTCCGAAACGAATGAGTACACACTCTCATATGACACTACCATCGTTCCTTCTGAGTCT
+
BBBE@CCBBBCCCCCCCCCCCCCCB@CDC?BBCCCC?A=@@@@@BB>AB8;89AA@ABAA0@:ABBBBCBB;;;0;B;;<<<*;@;@>B@B9BCC@BBBBECCBB?B?BB=AAA>A???ABBBCCCCBCBCD?BBCC>A@BBCD??=A?BCB@BDCCBBBC?CCCBBB>BB?BCC@BBAA@:AAA>BBBBB3BA?>?>BBBCCB?@?B??A=A<@@BEDADEBB@A@@C@CBB>CCC>@@CCCBCBAA??>CCB>>>GBBBCCBA?ABBBE@C>@>A@BBCBBC
@ATNG8:02906:06855
GATGGTAGGCGTGTGAGAGTCTGCCAGAAGATCAGGAACTCTAGAAGAATTCAGATTTTTAACACGAGAGTAAACGTAAAAAGAAGGTTTTACAAGACTCACGTTAACAATATTGCAGCAGTACGCACACAATCGAAGCGCAGTAAGGATGGCTAGTGTAACTAGCAAGAATACCACGAAAGCAAGAAAAAGAAGTACGACTATTAACTATTAACGTACCTGTCTCTTCCGAAACGAATGAGTAACTATGTAGAGCTCTATACTACCATCGTTCCTTCTGAGTCT
+
<8AC@CBB@CCBCCCCBBBBBBBB>BBB@BCCBAB@B>BBCBCBB?BB?B>??@;;;;;);=BAC@??BBBAA9@?:::::(9>;=<@@A5?>B>B?=?BBBA><><>D=BBA4<9AAAAA<<>AAA>><A<>>>@:><>AAB=;7>=B>@=@B@@ABBC?CAAAAB>BB>BBC>BB@?>6=56/88887(8<9=>>>;;;==@:?;@:;;<@<A;;;;=AAA@>>>6;6;AA9?BA?@=;;00)0:;:8>?A@@AB???AAAA@>6;;===<@<@;??A@@>88
@ATNG8:02915:06856
GATGGTAGTGTCAGTGCGCGTCGTCCAGAAGATCAGGAACTCTAGAAGAATTCAGATTTTTAACACGAGAGTAAACGTAAAAAGAAGGTTTTACAAGACTCACGTTAACAATATTGCAGCAGTACGCACACAATCGAAGCGCAGTAAGGACGGCTAGTGTAACTAGCAAGAATACCACGAAAGCAAGAAAAAGAAGTACGCTATTAACTATTAACGTACCTGTCTCTTCCGAAACGAATGAGTACGAGAGAGCACACGTGTCTACCATCGTTCCTTCTGAGTCT
+
@?AD@JCCBCCCCAABCCCBBBCCB?B@C?CDCCAA>A?BBCCCCC@CC?B?BBA88888.8?BCDACCBCB@@8>>9:999*:A9@4;;;.;CC?CCCCDEBBB@C@CC?BBC?BACABBDDCEBCCBBBB?CBBB?A@BBBBBA>C@C99;:CDBBBAC?BAABBB>@B>BBC=@@BBE>AAA?BDCCC1BB>BBBBBBAAA<A:>?@A;?:>@CCB@BAAA@A@>A@BCC>BBC>@@BBCCBBCBBB>>>BBCCCBBBBBBB?B@@AD?D?A?BBBBBBBB
@ATNG8:02915:06880
GATGGTAGAGTACAGTGTAGTAGACCAGAAGATCTGGAACTCTAGAAGAATTCAGATTTTTAACACGAGAGTAAACGTAAAAAGAAGGTTTTACAAGACTCACGTTAACAATATTGCAGCAGTACGCACACAATCGAAGCGCAGTAAGGATGGCTAGTGTAACTAGCAAGAATACCACGAAAGCAAGAAAAAGAAGTACGCTATTAACTATTGACGTACCTGTCTCTTCCGAAAGAATGAGTACGTGTGACGTACGTGAGCTACCATCGTTCCTTCTGAGTCT
+
::D?=A?ABBCCBBCCCDCCDCDBB?BCD@DDABBB?B?BBBCCDC?CD?C?BBDCBBBB3B?AAABABAA???8??@CCCC2A@<@4;;;6;DDGEBBBACCBC@BACEABBB?DDDCCBBCDICCCBBBD@DDCC?BBBB@AAB=B=A::7;BBBCCBB@CCCCCC?BB?BBB@CCAA@;>==9::999(:A?BBBBDB@?A3738;AA<ACBBB@@=@CBBCBB?B??@@;@C@BACCCDD@@ABBBCCCCBAAABBBC??;?>??@>A>A?BBBBBB??
@ATNG8:02917:06852
GGATGGTAGTATATCGCGTCGCTATCCAGAAGATCAGGAACTCTAGAAGAATTCAGATTTTTAACACGAGAGTAAACGTAAAAAGAAGGTTTTACAAGACTCACGTTAACAATATTGCAGCAGTACGCACACAATCGAAGCGCAGTAAGGATGGCTAGTGTAACTAGCAAGAATACCACGAAAGCAAGAAAAAAGAAGTACGCTATTAACTATTAACGTACCTGTCTCTTCCGAAACGAATGAGTACTGTATCTATGTGTGCGCTACCATCGTTCCTTCTGAGTCT
+
/)///)/<<<DDCED;;;CDB@ADBB8ACC>@@BCCC@C@CC999>>9>@5>5:9998:88):055=>><@<55838?AAABA0@A6:4:@@0@BB?BAACABBCB@C>;;7;BC=@ABABBCCCCCC;;;@A7;;<<:>>@<<BBB>B@CCB?CFCCDBCD?CABB?@=?A6997,33379689=5778798$7989>;@=857979122><2<5:9@@@<ACBBBCB><6:=?9889?BCBBB@?@BBBBBAA@BBA???CAABB;;;;;@:<6<152222577
@ATNG8:02923:06863
GATGGTAGTGTCAGTGCGCGTCGTCCAGAAGATCAGGAACTTCTAGAAGAATTCAGATTTTTAACACGAGAGTAAACGTAAAAAGAAGGTTTTACAAGACTCACGTTAATAATATTGCAGCAGTACGCACACAATCGAAGCGCAGTAGGGATGGCTAGTGTAACTAGCAAGAATACCACGAAAGCAAGAAAAAGAAGTACGCTATTAACTATTAACGTACCTGTCTCTTCCGAAACGAATGAGTACTGTATCTATGTGTGCTCGCTACCATCGTTCCTTCTGAGTCT
+
@:@C@CB<<>BDB;;:B@B;95955.5>>7>BBBBB=A:99.4:>;;7?C7<7:9:8;===)==ABAAAA@?788*9?;;;;;*;><?=BBB7@BA=?A?B?A@@@?B?CC?CCC?AABBBBB@AD000@@@><@??B>ACBBBCCBCC<A;;7;BBBECCC@CBBBBBACD?ABB>A?88828<<9@@@@A2BB@CBC@??@>;5:;??@A=B<ABFBB?BBBAAAB=@;:9:/:@>=???CBB??@AAAB???::.::.-.-.--86>988;384859:985222
@ATNG8:02926:06869
GATGGTAGCACACGAGATCTCATCGTACTCATTCGTTTCGGAAGAGACAGGTACGTTAATAGTTAATAGCGTATTCTTTTTCTTGCTTTCGTGGTATTCTTGCTAGTTACACTAGCCATCCTTACTGCGCTTCGATTGTGTGCGTACTGCTGCAATATTGTTAACGTGAGTCTTGTAAAACCTTCTTTTTACGTTTACTCTCGTGTTAAAAATCTGAATTCTTCTAGAGTTCCTGATCTTCTGGGCAGACTCTCACACGCCTACCATCGTTCCTTCTGAGTCT
+
A@BD@CBCCC@@@DDDCCCECAAACBCCCC@@?ABBB<BB?B@BCCCCCC@CBBBB?B?BCBD?B?CCAAACED??>???.=B?DCCC=BAAA=AAC@CC;>>?BBB>AAABBBBB?B==:><@AA>><<<=DAAA8===>>>>@???@A@??@=>>><?@<@<?>==BBBAA=>>>>>5>=B<@>AAA/AA===0666///<9:>;@DDD/@@@@@<@<AA<AAAB;;;<@<@A@AAB:>>AA9@@<999///==;@@@<AAA8::;;>:>;><>BCA@===
@ATNG8:02926:06890
GATGGTAGTGTCAGTGCGCGTCGTCCAGAAGATCAGGAACTCTAGAAGAATTCAGATTTTTAACACGAGAGTAAACGTAAAAAGAAGGTTTTACAAGACTCACGTTAACAATATTGCAGCAGTACGCACACAATCGAAGCGCAGTAAGGATGGCTAGTGTAACTAGCAAGAATACCACGAAAGCAAGAAAAAGAAGTACGCTATTAACTATTAACGTACCTGTCTCTTCCGAAACGAATGAGACGTGTGACGTACGTGAGCTACCATCGTTCCTTCTGAGTCT
+
:45A:>CCCBBBBBBBDBBBCCDDE@C99:;BB@@@5;7;BABCA@>@@=?;=@@99999):;>AABABAB:99,9@;;;;;*;:495:::&5<<7>C>>>@CDE@C@CB?BCB?BCC@@@DCCDCCCBCBC@BBBC>A?@@BBAB?C?BBA?BBCDCCAA?CCCCCC?BB@BAA=AAAAA9@99399999(9A>B999BBBCB;?;?BAA:>:=ABAA?B@@@A@@<??AAC>BBB@CCBBBCCAAABBCCBBBBBB>>>BBC@B@@@C?C?A>=>AA@@?A
@ATNG8:02929:06894
GATGGTAGAGTATCATGTGTATCTCCATAAGATCAGGAACTCTAGAAGAATTCAGATTTTCAACACGAGAGTAAACGTAAAAAGAAGGTTTTACAAGACTCACGTTAACAATATTGCAGCAGTACGCACACAATCGAAGCGCAGTAAGGATGGCTAGTGTAACTAGCAAGAATACCACGAAAGCAAGAAAAAAGAAGTACGCTATTAACTATTAACGTACCTGTCTCTTCCGAAACGAATGAGTACTATAGACTATCTGAGACTACCATCGTTCCTTCTGAGTCT
+
:;;F@DDD@ABBDCDCCCCCBBCDCADCC?BBAABB@B?AACECCB@BB@B@BBBBCDC9CB?BBCCBCC:9;D;B?:9999$5<=@5999&9?B@CBBBACC;:7:?AA?BBC?BABBC@@@BCBBDCCCC?BBCD?CBCCBBBB?B?BAB>BCCCCBBB@CCCBBB>BB<???;?A@@A<>??;9999:9%:>;<:79BBCCC?B???>>:>:;:ABB?BBBBBBB@B@BBC>CBC@BCCBBBBBBAAAA889BCCEBBBBCCC@A@@BG?C>B@DCCCCAAA
@ATNG8:02935:06868
GATGGTAGCTCGCTGATGATATCTCCAGAAGATCAGGAACTCTAGAAGAATTCAGATTTTTAACACGAGAGTAAACGTAAAAAGAAGGTTTTACAAGACTCACGTTAACAATATTGCAGCAGTACGCACACAATCGAAGCGCAGTAAGGATGGCTAGTGTAACTAGCAAGAATACCACGAAAGCAAGAAAAAGAAGTACGCTATTAACTATTAACGTACCTGTCTCTTCCGAAACGAATGAGTACACACTCTCATATGACACTACCATCGTTCCTTCTGAGTCT
+
BCCC@BBBBBBECBBACCBBBDCCD?BBC@CCFCAA>A?CCBAABB?AA?C?BB?89999)9;@B?@?HECAA@8>?9;;;;*;A<>5::;&9@<;>BBCCGDFD@C@CC@BBC@CCBCCCCFBBCCCCCBB?CCCC>@?BBDCCA?D@C@@>@BBBBCCC?AAAAAC?CC?@@A?CCBBA=BBB?BCCCC2BB?BA@@CCCCC:=:>?AA;A;AADAB?BBCBBCC?B@BCC>BBB?ABCCBAAACABBBBBBBBBCBBBBBBC?CBBBB@C@C?BBCAA@@@
@ATNG8:02939:06876
GATGGTAGCGAGCGAGTGTGTATACCAGAAGATCAGGAACTCTAGAAGAATTCAGATTTTTAACACGAGAGTAAACGTAAAAAGAAGGTTTTACAAGACTCACGTTAACAATATTGCAGCAGTACGCACACAATCGAAGCGCAGTAAGGATGGCTAGTGTAACTAGCAAGAATACCACGAAAGCAAGAAAAAGAAGTACGCTATTAACTATTAACGTACCTGTCTCTTCCGAAACGAATGAGTACGTGTGCGACGTGTCTCCTACCATCGTTCCTTCTGAGTCT
+
@@?C@CCCDBBBCBBBCBBCCDBBA@CDD@DDAAAC?C?CBBBCBB?BB>@<?@B;;;;;*;>BCDCDGCCBB@8@A;;;;;*;B@B>BBB<CCCAFCBCBBB@@?AACC@CBA>BCBBCCDCCBBCBCBBB@BABC?BBBDDDCC@C@BAA?BDFGDBBB@CBBBBB?BB@CBB?BBBBA<@<<899898(:?;@???BCCBB@B?>>>B@C?A>CCB>BDBA@BCAG?BBD>CBB@AACCCCCBAAABABBBBBBBBBB?BBC?>>?BC@C?C?CCBBBBBA
@ATNG8:02940:06851
GATGGTAGCACGACACGACGATGTGTACTCATTCGTTTCGGAAGAGACAGGTACGTTAATAGTTAATAGCGTACTTCTTTTTCTTGCTTTCGTGGTATTCTTGCTAGTTACACTAGCCATCCTTACTGCGCTTCGATTGTGTGCGTACTGCTGCAATATTGTTAACGTGAGTCTTGTAAAACCTTCTTTTTACGTTTACTCTCGTGTTAAAAATCTGAATTCTTCTAGAGTTCCTGATCTTCTGGAGATACACATGATACTCTACCATCGTTCCTTCTGAGTCT
+
::@B?CBCBBBCCE?>CCCBABBBBBBCCCAA?BCFF>CC@B@BCDCCCD@CCBAB@D@BBBB@B@BBCBBCCCC?BBBBB3BA>@999,9@@A?CCB=@@9989BAB?BCCBBBBC?B<=8>:>?>A?>>=<@?@@=AAAA>>>@@AB:;;@?>9=;:5;>8=8===ABAAAA;===DD5D<?:<====+==:::19/////898=<@AAA.7888>;A5::9@???A??;?=@@@???<@AA<AA?AAAA>??@@@@>==>><<@A676<A<A<>>>>>>@=
@ATNG8:02941:06864
GATGGTAGCTCACGTACGTCACACGTACTCATTCGTTTCGGAAGAGACAGGTACGTTAATAGTTAATAGCGTACTTCTTTTTCTTGCTTTCGTGGTATTCTTGCTAGTTACACTAGCCATCCTTACTTCGCTTCGATTGTGTGCGTACTGCTGCAATATTGTTAACGTGAGTCTTGTAAAACCTTCTTTTTACGTTTACTCTCGTGTTAAAAATCTGAATTCTTCTAGAGTTCCTGATCTTCGGGATGTGTGCGCAGTGCCTACCATCGTTCCTTCTGAGTCT
+
@AEE@CCBBBBBBBKEBDACDBBBCCCDCDCC@CEDD>BB?B?BDCDCCC?CCCBB?B?@@?C@D@CCAAABBBC?BBCCC3CB?A87729@@B?CCC?@@4::?ABC@BBACBBBB=@<><>9?=>;??>><A@@><=<?>><><@====>?@B=CBB=>>:>;==>@EDB@@;??BDD;D:>:>BBCB/;;<??9?@@???@>><18887$2777:4949:6::8<;892627<<<>:69:@6<///9:6699;:///5===9=@??>=A<A<A@?@?;=<
@ATNG8:02944:06872
GATGGTAGCTCACGTACGTCACACGTACTCATTCGTTTCGGAAGAGACAGGTACGTTAATAGTTAATAGCGTACTTCTTTTTTCTTCTTTCGTGGTATTCTTGCTAGTTACACTAGCCATCCTTACTGCGCTTCGATTGTGTGCGTACTGCTGCAATATTGTTAACGTGAGTCTTGTAAAAACCTTCTTTTTTACGTTTACTCTCGTGTTAAAAAATCTGAATTCTTCTAGAGTTCCTGATCTTCTGGGTGTATCAGCGAGTATCTACCATCGTTCCTTCTGAGTCT
+
@<BB?BEEBBB@AABBBCBCBCCBCCCCBBCD@CAAA:AA=B?BCCCCCC@CCBAB?@=ABAA8::;CDCCCB>=;99999:$9999?=6;<BB6@@B>BC<?????;68@BBAAA@:>881859=>>@AAA=A@==9=???AA???AAAAA>995;;:47A<@<@ACCAAA671567885$2.53555555$5:555-52228977//-/==<9&55777376:>39=>BB>>885;/..55.38=;-58<<8:;===:;:AAABAA9<=@AA4;5<6<@@@@@?>
@ATNG8:02950:06859
GATGGTAGCATCATGCATTTCTCACCAGAAGATCAGGAACTCTAGAAGAATTCAGATTTTTAACACGAGAGTAAACGTAAAAAGAAGGTTTTACAAGACTCACGTTAACAATATTGCAGCAGTACGCACACAATCGAAGCGCAGTAAGGATGGCTAGTGTAACTAGCAAGAATACCACGAAAGCAAGAAAAAGAAGTACGCTATTAACTATTAACGTACCTGTCTCTTCCGAAACGAATGAGTACTATGTAGAGCTCTATACTACCATCGTTCCTTCTGAGTCT
+
>@BB?BCBCCCBABBBBBB<<<@@EADCC?CCDEBB?A@BBDCCDD?BB?A@BBBAAAAA2A?CBBAAABBBDG>??@=99=,9;554===4>AB?ABACBBDDD@D@CC>AAC?BBBABCECCCECCCC@@>@CGG?A@CBBBBB?B=A@@=AB@@ACCC?CCCABA@BB?BCC?BABBD>AA@?BBDAA/AA>A@@@CCAAA:>:==>><>=AAAAB@CCBBAAA=?=?EF>CAB@BAAAACCDC899???DCCAA?>>;;;>;??>>?;@;>:==B;;:::
@ATNG8:02952:06880
GATGGTAGTATCTGCACACTCTGTCCAGAAGATCAGGAACTCTAGAAGAATTCAGATTTTTAACACGAGAGTAAACGTAAAAAGAAGGTTTTACATACTCACGTTAACAATATTGCAGCAGTACGCACACAATCAAGCGCAGTAGGGATGGCTAGTGTAACTAGCAAGAATACCTCGAAAGCAAGAAAAAGAAGTACGCTATTAACGTATTAACGTACCTGTCTCTTTCCGAAAACGATGAGTACGTGTGACGTACGTGAGCTACCATCGTTCCTTCTGAGTCT
+
:<A@<@B;4995559999955555:4555.55555;8;7==:5444.33-36<9///;::$/(/////333;;<588:::<:)447;.555&55555999::55.439:5<<@2994445:<666;;;;??;?@B9=>BBA@@B@@8<00)///>@;>B@985B:>9>=7873.3877818<<7=BBAA.8928;<;;33.6272.....27222///)//744444(/3////&////66/33893338454<;;;:443=:885///88(/*/599>;:7/.
@ATNG8:02954:06865
GATGGTAGTAGTACACTAGTCATACCAGAAGATCAGGAACTCTAGAAGAATTCAGATTTTTAACACGAGAGTAAACGTAAAAAGAAGGTTTTACAAGACTCACGTTAACAATATTGCAGCAGTACGCACACAATCGAAGCGCAGTAAGGATGGCTAGTGTAACTAGCAAGAATACCACGAAAGCAAGAAAAAGAAGTACGCTATTAACTATTAACGTACCTGTCTCTTCCGAAACGAATGAGTACATAGATATACGTATAGCTACCATCGTTCCTTCTGAGTCT
+
@@?EACBBA@@BBBDCCCCCHCC??7?;>=AAAB;;8;>ACB;;9@:::5>>>?555:8:):9A@BCC9:5<@?9<744999'9939.555&5:>9?>BBBBBBC@B@BE?BBB@CCCBBBCCCCCEDCCBB=AA@@=AAAACCCC@B@BA@>AGDDCBBB?ABBCGF?@?<::36?;8883333333779(8A?BBBBBCA>><><>AA@<?<?=BAB?C@<;;BC@C?BBB<ADC@BBBBBCCCCCBBAACAABAACAAAA>=:=>??B?B?C@DBBBBB>>
@ATNG8:02954:06869
GATGGTAGTACATGATAGACGACACCAGAAGATCAGGAACTCTAGAAGAATTCAGATTTTTAACACGAGAGTAAACGTAAAAAGAAGGTTTTACAAGACTCACGTTAACAATATTGCAGCAGTACGCACACAATCGAAGCGCAGTAAGGATGGCTAGTGTAACTAGCAAGAATACCACGAAAGCAAGAAAAAGAAGTACGCTATTAACCATTAACGTACCTGTCTCTTCCGAAGAATGAGTACTATGTAGAGCTCTATACTACCATCGTTCCTTCTGAGTCT
+
@@@C@FDDBCCCCCBBBBBC:;;CDAEDJ@CCCBAA=A?BBCCCCC@CB?C?AABBCDDE5C@BBBCCCCCCCC=CB@@@@@0@C=B:@BA9ACC@CCCCDBBCC?C?CC=BCC?CAAABBCCBBBCCCCBB?CDCCACCCCBBAC?@?CAA?ACBFCCBD@CAAACC@CC?BBC>@?===5<<<;<=<=<.>A?B???DBBBB<>;??AA>A>ACCCCADCBBBCC@C@BB@BC@CCCCCBBCBBBAAAAD@AABBBBBBBB>BB@>B@C>B?B?A;=;;;
@ATNG8:02906:06948
GATGGTAGACACGTGGTGCTCTCTCGTACTCATTCGTTTCGGAAGAGACAGGTACGTTAATAGTTAATAGCGTACTTCTTTTTCTTGCTTTCGTGGTATTCTTGCTAGTTACACTAGCCATCCTTACTGCGCTTCGATTGTGTGCGTACTGCTGCAATATTGTTAACGTGAGTCTTGTAAAACCTTCTTTTTACGTTTACTCTCGTGTTAAAAATCTGAATTCTTCTAGAGTTCCTGATCTTCTGGGATGTGTGCGCAGTGCCTACCATCGTTCCTTCTGAGTCT
+
BCCC?BBBCCCCCCD@ACBCCCCCDCABBDDA@?ACGE>CC@B@BCBBBCC?BAACB?C>@BBB>B?BBCBBBBBC?CCCCC3CC?AAAD=DBAA;@@B@CB<>=>BBB<@@BB@>>A9@@A<A<A>>>>CAA9?@@@<@=>>>>??AAAAB>>>?>>>><??<?=BAAAAAA>>:>>>BB5B;>:8////(/;333)------787<9@AAA*==:9>4>4=<4<AAA===9=6;;===>:99<;2;//-7--/76==@@@599=7767==9=595==A?@@>9
@ATNG8:02907:06912
GATGGTAGTACATGATAGCGACACCAGAAGATCAGGAACTCTAGAAGAATTCAGATTTTTAACACGAGAGTAAACGTAAAAAGAAGGTTTTACAAGACTCACGTTAACAATATTGCAGCAGTACGCACACAATCGAAGCGCAGTAAGGATGGCTAGTGTAACTAGCAAGAATACCACGAAAGCAAGAAAAAAGAAGTACGCTATTAACTATTAACGTACCTGTCTCTTCCGAAACGAATAAGTACAGAGAGTACGATATGTCTACCATCGTTCCTTCTGAGTCT
+
CAAA@CA?ADDCBCBFJCC;;;BB@CBB@CBBCCB?B?@@@@@@B?AC@C@DDBBBDEC2A>CCEDDBBBBB@8>=:;;;;*;B=>9=>>4?BC@@B=ACBDBB@B@CC?BBC?BBBCBBCCCBCCFECBBABA@A@CCCDCCAA=A=@;;8;CC@@@::69C?=?@:>>;@A@=@BAAA<@==9::9999%9?;8979ABCBA??;>>@@7:5;=B;;8;BBBBCC@C@CDC?B??;?@=?ABBBBBBCBCBCCABABBBBA@@=??>=>8=>C<;;@AA=>=
@ATNG8:02916:06908
GATGGTAGTGTCATATGAGAGTGTGTACTCATTCGTTTCGGAAGAGACTGGTACGTTAATAGTTAATAGCGTACTTCTTTTTCTTGCTTTCGTGGTATTCTTGCTAGTTACACTAGCCATCCTTACTGCGCTTCGATTGTGTGCGTACTGCTGCAATATTGTTAACGTGAGTCTTGTAAAACCTTCTTTTTACGTTTACTCTCGTGTTAATAATCTGAATTCTTCTAGAGTTCCTGATCTTCTGGAGATACACATGATACTCTACCATCGTTCCTTCTGAGTCT
+
:44404;9>@<<@=<<;?696;;?=BBDB@??866>>7>?>B<BBDBBCCABBBCB?B?@@A=0965@@@?AA@C>BBCCC1AA=ABAB=BECC@BBDAEI?BBGCCC@CDCCCCAA?ACC?B?BBBCBBCEACCCC@CBBBBDCDBBAAACBA@;@AA000=A<@>@BBBCCC@EGGDD;D>A=;;:;:*:DBBC=BBBBCDBBBC@C@CHACCBCF@C@BC@BBCCCBB@B?BBBBBD@BBB@BCCCBDDDCBBACCCBCCBB?AAA@C?C@C=@?CCCBAA
@ATNG8:02916:06928
GATGGTAGGCGTGTGAGAGTCTGCCCAGAAGATCAGGAACTCTAGAAGAATTCAGATTTTTAACACGAGAGTAAACGTAAAAAGAAGGTTTTACAAGACTCACGTTAACAATATTGCAGCAGTACGCACACAATCGAAGCGCAGTAAGGATGGCTAGTGTAACTAGCAAGAATACCACGAAAGCAAGAAAAAGAAGTACGCTATTAACTATTAACGTACCTGTCTCTTCCGAAACGAATGGTACAGAGAGTACGATATGTCTACCATCGTTCCTTCTGAGTCT
+
@AAC@DBB@BCBCCCCCDBBBCBDC>DCC@CCCBBB@B@BBBABCC@@@>@?BBCBBBBC3B@AAACCBBCAAA:@@=?;;;.=A;@19::+9==9>CBBCCCCC=A;@@;@@>;?;<<>>>>=A>>>=>>>:>>>>9>AADAAAA9>9@AA?AAACCCCA;AA??AD>AA>AAC>AA888+89617;;;;+//*/@@;@?@@A=A=A>>><@<@@@@@<@>;;=<=<?<?@>9@BB@CC?>>>CBCB@@@@@>@AAA??<AAA;C888@;A:>;>>>C@@;9
@ATNG8:02926:06901
GATGGTAGCTATACGTATATCTATGTACTCATTCGTTTCGGAAGAGACAGGTACGTTAATAGTTAATAGCGTACTTCTTTTTCTTGCTTTCGTGGTATTCTTGCTAGTTACACTAGCCATCCTTACTGCGCTTCGATTGTGTGCGTACTGCTGCAATATTGTTAACTTGAGTCTTGTAAAACCTTCTTTTTACGTTTACTCTCGTGTTAAAAATCTGAATTCTTCTAGAGTTCCTGATCTTCTGGACAGAGTGTGCAGATACTACCATCGTTCCTTCTGAGTCT
+
@AAE@CCBBBBDBCCCCCCCCCCBBBBCCECC@CCCB=BA>B@CCCCCCC?CCC??=@@CCCB?B@CBCBAA@=D?EBBBB3??<?BBD<@@BC>BCC@A@<?>BBBC?CCCCBB@@?>@@=A<AAAAAA@@<@A>>:777CBAAABBBB>>>>A====;>>:==AB===>FBC>A;;<<.;;A;;;;;;*;@BBF?DCCBBBCCCC@BAAB2AAABB?A?BB>BCCCBBC?B?BBB@@@999B?DBBFCCCCCCCCDBBBBCBB?:::@@=A=@?BBBBAAAB
@ATNG8:02927:06909
GATGGTAGTCTACAGATAGTCTATAGTACTCATTCGTTTTCGGAAGAGACTGGTACGTTAATAGTTAAATAGTCTGTACTTCTTTTTTCTTGCTTTCGTGGTATTCTTGCTAGTTACACTAGCCATCCTTACTGCGCTTCGATTGTGTTCGTACTGCTGCAATATTGTTTACGTGAGTCTTGTAAAAACCTTCTTTTTTACGTTTTACTCTCGTGTTAAAAAATCTGAATTCTTCTAGAGTTCCTGATCTTCTGGTCTACTTACACTGTACTCTACCCATCGTTCCATTCTGAGTCT
+
7///)//77////7779;>9=;;;965<;77//)/////&/5.5.5<<5555.599993939944.44)4445///////)/:::<<%:;25///)////5;5/)//)////796;=;;;555.554.439<5/0///)////,/6<;49955///////937/5.555)5545555599.555555$58A:@>>@@>$;55555&55;999<55549::::$:7///)/3:;499=<<;;7;0559;:;7;;=9:55555./////--///;;///(44444.4.44.44:;;443
@ATNG8:02928:06902
GATGGTAGTGCGTGAGAGAAGACCCAGAAGATCAGGAACTCTAGAAGAATTCAGATTTTTTAACACGTAGAGTAAACGTAAAAAGAAGGTTTTACAAGACTCACGTTAACAATATTGCAGCAGTACGCACACAATCGAAGCGCAGTAAGGATGGCTAGTGTAAACTATGCAAGAATACCACGGAAGCAAGAAAAAAGAAGTACGCTATTAACTATTAACGTACCTGTCTCTTCCGAAACGAATGAGTACTATAGACTATCTGAGACTACCATCGTTCCTTCTGAGTCT
+
<<;;05:<:?B==<<>>=@?<<::0955.5;;:@@7>9=@;;;/:377)/*/76688888$8288:9:;;;=>>>2:333333$335:5<<<+544.44445;<551549;6;;>:>>>;;;>A@@@??@@@A?;;;B?B>>::..-(-06/616>>555544)44444::545.39:-45;7;79773333333#394334<;;<8;5<577386;4:6@@@995555:>:>7;=>6==A???;???ABCBBBA>?=@B;;:9@>?>?<?CB?B@B?C=A@@???@@
@ATNG8:02931:06901
GATGGTAGCGCACACATAGATACAGTACTCATTCGTTTCGGAAGAGACAGGTACGTTAATAGTTAATAGCGTACTTCTTTTTCTTGCTTTCGTGGTATTCTTGCTAGTTACACTTGCCATCCTTACTGCGCTTCGATTGTGTGCGTACTGCTTCAATATTGTTAACGTGAGTCTTGTAAAACCTTCTTTTTACGTTTACTCTCGTGTTAAAAATCTGAATTCTTCTAGAGTTCCTGATCTTCTGGAGATACACATGATACTCATCGTTCCTTCTGAGTCT
+
BBAA<@999<<CBBCBBACCCCDCCCBAAA;;0:ABA=BB@D@CCCCCJCAECCCC@C@CCCC?C@CC?@@BBDD?AADEG5B@>@AAA<BBBC@BBC@CC@CCBCCC@CEDCB@EEACEC>@>?DCCCBBB?CBBB<BBCCCCCCBBBBBE@BC?CCC@BB?C@CCCCCBBCC=A::::6:=B=>@@??,>?@@A=BCCCCDCCBB?BDEF5BBBCCAC@CC@CBBCCCC>B?ACCABB=@@B@CECCCDDCCCBBBBBCCBBABCAD?B@CBBCBBCB
@ATNG8:02932:06903
GATGGTAGATATATGCACGCCTACCAGAAGATCAGGAACTCTAGAAGAATTCAGATTTTAACACGAGAGTAACGTAAAAAGAAGGTTTTACAAGACTCACGTTAACAATATTGCAGCAGTACGCACACAATCGAAGCGCAGTAAGGATGGCTAGTGTAACTAGCAAGAATACCACGAAAGCAAGAAAAAGAAGTACGCTATTAACTATTAACGTACCTGTCTCTTCCGAAACGAATGAGTACGAGAGAGCACACGTGTCTACCATCGTTCCTTCTGAGTCT
+
@@@C?BBCCD===;;;<6668<;<.455.544444.47:?@?898?CC?B>@@A::::+99;;;;;;;:33/3945555$5:5:.555&555.5<;99;<;:5:86529CC:?A?:;9CB>696==;?;<AC?@<;;9ABCCB>?;>00)//88//5;7==;:98289888823339=3833,3777;'7<6;:@8;;;>@;A6;;55054:;999:999A>?;7;7;::1:33-3788>?BBBBBB<<<<????@@<8:;948///=;>*/09=AAA987
@ATNG8:02937:06900
GATGGTAGCTCTGCTCTGACTCTCGGTACTCATTCGTTTCGGAAGAGACAGGTACGTTAATAGTTAATAGCGTACTTCTTTTTCTTGCTTTCGTGGTATTCTTGCTAGTTACACTAGCCATCCTTACTGCGCTTCGATTGTGTGCGTACTGCTGCAATATTGTTAACGTGAGTCTTGTAAAACCTTCTTTTTACGTTTACTCTCGTGTTAAAAATCTGAATTCTTCTAGAGTTCCTGATCTTCTGGTGTCGTCTATCATGTACTACCATCGTTCCTTCTGAGTCT
+
;5>?9<<CCC?=BBBBBEDDCCCBB@A@@BC@@<@AAA<@A<@=@??@@BC@BBB<;9;?CCCB@D@CCCCBBBCC?BAAAA2AB=BBBB>BDDE@CCC@::6:@@@AB?BCBD@AAB@BBC@B?CCCCA@@C@CCBB@CCBBBGBBCCBBBCCBC?;;;;@A:@<;;;AAA<=>7666=<+:.5.5:<>>+>=;;;4;@>@@@99594=9=;(=;;99799@@@DCDBB?A>A@CCCBBB@BBC@CDBBCA000>>@@@@ACC;;6;;;:A>B>B?C@@@@@@@
@ATNG8:02938:06946
GATGGTAGTATAGAGCTCTACATAGTACTCATTCGTTTCGGAAGAGACAGGTACGTTAATAGTTAATAGCGTACTTCTTTTTCTTGCTTTCGTGGTATTCTTGCTAGTTACACTAGCCATCCTTACTGCGCTTCGATTGTGTGCATACTGCTGCAATATTGTTAACGTGAGTCTTGTAAAACCTTCTTTTTACGTTTACTCTCGTGTTAAAAATCTGAATTCTTCTAGAGTTCCTGATCTTCTGGGTCTACGCTCGTCGCGCTACCATCGTTCCTTCTGAGTCT
+
<:>B@BACBCCCBCBABAAA<ACCCCBABB@@=ABBD>BB?B?CCCCCAA?BBBBB>B>BBBB>A>ABCBABBBC?BBBBB3BB@B?AA9>BAA>@AA<>>9>?@BAB@?AAAA@==9?>@=D=AAAA@???=AAAA:?>A@@??<<;@@@@???=>>><@@<@<AABA@@@>><>??BA6A=A<?????/>@=<<5<>9:;=><<<18889(7>>?B;@;@D<AABB===:=:=ABB>><>???:?@@@@?>>>@@???@>=9=7==>66167=7=999----
@ATNG8:02940:06907
GATGGTAGCACACGAGATCTCATCGTACTCATTCGTTTCGGAAGAGACAGGTACGTTAATAGTTAATAGCGTACTTCTTTTTCTTGCTTTCGTGGTATTCTTGCTAGTTACACTAGCCATCCTTACTGCGCTTCGATTGTGTGCGTACTGCTGCAATATTGTTAACGTGAGTCTTGTAAAACCTTCTTTTTACGTTTACTCTCGTGTTAAAAATCTGAATTCTTCTAGAGTTCCTGATCTTCTGGGTGCGCTACAGTCTCTCTACATCGTTCCTTCTGAGTCT
+
99@C:BBCBCBBBCCCDCCCDEEDCABBCCBB@ACAJ>CC@CADCC@@@A=@@@@@8<456>>:>?CCCCAA;==8=====+::8====6=BBB@BBB@BB=AAABBA@BBBBBBBB<>9:;?;??>>>??B=B===188====@@>==>?====9;:;<@A<?=?@@@>>?>@<888CC294965////(/8677*--7---9:9<3;::7(5778;273;;37<===<<7;558888</--994--/><<>>>@@A@@A@BA>>>@BC:=:>;==>@AA>>
@ATNG8:02940:06926
GATGGTAGCGCGACGAGCGTAGACCCAGAAGATCAGGAACTCTAGAAGAATTCAGATTTTTAACACGAGAGTAAACGTAATAAGAAGGTTTTACAAGACTCACGTTAACAATATTGCAGCAGTACGCACACAATCGAAGCGCAGTAAGGATGGCTAGTGTAACTAGCAAGAATACCACGAAAGCAAGAAAAAAGAAGTACGCTATTAACTATTAACGTACCTGTCTCTTCGAAACGAATGAGTACGATGAGAGAGCTCTCTCTACCATCGTTCCTTCTGAGTCT
+
??BC?CECDBCBBDCBBCDCCBAAD?DFC@CCCCBB?B@BBBCDCDAAA>A?BBBBBCCC3B?BBBBBBBBBBA9@=;:2:949<494;<<0;;>?BBBBBJCBC@C@BB?BBB>BBBCCCCAAA@@@BBBB@CCCC=@@CCBA??=@=@@B?BCCCCCAA>AAADBB?BC????=@???@;?@?9?@@@@@(??<=778BAB=>:=:>>>><>=A@CBB=AAA;;<C@CECE=@@@>?AABBAA@CBBBBBBBAABCBCBBABB@878>B@D?C?CBB@??AA
@ATNG8:02944:06931
GATGGTAGCTCGCTGATGATATCTCCAGAAGATCAGGAACTCTAGAAGAATTCAGATTTTTAACACGAGAGTAAACGTAAAAAGAAGGTTTTACAAAGACTCACGTTAACAATATTGCAGCAGTACGCACACAATCGAAGCGCAGTAAGGATGGCTAGTGTAACTAGCAAGAATACCACGAAAGCAAGAAAAAGAAGTACGCTATTAAACTATTAACGTACCTGTCTCTTCCGAAACGAATGAGTACGAGAGAGCACACTGTCTACCATCGTTCCTTCTGAGTCT
+
8844.44499445::4555<>9956.5558<=====?B?BBAA;99633-3-38888888'71333888:@:A=3:9;;;;;,00*/5<;;+;/55)5<><<<;99.404;7;5505:=::;<;;;;;9;<9/)/7//)/:/--///)/279>9;;>>555<9<<=:::899488828=78818886:;===+9=70///>;95,(,,(,,,,(,(,2557299:::<>:>:<<<5::98<<544<;;::777?:????::8888=488<8;7;9<7<;<;:444
@ATNG8:02945:06926
GATGGTAGCAGACGTGACAGAGCGCCAGAAGATCAGGAACTCTAGAAGAATTCAGATTTTTAACACGAGAGTAAACGTAAAAAGAAGGTTTTACAAGACTCACGTTAACAATATTGCAGCAGTACGCACACAATCGTAGCGCAGTAAGGATGGCTAGTGTAACTAGCAAGAATACCACGAAAGCAAGAGAAAGAAGTACGCTATTAACTATTAACGTACCTGTCTCTTCCGAAACGAATGAGTACGTGTGCGACGTGTCTCCTACCATCGTTCCTTCTGAGTCT
+
////7:555=<<>;666@BBC;;;B>BBB@CCBDCC8;8:ABAA?@;88047=ABBBB==+=7=BBBBBABABA<ABBBBBB5CD@C@BBB<CIHAEFCCCCC@@<A=;;8;EE@CCB@@ABBBHGECAA@A?A;<;CBBBC;<;B?A?B;;7;AAACBBB=@?B@AA?BB>A>?599ABB=BBB?BF>>>9>A=??@==;AAC@C?BA@@=@@BCBCCABBBBBCC?B?AAA<AAC=A@@????BBBA??>@@ABBBBBB?ABB?;::8;4;5;?BCCCCCCC
@ATNG8:02946:06926
GATGGTAGGTGCACATGAGTGTATCCAGAAGATCAGGAACTCTAGAAGAATTCAGATTTTTAACACGAGAGTAAACGTAAAAAGAAGGTTTTACAAGACTCACGTTAACAATATTGCAGCAGTACGCACACAATCGAAGCGCAGTAAGGATGGCTAGTGTAACTAGCAAGAATACCACGAAAGCAAGAAAAAGAAGTACGCTATTAACTATTAACGTACCTGTCTCTTCCGAAACGAATGAGTACTGCGTCTCACTCTCGCCTACCATCGTTCCTTCTGAGTCT
+
<<=A@BDC@DDDBBBBAAABBCCCC<AAC?CCCC??=A@CBBBCBB?BB?B@CCDBBCCC5B@DDCCCCCCCDE?CCAAAAA1@D@D?BBB;BCC@BBBCCEEBB?A?AA>AFE@BBBBBBCBBBFCBBCCC@BBCC@CBBABDDD?B?BBB@CCCBBBCC@CBBBBB>BB@B??<?BBA?9?994:AABB3BBAE??@BB???5816=>>4:79>CCC@CDBB@BD7;8;BB=BGD@C@C@CCCCCCBFCCCDCCBBBBB>@@CACBBCD@C@C?BBBBAAAA
@ATNG8:02948:06933
GATGGTAGGCGTGTGAGAGTCTGCCCAGAAGATCAGGAACTCTAGAAGAATTCAGATTTTTAACACGAGAGTAAACGTAAAAGAAGGTTTACAAGACTCACGTTAACAATATTGCAGCAGTACGCACTCAATCGAAGCGCAGTAAGGATGGCTAGTGTAACTAGCAAGAATACCACGAAGCAAGAAATAGAAGTACGCTATTAACTATTAACGTACCTGTCTCTTCCGAAACGAATGAGTACTATGTAGAGCTCTATACTACCATCGTTCCTTCTGAGTCT
+
:ABB?BAB?A;59;;:@@A:99555)5;>169;?>@:@=BABB@B@>AA:@8:9999999$4599:;;;>:477(78=>>@2;<8</87)3<;6;A8=8=B??9?=9:3666(./5377775525<77::39:771797775555;6;=@@BBBBBB@@=;777??<>;6;33/3669+..93666.6699288:888:::5:6:==<>B>BBB@A>B@A@B==:>8<;;1:88/877;;<=>>=@>>BCBB988@?@?9999>;?@?=;5:572225555
@ATNG8:02910:06963
GATGGTTGCGCACACATAGATACGTACTCATTCGTTTCGGAAGAGACAGGTACGTTAATAGTTAATAGCGTACTTCTTTTTCTTGCTTTCGTGGTATTCTTGCTAGTTACACTAGCCATCCTTACTGCGCTTCGATTGTGTGCGTACTGCTGCAATATTGTTAACGTGAGTCTTGTAAAACCTTCTTTTTACGTTTACTCTCGTGTTAAAAATCTGAATTCTTCTAGAGTTCCTGATCTTCTGGAGATATCATCAGCGAGCTACCATCGTTCCTTCTGAGTCT
+
@ALJ@D@@@@BCCDCCCCDBBCCCDBBBCAA>ACCC>BC@B@CBDCCCD@CCCCC@B@CCCC@C@CCCGCBBAE@CCDCC5BB@CBCB=BCAA?ACC?CC=AABBBC@CCDDCBCB@CCC?C@DCCC@@@D@BBBD@BBBCCBBBCCCCCCBBB@BBB?CC?B?CABBCCECC@B;;;;.;>B?BBBBB2AAAAA<ACBBCCCBBB@CEDD5CCCBCAC@CD?BCDCC@A>@?BBACBB@BBC@BBBBBDCCDCCCCCBBBCCD@B@@@C@C@B?AADCCCBB
@ATNG8:02910:06997
GATGGTAGCGCGACGAGCGTAGACCCAGAAGATCAGGAACTCTAGAAGAATTCAGATTTTTAATCACGAGAGTAAACGTAAAAAGAAGGTTTTACAAGACTCACGTTAACAATATTGCAGCAGTACGCACACAATCGAAGCGCAGTAAGGATGCTAGTGTAACTAGCAAGAATACCACGAAAGCAAGAAAAAGAAGTACGCTATTAACTATTAACGTACCTGTCTCGTTCCGAAACGAATGAGTACTGCGTCTCACTCTCGCCTACCATCGTTCCTTCTGAGTCT
+
;B;;7;696<<<<=66666<<>>@>7@CB8=9:9>@;@;<;<:::<8;<8<6:<:0///0'0)////:999888;39<?9999(9;6:)///&///)/9779>;;:05.4:5444.448455999==>;;6668=<;>,000<=:::7:6:00/88:::8=37443448;;6:;;133333(379,33333$393788885=7737;><>A.606=;:9?@>:77///39699:1//7-7388;<<@:==>668<<<<<CBB>BBB?B@A@C>B?B?A:9:BBBB
@ATNG8:02912:06971
GATGGTAGTGTCATATGAGAGTGTGTACTCATTCGTTTCGGAAGAGACAGGTACGTTAATAGTTAATAGCGTACTTCTTTTTCTTGCTTTCGTGGTATTCTTGCTAGTTACACTAGCCATCCTTACTGCGCTTCGATTGTGTGCGTACTGCTGCAATATTGTTAACGTGAGTCTTGTAAAACCTTCTTTTTACGTTTACTCTCGTGTTAAAAATCTGAATTCTTCTAGAGTTCCTGATCTTCTGGGTGTATCAGCGAGTATCTACCATCGTTCCTTCTGAGTCT
+
77:>6>B@@A>@@B?;;>==>6559999<<:>;>=?@6?>8@=BABAAAB7;;;??9B?BBBB?B>A@@;::>=B994444$4<3::?>49:4429>@;@C@BCCCDEACDBBBBAB=BCC?CABBBC@AAB>BBCB@DBBBCCCBCCCCCBCBA>BBB@BE@F:;<A<<;BCC@B;<<<.;<A<;;;;;*<@BCC=CBBBDDCCFCEHIHI5CCCBB@BACCABCCCCBB@B@BBBBAA=A@@A<B::;CCCBCCBBBCBCCAA?AAACC@C@C@BBCFCC:9
@ATNG8:02915:06976
GATGGTAGTATCTGCACACTCTGTCCAGAAGATCAGGAACTCTAGAAGAATTCAGATTTTTAACACGAGAGTAAACGTAAAAAGAAGGTTTTACAAGACTCACGTTAACAATATTGCAGCAGTACGCACACAATCGAAGCGCAGTAAGGATGGCTAGTGTAACTAGCAAGAATACCACGAAAGCAATAAAAAAGAAGTACGCTATTAACTATTAACGTACCTGTCTCTTCCGAAACGAATGAGTACGAGAGAGCACACGTGTCTACCATCGTTCCTTCTGAGTCT
+
8:;A;@?BA@@@@@;CGCICCCCCH@CBB@BBBB;;8;7;;AA@@@>@C?C?BBA@@@@@.@>AA??>BBCBBB>BABAAAA2>@;>2;;;*;BB?CCCGFFCBA@C?CC@CCD?BBCCCDDCCCABABCBA@BBCD>@@BCCCA@9@=@@@<@DFHBBBB@AAACCC;??=999@AAAA@;=99399:9:9%0>;>0/0??BBA<A=?==>.818>BAA>@DA@@@B?@=A@=5=00+0@@@BBBBBBBEBBAAACCBBBBB@@??B>>=C@C?B?BBBBBBCC
@ATNG8:02916:06971
GATGGTAGTGTCATATGAGAGTGTGTACTCATTCGTTTCGGAAGAGACAGGTACGTTAATAGTTAATAGCGTACTTCTTTTTCTTGCTTTCGTGGTATTCTTGCTAGTTACACTAGCCATCCTTACTGCGCTTCGATTGTGTGCGTACTGCTGCAATATTGTTAACGTGAGTCTTGTAAAACCTTCTTTTTACGTTTACTCTCGTGTTAAAAATCTGAATTCTTCTAGAGTTCCTGATCTTCTGGACAGAGTGTGCAGATACTACCATCGTTCCTTCTGAGTCT
+
@:>C@CCAAACCDDCCCCCCBCCCCCBBBBBB@CCCC>CD?B?BCCCCCC@CCBBB@D@CCBB?C@CCBBBBBCC@CCCBB1BC@BBCC=CBAA?ACD?CC>AACCCC?CCCCCCCC@BBB@D@CCCCBBCC@CCDC@BBBBDCCCBBBCCBBAC@CCC@CC@C@CCCCBBACC?C::::.:;@;:;:;:*;GGEE<BBCCCCCCCC@CGJG5BCCCC@C@CD@BBDCC@@?@@CBBCBC@CBC@CCCCBBCCCCCBCCDDDCDC@CCBBCAC@D@CBECCBBB
@ATNG8:02916:06987
GATGGTAGCAGACGTGACAGAGCGCCAGAAGATCAGGAACTCTAGAAGAATTCAGATTTTTAACACGAGAGTAAACGTAAAAGAAGGTTTTACAAGACTCACGTTAACAATATTGCAGCTGTACGCACACAATCGAAGCGCAGTAAGGATGGCTAGTGTAACTAGCAAGAATACCACGAAAGCAAGAAAAAGAAGTACGCTATTAACTATTAACGTACCTGTCTCTTCCAGAACGAATGAGTACAGAGAGTACGATATGTCTACCATCGTCCTTCTGAGTCT
+
<:;<8;;;;<<<<><<<==>666<;7555.49::49043<<>:76;50/+/699;=<;;;+3.3<<9::888;;5;8;9BB6@C<?2:;:&555.5555>:977)/)/94:7969=>>@@<<<;;;?@@<<9695@055:::8:85:534448:://///69::::84886;;;.33333(399433333$3317733/6///396/43=.3.3888828;977//(/39//)///)/789344:999:888::::888<;;;B6:97...48(---.....
@ATNG8:02916:06996
GATGGTAGCAGACGTGACAGAGCGCCAGGAAGATCAGGAACTCTAGAAGAATTCAGATTTTTAACACGAGAGTAAACGTAAAAAGAAGGTTTTACAAGACTCACGTTAACAATATTGCAGCAGTACGCACACAATCGAAGCGCAGTAAGGATGGCTAGTGTAACTAGCAAGAATACCACGAAAGCAAGAAAAAAGAAGTACGCTATTAACTATTAACGTACCTGTCTCTTCCGAAACGAATGAGTACAGAGAGTACGATATGTCTAATCGTTCCTTCTGAGTCT
+
:49959555::;=555555555555.55.5.4994443:5:@A=>>B:>>8@9=??<<<<<,;3<>787;<>877)7794999$44.5.555&5<=:<AACBBBBB=A>@@<@@B>ADCCBBCBCB;;;@;;;;@@?B???;::?;?;@?>::244:455<>9<=<<<:6::(///(///33(38;6788888$894:<<<::8::8;488??9?:==@@@;@C@;;9?=?=A??;?894999=?@@???>;;;;777>77//668*--880515*-/889;8/
@ATNG8:02918:06991
GATGGTAGCACGACACGACGATGTGTACTCATTCGTTTCGGAAGAGACAGGTACGTTAATAGTTAATAGCGTACTTCTTTTTCTTGCTTTCGTGGTATTCTTGCTAGTTACACTAGCCATCCTTACTGCGCTTCGATTGTTGCGTACTGCTGCAATATTGTTAACGTGAGTCTTGTAAAACCTTCTTTTTACGTTTACTCTCGTGTTAAAAATCTGAATTCTTCTAGAGTTCCTGATCTTCTGGTAGAGCGTGCATATATCTACCATCGTTCCTTCTGAGTCT
+
@ABC@CCDCCBBBCDCCHC;66=BBBBCBB;;=<CCF=BB?A?BCEDCBD@HECA@=@?@@@B?B?BBCCCBBBB@BBBBB3?A<@???7<ABB?CEC>994997>@B@BCCCCABB?>>@;><>B?AA:::;?>76/881978<623;;::<:=@;@:8:;?<@@@@A@>>>388?@?2?;A8=====+=?===6=;;9=A>>>@<;===,=///=4:5;;5;==@???=A<AADDAA:>>><@@@??898>>>===>==>>A9;;;@A5;7;====;;;;;
@ATNG8:02919:06965
GATGGTAGGCGACATACATACGCGCCAGAAGATCAGGAACTCTAGAAGAATTCAGATTTTTAACACGAGAGTAAACGTAAAAAGAAGGTTTTACAAGACTCACGTTAACAATATTGCAGCAGTACGCACACAATCGAAGCGCAGTAAGGATGGCTAGTGTAACTAGCAAGAATACCACGAAAGCAAGAAAAAAGAAGTACGCTATTAACTATTAACGTACCTGTCTCTTCCGAAACGAATGAGTACTATGTAGAGCTCTATACTACCATCGTTCCTTCTGAGTCT
+
555<:<<C?DCCC@ABCBEDCCCCD@BBCAHCCBBB=@9;;AAAA@;;;4813<@ABEEG1@?@BBA@99:@>B5>>@@@>@*@@=@=BBB7AAB?CBBBCBCAB<@<?@;A@@<?B@AABBCCEFABAB<;9<ECDABBDBBBDB@C@C;;5;;;:;9?@;>@?@@D>AA5989<??BCC;===9:99999$9;38?<@==BBB?B?@=?;:>688;;;>@@@@@>?;??@A@:999695:=?>898A?@AC877BB@@@<BB@@==8:9>9=1919;;:;==9
@ATNG8:02922:06974
GATGGTAGGACGAGCGTCTGAGAGGTACTCATTCGTTTCGGAAGAGACAGGTACGTTAATAGTTAATAGCGTACTTCTTTTTCTTGCTTTCGTGGTATTCTTGCTAGTTACACTAGCCATCCTTACTGCGCTTCGATTGTGTGCTTACTGCTGCAATATTGTTAACGTGAGTCTTGTAAAACCTTCTTTTTACGTTTACTCTCGTGTTAAAAATCTGAATTCTTCTAGAGTTCCTGATCTTCTGGATATGAGTGACTCGTGCTACCATCGTTCCTTCTGAGTCT
+
9:;A@A?D?BB965=<<::::<<=7;:9;<99.9:;;,9=:>?CA655<@496;@@:@;?@@?2:6999<<;;;=8<<=<<+;;7;BBC=BB;;6;@@=@B<@@BABB?BDBCCCMFABBC@C?CCCDBBBC@BBBD@DFCECCC@CCCDDDBBB?BBC?CB?B?BDC;:;CCCACCEEE<DAC?BACCB*;;;;;0;BBBBCIBBB>BBBB0BAAAB=A=ACACBCBB@@=@?BBCCBB?BAB?BBCCBCGCDC;;;BBCBBCCACCDCD?A>AABCBAAABB
@ATNG8:02923:06986
GATGGTAGCGAGCGAGTGTGTATACCAGAAGATCAGGAACTCTAGAAGAATTCAGATTTTTAACACTAGAGTAAACGTAAAAAGAAGGTTTTACAAGACTCACGTTAACAATATTGCAGCAGTACGCACACAATCGAAGCGCAGTAAGGATGGCTAGTGTAACTAGCAAGAATACCACGAAAGCAAGAAAAAGAAGTACGCTATTAACTATTAACGTACCTGTCTCTTCCGAAACGAATGAGTACAGAGAGTACGATATGTCTACCATCGTTCCTTCTGAGTCT
+
>8<B@BBDDBBBBBCCCCBBBBBAA?ACCACDDDBB?B@CCCABAC?CC?C?A?BBCCCC5C@CDEDCCCCCCC=BBAAAAA0AC?C;AAA7ACD@JCDBBBB@?;@?AA?BDD>@@CBCDCBBCCCCCCCC@CCCB@CCCBBBCD@C>A999:DCCCDBB?BBBECC?AA?BBC?BBA@?8<<<899999(:?9??BAABBBB<>;?AAA;>9?=B;;7;B@@@@@@C?BBB<A;;8;CACCBBBBBBBBBBBBBBBBBBBBBB>BBBCA?C?C?BB?:::??
@ATNG8:02924:06987
GATGGTAGATACTCGCTGATACACCCAGAAGATCAGGAACTCGTAGAAGAATTCAGATTTTTAACACGAGAGTAAACGTAAAAAGAAGGTTTTACAAGACTCACGTTAACAATATTGCAGCAGTATGCACACAATCGAAGCGCAGTAAGGATGGCTATTGTAACTAGCAAGAATACCACGAAAGCAAGAAAAAGAAGTTACGCTATTAACTATTAACGTACCTGTCTCTTCCGAAACGAATGAGTACATAGATATACGTATAGCTACCATCGTTCCTTCTGAGTCT
+
0/:;6:@>@:555;<@BCC@000==300/277==>B;>?0..-,,,,(,,(-059733333$34333=:::=<<@973;AAA@1998=3=99+>@@>CCA999999.4.4<8@BB<??B@?@B>>:99?>ABC@CBBA?BAABBCBB?B>B;;4;B@@=ABB?CBBBCC:9:?AA=9=9333)7;759999:,9=9//)/;;<>?A;;8:>:98965296=7<9//0/:1617896<8=088====>=<<<:///;///88==:;;;366558496;288993335
@ATNG8:02925:06994
GATGGTAGCGCATATCAGCGCAGCCCAGAAGATCAGGAACTCTAGAAGAATTCAGATTTTTAACACGAGAGTAAACGTAAAAAGAAGGTTTTACAAGACTCACGTTAACAATATTGCAGCAGTACGCACACAATCGAAGCGCAGTAAGGATGGCTAGTGTAACTAGCAAGAATACCACGAAAGCAAGAAAAAGAAGTACGCTATTAACTATTAACGTACCTGTCTCTTCCGAAACGAATGAGTACGATGAGATCTCGTGTGCTACCATCGTTCCTTCTGAGTCT
+
BA@B?DA@ACCBCCCDBBCCCCCCC=CCD@CCCD@@>@@CCCBBCC@AB?A?BAB;;::;*;?BBCDCBBCCCC=BB:9999*:A=A4;;;-;EDBDCBBCCCBB@BABB?BBC@CBBBBBBBCCBBBCBCC@DCCB@CCCBBB??;@=BBB?CFCCCBBB@CDDCCC?CC?BCC@BB??>7???:?BBBB3CC@C???CCFED>B?AA@@=@;@>CAA=@B@@@BB?B@BEE@DBB@BBBBBBBCCCBBBBBBBA@BBA>>?AA>BB>>B?B@B?BBBBBAAA
@ATNG8:02934:06955
GATGGTAGTGGTGAGAGAGAGACCCAGAAGATCAGGAACTCTAGAAGAATTCAGATTTTTAACACGAGAGTAAACGTAAAAAGAAGGTTTTACAAGACTCACGTTAACAATATTGCAGCAGTACGCACACAATCGAAGCGCAGTAAGGATGGCTAGTGTAACTAGCAAGAATACCACGAAAGCAAGAAAAAAGAAGTACGCTATTAACTATTAACGTACCTGTCTCTTCCGAAACGAATGAGTACGAGAGTACGATATGTCTACCATCGTTCCTTCTGAGTCT
+
AABB@@@CCE@99;BBCCCCCA@A>BCD?BBBC;;9;=BCECDCCACCAE?BBAA@@@@0@?BCCBBBCBBAA<@A@@@??,;;592999&5>>9=A<<>B=@A;><@A=BCC@CBBCDDCCCCCBBBB@A?@@@B?BCCBCCBB?B@C;;<<CDCFCCC?AADBBB?BB?BBC<??A@@;>99299::::%:>;<@@ABBE@><@:;9??2;5;=A;;8;CBBBBC@C@BBC=BBB@BABCCCCDCC@AABBBBBBCBBAA9938???@<A=B7;;?@@@@@
@ATNG8:02935:06952
GATGGTAGCTCTGCTCTGACTCTCGTACTCATTCGTTTCGGAAGAGACAGGTACGTTAATAGTTAATAGCGTACTTCTTTTTCTTGCTTTCGTGGTATTCTTGCTAGTTACACTAGCCATCCTTACTGCGCTTCGATTGTGTGCGTACTGCTGCAATATTGTTAACGTGAGTCTTGTAAAACCTTCTTTTTACGTTTACTCTCGTGTTAAAAATCTGAATTCTTCTAGAGTTCCTGATCTTCTGGCGCGTATGTATGTCGCCTACCATCGTTCCTTCTGAGTCT
+
A@BBACCBBBBDDCBBCBCCCCCDCBBBGEAA?@BBC>CE@C@BBBCCCC@DBCBB>A@CCCC@C?CBBBCCCB@=@@>=@0AA@BBCB>CCBC?CCCBCD@DCBBBC?CBCCCCCD@BBC?B@CBBBABAB@BBCC?BACCCBBCCBBBBBBBB?BBB@BC@C?BBBBCECCC@CBBBB7B6;8;CDFD5CDAAA>BBCCCCGBBB5;;;;*;ABCC@C@CC?BCDCC@@>A@BDCCBC?CCD@CCCCCCCCCDDBAABC?CCC?BBBBC@CADAA@ACCC9:
@ATNG8:02936:06976
GATGGTAGTATATCGCGTCGCTATCCAGAAGATCAGGAACTCTAGAAGAATTCAGATTTTTAACACGAGAGTAAACGTAAAAAGAAGGTTTTACAAGACTCACGTTAACAATATTGCAGCAGTACGCACACAATCGAAGCGCAGTAAGGATGGCTAGTGTAACTACAAGAATACCACGAAAGCAAGAAAAAGAAGTACGCTATTAACTATTAACGTACCTGTCTCTTCCGAAACGAATGAGTACACACTCTCATATGACACTACCATCTTCCTTCTGAGTCT
+
8:;<8<>>==<<<55559<5565556544.4;;;;<,/)/::/555.44.47445;;:::$4.439:<443999099:<<<<)::395;9909::5:5//7///<294;=8===466<>CC@@BAAECBB;;6;AAA=A@BAA@>>9@;A;;5;B@?A?@@;>==<@?B=466=8;;;;>7>=B>??@@?,<=288=::<9>>:=:8>>=0/*/600/7998:5548<9<<>8===9<;===88333378=<;<=@B>;855<=8<8888?8>444:98983
@ATNG8:02941:06968
GATGGTAGCAGACGTGACAGAGCGCCAGAAGATCAGGAACTCTAGAAGAATTCAGATTTTTAACACGAGAGTAAACGTAAAAAGAAGGTTTTACAAGACTCACGTTAACAATATTGCAGCAGTACGCACACAATCGAAGCGCAGTAAGGATGGCTAGTGTAACTAGCAAGAATACCACGAAAGCAAGAAAAAAGAAGTACGCTATTAACTATTAACGTACCTGTCTCTTCGAAACGAATGAGTACCTCTCAGACGCTCGTCCTACCATCGTTCCTTCTGAGTCT
+
BBBB=@@BC@@@CCBBBCAABDBBB@BBB@@@@A@@>@?AADCBBCABB?B@BA?=>=<<,<<@BAAACCCBBD>BC;;;;;*;?<=4:::&5<<;<BABBBBAB=?<;;7<BC@BA@@@@AABIBBBCCCB?BC@@=@AABB;;:6;=B@@?ACBBEBAB?ABD???>AA=ACC?A@DCD>>>>:@>>@@>&?>98:38>;::A<A:<9==5=8;;@BB?BBCCBAA>@??@9@@?=@???@@@:????BBBBBBBCA==<;;;8886AC?C?B?AABCDC@?
@ATNG8:02943:06991
GATAGATACTCGCTGATACACCCAGAAGATCAGGAACTCTAGAAGAATTCAGATTTTTAACACGAGAGTAAACGTAAAAAGAAGGTTTTACAAGACTCACGTTAACAATATTGCAGCAGTACGCACACAATCGAAGCGCAGTAAGGATGGCTTGTGTAACTAGCAAGAATACCACGAAAGCAAGAAAAAGAAGTACGCTATTAACTATTAACGTACCTGTCTCTTCCGAAACGAATGAGTACACACTCTCATATGACACTACCATCGTTCCTTCTGAGTCT
+
///<??>ABA@;99B@@CA@AF=@AD?B@AB@@<@?BAACD::89?;?=@????@??.?8?AA??>AA?@?8=>;:999$9@=@<@A@9ACCALCHBBBA@A5;5;<5;@@5::?>@A@AACCCDBBBB@C;;<?B@@@BBAA@D@C;;6;A=?@@@DACBBBBB?AC@?@@?BBBCA8?9929>?@@2AB?C9::CB?>>:>=DBAA<A<??CBB?AA;;;CD?C@BBB;@@@69::A@@A???CBBBAABDEBBB>>>><6;773?9?;@:>>?@B>??
@ATNG8:02945:06976
GATGGTAGATACTCGCTGATACACCCAGAAGATCAGGAACTCTAGAAGAATTCAGATTTTTAACACGAGAGTAAACGTAAAAAGAAGGTTTTACAAGACTCACGTTAACAATATTGCAGCAGTACGCACACAATCGAAGCGCAGTAAGGATGGCTAGTGTAACTAGCAAGAATACCACGAAAAGCAAGAAAAAGAAGTACGCTATTAACTATTAACGTACCTGTCTCTTCCGAAACGAATGAGTACACATCGTCGTGTCGTGCTACCATCGTTCCTTCTGAGTCT
+
:55B<>>CDB==?BBCCFDCB@@@D=::;@BCBC;;4::@???@@A>AA@D@BBCBBBBB3B?C???CGBCBBC;A=;::::);C=C4:;;*:@@>@AAABBB9;69=@@?CBA896BBCDDCCCCCCCBBB@BBAA=B@@@AA@?=A?CBC?A@EDECCD@BBBA@?;::57?=5;<9899*8;;8<?>>?.;;78<<=BB>99+.).68848489?994:>>=:99=@=@AA=ACB?AAAAAAAAABBBBBCCCBBBB??@ABB?AAAAA>A=A>ABBBDB@@
@ATNG8:02945:06997
GATGGTAGTGTGTCTCTGAGAGTAGTACTCATTCGTTTCGGAAGAGACAGGTACGTTAATAGTTAATAGCGTACTTCTTTTTCTTGCTTTCGTGGTATTCTTGCTAGTTACACTAGCCATCCTTACTGCGCTTCGATTGTGTGCGTACTGCTGCAATATTGTTAACGTGAGTCTTGTAAAACCTTCTTTTTACGTTTACTCTCGTGTTAAAAATCTGAATTCTTCTAGAGTTCCTGATCTTCTGGAGATATCATCAGCGAGCTACCATCGTTCCTTCTGAGTCT
+
@?BE@BBBCDCCBBAAAFBBBC@@@BBBABBB@A:::5;B>B?BCCCBBC@BCCDDACACCCCAF@BCCCCCCFC@BBDFF5BB?BCKJ?C;;;6;5<<<D8999@?;:>BABCCAA?BCCAG@CCCG;=;B@BBBCADBCCCCGBBBCCCCD;;;;CC?CC@C@BBBBBBBBB=A;;;;.;<A<@@BBB0AB@@@;>;;;@@@ABA@CEDF5AAAAB>B>BB@CCCCBA@=@>AAAAA@<@;;5;;;;<BCA@ABCCHAAADCC@BAA@A=@<A49:9>?@AB
@ATNG8:02948:06953
GATGGTAGTATATCGCGTCGCTATCCAGAAGATCAGGAACTCTAGAAGAATTCAGATTTTTAACACGAGAGTAAACGTAAAAAGAAGGTTTTACAAGACTCACGTTAACAATATTGCAGCAGTACGCACACAATCGAAGCGCAGTAAGGATGGCTAGTGTAACTAGCAAGAATACCACGAAAGCAAGAAAAAAGAAGTACGCTATTAACTATTAACGTACCTGTCTCTTCCGAAACGAATGAGTACTGTATCTATGTGTGCGCTACCATCGTTCCTTCTGAGTCT
+
@:>B@BBBBBCCCABBDBCGCCBDD?BBC?CBCC9999@CCCBCCD@CC?B?BCCCCCDD2A>BBCDDCCCCCC<BBBCDCD5DE@C?CGE;CCFAECCCCCF;;:;?AA>B<<8;ACCCCDCCCCCBBCCC@BA@@=@BBBBDBB@B@CBC@BCCBBBCC@AAACCC?BB>9999??>>>8=@@;9:999:%:@;=?>?CCBBB7<8;??A;>;>?B@@>@BBBCCC@B?BBB>BCC?DDCCCCCCCBABB@@ABBBBBBAABBB=D@???<?;>6::=:::>=
@ATNG8:02951:06951
GATGGTAGCGCATATCAGCGCAGCCCAGAAGATCAGGAACTCTAGAAGAATTCAGATTTTTAACACGAGAGTTAACGTAAAAAGAAGGTTTTACAAGACTCACGTTAACAATATTGCAGCAGTACGCACACAATCGAAGCGCAGTAAGGATGGCTAGTGTAACTAGCAAGAATACCACGAAAGCAAGAAAAAAGAAGTACGCTATTAACTATTAACGTACCTGTCTCTTCCGAAACGAATGAGTACGTGTGCGACGTGTCTCCTACCATCGTTCCTTCTGAGTCT
+
BCCB?D;66;=BBCCEDCCCAAADF=BBB@BBCCBB@CACDDBBCC@BB?B@BCA@AEHM5@@ACDBBBBCB?B?BC@@@@@0@D?B@CCB:CBC@BCCC@AB;;6;?AA>A;;29@@?@@ACCDDCBBBBF@CCBB@BBAA@@::4;=@<;5;BBBBCDCADBBBCC@CB@CCD>@???=6>:939====='??>;?=?==BBB;><<@AA3948=BBB>BBAB@CC>@?ACC=CBC?CCCBBBBAAAA@@AAABBBB?@@?BBC?BBBCD>@>A?CBDBA@@?
@ATNG8:02953:06980
GATGGTAGCTCACGTACGTCACACGTACTCATTCGTTTCGGAAGAGACAGGTACGTTAATAGTTAATAGCGTACTTCTTTTTCTTGCTTTCGTGGTATTCTTGCTAGTTACACTAGCCATCCTTACTGCGCTTCGATTGTGTGCGTACTGCTGCAATATTGTTAACGTGAGTCTTGTAAAACCTTCTTTTTACGTTTACTCTCGTGTTAAAAATCTGAATTCTTCTAGAGTTCCTGATCTTCTGGAGATACACATGATATCTAATCGTTCCTTCTGAGTCT
+
BBCC?CBBBCBCBBBEBCBCBCCCCCCCCBBB?BDDE=BB@C@DBBBCBB@CDEBC>A@@??C@C@BAAAAADCD@CCCCC3BB?BBBB>BCCB?CCC@CC>@>?BBC?BBBBBB@B=A>A=A<AAAA??>@<AA@@7;:=@???@A@@@????@<@@A;??<B;??@@AB@@@<???AA5B=D<8////(/<777)------8889-5552$2778:6:6==4=>>@@AA=A:>>@@@@8;;B=??>??BB>?>AA>>>?@@<ACBB<>;><??BAAA==
@ATNG8:02910:07008
GATGGTAGTATATCGCGTCGCTATCCAGAAGATCAGGAACTCTAGAAGAATTCAGATTTTTAACACGAGAGTAAACGTAAAAAGAAGGTTTTACAAGACTCACGTTAACAATATTGCAGCAGTACGCACACAATCGAAGCGCAGTAAGGATGGCTAGTGTAACTAGCAAGAATACCACGAAAGCAAGAAAAAAGAAGTACGCTATTAACTATTAACGTACCTGTCTCTTCCGAAACGAATGAGTACTACTCTCAGAGACACACTACCATCGTTCCTTCTGAGTCT
+
CBCB?BBBCBBBCCCCCCBCDDCBCACCD@BCBCAA?A@ICDBBCD?CC@C@CBCBCCBC3B?BABA@@BB??@<?DCCECC5CC@D@DDD;CCC@DCFCCCCBB?C@BA?ACB?BBC@@@CCCCCBBCCCC@BBBC?AAAAACCC?F@A@@>@CCCBCBC@AAABBC?CD?BBB=?????8?::39=<<<>&:><00/0>>>>==D;A?DD9=:=AC@@=@B@@@AB?A?BBC<AACACCCAAABBCEAA@CCBBBBBBDAA==>:=>>>F>D;?<???=====
@ATNG8:02929:07006
GATGGTAGCTCGCTGATGATATCTCCAGATGATCAGGAACTCTAGAAGAATTCAGATTTTTAACACGAGAGTAAACGTAAAAAGAAGGTTTTACAAGACTCACGTTAACAATATTGCAGCAGTACGCACACAATCGAAGCGCAGTAAGGATGGCTAGTGTAACTAGCAAGAATACCACGAAAGCAAGAAAAAGAAGTACGCTATTAACTATTAACGTACCTGTCTCTTCCGAAACGAATGAGTACTGTATCTATGTGTGCGCTACCATCGTTCCTTCTGAGTCT
+
>AAB@CDBBBCC>CCBBCBCCCFCC>BBA@@BAA;;5;9>>ABCAB?AC>A=@AA9999:.9?CCCDCCBBBCB;?=:;;;;*<@=>;@@@7@BB?BCAAACCBA>A@;;6;BB@CDCCCCCCCCCCCCCBC@BCBB=A@AACCCC@C?A::7;AABBCCC@BBBBBB?BB?BBB>AAAA@;@@@=ACCCC3AA>999?ABAB><A<ABAA=@<=>BCC?BBAA@BB?A?AAA9@9:8:AABDCDAAABBCAAABBBABBBBBBB@A==CC@C?@<888>>;;:
@ATNG8:02931:07011
GATGGTAGCACACGAGATCTCATCGTACTCATTCGTTTCGGAAGAGACAGGTACGTTAATAGTTAATAGCGTACTTCTTTTTCTTGCTTTCGTGGTATTCTTGCTAGTTACACTAGCCATCCTTACTGCGCTTCGATTGTGTGCGTACTGCTGCAATATTGTTAACGTGAGTCTTGTAAAACCTTCTTTTTACGTTTACTCTCGTGTTAAAAATCTGAATTCTTCTAGAGTTCCTGATCTTCTGGGCAGACTCTCACACGCCTACCATCGTTCCTTCTGAGTCT
+
CBCE@CBBBBBBBBBBCCGCCCCCDCCCDBCB@C@BB<;;9;@KKDCDCC?CCBBB?B?BBBB?C?A@?DBBBCC@BBBBB2AC?BBBB=BBBD?BBB?BB?BBBBBC?CBBBBBBB?B>>9>9@AA>==@@=A?@?<>>A@???=>>@@@@AAA=:::<AA=A:>??BAAA@@<;;;DD3=8=988888(8@;::1:9:///<<;>8====.6>??@=D=>><>@=====;><?AAA>>;>ABA:A==:;;;?@AAAA=838==06///:5:9@5==F@>==>
@ATNG8:02936:07013
GATGGTAGGCACTGCGCACACATCCCAGAAGATCAGGAACTCTAGAAGAATTCAGATTTTTAACACGAGAGTAAACGTAAAAAGAAGGTTTTACAAGACTCACGTTAACAATATTGCAGCAGTACGCACACAATCGAAGCGCAGTAAGGATGGCTAGTGTAACTAGCAAGAATACCACGAAAGCAAGAAAAAGAAGTACGCTATTAACTATTAACGTACCTGTCTCTTCCGAAACGAATTAGTACGTGTGACGTACGTGAGCTACCATCGTTCCTTCTGATCT
+
@CCC@BBB@BBBBBBECCCBBBEDD>CBB?CCCB@A?B@BBCCCCC?BB@D@CBBBBBBB2C@CABBBBBBBBB;@@:;;:;*;B>B<BAA9BBEBECCBBBBCD?C?BB?BBB?BBBBCCBBCCCCCBBBB@BBBD?CBCBBB@@<A=A@@>ABBBBBCC?AAAAAC?BB?>>?>@@@??8AAA?BDCCC3AB?B>??BAE@>:?<>>??=?<@@B@@>@@@AAAA?B?BBD>BAA>A@BBBCBBBBBBBCBBBBAAAA@ABCE@BBAA=<A<A<@<=<777
@ATNG8:02941:07003
GATGGTAGCGCATATCAGCGCAGCCCAGAAGATCAGGAACTCTAGAAGAATTCAGATTTTTAACACGAGAGTAAACGTAAAAAGAAGGTTTTACAAGTCTCACGTTAACAATATTGCAGCAGTACGCACACAATCGAAGCGCAGTAAGGATGGCTAGTGTAACTAGCAAGAATACCACGAAAGCAAGAAAAAAGAAGTACGCTATTAACTATTAAACGTACCTGTCTCTTCCGAAACGAATGAGTACTATGTAGAGCTCTATACTACCATCGTTCCTTCGAGTCT
+
///;7<A<;==BBBACBAAAA;;:>5?AB?@BCC@@;@;@AAAAAA?::48:>?@@@@@@,@;>@>=;:;ABAA=C@??@@@+<@7:6;BC3@>>8>0/////458=8=>7;??;?@CACCBBB;;;@@@;<5;A:9.59999944.54955.679<<///7988><=<9923899???A?87879998887$7>;=?BAA??AA4853;;;)00)//0><89>@=<<<0945??8@@@=@@955<<;<==<=8::993333333::6::99=8>7<55266225
@ATNG8:02942:07017
GATGGTAGTATCTGCACACTCTGTCCAGAAGATCAGGAACTCTAGAAGAATTCAGATTTTTAACACGAGAGTAAACGTAAAAAGAAGGTTTTACAAGACTACGTTAACAATATTGCAGCAGTACGCACACAATCGAAGCGCAGTAAGGATGGCTAGTGTAACTAGCAAGAATACCACGAAAGCAAGAAAAAGAAGTACGCTATTAACTATTAACGTACCTGTCTCTTCCGAAACGAATGAGTACACACTCTCATATGACACTACCATCGTTCCTTCTGAGTCT
+
@@BC?BBABBBCCCCDDEEEDCCBB@BBB@BFCCBB@B@CCCCCBB?@?=@?CCCDCCCC3C?BBBBBCBAABC>AA:;;;;.;B>B5;;;-;CC?CBABHCCC@C@DD?CBC?CDDBBBBBCBBCCBA>><?@BB?BBCBBCCC?B?@>@<@BBBBBBC@CBAAAC@CBACCC?CCB@@8?87/3<<<<,9938?BABADCC=A>AABB?>;BCCBB?@A??>>=:>:=>>8>EMADDBCAAAA@?ABB?@@BBBCCCC??>C?99<EG@C@C?CBEBBBCC
@ATNG8:02942:07019
GATGTAGTATATCGCGTCGCTATCCAGAAGATCAGGAACTCTAGAAGAATTCAGATTTTTAACACGAGAGTAAACGTAAAAAGAAGGTTTTACAAGACTCACGTTAACAATATTGCAGCAGTACGCACACAATCGAAGCGCAGTAAGGATGGCTAGTGTAACTAGCAAGAATACCACGAAAGCAAGAAAAAGAAGTACGCTATTAACTATTAACGTACCTGTCTCTTCCGAAACGAATGAGTACGAGAGAGCACACGTGTCTACCATCGTTCCTTCTGAGTCT
+
9<;CCCCCCCCCCCCCCCCBBCCE>@?C@CCCCBB@B@CCCCCCC@CD@C@CCDCCCCC3D@CCCBCDDGBBA9??::99:*:@>B<@@@9BCCAICCCBDCCB?B>BB@DCC=ABCBBBCCCCCCCCCCC@CCCB?BAAAABBB@B@CBA@BBBCBBDC?AAAACC?CA?AAA798BBA=@>><>CCCC3BB?B999BCCAA:=:=@AA:>:>BECC?BCCBBAA?A@BCE>C??>@CBCCCCCCCBBBAABBBBBABBBB>><;A>>B?B?B=AABCCA@@
@ATNG8:02945:07007
GATGGTAGATACTCGCTGATACACCCAGAAGATCAGGAACTCTAGAAGAATTCAGATTTTTAACACGAGAGTAAACGTAAAAAGAAGGTTTTACAAGACTCACGTTAACAATATTGCAGCAGTACGCACACAATCGAAGCGCAGTAAGGATGGCTAGTGTAACTAGCAAGAATACCACGAAAGCAAGAAAAAGAAGTACGCTATTAACTATTAACGTACCTGTCTCTTCCGAAACGAATGAGTACTACTCTCAGAGACACACTACCATCGTTCCTTCTGAGTCT
+
BBBB@DBBBBDCCBBCCCCCCCCCC>CBC?CCBBBB@B?CCCCCBC?BC?B?AA@99999(78>?A@A@DCDED=?9;;???0@B?C<@B@9BCC@CAAABBC@@<@>;;5;;<7<CBBBCBCCBCCGBBBB@BBBD?BBCCCCCB?B@CCC?DBBBCCCC@CCCCBB?AA>ACC5:::::27>>;99::9(9@;A???BA>>A1838;AA1857ACCC>A@@@@AA=?:999/8AA?BBBBBBBBCBBBBCCCBBBBBBBBC??<?BAAA>G:>:>=?>?=>>
@ATNG8:02945:07029
GATGGTAGGCGACATACATACGCGCCAGAAGACAGGAACTCTAGAAGAATTCAGATTTTTAACACGAGAGTAAACGTAAAAAGAAGGTTTTACAAGACTCACGTTAACAATATTGCAGCAGTACGCACACAATCGAAGCGCAGTAAGGATTGCTAGTGTAACTATCAAGAATACCACGAAAGCAAGAAAAAAGAAGTACGCTATTAACTATTAACGTACCTGTCTCTTCCGAAACGAATGAGTACGATGAGATCTCGTGTGCTACCATCGTTCCTTCTGAGTCT
+
;?@@;@?D@DCB=;?;;??AB@B@C=A?A?AGGDDAF?CCBBBCC?CB?B?BCFBBBBB2A>ABBAAB@?>AB=BBCCCCC1=B:>:=?>2=B>:CCBBCCDBC=@=@B?DCB?AA@?@@A;;;@@@ABCB?BCCD@A@@AABBC@H@CD?DBA@@CCAA>@????B<?;<@@@,00;;;5:=>;999998$8><7848;8;?>7:78@AA;A<?:A@C@@>::88939<899.9<=8=@@@?>?><@@><>BB=<=@@<:;?BD=@??>>;>=@<@??==;;;
@ATNG8:02950:07015
GATGGTAGGACGAGCGTCTGAGAGGTACTCATTCGTTTCGGAAGAGACAGGTACGTTAATAGTTAATAGCGTACTTCTTTTTCTTGCTTTCGTGGTATTCTTGCTAGTTACACTAGCCATCCTTACTGCGCTTCGATTGTGTGCGTACTGCTGCAATATTGTTAACGTGAGTCTTGTAAAACCTTCTTTTTACGTTTACTCTCGTGTTAAAAATCTGAATTCTTCTAGAGTTCCTGATCTTCTGGGCTGCGCTGATATGCGCTACCATCGTTATCGGAAAGTCT
+
;95<8<AB?AAABB@<ACB;<<BB@BCAAB;;7;BDD>CC@C?BBBBBDE@CCBBCAC@CCBB>B@BCCCAAADF?BBBBB0BB=A@AA<@BBCBCCD?BB@AA@CBB@CCCCCCCC@CCF>B>BCBBBBBD@CCBB?BAAACBBBCDCCDBABC@CCB?CD@C>AA@@@@@DD?A@BBA7B>A>;<;;;*;A@@A;AACCCBC<;;@CEEF5ECCCC@B@CC@BBBBB;;:;?BBA@@@=@@BB=B@AAA;;;BCECGIICCCK?B@@A@=@BCDACD?CC;;
@ATNG8:02953:07007
GATGGTAGTGTGTCTCTGAGAGTAGTACTCATTCGTTTTCGGAAGAGACAGGTACGTTAAATAGTTTAATAGCGTACTTCTTTTTCTTGCTTTCGTGGTATTCTTGCTAGTTACACTAGCCATCCTTACTGCGCTTCGATTGTGTGCGTACTGCTGCAAATATTGTTAACGTGAGTCTTGTAAAACCTTCTTTTTACGTTTACTCTCGTGTTAAAAATCTGAATTCTTCTAGAGTTCCTGATCTTCTGGATAGCGACGCGATATACTACCATCGTTCCTTCTGAGTCT
+
AABB?B@@@BD=;;555<5556>=999444445:3333&4:5;7<AA@?@?;00///)/7./55//)/)///775955.59999(55.5<>>4==:;5>>A;AC799?>@@:?@@@AA@@<@CC?C@BCDI;:;C?B;;;@CCBBBBC;;9:AA?@>?>8995?CC?B8@<?994;;;8=?CDD9D?C?@@CCC1CBBBE>C=BB?CCAAA@EBBB3BBBBCAC@CCFCCCBB@A<A?BB@@AD@;;;=BB;;;AABAAABB;;;@A@@;@BBBB@CAD?BBCCDDAA
@ATNG8:02956:06425
GATGGTAGCGCGACGAGCGTAGACCCAGAAGATCAGGAACTCTAGAAGAATTCAGATTTTTAACACGAGAGTAAACGTAAAAAGAAGGTTTTACAAGACTCACGTTAACAATATTGCAGCAGTACGCACACAATCGAAGCGCAGTAAGGATGGCTAGTGTATCTAGCAAGAATACCACGAAAGCAAGAAAAAGAAGTACGCTATTAACTATTAACGTACCTGTCTCTTCCGAAACGAATGAGTACGTGTGCGACGTGTCTCCTACCATCGTTCCTTCTGAGTCT
+
AABC@DCCCBCBBBECCCCCBCCCC>BCCACDBB??=@>AADDDCA?AC?C?CCCCCACC3C?ABBBBBBBBBE>BBBBBBB2AB=A4;;;.;BB?CCCCDDFCB?C@BB?ABB@BBB?@@CCCCCCDCCBB?BBBB?BBBBCCBB>C?BAA?ACBBBCCAAABBBBB?BD@BBB?AAABB=@AA>@@@@@2@A?A>>>BB@AA<A;A@AA<A:>>CBB?BCBBBCB>A>ABB>BCC@BAABBCCCCBAABBBCBBBBBAB;@BC?>>>?B?B@B@CCCAAABA
@ATNG8:02966:06417
GATGGTAGCTCTGCTCTGACTCTCGTACTCATTCGTTTCGGAAGAGACAGGTACGTTAATAGTTAATAGCGTACTTCTTTTTCTTGCTTTCGTGGTATTCTTGCTAGTTACACTAGCCATCCTTACTGCGCTTCGATTGTGTGCGTACTGCTGCAATATTGTTAACGTGAGTCTTGTAAAACCTTCTTTTTACGTTTACTCTCGTGTTAAAAATCTGAATTCTTCTATAGTTCCTGATCTTCTGGTGAGATATGCATGATGCTACCATCGTTCCTTCTGAGTCT
+
>@AC@BBCCCEABCCGC9;:CCCBCBA@@@BB?BBBB>BB?B@AA@BBA=<>A0//7<8;;?B@JACCCC??>>><?>@@@+>C9B@B@;@ABB@CBBACGACCCBBC?BACIGDDD@BBB5;7<;;;CCCC?BA@@=AAACCCCDAA@CBDBBB@B;<7;B=@=AACCHDDGC>C;;;;*;9@;;;;;;*;@@AB6:;BAB@B::929999$9=99949<?>49:ABCCC@C@A@?BA@:>:;6;BBBBBCCD;;;ABBBBBBB<A;;:@<@>A<@@@???;:
@ATNG8:02967:06413
GATGGTAGGACGAGCGTCTGAGAGGTACTCATTCGTTTCGGAAGAGACAGGTACGTTAATAGTTAATAGCGTACTTCTTTTTCTTTGCTTTCGTGGTATTCTTGCTAGTTACACTAGCCATCCTTACTGCGCTTCGATTGTGTGCGTACTGCTGCAATATTGTTAACGTGAGTCTTGTAAAACCTTCTTTTTACGTTTACTCTCGTGTTAAAAATCTGAATTCTTCTAGAGTTCCTGATCTTCTGGTGTCGTCTATCATGTACTACCATCGTTCCTTCTGAGTCT
+
<:::7;;;:;<<>?>=6655::::04455:55.5444(4:395:;<<<==:CCAAA?A?ABBB@CAEC;<<;;9=:;<=<<(555)4455)5:55.597277)//99<A:@<;;<555155:7;7;6669=<<9=6555;;;<<655<<<<>;;;=9===9>>9<9<<==;666=9;9999&5.5599999(99<:>06555995555.5555$5999=9>:>?8;9////:39698;<44.445.5<<<<<<666;;;<<:::55.5::::4949499::;;==
@ATNG8:02967:06415
GATGGTAGTATAGAGCTCTACATAGTACTCATTCGTTTCGGAAGAGACAGGTACGTTAATAGTTAATAGCGTACTTCTTTTTCTTGCTTTCGTGGTATTCTTGCTAGTTACACTAGCCATCCTTACTGCGCTTCGATTGTGTGCGTACTGCCGCAATATTGTTAACGTGAGTCTTGTAAAACCTTCTTTTTACGTTTACTCTCGTGTTAAAAATCTGAATTCTTCTAGAGTTCCTGATCTTCTGGTGAGATATGCATGATGCTACCATCGTTCCTTCTGAGTCT
+
@>@D?CBCCCC@@AB>DIGCBCAAACBBCCCC?B@>?5::5;=@AABB??=?CBAB@C?ABAA>A?BBCBBBB@B<@@@@@2AB?BAAD:@BBB?AAA>BB?BBBCBC?=>>=@A??<?@A=B=AA@@;;;;====?6;;==;;:@?=>>>:<=?;?@A:>?1839=?>B@@@C:>?@DD5>;>;>>CCC/C;888-8;;;=====><?BBB/A;;;A<?7;;=AAA@???<?6;;===@<@@@<@A@@?@@AAA>>>A>>>;9946669>6:6:7<@@AA@@?
@ATNG8:02967:06439
GATGGTAGGACGAGCGTCTGAGAGGTACTCATTCGTTTCGGAAGAGACAGGTACGTTAATAGTTAATAGCGTACTTCTTTTTCTTCTTTCGTGGTATTCTTGCTAGTTACACTAGCCATCCTTACTGCGCTTCGATTTGTGTGCGTACTGCTGCAATATTGTTAACGTGAGTCTTGTAAACCTTCTTTTTACGTTTACTCTCGTGTTAAAAATCTGAATTCTTCTAGAGTTCCTGATCTTCTGGGCAGACTCTCACACGCCTACCATCGTTCCTTCTGAGTCT
+
:@AA?BAA<ACC;9;BCCCCCBBC@CCBBBCCACBBC>BB?B@BDCCCBB9;:B?@4;7;>AC@F9:9CA?AAAB?BBGGD5CC@CBE;::BB@BCE>AA=??????<?CBBAAAB?BBB@C?B@@ACCAC@CC99929A@AAB8//:99////.4;6616<7<6<<<666>><7;595,55:655555$5@:<@7@@BBBD@>>@2;;;;*;??@A=A=@@=@@@ACBB?B@BBBABB3:9;;0;CAAACBBBB@@?CC@CAB>@@ACD?B@B@CCCCCBBB
@ATNG8:02969:06436
GATGGTAGCACGACACGACGATGTGTACTCATTCGTTTCGGAAGAGACAGGTACGTTAATAGTTAATAGCGTACTTCTTTTTCTTGCTTTCGTGGTATTCTTGCTAGTTACACTAGCCATCCTTACTGCGCTTCGATTGTGTGCGTACTGCTGCAATATTGTTAACGTGAGTCTTGTAAAACCTTCTTTTTTACGTTTTACTCTCGTGTTAAAAATCTGAATTCTTCTAGAGTTCCTGATCTTCTGGGATGTGTGCGCAGTGCCTACCATCGTTCCTTCTGAGTCT
+
:66?:==CCCDA=<=>=<9///:<?CCBBCBB>CCCJ>BB@C@BCCBCCG@BBBBB@CABBBC?B?ABBB<@<;9133333$3;4::;<18:?;8?=A=AA4887==>9?@:::@BB>B?A7;779;;;?AA<>>>=:>A;;;>>>>?>>A?;;;:===7=>1918>AAA>==A=A:;:9-7)/)/66676%6:----)/65/..833537;;;*982226=67737===9:9:=8=?<==><<=@@2=///667///6===@:??B=??>CB=C<>7<;@@AAAB
@ATNG8:02975:06418
GATGGTAGCATCATGCATATCTCACCAGAAGATCAGGAACTCTAGAAGAATTCAGATTTTTAACACGAGAGTAAACGTAAAAAGAAGGTTTTACAAGACTCACGTTAACAATATTGCAGCAGTACGCACACAATCGAAGCGCAGTAAGGATGGCTAGTGTAACTAGCAAGAATACCACGAAAGCAAGAAAAAGAAGTACGCTATTAACTATTAACGTACCTGTCTCTTCCGAAACGAATGAGTACTATGTAGAGCTCTATACTACCATCGTTCCTTCTGAGTCT
+
CCCD?CCABBCBCCCBCBDDDCCCC?A@@=@@AB998<=AAA??@A?BA<?;<<937777$8:@?BBBBBBAA@8>>;;;;:';>:<?CCC9CCC@AAACCBBBB@B@BC@C@@<@@AABCCCCCCCBBDDD@BCCC?A@@CBBBC@E@C@@?@CCCCBBB?BCCCCC@CB@????CBBBB:A@@<@@@@@2AC?B?>?CCBB??C?B<===D=DABBB@BCAA@AA>A?BDD>B??=?BBAAABAACDCCBAAAAAAABB?@@A<>>=@@=B<?<>>A;;;??
@ATNG8:02981:06427
GATGGTAGGCGACATACATACGCGCCAGAAGATCAGGAACTCTAGAAGAATTCAGATTTTTAACACGAGAGTAAACGTAAAAAGAAGGTTTTACAAGACTCACGTTACAATATTGCAGCAGTACGCACACAATCGAAGCGCAGTAAGGATGGCTAGTGTAACTAGCAAGAATACCACGAAAGCAAGAAAAAGAAGTACGCTATTAACTATTAACGTACCTGTCTCTTCCGAAACGAATGAGTACTATGTAGAGCTCTATACTACCATCGTTCCTTCTGAGTCT
+
;@>;6=9<24555BEDEDDCB==00+00=:ABBB@A6;7;CCBBAC@A@?@?BBB@@@@@0@>CCDCCBAADCD;BB;;;;;*;@>B=AA?4?BA;?@;@@@@BC?CBA?B@@=ADBBCCCCBBBCDBBBGBCCCC@DCCBBB@?>A@CCC@BBBCDCCB@BBBA@A=::7:BB=@A???8?@@?BCCCC3@@=@000@FBB@=@@@@@:*/*/=AAB@CCBBBBB>B@CCC>CCB@CCCDDDCCCCAABCBBBBBBBBBBAA@>>>::;<A<@<@AD776;;
@ATNG8:02989:06437
GATGGTAGCATCATGCATATCTCACCAGAAGATCAGGAACTCTAGAAGAATTCAGATTTTTAACACGAGAGTAAACGTAAAAAGAAGGTTTTACAAGACTCACGTTAACAATATTTGCAGCAGTACGCACACAATCGAAGCGCAGTAAGGATGGCTAGTGTAACTAGCAAGAATACCACGAAAGCAAGAAAAAGAAGTACGCTATTAACTATTAACGTACCTGTCTCTTCCGAAACGAATGAGTACAGAGAGTACGATATGTCTACCATCGTTCCTTCTGAGTCT
+
;;<A:BBBBBABABBCCCDDBBCCC@BBB?@@@B;;5;09>@ABBC?BB>B>@?>77778(:5;<>997B@::>6440?>>>,00+/3999.:::6;;555<555.559949444)44444:=;;;666>?CB@BAAB>;;;ABBBC@C?B;;6;@>>@:;;<@BAAAA9??9999<?@9::,9>>=@@@AA2AC?BBBBBBBBB>A>AAA>:=5;:;;:9:99999B?A;?>@6:99277;?@ABBBBBB999ABABBCAABAAA=???BB??<@<??@A?;;<
@ATNG8:02992:06402
GATGGTAGCGCGACGAGCTAGACCCAGAAGATCAGGAACTCTAGAAGAATTCAGATTTTTAACACGAGAGTAAACGTAAAAAGAAGGTTTTACAAGACTCACGTTAACAATATTGCAGCAGTACGCACACAATCGAAGCGGCAGTAAGGATGGCTAGTGTAACTAGCAAAGAATACCACGAAGCAAGAAAAAAGAAGTACGCTATTAACTATTATCGTACCTGTCTCTTCCGAAACGATGAGTACTATGTAGAGCTCTATACTAATCGTTCCTTCTGAGTCT
+
:::>@BBBBBBBC@@ADCEAC;;;,9;43;;=?CC@C?AC<;;BB@AC?C6;9@;::::$98?:4955A:9=?97349999)9:5:.555&5994;>><<==99.98=?=@AB?BBBBCCBBBBBCA;;;C?AB@@<@;;5;A??>=B=@BB>??@<@<<>25499337*7;6;>>6;///(/883-/////#/:4/0/=:;;<=<93525729A::>>A<?:768::684;;;66///668<@@@=>>A>>>>=;;<<>=8::)/--8).)-3:///:<<;
@ATNG8:02996:06432
GATGGTAGCAGACGTGACAGAGCGCCAGAAGATCAGGAACTCTAGAAGAATTCAGATTTTTAACACGAGAGTAAACGTAAAAAGAAGGTTTTACAAGACTCACGTTAACAATATTGCAGCAGTACGCACACAATCGAAGCGCAGTAAGGATGGCTAGTGTAACTAGCAAGAATACCACGAAAGCAAGAAAAAGAAGTACGCTATTAACTATTAACGTACCTGTCTCTTCCGAAACGAATGAGTACGTGTGCGACGTGTCTCCTACCATCGTTCCTTCTGAGTCT
+
AABD@CBBBCCDCCCCCCCCBCCCD?BBB@CBBBBA?A@CCCDBBB?BB?B?BBBBBBBB3B@CBBBBCBBBBC=@>;::::):@;A5;;;.;CD@IAAAEDDFD@E@@@>@CC?BBB@@@CBCCBCCDCCB?BB@?>ABBCCCBC?C@CBB@BCBBBCBB?BBBB??;997:AA?BD???8?<<999:::(9A?CCBBCDBBB=?=;AAA=A===BCC@DBBBBA@=@=@@@9@@A=ABFCCBCCBBB???ABBBBCCCC?BBB?AA>>C@D?B?CBCBCCAA
@ATNG8:02999:06439
GATGGTAGATACTCGCTGATACACCCAGAAGATCAGGAACTCTAGAAGAATTCAGATTTTTAACACGAGAGTAAACGTAAAAAGAAGGTTTTACAAGAGCTCACGTTAACAATATTGCAGCAGTACGCACACAATCGAAGCGCAGTAAGGATGGCTAGTGTAACTAGCAAGAATACCACGAAAGCAAGAAAAAGGAAGGTACGCTATTAACTATTAACGTACCTGTCTCTTCCGAAACGAATGAGTACTATAGACTATCTGAGACTACCATCGTTCCTTCTGAGTCT
+
::77+//9;;@@@=<<@E666?B>>7CCB@?@??55055:7999//)/6166;;;:9888$/(/888344;<;=38466=<<'44.4.555&///4://////;55.4.447;=>;<<<<<<;;;@@@?A@==8<0//3///;;<>>9<7<0/)/999=<<;7:88///)//)/66(/333;3///177999)-(-(-(-88;888;+/(/7..(.0337:<8<<<::5/+/6888////)///:9;:///;;;:==4655<<<>;::8<;::;05057;;883333
@ATNG8:03000:06425
GATGGTAGGCGTGTGAGAGTCTGCCCAGAAGATCAGGAACTCTAGAAGAATTCAGATTTTTAACACGAGAGTAAACGTAAAAAGAAGGTTTTACAAGACTCACGTTAACAATATTGCAGCAGTACGCACACAATCGAAGCGCAGTAAGGATGGCTAGTGTAACTAGCAAGAATACCACGAAGCAAGAAAAGAAGTACGCTATTAACTATTAACGTACCTGTCTCTTCCGAAACGAATGAGTACGAGAGTCAGAGCAGAGCTACCATCGTTCCTTCTGAGTCT
+
4:;C=B?;59;9>556<==>CCC??7>>?<>ICCBC@DACBCBBBB?;:8;?AAAAADGB.;6:===>>BBBCC>BA<>??=.=@<@=AAA277A/77<ABABBB?@<@A;@;;5;;;;;;>>>A@A@@A;;8;A@@=@??>@AAA<=8:6839@@@ABBC?B:67;;500+0>:*..00*0:559@@A2@@<???@B;;;><A=AAAA<><>@@?@<@;:;AA@<?<CCE;B?@>?BBBBCDBBAAB@BABBBAA>>>>B==8==A@A>@?A<???BBB??
@ATNG8:03003:06443
GATGGTAGTATAGAGCTCTACATAGTACTCATTCGTTTCGGAAGAGACAGGTACGTTAATAGTTAATAGCGTACTTCTTTTTCTTGCTTTCGTGGTATTCTTGCTAGTTACACTAGCCATCCTTACTGCGCTTCGATTGTGTGCGTACTGCTGCAATATTGTTAACGTGAGTCTTGTAAAACCTTCTTTTTCGTTTACTCTCGTGTTAAAAATCTGAATTCTTCTAGAGTTCCTGATCTTCTGGTGTCTGATCTGTATCACTACCATCGTTCCTTCTGAGTCT
+
<<AB?CBCC@@ABBBBBCBDIDCDBABBCCBB?BBCC=BB@C?B@AA?@@<??@AB?B?BBBC?C@BBBAA@B=C?CCCCC3BB>A??>78BDC@CCB5:::::7A@A=BBAA@>>C;AAC9>;@AA>>>??=A:99176>=>>AA@A@@@@BBA;>>>=A@<@<@>>>>>=:;5;;=AB5@<@<@AAAA/?:::077=///@=<?;>>>>/;:88A;A:<<7<AAAA@@<@:>=AAAB<>>><???>566@@@=<<??AAAAC:>;>>@////5;;;><///
@ATNG8:03004:06430
GATGGTAGAGTATCATGTGTATCTCCAGAAGATCAGGAACTCTAGAAGAATTCAGATTTTTAACACGAGAGTAAACGTTAAAAGAATGGTTTTACAAGACTCACGTTTAACAATATTGCAGCAGTACGCACACAATCGAAGCGCAGTAAGGATGGCTAGTGTAACTAGCAAGAATACCACGAAAGCAAGAAAAAAGAAGTTACGCTATTAACTATTAACGTACCTGTCTCTTCCTAAACGAATGAGTACTGTATCTATGTGTGCGCTACCATCGTTCCTTCTGAGTCT
+
55:=7;;BBB====B<>>CAAA@@A;?;:249<?@?;@=@@@CDBB>BB?B@CC@;9444$95>;?><>>00/7.5--(-88+8<)//)///&/=<,569:4;;494(3688294404:<;@@<:;>996=>BB?BCCC;;;CCCCCC?C@C;;9;BBBB;;<?BBBCDD@CC?BAB??@?AC=@@A<::::::%6>4//*/::<A??;?;>>@;7=<:7;;;4966665<8=9=EE=CDB7;;A::9ABBAAB@???ABB???AAAAA?B???CAE@C9::BCCBAA
@ATNG8:02959:06458
GATGGTAGTATCTGTCTACGAGAGCCAGAAGATCAGGAACTCTAGAAGAATTCAGATTTTTAACACGAGAGTAAACGTAAAAAGAAGGTTTTACAAGACTCACGTTAACAATATTGCAGCAGTACGCACACAATCGAAGCGCAGTAAGGATGGCTAGTGTAACTAGCAAGAATACCACGAAAGCAAGAAAAAGAAGTACGCTATTAACTATTAACGTACCTGTCTCTTCCGAAACGAATGAGTACACACTCTCATATGACACTACATCGTTCCTTCTGAGTCT
+
A?BB;BBBBBA@@D@AACDCCDDCC@BBC?CCBA;;9;?AADBBBB@CC?B?A>?99999(:;BACBBAB@899,9><<;;;';?=?4;;:*9??;?CCHCCCBA<?;;;5;BB=AAEFCCDABABBBBAA@?CDBB@CCCCCCDBDD?;;;=@AABB@@@?CBBABA?CC?DCC@BAA@@9?995:ADDE3BC?BBBEE???B@B=??;;7;8=DC@@?AFCBAAC?A?ADC?C::8:AA@BBBACABBBBAAAABBCC999ACBABBD<@9?9>???AA?@
@ATNG8:02960:06456
GATGGTAGTATAGAGCTCTACATAGTACTCATTCGTTTCGGAAGAGACAGGTACGTTAATAGTTAATAGCGTACTTCTTTTTCTTGCTTTCGTGGTATTCTTGCTAGTTACACTAGCCATCCTTACTGCGCTTCGATTGTGTGCGTACTGCTCAATATTGTTAACGTGAGTCTTTGTATACCTTCTTTTTACGTTTACTCTCGTGTTAAAAATCTGAATTCTTCTAGAGTTCCTGATCTTCTGGGCAGACTCTCACACGCCTACCATCGTTCCTTCTGAGTCT
+
99;B9ACCECDBBBBCCEEECDFCCCBBBCBC@BCCC=BB?B?BBBBBAB>ABAAB>B>BCBB?B?BBCBBBBBB?BBBCC3BB@CAAA9ABBC?BBB?BB599BCCK?AA@@>?>>9>>@<@:??AAA667<@BAA6::AB@??@@@@>?>>@9566<AA<@<@@@AA>A888-8A>>??=@;>>>>?.==BCC:???868@@@?<???>.=:;;@:>:=@<AAB@???;?;@AAC><9>==D9>788-----<9:=@B=A;;7;==@@<@8;7;CB??<<7
@ATNG8:02960:06482
GATGGTAGTGTGTCTCTGAGAGAGTACTCATTCGTTTCGGAAGAGACAGGTACGTTAATAGTTAATAGCGTACTTCTTTTTCTTGCTTTCGTGGTATTCTTGCTAGTTACACTAGCCATCCTTACTGCGCTTCGATTGTGTGCGTACTGCTGCAATATTGTTAACGTGAGTCTTGTAAAACCTTCTTTTTACGTTTACTCTCGTGTTAAAAATCTGAATTCTTCTAGAGTTCCTGATCTTCTGGACGACGCGCACTGACACTACCATCGTTCCTTCTGAGTCT
+
@BCE?CCBCCCCCCBCBIHGBBBCDCCCC;9::BCD>CC?B?BCCCDCD@CCDAA?A@CCCB@B@CCCCC99;C>;;;;;*59.5=>=7CCCC?CCC@HC@BBBCBD@CCCCCCCE@BBB@BADBCBCCBB?BCCC?CAAACCCCDBBBCCBBB@CCC?CC?B?BBBBBCCBB@CBBBB8@<@?BBCCC5CCEDD>BBBBBBBBBB?BBBB2A@@AB?B@CC@@@@CCDC>A@BCCCBB@BAB>BBCBBCBBBB::;CCCCCDD@CCCCC?C@C?BBCCCB@@
@ATNG8:02964:06468
GATGGTAGGCACTGCGCACACATCCCAGAAGATCAGGAACTCTAGAAGAATTCAGATTTTTAACACGAGAGTAAACGTAAAAAGAAGGTTTTACAAGACTCACGTTAACAATATTGCAGCAGTACGCACACAATCGAAGCGCAGTAAGGTTGGCTAGTGTAACTAGCAAGAATACCACGAAAGCAAGAAAAAGAAGTACGCTATTAACTATTAACGTACCTGTCTCTTCCGAAACGAATGAGTACGAGAGAGCACACGTGTCTACCATCGTTCCTTCTGAGTCT
+
AABC@CCC?CD?AABBBCCCBCCAD:@@D@DEDDBB?C@BBBCCCC@CC@C@DECBBBBB2B@BBBBBCBBBBB<AB@AABA2AC?B<@@@7@CF?BBCCCCCDD?B?BB@D@A>ABBBBBCCCCCBBCCCC?CCCC?BBBCBBBC@C>B898:CBCCCCC?CBBBBB?BB?AAB@CBAAA;>=>;?ABBB3BB@CCCCCBBBB=@<@BBB@C>@@CBD?BB??>>>9>?BCC>CCC@CCCBBBBBBBBBAAABBBB=>=????A?BBBBB?B=@=A>>>BB>>
@ATNG8:02964:06484
GATGGTAGTGCGTGAGAGAGAGACCCAGAAGATCAGGAACTCTAGAAGAATTCAGATTTTTAACACGAGAGTAAACGTAAAAAGAAGGTTTTACAAGACTCACGTTAACAATATTGCAGCAGTACGCACACAATCGAAGCGCAGTAAGGATGGCTAGTGTAACTAGCAAGAATACCACGAAAGCAAGAAAAAGAAGTACGCTATTAACTATTAACGTACCTGTCTCTTCCGAAACGAATGAGTACATAGATATACGTATAGCTACCATCGTTCCTTCTGAGTCT
+
:45@9<=BCBDB@@@CCEECDECCC>AADAFECCAB?A@CCCAABA=BB?B?BAACCCCC2A>ABBBBBBBCAC=AABCCCC3BB?B7;;;6;CC@CBBDCCCBB?B?CC?CCC@CABBBBCDCCCCCCBBB@BCCC@A???AA@@=B>B@@?@EEEBBBB?CCCBBB>BB@BBB>??BBC;@??;?BCCC3CC?CAAACBB@=9<;?>?>7:4:AB:;7;AAA@AA=A?AAD=AAA?BBBCBBBA@@BACCCC@@@CCAA>??A<@@@@B?C?C?CCCBB>=>
@ATNG8:02971:06455
GATGGTAGCAGACGTGACAGAGCGCCAGAAGATCAGGAACTCTAGAAGAATTCAGATTTTTAACACGAGAGTAAACGTAAAAAGAAGGTTTTACAAGACTCACGTTAACAATATTGCAGCAGTACGCACACAATCGAAGCGCAGTAAGGATGGCTAGTGTAACTAGCAAGAATACCACGAAAGCAGAAAAAAGAAGTACGCTATTAACTATTAACGTACCTGTCTCTTCCGAAACGAATGAGTACGAGAGTCAGAGCAGAGCTACCATCGTTCCTTCTGAGTCT
+
8<=>2654444555;9=>>>><?>A7;;@<=94444.47:;::>:><AA;A<AA@@CCDC2C?DB8=8;;>;=<5<;99444$4<7<2555&5@<6<B9;;B@BC?B?;<7:?>7<A??@CCBBCCCCCCBC?@@>=;>000<<;>;A;?::29@>>?@<A?BBBBBC?AA=@@@<@>>=?3;00/////0$0:57=8==<9;9575759;7?;>>B@@<@@@@BBB?B>BCC<BBC@BC88=C=B<:>777>>?;BB=@@BAAA7A;;//(/(/(/.5576A8
@ATNG8:02973:06488
GATGGTAGCATCATGCATATCTCACCAGAAGATCAGGAACTCTAGAAGAATTCAGATTTTTAACACGAGAGTAAACGTAAAAAGAAGGTTTTACAAGACTCACGTTAACAATATTGCAGCAGTACGCACACAATCGAAGCGCAGTAAGGATGGCTAGTGTAACTAGCAAGAATACCACGAAAGCAAGAAAAAGAAGTACGCTATTAACTATTAACGTACCTGTCTCTTCCGAAACGAATGAGTACCTCTCAGACGCTCGTCCTACCATCGTTCCTTCTGAGTCT
+
:<@@=;6:6==>BCCA;;;@BBCCB7;;;9<::>44.438:<;<;A=@B5959?><BBBB1B8BBBAB@AAA@C>AAABEDD5@A??;EDD6BCGAB;;;CBABC9;7;B?BAB=@@A@A@@@BBBCCCCCBAF;;;?B;<;BBAA>B?C;;4;?>?ABBB?A@@A>?9?@=@A?499999+7=>=@@ABB2AB?BAAAA???B?D?B===1818=AAB?;;:?@CD?B?BBD>C:97:99@????BBBBBABAAABBCCC@B@@=898<B?B@CACCCCBB::
@ATNG8:02980:06464
GATGGTAGGACGAGCGTCTGAGAGGTACTCATTCGTTTCGGAAGAGACAGGTACGTTAATAGTTAATAGCGTACTTCTTTTTCTTGCTTTCGTGGTATTCTTGCTAGTTACACTAGCCATCCTTACTGCGCTTCGATTGTGTGCGTACTGCTGCAATATTGTTAACGTGAGTCTTGTAAAACCTTCTTTTTACGTTTACTCTCGTGTTAAAAATCTGAATTCTTCTAGAGTTCCTGATCTTCTGGTGAGATATGCATGATGCTACCATCGTTCCTTCTGAGTCT
+
AABD?BBB@CBABBBBBBBBBBCC?BBCCCCC?C@@@=AD@C@DAAACCC@CCDBB?B@CCCD?C@CFCCBB@CD@DDDDD2CC@CBBB=ABAB>BBB?BFABA@DDFAFCCCCCBC@CBB?C?CAAACBBB@CCBB?BCCBCCCDBBBDDDCCC@CAA>AB@D@CCAABBBBCADBBBB8@?@?BBCC@2ABBBB>BCCCBBCCCC@CCCC5CBBCC@B?BC@CCDDBBB?B?BBCCBB?BACADCCBBBCCCCCACBCCABBC?BABBC@C@C@CCBBCB??
@ATNG8:02981:06485
GATGGTAGCGAGCGAGTGTGTATACCAGAAGATCAGGAACTCTAGAAGAATTCAGATTTTTAACACGAGAGTAAACGTAAAAAGAAGGTTTTACAAGACTCACGTTAACAATATTGCAGCAGTACGCACACAATCGAAGCGCAGTAAGGATGGCTAGTGTAACTAGCAAGAATACCACGAAAGCAAGAAAAAGAAGTACGCTATTAACTATTAACGTACCTGTCTCTTCCGAAACGAATGAGTACGATGAGAGAGCTCTCTCTACCATCGTTCCTTCTGAGTCT
+
///@6:/66?==AC@AAB@@ACAA@@BBB@BCCC@@;?8;<<<<BB>AA?B@EC;;;DDD+@7?>@@BBBBBBB;B;99:9:$9>7<4555&5;<6=DA@=A0006<:00+6<<8>=CCBBCBBBBBCBB;;9<;;<?CBBB;;;C@D>B;;5;CA@A@AA;A>>@::64=:<;;178>>>98734>@>@A1:?6@<A@BB>>??B?BBBB>B>=?CAA=BA>==>?20+000*000)/77<???A<<<;474CCCB@??B@9:9?BAAAB=A<?;?@???ABB
@ATNG8:02983:06455
GATGGTAGCTCGCTGATGATATCTCCAGAAGATCAGGAACTCTAGAAGAATTCAGATTTTTAACACGAGAGTAAACGTAAAAAGAAGGTTTTACAAGACTCACGTTAACAATATTGCAGCAGTACGCACACTATCGAAGCGCAGTAAGGATGGCTATTGTAACTAGCAAGAATACCACGAAAGCAAGAAAAAGAAGTACGCTATTAACTATTAACGTACCTGTCTCTTCCGAAACGAATGAGTACTATAGACTATCTGAGACTACCATCGTTCCTTCTGAGTCT
+
@ACC@BBBBCBBBAB@BBDCCCCCC@CDD@C@A@00-0;>>@BBEG@@?=??A?@99999(9;ABBBBBBCAA=8<?:;;;;*;?=@5:9:&5;;6<A<ABBCDL@D@;:;;CB@CCCBBBCCCGCBBBEDCBCBBB>BAA@AB@?<A>BCB@CCCC@CCC?CCCBAA>BB@BBB>@?BBB;A??;?AAAB3BB?CBBBCCCAA;@;@@@@:=9<<A@@=@BCA@AC@C@BED>CBB?BBB@@?CDFAABBBCBBDAAABCDCCC>ABABD?D@D?B??@C@??
@ATNG8:02984:06479
GATGGTAGATATATGCACGCTCTACCAGAAGATCAGGAACTCTAGAAGAATTCAGATTTTTAACACGAGAGTAAACGTAAAAAGAAGGTTTTACAAGACTCACGTTAACAATATTGCAGCAGTACGCACACAATCGAAGCGCAGTAAGGATGGCTAGTGTAACTAGCATGAATACCACGAAAGCAAGAAAAAGAAGTACGCTATTAACTATTAACGTACCTGTCTCTTCCGAAACGAATGAGTACATAGATATACGTATAGCTACCATCGTTCCTTCTGAGTCT
+
::;A=AAABBBCCBBBCBCBBBBCC@BBC?BBCC??>?@CABABBE@BB?B?BBCBBBBB3B=BABCCCBB@@?8<?@BBBB5AA?A:@@@9BCB@CCBCDDCEC@F@CB@BBB?BBA@BBB@AABBCCCCC@CBBB<A@BBCCBB?DACBB@BCCCBBBB?BCDBBBBCCAFFC?BBCCD>;;;@DEGDD2BC@C@ABCCCCC?A=@@AC?C?BCBCC?BCC@@@A>@?AAB<BCC=@@CBFBBBBBCCBBCBBBB@@AAA>>><?>>BC@C@F>BBCD:99B
@ATNG8:02986:06477
GATGGTAGATATATGCACGCTCTACCAGAAGATCAGGAACTCTAGAAGAATTCAGATTTTTAACACGAGAGTAAACGTAAAAAGAAGGTTTTACAAGACTCACGTTAACAATATTGCAGCAGTACGCACACAATCGAAGCGCAGTAAGGATGGCTAGTGTAACTAGCAAGAATACCACGAAAGCAAGAAAAAGAAGTACGCTATTAACTATTAACGTACCTGTCTCTTCCGAAACGAATGAGTACACATCGTCGTGTCGTGCTACCATCGTTCCTTCTGAGTCT
+
BBBB@BCBBBCCCDDCCBBBBCCCC?CCD?CCCDCC@C@CCBCCCC?CC?C?AABCCCCC3C?@??BBBB@AAC=BBBCDDD5BC@B?BDD;CBB@BCCDCCCBC?C@DD@BCB@CBBBBCCCDDCBBGDCC?CBCC@CCAAAB@@<B@CBB?BCCCCCBB?BCCCBB?BB?BBC>AABBA;@>?9>BBBB3BC?C>>>ACBCB<@>A?AA7;7:ACBB?BBABBBB@C@DCC=CBB>AACCCCCCACCCBBCCCCBBBBBBBBB@BBBBB?B?B?CCBBBB>>
@ATNG8:02989:06486
GATGGTAGCTCACGTACGTCACACGTACTCATTCGTTTCGGAAGGGACAGGTACGTTAATAGTTAATAGCGTACTTCTTTTTCTTGCTTTCGTGGTATTCTTGCTAGTTACACTAGCCATCCTTACTGCGCTTCGATTGTGTGCGTACTGCTGCAATATTGTTAACGTGAGTCTTGTAAAACCTTCTTTTTACGTTTACTCTCGTGTTAAAAATCTGAATTCTTCTAGAGTTCCTGATCTTCTGGTCTACTACACTGTACTCTACCATGTTCCTTCTGAGTCT
+
989@-//=595@;;5>666>@A@@@BBBBBAA?AHGI?EEAD8;;8;@@A>ADA@@>@?BBBD@D@DBBBCCCCC=?>>>>0@B=BABA=BDCCAGCF>BB=;;9?@@269CCC:::?BBD?B9:9ABBCBB?BCAA799??AAA@BCAAB>==>052538:3837;><=<=<8658>AA2A8=:>@??>+7:778)65:9779;999?AA;*777:916255059:977;49-..3356,222,28778;:>>5553///;9;A<:666065;*//65;<88
@ATNG8:02990:06451
GATGGTAGTATCTGCACACTCTGTCCAAAGATCAGGAACTCTAGAAGAATTCAGATTTTTAACACGAGAGTAAACGTAAAAAGAAGGTTTTACAAGACTCACGTTAACAATATTGCAGCAGTACGCACACAATCGAAGCGCAGTAAGGATGGCTAGTGTTACTAGCAAGAATACCACGAAGCAAGAAAAAGAAGTACGCTATTAACTATTAACGTACCTGTCTCTTCCGAAACGAATGAGTACTACTCTCAGAGACACACTACCATCGTTCCTTCTGAGTCT
+
AACCHLBBA@@BCBBCCCCBB@@@D@DD=CCCCAA@B@BBECCBB?BB@C?BB?99999):;>ABBBABA9:9,:@99999(9>;>9<<<.89;6;939@@===<A<??=AAB<@;;;===??;;;B??>><@AAA:====>>>A<A<??B?BBBCC7766CBDACC?AA>AAA=AA9948==8=BBAB/8817:99>>>AE;><>>?A6;7;>?;;7;?AAB=>:>=@@A6=9949>AA99:BAB@@???CCBBBB?>>BCB>AA8889>9:6:;A???BB
@ATNG8:02990:06452
GATGGTAGTATCTGTCTACGAGAGCCAGAAGATCAGGAACTCTAGAAGAATTCAGATTTTTAACACGAGAGTAAACGTAAAAAGAAGGTTTTACAAGACTCACGTTAACAATATTGCAGCAGTACGCACACAATCGAAGCGCAGTAAGGATGGCTAGTGTAACTAGCAAGAATACCACGAAAGCAAGAAAAAAGAAGTACGCTATTAACTATTAACGTACCTGTCTCTTCCGAAACGAATGAGTACACATCGTTCGTGTCGTGCTACCATCGTTCCTTCTGAGTCT
+
65581<6:BDA966====BB<A;;;9;;;9==699C@C?CC?8848:8848477333777'717888;;::88;373;><<=+=@?B5>@>3>9:5:@@ACCCCC>B>AC7;:924:;566?==<9;9??@@*00//)/7///:;:8>9666::::696>@<ACBBBB?A?:?73,3333;17793//////#/84////8889:03238::19095954.9:>>:<<5=7:>:5>@?<98988?>?>;99//(/7:<:::;555<<8<44486<4>5<<8;<8?@
@ATNG8:02993:06468
GATGGTAGCGAGCGAGTGTGTATACCAGAAGATCAGGAACTCTAGAAGAATTCAGATTTTTAACACGAGAGTAAACGTAAAAAGAAGGTTTTACAAGACTCACGTTAACAATATTGCAGCAGTACGCACACAATCGAAGCGCAGTAAGGATGGCTAGTGTAACTAGCAAGAATACCACGAAAGCAAGAAAAAAGAAGTACGCTATTAACTATTAACGTACCTGTCTCTTCCAAACGAATGAGTACCTCTCAGACGCTCGTCCTACCATCGTTCCTTCTGAGTCT
+
77::<A066>;;;<<=<=<DDCBCCACCFACBBBDB;?665555<A;=@4:39@445===+=<@??A??C99>?5@>99999$9:;>5::9&9@@>BCCBBGBBC?C@DMAGBC@A@@@AABLCBCBCCCCC@CCCC@BBBLCCCB?B?B:;7;BBCBB@A?@CEDDD?CD>AAC;<<888.899;::::9:$9;49744===C=<8>8AAA=@=?9BBB?BECCCBB>A=AB>BBD@CCE@??A=???AAABBBB??>BD??@>@A@@@A;@;@?ABBBC;;:
@ATNG8:02996:06480
GATGGTAGCAGACGTGAAGGCACCAGAAGATCAGGAACTCTAGAAGAATTCAGATTTTTAACACGAGAGTAAACGTAAAAAGAAGGTTTTACAAGACTCACGTTAACAATATTGCAGCAGTACGCACACAATCGAAGCGCAGTAAGGATGGCTAGTGTAACTAGCAAGAATACCACGAAAAGCAAGAAAAAGAAGTACGACTATTAACTATTAACGTACCTGTCTCTTCCGAAACGAATGAGTACAGAGAGTACGATATGTCTACCATCGTTCCTTCTGAGTCT
+
CCDC?CCBBCCCB9:;B?B?BCCACCB?BCDCAA?A@CCCCCBB?BB?B@CAAACDDD1?=?DCBBACCBBB>BA??===.<?9?188829AB?CBCBBC?;<7;=@@<?AA<@??>@>==AA>>>>>@@9>AAA;???A>>>?;A;A>A>BB??<;AA9><>=@B>BB>ABB<>=7777+78808???@/@A=A=:9///=@@3>:=>>=:?:>==::49?<<<=<8<:=@>8@??<?BAA???BBBBA@@@A@@@@@@@@?>?<AAAAA<A<>9>>@@A>::
@ATNG8:02997:06482
GATGGTAGCAGACGTGACAGAGCGCCAGAAGATCAGGAACTCTAGAAGAATTCAGATTTTTAACACGAGAGTAAACGTAAAAAGAAGGTTTTACAAGACTCACGTTAACAATATTGCAGCTGTACGCACACAATCGAAGCGCAGTAAGGATGGCTAGTGTAACTAGCAAGAATACCACGAAAGCAAGAAAAAGAAGTACGCTATTAACTATTAACGTACCTGTCTCTTCCGAAACGAATGAGTACCTCTCAGACGCTCGTCCTACCATCGTTCCTTCTGAGTCT
+
<89A?BCCDDCCBCBBCCDDCCBCC@CCD@CCCC?@>A?BBBCBAA>AB?B@CCBBAAAA2A?BCBBBBCBAAC?>>ACDCC5BB>B5;;;-;CC@BABACFDFC@B?BBABBB>A@CCCCCCCAAABBBBB@CCDCADCBBCCBB@C?CCD>BBCCAAAB@????CC@CC@BAA>ABBED<AAB<;>???.?@?>??BBA@CC=?=@BBC?B?B999@=@@?>>AA?B????<?EE@CBBBBBB@BBBGCBBAAABCCBB?BBB?BAA@B?A=A=AAAAAABC
@ATNG8:03001:06483
GATGGTAGAGAGAGCTCTCTCATCGTATCATCGTTTCGAAGAGACAGGTACGTTAATAGTTAATAGCGTACTTCTTTTTCTTGCTTTCGTGGTATTCTTGCTAGTTACACTAGCCATCCTTACTGCGCTTCGATTGTGTGCGTACTGCTGCAATATTGTTAACGTGAGTCTTGTAAATCCTTCTTTTTACGTTTACTCTCGTGTTAAAAATCTGAATTCTTCTAGAGTTCCTGATCTTCTGGCTGCGCTGATATGCGCTACATCCGTTCCTTCTGAGTTCT
+
///;4809;BBAACCBBCBCCCHDCCBAA000>?@8096:B?@@BBB=@@BDC@C?CCCD?C?BBBC<<<:?6>??>?.;B>ABBC=BB??<?A@:@@3:9AAAA>AABBBBBC@AAA;A=BBB>>>>>;?==<;?@888A::9////--33(/.5/3737/5...66655358880993=488;;;*55777-85@;8768//--999(6-/.937277-..79<<A;?;>>888<7;<<6<;<<>;;;<>?=<6639-----(-7284915398--(--
@ATNG8:03002:06459
GATGGTAGGTGCCATGAGTGTATCCAGAAGATCAGGAACTCTTGAAGAATTCAGATTTTTAACACGAGAGTAAACGTAAAAAGAAGGTTTTACAAGACTCACGTTAACAATATTGCAGCAGTACGCACACAATCGAAGCGCAGTAAGGATGGCTAGTGTAACTAGCAAGAATACCACGAAAGCAAGAAAAAGAAGTACGCTATTAACTATTAACGTACCTGTCTCTTCCGAAACGAATGAGTACGTGTGCGACGTGTCTCCTACCATCGTTCCTTCTGAGTCT
+
<89=;@AB?BCC@BBCCBBBDCCC@CCC@BBBBBB?@:<@00+0=9:;:??BBCBBCAA1??BBBBBBBBBBB;@>::777(7>9>8???5?@A==>=>@@AAA;><>B<@@A=>;;;A@AAAAAAAB@@@<???@<;;;?B?;;7;<@@A=AA@@@@>>:=B@@BC?CC=AAC@CA666-8::9>@@?@/8816<99A@@@B<?;?@@@=B<@@@>>:=>>=;>A7<6<><1<9949=?AAB>>?>888=@@@@>>>>><???:>>>>><B<A=AAA>@@@@
@ATNG8:02956:06547
GATGGTAGCTCTGCTCTGACTCTCGTACTCATTCGTTTCGGAAGAGACAGGTACGTTAATAGTTAATAGCGTACTTCTTTTTCTTGCTTTCGTGGTATTCTTGCTAGTTACACTAGCCATCCTTACTGCGCTTCGATTGTGTGCGTACTGCTGCAATATTGTTAACGTGAGTCTTGTAAAACCTTCTTTTTACGTTTACTCTCGTGTTAAAAATCTGAATTCTTCTAGAGTTCCTGATCTTCTGGGCAGACTCTCACACGCCTTCCATCGTTCCTTCTGAGTCT
+
@@AC@CBCBBBBBCBBBBBBCCC:;;BBCA@@>@CBE?DD=A>BDDBBBC@BCC;;76:BC@C@CACCCCC:;:C@BBB@@*;:5:<<@:ABCB?CAA<>B79:BACFACBGCCCCI?@@C?B>CCCBBBBB>BBBB>BAAABAA@CCCBCDBBB?BBB?BB?B?;;;BBCCDC@DBAAA7@=@=A@A@@,@CCCC;::@@ABBAAA?BBBB0B@@BB?A@CC@BBBBBBB8;7;BB;;;=@@BB>BCCCCEDB@@@@@AA=A@B=@AAA@=@@B?BBBBAB@@
@ATNG8:02959:06505
GATGGTAGCGCACACATAGATACAGTACTCATTCGTTTCGGAAGAGACAGGTACGTTAATAGTTAATAGCGTACTTCTTTTTCTTTGCTTTCGTGGTATTCTTGCTAGTTACACTAGCCATCCTTACTGCGCTTCGATTGTGTGCGTACTGCTGCAATATTGTTAACGTGAGTCTTGTAAAAACCTTCTTTTACGTTTACTCTCGTGTTAAAAATCTGAATTCTTCTAGAGTTCCTGATCTTCTGGGATGTTGTGCGCAGTGCCTACCATCGTTCCTTCTGAGTCT
+
444>:=666=C;;;CBA?;=;;@BBCB@?<54.499909=;A=AAAA@;;2;;554.48444;.5.554/;///;3/////$/993;;<=5::79)///)/;)//;;:<8=666>>>=9><@<>;@A;9:B@C=BCCC@CBBBBB@@999@995BD;:967;;:>:6655555556<<<<<<(<0526=@?0>>;;;3;595;;996<<AAAA+<666616=BA=@@?999@;?8>=>99:;?B@@6@000*0000<>>@@@@=9959995<>;@2929@@@@?9:
@ATNG8:02962:06539
GATGGTAGAGAGAGCTCTCTCATCGTACTCATTCGTTTCGGAAGAGACAGGTACGTTAATAGTTAATAGCGTACTTCTTTTTCTTGCTTTCGTGGTATTCTTGCTAGTTACACTAGCCATCCTTACTGCGCTTCGTTTGTGTGCGTACTGCTGCAATATTGTTAACGTGAGTCTTGTAAAACCTTCTTTTTACGTTTACTTTCGTGTTAAAAAATCTGAATTCTTCTGAGTTCCTGATCTTCATGGGTGCGCTTCAGTCTCTCTACATCGTTCCTTCTGAGTCT
+
:;A@?AB@;66====;99CDCCCCC;9;DCCC@CBBB=BB@CACCBBBAA?;;;BE@E?AACB>B?BCBCBBA=B7BBDCE3BB7AA@:5:BBB?AAB?BD=?>?BAB?BBBCDBA>:===;?<@@?A==>F=@???9?888@?>>AAABD>==@178;:>==D=?===?>>>A577=AA2>9;675666)57222'--44.4---3.56666%688;;28376279999=59585577:7///7909557775:<7988///99;6:;AA=A=B;>?@A???A
@ATNG8:02963:06534
GATGGTAGGCGAGAGTGAGACTCAGTACTCATTCGTTTCGGAAGAGACAGGTACGTTAATAGTTAATAGCGTACTTCTTTTTCTTAGCTTTCTGTGGTATTCTTGCTAGTTACACTAGCCATCCTTACTGCGCTTCGATTGTGTGCGTACTGCTGCAATATTGTTAACGTGAGTCTTGTGAAACCTTCTTTTTACGTTTAACTCTCGTGTTAAAAATCTGAATTCTTCTAGAGTTCCTGATACTTCTGGTGTCGTCTATCATGTACTACCATCGTTCCTTCTGAGTCT
+
<@@@?A?@=@BA@:;6;>>?AA<<ADCDICCC@CBCC>CCADA;;;BBBB@BCA@@<@-0/9:6:6::?AA@?8;87;;;;,<?43/99;2///8836/2,5<48:9756-557552@A=AAA=D<:;;;;:;;;>??A<??@@@AAA@@@<<;:::18784:=8>;??=::7=5505:776)509455555'25555,5055555:::>:99;9+7----)--696>>=<AAA<@<@AA957:1755/2,,*(((()22888:999::59877738;@<==:;;677
@ATNG8:02963:06536
GATGGTAGCGAGCGAGTGTGTATACCAGAAGATCAGGAACTCTAGAAGAATTCAGATTTTTAACACGAGAGTTAAACGTAAAAAGAATGGTTTTACAAGTATTCTACGTTTAACAATATTGCAGCAGTACGCTCACAATCGAAGCGCAGTAAGGATGGCTAGTGTAACTAGCAAGAATACCACGAAAAGCAAGAAAAAAGAAGTTACGCATATTTAACTATTAACTGATACCTGTCTTCTTCCGAAACGAATGAGTACGATGAGATCATCGTTCCTTCTGAGTCT
+
::;A@A0<5<<:::<<?>@?@@@BB=@AA;=9??94.4.488::33049486:9<:::99(96<<<<<60094<7.7//////$/7299:===/<<;)////)///:444)/39939//)/7768:899:445<;;;8<<<>466??C@CB=B;>BA<AABAB9:;;::;=A@?@<7@><1733333&38718<<<<=&<;6;;.3/6//////)/487886;49=733==58/000(//4>5?B@5:882885558=5522255222=;994905055552225
@ATNG8:02968:06518
GATGGTAGTGTCATATGAGAGTGTGTACTCATTCGTTTCGGAAGAGACAGGTACGTTAATAGTTAATAGCGTACTTCTTTTTCTTGCTTTCGTGGTATTCTTGCTAGTTACACTAGCCATCCTTACTGCGCTTCGATTGTGTGCGTACTGCTGCAATATTGTTAACGTGAGTCTTGTAAAACCTTCTTTTTACGTTTACTCTCGTGTTAAAAATCTGAATTCTTCTAGAGTTCCTGATCTTCTGGCTCTCGTAGACAGATACTACCATCGTTCCTTCTGAGTCT
+
BBBC@CCBBBBCCCCCBBBDDCCCCCCCCC;;;;LJL=BC@E?CBCBBDDACEBBD@D?CCCC?B@CCCCCCDCB?@@@@@1@G?B@A@;@CAA?A;;5;A<@ABCCG@CCCCCCCC@BBB@C@CCCCABBC>BACCACCBBBBCCCCCCCBAAA@CBB?BC@C?BBCDCCCCC@A::::.:;@;ABAAA3BBBBB<@@AAAAB@A@9@@@@,@BBBCAC@CC@CCCBCBC@B@CCBBBD?BBC@@@ABBCCCCBBBCECCCDDC>AACCC@D?B?BCCFCB88
@ATNG8:02971:06512
GATGGTAGCGCACACATAGATACAGTACTCATTCGTTTCGGAAGAGACAGGTACGTTAATAGTTAATAGCGTACTTCTTTTTCTTGCTTTCGTGGTATTCTTGCTAGTTACACTAGCCATCCTTACTGCGCTTCGATTGTGTGCGTACTGCTGCTATATTGTTAACGTGAGTCTTGTAAAACCTTCTTTTTACGTTTACTCTCGTGTTAAAAATCTGAATTCTTCTAGAGTTCCTGATCTTCTGGCTCTCGTAGACAGATACTACCATCGTTCCTTCTGAGTCT
+
889A<<CBBBCCCCCCBCCCCEBCBCBCBB;;4;@@A;@DGIG;;<GHDG?BBB@@<@=@CDC@C?BCGDBBBBB@CCCCC5CC?B@@>:?@@@<@BD>BC>BCACCCACCCCCCDC?BCC@B?BCCCAAAB?A@AC?@ABBBBBEGBBBDDCBBBCCE@BB?B?CCCCBBBDG>@;<<<.;>A;;;;;;*:?;;;0:;BAAABB@A=A??>,>@A@B<@=AB?BDEDB;;:;?CBA;:;?BBC@BB;;;;<A@ABDDBCBBB@@=@CCCC@C?D@BAAAB@??
@ATNG8:02973:06510
GATGGTAGAGTATCATGTGTATCTCCAGAAGATCAGGAACTCTAGAAGAATTCAGATTTTTAACACGAGAGTAAACGTAAAAAGAAGGTTTTACAAGACTCACGTTAACAATATTGCAGCAGTACGCACACAATCGAAGCGCAGTAAGGATGGCTAGTGTAACTAGCTAGAATACCACGAAAGCAAGAAAAAGAAGTACGCTATTAACTATTAACGTACCTGTCTCTTCCGAAACGAATGAGTACTATAGACTATCTGAGACTACCATCGTTCCTTCTGAGTCT
+
<BBB@CBCCCCCCCCBBAGCBBCCC@CDD@CBBD@@>@@CCCCCCB?AA<@<@AACCDDC5D?CCBBACCBBCC>BBBBCCC5BD?D2:::6;BE@CBBBCBDBB?B@CC>??A?CBAACCDCBBBBCCEBC@CG@@?@CB@CC::6;?B@@?@CCDCBB@?CCCCDBAAA@BBB:<<<;;3>>=8=AAAA3BB?C:99CCCBB<>=?AAB7;7;ACBB?BBAA@BB?B@AAA<BBB?BBCBFCBBABCCBB@ABCBBBBBCCBB?B@A@C?D?B?CCCAA???
@ATNG8:02973:06513
GATGGTAGAGTATCATGTGTATCTCCAGAAGATCAGGAACTCTAGAAGAATTCAGATTTTTAACACGAGAGTAAACGTAAAAAGAAGGTTTTACAAGACTCACGTTAACAATATTGCAGCAGTACGCACACAATCGAAGCGCAGTAAGGATGGCTAGTGTAACTAGCAAGAATACCACGAAAGCAAGAAAAAAGAAGTACGCTATTAACTATTAACGTACCTGTCTCTTCCGAAACGAATGAGTACTGTATCTATGTGTGCGCTACCATCGTTCCTTCTGAGTCT
+
<@AB@BCCB@A@BBBBBBCCDDCCD?BBE@JBBACA?B@BFFCCBB?AB?@@DDB@@CCC1D?CCCCAAA00/<39999E==+<=:=<?A@2ACC>A<<A@??::447?>=?8834:;:BBAABCAAACBBB@BBCC?AACDDCCC>B=A@B=BABBBBBA@CCBDDD?DD?BAA=@@@@@;><<8878798$083////::;?<?<?9>>>9>=9:CCA=AAB@@@@<@=@AF=CCB@BAAACCCBABCDCBBBA@AABABBBBC@DBBCC=@=A<??DBBBCC
@ATNG8:02973:06527
GATGGTAGCGCATATCAGCGCAGCCCAGAAGATCAGAACTCTAGAAGAATTCATAGATTTTTAACACGAGAGTAAACGTAAAAAGAGGTTTTACAAGACTCACGTTAACAATATTGCAGCAGTACGCACACAATCGAAGCGCAGTAAGGATGGCTAGTTTAACTAGCAAGAATACCACGAAAGCAAGAAAAAGAAGTACGCTATTAACTATTAACGTACCTGTCTCTTCCGAAACGAATGAGTACTATGTAGAGCTCTATACTACCATCGTTCCTTCTGAGTCT
+
;;;A?B;;<?@B@?;9=??996==@6==?<?;;;??>=@AA@@?@=@<::6:;0///////$/5689<<;:;;:928899<<<.39349991:::6888<;;<8828=87/7<<7<==CBBBBBCCBBBCCC@CCCC@BCCBBB998:?CBB@BCBBBB<A=AAABBC?BB?A@A7;:??C=998@CDCCC2BB?B8:8CC@BC@B@AA@@5;5;@A?@=@@=??:949=>??7>@@?@@@?884;;:?<=C>BBBBBBBB@@@A=A@BAA>A@C799?977;9
@ATNG8:02982:06508
GATGGTAGGTGCACATGAGTCGTATCCAGAAGATCAGGAACTCTAGAAGAATTTCAGATTTTTAACACGAGAGTAAACGTAAAAAGAAGGTTTTACAAGACTCACGTTAACAATATTGCAGCAGTACGCACACATCGAAGCGCAGTAAGGATGGCTAGTGTAACTAGCAAGAATACCACGAAAAGCAAGAAAAAGAAGTACGCTATTAACTATTAACGTACCTGTCTCTTCCGAAACGAATGAGTACGATGAGATCTCGTGTGCTACCATCGTTCCTTCTGAGTCT
+
BBBC@C@@<:;:@ABB>AB0//:::<;=<A=@A=>9839<@@99449.44259)944:<===+>;@<::<0//797.7://///(5<4=7@AA2CBD@CBBBDDBAA>A@CC?ACC?CCCCBBBBCDCICDC@@@CCC?CBCCCCCD?C@BBC@DDBBCCCC?CCCAAB?AA>BBB:==8877*899299999(8@9A<>>BBBB@6:6;=??7;7;BCBB?BBBBBCC?AA@@>9@00-0@@@@AA??>==>:9=733;:888998375523,339488888888
@ATNG8:02983:06528
GATGGTAGCTCGCTGATGATATCTCCAGAAGATCAGGAACTCTAGAAGAATTCAGATTTTTAACACGAGAGTAAACGTAAAAAGAAGGTTTTACAAGACTCACGTTAACAATATTGCAGCAGTACGCACACAATCGAAGCGCAGTAAGGATGGCTAGTGTAACTAGCAAGAATACCACGAAAGCAAGAAAAAGAAGTACGCTATTAACTATTAACGTACCTGTCTCTTCCGAAACGAATGAGTACTATAGACTATCTGAGACTACCATCGTTCCTTGAGATCT
+
,65:6A@AB;55=:;9;;5995///)///)/::;<=2505=A9:9B?CC=A>AA??>BBB2B?BBBBAAAAAAA9=<>>>>?,9;593==>7@@A@C;;;AA;CC?B@BC?@AB@CDCBBBCFFCCCDCCBB?B@@@?BBAADDDD?B?B;;:;CCCCCBC?AACBAA?AA=AAA=AB@@@9===8?AAAB3BC@BBCBCBBA?1918:;=1715AABB@CDBA@@A>A>A@@;@@@;:::@AA@AAAA??BB<<?A999;<<;;6;77798;171///////
@ATNG8:02987:06537
GATGGTAGATATATGCACGCTCTACCAGAAGATCAGGAACTCTAGAAGAATTCAGATTTTTAACACGAGAGTAAACGTAAAAAGAAGGTTTTACAAGACTCACGTTAACAATATTGCAGCAGTACGCACACAATCGAAGCGCAGTAAGGATGGCTAGTGTAACTAGCAAGAATACCACGAAAGCAAGAAAAAAGAAGTACGCTATTAACTATTAACGTACCTGTCTCTTCCGAAACGAATGAGTACTGTATCTATGTGTGCGCTACCATCGTTCCTTCTGAGTCT
+
BBAA866=@BBBCBACGBCBBCCDC=ABD@C?@@@@=@?ABDCBBB?CD?A?BCB999:9.9?@BCCCAABBCC9BABBGDG5@@<?5;;;*:BB=B;;:CCCDCAC@BB?B@@=@BCCCCCCCBCCCCCCC@FCBB?AABBBBCC?B?B:;6;BABBDBB?BAABBC@BB?CBB@ABABC====;::9999%9>;>979BBCCA7857=6808;AACBB?B@@@;::=A=@BC>BBC@@??AEBBBBBBBBBBBACCCDAAAABD@B@>?C?B@@<@BA@>=>@
@ATNG8:02989:06514
GATGGTAGATACTCGCTGATACACCCAGAAGATCAGGAACTCTAGAAGAATTCAGATTTTTAACACGAGAGTAAACGTAAAAAGAAGGTTTTACAAGACTCACGTTAACAATATTGCAGCAGTACGCACACAATCGAAGCGCAGTAAGGATGGCTAGTGTAACTAGCAAGAATACCACGAAAGCAAGAAAAAAGAAGTTACGCTATTAACTATTAACGATACCTGTCTCTTCCGAAACGAATGAGTACGTGTGCGACGTGTCTCCTACCATCGCAATTGCCTAGTCT
+
;;7>;=/;9A@;;@BBBBBBBBABB=AAA@CAAA;;7;<@@@AA@A=A@=A=@@@=====,>;>@>787>=333)7<;;;::'4A<C:CCC;BBF?BAAAABB;;8;<@A@BBB@EC@???CCBBBFCBBBF@BBBD@BBBCCCCC?C@DAA?ABCCCBCB?@??AAA@CC@AAA4:::::,7<=9>@@@@@(@@<00,0;@ABBB<B<?>>>=A;>8897806659966-54222'229+2262....--2-..663356222/5552777:56-51<<8>?@999
@ATNG8:02991:06504
GATGGTAGGCGAGAGTGAGACGCAGTACTCATTCGTTTCGGAAGAGACAGGTACGTTAATAGTTAATAGCGTACTTCTTTTTCTTGCTTTCGTGGTATTCTTGCCTAGTTACACTAGCCATCCTTACTGCGCTTCGATTGTGTGCGTACTGCTGCAATATTGTTAACGTTGAGTCTTGTAAAACCTTCTTTTTACGTTTACTCTCGTTGTTAAAAATCTGAATTCTTCTAGAGTTCCTGATCTTCTGGATATGAGTGACTCGTGCTACCATCGTTCCTTCTGAGTCT
+
AA@@=@AA?BB@A@B??ABCBAAAACBBBCBB@BDDD=AB?B@CCBBBBB?BCCAA?C9;:@A;@373<94:8;9437333$396>>??5AABB@CBA<@@700)/;9:1::88;??A5:;?<A=AA@@@;;;=BAA@=:;:==<=??;;;?>=>>5;;:7<=6;,//93889A>>9555AA2A;A;@@@@A/@>@AA4=875////)/86;>==+7=9;=2505959>>>A9=9=;A>>>;;7;<@:?=?>>:8:;<888<>==><>;====<:=8=9=AD??>>=
@ATNG8:02991:06534
GATGGTAGTGTCATATGAGAGTGTGTACTCATTCGTTTCGGAAGAGACAGGTACGTTAATAGTTAATAGCGTACTTCTTTTTCTTGCTTTCGTGGTATTCTTGCTAGTTACACTAGCCATCCTTACTGCGCTTCGATTGTGTGCGTACTGCTGCAATATTGTTAACGTGAGTCTTGTAAAACCTTCTTTTTACGTTTTACTCTCGTGTTATAAATCTGAATTCTTCTAGACGTTCCTGATCTTCTGGTATGACTAGTGTACTACTACCATCGTTCCTTCTGAGTCT
+
///:5//554499556;;;9;;;;>9>00///)/7793<<9>:9:9@=9>4555=:4605---(-057<>?=C<=666>>>)5439444)/://)/773794;;;<;?<99:5997727//)/57//6;::;49555.55555555;:655<<995999455.47<44555<=>:>====2=9>:>??>=(;94444&5;;:::0///5;///,6<;<<472//)/-56-//96939:;:::5:::7<:877:///::466;;;<=<8:9444.4.4.5<555=55
@ATNG8:02992:06515
GATGGTAGAGAGAGCTCTCTCATCGTACTCATTCGTTTCGGAAGAGACAGGTACGTTAATAGTTAATAGCGTACTTCTTTTTCTTGCTTTCGTGGTATCTTGCTAGCTTACACTAGCCGATCCTTACTGCGCTTCGATTGTGTGCGTACTGCTGCAATATTGTTAACGTGAGTCTTGTAAAACCTTCTTTTTACGTTTACTCTCGTGTTAAAAATCTGAATTCTTCTAGAGTTCCTGATCTTCTGGTGTCTGATCTGTATCACTACCATCGTTCCTTCTGAGTCT
+
///:699;9;55>:9566<<>><<;5555<55.5555)5<.506>=AA;;9<B@:?9<7@///164///77888</33;;;)886;8881343:4>9688)-------3888:9985+2222,24:=7555<=8=>?>398A?>>>>>?AAAAB>>;;;;:>=5;5;;;;;;===;:;;??5?=B;?>CBB/A;:;;1;>>===?>>>;????/?;;;@=A;??:====>>>:>=A===?B:;;;;=====>=@=>>>>@AAAAAB;??@AA7;8;=@@@@>>>?
@ATNG8:02995:06501
GATGGTAGCACGACACGACGATGTGTACTCATTCGTTTCGGAAGAGACAGGTACGTTAATAGTTAATAGCGTACTTCTTTTTCTTGCTTTCGTGGTATTCTTGCTAGTTACACTAGCCATCCTTACTGCGCTTCGATTGTGTGCGTACTGCTGCAATATTGTTAACGTGAGTCTTGTAAAACCTTCTTTTTACGTTTACTCTCGTGTTAAAAATCTGAATTCTTCTAGAGTTCCTGATCTGGATAGCGACGCGATATACTACCATCGTTCCTTCTGAGTCT
+
>:?C;@CCCB=;;;B=BB;A<ABBDBCCCCCC?CDDD=CC@C?A@CFCBB?BBBBB@C@CCCC?B?BBBBBCA@@=@?@@@.>=8>==<3>@@A>ACC?AB9:9?ABB?BAD???AA>A==:=<AA@???@@=@@@@<@A@>>>AA@@@@@@@@@7:;>;?@;>;>???>>>==8;;;:;,:49755667(5;:9908579669;9947777*5//.;295>D9@?;85//)/3779>>>>;;:;A@@?;;;?@??;;;9:=6///;<7<7=9:>>A?@?B
@ATNG8:03005:06517
GATGGTAGGACGAGCGTCTGAGAGGTACTCATTCGTTTCGGAAGAGACAGGTACGTTAATAGTTAATAGCGTACTTCTTTTTCTTGCTTTCGTGGTATTCTTGCTAGTTACACTAGCCATCCTTACTGCGCTTCGATTGTGTGCGTACTGCTGCAATATTGTTAACGTGAGTCTTGTAAAACCTTCTTTTTACGTTTACTCTCGTGTTAAAAATCTGAATTCTTCTAGAGTTCCTGATCTTCTGGTGTCTGATCTGTATCACTACCATCGTTCCTTCTTAGTCT
+
8:8:5:=>+//////744455;:=?@95/9/0)/:;;3;<7?7;=BCCDL@BBA00,08>==A4;89?BBC;;9C?BBFGF+<@:>>@@6>@@@<ABB?BE:<;FEDC@CCCDCCCD@BBB@B@DBABAAAB@CCCC@CDBBCBAAACBBBBBBB@C@A?AE@C:<<CBCCDDC@CCDDB:B<@<;;;;;*;BCCG>CCBBBBCCCDACDGG5AAAACACACC@CFDDCBC@C@CCEEBB?AAA=AA;;<BBBBBAAABBBDCAA5;;;;;5;5;<??<@@;;9
@ATNG8:02959:06587
GATGGTAGCGCGACGAGCGTAGACCCAGAAGATCAGGAACTCTAGAAGAATTCAGATTTTTAACACGAGAGTAAACGTAAAAAGAAGGTTTTACAAGACTCACGTTAACAATATTGCAGCAGTACGCACACAATCGAAGCGCAGTAAGGATGGCTAGTGTAACTAGCAAGAATACCACGAAAGCAAGAAAAAGAAGTACGCTATTAACTATTAACGTACCTGTCTCTTCCGAAACGAATGAGTACAGAGAGTACGATATGTCTACCATCTTTCCTTCTGAGTCT
+
?@AB?ACBBBABBBCDFEDDB@@??;@BC@BBBD999:?CBCCCCB?BB?B?BBBBBDDD3B?BBBBBCBEBBB>@BBCDCD5CD@CACDC;CCFBCABADCCBC@C@CB?BBB@DAAADCCCCCCCDCCBB?BCCC?BBBBC?@?>B?B@@>ABCCCCDC?AACCBB?BB?BCD@BBBBA;@?=9=?@@@2@A?@?>?BBAAA8;8;??D7;7;?BBC@BBBCBBC?B?BBB=ABB=??BBBCBAA@CDA@@ABCCCAAAA@DC=B898D:B=A;??@@>>>>
@ATNG8:02962:06562
GATGGTAGGACGAGCGTCTGAGAGGTACTCATTCGTTTCGGAAGAGACAGGTACGTTAATAGTTAATAGCGTACTTCTTTTTCTTGCTTTCGTGGTATTCTTGCTAGTTACACTAGCCATCCTTACTGCGCTTCGATTGTGTGCGTACTGCTGCAATATTGTTAACGTGAGTCTTGTAAAACCTTCTTTTTACGTTTACTCTCGTGTTAAAAATCTGAATTCTTCTAGAGTTCCTGATCTTCTGGTGTCGTCTATCATGTACTACCATCGTTCCTTCTGAGTCT
+
@>>C@CBB@BBBBBACCBBBCCCC=BCCDDAB@CBBB>BD?B?BDCCBBB?BCCDG@C@CCCC@C@DDCBCCCCC@CCCCC1CC@BBBB<@@@@=B@@<AB;@AACCCACCCCCBBF@CCB@D@CCCCAAAA?BBCC@BCCCCCBCCCCBBBBCC@CAA?ACAE?BBCCCCCCC?B@@@@7@=A=BBCCC2BA@@@;ABBBBBCCCC@CCCC5BBBAB?AACD@DCDBBBB@C@CCBCCC@CBC@DDCCCDBBBCCCCBBCCCCC@BBBBD@D@D?DCDCCC@@
@ATNG8:02963:06588
GATGGTAGCGAGCGAGTGTGTATACCAGAAGATCAGGAACTCTAGAAGAATTCAGATTTTTAACACGAGAGTAAACGTAAAAAGAAGGTTTTACAAGACTCACGTTAACAATATTGCAGCAGTACGCACACAATCGAAGCGCAGTAAGGATGGCTAGTGTAACTAGCAAGAATACCACGAAAGCAAGAAAAAGAAGTACGCTATTAACTATTAACGTACCTGTCTCTTCCGAAACGAATGAGTACAGAGAGTACGATATGTCTACCATCGTTCCTTCTGAGTCT
+
@@@A@BCCCCBBAACCCCDCBBEFCACCC?DECC@A@B@CCCCCAA>AA=A>BBCBBBBB5B@CCDCFCCCBB@8AA::;;;*;?=?5;::4:CCBICECCCCDD?B?BC?CBC?CCAAACCCCCC@@BDCC@CCCD?CBBBCBAA<A?BAB?BDDDB@@C?DBAACC@CC@CCB<??==;5?@@<@BBBB3BC?B:9:BBC@A>A?BBCC>A>ACCAA=BBBBBBBAD@BCC>CCC=@@CCDDCAAAAAAAAABABB@B@@@BB=ABCDC?C?C?BABA>;;;
@ATNG8:02964:06560
GATGGTAGCTCGCTGATGATATCTCCAGAAGATCAGGAACTCTAGAAGAATTCAGATTTTTAACACGAGAGTAAACGTAAAAAGAAGGTTTTACAAGACTCACGTTAACAATATTGCAGCAGTACGCACACAATCGAAGCGCAGTAAGGATGGCTAGTGTAACTAGCAAGAATACCACGAAAGCAAGAAAAAAGAAGTACGCTATTAACTATTAACGTACCTTTCTCTTCCGAAACGAATGAGTACGTGTGACGTACGTGAGCTACCATCGTTCCTTCTGAGTCT
+
ABBC@BBCCCCDCBBBBCBB@BBAA?ACC@CEDBBC?A?ACBCCCC?BB?B@CBBAAAAA2@@BBBAABBBBAB=@?ACDDD2CE@C7;;;.;BC?CBBCBBB@@<@@CC?CBB@BBBCBBCCCCCCCCCBB@BBCB@CCAADBBB?B?B:;:;BBBCCDD@AAAABB???=?CD?A@97827:>;@BCCCC)CC@B???CDAA><?:=>>A=B=>>BAA7;;6;BBD?A>ADE>CBA?BBBCBBB??>ABBBBBBBAAC@@?BBC?BBBBB?B@B?BBBBB???
@ATNG8:02964:06588
GATGGTAGAGTACAGTGTAGTAGACCAGAAGATCAGGAACTCTAGAAGAATTCAGATTTTTAACACGAGAGTAAACGTAAAAAGAAGGTTTTGCAAGACTCACGTTAACAATATTGCAGCAGTACGCACACAATCGAAGCGCAGTAAGGATGGCTAGTGTAACTAGCAAGAATACCACGAAAGCAAGAAAAAGAAGTACGCTATTAACTATTAACGTACCTGTCTCTTCCGAAACGAATGAGTACTATAGACTATCTGAGACTACCATCGTTCCTTCTGAGTCT
+
BFCC?AAACCDCBBBCDCCBBBCCD?BCD@BCBCBB@B@CEBBCDC@BA?A?CCCCAAAA/C?ABBCC@??CAC=BBBBBBB5BC@C@CCC;BBC@DCCBCBBBC?C???>@BB?BDCCBCCCDCCCCBBBC@CCBB?BBBBBBA@=A?A@@>ABBCFCBB?@AAAA??AC?@@A<??BBA;A@@<@@@@@2AB@C:99DDBBA:=:>AAA<><>ABBA>AA@@@AA@C?BBD>CBB?BBBBBBBBBBBBCBBBBCCCCCCCCBB?BAAAC?B?B?CCCBBA@A
@ATNG8:02965:06580
GATGGTAGTATATCGCGTCGCTATCCAGAAGATCAGGAACTCTAGAAGAATTCAGATTTTTAACACGAGAGTAAACGTAAAAAGAAGGTTTTACAAGACTCACGTTAACAATATTGCAGCAGTACGCACACAATCGAAGCGCAGTAAGGATGGCTAGTGTAACTAGCAAGAATACCACGAAAGCAAGAAAAAGAAGTACGCTATTAACTATTAACGTACCTGTCTCTTCCGAAACGAATGAGTACGTGTGACGTACGTGAGCTACCATCGTTCCTTCTGAGTCT
+
;:;B?BABCCBBBBCCDFAAACCCD@CCC?CBBB@@>AADCCCDCC@CC@C>BBBBDCDC5C@EDCBCCCCCCB=AAAAABB2AC@C=@B@9AEEADCCCCCCCC@C@A?=@9:6<CDABBBBAABCDDDCD@CBCC?BBC???CD@D=BBC@CCB:::CDABBAACC?CDAAAB<?@BBB;@?=9<<<<>.?C?CA@@BBCCC?@<@A>>;>;>?BAB>BBB@@@B@C@BCD?CCC?BBBA???::9CBBAACCBDBCCDCBBB=??BBB?B?C@BBBC@>>>
@ATNG8:02966:06561
GATGGTAGGCGTGTGAGAGTCTGCCCAGAAGATCAGGAACTCTAGAAGAATTCAGATTTTTAACACGAGAGTAAACGTAAAAAGAAGGTTTTACAATGACTCACGTTTAACAATATTTGCAGCAGTACGCACACAATCGAAGCGCAGTAAGGATGGCTAGTGTAACTAGCAAGAATACCACGAAAGCAAGAAAAAGAAGTACGACTATTTAACTATTTAACGTACCTGTCTACTTCCGAAACGAATGAGTACGATGAGATCTCGTGTGCTACCATCGTTCCTTCTGAGTCT
+
;>=B?BCE@F@@AAAABCDBBBBBC>BBKAFCBB;;5;2:A@@:9::@?<@<AAAAAAAA2A?AABBBBBAAAD=BB?????,=@=A=ABA6A@A599A>?>=7333(338937696)2255.....5576769=6888=7:;:AAA=>:=<BAC@ABBBBBBB=@?BCBB???9??>8<@999+2:=:@@BCB/>>:888>>;;;;;;/:9<::::*818==>A;=::////9495;==6ACC<?@BBA@AA>>9?@;;:@887A;;;>@@=AAAAD;>;?=AAA@>>>>
@ATNG8:02967:06578
GATGGTAGGACGAGCGTCTGAGAGGTACTCATTCGTTTCGGAAGAGACAGGTACGTTAATAGTTAATAGCGTACTTCTTTTTTCTTGCTTTCGTGGTATTCTTGCTAGTTACACTAGCCATCCTTACTGCGCTTCGATTGTGTGCGTACTGCTGCAATATTTGTTAACGTTGAGTCTTGTAAAAACCTTCTTTTTTACGTTTTACTCTCGTGTTAGAAAATCTGAATTCTTCTAGAGTTCCTGATCTTCTGGCGCGTATGTATGTCGCCTAATCGTTCCTTTCTGAGTCT
+
////)/7727/44984444444996:555;:<7<399,4:5:7<<<<>??<??=BB?C@BCAA:=:C>@=BAACC?AABBCB*BC?BBBC>@@@@;B::8;D?CCCCCF;::IEDBB@=>9979=BBCCCCAA<@@@@<ADCAAACBBA;;;::::49999,9A<@<>00)00/;;;4949999'9497999;;9$9<5555&5:::///9//)/////&//45<5;7;=8==::;55050549:88-335.555555555;>?>???:;;465<<6?.49(399345<:
@ATNG8:02975:06556
GATGGTAGTGTAGTGCGCGTCGTCCAGAAGATCAGGAACTCTAGAAGAATTCAGATTTTTAACACGAGAGTAAACGTAAAAAGAAGGTTTTACTAGATTCACGTTAACAATATTGCAGCAGTACGCACACAATCGAAGCGCAGTAAGGATGGCTAGTGTAACTAGCAAGAATACCACGAAAGCAAGAAAAAGAAGTACGCTATTAACTATTAACGTACCTGTCTCTTCCGAAACGAATGAGTACTATAGACTATCTGAGACTACCATCGTTCCTTCTGAGTCT
+
@@@@?B@A;=>@@00/AAAA@@BB:AB=<CBBBBA2;2:ACCBBB?BB?B8A>?99444$95=A?@@>??;;;3:335<<<+<<9<:=>?1<<555;:5:<;<>7;7:=8;;A9BB===B@@AEBCBBB??<?BBA?BBBAAAAC?B@BBA?DCCAAAAD?BAABDD?AA=AAA=@@:99+9992:>@@A1???BBBBCB???=A=A===;@;?;;==<@AAAADD;A:ABD;=9939A>@@@ABABBCBC>AAA>C=>=@@==:==AAB?B@B9::C>>>@@
@ATNG8:02977:06572
GATGGTAGGTGCACATGAGTGTATCCAGAAGATCAGGAACTCTAGAATAATTCAGATTTTTAACACGAGAGTAAACGTAAAAAGAAGGTTTTACAAGACTCACGTTAACAATATTGCAGCAGTACGCACACAATCGAAGCGCAGTAAGGATGGCTAGTGTAACTAGCAAGAATACCACGAAAGCAAGAAAAAAGAAGTACGCTATTAACTATTAACGTACCTGTCTCTTCCGAAACGAGTGAGTACTATGTAGAGCTCTATACTAATCGTTCCTTCTGAGTCT
+
@AAG@ECB?BBBCCCBCCCCCCBBC?BBC=ABACCA?C?BCCCBBB?BB?C?CCC?????1@?CEDCBBEECCC>CCCCCCC1CB@C@CBB;BCC@CBBBCCCBB?B?BC>BBC=AABBBCCCCCBBBCCCC@DCCC<@@CCCCAA?C@EBC>BDDDCBBB@CCCCCA=AA@CBB>AA>==5=>>;999999%9><;948>=CBB?B?@BBB>A>ACDCC@CCCA?@@<@<@A@9@0000>>>ACCCCCBDDCBABAAACCAAAC?BBBC?A?A@BBD@A??@
@ATNG8:02978:06576
GATGGTAGCGCACACATAGATACAGTACTCATTCGTTTCGGAGAGACAGGTACGTTAATAGTTAATAGCGTACTTCTTTTTTCTTTGCTTTCGTGGTATTCTTGCTAGTTACACTAGCCGTCCTTACTGCGCTTCGATTGTGTGCGTACTGCTGCAATATTGTTAACGTGAGTCTTGTAAAACCTTCTTTTTACGTTTACTCTCGTGTTAAAATCTGAATTCTTCTAGAGTTCCTGATCTTCTGGACGACGCGCACTGACACTACCATCGTTCCTTCTGAGTCT
+
4:993444444;;5999B@@AA999??>>?=:5-,,,(,,(,,788755.555<<.4.44495;8==;;;;===8:9::99#9;;1449:1:99=295<.55699;:<<9996CBBAB?ABC@D>@@@??;<B;@<;;7;99955599555545:=:==?:>>:>9<;?@BBDCD>?@@@?0?292999::*:>>??:@@A@@@??>@4===097000*0:==;?@B@@?C?C8:9>=9:4:996;::<?;A;<<<<==<<<;991555<<8=:>:<<<44944
@ATNG8:02987:06553
GATGGTAGGCGACATACATACGCGCCAGAAGATCAGGAACTCTAGAAGAATTCAGATTTTTAACACGAGAGTAAACGTAAAAAGAAGGTTTTACAAGACTCACGTTAACAATATTGCAGCAGTACGCACACAATCGAAGCGCAGTAAGGATGGCTAGTGTAACTAGCAAGAATACCACGAAAGCAAGAAAAAGAAGTACGCTATTAACTATTAACGTACCTGTCTCTTCCGAAACGAATGAGTACTATGTAGAGCTCTATACTACCATCGTTCCTTCTGAGTCT
+
AA@@=ACD@BBCDCCCCDDCCBC;;9;AC@CCCCCB@C@CCCBBCC?BD@C?CBBBCCCC3C@DCCBBBDCCBI<BA;;;;;*;C>C=BAA9ACC@CBBBDDDCC?B?@@=@BB6:;ABBABBCEBBBCCCC@BABE?BBBBAAAA?B@CCC@AAACDBBB?BBCA;;8:A?BAA?B@?>D=BCB?CCFCC3CE?B???CBAAA?B?BDBA<><>@BBB?;;;;;CC@E@BBB=BAA>AAAAAABCCCDCCC???BBBBAACBBA>888;=5;5;:>>===@@@
@ATNG8:02987:06593
GATGGTAGCACACGAGATCTCATCGTACTCATTCGTTTCGGAAGAGACAGGTACGTTAATAGTTAATAGCGTACTTCTTTTTCTTGCTTTCGTGGTATTCTTGCTAGTTACACTAGCCATCCTTCTGCGCTTCGATGTGTGCGTACTGCTGCAATATTGTTAACGTGAGTCTTGTAAAACCTTCTTTTTACGTTTACTCTCGTGTTAAAAATCTGAATTTCTTCTAAGTTCTGATCTTCTGGTGTCTGATCTGTATCACTACCATCGTTCCTTCTGAGTCT
+
//::3988799955555:;@;956:@>>>@@B>BABB<AG@C@C;;;@@?8944993=2449;7;7;A@::9A<<@CCCCC3BB?BBBC8@;:=49;<5<>0379:;;7=:@?@?;<.335.5.55888::6=;888=A>>/00//:::<;:8587<955.5/555=;;522+22222&.26)..;;;)..7770633393....(....$.5558+22'27.5596;;0228777?;888;;7/./578557?525>=555;==?@@:=:==A9:::///
@ATNG8:02989:06598
GATGGTAGTAGTCTGCACACTCTGATCCAGAAGATCAGGAACTCTAAGAAGAATTCAGATTTTTAACACGAGAGTAAACGTAAAAAGAAGGTTTTACAAGACTCACGTTAACAATATTGCAGCAGTACGCACACAATCGAAGCTCAGTAAGGATGCTAGTGTAACTAGCAAGAATACCACGAAAGCAAGAAAAAAGAAGTTACGCTACTTAACTATTAACGTACCTGTCTCTTCCGAAACGAATGAGTACTATAGACTATCTGAGACTACCATCGTTCCTTCTGAGTCT
+
<;<@>;;CC;55==5567555------(-/57999;;949:;;7//)/969:6?6:>>?;??A1??CC888@BB;;=33349999'993:5;@@0;6615;;<<<@;;5:944.444.49:<==>?>@@BBBBBC=A;;<?@>>@::9?:>;@00/>>00/<<7:554:;5/-(---(---88.6/3,773333#33,3;688888.//<>;///5053.-//9)//9/44505054;3834-38://///88--//888<<<<<:9=8<-34//96:6:6///////3
@ATNG8:02994:06579
GATGGTAGGCGTGTGAGAGTCTGCCCAGAAGATCAGGAACTCTAGAAGAATTCAGATTTTTAACACGAGAGTAAACGTAAAAGAAGGTTTTACAAGACTCACGTTAACAATATTGCAGCAGTACGCACACAATCGAAGCGCAGTAAGGATGGCTAGTGTAACTAGCAAGAATACCACGAAAGCAAGAAAAAGAAGTACGCTATTAACTATTAACGTACCTGTCTCTTCCGAAACGAATGAGTACCTCTCAGACGCTCGTCCTACCATCGTTCCTTCTGAGTCT
+
<:>@=@=BDCBBBCEDCCBBA@BDD?CCD?BB@CA?=@>BBEDEEE@A@?@?AA@;;;;;);?@AAAABAA???8=A==>?5=>;>39::*9?@=AB???CCCC:=:=E=A>><><<=>>>??@@@@AA??<?A@@<@@;>;>AA<A;>8=<>BBBBACB?AA>@BC?CC>BBC<@@@@>8@8818BDDF/==8=AAAA@@AA;?;?DCD=A=BB;;;;>;;;>==9==AAA:?BB?BBAAABC@AAABBBBAAB>>>>?=D??;?;AAB>B@?7;;A?@>>@
@ATNG8:02996:06561
GATGGTAGTATCTGCACACTCTGTCCAGAAGATCAGGAACTCTAGAAGAATTCAGATTTTTAACACGAGAGTAAACGTAAAAAGAAGGTTTTACAAGACTCACGTTAACAATATTGCAGCAGTACGCACACAATCGAAGCGCAGTAAGGATGGCTAGTGTAACTAGCAAGAATACCACGAAAGCAAGAAAAAGAAGTACGCTATTAACTATTAACGTACCTGTCTCTTCCGAAACGAATGAGTACGAGAGAGCACACGTGTCTACCATCGTTCCTTCTGAGTCT
+
<@BE@CBBBABBBBBCBBBB@A:99.559.5=BC;;6;:@BDBBCC@DD?A?B@@99888)9>@B:9:CBBAA?8=?;;;;;*;@=@5;;;-:A@>BBCDGGDCC?B?BE@CCC?CCCCCCCCCBCCCCCCC=BBCC@BBBCC@@@@D@B?@=@BBBBCCC?BBBBBC?BB?BBB?BBBBE>B@?>@DFED2BA?AAAACBB@D:>:>ABB=A<=>BCC@CCBBBBB?B?BBD=CCC?BBBCBBBCAAAB>>>BBBBCCCBABBB?B===B?B@D<>>BBBBBB
@ATNG8:02997:06597
GATGGTAGCTCGCTGATGATATCTCCAGAAGATCAGGAACTCTAGAAGAATTCAGATTTTTAACACGAGAGTAAACGTAAAAAGAAGGTTTTACAAGACTCACGTTAACAATATTGCAGCAGTACGCACACAATCTAAGCGCAGTAAGGATGGCTAGTGTAACTAGCAAGAATACCACGAAAGCAAGAAAAAGAAGTACGCTATTAACTATTAACGTACCTGTCTCTTCCGAAACGAATGAGTACGAGAGAGCACACGTGTCTACCATCGTTCCTTCTGAGTCT
+
BCBB?B=AA@<<;@@AACBBCCDCB@BBC?BBBB;::;@EDECDBB?BC?C@CAA?@@@=.@>AAACBBBBBBC>BABCGDD2@@<@:@BB8BCC@BBDCCCC=;9;?BB?BBG?BBCBBBCDDDDCCBABB?BBBC@CBCCBCBD?@=@996:ABCCCCC@AAABBB?BB?BCC?CCBCB=A??:?@AAA3AC?A?>?AACBB?@<;;;E:=:=@BBB?BBCBAAA<@<??B9AAB>A@@@AABBBECCAAACCCBAAA:9:??:?A??C?A=A=AAABDC??
@ATNG8:03005:06586
GATGGTAGAGTACAGTGTAGTAGACCAGAAGATCAGGAACTCTAGAAGAATTCAGATTTTTAACATCGAGAGTAAACGTAAAAAGAAGGTTTTACAAGACTCACGTTAACAATATTGCAGCAGTACGCACACAATCGAAGCGCAGTAAGGATGGCTAGTGTAACTAGCAAGAATACCACGAAAGCAAGAAAAAGAAGTACGCTATTAACTATTAACGTACCTGTCTCTTCCGAAACGAATGAGTACTGTATCTATGTGTGCGCTACCATCGTTCCTTCTGAGTCT
+
CCBB?BCBCCCBDBCCCCCCCCDCB=BCC@CCCC?@??@CCCBBAA>AC?B@BB==>>>>,><@000@@>@???>8<@33333$33,3,333&38949:888;8/.(.(.723..).559>>>>BBBCCCBBB?CBBA?AABACBBB>B?BBB?BCDDCAAA?CCCBBB@AA>ABB=@AAA@;AAA=AAAAA3BA?B@?;@@AAA:>:=?AA;>;?@BAB?BDBAABB?A?BBB=BCF@BBAABDBBBBCCCB>>>BBBCABBCBB?????D=E<@7::?==<>>
@ATNG8:02956:06636
GATGGTAGAGAGAGCTCTCTCATCGTACTCATTCGTTTCGGAAGAGACAGGTACGTTAATAGTTAATAGCGTACTTCTTTTTCTTGCTTTCGTGGTATTCTTGCTAGTTACACTAGCCATCCTTACTGCGCTTCGATTGTGTGCGTACTGCTGCAATATTGTTAACGTGAGTCTTGTAAAACCTTCTTTTTACGTTTACTCTCGTGTTAAAAATCTGAATTCTTCTAGAGTTCCTGATCTTCTGGGTCTACGCTCGTCGCGCTACCATCGTTCCTTCTGAGTCT
+
955>;CBBBDCC@AB?;@;<<<A<@@;A=@CIECCCC>CC@CABBBBDBA?BBA@@?D=@@BC9B@DCCBAAABBABBBBB3BA=;333/3<<=9<=C>BC789?AAA?BBBBBBBA<@@A:?;?@<<<::;<???B=BAABAAA==>A??9666*//717<7@<@DC>>>B::585889+96=*//888)55666.4.....798>47888*7///<5;0::4<>>@???;?7;;>>BB:==AD;?>>>>==?;99///===BB<???>>:><?:==AA>>>?
@ATNG8:02962:06602
GATGGTAGTGTGTCTCTGAGAGTAGTACTCATTCGTTTCGGAAGAGACAGGTACGTTAATAGTTAATAGCGTACTTCTTTTTCTTGCTTTCGTGGTATTCTTGCTAGTTACACTAGCCATCCTTACTGCGCTTCGATTGTGTGCGTACTGCTGCAATATTGTTAACGTGAGTCTTGTAAAACCTTCTTTTTACGTTTACTCTCGTGTTAAAAATCTGAATTCTTCTAGAGTTCCTGATCTTCTGGTAGAGCGTGCATATATCTACCATCGTTCCTTCTGAGTCT
+
BABB?BCCCC::9CBCBAACBBBBBCBBAB@@=@BBC=BA@C?CACCCBB?BCDDD?D?DAAA?D@DCBB@CCGG>BADDD1CC?CDCD>DDCC?BBBADG@AAABBC@CCDECCBE@BCC@D?CBBCBCCC@CCCC@BBCCDBBBCCCCCBBBB?BBB?AA?A@BCBBBCDCC@CBBAA8@9>;;:9:9*9?@>@:B@ABBCBBBF@DDDD2DBBBC@CDDD@CBBDBBA?C?CDDBBB<@@B<A@@@AAA@ABBBCECAAACC@BAAAB@C@C?BBEBAAAB
@ATNG8:02969:06608
GATGGTAGCTCTGCTCTGACTCTCGTACTCGATTCGTTTCGGAAGAGACAGGTACGTTAATAGTTAATAGCTGTACTTCTTTTTTCTTGCTTTCGTGGTATTCTTGCTAGTTACACTAGCCATCCTTACTGCGCTTCGATTGTGTGCGTACTGCTGCAATATTGTTAACGTGAGTCTTGTAAAACCTTCTTTTTACGTTTACTCTCGTGTTAAAAATCTGAATTCTTCTAGATTCCTGATCTTCTGGGTCTACGCTCGTCGCCTACCACTCGTTCCTTCTGACGTCTT
+
44;<7<55555;<=:;;=9999:BB>:::.---0,,-9/--(-(-556;CC?A997616)////086<;;:98:833-333333#37178<<6<:;:3762(,,(,,,88;4::8433;=.44:6:4=<<666<<9>??><>@@@>@<@;;?@@=<00+000*/:38)/565<<@55.45555059=:?>>>>)55555)55;::55555.5555$55;996;6;;6556@>D?C6949>9929995)55999;;565<;9979//)/////58?794997/--5--(
@ATNG8:02980:06616
GATGGTAGGCGAGAGTGAGACGCAGTACTCATTCGTTTCGGAAGAGACAGGTACGTTAATAGTTAATAGCGTACTTCTTTTTCTTGCTTTCGTGGTATTCTTGCTAGTTACACTAGCCATCCTACTGCGCTTCGATTGTGTGCGTACTGCTGCAATATTGTTAACGTGAAGTCTTGTAAAACCTTCTTTTTACGTTTTACTCTCGTGTTAAAAATCTGAATTCTTCTAGAGTTCCTGATCTTCTGGTATACACACTCGCTCGCTACCATCGTTCCTTCTGAGTCT
+
@CBB@CBB@CBBBBCDCCDCAAAFCCBDDDCC@CBBB>BC@C@CCBBBBB@CCCBB?B?BCBD?B?BBBBBBBBB@BBBAA2A@<??ED>CCBB>AAD@CE?98:CDC<?@AABBA=7;:C:>>AAB>==@<@BAA:==@AAA@@@@@@====?9===;>>;><<<<//,/;::69@@AA5B<?:<<===*:>8878'69::99;;//(////'/9=>B=D;??;@A@@@@@=A;>>???@:>>C=???@BBDDAA==>>>?=>>A<@@AAA=A=A;??????@@
@ATNG8:02981:06641
GATGGTAGGCGAGAGTGAGACGCAGTACTCATTCGTTTCGGAGAGACAGGTACGTTAATAGTTAATAGCGTACTTCTTTTTTCTTGCTTTTCGTGGTATTCTTGCTAGTTACACTAGCCATCCTTACTGCGCTTCGATTGTGTGCGTACTGCTGCAATATTGTTAACGTGAGTCTTGTAAAACCTTCTTTTTTACGTTTACTCGCGTGTTAAAAATCTGAATTCTCTAGAGTTCCTGATCTTCTGGTGTCTGATCTGTATCACTACCATCGTTCCTTCTGAGTCT
+
@?@C;CDC@CCCCCCBBBECBDBDCCDCCCDF@D@@@<@A?BCBCCCCD?BBC?@=@?ABAB?B?CCCCABBB?9898989%8<9=AAAB9BCBA>ABC?BC>789B??>?CBBBBBC;>>>:@=AAAAA<<<=AC??;<999@>>>AAAAAC@??<AAA<AA<@<?>>>?BBDD:>>>@@5@:>:=>DDDD)B>///)/77/..835539999*992..382../=<;;8:7:=:::>==8==?;@AC@@=>>@@>>>AAAAAAA=@@@@@=@<A8:8<>>8::
@ATNG8:02986:06648
GATGGTAGTGTCATATGAGCAGTGTGTACTGCAATTCGTTTCGGAAGAGACAGGTACTGTTAATAGTTAATAAGACGTTACTTCTTTTTTCTTGCTTTTCGTGGTATTTCTTGCTAGTTACACTAGCCATCCTTACTGCGCTTCGATTGTGTGCGTACTGCTGCAATATATTTAACGTGAAGATCTTGTAAAACCTTCTTTTTTTACGTTTAACTCTCGTGTTAAAAATCTAGAATTCTTCTAGAGTTCCTGATCTTCTGGTCTTCTGGACGACGCGCACTAGACACTACCATCGTTCCTTCTGAGTCT
+
:<<<><5949999:955595555::77------(-(--//(/<393455::<:499///;6:299:939555.49945.444.5>==>>%<<544444&4<==266<=29;5555<993;;>>@@<<8;A?=@8?@@CCBBC@BBBC8:9?>@BB@BA>=<>>00*/7<///)4.5<://)///77244444&45:5<<>>>>="4////(/)/799;5559.////$/7///7274:<49;>=B<@8@8@<;AAB?CCD?BBC7;<C?;;;D@@@@@?B999=====CC?BAAAD=@9?399@A@@@B
@ATNG8:02991:06607
GATGGTAGCGCATATCAGCGCAGTCCAGAAGATCAGGAACTCTAGAAGAATTTCAGATTTTTAACACGAGAAGTAAACGTTAAAAAGAAGGTTTTACAAGACTCACGTTAACAATATTGCAGCAGTACGCACACAATCGAAGCGCAGTAAGGATGGCTAGTGTAACTAGCAAGAATACCACGAAAGCAAGAAAAAAGAAGTACGCTATTAACTATTAACGTACCTGTCTCTTCCGAAACGAATGAGTACGATGAGATCTCGTGTGCTACCATCGTTCCTTCTGAGTCT
+
<<>B;>?DCAABCCC?@;95;9;9;49;;.55<:43-4.4444444.493990444//;;;*<6///77//)/555)5996;=<<+65.5499;0;=D?CCBBBBB;;:;?BA=B??=?BAABCDCBCCBBBCJFDCBBB;;;BBBBBB5<5;;;5;CDCCDCC@@@ABCC?BB?@A?>AA@@A;???9:9:9:9%:@;<?>?=BCBB?B?BBCA;>:>=BAA?ABB;;;B@C?BBB<A@@?BBCAAAA:9:@?==A>>>B><<888<B>?@???;@;@:@?>>>?AA
@ATNG8:03000:06640
GATGGTAGCGCACACATAGATACAGTCTCATTCGTTTCGGAAGAGACAGGTACGTTAATAGTTAATAGCGTACTTCTTTTTCTTGCTTTCGTGGTATTCTTGCTAGTTACACTAGCCATCCTTACTGCGCTTCGATTGTGTGCGTACTGCTGCAATATTGTTAACGTGAGTCTTGTAAAACCTTCTTTTTACGTTTCTCTCGTGTTAAAAATCTGAATTCTTCTAGAGTTCCTGATCTTCTGGGTGTATCAGCGAGTATCTACCATCGTTCCTTCTGAGTCT
+
?;@C;>>BBDBBDCCCCCCDCBAAADDBBBB@BCCC=BC@B@BDCCCEFACECBC@BACCCB@C@DBBBBBBDD?AACCC1CC@CAAC=CCCB@BBC?BD@ABACBCACDBBCCCDACCB?C?CCDCCCBB>ABCCABBBCECCBCCCCCCCCB?CBB?BC?C?BBBCBBCBB@CDEDC:B5;5;;;;;*;CCDC>BBBCCCCHC?BBCC0BBBBB>A=@@=@BCCCCC@C@BBABCC=BAAA;ABBBCCCCCCCCBCLFBA@=@AAAC@C@C@BBCCCCBB
@ATNG8:03002:06614
GATGGTAGATATATGCACGCTCTACCAGAAGATCAGGAACTCTAGAAGAATTCAGATTTTTAACACGAGAGTAAACGTAAAAAGAAGGTTTTACAAGACTCACGTTAACAATATTGCAGCAGTACGCACACAATCGAAGCGCAGTAAGGATGGCTAGTGTAACTAGCAAGAATACCACGAAAGCAAGAAAAAAGAAGTACGCTATTAACTATTAACGTACCTGTCTCTTCCGAAACGAATGAGTACTACTCTCAGAGACACACTACCATCGTTCCTTCTGAGTCT
+
AABB?BBBBCCCCFCECCFCBCCCDADCC@BACC9::<=AAAAAAA=AA>A?ABBA@@@@1?9>@@AB?@??==6?8;6>??+>B?A;@@@7@AA=@CCCCECBB@BACC@BCB?BBBBBCDCCCCGCCCA@?@BAD>@@@@BBBB=A>A:;6;BCBBBCC@DCCCBB@BB?ABB=@@?==5=>=9::9999%0><>0/0==AAA@B@@B@@8>;>ADAA>AA@@@BB?B@BBE<AAB?BCBBBBBBBC??>BBABACEAABBAAC?CAAAC@H?C>C=>??;;;
@ATNG8:03005:06604
GATGGTAGTGATACAGATCAGACACCAGAAGATCAGGAACTCTAGAAGAATTCAGATTTTTAACACGAGAGTAAACGTAAAAAGAAGGTTTTACAAGACTCACGTTAACAATATTGCAGCAGTACGCACACAATCGAAGCGCAGTAAGGATGGCTAGTGTAACTAGCAAGAATACCACGAAAGCAAGAAAAAGAAGTACGCTATTAACTATTAACGTACCTGTCTCTTCCGAAACGAATGAGTACAGAGAGTACGATATGTCATCGTTCCTTCTGAGTCT
+
C;;;=:66=CCDD?DCC<;9A=BCCACCC@C=BBBB?B?AA??>AC@BB?B?AAAABBBB3B?BB?>?B?><@A::7:;BBB3BB?B5;;;.000+00//<<<=@7;9;B?C@A=?BA@@@CCAAABGDCBC@CCBB@DBB:;;CC?C?C;;7;A@>@@?@?BAAA>?9?@;?>B>@;8;;3;775=?@AA3AC>997777:99)/(.55838279?;;7;<;;;>>9B9A@@8>00+000;??AB@BBB@BB@A@@BBBBBEBAAB>A@E@DCCAAAA;
@ATNG8:02959:06669
GATGGTAGGCGACATACATACGCGCCAGAAGACAGGAACTCTAGAAGAATTCAGATTTTTTAACACGAGAGTAAACGTAAAAAGAAGGTTTTACAAGACTCACGTTAACAATATTGCAGCAGTACGCACACAATCGAAGCGCAGTAGGGATGGCTAGTGTAACTAGCAAGAATACCACGAAAGCAAGAAAAAAGAAGTACGCTATTAACTATTAACGTACCTGTCTCTTCCGAAACGAATGAGTACAGAGAGTCGATATTTCTCCTACCATCGTTCCTTCTGAGTCT
+
;56>;@CD@D;;;CDDEECC9:9CD@CCC@CCCCC?B?BBBDBBC@CC?A?B@?:88889%:<@AA::9CBBBD>A@A@@>?,9A;@.:;;*:@A=C>BBDFBBB?CAED?B@@<@@A@ACCBDBDCCBCBB@BBBB>@@BB@??:;;0;@@<@BBBCBBB@@?@BCC?BB@AAA4:::99,8>>;99:99:%9A<@99:BBAAD<A:==AA7959>A;;7;BBBBAA@C@CCC>DCC>BABAAAD???BBBBBBAA@A@:@AA=AB?<>>>@@=@=@;??@@A@>>
@ATNG8:02965:06689
GATGGTAGCGCATATCAGCGCAGCCCAGAAGATCAGGAACTCTAGAAGAATTCAGATTTTTAACACGAGAGTAAACGTAAAAAGAAGGTTTTACAAGACTCACGTTAACAATATTGCAGCAGTACGCACACAATCGAAGCGCAGTAAGGATGGCTAGTGTAACTAGCAAGAATACCACGAAAGCAAGAAAAAAGAAGTACGCTATTAACTATTAACGTACCTGTCTCTTCCGAAACGAATGAGTACGTGTGCGACGTGTCTCCTACCATCGTTCCTTCTGAGTCT
+
:<AB?BA@@@AABCEFAAACBBBBG?CCFAIBBBBB>B>BBCCCCC?BB?B?CBCCDDDD5B@BBBBAAAC<;;:;DBCCCC5BB>@5;:;.;CCADCCCCECCB?B@BB@CCC@@@C@@@CCCCCBCBCBC=CAA@=ABB@B@;;9;@CCF@CCFBCCCC@BBDCCC@BC?ABD@BBCCC<??=;999999%9>=;947=<@A:<:<9@??;??AACCB=BA@BBCCAB?DDD?EDE?BBAABBA?@?::9ABBBBBBBBB@CBB>ABAEFAC@C@A@@BCB@@
@ATNG8:02973:06659
GATGGTAGGCGAGAGTGAGACGCAGTACTCATTCGTTTCGGAAGAGACAGGTACGTTAATAGTTAATAGCGTACTTCTTTTTCTTGCTTTCGTGGTATTCTTGCTAGTTTACACTAGCCATCCTTACTGCGCTTCGATTGTGTGCGTACTGCTGCAATATTGTTAACGTGAGTCTTGTAAAACCTTCTTTTTACGTTTACTCTCGTGTTTAAAAAATCTGAATTCTCTAGAGTTCCTGATCTTCTGGTGTGTCTATCATGTACTACCATCGTTCCTTCTGAGTCT
+
:;AD?CCC@CB@@@@;CDDCEGCCCCCCCC;;7;BBB<BC?B?BBBBBBB@EDCAA?A@CBCC?C?AAABEDA@A?BBBBA29909@@?;ABCA?@??:8839<=@:9:)9>>ABCB><>AA9=:;?>>@667>DA@>;@AAA@>>>>@AA@>>>@<;<>=DD;>:>@@@BDBBA;?@ABB5B7;7;>ABC/@@???9?@@>==D;:::)88888%8==>C<?8;;AAAA>>><>7;;>>>E;>>?;;;;;:=<=@A>>=@@@???;??@BC:<9<;?>>>>=>>
@ATNG8:02973:06668
GATGGTAGCACACGAGATCTCATCGTACTCATTCGTTTCGGAAGAGACAGGTACGTTTAATAGTTAATAGCGTACTTCTTTTTCTTGCTTTCGTGGTATTCTTGCTAGTTACACTAGCCATCCTTACTGCGCTTCGATTGTGTGCGTACTGCTGCAATATTGTTAACGTGAGTCTTGTAAAACCTTCTTTTTTACGTTTTACTCTCGTGTTAAAAATCTGAATTCTTCTAGAGTTCCTGATCTTCTGGATACACTCATGTGCACCTACCATCGTTCCTTCTGAGTCT
+
8:?C@DCCABBCBBBBFDCCCC;;;CCBBBAA<BBBB9999C9:;6FBBB@DBB<;;,;448=>@C@CBABACB<C>AAAAA2@@<AAA@5@CCD?BBB?AA59:?ACC@BBACBBBC<A@><@<AABBD===;@?AA7;;?@===>>>??A===>;??A=AB<A:>>BDD@@>=175555'2+2+29=9=9$96../.&......5335+2222$2:;;;5=69949;96555050587;;A3;;96::AAA???;;<B??;;736=4----627-3-3=?A@@@@
@ATNG8:02974:06670
GATGGTAGCATCATGCATATCTCACCAGAAGATCAGGAACTCTAGAAGAATTCAGATTTTTAACGCGAGAGTAAACGTAAAAAGAAGGTTTTACAAGACTCACGTTAACAATATTGCAGCAGTACGCACACAATCGAAGCGCAGTAAGGATGGCTAGTGTAACTAGCAAGAATACCACGAAAGCAAGAAAAAAGAAGTACGCTATTAACTATTAACGTACCTGTCTCTTCCGAAACGAATGAGTACAGAGAGTACGATATTCTACCATCGTTCCTTCTGAGTCT
+
@@@C@BBCDEBCBACBCCCCCCCBB@BBC@CBBB@@=A@BCCBCCD?BB>A>AABBBBBB3B?CAA@BBBBBCB;>A;;;;;*;B@C@CCC;BBD@DBBBCCCCD@B@BA=@;;7;BCACBGDEC;:;BAAA@BCCD?BBCCBB?@<B?BBB>BGECBABA@DCCBAA?CC?BBB>@@?><8===9:9::9:%:@;@:9:99AAA>>><@AB3958CC@A=@BBBBCB@C@CCC=BCC>AABBCCBBCCCBBABBBB@>??AAAB@BB>??>A>A?BA=ABBAA
@ATNG8:02979:06692
GATGGTAGTGCGTGAGAGATAGACCCAGAAGATCAGGAACTCTAGAAGAATTCAGATTTTTAACACGAGAGTAAACGTAAAAAGAAGGTTTTACAAGACTCACGTTAACAAATTGCAGCAGTACGCACACAATCGAAGCGCAGTAAGGATGGCTAGTGTAACTAGCAAGAATACCACGAAAGCAAGAAAAAGAAGTACGCTATTAACTATTAACGTACCTGTCTCTTCCGAAACGAATGAGTACTACTCTCAGAGACACACTACCATCGTTCCTTCTGAGTCT
+
A?=B@CCCCCBBBBBBCCCCBCCCD>ACC@DBBBBB?@?@DCDCCC@BB?B?BCCBBBBB3B@BBBCCDB@AAD>BBACCCF5BB@B?BBC;CCCACBBBCCCCC?B@CCC>C?BBDCDCCCDDDCCCCCC@DBAA>AABABBBB?C@CBB@BCCCCBBB?CDCCBC@BB@BBB=??@@@:????BBCCC3BB?B???CCCDC>A>A???3818AC@@?@BBBBCC?B?BCC>CAA>ACCBBBBBBBBBBCCCBBBBAAACCCC?B@@>A=@;?;<<><<==>
@ATNG8:02981:06661
GATGGTTGTATATCGCGTCGCTATCCAGAAGATCAGGAACTCTAGAAGAATTCAGATTTTTAACACGAGAGTAAACGTAAAAAAGAAGGTTTTACAAGATTCACGTTTAACAATATTGCAGCAGTACGCACACAATCAAGCGCAGTAAGGATGGCTAGTGTAACTAGCAAGAATACCACGAAGCAAGAAAAAGAAGTACGCTATTAACTATTAACGTATCTGTCTCTTCCGAAACGAATGAGTACATAGATACTACGTATAGCTACCATCGTTCCTTCTGAGTCT
+
::77)/)44555:999;;566;;;<9<::.4455994945555555.5;.4.5;::;;;;);3:<84444388:13344::::$44.505@@2=::4://)///555)4.4;5::;9<<;<==666<<>666545:44.4444:;<<8=8<;:5:<654::>+0/:::;6=82899688660///066666'695===<<<88839,225:/5/5259??>>::88;-30//;19;;+//66673333886/////6/.22227772222233838.3///://.
@ATNG8:02983:06686
GATGGTAGTATATCGCGTCGCTATCCAGAAGATCAGGAACTCTAGAAGAATTCAGATTTTTAACACGAGAGTAAACGTAAAAAGAAGGTTTTACAAGACTCACGTTAACAATATTGCAGCAGTACGCACACAATCGAAGCGCAGTAAGGATGGCTAGTGTAACTAGCAAGAATACCACGAAAAGCAAGAAAAAAGAAGTACGCTATTAACTATTAACGTACCTGTCTCTTCCGAAACGAATGAGTACATAGATATACGTATAGCTACCATCGTTCCTTCTGAGTCT
+
@@@B?CCBCCCCDCCCGHABCBBBB@CCE@CBCD::7<7;CFHEIF@CC@B@BAB:::::*;=BBCCCBBB::939?@ABBC5CC@C@CDF:CBB@CCCCCCBFD?B?BC@CCC@DBCCBBBCCDBBBCCCC@BBBC?CCBCBCBA=B?B@@?ACFCCBCC@CCCBBA?BB?CBB:=>::::+9::3:99999%9>;>?=?BBBCC?A;@@BA3838>CAB>BB;;<CD@C?BBB<ABB?BBAACCBAAAAAAACCCCCCCAB@B@@<;;;@B@B?B?BFCBBBBB
@ATNG8:02984:06653
GATGTAGTGCGTGAGAGAGAGACCCAGAAGATCAGGAACTCTAGAAGAATTCAGATTTTTAACACGAGAGTAAACGTTAAAAGAAGGTTTTACAAGACTCACGTTAACAATATTGCAGCAGTACGCACACAATCGAAGCGCAGTAAGGATGGCTAGTGTAACTAGCAAGAATACCACGAAAGCAAGAAAAAGAAGTACGCTATTAACTATTAACGTACCTGTCTCTTCCGAAACGAATGAGTACTGTATCTATGTGTGCGCTACCATCGTTCCTTCTGAGTCT
+
?@ABBCECBBBBCDCCAAACCCCC=CCC@DCBBCB@B@CCEEKAA?AB?B?BCC@@@@@)=4AABBDBBBBBA;A?@>@GG;ED?C5;;;-;BC@BBBBGBBBCAC@CC@CBC?CCCBBBCCBBBCCCBBB@CBBB?@@BBBAAA;@;@@A=BCCEDCDC@CA@@CA?BC?BBB>@?===799:?BECCC3BB?C:99BBBDC=A>ABA@=@<@ACBB@BB;;;BB@C@CCC=CCC?CBBCBBBBBBBBB>>>CCCBABCCBBB?BBBBB@C?B>AA@>>>??
@ATNG8:02986:06675
GATGGTAGCTATACGTATATCTATGTACTCATTCGTTTCGGAAGAGACAGGTACGTTAATAGTTAATAGCGTACTTCTTTTTCTTGCTTTCGTGGTATTCTTGCTAGTTACACTAGCCATCCTTACTGCGCTTCGATTGTGTGCGTACTGCTGCAATATTGTTAACGTGAGTCTTGTAAAACCTTCTTTTTACGTTTTACTCTCGTGTAAAAATCTGAATTCTTCTAGAGTTCCTGATCTTCTGGGTCTCTCTCTCACGCACTACCATCGTTTCCTTCTGAGTCT
+
@>?A?=BBA==;;;@<<<@@DCBBBBCBCCAA?ACCC?CC@D@CBBCCCC?CCB:94;6;AAB?C?B9;;CBBBC>@?AAC1@B99:BB6<CCC::;B?@@599>>>@=ABCCBA@C?CAA<A=AAA??>AA=AABA188;;=;;;A???@::;>5;9:5:><A<A===A>?<<9;99AA.:4:45////'/9////&/.83333/.//333'3399:6=58807888.//37055:888)//890999>>AAA;;;CA==<76=7//////)/7<6;?B==@/-
@ATNG8:02987:06689
GATGGTAGCGCATATCAGCGCAGCCCAGAAGATCAGGAACTCTAGAAGAATTCAGATTTTTAACACGAGAGTAAACGTAAAAAGAAGGTTTACAAGACTCACGTTAACAATATTGCAGCAGTACGCACACAATCGAAGCGCAGTAAGGATGGCTAGTGTAACTAGCAAGAATACCACGAAAGCAAGAAAAAAGAAGTACGCTATTAACTATTAACGTACCTGTCTCTTCCGAAACGAATGAGTACGAGAGTCAGAGCAGAGCTACCATCGTTCCTTCTGAGTCT
+
8<AB?B@A@A<<556<<544??995)5:;.55<=59.5;@@@BBBB>@@=?=???>>>>?,@4:;5:<<B>>>>466>>=;;(4:45295)5:;4;;==<<6669=8@A=ABA=AA@:;;@ABCCCCBCDD-00008<000@>@@60+000+0=0007;@8@>?@@@?@@=?97-37787-3884737377$7;57><AB:@@B>@<8<??0807<9:929999955.4.444)4==8<@A955B888?>AABBBCBCBAABCBC?AAAAB<@<A<???CF???
@ATNG8:02989:06670
GATGGTAGGCGACATACATACGCGCCAGAAGATCAGGAACTCTAGAAGAATTCAGATTTTTTAACACGTGAGTAAACGTAAAAAGAAGGTTTTACAAGACTCACGTTAACAATATTGCAGCAGTACGCACACAATCGAAGCGCAGTAGGATGGCTAGTGTAACTAGCAAGAATACCACGAAAGCAAGAAAAAAGAAGTACGCTATTAACTATTAACGTACCTGTCTCTTCCGAAACGAATGAGTACAGAGAGTACGATATGTCTACCATCGTTCCTTCTGAGTCT
+
AABB@BBB@C9;;ECDCCCCB@@A@>BBC@CABABB@C>@AE@A@C?CC?C@BBA>@>@>>&@>BCDBCCCBCDG@CFBBBBA2BB;A4:::-<BC?CCCBCCBCC@D@DD?BAA=AA??@BBBBCEBBCCCC@CBBB?BBCCCBCAB>BBB>BCCEDDBB?BCCBBB@BB@CBB<??999+8<<9989898%9>=@A@ABBABB<>>;>A>/818<A;;8;BAABBGAD@DCD>CBB?AACBCBCBBBBBBBCBBBBBAAABBBB?BBBCB?B?@<@>>>@@@@
@ATNG8:02991:06693
GATGGTAGTGTCATATGAGAGTGTGTACTCATTCGTTTCGGAAGAGACAGGTACGTTAATAGTTAATAGCGTACTTCTTTTTCTTGCTTTCGTGGTATTCTTGCTAGTTACACTAGCCATCCTTACTGCGCTTCGATTGTGTGCGTACTGCTGCAATAATTGTTAATCGTTGAGTCTTGTAAAAACCTTCTTTTTACGTTTACTCTCGTGTTAAAAATCTGAATTCTTCTAGAGTTTCCTGATCTTCTGGGCGACGCGATATACTACCATCGTTCCTTCTGAGTCT
+
8///498/06<==??>>A;A::6<>>>;@@LG?BBBB9AB6905>><666:>==BE?B@BBAA?>496=>>>===;=====(99049>@6>99934554;;166<;?;8==@996<=6;;@8@=@999D@@@@BB9979@@@BBCCCCGC;;;;;4;:2:4:?49./0/0)/99444.444444$45:745555$499:=6==B5559955.5555$5555>?C=@A;B??A;999)57;==BBA?C?;;4;<@;;;==<<666@B?9A=>>>09657;>??=??8
@ATNG8:02994:06691
GATGGTAGTGTCATATGAGAGTGTGTACTCATTCGTTTCGGAAGAGACAGGTACGTTAATAGTTAATAGCGTACTTCTTTTTCTTGCTTTCGTGGTATTCTTGCTAGTTACGCTAGCCATCCTTACTGCGCTTCGATTGTGTGCGTACTGCTGCAATATTGTTAGCGTGAGTCTTGTAAAACCTTCTTTTTACGTTTACTCTCGTGTTAAAAATCTGAATTCTTCTAGAGTTCCTGATCTTCTGGGATGTGTGCGCAGTGCCTACCATCGTTCCTTCTGAGTCT
+
88:>;>CDDCA<@CC;A<>AACBBBC@@ABBC@DCBC?CF?B=A955955.5599<8=:><;?7A?@<@@?;55=266>>>+6626<==4<<??;?BC?BB@CHGCCBADJBAABCL@CCB@B@BCBB;;;;7;DCB?BBB;;;AA@B@@@;:;A6::A?AA<@@@BBBDBABA@CCCDE9C<?;====='99=>=6>=>>?>::69=@CDD1C@@9999@CGBDGCC:9;?B?@@@BBB=A><<5<000==A>?C@;;A?;@==:9:9AA=B@C;99BBBCIG
@ATNG8:02995:06685
GATGGTAGAGTACAGTGTAGTAGACCAGAAGATCAGGAACTCTAGAAGAATTCAGATTTTTAACACGAGAGTAAACGTAAAAAGAAGGTTTTACAAGACTCACGTTAACAATATTGCAGCAGTACGCACACAATCGAAGCGCAGTAAGGATGGCTAGTGTAACTAGCAAGAATACCACGAAAGCATGAAAAAGAAGTACGCTATTAACTATTAACGTACCTGTCTCTTCCGAAACGAATGAGTACATAGATATACGTATAGCTACCATCGTTCCTTCTGAGTCT
+
AABB@AAACCCCDABBDDCCCCCBB@BBC@CBBB??>@?BBCCCBB?AC?D?BBBBBBBB3B?CCAABBBBA@A<ABCCCCC3CC@C=@@@9@CCACBBBCCDDC=B=BC?CCC?CABBCCDCCCCBCCCCC?CCCC?CBBBBBBB>B@C?@??DCCBCCC@CCCAAA?BC@BBB<>>AAA:A999BDDDC2CC?A?>>CCC@?=?<>>@@:=:=BC@@>@AA@AAA=A?BCD>AAA?CCBBBBBA@@CCCCAAACAA<>>?AAA=?>?@B?B?B?BDEBB888
@ATNG8:02996:06695
GATGGTAGCGAGCGAGTTTGTATACCAGAAGATCAGGAACTCTAGAAGAATTCAGATTTTTAACACGAGAGTAAACGTAAAAAGAAGGTTTTACAAGACTCACGTTAACAATATTGCAGCAGTACGCACACAATCGAAGCGCAGTAAGGATGGCTAGTGTAACTAGCAAGAATACCACGAAAGCAAGAAAAAGAAGTACGCTATTAACTATTAACGTACCTGTCTCTTCCGAAACGAATGAGTACAGAGAGTACGATATGTCTACCATCGTTCCTTCTGAGTCT
+
@@AE@CCCCAAAAACCCC=CBBBBD@CCC@CBCBAA=@BCCCCCBB?BD?B?BCBBACCC2C?CCAABBBAA@A;ABBCCCC2BC@D7;;;6;CD@DABBBBBDC@C@BB@BBB@CBBBBBCCCCCCCCCCC@AABB@BBBBBBBC>D?CAB?BCCCBCCA?A?CAAA?BB@?>?<??@@@8@==899999(:@?B???CA@@@<><>>@C5858BBBA?ABBBABB?B?BCD>BBB>BABCCCCCCCCCCCCCAABB@BBBB>>9>AAAA=A=D8=<>>?888
@ATNG8:03001:06692
GATGGTAGCGCACACATAGATACAGTACTCATTCGTTTCGGAAGAGACAGGTACGTTAATAGTTAATAGCGTACTTCTTTTTCTTGCTTTCGTGGTATTCTTGCTAGTTACACTAGCCATCCTTACTGCGCTTCGATTGTGTGCGTACTGCTGCAATATTGTTAACGTGAGTCTTTAAAACCTTCTTTTTACGTTTACTCTCGTGTTAAAATCTGAATTCTTCTAGAGTTCCTGATCTTCTGGATAGCGACGGATATACTACCATCGTTCCTTCTGAGTCT
+
A<@C;==BCBBDBBBCB<<;CCBABB;96@@A?BBBB=BB?CACCGCGBB>BBBBB>B?BB@B=@<@@AAA;::C?BBDCC5CC@CBCB=DABC?A@C?CI?BAADDFABBBIAAAB>A@C@B@CCCCCCBB?BBCGFCCCCCCCBBBBBBBBBB?AAA=AC?B@BBDCBCCCCD7;;;.;=A5;<<;<*;CBBB>CCBBBB9::?29:9-99>=A:A=CB?BCDCC@A>A>@@BBCD=<;;ACBBAAA@A@=ABBCBBEEGAGDCCB@B>C@CCDBBBCB
@ATNG8:03002:06680
GATGGTAGTATCTGCACACTCTGTCCAGAAGATCAGGAACTCTAGAAGAATTCAGATTTTTAACACGAGAGTAAACGTAAAAAGAAGGTTTTACAAGACTCACGTTAACAATATTGCAGCAGTACGCACACAATCGAAGCGCAGTAAGGATGGCTAGTGTAACTAGCAAGAATACCACGAAAGCAAGAAAAAGAAGTACGCTATTAACTATTAACGTACCTGTCTCTTCCGAAACGAATGAGTAGGAGAGCACACGTGTCTACCATCGTTCCTTCTGAGTCT
+
88:B@DDCCCCCCCCCBCCCFCCCC=BBD?CCBBBB@B?BBBBBBB?CC@B>A??99999)9>@??@ABBA@BA9@@;;;;;*;A=@5;;;.;@A<@BBBDBBED@D?CC@CDD>A@CCCCCCCCDCCBCCC@CCCC?BABABA??<@?BAB@CCCCCCCC?CCCCCC?BB?BAB@CC???8???:?DCCD3BB?B?>>BBBBB?@>=A<=9=:>>BBC@BBBCCCB?B?BBC>CBF>AABBCCC@AAABBBBBBBBBBBBBB?BB??@<@=@=AAA=>>@A
@ATNG8:03002:06693
GATGGTAGCGCACACATAGATACAGTACTCATTCGTTTCGGAAGAGACAGGTACGTTAATAGTTAATAGCGTACTTCTTTTTCTTGCTTTCGTGGTATTCTTGCTAGTTACACTAGCCATCCTTACTGCGCTTCGATTGTGTGCGTACTGCTGCAATATTGTTAACGTGAGTCTTGTAAAACCTTCTTTTTACGTTTACTCTCGTGTTAAAAATCTGAATTCTTCTAGAGTTCCTGATCTTCTGGACAGAGTGTGCAGATACTACCATCGTTCCTTCTGAGTCT
+
:>;A096BACBB@A;;9B@BABB;;:B@@AA@<@@@@<AD@CADCF;99D<CBB=@<@:@?::5;5;==>?@C>B?BCCCC5BC@CAAA;@9:58===9=>8@B<959=@@@<<>6646<<:C696@<<;@A8666;:566?CCCCBBB999??A=BAA?@B?A=:9:@@999==B@BCC9A>A?BBCDC1BC?>?8>;>;7777//)/:::(///<>696;>:;;@=<?@7;7;@?<@C8996:;>?CC;;;AA@;;;:AA?@?<A@A@C;A<A99:AA;;9>
@ATNG8:03003:06691
GATGGTAGTCTCAGATAGTCTATAGTACTCATTCGTTTCGGAAGAGACAGGCACGTTAATAGTTAATAGCGTACTTCTTTTTCTTGCTTTCGTGGTATTCTTGCTAGTTACACTAGCCATCCTTACTGCGCTTCGATTGTGTGCGTACTGCTGCAATATTGTTAACGTGAGTCTTGTAAAACCTTCTTTTTACGTTTACTCTCGTGTTAAAAATCTGAATTCTTCTAGAGTTCCTGATCTTCTGGGTCTCTCTCTCACGCACTACCATCGTTCCTTCTGAGTCT
+
CBBB@CCCCCCCBBBCCCCCCCCBCBCCCCBB@ACCF>BB=B?DCCCCCC@BCCCD;C:CCCC@D@CCDCECCCC?@AAAA1@EACBCC>CDBB@BBB?BB>@@@CCC@CCCCCCCD?BBCAE>BBCCBBBB?BDDD@BBCBBCBBDCCCCCBBC@DBB?BG@C@CBCBBBBCC@BBBDE:B?@=AAAAA0@B@@@;@AA@AAD@>>4;;;;*;AA@D@G@CC@CCCCCBB?B>BCCC@@;@;;;/;AABBBBBBAAABBBBB;<7;AABB5;7;<ACCBCCCB
@ATNG8:03005:06664
GATGGTAGCTCGCTGATGATATCTCCTGAAGATCAGGAACTCTAGAAGAATTCAGATTTTTAACACGAGAGTTAAACGTAAAAAGAATGGTTTTACAAGTACTCAGCGTTTAACAATATTGCAGCAGTACGCACACAATCGAAGCGCAGTAAGGATGGCTAGTGTAACTAGCAAGAATACCACGAAAGCAAGAAAAAAGAAGTTACGTCTATTAACTATTAACTGATACCTGTCTTCTTCCGAAACGAATGAGTTACTATAGACTATCTGAGACTACCATCGTTCCTTCTGAGTCAT
+
::;;:??B?;;<<:::;;;;;966D=AAB>AAB;;92925:99944.45048>;555999(94;;=;;;=;;69;295;5===*==8<<9===099;.555/////////)/7;;7=55.4::434::44444955549999.55;9;===5:499929@@@B>>@659:@@@;>>:<77178=8:4;43.388888$33,38,3388998827673331818=9=>@?<9:968-6:1:78//).772-----(-669::777::9555;;ADAAA3866=><A<A<@@;767///
@ATNG8:02956:06736
GATGGTAGCAGACGTGACAGAGCGCCAGAAGATCAGGAACTCTAGAAGAATTCAGATTTTTAACACGAGAGTAAACGTAAAAGAAGGTTTACAAGACTCACGTTAACAATATTGCAGCAGTACGCACACAATCGAAGCGCAGTAAGGATGGCTAGTGTAACTAGCAAGAATACCACGAAAGCAAGAAAAAGAAGTACGCTATTAACTATTAACGTACCTGTCTCTTCCGAAACGAATGAGTACAGAGAGTACGATATGTCTACCATCGTTCCTTCTGAGTCT
+
:<<B@EAA??CCA966?BB?CCCCC@DCDACCCCCB@C@CBAABAA>BB?B????98889(9,8;;A@BC=::?8==<;;;.4C<@2;;/9@@:?AAAAA@>@<A@AA=@BB@DEAABCCCCBBCCCCBB>B@@@?BCBCAAAA;@=@;;6;C@@@CBB@CBBBAB?CD?B@?<?CAAA<A@@<@@@@A2AA?AABABAA=A9=5;;==5;5;A;;;@CC@@???;>>BBC<BBB>AABCBBBBBBBABBBBAA@A@A???@A==////*/6;69<?@@776
@ATNG8:02957:06747
GATGGTAGTGTCATATGAGAGTGTGTACTCATTCGATTTCGGTAAGAGACAGGTACGTTTAATAGTTAATAGCGTAACTTCTTTTTCTTGCTTTCGTGGTATTCTTGCTAGTTACACTAGCCATCCTTACTGCGCTTCGATTGTGTGCGTACTGCTGCAATATTGTTAACGTGAGTCTTGTAAAACCTTCTTTTTACGTTTACTCTCGTGTTAAAAATCTGAATTCTTCTAGAGTTCCTGATCTTCTGGATAGCGACGCGATATACTACCATCGTTCCTTCTGAGTCT
+
55<=:>BB<664;;:5555599;95554444/)////:3;;///6::///55.559555)5.4::=8B@BA@:7//)/7278;;;)//)489909:::5:==7;;166;;>@<BBCCE@BB<AAC=A=@CBBBCCB=BABA;@BBBBAAAB::999>AA=?@@?BB?C@BBBB???>@=@999:-9:>:9999:':?:;;/99:9999566:>>>>+>665;6;7<B6;AB@?>B;>:>@999B?BBCABBBIEBB;;;AAA@A@@@@A=@@ABB?B@B?@@@CBA@@
@ATNG8:02959:06742
GATTAGAGTATCATGTGTATCTCCAGAAGATCAGGAACTCTAGAAGAATTCAGATTTTTAACACGAGAGTAAACGTAAAAAGAAGGTTTTACAAGACTCACGTTAACAATATTGCAGCAGTACGCACACAATCGAAGCGCAGTAAGGATGGCTAGTGTAACTAGCAAGAATACCACGAAAGCAAGAAAAAGAAGTACGCTATTAACTATTAACGTACCTGTCTCTTCCGAAACGAATGAGTACTACTCTCAGAGACACACTACCATCGTTCCTTCTGAGTCT
+
AAA?BBCCCCBCCBBBDCCCCCC?@@C?DEDC??=?@BCCDDCC@BB>B>ABBBBBCB5B@BBCCCBBCCBC>CDBC@@@0?>9A9A@@9@AD@CCBBBBCCD>@?@D?BBB?BBBBCCCCCCCCCCEDD@CC@@<@BAAACAA>BACCD@CCCDCBBC@CCCCCA>AB??AA=@BBBB8@;=8;<;=;1>A?C989BBBAC<><?A@@<@=@@CBB>BBAA@BB@C@CCD;GCC?CCCCCBBABBBBBBBBBCCAAADDBBB?BBBA@;?;?:@?A@@?>?
@ATNG8:02961:06714
GATGGTAGTAGTACACTAGTCATACCAGAAGATCAGGAACTCTAGAAGAATTCAGATTTTTAACACGAGAGTAAACGTAAAAAGAAGGTTTTACAAGACTCACGTTAACAATATTGCAGCAGTACGCACACAATCGAAGCGCAGTAAGGATGGCTAGTGTAACTAGCAAGAATACCACGAAAGCAAGAAAAAAGAAGTACGCTATTAACTATTAACGTACCTGTCTCTTCCGAAACGAATGAGTACACATCGTCGTGTCGTGCTAATCGTTCCTTCTGAGTCT
+
<DCC<BBBBCCBB@A;;<=<<955505==:@@BB@A?AACDCDCBB@DD?B@BAG;;;;;.;?DDBCCDDBBBB=BBAAAAA0@?;?5;;;6;AB?C<;:CDCBB?CADEABBB@BBCABBCCDEJCCCCBB?A@@@=BBCCCCCA?C@EBB@BCCBBBBA?A@@ABB>AB??>?>A@@@@;@?>;::9999%:>;<?8?A?@AA5615;=?6B<??C;;8;BCBABB@D@CCC=A992899::7==99:333>994://////76888>7:6928788::::
@ATNG8:02961:06716
GATGGTAGACACGTGTGCTCTCTCGTACTCATTCGTTTCGGAAGAGACAGGTACGTTAATAGTTAATAGCGTACTTCTTTTTCTTGCTTTCGTGGTATTCTTGCTAGTTACACTAGCCATCCTTACTGCGCTTCGATTGTGTGCGTACTGCTGCAATATTGTTAACGTGAGTCTTGTAAAACCTTCTTTTTACGTTTACTCTCGTGTTAAAAATCTGAATTCTTCTAGAGTTCCTGATCTTCTGGAGATATCATCAGCGAGCTACCATCGTTCCTTCTGAGTCT
+
<:;A=B:9:AA@@@AAAACCABBBCABADA@A@BBBF>CD@C?BBBBCBA=@@@@??C@BBBF?B?BCBBBBBBB@:9:::(:>;9:::2:@@@=B??:?A59:>BAB?BBBCB>=?:>AC<><>>@@>;;;=@@@@8;;C@@@@==>@@@8::C:8;;=@@=?<@B>>=>>??:>>ACB6B=>588888(8==>>7>==877:;<==BBBB/???:;5;7==8???>;;;<@:==@A>>:==A=AAAAA??@AAA?@?>>>9:;6677<<5:5:77;;>>>?=
@ATNG8:02964:06703
GATGGTAGTAGTACACTAGTCATACCAGAAGATCAGGAACTCTAGAAGAATTCAGATTTTTAACACGAGAGTAAACGTAAAAAGAAGGTTTTACAAGACTCACGTTAACAATATTGCAGCAGTACGCACACAATCGAAGCGCAGTAAGGATGGCTAGTGTAACTAGCAAGAATACCACGAAAGCAAGAAAAAAGAAGTACGCTATTAACTATTAACGTACCTGTCTCTTCCGAAACGAATGAGTACGTGTGACGTACGTGAGCTACCATCGTTCCTTCTGAGTCT
+
BBBB?BBDCDCCCBCCCCGGF@A@@>ABC@CCCC@@<A>BCDDCCC@DC>A>ABAAABBB2B?BBBCBBBBBBB<A?;;;;;*;@>B>ABB:BBEACBBCCLBBB@B?AA?A@@>ADBCECCCCCCBBBCCC?BCCB@B@@@?AAA?B?A@@?@BBEDCCC?CCCCCC?CC@???499999+9993:CCCDC)@?==0/0==@AB?><>>>>4;5:>B@@=@BABAAB?C?AAC>BAA=??AABBCBBBCBCCECCBBBBAAAABA>999AA?B@C?BBBBBBBB
@ATNG8:02972:06747
GATGGTAGACACGTGTGCTCTCTCGTACTCATTCGTTTCGGAAGAGACAGGTACGTTAATAGTTAATAGCGTACTTCTTTTTCTTGCTTTCGTGGTATTCTTGCTAGTTACACTAGCCATCCTTACTGCGCTTCGATTGTGTGCGTACTGCTGCAATATTGTTAACGTGAGTCTTGTAAAACCTTCTTTTTTACGTTTACTCTCGTGTTAAAAATCTGAATTCTTCTAGAGTTCCTGATCTTCTGGTGTTCAGCGAGTATCTACCATCGTTCCTTCTGAGTCT
+
:;CC?BCBBBBBA=B;9;@BBBBAHBBADFAA?ADCC>CC?C@BBCCCDD?CAAAB@B<???A=@=AAABCBBBB<>>@;?+?@=@BBB<@CCC?CCC?CB>AABBBB?BBBCB@@@====<@<@@AA@@@B<A@@@7;;@@AAAAA@???>>=D<@==:==:==C@@@@@A;;4;;;::/:1:4888888%8=///)/66/..5577+2222$2667;6@6??6?==>>>B=B<>>==;;7;=E=@??;@@@@@>>>>B>>>@<?=>>A<@<A<A@A@A@::
@ATNG8:02980:06745
GATGGTAGAGTACAGTGTAGTAGACCAGAAGATCAGGAACTCTAGAAGAATTCAGATTTTTAACACGAGAGTAAACGTAAAAAGAAGGTTTTACAAGACTCACGTTAACAATATTGCAGCAGTACGCACACAATCGAAGCGCAGTAAGGATGGCTAGTGTAACTAGCAAGAATACCACGAAAGCAAGAAAAAGAAGTACGCTATTAACTATTAACGTACCTGTCTCTTCCGAAACGAATGAGTGCATAGATATACGTATAGCTACCATCGTTCCTTCTGAGTCT
+
@CCC@BBBBBCDC@@ACCHCAA@CD;;;B@BBDCBB@B@CBCABBD?AA>A?AAACCCCC2A?ACBBBBA@==<7<?@ABBB2BB?B5;;;6;BDACAABCCCCB?B@CD?CCC?CCCCCBCCBBBCCCCBC@CC??>ACBAAAA@9@=@;;6;BBBDCCC@CBBBBB?BB@CCD@BBAA@;@AB?BCDDC/AA?A?>>DDDAA8:8:>?A3858@CBB?B@@@ABB?B?BCD=CCCAAAABBBBBBABCBBAAACCCAAAAAAA<A>>?B>C>B?BBB@@>>>
@ATNG8:02981:06726
GATGGTAGGAGACACGTCGCACACGACTCATTCGTTTCGGAAGAGACAGGTACGTTAATAGTTAATAGCGTACTTCTTTTTCTTGCTTTCGTGGTATTCTTGCTAGTTACACTAGCCATCCTTACTGCGCTTCGATTGTGTGCGTACTGCTGCAATATTGTTAACGTGAGTCTTGTAAAACCTTCTTTTTACGTTTACTCTCGTGTTAAAAATCTGAATTCTTCTAGAGTTCCTGATCTTCTGGATATGAGTGACTCGTGCTACCATCGTTCCTTCTGAGTCT
+
:5>C@BB>?CBDBCC@??CBA@ABBCBBBAA?BDDF>CB?B?BDDDBB@?CCCBB?B?BBBC?C?ABAAAACCCABBBBB3A@>@ABA<BBBA?BAA=@@=>;?A9979BBBCBBB>CA@:>:@@@@@AAA;?AAA====>>>>AAAAD@?@AA<:;;=AA=A<@@?@GBB??;?@@AA5A<?98////(/<---)--3---7989-5552(2::;<284//-/:9>===:=9<=AAAA7;;A<AA>>>>>>A@@AAA==<@AA=B???@<@7;7;?>>?;;:
@ATNG8:02983:06740
GATGGTAGAGTATCATGTGTATCTCCAGGAGATCAGGAACTCTAGAAGAATTCAGATTTTTAACACGAGAGTAAACGTAAAAAGAAGGTTTTACAAGACTCACGTTAACAATATTGCAGCAGTACGCACACAATCGAAGCGCAGTAAGGATGGCTAGTGTAACTAGCAAGAATACCACGAAAGCAAGAAAAAGAAGTACGCTATTAACTATTAACGTACCTGTCTCTTCCGAAACGAATGAGTACTGTATCTATGTGTGCGCTACCATCGTTCCTTCTTAGTCT
+
:44<9=DDCDCCCBBBCBCDDCCBB?BB?CBBBC@@>@@BCBBBBC@CD>A<@?@=>@?@1@@CCAAAACCCDD>DB;9999*:C;A2;;;.;BC?BBBBCCCCC?C@BB@BBB?BBBBBBCCBCBCCEC99;:CDDACBBBAB@?:A=A::6;CBBBBBC@CCCBBB@??<?CA8<<888*9>><ACCDC3CC@B@??AA@CC79::CAA3858CCCC@CCBBBCC@C@BCC=CCC@AAABEDBAAAAACCAAACCACCABBCC?>>?BB?A?B>@@=@A@@A
@ATNG8:02988:06709
GATGGTAGCGCATATCAGCGCAGCCCAGAAGATCAGGAACTCTAGAAGAATTCAGATTTTTAACACGAGAGTAAACGTAAAAAGAAGGTTTTACAAGACTCACGTTAACAATATTGCAGCAGTACGCACACAATCGAAGCGCAGTAAGGATGGCTAGTGTAACTAGCAAGAATACCACGAAAGCAAGAAAAAGAAGTACGCTATTAACTATTAACGTACCTGTCTCTTCCGAAACGAATGAGTACGTGTGCGACGTGTCTCCTATCGTTCCTTCTGAGTCT
+
ABBE?CBBBBBC;=;CBBBBBBAAA<BCCACCCBBB?B@BCCBBBD@BB?B?ACBBBBBB3B?BBBAABCFCCC>C@@@AAA0A@=@;@@@7@BB>BCCCCCDCB>B?BB?BAA=ACCAAAABBCCCCBBBC@CCDF@C@@@BCCC@C@C:::;CCDDCCC?CBBABB?BB@BBB588877*:::3:9:9:(8A9A>??BBBBB@C?BBBC?B?B@CCB@BBBBAAA=@>@BE>DCB?BCCCCACBBBBB@BCCBBAABBA<AACCDD=A=@?BBB>>>??
@ATNG8:02991:06739
GATGGTAGTGTCAGTGCGCGTCGTCCAGAAGATCAGGAACTCTAGAAGAATTCAGATTTTTAACACGAGAGTAAACGTAAAAAGAAGGTTTTACAAGACTCACGTTAACAATATTGCAGCAGTACGCACACAATCGAAGCGCAGTAAGGATGGCTAGTGTAACTAGCAAGAATACCACAAAAGCAAGAAAAAGAAGTACGCTATTAACTATTAACGTACCTGTCTCTTTCCGAAACGAATGAGTACGTGTGACGTACGTGAGCTACCATCGTTCCTTCTGAGTCT
+
@A@B?CCCCBBBCCCCCBCCCCCCD@CCC@CCCCBB@B@BBDCCCC@CC?C@FDC????>.??CBBBCCADBAC>CBBBBBB5BB@C=@@@7@BB?BCCCCCCBB@B@CD@EA@>ABBBCCCCCCCCCCCCC@CCCA?ACCA@B??;@@C@@?@CBBBCCC@CAABCC@??>?CA;@::::+9@@;?@@@@.?>:>ABBBBBBB595:@@@497:AAAB=AAA@A?@A9@=BBB;@9998A@@@@@@@@???@BBBA===<=<A@@;>===A9>9>9>>A<====
@ATNG8:02991:06743
GATGGTAGACACGTGTGCTCTCTCGTACTCATTCGTTTCGGAAGAGACAGGTACGTTAATAGTTAATAGCGTACTTCTTTTTCTTGCTTTCGTGGTATTCTTGCTAGTTACACTAGCCATCCTTACTGCGCTTCGATTGTGTGCGTACTGCTGCAATATTGTTAACGTGAGTCTTGTAAAACCTTCTTTTTACGTTTTACTCTCGTGTTAAAAATCTGAATTCTTCTAGAGTTCCTGATCTTCTGGAGATATCATCAGCGAGCTACCATCGTTCCTTCTGAGTCT
+
AACC@BBBCCDCCCBCBB>CBBCFHCCBCCBB@BCCC>CD@C@BBABABB?CCBEE@D>AABD?C?BAABBB==B?BDBBC1CB=B9:714CCC@BBB=@A>:8:?@@=ACBBBBBA>@@?;A<AAA?????;?AAB8;;>@>>>?B@@@????A<AAA<AA=D;@???A>>>?;>>>ED5>18188888(/<7767-6///668<77-5752$2666=6;5995;;;;888483779888/..84337=A@@@@@B>>>A=;;;>:;;::?;?<A=??@@@@@>
@ATNG8:02992:06741
GATGGTAGCAGACGTGACAGAGCGCCAGAAGATCAGGAACTCTAGAAGAATTCAGATTTTTAACACGGGAGTAAACGTAAAAAGAAGGTTTTACAAGACTCACGTTAACAATATTGCAGCAGTACGCACACAATCGAAGCGCAGTAAGGATGGCTAGTGTAACTAGCAAGAATACCACGAAAGCAAGAAAAAGAAGTACGCTATTAACTATTAACGTACCTGTCTCTTCCGAAACGATTGAGTACGAGAGTCAGAGCAGAGCTACATCGTTCCTTCTGAGTCT
+
AADD@C:99CCDBBA@ACCCCCCCC?BBC@DCCCAA?A?BBBBBBB?BA?A?A@??=@@@2B@BBBCD>BBBBB>BDABBBB3AB?B?BBB9BBB?BBBB@>???<A=??;?AB<??:;:@@A>>>?AAAAA:>>@A<:8:9???@<?=BAB?BB=A>>>><@@@>==<>C@CCC>@AAA@:@>><?BCCC3??<?@@@A@??@;>8>>>>:>9=99<<8<==A?>><>=???:?999?BBB:::BCCBBBB?BBECAA>>>?@@A>BBC>A>B<>>@>>>AA
@ATNG8:02997:06724
GATGGTAGCGCACACATAGATACAGTGCTCATTCTTTCGGAAGAGACAGGTACGTTAATAGTTAATAGCGTACTTCTTTTTCTTGCTTTCGTGGTATTCTTGCTAGTTACACTAGCCATCCTTACTGCGCTTCGATTGTGTGCGTACTGCTGCAATATTGTTAACGTGAGTCTTGTAAAACCTTCTTTTTACGTTTACTCTCGTGTTAAAAATCTGAATTCTTCTAGAGTTCCTGATCTTCTGGTAGAGCGTGCATATATCTACCATCGTTCCTTCTGAGTCT
+
;56?;@CCBDCCCBBBCCCCBAAAABBBDCBB@;;;6:B?C;BBCDDAA?BDC??<?=AAAC?C8=CCCCCB;B?CBBBB3BB@CBBC=CBBB?BBD@CD?979BBA?BCBB@>>C:??@:@9=>@@@???:>>>>;???@;;;>@A>>>>>>@<@@?<AA=A;@>>>AABBB=?;;;;2;:@:98888(8@99;0767///:98<6<;;9.6;<=B;B;;;6;AA@???=A<@@==;;7;;B=BCB;;<>>>@EDA?>>?@@A<>>>??:?9<6<@@:::A?
@ATNG8:03000:06717
GATGGTAGAGAGACTGTAGCGCACCCAGAAGATCAGGAACTCTAGAAGAATTCAGATTTTTAACACGAGAGTAAACGTAAAAAGAAGGTTTTACAAGACTCACGTTAACAATATTGCAGCAGTACGCACACAATCGAAGCGCAGTAAGGATGGCTAGTGTAACTAGCAAGAATACCACGAAAGCAAGAAAAAGAAGTACGCTATTAACTATTAACGTACCTGTCTCTTCCGAAACGAATGAGTACTATGTAGAGCTCTATACTACCATCGTTCCTTCTGAGTCT
+
AABC@DDDA@ACDCCCCCCDCABAF>CCB?BCCCBA?B@CCAAABB?BA?B>BB@;>===.>?CCB@BCBC977)7=9;;;;*;G>C7;;;6;CC@CBFBCDDCC?C@CC@BBB@BBBBCBBBCCCCCCCCC@BBBB?BBBBBB??9@=@@@<@CBBBCCC@CCAAAA?BC>>>>?BBCDD>B@@=@DDDC2CC?C>>>CDAAA7=:?ABB:=:=AC@@>@AA@AAA>A@CCD>CAA>AABBBCBBBCCBBBBBBB@@>>>???D<A@@@A=A<@<>>A>><==
@ATNG8:03001:06738
GATGGTAGAGTACAGTGTAGTAGACCAGAAGATCAGGAACTCTAGAAGAATTCAGATTTTTAACACGAGAGTAAACGTAAAAAGAAGGTTTTACAAGACTCACGTTAACAATATTGCAGCAGTACGCACACAATCGAAGCGCAGTAAGGATGGCTAGTGTAACTAGCAAGAATACCACGAAAGCAAGAAAAAAGAAGTACGCTATTAACTATTAACGTACCTGTCTCTTCCGAACGAATGAGTACACACTCTCATATGACACTACCATCGTTCCTTCTGAGTCT
+
BCBB?ACCCCBCCCCCCBBCCCCCC?CCC@CBBBBB?B?CCDCCBA?AC?B?ABBBCAAA/A@ACBBBBBB@@@;@BBCCCC5BC@CACDC<CBB@BCCCCDCCC@B?BBABBB@BCCCBBBCCCCBBBBBD@CCCD=AACCBBBB>A<AA@>ACCCCACB?BAAABB@BC@@>@<??@@@8?=>99:9999%0>;>000A@BBA<B:??A@8;7;AC@@>@BAABBB@B?BB@CBB>AABCCDCCCBBBBBBBCB>BCCCBCCC?BBBBB?A?A?BACBB989
@ATNG8:02956:06752
GATGGTAGTGTGTCTCTGAGAGTAGTACTCATTCGTTTCGGAAGAGACAGGTACGTTAATAGTTAATAGCGTACTTCTTTTTCTTGCTTTCGTGGTATTCTTGCTAGTACACTAGCCATCCTTACTGCGCTTCGATTGTGTGCGTACTGCTGCAATATTGTTAACGTGAGTCTTGTAAAACCTTCTTTTTACGTTTACTCTCGTGTTAAAAATCTGAATTCTTCTAGAGTTCCTGATCTTCTGGGATGTGTGCGCAGTGCCTACCATCGTTCCTTCTGAGTCT
+
@@BC@CCCCABCBBBBCCCAABCCCCDCCCBB?C@@@:@A?A?BBBCBCC?BBBCC@C?ECCC@C?CCCBBBBCC@BBBBB2BC@BBCF?CCBA?B;;7;B?BBCDCCGCCCBAAC@CDD@D?DBBBBCCD?CCBB?BBDCCCCCCCCCCCCA@?AAA?AA>A@BBBCCDCCC?A:;;;.;<@=AABBB2ADCBC>BBCDCCCCCC?CDDD3FBBBC9;9:D@CDDBBBB?BABBBBCD@CBBA<BBBBBCCCCBCCCCC@CCB@BBBBC@C@C@CCCCBB:9
@ATNG8:02959:06770
GATGGTAGTAGTACACTAGTCATACCAGAAGATCAGGAACTCTAGAAGAATTCAGATTTTTAACACGAGAGTAAACGTAAAAAGAAGGTTTTACAAGACTCACGTTAACAATATTGCAGCAGTACGCACACAATCGAAGCGCAGTAAGGATGGCTAGTGTAACTAGCAAGAATACCACGAAAGCAAGAAAAAAGAAGTACGCTATTAACTATTAACGTACCTGTCTCTTCCGAAACGAATGAGTACACACTCTCATATGACACTACCATCGTTCCTTCTGAGTCT
+
@@@A>BBBBCAA@CCCCCGIGCBBB@CBB@CC?@@A=A?CCCCDCC@BE@C?BCBBACDC2C@AABCDBBBBBB<BCBBBBB3CA>A5;;;.;A@=AGCCCCDBB?B@DF?C@A?BCCCCCCCCCDCCBBBB@BCCC@B?@?BAAB?B@CBB?BBBCCCCC@AAAACC@BB?999<@@99929>>;:9::9:%0>;>0/0@@?BC8;78:?@2;7;?CBE@FE@@@AA=@=AAA=BCC?AABBBCCBAAACBBBBBBBBBBBCBAA>ACCCC?C?C?BBCBB?>?
@ATNG8:02965:06797
GATGGTAGAGTATCATGTGTATCTCCAGAAGATCAGGAACTCTAGAAGAATTCAGATTTTTAACACGAGAGTAAACGTAAAAAGAAGGTTTTACAAGACTCACGTTAACAATATTGCAGCAGTACGCACACAATCGAAGCGCAGTAAGGATGGCTAGTGTAACTAGCAAGAATACCACGAAAGCAAGAAAAAGAAGTACGCTATTAACTATTAACGTACCTGTCTCTTCCGAAACGAATGAGTACATAGATATACGTATAGCTACCATCGTTCCTTCTGAGTCT
+
;55A9BBBBCBBCCCDBDFHCBCBCACEE@BBBBA?=A?BBBBCBB?AB?B=@@C?@@@@0@>BBBCCCCCCCD?DBBBBBB2BD<C49::.;AB@BCBBA@ACC?B@@?=@BC?CCAABDBBBDCCBBCDD?BBCC?A?@?AA@@:A>B;;7;AAAA@BB@BBBDCD???<@BA?AA@@@9@@@;>@@@@2@A?B?>?@@@9949:?>A?6;6;?DBC?ABBCBBC@CABBB<BCC?BBBCBB???BBBBBBBBDCB???KCBB?ABAAB@D?C>ABCBBAAA
@ATNG8:02966:06782
GATGGTAGTATATCGCGTCGCTATCCAGAAGATCAGGAACTCTAGAAGAATACAGATTTTTAACACGAGAGTAAACGTAAAAAGAAGGTTTACAAGACTCACGTTAACAATATTGCAGCAGTACGCACACAATCGAAGCGCAGTAAGGATGGCTAGTGTAACTAGCAAGAATACCACGAAAGCAAGAAAAAAGAAGTACGCTATTAACTATTAACGTACCTGTCTCTTCCGAAACGAATGAGTACATAGATATACGTATAGCTACCATCGTTCCTTCTGAGTCT
+
::;C?BBCCBBBBCCCCCCBCBCCC?BBD@CBBBCCBC>BBCDCCC@CC?CCCCCBBBBB3B@CCCABBABCCC>CCCCCCC5CB>B5;;0;BB=ABCCBBBDC@C?CC>AAC?BB??BCCCCECCCB@BD?CCBB?BBBBAA??<@@CBB?BBBCCCCC?BCCCBB@AA>ABA<?????8<>>;:9::9:%9@;A99:DCB@@:>:=>@A7;7:AB@@<@A@@@BB@C?CCC=AAA?CCCBCBBACCCBBABABBCB@>>>AAD9>>>>A@B@B?CCEBB888
@ATNG8:02968:06796
GATGGTAGCGCACACATAGATACAGTACTCATTCGTTTCGGAAGAGGCAGGTACGTTAATAGTTAATAGCGTACTTCTTTTTCTTGCTTTCGTGGTATTCTTGCTAGTTACACTAGCCATCCTTACTGCGCTTCGATTTGTGCGTACTGCTGCAATATTGTTAACGTGAGTCTTGTAAAACCTTCTTTTTACGTTTACTCTCGTGTTAAAAATCTGAATTCTTCTAGAGTTCCTGATCTTCTGGCTCTCGTAGACAGATACTACCATCGTTCCTTCTGAGTCT
+
:99A;>BBCCCCBBBDCCCBBBBBCCBBBB@@=ABCC>CD@C@CCC@CCFBDCCCC?CAAAB@>B?BBBCBBBBC?BBBBB5BB?BACD=CCCC@BBB=A@=:9;ABB@DCCJCDCF?BBC@D@CCCCCCCCACCCDC>BBBCAAACBBBDCCC?BDC@DC@B@BBCDFDCBB?BCCDD;A?A?AABBB5BCCCC>CBCBCCCCCC?CDDD5BBCCC@C@BB@BBBBB@@=A@ABADDD?BAB@CCCCC::;CCBBBCBCCCCC>@@AAA?B?B@BBABB???
@ATNG8:02969:06757
GATGGTAGCTATACGTATATCTATGTACTCATTCGTTTCGGAAGAGACAGGTACGTTAACAGTTAATAGCGTACTTCTTTTTCTTGCTTTCGTGGTATTCTTGCTAGTTACACTAGCCATCCTTACTGCGCTTCGATTGTGTGCGTACTGCCGCAATATTGTTAACGTGAGTCTTGTAAAACCTTCTTTTTACGTTTACTCTCGTGTTAAAATCTGAATTCTTCTAGAGTTCTGATCTTCTGGACAGAGTGTGCAGATACTACCATCGTTCCTTCTGAGTCT
+
9:;A9<BBBFCC@@BDCCECCCECCC@@ACAA?ACCC>CC?C@DCCCCCC@CBBBC@D@@A@@>@>AABBBCCAC8CA===+?@6@DD=5=DBA?BCB?BB<?>?A9:3:AAAACBB?B>@>D;>>AA?A?A=AAAA:=<@?===????@A6;:>8<==<@A=C:==AA???AA>>>>BB5A;>:8////(/9666)--3---6658/655&288882825505999999399AA>8857>B=BAAA888A@@@@@@@A@@@B<=:;;=8=;@<A??@@@??
@ATNG8:02972:06773
GATGGTAGCTCTGCTCTGACTCTCGTACTCATTCGTTTCGGAAGAGACAGGTACGTTTAATAGTTAATAGCGTAACTTCATTTTTCTTTGCTTTCGTGGTATTCTTGCTTAGTTACACTAGCCATCCTTACTGCGCTTCGATTGTGTGCGTAACTGCTGCAATATTGTTAACGTGAAGTCTTGTAAAACCTTCTTTTTACGTTTACTCTCGTGTTAAAAATCTGAATTCTTCTAGAGTTCCTGATCTTCTGGTGTCGTCGTATCATGTACTACCATCGTTCCTTCTGAGTCT
+
444:27//////99<=?DD@?>9955599944.449:2<<8<:;??A<@B=ABA;55)5.5559.5.555/;--(-50------$-561::>>45559455549;5;55.5<<7ABA999@@=@@@=@296<<>66/:997<,///757///)/////:9;6999.//)/)//8-/)/9//)45444&5.5.5:::<+66@@@8@<<566<6668<<;<(55555.5.55.555;;;=8=8<=:;;=8;;<.5555555559;555566=<;;554449.5.58=<<655::
@ATNG8:02975:06769
GATGGTAGCGCATATCAGCGCAGCCCAGAAGATCAGGAACTCTAGAAGAATTCAGATTTTTAACACGAGAGTAAACGTAAAAAGAAGGTTTTACAAGACTCACGTTAACAATATTGCAGCAGTACGCACACAATCGAAAGACGCAGTAAGGATGGCTAGTGTAACTAGCAAGAATACCACGAAAGCAAGAAAAAGAAGTACGCTATTAACTATTAACGTACCTGTCTCTTCCGAAACGAATGAGTACGATGAGATCTCGTGTGCTACCATCGTTCCTTCTGAGTCT
+
4;<<8944544:<566BC:9:B@@@4?;<8<B?@@@:@=@?????>;@A<?<??@=>>?>0@?ABBAA@AC@AA8@A;;;;;*;945;@AA069>:=CCC@@>0-(-(--(--93888;<<<;;;BAA;;;;29>000)////////5069><<9<BB?;?=B>AB@@>=<7738==:?88<?8<==>BCDCD1BB?B978A;=77.788;86,2,29<55.55599;;7<75//,/7;5//////?98455;:==988937;;=>>587333,34;,33377333
@ATNG8:02977:06756
GATGGTAGTGGATACAGATCAGACACCAGAAGATCAGGAACTCTAGAAGAATTCAGATTTTTAACACGAGAGTAAACGTAAAAAGAAGGTTTTACAAGACTCACGTTAACAATATTGCAGCAGTACGCACACAATCGAAGCGCAGTAAGGATGGCTAGTGTAACTAGCAAGAATACCACGAAAGCAAGAAAAAGAAGTACGCTATTAACTATTAACGTACCTGTCTCTTCCGAAACGAATGAGTACCTCTCAGACGCTCGTCCTACCATCGTTCCTTCTGAGTCT
+
=8:@7;?BBB@DEDBAAAFDDCCBBBABBC@BBBBBB>A>AAAABCB>AAAC?BBBBBB@@+?<??:A@BAA??=5=794444$4<7<.444&5;<5:;666;<69968@=8B@@=@@@@BBBBCBBBACBBB@CDBB?BBCFDBBB?C@CCC@BBBCBBBA?BBCCCC?CC?A??<?AABB<??>:99999(7>9<899CCBBA?C?@@@@;>;>AC;;9;DDBBAB@C?BBC>BAC?@A@AAAB@A?>?BBBCAABBBBC?>BA=>>>?B@B?C?BCBBA@@?
@ATNG8:02981:06769
GATGGTAGAGTACAGTGTAGTAGACCAGAAGATCAGGAACTCTAGAAGAATTCAGATTTTTAACACGAGAGTAAACGTAAAAAGAAGGTTTTACAAGACTCACGTTAACAATATTGCAGCAGTACGCTCACAATCGAAGCGCTGTAAGGATGGCTAGTGTAACTAGCAAGAATACCACGAAAGCAAGAAAAAAGAAGTACGCTATTAACTATTAACGTACCTGTCTCTTCCGAAACGAATGAGTACACACTCTCATATGACACTACCATCGTTCCTTCTGAGTCT
+
BCCB?BBCABACBDCBBBCCCCCBA>ADD@DCCC998:<@@ACBBC?BB@B=@??99999):<@A999@@@=??8?AAAABB5BC@E@CCC;CCC@CBCCCCCBB?B@CE@BBB@BBBBBCDDCFFBBBCCC@CCBB?BBBBCDBB?B@CBB?BDCCCCCC?AAABBB?BB>?>?399999+99=999::::%0=5:000=;>><16/2699,5.5:@AC?@?@A@@@593999/7??=CCCBBBBBCBCBBCBBBBBCBCBBB@@=@BA==5:6:=@AAAB?@?
@ATNG8:02985:06789
GATGGTAGCGCATATCAGCGCAGCCCAGAAGATCAGGAACTCTAGAAGAATTCAGATTTTTAACACGAGAGTAAACGTAAAAAGAAGGTTTTACAAGACTCACGTTAACAATATTGCAGCAGTACGCACACAATCGAAGCGCAGTAAGGATGGCTAGTGTAACTAGCAAGAATACCACGAAAGCAAGAAAAAGAAGTACGCTATTAACTATTAACGTACCTGTCTCTTCCGAAACGAATGAGTACGTGTGCGACGTGTCTCCTACCATCGTTCCTTCTGAGTCT
+
@AA@9@9595=B:;;DBBDA@@@CC?CCC@GGED;::;@CCCBC@A?@D@E@BBCCCDGD3C@C@AACCCCCCC>CC@@???1>B<@299:.;AJALECCCCFBB?B???>@EEABCABBBCDCCCCDBBAA=BBBB?B@@@CDAA?B?BBB?BCCCCDCC@CCCCCB?BB?BBB>A@BBA<??><>DCCD3BB?B?@?BBBCC?B?BDCC=@=?BGCCACCCCBCB=A<@@A<BAA?;;<CDCFBBBAAABBBBBB@@@D@CBB>>>?BB?B>A?@CCCCCCC
@ATNG8:02986:06756
GATGGTAGATACTCGCTGATACACCCAGAAGATCAGGAACTCTAGAAGAATTCAGATTTTTAACACGAGAGTAAACGTAAAAAGAAGGTTTTACAAGACTCACGTTAACAATATTGCAGCAGTACGCACACAATCGAAGCGCAGTAAGGATGGCTAGTGTAACTAGCAAGAATACCACGAAAGCAAGAAAAAGAAGTACGCTATTAACTATTAACGTACCTGTCTCTTCCGAAACGAATGAGTACGAGAGAGCACACGTGTCTACCATCGTTCCTTCTGAGTCT
+
445B=AAA@@;595;:;9@@BBBBD=@@A=A9:449387<<;::AB@BB?B?AA>:9:98$34;:;;BB=B=;?6<7;9999'9?6;3999+=>@9>;BCCBBBB?B?BB<@@C7:;@@@CDBBDCDBCBBA=A@AA=@AABCCBD@B=B;;6;ACBB@@A?BCCCCC@BB<???9==:::,7<<8?AAAA3AB?BAAABBBAB<:7;>>>8=8==ABB?BBAAA@A=@=?AD>DAA>BBBCGBCBBBBB???BEBBBBBAA9:9?A>;;?:?<@<AAABABBB
@ATNG8:02991:06764
GATGGTAGATACTCGCTGATACACCCAGAAGATCAGGAACTCTAGAAGAATTCAGATTTTTAACACGAGAGTAAACGTAAAAAGAAGGTTTACAAGACTCACGTTAACAATATTGCAGCAGTACGCACACAATCGAAGCGCAGTAAGGATGGCTAGTGTAACTAGCAAGAATACCACGAAAGCAAGAAAAAAGAAGTACGCTATTAACTATTAACGTACCTGTCTCTTCCGAAACGATTGAGTACTACTCTCAGAGACACACTACCATCGTTCTTCTGAGTCT
+
8>CE@CBBAACAAA@?@BIAA?BBA;AAA<ACCC@A=A=@@CCBBC?BA?B>?==9::::(:<B@>?>AB@@CC>?89:ABA2AB@A599,59<7=966<<==B=C?@@<@BB=@ACBBBCDGEGGCBAA@>BC;<:;BABAA;93;;@@A<@BBABBAA>AABAAB?@@=9:9<ABCCE>B@@;9:9:9:%:?;>:79A?@>D1815;=>5>8==@A@>A;::@?>9===??9?:9:=AABBBBB???BABBBAABCBBBCC;;5;99//(//.599/5555
@ATNG8:02993:06766
GATGGTATACATATCGTACTCTCTGTACTCATTCGTTTCGGAAGAGACAGGTACGTTAATAGTTAATAGCGTACTTCTTTTTCTTGCTTTCGTGGTATTCTTGCTAGTTACACTAGCCATCCTTACTGCGCTTCGATTGTGTGCGTACTGCTGCAATATTGTTAACGTGAGTCTTGTAAAACCTTCTTTTACGTTTACTCTCGTGTTAAAAATCTGAATTCTTCTAGAGTCCTGATCTTCTGGGCAGACTCTCACACGCCTACCATCGTTCCTTCTGAGTCT
+
:9:B>@A@BCCCCAAABCCCCCCCCCCCBCBB>BBBB>BC?C@BAAADCC?CCDAA?B?B@AB?B>BABAABABB?BBCCC2CC@C===:>@?@@CBB?BB?AAABAA>ABB>>>AA;=<=;@<@A@@????=AAAA=AAA<<=ADAA@@@A@@@=>>><AA=A:>>@@AAAAA=999AA5B<?:<<;92<A;;;1999///989=:@@@@/@???B<A<;:7:@@A=<<A=AD@@>>:>@@B:A<<;<=<<<>>>A;7379949///9399=6>>AA@:::
@ATNG8:02998:06799
GATGGTAGGACGAGCGTCTGAGAGGTACTCATTCGTTTCGGAAGAGACAGGTACGTTAATAGTTAATAGCGTACTTCTTTTTCTTGCTTTCGCGGTATTCTTGCTAGTTACACTAGCCATCCTTACTGCGCTTCGATTGTGTGCGTACTGCTGCAATATTGTTAACGTGAGTCTTGTAAAACCTTCTTTTTACGTTTACTCTCGTGTTAAAAATCTGAATTCTTCTAGAGTTCCTGATCTTCTGGTGTCTGATCTGTATCACTACCATCGTTCCTTCTGAGTCT
+
:59B?BBC@CB@@@BBBBBBBBBB@BBBCCBB?CBCE>CC<@>ADCCCBC?CCCBC@B@BBBD?D=BBCCCCBCC@BBBBB1BD?C@@@=@CCD@CBA=AA;;:;ABB?BBCCBBBB?BBB?B?BBBBBBBB>BBB>=BCBCCBBBDCCCCAAAC>AAC?CC?C?BBBCCDCBB>AAABB9B?B?CCCCC3BD@AA<ABBCCCCCCC<@@@@0@AABD@CACC?BBBCCCB?C?BBBBBC@BBC@CCCBBCCDBBBCCCCBBBCC@CBBBC@B?B>AAABBEBA
@ATNG8:03000:06754
GATTAGGCGACATACATACGCGCCAGAAGATCAGGAACTCTAGAAGAATTCAGATTTTTAACACGAGAGTAAACGTAAAAAGAAGGTTTTACAAGACTCACGTTAACAATATTGCAGCAGTACGCACACAACGAAGCGCAGTAAGGATGGCTAGTGTAACTAGCAAGAATACCACGAAAGCAAGAAAAAGAAGTACGCTATTAACTATTAACGTACCTGTCTCTTCCGAAACGAATGAGTACGATGAGAGAGCTCTCTCTACCATCGTTCCTTCTGAGTCT
+
99:9BB?CBBBCCCCDDEBBBBB?BBC@CCCCA@?A@CECBBBB?CD?B?BBBBDCCC5CACCCBCCCCCBB=B@@@@@@,>B>B4;;;.;DB@CBBBBBECC?B?BC?BBC?BBBABAACCCCCCCCCCACBB@CCCCDCBB?C@CAA?ACCDCCCC@BBBBCC?BB?CBB>BCAAA=>??==?==<,<@<CBCCCBBBC?A>ABBB>A>BBCEEACCBABBB@C?CCC>CBB@ABBDCBBBB???BBBBBBBBBBCBB@A?CBAAA?C?A;??AAAA>>
@ATNG8:03000:06782
GATGGTAGATATATGCACGCTCTACCAGAAGATCAGGAACTCTAGAAGAATTCAGATTTTTAACACGAGAGTAAACGTAAAAAGAAGGTTTTACAAGACTCACGTTAACAATATTGCAGCAGTACGCACACAATCGAAGCGCAGTAAGGATGGCTAGTGTAACTAGCAAGAATACCACGAAAGCAAGAAAAAGAAGTACGCTATTAACTATTAACGTACCTGTCTCTTCCGAAACGAATGAGTACACACTCTCATATGACACTACCATCGTTCCTTCTGAGTCT
+
<B@C@BBACCC@@ACFDDDCCCCCC@BBC@CDCC@?>@@CABABAA>AC?B?AAB@@AAA2@=AABBBABB???89:;BEEE5BB?A6;;;6;AB=B:;;BCEAA?A@CC@CBB@CDBBBBBBBCCCCCCBB@BCBC?@?CCCCBB?@=@999:CCCCBCB?CCCCCC?BC@BAA=@A?==8<==9=@@@@2AA?AAAABBCAB?B=??B@:>:>?A@@=@BBBBBB?B?BBB>BCB?BABCCCBBBBB???B>?@BCCC@@???;?A??@=A>A=??AAA???
@ATNG8:03000:06789
GATGGTAGCAGACGTGACAGAGCGCCAGAAGATCAGGAACTCTAGAAGAATTCAGATTTTTAACACGAGAGTAAACGTAAAAAGAAGGTTTTACAAGACTCACGTTAACAATATTGCAGCAGTACGCACACAATCGAAGCGCAGTAAGGATGGCTAGTGTAACTAGCAAGAATACCACGAAGCAAGAAAAAGAAGTACGCTATTAACTATTAACGTACCTGTCTCTTCCGAAACGAATGAGTACGATGAGATCTCGTGTGCTACCATCGTTCCTTCTGAGTCT
+
;?@C@D@CBBBBBC;;6@CCCCBBB@BBC?;;;BBA?C=;::;;7>;9:7;4::=;:?@@1?;@AB???CCBCC<>>CCCDD5AA<@5;;;*:994:99565;<<0505;7;45.55::;=@>><<<CCCAA?000;67::=@A@?;>=>>>5:B:9;@BB?BBB???=@@:;=<8==9937;>889999(9>:?@777=>>>8:77=<=.718:@BB>AA<<<00,0<?>>8>00*7;<==>;<<>>>@?@>@BA>89;9;9:19::9:4;4;;;;;>99//
@ATNG8:03004:06759
GATGGTAGACACGTGTGCTCTCTCGTACTCATTCGTTTCGGAAGAGACAGGTACGTTAATAGTTAATAGCGTACTTCTTTTTCTTGCTTTCGTGGTATTCTTGCTAGTTACACTAGCCATCCTTACTGCGCTTCGATTGTGTGCGTACTGCTGCAATATTGTTAACGTGAGTCTTGTAAAACCTTCTTTTTACGTTTACTCTCGTGTTAAAAATCTGTGTTCTTCTAGAGTTCCTGATCTTCTGGAGATATCATCAGCGAGCTACCATCGTTCCTTCTGAGTCT
+
BADE@C>BBBCBBBBBCCGGECCCCAABCCCC@CCCC=BB?B@DDCCCBB@BBB??;@=@@AA?A@CAAAABCDD?BBBBB3CC?B>>?:?AAB>?>C?BB799ABBA?BBBBBBB>;@@@<A<A>>>AAAA;>??A<>>@??@@AAAAAA=>>@<>>><AA<A;??ABBBA@@<>>>BB5B;>98////(/<333)--3---366<;??@>*9>9<<<>;@@<>>>@>>?;>;>@@@;;7;>B=>==AAABAAA===AAC:::@;;:;;;4;9=3::;=>>>;
@ATNG8:02956:06837
GATGGTAGAGTACAGTGTAGTAGACCAGAAGATCAGGAACTCTAGAAGAATTCAGATTTTTAACACGAGAGTAAACGTAAAAAGAAGGTTTTACAAGACTCACGTTAACAATATTGCAGCAGTACGCACACAATCGAAGCGCAGTAAGGATGGCTAGTGTAACTAGCAAGAATACCACGAAAGCAAGAAAAAGAAGTACGCTATTAACTATTAACGTACCTGTCTCTTCCGAAACGAATGAGTACTATAGACTATCTGAGACTACCATCGTTCCTTCTGAGTCT
+
A@AB@BBBCDDDCCCCCEHICCBBB@DCD?BBCC@@?A@CABAAAB@CC?B>CBA@@???.=;ABBCCBBBAA?8?>>??@@,@B=@=ACD:CGFABABGBBBBB>B@BHADCC?CCAAACCDDCCBBACCD@CDDD?B???BABC>C@CBB@BBBCCCDD@AAAABB@CC?AAC?BBBBB=B??<?CCCC3BB?B>>>CCAAA<A;?@AA:@;ACCAA>ACCBBBC@D?BBB>BBB?BBBACCCCCCCBBBBBBBBBBBBCCBA>ACCCC>A>A@CDCBB888
@ATNG8:02959:06825
GATGGTAGTGTGTCTCTGAGAGTAGTACTCATTCGTTTCGGAAGAGACAGGTACGTTTAATAGTTAATAGCGTACTTCTTTTTCTTTGCTTTCGTGGTATTCTTGCTAGTTACACTAGCCATCCTTACTGCGCTTCGATTGTGTGCGTACTGCTGCAATATTGTTAACGTGAGTCTTGTAAAACCTTCTTTTTACGTTTACTCTCGTGTTAAAAATCTGAATTCTTCTAGAGTTCCTGATCTTCTGGAGATACACATGATACTCTACCATCGTTCCTTCTGAGTCT
+
@A@?=@9;9@;;<==>;AA@B995955===@A????D=BC?B?ACCCCDD?B@C;::,;;@@59198@;<@@;96;8<<;;;(555)5555)5=C@<>>C@BB89;@@@B>BBCCB@@A5;;;5;<AAB9;:CC@BBCGABBBBBB@@@BB:9:C;;6:AA6::?@>@BBA@@ABB@BBBBB7B=C<;;;;;*;CCCD?CCB@@@000/)////$/::;<:><CC@CC@@@BB=@=BA@BBB?ABC@CCCCCGICCBBBBBBBBBBE?BAA?@<@?B6;;CCBBBB
@ATNG8:02962:06831
GATGGTAGTGCGTGAGAGAGAGACCCAGAAGATCAGGAACTCTAGAAGAATTCAGATTTTTAACACGAGAGTAAACGTAAAAAGAAGGTTTTACAAGACTCACGTTAACAATATTGCAGCAGTACGCACACATTCGAAGCGCAGTAAGGATGGCTAGTGTAACTAGCAAGAATACCACGAAAGCAAGAAAAAGAAGTACGCTATTAACTATTAACGTACCTGTCTCTTCCGAAACGAATGAGTACGTGTGACGTACGTGAGCTACCATCGTTCCTTCTGAGTCT
+
@??C?BEECCCCBBCCCCCCCCCDD>BCB@BBCCCB@B?BCDAAAC@CC@A@CCCCBBBB2B>CDBAAADB=AA;@ABCDDD3BB>B@CDD;CCF@CCCCCCCCD@D@CC@CBB?BBCCDDBBCCCCCCCCCC?CCC?BBBBBB??<AACCD@CCCCBBBB?BCCBBB?BC@AAA<>>BBC=B?><>CCCC3CC?BBBBCCB??;?399==9=:>BCCB?BB@@@AB?B@BCC>DCC@B@@@BCCCCCBBCCBBBBBBCCC@??B=>=>??<@=A>AAABAAAB
@ATNG8:02967:06840
GATGGTAGCAGACGTGACAGAGCGCCAGAAGATCAGGAACTCTAGAAGAATTCAAATTTTTAACATCAGAGAGTAAACGTAAAAAGAAGGTTTTACAAGACTCACGTTAACAATATTGCAGCAGTACGCACACAATCGAAGCGCAGTAAGGATGGCTAGTGTAACTAGCAAGAATACCACGAAGCAAGAAAAGAAGTACGCTATTAACTATTAACGTACCTGTCTCTTCCGAAACGAATAGTACGAGAGTACAGAGCAGAGCTACCATCGTTCCTTCTGAGTCT
+
4::;?C@?;;6655=>D;96>;;@C?BBC?A@@@@@;@><;555:;7<<4948;806888$/(/66///666988817777777$37,7,377+8;83979:8/...2743526:;*//889976==;;;=;88.6;<<;?::8655;49497;4::==:77;6<;8577,//(/98)..37(.22+2555)22+2555@;;>@<@=>??A5;188::;9>?>====:><>;=6600*/99;;9//////////3;;86668...455;>>;@4929AA?<=@:
@ATNG8:02973:06831
GATGGTAGTATATCGCGTCGCTATCCAGAAGATCAGGAACTCTAGAAGAATTCAGATTTTTAACACGAGAGTAAACGTAAAAAGAAGGTTTTACAAGACTCACGTTAACAATATTGCAGCAGTACGCACACAATCGAAGCGCAGTAAGGATGGCTAGTGTAACTAGCAAGAATACCACGAAAGCAAGTAAAAGAAGTACGCTATTAACTTTTAACGTACCTGTCTCTTCCGAAACGAATGAGTACATAGATATACGTATAGCTACCATCGTTCCTTCTGAGTCT
+
@@@CACCDABBDBCBBGCCCCDCCB?A?@<ABBBCCACADCDCCCC@CC@C@DCB@@@@@0@@CLCCCCBAABC>A@;;:::*:C;@4;;;.;ED@BBCHCDCDD?C?BB?BBD@BB@BCCCBCCFCEDCBB?BCCC?BBBBBCBB=@<@?@>@CCCCBBC?BBCBBB?BA?ACC?CCBBB<B@@>ABCCC:BB?BBBBCCDCB>A=<<==3==AAB??;==;::<<<A:@@D9???<???>>>@@A@@>AA?????===A:::?<?@??A=A:=:>A@@???@
@ATNG8:02979:06825
GATGGTAGAGAGACTGTAGCGCACCCAGAAGATCAGGAACTCTAGAAGAATTCAGATTTTTAACACGAGAGTAAACGTAAAAAGAAGGTTTACAAGACTCACGTTAACAATATTGCAGCAGTACGCACACAATCGAAGCGCAGTAAGGATGGCTAGTGTAACTAGCAAGAATACCACGAAAGCAAGAAAAAGAAGTACGCTATTAACTATTAACGTACCTGTCTCTTCCGAAACGAATGAGTACGATGAGAGAGCTCTCTCTACCATCGTTCCTTCTGAGTCT
+
@CCD@?A@BBBBCBBBB=BCCBBBF?EBC@BAAA@@;?8@????BB???=><A?>?BBBB3B>A@BBA@999@@8=?;;::;);?=@@CE=CCCA;;9B@@BBB@C@CC?ABC?B???BA@A@;;9@>>?A<BA@@<@BBBABBD@D?B@@>@BCCCC@@=@C:::C?A@?::9?BDDCC>B@@<@>>>>,89/988=ABBAB<><>><<4:5:>A@@7<<AAADC@B?BEF>@??=AA@@BA???:::CBBBBCCEC>;;;;=8>>==A@B@C@BCCBB???
@ATNG8:02979:06847
GATGGTAGTGATACAGATCAGACACCAGAAGATCAGGAACTCTAGAAGAATTCAGATTTTTAACACGAGAGTAAACGTAAAAAGAAGGTTTACAAGACTCACGTTAACAATATTGCAGCAGTACGCACACAATCGAAGCGCAGTAAGGATGGCTAGTGTAACTAGCAAGAATACCACGAAAGCAAGAAAAAGAAGTACGCTATTATCTATTAAACGTACCTGTCTCTTCCGAAACGAATGAGTACGAGAGTCAGAGCAGAGCTACCATCGTTCCTTCTGAGTCT
+
55==7<<<<<====<696<<<CB==<?@A0//<<A=:=9<>;:99:53404699833733$31;79@@=9;777.7344444$4;5:.44)555.5<=>>>==<9:7<<,//;,////4445555555599.554405==<>>==:><?AA<???@A?????;?B>C?BB9B>9479333(377.34==>+==7444888===172555;/66(55978,227779=6=5:;;3:22,25225557579777788==???77997179;=>:@<@::::;9;>>
@ATNG8:02980:06813
GATGGTAGTATCTGCACACTCTGTCCAGAAGATCAGGAACTCTAGAAGAATTCAGATTTTTAACACGAGAGTAAACGTAAAAAGAAGGTTTTACAAGACTCACGTTAACAATATTGCAGCAGTACGCACACAATCGAAGCGCAGTAAGGATGGCTAGTGTAACTAGCAAGAATACCACGAAAGCAAGAAAAAGAAGTACGCTATTAACTATTAACGTACCTGTCTCTTCCGAAACGAATGAGTACTACTCTCAGAGACACACTACCATCGTTCCTTCTGAGTCT
+
:;;C?DECCCABBBBBCCCCCCCCC?CDFACBBB;;:;@EECBBCB@BB@C@AAACCCCC3C?BBCCBBBB>=<3<<;;;<<*<A=A<@@@9ACD@BAACDCCCB?B?CD?CBD?BBBCCCDCCCCCCCBBD@BBBD@BBBBBCAA?B@DDC@ABBCDCCC?CAACCC@BB?BBA;>>@@>8?==9=>@@@2@C?CA@@BBCCB7;7;BAA<>:>ACCE@DCAA@BB?B?BDD>DCC?BBBCBBBBBBBBBBBBAAACCBDDEBB??===EAD;?588>>?;;;
@ATNG8:02980:06828
GATGGTAGCAGACGTGACAGAGCGCCAGAAGATCAGGAACTCTAGAAGAATTCAGATTTTTAACACGAGAGTAAACGTAAAAAGAAGGTTTTACAAGACTCACGTTAACAATATTGCAGCAGTACGCACACAATCGAAGCGCAGTAAGGATGGCTAGTGTAACTAGCAAGAATACCACGAAAGCAAGAAAAAGAAGTACGCTATTAACTATTAACGTACTGTCTCTTCCGAAACGAATGAGTACGAGAGTCAGAGCAGAGCTACCATCGTTCCTTCTGAGTCT
+
:55B:BBBBB@A<A<<<D@AAABAB@CCC@BBCC@@@AACCCCCBB?AB?B?AAA@AEED3B>AACCDBBBAA@:@@AAAAA2AB>A4;;;6;BCABCECCCCCC>A?BB?BBE@BBABBCDFDCCCBBBBA>ACBB@BBBBBCCB?C@CBB?BBCCCCCC?BBBBAA?CC?>>>?CCCCD>????BDFCC3BA>ABBBCDB@>6:8;AAE<>::9>000>=<?@A?B@BCB>BBB?BB>=>BBABBB?@>CBBBBDB@??BCC@B???B?@;?7::<?>==>
@ATNG8:02981:06801
GATGGTAGTATCTGCACACTCTGTCCAGAAGATCAGGAACTCTAGAAGAATTCAGATTTTTAACACGAGAGTAAACGTAAAAAGAAGGTTTTACAAGACTCACGTTAACAATATTGCAGCAGTACGCACACAATCGAAGCGCAGTAAGGATGGCTAGTGTAACTAGCAAGAATACCACGAAAGCAAGAAAAAAGAAGTACGCTATTAACTATTAACGTACCTGTCTCTTCCGAAACGAATGAGTACATAGATATACGTATAGCTACCATCGTTCCTTCTGAGTCT
+
444@=BBBBBCCCCCBBCCBAAABBACCEAECA?>@;@<@@BBBBB?BA>A=@@@@@@>@.@<@@BABBBBCCC<??BCDMM5@@=@=ACC9BBC?BBCBDCDAA?A@CC@BBE@CB@?ADCCCCCBBBBCC@@?@C@BBCCCCBB?C?B@@?@CCCCBCD@BBBAAA?BB?ABB>AACCC<@::3::9999%9=<<A@A@BCCC?><==@@:@;;:@;;6;B@@@BB@C???C;A@@=@@AABBBBBACCCCCCCCAAAA@@???=>>>@B@B?C?BCCDBAAA
@ATNG8:02986:06844
GATGGTAGAGTAATCATGTGTATCTCCAGAAGATCAGAACTCTAGAAGAATTCAGATTTTTAACACGAGAGTAAACGTAAAAAGAAGGTTTTACAAGACTCACGTTAACAATATTGCAGCAGTACGCACACAATCGAAGCGCAGTAAGGATGGCTAGTGTAACTAGCAAGAATACCACGAAAGCAAGAAAAGGAATTACGCTATTAACTATTAACGTACCTGTCTCTTCCGAAACGAATGAGTACTATAGACTATCTGAGACTACCATCGTTCCTTCTGAGTCT
+
8:<==@?A@BAC@CCCDCCIAA@AA@:;998=>BCCCCADAABCCD@BB@B@CAB;::;;*;<A@CCB@A;;:@6@>??;;;(>A.5.555&5::5<666=AAAA>A@CB?BBB?BBB?AABBCCBBBBBBB?BBBB@BCCCGCBA@C@CCC?@@ABBBBB@DCCCCC@BB?BBC?BAAAA=A??:?@@>2>394:>>ABBBBB@C@BBB?<A=AAFIGACCBBCCC@B?BCD>B@@<@;;;BAA???ABBBBBBCBB@@@A@@@>@;;:A>B=@=@BBBBBAA
@ATNG8:02988:06810
GATGGTAGGACGGAGCGTCTGAGAGGTACTCATTCGTTTCGGAAGAGACAGGTACGTTAATAGTTAATAGCGTACTTCTTTTTCTTGCTTTCGTGGTATTCTTGCTAGTTACACTAGCCATCCTTACTGCGCTTCGATTGTGTGCGTACTGCTGCAATATTGTTAACGTGAGTCTTGTAAAACCTTCTTTTTACGTTTACTCTCGTGTTAAAAATCTGAATTCTTCTAGAGTTCCTGATCTTCTGGGCTGCGCTGATATGCGCTACCATCGTTCCTTCTGAGTCT
+
9<7>;;::7=4505544;=595?@@=AB?>?AA?BCCC>AA?C@BBBBBBI@GDDCD@G@CB@@<@=@A@ABCCCC?BBFGG19999?CD>CBBC@DHH@AB?ABBBBC?BACGCCCC?AADAE@CCCCCCCCACCBB@BCCCDBBBBBBBBCBBB?BCC@BB@C?BCCCCCDCC@CBCBC7A=B=;;;;;*;ACCE>BBBBBBA<;:4::::*;BB;;6;@BB?BBBB;;;@C@CBBBAB5;<@@8@;;<@AA@@BBBBCCCBBB9;;@@@@E@J@BA@>@000
@ATNG8:02994:06829
GATGGTAGACATATCGTACTCTCTGTACTCATTCGTTTCGGAAGAGACAGGTACGTTAATAGTTAATAGCGTACTTCTTTTTCTTGCTTTCGTGGTATTCTTGCTAGTTACACTAGCCATCCTTACTGCGCTTGATTGTGTGCGTACTGCTGCAATATTGTTAACGTGAGTCTTGTAAAACCTTCTTTTTACGTTTACCCTCGTGTTAAAAAATCTGAATTCTTCTGAGTTCCTGATCTTCTGGTGTCTGATCTGTATCACTACCATCGTTCCTTCTGAGTCT
+
BBBB?BBBBCCCCBCBBDDDCCCCBBBBCC@@?@BBE=CC?C?CCCCCCB?BBBBA>B?BBBB?B>AAAABCCBB?BBCDD3EB@A???7>AAA?CBC?BB>?@?DCC?AA>>AAAA:@=A9==>>===AAA<@@@:@?>><<<>>AAAAA>@@=@@><AC=C=====CAA??:@AAAA5B<A:>>AAA/AA888066:.66///9)88888%79;<><?;>@;????BA<A=ABAA>>:>>><==<///@=<9>>@@AAAAAA:?>>>B;A<><>>=?@<88
@ATNG8:02994:06837
GATGGTAGCTCTGCTCTGACTCTCGTACTCATCGTTTCGGAAGAGACAGGTACGTTAATAGTTAATAGCGTACTTCTTTTTCTTGCTTTCGTGGTATTCTTGCTAGTTACACTAGCCATCCTTACTGCGCTTCGATTGTGTGCGTACTGCTGCAATATTGTTAACGTGAGTCTTGTAAAAACCTTCTTTTTACGTTTACTCTCGTGTTAAAAATCTGAATTCTTCTAGAGTTCCTGATCTTCTGGGTGCGCTACAGTCTCTCTACCATCGTTCCTTCTGAGTCT
+
A;AD@CBBBA;;BB@@@BBBCGABABBBBDCBBAAA<AC@C?A@@CABB=AAB;9255:@<=9>@CBBAA00-8888888'--(///:/<<<>9>>>8==7;@@BCCBCCBCAAAB>AAA?B?CFCDBBBC@CDCC@ICCBCAB@B;;;BBACC=@@C@CCADADCC@@@A?A;=9:9::'99A;@@ABB1@BCCE=C9;999595949999$5546<8=?CC@999AA@A<A;@??@@?4:;;;.:?;:;FDDBA@@@;;::;:49@@?BIG?CA;99CCC@@
@ATNG8:02994:06848
GATGGTAGCACACGAGATCTCATCGTACTCATTCGTTTCGGAAGAGACAGGTACGTTAATAGTTAATAGCGTACTTCTTTTTCTTAGCTTTCTGTGGTATTCTTGCTAGTTACACTAGCCATCCTTACTGCGCTTCGATTGTGTGCGTACTGCTGCAATATTGTTAACGTGAGTCTTGTAAAACCTTCTTTTTACGTTTAACTCTCGTGTTAAAAATCTTGAATTCTTCTAGAGTTCCTGATCTTCTGGGCAGACTCTCACACGCCTACCATCGTTCCTTCTGAGTCT
+
@@BC@CCBBBBBCCCBCBCCDBB@A@@@ABBB>A@BA5@B6;4:B@BBBA>BBA@@=A00/9969@AABBA??>A<::776':;,//;;;5//78=6;<A;AA<:99>76-575665>>=D?@<@=><<<=888=BBBA=>>>A???@AAAA=<:::188818><B=???875=55/25555'26:45////'.3222'-(-2---677:6<;;9)5./(.5/53;;8????@@D<@<@>>>>>5::=@6?@@;;;=>>A@A@BB=A@@:=<===8=;@<@@BBB;;;
@ATNG8:02995:06818
GATGGTAGTATATCGCGTCCGCTATCCAGAAGATCAGGAACTCTAGAAGAATTCAGATTTTTAACACCGAGAGTAAACCGTAAAAAGAAGATTTTACAAGACTCACGTTAACAATATTGCAGCAGTACGCACACAATCGAAGCGCAGTAAGGATGGCTAGTGTAACTAGCAAGAATACCACGAAAGCAAGAAAAAAGAAGTACGCTATTAACTATTAACGTACCTGTCTCTTCCGAAACGAATGAGTACGTGTGACGTACGTGAGCTACCATCGTTCCTTCTGAGTCT
+
///9488B@>?95//////)///7;<4;;C<@:9;0=8<4>00///:4<=8=054449<<<,717/0)/;:8>66:*0)///;==+<>;==<==0666166;;A?A@A=@=;;7;AA<ACCBBEDCCDCFCCB;;6;;;A<@@CBCBCC=B?B;;6;CBBAA;?7?@=>?@0008<=818887738771;>>>AA)AB?BAABDBBB@7;78<AA3838ABA@=@BB@@@C@C?BBD=CCC?ABABBBDBBBBBCBBBBBBBBBBBCBB@B>??C?C?C?BCCCC@?;
@ATNG8:02998:06807
GATGGTAGAGTACAGTGTAGTAGACCAGAAGATCAGGAACTCTAGAAGAATTCAGATTTTTAACACGAGAGTAAACGTAAAAAGAAGGTTTTACAAGACTCACGTTAACAATATTGCAGCAGTACGCACACAATCGAAGCGCAGTAAGGATGGCTAGTGTAACTAGCAAGAATACCACGAAAGCAAGAAAAAGAAGTACGCTATTAACTATTAACGTACCTGTCTCTTCCGAAACGAATGAGTACGTGTGACTACGTGAGCTACCATCGTTCCTTCTGAGTCT
+
BBCC?BBCCCCCCBBBBBCEDCCBBACCC?BCCC@@?@?AACCCCC?BB?BABAAACCCC2B?BCBBBCBBBBB=A?;;;;;*;C;A4;;;.;BHBHCCBBBECC?C?CC?CCC?CCCBBBCCCDCCBBBBC@DCBB>??A@AAAA>BAEBB?BCCCBAAC?CCCBBB?BB@BDC=??AA@;?==9>>==?.?A?BBAACCBDD9=:==??:=:=BCBA?BCA@ABB?B@GDD;CCC?AABBBBB@ACDCBAAABBGGBBBBBA>B>>>A@D?C=AABBBBBA
@ATNG8:02998:06816
GATGGTAGTATATCGCGTCGCTATCCAGAAGATCAGGAACTCTAGAAGAATTCAGATTTTTAACACGAGAGTAAACGTAAAAAGAAGGTTTTACAAGACTCACGTTAACAATATTGCAGCAGTACGCACACAATCGAAGCGCAGTAAGGATGGCTAGTGTAACTAGCAAGAATACCACGAAGCAAGAAAAAGAAGTACGCTATTAACTATTAACGTACCTGTCTCTCCCGAAACGAATGAGTACACACTCTCATATGACACTACCATCGTTCCTTCTGAGTCT
+
::<B?DBB::6==556=<<;;;;;?9<@@<<>955;5;6=<</0/:799497:::::===)@7><:/0/865581-//;;;;+8;29.595&59:;:@AA<A=9;6;=A@=@BB@JDCCDB;;;AABABBBC999A@@DDE@@@CC?B?C;;7;BBABCAB?@@??DD?CCACBB<AA88133707BCAC3BB@B??>?>B@A=A?@=>>5;588;A@>BBAA@===<,78=8;==9>?@CABCAAAAAAC@AAAABABAAABB?B>>>B?B?C?BBBBA@A@
@ATNG8:03001:06814
GATGGTAGCGAGCGAGTGTGTATACCAGAAGATCAGGAACTCTAGAAGAATTCAGATTTTTAACACGAGAGTAAACGTAAAGAGAAGGTTTTACAAGACTCACGTTAACAATATTGCAGCAGTACGCACACAATCGAAGCGCAGTAAGGATGGCTAGTGTAACTAGCAAGAATACCACGAAAGCAAGAAAAAAGAAGTACGCTATTAACTATTAACGTACCTGTCTCTTCCGAAACGAATGAGTACAGAGAGTACGATATGTCTACCATCGTTCCTTCTGAGTCT
+
A;@C@CCCCCC???BBCCCCCCAAA@CCC@CDCC99;;@BBEBBBA>AC>B>BBCCCCCC5CADCCECCCGCDD?DCBBD>BBCB8;6;BB7BCC@CCCCCCBBB>A>@@<ABB@CCCBBBBCCCCCCCCCC@BBBD?BBBBBBBB?B?B@@?@CCCDDCC?CCCCCB?AA=AAA=@?===6><<9999999%9>;?948?>BBB<?<?AAA6;6;CCBB@BCBCBCC@C@CCD>CCC?BBCCBCCBACBBAABBBBBBBBBBBBB?BBBBB?B@B?BBBBBBB=
@ATNG8:03001:06846
GATGGTAGACACGTGTGCTCTCTCGTACTCATTCGTTTCGGAAGAGACAGGTACGTTAATAGTTAATAGCGTACTTCTTTTTCTTGCTTTCGTGGTATTCTTGCTAGTTACACTAGCCATCCTTACTGCGCTTCGATTGTGTGCGTACTGCTGCAATATTGTTAACGTGAGTCTTGTAAAACCTTCTTTTTACGTTTACTCTCGTGTTAAAAATCTGAATTCTTCTAGAGTTCCTGATCTTCTGGATAGCGACGCGATATACTACCATCGTTCCTTCTGAGTCT
+
95@@7<BBBBA@@>>;66;;56656>;@ACCC@AA@B=BB@BACCBCDBB>ABCDCAC@C@?@>A=@AABBBB?A;33333$396?@@@5:=>?9<;?7BB<=><B?@>AAAAAA?;7;??=G;@@???;;;=??>>;>?@???C@A>>>@@@EE:==@<?C=A=A??;;;B;;5;=?AA5A=B:==???/?@???9>>>=====>>4::::):888>=>;AA;@@@@>>><A=A@@@@B8;;;>???<==@@AC?>>>>>;;;@>===>>:=:><AA@A===B
@ATNG8:02958:06891
GATGGTAGATATATGCACGCTCTACCAGAAGATCAGGAACTCTAGAAGAATTCAGATTTTTAACACGAGAGTAAACGTAAAAAGAAGGTTTTACAAGACTCACGTTAACAATATTGCAGCAGTACGCACACAATCGAAGCGCAGTAAGGATGGCTAGTGTAACTAGCAAGAATACCACGAAAGCAAGAAAAAAGAAGTACGCTATTAACTATTAACGTACCTGTCTCTTCCGAAACGAATGAGTACTACTCTCAGAGACACACTACCATCGTTCCTTCTGAGTCT
+
CBBB?CFCDCBCCBBBECCCCCCCC=CCC?CCCBAA@AGCBCBBBB?BC?C?CBAAABAA2B@DCCCDBA@BBB=A@?AAAA2A@=A<@@@9@BB?BCDCCABAC@C@CC@DCC?BBCBDCCCCCCCCBCCB?CDCC?BBCBCCBB?B@DBB?BCCDCCCC?CCCAAA?BB>BBB7998982:@@;<=<<<?'<A?C98:CBBAB9855=DD:?;@AH@@=@B@@@CB?B@BCD?CCC?BBBBACCCCC@@ABBBBBBBBCBBBBB?A>>>B?B??<>>A??:::
@ATNG8:02960:06899
GATGGTAGTGTGTCTCTGAGAGTAGTACTCATTCGTTTCGGAAGAGACAGGTACGTTAATAGTTAATAGCGTACTTCTTTTTCTTGCTTTCGTGGTATTCTTGCTAGTTACACTAGCCATCCTTACTGCGCTTCGATTGTGTGCGTACTGCTGCAATATTGTTAACGTGAGTCTTGTAAAACCTTCTTTTTACGTTTACTCTCGTGTTAAAAATCTGAATTCTTCTAGAGTTCCTGATCTTCTGGAGATACACATGATACTCTACCATCGTTCCTTCTGAGTCT
+
99:B>@BCCCCCCCDCCCCBBB;;;BBCA@;;2;?@@;BB@C@CCCCCBB@BBBBCAC?ABCDAC@CCCCCCCEC@CCCCC5CCACCHH>DBAB9;;@<=B<@A@@B@=BBCCCB=@?A>@6;6:BCCBCBC>BBBB>BBDDDCDCCCCDCBBA@<@;;5;G>B?BBBDDBB;;89?ACD9C@B?@AAAA0@ABBB=BCBCBBBCCC?BBBB0@AACC@CACC?AACCA;;8;>AB<;;D?A@A@CBAAADCA@@B@@@BBBC@@=@AAAB?B6;9;@ACB@@@
@ATNG8:02961:06858
GATGGTAGCAGACGTGACAGAGCGCCAGAAGATCAGGAACTCTAGAAGAATTCAGATTTTTAACACGAGAGTAAACGTAAAAAGAAGGTTTTACAAGACTCACGTTAACAATATTGCAGCAGTACGCACACAATCGAAGCGCAGTAAGGATGGCTAGTGTAACTAGCAAGAATACCACGAAAGCAAGAAAAAGAAGTACGCTATTAACTATTAACGTACCTGTCTCTTCCGAAACGAATGAGTACAGAGATACGATATGTCTACCATCGTTCCTTCTGAGTCT
+
@@?D@CB@@CCCDCCCBBBCCCDBB?BCC@CCBBBB?B@CCCCCCCACC?B?BBACCACA/A?CCCCCAAACAA;CCBBCCC5AB=B6;;;6;CCACBCBCCDDD?B?CC=AAC?CCCBBBCCBCCDCCCCB?CCBB?BBBBBBBB>C@CBB?BCCCCCCC?CBBABB?AA=ACC>AA???8?@@;>@@@@2AC?CA@@BCCA?687:>?B:=:>ECBB@BB@@@BA=@>ABB=BBB@BAABCCBAAAACCCCAAAACCCB@@D:??AAC8;8;<@@@??@AA
@ATNG8:02962:06852
GATGGTAGATACTCGCTGATACACCCAGAAGATCAGGAACTCTAAGAAGAATTACAGAATTTTTAACACGAGAGTAAAACGTAAAAAGAAGGTTTTACAAGACTCACGTTAACAATATTGCAGCAGTACGCACACAATCGAAGCGCAGTAAGGATGGACTAGTGTAACTAGCAAGAATACCACGAAGCAAGAAAAGAAGTACGCTATTAACTATTAACGTACCTGTCTCTTCCGAAACGAATGAGTACACACTCTCATATGACACTACCATACGTTCCTTCTGAGTCT
+
4::;065<;:999//------5777.7994954444.4.44:43-/616:6;)--5--(-777'71///877333333&3755555$55.5.555'///)////7:;=>7;744.444.3;;9:<99///////55.44443:=::88//)-(---(--:977854.5444<=69=:>73,3333/38839???0;;16///:/33:59058;:5:175954.4<444::.4.4::08996:;<443337798888:333<>:4557656////:59)/)/6889:;8
@ATNG8:02962:06859
GATGGTAGTATCTGCACACTCTGTCCAGAAGATCAGGAACTCTAGAAGAATTCAGATTTTTAACACGAGAGTAAACGTAAAAAGAAGGTTTTACAAGACTCACGTTAACAATATTGCAGCAGTACGCACACAATCGAAGCGCAGTAAGGATGGCTAGTGTAACTAGCAAGAATACCACGAAAGCGAGAAAAAGAAGTACGCTATTAACTATTAACGTACCTGTCTCTTCCGAAACGAATGAGTACATAGATATACGTATAGCTACCATCGTTCCTTCTGAGTCT
+
8:<@;CCDCCBCBBBBB@AA?ABBB@CCCAFCBB@@=@=AACAAAA?AB?A?????@==?.?>AABCBB99:?>8<<?@@??,;;59299949@B?@AACCCCDC@D@CC?BBD@DDACBBDBCCCCCBCBB?BBBC@BBE@@@@@<@?BAA?BBBCCCBB?BCDDBB?BB?BBB@BBBBB>AA==9::99(9==?BBBBBBBBAD@BCBC@B>@@B@@<@CA@@@A>A?BDF>CBB?B??@BBBBAAACBBACBBBCB??>==@9:9;8949=A?BBCC???B
@ATNG8:02966:06889
GATGGTAGCTCGCTGATGATATCTCCAGAAGATCAGGAACTCTAGAAGAATTCAGATTTTTAACACGAGAGTAAACGTAAAAAGAAGGTTTTACAAGACTCACGTTAACAATATTGCAGCAGTACGCACACAATCGAAGCGCAGTAAGGATGGCTAGTGTAACTAGCAAGAATACCACGAAAGCAAGAAAAAGAAGTACGCTATTAACTATTAACGTACCTGTCTCTTCCGAAACGAATGTGTACTATAGACTATCTGAGACTACCATCGTTCCTTCTGAGTCT
+
5;<>?CCBBDCDCCBB@@ACFCCCC@CBB?BCDECB?B@CBCCCCB?BC?C?CCC:::::):<ABCBBCBBAA@8@>?@@@@,@A<?4999&9@A?BABBBC?BC?A>AA>BBB@CCECDBBBCCCCCCCCC@B@A@>BABBBBAA?B?BAB>AAA@;;;C@DKBBBB@@@=>A?:@AAA@9@@@=ABABB3AA=A???@A@AA<@<@C;;5;5;=BBC@CCCBCBB?B?BBB>ABA?::;CBABDDBBBBBCBBCCCDBB@@@C@CBBBC?B?C?BECDDBBB
@ATNG8:02969:06864
GATGGTAGTACATGATAGACGACACCAGAAGATCAGGAACTCTAGAAGAATTCAGATTTTTAACACGAGAGTAAACGTAAAAAGAAGGTTTTACAAGACTCACGTTAACAATATTGCAGCAGTACGCACACAATCGAAGCGCAGTAAGGATGGCTAGTGTAACTAGCAAGAATACCACGAAAGCAAGAAAAAAGAAGTTACGCTATTAACTATTAACGTACCTGTCTCTTCCGAAACGAATGAGTACTGCGTCTCACTCTCGCCTACCATCGTTCCTTCTGAGTCT
+
555<688@@BB@?;@ABBBBBB;999<<<8=AA;;=:><>==>=?><9:79?BB<;;@@@+C=;@;666=>>>@8CBBCEEE5@@<94999+9996;>>BB@@00-/;>:6;?B9A@A;;;AA@@::9?:::29>=@=BBBCEBBBAC?C<<8<BCCDCCD@@@@A;;5;@:@=@6:0@@>8;00).:::;=&:73//(/<9:@<B@E8BAAA?A?:8;BB=BB@<@=A<B<?@C<ABC?BABBCBBAAB;<;BCB;;:@@::7:AB=BBACC@C>@<?AA@@@AA
@ATNG8:02969:06872
GATGGTAGCATCATGCATATCTCACCAGAAGATCAGGAACTCTAGAAGAATTCAGATTTTTAACACGAGAGTAAACGTATAAAGAAGGTTTTACAAGACTCACGTTAACAATATTGCAGCAGTACGCACACAATCGAAGCGCAGTAAGGATGGCTAGTGTAACTAGCAAGAATACCACGAAAGCAAGAAAAAGAAGTACGCTATTACTATTAACGTACCTGTCTCTTCCGAAACGAATGAGTACTATGTAGAGCTCTATACTACCATCGTCCTTCTGAGTCT
+
8:;;=AACBBC=BBBBAABBBBBBD9;;<9977:--(-(---//4<8AA:?;=:933333$3177933388;;;1334449;1:<5;59==056;9>?AA>@99:;?<AC5;99=@@;666>=>>===?AAA?@@>@699:>;???<=:<00)00//=:<A6?;;BBB>AA?99:=A???A=99:;:::::(8<8<=?><>88;-/.;;;5;48:B@?999;::9@:B@?CE<>@>,0//9=;?A@?>?BBB@ABBBA>>=@?@20/</0/7=;666;?;;>
@ATNG8:02969:06898
GATGGTAGAGTACAGTGTAGTAGACCAGAAGATCAGGAACTCTAGAAGAATTCAGATTTTTAACACGAGAGTAAACGTAAAAAGAAGGTTTTACAAGACTCACGTTAACAATATTGCAGCAGTACGCACACAATCGAAGCGCAGTAAGGATGGCTAGTGTAACTAGCAAGAATACCACGAAAGCAAGAAAAAGAAGTACGCTATTAACTATTAACGTACCTGTCTCTTCCGAAACGAATGAGTACGTGTGACGTACGTGAGCTACCATCGTTCCTTCTGAGTCT
+
<;<F@CBBCCCDCCBCCBDCCFDDC@CCC?DCCC@@?A@CDDDC@?=?B?B?CCA@AAAA2A@CBBBCCC@AAC@BBAAAAA5AD?C5;;:6;CD?CCCHCCC@?;@?AA?BCDABBAABCCDDCCCCCCBC?BBAC?BBCCBBAA=B@CCB?BBBBCAAA?BBBBBB@BB?AAA=@A@@@:??=;::999(:?<A??@BB???<?;@?@@:=:>EEBB@BBA@@AA=A?ABE>EBB?BBBBCCD???BCDCBBBBBBBBCCBCC@BAACC?C?B?ACCBBB>;
@ATNG8:02970:06867
GATGGTAGCAGACGTGACAGAGCGCCAGAAGATCAGGAACTCTAGAAGAATTCAGATTTTTGACACGAGAGTAAACGTAAAAAGAAGGTTTTACAAGACTCACGTTAACAATATTGCAGCAGTACGCACACAATCGAAGCGCAGTAAGGATGGCTAGTGTAACTAGCAAGAATACCACGAAAGCAAGAAAAAGAAGTACGCTATTAACTATTAACGTACCTGTCTCTTCCGAAACGAATGAGTCAGAGAGTACGATATGTCTACCATCGTTCCTTCTGAGTCT
+
77=@<@ABBA;@==@;669BBCFC>:?>B<@55:AA=A<??<:8;;2;=6;8===BBBBB1BBBB998BBBAB?3;7:4444$44.43999,55=8<<666<;5525?CC9;<@;>;;:<?4556;9;;<6515555:>?===<<<:>8=6626>>>B=BB@CB988B>@??BA;7;;<BC>B=><>BBBC3BA?B>??BD:::?B;;:<:/606:@@@@C@::9::385:<<5::<9:;>>>>DBBBBB?AA000??<<=@AB>??B:8587=6B?:::///
@ATNG8:02975:06887
GATGGTAGAGAGACTGTAGCGCACCCAGAAGATCAGGAACTCTAGAAGAATTCAGATTTTTAACACGAGAGTAAACGTAAAAAGAAGGTTTTACAAGACTCACGTTAACAATATTGCAGCAGTACGCACACAATCGAAGCGCAGTAAGGATGGCTAGTGTAACTAGCAAGAATACCACGAAAGCAAGAAAAAGAAGTACGCTATTAACTATTAACGTACCTGTCTCTTCCGAAACGAATGTGTACGATGAGAGAGCTCTCTCTACCATCGTTCCTTCTGAGTCT
+
CCCC@CCCBABCCCCDCCCCC=;;D=BBA@BABBBC?B@CDDDC9939?;@=@AA?????.??CBBBBBBBACC=@?;;;;;*;@=@49::49A>=CBBBBCB;;497>:8C@A8=<<555;;;BBBBBBCB?B@A@?@@@>>=00,0:<;><?CEBBBCC?BBA:::???499A:==CDD>8878<<<>?.?A?B999??@@@=B<??==5;5;=@@@?BA?>>@@5:59AA8?@B=>>>BB@A88988C@A@AABB???B===;>898A<@<@;??@A@@CC
@ATNG8:02976:06887
GATGGTAGTGTGTCTCTGAGAGTAGTACTCATTCGTTTCGGAAGAGACAGGTACGTTAATAGTTAATAGCGTACTTCTTTTTCTTGCTTTCGTGGTATTCTTGCTAGTTACACTAGCCATCCTTACTGCGCTTCGATTGTGTGCGTACTGCTGCAATATTGTTAACGTGAGTCTTGTAAAACCTTCTTTTTACGTTTACTCTCGTGTTAAAAATCTGAATTCTTCTAGAGTTCCTGATCTTCTGGAGATACACATGATACTCTACCATCGTTCCTTCTGAGTCT
+
@?@F?CCCCDCBCDCFBABCBBDBCDDDBBBC?C@AA<AB?C@CCBDBBB?BBCDD@C@CCCB@D?CCCCCCCCC@CCDCD1DD?BBCD>BBBC@BBC@CCA;;;CDCACCCCCCCDACCC?B?CCCCDCBB>@@DD@CBCCCCBBBCCBBACCC@DAB?BD@C@CCCCCBCBC@CCCCC:B>B?BBCCC5CBBBB=A@CCCCAAAA;A@A@,@CCAA?A?BB@CCCC@@@>B>BGCCDE?BAB>BBCCFCCBBBCCCCBBBCCC?CBBBC@C>B>AACABBAA
@ATNG8:02982:06853
GATGGTAGCATCATGCATATCTCACCAGAAGATCAGGAACTCTGAAGAATTCAGATTTTTAACACGAGAGTAAACGTAAAAAGAAGGTTTTACAAGACTCACGTTAACAATATTCAGCAGTACGCACACAATCGAAGCGCAGTAAGGATGGCTAGTGTAACTAGCAAGAATACCACGAAAGCAAGAAAAAGAAGTACGCTATTAACTATTAACGTACCTGTCTCTTCCGAAACGAATGAGTACCTCTCAGACGCTCGTCCTACCATCGTTCCTTCTGAGTCT
+
ABBC@BBBCCCCCBBBCCCCBBBCC@CCB?CBBBBB@C?CCCCCD@CC@CACCCCCBBB2A?AABBBBBBCCC=AA:;;;;*;C@CACDD:CBEAC@ABBECA@=@>BB?BDGACCABBCCJGCCDCBBA?AAAB=@@@AACBB@BACDB?BBBBBCCC@CBCBBB@BB>AAA599@@@8@9979CKGD2CC@B:99BBFB><><>>=?=A=A@BBB@BCCCBDD?B?ACC>C??=?BAAABC??>>BBBBBBBABBCB=D??<888AD?C@CACCBAAACC
@ATNG8:02984:06860
GATGGTAGCACGAGTCACTCATATCCAGAAGATCAGGAACTCTAGAAGAATTCAGATTTTTAACACGAGAGTAAACGTAAAAAGAAGGTTTTACAAGACTCACGTTAACAATATTGCAGCAGTACGCACACAATCGAAGCGCAGTAAGGATGGCTAGTGTAACTAGCAAGAATACCACGAAAGCAAGAAAAGAAGTACGCTATTAACTATTAACGTACCTGTCTCTTCCGAAACGAATGAGTACGAGAGTCAGAGCAGAGCTACCATCGTTCCTTCTGAGTCT
+
4:<B@CBBCBBB=CBBBBBCBBBBC@BBB?B?@@@@=A?ABCBBBB@CC?@>@AA@AAAA2A?BBA;;:B@??C=@>99999':@=>4:99&5=9:;CBBECB;;7;=@@;@AA=AAEDCDDECCCCBA@@A>A@@@?BBBBCCCB?B?B;;9;CCBCBBB@CDDBAA>AC@BBB>A@9::,:::49DDD9AA@AAABAACCA=A=BA??<?=@@BBB@CEBA@@C?A=A@C:A??<>@@@@BBBCCB???CBBBBBCBBBCEC@A>=@B>>:>188==??@@
@ATNG8:02984:06880
GATGGTAGTGCGTGAGAGAGAGACCCAGAAGATCAGGAACTCTAGAAGAATTCAGATTTTTAACACGAGAGTAAACGTAAAAAGAAGGTTTTACAAGACTCACGTTAACAATATTGCAGCAGTACGCACACAATCGAAGCGCAGTAAGGATGGCTAGTGTAACTAGCAAGAATACCACGAAAGCAAGAAAAAAGAAGTACGCTATTAACTATTAACGTACCTGTCTCTTCCGAAACGAATGAGTACGTGTGACGTACGTGAGCTACCATCGTTCCTTCTGAGTCT
+
A@BC@CCCCCCBBCCCBECCBB9:;,:A=5;DCC@@?@>BABAAAB?BB?B@BBBBBABB3B>BB????A@@AA=?AAAAAA0@?:@4;;;6;BB@CCCCCCC::;;@BB@BBB@CDCAAACDDDDCCCBCDAE????BCCCCCAA=A>B::6;CBBCCCC@BBAABB@AA>ABB>??BBB=@@@;::9999%9>;<979BCDBA7;797@@.818=A;;6;@@@@@@=@>ABD>CDC?BCCCBCCBBBBBAAACBABBBBBBB@?;??@@@?C=A>ABBCBBBB
@ATNG8:02985:06885
GATGGTAGCGAGCGAGTGTGTATACCAGAAGATCAGGAACTCTAGAAGAATTCAGATTTTTAACACGAGAGTAAACGTAAAAGAAGGTTTTACAAGACTCATGTTAACAATATTGCAGCAGTACGCACACAATCGAAGCGCAGTAAGGATGGAGTAAGGATGGCTAGTGTAACTAGCAAGAATACCACGAAAGCAAGAAAAAGAAGTACGCTATTAACTATTAACGTACCTGTCTCTTCCGAAACGAATGAGTACCTCTCAGACGCTCGTCCTACCATCGTTCCTTCTGAGTCT
+
789<:666=====;:;555=<;;>==AAB=<:<<55058<9954447;;8<9==BB@@@@+646;;?BCBABAB9A;::::.5;7;4;;;0;9;6;>><==BB@=@:9:29445:::344:455=====>>8;?;;6596@B==B?B:??@496<<9=7;;<5:;99>>>>:977:00)/:6:;;6;;444/379633333'3:5:;<555445.505===7A8<;::;5556>BCE:B?BED8@9919B??>::29?>9>@@@?<@;798;??@89998>29499BCD966;9
@ATNG8:02987:06868
GATGGTAGTATATCGCGTCGCTATCCAGAAGATCAGGAACTCTAGAAGAATTCAGATTTTTAACACGAGAGTAAACGTAAAAAGAAGGTTTTACAAGACTCACGTTAACAATATTGCAGCAGTACGCACACAATCGAAGCGCTGTAAGGATGGCTAGTGTAACTAGCAAGAATACCACGAAAGCAAGAAAAAAGAAGTACGCTATTAACTATTAACGTACCTGTCTCTTCCGAAACGAATGAGTACGTGTGACGTACGTGAGCTACCATCGTTCCTTCTGAGTCT
+
??@D9<<AB?B@B@@AA@@C@B@:905<@:?CCBBB@C@CCDBBBC@DE@C?BBCBBBBC3A?CAAABCCCCCC>CC?@@@@0@C?B?BCC;CCD@ECCCCCCBB>BABB@BBB@BDCCBCDDCFFCCCCBB<AB@A=ABCAAABB@C@CA@?AEECCBBB@CCCCCC?CC?BAB>AACCD>BA@:<<<<<='=A?A>>@BB@@B<A<@@AA<@<>?B@@=@B@@@BB@C?CCC>CBB=?@BBCBBAAABBBBBCABBCCABAABB?BBBBB?B@B?BBBCBB>>
@ATNG8:02988:06875
GATGGTAGGCGTGTGAGAGTCTGCCCAGAAGATCAGGAACTCTAGAAGAATTCAGATTTTAACACGAGAGTAAACGTAAAAAGAAGGTTTTACAAGACTCACGTTAACAATATTGCAGCAGTACGCACACAATCGAAGCGCAGTAAGGATGGCTAGTGTAACTAGCAAGAATACCACGAAAGCAAGAAAAAGAAGTACGCTATTAACTATTAACGTACCTGTCTCTTCCGAAACGAATGAGTACCTCTCAGACGCTCGTCCTACCATCGTTCCTTCTGAGTCT
+
@?AF@BBC@CBBCCCCCCCBBB??@<@BB?ABACBB?B?BBBCCBB?BC@C@CCCC@AA8@=ACCBDDCCAA@9>@98778(8?:@19::2:AA?DBBBBBBCC?B?B@<@@@<@@AAAA>>>@>>><<<>:>ACC9>;<=???@;@;@DC?CCCAAAAA?AAB@AA>AA>BBB;@?@BC>B==;>AABB/@@<A@@@BAAAA;@:@>>>:=:=A@@@<AA@@<<=<A=BAD8?AC?BBBB????BBBBBBAA@@@@???<AAA:==BCC?A=A?CCB@>>::
@ATNG8:02989:06872
GATGGTAGCACGAGTCACTTCATATCCAGAAGATCAGGAACTCTAGAAGAATTCAGATTTTTAACACGAGAGTAAACGTAAAAAGAAGGTTTTACAAGACTCACGTTAACAATATTGCAGCAGTACGCACACAATCGAAGCGCAGTAAGGATGGCTAGTGTAACTAGCAAGAATACCACGAAAGCAAGAAAAAGAAGTACGCTATTAACTATTAACGTACCTGTCTCTTCCGAAACGAATGAGTACTATGTAGAGCTCTATACTACCATCGTTCCTTCTGAGTCT
+
AABD@CDBCBBBBBCDBCC@CCBCBB@BBB?DCCC@@=A?BBCCCCDACD?C@B;;;@@@@2@>AACBCCCCBB@9=>9;<<<*;A>A>BEG;ICC@CCCCCBBCC@C@CB?AAB<@@BBCBBCDDCCBBCCC?CDDD<@@BCCB@A>A?B@@?@BBCDDDD@AAACBB@BC>>=>=AACDC@BBA=@@?@@2AD?>@?ACDCBA9<:=AAB<A;@ACCC@CCBBCAA>A?BBB>BBC@CBBBBACCCCCCBBBBBBB?????AAK=?;;;@<A<@:=>AAA===
@ATNG8:02991:06852
GATGGTAGAGTACAGTGTAGTAGACAGAAGATCAGGAACTCTAGAAGAATTCAGATTTTTAACACGAGAGTAAACGTAAAAAGAAGGTTTTACAAGACTCACGTTAACAATATTGCAGCAGTACGCACACAATCGAAGCGCAGTAAGGATGGCTAGTGTAACTAGCAAGAATACCACGAAAGCAAGAAAAAAGAAGTTACGCTATTAACTATTAACGTACCTGTCTCTTCCGAAACGAATGAGTACACATCGTCGTGTCGTGCTACCATCGTTCCTTCTGAGTCTT
+
=>BC@B=B;9655995566555<5556=155@@@A:>9>>999@@:>>><8AB@@@ABB.@;777ABBD?@@C;=7:6===*??<;9=??0;;;5995557;00,/6::7<=@<??@>?B=@<>666=;;;:;;:=299@ACCBC@A?A0000@@@@0::??>=>:>9>=?CC=8888::29994337788%7</3809@@B>=B;A988886:69;@??=A@@?@@@?C=AAA9@@=477<;;3336///8843499:::888;;6///775;17+/33388,,(
@ATNG8:02991:06884
GATGGTAGTGATACAGATCAGACACCAGAAGATCAGGCTCTAGAAGAATTCAGATTTTTAACACGAGAGTAAACGTAAAAAGAAGGTTTTACAAGACTCACGTTAACAATATTGCAGCAGTACGCACACAATCGAAGCGCAGTAAGGATGGCTAGTGTAACTAGCAAGAATACCACGAAAGCAAGAAAAAGAAGTACGCTATTAACTATTAACGTACCTGTCTCTTCCGAAACGAATGAGTACTATGTAGAGCTCTATACTACCATCGTTCCTTCTGAGTCT
+
ABCC@CCC??@CDBCBCCDCCCCCC@BBBADBBACC@CBBCBBB@DD?B@BBBAAABC2B@BBBBCCBAAAC=CCCACCC3CC@B>@AA:AEF@BAA=BAA@@;?;?B=BAA8>>AA@>>>AC<<<@@>>9>>>>:>>A<>>@C;?;?<<8<@C==;<>;AAAABB>BB?BBB?>>:;:/:8816AAAA/@?;?@ABAA>@>8=:=>>?<A;><<<A;>>>><;;7=<>>B:AAA>ACBB?>>AA@@@ABBBBBB>>>>@>>>588>AA=A=A9>>A>>:::
@ATNG8:02992:06852
GATGGTAGTGCGTGAGAGAGAGACCCAGAAGATCAGGAACTCTAGAAGAATTCAGATTTTTAACACGAGAGTAAACGTAAAAGAAGGTTTTACAAGACTCACGTTAACAATATTGCAGCAGTACGCACACAATCGAAGCGCAGTAAGGATGGCTAGTGTAACTAGCAAGAATACCACGAAGCAATAAAAAAGAAGTACGCTATTAACTATTAACGTACCTGTCTCTTCCGAAACGAATGAGTACACACTCTCATATGACACTACCATCGTTCCTTCTGAGTCT
+
::>@;?=A>>>=/0///<ADCBA@A.9;?259@@@=;=*-.----60//)/188455<<<):69889::=::<=3999999*4:.4.444&/;;4://///79=8<8;;5:A@:??@CCA;9:B@@BCB@B;:954.4;;:;?==7>:>00)//9;@?AA<@???;?8??<?97-/;//(/884666969%;<8877?A777B<@<@?@96<866:>@<@A>655<05.5:>689:388>=?=>837<<;>888:998///:::6/558;9<9<7::::=9:5
@ATNG8:02992:06885
GATGGTAGGCACTGCGCACTCATCCCAGAAGATCAGGAACTCTAGAAGAATTCAGATTTTTAACACGAGAGTAAACGTAAAAAGAAGGTTTTACAAGACTCACGTTAACAATATTGCAGCAGTACGCACACAATCGAAGCGCAGTAAGGATGGCTAGTGTAACTAGCAAGAATACCACGAAAGCAAGAAAAAGAAGTACGCTATTAACTATTAACGTACCTGTCTCTTCCGAAACGAATGAGTACATAGATATACGTATAGCTACCATCGTTCCTTCTGAGTCT
+
?@AB?ABD@DACBCBCBBCCCBBCD>CCBBCCB@@@=@?BCCCBBB@CE>@>?AB:8989)9<ABCAAABBBBB=@>9:9:9(:=9<3999*9<=>?A@ABBB??<?<@B=BAA6==AAAAAAA??@BAA>;:=<>>9>=>>>?>=9=>DDD?A@@@BBCA<A@@A>><>B=A?@;@@?@@9@::4:;:::+:;5;??BA@@@A<A<@>AC=C;>>;;;69<<<<<=:?=AAB9?>?;?@@A99:??>@@B===BBDBA>>>?AD<@888B=B7<9=?A??>;;
@ATNG8:02996:06890
GATGGTAGCTCGCTGATGATATCTCCAGAAGATCAGGAACTCTAGAAGAATTCAGATTTTTAACACGAGAGTAAACGTAAAAAGAAGGTTTTACAAGACTCACGTTAACAATATTGCAGCAGTACGCACACAATCGAAGCGCAGTAAGGATGGCTAGTGTAACTAGCAAGAATACCACGAAAGCAAGAAAAAGAAGTACGCTATTAACTATTAACGTACCTGTCTCTTCCGAAACGAATGAGTACATAGATATACGTATAGCTACCATCGTTCCTTCTGAGTCT
+
BBBF@CBBABBCCCCBBBBBBCCCCACDD?A@A@996:=AABCCCC?AC?A?BCCAAAAA2A@CCC@AAAB???5<@:;;;;$9<:;5<<<2<>@<@D>CBBBBB@B@BD@CCI@CCABBBCCCCBBBCBBB@BBBC@BABCBBBB?B@B@@>@BBBBECC>??BBBC?BB?AAA?AA???8?>>;::9:9(9@@9::AEDD?>;>;>>BB;?<?BBAA=@BB@@@B?B?DBB=BBB@CBBBBBBBBCCCAAACCB@@@???AAA:??@AB?B?B>BBBBB766
@ATNG8:03002:06892
GATGGTAGTGCGTGAGAGAGAGACCCAGAAGATCAGGAACTCTAGAAGAATTCAGATTTTTAACACGAGAGTAAACGTAAAAGAAGGTTTTACAAGACTCACGTTAACAATATTGCAGCAGTACGCACACAATCGAAGCGCAGTAAGGATGGCTAGTGTAACTAGCAAGAATACCACGAAAGCAAGAAAAAGAAGTACGCTATTAACTATTAACGTACCTGTCTCTTCCGAAACGAATGAGTACTACTCTCAGAGACACACTACCATCGTTCCTTCTGAGTCT
+
@?ADABBABBDDBBBCBBCCCCA@@>ABB@BBBB;;8;?BCDCBBA>???A@CAA::999'96BBBCBBAB888+9>:;;;.:B<A4;;;&9CC>C@BBFEGDE>B>AB?CCD@CCCBBBBDCCCCCCCCC?CCCC=CCBCBBBD?CAC@?>?CCCCCCC@CBBBBB@BB?BBB?BBBBA;>>>9>AAAB3@@>>>??CCCA=9==BA@@;@=AAC;;7;BB@@@C?B????<?DF?BBCBCBBBBCBAACBBAAABBCDCCB><>>>;?9:1818<=?@>>>
@ATNG8:03004:06896
GATGGTAGGAGACACGTCGCACACGTACTCATTCGTTTCGGAAGAGACAGGTACGTTAATAGTTAATAGCGTACTTCTTTTTCTTGCTTTCGTGGTATTCTTGCTAGTTACACTAGCCATCCTTACTGCGCTTCGATTGTGTGCGTACTGCTGCAATATTGTTAACGTGAGTCTTGTAAAACCTTCTTTTTACGTTTATTCTCGTGTTAAAAATCTGAATTCTTCTAGAGTTCCTGATCTTCTGGTATACACACTCGCTCGCTACCATCGTTCCTTCTGAGTCT
+
;5>?;>BB=AACCCCCCBCBCDBBBABBCGBB>BDDD=BB?C?CCCCAAA?BBBCC@C@CCCC?C@CBBBBBCBB?ACACA1BB>B><<:>BCC@CAB?BB:779ABB?AAABBBBB>CAA=C=AA>>>>>><?A@@;>>?=<<>???AA?A<===:;;<AC=B:==AAAAA??<?>>==2>8=8=>>??/>A:::0665///7989-5665)299;C6A3;;9=?@:9:?;>;>@DBBB;>>@<AAB>>>>>@A>>;;;?@@@B;?>AAA=A;C:>@@@?@?A
@ATNG8:02963:06937
GATGGTAGGTGCACATGAGTGTATCCAGAAGATCAGGAACTCTAGAAGAGTTCAGATTTTCAACACGAGAGTAAACGTAAAAAGAAGGTTTTACAAGACTCACGTTAACAATATTGCAGCAGTACGCACACAATCGAAGCGCAGTAAGGATGGCTAGTGTAACTAGCAAGAATACCACGAAAGCAAGAAAAAAGAAGTACGCTATTAACTATTAACGTACCTGTCTCTTCCGAAACGAATGAGTACGAGAGTCAGAGCAGAGCTACCATCGTTCCTTCTGAGTCT
+
===?@DBB?BBBCAABBCG??B@AA=;;9?@C>@00,0:@@CCECC@CCCC@DDFCCCC;CH@CCCBCCCCBBB<BBAAAAA0AA>A?BDE9AAD?BAAADED@@?CAEB?C??=?CBCBBBCCCCCAAAAA?AABB>BABBBB@@<A?AA@?BBBBACCA?AAAABC>@=:=99*//666079>9888888%/957/..99@A;68657791918CC@B?ACBBBBA<@>@@@=@CC?CBBBCCCCBBBAAABBBBBBB@B@B@B>@BBBB?B=?9>=@>>>@A
@ATNG8:02966:06912
GATGGTAGTGATACAGATCAGACACCAGAAGATCAGGAACTCTAGAAGAATTCAGATTTTTAACACGAGAGTAAACGTAAAAAGAAGGTTTTACAAGACTCACGTTAACAATATTGCAGCAGTACGCACACAATCGAAGCGCAGTAAGGATGGCTAGTGTAACTAGCAAGAATACCACGAAAGCAAGAAAAAGAAGTACGCTATTAACTATTAACGTACCTGTCTCTTCCGAAACGAATGAGTACCTCTCAGACGCTCGTCCTACCATCGTTCCTTCTGAGTCT
+
CBBC?BCC;;:DCCCEECCCCCBBB@DCC?BBCB@A?@@DDCBCBB<??=A=@CBBBBBB+B8BB@A@BBCCBB=AC@AAAA0;;5;5;::4:CC@CDDCCCCBB?BACC@BCC@BBBCBCCCCCBCCCCAA=A@AA=BCCCCAAA>B@CA@?@HCCBCCC@CCDCBB@AA>AAA;??AAA;B::99EFFD/CC?B???DECCC<;7;AAA<A=AADBC@BBBAAAA=A=ABC=BBB?BCCBBBC?BBBBBBBBBACCCCB;;<;=>>>>C?C@CACCBAAABB
@ATNG8:02972:06944
GATGGTAGTATATCGCGTCGCTATCCAGAAGATCAGGAACTCTAGAAGAATTCAGATTTTTAACACGAGAGTAAACGTAAAAAGAAGGTTTTACAAGACTCACGTTTAACAATATTGCAGCAGTACGCACACAATCGAAGCGCAGTAAGGATGGCTAGTGTAACTAGCAAGAATACCACGAAAGCAAGAAAAAAGAAGTACGCTATTAACTATTAACGTACCTGTCTCTTCCGAAACGAATGAGTACTACTCTCAGAGACACACTACCATCGTTCCTTCTGAGTCT
+
@:@A8<@BBABCBBCCBABGCCCCC@CBC@BBAB@A=@=BBAA@@C@CB@E@CCBBACCB2A>AACBBB@????9?@BBED>+CD?@<>>>0@BB7;;B@@@>9::)97?@<BBA9;?B@CBBBBC;;;BBBB@CBBB@DBCDCCAA>B?BBB>BBBBCAAA?BBCCCC@CB>999>AA@AA;@@@>ABDDDD)@@=00/0???@?=A<@>;;6;:>=A;;6;AA@@@D@C?ABC>CAA>ACBCBBCCBBBBBBBBBBBCBCBB>@D=CA>?>;>;>6;;?==;;;
@ATNG8:02982:06916
GATGGTAGATATATGCACGCTCTACCAGAAGATCAGGAACTCTAGAAGAATTCAGATTTTTAACACGAGAGTAAACGTAAAAAGAAGGTTTTACAAGACTCACGTTAACAATATTGCAGCAGTACGCACACAATCGAAGCTCAGTAAGGATGGCTAGTGTAACTAGCAAGAATACCACGAAAGCAAGAAAAAAGAAGTACGCTATTAACTATTAACGTACCTGTCTCTTCCGAAACGAATGAGTACTGTATCTATGTGTGCGCTACCATCGTTCCTTCTGAGTCT
+
CBBB?BBDAABBCCDCBBBBBCDBB>BCC?CCCCBB?B?CCBABBB>BB?B?CDDBBBBB3B@CBA@BBBB>=<3;>9:;;;.;C@G@CCB:BCD@DBBBCCC@@<@@AA?BCC@CBCCBBBDBBCBCCCBC@CCCC?BBCBBBBA?B?BAA?ACCCCCCC@CAA@CC@BB>BAB<>>A@?9<<<8998888%9@;?98:CCFFC??;@@@@;><>CDBB?BB@@@BB?B@BCC=CCC?BABAACCAABBBCBBBBBBCCAAACCC?B>>>B?C=<588><<=>>
@ATNG8:02984:06916
GATGGTAGTGCGTGAGAGAGAGACCCAGAAGATCAGGAACTCTAGAAGAATTCAGATTTTTAACACGAGAGTAAACGTAAAAAGAAGGTTTTACAAGACTCACGTTAACAATATTGCAGCAGTACGCACACAATCGAAGCGCAGTAAGGATGGCTAGTGTAACTAGCAAGAATACCACGAAAGCAAGAAAAAAGAAGTACGCTATTAACTATTAACGTACCTGTCTCTTCCGAAACGAATGAGTACTATAGACTATCTGAGACTACCATCGTTCCTTCTGAGTCT
+
:::?@@AB>BB@666@<=BBCB<;;)5594;CCCBB>B?@@@AB@?<?A>A?BB@@:<<@1A?BB=?@AACCEE<>=BBDDD5HE<@5:;:*9>>;@:99@BBBCAC@DC?CBB?BBAABCCCBBBACCBBDADCCCACCBACCAA<A<@@@<@DCBCBAC@CCBCCC?::8:?@=AA???8;<<9889898%9<;<878>=??>:?366@@9?<?>BBC@CCBBBBB>A=@@A9@@@;CAB???CBA9::BBBBCC@@@@?BA@@<998<>=@=A=AB@????A
@ATNG8:02988:06901
GATGGTAGAGAGACTGTAGCGCACCCAGAAGATCAGGAACTCTAGAAGAATTCAGATTTTTAACACGAGAGTAAACGTAAAAAGAAGGTTTTACAAGACTCACGTTAACAATATTGCAGCAGTACGCACACAATCGAAGCGCAGTAAGGATGGCTAGTGTAACTAGCAAGAATACCACGAAAGCAAGAAAAAGAAGTACGCTATTAACTATTAACGTACCTGTCTCTTCCGAAACGAATGAGTACCTCTCAGACGCTCGTCCTACCATCGTTCCTTCTGAGTCT
+
>>>>;>>ABACCDBBCCBBCCAA@B6BCD@BBCCCG@DAAAAA@@@?BC?B?A@A@AAAA2A?CC???CCCBBB8=<:;;;;*;@5;5;@@3;;5;:956999BB;@>;;6:AC?ABB?@@>==>00/9<:=6<>>>?=B??@BBB6;60=@90..8<.-0<???=<B>==988;5;;7;;33334::==A+??<=<;;987<;/71655=7=7>;???=A545;33-449=A9???9==77377<@B>?@@883<:/..9)..7.5555?7?=<8@@;@:==>
@ATNG8:02993:06906
GATGGTAGTGTGTCTCTGAGAGTAGTACTCATTCGTTTCGGAAGAGACAGGTACGTTAATAGTTAATAGACGTACTTCTTTTTCTTGCTTTCGTGGTATTCTTGCTAGTTACACTAGCCATCCTTACTGCGCTTCGATTGTGTGCGTACTGCTGCAATATTGTTAACGTGAGTCTTGTAAAACCTTCTTTTTACGTTTACTCTCGTGTTAAAAATCTGAATTCTTCTAGAGTTCCTGATCTTCTGGACAGAGTGTGCAGATACTACCATCGTTCCTTCTGAGTCT
+
:<@BADBCBBBBBDBA@C@@B@@>??>==@9;2:377(8>:?>BAABAAB?BBBBC@CACCBB>@9<<0//:///<455555$5:9=?AA8<;?@>@BC?BB::;BCCCACCCCCCJG@CBF@D?CCBCABAGADC;;9;BBCCICBBDCCCBBBC@CBB@CC?B?CDD?@@CCD@DBBBB;A?C?@@@@@,>@;;;6;@ABCCCCCBACCCC5CAAAF@C@CH@BBCCCBD>B>AABBBC?AACACCBCAAABBA@@BBCDECCC@CBBCC?C?C?AACCCBBB
@ATNG8:02997:06946
GATGGTAGATATAGTGCACGCTCTACCAGAAGATCAGGAACTCTAGAAGAATTCAGATTTTTAACACGAGAGTAAACGTAAAAAGAAGGTTTTACAAGACTCACGTTAACAATATTGCAGCAGTACGCACACAATCGAAGCGCAGTAAGGATGGCTAGTGTAACTAGCAAGAATACCACGAAAGCAAGAAAAAGAAGTACGCTATTAACTATTAACGTACCTGTCTCTTCCGAAACGAATGAGTACACATCGTCGTGTCGTGCTACCATCGTTCCTTCTGAGTCT
+
555606./----///<;///<;;<??8<<<?9:;C@?2:44==?9:46994:498733777'39?ABBC@;BBBB>AABBEEE5CB@B=@@@4@CC>@BAACCCDD<C@BB?;;;>BCFDCDCCBCBCCBAAA=AD@@;@@::9@@A;A=@;;6;?@@C@@?;<<00//3//)/<;288<;=,338133333$3349333333;;49.2255.5166?>?;;555:;=8:6000(///)///9:??:<<<434;;545<<;;<<33.33;;;6<6:6:87733//
@ATNG8:02998:06917
GATGGTAGCTATACGTATATCTATGTACTCATTCGTTTCGGAAGAGACGGGTACGTTAATAGTTAATAGCGTACTTCTTTTTCTTGCTTCGTGGTATTCTTGCTAGTTACACTAGCCATCCTTACTGCGCTTCGATTGTGTGCGTATGCTGCAATATTGTTAACGTGAGTCTTGTAAAACCTTCTTTTTACGTTTAACTCTCGTGTTAAAAATCTGAATTCTTCTAGAGTTCCTGATACTTCTGGATAGCGACGCGATATACTACCATCGTTCCTTCTGAGTCT
+
///A@F?ABBDCCBDDCBDCCABABBCBCC;;8;BA@:AC@CACBBC;;;79?>=>1:59<99097:;AD@@@=>755555$/:47//)/:;=8==<89A66:?;=A9A=A<ABBB>ABB?B?BCAAA@@A@BCCE@AAABBBB99:BBA@A@;>;=;9728:778888A9@/55777,7<A788AAA.;;;9>)5+222225822+.333'3...7.3.55382225556:5>99---6+--74<568<<@=<<>>>>>>>?AA=BA@>>:=:?5;;=;:9//
@ATNG8:03004:06930
GATGGTAGCAGGACGTGACAGGAGCGCCAGAAGATCAGGAACTCTAGAAGAATTCAGATTTTTAACACGAGAGTAAACGTAAAAAGAAGGTTTTACAAGACTCACGTTAACAATATTGCAGCAGTACGCACACAATCGAAGCGCAGTAAGGATGGCTAGTGTAACTAGCAAGAATACCACGAAATCAAGAAAAGAAGTACGCTATTAACTATTAACGTACCTGTCTCTTCCGAAACGAATGAGTAACGTGTGCGACGTGTCTCCCACATCGTTCCTTCTGAGTCTC
+
//;;6::::/0)/:;///9//)////59<<<:=<<;;;5:8<55599:299497::>;7;;;'7399:;:::;888.7744444$44.55<>@2==G;<;;;;;:;939744.44439;8:;=566=;;;<@@A<?@@@;?@:::@=;6=;99925<>;<>>>9==;;:;9==5889383333(37737777(7;5;<;8;85=848356--(-(----/5/55:888-3-33:1833-3666//(-5--/////333732222'2555676272616555333..
@ATNG8:03005:06919
GATGGTAGTATCTGCACACTCTGTCCAGAAGATCAGGAACTCTAGAAGAATTCAGATTTTTAACACGAGAGTAAACGTAAAAAGAAGGTTTTACAAGACTCACGTTAACAATATTGCAGCAGTACGCACACAATCGAAGCGCAGTAAGGATGGCTAGTGTAACTAGCAAGAATACCACGAAAGCAAGAAAAAGAAGTACGCTATTAACTATTAACGTACCTGTCTCTTCCGAAACGAATGAGTACTACTCTCAGAGACACACTACCATCGTTCCTTCTGAGTCT
+
A@BE@D>BCCCCBBBCBBBCFDDBB@CBE@CDCCCB?B?BBDDDBB?BC?B?BBA88888.9?CBBBBCBBBB@9=>9::::*;C=@5;;;-;BB?CBBCCCCCD?C?CC?CCC?BBCBCCCBCCCCCBBBD@DBBB?BBBBBBBB>B?CCC@BAACCCCC?CAAACB?BB>AAA>@AAA@;@>>;99999(:@?C?>?BBB@B<><>?AA:>:>ACAB?BBAAABA@F@BBB=BBB?BCAAAADDBA@?B@@DBABCBBBBB>>;>@@??:>5;5;=A==>>>
@ATNG8:02956:06955
GATGGTAGCATCATGCATATCTCACCAGAAGATCAGGAACTCTAGAAGAATTCAGATTTTTAACACGAGAGTAAACGTAAAAAGAAGGTTTTACAAGACTCACGTTAACAATATTGCAGCAGTACGCACACAATCGAAGCGCAGTAAGGATGGCTAGTGTAACTAGCAAGAATACCACGAAAGCAAGAAAAAGAATACGCTATTAACTATTAACGTACCTGTCTCTTCCGAAACGAATGAGTACTGCGTCTCACTCTCGCCTACCATCGTTCCTTCTGAGTCT
+
>:BC@DDCCABBBBBBCCBBBBBCC?CDD?BBBCCC?A?BDCBBBB>BB@B?A@A?><>?);4@BBBBBBBBBB=AA::;;;*;@<A5;;;6;AC@BBBBBBB;;:;@BEACCB@BBBBBBBBBBFFGAAAD?BBAA<ABBCBBCC?CAC:::;CBBBCCC@BBBBBB@BB@BBA<@>99929@@>AAAAA2AA?AAABEECD==8=BBD8;8;BCBC@CCBBA@@5;5:@@9?BC@DDCAAABCAAABBBBBBBACC@@>@AB?BAAAB?B?B@CBBBB@@?
@ATNG8:02959:06970
GATGGTAGCACACGAGATCTCATCGTACTCATTCGTTTCGGAAGAGACAGGTACGTTAATAGTTAATAGCGTACTTCTTTTTCTTGCTTTCGTGGTATTCTTGCTAGTTACACTAGCCATCCTTACTGCGCTTCGATTGTGTGCGTACTGCTGCAATATTGTTAACGTGAGTCTTGTAAAACCTTCTTTTTACGTTTACTCTCGTGTTAAAAATCTGAATTCTTCTAGAGTTCCTGATCTTCTGGGCAGACTCTCACACGCCTACCATCGTTCCTTCTGAGTCT
+
55<<8<<<>>CD@A;AAACGCCDB@@;;==:;4;BBB=CCACADFDCCCC?CCCBB8;9;AA@?E>@?BBBBC=B8AD=C=18=8C@@A=?ADC?A@@<@A>999BBC?BBBACDBB?B@@<@;>>AA?;;;>B@@@6::<=?????@BBB;888;?>A<A@:>8:9:9:7778655757)749699;=<+9:=<>7>>?>@:7///16553'3598>;A;>@7:6==///7=,//==>>5;;==4::8:99997>??>>>;===::;:=>8=:=<@?>>>;;;
@ATNG8:02963:06969
GATGGTGGCGACATACATACGCGCCAGAAGATCAGGAACTCTAGAAGAATTCAGATTTTTAACACGAGAGTAAACGTAAAAGAAGGTTTTACAAGACTCACGTTAACAATATTGCAGCAGTACGCACACAATCGAATCGCAGTAAGGATGGCTAGTGTAACTAGCAAGAATACCACGAAAGCAAGAAAAAGAAGTACGCTATTAACTATTAACGTACCTGTCTCTTCCGAAACGAATGGTACTATGTAGAGCTCTATACTACCATCGTTCCTTCTGAGTCT
+
,,,,(-/5:/56B@>CCCBB::6;6;>@<;;><9;497?>><@9908=4;=<:?@@@@@0@6@ACCB@>==<<5<00000)/:4:)555&5;<5<<<>>===>5<8=?497=9888=@AAC>B@@ACBAA?;;6<9===@A=99.545557<;<<;666:=<=<;?::<=888<<<733(333,33;;;)884888733388487====6:6:5;;=8<;>>@;>;?<?>C9@9:6:@:?>?@@?>:??==/////;:<;;>6;777?;=:>;?>>>>>88
@ATNG8:02965:06978
GATGGTAGTAGTACACTAGTCATACCAGAAGATCAGGAACTCTAGAAGAATTCAGATTTTTAACACGAGAGTAAACGTAAAAAGAAGGTTTTACAAGACTCACGTTAACAATATTGCAGCAGTACGCACACAATCGAAGCGCAGTAAGGATGGCTAGTGTAACTAGCAAGAATACCACGAAAGCAAGAAAAAGAAGTACGCTATTAACTATTAACGTACCTGTCTCTTCCGAAACGAATGAGTAACACTCTCATATGACACTACCATCGTTCCTTCTGAGTCT
+
<::@>@CCCC@A@>CCBBCCBBA;;4:@A;ABABBB?B@CCBBBA@?AD@CACBBBBBAA2A?C?@@AB@=99:/9>;;999$9<8>.65506<<=A;9;BBBCC@C@BDAFCD?BBBBBBBBCCCCCCBCD@CCDD?BAAACDCC?D@CAA?ABECEAAA?ECCDCDGCC<:::?B@@AD:?9949?AAB2AB?AAAACC>>><A7;;@@;><>?BBB@BBAC;;:?B?ABC?BBB?BABCCC@BAAAACDECCBBB>@??>><>>C=A<?<?=AAA@@999
@ATNG8:02972:06997
GATGGTAGAGTATCATGTGTATCTCCAGAAGATCAGGAACTCTAGAAGAATTCAGATTTAACACGAGAGTAAACGTAAAAAGAAGGTTTTACAAGACTCACGTTAACAATATTGCAGCAGTACGCACACAATCGAAGCGCAGTAAGGATGGCTAGTGTAACTAGCAAGAATACCACGAAAGCAAGAAAAAGAAGTACGCTATTAACTATTAACGTACCTGTCTCTTCCGAAACGAATGAGTACGAGAGAGCACACGTGTCTACCATCGTTCCTTCTGAGTCT
+
:59B?BCBCBCCCCCDDCCCCCCCC=BCC?CBBB@@>@?ABDCCDC@BB?B?CBACCC>D@BB@ABCCBBBB>BBCCCCC5CC@CACCC<DCC?DBBACCCBB?B@BB@BBB?CBAABCCCCCCBBBBBB@DDCC?CCCCCCAA>B?BBC?BCCCCBBA?CCCCAA<BA?BBB>@@BB@9@<><>CCCC3CC@C99:DDCBB?B?B@BB;?;@BDAA<A@>@@BB@B@BBB>BBB?BBBBCCCCABBB@ABBBBBBBBBAABC@B=>>B>@?B>AABBBBBA
@ATNG8:02977:06984
GATGGTAGCTCACGTACGTCACACGTACTCATTCGTTTCGGAAGAGACAGGTACGTTAATAGTTAATAGCGTATTTCTTTTTCTTGCTTTCGTGGTATTCTTGCTAGTTACACTAGCCATCCTTACTGCGCTTCGATTGTGTGCGTACTGCTGCAATATTTTAACGTGAGTCTTGTAAAACCTTCTTTTTACGTTTACTCTCGTGTTAAAAATCTGAATTCTTCTAGATTTCCTGATCTTCTGGACAGAGTGTGCAGATACTACCATCGTTCCTTCTGAGTCT
+
<@=B@BDBB@@@AA>B:9=EKCCBBCCECBBB?AACG>CC?C@CHCBBBH?CBCBB?B:;;BE@C?BCFCBB888)87777$3;39377(3;>A=BBB=@@4:9=<?@;ABFCBAAC??<=7;7;DCBA@@A:??DD9>>@>;:;AA>>>???==:=?>>?1949998>>CCB9>9999&57A8B=@@@+CB@@@799@@CC?@;??BBCB1>BBB=?B?BB>BBBCCCC=A>AAB@@A?@A@>777@779>@@@>>;A@AABB8;;B>>8>:?:??<==;;;
@ATNG8:02981:06957
GATGGTAGTGTCATATGAGAGTGTGTACTCATTCGTTTCGGAAGAGACAGGTACGTTAATAGTTAATAGCGTACTTCTTTTTCTTGCTTTCGTGGTATTCTTGCTAGTTACACTAGCCATCCTTACTGCGCTTCGATTGTGTGCGTACTGCTGCAATATTGTTAACGTGAGTCTTGTAAAACCTTCTTTTTACGTTTACTCTCGTGTTAAAAATCTGAATTCTTCTAGAGTTCCTGATCTTCTGGTAGAGCGTGCATATATCTACCATCGTTCCTTCTGAGTCT
+
;5:B@CFBBBCCCBBBCCCCCECGBBCBBBBB@CCCE>BC@B@DCCCCCC@BCCDD@C@CBCB@CACCCBBBBDD?BCCCC5CA=B@@@<?CCC@CCC@CB@AAABBG?CCCCCCCF@CCC@C@CCCCCBBB?CCCC@CCCCCCCCCCBBECCCC?CBB?BB@B?BBCCCBBCC@CAAAA5@;?;?@@@@,>B;::6;AA@ABDBCBBFFDF3DAAAC@CADFBBBBCCBB@B?CCCCCC?AAC?BBCAABBBBCCBCCCCDCDC@C?@@B@C@C@BBBAAB@@
@ATNG8:02982:06975
GATGGTAGGCGTGTGAGAGTCTGCCCAGAAGATCAGGCTCTAGAAGAATTCAGATTTTTAACACGAGAGTAAACGTAAAAAGAAGGTTTTACAAGACTCACGTTAACAATATTGCAGCAGTACGCACACAATCGAAGCGCAGTAAGGATGGCTAGTGTAACTAGCAAGAATACCACGAAAGCAAGAAAAAGAAGTACGCTATTAACTATTAACGTACCTGTCTCTTCCGAAACGAATGAGTACTATGTAGAGCTCTATACTACCATCGTTCCTTCTGAGTCT
+
<:<@?BCF@CBCBB@?@CCAB@9:;05CA?CCCCCD@DCCCBAB?::8;?BAAAA@AA0A?CDLDECCCCCD?CC@@@>>,=<8=29:9-:<?<ABBBBBBBC?C?BB?BBB?BBBCCB>;;A@A@>>>A<AA@@<@?A@@;8819386949AAABBBB?BCCCCD?CC@CBB>BBBCA9A882:A@@A2??<?AAABC;;;,0,0;::5=:A=A@@<@==>>>>=A<@@B:BCC@???@?>?@AAABBB???CBBBBBBBBB?BBBBB?C>A>AA@@<:77
@ATNG8:02984:06950
GATGGTAGCTCGCTGATGATATCTCCAGAAGATCAGGAACTCTAGAAGAGTTCAGATTTTTAACACGAGAGTAAACGTAAAAAGAAGGTTTTACAAGACTCACGTTAACAATATTGCAGCAGTACGCACACAATCGAAGCGCAGTAAGGATGGCTAGTGTAACTAGCAAGAATACCACGAAAGCAAGAAAAAGAAGTACGCTATTAACTATTAACGTACCTGTCTCTTCCGAAACGAATGAGTACTATAGACTATCTGAGACTACCATCGTTCCTTCTGAGTCT
+
::;B@CBCCCCCD@@@BBCCCCCDE?BBCAC???00-0;@>@CBBD?BABB@DDDBBBBB3C@BBAAADDABBC>DCA@@@@1@B?D=@@@9@BD@EBBCCAA>><??CC?AAC?BBAABBBBDCBCBCCCC@DCCB?CCCBBBBA?@?BAA>BBCCCCBB?CDCCCA?BB@AAA=>=???8@??9=?>@?2@C?B?>?CDDBB<><>ABD:=:=ACBB@BBABABA>A?BBB>BCD@DCCBCBBAABDDBAAACBBBBBCDDAA>ACBBC?C?B?BBD@A?>>
@ATNG8:02987:06953
GATGGTAGATACTCGCTGATACACTCAGAAGATCAGGAACTCTAGAAGAATTCAGATTTTTAACACGAGAGTAAACGTAAAAAGAAGGTTTTACAAGACTCACGTTAACAATATTGCAGCAGTGCGCACACAATCGAAGCGCAGTAAGGATGGCTAGTGTAACTAGCAAGAATACCACGAAAGCAAGAAAAAAGAAGTACGCTATTAACTATTAACGTACCTGTCTCTTCCGAAACGAATGAGTACGAGAGAGCACACGTGTCTACCATCGTTCCTTCTGAGTCT
+
77:B;@0:555<<BGCCCC>?==9:9CBC?BBCBAA=A?B;;;BCC@CC=A=@@@;;;;;*;<@@AACCA;;:C59:55555$5<7<5<<<0<=>7;?@@@A@@@+0+00*0::16687954:;?996;9>@7>@>@<@@@AB;;9<@2999.59:=>ABB<???CDCADEAA??<987>>6<77,373737#791773488?AA;<:;@88/79<6;9E:969A??A?B@BCD=C@?=@@@@ABBBBAAFCAAA999>=<=889917779?9B?C?BB>>>@B@
@ATNG8:02990:06994
GATGGTAGGCGACATACATACGCGCCAGAAGATCAGGAACTCTAGAAGAATTCAGATTTTTAACACGAGAGTAAACGTAAAAAGAAGGTTTTACAAGACTCTCGTTAACAATATTGCAGCAGTACGCACACAATCGAAGCGCAGTAAGGATGACTAGTGTAACTAGCAAGAATACCACGAAAGCAAGAAAAAGAAGTACGCTATTAACTATTAACGTACCTGTCTCTTCCGAAACGAATGAGTACTATGTAGAGCTCTATACTACCATCGTTCCTTCTGAGTCT
+
@?@B@CDEACBBBCEBBCFCCBBCC?CCCACCBB;;8;=@@CDCDC@CD?C?BBCCCCCD3C@BBBCCCCCCCC>CCAAAAA2@B>C4;;;6;CC@GBBBBCCCC@C@AA>ACC@CCDC@AABCBBBBBCCF@DB;;:;IECGCDB?CAICBBBBBBDCDC?BBBBBB?A@=::8<??==?8=<<:>DDDF3AA>???CBA@AB595:ABA=B?>=BCD?ABB@@@A>A@BBB=B@@>@BAABCCCCBAAABAAABBCBBBBBBB?>>>AC?A?>;;;;AAA88
@ATNG8:02999:06951
GATGGTAGGAGACACGTCGCACACGTACTCATTCGTTTCGGAAGAGACAGGTACGTTAATAGTTAATAGCGTACTTCTTTTTCTTGCTTTCGTTGTATTCTTGCTAGTTACACTAGCCATCCTTACTGCGCTTCGATTGTGTGCGTACTGCTGCAACATTGTTAACGTGAGTCTTGTAAAACCTTCTTTTTACGTTTACTCTCGTGTTAAAAATCTGAATTCTTCTAGAGTTCCTGATCTTCTGGCGCTCTGTCACGTCTGCTACCATCGTTCCTTCTGAGTCT
+
;5BE@DCC?CCBBBBBBBDBCCBBBBBCBCAA?ACDE>BB@D@BBBBBBC?CBB@@<@=@@CD@D?CBCBBBBBB?BA@@@1??;@:995:CC@CG??<=>8>>?CEC@CBBBBBBB?B??;?;?AA@?:8:<@@??<>>@@>=>AA>>>A?==>=;;>?BB<>>?DDBAAABB9?????5::>5:;;;;+:=?AA:A;;;=<<:9818===/@888E=B<>>:>>BC@@?=D<AAAAAA9<9<6<<=>>?<=>>AAA???@@AB=??;;;:=1737>>AAAAA
@ATNG8:03000:06978
GATGGTAGTGATACAGATCAGACACCAGAAGATCAGGAACTCTAGAAGAATTCAGATTTTTAACACGAGAGTAAACGTAAAAAGAAGGTTTTACTAGACTCACGTTAACAATATTGCAGCAGTACGCACACAATCGAAGCGCAGTAAGGATGGCTAGTGTAACTAGCAAGAATACCACGAAAGCAAGAAAAAGAAGTACGCTATTAACTATTAACGTACCTGTCTCTTCCGAAACGAATGAGTACGTGTGCGACGTGTCTCCTACCATCGTTCCTTCTGAGTCT
+
A?AC@DCCCBBBCCCCCCCBCCCDD@BBB?BBCCBB@B@CEDECBA>@B?B@CBBBBCDC3B=BCCCBBBBCCD>CCA@@@@0@C=A<@@@8@FGFCCCCDDCBB?B?@@<@BB=BCCBBBDDCCECCCDDB?BBBD?CCCC@@@B?C?CBB@BBCCCCCC?ABBAAA?BC?BBC<>>@@@:@@@;99999(9?>B?>?DD@@><A<A@@@:>:=@CBB@BCBBBCD@C?CBF=C@@>@BBBBACBBB@AABCBBBBAABC?CBA>BBBBC>B>@?BBCBBAAB
@ATNG8:03002:06971
GATGGTAGTACATGATAGACGACACCAGAAGATCAGGAACTCTAGAAGAATTCAGATTTTTAACACGAGAGTAAACGTAAAAAGAAGGTTTTACAAGACTACACGTTAACAATATTGCAGCAGTACGCACACAATCGAAGCGCAGTAAGGATGGCTAGTGTAACTAGCAAGAATACCACGAAAGCAAGAAAAAGAAGTACGCTATTAACTATTAACGTACCTGCCTCTTCCGAAACGAATGAGTACTGCGTCTCACTCTCGCCTACCATCGTTCCTTCTGAGTCT
+
4444.494407;///8;;459>=45.555.599955.5.5::::99344.4.33::<>>>+=8///////999:)/-57777'7;)/)/::+//-05::////::;8=8:>;@A=8=><=<=<<<>A966;9:755554999555:=.5.555.5///;///,/7;<4505:7;;=8<<=<;1433-3;;;;+884:933387;;28:=@@?>C7449@@=<6616=<8<::99////)///78433/////:<;;5555<:7:::7;:;;C:C<=:==?>><55
@ATNG8:03002:06992
GATGGTAGCTCGCTGATGATATCTCCAGAAGATCAGGAACTCTAGAAGAATTCAGATTTTTAACACGAGAGTATACGTAAAAAGAAGGTTTTACAAGACTCACGTTAACAATATTGCAGCAGTACGCACACAATCGAAGCGCAGTAAGGATGGCTAGTGTAACTAGCAAGAATACCACGAAAGCAAGAAAAAAGAAGTACGCTATTAACTATTAACGTACCTGTCTCTTCCGAAACGAATGAGTACGAGAGAGCACACGTGTCTACCATCGTTCCTTCTGAGTCT
+
@ABC@CCCCCCCDBBBCCCCCCCCC@CCC@CCCC@@?@@CCCAACC@AA=A?BBDBBBBB3B@CCAAAAAAAA@B@A====;,;=8@=AFD:CAA?AAABBDD==:>?BB@CA>;>A==ACBCCCCCCCCCC@CCCC@CCCCCCBB@C@BAA?BBBDCCBB?CCCCBB@BB?AAA=@@>;;3=>>;999999%9?;<979CBCBB9893AAC;;8;BICGGCCBBB@@=@?CCF>GBB?BBBBBBBDA@BBA@ABBBBBBBAA@BB@CBBAA?C?C?ACCBBBB@
@ATNG8:03004:06969
GATGTAGAGTACAGTGTAGTAGACCAGAAGATCAGGAACTCTAGAAGAATTCAGATTTTAACACGAGAGTAAACGTAAAAAGAAGGTTTTACAAGACTCACGTTAACAATATTGCAGCAGTACGCACACAATCGAAGCGCAGTAAGGATGGCTAGTGTAACTAGCAAGAATACCACGAAAGCAAGAAAAAGAAGTACGCTATTAACTATTAACGTACCTGTCTCTTCCGAAACGATGAGTACGTGTGACGTACGTGAGCTACCATCGTTCCTTCTGAGTCT
+
?A::6>@?@;66BBA?;;<BAD;;5:;;.5==@00)/)/77::;<8<<5938??:::9-9;?@B>?>AA999,9<;9944$4:5:.555&5994;>696@??>:>:==?BCB<@@@@@@CCCFBBBBBAA=@;;<>A@@@@@CB?C?A;;69?>>@@@@=??<8772;;9>8848<<;;5;7;577999(8:3:AA@ABC:;7;087::5;:==BAA>AAAAACC>@:;;?9?000?===@BCBBBCCBB:98BBBBABBBB?897=C?C?A?BCBBBB>>
@ATNG8:03004:06972
GATGGTAGAGTACAGTGTAGTAGACCAGAAGATCAGGAACTCTAGAAGAATTCAGATTTTTAACACGAGAGTAAACGTAAAAAGAAGGTTTTACAAGACTCACGTTAACAATATTGCAGCAGTACGCACACAATCGAAGCGCAGTAAGGATGGCTAGTGTAACTAGCAAGAATACCACGAAAGCAAGAAAAAGAAGTACGCTATTAACTATTAACGTACCTGTCTCTTCCGAAACGAATGAGTACGTGTGACGTACGTGAGCTACCATCGTTCCTTCTGAGTCT
+
AABD@DDCBBBBC;:;BCCCDBB999;CC?BCCCBA=@=;;;CCCD@@@=??BBBAADDD3B?BBBBBCBBCBC<A@@@@?@0@@<@4;;;4;BB?CDDCCBCBC@C@BC@CDD@BBBCBBBBCCCBCCDBB?BBBB?CEDCCCBB?D@C@A>@BBBBBAA>AFBBBD?BB?BBB99:BBC=???<@@@@@.@@=@ABAAAC@A7<7;?@@:=:==BBA?AB@@?AA>A?BAA;A??=?CBCBDCC???CBBBCABBBBAAABBA>A@@AA=A?A?BBAA?;;;
@ATNG8:02960:07026
GATGGTAGAGAGACTGTAGCGCACCCAGAAGATCAGGAACTCTAGAAGAATTCAGATTTTTAACACGAGAGTAAACGTAAAAAGAAGGTTTTACAAGACTCACGTTAACAATATTGCAGCAGTACGCACACAATCGAAGCGCAGTAAGGATGGCTAGTGTAACTAGCAAGAATACCACGAAAGCAAGAAAAAGAAGTACGCTATTAACTATTAACGTACCTGTCTCTTCCGAAACGAATGAGTACGATGAGATCTCGTGTGCTACCATCGTTCCTTCTGAGTCT
+
;;@EADCBCABBCDCBCCCBBCAAB<AA@?@ECB;;7;<@BCBBDB@CD>A>@??>>==?.?>BBCABABABBC>BBBBBBB3BB>A<AAA7ABE@CBBACBBAB?A?BB?CCC@BABBBCCCCCCCCCDEGAC;;;@CBBBCDDC?B>B@@=@BBBBCCC?ABBCCB?BB@CBB?BBBBB>B??:?@@@@2@B?BAAABBAAB=B<===@<@<@ACCA?BC@AACF?C?BAA=ABB?A@?BBBBCBBBCBBBBBBBAA@;;;=B=@@??B=B<A;>>B>>>==
@ATNG8:02971:07007
GATGGTAGTACATGATAGACGACACCAGAAGATCAGGAACTCTAGAAGAATTCAGATTTTTAACACGAGAGTAAACGTAAAAAGAAGGTTTTACAAGACTCACGTTAACAATATTGCAGCAGTACGCACACAATCGAAGCGCAGTAAGGATGGCTAGTGTAACTAGCAAGAATACCACGAAAGCAAGAAAAAGAAGTACGCTATTAACTATTAACGTACCTGTCTCTTCCGAAACGAATGAGTACGTGTGCGACGTGTCTCCTACCATCGTTCCTTCTGAGTCT
+
@ACD@CCABBCDCCBBBBBC@@@BC@CCC@DEDDBB?B?BCEBBBB?BC?B>BBBBBBBB5BACCCDCBCBCCC=BA>@>@>0=D=B<BBB;BCF@CCBBCDDBB=B@CC@CAB@BBBBBACBBCBBBCCCC@CCCC?BBCCCCBB?C@CCB@BDCCCCCC?CBBBCC@CC?AA@<??===8@>>;<===?.?A?C@??CBBBC?B?BBCC?B?BACCB?ACBBBBB@C?BBE=BBB@BCCCBBCCCCCBBBBBBBBBBBB?BBB?A@BBB?B@D?BCDABBBB
@ATNG8:02974:07031
GATGGTAGCAGACGTGACAGAGCGCCAGAAGATCAGGAACTCTAGAAGAATTCAGATTTTTAACACGAGAGTAAACGTAAAAAGAAGGTTTTACAAGACTCACGTTAACAATATTGCAGCAGTACGCACACAATCGAAGCGCAGTAAGGATGGCTAGTGTAACTAGCAAGAATACCACGAAAGCAAGAAAAAAGAAGTTACGCTATTAACTATTAACGTACCTGTCTCTTCCGAAACGAATGAGTACAGAGAGTACGATATGTCTACCATCGTTCCTTCTGAGTCT
+
:@>>6<<?::==<<666>BBCECCB>;;;=;99>;;2;3/0/66686:;6:6:??????>);49?;8<898333(37=999:);>;?;@@@0>>?:@DCC@BB;;8;>D@;@@@=@AAABFDBBD=;<BBEE@BBBB<@@B@@@BB?B=@;;7:AAABCCD@BBBBAC@CC?CBB?CCCBB=B9999DEFDD)CC?BB>ABED@??<?<A>>==@:;;@@@;@A>9:5@<?:>?B<AAA9>><798@@@ABBBBBCBBAABA>>??;5;=>==:><><@GBB>>?>
@ATNG8:02991:07019
GATGGTAGCACACGAGATCTCATCGTACTCATTCGTTTCGGAAGAGACAGGTACGTTAATAGTTAATAGCGTACTTCTTTTTCTTGCTTTCGTGGTATTCTTACTAGTTACACTAGCCATCCTTACTGCGCTTCGATTGTGTGCGTACTGCTGCAATATTGTTAACGTGAGTCTTGTAAAACCTTCTTTTTACGTTTACTCTCGTGTTAAAAATCTGAATTCTTCTAGAGTTCCTGATCTTCTGGGTGCGCTACAGTCTCTCTACCATCGTTCCTTCTGAGTCT
+
BBBB?BCBBCBBBBBCCCCABAGCBBBBBB;:9:EBC?ICAD@BBBD@BB@CBB@@>A@CCCB@B?AABBBBBBB?BBBBB2A@>A:99.9B@A>ACC?CC?BBBBBB<>>BBBB>=<>BB??<A@@@A:::;?A<=:>@@@?>>=>=@@@;;;>;>>>;@@:@;==>@A@@@A9>8787)89=988887(8><<=5=<=>=?B@=?18786(2:;:@:@=@@<??>>;;;<@<@B>>==8=;;;3;?>@AB?????ABA@@<==7=///=7=6=7=;==///9
@ATNG8:02992:07025
GATGATACTCGCTGATACACCCAGAAGATCAGGAACTCTAGAAGAATTCAGATTTTTAACACGAGAGTAAACGTAAAAAGAAGGTTTTACAAGACTCACGTTAACAATATTGCAGCAGTACGCACACAATCGAAGCGCAGTAAGGATGGCTAGTGTAACTAGCAAGAATACCACGAAAGCAAGAAAAAGAAGTACGACTATTAACTATTAACGTACCTGTCTCTTCCGAAACGAATGAGTACACATCGTCGTGTCGTGCTACCATCGTTCCTTCTGAGTCT
+
@AACBBBABBCDCFCCCABBD=CCC?CCCCAA?A@BBBDBAA?AF@C?AAACCCCC2A?AAAAAACCACC>CBBBBBB3BA?B@CBB9ABC>A?@@CB@::7:=AA<AAA7::???>=<>?A??====9=>>C;<==>><<=9?=AAA>AAA@==@A;AAAA@@=BB>B@@<@@BAA9>882:AAAA/?>;?@@@8:8===496;<77196<99:?:>>?:::;=@=BBC:BCC<>;A@000B;=CFAAABBCABAAABBBB@BCBAA?C?C?AAAAB@>>
@ATNG8:02994:07004
GATGGTAGCACACGAGATCTCATCGTACTCATTCGTTTCGGAAGAGACAGGTACGTTAATAGTTAATAGCGTACTTCTTTTTCTTGCTTTCGTGGTATTCTTGCTAGTTACACTAGCCATCCTTACTGCGCTTCGATTGTGTGCGTACTGCTGCAATATTGTTAACGTGAGTCTTGTAAAACCTTCTTTTTACGTTTACTCTCGTGTTAAAAATCTGAATTCTTCTAGAGTTCCTGATCTTCTGGATACACTCATGTGCACCTACATCGTTCCTTCTGAGTCT
+
CDCC?CCCBBBCBBCBBCCCECCCBBCCCCBB?BCCG=BB>C@DDCCCCC?CCCDD=B=ABCD@C@AAAAABCCC?CCCCC3BB?BBBC;CCBB>BBB>BB>==>BBD?@AABBBBB>AAB>?;@@@>>?>>9>AAA9>=@AA>>>??AAA?=>?<;>=;@A=A===;?AAA@@;???AA5A<A;??AAA.BA=<<3=<<:;;BAAA9<=<=.==>=D=C=AA;>>??AAA<A<AA@@@@4<<A<ADA>@@A@><>BAA?=<?A>>:::@;@:><>@@A???@
@ATNG8:02994:07007
GATGGTAGCACACGAGATCTCATCGTACTCATTCGTTTCGGAAGAGACAGGTACGTTAATAGTTAATAGCGTACTTCTTTTTCTTGCTTTCGTGGTATTCTTGCTAGTTACACTAGCCATCCTTACTGCGCTTCGATTGTGTGCGTACTGCTGCAATATTGTTAACGTGAGTCTTGTAAAACCTTCTTTTTACGTTTACTCTCGTGTTAAAAATCTGAATTCTTCTAGAGTTCCTGATCTTCTGGGCAGACTCTCACACGCCTACCATCGTTCCTTCTGAGTCT
+
<<@C?BCBCD@@ACCDCCCAAACCCB@@@C;;::CCI>CCBD?BBBCCCC?CCCA@?A?ABCC@C@DCBBBBCBA?889::.9A>A???:?BBB=AAA>@@<???ABB@BBBCCBAA?AAA?C?AABB>;:;7;>>><?@?@>>>>>;;;A@@??;7889==4:6;?@@BB@@@<>>>??5?=B;>>CDD/A?>>>6=<<9::::;>=ADDD/A;;;?<?=AC<CADA>>>=D=A@?@@D:::;B:A;;<@@;;;B@@@A=69999///9=9=7=7?@>>>@@@
@ATNG8:02998:07022
GATGGTAGTACATGATAGACGACACCAGAAGATCAGGAACTCTAGAAGAATTCAGATTTTTAACACGAGAGTAAACGTAAAAAGAAGGTTTTACAAGACTCACGTTAACAATATTGCAGCAGTACGCACACAATCGAAGCGCAGTAAGGATGGCTAGTGTAACTAGCAAGAATACCACGAAAGCAAGAAAAAAGAAGTACGCTATTAACTATTAACGTACCTGTCTCTTCCGAAACGAATGAGTACCTCTCAGACGCTCGTCCTACCATCGTTCCTTCTGAGTCT
+
@ABB>BCCCBDBBCCCCBCCAA@@@@DHG@CAAABB<@=@BC@AAC@CD?B?A?B;;;;;*;=BBCDCGECCCC>CCCCCCC5BB=A:@@@9ACEADABBCCCBD?B?BB?BCC?CCCCCBBBBDDCCCCCC@CCCC@CBBCCCBB?B@CAB@BCCCCCCC@CCBCCC@BB?BBB<>>??=8?><;<<<<<?'<A?C979CBCBB>A>@BCC>A>A@CBB>AB@??AA>B?BBC=CBA?ACCCCCC?A@@BB@BBBBAAABB?BBB>BBBBB@B?C?BBCBB@@@
@ATNG8:03003:07012
GATGGTAGCTCACGTACGTCACACGTACTCATTCGTTTGGAAGAGACAGGTACGTTAATAGTTAATAGCGTACTTCTTTTTCTTGCTTTCGTGGTATTCTTGCTAGTTACACTAGCCATCCTTACTGCGCTTCGATTGTGTGCGTACTGCTGCAATATTGTTAACGTGAGTCTTGTAAAACCTTCTTTTTACGTTTTACTCTCGTGTTAAAAATCTGAATTCTTCTAGAGTTCCTGATCTTCTGGATAGCGACGCGATATACTACCATCGTTCCTTCTGAGTCT
+
///@:A@BB@;@@@@B965@ABABBBBABCBB=AABB9B8;7;BBACCC@CCCBB?B8;;BB?A?BBBBCBA@@;<<;==.<?=A>??8?@AA?BBD@CD?AAAC@@<??ACBBBC::9C?@;@??;;8889==<?<>>>??AABA@@>==8889=::5;;5;7==?==;A<;8:6666+619055898'99.///&..6666785503777(5...9.3.55/597;999995A>9>A@5;<=8<>A;;;@???;;;;==:::;388;993:;A5:;>>>@@;
@ATNG8:03005:07034
GATGGTAGTGTGTCTCTGAGAGTAGTACTCATTCGTTTCGGAAGAGACAGGTACGTTAATAGTTAATAGCGTACTTCTTTTTCTTGCTTTCGTGGTATTCTTGCCTAGTTACACTAGCCATCCTTACTGCGCTTCGATTGTGTGCGTACTGCTGCAATATTGTTAACGTGAGTCTTGTAAAACCTTCTTTTTACGTTTACTCTCGTGTTAAAAATCTGAATTCTTCTAGAGTTCCTGATCTTTGGATATCATCAGCGAGCTACCATCGTTCCTTCTGAGTCT
+
777@9=;<55445;;;;;;;<<<;>;;;;:<<8:::;3:<.4.55<<=>@;?<<//)/)//994<:==<=666>>:>>>@@+==<===@7>6655;;:49;800,/>><:>C;;;<<<6;@B?B@CCFCBBAB>;;9?299@:95:<<<;;;>==;7544.445:59////79=@:<<?@@2@<=8<<<;;(:9999055==<::555.5555$5999;7<7;;6;<<;<::7:8=;44445)48@;;;CBBBCDAA996><A;9666>9=:@9<;<<?B99
@ATNG8:03006:06401
GATGGTAGTGATACAGATCAGACACCAGAAGATCAGGAACTCTAGAAGAATTTAGATTTTTAACACGAGAGTAAACGTAAAAAGAAGGTTTTACAAGACTCACGTTAACAATATTGCAGCAGTACGCACACATTCGAAGCGCAGTAAGGATGGCTAGTGTAACTAGCAAGAATACCACGAAAGCAAGAAAAAGAAGTACGCTATTAACTATTAACGTACCTGTCTCTTCCGAAACGAATTAGTACCTCTCAGACGCTCGTCCTACCATCGTTCCTTCTGAGTCT
+
CBBC?BBBBDCBBBCCCCCCCCCBB?BCC@CABBCC@C@BCCCCCB@BB?B@9=?89999$76AB>??ACCCBC;@>99888'9<898<>>.>:C?A@??@@@@A=A<@@=@AA=A;;;@??ADA@>>>>>??:@@@<<>>@ABAA;A=A<<:>AAAA???;AA>>BC?BB?BB@;>>88818@?=ACBFC/;;7;AA@@@AAA<A<A@@A=A<===>@;?<<<;;;;A9==A7@>><>@CBBBD???@@:;:ACCAAA=;7=AA;AAABB>B=@=@CCBBB=8
@ATNG8:03006:06449
GATGGTAGTAGTACACTAGTCATACCAGAAGATCAGGAACTCTAGAAGAATTCAGATTTTTAACACGAGAGTAAACGTAAAAAGAAGGTTTTACAAGACTCACGTTAACAATATTGCAGCAGTACGCACACAATCGAAGCGCTGTAAAGGATGGCTAGTGTAACTAGCAAGAATACCACGAAAGCAAGAAAAAGAAGTACGCTATTAAACTATTAACGTACCTGTCTCTTCCGAAAACGAATGAGTACTATAGACTATCTGAGACTACCATCGTTCCTTCTGAGTCT
+
4444.49:::=B666<<;<=5449939:=8====;;6;166<=<<=9;:59344444888$4.443::;;9:9<4:344999(9937)///&///)/////5555.47993:5505;;;;;;<666995;5/*/<00+/;;::<333(5499=:=;;;=;::8944498543.3:<376///(///069889)//(38889;555+22'2779/5/594443444448:5:23333&39959::::<<<<<<<:999348;??????>9<733<4:4:7;;443833
@ATNG8:03010:06447
GATGGTAGACATATCGTACTCTCTGTACTCATTCGTTTCGGAAGAGACAGGTACGTTAATAGTTAATAGCGTACTTCTTTTTCTTGCTTTCGTGGTATTCTTGCTAGTTACACTAGCCATCCTTACTGCGCTTCGATTGTGTGCGTACTGCTGCAATATTGTTAACGTGAGTCTTGTAAAACCTTCTTTTTACGTTTACTCTCGTGTTAAAAATCTGAATTCTTCTAGAGTTCCTGATCTTCTGGTGTCGTCTATCATGTACTACCATCGTTCCTTCTGAGTCT
+
??BB@CCCBBBCCCCCCCCCCCCCCCDCCB;:;:CCD>BB?B?BCBBCBB?CCCCC@C?BAAC?A?BBBCBBBAC?CCCCC3BA>A?;:5;EBB?BDC?BB@>>>CBB?@@@@@>AA;A<<8><@@AAAAA?<A>>>6::A?>>>@AAAAAA?>>;AAA<AA=A;?????@@@A<>>>@@6@=D:;;;;;*:@///)//6///><;?<?@@@.:=>>A8=88818??C@@@=A:=>>?>B7;;C=@==<>=///@@=@?CAA@>@<AAAAA=C=C<A@@@<;=;
@ATNG8:03012:06433
GATGGTAGCGCACACATAGATACAGTACTCATTCGTTTCGGAAGAGACAGGTACGTTAATAGTTAATAGCGTACTTCTTTTTCTTGCTTTCGTGGTATTCTTGCTAGTTACACTAGCCATCCTTACTGCGCTTCGATTGTGTGCGTACTGCTGCAATATTGTTAACGTGAGTCTTGTAAAACCTTCTTTTTACGTTTACTCTCGTGTTAAAAATCTGAATTCTTCTAGAGTTCCTGATCTTTGGAGATATCATCAGCGAGCTACCATCGTTCCTTCTGAGTCT
+
;;>?<CCDBACCAABHCCCDDA@@C;;9==9;79<@=9@@;@<;;9559927::00*/3:;:B6;99AA;<//-8188888'--(/77:/9999499@;<A869ADCC@BCLFDCCC>BA@?@=ADBDCCCFACCBB@BBBBBBBCBBBBBBCCC@BBB@BC?B?BACBBBCCD@CCDDD;B>A<;;;;;*;@?@@;@@@ABBBAAA5;<;;*<AABA?A@CE@BBB;;;A>BABBFDCCC?C@AAAAACBBCCCCCBBCFEDD?B:;;C?B@B@BCCCC;::
@ATNG8:03017:06431
GATGGTAGTGTCATATGAGAGTGTGTACTCATTCGTTTGGAAGAGACAGGTACGTTAATAGTTAATAGCGTACTTCTTTTTCTTGCTTTCGTGGTATTCTTGCTAGTTACACTAGCCATCCTTACTGCGCTTCGATTGTGTGCGTACTGCTGCAATATTGTTAACGTGAGTCTTGTAAAACCTTCTTTTTACGTTTACTCTCGTGTTAAAAATCTGAATTCTTCTAGAGTTCCTGATCTTCTGGTAGAGCGTGCATATATCTACCATCGTTCCTTCTGAGTCT
+
;55C;>BBCBBBCDCCCCCCBBCCCCCBBB@@<@<<;.;>A>BDCCAAAACCCCDAD?BBBC@DBCCCCCBBBC@CDGGG2CCABBBD?CCCC@BBGALC?ABACCB?AACBBCCC@CFDBD?BBCCBBBC@CCCCBCCCCBBBCCCCCCBBBD@BBCAEE?A?@@CABBCDC@BBBBB:B?A>;;;;;*;BBBB<@ABBBBABAA<@BBB0BCCBB@BADFACCCCBBD@D@BABBCD@C::;:DBBCCBBCE::;BFDBBBD@DABAC@D@C@BBCDCCBB
@ATNG8:03019:06407
GATGGTAGTGCGTGAGAGAGAGACCCAGAAGATCAGGAACTCTAGAAGAATTCAGATTTTTAACACGAGAGTAAACGTAAAAAGAAGGTTTTACAAGACTCACGTTAACAATATTGCAGCAGTACGCACACAATCGAAGCGCAGTAAGGATGGCTAGTGTAACTAGCAAGAATACCACGAAAGCAAGAAAAAAGAAGTACGCTATTAACTATTAACGTACCTGTCTCTTCCGAAACGAATGAGTACGTGTGACGTACGTGAGCTACCATCGTTCCTTCTGAGTCT
+
@@@B@FFBBBCCDCCCCCCCBB@AA>ACB@CCBB@@=@ABBBBBDD?BB?C?CCCBBBBB3B?BCABBCCA<<;3;=:;<<;';@<<4999&5?<8=BCCICCBC?B?CD@CCC@CBBAAABBDAAABCAAA?BB;;:;CCBCBBC@B@CBB>BBBBBBBB@CCCBCC?CC@AAA=>>=>=8?==;====??'?A?C:8:CCBBB?C?BB?><>=AADBB?BCB@?@@=@?CCC>BBB?BBCCBCDCCBBABBBCBCCDDAAAA@A>B>>>C@B@A?BBB@@@@A
@ATNG8:03019:06448
GATGGTAGCGCGACGAGGAGACCCAGAAGATCAGGAACTCTAGAAGAATTCAGATTTTTAACACGAGAGTAAACGTAAAAAGAAGGTTTTACAAGACTCACGTTAACAATATTGCAGCAGTACGCACACAATCGAAGCGCAGTAAGGATGGCTAGTGTAACTAGCAAGAATACCACGAAAGCAAGAAAAAAGAAGTACGCTATTAACTATTAACGTACCTGTCTCTTCCGAAACGAATGAGTACAGAGAGTACGATATGTCTACCATCGTTCCTTCTGAGTCT
+
CCCC?BBBBBCBFC;;;=??>??3>BB<@@B@@@<@?ABCBCCE@BC@C?AA?99998'78<<99888333919733333$3;8;5;88+8=?<??:;=888A;?:===?;;6;;;;>?888@@BB@@@B<A@@@<????@;::;A388==BBC:9://+/899@?:?A=BB@9>?555'277999:9:9%65.5<9@>>@=<8<:9;;?;?=@====8:9:<:;::>:>AC:?994:A???FB@?@@@AABAD?>>>@@@@AA=A@>>>8<:>:<<AAA>>>
@ATNG8:03020:06416
GATGGTAGGACGAGCGTCTGAGAGGTACTCATTCGTTTCGGAAGAGACAGGTACGTTAATAGTTAATAGCGTACTTCTTTTTCTTGCTTTCGTGGTATTCTTGCTAGTTACACTAGCCATCCTTACTGCGCTTCGATTGTGTGCGTACTGCTGCAATATTGTTAACGTGAGTCTTGTAAAACCTTCTTTTTACGTTTACTCTCGTGTTAAAAATCTGAATTCTTCTAGAGTTCCTGATCTTCTGGTGTCGTCTATCATGTACTACCATCGTTCCTTCTGAGTCT
+
A?BC@CCB@C??@;;;BBBBDCCC@BBBDCBB?B@AA<AB?C?BCCDGGD@BBC;;9;?BBBD@C@CCCCCFBBB?@@@@A1AC@CCCC>CCBB@BBG@CCAAAACBB?BBCCCCCC?A@B?B?CCCFCCCC@CBCG?BBCCCAA@BCDCCCCCC@BBB?CC@C;;;BB@AACB@CDEDG;E@C@BBBCB2CC@@@=ACBBCCCBBB?BBBB0BBBBB?B7;;?BBAC@;;9;@DCCCCC?BBCACFCBBC=<=CGFCCBCFEEHAB@@@C?B@C?CBBCBCCC
@ATNG8:03020:06431
GATTAGTATAGAGCTCTACATAGTACTCATTCGTTTCGGAAGAGACAGGTACGTTAATAGTTAATAGCGTACTTCTTTTTCTTGCTTTCGTGGTATTCTTGCTAGTTACACTAGCCATCCTTACTGCGCTTCGATTGTGTGCGTACTGCTGCAATATTGTTAACGTGAGTCTTGTAAAACCTTCTTTTTACGTTTACTCTCGTGTTAAAAATCTGAATTCTTCTAGAGTTCCTGATCTTCTGGGTCTACGCTCGTCGCGCTACCATCGTTCCTTCTGAGCT
+
:;;<BBBBCCDDCCCCCCCCCDCCCCDCBB@BCCC>CD?B?BBBCCBA?BBBA@@B?BCCC>A>ACCCCCBBB?BCBBB3CC?CBBB?BBCB>@AC@BB=@ABBBB@BBBB@@@@;?A>:?<?A888:::<A@@@<@@@>>>@>>>ABA:::<:::::>?<?<ABAA@AA>>6===>=2>;?;@@@@@/@A<==7====DB>=>=:>>>?/==>=A<?<??<?AAA>>><@;?A:;;>7:;AF9??AAB@@@@AA@AA@?>?@9;;;;;5;9=7=A==;;;
@ATNG8:03025:06410
GATGGTAGTGATACAGATCAGACACCAGATGATCAGGAACTCTAGAAGAATTCAGATTTTTAACACGAGAGTAAACGTAAAAAGAAGGTTTTACAAGACTCACGTTAACAATATTGCAGCAGTACGCACACAATCGAAGCGCAGTAAGGATGGCTAGTGTAACTAGCAAGAATACCACGAAAGCAAGAAAAGAAGTACGCTATTAACTATTAACGTACCTGTCTCTTCCGAAACGAATGAGTACGAGAGTCAGAGCAGAGCTACCATCGTTCCTTCTGAGTCT
+
;;>C@BBBDDCCBCBCCCCCCDCBB@DDBCBABC@@<@=AAABB??=?G@C@BBB?>???1??BBBBBBBB@?>6=><@@@@,@?;=4:::*:?@=BBCBCBBBB=@>@C?BBB?CBBACBDCDCCCCCCCCACBAB?BABCCCCC@C?C@@=@BBBCCCC@BBBBA@=@A?AAA@DDBBB=A9939999+:A;@?@?BBCDE?C?A>==8=8=>AAA>AC@@@BB<@<@BB<BBB?CCBBCCCCCBB>>>BBBBACDBBBBBD?BBBAB?B?B>A;@==:8:
@ATNG8:03025:06417
GATGGTAGTATATCGCGTCGCTATCCAGAAGATCAGGAACTCTAGAAGAATTCAGATTTTTAACACGAGAGTAAACGTAAAAAGAAGGTTTTACAAGACTCACGTTAACAATATTGCAGCAGTACGCACACAATCGAAGCGCAGTAAGGATGGCTAGTGTAACTAGCAAGAATACCACGAAAGCAAGAAAAAGAAGTACGCTATTAACTATTAACGTACCTGTCTCTTCCGAAAACGAATGAGTACGAGAGAGCACACGTGTGCTACCATCGTTCCTTCTGAGTCT
+
<<=>@;69995565=>>66;A@>==8<@@=>@@ABB>B@;;;BBAB=@@;@;@@??@@@A1?7@??AAAAB???9?AAA@?>,::44.555&5<<8===<;9:/0)/)/727:=8=><<<??CCGEECBBBB@CCCD@D@A@BCBB?B?C;;7;AABC@?@@BBBCCC?CC?CAB>AA9::,7;;<BCCCE3??;?@A@@A?9958;?@@A=A;>>DBB>BB;<;@@:@=;;;;.9=<8>AA???CCCCCBBBCCCAAAA@ACCCBB?A:;:@=@>=189;:::;8
@ATNG8:03027:06447
GATGGTAGCGAGCGAGTGTGTATACCAGAAGATCAGGAACTCTAGAAGAATCAGATTTTTAACACGAGAGTAAACTAAAAAGAGGTTTTACAAGACTCACGTTAACAATATTGCAGCAGTACGCACACAATCGAAGCGCAGTAAGGATGGCTAGTGTAACTAGCAAGAATACCACGAAAAGCAAGAAAAAAGAAGTGCGCTATTAACTATTAACGTACCTGTCTCTTTCCGAAACGAATGAGTACGATGAGAGAGCTCTCTCTACCATCGTTCCTTCTGAGTCT
+
---89=<@::555:<<=55/7///-058;)//---/)/599:8;:;7<:-333444444$57;<=<:5555//)//////$///)///&//:.45<;<=?==2:299178=7;CCBBBCC?CCBC;:;B@B@@@=@@A?;;:@;A=;;;=AABB=@00,0@==@B90/(///(/:////&33339:=?>=&::59///;85554838666/5.5699==@><=?;::(8;==?9=73-33399333:888<==:88885555522+.././5;6;178<;::;8
@ATNG8:03031:06440
GATGGTAGTGATACAGATCAGACACCAGAAGATCAGGAACTCTAGAAGAATTCAGATTTTTAACACGAGAGTAAACGTAAAAAGAAGGTTTTACAAGACTCACGTTAACAATATTGCAGCAGTACGCACACAATCGAAGCGCAGTAAGGATGGCTAGTGTAACTAGCAAGAATACCATGAAAGCAAGAAAAAAGAAGTACGCTATTAACTATTAACGTACCTGTCTCTTCCGAAACGAATGAGTACGTGTGCGACGTGTCTCCTACCATCGTTCCTTCTGAGTCT
+
ABBC@CCCCCCBBBBCECCCCCCCC?BBB@CBCBAA@C@CCCCACC>AA?C?CCCBBBBB3C?CCCCCBBBAAA<AAABBBD5BB>A<@@@7@CCAKCCCCCC997;?AA?BCD@BBCBBBCCDDBBCCCCC@CBBB?BABABA@A>B?C@@?@CCCDCCC@AAAAAB@BC?8889===>>7?AA>AA@A@A(@B?B999BBBBD?C=?@@@7;8;ACCC@CCBBBBA=@?@@A<ABG@BBCCCBBAAABBCBBBAAACBBB?BBB?BA==A>A@D@BBCAA?@?
@ATNG8:03033:06432
GATGGTAGCACGACACGACGATGTGTACTCATTCGTTTCGGAAGAGACAGGTACGTTAATAGTTAATAGCGTACTTCTTTTTCTTGCTTTCGTGGTATTCTTGCTAGTTACACTAGCCATCCTTACTGCGCTTCGATTGTGTGCGTACTGCTGCAATATTGTTAACGTGAGTCTTGTAAAACCTTCTTTTTACGTTTACTCTCGTGTTAAAAATCTGAATTCTTCTAGAGTTCCTGATCTTCTGGGTCTCTCTCTCACGCACTACCATCGTTCCTTCTGAGTCT
+
AABB@CBBCBB@;@?@@BAA;ABBCCCCDC9999BBC>CDAC?CCCCBBC?CBBBC?C?BBBB?B?CBBBBBBBC@BBBBA3AB7CBDC>BAAC?BBB@BB?>=?BBB@BBBBBBBC@B886:<AAA:::>>=BAAA;>>>>>>>@@AABB???@<>>><@A<A<????BB??>:??@DD5@:A=A====,=<777*--3---9:;>;?DDD/=AABB=@<>=:=AAC;;;=D;@?@@@B:>=AA9??AAAB?>?AAABAA>9:;433366*-,-49=====AA
@ATNG8:03033:06434
GATGGTAGCTCTGCTCTGACTCTCGTACTCATCGTTTCGGAAGAGACAGGTACGTTAATAGTTAATAGCTGTAACTTCTTTTTTCTTGCTTTCGTGGTATTCTTGCTAGTTACACTAGCCATCCTTACTGCGCTTCGATTGTGTGCGTACTGCTGCAATATTGTTAACGTGAGTCTTGTAAAACCTTCTTTTTACGTTTACTCTCGTGTTAAAAATCTGAATTCTTCTAGAGTTCCTGATCTTCTGGATACACTCATGTGCACCTACCATCGTTCCTTCTGAGTCT
+
88//)/79444::9955=;99;5559555:998;;<3:;9<3:==0//;577755.5.55556;7<<:55555.55.555555#4:5;8<<3///93:7:399.4444446;:44448838::594;;;;;<<>7;;<=9>;;;>B@?;==<<559>:@?@@DC;@:??===>7//)//:::+:494;<<<<*99;99095559<;555.5555$57:0/)/5//)/:<??=@.9.944=;;:;9919;?B?>>=@0006<220:..(--5793;:=9><;;;<;:
@ATNG8:03037:06411
GATGGTAGTGTGTCTCTGAGAGTAGTACTCACATTCGTTTCGGAAGAGACAGGTACGTTAATAGTTAATAGCGTACTTCTTTTTCTTGCTTTCGTGGTATTCTTGCTAGTTACACTAGCCATCCTTACTGCGCTTCGATTGTGTGCGTACTGCTGCAATATTGTTAACGTGAGTCTTGTAAAACCTTCTTTTTACGTTTACTCTCGTGTTAAAAATCTGAATTCTTCTAGAGTTCCTGATCTTCTGGGATGTGTGCGCAGTGCCTACCATCGTTCCTTCTGAGTCT
+
ACCC?ABBGDBBBBCBAAADBBBBBCBBBBB@@A@CDED<A@@DADICBBCCAFFBCB@C?CCCC@C@CCCDBBBCC=:;;;;*;B<?@CB=ABAB>@@A>AB>;;;CCC?CCCC;;;B9;;F@C@CDBBBCBB>BBCC?BBBCDBABACBBAAACC@DCC@CC@C?@@BCBBBBB@BBBED;B@B>BBBBA0?B:99,;???@@CBBB?BCCC5CABAA=A?BB?AAACCBB@C?BBCCCC?CEA@9A0000@AABBCBBABAGCGACCDDF@G?C@CCBBBBAA
@ATNG8:03042:06410
GATGGTAGGCGTGTGAGAGTCTGCCCAGAAGATCAGGAACTCTAGAAGAATTCAGATTTTTAACACGAGAGTAAACGTAAAAAGAAGGTTTCACAAGACTCACGTTAACAATATTGCAGCAGTACGCACACAATCGAAGCGCAGTAAGGATGGCTAGTGTAACTAGCAAGAATACCACGAAAGCAAGAAAAAGAGTACGCTATTAACTATTAACGTACCTGTCTCTTCCGAAACGAATGAGTACCTCTCAGACGCTCGTCCTACCATCGTTCCTTCTGAGTCT
+
;5@B?=BB:A?@;666=@ABBA@=@8??A<;?>B?>6>=@@BBBDD?BB<B8;?494444$47@;<B?BB998?*8798989$7717177188;=6=88=?@@>>7>???:?AA<@ABBBB>>@@???>>?@9=;???B@A@@???=C=@@B:88@?>>>?<?A;;;B=??=:;;7<:///(//-(-3232(--.99996/..2727;77277>=>AA7;;@998A<@:==D;DBB<>>>=>AA::::::BD@@@;;;>@=@@@<AA???1818:>===AA>>
@ATNG8:03044:06407
GATGGTAGAGTATCATGTGTATCTCCAGAAGATCAGGAACTCTAGAAGAATTCAGATTTTTAACACGAGAGTAAACGTAAAAAGAAGGTTTTACAAGACTCACGTTAACAATATTGCAGCAGTACGCACACAATCGAAGCGCAGTAAGGATGGCTAGTGTAACTAGCAAGAATACCACGAAAGCAAGAAAAAGAAGACGCTATTAACTATTAACGTACCTGTCTCTTCCGAAACGAATGAGTACACATCGTCGTGTCGTGCTACCATCGTTCCTTCTGAGTCT
+
//884;><<@;555=<<<>>666<<8=<<254::::7;9AAED@?@ACB@B@BBCAA@A?,@5;:6@;;A9:;;,:C@@@AA0@<7<2555&5:<7<=A666<@C9B?AB>BBCAADBABBCDBCBBBCCCD;:;BB@;;;;@??@?B@C@@<@AA:99??<@BBCDD@BD?@?@?BBAAA9A9828?>>@1BB?B==B=:==070333<4:4:;<5945995@<<;::499,4<<78:=::8898>>??@@@?BAACAA@?@?9?>>??<@<@>AAB@>000
@ATNG8:03045:06419
GATTAGTGTGTCTTGAGAGTAGTACTCATTCGTTTCGGAAGAGACAGGTACGTTAATAGTTAATAGCGTACTTCTTTTTCTTGCTTTCGTGGTATTCTTGCTAGTTACACTAGCCATCCTTACTGCGCTTCGATTGTGTGCGTACTGCTGCAATATTGTTAACGTGAGTCTTGTAAAACCTTCTTTTTACGTTTACTCTCGTGTTAAAAATCTGAATTCTTCTAGAGTTCCTGATCTTCTGGGTCTCTCTCTCAACGCACTACCATCGTTCCCTTCTGAGTCT
+
<8:7AADCBCBCE?BACC>C>>>FDDC;;6;AAC;@@=A<A@ABCCC@CCBBB@C@AAAC@B?@?@@?BBBB?BAA@A1=>@BBCD;CBBB??@?@A@9999@@A?BBCBBBBA@AAA3818==>>;;;:>;;;:>>?>>??>>;;;@@9886;:>;??:><>>??BAAAA166999,96;799999(77775.5.....377828888)5567=273782:<=999:49367///5/5677.5///6657://*/;868///068:88*//(54::?????;
@ATNG8:03045:06430
GATGGTAGTGTCAGTGCGCGTCGTCCAGAAGATCAGGAACTCTAGAAGAATTCAGATTTTTAACACGAGAGTAAACGTAAAAAGAAGGTTTTACAAGACTCACGTTAACAATATTGCAGCAGTACGCACACAATCGAAGCGCAGTAAGGATGGCTAGTGTAACTAGCAAGAATACCACGAAAGCAAGAAAAAGAAGTACGCTATTAACTATTAACGTACCTGTCTCTTCCGAAACGAATGAGTACGTGTGACTACGTGAGCTACCATCGTTCCTTCTGAGTCT
+
::<B?@@B@BB:566<<A<>666:<.555.59565=8@8AACA@@@=@@<@;>>>99988'86<;8>;:?9377.7;AACCC2@@=@=BFD<BBIAFCDCBBA@A@B@CC?BBB?BCCBDABBDCDBBABCCADCCC@BCCCB@??=B?A;;7<BAAABCC?AAAAAC?CB>??A8<<889+7;;8?CCCC3>?<>A999@:88184999939=A:AAB?BC@@@BA?A????9?AA=:::CBB999AA@@@?A?==<87737758:::=6=6;*//6///88
@ATNG8:03050:06410
GATGGTAGAGTATCATGTGTATCTCCAGAAGATCAGGAACTCTAGAAGAATTCAGATTTTTAACACGAGAGTAAACGTTAAAAGAAGGTTTTACAAGACTCACGTTAACAATATTGCAGCAGTACGCACACAATCGAAGCGCAGTAAGGATGGCTAGTGTAACTAGCAAGAATACCACGAAAGCAAGAAAAAGAAGTACGCTATTAAACTATTAACGTACCTGTCTCTTCCGAAACGAATGAGTACTGTATCTATGTGTGCGCTACCATCGTTCCTTCTGAGTCT
+
@@AC@CCCBBBCCECBBAGBBBCBB@CCC@CCCC@?=@@CCCBBBB?BB?B?BAA>@@>=,=+0//<<<<=@>>7<BBACJJ<CC@C6:;;-;:;49A<<>BCCCAC@@?=@GG?C@@ABBBCAAACCCCCC@DDCC?CCCCBB?@=A@CBB@BCCBCCBB@ACBBAC@AA?AAC?A@877)99:<@BBBB3BD@CAAACBCBB>@A<@><:3:188CBB?CGBBBBC>A=BBA<BBB@BBBCCDDBCBBCBAAABBBBBAABCCC<>>AAD?C;@499????AA
@ATNG8:03052:06419
GATGGTAGTATCTGTCTACGAGAGCCCAGAAGATCAGGAACTCTAGAAGAATTCAGATTTTTAACACGAGAGTAAACGTAAAAAGAAGGTTTTACAAGACTCACGTTAACAATATTGCAGCAGTACGCACACAATCGAAGCGCAGTAAGGATGGCTAGTGTAACTAGCAAGAATACCACGAAAGCAAGAAAAAAGAAGTTACGCTATTAACTATTAACGTACCTGTCTCTTCCGAAACGAATGAGTACTACTCTCAGAGACACACTAATCGTTCCTTCTGAGTCT
+
955>;>CCB;;6B@;ACCCAAB@;;;)59939=<;4:.438<=>?>B@DC>A=A??=@@@@.@=ABBAAACC==<(3399999$9<<;8>>>2===9666?9@900+/27:30058==???B@CBC<;;A@@C@DDCC@CBBCAAAD@D@C;;8;CCCBBBD@B::9?????;???8>>877)3771//////$/86//*/;?AB@@:>:>@@@<@=AADBB?BBB;<<DAD?CCE>BAA=???@AABBAA?9::AAABBBBBB@??@BB?C?A?B@CBCBC@::
@ATNG8:03007:06467
GATGGTAGTGCGTGAGAGAGAGACCCAGAAGATCAGGACTCTAGAAGAATTCAGATTTTTAACACGAGAGTAAACGTAAAAAGAAGGTTTTACAAGACTCACGTTAACAATATTGCAGCAGTACGCACACAATCGAAGCGCAGTAAGGATGGCTAGTGTAACTAGCAAGAATACCACGAAAGCAAGAAAAAGAAGTACGCTATTAACTATTAACGTACCTGTCTCTTCCGAAACGAATGAGTACACACTCTCATATGACACTACCATCGTTCCTTCTGAGTCT
+
@:==9<<CBBBDCCCCCCCCAAABB=BGE@CCDBBB@CBBCDBBA>AD@G?C???BDDD1@=AEBBA?@ABBH>BBACGDD5@@<@5;;;6;AD@FBABGCCBC9::;D@FCC@CBBCBCCDCCCCCAAABBCCDD<B@CBBBBB@CAC@@?@BBBCCCC?CACBCB@BA>A??:>?9::,7775;<=??2>B?BBBBBBBCC@B?BA??;>;>ACDC@CBB@@@A<@:;;;6;BB@CCBDDBAAACCCBAABBCBCCCBCCCD?AABBC@C@C?AABBBA?@
@ATNG8:03013:06480
GATGGTAGTGTCATATGAGAGTGTGTACTCATTCGTTTCGGAAGAGACAGGTACGTTAATAGTTAATAGCGTACTTCTTTTTGCTTGCTTTCGTGGTATTCTTGCTAGTTACACTAGCCATCCTTACTGCGCTTCGATTGTGTGCGTACTGCTGCAATATTGTTAACGTGAGTCTTGTAAAACCTTCTTTTTACGTTTACTTCTCGTGTTAAAAATCTGAATTCTTCTAGAGTTCCTGATCTTCTGGAGATCACATGATACTCTACCATCGTTCCTTCTGAGTCT
+
7::@<@@=;;?A>CCCLGAD:66<<<=5:;?@<@ABB9@?;A=<<<<>@E9<<>>?8=8<4443949;;::---93-----$--83;;>>6<<;;7;@=8<<4;;;;;:8;;;;>>>>:?@@<@<AA@;;;;<<CCCC@CBBBCBBBB<;;AABBB@AAA=@D?B?C@@@@ABBB@C@?>>4=:>:====='99===5=90*0<=00/-(-888'8/---(-(-/47779;<>5;7;==<55.5446<=?666>666;;;9<<:99394444.47=066=><<=<
@ATNG8:03020:06495
GATGGTAGATACTCGCTGATACACCCAGAAGATCAGGAACTCTAGAAGAATTCAGATTTTTAACACGAGAGTAAACGTAAAAAGAAGGTTTTACAAACTCACGTTAACAATATTGCAGCAGTACGCACACAATCGAAGCGCAGTAAGGATGGCTAGTGTAACTAGCAAGAATACCACGAAAAGCAAGAAAAAGAAGTACGCTATTTAACTATTAACGTACCTGTCTCTTCCGAAACGAATGAGTACTGTATCTATGTGTGCGCTACCATCGTTCCTTCTGAGTCT
+
CBBJ@CCCCCCBBBBBBBBBDDBBB=BCC=CCCC??>??BBCBCCB@BB?B?BCCCCCCC2C?AACCCAAAAAC;A?9::::);A=A2;;;.;;;;7;CFEI;==:@CFAJCC@CCBBBCCCCCBCCABBB?BCCB?BCBBBDCC?B@ABC@BCCCCBBB?BBBBBB?BC?BBA;?@99:9&38718B=<=+4414ABAA??999,9;==?B?B?BBBBB@BBB>:::8<8<=;4<;;6;CBBBCBCCCCBBBBBBCCCCBBBBBB?BBAAB>B?A?AACBB@==
@ATNG8:03023:06470
GATGGTAGGCGTGTGAGAGTCTCCCAGAAGATCAGGAACTCTAGAAGAATTCAGATTTTTAACACGAGAGTAAACGTAAAAAGAAGGTTTTACAAGACTCACGTTAACAATATTGCAGCAGTACGCACACAATCGAAGCGCAGTAAGGATGGCTAGTGTAACTAGCAAGAATACCACGAAAGCAAGAAAAAGAAGTACGCTATTAACTATTAACGTACCTGTCTCTTCCGAAACGAATGAGTACAGAGAGTACGATATGTCTACCATCGTTCCTTCTGAGTCT
+
:55E@CCC@CAACBBCCCCCBBBB=BBCACDCBBC@C@BCBBABB>::::@ABBAACDE3C@BABBBCBBBCB>BBBBCDD3@?8=3999+:==:?ABCBCDBB<A9@@=D5536AAA>=>>@@>>>@?==8<@AA;<<>ACA:86:=>9?<@AAABA=><@???CC?CA?BBB?A?899+99938AAAA/@@<>>>A@?>?>1818>>>;?;@A<<=<@?@@@AA<?;>>D:>9959@@A@AABBBD=>>===??B@@@A@@@:?>@@A;>;>:??A?????
@ATNG8:03025:06482
GATGGTAGTATAGAGCTCTACATAGTACTCATTCGTTTCGGAAGAGACAGGTACGTTAATAGTTAATAGCGTACTTCTTTTTCTTGCTTTCGTGGTATTCTTGCTAGTTACACTAGCCATCCTTACTGCGCTTCGATTGTGTGCGTACTGCTGCGATATTGTTAACGTGAGTCTTGTAAAACCTTCTTTTTACGTTTACTCTCGTGTTAAAAATCTGAATTCTTCTAGAGTTCCTGATCTTCTGGATATGAGTGACTCGTGCTACCATCGTTCCTTCTGAGTCT
+
ABBB?BBCDCBBBBDDCCCGBBBBBBBDCCCC>@??>8?B=A?BCCCCCB>BBBBA>B?CCBA>B>BBB@@@CCC>??ABC1@@>@BBB<ABBB=@@B?CB>=<>A>>;>B@@?@AA;AAA9>:>?A<<<>>;AAAA;A@?<<<?AAAAA???AAA>?>:AA;A:>AAAA@@??;?AADD;B<A=?????/>@766.666///<<<>9====.<@@@@=D<8858??B>>>=B;>>ABAB:==?<??:::;;;?ABCAA===AAA<A@@@@<@;><>>99=///
@ATNG8:03027:06461
GATGGTAGGACGAGCGTCTGAGAGGTACTCATTCGTTCGGAAGAGACAGGTACGTTAATAGTTAATAGCGTACTTCTTTTTCTTGCTTTCGTGGTATTCTTGCTAGTTACACTAGCCATCCTTACTGCGCTTCGATTGTGTGCGTACTGCTGCAATATTGTTAACGTGAGTCTTGTAAAACCTTCTTTTTACGTTTACTCTCGTGTTAAAATCTGAATTCTTCTAGAGTTCCTGATCTTCTGGGCAGACTCTCACACGCCTACCATCGTTCCTTCTGAGTCT
+
A?:9.5598==555::54<@ABCC@EEBBBCC@CAA>AC?A?@A@BBBB?BB@AA=A?CCCC@DABBAACCCAB?ABBBB09:45?<<4<==>666?9;;7696ABB?BBBHCBBB@B;;9:=@@BAABBB?BAAAACGGEBBBCD;00BB@<<,000+0<;=;BBBCBB@??=?;?>D2C@D@BBBAB1@@CCG>C@AA@A@@@@4:::-9==00*0:>@<@ABAA@@:>;?@AAA@?CCDD>@:9:9@@>>@@BBAA:<00*////:494;7;;;==;::
@ATNG8:03034:06457
GATGGTAGCGCATATCAGCGCAGCCCAGAAGATCAGGAACTCTAGAAGAATTCAGATTTTTAACACTAGAGTAAACGTAAAAAGAAGGTTTTACAAGACTCACGTTAACAATATTGCAGCAGTACGCACACAATCGAAGCGCAGTAAGGATGGCTAGTGTAACTAGCAAGAATACCACGAAAGCAAGAAAAAGAAGTACGCTATTAACTATTAACGTACCTGTCTCTTCCGAAACGAATGAGTACTATGTAGAGCTCTATACTAATCGTTCCTTCTGAGTCT
+
:;>C?C?@@AABACBA@@BBBBCBK>BBB@GCDCBB?C?CCBCBCC=AA?A?CCCBBBBB5B?CDDCCCCCECD;BB99999*;C>C4;;;7;BC@CCCDCCCDC@B?BC@CCC@CCCAAACCCCCCCCCCC@CCBB?BBCCCBCE?A>AAA>ADCDCBBC@CCCDDD?@@>AA@;>?9883:>?=@A@AA2AC?B:99DECCC>@>BFFF>A>A@BBB?BBBBABB@B@CDD>CCC@AABCCCCAABBBBBBBB@@@@BBBBC<BBCC>@>@?CAC@@:99
@ATNG8:03038:06468
GATGGTAGATACTCGCTGATACACCCAGAAGATCAGGAACTCTAGAAGAATTCAGATTTTTAACACGAGAGTAAACGTAAAAAGAAGGTTTTACAAGACTCACGTTAACAATATTGCAGCAGTACGCACACAATCGAAGCGCAGTAAGGATGGCTAGTGTAACTAGCAAGAATACCACGAAAGCAAGAAAAAGAAGTACGCTATTAACTATTAACGTACCTGTCTCTTCCGAAACGAATGAGTACACACTCTCATATGACACTACCATCGTTCCTTCTGAGTCT
+
BBBC??A@ABBBBBCCCBCCCBCCC>CDD@AAAB::7;?BBCCCCC?BB?B@DCC>>>>>1??BBBBCCBBBBA;@@?@?@@0?C>A4;;;.;BC?FBABGCCCC=@<@@;@AA?BBBBCBBCEEBBBCCCF>@@BC?BBCCCCBB?B?B;;:;CCCEBDB@CCCAAB@BB?BBC?BBAEE>B??=?FEDF3AA=@998CCCBB?B?A>?@:=:=ACBB>BBBABBB@B?ACC>CEE=@@BBCCCCCCAAACBBCCCCCCAAABB@BBBBC@C@B9::CCCBAA
@ATNG8:03038:06477
GATGGTAGCACGACACGACGATGTGTACTCATTCGTTTCGGAAGAGACAGGTACGTTAATAGTTAATAGCGTACTTCTTTTTCTTGCTTTCGTGGTATTCTTGCTAGTTACACTAGCCATCCTTACTGCGCTTCGATTGTGTCGTACTGCTGCAATATTGTTAACGTGAGTCTTGTAAAACCTTCTTTTTACGTTTACTCTCGTGTTTAAAAATCTGAATTCTTCTAGAGTTCCTGATCTTCTGGTAGAGCGTGCATATATCTACCATCGTTCCTTCTGAGTCT
+
:9:B9BCBBCCBBAB@9;;966@ABBBBCCBB@CCCC?CD@C?@@ABCBE@CBBBC@C?CCAC?C@CBBBBBBBD?BBCCC3BB?BBCC=A@@?9>@?;?B>ABBBDC>??BBBBBB?CAA:@;@B?;;;??<???@;??AABAAA@BBCAA>?<?A@?AB??<?AA>>>BBA:=7677)849488887(7=>@E:>>???>>@888-8>@@/>888A9=9;;78?CA>994929:;;//,/::5:>>>>???AAAAAAA@@@BB=>>>@@<@=C<@>>>B@@@
@ATNG8:03042:06461
GATGGTAGCGCATATCAGCGCAGCCCAGAAGATCAGGAACTCTAGAAGAATTCAGATTTTTAACACGAGAGTAAACGTAAAAAGAAGGTTTACAAGACTCACGTTAACAATATTGCAGCAGTACGCACACAATCGAAGCGCAGTAAGGATGGCTAGTGTAACTAGCAAGAATACCACGAAAGCAAGAAAAAGAAGTACGCTATTAACTATTAACGTACCTGTCTCTTCCGAAACGAATGAGTTCGATGAGATCTCGTGTGCTACCATCGTTCCTTCTGAGTCT
+
55>C;ABBBBCBCBCCACBBBCDCD=CCC@CCCA@@=@6;;BBA@@<;;69<>>?<;;;;*;=BBCCCCCDEDD>CC;;;;;*;>;>59949BA9A<6;AABBC=B>@@=@BC?BBBCCCBBBCCECCCCC@C;=;@CCCDCCBB?B@E<;:<BBBDCCC@BBBDGCA@@=?@A=AAABA=@9929???@2AB@BBCBBCCBB?B=BBBB?B?BAHCC?BB;;;AA?C@BCC=BCC@;;;BB?BCCBBBAAACCEBBBBAABBB?BBECD@B@B@CCCCCBBB
@ATNG8:03043:06482
GATGGTAGCGCACACATAGATACAGTACTCATTCGTTTTCGGAAGAGACAGGTACGTTAATAGTTAATAGCGTACTTCTTTTTCTTGCTTTTCGTGGTATTCTTGCTAGTTACACTAGCCATCCTTACTGCGCTTCGATTGTGTGCGTACTGCTGCAATATTTGTTAACGTGAGTCTTGTAAAACCTTCTTTTTACGTTTACTCTCGTGTTAAAAATCTGAATTTCTTCTAGAGTTCCTGATCTTCTGGAGATATCATCAGCGAGCTACCATCGTTCCTTCTGAGTCT
+
:<<B@CBCBCCDDCCCCCDCCA@@AB;:9@@?9@:;;;*:?9B:BBCCEDC@CCCCC>B>BCCC?C?DCBCBBBCC?CCCCC1CC?A:;:;.:?AA?BBB>BC?AABGFF@CCCCCCCC@DCC?B?BCECDCAA;==00*00<BJJDCF=;;CB999:>:<<4<@;A?B@@>?==9;44=>BB4>6:89BCDD1A@:::.9>?:;9BBBB>BBBB0@A@@A5<</;A=ABBBECD@C@BCBCBD@BBC?AAABBFCDBFCBBCC<;=DD@C;;;CAD?C@BBBBBBBB
@ATNG8:03044:06456
GATGGTAGCATCATGCATATCTCACCAGAAGATCAGGAACTCTAGAAGAATTCAGATTTTTAACACGAAGAGTAAACGTAAAAAGAAGGTTTTACAAGACTCACGTTAACAATATTGCAGCAGTACGCACACAATCGAAGCGCAGTAAGGATGGCTAGTGTAACTAGCAAGAATACCACGAAAGCAAGAAAAAGAAGTACGCTATTAACTATTAACGTACCTGTCTCTTCCGAAACGAATGAGTACTATGTAGAGCTCTATACTACCATCGTTCCTTCTGAGTCT
+
BCBB?BB@A?=>A966<JCCCCBCB@@@@=;94944.4.4:<@ABC?BB7:5:>?:8999(:3>;80/*/;667;57;>>???,;;592:99&555.5:999;;::499992;;924???@BC=BBCCCCCBB?C;;;=@@@@;::A;@;@;:49A==@??A9::99979==6==9-37;;;3333,79<9>1;?7@>@@@BBCB>C<>>A?;>8<<;;;?@@@@A@@<@?BDD?B@@=:::ABBAAAA?????AABABBBBBBB@<>>>@?<?<?;?>>=@@AA
@ATNG8:03045:06488
GATGGTAGAGAGACTGTAGCGCACCCAGAAGATCAGGAACTCTAGAAGAATTCAGATTTTTAACACGAGAGTAAACGTAAAAAGAAGGTTTTACAAGACTCACGTTAACAATATTGCAGCAGTACGCACACAATCGAAGCGCAGTAAGGATGGCTAGTGTAACTAGCAAGAATACCACGAAAGCAAGAAAAAAGAAGTACGCTATTAACTATTAACGTACCTGTCTCTTCCGAAACGAATGAGTACCTCTCAGACGCTCGTCCTACCATCGTTCCTTCTGAGTCT
+
;<<<9<>>BBBBBB@?@?@B::95>4@@<59===>@;@=A<<<AAB<>>9=6==>=8???+@7888=?CCB<=;389;4999(9;8>.555&5::5<<;A>CBBA6;6;;4;@@499<9:9;;=>@>CCCBB@A?@?=;;;@A@AA=A=@;:4:CAABBBC?AAA????BD>A@>6;;777)3771737777$7888>:733>=8:8=;:?A1;2:?B@@>AAACCBA<A>??A9@9978@@ABBB?BBBBBBBCBBCC>>><??@:;;;=A=A@C@CBDCBBBC
@ATNG8:03048:06487
GATGGTAGTGTCAGTGCGCGTCGTCCAGAAGATCAGGAACTCTAGAAGAATTCAGATTTTTAACACGAGAGTAAACGTAAAAAGAAGGTTTTACAAGACTCACGTTAACAATATTGCAGCAGTACGCACACAATCGAAGCGCAGTAAGGATGGCTAGTGTAACTAGCAAGAATACCACGAAAAGCAAGAAAAAAGAAGTACGCTATTAACTATTAACGTACCTGTCTCTTCCGAAACGAATGAGTACGAGAGAGCACACGTGTCTACCATCGTTCCTTCTGAGTCT
+
:45=8BCCBCBCCBBBCCCCCCA@A@CCC@CDCCBB?B?BBCCCCC?CD@C?BBB@@@@@2A@CCBBBCCBBBD=BBBBDDD3CB>A5;;;.;BB?CCCCFCCCC?C?CD@CBB?BCCCCCCCBB@DCCCBC?CDBB?BBBBBBAB>B?C??>?CCCCCCC?ACCBBB?BB>BA@8<<9999+9993999999%9@<A:89CBA??<><>???;?;>?BA@<@@@@@CC@C@AAA<A@A=BBCBBCDCBCCCBBBBBBBBBBBBBBB?AAAAB?B@B?BBCBB@@@
@ATNG8:03051:06483
GATGGTAGCTCACGTACGTCACACGTACTCATTCGTTTCGGAAGAGACAGGTACGTTAATAGTTAATAGCGTACTTCTTTTTCTTGCTTTCGTGGTATTCTTGCTAGTTACACTAGCCATCCTTACTGCGCTTCGATTGTGTGCGTACTGCTGCAATATTGTTAACGTGAGTCTTGTAAAACCTTCTTTTTACGTTTACTCTCGTGTTAAAAATCTGAATTCTTCTAGAGTCCTGATCTTCTGGATAGCGACGCGATATACTACCATCGTTCCTTCTGAGTCT
+
444<7<AB@<<;555=<;AABBBDDCCBBF:::;CCC?CCACGIBBBBCC?BCCCB@B?@@@A>A5;9=884==C=BAAAA2?@>AAAB>BBBA@C??=?@399??@@?BABAAABBAAA=<?<=>>>>>??<@@AA;===?>>>@A???@@A@@<===9>>;?=AAA???@77157777,76:155555(29/..'.55...3335+2222$29:89272..-.7776...2633377)..3.377>5229;99<<=>>>>@@8<;;;B=A=A=>??AA;;;
@ATNG8:03051:06485
GATGGTAGAGAGAGCTCTCTCATCGTACTCATTCGTTTCGGAAGAGACATGTACGTTAATAGTTAATAGCGTACTTCTTTTTCTTGCTTTCGTGGTATTCTTGCTAGTTACACTAGCCATCCTTACTGCGCTTCGATTGTGTGCGTACTGCTGCAATATTGTTAACGTGAGTCTTGTAAAACCTTCTTTTACGTTTACTCTCGTGTTAAAAATCTGAATTCTTCTAGAGTTCCTGATCTTCTGGTGTCGTCTATCATGTACTACCATCGTTCCTTCTGAGTCT
+
A@@?055<;:5<:::5666==<<;;566<=<<9ACCC?CC@C@CCCBB@@@?9949.3-3833068===A:;:@@;99955$5<.5555)5;55.6;>9>C@CBB::9?<999@@9925558<3:;;;555:8@966@BC@@@AACCCCBDFEBB@BCC@CC:;8;BAA@@@A?:?:::9&95>69494*4:===599=999>>:@29555$5595<=>7;;?<?>=959.9.9;<@<C=?994;9;@@A:;:9::@BCABA=>499@@@=B=B=?996555;
@ATNG8:03053:06458
GATGGTAGCTATACGTATATCTATGTACTCATTCGTTTCGGAAGAGACAGGTACGTTAATAGTTAATAGCGTACTTCTTTTTCTTGCTTTCGTGGTATTCTTGCTAGTTACACTAGCCATCCTTACTGCGCTTCGATTGTGTGCGTACTGCTGCAATATTGTTAACGTGAGTCTTGTAAAACCTTCTTTTTACGTTTACTCTCGTGTTAAAAATCTGAATTCTTCTAGAGTTCCTGATCTTCTGGCTCTCGTAGACAGATACTACCATCGTTCCTTCTGAGTCT
+
;49@<?BBBBCCCBABDCCCCCCBCCBBCB:9::CDD>DD@D@CCBBBBB@BBBCC?C=AAAD@B?AA??DCCDA?ACCCC3BB?@@@D=BBCC?BBB?BB=779A??;?BBBBBBB>B??=C:@@A@@@@@<>>@@;??A:::@B@@@@A>=<=9<===AA<A:>::;AB@>>;>@@@@6@=B=@@@@@/>>777)//;///<76;;>??@.9>=?D;A<>><>@AAACC=D=AA>>>A:>>@=@@A;<<@>>>@@A=>=????;;;;@@<?<?<@>>>>>>=
@ATNG8:03006:06544
GATGGTAGGCGACATACATACGCGCCAGAAGATCAGGAACTCTAGAAGAATTCATGATTTTTTAACACGAGAGTAAACGTAAAAAGAGGTTTTACAAGACTCACGTTAACAATATTGCAGCAGTACGCACACAATCGAAGCGCAGTAAGGATGGCTAGTGTAACTAGCAAGAATACCACGAAAGCAAGAAAAAAGAAGTACGCTATTAACTATTAACGTACCTGTCTCTTCCGAAACGAATGAGTACGAGAGTCAGAGCAGAGCTACCATCGTTCCTTCTGAGTCT
+
ABCC?B@A;@BAABBDBBBBA;:;C@CBB@BBBB;;9;@CDBBB;;::@<@;@000:699::%:6;<333888;:;5:999<<<,///6;;;/::=8===;:::?>7=?AA=??;<@@AADCCCECCCBBCCF@BBBC>@?C???BB?BACCC@CCCCBBBB@CCCCBB?>><?BB=AA9992998;999999%:=;=979??A?><>?@?AB7839CCCCACBBBBBB?B?BAA;A@@=@BDAAAAA?@@??@@AA???A99999929000>;>*0*00///;>>
@ATNG8:03009:06531
GATGGTAGCGCATATCAGCGCAGCCCAGAAGATCAGGAACTCTAGAAGAATTCAGATTTTTAACACGAGAGTAAACGTAAAAAGAAGGTTTTACAAGGCTCACGTTAACAATATTGCAGCAGTACGCACACAATCGAAGCGCAGTAAGGATGGCTAGTGTAACTAGCAAGAATACCACGAAAGCAAGAAAAAGAAGTACGCTATTAACTATTAACGTACCTGTCTCTTCCGAAACGAATGAGTACCTCTCAGACGCTCGTCCTACCATCGTTCCTTCTGAGTCT
+
CCCC?B;9;ABBBBCCB@?@CCBBB:@A@;ACCCCF@C@C;;;BBA???9;;BBBBCCB=+=;=B=CCB@@GJJ?DCCCCCC1CD@D<@@?4@@@?BACCDCCBB@BBEE>BAC@CCAB@BCBDCCCAABBA>ACCC@BBBCCBAA=A>AAB>BBBBBABA>A?????<AA>BBB=A@99:+777,3===C+=?>?BBEDD@@@<<5<><<8=8<>=<=:=AAA>>><@<???7>@?=?CBC@@@@BBBBBBBBAAABBAA>ABB?BBBBB<><??BBABBB99
@ATNG8:03010:06544
GATGGTAGTGTGTCTCTGAGAGTAGTACTCATTCGTTTCGGAAGAGACAGGTACGTTAATAGTTAATAGCGTTACTTCTTTTTTCTTGCTTTCGTGGTATTCTTGCTAGTTACACTAGCCATCCTTACTGCGCTTCGATTGTGTGCGTACTGCTGCAATATTGTTAACGTGAGTCTTGTAAAACCTCCTTTTACGTTTACTCTCGTGTTAAAAATCTGAATTCTTCTAGAGTTCCTGATCTTCTGGGTGTATCAGCGAGTATCTACCATCGTTCCTTTCTGAGTCT
+
77:;8<9?:945555=>CA<;=A<;;;=BBBC@BCCC>BC@C@BABB@@@?;;6==9=466==151599://)///2//////#/;7;;;=2:5492:55.5@=?AADCC<?CCCCB;:49;B=A?BBBAA@>G=A0//;===099@@@;@?B@B??;???<@B6;4:>>><7///27/444&47;;.555&4444>6;;<<<<555;.5555$/:///27)//)/59:999694:///9927/55)59;;;;>666<//////772/66597;.55)499<565=
@ATNG8:03015:06536
GATGGTAGCTATACGTATATCTATGACTCATTCGTTTCGGAAGAGACAGGTACGTTAATAGTTAATAGCGTACTTCTTTTTCTTGCTTTCGTGGTATTCTTGCTAGTTACACTAGCCATCCTTACTGCGCTTCGATTGTGTGCGTACTGCTGCAATATTGTTAACGTGAGTCTTGTAAAACCTTCTTTTTACGTTTACTCTCGTGTTAAAAATCTGAATTCTTCTAGAGTTCCTGATCTTCTGGCTCTCGTAGACAGATACTACCATCGTTCCTTCTGAGTCT
+
;;;B>@BCCCC@@@CCCCCCBCCEFAAAC?@<ACCC>BB@D?:;;CCDF@BBD::8;>BAED@D?BBCBBBBA@<@CCCC2CA>ACAA;ACCD?BA@=>=9=>?BCC@BBBBBCCC@BBB>B?BAAAA<<=;??>=6:9A>88:=@AAAC>;:;:==?=@A<@=BCBB@@???7:;@??1>8=7<=>>=/=>;;;1;==898>===5;;;;+:AAAC=A<;;8;AAB===<B=BA>>>?:>>E=BA@>==@@@@???@@=====8=>=;;7;;@;@@?@>>>>
@ATNG8:03016:06519
GATGGTAGCGCGACGAGCGTAGACCCAGAAGATCAGGAACTCTAGAAGAATTCAGATTTTTAACACGAGAGTAACGTAAAAAGAAGGTTTACAAGACTCACGTTAACAATATTGCAGCAGTACGCACTCAATCGAAGCGCAGTAAGGATGGCTAGTGTAACTAGCAAGAATACCACGAAATGCAAGAAAAAAGAAGTACGCTATTAACTATTAACGTACCTGTCTCTTCCGAAACGAATGAGTACAGAGAGTACGATATGTCTACCATCGTTCCTTCTGAGTCTT
+
:4457<<<666:;;<<555555555)5::8<<;:/0*0)/778A>C:C=<=9;:///666'65888<9999//(/9/////$45.5.55)55549555999993959:5:<;5::<<===;666;<::;<055668>>=:;;==4:;>??=??>;<5558<<<<<=87713<<276877(----(------#-83773336666282779C4<:=>BB>8>;;59846969;;19--(----;;8:<=<<:===::?==;:;;0/)////<6<4:6522366..(
@ATNG8:03018:06504
GATGGTAGAGAGAGCTCTCTCATCGTACTCATTCGTTTCGGAAGAGTCAGGTACGTTAATAGTTAATAGCGTACTTCTTTTTCTTGCTTTCGTGGTATTCTTGCTAGTTACACTAGCCATCCTTACTGCGCTTCGATTGTGTGCGTACTGCTGCAATATTGTTAACGTGAGTCTTGTAAAACCTTCTTTTTACGTTTTACTCTCGTGTTAAAAATCTGAATTCTTCTAGAGTTCCTGATCTTCTGGATATGAGTGACTCGTGCTACCATCGTTCCTTCTGAGTCT
+
445=:<ABBBCDCCCBCCECA;665;;;<@>>:BA@@6;?:?<>B@@?>?:<<<9727-7;;?<@@CBCEBABAA>:9999)7?:?A@A9A:<:>BBA:?@=;;:AAA=ABA@@?BD;@@A<@<@BBDFCCC@CBBAADAABHDBBBBBBBBBCC>@AA<@@<@<@A@@?;;;>4999@A6C?C>BBDDD0@@;;;;.;?@@AAAAAB?BBBB,@AA;;4:=BDDECCCCCD@BABBBBCC@CDB?@AACCCCBCBAAAC;;;CBC?BAAAB>B>A?B;;;@CCC
@ATNG8:03018:06528
GATGGTAGTCTCAGATAGTCTATAGTACTCATTCGTTTCGGAAGAGACAGGTACGTTAATAGTTAATAGCGTACTTCTTTTTCTTGCTTTCGTGGTATTCTTGCTAGTTACACTAGCCATCCTTACTGCGCTTCGATTGTGTGCGTACTGCTGCAATATTGTTAACGTGAGTCTTGTAAAACCTTCTTTTTACGTTTACTCTCGTGTTAAAAATCTGAATTCTTCTAGAGTTCCTGATCTTCTGGAGATATCATCAGCGAGCTACCATCGAACCACCTAAGTCT
+
CBBB?:66@CCC@@ACCCJCBBCCCCCCCB:9::BBB=CC?B?BFFCCCC@CDCBB@B@BB@?=@?BBCCCBBCC@BBCBB2AC?@;<<0;@;;6:@@=BC99;CCCD@CCGICCAA4;;;5;>BACACBBB?BA;;8;CECBAAADCCCGCCCC@GDD?BB@C@BBBCCEEDF;;;DDD7;8;>@@ABA,@C;;;6;BABCCBA@A5;;;;*;ABCGFH@BB@DCCCCDE?B@B@@@AA=A@@=@CCCCCCBABAAAACEBB@@=@;;<C@C8<;=@@>BBAA
@ATNG8:03020:06508
GATGGTAGTCTCAGATAGTCTATAGTACTCATTCGTTTCGGAAGAGACAGGTACGTTAATAGTTAATAGCGTACTTCTTTTTCTTGCTTTCGTGGTATTCTTGCTAGTTACACTAGCCATCCTTACTGCGCTTCGATTGTGTGCGTACTGCTGCAATATTGTTAACGTGAGTCTTGTAAAACCTTCTTTTTACGTTTACTCTCGTGTTAAAAATCTGAATTCTTCTAGAGTTCCTGATCATTCTGGAGATACACATGATACTCTACCATCGTTCCTTCTGAGTCT
+
:844.5<::@CB;;6;;;>?==@@>C@666;?7;;=?8>>:??BBAA><=699;54.5066>>:C;;:@@>=<==:<=FDD0A@;0///(/8><266@:AA@<@@???=@B@@@??;9<AA2909<569>>>:>>BB?BBC@BB@55555<?@@@<ABD?CC?@;<00/07//9=999DC9B7949<@:@(555;;3;>?;<<>>=@29599(599=>>>:>B769?99992/)/::////7;::8<66566559<<666===:55.5333:29292444:8459
@ATNG8:03020:06525
GATGGTAGCTCACGTACGTCACACGTACTCATTCGTTTCGGAAGAGACAGGTACGTTAATAGTTAATAGCGTACTTCTTTTTCTTGCTTTCGTGGTATTCTTGCTAGTTACACTAGCCATCCTTACTGCGCTTCGATTGTGTGCGTACTGCTGCAATATTGTTAACGTGAGTCTTGTAAAACCTTCTTTTTACGTTTACTCTCGTGTTAAAAATCTGAATTCTTCTAGAGTTCCTGATCTTCTGGTCTACTACACTGTATTCTACCATCGTTCCTTCTGAGTCT
+
@ABDACCBBBBBCCCEABACBCCBCCB@@B9999CCF>CB?C@CCBCCCD>B@CCC?C@ABBC?C?CACAAAAAC?BBBBB1BB>==>E=BBCC?BBB@BB@?>?BAA?AAABBCCB?BB@<@=>>>AA@@@;AB@@6:9?999@@@@@@>>>@@:;;;=BB=B;@@AAABBAA;@@@@A5@=A<;;:::):>6660776///@==A:====.;CAAA>E<;;8;=>@>>>=B:==@@@A7;;=:=@@@???A@@?AAAB=@@@A<A@???<@<@<A>>=AA>>
@ATNG8:03020:06548
GATGGTAGTCTCAGATAGTCTATAGTACTCATTCGTTTCGGAAGAGACAGGTACGTTAATAGTTAATAGCGTACTTCTTTTTCTTGCTTTTCGTGGTATTCTTGCTAGTTACACTAGCCATCCTTACTGCGCTTCGATTGTGTGCGTACTGCTGCAATATTGTTAGCGTGAGTCTTGTAAAACCTTCTTTTACGTTTACTCTCGTGTTAAAAATCTGAATTCTTCTAGAGTTCCTGATCTTCTGGGTGTATCAGCGAGTATCTACCATCGTTCCTTCTGAGTCT
+
A:9905;;?A@;;<<;;;666;;;=;656===8=A@@2>>2;29999955.59954.43999<*0*/9:69///:)//777'77184444&4455.5597<>466>?;;9<>>?@A;;6>>@7@;@@:9;69@=@BCB@BBBCB@:;9>999=>99.944.4;.444555<<<>>:==<@@1625799=>*99=>>6::@ABAAA@@5;;;;*;9::929299;>>>9;9A<@:???B??;9::5,99:9?:99=@@AA@@@B992999>>:;5>:>>??@999
@ATNG8:03023:06521
GATGGTAGCATCATGCATATCTCACCAGAAGATCAGGAACTCTAGAAGAATTCAGATTTTTAACACGAGAGTAAACGTAAAAAGAAGGTTTTACAAGACTCACGTTAACAATATTGCAGCAGTACGCACACAATCGAAGCGCAGTAAGGATGGCTAGTGTAACTAGCAAGAATACCACGAAAGCAAGAAAAAAGAAGTACGCTATTAACTATTAACGTACCTGTCTCTTCCGAAACGAATGAGTACAGAGAGTACGATATGTCTACCATCGTTCCTTCTGAGTCT
+
45=D?CCBABCCCAABKDCBBAAAJAFDB?CABB9::;?CBCBAAA@CC@B@BB?;;;;;)78>BBBBBBB;??7;///;;;+;;7;+544&5;=?CDEDECECD?A?@A?BAB?BBCCCCEBBBCCCFCCDACB@@=@@@ACCCD@EABBBACCDCDCCC@BBBCBB@CC>AAA>AACBA9>993:::999%:=<??=??>@?>;>>?ADE:>;>>B@@=@AAA@CCAD@C@@<AAA?000;;@@AABCBBBCEBBBBCBBBFAA>AAAAC=>:?388;;A:;;
@ATNG8:03024:06522
GATGGTAGCGCACACATAGATACAGTACTCATTCGTTTCGGAAGAGACAGGTACGTTAATAGTTAATAGCGTACTTCTTTTTGCTTTGCTTTCGTGGTATTCTTGCTAGTTACACTAGCCATCCTTACTGCGCTTCGATTGTGTGCGTACTGCTGCAATATTGTTAACGTGAGTCTTGTAAAACCTTCTTTTTACGTTTACTCTCGTGTTAAAAATCTGAATTCTTCTAGAGTTCCGATCTTCTGGTCTACTACACTGTACTCTACCATCGTTCCTTCTGAGTCT
+
77772774449;;;;@@BBCAAA@BB;56;?@?BBBE=CC<A:AB@=>>A8@<<55057<:<B<B=A@@@A965=:====;$4444)4444)4:::5:97)//)//779:7<=====<;6:::49799555:<<7<>??9=99///9997;;655<=5;;=:=@<@:=BAA???@?:>4999*45:3:;@@@+==<><,999445555:49999(955551/5::4/-----88<7=>655055;5;9;;;;;99945569<<;5515:544.4.45:>:>54/6
@ATNG8:03029:06511
GATGGTAGTGTCAGTGCGCGTCGTCCAGAAGATCAGGAACTCTAGAAGAATTCAGATTTTTAACACGAGAGTAAACGTAAAAAGAAGGTTTTACAAGACTCACGTTAACAATATTGCAGCAGTACGCACACAATCGAAGCGCAGTAAGGATGGCTAGTGTAACTAGCAAGAATACCACGAAAAGCAAGAAAAAAGAAGTACGCTATTAACTATTAACGTACCTGTCTCTTCCGAAACGAATGAGTACGTGTGACGTACGTGAGCTACCATCGTTCCTTCTGAGTCT
+
@?@MACBBABBEEBBCCCCICCCBC@CCI@CC:9;B@D@BBBBBBC@BB?B@BBB??>>>.?=ABBCCCAAACC=BABBDDD3BC@C?BBB:BBC@CBCCCBCCB@B@EE@BBB@CCBBBDDCCCCCCBBBB@BCCC@BBBBBAAA?B?BCC@CBCDCCCC?CCCCCC@??=???;>>9999+99929@@@@B)@C?C9::CCCCC?>;>AAA;><>AC;;8;AABAAA>A?BBB>D::8:AA@CBCAACBCBBDCBB@@@HECDCC>AABBE?C?A?CCCBBB88
@ATNG8:03031:06506
GATGGTAGACACGTGTGCTCTCTCGTACTCATTCGTTTCGGAAGAAGACAGGTACGTTTAATAGTTAATAGCGTACTTACTTTTTCTTAGCTTTTCGTGGTATTCTTCTAGTTACACTAGCCTATCCTTACTGCGCTTCGATTGTGTGCGTACTGCTGCAATATTGTTAACGTGAGTCTTGTAAAACCTTCTTTTTACGTTTACTCTCGTGTTAAAATCTGAATTCTTCTAGAGTTCCTGATCTTCTGGAGATATCATCAGCGAGCTACCATCGTTCCTTCTGA
+
;>:>=>5;4::99;;;<<7777//////////)/::;.995:.44.4<944.4:4444(328:994:8;>ABB:93;,//////$//(//////&/933,3;;288788:;=3=>00-832(..56/5/3555:./-)-466)-.5577:6//9:=///67=<@;>>5:29::6;;665-/.999+6263;;?>?.8552=/6...3...89(255&2688:5:49959=89=:;4:3::<=;;5;;>9;;;>=>A????@?9779889)/-7220206-2222
@ATNG8:03038:06507
GATGGTAGGCGACATACATACGCGCCAGAAGATCAGGAACTCTATAAGAATTCAGATTTTTAACACGAGAGTAAACGTAAAAAGAAGGTTTTACAAGACTCACGTTAACAATATTGCAGCAGTACGCACACAATCGAAGCGCAGTAAGGATGGCTAGTGTAACTAGCAAGAATACCACGAAAGCAAGAAAAAGAAGTACGCTATTAACTATTAACGTACCTGTCTCTTCCGAAACGAATGAGTACGATGATAGAGCTCTCTCTACCATCGTTCCTTCTGAGTCT
+
55;>:>BB@B@A@CBCCC<;=ACBB=B;:7;BDB@@=@@BCBCCCC?AA<@:==?@@AAA2B?CAAABCCBCBH=BA;;;;;*;B>C5<;;*:A@=@BBBBBAAB=@?BB=AAC=??BBAAACCCDCCCCDD@BBBB9;;;CBA@A?C?B;;7;;;;BBCBALFBBBDACC?BBB6::9::,777/7<=<?.=@;@@ABBBBBC>B=ABBA?>:=?;;;5;B@;;;>;>:>CC<??B?AAB888?A>>>BBBABAA@@??????@?A??;@<@:?:?A@???::
@ATNG8:03038:06515
GATGGTAGCACGACACGACGATGTGTACTCATTCGTTTCGGAAGAGACAGGTACGTTAATAGTTAATAGCGTACTTCTTTTTCTTGCTTTCGTGGTATTCTTGCTAGTTACACTAGCCATCCTTACTGCGCTTCGATTGTGTGCGTACTGCTGCAATATTGTTAACGTGAGTCTTGTAAAACCTTCTTTTTACGTTTACTCTCGTGTTAAAAATCTTGAATTCTTCTAGAGTCCTGATCTTCTGGTAGAGCGTGCATATATCTACCATCGTTCCTTCTGAGTTCT
+
88:=:>>BB>=<<<<555;55555@@BCCCDDGCCCC>CC?A?ACCCCBB?BC@@A@C?@@CC@D@CBAAACBBB=?><==+BC=A>>?:>CCE@BC@<><,000=//+/BCBBBCC?A>><A<>>>@@888=A@@@=>>>?@A:;;>===>=8818==9=H>E<@=>=?=<99458=;A.A3;155225$.8899.2-----4..228;;;)522-.5492..).3329...4533379)..7.33755/7/./897587::::5;7777494947787--(--
@ATNG8:03039:06544
GATGGTAGGACGAGCGTCTGAGAGGTACTCATTCGTTTCGGAAGAGACAGGTACGTTAATAGTTAATAGCGTACTTCTTTTTCTTGCTTTCGTGGTATTCTTGCTAGTTACACTAGCCATCCTTACTGCGCTTCGATTGTGTGCGTACTGCTGCAATATTGTTAACGTGAGTCTTGTAAAACCTTCTTTTTACGTTTACTCTCGTGTTAAAAATCTGAATTCTTCTAGAGTTCCTGATCTTCTGTGAGATATGCATGATGCTACCATCGTTCCTTCTGAGTCT
+
889A@@@B?BBBCA@@DBBACBDC?BBCDCCCACBBB>BB@C@CCBBBCC@CCDDD>B?BCCD@C@CBABCCCCC@DCDCC5CC@BBCF>BBBB>BBB?BB>;;;AAB@CCCHCCCC?CDD@C?CCCCCBBB@DDDD@BCBCCCCBBBCCDBBBB?CFC@AB>A@BBBBCCCBB?CCDML;B>B>;;;;;*;C@BB=BBCBCCCCCB@CCCC5DA@AC9;9;B@EEBBBBC@B@BBBCCC@CABCCCCCCCBBBCBEECCCCDD@BAAAD=@=A?BBBAAA@@
@ATNG8:03045:06532
GATGGTAGATATATCGTACTCTCTGTACTCATTCGTTTTCGGATGAGACAGGTACGTTAATAGTTAATAGCGTACTTCTTTTTCTTGCTTTTCGTTGGTATTCTTGCTAGTTACACTAGCCATTCTTACTGCGCTTCGATTGTGTGCGTACTGCTGCAATATTGTTAACGTGAGTCTTGTAAAACCTTCTTTTTACGTTTACTCTTCGTGTTAAAAAATCTGAATTCTTCTAGAGTTCCTGATCTTCTGGTGAGATATGCATGATGCTACCATCGTTCCTTCTGAGTCT
+
444A>BBBCCCCBBBCCFHCCCCCCGCBC@@@=A<;<<4:?:?AA@AABBB9<<BAB?C?CCBB?B?ABACBBA=?:8;;;;+9>8>8888&533,3388;3/0)0=>?@:4>>?>>>@@<@@<?@=?@@@>=>>=BBBA<??AAAB?>>>@@@?===;:;;=AA<@;@AAAAAAAA;@@@@@5@5:6:?AAA/AA9::1:=>;;7;@@<<1/////%////=9>6??<ACAB@@@;?;??ADDA7<<@;>>;;;???@@>>>@A>>>AA;>;>>@=@<@<@@@AAA=?
@ATNG8:03047:06515
GATGGTAGATATATGCACGCTCTACCAGAAGATCAGGAACTCTAGAAGAATTCAGATTTTTAACACGAGAGTAAACGTAAAAAGAAGGTTTTACAAGACTCACGTTAACAATATTGCAGCAGTACGCACACAATCGAAGCGCAGTAAGGATGGCTAGTGTAACTAGCAAGAATACCACGAAAGCAAGAAAAAAGAAGTACGCTATTAACTATTAACGTACCTGTCTCTTCCGAAACGAATGAGTACTGTATCTATGTGTGCGCTACCATCGTTCCTTCTGAGTCT
+
BBCD@DDDABBCD@AACCCCCCCCC?BBC?BBBC@@>?@CCCAABC?AA>B>BCCBBBBB3B>BBAAAABBAAA9BBCCCCC1CD?C6:::6;BC?CBCCCCBBB@C@9:8:BB<AACCCBDCCCCCCCCBB?BBBC?CBBBCCCC?C@C99;:ECCCDBB?ACCCCC?BB?BBB?AA@@@8==>;9:9999%9?;>97:BBCCC?B?BBB?<@<@AC@@=@BAABBB@B@CCD>DBB?BBBCCBCACABBC@@B@BBCCCCCAAA?CCCCC?C?B>AAB>>>>>
@ATNG8:03049:06548
GATGGTAGCTATACGTATATCTATGTACTCATTCGTTTCGGAAGAGACAGGTACGTTAATAGTTAATAGCGTACTTCTTTTTCTTGCTTTCGTGGTATTCTTGCTAGTTACACTAGCCATCCTTACTGCGCTTCGATTGTGTGCGTACTGCTGCAATATTGTTAACGTGAGTCTTGTAAAACCTTCTTTTTACGTTTTACTCTCGTGTAAAAATCTGAATTCTTCTAGAGTTCCTGATCTTCTGGGATGTGTGCGCAGTGCCTACCATCGTTCCTTCTGAGTCT
+
;56D<CB@CDBBBBBBCCFDCCBCCCCCCCAA<ACBC=DC@C@CCCCCCC?CCCBA>A?BBCB@C@CCBBBBBBC?BBCCA/AA?AAAC=CCCC?ABC???;889BA@>ABBBBBAA?@<<<A<AA@@@>>><????:?>>>>?>?AA@@@:::@<AAA<AA<A9=>@A?>>;;5;>>AA5>9>:8////(/;----)------23-..999)77:;;6;59>4;<;;567388=>:66@/--9;.7--,7--/<<<;AA=166@9///9;7<7=6>?@@E@@@
@ATNG8:03050:06526
GATGGTAGACATATCGTACTCTCTGTACTCATTCGTTTCGGAAGAGACAGGTACGTTAATAGTTAATAGCGTACTTTCTTTTTCTTGCTTTTCGTGGTATTTCTTGCTAGTTACACTAGCCATCCTTACTGCGCTTCGATTGTTTTGCGTACTGCTGCAATATTGTTAACGTGAGTCTTGTAAAACCTTCTTTTTACGTTTACTCTCGTGTTAAAAATCTGAATTTCTTCTAGAGTTCCTGATCTTCTGGTGTCTGATCTGTATCACTACCATCGTTCCTTCTGAGTCT
+
<<CC@CCBCBBB@BBCBCBCCCCE=====BDF@CACE>CC?B?BCBBCCC@AAABB@H998B<7;?CBBBBA@898(38888)8>3<7522&299;488@@3?B=:9:A9:28>?;;;?B=AA@;A<A??=>>>>=A@@@=>===2=??>=>CAB@====B@@<@B;?;@AA?@@@@@6:;???2?;?:>:===,:::;:+//88889<<=36666)5///949:28818>=:=//*/58==@@?;??A=A@??>>>?????>>==>?==8=?A==:><@;>>>===>>
@ATNG8:03051:06526
GATGGTAGTAGTACACTAGTCATACCAGAAGATCAGGAACTCTAGAAGAATTCAGATTTTTAACACGAGAGTAAACGTAAAAAGAAGGTTTTACAAGACTCACGTTAACAATATTGCAGCAGTACGCACACAATCGAAGCGCAGTAAGGATGCTAGTGTAACTAGCAAGAATACCACGAAAGCAAGAAAAAGAAGTACGCTATTAACTATTAAACGTACCTGTCTCTTCCGAAACGAATGAGTACTACTCTCAGAGACACACTACCATCGTTCCTTCTGAGTCT
+
494439<:?@9;6<<<;<;<>A<AB@C@A>@CDCBB?B=<99=<<<;?@:=8<<944444$45888:::43333(3349:::(:;.5.5::+///5////779;<7<9=>;@C?9==CCC@@ABBB@BBACD@;<;B>AAA@@@@@30-000/;=888:<6::A=;;2435733,33339/833,33333$33,3877777.-(-,25--(--'.799;854444884:7;;;17//)///88/337883338::::33373222222222,227/55777555
@ATNG8:03053:06536
GATGGTAGCGAGCGAGTGTGTATACCAGAAGATCAGGAACTCTAGAAGAATTCATAGATTTTTTAACACGAGAAGTAAACGTAAAAAAGAAGGTTTTACAGACTCACGTTAACAATATTGCAGCAGTACGCACACAATCGAAGCGCAGTAAGGATGGCTAGTGTAACTAGCAAGAATACCACGAAAGCAAAGAAAAAGAAGTAACGCTATTAACTATTAACGTACCTGTCTCTTCCGAAACGAAATGAGTACGATGAGAGAGCTCTCTCTACCATCGTTCCTTCTGAGTCT
+
>>>F@EDCCCB=555<555<;0000)/77)/57;//)/27777:9;4997>698334444444#36::33333-3766.68//////#//(-0688+7-//999/33::374990977/5666>B=BCCLCBBCCCBFA@@>@@@@ABAB?B?C;;9;CCCBC;<7;?:?94.33-38823449;19333(33333$39633348:::>>5;0373768355<??<@@>>@9949:=?@8>;;;,;??ACBBBAAAABAABA90.8:.---:688=77.36;288788833
@ATNG8:03054:06528
GATGGTAGAGAGACTGTAGCGCACCCAGAAGATCAGGAACTCTAGAAGAATTCAGATTTTTAACACGAGAGTAAACGTAAAAAGAAGGTTTTACAAGACTCACGTTAACAATATTGCAGCAGTACGCACACAATCGAAGCGCAGTAAGGATGGCTAGTGTAACTAGCAAGAATACCACGAAAGCAAGAAAAAGAAGTACGCTATTAACTATTAACGTACCTGTCTCTTCCGAAACGAATGAGTACCTCTCAGACGCTCGTCCTACCATCGTTCCTTCTGAGTCT
+
;56>;>CBBBCCCCCCBBBEBBBCD>DDD?CBBB@??A?BCBBBCC?CA=A?CCDAAAAA2A@CDDBBBA@DDD>@@ABBBB2AA>C5;;;-;AC@DCCCECCCD?B?BC?BBB?BBBABBCCCCCCCCDBC@CEAA>ABBAABBC@CADBC?BCCCCCAA?CDCAAA?BB@BBB;>>@@>8===999999.:A?B?>>CDBBB?B?@@BC8;7:?BAA=ABBAACC@D@ACC=B::8:BBACBB?AAACDCCCAABCCBB?@A>:=@??B?B?C?CBBBBBAB
@ATNG8:03006:06551
GATGGTAGTGATACAGATCAGACACCAGAAGATCAGGAACTCTAGAAGAATTCAGATTTTTAACACGAGAGTAAACGTAAAAAGAAGGTTTTACAAGACTCACGTTAACAATATTGCAGCAGTACGCACACAATCGAAGCGCAGTAAGGATGGCTAGTGTAACTAGCAAGAATACCACGAAAGCAAGAAAAAGAAGTACGCTATTAACTATTAACGTACCTGTCTCTTCCGAAACGAATGAGTACGATGAGATCTCGTGTGCTACCATCGTTCCTTCTGAGTCT
+
CDBB?BCE@@@CCGDCCABBCCBCC@CCC@BAA@?@=A@CCDB@AA?CCAC?C???BDDC1A>CCCBBBAA@@@:@BBBBBB5BA?C5;;;-;AE@DBBCCFCEC?B@@@=@BB=BBBABBCCDDCCCCCAA>BBCE@DCDDBB@@=A?BAA@BCCCBBBC@CCCAAA?CD@AAA;=====7?>>;99999(:@@C999BBBBB>A>=@AA:>:=BBBBADDBBAAA=@=?AA9@::59@@CBBBBCBBBCCCB::9BBA988;;<>;;;C?B@B?A====;;;
@ATNG8:03010:06582
GATGGTAGGTGCACATGAGTGTATCCAGAAGATCAGGAACTCTAGAAGAATTCAGATTTTTAACACGAGAGTAAACGTAAAAAGAAGGTTTTACAAGACTCACGTTAACAATATTGCAGCAGTACGCACACAATCGAAGCGCAGTAAGGATGGCTAGTGTAACTAGCAAGAATACCACGAAAGCAAGAAAAAGAAGTACGCCATTAACTATTAACGTACCTGTCTCTTCCGAAACGAATGAGTACCTCTCAGACGCTCGTCCTACCATCGTTCCTTCTGAGTCT
+
@:>A:BBB?BBBBCCBCCCCCBBBA=A@@<AADA@?=@?CBCCB@@=AB>A>BBBCCDDD5C@CCECCCCCCCG?CCCCCCC2BB?B=AA@3@@A<@BBBBBBBF?B?BB?BBB?BBAACCCCDCCBBBBBC?BBBB@CBBBCCCC@C@BA@?@AABBBBC@CCCCA@>AB@BBC?BBBCC=B??<?CCCC3CC?BAAABB@AA>A?@@>><>?BB@@@>>;::;==1838@@8@AA>===>AAA;??AAEB===@@@?==:=>=:>>>>A<A=A=@@@:::=>
@ATNG8:03015:06585
GATGGTAGTAGTACACTAGTCATACCAGAAGATCAGGAACTCTAGAAGAATTCAGATTTTTAACACGAGAGTAAACGTAAAAAGAAGGTTTTACAAGACTCACGTTAACAATATTGCAGCAGTACGCACACAATCGAAGCGCAGTAAGGATGGCTAGTGTAACTAGCAAGAATACCACGAAAGCAAGAAAAAAGAAGTACGCTATTAACTATTAACGTACCTGTCTCTTCCGAAACGAATGAGTACTGTATCTATGTGTGCGCTACCATCGTTCCTTCTGAGTCT
+
7789@==?BBBBA<<<666<;999:5::;69@AB;;7;>BBBAA@C@BC@BACCBBCDDC1;8:A?:;9BBAAA9?>;::::'4B=B:DDC;DBC@BCCCCCCA@=A@AA>BAB>BBCBCEGBCCCCCCCAA>ABBB>BACCCBBB?B?A@@=@BCCCCCA?BACBBB?BB@BBC>ABBBA;@>>;::9999%9B;@999CBCAA:>:>>AD<A<==BA@=@D@@@BC@C?BBB>BBB?BBBBBAACBBBBBBBBBBBBBBCBCBB?@>>?C@B8=5::::>=>>
@ATNG8:03015:06591
GATGGTAGACACGTGTGCTCTCTCGTACTCATTCGTTTCGGAAGAGACAGGTACGTTAATAGTTAATAGCGTACTTCTTTTTCTTGCTTTCGCGGTATTCTTGCTAGTTACACTAGCCATCCTTACTGCGCTTCGATTGTGTGCGTACTGCTGCAATATTGTTAACGTGAGTCTTGTAAAACCTTCTTTTTACGTTTACTCTCGTGTTAAAAATCTGAATTCTTCTAGAGTTCCTGATCTTCTGGGTGTATCAGCGAGTATCTACCATCGTTCCTTCTGAGTCT
+
>:>E@AA@DFE@A@A;99>ABBBCIAAABAAA@BCCC>EE@B@BDCCBCC@CCCBB@B>BBBB@D@BAAABBBBC?AACCC3BB@A?@A<ABBB?BBB>AC:889CCB>AABAAA==:>AA=@;@CBAA???<@@>><>@@@>>=@@@@@A>>>A<:::<@@<@;@@@B@@???:>==DH;D;?<???>?/>>>=@-88;888@@@@;?>>>/<>>>A<A<??;ACAAAAA=D<AA>==?<>>>F:>>=AAAAA@@@;:;A???@;<<=;;5;;?<?DDDD???
@ATNG8:03017:06572
GATGGTAGTATCTGCACACTCTGTCCAGAAGATCAGGAACTCTAGAAGAATTCAGATTTTTAACACGAGAGTAAACGTAAAAAGAAGGTTTTACAAGACTCACGTTAACAATATTGCAGCAGTACGCACACAATCGAAGCGCAGTAAGGAATGGCTAGTGCAACTAGCAAGAATACCACGAAAGCAAGAAAAAGAAGTACGCTATTAACTATTAACGTACCTGTCTCTTCCGAAACGAATGAGTACACATCGTCGTGTCGTGCTACCATCGTTCCTTCTGAGTCT
+
8:=A?A@@@@@;<<;@;>ABAA<CC@CGI@C<<<;;5:5:::;;<=9==9B<??ABACDE3B=??B997??;;;3=;@?>>>+;?;;8<;;0=9929?@?;==6646:>>9<<<:>>>B=A=AAAD;<;;9>299<>7;?C<<<>;:>+0)0<:;==?BACD;;::<;;7@A@BCC?CCBBB<777>BAABB1:<8==BBA?=@@6;5;A;;5:;??ACB?BAA??9949<?>>9@;;6:A??998AA<AABCCCCDCDB@ACCCB@D;;;@=A?C@BAAAACCC
@ATNG8:03021:06555
GATGGTAGCAGACGTGACAGAGCGCCAGAAGATCAGGAACTCTAGAAGAATTCAGATTTTTAACACGAGAGTAAACGTAAAAAGAAGGTTTTACAAGACTCACGTTAACAATATTGCAGCAGTACGCACACAATCGAAGCGCAGTAAGGATGGCTAGTGTAACTAGCAAGAATACCACGAAAGCAAGAAAAAAGAAGTACGCTATTAACTATTAACGTACCTGTCTCTTCCGAAACGAATGAGTACAGAGAGTACGATATGTCTACCATCGTTCCTTCTGAGTCT
+
;99C;>CBCBCCBB?CCCCCCCCCC@CDD@@@@CCB@B@BBBCBBB?BB?B?BBBCCCCC3C?BBBABBBCA@?8>?9;;;;*;B?D=ABB:BDCAFBBBCCCCC?C?BB?CCC@BBACCCCCCCCCBBBBC?CBBB@BBBCDDAA>B@CCC>BBCDCCAA?ACCBBA?BB@????BBAA@;@>?;9:9999%9?;A98:FBBBB?B?>=AB:>9=>B;;6;AA@AAA=A>ABC>CBB=??BBBBBBBBBBABBABCBBCBBBB@@<@B>AA<A=B;?@AAA>>>
@ATNG8:03022:06598
GATGGTAGTAGTACACTAGTCATACCAGAAGATCAGGAACTCTAGAAGAATTCAGATTTTTAACACGAGAGTAAACGTAAAAAGAAAGGTTTTACAAGACTCACGTTAACAATATTGCAGCAGTACTCACACAATCGAAGCGCAGTAAGGATGGCTAGTGTAACTAGCAAGAATACCACGAAAGCAAGAAAAAGAAGTACGCTATTAACTATTAACGTACCTGTCTCTTCCGAAACGAATGAGTACGTGTGACGTACGTGAGCTACCATCGTTCCTTCTGAGTCT
+
<<>C@CBBCBBCCBBCCBCCCBABB<@@@:BB@@AB>A@DDB;;9C>BA@C@:;:96D>?+B?A@;<<<<<;@@<;;<>=<<'9;:)96???7:669;;;;>>;@@?B?BF@BBB>BA@@@ABBCHCCCDCDE@DB@?<@@@@BBAAAGBHBB@BCCDEEDC@BAABBC@BB=@@?=AABBB<AAA=ABBBB3BF?CBBCBCBCC?B?BEB?9=8;;@AA=@A@@@@A<@>@@C=@@?9?><AAABBBBBBCBBBCCBBACCCCBB?B???C?C@C?BBBBBAA>
@ATNG8:03029:06564
GATGGTAGCGAGCGAGTGTGTATACCAGAAGATCAGGAACTCTAGAAGAATTCAGATTTTTAACACGAGAGTAAACGTAAAAAGAAGGTTTTACAAGACTCACGTTAACAATATTGCAGCAGTACGCACACAATCGAAGCGCAGTAAGGATGGCTAGTGTAACTAGCAAGAATACCACGAAAGCAAGAAAAAAGAAGTACGCTATTAACTATTAACGTACCTGTCTCTTCCGAAACGAATGAGTACGATGAGATCTCGTGTGCTACCATCGTTCCTTCTGAGTCT
+
@:>B>BBBCDCCCCCCCCCDGDCAA?AGDADCCC@A@@@CCDCCBA=AB?B?A?ABDFML5C?AABDCCCCBBB<BBAAAAA,AB<@=@CC;CCC;<;CBBBB@@<@=@B@CCC@BBCCBCABBBBBBCCCC@CCGDABBBDDBBA?C@CCC@CCCCCBCB?CCCCCC@BA?BBF?BBBA@;>>>;999999%9@<@>>?BCBBB<?<=EFD=?=?@CBB@CBBB@@A=A>BAA=BEF@CCAAAABCDCCBBBBBBBBBBAAABBC@CC=>A?B?A<>>BAA?>?
@ATNG8:03030:06556
GATGGTAGCACGACACGACGATGTGTACTCATTCGTTTCGGAAGAGACAGGTACGTTAATAGTTAATAGCGTACTTCTTTTTCTTGCTTTCGTGGTATTCTTGCTAGTTACACTAGCCATCCTTACTCGCTTCGATTGTGTGCGTACTGCTGCAATATTGTTAACGTGAGTCTTGTAAAACCTTCTTTTTTACGTTTACTCTCGTGTTAAAAATCTGAATTCTTCTAGAGTTCCTGATCTTCTGGTAGAGCGTGCATATATCTACCATCGTTCCTTCTGAGTCT
+
:56C<EGBBBCB=CCCBBC;;;FDBBBBEGCC?CCDD>CC?B?BCBBCAA?ACBCC?B?BBBB?C?BAB@ABCEC>?@@@@.?B?BBAD:AAAB?BBB>??198?BAB?BBCCBBAB>A?>:@<AAAA??>:AAAD7;:A===@@@BBBAAA::6;@?:>@=?<??AAA@@@@=AAAAA5A=A<AACCCD)AA77818988B@888:)////$..3362649;59>>@A982749888;;5:;;<>>>>>?>>>>>>@?@@@@BB<????A<@;?=AA???@?@
@ATNG8:03030:06583
GATGGTAGCACACGAGATCTCATCGTACTCATTCGTTTCGGAAGAGACAGGTACGTTAATAGTTAATAGCGTACTTCTTTTTCTTGCTTTCGTGGTATTCTTGCTAGTTACACTAGCCATCCTTACTGCGCTTCGATTGTGTGCGTACTGCTGCAATATTGTTAACGTGAGTCTTGTAAAACCTTCTTTTTACGTTTACTCTCGTGTTAAAAATCTGAATTCTTCTAGAGTTCCTGATCTTCTGGTGTCTGATCTGTATCACTACCATCGTTCCTTCTGAGTCT
+
:9BC?CBBCCCCBBBCBECFCCBCCBBBCBBB=AABB<BC6:::BBACBB?BB@@@@F@CAAC@C>AABABBBCB@BBBA@2>><?BFD>DCBA>BBC>AA:88:BCD?BAAABBBB>B>>8<8>BA>>>>?=@@?@8::B?=>=@AAA@@687A<:<:=BD<A;@@@@BBA@@:==???2>9>:8////(/<999+//7///9=<==BABA/AAA;;7;<AC=????AAA=B:==???B7;;C<A@>;:;AA@@A@@@;:;AAA===9==5959,//;66:::
@ATNG8:03034:06576
GATGGTAGGCGACATACATACGCGCCAGAAGATCAGGAACTCTAGAAGAATTCAGATTTTTTAACACGAGAGTAAACGTAAAAAAGAGGTTTTACAAGACTCACGTTAACAATATTGCAGCAGTACGCACACAATCGAAGCGCAGTAAGGATGGCTAGTGTAACTAGCAAGAATACCACGAAAGCAAGAAAAAGAAGTACGCTATTAACTATTAACGTACCTGTCTCTTCCGAAACGAATGAGTACCTCTCAGACGCTCGTCCTACCATCGTTCCTTCTGAGTCT
+
444:8===<;>;:D956<;;;BBBB<B@B<969=B><@7;@@=>0000;<>:094444444#55::=>>>?>=<:199000000#///)///&/;<9>===<<;@@@B?@A>@CC?CCA?@@DBBC@@BBB@A?ABBB>A@@BBABB>B?B;<7;BBADDDC@BCBDCCAEC?BAA?B@@?C=A??<?BBBB3AA?BCBBCBBBB?B;>><<2939=BBD@DC@A@DC7;7;@?8?@@<@@????A?BBBDCCCCBBBCB??=?BB?BAAAB@C@C?;;;@ABAA
@ATNG8:03036:06553
GATGGTAGACATATCGTACTCTCTGTACTCATTCGTTTCGGAAGAGACAGGTACGTTAATAGTTAATAGCGTACTTCTTTTTCTTGCTTTCGTGGTATTCTTGCTAGTTACACTAGCCATCCTTACTGCGCTTCGATTGTGTGCGTACTGCTGCAATATTGTTAACGTGAGTCTTGTAAAACCTTCTTTTTACGTTTACTCTCGTGTTAAAAATCTGAATTCTTCTAGAGTTCCTGATCTTCTGGGCTGCGCTGATATGCGCTACCATCGTTCCTTCTGAGTCT
+
;55>:BBACCCCCCDDBCCDEBBCCCCCEC;;;;BBD?CC?C@CCCCCBB=AABBD@B>BBCC>B?BBBBCCDBB?BBBBB3?>:>CAB:>B@B@CCC@BB@@@?A>><;>??AAAA9@??9>;AA?>?>>@;AAAA<???>>>??AAACA??@@<???=AC=C:>>>@BCC==6=>>>>2>8<799888(8>888*8:<877?>>>;?>??/>@@BB=F=8868??D===<A=AA>>>@:99==6=///=966;?@@A@???==:=>??C:=:=7;;?@???A
@ATNG8:03038:06567
GATGGTAGCGCACACATAGATACAGTACTCATTCTTTTCGGAAGAGACAGGTACGTTAATAGTTAATAGCGTACTTCTTTTTCTTGCTTTCGTGGTATTCTTGCTAGTTACACTAGCCATCCTTACTGCGCTTCGATTGTGTGCGTACTGCTGCAATATTGTTAACGTGAGTCTTGTAAAACCTTCTTTTTACGTTTACTCTCGTGTTAAAAATCTGAATTCTTCTAGAGTTCCTGATCTTCTGGATAGCGACGCGATATACTACCATCGTTCCTTCTGAGTCT
+
:;<B>A@@@DCCCCCCBBBDCCCCCCCCCCAA?@DDD;BC@D?ABBCCCC?CBC887:=@ACB@B?BBCBBBBBB?BBCBF3BB@BBBB>@BBB@BBB>BB=>>>BBB?B@@@@><=:>>@<A;A???AAA?7>=AA8=<>;;;A@@@@AA=>>A<=>==CC<@<@A?>>>?::7<@AKD5A=A=88888(8<666)//9///=67;=ABCB/@????=A<>>:=??B=>><><>B?>>A=A>>;>ADDDABAAA;;:?@@@@@B=>>>??<@<@<AA>=>>>>
@ATNG8:03040:06575
GATGGTAGTGTCATATGAGAGTGTGTACTCATTCGTTTCGGAAGAGACAGGTACGTTAATAGTTAATAGACGTACTTCATTTTTCTTGCTTTCGTGGTATTCTTGCTAGTTACACTAGCCATCCTTACTGCGCTTCGATTGTGTGCGTACTGCTGCAATATTGTTAACGTGAGTCTTGTAAAACCTTCTTTTTACGTTTACTCTCGTGTTAAAAATCTGAATTCTTCTAGAGTTCCTGATCTTCTGGACAGAGTGTGCAGATACTACCATCGTTCCTTCTGAGTCGTA
+
-88:<AB:;;55@@?ACBA>CCCCB@@??;:@79944)4=398=<9:555.55:@<8>:A966:>6<>0//7---/)///;;;*<<6;8<<1////)//939:.5555995:;;=>===8<;;7;8<<@<959>:>@>>:=@CCCA699@@@=:5992955.5;.4.5488:=5558:99:>.=:>:99999'9=CCC:B:999955594999;(9;;5979:>@:?AAAA<C:C7@@999D999904;9;;=669=<;;<@@??@@7665559=:@<=?BB@A=:..
@ATNG8:03041:06561
GATGGTAGGAGACACGTCGCACACGTACTCATTCGTTTCGGAAGAGACAGGTACGTTAATAGTTAATAGCGTACTTCTTTTTCTTGCTTTCGTGGTATTCTTGCTAGTTACACTAGCCATCCTTACTGCGCTTCGATTGTGTGCGTACTGCTGCAATATTGTTAACGTGAGTCTTGTAAAACCTTCTTTTTACGTTTACTCTCGTGTTAAAAATCTGAATTCTTCTAGAGTTCCTGATCTTCTGGTATACACACTCGCTCGCTACCATCGTTCCTTCTGAGTCT
+
@<>B?C>C@CBBBCCCBBBBCBBABBBBBCAB@BCCD>FD?B@BBCCCCB?BDBBA?A?ABCD@C=?AABCBABA?BDDDD2AA?BBBB>BCBD?BBB?AB?A@AAA@>AAAABBBB?BAD=A<AAA=<===<?BBC<@??@???@@@A@@>===5:;=;=<9=<AB@@@AAAA:>>@BC;B8;778676(8;778-9>>???>=8818888(6888A;>;>@<AA>>>??=D<AAA@>;:>AA<??=<=A=>>C>>>A?@AACD<@@@>>;><@;A@@=>=AA
@ATNG8:03044:06565
GATGGTAGGCGACATACATACGCGCCAGAAGATCAGGAACCTAGAAGAATTCAGATTTTTAACACGAGAGTAAACGTAAAAAGAAGGTTTTACAAGACTCACGTTAACAATATTGCAGCAGTACGCACACAATCGAAGCGCAGTAAGGATGGCTAGTGTAACTAGCAAGAATACCACGAAAGCAAGAAAAAGAAGTACGCTATTAACTATTAACGTACCTGTCTCTTCCGGAAACGAATGAGTACGATGAGAGAGCTCTCTCTACCATCGTTCCTTCTGAGTCT
+
99;C;BCB@C?@@CECCCCCCBCCC@BCC@CCCCCC?B?B?BBBD@BC?B?ABCCCCCC3C@CB???BBBBBB=ABCCDGD2CC@DACCC;BCC@CCCCCDCBB?B?CD@CBB?CBBBBBCCFDDBBBCCC?CBBB@BA@@@BBB>C?BBB@BCCCACCA?AACAAC?BA@AAA=??AAA;???=ABBCB3BC@C???DDAAA:=:=@AD5868ABBC@BBAAA@?<??B@DC=CCC?CBABCCCAABCCCAACCCAA>>;;;;@:???AC?D?A?B@B>==>>
@ATNG8:03047:06579
GATGGTAGGCACTGCGCACACATCCCAGAAGATCAGGAACTCTAGAAGAATTCAGATTTTTAACACGAGAGTAAACGTAAAAAGAAGGTTTTACAAGACTCACGTTAACAATATTGCAGCAGTACGCACACAATCGAAGCGCAGTAAGGATGGCTAGTGTAACTAGCAAGAATACCACGAAAGCAAGAAAAAAGAAGTACGCTATTACTATTAACGTACCTGTCTCTTCCGAAACGAATGAGTACGTGTGACGTACGTGAGCTACCATCGTTCCTTCTGAGTCT
+
:>?B>@BC=AAA==>DCDDBCBGCC=CBB?B@@@00,0;AAACA@A?BA?B@CCA;::::'4:@>?@ABBBBBD>BBCCDCC0@@=@8BFG9CCCACCCBBB@@@=@@AB?B@@=A@@@EABAGCCHCCBBB@BBCC@BBCBA@@A=B=A:::;CCCBB@@<??????;:93898089BBB=><<;999999%9?;A?=@BBB;;7;;:<A4;9;>BBB@BBB@@@@=@=@@@9<==8999??@ABBBBBBBBBB@@@BCBA>><9?988>9>2939CA????<
@ATNG8:03050:06552
GATGGTAGTGTCATATGAGACGTGTGTACTCATTCGTTTCGGAAGAGGCAGGTACGTTTAATAGTTAATAGACGTAACTTCTTTTCTTGCTTTCGTGGTATTCTTGCTAGTTACACTAGCCATCCTTACTGCGCTTCGATTGTGTGCGTACTGCTGCAATATTGTTAACGTGAGTCTTGTAAAACCTTCTTTTTACGTTTACTCTCGTGTTAAAAATCTGAATTCTTCTAGAGTTCCTGATCTTCTGGTAGAGCGTGCATATATCTACCATCGTTCCTTCTGAGTCT
+
:::A>@9;5<<<<956@B@966;>555::4444.44//(//3:)///79996<<99990;5;;==0616;9//;//)-80----&--(/77;1::5616<<6<C799>99:49BCCCBBB@BBDADADDAA;=;C@CCFFACBBBCCDIFCCDGBBBB@CDCAAA9>-00><?@ABB=ABBCC9B:=99::::*:99:;/;;;;ACD:;;ADDGD5DBBAC?B@AA=ABBAAAC@C@CCBB@@<@BB=@@BBBB;;;AA;;;BBBBBB?B@AAB@C@B?BBCA@@@@
@ATNG8:03053:06556
GATGGTAGTGATACAGATCAGACACCAGAAGATCAGGAACTCTAGAAGAATTCAGATTTTTAACACGAGAGTAAACGTAAAAAGAAGGTTTTACAAGACTCACGTTAACAATATTGCAGCAGTACGCACACAATCGAAGCGCAGTAAGGATTGCTAGTGTAACTAGCTAGAATACCACGAAAGCAAGAAAAAAGAAGTACGCTATTAACTATTTAACGTACCTGTCTCTTCCGAAACGAATGAGTACGATGAGATCTCGTGTGCCTACCGATCGTTCCTTCTGAGTCT
+
///:499BDBBB<<<@CAA;;;<<@456=5;?;@00)/)//:56694//)/)/9;;BBA?)9,3333889888:3:344:::'9=8>2994&57727:///<<<<<=?BC>BBB?A;;:;CCCCBCDCB;;;;==99244::=;<<9<9BB966;;=;;;A:>>>===;;;9<B=7==C??588:444>===%==>77333333:6;698222'227254934444::8694868+--63,,,--68:33333<;;;;9/----(-45(-.5668,3,3,35552226
@ATNG8:03008:06610
GATGGTAGGCGACATACATACGCGCCAGAAGATCAGGAACTCTAGAAGAATTCAGATTTTTAACACGAGAGTAAACGTAAAAAGAAGGTTTTACAAGACTCACGTTAACAATATTGCAGCAGTACGCACACAATCGAAGCGCAGTAAGGATGGCTAGTGTAACTAGCAAGAATACCACGAAAGCAAGAAAAAAGAAGTACGCTATTAACTATTAACGTACCTGTCTCTTCCGAAACGAATGAGTACATAGAGTACGATATGTCTACCATCGTTCCTTCTGAGTCT
+
:::@?BBB@@A@DCCCCGCCAAA@?;@BB>BBBBBB>B@CBBBBBB@CC@C?CCCBCCCC5C@CDCBBACDCDC=BB>>@>>,=B9@;ABC9CCLBGCBBBCC@A?A@BGACCC?BBCCBBCCCC@@AAAACACDCE@C;;;AAAA<@<AAA=ACDEDCCC@BBBBDD@CB>???798BBA:?=>9888999%9>;<979BCCCC?B?AABB?D?B>BCB@BBDBBBB?B@DDE>C9:9:CB?BBBAAACBBBAABBCCBBA==>C?@>??B?C?B?BBBAA=<=
@ATNG8:03009:06607
GATGGTAGATATATGCACGCTCTACCAGAAGATCAGGAACTCTAGAAGAATTCAGATTTTTAACACGAGAGTAAACGTAAAAAGAAGGTTTTACAAGACTCACGTTAACAATATTGCAGCAGTACGCACACAATCGAAGCGCAGTAAGGATGGCTAGTGTAACTAGCAAGAATACCACGAAAGCAAGAAAAAGAAGTACGCTATTAACTATTAACTGTACCTGTCTCTTCCGAAAACGAATGAGTACACACTCTCATATGACACTACCATCGTTCCTTCTGAGTCT
+
CBCE@BA;99455;<566<;;6:6?:=?C@CBDBBB@B@CDL@@?B=??8B@?????A@B1B8BBB999CBBBB8@AAAAAA0@@;@5;;;*;>@<@CCCIHCCC=@=@B?BCC@BBBBBCCCCCEFCCCCC@B@@@>A@@@BBBC?C@C;;8;C;;<BBA>ABCCCF>AB>AA?499???8???@@A@@@.@A9??BABBBBB@B?BB?@<@:9;;6//*/999:;:46/////(///(/53/225536...666::;AABBBBBB?>?>BB?C@C?BBBBBB?>
@ATNG8:03009:06649
GATGGTAGTAGTACACTAGTCATACCAGAAGATCAGGAACTCTAGAAGAATTCAGATTTTTAACACGAGAGTAAACGTAAAAAGAAGGTTTTACAAGACTCACGTTAACAATATTGCAGCAGTACGCACACAATCGAATCGCAGTAAGGATGGCTAGTGTAACTAGCAAGAATACCACGAAAGCAAGAAAAAGAAGTACGCTATTAACTATTAACGTACCTGTCTCTTCCGAAACGAATGAGTACTGTATCTATGTGTGCGCTACCATCGTTCCTTCTGAGTCT
+
BBBB?BBCCCBBBDCCDBBCCCBBB<BAD@CBBCBB>BACCCCBBB?BC@D@CCC@@@@?1??CBBCBDDDAAA<@@@@@@A2AB?C=@@@9BCCACCCCBBCCB?BAGCACBB@BBCDBBBCBCBCCCCCC?BBBD@CCABCCA@<B>@BB?BBBCBBCD@DAAABC@CC?AAA?BCBBB>BBB?BCCCC3BB?B@@ABBBCB5759AAA7<7;ACBB@BCAAB@@<@?AAA<ABA?AAACBBBBBBBBBAAACBBAAABBCCC?CCCBB?A?B<>>>>>>>>
@ATNG8:03013:06604
GATGGTAGGCGTTTTGAGAGTCTGCCCAGAAGATCAGGGAATCTAGAAGAATTCAGATTTTTAACACGAGAGTAAACGTAAAAAGAAGGTTTTACAAGACTCACGTTTAACAATATTTGCAGCAGTACGGCACACAATCGAAGCGCATTAAGGATGGCTAGTGTAACTAGAAGAATACCACGAAGCAAGAAAAAGAAGTACGCTATTAACTATTAACTTAACCTGTCTCTTCCGAAACGAATGAGTACTATGTAGAGCTCTATACTACCATCGTTCCTTCTGAGTCT
+
4<<>@CCC?C:;;;&599;=<;;444)49939;<<>>B:A=>>A?9925=49499959599$97@556::9<:9908444444$43-34999&338-3383337333(3433,3333(37777//.3--(---..52777726655330505(..6366733/663/////3//(//323//9(//758;;;;+<=7=888<::==7<577??<;798/75;387633..(.....'.;;.45;=65666<<<>666;===><;;;9@499=54.45<.56<555;7
@ATNG8:03014:06644
GATGGTAGGCGTGTGAGAGTCTGCCCAGAAGATCAGGAACTCTAGAAGAATTCAGATTTTTAACACGAGAGTAAACGTAAAAGAAGGTTTTACAAGACTCACGTTAACAATATTGCAGCAGTACGCACACAATCGAAGCGCAGTAAGGATGGCTAGTGTAACTAGCAAGAATACCACGAAAAGCAAGAAAAAAGAAGTACGCTATTAACTATTAACGTACCTGTCTCTTCGAAACGAATGAGTACGAGAGTCAGAGCAGAGCTACCATCGTTCCTTCTGAGTCT
+
@?@D@CBC@BAAA@CCBBBBBB;;;26CDACCBBBB@B@CCCCCCC@BB@B?BCB@?@??0@?ABBBBBDCBBB:??8877(:@9<39::&77718:;:===A@7@8>C5;;=8;:>>@@B>>>AAAAA@@<>>>><>>@@@?AA=C<>=A=?@BBBB@@<ACBABB>>=:>BA<>>7888+9981898899%8:9:?>@A@@>>:>:>>>A;@;@>>>A:88:<?==8>===7=AB@CCCBBBDBBBBBB@ABBCC??@AA><=<?599=8>8>:;=?=>>??
@ATNG8:03018:06634
GATGGTAGCGAGCGAGTGTGTATACCAGAAGATCAGGAACTCTAGAAGAATTCAGATTTTTAACACGAGAGTAAACGTAAAAAGAAGGTTTTACAAGACTCACGTTAACAATATTGCAGCAGTACGCACACAATCGAAGCGCAGTAAGGATGGCTAGTGTAACTAGCAAGAATACCACGAAAGCAAGAAAAAGAAGTACGCTATTAACTATTAACGTACCTGTCTCTTCCGAAACGAATGAGTACGATGAGAGAGCTCTCTCTACCATCGTTCCTTCTGAGTCT
+
455=;??DCBCAA@B:;9>=@<B:979B@?C@AA;;.4.4<<<=BB?AA=?<?B><@A@?0A<@A@@A>>000:)///////$/;)/)599&55<5<<>=<@@00+0+00*000)/8?985<?@C@@@BB;;5;B;<5;;::B@AA=B=A<;7:A?=@D=B9BBBABC?@@<@?=;>>:::/::93::999'774373::;;><9;479995:?@@BCB5;999=9?=?499=6=?>;?>@AA@ABB:9:BBAAACBAABBBBBB<@A?::393949@@AAA@A
@ATNG8:03019:06624
GATGGTAGTAGTACACTAGTCATACCAGAAGATCAGGAACTCTAGAAGAATTCAGATTTTTAACACGAGAGTAAACGTAAAAAGAAGGTTTTACAAGACTCACGTTAACAATATTGCAGCAGTACGCACACAATCGAAGCGCAGTAAGGATGGCTAGTGTAACTAGCAAGAATACCACGAAAGCAAGAAAAAGAAGTACGCTATTAACTATTAACGTACCTGTCTCTTCCGAAACGAATGAGTACGTGTGACGTACGTGAGCTACCATCGTTCCTTCTGAGTCT
+
BCCD@CCB@695===566666=>>?:CCD@A@@DBA=B?AACCBBC?;;7;@CCBBBBBB3B?A@?DBCBBAAA9::;@??>09@6?.555&5;;=B?CBCCCDC?B?BD@CCC@BACCDDCDDCCCEBA;;8;@@@>AA;;;CBC?C?@AA>ACCCEFBB?CBBBBB?BB?BA?:<>>>B=AB@>CCDCC3::79@@AB??<=7<-//;;7<66:@BB?@@??=771717<98;=B?>>>A>>>BBBC@@A??>AABB?;;000*/;///*3,349::;==99
@ATNG8:03022:06624
GATGGTATATACTCGCTGATACACCCAGAAGATCAGGAACTCTAGAAGAATTCAGATTTTTAACACGAGAGTAAACGTAAAAAGAAGGTTTTACAAGACTCACGTTAACAATATTGCAGCAGTACGCACACAATCGAAGCGCAGTAAGGATGGCTAGTGTAACTAGCAAGAATACCACGAAAGCAAGAAAAAGAAGTACGCTATTAACTATTAACGTACCTGTCTCTTCCGAAACGAATGAGTACTGTATCTATGTGTGCGCTACCATCGTTCCTTCTGAGTCT
+
/00>;;=BDCCCBBBBCCBBCCAAA<BBB@BCCC@?>@@BBAAACC?AA=A?DBBBBBBB3B@CCAAACCCBBB=??@BCCB2::7;?BBD;BBB@FBCCCBBBC?B?AB>ABA=BBBBBBBCBBBDCBAAB@FBBB>??BBCCCB?C@CAB?BBACCCCC@B@??CB@CC?AAD<?@BBB;???;===??.?A?AAABADCCD?B>>=@A:=:>>AAA>AB@@@AA>A>AAD>CBB?:::@A???BBBABAAAAABAABBBCCF?C???D@D?B>;::AA::8
@ATNG8:03023:06625
GATGGTAGTATATCGCGTCGCTATCCAGAAGATCAGGAACTCTAGAAGAATTCAGATTTTTAACACGAGAGTAAACGTAAAAAGAAGGTTTTACAAGACTCACGTTAACAATATTGCAGCAGTACGCACACAATCGAAGCGCAGTAAGGATGGCTAGTTGTAACTAGCAAGAATACCACGAAAGCAAGAAAAAGAAGTACGCTATTAACTATTAACGTACCTGTCTCTTCCGAAACGAATGAGTACTATAGACTATCTGAGACTACCATCGTTCCTTCTGAGTCT
+
:@00)4449;=900@B00/999:B@859924499::8<:?>@>>==5;;.4.49999999'8588444<:4333(39:::<<':;39.555&59949=>>99955.4.44.444.44445<<><<<>=99;A7;;AA<A;;;><<A30*///)/7///)/:;7555::97<=0333/33<>=5<<<7;====1B@?BBAA@BCB@<@<887A=B=??CCD=@@@@@@B?B>B@?9<7717373338;88@B=474=><<@@@@@>?<>0//<+0+0;?@@AA999
@ATNG8:03028:06643
GATGGTAGTGCGTGAGAGAGAGACCCAGAAGATCAGGAACTCTAGAAGAATTCAGATTTTAACACGAGAGTAAACGTAAAAAGAAGGTTTTACAAGACTCACGTTAACAATATTGCAGCAGTACGCACACAATCGAAGCGCAGTAAGGATGGCTAGTGTAACTAGCAAGAATACCACGAAGCAAGAAAAAGAAGTACGCTATTAACTATTAACGTACCTGTCTCTTCCGAAACGAATGAGTACGAGAGATACACACGTGTCTACCATCGTTCCTTCTGAGTCT
+
-8::<@B;;;?ABDBCBCDCB@955)5::9<@AA44.439:<<=BB>AB=?<?@@999:+787737738;777.7;44444$4:6;.444&555.5555;<:994=99929:;6;BBDBBBC@AABAAABB?A@@@=;;:ABBBB=@=@;;6;A?>@@@B?@@?@@A?@?<?@?9<<0/)/8806698;,7707<<ACBBA>:@6999718688?;:49??<<=A:>9===8:::6::>@?@BBAA@@>00////787...99926887727+2+26655582
@ATNG8:03030:06606
GATGGTAGAGTACAGTGTAGTAGACCAGAAGATCAGGAACTCTAGAAGAATTCAGATTTTTAACACGAGAGTAAACGTAAAAAGAAGGTTTTACAAGACTCACGTTAACAATATTGCAGCAGTACGCACACAATCGAAGCGCAGTAAGGATGGCTAGTGTAACTAGCAAGAATACCACGAAAGCAAGAAAAAGAAGTACGCTATTAACTATTAACGTACCTGTCTCTTCCGAAACGAATGAGTACTGTATCTATGTGTGCGCTACCATCGTTCCTTCTGAGTCT
+
:=AA=A>>>>B@@;;969>EBBBBB;;;DACBCBAA>A?BCBBBBB@CB@GGHC@??AAA2A???@BECBBBA@8=<????@,>@<@9>@>0>9:6;@BBEBB;;8:=@@<@BC@BBBACBCDCCCBBBBBA>BBBD@BBBBBBBB@C@BBB>BB@@@CCC@CBBBBB?BB@AAA?BAAAA=???>ABBCB3BC?BAAABBBBC;?:>ACC=C=@@CBB@BBBCCCD@D@A@?8?995:A@AACBBCBBBBB??????@ABBBBC?B===C?>5;5888????@
@ATNG8:03030:06611
GATGGTAGCTATACGTATATCTATGTACTCATTCGTTTCGGAAGAGACAGGTACGTTAATAGTTAATAGCGTACTTCTTTTTCTTGCTTTCGTGGTATTCTTGCTAGTTACACTAGCCATCCTTACTGCGCTTCGATTGTGTGCGTACTGCTGCAATATTGTTAACGTGAGTCTTGTAAAACCTTCTTTTTACGTTTACTCTCGTGTTAAAAATCTGAATTCTTCTAGAGTTCCTGATCTTCTGGTGTCTGATCTGTATCACTACCATCGACCTCTAGAAGTCT
+
?@AC@BCBBBBBCCCCCBEDDCBBCBCCCCAA>ACCC>CCAC@CCCCBCC?BBBCB@B?BBAC@C@AAAACCABA@CCCAC/DC>A@CC=CCAA=AAC@BB;==>BBB?BBBBBBB@>BAA:@:@>>>?;;;9>>>A;A??<<=<>AAA@@>>>@=:;:<AB<A;>?AABAA??:?BBDE6B5:488878(8>///)//////;<;@=BABA/@>>>@<@=BA<AAAB@@@<@:==AAAA;>>><@@<=;>?@>?=<<AADAA>>;>@@>>?;<<9;994<:::
@ATNG8:03032:06637
GATGGTAGTAGTATCGCGTCGCTACCAGAAGATCAGGAACTCTAGAAGAATTCAGATTTTTATCACGAGAGTAAACGTAAAAAGAAGGTTTTACAAGACTCACGTTAACAATATTGCAGCAGTACGCACACAATCGAAGCGCAGTAGGATGGCTAGTGTAACTAGCAAGAATACCACGAAGCAAGAAAAAGAAGTACGCTATTAACTATTAACGTACCTGTCTCTTCCGAAACGAATGAGTACTATACTATCTGAGACTACCATCGTTCCTTCCTGAGTCT
+
//77)//::445;;;<<<<>>965=054:599<:55.5.5777;//)/95;399944444$4443:<::::::913344444$44.4.555&59949<;;;;;;>.929929=939::4555665>>99;54.4:=@>BCA>><00/)//4.5==<@<::498::8937>87//6;///38//(/7778+896<3344329:,2,286617288BA@=@B9::>=9=49;>733403;;====BB<===<>::3226222732222:-3-328289:333/
@ATNG8:03034:06618
GATGGTAGTACATGATAGACGACACCAGAAGATCAGGAACTCTAGAAGAATTCAGATTTTTAACACGAGAGTAAACGTAAAAAGAAGGTTTTACAAGACTCACGTTAACAATATTGCAGCAGTACGCACACAATCGAAGCGCAGTAAGGATGGCTAGTGTAACTAGCTAGAATACCACGAAAGCAAGAAAAAGAAGTACGCTATTAACTATTAACGTACCTGTCTCTTCCGAAACGAATGAGTACAGAGAGTACGATATGTCTACCATCGTTCCTTCTGAGTCT
+
9:;D@CBBCBBBACCCCCCB9;;CB?CCC@CCCD99:;@CCDBBCC@CD?C?BBBBCDDD2B?BBCCCCCCCDD?GBABCBB2@A;@:@@@7@CCAECCCCCCBB@B@BB?BBC>BABCBBCCCCCABBCCC@CCCC@BBBCCCBB?B@CCC@CBBBBBDC?CBBBCCCBB@BBB@CCBBA;@@>;<===?.=A?A?>?DCCCC>>>?BBB?B?BBCAA=ACAA@BCAD?BAD>EBC@BBBC@?>CBBBAAAAABCBBBB@@@@C?BBBBB?B@D?BBBB>>=>
@ATNG8:03046:06643
GATGGTAGAGTATCATGTGTATCTCCAGAAGATCAGGAACTCTAGAAGAATTCAGATTTTTAACACGAGAGTAAACGTAAAAAGAAGGTTTTACAAGACTCACGTTAACAATATTGCAGCAGTACGCACACAATCGAAGCGCAGTAAGGATGGCTAGTGTAACTAGCAAGAATACCACGAAAGCAAGAAAAAGAAGTACGCTATTAACTATTAACGTACCTGTCTCTTCCGAAACGAATGAGTACTACTCTCAGAGACACACTACCATCGTTCCTTCTGAGTCT
+
::/0+//<ACCCCBBDCCBBABBBB?BBC@@@@A:;6;;@@@@A@B=AA@C@BCBBCDEE1966@@>@CCCCCG>CDAAAAA,@C;@4;;;-;A@;@ABBBBA@@:=:00+0==::;?ABBBDCBBBF;<;C@C@AA@BCBBBB@@=A>C::8;BCABBBB<@??@??@CC@BCD::9AAB;B@?;99999(:>;@@BADCBEC<?<?===<@<??GCC?CC@@@@C?C@BCE?D@@>@AABBBBAABBCCCCBAABBDBBBCFD<????@;>3:49@AABBBB
@ATNG8:03047:06649
GATGGTAGTATCTGCACACTCTGTCCAGAAGATCAGGAACTCTAGAAGAATTCAGATTTTTAACACGAGAGTAAACGTAAAAAGAAGGTTTTACAAGACTCACGTTAACAATATTGCAGCAGTACGCACACAATCGAAGCGCAGTAAGGATGGCTAGTGTAACTAGCAAGAATACCACGAAAGCAAGAAAAAGAAGTACGCTATTAACTATTAACGTACCTGTCTCTTCCGAACGAATGAGTACACACTCTCATATGACACTACCATCGTTCCTTCTGAGTCT
+
@@CG@DCCCBBBCDCCCBBCBCCDD=BBDADDBB@@?@@CBCCCCC>CC@C=BBBABBBB2A?AACACCBC@@@8>???@@@1@D@D<@@@9@BDACBBCCCCCC?B>AC@CCD>BAA@DCCBBBCBBBBCC@BCBD?BCCBBCBB?B?BBB?BCCCCDCA?CCABAA?BB@AAA>AAAA@:@@@<@@@@A2BC@C?>?CCBBB?C>>>AA<>;>CCBB@CBBAABB@B@BD@CBB>ABBBBBACCCAABBBCBBBCBBBBCBB?BBBBD@B?C?BBDBB989
@ATNG8:03049:06602
GATGGTAGTAGTACACTAGTCATACCAGAAGATCAGGAACTCTAGAAGAATTCAGATTTTTAACACGAGAGTAAACGTAAAAAGAAGGTCTTACAAGACTCACGTTAACAATATTGCAGCAGTACGCACACAATCGAAGCGCAGTAAGGATGGCTAGTGTAACTAGCAAGAATACCACGAAAGCATGAAAAAGAAGTACGCTATTAACTATTAACGTACCTGTCTCTTCCGAAACGAATGAGTACTGTATCTATGTGTGCGCTACCATCGTTCCTTCTGAGTCT
+
?=:::;ABBCDDD@@ADDCCCCBBB@BBC?CCBBBB<A=ABCBBBC@DC@C@BBB@@@@@2A@CCBB@@?DBBB>BBBCCBB2AA;@=AAB=AAC@AA@BCDD@A?A?BC@CCC@CCBBBBCDCE@@@BCCC@AAADAAAABBBBB?B?CAB?ACCCCCBB?BBABBC?CC?CBB<?>BAA<B>>>BBBBB3@>9<///==???=A<>>>?;>;?ACBC@BBEBBBB@C?AAA<ABB?9:9AAAACDCCCBCCBAABBCBBBBBB?BABAB@C?B;?>A:::@@
@ATNG8:03049:06647
GATGGTAGACATATCGTACTCTCTGTACTCATTCGTTTCGGAAGAGACAGGTACGTTAATAGTTAATAGCGTACTTCTTTTTCTTGCTTTCGTGGTATTCTTGCTAGTTACACTAGCCATCCTTACTGCGCTTCGATTGTGTGCGTACTGCTGCAATATTGTTAACGTGAGTCTTGTAAAACCTTCTTTTTACGTTTACTCTCGTGTTAAAAATCTGAATTCTTCTAGAGTTCCTGATCTTCTGGGCTGCGCTGATATGCGCTACCATCGTTCCTTCTGAGTCT
+
955B?BBBBBBBCCDCBCCCGCCBIBBBBCCC@EBBB<CB@C@CCCBCBB?BBBBB@C@???C?B?CBBBBCBAA>ACDCC2GC?BB@@:@AAB?BAA=AA<?>@CBB>A>??A@@@9=<D<A;A>>>@>>==C@@@;AAAA@???@AA@@?@@@<=>=9=B9>:=AAAA@@>>:>AABB5A:>:88887(8>==?9?==888@???=ABAB/A===B=A<@@=A@@B>>><?;?A===@:98;=6=///>;;<@AAAA???::::;;;?B<A=@7;;BC@;99
@ATNG8:03053:06628
GATGGTAGCGCGGACGAGCGTAGACCCAGAAGATCAGGAACTCTAGAAGAATTCAGATTTTTAACACGAGAGTAAGCGTAAAAAGAATGGTTTTCAAGACTCACGTTAACAATATTGCAGCAGTACGCACACAATCGAAGCGCAGTAAGGATGGCTAGTGTAACTAGCAAGAATACCACGAAAGCAAGAAAAAAGAAGTACGCTATTAACTATTAACGTACCTGTCTCTTCCGAAACAATGAGTACCTCTCAGACGCTCGTCCTACCATCGTTCCTTCTGAGTCT
+
:8997<9779//)/:::<?>B=BB@A6AB@8=@??9:29.9<8455;7;=8;<@A?>???=,=299>0000///599933333$3:-459==<1:9.45444;:44.57995;<<:;;ABA@?;;B@@@BBAA=@CBD:;;BAAA@@<@=B;;7;BABBA?@>B::9BB?BB???=9;;;<;37878??=?@@&;;57737;=;77234>;75.5179?=>=>995<<<7<8<==4<<255<:99=7887<?=>A@A@<==<68883///./)45:3:::<;<;;
@ATNG8:03055:06637
GATGGTAGTATCTGTCTACGAGAGCCAGAAGATCAGGAACTCTAGAAGAATTCAGATTTTTAACACGAGAGTAAACGTAAAAAAGAAGGTTTTACAAGACTCACGTTAACAATATTGCAGCAGTACGCACACAATCGAAGCGCAGTAAGGATGGCTAGTGTAACTAGCAAGAATACCACGAAAGCAAGAAAAAAGAAGTACGCTATTAACTATTAACGTACCTGTCTCTTCCGAAACGAATGAGTACTGTATCTATGTGTGCGCTACCATCGTTCCTTCTGAGTCT
+
4:44.5<44444555555599:6557<54.47////)/)//8;4558;;8>9444=====+=7<4333388777)8;944444#4<7<8>>>2?@>:>C@ED@@000/7;;49/505<<<=<<@@96999==;5;=::5;=88=:;9;@=@BB?CBBA@9559<<<<??380*088(//666.//34333333#3743334;;;::866557:.717294;7445<:8:7?7::=4=::<>:=?;<>>?ACB@A@<<<=74388:9948555:7<7=677=7755.
@ATNG8:03011:06675
GATGGTAGCGCACACATAGATACAGTACTCATTCGTTTCGGAAGAGACAGGTACGTTAATAGTTAATAGCGTACTTCTTTTTCTTGCTTTCGTGGTATTCTTGCTAGTTACACTAGCCATCCTTACTGCGCTTCGATTGTGTGCGTACTGCTGCAATATTGTTAACGTGAGTCTTGTAAAACCTTCTTTTTACGTTTACTCTCGTGTTAAAAATCTGAATTCTTCTAGAGTTCCTGATCTTCTGGAGATACACATGATACTCTACCATCGTTCCTTCTGAGTCT
+
A<=B@CA@ABBBCBBBCCCCDCCCCBBBAACC@BABG>CC@B?BBBABAA>BGCCD?C@CCCC?C@CBBBBCDDD@BBBBB5BGACBBC>ABBC@BBC?BB?;;;FCC@CCDDCBDD@CCL?A?ABBBBCCCACCCC@CCCAAABCBBBBBBBAA?A@@?@C@GADBBBBBBBB9;;AAB7B=B=@BBBB0AC;;;0;;;;BBBBAC?ABBB0AAAACBFACC@CHDDCBB?B>BBDABB?;;;@CBCBCBCCDCCCCCCCCCBC?;;;@MAEAD?AAAAAA@@
@ATNG8:03015:06690
GATGGTAGTATATCGGTCGCTATCCAGAAGATCAGGAACTCTAGAAGAATTCAGATTTTTAACACGAGAGTAAACGTAAAAAGAAGGTTTTACAAGACTCACGTTAACAATATTGCAGCAGTACGCACACAATCGAAGCGCAGTAAGGATGGCTAGTGTAACTAGCAAGAATACCACGAAAGCAAGAAAAAGAAGTACGCTATTAACTATTAACGTACCTGTCTCTTCCGAAACGAATGAGTACGTGTACGTACGTGAGCTACCATCGTTCCTTCTGAGTCT
+
BBCB?BCCBBBDDBB?BBCCDCCD=BBC@CCCCBB?C?CCCCCCB=BC@D?CCCBBBBB3B@DCCCCCCCBBB<BB@@AAA1AD@C@CCC7BBGACBBBBCCCC?B?CC?CCC?B@@ABBDICCCBBBCCC?CBCC@BBCCCCBB>C@CBB?ACCCCCA@<@BBCBB?BC@@>>=@@AAA;A@@<@AAAB3BC@C?>:DDAAA;?;@@BE:=:=@B@@=@B@????<??BGF=BCC?BBBCBBBBAAABBBBAACBA;;;@@@<@?>>A<A<A8=>AA@;::
@ATNG8:03016:06654
GATGGTAGCGCACACATAGATACAGTACTCATTCGTTTCGGAAGAGACAGGTACGTTAATAGTTAATAGCGTACTTCTTTTTCTTGCTTTCGTGGTATTCTTGCTAGTTACACTAGCCATCCTTACTGCGCTTCGATTGTGTGCGTACTGCTGCAATATTGATAAACGGAGTCTTGTAAAACCTTCTTTTTACGTTTACTCTCGTGTTAAAAATCTGAATTCTTCTAGAGTTCCTGATCTTCTGGAGATACACATGATACTCTACCATCGTTCCTTCTGAGTCT
+
88:@:BCCCBCCBBBCCCDC696;;=555=@?7;BBC<CA@C@BBBCCCCACBBAA<@:==BB?B?;;9>>;;;>8=<>>>+;;7;BBC>A@;;8;BB?CC@BBACBC?BCCCECGEACBB@B@BBAAADEFFGDCDACCBCBEECCBCB@@AAB@CBC>BA;;;,9B8<>@<>.44444&47;.44444$4:444/5:9998////)----$--//:5:3::498888888=8>>4//=,--60---67:89///???@BCCBB>AAA;;4;4;;??AAA;:;
@ATNG8:03018:06686
GATGGTAGATATATGCACGCTCTACCAGAAGATCAGGAACTCTAGAAGAATTCAGATTTTTAACACGAGAGTAAACGTAAAAAGAAGGTTTTACAAGACTCACGTTAACAATATTGCAGCAGTACGCACACAATCGAAGCGCAGTAAGGATGGCTAGTGTAACTAGCAAGAATACCACGAAAGCAAGAAAAAGAAGTACGCTATTAACTATTAACGTACCTGTCTCTTCCGAAACGAATGAGTACTGTATCTATGTGTGCGCTACATCGTTCCTTCTGAGTCT
+
<<=B@A;<BCC;:;DCC>CBB@A;;69559;:>A;:.43445555?8BB8C?EA?>8??>+=7<;:<<==<:?<588;;>>C1CC@B?BBB6AAB?B;;;BA;;;4;=BB?BDH@CCCBCBBCBBCCCCCBB?BBCC?AABBD@@@=B>@@@>@BBECCCD=@@BCAA>AB@BCB@BBBBA=????BEDCC3BB?BBBBCBBBB?B@BB@@=A;;;@BB>BBA@@@B?B::;D<BBB=?>C?@?CCABA??99:>>=<;;966///755=6=6<142999;;;
@ATNG8:03020:06674
GATGGTAGCTATACGTATATCTATGTACTCATTCGTTTCGGAAGAGACAGGTACGTTAATAGTTAATAGCGTACTTCTTTTTCTTGCTTTCGTGGTATTCTTGCTAGTTCACTAGCCATCCTTACTGCGCTTCGATTGTGTGCGTACTGCTGCAATATTGTTAACGTGAGTCTTGTAAAACCTTCTTTTTACGTTTACTCTCGTGTTAAAAAATCTGAATTCTTCTAGAGTTCCTGATCTTCTGGTATGACTAGTGTACTACTACCATCGTTCCTTCTGAGTCT
+
BCBB@BCCCCCBBBBBCDCCCBCCBBBCCCCC@CCCC=BC>A?BCCCCBB?CCCAA?A?BBCD@D@DBBBBBCBB?AAAAA2?C>BBBB>BCBB?BBB@BD;>>BBBB?BDBBBBB?BCB>B?ABB?@>==:@AAD=A>?;;<A=>?@@@A@@@<@@@<>>9?=AAAAAAA;:4;>>>=2>8=9=AAAA/>>;;;3::;;BC@>=<188887#557::6:69949?>988<5828///66055729;<@@@???AA>>>==>BAA;>>@AA;?;A8<=A@@8::
@ATNG8:03022:06686
GATGGTAGATATATGCACGCTCTACCAGAAGATCAGGAACTCTAGAAGAATTCAGATTTTTAACACGAGAGTAAACGTAAAAAGAAGGTTTTACAAGACTCACGTTAACAATATTGCAGCAGTACGCACACAATCGAAGCGCAGTAAGGATGGCTAGTGTAACTAGCAAGAATACCACGAAAGCAAGAAAAAGAAGTACGCTATTAACTATTAACGTACCTGTCTCTTCCGAAACGAATGAGTACTATAGACTATCTGAGACATCGTTCCTTCTGAGTCT
+
AABEABBBBACCDDCCCCDCBBA??;@BC?BAAB9;:;;CCCCD??=?B?B?A?@99:::(34;@BCCBBBBBB9?>:::::);C>@4;;;6;CB@CCCCCCB@@2969@;@BB?BBCBCBBBBCCCCCCCB?BC??<?BBBCBBB;@;???<@CBBBCBC?BCCC??=?B?ABB?BBBBD>>>?<?CCCC3BB@B>>>BBBBB@B?BB>>:=<AAEBB?BBBAAAC@C@CCC=C9999BBBBAAAABCCCBAABBBCBBBDCBBBC@C@B@BBBBBB@@
@ATNG8:03026:06695
GATGGTAGGACGAGCGTCTGAGAGGTACTCATTCGTTTCGGAAGAGACAGGTACGTTAATAGTTAATAGCGTACTTCTTTTTCTTGCTTTCGTGGTATTCTTGCTAGTTACACTAGCCATCCTTACTGCGCTTCGATTGTGTGCGTACTGCTGCAATATTGTTAACGTGAGTCTTGTAAAACCTTCTTTTTACGTTTACTCTCGTGTTAAAAATCTGAATTCTTCTAGAGTTCCTGATCTTCTGGCAGACTCTCACACGCCTACCATCGTTCCTTCTGAGTCT
+
?BBA=<=@8A@;5555<<<BBBCD@DEECCAA>C@@@;@C?C@BDDBBCBABCGCEBF?CBCC@C@CCCIBBBDC@BBBBB2ACACCCF?DEBC@BCB?BD:;;BB;;8;CCCBCAA=@BC7;7<BBBAABC@CCDC?ABCCCCCCCCBCCCCCB?BBC?BC?C@ABBBCBCCCACDCCD;C@C@CCCCC5AABBC>CBBCCCCBCC@CCCC5CCCCC?A?AB?BCCBBBC@C@B;;;AA7;:C@AAACAA@@BBBBBCCACLL@B;<<D@C@D@BB@@@BCC
@ATNG8:03029:06689
GATGGTAGGCGTGTGAGAGTCTGCCCAGAAGATCAGGAACTCTAGAAGAATTCAGATTTTTAACACGAGAGTAAACGTAAAAGAAGGTTTTACAAGACTCACGTTAACAATATTGCAGCAGTACGCACACAATCTAAGCGCAGTAAGGATGGCTAGTGTAACTAGCAAGAATACCACGAAAAGCAAGAAAAAAGAAGTACGCTATTAAACTATTAACGTACCTGTCTCTTCCGAAACGAATGAGTACCTCTCAGACGCTCGTCCTACCATCGTTCCTTCTGAGTCT
+
55==9=>C9@??==;@?BA>99455)59<5999;//)/)///97//)5=8=:=><???>>0>=>A?<ABB@@@<9=;/---(-:)-).-.&--60689833333,3355/558/555777;<<;;;;;:::4:::<8:856:9:D9=8=>B;??BABBBB?B@>;???BB=AA@;>>9:::+:@@;888888%82-2:5888<>=/58'8>::5;8=;;;@<==>A??@<A<@@A9ABB?B??@000=A;;=B;:;??<<<<=8=>>388ABB@C?C@A:788;;>
@ATNG8:03032:06670
GATGGTAGTCTCAGATAGTCTATAGTACTCATTCGTTTCGGAAGAGACAGGTACGTTAATAGTTAATAGCGTACTTCTTTTTCTTGCTTTCGTGGTATTCTTGCTAGTTACACTAGCCATCCTTACTGCGCTTCGATTGTGTGCGTACTGCTGCAATATTGTTAACGTGAGTCTTGTAAAACCTTCTTTTTACGTTTACTCTCGTGTTAAAAATCTGAATTCTTCTAGAGTTCCTGATCTTCTGGACGACGCGCACTGACACTACCATCGTTCCTTCTGAGTCT
+
@>BB@CBCBBBCCCCBCCCCCCC@AACCCC@???BBB=@@@E@CCCCCCC@BBBDC@C?CDBB?C@DDBBBBBCD@BBBBB5BB?BCCC=BCBB@CFC@CC9;;BBBEACCDCCCCD>@@C@B@DCCCCCBB>@@AA=BBBBCCCCCBBBCBBBC?BBBACC>@=@ACCDDCCC?BBDDD;D@F@CCDCC2BA;;:6;@DABCCCBB>BBBB2BBBAA?AAEE@CCDCBBB?B@EBBBBC@BBB?BB:;:BBBBBA@ABICHEDD>@@CCC@C:;:;CCCDCA@
@ATNG8:03041:06666
GATGGTAGTACATGATAGACGACACCAGAAGATCAGGAACTCTAGAAGAATTCAGATTTTTAACACGAGTAGTAAACGTAAAAAGAAGGTTTTACAAGACTCACGTTAACAATATTGCAGCAGTACGCACACAATCGAAGCGCAGTAAGGATGGCTAGTGTAAACTATGCAAGAATACCACGAAAGCAAGAAAAAAGAAGTACGCTATTAACTATTAACGTACCTGTCTCTTCCGAAACGAATGAGTACTGCGTCTCACTCTCGCCTACCATCGTTCCTTCTGAGTCGT
+
889><AABBAAA@@@@>::<555<=8<;;7;><<==1505::;>=@;;:7;7;?;<<@@@+@666<;;5555555)5544999(99.516@@2@?>8<;;=99;44.50448>::7;<;<ABBBBCCBBBBCCACC;;8;;@?@999457@@A=AB@>A@;00*000//:>6981779)//:9919/3.3:<<==%44688<<<:::98=8773;4:6;9@BB;:9666>B@C@BBB=@@>4:9>@@=??>>?;;;;==?;?CCB?BDD>AAAACAEAD@CCDBDB;:;
@ATNG8:03042:06692
GATGGTAGCATCATGCATATCTCACCAGAAGATCAGGAACTCTAGAAGAATTCAGATTTTTAACACGAGAGTAAACGTAAAAAGAAGGTTTTACAAGACTCACGTTAACAATATTGCAGCAGTACGCACATAATCGAAGCGCAGTAAGGATGGCTAGTGTAACTAGCAAGAATACCACGAAAGCAAGAAAAAGAAGTACGCTATTAACTATTAACGTACCTGTCTCTTCCGAAACGAATGAGTACGATGAGATCTCGTGTGCTACCATCGTTCCTTCTGAGTCT
+
55=B9=CECA<<==BCCCCBBCBBM@BBB@ABBB@@<@8?@?ABBB>BA?A?@@??@@@@.@9@A=?>BC?:::19<:9994$9<5:;<>>2BDC@CCCDCICBB?B?AB=ABB@CBGCCCCCCBCCCBAAAABBBB@CCB@@@;;6;?BAA>ABBBBCDEABBBCDB=@??AAA=@@:9:,889189999(9?>A???A99:A>A?B@@@<@=;;ACC?BB@??;;5;5;;;0:9929>>?AA999?>B?ABBA@ACBBBB@>>:=>>893:3:3:=>>>==>
@ATNG8:03044:06657
GATGGTAGAGAGACTGTAGCGCACCCAGAAGATCAGGAACTCTAGAAGAATTCAGATTTTTAACACGAGAGTAAACGTAAAAAGAAGGTTTTACAAGACTCACGTTAACAATATTGCAGCAGTACGCACACGATCTAAGCGCAGTAAGGATGGCTAGTGTACTAGCAAGAATACCACGAAAGCAAGAAAAAGAAGTACGCTATTAACTATTAACGTACCTGTCTCTTCCGAAACGAATGAGTACGATGAGATCTCGTGTGCTACCATCGTTCCTTCTGAGTCT
+
?:@C@D@?ACCDCCBBBCCCCBBBG>CBB@B>@@;;:<?BBE@@?C@BB?B?????=CCC3C?BCCCCCDC><<7<>@ABCC5CBAF@CCC<CCDACCCCCCECB?B?AA?ABB@CBBBCCCCCCDBBBCBAADCCC?BABA@@@B>C@CBB@BBBBBCCBBAACBB?BC?CCC?BB???8?A@;99998(9><@BBBCCA=<9;<AAAB<@<@@CBB?BBBAAAB?@=A@@:@AA=BBBBB???A???A@AB???;:////==16877=7<08087:=>9;;
@ATNG8:03044:06671
GATGGTAGATACTCGCTGATACACCCAGAAGATCAGGAACTCTAGAAGAATTCAGATTTTTAACACGAGAGTAAACGTAAAAAGAAGGTTTTACAAGACTCACGTTAACAATATTGCAGCAGTACGCACACAATCGAAGCGCAGTAAGGATGGCTAGTGTAACTAGCAAGAATACCACGAGAGCAAGAAAAAGAAGTACGCTATTAACTATTAACGTACCTGTCTCTTCCGAAACGAATGAGTACTATAGACTATCTGAGACTACCATCGTTCCTTCTGAGTCT
+
@@AC@CCBBBCCCCDCDEDAAABBD>DDC?BCBB9989@BBCACCA?BC>A?BBCCCCCC3C?BBBBBCCCAA@8=?9:::;*;B@C5;;;7;CFADCCCDDDCC?C?CC=AAC?CCCCBBCCCDECCCCBB?BDCC?BABBAAAA?B@DBB@BBBCBCDC@CCCBBB?BB=AAA9>?B@@@A@@:AAAAA3AB?BBACDBBBC@C@CCCD?B?BDCAA>@CBBABB?A>AAA<ACB=@?CCCCBCBBBDCAAACCCDAAACCBB>ACCCD?C?C@BBBBBBBB
@ATNG8:03045:06694
GATGGTAGTATCTGTCTACGAGAGCCTGAAGATCAGGAACTCTAGAAGAATTCAGATTTTTAACACGAGAGTAAACGTAAAAAGAAGGTTTTACAAGACTCACGTTAACAATATTGCAGCAGTACGCACACAATCGAAGCGCAGTAAGGATGGCTAGTGTAACTAGCAAGAATACCACGAAAGCAAGAAAAAGAAGTACGCTATTAACTATTAACGTACCTGTCTCTTCCGAAACGAATGAGTACACACTCTCATATGACACTACCATCGTTCCTTCTGAGTCT
+
AABG@BBBBCCCCCBBCBBCCCBBB@CBB@BCCC999:@ECCCCCC?CC@D@BBB;;;;;*;?BBCCCCCCCB@6@B99999*;A>B5;:;*:EB>CCBBDCCCC?C???;???<ACCBBCCCCCBBBCCCCACCCC?BCCCCCBC?B?BA@<@CBBBCCC?CBBACD?BB>ABC>A@?>=6>>>8>BBBB3BC@C?>>BBBBB?B?BBBB?A;ABDBB@BBBBBCC@B?CCD=CCC?CCAAABACAAAABBB@@@ABBBADCCC?BBBBC@C@B@CCC@@?BB
@ATNG8:03046:06650
GATGGTAGGACGAGCGTCTGAGAGGTACTCATTCGTTTCGGAAGAGACAGGTACGTTAATAGTTAATAGCGTACTTCTTTTTCTTGCTTTCGTGGTATTCTTGCTAGTTACACTAGCCATCCTTACTGCGCTTCGATTGTGTGCGTACTGCTGCAATATTGTTAACGTGAGTCTTGTAAAACCTTCTTTTTACGTTTACTCTCGTGTTAAAAATCTGAATTCTTCTAGAGTTCCTGATCTTCTGGGCAGACTCTCACACGCCTACCATCGTTCCTTCTGAGTCT
+
9;<=?CCC@ABBBBA@BDCCCCBB?BCBCC@A?ACDD>CA?C?BBCDCBB?BBBBBABBDDCB?B@CCFDFCG;;=;MMLL3CCACBBC=BB;;7;AC?CF@BCCCBB@CCCBCCCDBCCD?@?AFFDAAAB>BCCD@DCCCCCBBBCCCCCCCC@BBB>BC?B?BBB@@@C@B?@BCCD;B>A>;;;;;*;BABB>CCCCCCB<;<5;;;;*;BA<;7<=BB?CCDBBCC@D@BBCBCCABABB>AABBBBBCCBAAA;;9;CC=A:;;FADAD@B@@@BABB
@ATNG8:03047:06653
GATGGTAGTACATGATAGACGACACCAGAAGATCAGGAACTCTAGAAGAATTCAGATTTTTAACACGAGAGTAAACGTAAAAAGAAGGTTTTACAAGACTCACGTTAACAATATTGCAGCAGTACGCACACAATCGAAGCGCAGTAAGGATGGCTAGTGTAACTAGCAAGAATACCACAAAAGCAAGAAAAAGAAGTACGCTATTAACTATTAACGTACCTGTCTCTTCCGAAACGAATGAGTACGAGAGTCAGAGCAGAGCTACCATCGTTCCTTCTGAGTCT
+
844434444444455====;;;<>>:?>?<><::/0)/4779:=;@<=@+0)//944444$5.55<@>>C;A@B;A:49999$4:6;.555&/;;5;///9=9<<8<8<<756>?;;;><=;;;==>;;;<=;>CCC@BBDHHECB?B@BBCACCCB@?;B<?<<955455.44;283333&39:7<8888+891----555594859933.33899887777B>>C7<7==?9>77.39;7;<8:7555557755585555577275225.5+2,289898./
@ATNG8:03048:06656
GATGGTAGCTATACGTATATCTATGTACTCATTCGTTTCGGAAGAGACAGGTACGTTAATAGTTAATAGCGTACTTCTTTTTCTTGCTTTCGTGGTATTCTTGCTAGTTACACTAGCCATCCTTACTGCGCTTCGATTGTGTGCGTACTGCTGCAATATTGTTAACGTGAGTCTTGTAAAACCTTCTTTTTTACGTTTACTCTCGTGTTAAAAATCTGAATTCTTCTAGAGTTCCTGATCTTCTGGAGATATCATCAGCGAGCTACCATTCGTTCCTTCTGAGTCT
+
BAAB@BBCCBBCCAAADHCCBCDDBBBCCC::5;;;;8;C?B@CCCCCED@CCCDD?B?ABBC@C?BBCBBAB=B>AAEFD3BB?BBBB=BCCC?BBC?@>499:BBC?CBB?>>AB@BCC<A<>>>>>@??<A:;;=C>>=>>>A>>>A=>===;>>><>@<A:==;:97;//,.8999-5.70555555$5:///(./....633505===*997776;6::15;@@A@@<?:?@88:A7::B9?;>=@@@@AAAB;:///3395//+/790606-3337--/6
@ATNG8:03048:06688
GATGGTAGGACGAGCGTCTGAGAGGTACTCATTCGTTTCGGAAGAGACAGGTACGTTAATAGTTAATAGCGTACTTCTTTTTCTTGCTTTCGTGGTATTCTTGCTAGTTACACTAGCCATCCTTACTGCGCTTCGATTGTGTGCGTACTGCTGCAATATTGTTAACGTGAGTCTTGTAAAACCTTCTTTTTACGTTTACTCTCGTGTTAAAAATCTTAATTCTTCTAGAGTTCCTGATCTTCTGGGTGCGCTACAGTCTCTCTACCATCGTTCCTTCTGAGTCT
+
94<B;CCC@CBBBBCBABCCCEBB@BA@BB::;:DDD>BB@B@BCCCBCC@CCDEH@C@CCCC@C@CCCCCCCDD@CCDDD3CC@BCCB=BBBC>@AC@AA?ABBCCDACCCEDFCC@CBC@B@CCCECCCC@CCCC@BCCBBBBBBCDBBBBCC@CBA>BB@B@CCCCCDDDD?@ABDD;DAF@BBBBA0AAABB>BCDCDCCAAA5;;;;*;AA@EAE@BB@BCCCBBB@B?BBBDBB>A;;;0;ABBBCBCEGFDDCCCCBB7;;BBBBFAC?CBCFDCBB
@ATNG8:03048:06695
GATGGTAGTCTCAGATAGTCTATAGTACTCATTCGTTTCGGAAGAGACAGGTACGTTAATAGTTAATAGCGTACTTCTTTTTCTTGCTTTCGTGGTATTCTTGCTATTTACACTAGCCATCCTTACTGCGCTTCGTATTGTGTGCGTACTGCTGCAATATTGTTAACGTGAGTCTTGTAAAACCTTCTTTTTACGTTTACTCTCGTGTTAAAAATCTGAATTCTTCTAGAGTTCCTGATCTTCTGGGTCTCTCTCTCACGCACTACCATCGTTCCTCTGAGTCT
+
889::>=BAACBBBBAAA<66<==BBB@A@:>8;45909;.5.59;5555./7;<<*0*/97<9@=BAC666;::344444$4:5:8:904455.55;5<=9<<9544)449;;844.439-3-333/////38889:655599955555599:55.59;644.4399<=?BCBB>A@@@@7@=B@CCHDG5BBBBE8;;AABBBBCDADCDD2C@@;;7;@CC@CBCBBBC@D@CCCDAA>@ABD7;;<;;;;AAAABBBBBCBD@@:...*.*.----8===
@ATNG8:03050:06677
GATGGTAGTAGTACACTAGTCATACCAGAAGATCAGGAACTCTAGAAGAATTCAGATTTTTAACACGAGAGTAAACGTAAAAAGAAGGTTTTACAAGACTCACGTTAACAATATTGCAGCAGTACGCACACAATCGAAGCGCAGTAAGGATGGCTAGTGTAACTAGCAAGAATACCACGAAAGCAAGAAAGAAGTACGCTATTAACTATTAACGTACCTGTCTCTTCCGAAACGAATGAGTACACACTCTCATATGACACTACCATCGTTCCTTCTGAGTCT
+
8:=B?B;<6B==;;;<<<>>;::5505<@<@CDCAB=@=@@B@@<?499.439=988<<<)<9555<<;:;<<=99894444$44.5.55506<>7<<<<;;?BC>B@@@;@@@<?@BADCEDFCCBAADDD@CBBB@DCCCCA::5;>A@@;@?@@A<<A8;;;==B>B=>=?:2878;;)78829=@8?@>BBBBA==@@<A::;;A;?;==BBD?AB@::8A;?=AAB<BBB=??BBBCBB997@BBBBBB@BBBCBCDC?B????<?=A>BAA@ABA@
@ATNG8:03051:06678
GATGGTAGGTGCACATGAGTGTATCCAGAAGATCAGGAACTCTAGAAGAATTCAGATTTTTAACACGAGAGTAAACGTAAAAAGAAGGTTTTACAAGACTCACGTTAACAATATTGCAGCAGTACGCACACAATCGAAGCGCAGTAAGGATGGCTAGTGTAACTAGCAAGAATACCACGAAAGCAAGAAAAAGAAGTACGCTATTAACTATTAACGTACCTGTCTCTTCCGAAACGAATGAGTACGAGAGTCAGAGCAGAGCTACCATCGTTCCTTCTGAGTCT
+
AABC@DBB?BAABBBCBBCCCCCBC?CCC?BBAA?><@@CCCCDCC@BB>B@AAA:::::*:>ABBBCBCCCCC=BC:;;;;*;A>A;BAB9@CG@ECCBAAC??<??BB?BBB>ABB?A@CCCDBAABB;;4;A@@=@BBBCB:::;@CBC?BCCCCAAA@DDBBBB@??<?BB=AABBA;B??8>@@@@2AC?B?>?BBBBB<>=;?>C6;7;ACAA=ACBBBBB?B@CCC>CCC?BBCCCCABBCBAA@BBBDBBBAAABAA>BABBB?C@B@AAA???AA
@ATNG8:03054:06665
GATGGTAGGCACTGCGCACACATCCCAGAAGATCAGGAACTCTAGAAGAATTCAGATTTTTAACACGAGAGTAGACGTAAAAAGAAGGTTTTACAAGACTCACGTTAACAATATTGCAGCAGTACGCACACAATCGAAGCGCAGTAAGGATGGCTAGTGTAACTAGCAAGAATACCACGAAAGCAAGAAAAAGAAGTACGCTATTAACTATTAACGTACCTGTCTCTTCCGAAACGAATGAGTACACACTCTCATATGACACTACCATCGTTCCTTCTGAGTCT
+
:;<D:B<B;;555<965><ABIFCC=CAB969A@9:99=@AB@@@C?CC@C@BB@BBCCC3B?BBCCD@@?::9?>>>?>>?)<>::=A<A/?AA?BECBBCCCC9979B>ABB?BBBECCBBCCBDFBBBD>BBDDAE@@@BCBB>B?BAA?BCCBBBCC@BBCBCC@@?>::36<9777)333.3==?C+@A>C@AABBCCC?B@BAAA?@<=>CCCACCBBBBB?B?BBB=BBB>AAABBB???AAABBACCCCCCCCBBCB?@@@BDAC@D?A@CBBB;;
@ATNG8:03055:06667
GATGGTAGCGCATATCAGCGCAGCCCAGAAGATCAGGAACTCTAGAAGAATTCAGATTTTTAACACGAGAGTAAACGTAAAAAGAAGGTTTTACAAGACTCACGTTAACAATATTGCAGCAGTACGCACACAATCGAAGCGCAGTAAGGATGGCTAGTGTAACTAGCAAGAATACCACGAAAGCAAGAAAAAAGAAGTTACGCTATTAACTATTAACGTACCTGTCTCTTCCGAAAGAATGAGTACGATGAGATCTCGTGTGCTACCATCGTTCCTTCTGAGTCT
+
5>BCACBBCCBBBCGBCBBBBBBBB=BCC@BCBBBB>B>B@@@BBB:??8948AB??@@?,@<@@CAAAA000>3<<00000$/;.5.555&59949<///::;95:8::3:<?29:::;B@@AB;;;B;;<?CBCCABCCCCCCC@C?AAC?AACCCABA@BBACDA>A@5;9?=???BA9<:858=>??=&:9433.37?ACBA?A?CCCC?B?BBHCC?C;:996=:@:BBB<A?499;<<;5849;3338;8<<<;////663888883:)-(--6688:<
@ATNG8:03006:06740
GATGGTAGTGCGTGAGAGAGAGACCCAGAAGATCAGGAACTCTAGAAGAATTCAGATTTTTAACACGAGAGTAAACGTAAAAAGAAGGTTTTACAAGACTCACGTTAACAATATTGCAGCAGTACGCACACAATCGAAGCGCAGTAAGGATGGCTAGTGTAACTAGCAAGAATACCACGAAAGCAAGAAAAAAGAAGTACGCTATTAACTATTAACGTACCTGTCTCTTCCGAAACGAATGAGTACTATAGACTATCTGAGACTACCATCGTTCCTTCTGAGTCT
+
@?@E@CBBBBC?@ACCCCCBEEDDD9DED?CBBBBB@B@BCCCCCA@CC?C?AABCDCCC2C?BAAACCBBAA?8=><>??@0?C>B4;;;.;BC?CCCCCCCBC>@?@C@CCC?BBBBBCCCCCCBBBCCB@DCCC?B@@@@@??;A@C@@?@CCEBAAC?CCCCBA>BB@?>?=>>>>=7===;999999%9?;>97:BBECC?B?BAB?7;7;BDDC@CCBBBBA>A@BBC<BCC?AAACCAAAABBCCBBABBBCABBCCBB?BBBBC@C@B?BBBBA988
@ATNG8:03007:06744
GATGGTAGATATATGCACGCTCTACCAGAAGATCAGGAACTCTAGAAGAATTCAGATTTTTAACACGAGAGTAAACGTAAAAAGAAGGTTTTACAAGACTCACGTTAACAATATTGCAGCAGTACGCACACAATCGAAGCGCAGTAAGGATGGCTAGTGTAACTAGCAAGAATACCACGAAAGCTAGAAAATGAAGTACGCTATTAACTATTAACTTACCTGTCTCTTCCGAAACGAATGAGTACACATCGTCGTGTCGTGCTACCATCGTTCCTTCTGAGTCT
+
88=D?BCBBB;@;=BBBCCBBA@@A<@AC@CCCD:9:;?BABAAAK@BB?B?AAA89::9(9=ABBBBBBBBBB9=<:;<;<*<C>C5;;;-;@@=BBABFBB;;6;=@B>BBC?BCCDGBCBCBBACCDCC@CAAAAEGECC@@@>A;@;;7;BCCCBBB@CCCBBB?BB@CAA>A???A8?>999999+:9<8;@A@?@CBB@C@BDCC@C@CB@BB?BBB@@;;59<=??9?AC<@@BAAABBACCCCCEDBBBBB@??@AA=???>C<?<?@BCBBCCBC
@ATNG8:03009:06715
GATGGTAGGAGACACGTCGCACACGTACTCATTCGTTTCGGAAGAGACAGGTACGTTAATAGTTAATAGCGTACTTCTTTTTCTTGCTTTTCGTGGTATTCTTGCTAGTTACACTAGCCATCCTTACTGCGCTTCGATTGTGTGCGTACTGCTGCAATATTGTTAACGTGAGTCTTGTAAAACCTTCTTTTTACGTTTACTCTCGTGTTAAAAATCTGAATTCTTCTAGAGTTCCTGATCTTCTGGGCAGACTCTCACACGCCTACCATCGTTCCTTCTGAGTCT
+
@:CF@CCD@CBBBBCDCBBCCDCCC@AACCBB@CBCE>BB@B?BBBBCBB@CBBBC?C?BBCC@D?AAACCCCCC?CCCCC3BB;@:999&7;=?=BBB?BC>==>CDD?BAABBCBB?BAA<@<?>>::;@@<@@@@<AAA@A@@>>>ABC@@>><::::==6<6<<<@@@@BB<@@@@@2@7;7:@DDD/AA<==7>AA>>>A8::8:EDD/B==>@<@>>>;>???>>=8<8<>>=>?<?@@A:A<<=:;:=>EAAA@@<@AA<?>>>?<?<A=AAAA=;==
@ATNG8:03009:06735
GATCTCTGCTCTGACTCTCGTACTCATTCGTTTCGGAAGAGACAGGTATGTTAATTAGTTAATAGCTGTTACTTCTTTTTCTTGCTTTCGTGGTATTCTTGCTAGTTACACTAGCCATCCTTACTGCGCTTCGATTGTGTGCGTACTGCTGCAATATTGTTAACGTGAGTCTTGTAAAACCTTCTTTTTACGTTTAACTCTCGTGTTAAAAATCTGAATTCTTCTAGAGTTCCTGATCTTCTGGATATGAGTGACTCGTGCTACCATCGTTCCTTCTGAGTCT
+
@?@CCCCBBAABBCBDDCCCABBBC@@?@BBD>CC@C@CBBDCCC@CCCCC>B>B=B;;:C=BA<///0*0<@;<====+;<:><<<4<:>;8<;9399.444:::6<<:555=<7<<<5:7;996C@@@<>666<@@CC;?;@599<<77;<*0/0*/:5>6?BA@:<555.55555&5.5.5;<<;(99555)5.599<<5555.5555$59955.549>:>>@@>4909;?@<CCC?CBC=AAAAACCCCCBBB@;:;?AA=@@@AB>@?@?BACAA@@?
@ATNG8:03014:06716
GATGGTAGTATATCGCGTCGCTATCCAGAAGATCAGGAACTCTAGAAGAATTCAGATTTTTAACACGAGAGTAAACGTAAAAAGAAGGTTTTACAAGACTCACGTTAACAATATTGCAGCAGTACGCACACAATCGAAGCGCAGTAAGGATGGCTAGTGTAACTAGCAAGAATACCACGAAAGCAAGAAAAAGAAGTACGCTATTAACTATTAACGTACCTGTCTCTTCCGAAACGAATGAGTACTGTATCTATGTGTGCGCTACCATCGTTCCTTCTGAGTCT
+
;55D;BBBCCBBBCDDCBBCBCBDD>B@B@CBCC:::;?CCCCCCC@CC@C@CCCBBBBB5B@CCBBCBBCBBC>BBBBBBB5CE@F@CCC8BCD@CBBCCDDDD@C?@?<?BB?BBCBCCCCCCCCCCCCC@::;C@CCBCCCCC@B@C@@=ACCCCCCC?BBBCCC?AB?BCD999BAA9@??9>BCCC3CC?AACCCC@A=<A;@@AA:?<?AC@@>@BAABBB?B@BBB>BBB>AACCCCCBBBBBBBAAACCD@@@BCCD?A>>CDAK@@588;===>>
@ATNG8:03022:06728
GATGGTAGGCACTGCGCACACATCCCAGAAGATCAGGAACTCTAGAAGAATTCAGATTTTTAACACGAGAGTAAACGTAAAAAGAAGGTTTTACAAGACTCACGTTAACAATATTGCAGCAGTACGCACACAATCGAAGCGCAGTAAGGATGGCTAGTGTAACTAGCAAGAATACCACGAAAGCAAGAAAAAGAAGTACGCTATTAACTATTAACGTACCTGTCTCTTCCGAAACGAATGAGTACTATAGACTATCTGAGACTACCATCGTTCCTTCTGAGTCT
+
:<BC@CDD?A<5554<<=?@ACCCF>CFD?A@CC;;:;=CCC;=:C@DCAEA;<;BACBB3B?CCCBCCDCBBB<AABBCDC5CD@C@CDD<CCCACBBBCCCBB?B@BB?B@@>ABCCDCBBCCBBBBBBB@CCCC?BABCBBBA>B?D??>@ECCCCAA?ACBBBB@BB@>>?<??DDD>AAA?BCCCC3BB?BBABBBBB@<><@@@@:>:=BBAB?ABB@@@A?A@CDF>BAA>ABCAABBBBBBDBBBBBBCBAAAFCBB?B???E?B?B@B@AAA>>>
@ATNG8:03035:06732
GATGGTAGGCGAGAGTGAGACGCAGTACTCATTCGTTTCGGAAGAGACAGGTACGTTAATAGTTAATAGCGTACTTCTTTTTCTTGCTTTCGTGGTATTCTTGCTAGTTACACTAGCCATCCTTACTGCGCTTCGATTGTGTGCGTACTGCTGCAATATTGTTAACGTGAGTCTTGTAAAACCTTCTTTTTACGTTTACTCTCGTGTTAAAAATCTGAATTCTTCTAGAGTTCCTGATCTTCTGGGCTGCGCTGATATGCGCTACCATCGTTCCTTCTGAGTCT
+
956=:>BC@CBBBACCCDCCCCCCDBDEDDBB?ACBB=CC@C@CCBBCCC?CCCCC?C?CCDD@C=AABABBCCC?CCCCC3BB@B===;?BCC?@AB@CB>==>DCC?BBBAAB@@==>>=A=B@@>>>>><@@BB<@@A??@A>>>?==;;9939<;8>><?<>>>@@@AAA<@@@@@5@:=8<;;;;):=677-8=>>AC??;;76==<,=///=7=7??<???B=>><@<@BAAAA<999919///=;;=@C???@>>>BA<A???B;@;?:>>?;;;;6
@ATNG8:03038:06745
GATGGTAGACATATCGTACTCTCTGTACTCATTCGTTTCGGAAGAGACAGGTACGTTAATAGTTAATAGCGTACTTCTTTTTCTTGCTTTCGTGGTATTCTTGCTAGTTACACTAGCCATCCTTACTGCGCTTCGATTGTGTGCGTACTGCTGCAATATTGTTAACGTGAGTCTTGTAAAACCTTCTTTTTACGTTTACTCTCGTGTTAAAAATCTGAATTCTTCTAGAGTTCCTGATCTTCTGGCGCTCTGTCACGTCTCTACCATCGTTCCTTCTGAGTCT
+
@@AC?BBACCCCCCCCCCCCCCCCCCBCCBBB?BDDD<AA?A@BBBCCBA>BBBAA>A?CBAA?A?ABBCCBBBB?CBBBC3BB?BBBB=BBBB@BCB>@@<>>?BAB?BB?AA@@@:??@;A:A??>A;;==AAAA8<<<>?>@>??AAAA==?<;=>=AA;?;@@AAAAA@@;>=<==2=:=:<=<=<+=A889.777///=::=:=@@A/>@@@A<A;8858AAB>>><?<AAAA@@:>>>=A@??>>=>>>>AA;;;@@@<?>>>@<@=A9<<@>>??<
@ATNG8:03039:06729
GATGGTAGCTATACGTATATCTATGTACTCATTTCGTTTCGGAAGAGACAGGTACGTTAATAGTTAATAGCGTACTTCTTTTTCTTGCTTTCGTGGTATTCTTGCTAGTTACACTAGCCATCCTTACTGCGCTTCGATTGTGTGCGTACTGCTGCAATATTGTTAACGTGAGTCTTGTAAAACCTTCTTTTTACGTTTACTCTCGTGTTAAAAATCTGAATTCTTCTAGAGTTCCTGATCTTCTGGACGCGCGCAACTGACACTACCATCGTTCCTTCTGAGTCT
+
;59=8<BBBBBCDDCCCCCCCC;;9CCBCD;<;,<AAD>CC@C?BBCBCBG@BBDCB@B@CBAA8;59?@@@AABB>AAAAA1AA<@99827?@@=AAA?DB9::BAAA?BBBBBBBD>BBB>><ABD==>?@=@>>>:>>AA@@@><;;@@@@@@8:;>;8838=@@?????;;5:<===2=:>;??AAA/AAAAA9>>>@@???;;86@@@,9///;5;7>><>;;;@==:=7;;:;;?<?@@;@;;;;6>//*/637-//=;;5>=755.59;6;6///556
@ATNG8:03043:06720
GATGGTAGGAGACACGTCGCACACGTACTCATTCGTTTCGGAAGAGACAGGTACGTTAATAGTTAATAGCGTACTTCTTTTTCTTGCTTTCGTGGTATTCTTGCTAGTTACACTAGCCATCCTTACTGCGCTTCGATTGTGTGCGTACTGCTGCAATATTGTTAACGTGAGTCTTGTAAAACCTTCTTTTTACGTTTACTCTCGTGTTAAAAATCTGAATTCTTCTAGAGTTCCTGATCTTCTGGGTGCGCTACAGTCTCTCTACCATCGTTCCTTCTGAGTCT
+
@CAB>BCC@CBCCD@AACCCCBBBBBBBBFBB?CBBC>CC@B@BEEBCA@<?AAAA@C;::CCAE@CBCCB@@@B?BBCBB3BB>BBBB=BDCB?BCC?BB>989AAA?CBDBBBBB?B@@<B;@@BAA>>><>@@B<?????>>>@@>>>B==><888=BB<A;@@?@??BAA;>?DDD;D<?5::9:9+;::;A7>>;;;;=>=@=====,;///<0508A<AAAA=::7:<===::;4:::=4;;;A=99<;///9669=6606///=7<1616:>>>???
@ATNG8:03047:06714
GATGGTAGCTATACGTATATCTATGTACTCATTCGTTTCGGAAGAGACAGGTACGTTAATAGTTAATAGCGTACTTCTTTTTCTTGCTTTCGTGGTATTCTTGCTAGTTACACTAGCCATCCTTACTGCTCTTCGATTGTGTGCGTACTGCTGCAATATTGTTAACGTGAGTCTTGTAAAACCTTCTTTTTACGTTTACTCTCGTGTTAAAAATCTGAATTCTTCTAGAGTTCCTGATCTTCTGGGTGCGCTACAGTCTCTCTACATCGATAACCTCGAGTCT
+
@?@B@DCAABB@AABEDBBADBBBBCBBCCCB@BCCC>BB?B?BBBCCBB?BBABC@C@:;;CAC@BBBBBFCBC@BBBBB2@A?A989.9AAC>BAC=@>499:@@C?BBDDCBBA=B>@;A8;;AA@;;;:>>@@;?@@@<>=@A???AA@@@;687=AA<@;??B@@@B;;7;==AB5@<?=@@@@@/@B@@@177=///=<;>5;;:;)7999C4<1855>@@@>=>8:6:A<<<>8==??8???@>>>AA666<///@=A@????;;7;;@@>==@@@
@ATNG8:03049:06719
GATGGTAGTGCGTGAGAGAGAGACCCAGAAGATCAGGAACTCTAGAAGAATTCAGATTTTTAACACGAGAGTAAACGTAAAAAGAAGGTTTTACGTGACTCACGTTAACAATATTGCAGCAGTACGCACACAATCGAAGCGCAGTAAGGATGGCTAGTGTAACTAGCAAGAATACCACGAAAGCAAGAAAAAAGAAGTACGCTATTAACTATTAACGTACCTGTCTCTTCCGAAACGATGAGTACGTGTGACGTACGTGAGCTACCATCGTTCCTTCTGAGTCT
+
CCCC?CAABDDAABCBBBCCCCBCC>CCC@DCDDBA?A?CCBBABC?BB?B>BBBBBBBB3B=A@CCBBABBBB<AABCCCC5CC?B@BBB:BBECCBAACCCCC?C?AA>ACCADBBBBBDCCCCCBCCCC@BAAC>@@BCCCBB>C@CBB?BCCCCCCC?AAABBB?BB?BBB;??887)9==9=@@@AB)@A=@000A@@@@<A;>>AA;?<?ADAA?ABB@>@@=@=ABC?CCCCBBBBBCBBBBBDBBCCCCDCACACBB@BAABB?D>C=ABBCBB==
@ATNG8:03051:06715
GATGGTAGTGTGTCTCTGAGAGTAGTACTCATTCGTTTCGGAAGAGACAGGTACGTTAATAGTTAATAGCGTACTTCTTTTTCTTGCTCTCGTGGTATTCTTGCTAGTTACACTAGCCATCCTTACTGCGCTTCGATTGTGTGCGTACTGCTGCAATATTGTTAACGTGAGTCTTGTAAAACCTTCTTTTTACGTTTACTCTCGTGTTAAAAATCTGAATTCTTCTAGAGTTCCTGATCTTCTGGGTCTCTCTCTCACGCACTACCATCGTTCCTTCTGAGTCT
+
?@;;96>C>CCCCCCCCDCABBBBBCCBCC::::ACC=BB@C@CCCCBBB?BCCBB>BBEBBA>B=BCCCCCCCC@EDDDD5BB@BCCCCCDBB@BCA=@@<@?ACBB@BCCCCCCF>CBFAC@BBBGCCBB?BBCC@CCCBCCCCBBBDCCCAA?BDD?BB@B@BBBCCBBBE@BBBBB8A=@<;;;;;*;BBBD;;;BBCABABB?BBCC5CCCAB?BGHGACCCCBBB@C@CBBCCB=B:::6;AABDCCCCAA@BBBCCCC?BBBBB>B@D@BBB@@@@@
@ATNG8:03052:06716
GATGGTAGTATCTGCACACTCTGTCCAGAAGATCAGGAACTCTAGAAGAATTCAGATTTTTAACACGAGAGTAAACGTAAAAAGAAGGTTTTACAAGACTCACGTTAACAATATTGCAGCAGTACGCACACAATCGAAGCGCAGTAAGGATGGCTAGTGTAACTAGCAAGAATACCACGAAAGCAAGAAAAAGAAGTACGCTATTAACTATTAACGTACCTGTCTCTTCCGAAACGAATGAGTACATAGATATACGTATAGCTACCATCGTTCCTTCTGAGTCT
+
555A>ABBBCBCECCDCCCGAA<BBAECB@CCAAAC@C?BBCBAAB>AA?DAAAA??@@@1??CCCCCCCB?>?8?@AAAAA2BB?A>AAB:ABDACAAAFEFCC?B?BC?CDF?BCCBCCCCDDDCCBBBCACCAA>@AAABABB?B@CBC>BCDECCCC?CCBABA?BB?AAA?ABCDC>?>?;?CCCC3CD?B@>>B@@AA=A>>@BB<><>@C@@=@A@@@BB?A?ABB>BCC?CBCAAABCCC@@@ABBCCBBBB@??>A;=<=@B@B?B?BCBBB>>>
@ATNG8:03053:06736
GATGGTAGCACACGAGATCTCATCGTACTCATTCGTTTCGGAAGAGACAGGTACGTTAATAGTTAATAGCGTACTTCTTTTTCTTGCTTTCGTGGTATTCTTGCTAGTTACACTAGCCATCCTTACTGCGCTTCGATTGTGTGCGTACTGCTGCAATATTGTTAACGTGAGTCTTGTAAAACCTTCTTTTTACGTTTACTCTCGTGTTAAAAATCTGAATTCTTCTAGAGTTCCTGATCTTCTGGATATGAGTGACTCGTGCTACCATCGTTCCTTCTGAGTCT
+
88;<8@BBBBBCCDECDDCDCB@@A@?@@ABB>BBCB<CC9;8;BCBBCB?ACA@@<@7;;AB:B?AA@BABBBA=@@??@1A@<A><85=CBC?BCE?CC9:8:CCE@BBBBBBBC?CCD?B?@>>><:8:<AAAA<AAAA@>>>>>@>>><<;3:8818?:?=@@@@@@A@@7:;>=>/=8=:?>ABA/??::;)//6///9:8=36666)5///:494<<6=>>>AAB<@;ACB@@@588?<@@@@A>>>???>>>A@@@A@<@>>>A<A:>:>>C@@@@@
@ATNG8:03054:06700
GATGGTAGAGTACAGTGTAGTAGACCAGAAGATCAGGAACTCTAGAAGAATTCAGATTTTTAACACGAGAGTAAACGTAAAAAGAAGGTTTTACAAGACTCACGTTAACAATATTGCAGCAGTACGCACACAATCGAAGCGCAGTAAGGATGGCTAGTGTAACTAGCAAGAATACCACGAAAGCAAGAAAAAGAAGTACGCTATTAACTATTAACGTACCTGTCTCTTCCGAAACGAATGAGTACTACTCTCAGAGCACACACTACCATCGTTCCTTCTGAGTCT
+
>;<B?=>;9;A=@AABBCBCCBB;;7;>>=?A@A@?;?::9949483897:799454;<<+=>>@=77333///(///////$//)/)555&5557:;;;;<<=B?B?BA?B@@=@BBCBBBBBBCBBBCBC?B;;<@BAABBCBD?C@B;;7;BAAA@@@=@?AA@C>@@>@@:7@::BB8>==087@@@2BB@DCBBBBCCB<@<@@@@<>;>@BBB>BCA@@CD@B?BAA;@@@=@B???BAAABA???@=;-------99984975,,(,(,(,,,22235
@ATNG8:03007:06796
GATGGTAGCTATACGTATATCTATGTACTCATTCGTTTCGGAAGAGACAGGTACGTTAATAGTTAATAGCGTACTTCTTTTTCTTGCTTTCGTGGTATTCTTGCTAGTTACACTAGCCATCCTTACTGCGCTTCGATTGTGTGCGTACTGCTGCAATATTGTTAACGTGAGTCTTGTAAAACCTTCTTTTTACGTTTACTCTCGTGTTAAAAATCTGAATTCTTCTAGAGTTCCTGATCTTCTGGAGATACACATGATACTCTACCATCGTTCCTTCTGAGTCT
+
<<:@=@CC@@665@==99:A95555559559;5@=9909@4;2:?:;5@?<@B@?@AI;;;CC?B@BBBBABA=B9=>>??+886<:::5:=<<8<:90489798@AB=BBB???BB>AAD;>:>====768=@A@A=AAAA??????BB??;:;8===;??;><>EA???B@?5;8888)87<7::;;:)8<///(/33...677<<@ADD.C::8?:>9:;5;?>?=>==A=C=>=??588?=C>>>AAAAA===@@@AAAAA=B;;;@=@=B:>=>>>??B
@ATNG8:03009:06766
GATGGTAGGCGAGAGTGAGACGCAGTACTCATTCGTTTCGGAAGAGACAGGTACGTTAATAGTTAATAGCGTACTTCTTTTTCTTGCTTTCGTGGTATTCTTGCTAGTTACACTAGCCATCCTTACTGCGCTTCGATTGTGTGCGTACTGCTGCAATATTTTAACGTGAGTCTTGTAAAACCTTCTTTTTACGTTTACTCTCGTGTTAAAAATCTGAATTCTTCTAGAGTTCCTGATCTTCTGGTATACACACTCGCTCGCTACCATCGTTCCTTCTGAGTCT
+
><>C@CCC@AA@@CDCCCCCCCCCBBBDCCCB?BDDD=BB?B?BBBDDDD@BBB@@=@?ACCC@E?BBCBBBAAA?BBDDD3AA>ACCC>BBBC?DBB>AC;:9:???9??ABBBBC>;;;<B=BAAA>>>@=@BAA7;;=>>>>???>>>?>;;7;==EK5A;??@@@@CCFAFCCFC<C?B?BCDDD5BCDDD>BBBHBBBBAA<@??@0@@AAC?C?AA@CCBBAAA?A;?????B@CCC?BEBBBBB@@@???@@ABAAA=:::==8<:=:?=::;;;>
@ATNG8:03014:06754
GATGGTAGGTGCACATGAGTGTATCCAGAAGATCAGGAACTCTAGAAGAATTCAGATTTTTAACACGAGAGTTAAACGTAAAAAGAATGGTTTTACAAGACTCACGTTTAACAATATTGCAGCAGTACGCACACAATCGAAGCGCAGTAAGGATGGCTAGTGTAACTAGCAAGAATACCACGAAAGCAAGAAAAAAGAAGTACGCTATTAACTATTAACGTACCTGTCTCTTCCGAAACGAATGAGTACCTCTCAGACGCTCGTCCTACCATCGTTCCTTCTGAGTCT
+
<A@@<>9<2454556;;;DAA;:;B@@;;49000//386:;;<<<>;==9<8=:566===*>7;;=<<<@;@.99)5:;;:::$99.55.555&577)/////97445/57;;9==B>;AA?A@;:<<<<=<AAC@CCBB;;;BBCBBC?C?B@@=@AAAB?A@?BCCCDC@BC>AA@>?>999+3771688888%885////:;::@>B>BB=8279;9BBB>BAA;;9@;@<AAC=B@?095:88999?@@ACCCCCBBCABB?BAA>?>?BDAC@C@CDDBCA@@
@ATNG8:03015:06769
GATGGTAGGCGAGAGTGAGACGCAGTACTATTCGTTTCGGAAGAGACAGGTACGTTAATAGTTAATAGCGTACTTCTTTTTCTTGCTTTCGTGGTATTCTTGCTAGTTACACTAGCCATCCTTACTGCGCTTCGATTGTGTGCGTACTGCTGCAATATTGTTAACGTGAGCCTTGTAAAACCTTCTTTTTACGTTTACTCTCGTGTTAAAAATCTGAATTCTTCTAGAGTTCCTGATCTTCTGGATATGAGTGACTCGTGCTACCATCGTTCCTTCTGAGTCT
+
@::C@BBC?BBBBCDCCCCCCDCCCGBBCCC@BCDF>CC?C?BBBFCCC@BBCBCAE@CCGGACACCCCCCCCC?BBAA@0A>:?BCB=BBCC@CBB=@?:99:B@@=@AAABBBB?BBB<><?CCCBABC@CAAA?BBBBB??BB@B@A<;<A<A@@;??=D=A>>?BAA;?;888>?2?<?=AAAAA/?>;;;-88=AAA>>?A18888(8==<<8=7==:>>>A888=G>AA:;;D:;:::><878888@AA@@@?>>@@A:>;;:=:>:>;;;;A@>>=
@ATNG8:03023:06765
GATGGTAGCGCGAGAGCGTAGACCAGAAGATCAGGAACTCTAGAAGAATTCAGATTTTTAACACGAGAGTAAACGTAAAAAGAAGGTTTTACAAGACTCACGTTAACAATATTGCAGCAGTACGCACACAATCGAAGCGCAGTAAGGATGGCTAGTGTAACTAGCAAGAATACCACGAAAGCAAGAAAAAAGAAGTACGCATATTAACTATTAACGTACCTGTCTCTTCCGAAACGAATGAGTACGAGAGTCAGAGCAGAGCTACCATCGTTCCTTCTGAGTCT
+
:88:=@@B@@@CCDDCCA>>0//)/;;6:BB?BB<@8<:@?@?@=AC?B?BBBBABBB.@6::<@CAAA898+9<;9999'4B5<8=??2@<@=AAACCDCCC@C@CB@BCC?CAABBBCDECCCCAA@A@CCCB?BCEDDEDB?C?B@@>ACCCCCDD@AABCCB?BA?@?>;?;>?A57788////00%/>;/0/88///0/*/6@@;;7<=;;>BB??><886<473///(///(----//53287//.7335556:65...)..377272703....665
@ATNG8:03025:06775
GATGGTAGGCGACATACATACGCGCCAGAAGATCAGAACTCTAGAAGAATTCAGATTTTTAACACGAGAGTAAACGTAAAAAGAAGGTTTTACAAGACTCACGTTAACAATATTGCAGCAGTACGCACACAATCGAAGCGCAGTAAGGATGGCTAGTGTAACTAGCAAGAATACCACGAAAGCAAGAAAAAAGAAGTTACGCTATTAACTATTAACGTACCTGTCTCTTCCGAAACGAATGAGTACAGAGAGTACGATATGTCTACCATCGTTCCTTCTGAGTCT
+
777<6AA@>;;9<BBCBBBBBBBCD@BBD?CCA:<;B?BBBBBCC?CC?A?BBBCBFDE5C;=;ABBBBAA@A:@9:5<<<*@B==8<<<0<<<6;;;9999//)/3//)/9;.55:=>>;@@@@@@CBBB=AABC?BBBCCBCCACADDC@CBBCD@@@@;<;BBA@CC?BBB??>=;;58;;7<BCCCC)@A<88/79AABBB?D>BBBA=@<<?A;;4;A@;;;B?B>BBE>BBC:;:AAAAC?@?BCBBAAABBBBAAABCB@BBBBB?B?C?BB>>>>>>
@ATNG8:03026:06796
GATGGTAGCACACGAGATCTCATCGTACTCATTCGTTTCGGAAGAGACAGGTACGTTAATAGTTAATAGCGTACTTCTTTTTCTTGCTTTCGTGGTATTCTTGCTAGTTACACTAGCCATCCTTACTGCGCTTCGATTGTGTGCGTACTGCTGCAATATTGTTAACGTGAGTCTTGTAAAACCTTCTTTTTTACGTTTACTCGCGTGTTAAAATCTGAATTCTTCTAGAGTTCCTGATCTTCTGGGTCTACGCTCGTCGCGCTACCATCGTTCCTTCTGAGTCT
+
5:;>:=BBBCCCBBA;FDGCB@CCBCECCB:9=;DDI>CC@CACBBCCCD@CCCCC@C@CCCC@C@CCCBBBB=B>AAA@@2??;?BCC>BCCC=A@C@CD>999BBA?BBADBBBB?BBC?B@B??>==>?497;;46669>99:A>==A@:;;8=<>;??;>:>>>==@@@@<;;;AA2A;=45/////%/3333(--2---7566+222&26555161662677:::9481557@@@2889858AAD@@=>>??????>==B:===::6:<A<@==7---3
@ATNG8:03026:06797
GATGGTAGAGTATCATGTGTATCTCCAGAAGATCAGGAACTCTAGAAGAATTCAGATTTTTAACACGAGAGTAAACGTAAAAAGAAGGTTTTACAAGACTCACGTTAACAATATTGCAGCAGTACGCACACAATCGAAGCGCAGTAAGGATGGCTAGTGTAACTAGCAAGAATACCACGAAAGCAAGAAAAAAGAAGTACGCTATTAACTATTAACGTACCTGTCTCTTCCGAAACGAATGAGTACTGTATCTATGTGTGCGCTACCATCGTTCCTTCTGAGTCT
+
;59B;CCCCBCCCCCBBBDCCBBCB?BBC?CCEB??<@?CCECCCC?CC?C@CBBBCCCC1C?DCCBECCCEDD>CCCCCCC1CE@C?BBB9BCCAE@BBBBFBB?B?@A=A??=@BBBBCDCBBBAAADCC@BCBD>@?BBCBCC>A>AAA=ACBBBCBB?BBBBBC?AA>BBB<>=@?>8><<8888888%8@<=97:BBBBB?B?BBBA:=6<>CAA?ABBBBBB@C@CCD=CBC@ABBBBBCCCCAAAAAAABBBC@AACCC?CCCAB?A=@;><A??>=>
@ATNG8:03029:06776
GATGGTAGCACACGAGATCTCATCGTACTCATTCGTTGAAGAGAGACAGGTACGTTAATAGTTAATAGCGTACTTCTTTTTCTTGCTTTCGTGGTATTCTTGCTAGTTACACTAGCCATCCTTACTGCGCTTCGATTGTGTGCGTACTGCTGCAATATTGTTAACGTGAGTCTTGTAAAACCTTCTTTTTACGTTTACTCTCTTGTTAAAAATCTGAATTCTTCTAGAGTTCCTGATCTTCTGGATACACTCATGTGCACCTACCATCGTTCCTTCTGAGTCT
+
88<A;:966==?>>>?CCCBCB??CA=<=CBB?BBA;AB>BBCCBBBBB@DDDCC@C@B@@@?D@CBAAC@@@B@99999)9@=ACCC=AAAB>BBC?DC?<<=BBB@GCCCBBCCACECAC@BBCCAABCADBAA@DCBBDCCABABBBBBBD>;;;>BB5;6;@;::??@B@ABACC9C8999CCBC5CBBBB>BBCDCCE?BB=A@A@,;;;;C?C@CCACCCCCDC@C?;;;AAD@CBHABBBBCJJAA;;;;BAA>BBB@;;;@A?C@C@CCCCD@<<
@ATNG8:03029:06780
GATGGTAGTCTCAGATAGTCTATAGTACTCATTCGTTTCGGAAGAGACAGGTACGTTAATAGTTAATAGCGTACTTCTTTTTCTTGCTTTCGTGGTATTCTTGCTAGTTACACTAGCCATCCTTACTGCGCTTCGATTGTGTGCGTACTGCTGCAATATTGTTAACGTGAGTCTTGTAAAACCTTCTTTTTACGTTTACTCTCGTGTTAAAAATCTGAATTCTTCTAGAGTTCCTGATCTTCTGGATAGCGACGCGATATACTACCATCGTTCCTTCTGAGTCT
+
A?A?<>ACCC@BBDDBBCCCCCCCCBBBBC;;:;CCC?BC@C@CCCCCCC@CCDJF@B<?@>@=?9;6@C=C=CC??@@@@1?B>C@@@:?A@@=BCC?AA9;;;BBB>BBEBCBBB@BBD?C?BEDCCB@@=@AAB?CBCBCCECCBCBAA@BB?;;;@CC=@=@;;;BCCDFA@@@@A6:2;>;;;;;*;:;;;0:BBAAABBBB=BBBB2B;;;C@C?DC@CBEDCBB?B@DDBBCD?B@A?AGCCCCBBBBBBBCEDDCDB@BBAAB>B@D>@@BCA@@@
@ATNG8:03032:06758
GATGGTAGCACGACACGACGATGTGTACTCATTCGTTTCGGAAGAGACAGGTACGTTAATAGTTAATAGCGTACTTCTTTTTCTTGCTTTCGTGGTATTCTTGCTAGTTACACTAGCCATCCTTACTGCGCTTCGATTGTGTGCGCACTGCTGCAATATTGTTAACGTGAGTCTTGTAAAACCTTCTTTTTACGTTTACTCTCGTGTTAAAAATCTGAATTCTTCTAGAGTTCCTGATCTTCTGGCTCTCGTAGACAGATACTACCATCGTTCCTTCTGAGTCT
+
AABE@CCDCCC?;@CCCCA;99CCECBBBCBB@ACCD>BB=B@DDCBBBC?CDC@@>@@BBAA?B@BBBCCCBBB?BBCCC2AA>AABB>BDBB>AAA=@>499?ABC@AABBBB@@>ABA=A<>>>==>>><AAAB<>>>@@>>>A>>>AA??>;>?>=AA=A<???>==A==:;;;BB6>:>:88888(8>>>>4=89877=><=3;:::)7:<<>7>5::2:=<@>>><@;>>???@7;:@;A;;///:///<==6;6====9///::5:9@9???B>:77
@ATNG8:03038:06783
GATGGTAGACATATCGTATTCTCTGTACTCATTCGTTTCGGAAGAGACAGGTACGTTAATAGTTAATAGCGTACTTCTTTTTCTTGCTTTCGTGGTATTCTTGCTAGTTACACTAGCCATCCTTACTGCGCTTCGATTGTGTGCGTACTGCTGCAATATTGTTAACGTGAGTCTTGTAAAACCTTCTTTTTACGTTTACTCTCGTGTTAAAAATCTGAATTCTTCTAGAGTTCCTGATCTTCTGGGCTGCGCTGATATGCGCTACCATCGTTCCTTCTGAGTCT
+
@@AC@DCCCBDBCCCCBBB?BCCCCCCCCCBB?BBBB>BB@C@CCCAAAB@DCB@@>A?CCBB?B>BBBBBBB:A8>?::?+:B7BBBC>CCCB?AAA>BC>==>BBC?BBB@>==>;A>>9><@@A????>=CCC>:??A>>>><>@AAAA@@@<@@@<AD<A;???AAAAAA<A????5?<?=AAA@A/AD6660699///<99<5;;;;.7?@?B=B:??;?DAA>>?<B=BA>>>A;::;;6;///;999>BBDB>>>>==8=>>?@;>:>7;;>>@@??
@ATNG8:03041:06793
GATGGTAGCTCGCTGATGATATCTCCAGAAGATCAGGAACTCTAGAAGAATTCAGATTTTTAACACGAGAGTAAACGTAAAAAGAAGGTTTTACAAGACTCACGTTAACAATATTGCAGCAGTACGCACACAATCGAAGCGCAGTAAGGATGGCTAGTGTAACTAGCAAGAATACCACGAAAGCAAGAAAAAAGAAGTACGCTATTAACTATTAACGTACCTGTCTCTTCCGAAACGAATGAGTACTGTATCTATGTGTGCGCTACCATCGTTCCTTCTGAGTCT
+
@@@C@CCCCBBBDCBB@DBBBBBCCACCCACCBB996;=AABBCEC@BC@A>A?=77777)8>?BBBBBBBCCC>BBBCCCC5CC?C?CCB:BBB?BCCCCCBBA=A>??<?@@;@BBBDCCCBBBCCCBBC@CCCB?BABEDC??=@@CBB?CCCBBBBB?AAACCB@BB?BCD>??CCC=?>>;999999%9D<:99?BBABB?B?A=>>;>;=>BBB?BDBBBBD@C?AAC=CCC>ABBBBBBBCCCCCCBAAABBCCBBBCD?BB>>A@C?B<?::===>>
@ATNG8:03047:06774
GATGGTAGCACGACACGACGATGTGTACTCATTCGTTTCGGAAGTGACAGGTACGTTAATAGTTAATAGCGTACTTCTTTTTCTTGCTTTCGTGGTATTCTTGCTAGTTACACTAGCCATCCTTACTGCGCTTCGATTGTGTGCGTACTGCTGCAATATTGTTAACGTGAGTCTTGTAAAACCTTCTTTTTACGTTTACTCTCGTGTTAAAATTCTGAATTCTTCTAGAGTTCCTGATCTTCTGGAGATACACATGATACTCTACAATCGTTCCTTCTGAGTCT
+
55;;5:;=49555<<<A@@;669>@@@?><BB?BBAA;AB?B?A@DBBBA<00000,0)////6;6;>BB???=B:CCGDD3BB7A?>818A9:78CC>AB<>>=>9909AAAAABA?BB@>G=AA755?>>8==<A356=<75552>9;9:9::/755/5A5<48999:999:6555>>.;15057888)//67;(--7----/.2+222&2+2978263862.//7558<?;>==9;=*//545578@::77779655553//..38440549).....62.
@ATNG8:03052:06783
GATGGTAGCTATACGTATATCTATGTACTCATTCGTTTCGGAAGAGACAGGTACGTTAATAGTTAATAGCGTACTTCTTTTTCTTGCTTTCGTGGTATTCTTGCTAGTTACACTAGCCATCCTTACTGCGCTTCGATTGTGTGCGTACTGCTGCAATATTGTTAACGTGAGTCTTGTAAAAACCTTCTTTTTACGTTTACTCTCGTGTTAAAAATCTTGAATTCTTCTAGAGTTCCTGATCTTCTGGAGATACACATGATACTCTACCATCGTTCCTTCTGAGTCT
+
<<BC@DBBBA;;;<C@ABCCCBCGHCBBBC;;5<;;;.;A9>:@CCCCCA>@BAAA?B8;;@@7??BBBB?@?;@>;<;<<+>>8;733,3;:<8<<;7;>33:7<<=5737337?C>BBB=B=@???>767<A@AA;>??B@@A==>BA?;;;:4::;4:A<A<;;;;;9;981725555$53:052222$25555,522222:9;;-////$../(./(/(252:755>::575;@<555-//96;9;;@@@?????>?>>>=>>:=:=77+/+/7<::=:9</
@ATNG8:03054:06785
GATGGTAGCGCATATCAGCGCAGCCCAGAAGATCAGGAACTCTAGAAGAATTCAGATTTTTAACACGAGAGTAAACGTAAAAAGAAGGTTTTACAAGACTCACGTTAACAATATTGCAGCAGTACGCACACAATCGAAGCGCAGTAAGGATGGCTAGTGTAACTAGCAAGAATACCACGAAAGCAAGAAAAAAGAAGTACGCTATTAACTATTAACGTACCTGTCTCTTCCGAAACGAATGAGTACTATGTAGAGCTCTATACTACCATCGTTCCTTCTGAGTCTA
+
BCBB?B@@ABA@CDCCBCCCCCAAA=BCDBCFDCBB?C@CCCDDDD?AB?B@BBBCDDDC5C@CCCCCCCCCCD?CCBBBBC5BD@D@EEE;DDD@DAAABBCCC@C@CC?BBC?CCBBCAABDCCCCCCAA=AA@AABBBEECBB@BACCC@CCCCCCCC?BBBCBB@BB?BCC999A@@:@>>;999999%9@<=98:C@@@B<?=>BBC<@=?CHAA?AC@@@BB?BACCC>CCD?BBBBBAC??>BBBBBDCBBBBABBB@A>A>>>D@D?B>A=A=<;==?
@ATNG8:03007:06817
GATGGTAGCACGAGTCACTCATATCCAGAAGATCAGGAACTCTAGAAGAATTCAGATTTTTAACACGAGAGTAAACGTAAAAAGAAGGTTTTACAAGACTCACGTTAACAATATTGCAGCAGTACGCACACAATCGAAGCGCAGTAAGGATGGCTAGTGTAACTAGCAAGAATACCACGAAAGCAAGAAAAAAGAAGTACGCTATTAACTATTAACGTACCTGTCTCTTCCGAAACGAATGAGTACAGAGAGTACGATATGTCTACCATCGTTCCTTCTGAGTCT
+
@CCF?BBCBB;96>=CBBCCB@@BB8<AB@BBBBBC?A?ACCCCBD@CD>C?ACBACBAA2B@CBBCCCCCCBB9@@;<;;;*;B<=4::;*:B@>@;::BCC;=<;?CD?@AD@BBBACBBBCCCCCCCFD@DCCC?BBBCCC@@=@@BBB@BBBCCCCB@BBBBCC?BB>AAB@CBBCC>BA@;9:9999%9@;998:CCCBB?B?>=?>5:59<@@A=@BB;;;C@C@CCC<BCC=@@BBBBBBBACCBBBBBBBBBBAABBB>C@>>A<?=@:=>@?A>>>
@ATNG8:03015:06841
GATGGTAGTCTCAGATAGTCTATAGTCTCATTCGTTTGGAAGAGACAGGTACGTTTAATAGTTAATAGTGTACTTCTTTTTCTTGCTTTTCGTGGTATTCTTGCTAGTTACACTAGCCATCCTTACTGCGCTTCGATTGTGTGCGTACTGCTGCAATATTGTTAACGTGAGTCTTGTAAAACCTTTTTTTACGTTTAACTCTCGTGTTAAAAATCTTGAATTCTTCTAGAGTTCCTGTCTTACTGGACGACGCGCACTGACACTACCATCGTTCCTTCTGAGTCT
+
;5<@8=CBBBBBBBCBBBBBBBCBBBBBB@@?@DED?H@C?AA;;9B@=@@>:9;,;=@?@A;B>BCBBB@A@A><<>>>+<?384444&4<<<9=<<;<?:9;:A??9>>>=?>@C@BBC?B=A@@999???BCCB@BBAAA@@???@=<<<<<188818>:>;>EF;;:@::6::===2<1677777#/-798(-)-..79;C;775878(8/-(-9(-(/75::=@A<=8<:>::::157@?<==000@A>BB;;:BAA@BBB@BBBBB<@<@=@@ABBBBB
@ATNG8:03017:06820
GATGGTAGCGAGCGAGTGTGTATACCAGAAGATCAGGAACTCTAGAAGAATTCAGATTTTTAACACGAGAGTAAACGTAAAAAGAAGGTTTTACAAGACTCACGTTAACAATATTGCAGCAGTACGCACACAATCGAAGCGCAGTAAGGATGGCTAGTGTAACTAGCAAGAATACCACGAAAGCAAGAAAAAAGAAGTACGCTATTAACTATTAACGTACCTGTCTCTTCCGAAACGAATGAGTACGAGAGTCAGAGCAGAGCTACCATCGTTCCTTCTGAGTCT
+
8:<A?BBCDCD;;;DDECDDBBAAA@CCFADCDB@@=@?BDBBBCB?BB?B?CCDCCCCC5D@ECCCCCCCBB@:@C;;;;;*;B<A4;;;-;CCACCCCCBCBB@B@BB?BDD?BBCBBBBCCCCBBBBDD@BBCC?BBCCCDBB@CACAA?ACCECBBB@CCCCBB?AA>ACC>AA?>>7>=>9::9:9:%9?;>:79BBBBC>>=<BAA5959BCCCACDBBB@@=@@BBB>CBB?CBCDBBBBBBB@AABBBBAACAAABAA?ABBCB?C>B<889>>>AA
@ATNG8:03017:06838
GATGGTAGTGCGTGAGAGAGAGACCCAGAAGATCAGGACTCTAGAAGAATTCAGATTTTTAACACGAGAGTAAACGTAAAAAGAAGGTTTTACAAGACTCACGTTAACAATATTGCAGCAGTACGCACACAATCGAAGCGCAGTAAGGATGGCTAGTGTAACTAGCAAGAATACCACGAAAGCAAGAAAAAGAAGTACGCTATTAACTATTAACGTACCTGTCTCTTCCGAAACGAATGAGTACACACTCTCATATGACACTACCATCGTTCCTTCTGAGTCT
+
@BBC@CCBBBCCCCCCCBBBCCCBB>BCD@CBDDBB?BBCDBBBC@BB>A>ADB@AAAA1A?CBBBEECBBBB>BBBBCCB3BC=@=@BB9CDDACCCBCCCBB@B@CC@BBB@CBB@ABCCCCCCCBCCD@BABC@@@@BBAAB?B?BBB@CECCBCCC@AAABBA?CC?CCC@BBBAA;@??:?@@AA2AC?BBAAAABBD?B:=>>><><??BBB?BCCBBBC?B?ACD=BAB?BBBCCCCBBBBBBBBBBBBCBCCCBDD?CCCBC>?<?=@@CBB?>?
@ATNG8:03019:06800
GATGGTAGGCGACATACATACGCGCCAGAAGATCAGGAACTCTAGAAGAATTCAGATTTTTAACACGAGAGTTAACGTAAAAAGAAGGTTTTACAAGACTCACGTTAACAATATTGCAGCAGTACGCACACAATCGAAGCGCAGTAAGGATGGCTAGTGTAACTAGCAAGAATACCACGAAAGCAAGAAAAAGAAGTACGCTATTAACTATTAACGTACCTGTCTCTTCCGAAACGAATGAGTACGAGAGTCAGAGCAGAGCTACCATCGTTCCTTCTGAGTCT
+
@>?@?BCE@DCCCCBBBCICCBBDE@CCC@CBBA9:7;7;;BBCCD@CC@CABBBBBBBB2B@BBBFFFBCEAC?BBBBBBB2BB;@4;;;.;EJACCC;;;BDD@E@CB@BCC@CDCACCCBBBCBCCCCC@CB@@=@BBBBCBB?CACCCABBCCCDFC?BBDDCC@BB?BBB?BBBBB>AAA?@@@@?2AA?BBBACBFEE>?<?AAA=@<;>AA@=@B@@@BB@C@CCC>BAA?;;;BBCC??@BBBBCCCBBBABBBBBB?BB>>??B?C;????@?;;
@ATNG8:03019:06801
GATGGTAGCTCTGCTCTGACTCTCGTACTCATTCGTTTCGGAAGAGACAGGTACGTTAATAGTTAATAGCGTACTTCTTTTTCTTGCTTTCGTGGTATTCTTGCTAGTTACACTAGCCATCCTTACTGCGCTTCGATTGTGTGCGTACTGCTGCAATATTGTTAACGTGAGTCTTGTAAAACCTTCTTTTTACGTTTACTCTCGTGTTAAAAATCTGAATTCTTCTAGAGTTCCTGATCTTCTGGTGTCTGATCTGTATCACTACCATCGTTCCTTCTGAGTCT
+
@ADEADDABBCCCCCCDBBBCCCDDABAEC??>?@@A<BC?B?BCCCCCC?CCCCCAB?BCCD?B@CEDCCCEED@CCCCC1CC?CCCC>CCBC@CCC@CE?B@ACCC?CCCCCCCC@CCD?B?CDDDCBBB>BBCC?CCCDBCBCBBBBDBBBB@CBB@BE?B?BBCCCCCCE@C:;;;.;>B>????@0@BBCE>CBBBCCFCBB=@@A@0@BABC@CACC?BBCCCCC@C?CBCCBB?BCC@CCCAABJJCCBCCCEBBBCC@DBBBD?B>B@DDABBD@@
@ATNG8:03021:06808
GATGGTAGCACGACACGACGATGTGTACTCATTCGTTTCGGAAGAGACAGGTACGTTAATAGTTAATAGCGTACTTCTTTTTCTTGCTTTCGTGGTATTCTTGCTAGTTACACTAGCCATCCTTACTGCGCTTCGATTGTGTGCGTACTGCTGCAATATTGTTAACGTGAGTCTTGTAAAACCTTCTTTTTACGTTTACTCTCGTGTTAAAAATCTGAATTCTTCTAGAGTTCCTGATCTTCTGGACGACTCGCACTGACACTACCATCGTTCCTTCTGAGTCT
+
88::8<<:55544;999;565;:;566>::5916@CD;AA?A@>DBBBBB?BCCCC@B>AABB?B=@?844<<::6:>===+8827397(3???=@??9=@:??@AAA?BBCCBCBB>??:3:6;99;<<<;6;<6708=>>;;;==>=>@>==>6;;;5;>5;56//;9///84969>>.>7;5;=>@@,9///>199666/557757888(227895:68815377...0404-.-56(---(---257::>>====;=///;46669=9A<@<??>33---
@ATNG8:03026:06841
GATGGTAGCGCACACATAGATACAGTACTCATTCGTTTCGGAAGAGACAGGTACGTTAATAGTTAATAGCGTACTTCTTTTTCTTGCTTTCGTGGTATTCTTGCTAGTTACACTAGCCATCCTTACTGCGCTTCGATTGTGTGCGTACTGCTGCAATATTGTTAACGTGAGTCTTGTAAAACCTTCTTTTTACGTTTACTCTCGTGTTAAAAATCTGAATTCTTCTAGAGTTCCTGATCTTCTGGATAGCGACTCGATATACTACCATCGTTCCTTCTGAGTCT
+
:;BG;>>996666>?@@EDEBA@@AB;99B@>8?;;;)9?3>7@??CBBB:=>CCC@C?CDBB@B?BAB;;;A?@:>::::'44.4:@@9:69=9=?C@CC99;B@@A@CCCCAAAB?B;;5;<A@@@<<;B@CBBBABBBFFDCBBBC@A@DDC@BBB@BB@C?BBBCCBBCB=A;;;;.:;>4:;@@@,@BBCD=AAJAAACA@A4;;;;*;=>@>;A=CD@;;;BBCC?B@CAAADD@CCC@BBDDFCBCHGABACDDCCJC?A;;;LAE@B?BBBBBC;;
@ATNG8:03027:06808
GGATGGTAGAGAGACTGTAGCGCACCCAGAAGATCAGGAACTCTAAGAAGAATTCAGATTTTTAACACGAGAGTAAACGTAAAAAGAAGGTTTTACAAGACTCACGTTAACAATATTGCAGCAGTACGCACACAATCGAAAGCGCAGTAAGGATGGCTAGTGTAACTAGCAAGAATACCACGAAAGCAAGAAAAAGAAGTACGCTATTAACTATTAACGTACCTGTCTCTTCCGAAACGAATGAGTACAGAGAGTACGATATGTCTACCATCGTTCCTTCTGAGTCT
+
4.49939=<<<==<==?>><<55555)5995;=<<:;7:69:8//+/:6::6;6;;555>=>+=7;8888:=:::;(3344444$44.5.555&5557:66699555.459:398:)/////;<>>><<=55;939=9::3?<<<<<4715;999;@@@@??;;;CBB:=;:00*///4;888=6;9;133333$3943339985//(/(.9883846;999;9498;77-32333(3996:;:::<888=<888::33333;77332+57:<=9>9>:9=9>855.
@ATNG8:03027:06834
GATGGTAGTCTCAGATAGTCTATAGTACTCATTCGTTTCGGAAGAGACAGGTACGTTAATAGTTAATAGCGTACTTCTTTTTCTTGCTTTCGTGGTATTCTTGCTAGTTACACTAGCCATCCTTACTGCGCTTCGATTGTGTGCGTACTGCTGCAATATTGTTAACGTGAGTCTTGTAAAACCTTCTTTTTACGTTTACTCTCGTGTTAAAAATCTGAATTCTTCTAGAGTTCCTGATCTTCTGGGTCTCTCTCTCACGCACTACCATCGTTCCTTCTGAGTCT
+
DDBB?BCBCCCCBBBCBBBCCCCCCCCBBB999;BBB=BF@B@BDCCCBB?BBCBB?B?BB@A>B>BDF@??CBC>;:;;;);@=?@BB=;99?6?;A?BC@AA@AAB?BCCCGELE@DBB>B?CCCDBBBD@BBCC@CCBBC@;;;A@ABAAAA=@AC@CC@C<@@@@BBBBB?BGDDG<B@C?AAAA@*;;BCE>ECBCHHBBBB5;;;;*;A@AB=@=AC?CCCCBCC@B@BECBBB?AABB<CBBBBBB@@@BABBBCBBBA<;<DCAF?B?CDBBAAAB
@ATNG8:03028:06828
GATGTGCACATGAGTGTATCCAGAAGATCAGGAACTCTAGAAGAATTCAGATTTTTAACACGAGAGTAAACGTAAAAAGAAGGTTTTACAAGACTCACGTTAACAATATTGCAGCAGTACGCACACAATCGAAGCGCAGTAAGGATGGCTAGTGTAACTAGCAAGAATACCACGAAAGCAAGAAAAAGAAGTACGCTATTAAACTATTAACGTACCTGTCTCTTCCGAAACGAATGAGTACCTCTCAGACGCTCGTCCTACCATCGTTCCTTCTGAGTCT
+
955559@B;;;A966B>AAA?B66159=AAB?CADDCBBCC@CC>A>@A=<====):39339;888::919733333$39491777+79:5:<<8:AAAA=A=??;?>>:>=======>=>CB@??A<CCCB;??A;;;AA5;5;;?9?===<=67069;;?A?>=8;77/38737(732025222$283885222222+..'....4946555=6777988:8:<A=<0700*0;;009A?BBAA@<<9::>===@;?=>:=;??@=@=A>>?@@?;<;
@ATNG8:03028:06837
GATGGTAGATATATGCACGCTCTACCAGAAGATCAGGAACTCTAGAAGAATTCAGATTTTTAACACGAGAGTAAACGTAAAAAGAAGGTTTTACAAGACTCACGTTAACAATATTGCAGCAGTACGCACACAATCGAAGCGCAGTAAGGATGGCTAGTGTAACTAGCTAGAATACCACGAAAGCAAGAAAAAGAAGTACGCTATTAACTATTAACGTACCTGTCTCTTCCGAAACGAATGAGTACTACTCTCAGAGACACACTACCATCGTTCCTTCTGAGTCT
+
BAA@?BBBCCBCCCBCCCGCBBBDE?BBC>BBCABA9@7;:::>8404;7:79::83;;;+;6::798>@:>BB;AA?@@@>,=>8=8>??6@BB@;;;AACBCC@B@CB?BCC?BBBBA@@CBB;=<BBBC@C;;;=@@@@@@@D@E@A@@>ADBBBBCC@CCBBCCBCB?BGD@A>?=>3;<=8@ADCC3BC?BBBAA@???4948<><1818=BCC?CB@@@CC@C????9>@C?BBBCBBBBBABBBBBCBBCCBBBBBBB?A>>9:39392775766::
@ATNG8:03029:06839
GATGGTAGCTATACGTATATCTATGTACTCATTCGTTTCGGAAGAGACAGGTACGTTAATAGTTAATAGCGTACTTCTTTTTCTTGCTTTCGTGGTATTCTTGCTAGTTACACTAGCCATCCTTACTGCGCTTCGATTGTGTGCGTACTGCTGCAATATTGTTAACGTGAGTCTTGTAAAACCTTCTTTTTACGTTTACTCTCGTGTTAAAAATCTGAATTCTTCTAGAGTTCCTGATCTTCTGGAGATACACATGATACTCTACCATCGTTCCTTCTGAGTCT
+
=8<?655@@;:BBCAAADCBBBBCBBBBBC;:7;@@@;AC?B@BBBBBBB?CBCDC@B>AALD@B?BCBCAAB=A<::999$9;88??B9BBBB?DCF@BB999BABC>BACCBAAA?DDC>>:>AA@@@??:==DD<??=?@?@;;;@@?>?==8888=AA=B<@@;;888@@:=>>DD3><><?@@@A/@BBBE587=988;;;A<AAAA*9555:4>:?@;C>>;579/3)..668>688=455:?AA@;:;:==>??@?;;7;@@BD:>:=;?A;;;===
@ATNG8:03034:06840
GATGGTAGTATCTGCACACTCTGTCCAGAAGATCAGGAACTCTAGAAGAATTCAGATTTTTAACACGAGAGTAAACGTAAAAAGAAGGTTTTACAAGACTCACGTTAACAATATTGCAGCAGTACGCACACAATCGAAGCGCAGTAAGGATGGCTAGTGTAACTAGCAAGAATACCACGAAAGCAAGAAAAAGAAGTACGCTATTAACTATTAACGTACCTGTCTCTTCCGAAACGAATGAGTACGAGAGAGCACACGTGTCTACCATCGTTCCTTCTGAGTCT
+
::9@<=9@:?@@@BAB:;6;666?=9=691555<5616:@CBBCBB?AA<@:<>?<;<;<,;28:;<559BBAA89944444$4:393;>>/;;=:>B>CCCCBC@C?::69@=8=BCCCC>B?9:9A><<<;>>>>:9><=>=@A5;5;;;5;A@@@A;;6;AA@BB>AA?BBB?BBBBC>B??<?BBAA/:939:999:BBB?D?B?A@=A;==A;;5;;9=?>@>B?BFC=BBB?B888???778=A889=?>=374::<<=8<<<>B>B=B?BBBCBB??
@ATNG8:03036:06825
GATGGTAGTGATACAGATCAGACACCAGAAGATCAGGAACTCTAGAAGAATTCAGATTTTTAACACGAGAGTAAACGTAAAAAGAAGGTTTTACAAGACTCACGTTAACAATATTGCAGCAGTACGCACACAATCGAAGCGCAGTAAGGATGGCTAGTGTAACTAGCAAGAATACCACGAAAGCAAGAAAAAAGAAGTACGCTATTAACTATTAACGTACCTGTCTCTTCCGAAACGAATGAGTACGATGAGATCTCGTGTGCTACCATCGTTCCTTCTGAGTCT
+
CCCC?CCCBBBCCBBBCCCDCCCCC@CCC?CCCCA@?B@EDBBBBB>BB?C?BBCBBBCC2B?BDCDCBBBAAA;ABACCCC5CC@B?CDE;CCC@CBBBCCCCB?B?CC?CBB@CBBBBBBCCFCBCBCCC@BBCC@BBCBBAAB?C@CBB@BDDBBBCC?AAAADC@BB???>8>>===7=>>;999999%9?;?98:BBCBB?B?@ABA:=:=?BAA?ABA@ABB?C@CCA=ADD?CAA@BBCCCCCCABBBAABCDB???BA<AA==A?C?C???A===>>
@ATNG8:03036:06827
GATGGTAGCACGAGTCACTCATATCCAGAAGATCAGGAACTCTAGAAGAATTCAGATTTTTAACACGAGAGTAAACGTAAAAAGAAGGTTTTACAAGACTCACGTTAACAATATTGCAGCAGTACGCACACAATCGAAGCGCAGTAAGGATGGCTAGTGTAACTAGCAAGAATACCACGAAAGCAAGAAAAAGAAGTACGCTATTAACTATTAACGTACCTGTCTCTTCCGAACGAATGAGACGAGAGTCAGAGCAGAGCTACCATCGTTCCTTCTGAGTCT
+
5:<<8==A@;;;;;@?@?B=@;?@B=BA@<@BBAAA?B>BBBBBBC?;;8;<?B::4888'85545>>====BB9<<<;;;;';?::2555&5::6;?;?;?9:;@C@;;7;AA>BCDCCDCCCBBBBBBCC@CCCB?BCDCDC;:8;?BAB@BBBDBBAC@CDCC@@=?B>BB@177><?9A<=<>ABAA1??;A???BBBAA183886A;@<@BBBB?A@@::4=9?;AA?AA@=??@AAAAAAA??????AABCBBABCC?===@E?B;?<?AABEAAA
@ATNG8:03037:06848
GATGGTAGCGCACACATAGATACAGTACTCATTCGTTTCGGAAGAGACAGGTACGTTAATAGTTAATAGCGTAACTTCTTTTTCTTTGCTTTCGTGGTATTCTTGCTAGTTACACTAGCCATCCTTACTGCGCTTCGATTGTGTGCGTACTGCTGCAATATTGTTAACGTGAGTCTTGTAAAACCTTCTTTTTACGTTTACTCTCGTGTTAAAATCTGAATTCTTCTAGAGTTCCTGATCTTCTGGAGATACACATGATACTCTACCATCGTTCCTTCTGAGTCT
+
;5>C;?CCCCBCCCCCCCGCCCC:;;;5;;596;BBB>BDGF@BBBCB?A8>@=00*/27:9?8B?@@@==5504:5:<=<=+===6<<=>466<<495/)//)///99>8<<>>=<<@;?>@;>9?;;9;BAB>AA9979@@>B?:;9>>>@@@@@=@@?<?@?C<@@;:;@@@D<?:::;.929259999'99<@A8>995955555.555&55555.56;;8555554:.4.5====>8<6625<<==><;@?A@@>=;;:>=;?888=9>=A=@?>?????
@ATNG8:03039:06831
GATGGTAGTGCGTGAGAGAGAGACCCAGAAGATCAGGAACTCTAGAAGAATTCAGATTTTTAACACGAGAGTAAACGTAAAAAGAAGGTTTTACAAGACTCACGTTAACAATATTGCAGCAGTACGCACACAATCGAAGCGCAGTAAGGATGGCTAGTGTAACTAGCAAGAATACCACGAAAGCAAGAAAAAGAAGTACGCTATTAACTATTAACGTTCCTGTCTCTTCCGGAACGAATGAGTACGTGTGACGTACGTGAGCTACCATCGTTCCTTCTGAGTCT
+
:;;C?BBBDCCCCCCCCCCCCCCCD>CCCADCCDBB@B?CCEDCBC?AC?B?ABBDGCCA2C?BA@BBBBBCCC>A>99999)9C=B4;;;.;AC?BBCCDFECD?C?CB@CCC?BBBBBCCBCCCCCCCCC@CDDD<A@BBCCBB?C@BBC?BBCCCCCC?CBCBBB>BC?988===;;;3=9939:9::(9B?C:::CCCDC?C>BBCD;?;?@C@C@DCBBBCB?B@C?B@CDD?ABABBCBBBBBCBBCCCCCDBAAABBB?BBBCB?B?C?CABBBB@@
@ATNG8:03042:06833
GATGGTAGCGCACACATAGATACAGTACTCATTCGTTTCGGAAGAGTCAGGTACGTTAATAGTTAATAGCGTACTTCTTTTTCTTGCTTTCGTGGTATTCTTGCTAGTTACACTAGCCATCCTTACTGCGCTTCGATTGTGTGCGTACTGCTGCAATATTGTTAACGTGAGTCTTGTAAAACCTTCTTTTTACGTTTACTCTCGTGTTAAAAATCTGAATTCTTCTAGAGTTCCTGATCTTCTGGCTCTCGTAGACAGATACTACCATCGTTCCTTCTGAGTCT
+
--77(--<<A@=<==C@BBBA?@B<A@AAB;;09:<<6=>:?7;@=@ABB869ACC:C????C?C<@;:6<BB?C:;;>>>,=>;<<<@:@BBB=A@@99?9=955<<7:;;BB9::@DBBACACBBB;;;@<@<<;2:><?@??AACC@@@CCHABCC?A>@D=000@09:BA=?@>??-:29:=<<<<,=999?8?::999@9995>>==,=999>9>29929995555.56;;<>@@:@><255545=<;9:959>;;;;<<7666<<8;5;5;<==>>;;
@ATNG8:03043:06829
GATGGTAGAGTACAGTGTAGTAGACCAGAAGATCAGGAACTCTAGAAGAATTCAGATTTTTAACACGAGAGTAAACGTAAAAAGAAGGTTTTACAAGACTCACGTTAACAATATTGCAGCAGTACGCACACAATCGAAGCGCAGTAAGGATGGCTAGTGTAACTAGCAAGAATACCACGAAAGCAAGAAAAAAGAAGTACGCTATTAACTATTAACGTACCTGTCTCTTCCGAAACGAATGAGTACACATCGTCGTGTCGTGCTACCATCGTTCCTTCTGAGTCT
+
::@B@BBBBCBBBCCCCCCCCCDCB@CCB@CCGCBC@C@JGDBBCE@BB?C>@?<<????.?>BCCCCCDDBA?8<<;;<<<$99.4.555&5<<7;<<;>==<=:<>BD<;;9;??;;?@CEDDFCECCBB=@@AA=ABBBBBCC?C@CBB?BCCCCCCC?CABAAA?BC@BBB<??@@@;@?>;:99999%9?<?98:DCBAB?B<::@@;><==BBB?BB@@@@@;@=???<ACC?BAAAACCEDCAABBBDCBAAB??????<????B<?:?=@AAA@A99
@ATNG8:03051:06802
GATGGTAGTGATACAGATCAGACACCAGAAGATCAGGAACTCTAGAAGAATTCAGATTTTTAACACGAGAGTAAACGTAAAAAGAAGGTTTTACAGACTCACGTTAACAATATTGCAGCAGTACGCACACAATCGAAGCGCAGTAAGGATGGCTAGTGTAACTAGCAAGAATACCACGAAAGCAAGAAAAAAGAAGTACGCTATTAACTATTAACGTACCTGTCTTCTTCCGAAACGAATGAGTACCTCTCAGACGCTCGTCCTACCATCGTTCCTTCTGAGTCT
+
55<<8<A@996A@@@>@??=??@>>:C==:=@C@@@?C@CCCD::59=<8=9BAAAB===+=8==BB@@A@:<=6==>@>>@+@>;@:@@@2=BD;;9D>>>66469==:==@;CBBACCDDBBCBDGDFD?AA@B>BBCCBB@@<<;<00,0<<>@=?@@BCBBBB?AA=AAA9??@@@9???<@@@@AA(AB?BBBB>>?FA385569:+7/67@@?=?<;00)0>:;::>>:=>??889>=BB@BBBBBBAAB>>>?BB=8886///7<<B=A>A@A??>?>
@ATNG8:03051:06824
GATGGTAGACACGTGTGCTCTCTCGTACTCATTCGTTTCGGAAGAGACAGGTACGTTAATAGTTAATAGCGTACTTCTCTTTCTTGCTTTCGTGGTATTCTTGCTAGTTACACTAGCCATCCTTACTGCGCTTCGATTGTGTGCGTACTGCTGCAATATTGTTAACGTGAGTCTTGTAAAACCTTCTTTTTACGTTTACTCTCGTGTTAAAAATCTGAATTCTTCTAGAGTTCCTGATCTTCTGGACAGAATGTGCAGATACTACCATCGTTCCTTCTGAGTCT
+
@@@CACCBBCC@@ABABBGGDDDCCCAAAABA>A@@@<AB?B@BCCCBBB?@@@BA?B?AAAB?B?BBBBCABBC?CBBBB>BA>B@@@<ABBB?BCD@BB;?>?BED?CBBB@BBB@==><>;>?????@?<AAAA:>>A?667??@AAAA;::7;;?<?E<?;?@@@@@@@@<>>>AA5A<@<@@AAA/A@9::2:66///767>=BCCC/A:::A=B<@@<???A???<@<>>A@@@8==B<AAABB=>;;;;;<A@@===@:=>=@A<@=B<@@>>>AAA
@ATNG8:03052:06803
GATGGTAGCTATACGTATATCTATGTACTCATTCGTTTCGGAAGAGACAGGTACGTTAATAGTTAATAGCGTACTTCTTTTTCTTGCTTTCGTGGTATTCTTGCTAGTTACACTAGCCATCCTTACTGCGCTTCGATTGTGTGCGTACTGCTGCAATATTGTTAACGTGAGTCTTGTAAAACCTTCTTTTTACGTTTACTCTCGTGTTAAAAATCTGAATTCTTCTAGAGTTCCTGATCTTCTGGCTCTCGTAGACAGATACTACCATCGTTCCTTCTGAGTCT
+
AABD@AA@CCCCBBBBCCCCCCCDCCBCCCBC>BCDE=BB=B?CCCCCCC?CCCBB@C@BBBC@D?CCC@@ABBFABBBBB2BC@BBBB=BBCB?BBB>??<779CCF@BBBBBBBB?BB=9=<AAAAA>>>:??AA:?=@><<>AAAAAA??>>;>??=AA=A:>@@@BAA??<?@@A@5@>D>>>>>>/==666*//6///<<<?<????/?@@@A<A:??=@??A@@@;@;@A???A:??A<A@@@>>>AAA@@@@AAA>>>:=<==>5:7:<@BAAA@@@
@ATNG8:03053:06805
GATGGTAGGCACTGCGCACACATCCCAGAAGATCAGGAACTCTAGAAGAATTCAGATTTTTAACACGAGAGTAAACGTAAAAAGAAGGTTTTACAAGACTCACGTTAACAATATTGCAGCAGTACGCACACAATCGAAGCGCAGTAAGGATGGCTAGTGTAACTAGCAAGAATACCACGAAAGCAAGAAAAAACGAAGTACGCTATTAACTATTAACGTACCTGTCTCTTCCGAAACGAATGAGTACACATCGTCGTGTCGTGCTACCATCGTTCCTTCTGAGTCT
+
95;<5::;8=455;45555<@@@CC7BDCADD@@@C5;4;55<;?;<==:B?CB:;9CA@0=4993948889991446<@@@+<:.5.555&559499666;;==5:5::5:@B=@@@@@AAB@AAAABBAB=A@@?=@@??CC@?=@=B;;7;A@AABAB@AAD@??;?;6000)00000)0078887877#73943338885595:5777:0505599D8;;;955@=?>B@?9=8948;=>?>>?=<<8335;:99=44533;<4344<;6<7;6;=::::::
@ATNG8:03030:06893
GATGGTAGAGTATCATGTGTATCTCCAGAAGATCAGGAACTCTAGAATGAATTCAGATTTTTAACACGAGAGTAAACGTTAAAAAGAAGGTTTTACAAGACTCACGTTAACAATATTGCAGCAGTACGCACACAATCGAAGCGCAGTAAGGATGGCTAGTGTAACTAGCAAGAATAACCACGAAAGCAAGAAAAAGAAGTACGCTATTAACTATTAACGTACCTGTCTCTTCCGAAACGAATGAGTACTACTCTCAGAGACACACTACCATCGTTCCTTCTGAGTCT
+
::::::?@@BAAB?@@DDDAABA@=;999054;:77)/)/79799<.44:.5.4@>99994$5497:0//--888,5--(----$/:4:)55605==:@C@@?BBAA>A>AA?CBB?ACCBCBBBBBEBBBCAA=@@;;6;;;<;;9>:=9?:;45@@@@BBD>A@C@0.*..*..*.6<=@@@8=8707AAAB1?A=?????>A@@<A=AA@@=C;>8=<C=B@B;;:@?D=@@@;??A=;::?BAAA@AA?::8==<8=?774:<A7@@?;=57,3,337;7733
@ATNG8:03034:06856
GATGGTAGCACGACACGACGATGTGTACTCATTCGTTTCGGAAGAGACAGGTACGTTAATAGTTAATAGCGTACTTCTTTTTCTTGCTTTCGTGGTATTCTTGCTAGTTACACTAGCCATCCTTACTGCGCTTCGATTGTGTGCGTACTGCTGCAATATTGTTAACGTGAGTCTTGTAAAACCTTCTTTTTACGTTTACTCTCGTGTTAAAAATCTGAATTCTTCTAGAGTTCCTGATCTTCTGGCGCTCTGTCACGTCTGCTACCATCGTTCCTTCTGAGTCT
+
44:<:=BBBBA955;::A@<@BBABABBBB;;:;CBC<;;9;<AB@@ACB?BB;;<@A?@AAA=A?BCAB?3333-37777'7=;@99:.9BAB?CBA=@@599ACCD?BBBB???F9:9B:>9>>>>?===;>>>>7;:=<=;;;=>???@>::5:==:?@;?<??BBBB>==:==ADD5A7;7;BEGD/A=::@2::9///:::=:>DGK/A><=>3:3::19=>>>>>=A=A>>>??9<<=9=>?>>===>@AAA>====AA=BA>>><B=D;?@==>@;;
@ATNG8:03036:06879
GATGGTAGTGTGTCTCTGAGAGTAGTACTCATTCGTTTCGGAAGAGACAGGTACGTTAATAGTTAATAGCGTACTTCTTTTTCTTGCTTTCGTGGTATTCTTGCTAGTTACACTAGCCTTCCTTACTGCGCTTCGATTGTGTGCGTACTGCTGCAATATTGTTAACGTGAGTCTTGTAAAACCTTCTTTTTACGTTTACTCTCGTGTTAAAAATCTGAATTTTCTAGAGTTCCTGATCTTCTGGTAGAGCGTGCATATATCTACCACTTCGTTCCTTCTGAGTCT
+
///;6;0<9@:A:?666@DCGCDCFCGCBABB@B@A?789257;CDD>>?:==<99269>>CB?BACCCBBABBB>BBCCC2BB?@ACD=B;;929@@;:B466<<==:??C>BCDC@C@B@B@GCAAACBB?AABD@BCCDBCCDCCCC;;;CC?B;;:;B?B?C@AABBBCC?BABCC.;7;;@BGJG1AA@@@6@<<000==9=)0/0/$5;;9;7;>>4595><9=5?8?<;B9926>A4;9>@?>>>>999>@50/:::0---(-8<)9484;8:>==??
@ATNG8:03043:06859
GATGGTAGAGTATCATGTGTATCTCCAGAAGATCAGGAACTCTAGAAGAATTCAGATTTTTAACACGAGAGTAAACTTAAAAAGAAGGTTTTACAAGACTCACGTTAACAATATTGCAGCAGTACGCACACAATCGAAGCGCAGTAAGGATGGCTAGTGTAACTGCAAGAATACCACGAAAGCAAGAAAAAGAAGTACGCTATTAACTATTAACGTACCTGTCTCTTCCGAAACGAATGAGTACTGTATCTATGTGTGCGCTACCATCGTTCCTTCTGAGTCT
+
<:?C@DCAAACDCCEBBACCCCCDC@BBB@CBCBCC?C?BBDCCEE@AB?C@CCCBBBBB2B?BBCCCCC;9;K?DE@CDED3@B<=2:99*:AA?BCBCBCD@?=A?CB?B??=?AAACCCCCCBAA@@@@=@ACD@BAACCDCC?C@CBBABCCCCCBB?CBCBB@CC?BBD?BBAA@<;@B@@BBBA2?A<????AABBC@C>AABC?A=>?@@@<@AAAAAB=@=@AC>CCD?BBBBBBBCCBCCC???CCCCCCCCCCC?CBBBB?B?B?BBBBAA=>
@ATNG8:03044:06882
GATGGTAGTGATACAGATCAGAACCATAAGACAGGAACTCTAGAAGAATTCAGATTTTTAACACGAGAGTAAACGTAAAAAGAAGGTTTTACAAAGACTCACGTTAACAATATTGCAGCAGTACGCACACATCGAAGCGCAGTAAGGATGGCTAGTGTAACTAGCAAGAATACCACGAAAGCAAAGAAAAAGAAGTACGCTATTAACTATTAACGTACCTGTCTCTTCCGAAACGAATGAGTACTGCGTCTCACTCTCGCCTACCATCGTTCCTTCTGAGTCT
+
??<@8::@@;;;:559CCCFDCADAEBC?@@A:949;AAB?@?B=::897@BB;;::9$9<@@@;:6@==AB<?;;<BBB1>@=?29;;.;;;;5:88////6505*-/*//:59;B=773886/.-----.577(2..-----(-26384:<3433336;99:;:;:;7;;=9B??>A8>898)7>>>>/;=6=??>?B?><3:39<>>9?9?A??>@D>>>??C>D=:::/:;;5:A???BA977;;88<;:@CB@??<?<<7;=?@@;?:?=A?>AA>>>
@ATNG8:03047:06875
GATGGTAGGTGCACATGATTGTATCCAGAAGATCAGGAACTCTAGAAGAATTCAGATTTTTAACACGAGAGTAAACGTAAAAAGAAGGTTTTACAAGACTCACGTTAACAATATTGCAGCAGTACGCACACAATCGAAGCGCAGTAAGGATGGCTAGTGTAACTAGCAAGAATACCACGAAAGCAAGAAAAAAGAAGTACGCTATTAACTATTAACGTACCTGTCTCTTCCGAAACGAATGAGTACTATGTAGAGCTCTATACTACCATCGTTCCTTCTGAGTCT
+
:;@C@CCC?BBCCBAAABC@CCCBCBBCB@CCCCBB?BACCCA@AC?CC?C@BBA@A@@@2@?BBCCDDC@?>=7<>>?@@@0@@<A?DCD;CDC@BBBCFDDCC?B?BC@BCC?BBBBCCCBBBDBCBCCC?CCCC=BACCBBBA@B@C::;:CCCCCDC@CBBAAA?AB>BBB<??999+9>>;::9:99%9>;?97:BBA@A5857?>?8><>FDCC@BBBBBBA@C@CCC=DBB?AAACCCCAAACCCC@BBBBBBBBB>>><@@AAA<@;@6:9=<=<@@
@ATNG8:03009:06944
GATGGTAGACACGTGTGCTCTCTCGTACTCATTCGTTTCGGAAGAGACAGGTACGTTAATAGTTAATAGCGTACTTCTTTTTCTTGCTTTCGTGGTATTCTTGCTAGTTACACTAGCCATCCTTACTGCGCTTCGATTGTGTGCGTACTGCTGCAATATTGTTAACGTGAGTCTTGTAAAACCTTCTTTTTACGTTTACTCTCGTGTTAAAAATCTGAATTCTTCTAGAGTTCCTGATCTTCTGGGTGTATCAGCGAGTATCTACCATCGTTCCTTCTGAGTCT
+
::;C@ACCCDCAABBAAABCDCGCDCBBCFCC@BBCC=DC@C@CEDCCCD@BBCCB?C>A?BC@D999AA@A=;B?BCCBC3BB=A99:,7AAB@BAA?CC588?AAA>B??@BAA<<@A@<A<AAA=>>>>:=>@@7::?>>===???>@;;;=:=??=>>9=:=;;;?????;;;;BB5@<@=>>>>>/>>;;;3;?A>>>::;;5;??>/>===;;A:??;@@?@><=9=;@?BAAA;==@@6///=:::=AA?;:;>=>>@::9:67067;7<<9>>>>>
@ATNG8:03010:06912
GATGGTAGCGCACACATAGATACAGTACTCATTCGTTTCGGAAGGGACAGGTACGTTAATAGTTAATAGCGTACTTCTTTTTCTTGCTTTCGTGGTATTCTTGCTAGTTACACTAGCCATCCTTACTGCGCTTCGATTGTGTGCGTACTGCTGCAATTTGTTAACGTGAGTCTTGTAAAACCTTCTTTTTACGTTTACTCTCGTGTTAAAAATCTGAATTCTTCTAGAGTTCCTGATCTTCTGGGTGTATCAGCGAGTATCACCATCGTTCCTTCTGAGTCT
+
@@@F@GCCBBDBCCCCBCCCCCBCCBBBCC;;7;BBD?CC@D@CD=BBBD@BBBCC?C@BCCCAD@CCCBBBC>C:BBCDD1BB?BAAA=ACCD@CCC@CE=@@@CBD?BBBBBBBB@BBB@B?CCBBB===<=BBC?BAAA???:::@@@@:::=BD:==:>=???AAACCC<@<;<;.<>C>;;;;;*;@A@A<BBAAECCBBB?BBBB2@@A@@?A@CC@CCCCAAB?C?CCBBBB>A???8999BBEAAA;;;???=>A5;;>==9>1918;;>>?@@
@ATNG8:03011:06929
GATGGTAGGTGCACATGAGTGTATCCAGAAGATCTGGAACTCTAGAAGAATTCAGATTTTTAACACGAGAGTAAACGTAAAAAGAAGGTTTTACAAGACTCACGTTAACAATATTGCAGCAGTACGCACACAATCGAAGCGCAGTAAGGATGGCTAGTGTAACTAGCAATAATACCACGAAAGCAAGAAAAAAGAAGTACGCTATTAACTATTAACGTACCTGTCTCTTCCGAAACGAATGAGTACAGAGTGTACGATATGTCTACCATCGTTCCTTCTGAGTCT
+
DEDC@CCC@CBBBCCCCCCECBBBC@CCB?BBBBCC@C@DCCBCBB?BC@DABBA:::::*:?BCFCCBBBAA?6?B:;;;;*;B?C@EDD<CCC@CDCBBBDBB?B@BB>ABB>BAAACBCCCCCCCCCDD?BBBB?BBBCBBBC?B=B9999BCBCCCC@@ABCBB?BB?BBC<>>BDF@@==9888888%8@;@<>?ABBBB?B?B@AD;@=@ACCC@BBBABBC@B@CDD=BBC>BABBBBBBBBCCBBBBA@ABAAAA@@@?>>>CC@C?C?BBDBBA??
@ATNG8:03011:06937
GATGGTAGGCACTGCGCACACATCCCAGAAGATCAGGAACTCTAGAAGAATTCAGATTTTTAACACGAGAGTAAACGTAAAAAGAAGGTTTTACAAGACTCGTTAACAATATTGCAGCAGTACGCACACAATCGAAGCGCAGTAAGGATGGCTAGTGTAACTAGCAAGAATACCACGAAGCAAGAAAAAGAGTACGCTATTAACTATTAAACGTACTGTCTACTTCCGAAACGAATGAGTACGTTGACGTACGTGAGCTACCATCGTTCCTTCTGAGTCT
+
<AFC@CAE755:4544555:@?;;@8AAC@;;:@CC=A=A@==@:;44?89344444444$4343454;99377*7344444$5>6;.555&555.5955555.68<;6<==9@@@??;9955555<<:;8;<>@-///;;;>>9<8@BA=@A;;:>>?;?898==8::7;>A<AC9:99?>;00000'///8668;<==7=:87893::*0:000/77:-/.626477717==:=CCC@A??A>AAAA@@BBBBBAABBA??>???=??B?BB@;;:00
@ATNG8:03012:06909
GATGGTAGCGAGCGAGTGTGTATACCAGAAGATCAGGAACTCTAGAAGAATTCAGATTTTTAACACGAGAGTAAACGTAAAAAGAAGGTTTTACAAGACTCACGTTAACAATATTGCAGCAGTACGCACACAATCGAAGCGCAGTAAGGATGGCTAGTGTAACTAGCAAGAATACCACGAAAGCAAGAAAAAAGAAGTACGCTATTAACTATTAAACGTACCTGTCTCTTCCGAAACGAATGAGTACTGCGTCTCACTCTCGCCTACCATCGTTCCTTCTGAGTCT
+
A@BB@BBCCCBBAACCCCCCCCCCD@CCC@CCDCCA?A@BCCCBBB>BB>A?CBB@@@@@0@>@BCCCCFCCCE>CCAAAAA0AB=B@BCD<CCC@CDFCCCCBB?B@CE@BBB?BCBBBBBBBCBBBBCBC@CCCC@CCCCCCCC?B@BAA=ACCCCDDD?AABCCC?BB?BBG>??A@?8>992999999%9=;8948?>CDB?B?=BAA3:9*9@CBB@BCBBAAA?B?BBD>CBB?ABC@??B?@?ACBBBCCCDDCBB@CDC@CBBBC?A?A?CDCBB@@A
@ATNG8:03013:06934
GATGGTAGACATATCGTACTCTCTGTACTCATTCGTTTCGGAAGAGACAGGTACGTTAATAGTTAATAGCGTACTTCTTTTTCTTGCTTTCGTGGTATTCTTGCTAGTTACACTAGCCATCCTTACTGCGCTTCGATTGTGTGCGTACTGCTGCAATATTGTTAACGTGAGTCTTGTAAAACCTTCTTTTTACGTTTACTCTCGTGTTAAAAATCTGAATTCTTCTAGAGTTCCTGATCTTCTGGATACACTCATGTGCACCTACCATCGTTCCTTCTGAGTCT
+
A@BE@DDC@ABBDCBBBCCDDCBCCCBBCBCC@BBBE>BB?B?CCBBBCA?AAABB?C?BBBB?A>AABCCBBCC?CDCDD3BB?A99:,8>>B>AAD>?>;?>?ABB?BEBAA?>>:>A@8<8>BA<=::;=@CBA<@@@A>>>>>>EAAA;;;<@>>;>B=B;??A@@@A>>8>====2=:>:88888(8>>>>4=68899>=>A18888(6:;;?<?<@@=ABBBB;;8;=@AAAA@:==C<AA@@@>>>>@@AC@>?;?BD:::;:@<@<A<AAD@===@
@ATNG8:03014:06947
GATGGTAGCACGACACGACGATGTGTACTCATTCGTTTCGGAAGAGACAGGTACGTTAATAGTTAATAGCGTACTTCTTTTTCTTGCTTTCGTGGTATTCTTGCTAGTTACACTAGCCATCCTTACTGCGCTTCGATTGTGTGCGTACTGCTGCAATATTGTTAACGTGAGTCTTGTAAAACCTTCTTTTTACGTTTACTCTCGTGTTAAAAATCTGAATTCTTCTAGAGTTCCTGATCTTCTGGATAGCGACGCGATATACTACCATCGTTCCTTCTGAGTCT
+
777A@B?CBBCA@ACBBBB;69ABDBBBDD;;<;CCD?BB@C@CCCCCCC?CCBBB?A?@ABA?B?BBBCBBCAB?BBB=B+BC>B???7?BBC@CCC?BA<>>?BCC@BBABBBBB=BBA;?<?@@>>>>><@@BA9<<AAA@??@@AA?===>:=>>=BD<?;??>?AAABB<>>>??6@=B<AAA>C/BB6660698///667=18988(5=??B=B;AA<AABB;;;=B=A@@@>>:==>:>=C@@@@@>>>;;;A@;:;?<?@A@@;>:>>AAA>>>@@
@ATNG8:03015:06913
GATGGTAGTATATCGCGTCGCTATCCAGAAGATCAGGAACTCTAGAAGAATTCAGATTTTTAACACGAGAGTAAACGTAAAAAGAAGGTTTTACAAGACTCACGTTAACAATATTGCAGCAGTACGCACACAATCGAAGCGCAGTAAGGATGGCTAGTGTAACTAGCAAGAATACCACGAAAGCAAGAAAAAGAAGTACGCTATTAACTATTAACGTACCTGTCTCTTCCGAAACGAATGAGTACTATAGACTATCTGAGACTACCATCGTTCCTTCTGAGTCT
+
455>;>@A@BB@@;;>966BCC;;<8<=?79;B;;9296@>95555.5:.4./9///999'96///:844388808344444$4;.5.555&5::5:666;<;;@4949@<@BB@BBCCCCCCCDCBBBBCC@B@@@<@A@B@@?C=A>A;;6;ABACCCB?D::;BB?BB?BBB?B====6<884<@BBB3BB?:99AAAA8858999;@<A;==BBA=@<A988B@E<>>C>CCC?CCBCABACA?@?BBBBE@@@BBA@A>>;?000@;>+0-0;>>>@=<
@ATNG8:03015:06925
GATAGTGCGTGAGAGAGAGACCCAGAAGTCAGGAACTCTAGAAGAATTCAGATTTTTAACACGAGAGTAAACGTAAAAAGAAGGTTTTACAAGACTCACGTTAACAATATTGCAGCAGTACGCACACAATCGAAGCGCAGTAAGGATGGCTAGTGTAACTAGCAAGAATACCACGAAAGCAAGAAAAAGAAGTACGCTATTAACTATTAACGTACCTGTCTCTTCCGAAACGAATGAGTACATAGATATACGTATAGCTACCATCGTTCCTTCTGAGTCT
+
A@BBBBBCCBBBBBBCBBBCCC>CCFBEBBCC?C?BBDBBBB?CC@CABBAAABBB+B:BAAABBBBBDD>AAAA?@?.>?:;=>>?5?@B?B@?@BBB>?7;68@4==E<>>??@>?@>>>??888>=A?@?=;:;@>>>A<A=>>B?B>>>BBAC=A>>?BB?BB@CBB?BBBBB<===<;;:;:+;=:>@@@@@AAA:@:@AAA9A;AA;;;;>AAA=<==D<AAA7=AC@BBBBBBBA=>>??AAAAA?>>><<=??;;;;;=<A<?<?@@@?>>>
@ATNG8:03017:06919
GATGGTAGAGAGACTGTAGCGCACCCAGAAGATCAGGAACTCTAGAAGAATTCAGATTTTTAACACGAGAGTAAACGTAAAAAGAAGGTTTTACAAGACTCACGTTAACAATATTGCAGCAGTACGCACACAATCGAAGCGCAGTAAGGATGGCTAGTGTAACTAGCAAGAATACCACGAAAGCAAGAAAAAAGAAGTACGCTATTAACTATTATCGTACCTGTCTCTTCCGAAAACGAATGAGTACTGCGTCTCACTCTCGCCTACCATCGTTCCTTCTGAGTCT
+
666:9<<@:<<<9559999999;==6=@@@BBAA@A4;4498445<9==:=8598@=A>?.>2779;;8@<@AB89=A@???,@A;=4999*9@@?BCCAAADHD@D?A@?BBC@CDCCCCCCCCCCABBCC@CBBB?BCCCCC??<@?B?@>ABBCDDCB?DBBBCC@AA>ACC?BBBBB>?=>;::9999%8B;@?AABB@BB:>:>A@@:;;;??;;7;B>>???:@:8887)8=@:>?>>>668<624<;4443333;;9<;;9=<;;:-3-3-33338888
@ATNG8:03017:06941
GATGGTAGTGTCATATGAGAGTGTGTACTCATTCGTTTCGGAAGAGACAGGTACGTTAATAGTTAATAGCGTACTTCTTTTTCTTGCTTTCGTGGTATTCTTGCTAGTTACACTAGCCATCCTTACTGCGCTTCGATTGTGTGCGTACTGCTGCAATATTGTTAACGTGAGTCTTGTAAAACCTTCTTTTTACGTTTACTCTCGTGTTAAAAATCTGAATTCTTCTAGAAGTTCCTGATCTTCTGGAGATATCATCAGCGAGCTACCATCGTTCCTTCTGAGTCT
+
=;@E?BBCBCCDCABBDDCCCBABBBBCCC;;<<DDD?CC?C?CCCCCCC@CDCBC?B?BCHE@C@BBBBBBBBB?BBBBB3@@>ACDC=CCCB@BCB?BC<AAABBB@CCDECCCH@CBB?BBCBBCBBBC>AABB?BCBBBEGDCCCCCCCBB@BCC?CE?B?AA@@@BCDG@CCCCC9A>A@BBBBB2BBBBC>CCCCCCBBBC@CGGG5ICB:;:;?CC?BCC:;;;C?C?CCBCBD?CCC>BBBCCCCBCCCBBCBBCCCC?BACCC@C@B@AA@BBB@@
@ATNG8:03018:06906
GATGGTAGCGAGCGAGTGTGTATACCAGAAGATCAGGAACTCTAGAAGAATTCAGATTTTTAACACGAGAGTTAAACGTAAAAGAAGGTTTTACAAGACTCACGTTAACAATATTGCAGCAGTACGCACGCAATCGAAGCGCAGTAAGGATGGCTAGTGTGACTAGCAAGAATACCACGAAAGCAAGAAAAAAGAAGTACGCTATTAACTATTAACGTACCTGTCTCTTCCGAAACGAATGAGTACTATGTAGAGCTCTATACTACCATCGTTCCTTCTGAGTCT
+
>><<?CGBBB==@AB=@AC@AAAAD696A<?;<=B>9=>@@AA@??;<;1817<445555$5.559//////)//)/7////&/;.5.555&5997<;666<<;;5:85509?A25:@>>?:555995>595?BBBB>BA@@@BBCAD@;009>>0/////:===@?D:9:;:<<6000;:.66:1//////#/84///889988487<<==7=><8@<B>B;;;;:A?C?@@D=D;9099<495@@?AA??>99:AABABB@@AB>???<;2;8?:?AA??;;;
@ATNG8:03019:06903
GATGGTAGCTGCTGATGATATCTCCAGAAGATCAGGAACTCTAGAAGAATTCAGATTTTTAACACGAGAGTAAACGTAAAAAGAAGGTTTTACAAGACTCACGTTAACAATATTGCAGCAGTACGCACACAATCGAAGCGCAGTAAGGATGGCTAGTGAACTAGCAAGAATACCACGAAAGCAAGAAAAAGAAGTACGCTATTAACTATTAACGTACCTGTCTCTTCCGAAACGAATGAGTACTATAGACTATCTGAGACTACCATCGTTCCTTCTGAGTCT
+
BBBB@BCC?AACBBBCCBBBBBBE>BAD@CCCCBB?B?BABCDDD@@A?A@DCC@AA@A2A?BBCACCAA98828???AAA0A@=A5;;;.;BD@BBCBFCDDC@B@BC@BBB?BBCCBCCCCFBBBDCBB?BDCC?BBBACC??<@@CBB?BCCCC::::ABAAC???=@AA>ACBBB>????BCCCC3CE@B99:BBAAB>A?BA@A=?=?BBBB@CBBBBAA=A?BBB>BEC?CBBA99:AAACCBABBBBCBCCCCCBB?B=??B?A?B=?@BBBBBB
@ATNG8:03020:06902
GATGGTAGATACTCGCTGATACTCCCAGAAGATCAGGAACTCTAGAAGAATCAGATTTTTAACACGAGAGTAAACGTAAAAAGAAGGTTTTACAAGACTCACGTTAACAATATTGCAGCAGTACGCACACAATCGAAGCGCAGTAAGGATGGCTAGTGTAACTAGCAAGAATACCACGAAAGCAAGAAAAAAGAAGTACGCTATTAACTATTAACGTACCTGTCTCTTCCGAAACGAATGAGTACACACTCTCATATGACACTACCATCGTTCCTTCTGAGTCT
+
A?BGADCBBCCCCABBDFJBBBBBB=BBB@DCCBCC@D?CAABBBB>BB@DCCA99999(9<@ABBCBBB???8==@?@@?,@B<@;@@@7@BB?BBAA?>@@@=@?AA=A@@<@BAABCCCCICBCCCCCADECB>BACCCCBC?C@BBC@BBCCCCCB=??BCCC?BB?>>@?CC:9:29??;99:9::%0=9:000@@DAA;>;>AAA<@<@ADAA>@AA@@?A?B?BBD>BBC=?@BBBBBBAAACCBBABA@CCCBABCC@CBBDC@C?C?ABBBB999
@ATNG8:03020:06914
GATGGTAGAGTACAGTGTAGTAGACCAGAAGATCAGGAACTCTAGAAGAATTCAGATTTTTAACACGAGAGTAAACGTAAAAAGAAGGTTTTACAAGACTCACGTTAACAATATTGCAGCAGTACGCACACAATCGAAGCGCAGTAAGGATGGCTAGTGTAACTAGCAAGAATACCACGAAAGCAAGAAAAAAGAAGTACGCTATTAACTATTAACGTACCTGTCTCTTCCGAAACGAATGAGTACGAGAGAGCACACGTGTCTACCATCGTTCCTTCTGAGTCT
+
;?@@;?;=>D>>>??>>>@C><<@=469=:?CCCCB@B@CDA@@BC???:>:>?<;>>=9)86;<====B888=6=<BBCCC19:45499=0=??;;;?>?B9;;79<AC>@;?;ABA@BBCCCCCCCCCCC@BBBB=?@@@A?AA>B?BBB@BBCCCC:99:AAA@?;??9??=199=;;3733,737777#3717333::;9939455596>599???7><8=899=@>ABB<???==BCCBBABBBBBCBBAAAABBBABA?;6:>778<?=A>999>;;00
@ATNG8:03021:06903
GATGGTAGACACGTGTGCTCTCTCGTACTCATTCGTTTCGGAAGAGACAGGTACGTTAATAGTTAATAGTGTACTTCTTTTTCTTGCTTTCGTGGTATTCTTGCTAGTTACACTAGCCATCCTTACTGCGCTTCGATTGTGTGCGTACTGCTGCAATATTGTTAACGTGAGTCTTGTAAAACCTTCTTTTTACGTTTACTCTCGTGTTAAAAATCTGAATTCTTCTAGAGTTCCTGATCTTCTGGAGATATCATCAGCGAGCTACCATCGTTCCTTCTGAGTCT
+
@@AC@CCCBCDCBDCBCBHDCCCCGABBCBBCACCCD=AB?B?BBCCCCC@@A@BB?B@AAAC?E?BCCCBBB<A697777$9;6BBBB9BCBD@BCC@CE?;:<CCD@BCCDBBAC?CCC?B?BCCBBAAA?BBBB@BAAABBBBBCCCCCABB>AAB?BB??<?@@@@C@@?<?@@DD5A;A:==DDD/C@==@+//7///:657:?AAA*99=>C6A85505BAA>>><>;>>>>>A7;;@<>>>AAAAAAAAAAA@@@??@;;;<@?=H>D8>==@;:;<
@ATNG8:03030:06909
GATGGTAGCGCATATCAGCGCAGCCCAGAAGATCAGGAACTCTAGAAGAATTCAGATTTTTAACACGAGAGTAAACGTAAAAAGAAGGTTTTACAAGACTCACGTTAACAATATTGCAGCAGTACGCACACAATCGAAGCGCAGTAAGGATGGCTAGTGTAACTAGCAAGAATACCACGAAAGCAAGAAAAAGAAGTACGCTATTAACTATTAACGTACCTGTCTCTTCCGAAACGAATGAGTACGATGAGATCTCGTGTGCTACCATCGTTCCTTCTGAGTCT
+
BBA@>@C@@ACCCCBBBBCDBBBDD=BBC@CJCCBB?B?BBCCBBD@CC?C@CCB:::::*:?ABBBHBBCCC@;BB:::::*;?=@5;::*:CC@CDCCDDDCC?C?CC@BBB?CCBCCCCABBBACCCCC@BBCCACBBBCECB@C@C99;:CBDCCCB?BCCCCC?CC@BAA>??CCC<>>><>CCDC3BB?BAAACCCCD=A>BCCC>A>AFMCC@CCBBAAB>A?BDD>B@@?@BECCCCCBBCBBBBBBBBBBBBAACC@BA==A?C?C=AABBBBBB
@ATNG8:03032:06915
GATGGTAGTGCGTGAGAGAGAGACCCAGAAGATCAGGAACTCTAGAAGAATTCAGATTTTTAACACGAGAGTAAACGTAAAAAGAAGGTTTTACAAGACTCACGTTAACAATATTGCAGCAGTACGCACACAATCGAAGCGCAGTAAGGATGGCTAGTGTAACTAGCAAGAATACCACGAAAGCAAGAAAAGAAGTACGCTATTAACTATTAACGTACCTGTCTCTTCCGAAACGAATGAGTACTATAGACTATCTGAGACTACCATCGTTCCTTCTGAGTCT
+
::CC>AA;96==>B@@ABCCB=96605<@=@>A@00)/6::<CCBB?CC?F8?@333333$36989;::99999/3349999'9939.444&5::49;;;;>>;@=@?BB?BBB>B@@?BBCBBBBAAACCB?BA:;69:BADD:;;;@BAA>AAABBBCC?BAABBC?9979?86==>==6===<??@@9@C@DCAAABBC@:;7:://(//66<0;6:BAABCE@C?BBB=BCD@DDBAAA???AAAA998@?@?BBBABA?:@000@;@-000A@@AAA?
@ATNG8:03035:06926
GATGGTAGAGAGAGCTCTCTCATCGTACTCATTCGTTTCGGAAGAGACAGGTACGTTAATAGTTAATAGCGTACTTCTTTTTCTTGCTTTCGTGGTATTCTTGCTAGTTACACTAGCCATCCTTACTGCGCTTCGATTGTGTGCGTACTGCTGCAATATTGTTAACGTGAGTCTTGTAAAACCTTCTTTTTACGTTTACTCTCGTGTTAAAAATCTGAATTCTTCTAGAGTTCCTGATCTTCTGGCGCTCTGTCACGTCTGCTACCATCGTTCCTTCTGAGTCT
+
:;;=@BBBBBBCCCC@@<;;;;;;==<<=B:;2;BB=4<@=@8BBBCCCC?CCCBA?A@FDCC:995<<ABB==@6;8;8;)=>:>@@@5ABBC@CBB=@@:::9>;=7>@A@BCCB@CBB8;8;BBAA@@@;??AA<@@@@::;@@@@BA>>>>:898;?A=C=?????B???:666<<.<:>6:6666+6966;,--7---365715888*7///85;4=;79@???>@;><>B;;;D;>>@<???=999<==9;==>>>>>A>?@?>>:?;>188;;;AA@
@ATNG8:03036:06934
GATGGTAGCTATACGTATATCTATGTACTCATTCGTTTCGGAAGAGACAGGTACGTTAATAGTTAATAGCGTACTTCTTTTTCTTGCTTTCGTGGTATTCTTGCTAGTTACACTAGCCATCCTTACTGCGCTTCGATTGTGTGCGTACTGCTGCAATATTGTTAACGTGAGTCTTGTAAAACCTTCTTTTTTACGTTTACTCTCGTGTTAAAATCTGAATTCTTCTAGAGTTCCTGATCTCTGGGTGTATCAGCGAGTATCTACCTCGCTTCCTTCTGAGATT
+
94;<8<ACCBBBBDDBCCCCBCDGBBCCCCCGAECBB=BB=A=BCBCCBB>@@@?@@D@@@@DAD?B@??984:;7;>==>+8839333(3999044=69;277398=8?>@AAFBB@ABA<A<A@???>>>:==@@:==??888>@@===><<;088>:>?=B7;;?<;9955.28888*7.7.5777:7&85327-3-----4557+222&277785=022-2>=99//,/49966------(-89<>??>>=::;;<6667*,,,,,06-2-3776---(
@ATNG8:03038:06946
GATGGTAGGCACTGCGCACACATCCCAGAAGATCAGGAACTCTAGAGGAATTCAGATTTTTAACACGAGAGTAAACGTAAAAAGAAGGTTTTACAAGACTCACGTTAACAATATTGCAGCAGTACGCACACAATCGAAGCGCAGTAAGGATGGCTAGTGTAACTAGCAAGAATACCACGAAAGCAAGAAAAAGAAGTACGCTATTAACTATTAACGTACCTGTCTCTTCCGAAACGAATGAGTACTACTCTCAGAGACACACTACCATCGTTCCTTCTGAGTCT
+
@8;A<ABA<BBA<BCCCCBBBCCEC?CED@CDEDAA=A?ACCCEB@@?@@B@BBBCDDDD2E@BBBBBBBBDCC>?@;;;;;*;B=@4;;;*;BCADCDDCCHA@>@@@@>ABC@CCC?@AHCCCCCCBCBC?BB@@>ACCBCBBB?A=A@@=@BCCCCCCABBBBBA?CA?BBB799EEE=BA@;99999(9?>@???CA???<A<A???<@<@@BDD@CCBBAAA?B?BBC>E@?=?CCBBABCEBBAACCCCCBBB@@@A@A<@????8=7<5;;=>?>=>
@ATNG8:03039:06901
GATGGTAGATATATGCACGCTCTACCAGAAGATCAGGAACTCTAGAAGAATTCAGATTTTTAACACGAGAGTAAACGTAAAAAGAAGGTTTTACAAGACTCACGTTAACAATATTGCAGCAGTACGCACACAATCGAAGCGCAGTAAGGATGGCTAGTGTAACTAGCAAGAATACCACGAAAGCAAGAAAAAGAAGTACGCTATTATCTATTAACGTACCTGTCTCTTCCGAAACGAATGAGTACTACTCTCAGAGACACACTACCATCGTTCCTTCTGAGTCT
+
CCCC?CCCCCCBCBBBCCEBBBCCC?CCC=CCDD@@>AACCCCB>?<?B?B@BBBABAAA2A>ABBBBCCC@??8>>9:::;*;C;A=AAA7ABC@CCCCCBDDD@C?BB?BCC?CCCBBBCCCDCCCCAAA@DCCB?BAAABBBD?C@CBA?ADBGFDBA?BBBBBB>AB>?>>=AACCC>A?@:<<<<<,<><@@AACCCBB?@@B>>><?=@B@@@<ADA>>>?1818>>7?@@<@AA@@@@BA@@@@AA==<A@??>>>DC8==AAB;>:=9<<=>??>@
@ATNG8:03042:06903
GATGTAGTGATACAGATCAGACACCAGAAGATCAGGAACTCTAGAAGAATTCAGATTTTTAACACGAGAGTAAACGTAAAAAGAAGGTTTTACAAGACTCACGTTAACAATATTGCAGCAGTACGCACACAATCGAAGCGCAGTAAGGATGGCTAGTGTAACTAGCAAGAATACCACGAAAGCAAGAAAAAGAAGTACGCTATTAACTATTAACGTACCTGTCTCTTCCGAAACGAATGAGTACGAGAGTCAGAGCAGAGCTACCATCGTTCCTTCTGAGTCT
+
BCBCDDCBBBBBCCCCABBCCCCC@CBB?CDDD?@?@@CDCCCCA=?A?C?BDEBBBBB3B?BBBBBCAABBD>>?@CCCB5AA=C=AAA7@BC@ECBCCCCCC@C@CB?B@@=@BBBBBCCCCEBBBCCCACCCC>@?BBCCBB@B?BAB@BDCBBDCC@CCCCAA?BD@BAA=??@@?:???<@@@@@2AB?B???CCEDF>><??>>;?;?@BBB@BCBBABB?B@BBC>CCC>AABBBBBBBCCA@?CCCCCCCAAADBB?BB??A;?:?;?<<@A=<<
@ATNG8:03044:06930
GATGGTAGATATATGCACGCTCTACCAGAAGATCAGGAACTCTAGAAGAATTCAGATTTTTAACACGAGAGTAAACGTAAAAAGAAGGTTTTACAAGACTCACGTTAACAATATTGCAGCAGTACGCACACAATCGAAGCGCAGTAAGGATGGCTAGTGTAACTAGCAAGAATACCACGAAGCAAGAAAAAGAAGTACGCTATTAACTATTAACGTACCTGTCTCTTCCGAAACGAATGAGTACTGTATCTATGTGTGCGCTACCATCGTTCCTTCTGAGTCT
+
;<>>8<<<<<<A:99@>@9555:993955.5;9=99.58;:::<@<237-3-3:937333$317;334>=@AAD,9794444$4;7;2595,5@@=6:9ACBBBF?A=;:2:>>8=>??AAAA=CCCCCBBBAHHBB@@@@<<>00,08==@<BBBBBBBC@BBB@A@9>@<0009==0948;;8<==9>+9:7@<;BBBB@@<;*//765999=BBB=AAA@?BA;?9=??-88?9>ACBBBBBB@BBBAAAA988A@<<8::68777=7<7:088<<:866
@ATNG8:03047:06907
GATGGTAGTACATGATAGACGACACCAGAAGATCAGGAACTCTAGAAGAATTCAGATTTTTAACACGAGAGTAAACGTAAAAAGAAGGTTTTACAAGACTCACGTTAACAATATTGCAGCAGTACGCACACAATCGAAGCGCAGTAAGGATGGCTAGTGTAACTAGCAAGAATACCACGAAAGCAAGAAAAAGAAGTACGCTATTAACTATTAACTTACCTGTCTCTTCCGAAACGAATGAGTACGTGTGCGACGTGTCTCCTACCATCGTTCCTTCTGAGTCT
+
@@@C@CCCC@BADDDCBBBD?@@CCAFBB?CDCCCC@C@DDCCCBB?CC=?=?CDA@B@@1@@CECCCDBCCCC=A@99999*:C>C4;;;6;CC@CCCCCDDCC@C@AA?@CC@CCBA@@BBBCCCCCCCD@ECCC?BBCCCCCB?C@CBB@BDECCDBA>ACCBBA@CC?AAB@BBA@@9@8878EEDD2BB?BAAABBBCC?B?BBBB<?;?A<::5:A???@@=@=???9@??<?@@@;:;A@@???ABAAAA>>=<8;7717;99;;@<@=@@@A=;::
@ATNG8:03048:06914
GATGGTAGGCGTGTGAGAGTCTGCCCAGAAGATCAGGAACTCTAGAAAAATTCAGATTTTTAACACGAGAGTAAACGTAAAATAAGGTTTTACAAGATCTCACGTTAACAATATTGCAGCAGTACGCACACAATCGAAGCGCAGTAAGGATGGCTAGTGTAACTAGCAAGAATACCACGAAAGCAAGAAAAAGAAGTACGCTATTAACTATTAACGTACCTGTCTCTTCCGAAACGAATGAGTACGTGTGCGACGTGTCTCCTACCATCGTTCCTTCTGAGTCT
+
<8995::@5?@;>>BBBBB@@BBBB=BCC@CCCDDIAGF000>=<7:99(?3=9;;;;;;)::@AB@?>A?9::59@====2<<8<8?>?1@>?:?0/0::;-0/585:;8BBB?>;;5888558>>AAAAA<AAAB=888@?><=5;:====A@>==@AA<>:::BB?BB=AAB>A@;;;6;AB?CCCDC3BC@ABBA:99@@=?=@A@A;?<@@@??<?AA@???=@<@@@8@AA=ABB@@@@;;:A@BABBBBBBBAA=@AB>AABAA?B?B@BDCBBBEB
@ATNG8:03048:06927
GATGGTAGTACATGATAGACGACACCAGAAGATCAGGAACTCTAGAAGAATTCAGATTTTTAACACGAGAGTAAACGTAAAAAGAAGGTTTTACAAGACTCACGTTAACAATATTGCAGCAGTACGCACACAATCGAAGCGCAGTAAGGATGGCTAGTGTAACTAGCAAGAATACCACGAAAGCAAGAAAAAGAAGTACGCTATTAACTATTAACGTACCTGTCTCTTCCGAAACGAATGAGTACCTCTCAGACGCTCGTCCTACCATCGTTCCTTCTGAGTCT
+
ABCD@BBBDCCCBBBDDDDCBBCCB@DCGACCCCBB@B@AAABBBC@CC?@<??@;;;;;*;=ABCCICBBCDD>DDBBBBB5BC@C@DDD;CCC@CBCBBBCCB@B@CC?BCD?BBAAA@CBBBBBBBCBBACCCB?BCCBBB??;A>BBCACCCCCCBB?BCCB@@@CC@AAA=@ACCC>B@?988787(9?>BBBBCA@@B9>;?AAA4:59ACDD@CCAAACC?B@BBD>CCC?CCDBABD?BAAABBBBBBCBBBB?BBB@BBBBC@B@B@CBCBBBCC
@ATNG8:03051:06940
GATGGTAGCACGAGTCACTCATATCCAGAAGATCAGGAACTCTAGAAGAATTCATATTTTTAACACGAGAGTAAACGTAAAAAGAAGGTTTTACAAGACTCACGTTAACAATATTGCAGCAGTACGCACACAATCGAAGCGCAGTAAGGATGGCTAGTGTAACTAGCAAGAATACCACGAAAGCAAGAAAAAGAAGTACGCTATTAACTATTAACGTACCTGTCTCTTCCGAAACGAATGAGTACCTCTCAGACGCTCGTCCTACCATCGTTCCTTCTGAGTCT
+
BCCC?BBBBBBACDDDDCCCC?@@CACCB?CCCECC@C@CCCBBBB@CC@B@BBCCCDCC2C?CCACCBBCDEG>A@?@A@A0@C=A5;;;.;BC@FBBBCDCCB?C@BC@BBC@CBBBCBBBCCCCCCBCC@DDCC?BBBCCBBB@E@CBC@BCBBBDCC@CCCBBB?BA?CCC>AABBC=BAA<@@@@@.@@=A>>@CCBBB?A;@@BB<B<AACBB@BCBBBCC@C=ABA;CDD?ABBBBBB@BBBBBABCAABBBAB;>>=<@@@AC?C?C?CCCCBB>>
@ATNG8:03055:06911
GATGGTAGCTATACGTATATCTATGTACTCATTCGTTTCGGAAGAGACAGGTACGTTAATAGTTAATAGCGTACTTCTTTTTCTTGCTTTCGTGGTATTCTTGCTAGTTACACTAGCCATCCTTACTGCGCTTCGATTGTCGTACTGCTGCAATATTGTTAACGTGAGTCTTGTAAAACCTTCTTTTTACGTTTACTCTCGTGTTAAAAATCTGAATTCTTCTAGAGTTCCTGATCTTCTGGATAGCGACGCGATATACTACCATCGTTCCTTCTGAGTCT
+
:59C;BBBBBBBBDDDDBCCBBBCCCCDDCAA?ACCC>BB?D?CCBBBBB@CBCCB@C?CCAD@D@CCA@AADCC?ACABC1BB>BBBB=BDCC>AAD?AA<98:ABC@BABBCBBB>AB?;?:@@>@A@@@<AA??9??>AA??>CA=?>A6:<@<@@<@;??@@ABGGC>ABBAA7@>C=;;;;;*<CDCL?DCCCBBCBCB?CCBC3B;<<C?C?BB?BCBEABA?C?CBBBCC=@?C?CCACCDBBBCCCCCBBBCCC@AAABC?B?B?BBDCBB??
@ATNG8:03011:06960
GATGGTAGAGTACAGTGTAGTAGACCAGAAGATCAGGAACTCTAGAAGAATTCAGATTTTTAACACGAGAGTAAACGTAAAAAGAAGGTTTTACAAGACTCACGTTAACAATATTGCAGCAGTACGCACACAATCGAAGCGCAGTAAGGATGGCTAGTGTAACTAGCAAGAATACCACGAAAGCAAGAAAAAAGAAGTACGCTATTAACTATTAACGTACCTGTCTCTTCCGAAACGAATGAGTACACATCGTCGTGTCGTGCTACCATCGTTCCTTCTGAGTCT
+
=>BB@CBDBBB;55;;;<=;;;>;;7;>>9=55554.47<:;555<7;<;>9>>9;;<<B1B>BBBBB><;899,3344444$49395<==0><<6;99;>CCCD@C@BB>B@@=@BCCCBBBEGCCCCCBB>AC@@=@@@@BBAA>A?CAB@CCCCCBBB?BBBBABA:;99B=6@==8C<::<88899::%9?;=?=BBBB@@7:78ADD0858?BBB@CB@@@A@<?:>??9>@A>BBAABBBBBBBBBBBBCBDBD@@@BCC?B:99B?B?B?BCBBBBBB
@ATNG8:03013:06990
GATGGTAGACATATCGTACTCTCTGTACTCATTCGTTTCGGAAGAGACAGGTACGTTAATAGTTAATAGCGTACTTCTTTTTCTTGCTTTCGTGGTATTCTTGCTAGTTACACTAGCCATCCTTACTGCGCTTCGATTGTGTGCGTACTGCTGCAATATTGTTAACGTGAGTCTTGTAAAACCTTCTTTTTACGTTTACTCTCGTGTTAAAAATCTGAATTCTTCTAGAGTTCCTGATCTTTGGTATACACACTCGCTCGCTACCATCGTTCCTTCTGAGTCT
+
ADDM@CCABABBCCCBBCCCBBBCCCCCCCBB?BCCC>BB@B?BAAABAA>ABBBB?C>BBAA>B?CBCBBBBBB;@@@@@2@B?CBBB=ABAA<@@A?CC;>>?BBA?BCA>=>>?;?AA7;7=@@?@@@@<@@?@<@@@@???@@@BA@?<<=<====??<?<@AAAA@AAA<@ACDC5A<A=@@@@@/<<666.666///<:9=8=<==.<@@AB<A<CA=BAAA@@@<@<@A>>>@B8=:==>?@?????AAA>>>?AAA<===AA<A<@<=<<<::::
@ATNG8:03014:06951
GATGGTAGTATAGAGCTCTACATAGTACTCATTCGTTTCGGAAGAGACAGGTACGTTAATAGTTAATAGTGTACTTCTTTTTCTTGCTTTCGTGGTATTCTTGCTAGTTACACTAGCCATCCTTACTGCCGCTTCGATTGTGTGCGTACTGCTGCAATATTGTTAACGTGAGTCTTGTAAAACCTTCTTTTTACGTTTACTCTCGTGTTAAAAATCTGAATTCTTCTAGAGTTCCTGATCTTCTGGGTCTACGCTCGTCGCGCTACCATCGTTCCTTCTGAGTCT
+
0//@;=ACCBC?@@A<@ABA<AAACB;;;B;;:;CBG=CD@D?B@;:9BC>ABCBB?B?BB??=?>A@???@>78,78333$3947999(7::>:@@A>@B6;;;@@B@CCCBBB@@=@AA>A?BBBCC;;;D@AAAA8::BABBCCCCCCBBBAA>AAC?BB?B?ECCCA@@>>;=?BAC5>8>9>@>@@/;666<19///98<>>>:=>>=.<::;C;C;;=:>@@A@@@<A<AABBAA=A;;;3;?>A?@??A<::;;AAA>><>>>>>=B;@;@@BB;;;=
@ATNG8:03014:06985
GATGGTAGTGTATCATGTGTATCTCCAGAAGATCAGGAACTCTAGAAGAATTCAGATTTTTGACACGAGAGTAAACGTAAAAAGAAGGTTTTACAAGACTCACGTTAACAATATTGCAGCAGTACGCACACATCGAAGCGCAGTAAGGATGGCTAGTGTAACTAGCAAGAATACCACGAAGCAAGAAATGAAGATACGCTATTACTATTAACGTACCTGTCTCTTCCGAAACGAATGAGTACACACTCTCATCATGACACTACCATCGTTCCTTCTGAGTCT
+
//44.4999444;77///97955556999544/9//)/)/78:<==9;:39.445/9;;;*<<///<:<<9;;=4::55555$5>.5.599+9=>054:77//--(-0//)///167=56655::;9779/--,,,,5---8::<8;5;//)/777//5=8=<<<?><>B?=BB<>>//)///0///(3883///9888;97)/////)/)///<<5;7/////)/)/<=4<<<6:44443833333/9:6///;<9;<<;@;.955557<8=7;9779///
@ATNG8:03016:06966
GATGGTAGTATCTGCACACTCTGTCCAGAAGATCAGGAACTCTAGAAGAATTCAGATTTTTAACACGAGAGTAAACGTAAAAAGAAGGTTTTACAAGACTCACGTTAACAATATTGCAGCAGTACGCACACAATCGAAGCGCAGTAAGGATGGCTAGTGTAACTAGCAAGAATACCACGAAAGCAAGAAAAAAGAAGTACGCTATTAACTATTAACGTACCTGTCTCTTCCGAAACGAATGAGTACACATCGTCGTGTCGTGCTACCATCGTTCCTTCTGAGTCT
+
BBBC@CCCC@@ACCCDDDCCCDCCC>BADADCBBBC@C@BBDBCAC?CC@C?CCBBBCCB3BAAAACAAAAACD>BA9:999'9?;A?BCC;CCE@CBBBBCDDD<A<AC?BBD?BBAABDCCDDCCCBBBB@CCCC?BBBBBBBB=B?CCD@CCCCCCCC?CCBBBB?BB?BBA:??999+9>>;99::9:%:?<A:8:DCFBA;>;=>@B;?<?BC@@=@B@@@BB?B?BBE>DAA>BBCCBBCCB@AABBBBBBBBCAAABBB?C>>>C?B?B@BBCCCC@@
@ATNG8:03016:06991
GATGGTAGACATATCGTACTCTCTGTACTCATTCGTTTCGGAAGAGACAGGTACGTTAATAGTTAATAGCGTACTTACTTTTTCTTGCTTTTCGTGGTATTCTTGCTAGTTACACTAGCCATCCTTACTGCGCTTCGATTGTGTGCGTACTGCTGCAATATTGTTAACGTGAGTCTTGTAAAACCTTCTTTTTACGTTTACTCTCGTGTTAAAAATCTTGAATTCTTCTAGAGTTCCTGATCTTCTGGGTGCGCTACAGTCTCTATCGTTCCTTCTGACGTCT
+
@<<D@CCCBAB;9;@C@?ACCHCCCBA@@C@@>ABBC=?@=@=:;:CCA@9<<779175<<=?9?4>@@>>00/:(//////$/6(33333&.8//(/6:4:A547:>?@?BBB@ADAA<A@@:>:>A>>>7786;ABC<??B@@@@;;;=<@@;:;<@??;??<?<@B@@>>>??7;;BBB5B=F:=>??>*=>///)/;;///99;=1////(///(/:7<7>>::;;>=>>8=8====@A:>888-8===C@?>>>@@A>>==?>>5:567;;9///==@
@ATNG8:03018:06988
GATGGTAGTATATCGCGTCGCTATCCAGAAGATCAGGAACTCTAGAAGAATTCAGATTTTTAACACGAGAGTAAACGTAAAAAGAAGGTTTTACAAGACTCACGTTAACAATATTGCAGCAGTACGCACACAATCGAAGCGCAGTAAGGATGGCTAGTGTAACTAGCAAGAATACCACGAAAGCAAGAAAAAAGAAGTACGCTATTAACTATTAACGTACCTGTCTCTTCCGAAACGAATGAGTACACATCGTCGTGTCGTGCTACCATCGTTCCTTCTGAGTCT
+
@?@D@BBBDECCBBBCCCCCFBBBC@CBC?@@@DBB@C@CCCCCDD?BB?B?CCCBBBBB5A?BBBCCCCCCCC<BBBBBBB3AB?B?BCC;CCC@EBBBCCCCC@B?CB?BCC?BABBCDCCCCCCCCCCC?99:A?ACCCCCBB?BAEBB?BBBCCDBB?ABBBBB@CC@>>@<??BBB=A@@;999999%9>;>98:DCA@@<@;??AA;?=??A::5:@@@?AA?C?BBB>BBB?BBAAACCCCCCCCBCBBBBAAABBBCC?BBBBC?A>A?BCDCCBA>
@ATNG8:03022:06998
GATGGTAGTGTCATATGAGAGTGTGTACTCATTCGTTTCGGAAGAGACAGGTACGTTAATAGTTAATAGCGTACTTCTTTTTCTTGCTTTCGTGGTATTCTTGCTAGTTACACTAGCCATCCTTACTGCGCTTCGATTGTGTGCGTACTGCTGCAATATTGTTAACGTGAGTCTTGTAAAACCTTCTTTTTACGTTTACTCTCGTGTTAAAAATCTGAATTCTTCTAGAGTTCCTGATCTTCTGGTAGAGCGTGCATATATCTACCATCGTTCCTTCTGAGTCT
+
AABD@DCCCCCCCCCBBBCBBCCCCBDDDCBB?A@@A;@B?B?CCCCCCCBDHCBB@C@BCCC@DAFDCCBBBCD@DCCCC5CC?CBBC=CCCC@BBB=AA;;;<CCC@DDGECFFF@CBC@C@DCCCBBBB@CCCC@BBBBBCCCCDCCCCCBB@BBB?CD@C@BBBBBBBCC@CEECC;B>@<;;;;;*;CCCD<@ACCCCCBBC4;;;;*;BBBB@C?AA?BBBBBBBAD@BBBBDD=A@@=@ABBBCCCEDDBBBCCBBCC@C;;;CAE@B?BCBCBBBB
@ATNG8:03032:06959
GATGGTAGCGCGACGAGCGTAGACCCAGAAGATCAGGAACTCTAGAAGAATTCAGATTTTAACACGAGAGTAAACGTAAAAAGAAGGTTTCAAGACTCACGTTAACAATATTGCAGCAGTACGCACACAATCGAAGCGCAGTAAGGATGGCTAGTGTAACTAGCAAGAATACCACGAAAGCAAGAAAAAGAAGTACGCTATTAACTATTAACGTACCTGTCTCTTCCGAAACGAATGAGTACAGAGAGTACGATATGTCTACCATCGTTCCTTCTGAGTCT
+
444<5::?;@566@BB=CCCCCCCC=@AA?@@@:;55>5:??>??@<@A?B?@@@:99:-75;<;;873>;<A8775:<<<*==:?5>@8=>:@;::?CBBC@CACC@B@A?ABBDCBB@?@>>>;;;;:@BBC@BBBBBBBC@G;;<B?;::CCCCC?BBA?>?<@@?BBB?C:::;3333388<<<,<?9??AA956<>9=5:767/8:>=BCD>@@@@???=@>BCC>CCC@B999AC????>A?>897=><;8373;;3777752838322266755
@ATNG8:03037:06956
GATGGTAGCACGACACGACGATGTGTACTCATTCGTTTCGGAAGAGACAGGTACGTTAATAGTTAATAGCGTACTTCTTTTTCTTGCTTTCGTGGTATTCTTGCTAGTTACACTAGCCATCCTTACTGCGCTTCGATTGTGTGCGTACTGCTGCAATATTGTTAACGTGAGTCTTGTAAAACCTTCTTTTTACGTTTACTCTCGTGTTAAAAATCTGTATTCTTCTAGAGTTCTGATCTTCTGGGATGTGTGCGCAGTGCCTATCATGTTCCTTCTGAGTCT
+
?A@@?ABB@;<==>JGDDB;9:BBCCDDDCCC=A??B6AB>B>BDCCCBD@CDBBB?B?AABBAC@CCBBBBC@?=@EDDD3BB@BBAB8??AA=ABC?BB<???C@@>B?>>BBBB@BB@<A<@AAAA@??<?AAB8<;A?@???AAA>>>?@A;::::=>:?;?@?A@B@@@=@<===2=,/+/9999,99777)------79793;@@@*:777;7727:269<>>>>:@>>;AAA866;=4;///<<<==>@@;;;<AAAA@@@B=B=A<?;;;@@A=
@ATNG8:03038:06951
GATGGTAGTGTCATATGAGAGTGTGTACTCATTCGTTTCGGAAGAGACAGGTACGTTAATAGTTAATAGCGTACTTCTTTTTCTTGCTTTCGTGGTATTCTTGCTAGTTACACTAGCCATCCTTACTGCGCTTCGATTGTGTGCGTACTGCTGCAATATTGTTAACGTGAGTCTTGTAAACCTTCTTTTTACGTTTACCCTCGTGTTAAAATTCTGAATTCTTCTAGAGTTCCTGATCTTCTGGACGACGCGCACTGACACTACCATCGTTCCTTCTGAGTCT
+
5<<=;@?BAB=BCCCBCBCCB;96?;;;<<54.4999044.48<===BAA=B>BCC?C@CCCC@H?BBBBBBBAB=@@@<<+<=8@?@A:AA@>:?@<8<C<@ACCCB@BECCBCAC?ACC?BACCCC;;;G@CCCC@CBBBBBCGCCCAAA@@@>B;;7;@<?>BAAA@=@00+0044)4.4.45555$49<<=266?7?===>?:@@@2>:>?@A;@;6626<<<?=C@C@CA@@@B:???;>999@BBBCBBBBB@999==:>???D?C@C>??AD;?;?
@ATNG8:03039:06962
GATGGTAGCTCACGTACGTCACACGTACTCATTCGTTTCGGAAGAGACAGGTACGTTAATAGTTAATAGCGTACTTCTTTCTCTTGCTTTCGTGGTATTCTTGCTAGTTACACTAGCCATCCTTACTGCGCTTCGATTGTGTGCGTACTGCTGCAATATTGTTAACGTGAGTCTTGTAAAACCTTCTTTTTACGTTTACTCTCGTGTTAAAAATCTGAATTCTTCTAGAGTTCCTGATCTTCTGGCTCTCGTAGAAGATACTACCATCGTTCCTTCTGAGTCT
+
:::B?BA@@@;;66??==BBBAABBBBBAAAD@FDCD?CCACADCCBBBB@CBBBC@C?CBBC?C?BBBBBCCBB@BBB8@?<<9=:87(3:<B?BBB?BB?@??BBA=B?@@BCCC=AAC?C?CD>A>AAA<AAAA:>=@@==>>BA@@@@>>>=;;;<AA<?;@?DBAAAAA=>>>AA5@=C<;;;;:*:@889*89::::;;9=:>=>>.9>@>A;A<@@:>>B???A=C=CA;;;;7;?A;@@>==>>>CB9=<A=;;;=-//:66169=59=;<:976
@ATNG8:03040:06959
GATGGTAGACATATCGTACTCTCTGTACTCATTCGTTTCGGAAGAGACAGGTACGTTAATAGTTAATAGCGTACTTCTTTTTCTTGCTTTCGTGGTATTCTTGCTAGTTACACTAGCCATCCTTACTGCGCTTCGATTGTGTGCGTTCTGCTGCAATATTGTTAACGTGAGTCTTGTAAAACCTTCTTTTTACGTTTAACTCTCGTGTTAAAAATCTGAATTCTTCTAGAGTTCCTGATCTTCTGGGTCTACGCTCGTCGCGCTACCATCGTTCCTTCTGAGTCT
+
A?AB?BCEBCBBBBCCCCCCCCCCBBBBBC@@;A;<:/9A>A@CDCCBBB?BBBBC?D?CB@B>B@BA@AAABBB@BCBBB3@@9>:97(3;9=8?>>8>A:9:9>==9@AA:;<AB<@@A=A==>==;;;;7;AAB<>>>>>?@@7;;BAA===8;:;7=A:>:>EE==<?9:377999.;9@<?9>>@,;333;(-(---366;;>36666)6///5.5/7:5:9::AAB<@;?B>>:;7;;BB9>>?@@??=89=///===??<?@@>>;><@;??>?;;;;
@ATNG8:03040:06979
GATGGTAGACATATCGTACTCTTGTACTCATTCGTTTCGGAAGAGACAGGTACGTTAATAGTTAATAGCGTACTTCTTTTTCTTGCTTTCGTGGTATTCTTGCTAGTTACACTAGCCATCCTTACTGCGCTTCGATTGTGTGCGTACTGCTGCAATATTGTTAACGTGAGTCTTGTAAAACCTTCTTTTTACGTTTACTCTCGTGTTAAAAATCTGAATTCTTCTAGAGTTCCTGATCTTCTGGATATGAGTGACTCGTGCTACCATCGTTCCTTCTGAGTCT
+
@?CE@DDDBCBCEBBC;;;CDC?AAABGJBBABCCC>CC?C@CCBBBBB?CDCBC?C?BBCC?B@CCCBBBC>D8AAAAA2AD?BBBB=BCCC?CAB?BD<98:?AA>BBBEFCBA>B>E;>;>?@?@>>>:=>AA=???@>>>@@AAAAAAAA=???;AA=B:?>@@ACA>>:<9:99.79=96////(/<666)------9869+5222$2889:5:69948>>@>>><@:>=<;99///9599669///>@@@>==>>AAA=A?>?C=D<?<?;77=777
@ATNG8:03042:06955
GATGGTAGGCGAGAGTGAGACGCATTACTCATTCGTTTCGGAAGAGATCAGGTACGTTAATAGTTAATAGACGTACTTCTTTTTCTTGCTTTCGTGGTATTCTTGCTAGTTACATTAGCCATCCTTACTGCGCTTCGATTGTGTGCGTACTGCTGCAATATTGTTAACGTGAGTCTTGTAAAACCTTCTTTTTAACGTTTACTCTCGTGTTAAAAAATCTGAATTCTTCTAGAGTCCTGATCTTCTGGATAATGAGTGACTCGTGCTACCATCGTTCCTTCTGAGTCT
+
:;>>255<54449555<<666=><<8<;;554.4444)4;5:5<;>44488-338997=8;A@B?>7:;.--667--(-6666)69188=939333,333,37288;<::6@=AA<@::6///7<16///;;65+28:;6=866;;AAA@@A;;;>@<;;:356;D;==>>97778/55555&2+2322222$206555-5855555566168888%677776;1556;;99955305...77266;2522,266788675558<<<@@588?BD=A<A<>>>@@988
@ATNG8:03042:06978
GATGGTAGCTCACGTACGTCACACGTACTCATTCGTTTGGAAGAGACAGGTACGTTAATAGTTAATAGCGTACTTCTTTTTCTTGCTTTCGTGGTATTCTTGCTAGTTACACTAGCCATCCTTACTGCGCTTCGATTGTGTGCGTACTGCTGCAATATTGTTAACGTGAGTCTTGTAAAACCTTCTTTTTACGTTTACTCTCGTGTTAAAAATCTGAATTCTTCTAGAGTTCCTGATCTTCTGGGTGTATCAGCGAGTATCTACCATCGTTCCTTCTGAGTCT
+
@>?B@CBCBBABFFCCABADBBBBCCBBBCBB@BCFF>D?C@CB@@ABB@BCBBC@C@CDCC?C?BBBBACACB@BBCCC3CB?BBCC>CCBB?BCC=AA49:9ACC????BDFCD>AA><A<AAAAAA==:>AAA:>>AA=>=>>>@@?@?@A<==<8>>>D;?==>@C?;;78>>AA2A;A<AAACD/BA;:;+//7//.565709666(6777;6;67737::A>>A<A:@@;88=///==6899???@@???;;;>::661///66166:6?????=;;
@ATNG8:03044:06957
GATGGTAGACATATCGTACTCTCTGTACTCATTCGTTTCGGAAGAGACAGGTACGTTAATAGTTAATAGCGTACTTCTTTTTCTTGCTTTCGTGGTATTCTTGCTAGTTACACTAGCCATCCTTACTGCGCTTCGATTGTGTGCGTACTGCTGCAATATTGTTAACGTGAGTCTTGTAAAACCTTCTTTTTACGTTTACTCTCGTGTTAAAAATCTGAATTCTTCTAGAGTTCCTGATCTTCTGGTGTCTGATCTGTATCACTACCATCGTTCCTTCTGAGTCT
+
;;>B>A<DBCBCCBCCBBCBBABCBBBBBDCC@BCBB=BB=?=@CBBCCC>AAB??=?=AAA@<@?BA@A@BB??<?DEED2A?;@999,79=>=@BB?@@;::9A=?9?AA=>?==:=@D;@<????@A??<?C??<?AAA@@@>>>>>>;::>389A=>=:>=<<;F???9817=>>@5>:A488888(879891888//.565;5:::;.6999<4=9@A=@>>?=::5:-//==@?7;;>;>?@@@@@DAA>==???@@AA<AAA@?<@<@4999>;;::
@ATNG8:03045:06977
GATGGTAGTATCTGCACACTCTGTCCAGAAGATCAGGAACTCTAGAAGAATTCAGTTTAACACGAGAGTAAACGTAAAAAGAAGGTTTTACAAGACTCACGTTAACAATATTGCAGCAGTACGCACACAATCGAAGCGCAGTAAGGATGGCTAGTGTAACTAGCAAGAATACCACGAAAGCAAGAAAAAAGAAGTACGCTATTAACTATTAACGTACCTGTCTCTTCCGAAACGAATGAGTACACATCGTCGTGTCGTGCTACCATCGTTCCTTCTGAGTCT
+
::@C@FEBC@@?BCCCCCCCCCCCC@BDDABCBBBB@B@CCCBCBC?BB@B?BBAAA<A?BBBBBBDDCCC=BB?????,?@;@<@@@3@@B>BBCCCCCCC?B?BC@CCC7;;:;;ACBBCDAAAB@@<@AAB>A@BFBBAC?C@C@A@ACEFCCCC@BBB?@@?BB?BBA;?????8;??<99::::%:?;ABBBCCB@@:>:=@AA7;7;@BBA?ABA@@@B?B@BBC>DBA?AABACCCCCBBBBBCCCCCCDBBBBCC@CBBBB>A>A@CCBBBB99
@ATNG8:03051:06995
GATGGTAGATATATGCACGCTCTACCAGAAGATCAGGAACTCTAGAAGAATTCAGATTTTTAACACGAGAGTAAACGTAAAAAGAAGGTTTTACAAGACTCACGTTAACAATATTGCAGCAGTACGCACACAATCGAAGCGCAGTAAGGATGGCTAGTGTAACTAGCAAGAATACCACGAAAGCAAGAAAAAGAAGTACGCTATTAACTATTAACGTACCTGTCTCTTCCGAAACGAATGAGTACGAGAGAGCACACGTGTCTACCATCGTTCCTTCTGAGTCT
+
BBCC@CCCBBBCCDDBBBCCCCDDD<?@D@CBBBBC?B@CCCCCCC?BB>B@BBBABABA2B?BBBAAAAACCD>CA:;;;;*;@=@=AAA7ABBAKBBBCCCCD?B?BC?CCB?BBBBBBCCCCCCBCBBC@CCAA?BBBBBBBB?B?CBB?BCC@@@CC@CCCAAA?AB?BBC>AA???8????CBDDC2DD?B999BBBAB?>;>>?@<><>BCBB?BBBAABB?B?BBB=BBB?BBAACBBBABBBBBBBBBBBBBBBBBB?B>>>A=B;><>BBBBBBB
@ATNG8:03006:07018
GATGGTAGCTATACGTATATCTATGTACTCATTCGTTTCGGAAGAGACAGGTACGTTAATAGTTATAGCGTACTTCTTTTTCTTGCTTTCGTGGTATTCTTGCTAGTTACACTAGCCATCCTTACTGCGCTTCGATTGTGTGCGTACTGCTGCAATATTGTTAACGTGAGTCTTGTAAAACCTTCTTTTTACGTTTACTCTCGTGTTAAAAATCTGAATTCTTCTAGAGTTCCTGATCTTCTGGATAGCGACGCGATATACTACCATCGTTCCTTCTGAGTCT
+
;;<>?BBBACBBC@@ADGCCAAACCBBBBC::;9DDD>AA>BAEDBABCC@DCCCC?B?BBBC=?@BBBBDAAB?BBBBB2AA@CCCC>CBAA?BFG?BB?999AAD@BBBBBBBB=@@A;C;A>@@AA@@<AA@@8;:@@>>>>>>:;;@>==<?==:=?=A=@@@??@@AD>B====/:4:488888(8><<<,//:///;6699;=;9)8...8493>>48;==88888499;:>>:==<5;7<@>??=<=<==>>>;;:=8<<<::5;:=<ABBA@;;;
@ATNG8:03016:07001
GATGGTAGTATCTGCACACTCTGTCCAGAAGATCAGGAACTCTAGAAGAATTCAGATTTTTAACACGAGAGTAAACGTAAAAAGAAGGTTTTACAAGACTCACGTTAACAATATTGCAGCAGTACGCACACAATCGAAGCGCAGTAAGGATGGCTAGTGTAACTAGCAAGAATACCACGAAAGCAAGAAAAAGAAGTACGCTATTAACTATTAACGTACCTGTCTCTTCCGAAACGAATGAGACACACTCTCATATGACACTACCATCGTTCCTTCTGAGTCT
+
>;;C@CCCCBBBBCBFCCCBCCDBB@BDD@CCCC@@?@@CCCBBBB?AA?A@BFCBBBBB3B@BB@AABBACCD<>>@AAAA0?B;?4;;;.;AB?BCCCCCCCC?B?CC?CCC?BBCBBBBCCDCCCCCCB?BB@@=ABAACD@@=@@CAB@BCCCDDCC?CAAABA?AA?ABB@BBDEE=AAA?A@@AA2AD@BA@AADCCC==:=@??:>8>>A@A=AB@@@AAAD?BBB?CBB@BCDCBBBBBBCBBBBBBBA@ACAABD=????D?B@C@BBDAABBB
@ATNG8:03016:07008
GATGGTAGTGTCATATGAGAGTGTGTTCTCATTCGTTTCGGAAGAGACAGGTACGTTAATAGTTAATAGCGTACTTCTTTTTCTTGCTTTCGTGGTATTCTTGCTAGTTACACTAGCCATCCTTACTGCGCTTCGATTGTGTGCGTACTGCTGCAATATTGTTAACGTGAGTCTTGTAAAACCTTCTTTTTACGTTTACTCTCGTGTTAAAAATCTGAATTCTTCTAGAGTTCCTGATCTTCTGCTCTCGTAGACAGATACTACCATCGTTCCTTCTGAGTCT
+
:<=B@CBCCCDDDBBCDCCBBBCBCC@BBB@@<@;;;0;A=A=@BAABCCAGCCBB<@=@AAB6:6:@>@@@=9A999949$94.48>D/96A@?B;;:;D7:;:;@A=A;;:BCCBAEBA<@;;:9B;9:E=BABB?ABBBC;;<BCBBBBBBB?BBB?@@<@;>=?>=::::5>@<@@9@;?<59999'9>?AA=BAA@BBBBBB=BBBB0A@@:;60:><8000000>;@<BA@A@@<??@@B999@@@@@BBA999@@@@=@000>:>+0+0@>>C89:
@ATNG8:03018:07030
GATAGGCGTGTGAGAGTCTGCCCAGAAGATCAGGAACTCTAGAAGAATTCAGATTTTTAACACGAGAGTAAACGTAAAAAGAAGGTTTTACAAGACTCACGTTAACAATATTGCAGCAGTACGCACACAATCGAAGCGCAGTAAGGATGGCTAGTGTAACTAGCAAGAATACCACGAAAGCAAGAAAAAGAAGTACGCTATTAACTATTAACGTACCTGTCTCTTCCGAAACGAATGAGTACTATGTAGAGCTCTATACTACCATCGTTCCTTCTGAGTCT
+
:56>B@CCCCDCCCCCBBBCCC?CCC?CCCCCC@C@CCBBBCC@AB@B?ABB;;;;;'::?@BBBBCBBBA9@?::888(8@:@8???5?@B?BBBBBBBBB@C?B?;?BA:>>@@?>?>A?A==?@@A;===A=??>>>AAA=A=A>B?BCA@@?AA>AACACA?AA>CBB@BC>>>8???:?BAAA3==:>AABE@@@@<@<AA@A<A<;;;??=?AAA@??<A=AAA7?BC?AA@BBBC@@BBBBBBBBBB@@B?@@BB<@?AAA:>9>;AAAAA=;;
@ATNG8:03019:07012
GATGGTAGTATCTGCACACTCTGTCCAGAAGATCAGGAACTCTAGAAGAATTCAGATTTTTAACACGAGAGTAAACGTAAAAAGAAGGTTTTACAAGACTCACGTTAACAATATTGCAGCAGTACGCACACAATCGAAGCGCAGTAAGGATGGCTAGTGTAACTAGCAAGAATTCCACGAAAGCAAGAAAAAGAAGTACGCTATTAACTATTAACGTACCTGTCTCTTCCGAAACGAATGAGTACTGTATCTATGTGTGCGCTACCATCGTTCCTTCTGAGTCT
+
@@@C@CCC@BBCDBBBBBBDECCCC@CCC?CCDFBB@BADDJCCBB?BC@C@CCCDCAAA/B@BBBBBBCBABB=B@BBCBB5BI@D@CBB:BCDACECDDDECC=@=9:6:AA=BBBBDDDDCCCBBBCCB@BCCC@CCCCBBAB>BACCC@CBBBBCCC@CCBBBBACD?C?B?BBCCF>AAA>ABBBC3BB@BAABCCBBB?@;???B<B<AACBB?BBB@@@@=??BDD>CCD>AABBBCCBBBCCC@@@BCCBAACCDBB?@@??A?D?A;A=;>>;>>
@ATNG8:03023:07023
GATGGTAGCGCGACGAGCGTAGACCCAGAAGATCAGGAACTCTAGAAGAATTCAGATTTTTAACACGAGAGTAAACGTAAAAAGAAGGTTTTACAAGACTCACGTTAACAATATTGCAGCAGTACGCACACAATCGAAGCGCAGTAAGGATGGCTAGTGTAACTAGCAAGAATACCACGAAAGCAAGAAAAAGAAGTACGCTATTAACTATTAACGTACCTGTCTCTTCCGAAACGAATGAGTACGAGAGTCAGAGCAGAGCTACATCGTTCCTTCTGAGTCT
+
CBCC@BBBBBBBBBCBCCCDDDCBB>BCG@CCCC@@??@CCCCCCC?BC>A>B@A89999.9?BBB@ACCCBBB;A?:;;;;*;C?C?CBB9CAA?BCCBCECBB?B@DD?BBC?CCCBAABDDDCBBCCBB?CBBB@BBCBBA@@=A=B@@>ADCCCCCB?BCCCCC@BB?AAA=@A@@@9@?>9=@@@@2AC?BAAAB@AAA7:7;=>>5;5;>AAA?ABAAAAD?C?CBC=BAC@BBBBBBCCBBB>>>CBBBBBBBBCCA@@@???=B<A;?????=>>
@ATNG8:03032:07011
GATGGTAGAGTATCATGTGTATCTCCAGAAGATCAGGAACTCTAGAAGAATTCAGATTTTTAACACGAGAGTAAACGTAAAAAGAAGGTTTTACAAGACTCACGTTAACAATATTGCAGCAGTACGCACGCAATCGAAGCGCAGTAAGGATGGCTAGTGTAACTAGCAAGAATACCACGAAAGCAAGAAAAAGAAGTACGCTATTAACTATTAACGTACCTGTCTCTTCCGAAACGAATGAGTACACATCGTCGTGTCGTGCTACCATCGTTCCTTCTGAGTCT
+
@@CB@CECCCBBCCCCCCDDCC@@@@CCC@CCCC9::;?BBGBBBC@CC?C?DCBCCCCC5C@CBCBCBBCCCC=BA:9999*;E>A4;;;4;CC@CAABDDBBA@C@CC?ABB?BAAACAAACCDDDC@@BADDCB?CCCCCCCB@BBCCC@CCCGDCBB@BCCCCC@CC@BAB@BBBBA8?=<<>CDDD3BB?B>>>CBBBD?A?ABBE?B?AAB:::;BBBBBB@C@BBD?BBB@CCBAAACGFAAABBDBCCCBBBCBBEC@CBAAB=?=?@CBBBDC>>
@ATNG8:03039:07021
GATGGTAGGAGACACGTCGCACACGTACTCATTCGTTTCGGAAGAGACAGGTACGTTAATAGTTAATAGCGTACTTCTTTTTCTTGCTTTTCGTGGTATTCTTGCTAGTTACACTAGCCATCCTTACTGCGCTTCGATTGTGTGCGTACTGCTGCAATATTGTTAACGTGAGTCTTGTAAAACCTTCTTTTTACGTTTACTCTCGTGTTAAAAATCTGAATTCTTCTAGAGTTCCTGATCTTCTGGTGTCGTCTATCATGTACTACCATCGTTCCTTCTGAGTCT
+
@ABC@DDD@BBBBBCCCCBBBDDCCBBBCDDGAD9997;B>B?BCBDEBB?BBBBC?C@CCCC?B?CBBBBCCBB@BABBB2@@;@::99&3;;?>BBB?BB>AABBCC?CBBACCCC?CAA;@<>>>A@@@A=AA?<9?AA>><=>ABA?@888><<@@==<:<=AAAA@===>:@A@AA5>6:467565'7=66718?==>@>=:908878(8=>@B=A;A>;AAAA>>><A<BAAAAA7>>A;;<<AA;=;<AAAAAAAAAAA;AAA@@;?:>;>AAA@>>?
@ATNG8:03048:07023
GATGGTAGGTGCACATGAGTGTATCCAGAAGATCAGGAACTCTAGAAGAATTCAGATTTTTAACACGAGAGTAAACGTAAAAAGAAGGTTTTACAAGACTCACGTTAACAATATTGCAGCAGTACGCACACAATCGAAGCGCAGTAAGGATGGCTAGTGTAACTAGCAAGAATACCACGAAAGCAAGAAAAAAGAAGTACGCTATTAACTATTAACGTACCTGTCTCTTCCGAAACGAATGAGTACCTCTCAGACGCTCGTCCTACCATCGTTCCTTCTGAGTCT
+
95@C<;@B@;;:@;>AAACCCCDDC@@@@>ABBEFD@D@AAAACCD@DD?A?ABBBCDCC2B8;;;;CCCCCBC>ABBCJJG2CJ@C@ECC<BAC8;;;AACB;;6:59A?CFC=ABBBBBBBBBBCBBBBC?AACD@BBBBBCBC?C>B;;8;CDCC@@@@GLCCAA=??9?AB6::AAA;B??<?CCCCC)BB@BAAABCAA@,0,0:6<(/+/6?@A>AAABABB@C@CCC>BBB@BBCECBD?@??BCA@ACAAABBB@BBB????@A>A>A=@@BDDAAA
@ATNG8:03053:07002
GATGGTAGTGTCAGTGCGCGTCGTCCAGAAGATCAGGAACTCTAGAAGAATTCAGATTTTTAACACGAGAGTAAACGTAAAAAGAAGGTTTACAAGACTCACGTTAACAATATTGCAGCAGTACGCACACAATCGAAGCGCAGTAAGGATGGCTAGTGTAACTAGCAAGAATACCACGAAAGCAAGAAAAAAGAAGTTACGCTATTAACTATTAACGTACCTGTCTCTTCCGAAACGAATGAGTACATAGATATACGTATAGCTACCATCGTTCCTTCTGAGTCT
+
999A@@ABBBBBC@;;>>@C;66;;9=CC<CCBBBB>B@CDEDDCB?CC>@=@A?>=??=,?=AAABBBD@AAD8@<;;;;;*;B59499,5=9499559<;=>;;9=D>AAE@CBA@@@AADCBBA;;;C?BBBC@CACCAABB<B=ABB@CEEDCBAA?CBBBAA>??:?@?;BBBBC;=445/?@@@@(@@<00,0>@AA@@<?<?AAA6=8:9?>>:=@@?;:9=B<??F>BBB?A?>?AABBBCAAABCCBDB>>A??@@D=>==>A?B?B>AAB@@:88
@ATNG8:03061:06418
GATGGTAGAGTATCATGTGTATCTCCAGAAGATCAGGAACTCTAGAAGAATTCAGATTTTTAACACGAGAGTAAACGTAAAAAGAAGGTTTTACAAGACTCACGTTAACAATATTGCAGCAGTACGCACACAATCGAAGCGCAGTAAGGATGGCTAGTGTAACTAGCAAGAATACCACGAAAGCAAGAAAAAGAAGTACGCTATTAACTATTAACGTACCTGTCTCTTCCGAAACGAATGAGTACTGTATCTATGTGTGCGCTACCATCGTTCCTTCTGTGTCT
+
BBBG@CCABACCCCCBCCDCCBBBC@CCB@BCBAAA@B>AABBBBD@BB?B?CCCDDDDD0D@CCBCCCFDDEC=B@AAAAA0AB=B4;;;.;AA=BCDCCCCBB=?<>=9>@A>BBCEDDCBBBBABCDCB@BCDD<AACCBBBB?B@CAA@BCCCCBBB@CCCBAB>@B@BBB<==???8@?@:<<<>=1???C999BBDCC?B?BB@@7;6;?CAA?ACA@@BB@C@BCD=CCC@BAAABBBCDCAAAAABBAAABBBBACC?CAABB?B>B<><?@@888
@ATNG8:03062:06433
GATGGTAGACACGTGTGCTCTCTCGTACTCATTCGTTTCGGAAGAGACAGGTACGTTAATAGTTAATAGCGTACTTCTTTTTCTTGCTTTCGTGGTATTCTTGCTAGTTACTCTAGCCATCCTTACTGCGCTTCGATTGTGTGCGTACTGCTGCAATATTGTTAACGTGAGTCTTGTAAAACCTTCTTTTTACGTTTACTCTCGTGTTAAAAATCTGAATTCTTCTAGAGTTCCTGATCTTCTGGCTCTCGTAGACAGATACTACCATCGTTCCTTCTGAGTCT
+
;59B@CBBBCC:;6BBAAACDCDCCCCCCCCC@BBDF@CB@B?BABBBBB?BBBAC@D?BB??=??BBBBBBBBC?BBBBB3AA=@>>>:?CCC?C>><?C:>>ACBC?CBBBBB>A<??@<@<AAA@@@@@<AA@@;??A>>?AAAA>@@AA@>:::9:>>6<:>@AAAAA@@=?@?AA5A=B:?>AAB/CC<;;3;;;888?=>>=ABBC/>;;;D>D;?>;@@@D==<;@<@@@@@@7::?:>@@:;;>=>>AAA@@@A=>=<===>><>=@<AAA?AAAA
@ATNG8:03066:06406
GATGGTAGTATCTGTCTACGAGAGCCAGAAGATCAGGAACCTAGACGAATTCAGATTTTTAACACGAGAGTAAACGTAAAAAGAAGGTTTTACAAGACTCACGTTAACAATATTGCAGCAGTACGCACACAATCGAAGCGCAGTAAGGATGGCTAGTGTAACTAGCAAGAATACCACGAAAGCAAGAAAAAGAAGTACGCTATTAACTATTAACGTACCTGTCTCTTCCGAAACGAATGAGTACTGTATCTATGTGTGCGCTACCATCGTTCCTTCTGAGTCT
+
0//;:;???@@@@AAAAACBBBCCCADDDACCAAAA=A?B>AAAACCCAE@CCA;;;;;*;:@@<@@@A<<<@:AA@AAAA0>@:?4;;;-;??<@;;;FCBCC8<5<A=@BB?CBCBAABCCCCCCCBAA=ABBC@BBCCCBBB?C?C;;9;BBBCDDD?BBBCCC@CB?:99=??AA?8@><8<===?.>A?C<????@@A3:49>??=B?>BEEEAEBA@@BB?B?BBB=AAA?A@??BABCBBBBBAAA>>?ABBCCDBA>AAAAB>B>A799B???@@
@ATNG8:03068:06413
GATGGTAGTGTGTCTCTGAGAGTAGTACTCATTCGTTTCGGAAGAGACAGGTACGTTAATAGTTAATAGCGTACTTCTTTTTCTTGCTTTCGTGGTATTCTTGCTAGTTACACTAGCCTTCCTTACTGCGCTTCGATTGTGTGCGTACTGCTGCAATATTGTTAACGTGAGTCTTGTAAAACCTTCTTTTTACGTTTACTCTCGTGTTAAAAATCTGAATTCTTCTAGAGTTCCTGATCTTCTGGGTCTCTCTCTCACGCACTACCATCGTTCCTTCTGAGTCT
+
@?@@=;ABABDDDBBCCCCCCCCCCCCBBB:9::ACC<BB?B?BBCEBBB@CCC:;9;AEBCB@BAGECCCBABC?BBBBB0:;6:A@C=BB@A?BJD@CC9;;ABCEACDCFCECF@B@B@C@CCCCEDCB?BBBC@DBBCCBBBCCCCCCCBB?BBB@CC@C?CCBBBBCCEADBBBB8B>B>CCDDD5DCCCC>BBCCCCCBBAACCCC5CBBBB@B?BB?AAABBBC@C@CCCCCC?B@BB<BBBBCBBBBBBBCCCCB@@?@BCCC?C?C?CCCBBBBB
@ATNG8:03070:06400
GATGGTAGAGTACAGTGTAGTAGACCAGAAGATCAGGAACTCTAGAAGAATTCAGATTTTTAACACGAGAGTAAACGTAAAAAGAAGGTTTACAAGACTCACGTTAACAATAATGCAGCAGTACGCACACAATCGAAGCGCAGTAAGGATGGCTAGTGTAACTAGCAAGAATACCACGAAAGCAAGAAAAAGAAGTACGCTATTAACTATTAACGTACCTGTCTCTTCCGAAACGAATGAGTACTGTATCTATGTGTGCGCTACCATCGTTCCTTCTGAGTCT
+
=:AB>BAA@BCCCAAAA<<CCEBBB@BCB@BGCCBC>A>@@@AB;;6:?;?>AA?9::::)::@@BBBBAA:98*8<;<;;;);@=>299,5::5@A<BCBB;;5;=;;5;<4;@@CCCCCCBCCCCCCCB?B@@A?BBCDCC@@<@=@;;4;?@?ABCC?BBDCAB?A@=@BB>BABBE>BBB>ABCCC3??=?ACCDCBBB?B@@@;;4:4::@@A>AB@@@@A=@<?@B<9:89=?=>>@@BCB@@@00/=???BBBB@??;8959?>A>B=:8899;>=
@ATNG8:03073:06442
GATGGTAGTAGTACACTAGTCATACCAGAAGATCAGGAACTCTAGAAGAATTCAGATTTTTAACACGAGAGTAAACGTAAAAAGAAGGTTTTACAAGACTCACGTTAACAATATTGCAGCAGTACGCACACAATCGAAGCGCAGTAAGGATGGCTAGTGTAACTAGCAAGAATACCACGAAAGCAAGAAAAAAGAAGTACGCTATTAACTATTAACGTACCTGTCTCTTCCGAAACGAATGAGTACGTGTGACGTACGTGAGCTACCATCGTTCCTTCTGAGTCT
+
BBBB?BBBBBBBBCCCBCCCDBBBB?BCC@CBBB@@<A@CCCCFBB@BC@C@BCCBCCCC3C@CDCCCBBB@@?8=?:;;;;*;;5;;AAB7BCC?BCCCCCCBB?B@CC@CCD=BABCCCCCBBBBBCCCC?CCDD?BBBABBAA=B?CBA?BCCCCAAC?AAACDD?AA>999:=?999+9@@?BDCCCC)BB?B:9:DCB>>;>:>=AA=@<?@B;;7;@@@@AA?B?BCC=BBF@BBBBCBBBBBBBBBBBBBBBBAAABBC@BB@AB?B?C<AABCBB<>
@ATNG8:03076:06400
GATGGTAGATATATGCACGCTCTACCAGAAGATCAGGAACTCTAGAAGAATTCAGATTTTTAACACGAGAGTAAACGTAAAAAGAAGGTTTTACAAGACTCACGTTAACAATATTGCAGCAGTACGCACACAATCGAAGCTCAGTAAGGATGGCTAGTGTAACTAGCAAGAATACCACGAAAGCAAGAAAAAGAAGTACGCTATTAACTATTAACGTACCTGTCTCTTCCGAAACGAATGAGTACTATAGACTATCTGAGACTACCATCGTTCCTTCTGAGTCT
+
AABB?BCCCBBDCCCCCCCBBBCCB?BCC@BBCBAB>B?ABDBBBA?AB?DAAA@?>;;<,;2?AABBBBEBBC=AA@?=>>,;;592999&9BB=BBCCCCCBB@B?AB?@@@>BBBAABCCCCCCCCCCC@BCBC@CDEECCAA=B>A@@<@CBBBBED?CCCCBB?BC?BBE9:9??A;????CCFCC3BC@BCBBBBAAB?B>AAB@;>;=A@@@@BBBBBBB?A@CCD=CAC?AACBBBBBBBBCBBBBABAA:::@@AA?BBBBC?C@B?BABBBAAA
@ATNG8:03079:06404
GATGGTAGTATATCGCGTCGCTATCCAGAAGATCAGGAACTCTAGAAGAATTCAGATTTTTAACACGAGAGTAAACGTAAAAAGAAGGTTTTACAAGACTCACGTTAACAATATTGCAGCAGTACGCACACAATCGAAGCGCAGTAAGGATGGCTAGTGTAACTAGCAAGAATACCACGAAAGCAAGAAAAAAGAAGTACGCTATTAACTATTAACGTACCTGTCTCTTCCGAAACGAATGAGTACGTGTGACGTACGTGAGCTACCATCGTTCCTTCTGAGTCT
+
;;;C@CBBCCCCCBBBEEDCCCCCCACBD?CCBCBB@CACCBBBCC@DD@C@CCCAAAAB1B@DDA@AAAAA?A<DFABAA@0::4;4;;;6;CC@CCCIECDCC?B?BC?BDC?CCC@@@CCDDCCCCCBC?CCAA?BBBBCCBB?B?BBB>BBECBBCC@CCCBBB?BB?BBB?AA@@@9999;99::9:%9?<?999CDAAB:>:=>>>5;6;BBBB@BB@@@;:39<???9?ED?BABCCCB???CCCCCBBBCBBBBBBCB@BBBBB?B?B?BBBDDAA>
@ATNG8:03079:06433
GATGGTAGCGCATATCAGCGCAGCCCAGAAGATCAGGAACTCTAGAAGAATTCAGATTTTTAACACGAGAGTAAACGTAAAAAGAAGGTTTTACAAGACTCACGTTAACAATATTGCAGCAGTACGCACACAATCGAAGCGCAGTAAGGATGGCTAGTGTAACTAGCAAGAATACCACGAAAGCAAGAAAAAAGAAGTTACGCTATTAACTATTAACGTACCTGTCTCTTCCGAAACGAATGAGTACGGATGAGATCTCGTGTGCTACCATCGTTCCTTCTGAGTCT
+
>BBB?B::;CBBBCCCBCCCBBBCC?CCC@BCB:;;AC@CBCBCBC@CC@C?BAB;;;;;*;5;;BAAADBCBD=B?;9999':@;>4999&9@;5<6666><55267<<8=:?255@AAA>>>>000::::49:9@8<<<@@>??;=:=00+0>A@B@AE=:99@A@=@?>A?=8<<733(333-333737#3933314:?AB9:59=???A=A?BBBBC:B66655=8=8==>4<@@6;:=??=8938??BBBCBCCBBBB>>?AA:??;;;*0)0*//:===@A
@ATNG8:03079:06437
GATGGTAGACACGTGTGCTCTCTCGTACTCATTCGTTTCGGAAGAGACAGGTACGTTAATAGTTAATAGCGTACTTCTTTTTCTTGCTTCGTGGTATTCTTGCTAGTTACACTAGCCATCCTTACTGCGCTTCGATTGTGTGCGTACTGCTGCAATATTGTTAACGTTAGTCTTGTAAAACCTTCTTTTTACGTTTACTCTCGTGTTAAAAATCTGAATTCTTCTAGAGTTCCTGATCTTCTGGACAGAGTGTGCAGATACTACCATCGTTCCTTCTGAGTCT
+
?>@@?@@@A@@@A<>;;;>>=>=>><;;>>@@8BAAB>BCADADBCCBBC?B@?;<8A255:=7;8<=BAA@;::6<====+;;5>//(/9/7,7:;9?A000:>00*0:::DD>>:=@?9=:=?@AAA@@<@A@>5;888;=>;;;@A>=;==5878=BB<?:?BB<>>>>@9=;;::*74:488989+:=@AB:A?@@AA676;/6666'27779295<=;AA=<;<;2717=779;5;==<B;;AACBB<;;DCCCCCECC?B@??C>B@B?BBC:9:BA
@ATNG8:03084:06404
GATGGTAGCATCATGCATATCTCACCAGAAGATCAGGAACTCTAGAAGAATTCAGATTTTTAACACGAGAGTAAACGTAAAAAGAAGGTTTTACAAGACTCACGTTAACAATATTGCAGCAGTACGCACACAATCGAAGCGCAGTAAGGATGGCTAGTGTAACTAGCAAGAATACCACGAAAGCAAGAAAAAGAAGTACGCTATTAACTATTAACGTACCTGTCTCTTCCGAAACGAATGAGTACAGAGAGTACGATATGTCTACCATCGTTCCTTCTGAGTCT
+
AABB@CCBBCBBCEFBCBCCCCCDE@99;@ABAA?@=@=@@CCCCC@FD=?=?CBBFCCC3B?BB>?<BA@???8?AABEEE5BA=?5;;;*:BB?BBBBBDCCC?D@BC@BBB?@ACBBBCEECCCCCBAA?@DCC>BABBCDBB?C@CCC?BBCA@ABB@DAAACC@CC????79:AAA;@AA?@AAA@2AA>B???CBBBA?B?BBCA<><>?CBB?BBBBABB=A=ABB<BBB?AABBBBBCAAAAAACCCCACAB@B@BB>BBBBA?A=A6::??A:::
@ATNG8:03087:06416
GATGGTAGAGTACAGTGTAGTAGACCAGAAGATCAGGAACTCTAGAAGAATTCAGATTTTTAACACGAGAGTAAACGTAAAAAGAAGGTTTTACAAGACTCACGTTAACAATATTGCAGCAGTACGCACACAATCGAAGCGCAGTAAGGATGGCTAGTGTAACTAGCAAGAATACCACGAAAGCAAGAAAAAGAAGTACGCTATTAACTATTAACGTACCTGTCTCTTCCGAAACGAATGAGTACGTGTGACGTACGTGAACTACATCGTTCCTTCTGAGTCT
+
ACBB?BBCCBB@@;;6;A>BCCBBBABBB>BAAA;;7;?CCDCCBD?@@=??AAA=??==,?9??BBBABC???5=?;;;;;*;;592955&5:<9>CCCCCCCB?C@BC@BBE>@@BBCBBBDCBBABBAC?C;;;@C@@@BBBC?C@BBB?@@@@BA;;9:CBBBB?AC>>??=@@=??299=;9:999(9A<BABBBBAA@<C<???D<C=;;ABB?@A@AAA@=A6::A9????A@@A@AB@999?@@@AAA??>B?AAAABBBDD?B?B@AAA???BB
@ATNG8:03087:06432
GATGGTAGAGTACAGTGTAGTAGACCAGAAGATCAGGAACTCTAGAAGAATTCAGATTTTTAACACGAGAGTAAACGTAAAAAGAAGGTTTTACAAGACTCACGTTAACAATATTGCAGCAGTACGCACACAATCGAAGCGCAGTAATGGATGGCTAGTGTAACTAGCAAGAATACCACGAAAGCAAGAAAAAGAAGTACGCTATTAACTATTAACGTACCTGTCTCTTCCGAAACGAATGAGTACACACTCTCATATGACACTACCATCGTTCCTTCTGAGTCT
+
AAAB@BBCCCCDBBBBBCIGHECBB@BCC@CCCCBB?A@CCBBBCB>BB@B@BBBACCCC2A>ACCCCBBBBBB=BBBCCCC5AA<A5;;;.;CC?DCCCCGBBB@C@CC@CCC?BBABBBCCCCEECCECB?BBBC@BBA@@>00,00;>;?=@BCDCCBB?BBCBBB?BA=0000//:9816/818AABB/A@=B888?@?AB8;7;@??;>;>>CAA>@@@@CAA?C@BCD>BCC?CCCBBBBBBBCCABABCBBBBBBDDBB@BB@@A?A>A?CBCBB?>?
@ATNG8:03090:06400
GATGGTAGTGTCATATGAGAGTGTGTACTCATTCGTTTCGGAAGAGACAGGTACGTTAATAGTTAATAGCGTACTTCTTTTTCTTGCTTTCGTGGTATTCTTGCTAGTTACACTAGCCATCCTTACTGCGCTTCGATTGTGTGCGTACTGCTGCAATATTGTTAACGTGAGTCTTGTAAAAACCTTCTTTTTACGTTTACTCTCGTGTTAAAAATCTGAATTCTTCTAGAGTTCCTGATCTTCTGGGTGTATCAGCGAGTATCTACCATCGTTCCTTCTGAGTCT
+
A@CC?BBCCCCCCCBCCDCCCBBCDDCCCC??=?AAB>BC@D?CCCBBCF@CCCBB@C@CBCC@C@CCCCC;;;C=@A@@@,:;45@@D=BBBB>BBA?BB<@ABCCB?CCCCCCCD@CCC@C@CCDCBBBB>ABBB>BBBBBBBBBCCBBBCCC@BBB@DC?B?BBCCABBCC>B;;;;;*<>B=AABBB5BBGFE?CBBBBCBBBBFCEED5DDDAA>A?CC@BBBAA@C>@=@CCBBB>BBAB<B@@@DDCBBBBBBCBBB@A>ABBCD@C@B@BBDCCC??
@ATNG8:03094:06428
GATGGTAGTGCGTGAGAGAGAGCCCAGAAGATCAGGAACTCTAGAAGAATTCAGATTTTTAACACGAGAGTAAACGTAAAAAGAAGGTTTTACAAGACTCACGTTAACAATATTGCAGCAGTACGCACACAATCGAAGCGCAGTAAGGATGGCTAGTGTAACTAGCAAGAATACCACGAAAGCAAGAAAAAGAAGTACGCTATTAACTGTTAACGTACCTGTCTCTTCCGAAACGAATGAGTACGAGAGAGCACACGTGTCTACCATCGTTCCTTCTGAGTCT
+
A@AC@CCBBCDDBCBBBCCCCAAA>ACF@CCCCBB?B?CCBBB??=?C@C?CAB9::::(98>AAAAACB???8?>@@AAA0AA?C?CCC;CCMBCBBBCCCCB@D?CC?CBB?BDBBBBCCBBBFDDCBB?BCCC@BCBABB@@<B@CBC@BDBBBCCC@CCCBBB?BB?AAA=@@@@?:???<@@>>@.>?:?AAABCBCC9979>>>;?;?@CBB?BB@@@AA>A@CBC>BBA>BBBBBCBBBBBBAA@BBBABAAAB:::<@@?;?:?:?<?BBAABBB
@ATNG8:03095:06434
GATGGTAGGACGAGCGTCTGAGAGGTACTCATTCGTTTCGGAAGAGACAGGTACGTTTAATAGTTAATAGCGTAACTTCTTTTTCTTTGCTTTCGTGGTATTCTTGCTAGTTACACTAGCCATCCTTACTGCGCTTCGATTGTGTGCGTACTGCTGCAATATTGTTAACGTGAGTCTTGTAAAAACCTTCTTTTTACGTTTACTCTCGTGTTAAAAATCTGAATTCTTCTAGAGTTCCTGATCTTCTGGTATACACACTCGCTCGCTACCATCGTTCCTTCTGAGTCT
+
555626<<8>B:66;=BABCBCBB?;;9CCCC@GCCD=@@>B?@@ABBCD?BCB;<<0<5;BBC<A<A@?>>00+0A:00000'///)4::A5AABB?CAA=?B69;A@BF@CCCCCCCD@BBB@B?CCCCCCBB?AACC@DCCCCBBBCCCCCBCEG@@@@@CD@D>AABBCCDCB@C;;;;;*;;A=B@ECC1BBCBB;@@@>@BAAA@ACCCC1AAAA@=A@CD@@A@@@@C>A>ADCCCC@BAC?CCCCCCCDCBBBCBBBAABCABBBBC@B@B?BBCC@@@@
@ATNG8:03097:06439
GATGTAGTGTCATATGAGAGTGTGTACTCATTCGTTTCGGAAGAGACAGGTACGTTAATTTAATAGCGTACTTCTTTTTCTTGCTTTCGTGGTATTCTTGCTAGTTACACTAGCCATCCTTACTGCGCTTCGATTGTGTGCGTACTGCTGCAATATTGTTAACGTGAGTCTTGTAAAACCTTCTTTTTACGTTTACTCTCGTGTTAAAAATCTGAATTCTTCTAGAGTTCCTGATCTTCTGGGTCTCTCTCTCACGCACTACCATCGTTCCTTCTGAGTCT
+
;;CBDCCCBBBCBCBCGGDCBBCCBCBBB997;AAA=CE@G@DDCCBBB@CCCBC@C@CC>C@BCEBBCCBB?BBBBB1BB?@A@C=BCBC@DBB=@@7;:ABCC@AAABBBBA>BBB=@=@BCCBA@A@CCAA>ABC@???>>>@@A>==@=AAA=@@<@;?@@@D@>>?=>>>AA5A=B:;7766)7<333)--3---;76:8=<=<.8A???8<8==5<?>>>=>;><>>AAAB6;;BB:@@???AAABAABAAA>>:72333--(--3-3=;=AA>>
@ATNG8:03098:06425
GATGGTAGTGCGTGAGAGAGAGACCCAGAAGATCAGGAACTCTAGAAGAATTCAGATTTTTAACACGAGAGTAAACGTAAAAAGAAGGTTTTACAAGACTCACGTTAACAATATTGCAGCAGTACGCACACAATCGAAGCGCAGTAAGTATGGCTAGTGTAACTAGCAAGAATACCACGAAAGCAAGAAAAAAGAAGTACGCTATTAACTATTAACGTACCTGTCTCTTCCGAAACGAATGAGTACTATAGACTATCTGAGACTACCATCGTTCCTTCTGAGTCT
+
A>@B9<>===555559;>>>>BBB=6=>B:@@BA;;7:9ABCBAAB=??<?=@@?@====.?8=888<=====?6=======)59055<<<1;;?:CBBACCB;;5;=@?4;;@<@ECCCC@AACCAAAABB@CBBC?@@@B@@@C?BBBAA7;;@@@BDD?BCCBAB?A@=9:99==>@?;?::3::::::%9?:A879BBCBB@B?><<;4:39>BBB@D@><@00,06<@@9@000:CB?A?ACDCCBBA@@?@@@BAABBBB@BBCCC@B@C?BBB@@@AA
@ATNG8:03101:06417
GATGGTAGCTCGCTGATGATATCTCCAGAAGGGAACTCTAGAAGAATTCAGATTTTTAACACGAGAGTAAACGTAAAAAGAAGGTTTTACAAGACTCACGTTAACAATATTGCAGCAGTACGCACACAATCGAAGCGCAGTAAGGATGGCTAGTGTAACTAGCAAGAATACCACGAAAGCAAGAAAAAGAAGTACGCTATTAACTATTAACGTACCTGTCTCTTCCGAAACGAATGAGTAACTACTCTCAGAGACACACTACCATCGTTCCTTCTGAGTCT
+
BBBC@CCCAAADDECCCB@@ACCBA?AAC?BC>B@DCCCBCC@CC@@7@B@A@??;+<;C>>?>:?988<4>739BBA1AB:@5;;;*0/-)---6---9:)323;6;=B>@BBBGB??>A@??><<?9<ABB?@A@::9?@:A2978<?>>?777;6;>??;;6;@<@BB?BBCCD;A:;59=>>>,<>;?999?:333.3.3;;;4=8<000/3888:;?@<?<?@@9@@@<???=9717733>?>?@BCBABCC@@@>>377=8818392:@=@??A>
@ATNG8:03104:06442
GATGGTAGCGCATATCAGCGCAGCCCAGAAGATCAGGAACTCTAGAAGAATTCAGATTTTTAACACGAGAGTAAACGTAAAAAGAAGGTTTTACAAGACTCACGTTAACAATATTGCAGCAGTACGCACACAATCGAAGCGCAGTAAGGATGGCTAGTGTAACTAGCAAGAATACCACGAAAGCAAGAAAAAAGAAGTACGCTATTAACTATTAACGTACCTGTCTCTTCCGAAACGAATGAGTACTGCGTCTCACTCTCGCCTACCATCGTTCCTTCTGGAGTCT
+
B@@B?A;;?BABBBCDBCBBCCBBB>BCC@GCCC@@<@=@@CDECC?CD?B?BDB@@???,?=AADBCDCDCCJ?CD;;;;;.;C?B?BBB9BBB>B;;;BCB@A=A?BB?BBB@BC@@?CBBBA@@?@@;;5<;;;49@@?@@@@;@9A;<5<ABBB@@@?BBACBB?BC>@AD>AABBA=@>=:::9999%9=9<99:BBCCC?B?BAAA>A=A@BAA?BCABBDC@F@BBB=BBEACCCCCCBBAAABAAACCBCBCBB?ACC>A;<<D@C@C?@AC?DB@<;
@ATNG8:03058:06469
GATGGTAGGCGTGTGAGAGTCTGCCCAGAAGATCAGGAACTCTAGAAGAATTCAGATTTTTAACACGAGAGTAAACGTAAAAAGAAGGTTTTACAAGACTCACGTTAACAATATTGCAGCAGTACGCACACAATCGAAGCGCAGTAAGGATGGCTAGTGTAACTAGCAAGAATACCACGAAAGCAAGAAAAAGAAGTACGCTATTAACTATTAACGTACCTGTCTCTTCCGAAACGAATGAGTACGTGTGCGACGTGTCTCCACCATCGTTCCTTCTGAGTCT
+
AAAC@CCC@CBBBCCCCCBBBBCCD=BBB@BEBBCD@C@BBBBBDD@CB?B?BCBAAAAA2A?BCBDBCCCBBB=BBCCACA/CC?C188929@B?CBBBBCBBB?@=@@;<8617:::@A@@>AAAA=<<?<???A;AAAAAC>?;A=A:><>BBCCCCC?A??AAA?AC?CBB<??899+:=:4;>=>?/==:>@@ABBB??:>:>AAA=B=B@>>>=@==>>>><A=A=;6<00,0;;>>BABBCBBBDC@@???@@A=AD388DAC<><@<A:::==>>
@ATNG8:03060:06483
GATGGTAGGCGTGTGAGAGTCTGCCCAGAAGATCAGGAACTCTAGAAGAATTCAGATTTTTAACACGAGAGTAAACGTAAAAAGAAGGTTTTACAAGACTCACGTTAACAATATTGCAGCAGTACGCACACAATCGAAGCGCAGTAAGGATGGCTAGTGTAACTAGCAAGAATACCACGAAAAGCAAGAAAAAGAAGTACGCTATTAACTATTAACGTACCTGTCTCTTCCGAAACGAATGAGTACGATGAGATCTCGTGTGCTACCATCGTTCCTTCTGAGTCT
+
@@@C@CCC?CBBBBCCCDDCCCBBB>BCDACCCDBB>B@BBBBACC?CD?B@BAB>@@@@0@?BABBBBBBBBB=BD????>2=>9?/999+9?D?BBBBBBAAC?A<AA=@>>:>AAAA>>>==>AA><<A;AA==9>A=>>?>>:>:>@B>BBBBABBB>A@>ACB>AA>ABB;>>8999+:=:17BAAA/66.6779>????<?<@AAA<A=BA>>=8<<<>===;?;???9>??<?AACCBFCCBCAAA>>>@@@A???AAA;A<;;@=A;A:A>>>>>>>
@ATNG8:03063:06467
GATGGTAGTATCTGTCTACGAGATCCAGAAGATCAGGAACTCTAGAAGAATTCAGATTTTTAACACGAGAGTAAACGTAAAAAGAAGGTTTTACAAGACTCACGTTAACAATATTGCAGCAGTACGCACACAATCGAAGCGCAGTAAGGATGGCTAGTGTAACTAGCAAGAATACCACGAAAGCAAGAAAAAGAAGTACGCTATTAACTATTAACGTACCTGTCTCTTCCGAAACGAATGAGTACTATAGACTATCTGAGACTACCATCGTTCCTTCTGAGTCT
+
444;8<A@@CA<<BCBBCCBAA:;57<AB@BCBB;;8;?ACCBB@@<@?<@:0000/999$/)/6687797373.3:<????+6925.555&5999=>>9999/0)06<@<>=A?CBBBCGCAAACCDBC@@=@AA@=A?@@BCCC=A>A;;6;AAABBAB>BA@@>>*00*/>>3=@A@?3777588888'8:6;AAAA=>=><><><==0818>CBB@CAA@@BB5;6;;@9:992978<=><==BBB?@@@?@@AABBBBBA?BBBAC@C6;7:@@@@AAB
@ATNG8:03077:06481
GATGGTAGGAGCGAGTGTGTATACCAGAAGATCAGGAACTCTAGAAGAATTCAGATTTTTAACACGAGAGTAAACGTAAAAAGAAGGTTTTACAAGACTCACGTTAACAATATTGCAGCAGTACGCACACAATCGAAGCGCAGTAAGGATGGCTAGTGTAACTAGCAAGAATACCACGAAAGCAAGAAAAAAGAAGTACGCTATTAACTATTAACGTACCTGTCTCTTCCGAAACGAATGAGTACGAGAGTCAGAGCAGAGCTACCATCGTTCCTTCTGAGTCT
+
AB@A>BBC?BBBCDDCCCCCBB@@?ACD@CBBA@@=@=@@DCCBC@CC?C?BAA=>>><.=:?@AA@@?A??>8?ABCCCC5BB=@4;;;6;CCACBCCCCCBB?B?BB?BAA?ABBBBBCCDCCBBCCBB@BCBB@BCCCBBBB?D@CBB?BCCCCCBA?ABBBBA?BD@>>>;>>?@@9?==9999999%9A;:99:BBCB@:>:=AAA;>;>=A;;6;AAA@AA?B?BBB=BAA>BCCBCBBBBBBBBBBCBBBBCBBBBBB@>::@B@A<@5::<:::::
@ATNG8:03078:06454
GATGGTAGTATATCGCGTCGCTATCCAGAAGATCAGGAACTCTAGAAGAATTCAGATTTTTAACACGAGAGTAAACGTAAAAAGAAGGTTTTACAAGACTCACGTTAACAATATTGCAGCAGTACGCACACAATCGAAGCGCAGTAAGGATGGCTAGTGTAACTAGCATGAATACCACGAAAGTAAGAAAAAGAAGTACGCTATTAACTATTAACGTACCTGTCTCTTCCGAAACGAATGAGTACACACTCTCATATGACACTACCATCGTTCCTTCTGAGTCT
+
A>AC@CCBBCBBBBCCCDCCJGCDD@DBB?BBBC@@?A@CCCCCCB?CD@DABBA?@@@@0@?CB?@ACCDAA@9>@;;;;;*;@=@5:::*9=@=@BBCCCBBA<A<??>?CC@CCC@??CDCCCCCCCCC?BCCC?CBBBBBCC?C@C@?>@BBBDCCC@@@?CBBBBC@BBAADDBBB<A;;6;AAAB5BC@CCCCCCCFE@C@BBBB=@<@BBBB?BBCAAAB?B?BBD>CBC>@ACCCCCBAAACCCCAAACCCCBBBBB?BBCCE>B?A@CCEBBB??
@ATNG8:03082:06490
GATGGTAGCGCATATCAGCGCAGCCCAGAAGATCAGGAACTCTAGAAGAATTCAGATTTTTTAACACGAGAGTTAAACGTAAAAAGAAGGTTTTACAAGACTCACGTTAACAATATTGCAGCAGTACGCACACAATCGAAGCGCAGTAAGGATGGCTAGTGTAACTAGCAAGAATACCACGAAAAGCAAGAAAAAAGAAGTACGCTATTAACTATTAACGTACCTGTCTCTTCCGAAACGAATGAGTACTGCGTCTCACTCTCGCCTACCATCGTTCCTTCTGAGTCT
+
>CBB?BDBBCC@AABCBBCFFAAAD>BBCACCBAA>4925=?@@A@;??:>:<?=:99999#95>::=:7<//)/:197;7777'7;5:.555&59<5;665577/0*/7::6;=?;;@@?@BBBCCBBBCCCC@CCCC?BBDBBBCD@C@DAA=ABBBBBBB@CBBCCC@CC@BC?;?=0000+000+0AAAAA(?@57338AABBB@C>BBAB@B?@@B;;7<CBB@A@=@=@BB<BAB>BBBBBCDBBB@AACDCCCCCC;;;;BA<=88..*.*.*.::8=@AB
@ATNG8:03084:06495
GATGGTAGAGTATCATGTGTATCTCCAGAAGATCAGGAACTCTAGAAGAATTCAGATTTTTAACACGAGAGTAAACGTAAAAAGAAGGTTTTACAAGACTACACGTTAACAATATGCAGCAGTACGCACACAATCGAAGCGCAGTAAGGATGGCTAGTGTAACTAGCAAGAATACCACGAAAGCAAGAAAAAGAAGTACGCTATTAACTATTAACGTACCTGTCTCTTCCGAAACGAATGAGTACTATAGACTATCTGAGACTACCATCGTTCCTTCTGAGTCT
+
888=@DACBBBBBBCCCDCBA;;;;2:@?:;<9A;:4:;@@BDBAB>@B<@<@CB??@?>,>9=>B;;9;6;@@4;;;;>>>+>A7@4;;;*:?>;@000//7758)-(--(----5::=;<<?DCCAAABB?B;;;=ADADBBBC>B9=00,0@AAA<=>9>>>CA@<<@:00/1668993:3314=?>=+=B78>?CCCDBB?B?BCCB:>:>8;;C?BBAABBB?C@?A@9A00-0>>>ABBBBBBBB>>=BCDCCC???AA<<@@?@4:49<@@CCAB99
@ATNG8:03085:06460
GATGGTAGCTCACGTACGTCACACGTACTCATTCGTTTCGGAAGAGACAGGTACGTTAATAGTTAATAGCGTACTTCTTTTTCTTGCTTTCGTGGTATTCTTGCTAGTTACACTAGCCATCCTTACTGCGCTTCGATTGTGTGCGTACTGCTGCAATATTGTTAACGTGAGTCTTGTAAAACCTTTCTTTTTACGTTTACTCTCGTGTTAAAATCTGAATTCTTCTAGAGTTCCTGATCTTCTGGCTCTCGTAGACAGATACTACCATCGTTCCTTCTGAGTCT
+
55:>9=BCB@;@BBBBBAABDCCCBBCBBCBB?AAAF?EG@C@CBBBBCC?CBCBC@C@BB@@>@>@?CBBBBCC?@????.?A>??CD=BBBB?ABB>BB?BBCCCC>A>??AC??;?A=9=<@B@>>>@@<@:;;<???CAAA??@???;;;@<>>==A@<@<???@@@@@?;;;;>>/>4;;1;AAAA/=<9::.7///;;<@>>1888)2::7:2;957.5A9;;>?=B6:;??>>:>BB:>=>;;;=?@??@?>>9>@@@9---33-327099=AA@;;
@ATNG8:03088:06454
GATGGTAGCGCGACGAGCGTAGACCCAGAAGATCAGGAACTCTAGAAGAATTCAGATTTTTAACACGAGAGTAAACGTAAAAAGAAGGTTTTACAAGACTCACGTTAACAATATTGCAGCAGTACGCACACAATCGAAGCGCAGTAAGGATGGCTAGTGTAACTAGCAAGAATACCACGAAAGCAAGAAAAAGAAGTACGCTATTAACTATTAACGTACCTGTCTCTTCCGAAACGAATGAGTACGATGAGAGAGCTCTCTCTACCATCGTTCCTTCTGAGTCT
+
@@@@7;;BGBBBCDBBCCFCEECCC>;;;@BBBCBB?B?BBBBCCF@BB?A?AABBBBBC3B?BBBBBCBCBBB8>>::;;;*;?=?4555&5;;8=C@CDBBA@>@@AB?BCC@DBAACDBCCCCCCBCFD@CCBB?CCBCBBBC?C?B:::;BBCCBBB@BBBBCC@BB?BBC?BA@@@9???:?@@AA2BB@BBBBBCCBB??<?B?@<?<>>B;;6:AA;;;CHF?AAD>CCC?BBBCCCCBBAAABBCBBBBBBBB@:;;<;;;>B@C?B?BBCAAA99
@ATNG8:03089:06479
GATGGTAGCTCACGTACGTCACACGTACTCATTCGTTTCGGAAGAGACAGGTACGTTAATAGTTAATAGCGTACTTCTTTTTCTTGCTTTCGTGGTATTCCTGCTAGTTACACTAGCCATCCTTACTGCGCTTCGATTGTGTGCGTACTGCTGCAATATTGTTAACGTGAGTCTTGTAAAACCTTCTTTTTACGTTTACTCTCGTGTTAAAATCTGAATTCTTCTAGAGTTCCTGATCTTCTGGCTCTCGTAGACAGATACTACCCTTCGTTCCTTCTGAGTCT
+
@@@B?CBCBBCDD@?=;;;;<<===:9977//)/77739?:@@CBBFCBB@CBB@@=@?BCCC@C@BAABCCBAA>ACDCC3CC@CA@@=ACCC?AAB@D?898:EBC@AAACCBBA>BB?9>:==>:9:>>:==>=5;;;;;;=@AABA??@?A=BCA<AA<A<??==>@A@?:===<</<6<6;;=<=.8=;=;-3-----6//5-555&2999=6=35515?@A;;;;?;?@@???388@;@@@===A;;;AAA??<:9///)/)/777;5=6?;;>/--3
@ATNG8:03091:06483
GATGGTAGATACTCGCTGATACACCCAGAAGATCAGGAACTCTAGAAGAATTCAGATTTTTAACACGAGAGTAAACGTAAAAAGAAGGTTTTACAAGACTCACGTTAACAATATTGCAGCAGTACGCACACAATCGAAGCGCAGTATGGATGGCTAGTGTAACTAGCAAGAATACCACGAAAGCAAGAAAAAGAAGTACGCTATTAACTATTAACGTACCTGTCTCTTCCGAAACGAATGAGTACGAGAGAGCACACGTGTCTACCATCGTTCCTTCTGAGTCT
+
>:<B@BDCCCDCCCCAAABCCCCCD=AAD@DDCC??>??BBCAAA?=AA?C=BBBBBBBB3B?BBBABCCCBBB>BBBBCCC5BB>A5;;;.;BB?CBBDDBBBD@B@BC@CCD?BBBABBBCCCCCCBBBD?DDDC?BBBBBBBBCC@DAB>BBBCBBBA>BBB@AA@BB@>>><>>?;;1;::5;==>>/:@59///=<?AA7;8;@@@7;7;@BCBABBBBBBA?A?CBC=C::7:BBBBCAAABBCAAACCBBBBBBBBBB@B>>>B?C=A>AABABA@@
@ATNG8:03092:06497
GATGGTAGGACGAGCGTCTGAGAGGTACTCATTCGTTTCGGAAGAGACAGGTACGTTAATAGTTAATAGCGTACTTCTTTTTCTTGCTTTCGTGGTATTCTTGCTAGTTACACTAGCCATCCTTACTGCGCTTCGATTGTGTGCGTACTGCTGCAATATTGTTAACGTGAGTCTTGTAAAACCTTCTTTTTACGTTTACTCTCGTGTTAAAAATCTGAATTCTTCTAGAGTTCCTGATCTTCTGGGTCTACGCTCGTCGCGCTACCATCGTTCCTTCTGAGTCT
+
:><<9<?>5;;5558:@@AAADBB>BBABBBB?BAAE>BB@GAAAABCCBABGECI@B>BBA@=@>A:::A666@;=<@@@*99.9?BB:::;@:>?<7<>@<AAAA@=9:9@>AAD89:B?C?CCDB;:;C@CDBB@CCCAAAB@;;;;;;ABB?BBA?BB;@<@;;;@@@BB>?:999*9<B>BBFFD2@A@@@:?D@@ABAAABACCCC5CBCCEAE@CCACCBCBGC?C?BBAAAA=;;;A9B@;;;B;;;B@AA@@@B@@6:9A>@;@?A?AAABA;:;
@ATNG8:03093:06477
GATGGTAGCTCTGCTCTGACTCTCGTACTCATTCGTTTCGGAAGAGACAGGTACGTTAATAGTTAATAGCGTACTTCTTTTTCTTGCTTTCGTGGTATTCTTGCTAGTTACACTAGCCATCCTTACTGCGCTTCGATTGTGTGCGTACTGCTGCTATATTGTTAACGTGAGTCTTGTAAAACCTTCTTTTTACGTTTACTCTCGTGTTAAAAATCTGAATTCTTCTAGAGTTCCTGATCTTCTGGGTGCGCTACAGTCTCTCTACCATCGTTCCTTCTGAGTCT
+
BBBA?BBC@C;BDCCCCBBBCCDCCBBBCCBA?ACBB>BC@E@BBBBBBD?CBCCC@C@CCED?B=CCFCBBAA@<99999*9C<BDCC=CBAB>BCCAHC@AAACDFACCBBCCCD@CBB?C@CBCBAA@B@CCCC?CCCCBBACBCBCBBBCCCCBB?AA?A@DBCCBCBAA>BBAAA8@;@=;;:;:*;ABCF>CBBBCCBBBB=BBBB0B@AAC@C>CF?ABBCCCC@C@BBBCCC;A99:6:CBCCCCCCBBBCCBBBEC?AAABC@C@C@BBBDCFBB
@ATNG8:03093:06498
GATGGTAGCTCACGTACGTCACACGTACTCATTCGTTTCGGAAGAGACAGGTACGTTAATAGTTAATAGCGTACTTCTTTTTCTTGCTTTCGTGGTATTCTTGCTAGTTACACTAGCCATCCTTACTGCGCTTCGATTGTGTGCGTACTGCTGCAATATTGTTAACGTGAGTCTTGTAAAACCTTCTTTTTACGTTTACTCTCGTGTTAAAAATCTGAATTCTTCTAGAGTTCCTGATCTTCTGGATAGCGACGCGATATACTACCATCGTTCCTTCTGAGTCT
+
---937<?B=@@BA>@556<AABDCBBBFECD@CCCC=BB?C?BCCCBDC=@@A<;5;;?AAB@D?BBBBBBBBB?ABCCC3BB?BBBA=A???<?@@<??;9::BAB<????BBBA?BB?=B=;;:==888>AA??18888888;::;;=755938794:9/6.5999525>C:>7777,94:6;;<<<.=?@@D6;;>::79///06;;;)6585938299299;999;6<<A;8:@C=A>>:>BBB>:9999///77:=:>>59///=/616567;=====
@ATNG8:03102:06469
GATGGTAGTATAGAGCTCTACATAGTACTCATTCGTTTCGGAAGATACAGGTACGTTAATAGTTAATAGCGTACTTCTTTTTCTTGCTTTCGTGGTATTCTTGCTAGTTACACTAGCCATCCTTACTGCGCTTCGATTGTGTGCGTACTGCTGCAATATTGTTAACGTGAGTCTTGTAAAAACCTTCTTTTTACGTTTACTCTCGTGTTAAAAATCTGAATTCTTCTAGAGTTCCTGATCTTCTGGGCAGACTCTCACACGCCTACCATCGTTCCTTCTGAGACT
+
BCBB?BB@BBBBBBBCBBBCGCCCCB@@ADEC@CBBC=CB?A>@AAACBB?BBBAA?B799AB?B@CEB@@@CCA>99:::(:?;>?;:58BBF?CCE?AA;989BBB?@@@>>=AA<AAA;>;>@@@>?>><@AAA<>>>@>>>=>AAAA>>>>9<=><>D=D=>@@?@?@;:4:89888(87>487767(5=:96/65778=?==>1////(////9171;=8=@@@???;>;>BB???7;:;;1:9;///;88<D>>:3-37723---727060==99----
@ATNG8:03102:06470
GATGGTAGATATATGCACGCTCTACCAGAAGATCAGGAACTCTAGAAGAATTCAGATTTTTAACACGAGAGTAAACGTAAAAAGAAGGTTTTACAAGACTCACGTTAACAATATTGCAGCAGTACGCACACAATCGAAGCGCAGTAAGGATGGCTAGTGTAACTAGCAAGAATACCACGAAAGCAAGAAAAAGAAGTACGCTATTAACTATTAACGTACCTGTCTCTTCCGAAACGAATGAGTACATAGATATACGTATAGCTACCATCGTTCCTTCTGAGTCT
+
BCCC?CCCCCBBBCCCECCCCCCCD?BCB?CCCCBB@BACCCBBAA>AC@C?CCCBBBBB3B?BB<BC=AB>=>:>BBCCCC5A@=A5;;;.;BC?BBBCECCCC>A>AD@DCC?CCCBBBDCBB@DCCCCB@CCBB?BCBCCCBB?C?BAA?BCCCCCCB?A@A@AA>BC?BAB<>;777)9<=9=>@@@2AC?C999CBBBB@B?BBCA:=:=AC@@=@AAABBB@C@CCD>BBB?BBBBBDCAAACAAAA?CAA?ACCC??A>=>>=A@B>B?BBBBB===
@ATNG8:03103:06478
GATGGTAGCAGACGTGACAGAGCGCCAGAAGATCAGGAACTCTAGAAGAATTCAGATTTTTAACACGAGAGTAAACGTAAAAAGAAGGTTTTACAAGACTCACGTTAACAATATTGCAGCAGTACGCACACAATCGAAGGCAGTAAGGATGGCTAGTGTAACTAGCAAGAATACCACGAAAGCAAGAAAAAGAAGTACGCTATTAACTATTAACGTACCTGTCTCTTCCGAAACGAATGAGTACAGAGAGTACGATATGTCTACCATCGTTCCTTCTGAGTCT
+
@?AC@CDDBBBBBCCCCCCBCCBCD@BBD?BBBBBB?B@BCCCBBB@AA>A@GBAA@@@@2A@BFCCCBBBCCC>BCBBBBB2BB>B?DDD<CCCADCCCBA@DC@C?CC@EBB?CBCABBECCCCBBCCCC?BBBB8:8:DCCC@C?B::::CDCCBBC???@AA@=AA?AAA@BBBCC>???:?@@@@2AA>A?@?BCBBB=A?BBBB:>;>ACBB@@@@BBBB@B@BBB>BCC>AABBBBBBBCCCCBCCBABCCC>>=@@;@@@AA<><><>=AAA:::
@ATNG8:03060:06533
GATGGTAGTGTCATATGAGAGTGTGTACTCATTCGTTTCGGAAGAGACAGGTACGTTAATAGTTAATAGCGTACTTCTTTTTCTTGCTTTCGTGGTATTCTTGCTAGTTACACTAGCCATCCTTACTGCGCTTCGATTGTGTGCGTACTGCTGCAATATTGTTAACGTGAGTCTTGTAAAACCTTCTTTTTACGTTTACTCTCGTGTTAAAAATCTGAATTCTTCTAGAGTTCCTGATCTTCTGGAGATACACATGATACTCTACCATCGTTCCTTCTGAGTCT
+
ACCE@CCBBBCCCCCCBCGCBCCCCBBBBC@A?ACCE=CC@C?BBDCCCC@CBCBB>CACBCC@C@CCCCBBBCD?BBDGD2CD?BBCC>CBAB>BBA=BC<AACCCC@CCCCCCCD@CCC@C@CBCCCCCC@BBED@BAAAFBCCBCCCCCCCC?CBB?BC@C?BBCCCCCCC?BBDEE;B=@=A@@@@0AAAAB;;;BBCCCBB@@EEDF3CAABE?C?CD@CCCBBBC@C@DDDCCC?BAA>BBBDDCBBECCBBBCCCBBB@BBBBC?B?C?BBCBBBAB
@ATNG8:03067:06510
GATGGTAGATATATGCACGCTCTACCAGAAGATCAGGAACTCTAGAAGAATTCAGATTTTTAACACGAGAGTAAACGTAAAAAGAAGGTTTTACAAGACTCACGTTAACAATATTGCAGCAGTACGCACACAATCGAAGCGCAGTAAGGATGGCTAGTGTAACTAGCAAGAATACCACGAAAGCAAGAAAAAAGAAGTACGCTATTAACTATTAACGTACCTGTCTCTTCCGAAACGAATGAGTACACATCGTCGTGTCGTGCTACCATCGTTCCTTCTGAGTCT
+
A<>C@CCCBBBCCBCCCCCCBBCCC?BBB?CCBCAA@B@DDDBBBB<@??B@BDBCCADD1C>BABABACDBBB>BBBBBBB5@@<?2;;;6;BD?CDBCDDGBB@B@BE@CBB@BBBBBBBDCCDCCCDCB@BBBB<A@ACBBBC@D@C@@@@CDCCCCC@AAABCB@CC@AAA:??999,9<<;====>=&=A>B??@EBBBB?B?@@AA;><>?B@@>@BBBACC?C?CCF>???>ABBCCCCCCBBBAAADBCBBBBBBCCB@99:BC@C?C?BBBBBB??
@ATNG8:03072:06507
GATGGTAGCGAGCGAGTGTGTATACCAGAAGATCAGGAACTCTAGAAGAATTCAGATTTTTAACACGAGAGTAAACGTAAAAAGAAGGTTTTACAAGACTCACGTTAACAATATTGCAGCAGTACGCACACAATCGAAGCGCAGTAAGGATGGCTAGTGTAACTAGCAAGAATACCACGAAAGCAAGAAAAAGAAGTACGCTATTAACTATTAACGTACCTGTCTCTTCCGAAACGAATGAGTACTATGTAGAGCTCTATACTACCATCGTTCCTTCTGAGTCT
+
::;D@BBBBBBBBBCCCDCCBCCCC@CCCACBCC??=@>BACBBAB?AB<><?BBCCCCC5C@CBBBCCCCCCD>CB?????1>@<@2:::.;BB@CDDBCCBBB@B@BB?BBB@BBCCCCCCCCBBBBCCC@AAA@>BBBAACAB=B?BBC@CCCCCBDD?BBBBBB?CC@ACC=???>;5===9===??1?C?BAAABBBBB?B>AABC>A>ABCCD@DEA@@CB@B@CCE>C:;:;CCBCBCCBBABBBCBBBBBBBA@A@?<????A?B=A=@<A=>88:
@ATNG8:03077:06540
GATGGTAGCACGAGTCACTCATATCCAGAAGATCAGGAACTCTAGAAGAATTCAGATTTTTAACACGAGAGTAAACGTAAAAAGGAGGTTTTACAAGACTCACGTTAACAATATTGCAGCAGTACGCACACAATCGAAGCGCAGTAAGGATGTCTAGTGTAACTAGCAAGAATACCACGAAAGCAAGAAAAAGAAGTACGCTATTAACTATTAACGTACCTGTCTCTTCCCGAAACGAATGAGTACAGAGAGTACGATATGTCTACCATCGTTCCTTCTGAGTCT
+
ABBC?BBBBBDBBBDCCABBDBBBD@CCB@CCCC::;<ICEGDCCCACD@D@CCDBCCCB3B@BBBBBBCCBCB=AAAAAAA2A>BC5;;;6;DD@DCCCCDFGD@C@CB?ABB?BBBDCECCCCCCCDEBB?BCCC@CAA@@@@@=A?CCBCCCBBBBBBAAAABA@<??;?@A?CCDCE=????BEDGF2CD=AACFDBBBD@DACDAA?@@BBBBB>ABBBBCC@CA=CDD=AAA?BAABCBAA@DCCCBBBBBBBBCABBBC???A@@<@<@<A??<<8::
@ATNG8:03078:06519
GATGGTAGACACGTGTTCTCTCTCGTACTCATTCGTTTCGGAAGAGACAGGTACGTTAATAGTTAATAGCGTACTTCTTTTTCTTGCTTTCGTGGTATTCTTGCTAGTTACACTAGCCATCCTTACTGCGCTTCGATTGTGTGCGTACTGCTGCAATATTGTTAACGTGAGTCTTGTAAAAACCTTCTTTTTACGTTTACTCTCGTGTTAAAAATCTGAATTCTTCTAGAGTTCCTGATCTTCTGGACGACGCGCACTGACACTACCATCGTTCCTTCTGAGTCT
+
BBCC?CCBCCC;;6CC@DDBBBBBBAAABCAA?AAAD<BB?B?@@@DC@>9<@@00,0387886;69;BBB?@:C?===>?+<B?ABAB<BBBC@CA@<??:???AAB?BBBBAAAB?>>A<@<@A????>><>@?E=????;;;>>>BAAA@;;7;@@;??<@=;;;A@;;;>4978776(64:465555'2:775-55967:9<:=08675'27958494//-/==888:78;AA;?7817:A=???;;;>>D=;;;@A@@<<;6;///79=7<7<=A@@@??
@ATNG8:03078:06521
GATGGTAGACATACTCGTACTCTCTGTACTCATTCGTTTCGGAAGAGACAGGTACGTTAATAGTTAATAGCGTACTTCTTTTTCTTGCTTTCGTGGTATTCTTCTAGTTACACTAGCCATCCTTACTGCGCTTCGATTGTGTGCGTACTGCTGCAATATTGTTAACGTGAGTCTTGTAAAACCTTCTTTTTACGTTTACTCTCGTGTTAAAAATCTGAATTCTCTAGAGTTCCTGATCTTCTGGGCTGCGCTGATATGCGCTACCATCGTTCCTTCTGAGTCT
+
@BBC?BBCCDDA99666==>?>CCDCBCCCBA@>@@@A>ADAD@AABBABC?B???B?A?AAAA<A?ACBA@@BBB@BBBAA3>?<?@;=5=?>?@CBB?BB?BCC@A=B=>>>>?A7><A=A;AA?>><;=<AA@@;@@@?>>>@@@AAAA<<><?>><>><><AAAAB@@??;?????2>5:5;;::9):=666.777///=<<><@@AA/@==9@9=9///@===::6;///==;;7;>CC:B>==>>;;;AAA@@===::7;;;=@1717177<<<<?A
@ATNG8:03079:06517
GATGGTAGTCTCAGATAGTCTATAGTACTCATTCGTTTCGGAAGAGACAGGTACGTTAATAGTTAATAGCGTACTTCTTTTTCTTGCTTTCGTGGTATTCTTGCTAGTTACACTAGCCATCCTTACTGCGCTTCGATTGTGTGCGTACTGCTGCAATATTGTTAACGTGAGTCTTGTAAAACCTTCTTTTTACGTTTACTCTCGTGTTAAAATCTGAATTCTTCTAGAGTTCCTGATCTTCTGGACGACGCGCACTGACACTACCATCGTTCCTTCTGAGTCT
+
8777+//5:;>00//99;566<<<@@@@<<<:79:;;/5=4=266=CCCC@A=00/)/)/99=9B=@@A;9;BBB=?????,@@:??BB=@?@B?BBC?BB?AA@DBB8;<BBBBBB?CCCADABABCCCCB?ACCC;=;IDCC;=;@BCA;:;B=AAA=;;5;9?::9:?>@@6:;ADC;B=A>:;;;;*;A:;;6;BBBBA;;;929CB3B0000+0*0=8<>=A@@@4:4:=>>?@;??@;@=959<<>56599@@<@<<<8<AAAD@C?C?CCCCCC@@
@ATNG8:03081:06523
GATGGTAGTGATACAGATAGAACCAGAAGATCAGGACTCTAGAAGAATTCAGATTTTTAACACGAGAGTAAACGTAAAAAGAAGGTTTTACAAGACTCACGTTATCAATATTGCAGCAGTACGCACACAATCGAAGCGCAGTAAGGATGGCTAGTGTAACTAGCAAGAATACCACGAAAGCAAGAAAAAAGAAGTACGCTATTAACTATTAACGTACCTGTCTCTTCCGAAACGAATGAGTACAGAGAGTACGATATGTCTACCATCGTTCCTTCTGAGTCT
+
?:<B@BBCBDCBBBBBBBBBC@C@CCD@DCCCCD@CCCCDDCB=BC?C@CCC@@@@@0A?ACAAABBBCCC=BBCCGEE2CD?B<@@@7@BC@CCDCCDCCC<@@AA=AAA>BCCBBBCCCCCCCECCC@BBBB?BBBAAA@@=A?CAB?@ALEEBCB?DCDCCA?BB???@?BB???8<=<999::::%:=;;?8?BCABB?B?>AAA1808<A;;5;A@@@BE@C?CCF?BAC@BBBBBBBBBCBAAABBBCDDCCAAABB=BA>>@=C=A;??@@@???
@ATNG8:03082:06548
GATGGTAGTGTCATATGAGAGTGTGTACTCATTCGTTTCGGAAGAGACAGGTACGTTAATAGTTAATAGCGTACTTCTTTTTCTTGCTTTCGTGGTATTCTTGCTAGTTACACTAGCCATCCTTACTGCGCTTCGATTGTGTGCGTACTGCTGCAATATTGTTAACGTGAGTCTTGTAAAACCTTCTTTTTACGTTTACTCTCGTGTTAAAAATCTGAATTCTTCTAGAGTTCCTGATCTTCTGGAGATATCATCAGCGAGCTACCATCGTTCCTTCTGAGTCT
+
AACB@CBBBBBCCBBBCCCCCCCBBBCBGCBB@BCCE=BB?B@DBCCFEF@CCCCCAC?CBBC@EADCCCBBBBC@CCDDD2CC?CCCD>DCAB?BCB?BB:;;CCCC@BDCCCCCC@CCC@C@CECCBBBB@CCCC@BCBBBBBEECCAACDDF?B@@<@B?B@CEBBBBCCC@CCCCB8A<@<@@AA@,@@;;;0;BCCCEJABB?BKJI5JCCCCAC@BCACCCCCAA?@@CCBBBB@BBD?BBBBEECCBCDDDCCBBC::6;B@@B>A=B?BBCBBBAB
@ATNG8:03084:06519
GATGGTAGACACGTGTGCTCTCTCGTACTCATTCGTTTCGGAAGAGACAGGTACGTTAATAGTTAATAGCGTACTTCTTTTTCTTGCTTTCGTGGTATTCTTGCTAGTTACACTAGCCATCCTTACTGCGCTTCGATTGTGTGCGTACTGCTGCAATATTGTTAACGTGAGTCTTGTAAAACCTTCTTTTTACGTTTACTCTCGTGTTAAAAATCTGAATTCTTCTAGAGTTCCTGATCTTCTGGAGATATCATCAGCGAGCTACCATCGTTCCTTCTGAGTCT
+
;5CC@DCCBCCBCCCAABCCDFCCCBBBCCBB?BDFF>AA?B@CBBBCCC?CCCCB@B?@AAB@G=@@BBBBBBB?BBAAA3AA=A???<?DCC?BBB?@?:88:AAA>ABAFBB@A<@@@;@<@???@???<A@@@<===D>>>AAAAAAA>><6<::5:?<?=AAAAAAD>>;>====2=9>9:;;;:*6<333-3-----887;49697)68<<A7>5::5:CBB>?><><>????B7;;A=???BB>>=????BBBB>>==8;;:==4;5:5:;=@??>=
@ATNG8:03092:06530
GATGGTAGCAGACGTGACAGAGCGCAGAAGATCAGGAACTCTAGAAGAATTCAGATTTTTAACACGAGAGTAAACGTAGAAAGAAGGTTTTACAAGACTCACGTTAACAATATTGCAGCAGTACGCACACAATCGAAGCGCAGTAAGGATGGCTAGTGTAACTAGCAAGAATACCACGAAAGCAAGAAAAAGAAGTACGCTATTAACTATTAACGTACCTGTCTCTTCCGAAACGAATGAGTACGAGAGTCAGAGCAGAGCTACCATCGTTCCTTCTGAGTCT
+
@;;55:<=ABCB===>??CAAACCA@A@?ACBCBB?B?CCBBBCB?BC>A=@@@::999(:9@AABAAA><<B9AABB@@@:@@;@9@@B6:9C?CAAACB@?A7;4;B>AAA@CCHCCEFCCCCCCBBAA?ACCC@BAAABBBD@D=A::7;BABBCEB?BBDAAA?BB?BBB>AAAAA;=9939::::(9@;@9::A@?>?<?:==??=A<?@CAA<@@@@@@B?B?CCC>CBB8;;@@AABAAAB9::@CBDDCCBBBBBB????@@;@393:=??@A?;
@ATNG8:03092:06546
GATGGTAGTGCGTGAGAGAGAGACCCAGAAGATCAGGAACTCTAGAAGAATTCAGATTTTTAACACGAGAGTAAACGTAAAAAGAAGGTTTTACAAGGCTCACGTTAACAATATTGCAGCAGTACGCACACAATCGAAGCGCAGTAAGGATGGCTAGTGTAACTAGCAAGAATACCACGAAAAGCAAGAAAAAAGAAGTACGCTATTAACTATTAACGTACCTGTCTCTTCCGAAACGAATGAGTACTGTATCTATGTGTGCGCTACCATCGTTCCTTCTGAGTCT
+
CCBC?CCCCCCBABBBBCCBCBBBB>BDC@BBBC99;;?BBCCCBB?BD?B?ABBBBCCC2C@BAAA@A?CDCC;>?:<<<<*9B>B:AAA9@BB<@=@BCBBCB@DACCAEFFBCBBBBCCCDEBBC@@@E@BBAC?CCABACBB?B@CCC@BBBAAAAA>AECCCD@CC@CCB??=8333&33/(/88888$//(/:>=ABAAA;?<>CBB?C?BDBAA>AAAA;::=B;:::3:AA?BBBCCABCCBBBBBBBBCBBB@@@CCC@AAAAA=A=??AABBBB@@
@ATNG8:03094:06524
GATGGTAGCACACGAGATCTCATCGTACTCATTCGTTTCGGAGAGACAGGTACGTTTAATAGTTAATAGCGTACTTACTTTTTCTTGCTTTCGTGGTATTCTTGCTAGTTACACTAGCCATCCTTACTGCGCTTCGATTGTGTGCGTACTGCTGCAATATTGTTAACGTGAGTCTTGTAAAACCTTCTTTTTACGTTTACTCTCGTGTTAAAAATCTGAATTCTTCTAGAGTTCCTGATCTTCTGGATACACTCATGTGCACCTACCATTCGTTCCTTCTGAGTCT
+
<ABD@CABBBBD@@AB<966><>CDA@ACE@A?AAB<96;49;;;@BBB?BAA;:;)48B:<A=?>AAACB994;-333333$33,3333(3:33-333-3:0378>;>6?@BBBBCF>AB>=B=?;;;;;;=<>=<=18888::9=>;;;:889@;@@@576:=79AAA<<:975:9977.9:A;?@??>/=8//7.6/////898;/////$....3.34==6:888<<?;A599:@99277:175=99/----/;9;=C866=666163=4=070--/<<=A?
@ATNG8:03096:06503
GATGGTAGCGCACACATAGATACAGTACTCATTCGTTTCGGAAGAGACAGTTACGTTAATAGTTAATAGCGTACTTCTTTTTCTTGCTTTCGTGGTATTCTTGCTAGTTACACTAGCCATCCTTACTGCGCTTCGATTGTGTGCGTACTGCTGCAATATTGTTAACGTGAGTCTTGTAAAAACCTTCTTTTTACGCTTACTCTCGTGTTAAAAATCTGAATTCTTCTAGAGTTCCTGATCTTCTGGGTGTATCAGCGAGTATCTACCATCGTTCCTTCTGAGTCT
+
94:<:>CCCCCBDCCDCCCCCGBCBDCC@;?B?BBBB>CD@H?CBEBDCCC@CBA@=?:BCCCAC@CCBC@C@<@;>?=>?,=@;?@DD?CCCC9:9C?@B6999@@B?BBCCDCCDACCC@C@BBCCCGCD?AAEE@DCCCCCBBBCCCCCCDE>@@D@BB@C@BBCBBCC;;5;:;:;:'9:@;=9===0>DCCC9;9@@BB9;6<==@@C0>@;9999?BB?CB@;:9?<@=AA@???<??DD>BB:99BBB@ACBB@???:;4::99A=B@C@CDDC?@00
@ATNG8:03097:06526
GATGGTAGCGCATATCAGCGCAGCCCAGAAGATCAGGAACTCTAGAAGAATTCAGATTTTTAACACGAGAGTAAACGTAAAAAGAAGGTTTTACAAGACTCACGTTAACAATATTGCAGCAGTACGCACACAATCGAAGCGCAGTAAGGATGGCTAGTGTAACTAGCAAGAATACCACGAAAGCAAGAAAAAGAAGTACGCTATTAACTATTAACGTACCTGTCTCTTCCGAAACGAATTAGTACAGAGAGTACGATATGTCATCGTTCCTTCTGAGTCT
+
AAAB?A95555@@@BGCBBBCBBBC>CCFACCCCBB@BABBABBAA?BD?B>AABBCCDC5CADCAAAB;<<CI>FB@@HEE5;;8;5;;;6;AC=B<99A@A@@;@?@@<@BA?BCBAABCCCCDCCAABC@CCA@=A@AABCAA>B@ECA?CBBBB@@A>BBBBBA@BE?BCC?@@:99/99939AAAB3BDABBBBBBCCB>B@899B@F?>;ABB?AABBBBC@C?@@@8?@?<@=@@AABCCBBDABBBFCC;:;CCDA??>9>3929=799?>>
@ATNG8:03101:06513
GATGGTGGCACTGCGCACCATCCCAGAAGATCAGGAACTCTAGAAGAATTCAGATTTTTAACACGAGAGTAAACGTAAAAAGAAGGTTTTACAAGACTCACGTTAACAATATTGCAGCAGTACGCACACAATCGAAGCGCAGTAAGGATGGCTAGTGTAACTAGCAAGAATACCACGAAAAGCAAGAATAAGAAGTACGCTATTAACTATTAACGTACCTGTCTCTTCCGAAACGAATGAGTACACACTCTCATATGACCTCCATCGTTCCTTCTGAGTCT
+
BBGC@CC@BD@AAABBAB9;=HE?EDD@BCBCBA>B@BDDDDCC?BB?B@BBD??>??.??BCCCCCCBBBB=AB@@@@@2?A<A6>>>5>AC?CBB??@@==:=<??<>>><>==<AAA>@>>>>AA;=:;A@@;>=<==?<<9==A?B?B@AA@@>D:AAAA@@=@B>BBB;>=7778*9;=:AA<AB;BB?BBBBBBBCC>A<ACCB>B>BBBBC>BA@@AB>;@:@AA9>AB>AAAB?@@AAA?==AAAD@==>=9>A;>===?;A:>9>>>>>@;>
@ATNG8:03103:06534
GATGGTAGCTCTGCTCTGACTCTCGTACTCATTCGTTTCGGAAGAGACAGGTACGTTAATAGTTAATAGCGTACTTCTTTTTCTTGCTTTCGTGGTATTCTTGCTAGTTACACTAGCCATCCTTACTGCGCTTCGATTGTGTGCGTACTGCTGCAATATTGTTAACGTGAGTCTTGTAAAACCTTCTTTTTACGTTTACTCTCGTGTTAAAAATCTGAATTCTTCTAGAGTTCCTGATCTTCTGGGTGCGCTACAGTCTCTCTACCATCGTTCCTTCTGAGTCT
+
?@@C@CBBBCCCCCCBBBCCCCBBB@@@BCBB@BBBD>CC=C?CCCCBBB?BCCCD@C@CCBB@CADCCCCCCCC?AAAAA1BE@DDDD=BBCC@CCHACB@AA@CGI@BBCCEDCC?A@B?B?BBCCCCCC@CBBBACBBBBABBBBCED@@@B@CBB?BC?B@BBCCCCCCC@CBBBB7B?B>BBBBB5BCCCE>CBBCCFCAA@>BBAB2A@ABC@C@DD?BBBBCBC?B?ACBCCD<A99:6:B@BCCBBCCBBBCBCBDG?A@=00+0+0;BBACGCBC
@ATNG8:03105:06503
GATGGTAGGACGAGCGTCTGAGAGGTACTCATTCGTTTCGGAAGAGACAGGTACGTTAATAGTTAATAGCGTACTTCTTTTTCTTGCTTTCGTGGTATTCTTGCTAGTTACACTAGCCATCCTTACTGCGCTTCGATTGTGTGCGTACTGCTGTAATATTGTTAACGTGAGTCTTGTAAAACCTTCTTTTTACGTTTACTCTCGTGTTAAAAATCTGAATTCTTCTAGAGTTCCTGATCTTCTGGGCAGACTCTCACACGCCTACCATCGTTCCTTCTGAGTCT
+
@@BC@CCC?CCBB@?ABBCBBBCC?CDCCBCC@CBCC=CB?A?BDBBABB@DCCCC@C@CCCD@C@CCCCCCCCCACCCBB5CC@AABD>DDBC?CCC@CC@CBBCCC@CBABCCCD?BBC@C?BCDECCBCACCBB9:9FCBBBECBBBCDCCC@CAA?CB@C@CCBBC@@@B=@ABAC3C5;5;BBBC2CBBBB=AADCCCCBBB>BBAB0AAABC@DACDACCCCCBB>B@CCCCCG>BABB>BGGDDCBBBCCCCBC@CCD@CBBBGAC?C@BBBBBBCB
@ATNG8:03057:06570
GATGGTAGCTCACGTACGTCACACGTACTCATTCGTTTCGGAAGAGACAGGTACGTTAATAGTTAATAGCGTACTTCTTTTTCTTGCTTTCGTGGTATTCTTGCTAGTTACACTAGCCATCCTTACTGCGCTTCGATTGTGTGCGTACTGCTGCAATATTGTTAACGTGAGTCTTGTAAAACCTTCTTTTTACGTTTACTCTCGAGTTAAAAAATCTGAATTCTTCTAGAGTTCCTGATCTTCTGGGTCTCTCTCTCACGCACTACCATCGTTCCTTCTGAGTCT
+
CABD?BBBBBBBCEHGBBBBBBBBBBABBB;;8;CBD<BB?B@CCDCD??=@AAAA>A?AAAD@C>AABBDCAAA@BBBBB1??<AA@A:?BBB?BBA?@@000=??@=ACBBABBB?B>@;@<>>AABA>>:>@@D:>>>@::;AA>>>B>>>A:==A;@@=B<A@=>=>?==:=@@EE;D5;498888(9<///)/66///;;99(55555$55336+/*/>4777-/.9/505;888;55778055?@@>>>AAA:;;?>>>D=BC@99385;7///==;;@
@ATNG8:03062:06568
GATGGTAGTATCTGTCTACGAGAGCCAGAAGATCAGGAACTCTAGAAGATTTCAGATTTTTAACACGAGAGTAAACGTAAAAAGAAGGTTTACAAGACTCACGTTAACAATACTGCAGCAGTACGCACACAATCGAAGCGCAGTAAGGATGGCTAGTGTAGCTAGCAAGAATACCACGAAAGCAAGAAAAAGAAGTACGCTATTAACTATTAACGTACCTGTCTCTTCCGAAACGAATGAGTACTACTCTCAGAGACACACTACCATCGTTCCTTCTGAGTCT
+
<<>>9<<<>=666=<<<C@>=ABCF>BBC@BBBBCD@C>@@?BA::19<<;0;=?@???@1>7>C=?>:>>333(3744444$4<39.55)5;;9>;;A@??>@;?=;;6:A@@>BAA?@?BBBBCC:99C;@99:6:999<;:??C<@@B;?>?;?999@@@:;;A=:;69A>766=AA7==A9<A@@@09849@@BCDBBBADA@B@A<@?@>?::2:;;;;CC=@>@AA:@CA?@@998BABABBAAAA@978??>=;7788788?@;@?B:==BBB??9
@ATNG8:03066:06573
GATGTAGTGTCATATGAGAGTGTGTACTCATTCGTTTCGGAAGAGACAGGTACGTTAATAGTTAATAGCGTACTTCTTTTTTCTTGCTTTCGTGGTATTCTTGCTAGTTACACTAGCCATCCTTACTGCGCTTCGATTGTGTGCGTACTGCTGCAATATTGTTAACGTGAGTCTTGTAAAACCTTCTTTTTACGTTTACTCTCGTGTTAAAAATCTGAATTCTTCTAGAGTTCCTGATCTTCTGGGTCTCTCTCTCACGCACTACCATCGTTCCTTCTGAGTCT
+
?ABBCCBCCCCBBBCGDCBBDCCDBC@C@99;;DDF>BC@D@CCCCBBC@CCBBB@C?CCCC@C?BBDC@@@CD<99999:%;<=>BCC=BCBC?CBB?BA;A@CCCC?DBCCCCBC@CDF?B?BCBCBCCC?CCFF@BBDBBBCCCCCCDBBBCAD@@>@E@F@BBABBDDDE@BAAA@8@=A?BDDDD3DCBCB>BBCCCDCCDI@FCCC5CCCCDACBCC?CCCBBCC@C@BBBBBC@CBCC>CABBDCCCCBDCCCCCCBB>@@@CC?C?B@CCCDDBBB
@ATNG8:03069:06597
GATGGTAGCACACGAGATCTCATCGTACTCATTCGTTTCGGAAGAGACAGGTACGTTAATAGTTAATAGCGTACTTCTTTTTCTTGCTTTCGTGGTATTCTTGCTAGTTACACTAGCCATCCTTACTGCGCTTCGATTGTGTGCGTACTGCTGCAATATTGTTAACGTGAGTCTTGTAAAACCTTCTTTTTACGTTTACTCTCGTGTTAAAAATCTGAATTCTTCTAGAGTTCCTGATCTTCTGGATATGAGTGACTCGTGCTACCATCGTTCCTTCTGAGTCT
+
@ABC?BCDCCBBBDCCCBBBCCICCCCCDDCB?BCCC=CC@D@DDBBCBB?BCBBB@D?BACC@C@CCAAABD<B>ABCDC3BB?BBCC>BBCC@CBB@CB>???CCC@AAAA@@AA>@@@<>:>??AAA??;AAAA<;;;@@@@>>>@@A???@=??B=@@<@<??@@B==>><>??DD;E<>78////(/<---)------6889-5555$28;:>6A;>>:====:;;=A:>=@@@@8<;?=BAABA;;;??A@@@===>AA=@==>A<A5:7;>;;=///
@ATNG8:03070:06590
GATGGTAGAGTATCATGTGTATCTCCAGAAGATCAAACTCTAGAAGAATTCAGATTTTTAACACGAGAGTAAACGTAAAAAGAAGGTTTTACAAGACTCACGTTAACAATATTGCAGCAGTACGCACACAATCGAAGCGCAGTAAGGATGGCTAGTGTAACTAGCAAGAATCCACGAAAGCAAGAAAAAGAAGTACGCTATTAACTATTAACGTACCTGTCTCTTCCGAAACGAATGAGTACGAGAGAGCACACGTGTGCTACCATCGTTCCTTCTGAGTCT
+
8:@B>?==666<;;;>=<<AA@@:;.5>B2566CCC=CCAAA>=:<=:?7;DB::;;;$45:99>66<B@AA5A@@@>>>,;:592555&5AA5<=<;;@A@?:?;??;>@A=@@A?BBBBBBB@<<<00)/=/0)6=@@@@=A;A;A@B?BCBA;;;;4;::0>>:00+09)/3977.777177777$//06///68=77188;<<?4:455<>;5;A<;;00*/58895;;=6@<:>898??<88::8<787===787888,33333,3,3477785552
@ATNG8:03078:06578
GATGGTAGTGTGTCTCTGAGAGTAGTACTCATTCGTTTCGGAAGAGACAGGTACGTTAATAGTTAATAGCGTACTTCTTTTTCTTGCTTTCGTGGTGTTCTTGCTAGTTACACTAGCCATCCTTACTGCGCTTCGATTGTGTGCGTACTGCTGCAATATTGTTAACGTGAGTCTTGTAAAACCTTCTTTTTACGTTTACTCTCGTGTTAAAAATCTGAATTCTTCTAGAGTTCCTGATCTTCTGGCTCTCGTAGACAGATACTACCATCGTTCCTTCTGAGTCT
+
;6>><ACBBBDBBBICCCCCCCCBBBBECDBB>ADDD=BA@C?CCCBBBC@BCBBBACBDFEB@C@DCCCCCCCC@CCCCC1BC=BBCC?CBBB<;;C?BC@<<;BCCACCCCCCIE@CCC@B?BBEHECCC?BBDC@CDCCCBBCCCCCF:::B?A@@=AB@B@CBBCCCCBB?BBBCB;B@B>;;;;;*;AABB=BBBEHDCECGABBBB2CCDCCACFCC@DGCBCBB@B@CCCCCC@C9999BA@BBABBCCCCCJCBBAA>@CC@@>@?B?BCCCCAAA
@ATNG8:03082:06551
GATGGTAGCACGACACGACATGTGTACTCATTCGTTTCGGAAGAGACAGGTACGTTAATAGTTAATAGCGTACTTCTTTTTCTTGCTTTCGTGGTATTCTTGCTAGTTACACTAGCCATCCTTACTGCGCTTCGATTGTGTGCGTACTGCTGCAATATTGTTAACGTGAGTCTTTGTAAAACCTTCTTTTTTACGTTTTACTCTCGTGTTAAAAATCTGAATTCTTCTAGAGTTCCTGATCTTCTGGTAGAGCGTGCATATATCTACCATCGTTCCTTCTGAGTCT
+
:?AA@CBBBCBBADBCAA<EBBBDFFECB;<8;BBC?BB?B?BCBABBB?CCCCC?A>ACCC@C@BBBBBBCBC?CCCCC3BB@AABD>CBAB>A@@?9939@AA@A=AA?>?CBB?B>><@<?@;;;;;C==>=E7;:????===AA>>>>>B;>>><>><>=AAA?=;<555(55555'5494566666$673565)558/..53/5+5555'588882855515>=A88:<?:>>???A;>>B=@@???A;;;BB@A>>>>>@@<>>AAB7:7:8;;88///<
@ATNG8:03086:06573
GATGGTAGTGATACAGATCAGACACCAGAAGATCAGGAACTCTAGAAGAATTCAGATTTTTAACACGAGAGTAAACGTAAAAAGAAGGTTTTACAAGATTCACTTTAACAATATTGCAGCAGTACGCACACAATCGAAGCGCAGTAAGGATGGCTAGTGTAACTAGCAAGAATACCACGAAAGCAAGAAAAAGAAGTACGCTATTAACTATTAACGTACCTGTCTCTTCCGAAACGAATGAGTACTGCGTCTCACTCTCGCCTACCATCGTTCCTTCTGAGTCT
+
BBAC?CCCCBBBB@A@BACACDDBB?BAA=AAAB::6;8???CBBB?CD?B@B???????1<>CCBAAABBBCC>ABBBDEG5C@=A>AAA7@@C@CCC@CEDEE=D@CC9:;B?BCBBBBBBABBBBBABA@BBBC@BAAAABBA?B???A?AAABBAAA?ABBB@?9>@;89728;///(///)/8888)//*3;;>AA773/717B>A;>6@0///6;:<A>8858<@@F9@CC@BA@>0000009?:;<;@@@ABBB=?>>8><>?C@C@D@DCBBBA==
@ATNG8:03088:06563
GATGGTAGCACGAGTCACTCATATCCAGAAGATCAGGAACTCTAGAAGAATTCAGATTTTTAACACGAGAGTAAACGTAAAAAGAAGGTTTTACTAGACTCACGTTAACAATATTGCAGCAGTACGCACACAATCGAAGCGCAGTAAGGATGGCTAGTGTTACTAGCAAGAATACCACGAAAGCAAGAAAAAAGAAGTACGCTATTAACTATTAACGTACCTGTCTCTTCCGAAACGAATAGTACAGAGAGTACGATATGCTACCATCGTTCCTTCTGAGTCT
+
ABCE@CCCCCBB=GCDDCCCBBBBC?CDD?CDDCAB>AACCCDDDD?DD?C?CCCBBBBB3B@BBBDAABBBBB<AABCCCC5CB>A7;;;6;BBBCCCCCCDAB?B@CC@CBB?CCCCDBCEDDCCBBDCB?BBAC@BBBBBC@A>A@CCB?ABBCDBB>ACCBACA>CC>BBB9==877)9>>;999999%0>;>///;;CBB:=:;?AB7;7;BC@@>@CBBBCC@C@BBB>CCC?BBBBCCBBACAAAAAABB@@@@ABC>AAAAA?C?A=?@B;=;;;
@ATNG8:03089:06558
GATGGTAGCACGACACTACGATGTGTACTCATTCGTTTCGGAAGAGACAGGTACGTTAATAGTTAATAGCGTACTTCTTTTTCTTGCTTTCGTGGTATTCTTGCTAGTTACACTAGCCATCCTTACTGCGCTTCGATTGTGTGCGTACTGCTGCAATATTGTTAACGTGAGTCTTGTAAAACCTTCTTTTTACGTTTACTCTCGTGTTAAAAATCTGAATTCTTCTAGAGTTCCTGATCTTCTGGTCTACTACACTGTACTCTACCATCGTTTCCTTCTGAGTCT
+
@:9B?A@ABCBBCDCCBCCHHCBACBBBBCAA?ABAE?CC@BGDCCBBBB@BCBBB@D@BC@@?A?BBCB?@?CC?A===>+8>5>AA?9BBBB@ECB?BC599:BDC?BBCAAAA@=A??<?=A@@==888<A@@@<@AAA???@DA657>>>>=AAA:@@<A7;;@???A881869:<-;*/)/888:,99666.777///676;/6888'29;9@;B;;;6:??<::;5;177<<>B7;<D=@;;<>;;:@776==77;=@@9=77---)-070--/===;;
@ATNG8:03091:06572
GATGGTAGGCGTGTGAGAGTCTGCCCAGAAGATCAGGAACTCTAGAAGAATTCAGATTTTTAACACGAGAGTAAACGTAAAAAGAAGGTTTTACAAGACTCACGTTAACAATATTGCAGCAGTACGCACACAATCGAAGCGCAGTAAGGATGGCTAGTGTAACTAGCAAGAATACCACGAAAGCAAGAAAAAGAAGTACGCTATTAACTATTAACGTACCTGTCTCTTCCGAAACGAATGAGTACCTCTCAGACGCTCGTCCTACCATCGTTCCTTCTGAGTCT
+
A@BE@CCB?CCABBCCCDCBBBABB>CCC@CCECCB?B?BBCCCCC?CC@C@CCC?@?@?1@?BBBBBBBBCCD>CC@??>>1=>;>6<><5>CC@BAABBBB??<>;>C<A@A5;<@@@>>>?===>===C;@@@A9;;=AAAA>9>7==?<?AA@@@AB<?AAAAA>AA>ABB>A?777)9894:====.==:>BBBAA@@@9=9=>?C;A:@>==>:?A??;9;;?;?@A7@AA>AAABBBB?AAADAAA>??@AAA@:@@@;<<@BB?C>A7=>A??888
@ATNG8:03092:06585
GATGGTAGTGTGGTGTCTCTGAGAGTAGTACTCATTCGTTTCGGAAGAGACAGGTACGTTAATAGTTAATAGCGTACTTCTTTTTTCTTGCTTTCGTGGTATTCTTGCTAGTTACACTAGCCATCCTTACTGCGCTTCGATTGTGTGCGTACTGCTGCAATATTGTTAACGTGAGTCTTGTAAAACCTTCTTTTTACGTTTACTCTCGTGTTAAAAATCTGAATTCTTCTAGAGTTCCTGATCTTCTGGTATGACTAGTGTACTACTACCATCGTTCCTTCTGAGTCT
+
::9:7:<<<;;;:===>>>>95444555>>@@??>:>>>>7>>09044555:@49>55549.95>?8A=A:;;CCBAB>;;;;;;%;@@ACDD>CA@B5;9>9=@=BBBBBD@CBBBC@@@@BCF@C>BA@ACCCB?C<<<@CCBBBA:;9CCCBBABB<@@@;@B;?<@BCBBAA@?;>;:::*::?:>>>>>,????@/:;;;>=>==@=B@B@0@BA:;8;>CB=;;;@@CC@CACB;;;;5;?@5;;;;;;;A@A@CB::9@@@B?999@@9=:>299>>>=<<
@ATNG8:03096:06554
GATGGTAGTATCTGCACACTCTGTCCAGAAGATCAGGAACTCTAGAAGAATTCAGATTTTTAACACGAGAGTAAACGTAAAAAGAAGGTTTTACAAGACTCACGTTAACAATATTGCAGCAGTACGCACACAATCGAAGCGCAGTAAGGATGGCTAGTGTAACTAGCAAGAATACCACGAAAGCAAGAAAAAGAAGTACGCTATTAACTATTAACGTACCTGTCTCTTCCGAAACGAATGAGTACACATCGTCGTGTCGTGCTACCATCGTTCCTTCTGAGTCT
+
@?@C;CDBBBCDBCBCDCECBB>CC?CFJBEGBBBB@B@BCCCDDB@DE?C?CCCCCBBB3C?BBBBCCBBA@@:@@@BCCF5CE@C>@@@9@CD@CDCCCDCBB?B@DC?BBD@CCCBBBBBDCCGCBBAE?BABB?@@@CBBBC@B@CBC@BCCCCCCC@CCAAAD@BB>BBC=@@?>=5=>=9=AAAA2AB>A:::BBDDC?A>BAAA:=8==A;;7;CBBBBB?B?AAA<ABA?BBBCBCCDCCCCCCCCBBBCCBBBBBB?BBBBB@B?B?BABBCD99
@ATNG8:03098:06584
GATGGTAGTCTCAGATAGTCTATAGTACTCATTCGTTTCGGAAGAGACAGGTATGTTAATAGTTAATAGCGTACTTCTTTTTTCTTGCTTTCGTGGTATTCTTGCTAGTTACACTAGCCATCCTTACTGCGCTTCGATTGTGTGCGTACTGCTGCAATATTGTTAACGTGAGTCTTGTAAAAACCTTCTTTTTTACGTTTACTCTCGTGTTAAAAAATCTGAATTCTTCTAGAGTTCCTGATCTTCTGGTAGAGCGTGCATATATCTACCATCGTTCCTTCTGAGTCT
+
BBBC@BBBBCCCCCCCCCCCCCEBBBCCBDCB@C;;;:;B?C9;6ICCCD@CCBCD@C=@@@A>AADDDDCCCCD<<;;;;;%;;599<;0:899.9592592559?9>8>0/0===><@@D?B?CCDCCCBB>BB@@<ABBBCCBBBAAABCBBD@C;;8<A>A?CCCCCBBBB@AA@@@@,@;@;;;;;;;%;@;:;/9:B??A@@@B4::::9$9559>@>7@<<=BACDCB@B@BBABBB?A@A@CCBBAA;;;ABBBCFCBDCE@BAA;;7;>A?BBBCCBAA
@ATNG8:03100:06567
GATGGTAGGCGAGAGTGAGACGCAGTACTCATTCGTTTCGGAAGAGACAGGTACGTTAATTAGTTAATAGCTTACTTCTTTTTCTTGCTTTCGTGGTATTCTTGCTAGTTACACTAGCCATCCTTACTGCGCTTCGATTGTGTGCGTACTGCTGCAATATTGTTAACGTGAGTCTTGTAAAACCTTCTTTTTACGTTTACTCTCGTGTTAAAAATCTGAATTCTTCTAGAGTTCCTGATCTTCTGGGCTGCGCTGATATGCGCTACCATCGTTCCTTCTGAGTCT
+
:<<@=BBB=BA@@>>;<@;;;>><<@9:6<<<.5555)49395444995405<=9=;>+0)0::4:8?:CCC<?=B?:9::9)884999929:::7<<>:>?45:=;9=:;<B;A@CC@=AA@B@B@AAB@@@@CBBC>AAAAA????BAB????@<?>>?BB>B?BBBBB@CBB<;7777*76=399===/=@@AA6<<=787>;;;5;:::*:;;;A;@:>><@>>>?@?<?:=====@<777@6@///;:::>>======>==8;;:>=:>8=8===A;;;@
@ATNG8:03102:06586
GATGGTAGCAGACGTGACAGAGCGCCAGAAGATCAGGAACTCTAGAAGAATTCAGATTTTTAACACGAGAGTAAACGTAAAAAGAAGGTTTTACAAGACTCACGTTAACAATATTGCAGCAGTACGCACACAATCGAAGCGCAGTAAGGATGGCTAGTGTAACTAGCAAGAATACCACGAAAGCAAGAAAAAAGAAGTACGCTATTAACTATTAACGTACCTGTCTCTTCCGAAACGAATGAGTACTATGTAGAGCTCTATACTACCATCGTTCCTTCTGAGTCT
+
CCBB?B@AADCBBBDCCCCCCCCCC@BB@@CCCCAA@B@CCCDCCB@CC?C?ABBBCCDD3B?BBBBBAAAABD>CBBBCCC5BC@B@DED;DBB@BBCCBBBCC@C@DD@A@A?BBDCCBCCCDEEBBBDD?BBCC?CBBBBBBB>B@CAB>BBBCCCCC@CCCCCB???<?@A4:9@@@9===;9:9999%9@<A999CCCCF8;8;>A@6:7;ACAA>AA@@@CB?C@CCC=EBB?BDBBCCBAABBBBAAABABBB@??AAA<A@>@@>D7;7;9>;<988
@ATNG8:03105:06576
GATGGTAGCAGACGTGACAGAGCGCCAGAAGATCAGGAACTCTAGAAGAATTCAGATTTTTAACACGAGAGTAAACGTAAAAAGAAGGTTTTACAAGACTCACGTTAACAATATTGCAGCAGTACGCACACAATCGAAGCGCAGTAAGGATGGCTAGTGTAACTAGCAAGAATACCACGAAAGCAAGAAAAAAGAAGTACGCTATTAACTATTAACGTACCTGTCTCTTCCGAAACGAATGAGTACGATGAGAGAGCTCTCTCTACCATCGTTCCTTCTGAGTCT
+
::<C@CB@ABBCCCCCABBFCCCBD?BBB?CCCC@A>A?CCAAABC@CB?B?BB???FEE2B?BBBCBCBBCBB=A??A@@@0@C>B2:;;-;BC?BBCCBBBBB?B?CB@BBB>BABABCDBBDCAA@BBB?BBBB>A@BECCCA=B@CCD?:::DCBBC?BDCCCC?AA>9::<B@9::,7==8789899%0=;;0/0?????=A<>;==<?:=@@;<7<BB@@AB@B@BCC?CCB?BDBBDEDA@ABBBBBBCCA@<<6666<4;;;68182949@CBBA=>
@ATNG8:03057:06602
GATGGTAGCATCATGCATATTCACCAGAAGATCAGGAACTCTAGAAGAATTCAGATTTTTAACACGAGAGTAAACGTAAAAAGAAGGTTTTACAAGACTCACGTTAACAATATTGCAGCAGTACGCACACAATCGAAGCGCAGTAAGGATGGCTAGTGTAACTAGCAAGAATACCACGAAAGCAAGAAAAAAGAAGTACGCTATTAACTAACGTACCTGTCTCTTCCGAAACGAATGAGTACAGAGAGTACGATATGTCTACCATCGTTCCTTCTGAGTCT
+
8<=C@BBBBBBC@AAA@CAB?BED@ELF@000AA@;B@CBBCCAA?<<5::@:56==>=+>555<B@@@>==?9?>A?@@@+=><<5>>@7@@DADDDBAB@;;79?A@=BBC@BCDCEECCGCCBBBBCB@BBCC@BBBBCCBB@D@DBC@CBDCCAA@@@@@BAA=??:?@?8???@?5;;<8<=??@@'==:00//>9:767;4///59//.32875799;3947AA:AAA=;886??AAAAAA>>>>A@A@;;;?A;;5;>?;;8;>E=B>>>>>;;
@ATNG8:03059:06617
GATGGTAGGCGTGTGAGAGTCTGCCCAGAAGATCAGGAACTCTAGAAGAATTCAGATTTTTAACACGAGAGTAAACGTAAAAAGAAGGTTTTACAAGACTCACGTTAACAATATTGCAGCATTACGCACACAATCGAAGCGCAGTAAGGATGGCTAGTGTAACTAGCAAGAATACCACGAAAGCAGGAAAAAGAAGTACGCTATTAACTATTAACGTACCTGTCTCTTCCGAAACGATGAGTACAGAGAGTCGATATGTCTACCATCGTTCCTTCTGAGTCT
+
:;<C@CCB@BBCCCCBBBB@@ABBA6BCC@CCBBBB@B?BCCDCBB?BD@D@CBCCCCCC3C?BBBBBBBBBBD>AAABCDD3BB?B;???9?CC@ECBBBBBBB?B?AC:?AA;??>>>>=9??DAAA9;;:@@@>888:???@A=D:?=>=@@@@@@>>:>AAABB?CC@AAB<??88829AAD@CCEC3;;6:?===@@>?;?:?@>>;>;AAA<><><;;8::=C=CA>;>CCBCCCCCCCCAA@CCDDBBAAAABBBB@?>??B@D>@>ABCCDB>?
@ATNG8:03060:06636
GATGGTAGCGAGCGAGTGTGTATACCAGAAGATCAGGAACTCTAGAAGAATTCAGATTTTTAACACGAGAGTAAACGTAAAAAGAAGGTTTTACAAGACTCACGTTAACAATATTGCAGCAGTACGCACACAATCGAAGCGCAGTAAGGATGGCTAGTGTAACTAGCAAGAATACCACGAAAGCAAGAAAAAGAAGTACGCTATTAACTATTAACGTACCTGTCTCTTCCGAAACGAATGAGTACGATGAGAGAGCTCTCTCTACCATCGTTCCTTCTGAGTCT
+
889<8<<<<<?===?CB=BCCCB<:29AA9B9;9;<9<@DFDCBAB>BA>A>AAABAABA0B;A@ACBBCCDGH@CCBBBAA2AA=A=BBB7ABC@CCCDBC;;;>A>A@>@CC=@A@@ACEBCBCBBB@@A?BAAA?A@BCCBBC?B?B::7;CBBBCCC@CEDBBB=@@@CCC=@?:99.9<<<@@A@A2@A=ABBCBBBBB@C>??AA;>8?AA@A?ABAAB@B>B?BCM?CBB>C@CCCBBBBBBBB>????BAAA@@@??9=??@@>B=B>BBBB??@B
@ATNG8:03062:06635
GATGGTAGCGCATATCAGCGCAGCCCAGAAGATCAGGAACTCTAGAAGAATTCAGATTTTTAACACGAGAGTAAACGTAAAAAGAAGGTTTTACAAGACTCACGTTAACAATATTGCAGCAGTACGCACACAATCGAAGCGCAGTAAGGATGGCTAGTGTAACTAGCAAGAATACCACGAAAGCAAGAAAAAAGAAGTACGCTATTAAACTATTAACGTACCTGTCTCTTCCGAAACGAATGAGTACGATGAGATCTCGTGTGCTACCATCGTTCCTTCTGAGTCT
+
9:78699:9;::555:99:=BBBBE=BBB?BB:;:@=@7;?BB?;;9DD@C=CCBCCCCC5C@BBBABCCCCBI>CCBBBAB5AC@B5;;;.<;A;@@ABBBC??:@=;;2:=<8>??=A@@??@>@@00/A;>>AA@BAABCAAA7;5;@A;@AA@BBBC@B@@@AA>A@<000-00@@@-00=;999998$7948344<;>==78</99::*/)/5>>74;><<<=B5<5;??6>><7@@<<=>?>@?@@9998?>??>??9::9/4266=5;5<8===;@A@?
@ATNG8:03067:06613
GATGGTATCATCATGCATATCTCACCAGAAGATCAGGAACTCTAGAAGAATTCAGATTTTTAACACGAGAGTAAACGTAAAAAGAAGGTTTTACAAGACTCACGTTAACAATATTGCAGCAGTACGCACACAATCGAAAGCGCAGTAAAGGATGGCTAGTGTAACTAGCAAGAAATACCACGAAAAGCAAGAAAAAAGAAGTACGCTATTAAACTATTAACGTACCTGTCTCTTCCGAAACGAATGAGTACGATAGATCTCGTGTGCTACCATCGTTCCTTCTGAGTCT
+
BBCC@CBBCC@@AGCCCGCCBCCCC@BBC@BB=<00)/)/:;;=BC?BB?C@@?@;;;;;':4=9;@?>BC;;;.;C?@?@?,=@9>4>==4>@C?CCBCCB;:;49<@@7>9505:;=555=A@ABA;;;;5;C;;:49@>=>>000+0+/7729>>=;;6;64?@?:92444(433-383334&34/5::;;;;%//)////;;;8>173(3739/3.3;699:B=@?@>A<@=@CC=CBB?;;;CFEBBEA?@@BB@>>000@>>AC?CBBBB@E@C?BBAAA???
@ATNG8:03068:06631
GATGGTAGTCTCAGATAGTCTATAGTACTCATTCGTTTCGGAAGAGACAGGTACGTTAATAGTTAATAGCGTACTTCTTTTTCTTGCTTTCGTGGTATTCTTGCTAGTTACACTAGCCATCCTTACTGCGCTTCGATTGTGTGCGTACTGCTGCAATATTGTTAACGTGAGTCTTGTAAAACCTTCTTTTTACGTTTACTCTCGTGTTAAAAATCTGAATTCTTCTAGAGTTCCTGATCTTCTGGACGACGCGCACTGACACTACCATCGTTCCTTCTGAGTCT
+
@5658>><BBCCCDCDBAADCD@@BFCBBBBA;A@@@=@D@D@BCDBCCCABBBCDAD:;6<;7@>@>?@BBBBC@BCBAB2AA>ACBB>B;;9>AAB@CC?BB;;;C?BB;;;BBB<@@B?CAIHCBBBBF@BBBB@CBA;;;;;;BCBAA@;;5;AC>AA;@;@:::@ABAB=@;;::*:9?;99999(9=@@D99:DCCCCBBBADDDD1BBBBCAC@CC@CCCFEBB@B?A@DGBB?B00-0@000B>00;;;;ABCCCCC@BCBBB@C@D@BBBDDCCC
@ATNG8:03069:06626
GATGGTAGATATATGCACGCTCTACCAGAAGATCAGGAACTCTAGAAGAATTCAGATTTTTAACACGAGAGTAAACGTAAAAAGAAGGTTTTACAAGACTCACGTTAACAATATTGCAGCAGTACGCACACAATCGAAGCGCAGTAAGGATGCTAGTGTAACTAGCAAGAATACCACGAAAGCAAGAAAAAAGAAGTACGCTATTAACTATTAACGTACCTGTCTCTTCCGAAACGAATGAGTACGTGTGACGTACGTGAGCTACCATCGTTCCTTCTGAGTCT
+
55;;7;>B>CCEB;;<BA@>@@>?@<?@<7<<BAAA;@:9;9@A@C@??=@@CBB??==;'7178;888=====5;;;:;;;*4?;@9BBC9CCC@BBB@?@@>>:>8@<8ABC899BAABA@@AACCBBBB>ABAC?CBBDBACC?A@C000EDAAABC@@@?A??<?A9??=9=@988)8<;8=BBBBB)BB;=>=BBBBBB>=556@A=A=AA@@A=@A@;;:@<@<?AC>CCD?BBBA@?999@@8:9?AAA>????>?7/*////:7:1:<==@BB>==
@ATNG8:03073:06621
GATGGTAGAGTATCATGTGTATCTCCAGAAGATCAGGAACTCTAGAAGAATTCAGATTTTTAACACGAGAGTAAACGTAAAAAGAAGGTTTTACAAGACTCACGTTAACAATATTGCAGCAGTACGCACACAATCGAAGCGCAGTAAGGATGGCTAGTGTAACTAGCAAGAATACCACGAAAGCAAGAAAAAGAAGTACGCTATTAACTATTAACGTACCTGTCTCTTCCGAAACGAATGGTACGTGTGACGTACGTGAGCTACCATCGTTCCTTCTGAGTCT
+
:55B@CBDCCCBBBBBBCGBBBBBB?CCC@CCCC@@=@@BBBBDCD?CC>@?@BBCCDDD2B?BCCCCCCECCC=BB@AAAA0@C=B;@@@7@BB?CBBBCBCCC@C@CC?CCC?CBBBBBBCCCCBBCCCCACCCC@BBBCAAABAD@CBC?CDCCCCCC?CAAACA?BA<??A?BBBCC:@@@;<<<<<.=A=B999BBBBB>A>ABCA7;5;>CAA?ABBBBDB?B@CCC=CDD?BB?BCCCA@ACCCAAACAAAABBBBB@AAABB@C?C?BBBB@?@@
@ATNG8:03076:06618
GATGGTAGGTGCACATGAGTGTATCCAGAAGATCAGGAACTCTAGAAGAATTCAGATTTTTAACACGAGAGTAAACGTAAAAAGAAGGTTTTACAAGACTCACGTTAACAATATTGCAGCAGTACGCACACAATCGAAGCGCAGTAAGGATGGCTAGTGTAACTAGCAAGAATACCTCGAAAGCAAGAAAAAAGAAGTACGCTATTAACTATTAACGTACCTGTCTCTTCCGAAACGAATGAGTACGATGAGAGAGCTCTCTCTACCATCGTTCCTTCTGAGTCT
+
AAAB@BCC@CBCBBBBDCDCCABAB@DCC?CBBBBA>B@CCBBBCC@CC@B@ABBCCCCC5C@BCBBCCCCCCC>CBCCGGG5CC?C?BBB:ACB?CBBCBBB@@>A@BG?CCC?CBBBBCCCCDBCCCBCC@CCCC?CBBBCCCC?C?BCC?CBCDC@@@@CCDFAA>AA>????BBBBD<???9988989%0;:;0/0??CCB?@?<BB?<?;>>BBA<;;;A@@C?C?<;;7;CC?;;:DBBBBBCBDBBBBBBBBBBA998@>>>>BC@D@D>BAACCCBB
@ATNG8:03079:06619
GATGGTAGTATCTGCACACTCTGTCCAGAAGATCAGGAACTCTAGAAGAATTCAGATTTTTAACACGAGAGTAAACGTAAAAAGAAGGTTTTACAAGACTCACGTTAACAATATTGCAGCAGTACGCACACAATCGAAGCGCAGTAAGGATGGCTAGTGTAACTAGCAAGAATACCACGAAAGCAAGAAAAAAGAAGTTACGCTATTAACTATTAACGTACCTGTCTCTTCCGAAACGAATGAGTACGGAGTGAGCACACGTGTATCGTTCCTTCTGAGTCT
+
8::C@CBBBCCCBBBBBB@A>AACC@;;=ABBBB;;8;???@@@@@=AA?B?AAAABBBA2C8>:900/89666.63949:9':=8<9<?=0>>>6;@@@@>@00,/7;;8@?B?AABBABAFBC<;;BA;;6;AAB>BBCDCCDD@B?B;;8;CBEEEDD@@C@BBC?CE@CAA>ABBCC<B>><>BBBBB)?????;?ABBBBB@D?@@>><><==A;;7<BB;;:D@C>?@C?CCC>A@?===00*0:=:<9:9??@AA?ABB@A@>B>B>BBBA?=00
@ATNG8:03081:06609
GATGGTAGACATATCGTACTCTCTGTACTCATTCGTTTCGGAAGAGACAGGTACGTTAATTAGTTAATAGCGTACTTACTTTTTCTTAGCTTTTCGCGGTATTCTTGCTAGTTACACTAGCCTATCCTTACTGCGCTTCGATTGTGTTCGTACTGCTGCAATATTGTTAACGTGAGTCTTGTAAAACCTTCTTTTTACGTTTACTCTCGTGTTAAAAATCTGAATTCTTCTAGAGTTCCTGATCTTCTGGCGCTCTGTCACGTCTGCTACCATCGTTCCTTCTGAGTCT
+
>:5565B@:@;@<ABB;9:9995555545;::59<99/77)/)-5--///177:<<7A5:038;1728:866////(//8888)//4993222&23334;882885333833.299=9>65*./8837269=2222-(----(--4404222::>7226919;=8::0807::;===::4:;=<</<49166666'7===A387;7:7:::8/7888(8677<79566+/-79--/49498;=<<8<==8888?>;;;@A>>=898>AAA6::9994:6;6;<656<;:
@ATNG8:03086:06641
GATGGTAGCGAGCGAGTGTGTATACCAGAAGATCAGGAACTCTAGAAGAATTCAGATTTTTAACACGAGAGTAAACGTAAAAAGAAGGTTTTACAAGACTCACGTTAACAATATTGCAGCTGTACGCACACAATCGAAGCGCAGTAAGGATGGCTAGTGTAACTAGCAAGAATACCACGAAAGCAAGAAAAAGAAGTACGCTATTAACTATTAACGTACCTGTCTCTTCCGAAACGAATGAGTACCTCTCAGACGCTCGTCCTACCATCGTTCCTTCTGAGTCT
+
@::C@CCBBBBAAABBCEDDCCCBA?BBB?BCBB??>@@CDECCAA<BB@E@BBBBBBAA0A;@AABBBDCBBB=BBABBBB5BB@C@CCC;AAD@CCECBBB@@<@>AB?BBC>AAAAA@?@GDDCBBBCE@DDIC?AABBCCDB@C@CAA?ACCCDBBB@CBBBBC@CC@BBB?CBEBB<=?????@AA2@A?ABBCBBAAA=@=@AAA>B?ABABB?AAABBCC?C?BBB>AAA?BBAB:::?AAABBAA???AA@@@=@AA>BAAAC?E@B<??DCDCAA
@ATNG8:03087:06630
GATGGTAGCTATACGTATATCTATGTACTCATTCGTTTCGGAAGAGACAGGTACTTTAATAGTTAATAGCGTACTTCTTTTTCTTGCTTTCGTGGTATTCTTGCTAGTTACACTAGCCATCCTTACTGCGCTTCGATTGTGTGCGTACTGCTGCAATATTGTTAACGTGAGTCTTTTAAAACCTTCTTTTACGTTTACTCTCGTGTTAAAAATCTGAATTCTTCTAGAGTTCCTGATCTTCTGGTATGACTAGTGTACTACTACCATCGTTCCTTCTGAGTCT
+
777;7?A@BAAA@@@;BBABBBB:69==>=>C?;;;>5>=9=4=>9:5==8==>:>4?;CCBB<?=?BAAAB@@@?B@===)>>5;;;;09:5569@@?@B::;ABCC@BBACBBBB8;;D>A?ACBCBBCA@DCBC=??BA???AAAABCAAAA>ABA?CC595:@A?;;BBBBB9??@6?:=88888)5689A=A>???>?>=>1////(////<6=5@@<>;;:A@@<@<@@>AAD5<<A<@@@>?BCFGCCCHCA@@AAA<A@@@B>A?B?AAACAAAB
@ATNG8:03092:06643
GATGGTAGCGCACACATAGATACAGTACTCATTCGTTTCGGAAGAGACAGGTACGTTAATAGTTAATAGCGTACTTCTTTTTCTTGCTTTCGTGGTATTCTTGCTAGTTACACTAGCCATCCTTACTGCGCTTCGATTGTGTGCGTACTGCTGCAATATTGTTAACGTGAGTCTTGTAAAACCTTCTTTTTACGTTTACTCTCGTGTTAAAAATCTGAATTCTTCTAGAGTTCCTGATCTTCTGGGTGTATCAGCGAGTATCTACCATCGTTCCTTCTGAGTCT
+
A@AB?BA@@@?@@CCGICHCCCAAAFECCC@@<@BBB>BG@F@CCCCCCC@BBBBD?D?DBBB@C@CCCC>B>=@:9:;;;*9B=CCGF@AA@B@BBC@BC>BBBBBBAEDCCCCEM@CBB@B@CCCCBBBC@CCCC@BBBDFEBBBFDDBABBD=A::8;A=B?B@@ACCB@A?@BBDG;C@C?ABBBB0ACAAB:;;BBCCAAAA?ACDD5BBBCF@DGJM@CDBCBBC@B@CDECCE?B@@@;@AAAHDDBBCCCCBAAAAA=AA@BB@B@C@CCDCCBBB
@ATNG8:03094:06648
GATGGTAGTATATCGCGTCGCTATCCAGAAGATCAGGAACTCTAGAAGAATTCAGATTTTTAACACGAGAGTAAACGTAAAAAGAAGGTTTTACAATACTCACGTTAACAATATTGCAGCAGTACGCACACAATCGAAGCGCAGTAAGGATGGCTAGTGTAACTAGCAAGAATACCACGAAAGCAAGAAAAAAGAAGTACGCTATTAACTATTAACGTACCTGTCTCTTCCGAAACGAATGAGACTGTATCTATGTGTGCGCTACCATCGTTCCTTCTGAGTCT
+
779<<==6655;@;;;CCCCBAABC@CCC@A@@@BB?BACCCBCCC@DD?C?CCBBAABB5A?CCDCBAAA?@?9??@CCCB29;698=A>9CCD@CCAA@A@@@5:2:A=ACC@ECB@A@CEEGGCBAACC@BDCD@BBBACC@?=@@BBC@BBBBCCCC@:::@@@<::88A@>C@@@C7;;<999::9:%:>;>@<BB@A>=8;877:=1;3;>C<<7;@@@@AC?B<AAD>AAA=??@@ABBAABDBBBBB??>BBBB@@;:>>?>@7<6<:866555:<
@ATNG8:03095:06640
GATGGTAGCGAGCGAGTGTGTATACCAGAAGATCAGGAACTCTGAAGAATTCAGATTTTTAACACGAGAGTAAACGTAAAAAGAAGGTTTTACAAGACTCACGTTAACAATATTGCAGCAGTACGCACACAATTGAAGCGCAGTAAGGATGGCTAGTGTAACTAGCAAGAATACCACGAAAAGCAAGAAAAAAGAAGTACGCTATTAACTATTAACGTACCTGTCTCTTCCGAAACGAATGAGTACCTCTCAGACGCTCGTCCTAATCGTTCCTTCTGAGTCT
+
@?@A<<<C@FDCBBBBCCCDEBB@A?B;;8;BCC@>;>@AA00/;788496<AAAABBB1A8AADBBBBCBCB=BCCCCCC2AA@B5;;;.;BB@CDDCCCCCDAC@CD?BBD@DDBBBBBBBBDBCCCDCACABC@DCDCCBBB@DBECC@B@AACBBB?AABBBB?BB@CDC=@=9999+99949EGKDB)BB?BBBBBBABA7997=@D;A=;;@AB?@@@AAAA?C?BCC?CBB?BCCBCBC@999BDDABAAAAA@@<8958>AA<A<@;===;;;==
@ATNG8:03097:06614
GATGGTAGGCGAGAGTGAGACGCAGTACTCATTCGTTTCGGAAGAGACAGGTACGTTAATAGTTAATAGCGTACTTCTTTTTCTTGCTTTCGTGGTATTCTTGCTAGTTACACTAGCCATCCTTACTGCGCTTCGATTGTGTGCGTACTGCTGCAATATTGTTAACGTGAGTCTTGTAAAACCTTCTTTTTACGTTTACTCTCGTGTTAAAAATCTGAATTCTTCTAGAGTTCCTGATCTTCTGGTGTCGTCTATCATGTACTACCATCGTTCCTTCTGAGTCT
+
:;<C@DBB?BC::;CBCCCCCCAAACCBBBAB=BCCD?CCAD@@@CCBBB@BCAAA?B=??BC?B=?ABBBBC@B7BB===+BC><<==6<>;@<=<A>AA;9:9BA@>BBBBCB>=:==A<@<@@AA@???=>=>=188>>?@@>>>===;;;A<@@@;@@<B;@@@AA>>>>8=;;:;/;9;6;==<<+<///6.666///9::=18877(59:9A=B=@@<@@@???@>E<@????A;AAD=<<>>AA::;B@@@@@@???A=???@B=A:>::::<===>
@ATNG8:03098:06641
GATGGTAGTATCTGCACACTCTGTCCAGAAGATCAGGAACTCTAGAAGAATTCAGATTTTTAACACGAGAGTAAACGTAAAAAGAAGGTTTTACAAGACTCACGTTAACAATATTGCAGCAGTACGCACACAATCGAAGCGCAGTAAGGATGGCTAGTGTAACTAGCAAGAATACCACGAAGCAAGAAAAAGAAGTACGCTATTAACTATTAACGTACCTGTCTCTTCCGAAACGAATGAGTACACACTCTCATATGACACTACCATCGTTCCTTCTGAGTCT
+
;5<<8<AB@@><;;;>>>@<///--(---37:=<<<5:45598::;9=B9B@BBAAABBB1B?AA8?=8====?6=8;<>>=)55.4.55505<=9>AAA=B=AA8@?AA<@@?;:>@?A?@@CCCCDAA@B>AAAB?BAAA@::98<8<00*0=>:??>C??>?@?@=AB=AAB3999957AA=BBBCB2AA@BBBBBAA88195;A==9>8;;A@A=@@??CBB?@8=BC@>>>9987;?=??A<787;888::<;=<==::6:::78281718?>??=><
@ATNG8:03102:06620
GATGGTAGTATAGAGCTCTACATAGTACTCATTCGTTTCGGAAGAGACAGGTACGTTAATAGTTAATAGCGTACTTCTTTTTCTTGCTTTCGTGGTATTCTTGCTAGTTACACTAGCCATCCTTACTGCGCTTCGATTGTGTGCGTACTGCTGCAATATTGTTAACGTGAGTCTTGTAAAACCTTCTTTTTACGTTTACTCTCGTGTTAAAAATCTGAATTCTTCTAGAGTTCCTGATCTTCTGGCGCGTATGTATGTCGCCTACCATCGTTCCTTCTGAGTCT
+
BCCC?CCCBBBBBBDCBBAEGDCCBBBCCC@@??BBB=BB@C?CCCCCCA?BBAAA>A>BAAA?C=AAA@@ADCA<999:9(3@6AA@B=BBBB>AAA>A?;@BBCA@>ABBA@@@@:@AA;A;=>>??<<<9>>AA;AAA@===>>>?>AA;;;;AAA;;<8<;@@@AAAA==7===CA5D;=656555'6=7996;@@@AAA:<;/6768(8=?@D=A;>>=AA@@@@@;@;@CCCA>6;;A;<<<;;;>>AAAAAAAA8<>@<<<<=>8?:>:>@@@@@<=
@ATNG8:03103:06619
GATGGTAGTGATACAGATCAGACACCAGAAGATCAGGAACTCTAGAAGAATTCAGATTTTTAACACGAGAGTAAACGTAAAAAGAAGGTTTTACAAGACTCACGTTAACAATATTGCAGCAGTACGCACACAATCGAAGCGCAGTAAGGATGGCTAGTGTAACTAGCAAGAATACCACGAAAGCAAGAAAAAGAAGTACGCTATTAACTATTAACGTACCTGTCTCTTCCGAAACGAATGAGTACTGCGTCTCACTCTCGCCTACATCGTTCCTTCTGAGTCT
+
CCBB<BBB;;6CCCDDCCCCCCCCC@BBB?CBBB??>A@BBBDBCB?CD@A?ABDCCCCC3D?BB@@BCCBBBB=BABCDGM5A@=@;AAA9@CC@CBBBCCCCC@B@BC@CCD@CC@@@DCDBBBCBCBCC@CBBB?CBBBAAAB?B@C@@>@CCDCCCC@AABCCC@BB@BBB?@@AA@;ABB?BDDDD2AA>A@@?CCBBC<><?A?A7;7;BBBB?AA@@@BB?B?BCB>BBCACCDAAAAACCCCCBBBBBBCCBC@CCCCBBBC?B@C@CBB@?>>>
@ATNG8:03103:06646
GATGGTAGTATATCGCGTCGCTATCCAGAAGATCAGGAACTCTAGAAGAATTCAGATTTTTAACACGAGAGTAAACGTAAAAAGAAGGTTTTACAAGACTCACGTTAACATATTGCAGCAGTACGCACACAATCGAAGCGCAGTAAGGATGGCTAGTGTAACTAGCAAGAATACCACGAAAGCAAGAAAAAGAAGTACGCTATTAACTATTAACGTACCTGTCTCTTCCGAAACGAATGAGTACACATCTTCGTGTCGTGCTACCATCGTTCCTTCTGAGTCT
+
:9:E:CCCCCCCCCCCCCCCCCDCC?BBC@CGEE9:;;?BBFDDCC@CC?A?BCCCCDCC3C@CCCCCCCCCBC>CCBCBBB5CC?B@BBB:BBB?BBCCBBDCC?B?BABAC?BBBDCCCBBBBCCDCCC@CCDD=AABBCCA@>B@CBB?ABBDCAAA?ABACCC?BB?BBB?AACCC>BAA>ACCCB1CB?BAAACCAAA687:??A;>;>ACCC@CC@@@@?=?@BDC>AAA?BBCAABBBDAAAA?BACA??;====@@<@===?:=:=:::;<=888
@ATNG8:03105:06643
GATGGTAGCTATACGTATATCTATGTACTCATTCGTTTCGGAAGAGACAGGTACGTTAATAGTTAATAGCGTACTTCTTTTTCTTGCTTTCGTGGTATTCTTGCTAGTTACACTAGCCATCCTTACTGCTCTTCGATTGTGTGCGTACTGCTGCAATATTGTTAACGTGAGTCTTGTAAACCTTCTTTTACGTTTACTCTCGTGTTAAAAATCTGAATTCTTCTAGAGTTCCTGATCTTCTGGAGATACACATGATACTCTACCATCGTTCCTTCTGAGTCT
+
>:@>5:=@A<566<;;;BBBCCBBCBBCCAAA@AAAD>BB@BACCCBBBC@B;;;B?B?BCCD?A<@BCBB<<<=8=====+<;7;::;5;BBB>AAF@BB98:CCBB?BBAABAAB???;;>6;;?@@@AA=A>>=7;;BBB>>>@??<<:://+/::9=A=B;=<=;A<855/./..'.050....'2888=6;7<;:;:<7928AA=*=999939477/7965759495<:888=366;4/./9:<<>>>A@AB=::=/-*----;-6169<>?;;;@?
@ATNG8:03058:06695
GATGGTAGCATCATGCATATCTCACCAGAAGATCAGGAACTCTAGAAGAATTCAGATTTTTAACACGAGAGTAAACGTAAAAAGAAGGTTTTACAAGACTCACGTTAACAATATTGCAGCAGTACGCACACAATCGAAGCGCAGTAAGGATGGCTAGTGTAACTAGCAAGAATACCACGAAAGCAAGAAAAAAGAAGTACGCTATTAACTATTAACGTACCTGTCTCTTCCGAAACGAATGAGTACGTGTGCGACGTGTCTCCTACCATCGTTCCTTCTGAGTCT
+
AABD@FBBBDCCCAAACCDDCCBBB?CCC@CBCB??>AACCCAAAC?CC?B?CBBABCBB3B?BBBBBBBABBB;B@BACCC2CD?C7;;;6;CC?CBCCCGEAA?AAEE@BBB@CCCCBBCCCCCCCCCCCABBCC?CBBBBB@@=A@CBC?BBBCCCCC?CCCCCC?CC?AAA?AA??>8?@@;>>==??'=A>A98:CCDCD?@<>=>A7:5:AA@@<@@@BBCB?C@BBB>BBB@CBBBBBBBBBCBBBBBAAABBBB?>BC?>>>>A@B?C@CCDAA???
@ATNG8:03059:06673
GATGGTAGCATCATGCATATCTCACCAGAAGATCAGGAACTCTAGAAGAATTCAGATTTTTAACACGAGAGTAAACGTAAAAAGAAGGTTTTACAAGACTCACGTTAACAATATTGCAGCAGTACGCACACAATCGAAGCGCAGTAAGGATGGCTAGTGTAACTAGCAAGAATACCACGAAAGCAAGAAAAAGAAGTACGCTATTAACTATTAACGTACCTGTCTCTTCCGAAACGAATGAGTACTATGTAGAGCTCTATACTACCATCGTTCCTTCTGAGTCT
+
ABBC@BCCDCCCCCBBBCBCDCCCC@CCC?BACCBB@B?BBDDBBB>BB>B@BBA==>>=.?>ABEBBBAB>><3;>99::;';<<<5999,5A=:@BBCCCDCC?B?CD@CBB?BBBBCCCCCCBBAACCC@CCCC?BBBBBCBD?D@DBB?BCDDCCCD?CAAACB@AB>BBB?BBBBB=AA@<@@@@@.@A>>??ABCCBB?B?BAAC:=:=ACAB?AAAAAAA=A?CCC>CBB?BBDAAACCCAAA?A@BCAA@CBBBBAA<A>>?B=B;>:<9?=<<=<
@ATNG8:03061:06661
GATGGTAGGACGAGCGTCTGAGAGGTACTCATTCGTTTCGGAAGAGACAGGTACGTTAATAGTTAATAGCGTACTTCTTTTTCTTGCTTTCGTGGTATTCTTGCTAGTTACACTAGCCATCCTTACTGCGCTTCGATTGTGTGCGTACTGCTGCAATATTGTTAACGTGAGTCTTGTAAAACCTTCTTTTTACGTTTACTCTCGTGTTAAAATCTGAATTCTTCTAGAGTTCCTGATCTTCTGGGCAGACTTCTCACACGCCTACCATCGTTCCTTCTGAGTCT
+
95==9CBC?BCAAA;;;??CBEFD?BDBBB;=:=CCC?BB?B@ECDCDBC@BCA:;4;4;?@>?B?BB@AABBAC=@@CBB1@>;?:;;.:B?B=B@A<AC?BBBCCC@CDCAAABB?BCC@CACIFBBAAD:;;BC?BEBCGEABABBBBBBBB@AA@@AA@@@CCBBBBCEMADBBAA3A5;5;;;;;*;BABB>BEDCECCBAA>BBB3;;;;:4:=AB=?@@900;*0*0::9:929455)5//://)/:<:==>><8<<<8=699B=@=@=@>944999
@ATNG8:03062:06662
GATGGTAGCGCACACATAGATACAGTACTCATTCGTTTCGGAAGAGACAGGTACGTTAATAGTTAATAGCGTACTTCTTTTTCTTGCTTTCGTGGTATTCTTGCTAGTTACACTAGCCATCCTTACTGCGCTTCGATTGTGTGCGTACTGCTGCAATATTGTTAACGTGAGTCTTGTAAAACCTTCTTTTTACGTTTACTCTCGTGTTAAAAAATCTGAATTCTTCTAGAGTTCCTGATCTTCTGGACAGAGTGTGCAGATACTACCATCGTTCCTTCTGAGTCT
+
AAAC@DABBCCCCBBBCCCCBBBBBCCCCDBB@CBCC=CC@D?CCCDECB=CCDCC@C?BBBC?C@CCCCBBBCC?99999.;A?BCCC=CCCD?CBA=@A=99:ACCBCCCCCCCC@CCC?C=CCCDBBBC@CCBB?BCCCCCCCDCDCCBB??;?@?=@C@C@BBBCBBBCB@BBCGE;E?B=@>>>>,?A;;;6;@AABBCA;:4;;;;;%;@A@C?C?BB@BCCCB;;8;>BBBB@A<A@@?CDFCCCCCCCCDCCA@@C@@<@A@@B5<5<5;ADCCBBB
@ATNG8:03064:06663
GATGGTAGCAGACGTGACAGAGCGCCAGAAGATCAGGAACTCTAGAAGAATTCAGATTTTTAACACGAGAGTAAACGTAAAAAGAAGGTTTTACAAGACTCACGTTAACAATATTGCAGCAGTACGCACACAATCGAAGCGCAGTAAGGATGGCTAGTGTAACTAGCAAGAATACCACGAAATCAAGAAAAAGAAGTACGCTATTAACTATTAACGTACCTGTCTCTTCCGAAACGAATGAGTACGATGAGAGAGCTCTCTCTACCATCGTTCCTTCTGAGTCT
+
@:5505<=CCCBBABBDDCBDCAAA@CBB@BBBC@A>@?@ADCCCB?BD?CGBB???AAA2A@CCCCCCAB9::,:>;;;;;':;<>2555&5<<8><<A@@@>A<A>AA>BBB?CCBEHDCBDCCCCCCBC@CC@@=@A@?AAA@=A?A@@?@DGDCCCD@AAACBB?:949BB?BBBBE677@?A@BBB3BB?CDCCBB;@=,-,-779*-*-9@>>;@AA?<>>8;29<<4<>><>BBCBBBDBBBADDBBBBB@==887::4:688C?B?A?CCCCBAA=
@ATNG8:03065:06665
GATGGTAGAGAGACTGTAGCGCACCCAGAAGATCAGGAACTCTAGAAGAATTCAGATTTTTAACACGAGAGTAAACGTAAAAAGAAGGTTTTACAAGACTCACGTTAACAATATTGCAGCAGTACGCACACAATCGAAGCGCAGTAAGGATGGCTAGTGTAACTAGCAAGAATACCACGAAAGCAAGAAAAAGAAGTACGCTATTAACTATTAACGTACCTGTCTCTTCCGAAACGAATGAGTACGAGAGTACGATATGTCTACCATCGTTCCTTCTGAGTCT
+
;:;B@CCCCBBBBBBCCCCEDCCCC=BDD?DCCCBB@B@BBCBCAC?CD=B?BBBBCBCB3B?BBBBBCCC>==7<?@AABA2AA<A5;;;6;BC@BBCCCCCDD?C@BB?BBC?BBBBCCCCCCFCCDCCC=AADC=BACCDDBB?C@CBB@BCCDCCCC?CCABBC@BB?AA@?AA???8===;?@@@@2@B?C:99BBCCA<?<>>@@<?<?ACAA>@CAAAAA?B?CBB=BBC?BBCCCBBAAACCCC@>@CCDCAAABB@B@>>>=A:>:>@@>>>AA
@ATNG8:03066:06686
GATGGTAGGCGTGTGAGAGTCTGCCCAGAAGATCAGGAACTCTAGAAGAATTCAGATTTTTAACACGAGAGTAAACGTAAAAAGAAGGTTTTACAAGACTCACGTTAACAATATTGCAGCAGTACGCACACAATCGAAGCGCAGTAAGGATGGCTAGTGTAACTAGCAAGAATACCACGAAAAGCAAGAAAAAGAAGTACGCTATTAATTATTAACGTACCTGTCTCTTCCGAAACGAATGAGTACGATGAGATCTCGTGTGCTACCATCGTTCCTTCTGAGTCT
+
@@@C@BBA:CCCBBBCEDDBBBBCC=DBB?BCCCAA>A@BBDBDDD@BB?B@CCBBBCCC3D@AAAAACCCADD>A999999(9=9=;@@@6AAB@BBBBBBBBC>A??D<@??;>>@@@@???AAAA???@;@AAA;????AAAA=C=B?A?BBBBBBAA=ACDEBA>AB?BDE?A?8899+:><7<=BAA/8716<;<AAB>>;><@=::7:=DBBBB?BBBBBBB>A>AA@;@>?<?BBBBBBCCCBBBA??>A>>>@>>>>>;;8>:=<A<@;@@@@@@;;
@ATNG8:03066:06694
GATGGTAGTGATACAGATCAGACACCAGAAGATCAGGAACTCTAGAAGAATTCAGATTTTTAACACGAGAGTAAACGTAAAAAGAAGGTTTTACAAGACTCACGTTAACAATATTGCAGCAGTACGCACACAATCGAAGCGCAGTAAGGTTGGCTAGTGTAACTAGCAAGAATACCACGAAAGCAAGAAAAAGAAGTACGCTATTAACTATTAACGTACCTGTCTCTTCCGAAACGAATGAGTACTATGTAGAGCTCTATACTACCATCGTTCCTTCTGAGTCT
+
BBBB@BBBBBCBBCCCCBCDCCCCC:>BB@DCBBBA?B@CCCBABB?BB@C?CBBAADDD2A>ACCBBBBB@B?6>=9;;;;*;C?C>CBB;BBC?CBBCCCGCCAC@CC@BBB?CBBBBBCCCCCCCCDCC?CCCC?BBBCBBBC=A:>496:BBBDDBB?BCCCCC@CC?BBB@CBBA@;?@?=ABBBB3BB?BCDCCABBD@C@BBBB?C?BBDDD?CBBAAAB>B@CCB>BA@>ABBBBCBCCAAADDBBACCCBDCCCCC?CCCCC?C?C?BBBBBB@@
@ATNG8:03071:06661
GATGGTAGCACGACACGACGATGTGTACTCATTCGTTTCGGAAGAGACAGGTACGTTAATAGTTAATAGCGTACTTCTTTTTCTTGCTTTCGTGGTATTCTTGCTAGTTACACTAGCCATCCTTACTGCGCTTCGATTGTGGCGTACTGCTGCAATATTGTTAACGTGAGTCTTGTAAAACCTTCTTTTTACGTTTACTCTCGTGTTAAAAATCTGAATTCTTCTAGAGTTCCTGATCTTCTGGATAGCGACGCGATATACTACCATCGTTCCTTCTGAGTCT
+
ACCG@CCCCCCAACBBBCCA;@BDCBBCCCAA=ABAB:BC?B@CBFFBBA?CCCCC?B?BBCC@D@BBBBDCB=C?BBBBB3BB?BBBB=BBBB?CCC?CC?AABBBC?BBBBBCBB>BB?<@=AAAA?=<=<AABB;??@<@@@AADCCCBAA>ACC@CB>?;?@@@DBABA<>>>@@3@<?<?@AAA/@@???:?@@@@@@>??<AAAA/A???G<@<==:=@@A>>><A<AAAAAA9>?D8=>>>A;=;@@>>>@AAAA@@<=>=AA<A;@;@CC===88
@ATNG8:03073:06654
GATGGTAGAGTACAGTGTAGTAGACCAGAAGATCAGGAACTCTAGAAGAATTCAGATTTTTAACACGAGAGTAAACGTAAAAGAAGGTTTTACAAGACTCACGTTAACAATATTGCAGCAGTACGCACACAATCGAAGCGCAGTAAGGATGGCTAGTGTAACTAGCAAGAATACCACGAAAGCAAGAAAAAGAAGTACGCTATTAACTATTAACGTACCTGTCTCTTCCGAAACGAATGAGTACACACTCTCATATGACACTACCATCGTTCCTTCTGAGTCT
+
;<CC@B>DDBA=BCDCCCCGEEE;;7:BC?CCCCCD?C@BBCCCCC?CC@C?@==98888$73<89?=:>::?>8<<;:99*4;7;.555&5<<8>666=@<5;5;>;;7<BC?CCEDDBCCCGGCCCCDDACB@@=@AB@@@00-0;==A?BBBCCBBB>B>>>BA?AB:;73,33777.;;;/87777'8<89==BAB====B=BA@@<?<?;AAD@BBCBBBA;@=?@B;BAA>BBBBCF??>BBBCCBB??;???>588?>B===C9B=A<>?A@@89:
@ATNG8:03074:06696
GATGGTAGTATCTGTCTACGAGAGCCAGAAGATCAGGAACTCTAGAAGAATTCAGATTTTTAACACGAGAGTAAACGTAAAAGAAGGTTTACAAGACTCACGTTAACAATATTGCAGCAGTACGCACACAATCGAAGCGCAGTAAGGATGGCTAGTGTAACTAGCAAGAATACCACGAAAGCAAGAAAAAGAAGTACTCTATTAACTATTAACGTACCTGTCCCTTCCGAAACGAATGAGTACGTGTGACGTACGTGAGCTACCATCGTTCCTTCTGAGTCT
+
88/0+/9<@BBA;;;==BBAB@A@@<ABB<AA000=;<:?=>:=4817<8=:<??99999$74=<=B>=?:379+9?9944&4;7;.55)5<<9>CCCCECFD>B?AD?BBB?BC@AACCCCCCCBBCCC@CBAB=A@AACCCD<@<@:;6;BCCDCBB?BDCBBA>AD?BBD=????=8>9939BBBB3BB?B???BBBED<A<BBB@;><>??BE=>>87717:><>>=7>9959BA@A>>>A>>>AABBBBB>>>>>?@A;>>>??;?9>=@=>>@??>
@ATNG8:03076:06656
GATGGTAGCTCTGCTCTGACTCTCGTACTCATTCGTTTCAGAAGAGACAGGTACGTTAATAGTTAATAGCGTACTTCTTTTTCTTGCTTTCGTGGTATTCTTGCTAGTTACACTAGCCATCCTTACTGCGCTTCGATTGTGTGCGTAACTGCTTGCAATATTTGTTAACGTGAGTCTTGTAAAACCTTCTTTTTACGTTTACTCTCGTGTTAAAAATCTGAATTCTTCTAGAGTTCCTGATCTTCTGGGCAGACTCTCACACGCCTACCATCGTTCCTTCTGAGTCT
+
<<=>@BBDBA=AA;999599;9?:;9A@@:<<5555<4<>5525<::7//)//:7749/66@@<@;?==>=///:277<::(99,66>>29544.49<3;;2565<99066==>BB=?BBB>B@@@@@@C;;5;;9:4;:@A==/0/)/////)/797<555)5;7<.44////7::4555<<.;7;744444$49::>4>555:;>>@@29999$9559=:>9?@=???A@>@=A<ABBBBD>>;;:/:@>@AAAAAA;;;AA=A;<5;A@@B?B=C?AABBCCCC
@ATNG8:03076:06676
GATGGTAGTATCTGCACACTCTGTCCAGAAGATCAGGAACTCTAGAAGAATTCAGATTTTTAACACGAGAGTAAACGTAAAAAGAAGGTTTTACAAGACTCACGTTAACAATATTGCAGCAGTACGCACACAATCGAAGCGCAGTAAGGATGCTAGTGTAACTAGCAAGAGTACCACGAAAGCAAGAAAAAAGAAGTACGCTATTAACTATTAACGTACCTGTCTCTTCCGAAACGAATGAGTACACATCGTCGTGTCGTGCTACCATCGTTCCTTCTGAGTCT
+
444:754;@A@@;;6B@CBB;;;<<9=>C:>B@@;;49:>CB;;;=9<@?A>@AA@@AAA.A=AABCBAAA>><67344444$4@9?9>>>2<<?@:;:BBBABA?B?BB?ABA>AA@;<CCCCC???ABCC@CBAB=@@@@BBBB60+0000<====AB;@@?>9?>888?CC6B444=999>5799999%9757>88888?;9;922253;3=>CBB?BA@@=><8<:>>?:??C<??B???CAA?>=;<:994333833344-/88//(/*/(/;888888
@ATNG8:03077:06650
GATGGTAGGCGTGTGAGAGTCTGCCCAGAAGATCAGGAACTCTAGAAGAATTCAGATTTTTAACACGAGAGTAAACGTAAAAAGAAGGTTTTACAAGACTCACGTTAACAATATTGCCTCAGTACGCACACAATCGATGCGCAGTAAGGATGGCTAGTGTAACTAGCAAGAATACCACGAAAGCAAGAAAAAGAGTACGCTATTAACTATTAACGTACCTGTCTCTTCCGAAACGAATGAGTACTGAGAGTACGATATGTCTAATCGTTCCTTCTGAGTCT
+
A?BC?B>E@C:66;;;BCCCDGCBB7BCC@CBCCBB@C@CCCCCCC@DD?A?BBCCCCCC3C?AAACCCAADCD>BA99888(9B;@3997&37;6<==CBB@;=7;;?@;<>=;A?=CCC===A===9;<A=A>=??@@??>AAA=A=???;?ABBA>>==A===CC=A@;:::<@@<<<6=>>:=>==>/;::855?@BBA<A=AAAA=B<???@@:>>>@:::;@;>>>9>DDACCCCCCBBBBBBDDDBABABBBBBA@?BAAC?C?C=@BBB@A?B
@ATNG8:03081:06675
GATGGTAGGCGAGAGTGAGACGCAGTACTCATTCGTTTCGGAAGAGACAGGTACGTTAATATTAATAGCGTACTTCTTTTTCTTGCTTTCGTGGTATTCTTGCTAGTTACACTAGCCATCCTTACTGCGCTTCGATTGTGTGCGTACTGCTGCAATATTGTTAACGTGAGTCTTGTAAAACCTTCTTTTTACGTTTACTCTCGTGTTAAAAATCTGATTCTTCTAGAGTTCCTGATCTTCTGGCGCTCTGTCACGTCTGCTACCATCGTTCCTTCTGAGTCT
+
AACDADAA@BCCCCCCCBBBCCCCCBBBCEB@?@BBB=BB?B@CCCCCBB?BBBCC?C@CBA>B?BBBCBCBBC?CCCDD3AA=@CDD>CCAB?CCC@CC@:9;DEG@BBBDDCCC?BBC?B?CDDBB@@??BBCC?CBABAAAAABECCBBBB?AA@?CC?C?AAAAA@BBD?B????5?=A:==CAC/DA99:1:66///=77;<@@@@.>888>>3;;3;@AC=<=<B;AAAA??7;;?<>>>?@>>=><?AA668>>?E=B>>>A=C<A;AAA>>>>>
@ATNG8:03082:06658
GATGGTAGGACTGCGCACACATCCCAGAAGATCAGGAACTCTAGAAGAATTCAGATTTTTAACACGAGAGTAAACGTAAAAAGAAGGTTTTACAAGACTCACGTTAACAATATTGCAGCAGTACGCACACAATCGAAGCGCAGTAAGGATGGCTAGTGTAACTAGCAAGAATACCACGAAAGCAAGAAAAAGAAGTACGCTATTAACTATTAACGTACCTGTCTCTTCCGAAACGAATGAGTATGTATCTATTGTGTCGCTACACTATGTTCCTTCTGAGTCT
+
88>;8<<@=;596;CACDFCBABB8@@@?ABB@00+08>>>AA>B?BB@B@BB@@@BBB2B?CB?;;9A@=@@<@@BBBCC5CCAC@CCC;BCCIM<<=CCA@@?D>;;7;BB@CDCBBBCLGCCCCCCBB@BBAC;@@@@BCBB@C@B;;8;BBBBCCC@CCABAB=???@AA599999,9??;<<<<<,=@;:99@BB@AA>G:>>??:=8==B@@>@B@@@CA=A>BCC>CCC?BBBBABBCBBCBBAA9==00000009373333338172878:;434
@ATNG8:03084:06669
GATGGTAGTGTGTCTCTGAGAGTAGTACTCATTCGTTTCGGAAGAGACAGGTACGTTAATAATTTTAATAGCGTACTTCTTTTTCTTGCTTTCGTGGTATTCTTGCTAGTTACACTAGCCATCCTTACTGCGCTTCGATTGTGTGCGTACTGCTGCAATATTGTTAACGTGAGTCTTGTAAAACCTTCTTTTTATGTTTACTCTCGTGTTAAAAATCTGAATTCTTCTAGAGTTCCTGATCTTCTGGAGATACACATGATACTCTACCATCGTTCCTTCTGAGTCT
+
>;@BACDCBCCCC@@ACFCCCBBABBBABBBB@BBBE>CC=@;@@BABBI@CBB;;9;=BB5;;;*;9=>;??A@BB@BDDFD2CC>@A@@;@BBCACCD@CC8;;:@@A?CCCBBBBB?BBF?B?A@AA@???@BBBC>ABCBBB?>>>B@@AA@@<>>><@@<@<@C@@@?>>=7<8888)89>468778(/8333-3-----777:+5552$25555/538728>>>>AA:>:>@?=<>:<=A=>>>@@@@A@=>=B@>>=@@@<@788?8<8=5::@@AA??
@ATNG8:03085:06670
GATGGTAGCGAGCGAGTGTGTATACCAGAAGATCAGGAACTCTAGAAGAATTCAGATTTTTAACACGAGAGTAAACGTAATAAGAAGGTTTTACAAGACTCACGTTAACAATATTGCAGCAGTACGCACACAATCGAAGCGCAGTAAGGATGGCTAGTGTAACTAGCAAGAATACCACGAAAGCAAGAAAAAGAAGTACGCTATTAACTATTAACGTACCTGTCTCTTCCGAAACGAATGAGTACTATGTAGAGCTCTATACTACCATCGTTCCTTCTGAGTCT
+
BCBB?BDCCCB@?@DDDDCCB@CCC@CCB@CCCBBB@C?BADA@?A=AA=A?AACCCCCC3C?CCCDEB@BDDD>BBCC@BB>BC>B?BCC<CEC@C;;;BBCCA>B?BB?BCC@CCCCCABBBBCCBCDCC@BBCB@CBCCCCBA?C@C@@?@CDCCBCC=AAACBB?BB>BBB>??;;;3?<<9<@@@A2AC?A???DCDCC=A>>@AA7:59ABBB?BCCBBBB@B@CDC>CDD?BBCAAAD@@@BBCCBBBA@@@AB@@@B>B@?@B?D=A=A@B@@A>>
@ATNG8:03086:06692
GATGGTAGGACGAGCGTCTGAGAGGTACTCATTCGTTTCGGAAGAGACAGGTACGTTAATAGTTAATAGCGTACTTCTTTTTCTTGCTTTCGTGGTATTCTTGCTAGTTACACTAGCCATCCTTACTGCGCTTCGATTGTGTGCGTACTGCTGCAATATTGTTAACGTGAGTCTTGTAAAACCTTCTTTTTACGTTTACTCTCGTGTTAAAAATCTGAATTCTTCTAGAGTTCCTGATCTTCTGGATATGAGTGACTCGTGCTACCATCGTTCCTTCTGAGTCT
+
:@5526<<8>;;5;:>AAABBCCC@BBBBDBC@CEDC>CC@C@BBBCCBB=@@BCCACADGFC@C@CCCDGICDD?AAAA@0?C@DCCD?BCBC@CBB>CD?CBABBB@CCHCCGCCABCBACAECCCCCCC@CCDD>BCCDDCCCCCCBBBCBB@BBB?BB?B>A@CCDBBBC@BBCCB9@=A@BBFFF3B@@@@/;;AAABCDCBAFFED5CCCBA?A?BC?A@CC;;;AC@@A@BBB7<;B@BCECCBCAAAA@BCAAA@@@<@;;;@>A>@?CB@@@FCB
@ATNG8:03094:06662
GATGGTAGTATATCGCGTCGCTATCCAGAAGATCAGGAACTCTAGAAGAATTCAGATTTTTAACACGAGAGTAAACGTAAAAAGAAGGTTTTACAAGACTCACGTTAACAATATTGCAGCAGTACGCACACAATCGAAGCGCAGTAAGGATGGCTAGTGTAACTAGCAAGAATACCACGAAAGCAAGAAAAAAGAAGTACGCTATTAACTATTAACGTACCTGTCTCTTCCGAAACGAATGATACACACTCTCATATGACACTACCATCGTTCCTTCTGAGTCT
+
@>@B@CCCCCCCCDCCBBBDECCCD@CCC?CBBBBB>B@CCCDCCC@BB?B@BBBCCCCC2C?ACBCCBBB@@@<?A?@@AA5AC@D=@@@;@FDADABBBCCDF?B?BC@CDD?BACCCCCCCCCCCBBBC?CCBB?BBBBBBBA>B@CBC@BBBCDDCA?AAAADC?BB@AAA;?????8<>>;99::9:%:><>:79BBCCA:=:;>AA5;7;@BAB>BBBAAAB?B?BDD>BBB=AACCCBBBCAAABBBCCCCBBBCCCC?B??>B@B?B@DCDBB???
@ATNG8:03097:06694
GATGGTAGCGCATATCAGCGCAGCCCAGAAGATCAGGAACTCTAGAAGAATTCAGATTTTTAACACGAGAGTAAACGTAAAAAGAAGGTTTTACAAGACTCACGTTAACAATATTGCAGCAGTACGCACACAATCGAAGCGCAGTAAGGATGGCTAGTGTAACTAGCAAGAATACCACGAAAGCAAGAAAAAAGAAGTACGCTATTAACTATTAACGTACCTGTCTCTTCCGAAACGTATGAGTACGATGAGAGAGCTCTCTCTAATCGTTCCTTCTGAGTCT
+
A;CC@BBBBC?@===@BBBCBDCCB<C<;9;CCB;;9;?BBCCCCE@CB::89?@?>>??*;5:@@ABAA?A@A6A@???@?,;;69?CFE9CCFABBABBCBA@::6..(.--389;;AA=>>CBB;;;BB@B;<;?B@@AA@AA<@=A<;5;BB@BBCD@CDBBBBA;;:;BA<@8977*773,773737#7917;88=<BBB?B@BBAA=A=A=BBC@CCAAA@A=A7:;A<A;;;CBBBBA@@?AAAF???CCCCCCC?>?<??@A=A>A?@><=<555
@ATNG8:03102:06666
GATGGTAGAGTATCATGTGTATTCCAGAAGATCAGGAACTCTAGAAGAATTCAGATTTTTAACACGAGAGTAAACGTAAAAAGAAGGTTTTACAAGACTCACGTTAACAATATTGCAGTAGTACGCACACAATCGAAGCGCAGTAAGGATGGCTAGTGTAACTAGCAAGAATACCACGAAAGCAAGAAAAAGAGTACGCTATTAACTATTAACGTACCTGTCTCTTCCGAAACGAATGAGTACATAGATATACGTATAGCTACCATCGTTCCTTCTGAGTCT
+
A>?C@BBBBBBBBBEFCBCCCC@C@AAE?BAAA;;7<>AABEBCC?BB?D?AAABBBBB3B?BBBBBA?A87727<=ABDB2BA>A=BBB:BBCAFCCCCCAAA@B@CD@BBB@CDCCCBBBBBB??>BB@>BBBB>BB==>BBB?B?BBB@BAAABA@@>AAABBD?AA>ABB>@@@@@;==;5:8989*///659BB???=?;?===<@=ABA;<9<<<=777;@<@BB9@CC@AAAAAAABBBBBBBBBBCCBBBBBBAA>AAAAB?BAG>BBACBA?@
@ATNG8:03059:06706
GATGGTAGCGCATATCAGCGCAGCCCAGAAGATCAGGAACTCTAGAAGAATTCAGATTTTTAACACGAGAGTAAACGTAAAAAGAAGGTTTTACAAGACTCACGTTAACAATATTGCAGCAGTACGCACACAATCGAAGCGCAGTAAGGATGGCTAGTGTAACTAGCAAGAATACCACGAAAGCAAGAAAAAGAAGTACGCTATTAACTATTAACGTACCTGTCTCTTCCGAAACGAATGAGTACGATGAGAGAGCTCTCTCTACCATCGTTCCTTCTGAGTCT
+
BBBB@CA?ADDCCCCBABECBBBCB>CCC@CCBC999:>BBDBBCC?CC@C?AAAABDDD5C@BBBBCHCCCBB8A@:::;:*;C>A4;;;.;CCAECDBCCCCC?C?BB?BCC?CCABABCCECBBBBCCC@BBBB@CAAACCCB?B?@AA<ABBCCDCC?CCDBBB=BB@BBB=?>??>5>>>9>CCCC3BB?B::9BBBAA>A?BBBB?B?B>DBB?BBBBBBB?CABBB=BDD@CAAABDCCBBBAAABACCCCBBA===B>?@B?B?B?B@BBBBBAAA
@ATNG8:03059:06735
GATGGTAGCTCGCTGATGATATCTCCAGAAGATCAGGAACTCTAGAAGAATTCAGATTTTTAACACGAGAGTAAACGTAAAAAGAAGGTTTTACAAGACTCACGTTAACAATATTGCAGCAGTACGCACACAATCGAAGCGCAGTAAGGATGGCTAGTGTAACTAGCAAGAATACCACGAAAGCAAGAAAAAGAAGTACGCTATTAACTATTAACGTACCTGTCTCTTCCGAAACGAATGAGTACGTGTGACGTACGTGAGCTCCATCGTTCCTTCTGAGTCT
+
ACAC@CCCBBBCBCBEECBBCCCDDACBC@CCBBBC?D>AABCCCC@CC?A>ABCBBCCB3B@BBBBADCBBBC9@@;;;;;*;B>B5:::&5558=@<ACBCCCAC@BB?BCC@BAABCCDCBBBCCDCCC>CCDD=BABBBCBB?C@CCC@CCCBBBBB@CBBBBC@AA>BCC@DBBBB=@=<999::9.:A?B?>?CA@@@0000<<;6:68=BBB>BC@@@AA?A?@AA<?@@=AABCDAABBBBBA@@BBA@@??@?BB>AABBB?C@C?BBBBBBAA
@ATNG8:03060:06716
GATGGTAGTGCGTGAGAGAGAGACCCAGAAGATCAGGAACTCTAGAAGAATTCAGATTTTTAACACGAGAGTAAACGTAAAAAGAAGGTTTTACAAGACTCACGTTAACAATATTGCAGCAGTACGCACACAATCGAAGCGCAGTTAGGATGGCTAGTGTAACTAGCAAGAATACCACGAAAGCAAGAAAAAGAAGTACGCTATTAACTATTAACGTACCTGTCTCTTCCGAAACGAATGAGTACATAGATATACGTATAGCTACCATCGTTCCTTCTGAGTCT
+
BB=>:======4555559:@@<=;G?CC@:==>B;905899::<<<7;;7;7;<::;;;;+:7=B=444=<;<;29844444$4939.444&5;=9>666>>66626:>@:BBC@CBBBBCEJECCCCBBAB<AA:929??@@@@:99.999.4<::>@@A<ABCC@B>A@=@?=9><<=>,///)//000(0=)77>??>==>*/*/666.3.36<00)00/7778.4.44:3<::7:444:9887733333<;==4444:6694...36072828>>;<777
@ATNG8:03062:06717
GATGGTAGTATCTGCACACTCTGTCCAGAAGATCAGGAACTCTAGAAGAATTCAGATTTTTAACACGAGAGTAAACGTAAAAAGAAGGTTTTACAAGACTCACGTTGACAATATTGCAGCAGTACGCACACAATCGAAGCGCAGTAAGGATGGCTAGTGTAACTAGCAAGAATACCACGAAAGCAAGAAAAAAGAAGTACGCTATTAACTATTAACGTACCTGTCTCTTCCGAAACGAATGAGTACATAGATATACGTATAGCTACCATCGTTCCTTCTGAGTCT
+
::<B@BDDDDBBBCCCCCCCCBBBD@EAA=BCDC9::;?BBCCCBB?BB@B?@?@89999):@CBBBBBBB?>;3<>;;;;;*;@@B?CCC;DBB@BCCHCCDDC@CC;;:;BB?BDDCDCCCBB@??BBAA>AB@@=ABBBBBBB?B?BAA?AAACBBAA>ABBBBC???<?=<:=@@@A9:<;8888888%8>:A???AAA@@;?8>>>>:>:>>BAA>AB@A@@A>A?BCE>CCC>AABBBCCCCAAACCCCAAABAAA===@9==??B?B?B?BBBBBAAA
@ATNG8:03065:06718
GATGGTATAGAGACTGTAGCGCACCCAGAAGATCAGGAACTCTAGAAGAATTCAGATTTTTAACACGAGAGTAAACGTAAAAAGAAGGTTTTACAAGACTCACGTTAACAATATTGCAGTAGTACGCACACAATCGAAGCGCAGTAAGGATGGCTAGTGTAACTAGCAAGAATACCACGAAAAGCAAGAAAAAGAAGTACGCTATTAACTATTAACGTACCTGTCTCTTCCGAAACGAATGAGTACGATGAGATCTCGTGTGCTACCATCGTTCCTTCTGAGTCT
+
@@@E@CBBADDDCCCCCCCCCCAAB>BCCACCCCAA>A@BBAAABC?A?=A?CCB@A@@@2@?CCBABBBCBBA9?>9;;;;*;C>B5;;;.;AA@CBACCCEDC@D@CB@BBB?BCDCCCCAABAABBAAB<BBCC>@?@@CCBB>B?BBB?BABBCCBB>@AABBD?BA?BBC?@@:::9&332+28888*6<6=@@===AAA7;4<=;;495:AA@@;AAAB;;;;>=ABB:ADDABBAAABABCBBBBCBBBBBBB@A@BCC@BBBBB?C?B?BBBAACBB
@ATNG8:03066:06726
GATGGTAGAGAGACTGTAGCGCACCAGAAGATCAGGAACTCTAGAAGAATTCAGATTTTTAACACGAGAGTAAACGTAAAAAGAAGGTTTTACAAGACTCACGTTAACAATATTGCAGCAGTACGCACACAATCGAAGCGCAGTAAGGATGGCTAGTGTAACTAGCAAGAATACCACGAAAGCAAGAAAAAGAAGTACGCTATTAACTATTAACGTACCTGTCTCTTCCGAAACGAATGAGTACCTCTCAGACGCTCGTCCTACCATCGTTCCTTCTGAGTCT
+
9:;D?BBBBBCBECCCBCCCCBBB@BBB?CCCCCC@B@CCDBBBC?BB?B?BACCCCCA2C?CDBBBBBB@@>6<<9;;;;*;C@C5;;;.;CB@BCCHCCCCC?C?BC@CCD?BAABDCCCCCCCC999F@CCCC@BBBBBBAD?D=B@C@CCCC@@@C?CCABCB@BB>?>>?AA@@@:@??;9:999(:@@A@??BEBBB=A>>@AA:=:=AC@@=@BAAABB?B@BBC<AAC?BBAABBB?BBBAAACAAAACCCC?@@@<;;;AC?C?C?CCCCCC@A
@ATNG8:03068:06712
GATGGTAGGTGCACATGAGTGTATCCAGAATATCAGGAACTCTAGAAGAATTCAGATTTTTAACACGAGAGTAAACGTAAAAAGAAGGTTTACAAGACTCACGTTAACAATATTGCAGCAGTACGCATACAATCGAAGCGCAGTAAGGATGGCTAGTGTAACTAGCAAGAATACCACGAAAAGCAAGAAAAAAGAAGTACGCTATTAACTATTAACGTACCTGTCTCTTCCGAAACGAATGAGTACGTGTTGCGACGTGTCTCCTACCATCGTTCCTTCTGAGTCT
+
99:A=BAD:9::;959CBBCCDDDC@C@@<@@@@CB?CACCCCCBB>AA6;6;BB@A@A@,@;@BBAA@DCA@C=BAIEA@@,00+0)00+//4.599:====B?C??@=@BE=ABC:<;BA@BAAACCCGADAB@@CBBBBBAA=B?B;;8;AB@@@AA@CBAA:928913;;-377773&333,373333#3;6<88888<>8:8<8<>>4=6:;ABB?BB@@@@@>B<@@A<@AA@@A@BA@@9:9929=>A@ABBA?>><?=B><;;79496;?BELCCBCB
@ATNG8:03072:06701
GATGGTAGGCACTGCGCACACATCCCAGAAGATCAGGAACTCTAGAAGAATTCAGATTTTTAACACGAGAGTAAACGTAAAAAGAAGGTTTTACAAGACTCACGTTAACAATATTGCAGCAGTACGCACACAATCGAAGCGCAGTAAGGATGGCTAGTGTAACTAGCAAGAATACCACGAAAGCAAGAAAAAAGAAGTACGCTATTAACTATTAACGTACCTGTCTCTTCCGAAACGAATGAGTACTATAGACTATCTGAGACTACCATCGTTCCTTCTGAGTCT
+
>>@B@BBC@CCB;;5555<BBBCCC>CDC@B<<>==9>:>=AAA@D?BB?B;>?9:4449$43899<<<<<544/4456?@?+??8=0555&5;<?CFECBBDCC?D?@@<@AB?AAAABBBBCBCAA@BCC?CCCC>@@CA>>=@4;6;BB?CCBAAA::8:AABBF@BB?8988=<98823<=8;=>=?=';A?BBBBB@@??8=5;;;?:?;>ACBB?CC@@?BB?B?BBB<A??=?BBCDCCCBBBCCAAABBCDBBAADBG@BABCB@C@C?BBBBBBBB
@ATNG8:03082:06703
GATGGTAGACACGTGTGCTCTCTCGTACTCATTCGTTTCGGAAGAGACAGGTACTTAATAGTTAATAGCGTACTTCTTTTCTTGCTTTCGTGGTATTCTTGCTAGTTACACTAGCCATCCTTACTGCGCTTCGATTGTGTGCGTACTGCTGCAATATTGTTAACGTGAGTCTTGTAAAACCTTCTTTTTACGTTTACTCTCGTGTTAAAAATCTGAATTCTTCTAGAGTTCCTGATCTTCTGGACGACGCGCACTGACACTACCATCGTTCCTTCTGAGTCT
+
:49939>?<@<==;;:6;9999=>B;;:@CAA?ABCE>CC?B?BBBBCCD@DDCC?C@BBCC@C@CBBBBBBBB79955'55.5555)499<9=><7/0,//;::<6;<BAA@@F?BAB?A<??::::CC>BBBB799BAAACCBBBEB999?>?>?;<=4<4<><585969175588,7255:>:::$/.---'------2..26;;;;)....94925505778;;76<6///58>19:@;@@>=>?>A???>>>>?>??@9=///9)/)//699?@@A>
@ATNG8:03084:06706
GATGGTAGGCGAGAGTGAGACGCAGTACTCATTCGTTTCGGAAGAGACAGGTACGTTAATAGTTAATAGCGTACTTCTTTTTCTTGCTTTCGTGGTATTCTTGCTAGTTACACTAGCCATCCTTACTGCGCTTCGATTGTGTGCGTACTGCTGCAATATTGTTAACGTGAGTCTTGTAAAACCTTCTTTTTACGTTTACTCTCGTGTTAAAAAATCTGAATTCTTCTAGAGTTCCTGATCTTCTGGTGTCGTCTATCATGTACTACCATCGTTCCTTCTGAGTCT
+
44495::?;?BCCCCCDCCCCCDCAABCCBAA?BCCD;AA8:7;CBCBBB?A@@CC=@>@BAA=?<?>>?A984;69@@@@.@@;>::957AAD?AAB@CC@@>?BDE@CAABBBBB??BC<@<>=====>C<AAAA=BAA@@@>>>?>=>=99659//)//)/69==@>>>@?<>>BAB6B:>788889(8<=??:@@@?=;67//)/////$/9=>;<=;;=:>@@@=>><><>AAB>><>?A9==@@>>::;A@???:::===:>>>AA:=5;5:;:66;//
@ATNG8:03084:06719
GATGGTAGAGTATCATGTGTATCTCCAGAAGATCAGGAACTCTAGAAGAAATTCAGAATTTTTAACACGAGAGTTAAACGTTAAAAAGGAATGGTTTTACAAAGGACTTCACGTTTAACAAATATTGCAGCAGTACGCACACAATCGAAGCGCAGTAAGGATGGCTAGTGTAACTAGCAAGAATACCACGAAAGCAAGAAAAAACGAAGTACGGCATATTAAACTTATTAACGATACCTGTCTTCTTTCCCGAAAACGAATGAGTTACATAGATATACCGTATAGCTACCATCGTTCCTTCTG
+
8855---/;555<</////==9;98(--*(**,,,9060;5544443455)549:==:@?>>)5.55555555949<2<55.5999(9.5.557;;<.7779)/)///)/:::::(/)///(///)//:;=<==666B<@@@<9555;7;>>??><A:<8<00)/9999<<969:///:)//)339-3379929:94//////#/680///6617::33.39166+22.5.533335(....239==,22-2:::+866.2----(-45423...333.3;755555373./-56(/(..322
@ATNG8:03093:06719
GATGGTAGCATCATGCATATCTCACCAGAAGATCAGGAACTCTAGAAGAATTCAGATTTTTAACACGAGAGTAAACGTAAAAAGAAGGTTTTACAAGACTCACGTTAACAATATTGCAGCAGTACGCACACAATCGAAGCGCAGTTAGGATGGCTAGTGTAACTAGCAAGAATACCACGAAAAGCAAGAAAAAAAGAAGTACGCTATTAACTATTAACGTACCTGTCTCTTCCGAAACGAATGAGTACTATAGACTATCTGAGACTACCATCGTTCCTTCTGAGTCT
+
ABBD@CCBBCCCCECCCCBBDDCDD?CCC@BABB::;<@CCDCBBA=AB?D?DCBBBBBB3BABBBBBBBBBBA:A??@@@@2AB?B?CCC;BBD@DDCCCCBBB@B@CC?BBB=A@BCBCCCDDDCCAAACACCCC@CB@AA::5;B?BDC@BCBDBA<;6:@@AA@;0.*-..)--8:::0:;<;9998877#/:4:///:9AAA57938==0:6:>BBB?BBC@@@>4:4:::,4??:AADAAABBBBBBCBBBBCECCCCCCCC?BCBAA=@=@?ACCCCAAA
@ATNG8:03099:06737
GATGGTAGCACGAGTCACTCATATCCCAGAAGATCAGGAACTCCTAGAAGAATTCAGATTTTTAACACGAGAGTAAACGTAAAAAAGAAGGTTTTTACAAGACTCACGTTAACAATATTGCAGCAGTACGCACACAATCGAAGCGCAGTAAGGATGGCTAGTGTAACTAGCAAGAATACCACGAAAGCAGAAAAAGAAGTACGCTATTAACTATTAACGTACCTGTCTCTTCCGAAACGAATGAGTACTGCGTCTCACTCTCGCCTACCATCGTTCCTTCTGAGTCT
+
///72////44;999555559;;5//)///)/77:9<6:5;//)///;29905.4<<44444$454335<<:9:9908849::;;$;424.5>>>+??>:===A;@BA<8<,..).::)-.--,-----/55999949:9:45949?@@A@D?BBB>BB@?@@@@=A@??@@489588<8>=:9939////888'//(33399:888/415>AA=A=@>BA@<?@>>??>;?;8::-373-4??<ABBBB>=@::9=?@><?<;6=99+/000?<@@D?CBBB999>
@ATNG8:03102:06742
GATGGTAGATACTCGCTGATACACCCAGAAGATCAGGAACTCTAGAAGAATTCAGATTTTAACACGAGAGTAACGTAAAAAGAAGGTTTACAAGACTCACGTTAACAATATTGCAGCAGTACGCACACAATCGAAGCGCAGTAAGGATGGCTAGTGTAACTAGCAAGAATACCACGAAAGCAAGAAAAAGAAGTACGCTATTAACTATTAACGTACCTGTCTCTTCCGAAAACGAATGAGTACTATAGACTATCTGAGACTACCATCGTTCCTTCTGAGTCT
+
?<<=@BACBBB>=@;@A;A>=@@AA8ABB<@AA@@@;@:@BBBB??=?B?A=@??9:99+99?ABBDBBB9937<94444$4<7<.55)555.5@<JHDCCC?B?;;:;CC@DCCCCCCCCCCBBBCCB@BBFE@CAA@:::@5;5;;;6;CBCCB;;7;BB@@?=@@?BAB?CCCBE>BBC?CBCCD3BB?BAAABBBAA=A>BABB:>:=ACBB@BCCAA@@5;59;;;-8>=8=B???>>8788;>?>>=?@;999738>17887>:>>A9???>BBCB
@ATNG8:03104:06745
GATGGTAGGCGTGTGAGAGTCTGCCCAGAAGATCAGGAACTCTAGAAGAATTCAGATTTTTAACACGAGAGTAAACGTAAAAAGAAGGTTTTACAAGACTCACGTTAACAATATTGCAGCAGTACGCACACAATCGAAGCGCAGTAAGGATGGCTAGTGTAACTAGCAAGTATACCACGAAAGCAAGAAAAAGAAGTACGCTATTAACTATTAACGTACCTGTCTCTTCCGAAACGAATGAGTACGAGAGTCAGAGCAGAGCTACCATCGTTCCTTCTGAGTCT
+
88:D?BBC@BBBCCCB@@@BBA>@:3;BCACCBC;;5;5;;ACBBC@BDAC?BA;;:===,>8?@?>>>BAAAB;??99999(99279==?4=<=9=937<A@AB?B?BA<ACA<AAA<=>@@?>>>@??:;7:>BA;>>@;:;==5;5;AB?C::9AC<><>CCBCC@>>>AAA@BAAAD>BBB@CCCCD3AA>A???BBBAA=@4::@A=@?B==9919<<?BB@><:667,6<<8>@?>?AABBA>>>??B@B???888=>@=B>>>@:=:>;@@B;;;AB
@ATNG8:03064:06771
GATGGTAGCGAGCGAGTGTGTATACCAGAAGATCAGGAACTCTAGAAGAATTCAGATTTTTAACACGAGAGTAAACGTAAAAAGAAGGTCAAGACTCACGTTAACAATATTGCAGCAGTACGCACACAATCGAAGCGCAGTAAGGATGGCTAGTGTAACTAGCAAGAATACCACGAAAGCAAGAAAAAAGAAGTTACGCTATTAACTATTAACGATACCTGTCTCTTCCGAAACGAATGAGTACTATGTAGAGCTCTATACTACCATCGTTCCTTCTGAGTCT
+
@?@C@BCCCCCCBBCCCCBCCB@999;CE@DCCB??>@@CCBCBCC?BB?C?AABCCCBC5B>BBBBCGCCBAA<ACAABBB5BD@C@CCDACB??@BB:;69=AA?CA@?@CBBBBBB@@@@@ABBCACCCD?AAA@DBBC@C>A;;9<CCCDEBB>BBBBBC@CC?AAA=??BCD>BAA>BBBBBB'AA;:949@ABBFC?B@BAA@>A>@8888:19777725+22222'222+.35...3..222766555522255588357...2626(...33795
@ATNG8:03070:06778
GATGGTAGCACGAGTCACTCATATCCAGAAGATCAGGAACTCTAGAAGAATTCAGATTTTTAACACGAGAGTAAACGTAAAAAGAAGGTTTTACAAGACTCACGTTAACAATATTGCAGCAGTACGCACACAATCGAAGCGCAGTAAGGATGGCTAGTGTAACTAGCAAGAATACCACGAAAGCAAGAAAAAAGAAGTACGCTATTAACTATTAACGTACCTGTCTCTTCCGAAACGAATGAGTACCTCTCAGACGCTCGTCCTACCATCGTTCCTTCTGAGTCT
+
5@::5;><<<;;;=<<<===CDCCC@CCC@CBBB?@=A?BCCCDCB@BD@C@CCCCBBCB3C@CAAADECCA??<?CABCCC5BC?B7;;;6;BC?CCCCCCBBB@C?@@?@CC>BBBBACCCDCCCCCCCC@CCCC@BCCBBCBC?C@C@@>?DDDCCCC@CBBBAA?BD@AAA;>>@@>8@==9==<=??'?A?A979BBBBC>A>>?AB:><>>CCC@BECCBBA<@<?BB<BCC@BBBAAAB@BAA@CDBAABBBCCDAAB=:;;;?AAD>A>ABBBBB@@
@ATNG8:03072:06798
GATGGTAGGAGACACGTCGCACACGTACTCATTCGTTTCGGAATGAAGACAGGTACGTTAATTAGTTAATAGCGTACTTCTTTTTCTTGCTTTTCGTGGTATTCTTGCTAGTTACACTAGCCATCCTTACTGCGCTTCGATTGTGTGCGTACTGCTGCAATATTGTTAACGTGAGTCTTGTAAAACCTTCTTTTTACGTTTAACTCTCGTGTTTAAAAATCTGAATTCTTACTAGAGTTCCTGATCTTCTGGATATGAGTGACTCGTGCTACCATCGTTCCTTCTGAGTCT
+
@@BD@B@A@BCDCCA==0//:::<<<BB@BAA<ACAA=A>68*.--(-688:6;=;@@;@-0+0/:1767@BBCA<:?6=@===.=8497788+7:::7;=B>BC@>>?BBB>BCBAABAB=<??;?;?==886<<;?;;;;?@===A>;;;>===;::4:77068176:;>?>?AAA;>9===-9*/*/9<<<,<<777-717:///99/55(6675'59;:A;A66502A@?:?>>:>9=;>A>>;>@@;?;::>>>>@@AA@@>??C>><>@AAA<?:>9=>B@@;;<
@ATNG8:03074:06765
GATGGTAGCTATACGTATATCTATGTACTCATTCGTTTCGGAAGAGACAGGTACGTTAATAGTTAATAGCGTACTTCTTTTTCTTGCTTTCGTGGTATTCTTGCTAGTTACACTAGCCATCCTTACTGCGCTTCGATTGTGTGCGTACCGCTGCAATATTGTTAACGTGAGTCTTGTAAAACCTTCTTTTTACGTTTACTCTCGTGTTAAAAATCTGAATTCTTCTAGAGTTCCTGATCTTCTGGAGATATCATCAGCGAGCTACCATCGTTCCTTCTGAGTCT
+
@@@B>ADEDCCCBBBBBECCCCCBCBCCBBAB=BBBB>BCBC@CCCCCBB?BBBBB?B?BBCC?B?BDCCCCCBD?DAAA?.AA@ACCC=AAAC>BBB?AA<>=ABBB?CBBAAABB?BA>:==ABAAA===<A@@@<AA@?@@@B??<???:::8===<??<A=???>>>A>>:>>AAA5A=A<???@?/===;=49-----9;9<4::::+7<==B;B===:>AAB>>>=B<>>>::@///=9<<;<AAAAA@>>>@@??A@@<:::>>:=<@<@?@>>:;:
@ATNG8:03074:06773
GATGGTAGGCGTGTGAGAGTCTGCCCAGAAGATCAGGAACTCTAGAAGAATTCAGATTTTTAACACGAGAGTAAACGTAAAAAGAAAGGTTTTACAAGACTCACGTTAAACAATATTGCAGCAGTACGCACACAATCGAAGCGCAGTAAGGATGGCTAGTGTAACTAGCAAGAATACCACGAAAGCAAGAAAAAGAAGTACGCTATTAACTATTAACGTACCTGTCTCTTCCGAAACGAATGAGTACGAGAGTCAGAGCAGAGCTACCATCGTTCCTTCTGAGTCT
+
558A<<<C>;;=?;;<<??;==<<<6<<<7<>>;?;9=1566=<<<859068@AABDDD>+>9;;=7///:::;2///8:::'333(349<=1:<<6::BB@AABB<@@9?;57>?5:558A85599799>>895777:4:689///:37376=4:<??>>;;077>;@@?BB?BBB?>>;==5;00*/5555'55/957:=>=?A<@;@A8919:;;;;;5;?>;<;A=C=???4=??9<<??=>@A?@877@<A?@A656@EEBB:>>BBB?B@C@9:7@>>>>
@ATNG8:03077:06759
GATGGTAGCGCATATCAGCGCAGCCCAGAAGATCAGGAACTCTAGAAGAATTCAGATTTTTAACACGAGAGTAAACGTAAAAAGAAGGTTTTACAAGACTCACGTTAACTATATTGCAGCAGTACGCACACAATCGAAGCGCAGTAAGGATGGCTAGTGTAACTAGCAAGAATACCACGAAAGCAAGAAAAAAGAAGTACGCTATTAACTATTAACGTACCTGTCTCTTCCGAAACGAATGAGTACGATGAGAGAGCTCTCTCTACCATCGTTCCTTCTGAGTCT
+
CBCC@C:9;BCCCCCCBBBBBBBDD>DBB?CCCCAB?BACCCBBBD?AA@C?AA@@DDDC1C?@@@CCCCCCBC=BA99999*9B=B2;;;6;BFAFBCCECCCC?B?CBBDBB?BCCBBBAABBBAAAABB?BB@@<@@BBBBBB>B>BA@<@BBBAA??<???@BB>885:@<387555(8:::888989%/<7<///;=AAA:>:=?AB7;7:AC@B@BBBBBCC@C?CDD>CCC?ABCCDCABAABBB@@BBBCBBB@@@BB>@BBBB@B?B?@@C@B@BB
@ATNG8:03077:06761
GATGGTAGTACGAGCGTCTGAGAGGTACTCATTCGTTTCGGAAGAGACAGGTACGTTAATAGTTAATAGCGTACTTCTTTTTCTTGCTTTCGTGGTATTCTTGCTAGTTACACTAGCCATCCTTACTGCGCTTCGATTGTGTGCGTACTGCTGCAATATTGTTAACGTGAGTCTTGTAAAACCTTCTTTTTACGTTTACTCTCGTGTTAAAAATCTGAATTCTTCTAGAGTTCCTGATCTTCTGGGCTGCTGATTTGCGCTACTATCGTTCCTTCTGAGTCT
+
;55=8=BBCCCDDDBBCBBDCCBB@CCBCCBB@BCCD>BB?C@CCBBBCB@CCCCC@C@BBCC@CACDCCCCCCCACCCCC5CE@DCCB>BBAB?BBB?CCACBBDDD@DECCCCBB@BCC@C@CCCCAAAA?BBCC?CCJCCBBAEBBBCBAAC@CBA>BC@C?BBCDCCBBC@BAACB7@=@>BCFML5CC@AA;BBBBCECBBBBCCCC5CCCCA?A?AC@CCCCCCC@D?BBBBBC?CCCD>CCCCCCCCC>CCCCCCCCCCBCC@C>B?BECBB??>
@ATNG8:03078:06788
GATGGTAGAGTACAGTGTAGTAGACCAGAAGATCAGGAACTCTAGAAGAATTCAGATTTTTAACACGAGAGTAAACGTAAAAAGAAGGTTTTACAAGACTCACGTTAACAATATTGCAGCAGTACGCACACAATCGAAGCGCAGTAAGGATGGCTAGTGTAACTAGCAAGAATACCACGAAAGCAAGAAAAAAGAAGTACGCTATTAACTATTAACGTACCTGTCTCTTCCGAAACGAATGAGTTCGTGTGACGTACGTGAGCTACCATCGTTCCTTCTGAGTCT
+
AACC@DDCCCCCCBBBCCCICCCCC@CCCADCDBBB?C@DBBBBBB?BB?B@BBBBBBBB3B?AAAAABBBBBB<BBBBCCC5CA<?4999.:BB?CCCCCDCCC@C@AB?ACC@CCCBCBCCCCCCEBCDD?BCCC?BBBBCDCB?C?BCC@CCCCCCCC@CCAAAC?BB?BBB=AAFCC;?992999989%9?;A?>?CCDCC?A>>AAA;?<@BC::9:CBBBCC@F@BBB=BBB?AAABB@BCCCA@@CBBBBAAABBBBBB@AAABB?B?B?BCA@???@
@ATNG8:03080:06755
GATGGTAGTATAGAGCTCTACATAGTACTCATTCGTTTCGGAAGAGACAGGTACGTTAATAGTTAATAGCGTACTTCTTTTTCTTGCTTTCGTGGTATTCTTGCTAGTTACACTAGCCATCCTTACTGCGCTTCGATTGTGTGCGTACTGCTGCAATATTGTTAACGTGAGTCTTGTAAAACCTTCTTTTTACGTTTACTCTCGTGTTAAAAATCTGAATTCTTCTAGAGTTCCTGATCTTCTGGGTCTACGCTCGTCGCGCTACCATCGTTCCTTCTGAGTCT
+
@?BD@CDCAABBBBDCCCCCICCBCCCBBBBB?BCCD=CC>C?BAACCDD?BBBBC?B?BAAA?C?BBB@@AABA<@@@@@2AB@BBAD>CCAA>BBC?@@<>>?BBB?BBA>==AA;AAA9>9>??A>>>>:AA@@<??A>>>>@AAAAAAA@@;@@@==<:=;@@@@@@@>>;>>>AA6A;>:88888(8@99:1:67///;;8=08675'2:<@A;A;@@:>>>@===;@;>>?>>?7;:>A:>>>@@@A@@@@@@AAAAAC=???@@<@=@=@@@@::::
@ATNG8:03080:06776
GATGGTAGCACGAGTCACTCATATCCAGAAGATCAGGAACTCTAGAAGAATTCAGATTTTTAACACGAGAGTAAACGTAAAAAGAAGGTTTTACAAGACTCACGTTAACAATATTGCAGCAGTACGCACACAATCGAAGCGCAGTAAGGATGGCTAGTGTAACTAGCAAGAATACCTCGAAAGCAAGAAAAAAGAAGTTACGCTATTAACTATTAACGATACCTGTCTCTTCCGAAACGAATGAGTACGATGAGATCTCGTGTGCTACCATCGTTCCTTCTGAGTCT
+
<<<C@CCBBBBBCEFCABBCBBBBB@BBC@CCCC@@=@;>?A;;9@=AA?B@BBABDEEE1@<@??;;;A?@@@:@?@@BBB1>C?>:CBB7BBB>B@CCBA@00-/7<;6?=?;?@A;:9@B@A;<;BBBBABCCD@BBCCCCCB?B?C;;8;CCCCBBB?@@@BBBABC@BBA>AAAAA;@@@?BBBBBB)BC?:979@@AABB@B@B==A<>9;8888<87867856-/2---(---(--2223...75558:9222275.//860778876<48).....78.
@ATNG8:03081:06782
GATGGTAGTCTCAGATAGTCTATAGTACTTTCGTTTCGGAAGAGACAGGTACGTTAATAGTTAATAGCGTACTTCTTTTTCTTGCTTTCGTGGTATTCTTGCTAGTTACACTAGCCATCCTTACTGCGCTTCGATTGTGTGCGTACTGCTGCAATATTGTTAACGTGAGTCTTGTAAAACCTTCTTTTTACGTTTACTCTCGTGTTAAAAAATCTGAATTCTTCTAGAGTTCCTGATTTTCTGGGTGTATCAGCGAGTATCTACCATCGTTCCTTCTGAGTCT
+
CABB@DCCCCCCBBCCCDBDCBCCCDCBBB=@@AA>AEAC@BCBCCCC?BCB999;?BBBC@DECCBDCCCBB?BEDDC2B@@DCCC;@BCC@CCC?AA>::;BBC?BAAACB@?=AAA?B?CBBAAABB?BBBB=@@B???=;;;???9<<=178=:;;7;<?B???AABB:>>@@@5@=A;>>>>=/=<:9:0;;;888=<<>188888$777967<69<7:;8C@??<C=BD:;;;/7;<<6///==<;9AA@>>>@@@@@<@@@>><><A<?@CBB:::
@ATNG8:03083:06755
GATGGTAGTGATACAGATCAGACACCAGAAGATCAGGAACTCTAGAAGAATTCAGATTTTTAACACGAGAGTAAACGTAAAAAGAAGGTTTTACAAGACTCACGTTAACAATATTGCAGCAGTACGCACACAATCGAAGCGCAGTAAGGATGGCTAGTGTAACTAGTAAGAATACCACGAAAGCAAGAAAAAGAAGTACGCTATTAACTATTAACGTACCTGTCTCTTCCGAAACGAATGAGTACTATGTAGAGCTCTATACTACCATCGTTCCTTCTGAGTCT
+
BBCB?CBBCBBCBBCCBBCCCCBBD@CCC?BCBBBB@C@CCCBBBC@BB@B?BBBCCCCC3C>AAAAABBBBDD>B9;9999'9@<<2999&9=??CBBBBCBBB@B@BC?BBC?BBBBCBBBHEGGGCCCBACDCC?BBBBEF@A?AADDL@DC@AA@@@@AAAB@B?::99C?<?;377)3994:???@3?A>ABAAAC@?@?B?BBCB<A=BADCB?BCBCCA@=@@BBD>DCB@C?@@@BBBBBBBBCAAAABFEBBBCBD=;;;AC=C=B8<;A;;;==
@ATNG8:03087:06769
GATGGTAGCTCTGCTCTGACTCTCGTACTCATTCGTTTCGGAAGAGACAGGTACGTTAATAGTTAATAGCTGTACTTCTTTTTTCTTGCTTTCGTGGTATTCTTGCTAGTTACACTAGCCATCCTTACTGCGCTTCGATTGTGTGCGTACTGCTGCAATATTGTTAACGTGAGTCTTGTAAAACCTTCTTTTTACGTTTACTCTCGTGTTAAAAATCTGAATTCTTCTAGAGTTCCTGATCTTCTGGATATGAGTGACTCGATCGTTCCTTCTCGATGTCT
+
88<=:>>C@;;<=<?>;;A@95555:::<<993444:3:<9>;>BCBC=?9>>><<8@1:5::49;>77///<;;;5/55555#5;7;<B@:@669=@<@<>@69;>A@@=BBAA@A9949?B=C@DCCCGCBB?BBAB>BCCABB;;;@@@@>><>:<00+0>:>;@A@@>@@99245555&55:5<>>>=+??:99,5@@@@@@:9:4:9:9*:@@@?;?9@@;@@AA@@@>?@BAACAA;@;;599::A:99;;;;>?=<=<@8<8<78///0//865
@ATNG8:03093:06784
GATGGTAGACATATCGTACTCTCTGTACTCATTCGTTTCGGAAGAGACAGGTACGTTAATAGTTAATAGCGTACTTCTTTTTCTTGCTTTCGTGGATTCTTGCTAGTTACACTAGCCATCCTTACTGCGCTTCGATTGTGTGCGTACTGCTGCAATATTGTTAACGTGAGTCTTGTAAAACCTTCTTTTTACGTTTACTCTCGTGTTAAAAATCTGAATTCTTCTAGAGTTCCTGATCTTTCTGGTGAGATATGCATGATGCTACCATCGTTCCTTCTGAGTCT
+
?8<@9<CDCCCBBBCCBBBCCFBFCBBCDB@@>@CCC=BB@B?BCDD@@?@A@@::899??BC@C6::=B=B==B6=;;8;)8A6ABBD=B???=AA<AB????BAA<?????A@@<@@A=B<A???>>>?<?BBB<A?@@@@>>>@@@A=>>C<>>?<@@=@;??@BEBC??;?@?BB5B<><>?@@@/>>99:1:<:///<<<?<@CBB/AC@@?56///)///<;;?:>:=A>>;;;3;>>:>????@?>>=>@AA;;;E7717;://+/6:066;=:::<
@ATNG8:03094:06767
GATGGTAGAGAGACTGTAGCGCACCCAGAAGATCAGGAACTCTAGAAGAATTCAGATTTTTAACACGAGAGTAAACGTAAAAAGAAGGTTTTACAAGACTCACGTTAACAATATTGCAGCAGTACGCACACAATCGAAGCGCAGTAAGGATGGCTAGTGTAACTAGCAAGAATACCACGAAAGCAAGAAAAAAGAAGTACGCTATTAACTATTAACGTACCTGTCTCTTCCGAAACGAATGAGTACGTTTGCGACGTGTCTCCTACCATCGTTCCTTCTGAGTCT
+
944=9>DBBBCBDDBBBCCCCCCCJ>BBB@CCCC@@?@AEED@@@B?BF?B?@??98888):;>@ACCCCB@@@8>@<;;;;$9:6;.55506=?:>C?CCBBCB?B?BB@BCC@BBBBDDCCCCDCCB@@@@DC;;7<AAA@A::5;?BA@=@@@CC@@@@CCBBBB?BC?999=@@CCD>BA@;999999%:>;<:79A?=;:5989<>?7?;>>DBC@BCBBBBC@C@B@@8@00-0=@@ADBABB799AA999ABC@<;>CB;76555.6;@;=>>@><<@
@ATNG8:03095:06757
GATGTGCGTGAGAGAGAGACCCAGAAGATCAGGAACTCTAGAAGAATTCAGATTTTTAACACGAGAGTAAACGTAAAAAGAAGGTTTTACAAGACTCACGTTAACAATATTGCAGCAGTACGCACACAATCGAAGCGCAGTAAGGATGGCTAGTGTAACTAGCAAGAATACCACGAAAAGCAAGAAAAAAGAAGTACGCTATTAACTATTAAACGTACCTGTCTCTTCCGAAAACGAATGAGTACACATCGTCGTGTCGTGCTACCATCGTTCCTTCTGAGTCT
+
B=>CCDC@AAECCCCCBC>@>;;;;=>BBCBB?B?AAACBCB@BB?B@@@@CAAAA2C@ECF;;;CBAAB<B@A?@@@+CC@C>BBB:CCIACCDCDCA@@?B@BC@BBB@CCBABBCCAA==;BBBB?<;;A=@@@ACC::8;>B<<8;BCCCCCC@BAA@??;?>9>=<2999777(777//00000%/>6////><77:8<5755515=3229=@;555;<8;*0*/---&--80-/////7977788345;=;::6-----(-///:39.3/3<;;;;==
@ATNG8:03097:06781
GATGGTAGATACTCGCTGATACACCCAGAAGATCAGGAACTCTAGAAGAATTCAGATTTTTAACACGAGAGTAAACGTAAAAAGAAGGTTTTACAAGACTCACGTTAACAATATTGCAGCAGTACGCACACAATCGAAGCGCAGTAAGGATGGCTAGTGTAACTAGCAAGAATACCACGAAAGCAAGAAAAAAGAAGTACGCTATTAACTATTAACGTACCTGTCTCTTCCGAAACGAATGAGTACACACTCTCATATGACACTACCATCGTTCCTTCTGAGTCT
+
4;@@=;55:?ABB;;666;<;;;AC6=95.4:::9:5:5:>>??AA>AB?B@BB:98A@?/A;??>?@@@@?@?6;;==999)9=39.55509:@=@AA?CCB00+0:00+0=@+00@<BABBDCDDEF;;;6;AAA?BCBBBCCC@C@BBB>BBA@@BBA@CBBBCB@CD=@:9590@?@700/:==????'=::<878BABCD999755A9@<>=BBA=A@;;;@B<@89;B;?994988>>??<<88;333<<88><:555;;8>544C;B9B>B@?>:=BB
@ATNG8:03100:06783
GATGGTAGACACGTGTGCTCTCTCGTACTCATTCGTTTCGGAAGAGACAGGTACGTTAATAGTTAATAGCGTACTTCTTTTTCTTGCTTTCGTGGTATTCTTGCTAGTTACGCTAGCCATCCTTACTGCGCTTCGATTGTGTGCGTACTGCTGCAATATTGTTAACGTGAGTCTTGTAAAACCTTCTTTTTACGTTTACTCTCGTGTTAAAAATCTGAATTCTTCTAGAGTTCCTGATCTTCTGGATAGCGACGCGATATACTACCATCGTTCCTTCTGAGTCT
+
88:::;;<>=<555;<=<@BCCCCEAAABBCCACCCC>CC9A499::::=9==BCC@B@BA@@?B@DBBBA<;:>333333$3;69383(3;:;7<=<7;A9<><<?A=BBBBAAAA:9866<6=;;<>A@;48889*..66::<888@>>858A<???<?>;>:=<>>?==::475555&53:35////'/899;,//;////557497:7(555556;599155::588;A8<853770//.0558<<>?888556@==<9795::;<=:=;A:<<@@???A
@ATNG8:03057:06842
GATGGTAGCACGAGTCACTCATATCCAGAAGATCAGGAACTCTAGAAGAATTCAGATTTTTAACACGAGAGTAAACGTAAAAAGAAGGTTTTACAAGACTCACGTTAACAATATTGCAGCAGTACGCACACAATCGAAGCGCAGTAAGGATGGCTAGTGTAACTAGCAAGAATACCACGAAAGCAAGAAAAAAGAAGTACGCTATTAACTATTAACGTACCTGTCTCTTCCGAAACGAATGAGTACTGCTCTCACTCTCGCCTACCATCGTTCCTTCTGAGTCT
+
AADD@BBBCDAA<BCDBBBCDDCBB?BBC@BBBCAA>B@IECDCBB?CD?B?BDCCCCCC3C@CBBBCA??88838>@ABCC5CC?B7;;;6;CC@CBBCCCCCB?C@CC?BCD@DBBBBBCCCCCCCCCBC?CDCC?CAABBBBB@C@CAA?ABCCCCCC?BBBBBA?BC@BBB=@@99929@??@A@AAA(@A?B???BDDAA8<8:???:>:=BDBB@CBBCCAB?C?CCC:CCCACBABBBBBBBBBBCBBBBBBBC?BBB@BB??B@D?C?BBCBB?@?
@ATNG8:03059:06814
GATGGTAGCTCGCTGATGATATCTCCAGAAGATCAGGAACTCTAGAAGAATTCAGATTTTTAACACGAGAGTAAACGTAAAAAGAAGGTTTTACAAGACTCACGTTAACAATATTGCAGCAGTACGCACACAATCGAAGCTCAGTAAGGATGGCTAGTGTAACTAGCAAGAATACCACGAAAGCAAGAAAAAAGAAGTACGCTATTAACTATTAACGTACCTGTCTCTTCCGAAACGAATGAGTACTGTATCTATGTGTGCGCTACCATCGTTCCTTCTGAGTCT
+
@AID?BBCDBBBCCIDCCCBBBBCC?BBC@BCCBAA?@?BBBBBBB@BB@B@CBBBBBCB3B?CCBBBBBBBBD>DC@@@@@0AA=@<BCC9CCC@BBDFBBC@@<@=;;7;BB?BCCDDDCCCFCCCBCCC@BCBB@CBDCCAAA?B@A@@<@A?<;::;68AACBB>BB@BCB7=>???8;<?;99::99%:?;??=@BB?;:=@9<:;;6=:>C@@A@A@@@@@A=@=@@@99:91988;=;=@AAB@A@>>>BBBBBBBCBB??<<=@9:18188:<A>@@
@ATNG8:03063:06831
GATGGTAGTATATCGCGTCGCTATCCAGAAGATCAGGAACTCTAGAAGAATTCAGATTTTTAACACGAGAGTAAACGTTAAAAGAAGGTTTTACAAGACTCACGTTAACAATATTGCAGCAGTACGCACACAATCGAAGCGCAGTAAGGATGGCTAGTGTAACTAGTAAGAATACCACGAAAGCAAGAAAAAGAAGTACGCTATTAACTATTAACGTACCTGTCTCTTCCGAAACGAATGAGTACATAGATATACGTATAGCTACCATCGTTCCTTCTGAGTCT
+
@?@?<?;BBBBBCCCBCCHEICCECABBB@BCBBBB@B?BADBBCB@BDADACDCBBABB2A?BECBBBBBBAC>DEE@CBB;DC?C5;;;6;CC?CCCCCCBBD>@=@B?BBB@CBBBDDDBBBCCDDDCC@CCAA?BBBCCDAA>B@C?@>@BABC;;;@BCCBCB@CD?@???D@FAA7;00,0@@@@0FF@B:::BA@AE>A>==BA;?;??BBB>BB;;;CK@B@BCD>BBB?AAABBBBBBBBAABACCCCCCCBAA;;6;;;=@?C<?>@CBDD???
@ATNG8:03065:06827
GATGGTAGCACACGAGATCTCATCGTACTCATTCGTTTCGGAAGAGACAGGTACGTTAATAGTTAATAGCGTACTTCTTTTTCTTGCTTTCGTGGTATTCTTGCTAGTTACACTAGCCATCCTTACTGCGCTTCGATTGTGTGCGTACTGCTGCAATATTGTTAACGTGAGTCTTGTAAAACCTTCTTTTTACGTTTACTCTCGTGTTAAAAATCTGAATTCTTCTAGAGTTCCTGATCTTCTGGGCAGACTCTCACACGCCTACCATCGATTCCGGATAGTCT
+
BCBD?CCCABBCCCCBBCDEECECCABCCCBB?BCCC>CC@C@CBCCCDD@BBBBB@C@CBCC@C@CCCCCCCCC@BBBCB3BC?B>>><>CCC@BBB=?=9???BBC@BAACBBBB=@@C>B>?@BA@:::<@@BA<@@@A===@AAAAAB>>><???<BD<A;?@@BB@@@@<@@@CC5C=A=AAAAA/AA999.6/////<76:8>>=>.<==>D;A9??;@BA@====A<??@@@@:==??8?>>>@>>>=BAAAAA;???9;:::;:4::><A???@AB
@ATNG8:03065:06828
GATGGTAGGCGTGTGAGAGTCTGCCCAGAAGATCAGGAACTCTAGAAGAATTCAGATTTTTAACACGAGAGTAAACGTAAAAAGAAGGTTTTACAAGACTCACGTTAACAATATTGCAGCAGTACGCACACAATCGAAGCGCAGTAAGGATGGCTAGTGTAACTAGCAAGAATACCACGAAAGCAAGAAAAAGAAGTACGCTATTAACTATTAACGTACCTGTCTCTTCCGAAACGAATGAGTACGAGAGTCAGAGCAGAGCTACCATCGTTCCTTCTGAGTCT
+
88:B?CCC@DABACCCCCCCCC99;6;CB?CBCB@@>B>AABBCCC@CC?B@BBA?@@@@0@?AAABB@??ACE=CC99888(8@;A8???5?AA>B@?@BFFAA>AAB><>?C<>>@@@@>>==>>A@A888:A?A<A==<AAAA;?<?@B?BBCCCCCC?AAAAAB?AB<@@C?CB=>>:>AA?BAAAA/AA<???AA@@>>;>:=A?@7;8;AAAA<AA@@???9?;??=9?BB>BCCB@?@BBCCBBB?AAACAA@@@@::7:ADCC?B@B?BB@@>>=A
@ATNG8:03066:06808
GATGGTAGTGTCATATGAGAGTGTGTACTCATTCGTTCGGAAGAGACAGGTACGTTAATAGTTAATAGCGTACTTCTTTTTCTTGCTTTCGTGGTATTCTTGCTAGTTACACTAGCCATCCTTACTGCGCTTCGATTGTGTGCGTACTGCTGCAATATTGTTAACGTGAGTCTTGTAAAACCTTCCTTTTACGTTTACTCTCGTGTTAAAAATCTGAATTCTTCTAGAGTTCCTGATCTTCTGGATAGCGACGCGATATACTACCATCGTTCCTTCTGAGTCT
+
?:<A?CBBBCDCCB=BCCCGEGFFDBBABE@@>@BB?BC>@?ABDCFCCAGGGCBABABBBC?C@BCCCBBBBB@BCCBB3@?>A@BD>CBCC?BBC@CG@;;;CBB@BCCCCECD@CCBAD@DCCGABBB?BBHF@BBCCCCCCCECBCCCBC?BCC@CC?C?BCCDCCBCC@CAAAA8A>@;@4:::-;BAAB>BBCCCDCCCC@CCCC5CBCBB?BADF@EDDCCCC@C?CBBCDD?BCC?CBBDCDCDDCCCCCCBCCBC?CCCCD?C?C?BDCCBBAB
@ATNG8:03066:06841
GATGGTAGTGATACAGATCAGACTCCAGAAGATCAGGAACTCTAGAAGAATTCAGATTTTTAACACGAGAGTAAACGTAAAAGGAAGGTTTTACAAGACTCACGTTAACAATATTGCAGCAGTACGCACACAATCGAAGCGCAGTAAGGATGGCTAGTGTAACTAGCAAGAATACCACGAAAGCAAGAAAAAGAAGTACGCTATTAACTATTAACGTACCTGTCTCTTCCGAAACGAATGAGTACGATGAGAGAGCTCTCTCTACCATCGTTCCTTCTGAGTCT
+
445;7;>BCBCCBBBCBDCCDBAA;8<;;7;BAA@?7;8<<=AAAB?BC>B>BBBBCCCC3A>A???:89A@@A9@=;;;;*;<C<B<BAA7A@@=@AABABD??;@;>><ABA?BCCCCBBBBBFJJDIFK@A000<A000ACAA>B?BBC@CBBBCBAB?BBBBAA=@B=::9?AAAAA9>9929<<<<.<=<A@AACAAAC?C@===A=@=?>BBB?BBAABAA=@?A@@;@:94:@??AA@@@988>???==7?>>///883//57<8<8=6>BBBC@@B
@ATNG8:03067:06836
GATGGTAGGTGCACATGAGTGTATCCAGAAGATCAGGAACTCTAGAAGAATTTCAGATTTTTAACACGAGAGTAAACGTAAAAAGAAGGTTTTACAAGACTCACGTTAACAATATTGCAGCAGTACGCACACAATCGAAGCGCAGTAAGGATGGCTAGTGTAACTAGCAAGAATACCACGAAAGCAAGAAAAAAGAAGTACGCTATTAACTATTAACGTACCTGTCTCTTCCGAAACGAATGAGTACGTGTGCGACGTGTCTCCTAATCGTTCCTTCTGAGTCT
+
88:B:BMD?BBCB;;;BBBGCECCC@BBB?@ABBBA7:5;;:@?@?<@@5;;,994;=@@@+@<696B@A@<99;.:A;:999(5C>B8BBB8BCC@BCCDCBC;;8;@BB?BBB>BBA?@@CCBB;<;CCCC@CBBB@BBCCCDCC@E>@@@>@BCCCBBBAAAAA??@BB@CDD<??999,9??;>>>>>>&==<000>@A@AB>A@BB@?<?<??CCCABBBAA@B@C@BAD=BBC@CCCAAAAAA?>?AABBBBBBBBB@BB?BCCC?B?C?BBB>>>?@
@ATNG8:03068:06800
GATGGTAGCGCGACGAGCGTTGACCCAGAAGATCAGGAACTCTAGAAGAATTCAGATTTTTAACACGAGAGTAAACGTAAAAAGAAGGTTTTACAAGACTCACGTTAACAATATTGCAGCAGTACGCACACAATCGAAGCGCAGTAAGGATGGCTAGTGTAACTAGCAAGAATACCACGAAAGCAAGAAAAAAAGAAGTTACGCTATTAACTATTAACGTACCTGTCTCTTCCGAAACGAATGAGTACGATAAGATCTCGTGTGCTACCATCGTTCCTTCTGAGTCT
+
///;8<ABBBBAA;:;??<<755;;)999.5599:@.5.5<:996=8==:>:>BBBBCCC3C=@@?A@??;773*73;4::<*<=9=:=A@2?<;7;<;9977//*/5;;6;9=7;??@DCABBB;;:BBA@?:;;C>@@CDDCCB@E>A@@<@@BABAAB?CCCBBB@BC@????BA988238833377878#7757<.999;?3715496750567:@@@<@?@::9B?C=AAA;AAA>@@BB?>>?>AA>774BB>;<;;252995;;254?B?=:>><<<::9
@ATNG8:03068:06823
GATGGTAGATACTCGCTGATACACCCAGAAGATCAGGAACTCTAGAAGAATTCAGATTTTTAACACGAGAGTAAACGTAAAAAGAAGGTTTTACAAGACTCACGTTAACAATATTGCAGCAGTACGCACACAATCGAAGCGCAGTAAGGTTGGCTAGTGTAATAGCAAGAATACCACGAAAGCAAGAAAAAGAAGTACGCTATTAACTATTAACGTACCTGTCTCTTCCGAAACGAATGAGTACATAGATATACGTATAGCTACCATCGTTCCTTCTGAGTCT
+
AAAC@CBBBCCDCBBBCCCCCCCCC>BBC?CCCC??>A?BBBABCC?AA?A@BBBBBBBB3B@BCCCCCBCBBC=A@@@@@@0@A=A=ABB:BGF@CBECBBCCC?B?BC?CCC@CCCAABECCCCBBCBBB@CCBB@BAAACCB@=A=@<A?BBBBBBBC@CCCCD@CB?CCC?BBCBD?@@@@CDDDC2AA?B?@@CDAAB>B?BCEC?A?AHDEC@CBCCCBB?B@AAA=ACC@BCCCBCCCCCCBCCCCCCCCABBBBAA?BBBBB>B?B?@@C<899?
@ATNG8:03069:06816
GATGGTAGCGCGACGAGCGTAGACCCAGAAGATCAGGAACTCTAGAAGAATTCAGATTTTTAACACGAGAGTAAACGTAAAAAGAAGGTTTTACAAGACTCACGTTAACAATATTGCAGCAGTACGCACACAATCGAAGCGCAGTAAGGATGGCTAGTGTAACTAGCAAGAATACCACGAAAGCAAGAAAAAGAAGTACGCTATTAACTATTAACGTACCTGTCTCTTCCGAAACGAATGAGTACAGAGAGTACGATATGTCTACCATCGTTCCTTCTGAGTCT
+
CCCC?CCBBBBBBCCCCCCCCCABA>BCD@CBBB@?=@?BBCDDCC?AC?C?CCCBBBBB3B@BBBBBBAB>>>:>CEDDGD2CE@B=@@@9ACDADBBBDCCCD?B?AB?BCC?CBBBCCCCCCDCBBBCC?BBBB>@@AAACBB>B@C@@>@CDDCAAC?CCC@A@?CC@AAB>??AA@9A??:?@@@@2AC?B?>>CD>>@1638?>>6;7;ABAA?BB@A@EB@CACBA=BBB?BABBBBBCCCBABBBBBAABBCAA@AA;AAAAA;A;A<@@>>@;;;
@ATNG8:03074:06831
GATGGTAGACACGTGTGCTCTCTCGTACTCTTTCGTTTCGGAAGAGACAGGTACGTTAATAGTTAATAGCGTACTTCTTTTTCTTGCTTTCGTGGTATTCTTGCTAGTTACACTAGCCATCCTTACTGCGCTTCGATTGTGTGCGTACTGCTGCAATATTGTTAACGTGAGTCTTGTAAAACCTTCTTTTTACGTTTACTCTCGTGTTAAAAATCTGAATTCTTCTAGAGTTCCTGATCTTCTGGGTGTATCAGCGAGTATCTACCATCGTTCCTTCTGAGTCT
+
AAAB?CCCDCCCCDCCCCIEBBBCCCCCCCBB=BBBB>BB@E@CBBBCCF@CDDDD>B?BBBC?D@DBBBBCB:@=@@@@A2BB@BBCC=CBB@?CCD@A?;???AAD@CBAACBCB>BCB?B?BBBBC>???B???<@AAC@@@===AAAA>>><===>BB<?;?>>>A???A8=====2=:>;?@@@@/=?9::0;;::;;<;==5;;;;+;===C<A<@A=AA@@@@?<?;??;;;A;>>@@:A@@B@@@A?@?<;;AAAAA<@@@::5::=:>>>AB>>>
@ATNG8:03076:06844
GATGGTAGGCGAGAGTGAGACGCAGTACTCATTCGTTTCGGAATGAAGACAGGTACGTTAATAGTTAATAGCGTACTTCTTTTTCTTGCTTTTCGTGGTATTCTTGCTAGTTACACTAGCCATCCTTACTGCGCTTCGATTGTGTGCGTACTGCTGCAATATTGTTAACGTGAGTCTTGTAAAACCTTCTTTTTACGTTTACTCTCGTGTTAAAAATCTGAATTCTTACTAGAGTTCCTGATCTTCTGGTGAGATATGCATGATGCTACCATCGTTCCTTCTGAGTCT
+
55<>;?CB?BB;?@B?@<@9:5;555:9555;7<=<>888*.*---(-699;:<><;;1:)////)/3//4;<<<<B>BABBB.;7333333&33:;045:49;6397>@@<@888:;<<:8<<:?9?;;885<<9>;;;;?@@AAA?888>===;;:4;:6777)/)/555<:999067766'66=17////'/87;=,--7---689:-5656'68::9279>>8<=>>>@?A;>:?AAB??<?@?:;;;98///998=A@@>9767,--368-3-349>=>99::
@ATNG8:03077:06826
GATGGTAGACACGTGTGCTCTCTCGTACTCATTCGTTTCGGAAGAGACAGGTACGTTAATAGTTAATAGCGTACTTCTTTTTCTTGCCTTCGTGGTATTCTTGCTAGTTACACTAGCCATCCTTACTGCGCTTCGATTGTGTGCGTACTGCTGCAATATTGTTAACGTGAGTCTTGTAAAACCTTCTTTTTACGTTTACTCTCGTGTTAAAAATCTGAATTCTTCTAGAGTTCCTGATCTTCTGGATAGCGACGCGATATACTACCATCGGTTCCTTCTGAGTCT
+
884;45===BBCBCB;66>=;9;;;665<B:946@DD9A@<@<::9BDBB>BBCCC@C?BA??<?=AAAB???;@6?@@@@.833892848;;;4:8>8?@3778AAC?BCCCBBB@<8888=8::99A:::<<<=@7;;==A@@A@@@@?8679377928@:?;=;;;88>5825==;;2;4:455556'57777.776557::9917777)587788;;@@<??A@>@>9>99;9/./0777359>@A><;998<<<<>;67:59;//)/16/65969///55
@ATNG8:03079:06801
GATGGTAGTATCTGCACACTCTGTCAGAAGATCAGGAACTCTAGAAGAATTCAGATTTTTAACACGAGAGTAAACGTAAAAAGAAGGTTTTACAAGACTCACGTTAACAATATTGCAGCAGTACGCACACAATCGAAGCGCAGTAAGGATGGCTAGTGTAACTAGCAAGAATACCACGAAAGCAAGAAAAAGAAGTACGCTATTAACTATTAACGTACCTGTCTCTTCCGAAACGAATGAGTACTATAGACTATCTGAGACTACATCGTTCCTTCTGAGTCTA
+
>;;C@E;99@?>@@<<<<>>666<==5915595==4=49@999BB@DC@C@C@?99999)9;?@BBB?A8777)8>;;;;:$44.4.444&555.59;;;><<@4:49A=ABB?BB@@@A@@BC;;:FDBB@BAAA?;;;BBBCF?B:@00+0><<<?9:6:@@@BC?BB=@?B>BBBBB;797>BBCCC2BB<??AABAAAE?E>B=@@<@<>>CBBACCCBBCD@C@CCC>CCC@BBBBBBBBBABABBBBBCBBBCBAB998?A<?<??B?B?>>>>?==
@ATNG8:03079:06811
GATGGTAGCTCTGCTCTGACTCCTCGTACTCATTCGTTTCGGAAGAGACAGGTACGTTTAATAGTTAATAGACGTAACTTCTTTTTGCTTTGCTTTCGTGGTATTTCTTGCTAGTTACACTAGCCATCCTTACTGCGCTTCGATTGTGTGCGTACTGCTGCAATATTGTTAACGTGAGTCTTGTAAAAACCTTCTTTTTACGTTTACTCTCGTGTTAAAAATCTGAATTCTTCTAGAGTTCCTGATCTTCTGGATATGAGTGACTCGTGCCTACCATCGTTCCTTCTGAGTCT
+
88;<8<BA:5549:9;999955.5555559:44.4444(445:344445::8<BBB=>0:2595:.09>>0//:8838<8;:<<<)//::///6?266>=7<555)5;)////7;4/66;999949999=;@9959>592999949:955599:9;;<<<==8666:==8=7::<:::<<<8======(<5;265@@@+66@??4=555555559.5555$55555.549<86555544.45<=<<<<7///)//:<55559555:<<5505==5;;<<<.5.438889;>>:
@ATNG8:03082:06824
GATGGTAGCGCACACATAGATACAGTACTCATTCGTTTCGGAAGAGACAGGTACGTTAATAGTTAATAGCGTACTTCTTTTTCTTGCTTTCGTGGTATTCTTGCTAGTTACACTAGCCATCCTTACTGCGCTTCGTTTGTGTGCGTACTGCTGCAATATTGTTAACGTGAGTCTTGTAAAACCTTCTTTTTTACGTTTTACTCTCGTGTTAAAAAATCTGAATTCTTCTAGAGTTCCTGATCTTCTGGATAGCGACGCGATATACTACCATCGTTCCTTCTGAGTCT
+
B@>@@CFCCBBBDCCCBBCCCCBBBCBBAB::7;@??8AA7;8;CCCCBB?BGCCB>@<@BBA?B@BDEFBAA@C@CCCCC2CC@CBBB=BCBB@BCC@CC?AAABBC=@AACCCIKACCB@C@DDCCCBCCACCBB>B@@@DBBBBBCCCAAACACCB?BC@CADCAAACCCC4;;;;;.;>C=;;;;;;%;B;;;;.;@CABBBA<;4;9;9;$;@@BB?C?AA=ABAAA;;5;<AACDBA>ABB?CBBCDDDCCDCCCDDDCBBB@BBBCC@C?B@CBCBBBAA
@ATNG8:03089:06807
GATGGTAGATATATGCACGCTCTACCAGAAGATCAGGAACTCTAGAAGAATTCAGATTTTTAACACGAGAGTAAACGTAAAAAGATGGTTTTACAAGACTCACGTTAACAATATTGCAGCAGTACGCACACAATCGAAGCGCAGTAAGGATGGCTAGTGTAACTAGCAAGAATACCACGAAAGCAAGAAAAAGAAGTACGCTATTAACTATTAACGTACCTGTCTCTTCCGAAACGAATGAGTACACATCGTCGTGTCGTGCTACCATCGTTCCTTCTGAGTCT
+
AACC@DCBBBCDCCCCCCCCCBCBD?BCB?CCCC@?>@@CCDBBBC?CC?B?BBBAABBB3B@CCBBBBBBBBB=B>@ACCC5BBBB>AAB;BCC@EBBBDCCAA>B?@@<@BC?CBBCBBCCCCCCCBBBD@DCBB>AAA@CCBB@CACA@>@BBCCCBB?BDDDDC=AA?CCC?BB@@@:A@@;99998.:C?CB@ABBBCC<><?CBC@?<??BBB?BB@@@BB@B?CBD>CCC?AACBBBCCCBAAAACDCCCCCAAABDD@BBBBB?A?B?BBBBBAAB
@ATNG8:03089:06826
GATGGTAGTGCGTGAGAGAGAGACCCAGAAGATCAGGAACTCTAGAAGAATTCAGATTTTTAACACGAGAGTAAACGTAAAAAGAAGGTTTTACAAGACTCACGTTAACAATATTGCAGCAGTACGCACACAATCGAAGCGCAGTAAGGATGGCTAGTGTAACTAGCAAGAATACCACGAAAGCAAGAAAAAGAAGTACGCTATTAACTATTAACGTACCTGTCTCTTCCGAAACGAATGAGTACTGTATCTATGTGTGCGCTACCATCGTTCCTTCTGAGTCT
+
::=C?AADBBCCBBBBBBBCCCCCF>BCC@CECDCC@B?BB@A@A@@CB?B?AAABBBBB1B@FEBABBBB?@?8?@???@@,?@=@<?@@7@BC@CBCBCCCCD@C@@@>@CC@CCBBBCCCCCCBBACBB>B@@@>B@@@BBAA;@=@;;7;CBBBBBD@EDCCBC@BB?BBB?BBBBC>???>ABDEE2BB?BBBBCBCCB?>;>@@@<?<?BBBB@CEBCCBD@D@AAA<ABC?BBABBBBBAAACCCBBAAABBBBBA@B?B>>>B?B=A=888>>>??
@ATNG8:03092:06817
GATGGTAGAGTATCATGTGTATCTCCAGAAGATCAGGAACTCTAGAAGAATTCAGATTTTTAACACGAGAGTAAACGTAAAAAGAAGGTTTTACAAGACTCACGTTAACAATATTGCAGCAGTACGCACACAATCGAAGCGCAGTAAGGATGGCTAGTGTAACTAGCAAGAATACCACGAAAGCAAGAAAAAGAAGTACGCTATTAACTATTAACGTACCTGTCTCTTCCGAAACGAATGAGTACGAGAGAGCACACGTGTGCTACCATCGAACTTGCAGAGTCT
+
;59@9=CCCCCCBBBCCCCCCCCDC@CCC@BBCCBB?B?CCCBABB?BD@D@CCB????@1@?BBBCECCCA@?8?@?AAAA,@C>A=@@@4@BB?CCCCCBCBB?B@CC?BBC?CAAACABBBCCCBCJED?BBBC?BBBDCCBB@C?B999:BBBCCDC@BBBBBB?AC>AAC?BBBB?9@==8<>>@?2AA?BBBCCBBCB=@=?AA?;><>AGCC@CBBBBBB?B?BAC=CCC?AABCCD???BBCBBBBBBBA@@@@@@@@=AAA@C??>;???>??>;;
@ATNG8:03093:06847
GATGGTAGTATCTGCACACTCTGTCCAGAAGATCAGGAACTCTAGAAGAATTCAGATTTTTAACACGAGAGTAAACGTAAAAAGAAGGTTTACAAGACTCACGTTAACAATATTGCAGCAGTACGCACACAATCGAAGCGCAGTAAGGATGGCTAGTGTAACTAGCAAGAATACCACGAAAGCAAGAAAAAAGAAGTACGCTATTAACTATTAACGTACCTGTCTCTTCCGAAACGAATGAGTACACATCGTCGTGTCGTGCTACCATCGTTCCTTCTGAGTCT
+
55;@@CCCCCBBAAACBBBCCBBBC@CCC@CCDCBB@B@DDCCBCB?BB?A?ABABBDFC3C?DDEBBBCBBBB9??:;;;;*;C@C=@@:@BB=BAAACCCBB@B@CC@CCC@BBBCBDCBBBBBCBBCC@DBBB?CBBBCC@A>A?BBC@BDDCCBBC@BBBCCC@BB?BBB?BBCCC<?==;999888%8A;A>>?BCCBB9978<>A9?;==B@@=@BBBCCC?B?AAA>BCC@BAAACCBBAABBBCBBBBBAABBABBB=??BBB@C@C@??@DBB:9
@ATNG8:03096:06830
GATGGTAGCATCATGCATATCTCACCAGAAGATCAGGAACTCTAGAAGAATTCAGATTTTTAACACGAGAGTAAACGTAAAAAGAATGGTTTTACAAGACTCACGTTTAACAATATTGCAGCAGTACGCACACAATCGAAGCGCAGTAAGGATGGCTAGTGTAACTAGCAAGAATACCACGAAAGCAAGAAAAAAGAAGTTACGCTATTAACTATTAACGTACCTGTCTCTTCCGAACGAATGAGTACGATGAGAGAGCTCTCTCTACCATCGTTCCTTCTGAGTCT
+
8:9=;BEBBBCCBA@@BBCCCCBBB@CA@=@@@A;;6;;<;;@@BD@CC?C@DCB??=<<'<3;88@@@>@000*00.----$-6(--07::.:<<,556;:<<555)57<;9>==8<??>AB=@@C@AACAAAABBBC@BBCBCGCC@C?BBA?ACCCCBAA@BBCBBF@BB?BBB=??988*3771333333$3>87717@A?A8877<?@@@==<=<BCB?B@@;;;@;@<@@>AAC699?9::??>>>B?A>?7338:696///*/;9:=>B7<7;>==>A?A
@ATNG8:03096:06834
GATGGTAGATATATGCACGCTCTACCAGAAGATCAGGAACTCTAGAAGAATTCAGATTTTTAACACGAGAGTAAACGTAAAAAGAAGGTTTTACAAGACTCACGTTAACAATATTGCAGCAGTACGGCACACAATCGAAAGCGCAGTAAGGATGGCTAGTGTAACTAGCAAGAATACCACGAAAGCAAGAAAAAAGAAGTACGCTATTAACTATTAACGTACCTGTCTCTTCCGAAACGAATGAGTACTGTATCTATGTGTGCGCTACCATCGTTACCTTCT
+
;<<=9=<;;==555666=>BBB@@;8<=><;@;>::5:5:8:::??>AA?A?:9588>>?+<7888:==CB==>5:455<<@+>97<.444&/795;///<<<;;7;8==:<AB=AA<;:=:=///)/997/5.59555)4::/0///)/4:7;7;>====>?9;?BBBB?BC?BBC?B?=<;39//)0>@@@@(B@<BB=><;?=8*/*/663(/(.6/0/766666=<:<:===6<<;9==<BA><>@AA@@@:99@@A???@;;;4///56*--3936*
@ATNG8:03059:06854
GATGGTAGCACGACACGACGATGTGTACTCATTCGTTTCGGAAGAGACAGGTACGTTAATAGTTAATAGCGTACTTCTTTTTCTTGCTTTCGTGGTATTCTTGCTAGTTACACTAGCCATCCTTACTGCGCTTCGATTGTGTGCGTACTGCTGCAATATTGTTAACGTGAGTCTTGTAAAACCTTCTTTTTACGTTTACTCTCGTGTTAAATAATCTGAATTCTTCTAGAGTCCTGATCTTCTGGCTCTCGTAGACAGTATACACCATCGTTCCTTCTGAGTCT
+
?:@C@FAABBBB=CCBBDDA<ABBBBCCCDBA?AJGG>DEADABBBCCBB?BBBAA<@=@ACB?B?CCBAAAC??<?@@<A1A?:<??@6=????CAB?AA3:99;>?>???BBBDC?CCA9<:==A???>><@>>><AAA@@@===@@@BA???<:;;:=?;><>>A@@@B>>:=>BBA3@<>888888(8<;;;6;8://.//-8(/.'..(/86:86;6:?9>>987///3--../9055?;>??@=====>=888;>==63----,206-3(//57758<
@ATNG8:03059:06855
GATGGTAGACATATCGTACTCTCTGTACTCATTCGTTTCGGAAGAGACAGGTACGTTAATAGTTAATAGCGTACTTCTTTTTCTTGCTTTCGTGGTATTCTTGCTAGTTACACTAGCCATCCTTACTGCGCTTCGATTGTGTGCGTACTGCTGCAATATTGTTAACGTGAGTCTTGTAAAACCTTCTTTTTACGTTTACTCTCGTGTTAAAAATCTGAATTCTTCTAGAGTTCCTGATCTTCTGGGCAGACTCTCACACGCCTACCATCGTTCCTTCTGAGTCT
+
@@CG@CBDDDCCBBCBCCBAA<@;;@AAA@@@?BBDD>BB?A?ACBBBBB?BBABBAD?BABB@B;=@BBBBBBB>AACCC2BB>;777,38786<8848?87:9BBB?BDC??=AA;AAA;?;?<9<;<<==AAAA<AAAAAA<<>AAA=>889168=8=>;?<?AAAAAA@@7;;???3?=A;>>DDD/>?==@*//6///:;:><:@@@,@///<6;7??=?@@@>>><@;=>=@AA:88=>1;///8899>??DB::7:>>3::;;>:>=A<??>>>:;;
@ATNG8:03059:06869
GATGGTAGCGCACACATAGATACAGTACTCATTCGTTTCGGAAGAGACAGGTACGTTAATAGTTAATAGCGTACTTCTTTTTCTTGCTTTCGTGGTATTCTTGCTAGTTACACTAGCCATCCTTACTGCGCTTCGATTGTGTGCGTACTGCTGCAATATTGTTAACGTGAGTCTTGTAAAACCTTCTTTTTACGTTTACTCTCGTGTTAAAAATCTGAATTCTTCTAGAGTTCCTGATCTTCTGGATAGCGACGCGATATACTACCATCGTTCCTTCTGAGTCT
+
?::D;CCAA?BB@ABBCCCCCB@@AC?>>>==8@99:79B=C@BBCC?@C:>>@@C9@<@CBB?B@CCCCBBCBC@AAABB2AC>B@AA;@AAB@DHIGCC;;<CBBIABBDGCCCC?BBC@C?BBBBECCJ;:;BB?ABBBDCBBBCCCCCC@@=@CC@CD@B@BBBCCCCCD@CBBBB6;5;=;;;;;*;BCBD?CCBBBBB@@@5;;;;*;?:;:GJDCC?BBBBBBC@D?AACCBB?A@@=@ABB;;;B;;;B;::>??BC?CCBBB@C@B@BBBBBBAA
@ATNG8:03062:06899
GATGGTAGCGAGCGAGTGTGTATACCAGATGATCAGGAACTCTAGAAGAATTCAGATTTTTAACACGAGAGTAAACGTAAAAAGAAGGTTTTACAAGACTCACGTTAACAATATTGCAGCAGTACGCACACAATCGAAGCGCAGTAAGGATGGCTAGTGTAACTAGCAAGAATACCACGAAAGCAAGAAAAAGAAGTACGCTATTAACTATTAACGTACCTGTCTCTTCCGAAACGAATGAGTACGATGAGATCTCGTGTGCTACCATCGTTCCTTCTGAGTCT
+
@A@CACBBCBCCCBBBCCDEBBBCC>BBDCCABB;95;>ABCCCBC@CD=C@CCB???>@0@?BCCCCCBCCCB>BC@AAAA,@E;@4;;;-;BB@CCBBCCAAB@E?BB?AAD@BBBBCCBBBCBBBCCCF@CCBC@CBBAAABB?CACBB?BBCBBBDF@@?@BBB?CC?CBB?ABDDD>AAA>ABCCC3BB?B@??CCCCD>B?BC9858<>=BAA=ABA@@CC@C@DDD>DBB?BCBBCBBBBBBBBBBB>>>CBBBABEE?BAB>B?B?B<>>>?B?>?
@ATNG8:03063:06890
GATGGTAGGCGACATACATACGCGCCAGAAGATCAGGAACTCTAGAAGAATTCAGATTTTTATCACGAGAGTAAACGTAAAAAGAAGGTTTTACAAGATTCACGTTAACAATATTGCAGCAGTACGCACACAATCGAAGCGCAGTAAGGATGGCTAGTGTAACTAGCAAGAATACCACGAAAGCAAGAAAAAAGAAGTACGCTATTAACTATTAACGTACCTGTCTCTTCCGAAACGAATGAGTACGATGAGATCTCGTGTGCTACCATCGTTCCTTCTGAGTCT
+
BACF@BAA?BBBCCBBDCCCCBCBC?BCC@CBAABB?B:;;BBBDC@CC@C@GCCCCCCD5DCBCAAACDBAAB;BB;::::':@;@4999&5@;5<C>@BBBDD@C@BC?BBC@CBAABBDDCCCBBBAAA>BCAB?@ACCDDAA>B@BBB?BCBBBBBB@CCCCCB?AB=BBC?BC???:=@@;::9999%9@;>99:BBBBB>A=ABAA7;8;@CBB@BCBBBBB@C@BBC=C@@>@ACBCBBBBCBBBBBBAAABCBAAABB@BC==A?C?C?BBBBB??;
@ATNG8:03068:06897
GATGGTAGCTATACGTATATCTATGTACTCATTCGTTTCGGAAGAGACAGGTACGTTAATAGTTAATAGCGTACTTCTTTTTCTTGCTTTCGTGGTATTCTTGCTAGTTACACTAGCCATCCTTACTGCGCTTCGATTGTGTGCGTACTGCTGCAATATTGTTAACGTGAGTCTTGTAAAACCTTCTTTTTACGTTTACTCTCGTGTTAAAAATCTGAATTCTTCTAGAGTTCCTGATCTTCTGGGTCTCTCTCTCACGCACTACCATCGTTCCTTCTGAGTCT
+
:9AC<CCDCCCBBCCCCDCCCCCCCCECCCAA=A@@@:BB>B>BCCCCDD@DDAAA>A@CCDC?C=BCBBBBB??;?ACAC1AB@C???<?CCC?BBD@A@<>>?BBC@BBABBBBA>BBC9=9=>>>?>>=:>>AC588>A<=>AA???AA@@@:>>@<AA;>:>@@CCAA>><>>ABB5A=A<@?@@@/@B;;;1988///;;<=8====.=>>>B=C;>>=AA@@@>><>;>>BAAA;??@@:@A@?????AAAAA@@;88;46669:38386;CAACAAA
@ATNG8:03069:06858
GATGGTAGTGATACAGATCAGACACCAGAAGATCAGGAACTCTAGAAGAATTCAGATTTTTAACACGAGAGTAAACGTAAAAAGAAGGTTTTACAAGACTCACGTTAACAATATTGCAGCAGTACGCACACAATCGAAGCGCAGTAAGGATGGCTAGTGTAACTAGCAAGAATACCACGAAAGCAAGAAAAAAGTAGTACGCTATTAACTATTAACGTACCTGTCTCTTCCGAAACGAATGAGTACGATGAGATCTCGTGTGCTACCATCGTTCCTTCTGAGTCT
+
ABCEACCC??ACCCCCCCFCCCCCC@CCC@DDDCBC@B;CCCCCCC?CCAC?BCCAAAAA2@@BBBAABBCBB@9@@;<<<;*;?;>5;:;*:BDAFBBBFCCBC@C@BB@BCC?CCBBBBCCDCCCCCBBB@ABBE@BBBBCDBB?BACCD?BBACCCCC@DBAABB@BB????;?>@@C=99:;999999%:=<>978A?>?B@A<ABAC:?;>ADCD@BB@@@AA>@=ACB>CDD?BABABBBBCCCBBBBBABBCCA;;;==8=B==A@D@D>>?????@@
@ATNG8:03072:06853
GATGGTAGGAGACACGTCGCACACGTACTCATTCGTTTCGGAAGAGACAGGTACGTTAATAGTTAATAGCGTACTTCTTTTTCTTGCTTTCGTGGTATTCTTGCTAGTTACACTAGCCATCCTTACTGCGCTTCGATTGTGTGCGTACTGCTGCAATATTGTTAACGTGAGTCTTGTAAAACCTTCTTTTTACGTTTACTCTCGTGTTAAAAATCTGAATTCTTCTAGAGTTCCTGATCTTCTGGATACACTCATGTGCACCTACCATCGAACCACCTAAGTCT
+
4:;>@CBB@BCCCCCBBBCBBBCBBBCBBCCD?CCCD>CC@D@CB@A@CC?CBBBB?B?BABB@B@BABBBBBBB@BBA@@1>>9>ABB>CBCC>?@C?BA<:9:7;?8>@A>??BB@B@?;?=CAA==;:;=CBAA<?>>@@@@:::@AA><<<89::6::3:8=AAA???@@9==DGD2>17186666)6<889,//::<<<>==47777)6///<7=7?@=ABAA???<?8<;?CCC=<<<<AAA<>>==///<<<=B<BAA<A>>=A<@<??<?B=<;;;
@ATNG8:03078:06850
GATGGTAGGACGAGCGTCTGAGAGGTACTCATTCGTTTCGGAAGAGACAGGTACGTTAATAGTTAATAGCGTACTTCTTTTTTCTTGCTTTCGTGGTATTCTTGCTAGTTACACTAGCCATCCTTACTGCGCTTCGATTGTGTGCGTACTGCTTCAATATTGTTAACGTGAGTCTTGTAAAACCTTCTTTTTACGTTTACTCTCGTGTTAAAAAATCTGAATTCTTCTAGAGTTCCTGATCTTCTGGTATACACACTCGTTCGCTACCATCGTTCCTTCTGAGTCT
+
:6>C;CDD@CC@B@CBBBBBBBBB@CDDCCBB@CCCC>CC@B@BBBCCCC@BBC:;8<?DCBCAB?CCJGC::;B=;;;;;;%;?;<=CD=C>AB=BBB?@E?AABBBD@CDCCBBBC?@@@>B?CCCCCBBB@CCEC@CCCCCBBBBBBCCC@CC?DBB?BB@D?BBCCBBBCD?B;:::-;>B=;;;;;*;DAAB<BAABBCBAAA5;;;;;%;@@A@@BADCABBBCBBF@D@BCCCBC?BBB@BCCCCBBBBBBBB@BAACBB@CCC?A?C@D?ABB@AABB
@ATNG8:03084:06885
GATGGTAGCTCTGCTCTGACTCTCGTACTCATTCGTTTCGGAAGAGACAGGTACGTTAATAGTTAATAGCGTACTTCTTTTTCTTGCTTTCGTGGTATTCTTGCTAGTTACACTAGCCATCCTTACTGCGCTTCGATTGTGTGCGTACTGCTGCAATATTGTTAACGTGAGTCTTGTAAAACCTTCTTTTTACGTTTACTCTCGTGTTAAAAATCTGAATTCTTCTAAGAGTTCCTGATCTTCTGGCGCGTATGTATGTCGCCTACCATCGTTCCTTCTGAGTCT
+
>;;D@CBBABADCCCBCCCECCCHD;;;BB@@>ABBE>CC@C@BBBCCDC@CBBBA?C?A@;B?CAGCCC;;6=<85999;*5>5?CDD?B000,0/727929;;6669>>6666==8=;;7;:@@B@A@BC>@@CB?CCGCAAACCBBBBBB@@=A@A?DD@D@BBDDCCB@A=?@BBB8B>B>BBBBB0AD;;;0;;;;;:??===@@B@0@>@A@=@=@@;?@@<@BAA?B@CBCBCE@BDC=AAB;;;CCDDECCBCD@DEC@DCBAD@CAC@FCBBBCBB
@ATNG8:03085:06879
GATGGTAGGACGAGCGTCTGAGAGGTACTCATTCGTTTCGGAAGAGACAGGTACGTTAATAGTTAATAGCGTACTTCTTTTTCTTGCTTTCGTGGTATTCTTGCTAGTTACACTAGCCATCCTTACTGCGCTTCGATTGTGTGCGTACTGCTGCAATATTGTTAACGTGAGTCTTGTAAAACCTTCTTTTTACGTTTACTCTCGTGTTAAAAATCTGAATTCTTCTAGAGTTCCTGATCTTCTGGGCAGACTCTCACACGCCTACCATCGTTCCTTCTGAGTCT
+
@:CD@BAB@EB@AABBCCCCCCBB?BBCCEBB@CBBC>BB@C@CCCCBBB@CCCBB=CADDCB?C@DCECCCCEDACCCCC1BB?BCDC=CBAB>BBB?BC@AAACBC?CCCCCCCCACCC@B@CCCCCAA@@CCCC?CCCCBBBCCCCCCCCCC?CBA?BD?B?BBDDAAACD@CBBBB;B>D;::999(9ACCC>CCCCCCBBAA;AAAA,ABBBBAC@CDACCCBBBB@B@CCCCCB@AAAF>CCCCCCCCBBBCCFE@BCCACBBCC@B>B@EDCCCCAA
@ATNG8:03085:06881
GATGGTAGTGTCATATGAGAGTGTGTACTCATTCGTTTCGGAAGAGACAGGTACGTTAATAGTTAATAGCGTACTTCTTTTTCTTGCTTTCGTGGTATTCTTGCTAGTTACACTAGCCATCCTTACTGCGCTTCGATTGTGTGCGTACTGCTGCAATATTGTTAACGTGAGTCTTGTAAAACCTTCTTTTTACGTTTACTCTCGTGTTAAAAATCTGAATTCTTCTAGAGTTCCTGATCTTCTGGGCAACTCTCACACGCCTACCATCGTTCCTTCTGAGTCT
+
@?CC@DCDDBBBCBBDBBBEDDDDCCCCCCBB?BCEM>BBACAECCCCCC@CCCBDBC@BBBD?C@CCCCAABBA<99:::*<C@B@BB<AB@A>B@@<@A6:9ACDC@CCCCCCCD?BBD@DACCBCBBAA>ABCC@CDCCBBBCCCCBCBBBB@DCC?CC?B?ACCCCCCDD@CBBAA8A?B?BBBBB1BCFCD<@?DCCCCC?B;AA@@0AECCCAFACC@CCB@@@B?B@CBBDDD@BBCC?BB@CCBBBCCDCBB?CCC@BBBCC@C@C@CCCCCBBB
@ATNG8:03086:06869
GATGGTAGTGTCAGTGGCGTCGTCCAGAAGATCAGGAACTCTAGAAGAATTCAGATTTTTAACACGAGAGTAAACGTAAAAAGAAGGTTTTACAAGACTCACGTTAACAATATTGCAGCAGTACGCACACAATCGAAGCGCAGTAAGGATGGCTAGTGTAACTAGCAAGAATACCACGAAAGCAAGAAAAAGAAGTACGCTATTAACTATTAACGTACCTGTCTCTTCCGAAACGAATGAGTACTATAGACTATCTGAGACTACCATCGTTCCTTCTGAGTCT
+
AAA@?BCEECCCCC@@>@CBCCCC@CFD@DB@@CC:C@CB@ACCC=AA<B@C??:;;;;)<<BBCDCCCB?>=6<?8::::):B9@9@@@7@AA>???CBBCFD?A=AD?BBA=BBBCAA@BBCCBBBB@?=?BBB@BBBABBCC>B<>>B?BCBBAAAC?CCCA??=?B?BBC?CCCCC;AAB@BCCCC3BB?BBBBCBBBB<><>B?@>E<B866><@@AA====B;??C;ABB@B?@@000@@@@@AAA@ABACA>>@AAA<B@BBB?B>B>BBBBB?>=
@ATNG8:03087:06853
GATGGTAGCATCATGCATATCTCACCAGAAGATCAGGAACTCTAGAAGAATTCAGATTTTTAACACGAGAGTAAACGTAAAAAGAAGGTTTTACAAGACTCACGTTAACAATATTGCAGCAGTACGCACACAATCGAAGCGCAGTAAGGATGGCTAGTGTAACTAGCAAGAATACCACGAAAGCAAGAAAAAGAAGTACGCTATTAACTATTAACGTACCTGTCTCTTCCGAAACGAATGAGTACGTGTGCGACGTGTCTCCTACCATCGTTCCTTCTGAGTCT
+
B@<A@B@ABB@?AABBHCCCCCCCC?BBC?CCCCBB?B@BCCCBBC?BB?BABCBBBBBB3B@BBAAABBBBB@9>>9;<<<*<C>C5;;;6;CC@DBBBDDDBB<@>@B?BGE@BBBBBBCCBCBAAABBB@CDCD@BBBBCCCC@D@CBB@BBCCDCCC@CCCAA??CC?ABB>AAA@?:@==899898(9=<??>>CAAAC?D?AAAB;@<@ACBC?BBBAACB@C?CCC=CCC?BCCBBBBBBBAAABBBBBBBBBC>AAD?AAAAD@C@C@99:BBA??
@ATNG8:03088:06853
GATGGTAGGCGAGAGTGAGACGCAGTACTCATTCGTTGGAAGAGACAGTACGTTAATAGTTAATAGCGTACTTCTTTTTCTTGCTTTCGTGGTATTCCTGCTAGTTACACTAGCCATCCTTACTGCGCTTCGATTGTGTGCGTACTGCTGCAATATTGTTAACGTGAGTCTTGTAAAACCTTCTTTTTACGTTTAACTCTCGTGTTAAAAATCTGAATTCTTACTAGAGTTCCTGATCTTCTGGGCTGCGCTGATATGCGCTACCATCGTTCCTTCTGAGTCT
+
55<<:>CC@A@A@@B@AA>@0////<BBCCCC@BBB>A?B?CBCCCECCBAAA?C>?@BC@C?BBCBBBBB@>ACCCC1BA;A9982:AAA<@?A=A?C?=?BBB?BCBBBBB@<@AA<A=@==99;:<;?@>><>A???AA???CA@?===;<=<:<<8=<?AAAAAAAA:??DDE6@7:5:;;;;,<;;;=,/*/:899<?;:5;?>>/?>===5959@///<=<<?@<@<>>@AAA<==@@2=///@@@@AAAA??@@@?>;?AAAA<=9=9>>>@@@@>
@ATNG8:03091:06891
GATGGTAGCACGACACGACGATGTGTACTCATTCGTTTCGGAAGAGACAGGTACGTTAATAGTTAATAGCGTACTTCTTTTTCTTGCTTTCGTGGTATTCTTGCTAGTTACACTAGCCATCCTTACTGCGCTTCGATTGTGTGCGTACTGCTGCAATATTGTTAACGTGAGTCTTGCTAAAACCTCTTTTTACGTTTACTCTCGTGTAAAATCTGAATTCTTCTAGAGTTCTATCTTATGGAGATATCTCAGCGAGTCTACCAATCGTTCCTTCTGAGTCT
+
449<.44;444995559955554555<<::>@7;9;;2::.5.5599;;>8=;6668=8<9955:387:///;661:=999)>A37333,3;;;8>>><??;>=8:33,399788::6;996;566772229-229=499999555653555...04-/(..(.0558<555::+222222&2.556666(55669-333...---....&.355505388,22678783777599*..504563...368878822.388(/).33927.3.3666442,
@ATNG8:03093:06861
GATGGTAGTACATGATAGACGACACCAGAAGATCAGGAACTCTAGAAGAATTCAGATTTTTAACACGAGAGTAAACGTAAAAAGAAGGTTTTACAAGACTCACGTTAACAATATTGCAGCAGTACGCACACAATCGAAGCGCAGTAAGGATGGCTAGTGTAACTAGCAAGAATACCACGAAAGCAAGAAAAAAGAAGTACGCTATTAACTATTAACGTACCTGTCTCTTCCGAAACGAATGAGTACCTCTCAGACGCTCGTCCTACCATCGTTCCTTCTGAGTCT
+
;5:<7<BBBCCDAAAFCCBBAAAB@=@@B>;;6@D?;@=@>;:??A<AB6;7;A@BCCCC5C@DCBBBBBCBBB=AB;;;;;$;<894955&59945;9<@BBBB@B@CDAEBB@BBAABDDCCDCCBBBBBAHJGCACCBBBCBB?B=AAB?CBBBBCCC@BBBBBB@CC@AAA?ABBBC<A9949>=>?@'@?>A97:BBBBB?B?BBCD<?<?AB@A;:;;@AAB@D?CCH>BBB?BBAAAAA>ABAAABBBAAADFCC?BBB>@@AAB>B?B@BBBB@@@B
@ATNG8:03095:06854
GATGGTAGTATCTGCACACTCTGTCCAGAAGATCAGGAACTCTAGAAGAATTCAGATTTTTAACACGAGAGTAAACGTAAAAAGAAGGTTTTACAAGACTCACGTTAACAATATTGCAGCAGTACGCACACAATCGAATCGCAGTAAGGATGGCTAGTGTAACTAGCAAGAATACCACGAAAGCAAGAAAAAGAAGTACGCTATTAACTATTAACGTACCTGTCTCTTCCGAAACGAATGAGTACTACTCTCAGAGACACACTACCATCGTTCCTTCTGAGTCT
+
@>@B?BCBCCCCBBBCCCDBBCEDD?DDG@CCBBBB@CACCCCCCC?CD?C?ABBABCCC2C?AAACCDBB>>>3;=:;;;;*;C>A>BBB:BCFACEDCDCCCC?C?BB@CCC@BBBBCCCBCCCBBBBBC?BBCC@DCCABBCC@E@CCC?CDCCCCAA?BCBBBB?BB@BBB?AA>>>8?@@;99999(9?>A?>>CCAB??C?BBBA:?=?@C@@=@ABAACB@D?ABC>CCC?CBBBBBBBCAAAAAAAACDDDBAABBC@BB>>B@B@B>AAB??>>=
@ATNG8:03097:06878
GATGGTAGGACGAGCGTCTCAGAGGTACTCATTCGTTTCGGAAGAGACAGGTACGTTAATAGTTAATAGCGTACTTCTTTTTCTTGCTTTCGTGGTATTCTTGCTAGTTACACTAGCCATCCTTACTGCGCTTCGATTGTGTGCGTACTGCTGCAATATTGTTAACGTGAGTTTTGTAAAACCTTCTTTTTACGTTTACTCTCGTGTTAAAAATCTGAATTCTTCTAGAGTTCCTGATCTTCTGGGCAGACTCTCACACGCCTACCATCGTTCCTTCTGAGTCT
+
AAAB?BCC@DDDBBA=BCDEEBCB@BBBBCAA?ACCB=CC>@?@CEECBB?CCBBB@B@BCCCAD?CBBBBBBBB@BAAB@2AB?BBCB;?A?A?CAB?CC;889CCC@AAABCABC>C=86:;?A@>><<<=AAAA;AAA>99<@@@AAA?>>@;:;;<@@<A<@@@@A>>>>5>@??>2=5;6;BBBB/BA@@@:@>>>AAA@@@<@ABA/A>??D=A<>>:=>>BA@@;>;>AABBB:99==6=///8888>?ABB@;599946///;38587A@@@;:::
@ATNG8:03097:06885
GATGGTAGTGTGTCTCTGAGAGTAGTACTCATTCGTTTCGGAAGAGACAGGTACGTTAATAGTCAATAGCGTACTTCTTTTTCTTGCTTTCGTGGTATTCTTGCTAGTTACACTAGCCATCCTTACTGCGCTTCGATTGTGTGCGTACTGCTGCAATATTGTTAACGTGAGTCTTGTAAAACCTTCTTTTTACGTTTACTCTCGTGTTAAAAATCTGAATTCTTCTAGAGTTCCTGATCTTCTGGCTCTCGTAGACAGATACTACCATCGTTCCTTCTGAGTCT
+
CCCC>A@CCCBBBCCBBBCBBBCBB;99@AAA@AAAE>AB?A@BBBCCDD@BBAAAAC>B@@@9919C>B>CCAB>BBBBB5CCADCGG@FAAA;;9D?@@8:;AAAB@CCBABBBE@CBC>A>BCCBCCCCAD=;;@BCGGCCCECDGDC;;;<7;?A<@B=@<@AAADDCCC>;;<<<0<8=8;;>>@0@@BCC=BACCCCB::9=@@@@0@@AAA?A@BDAEFDCBCB?B?BCCBBB@EDE@CBBBAAABAAACCBBBBBCC@CC@@@6;6;<@@@@A???
@ATNG8:03100:06855
GATGGTAGGAGACACGTCGCACACGTACTCATTCGTTTCGGAAGAGACAGGTACGTTAATAGTTAATAGCGTACTTCTTTTTCTTGCTTTCGTGGTATTCTTGCTAGTTACACTAGCCATCCTTACTACGCTTCGATTGTGTGCGTACTGCTGCAATATTGTTAACGTGAGTCTTGTAAAACCTTCTTTTTATGTTTACTCTCGTGTTTAAAAAATCTGAATTCTTCTAGAGTTCCTGATCTTCTGGTGTCGTCTATCATGTACTACCATCGTTCCTTCTGAGTCT
+
A;?C@CDD@CC@BBCCACBBBDCCCCBCCCCC@CDDD>CC?B<@@@AABB?BC@@@=@<@A??<@=AABBBCBA@==<=??1?B?FBAA<BCFC?ABB?BB@BA@BBB>BBBBBBBB?B?@<@;???778>>;>AAB<??@@@AA566@<<<>>B<@@@<=<9=:>@B@@@BBA;>====2==A8;;CCB/;;;AA9>??@@??A888-9>>>>(?>>>A;>:>?:?>>>A>>;><>>>AAD;>>@<=><>>888<;988///::7;7;?>>F=@=A<=======;
@ATNG8:03100:06881
GATGGTAGTCTCAGATAGTCTATAGTACTCATTCGTTTCGGAAGAGACAGGTACGTTAATAGTTAATAGCGTACTTCTTTTTCTTGCTTTCGTGGTATTCTTGCTAGTTACACTAGCCATCCTTACTGCGCTTCGATTGTGTGCGTACTGCTGCAATATTGTTAACGTGAGTCTTGTAAAACCTTCTTTTTACGTTTACTCTCGTGTTAAAAATCTGAATTCTTCTAGAGTTCCTGATCTTCTGGGTCTCTCTCTCACGCACTACCATCGTTCCTTCTGAGTCT
+
@@?C9?@ADA?@CCCCGGBBAABDCBABBB;;8<BAE?BB@B@CCCCCCC@CCC@A<A?BBBBAC9@@BAA@FDC@BBDED5BB@BBBA<9;;B>BAFACC;;;BBAB?CCCBCCBC@BBB?B?AACCCGCDADA@@@CCCCBBBCA@@BBBBBB?CDB?BB7;6;;;;AABBL@BBCED7@;A;;;;;;*;;;;C7;;BBBGGCCC@DDFF5DCDCB@B@CC@BBBACAG@J@BBBCED@C;;;0<<;ACCB@@AABAA@@@BB=@@BAA=A?A?AABBAAAC
@ATNG8:03102:06896
GATGGTAGCGAGCGAGGTGTATACCAGAAGATCAGGAACTCTAGAAGAATTCAGATTTTTAACACGAGAGTAAACGTAAAAAGAAGGTTTTACAAGACTCACGTTAACAATATTGCAGCAGTACGCACACAATCGAAGCGCAGTAAGGATGGCTAGTGTAACTAGCAAGAATACCACGAAAGCAAGAAAAAGAAGTACGCTATTAACTATTAACGTACCTGTCTCTTCCGAAACGAATGAGTACTATGTAGAGCTCTATACTACCATCGTTCCTTCTGAGTCT
+
@;@C@CCCCCBBBBCC@@A@BCCC@CCCACCCCCC@CADDDCCCC@CC@C@CCCBBBBB3B@BBBBCCAB???9<=???@@0@D?C>BBB:BBFACCCCFCDBB?B@BE@CCC?BBBBBBCDFCC@BBDBD@ABBB@CCCBCCBB?C@CBB?BCCCDDCA=AACCCA?CC?@@A<??BBB=A??;?@@@@2@@<@>>>CCB@@;@<@?@@7;8;BCCC@CBAA@AC<?<?AA9A:959BAAAAA????D::9BB==>;;;;888=A====9=9=:=>EB@@?@
@ATNG8:03104:06885
GATGGTAGAGTATCATGTGTATCTCCAGAAGATCAGGAACTCTAGAAGAATTCAGATTTTTAACACGAGAGTAAACGTAAAAAGAAGGTTTTACAAGACTCACGTTAACAATATTGCAGCAGTACGCACACAATCGAAGCGCAGTAAGGATGGCTAGTGTAACTAGCAAGAATACCACGAAAGCAAGAAAAAAGAAGTACGCTATTAACTATTAACGTACCTGTCTCTTCCGAAACGAATGAGTACTACTCTCAGAGACACAATCGTTCCTTCTGAGTCT
+
@@AA?BBBBBBBBBCDCCCCCBBCC@BBB@CCCCCC@C@CBCBBCCACC@DGEEEBBBBB5B@CCDFCCCCCCD>CCA@@@@0AB@CADFFGCBC@BCCBA@@00,0?@@<@@B?ABBBBBCCCCCBBBCCC@CBBC?@@BBBBBA>B@CBB?BCCBCBBC@B@@@BA?CB>AAA699999+9?>;99:999%9?;=:7:CBBBB@C@BAA>;>:>@CBB?BB@@@;;5;5;;;09BB?BCDBBAAACCCDBAAA@AABBBC?BBBB?B?B?BBBBBCAA
@ATNG8:03056:06932
GATGGTAGAGTATCATGTGTATCTCCAGAAGATCAGGAACTCTAGAAGAATTCAGATTTTTAACACGAGAGTAAACGTAAAAAGAAGGTTTTACAAGACTCACGTTAACAATATTGCAGCAGTACGCACACAATCGAAGCGCAGTAAGGATGGCTAGTGTAACTAGCAAGAATACCACGAAAGCAAGAAAAAAGAAGTACGCTATTAACTATTAACGTACCTGTCTCTTCCGAAACGAATGAGTACTGTATCTATGTGTGCGCTACCATCGTTCCTTCTGAGTCT
+
:::>;>>@@;;=>===>?CBCC@AA>ABB8;9@@=?4:655:==:?<@@;;>?AB;;;;;$9.55>;;;?>BBD69995555$5<7<.555&555.5544;??9;6:=@?=BCC?CDA@AACBBBAAAABCCADBCC@BBCBAA@@<B>B;;6;>A@A@@@<@>>?@?<?B=AA@>ABBA?7777,337777$784373@<8<>B?B@BB==8=:88<BB?@::990<;<+-.:4:..)-5//3::A??>?A???@@<<=@;;8;<>A@@<<:<;?=@AAAABAA
@ATNG8:03058:06931
GATGGTAGTGTCATATGAGAGTGTGTACTCATTCGTTTCGGAAGAGACAGGTACGTTAATAGTTAATAGCGTACTTCTTTTTCTTGCTTTCGTGGTATTCTTGCTAGTTACACTAGCCATCCTTACTGCGCTTCGATTTGTGCGTACTGCTGCAATATTGTTAACGTGAGTCTTGTAAAACCTTCTTTTTACGTTTACTCTCGTGTTAAAAATCTGAATTCTTCTAGAGTTCCTGATCTTCTGGTCTACTACACTGTACTCTACCATCGTTCCTTCTGAGTCT
+
AADG?BBBBBCBBBCCCCBCCCCBBBCCCGAA>ABCC=BB@BACBBBBCC@CCCBC?B@BCCD@CACCCBBCECC?BBCCC1AA?BCCC=CBBB?@@C@AA?;<<CCCADCCCCCCG?BBC@C?BCCCBBCC?BBBBB=BBBFCCCCECCDCDC@BBB?BC?D@CBBBBCCCC@DABBB9B>A>;;;;;*;BBBG=CBBBCCDCCC5;;;;*;@@AB?B@CC@CCBCBBC@D@CCBBBB>A@C@DGCCCCFBBBCCCCBCDCCC@BBBBB?B?B?BBCCBBBB
@ATNG8:03063:06948
GATGGTAGCTCGCTGATGATATCTCCAGAAGATCAGGAATCTCTAGAAGAATTCAGATTTTTAACACGAGAGTAAACTGTTAAAAAAGATGGTTTTACAAGGACTTCACGTTTAACAATATTGCAGCAGTACGCACACAATCGAAGCGCAGTAAGGATGGCTAGTGTAACTAGCAAGAATACCACGAAATGCAAGAAAAAAGAAGTTACGTCATATTAACTATTAACTGATACCTGTCTCTTCGAAAACGAATGAGTACTATAGACTATCTGAGACTACCATCGTTCCTTCTGAGTCT
+
<AAC@CECDC;;;@BBBD;;:99??4955.5555995:.55;99:;:7<;<@8@@///;99$/)///558:///;.66//(/////#399:6:::.666(/(///(/::99<,3.33433348::9>?;;?=====<6669@>B@CCC===CC?C=BBB<@@BBB99:<<<>BBC@CC7:9?493877(33994333333#39177166/////8;595//--(-3----//80/33333;493333&333,/.....666788977;@BBBBBBB???7///58060646;7;5222
@ATNG8:03069:06939
GATGGTAGCGCGACGAGCGTAGACCCAGAAGATCAGGAACTCTAGAAGAATTCAGATTTTTAACACGAGAGTAAACGTAAAAAGAAGGTTTTACAAGACTCACGTTAACAATATTGCAGCAGTACGCACACAATCGAAGCGCAGTAAGGATGGCTAGTGTAACTAGCAAGAATACCACGAAAGCAAGAAAAAGAAGTACGCTATTAACTATTAACGTACCTGTCTCTTCCGAAACGAATGAGTACGTGTGCGACGTGTCTCCTACCATCGTTCCTTCTGAGTCT
+
@??C:<<AA@@5595==@>?CAAAB>BCC@CDBBBB@C@CCCBB@@<?A8:7;CCGCABD2D?BBBCCBBAABB>BBCDDDD2BB?B?CGI<CBC@BDCCCCDCB@C?A@@C@@=@AA@@AFDDCBCCA@@B=A@;;8;CBABB::8;@BBB@CCBBCCDC?ABCBBB?BC@AAA999BBB=B9:39:9::(9=;A??@B?@@@:>:=A@@;>;?=BAA?ABBAABB@G@BBB=BAA?B@?@CCBBACCBBBDDBB>>>>C<@@A=@A@?B@B?B?BBBBBBBA
@ATNG8:03075:06900
GATGGTAGGCGGACATACATACGCGCCAGAAGATCAGGAACTCTAGAAGAATTCAGATTTTTAACACGAGAGTAAACGTAAAAAGAAGGTTTTACAAGACTCACGTTTAACAATATTGCAGCAGTACGCACACAATCGAAGCGCAGTAAGGATGGCTAGTGTAACTAGCAAGAATACCACGTAAGCAAGAAAAAGAAGTACGCTATTAACTATTAACGTACCTGTCTCTTCCGAAACGAATGAGTACGATGAGAGAGCTCTCTCTACATCGTTACCTTCTGAGTCT
+
--55(,,50-/)/;//59999544==4;;<8<<<<55.5.5:544::7:<9>9><=:9999$52555559979;;)////;;;(//)/)555&555.5555955444)45::3:99.48:9?BB@BBBBB;;<>25555.5:999:;;9>9<6616559>==B;?>?::949?=@AB>A@@@?:>;;888989(89:<<;?8;;//)/4///957062///599/66==8>5554)444.443399:::4338899::9988///0//6539+//3916799////
@ATNG8:03087:06900
GATGGTAGAGTACAGTGTAGTAGACCAGAAGATCAGGAACTCTAGAAGAATTCAGATTTTTAACACGAGAGTAAACGTAAAAAGAAGGTTTTACAAGACTCACGTTAACAATATTGCAGCAGTACGCACACAATCGAAGCGCAGTAAGGATGGCTAGTGTAACTAGCAAGAATACCACGAAAGCAAGAAAAAGAAGTACGCTATTAACTATTAACGTACCTGTCTCTTCCGAAACGAATGAGTACGAGAGAGCACACGTGTCTACCATCGTTCCTTCTGAGTCT
+
;;>G@CCBDBA@;;6BBBAAAA@B<7@AB?@AA@;;5;=>>::;>>:==?B8>>>98889'95733668;////(///////$4;7;.555&599)/////;;55258;;8:;@<@B@@@B??AB?A?B@@@?ABBB?BBA@@BCB?C@BAB>BBBAC@A@?BBCDCB?BB=A@@3978::3:;;688;;;,7=9877@C=>=A;@9>>>><@=::@@@;>?@?@>@=A=AAA=AAB9:9A@@@?????A@AAAAABBAA??????;;;>B@C@B>AABBAAA?
@ATNG8:03091:06902
GATGGTAGCACGACACGACGATGTGTACTCATTCGTTTCGGAAGAGACAGGTACGTTAATAGTTAATAGCGTACTTCTTTTTCTTGCTTTCGTGGTATTCTTGCTAGTTGCACTAGCCATCCTTACTGCGCTTCGATTGTGTGCGTACTGCTGCAATATTGTTAACGTGAGTCTTGTAAAACCTTCTTTTTACGTTTACTCTCGTGTTAAAAATCTGAATTCTTCTAGAGTTCCTGATCTTCTGGACAGAGTGTGCAGATACTACCATCGTTCCTTCTGAGTCT
+
?@BC@BCCCCBBBCBBBCB;9;DDBBBCCCBB?BCCG>CC>A>ACBBCDC@BBDAA?B@BBCD@D?BBBBBBCBB@CCBAB3A>:@>>>8?BAB@BBB@BB>AABCCC?BBBB@@@B>BB@:@;A@@@A@8868>>>9;;;A;;;=??>>>>>==9=>=:?>:>;A@@@A???A:??AAA5A=B:==<<<.=@@@D6=;:788==><18888+6>>>A=B:==<AAA@@>><><??@HAA:>>?<??@C>==@@@A=>>AA>>>>:==;;;=A<@<@AA@??@@
@ATNG8:03093:06934
GATGGTAGCGAGCGAGTGTGTATACCAGAAGATCAGGAACTCTAGAAGAATTCAGATTTTTAACACGAGAGTAAACGTAAAAAGAAGGTTTTACAAGACTCACGTTAACAATATTGCAGCAGTACGCACACAATCGAAGCGCAGTAAGGATGGCTAGTGTAACTAGCAAGAATACCACGAAAGCAAGAAAAAGAAGTACGCTATTAACTATTAACGTACCTGTCTCTTCCGAAACGAATGAGTACGTGTGCGACGTGTCTCCTACCATCGTTCCTTCTGAGTCT
+
@@@CAGJBBBCBABCCDBBCBCBBB@CDC@CCCBBC?C@CDCBBBB?BC?C?BBCCCCCC5C@CCCBCCCCCCC>BA99999.9D=A<BBB<BCCAC@@CFEEAA>B@CC?BBB?CBBBBBCBCCCBBBBBF@DDCC?BBCBDCBB@B@CFF@EECDDBBB@CBBBCB@BC?BA@9?>>>>7?????????1?B?B:9:CCCCC<>>?BBB9:9:DJBB@CCBBBCC?B@CDD=CBB?BBBCBBBBBABA@CCCAAA@AAC?BBB@BB>>@?C@D@BCDCCBAA
@ATNG8:03096:06917
GATGGTAGCGCACACATAGATACAGTACTCATTCGTTTCGGAAGAGACAGGTACGTTAATAGTTAGTAGCGTACTTCTTTTTCTTGCTTTCGTGGTATTCTTGCTAGTTACACTAGCCATCCTTACTGCGCTTCGATTGTGTGCGTACTGCTGCAATATTGTTAACGTGAGTCTTGTAAAACCTTCTTTTTACGTTTACTCTCGTGTTAAAAATCTGAATTCTTCTAGAGTTCCTGATCTTCTGGTCTACTACACTGTACTCTACCATCGTTCCTTCTGAGTCT
+
;4<=7:???@@BCCCFDCAAABBA<===?>??;<?;B6A<:=<>?@>666<@>>>@:=8<=55065>=?CDBBBB=;<<;;*9;45<??8B=B??@@=:<@799?@AB=AAAAB;;9>ABB>B?BBBBC@@C@CC=B?ABBCCCCCCCCCCCDDC@BBC@CC@E@C@@@A@?;;449?;@/@7@;99999'9?@AD=BA@ACBBBAC5;;;;*;==CC?C@BB>BCBA@@B@D@CCB@@A=@@B<@ABBBBBBAC@AACAAAD;;6;;;;C@E@CACAAABB@@
@ATNG8:03105:06900
GATGGTAGGCGTGTGAGAGTCTGCCCAGAAGATCAGGAACTCTAGAAGAATTCAGATTTTTAACACGAGAGTAAACGTAAAAGAAGGTTTTACAAGACTCACGTTAACAATATTGCAGCAGTACGCACACAATCGAAGCGCAGTAAGGATGGCTAGTGTAACTAGCAAGAATACCACGAAAGCAAGAAAAAGAAGTACGCTATTAAACTATTAACGTACCTGTTCTCTTCCGAAACGATGAGTACGAGAGTCAGAGCAGAGCTACCATGTTCCTTCTGAGTCT
+
777<+//939=@@@BBBBBA@@;;9/5=<8:9:CCC?B@@@@B@>=999.95>?@::;;;)::@?@A@@@A@A@9>?9999+7@1908=>0?7713::>BB>8=?C@BA;<<==AAAAAB987>?:;;::;4778=9<:;A=;;;;?;@=A>AAB???CB@BBA@??<?H@AA@>@<897(3776=====)995=:::@AA>>066(555718:?>99<07..).7793;7;;<07///6689:<444;?@A578???;::;??@<@@@@=@<@;;;;;;@A@
@ATNG8:03056:06958
GATGGTAGCATCATGCATATCTCACCAGAAGATCAGGAACTCTAGAAGAATTCAGATTTTTAACACGAGAGTAAACGTAAAAAGAAGGTTTTACAAGACTCACGTTAACAATATTGCAGCAGTACGCACACAATCGAAGCGCAGTAAGGATGGCTAGTGTAACTAGCAAGAATACCACGAAAGCAAGAAAAAAGAAGTACGCTATTAACTATTAACGTACCTGTCTCTTCCGAAACGAATGAGTACTATGTAGAGCTCTATACTACCATCGTTCCTTCTGAGTCT
+
@ACE@BAABCCDD9;;HEABACEEC@@AA@BBCC@?>@@CDBBABB=A@;?<???BDDDD+=6@ABBBAAB??=6;;;:999'9>>A<BBB9BCBABBBCCCC;;9:@BA?CCB?BBDCCCBBCGLFFCBCC?ABBB?BBBBBCBB>B?@:;:;BBBCDCC?CCBBAB@??=@DC9?>A@@8;;;8899999%:@;<?>?DBBBC?A<@@@A=A<?>BBC@DDDECCC>?=?AC:C::7:AA???BBBBB????BBBBAAB@?>8838=>>@:?:>5;:>???>;
@ATNG8:03057:06956
GATGGTAGAGTACAGTGTAGTAGACCAGAAGATCAGGAACTCTAGAAGAATTCAGATTTTTAACATCGAGAGTAAACGTAAAAAGAAGGTTTTACAAGACTCACGTTAACAATATTGCAGCAGTACGCACACAATCGAAGCGCAGTAAGGATGGCTAGTGTAACTAGCAAGAATACCACGAAAGCAAGAAAAAGAAGTACGCTATTAACTATTAACGTACCTGTCTCTTCCGAAACGAATGAGTACTATAGACTATCTGAGACTACCATCGTTCCTTCTGAGTCT
+
CCBB?BBBBBBDDCBBBCCGECBA@?ACC@CCCB998:=@@BCBBF@CC?B@BBBAAAAB2@;@89:B@@>@>??8?@89999'//(/499:/::=8<<<====A@;>??;5;;;<AAABBCCICCCBBBBCC?BBBB?CBBB@??@<A=A?@>@BBBBCCC?CAAACB?BB>BBB?BB@A@<ABB@BCCCC2DD?B>=>C@AAA5;9>BAA7;7;@BBB?BBAAACC@C@BBC>CBB?BBBBCABBBCBBBBBBBBBBBBBCBBB?BCAAA>A>A?BBBBB?>>
@ATNG8:03057:06985
GATGGTAGACATATCGTACTCTCTGTACTCATTCGTTTCGGAAGAGACAGGTACGTTAATAGTTAATAGCGTACTTCTTTTTCTTGCTTTCGTGGTATTCTTGCTAGTTACACTAGCCACCTTACTGCGCTTCGATTGTGTGCGTACTGCTGCAATATTGTTAACGTGAGTCTTGTAAAACCTTCTTTTTACGTTTACTCTCGTGTTAAAAATCTGAATTCTTCTAGAGTTCCTGATCTTCTGGGCAGACTCTCACACGCCTACCATCGTTCCTTCTGAGTCT
+
>DEG>BBCBBBABDBBBBBCBAAA==<@ACBA>AAAC=BB>A@DDCCCBB@BBAAA=A=AABC8B?BBBCBAA:B7=====+:@=A973,2===8AAB?CC>A@@@@@=@@@>>>AA:??=D:>>>>B=>=7;;=@:>>>=>=?BAAA@?>?@@<<::5;<8=;?>=<==>;:499;::199A:>@???/==9<;1:///65553;/5555'555561616726:85555/539977==5:;:=3<=>?;>>@@@?=>;;5;;;4;???><@7;7;@????>>
@ATNG8:03058:06965
GATGGTAGGCGAGAGTGAGACGCAGTACTCATTCGTTTCGGAAGAGACAGGTACGTTAATAGTTAATAGCGTACTTCTTTTTCTTGCTTTCGTGGTATTCTTGCTAGTTACACTAGCCATCCTTACTGCGCTTCGATTGTGTGCGTACTGCTGCAATATTGTTAACGTGAGTCTTGTAAAACCTTCTTTTTACGTTTACTCTCGTGTTAAAAATCTGAATTCTTCTAGAGTTCCTGATCTTCTGGTGTCGTCTATCATGTACTACCATCGTTCCTTCTGAGTCT
+
:::A=BB:6::00///<?@CDCCDCBBBBCAA=A@@@:@A>A@EABBBBB?BCBFE@D?BBA@=@=?@@??DE>D>BABBB1AA@BBBD=CBBB>AAB?AC>>>?BAA?BBBBBAAA????=A=AAAA;;;=;@>8618>@@888>@?<=>@>>=>:::8<<6=;??BB>==??:887@@5@=B;??ABB/AA777.667//////;=BCBA/AAA?>8=1882:@>A?==:=6;;:;;A7;7<79///::999==>>?>>>>>@<>=>=@;@7;7;>==;;;@
@ATNG8:03059:06998
GATGTAGGCACTGCGCACACATCCCAGAAGATCAGGAACTCTAGAAGAATTCAGACTTTTAATACGAGAGTAAACGTAAAAAGAAGGTTTTACAAGACTCACGTTAACAATATTGCAGCAGTACGCACACAATCGAAGCGCAGTAAGGATGGCTAGTGTAACTAGCAAGAATACCACGAAAGCAAGAAAAAAGAAGTTACGCTATTAACTATTAACGTACCTGTCTCTTCCGAAACGATGAGTACTACTCTCAGAGACACACTACCATCGTTCCTTCTGAGTCT
+
<<<@CBB@BBBCC@@ADBBACCCC?CCC?CBCD;:7;><<9ACDD@DC@@?@BBBAAAA9B?CBC@@@BA@@@9?9;4444$4<5;7;<<1?@B>BABA@@?9:398;71;<=28<>>AB>BBB:;:D@;;7;<;A=@@BCDCCC>@<@00-0A@@A@@@>998?=@;?><?BD>B?@=>68=88??????&>?;0/*0;;<=75/565556465;8B=B<BCC@@@C?@;999/9:99?A<>=>BBBCCDECBA?88=;;8833.2655;59370//.33335
@ATNG8:03061:06954
GATGGTAGAGTACAGTGTAGTAGACCGAAGATCAGGAACTCTAGAAGAATTCAGATTTTTAACACGAGAGTAAACGTAAAAAGAAGGTTTTACAAGACTCACGTTAACAATATTGCAGCAGTACGCACACAATCGAAGCGCAGTAAGGATGGCTAGTGTAACTAGCAAGAATACCACGAAAGCAAGAAAAAGAAGTACGCTATTAACTATTAACGTACCTGTCTCTTCCGAAACGAATGAGTACACACTCTCATATGACACTACCATCGTTCCTTCTGAGTCT
+
BCBC=BCCCCBBBBBBBBDEEDCBB?BC@GCCCAA?A@BBCCBBB?BC>@=???88889)9>ABBABBBBBBC>AA88777(8@;@19:92:AA?BA@=ADDDD9=:=@<@AA=AA@@A@AAAAAA>>>@A;<<<A9>>??AA;;5;;A?B>?>>>>>??:?AC@BB=BB?BBC>B>;990;99466666(6707DA@@???@<?<?AAB=A=AA?>>7;?>>;9;;A;>>>7>@@=BBDC>>;>>AAAA@@@@@@@@AA???A<=<@BC?C>A?BBCBBB@@
@ATNG8:03064:06984
GATGGTAGTGTCAGTGCGCGTCGTCCAGAAGATCAGGAACTCTAGAAGAATTCAGATTTTTAACACGAGAGTAAACGTAAAAAGAAGGTTTTACAAGACTCACGTTAACATTATTGCAGCAGTACGCACACAATCGAAGCGCAGTAAGGATGGCTAGTGTAACTAGCAAGAATACCACGAAAGCAAGAAAAAAGAAGTACGCTATTAACTATTAACGTACCTGTCTCTTCCGAAACGAATGAGTACTATAGACTATCTGAGACTACCATCGTTCCTTCTGAGTCT
+
AACD@DCBBBCBBBCBCCCBBBB@@=@DDADCCC::8;?BABBCCB?BC>A>AAAAAAAA2A?BBCAABCBBBF>CA;;;;;*;A<@@DIE;DEF@CFEFIBBBC@F@BBB@BC@CDDCCBCCCCBBBCCBC?BBBB@BBBBBAAA@C@B@A>ACCCBBBC@@??AAA>AA>@AA799@@@9@==9999999%9?;?@AABD???7;7:=??7;7;@CCK@BBA@?@?;?=@@@;@::69AAABBBBBBCCCDBBAABCCDBBBBC>BAAAD>A>A?AAABBBBB
@ATNG8:03066:06989
GATGGTAGTGTCAGTGCGCGTCGTCCAGAAGATCAGGAACTCTAGAAGAATTCAGATTTTTAACACGAGAGTAAACGTAAAAAGAAGGTTTTACAAGACTCACGTTAACAATATTGCAGCAGTACGCACACAATCGAAGCGCAGTAAGGATGGCTAGTGTAACTAGCAAGAATACCACGAAAGCAAGAAAAAAGAAGTACGCTATTAACTATTAACGTACCTGTCTCTTCCGAAACGAATGAGTACACACTCTCATATGACACTACCATCGTTCCTTCTGAGTCT
+
ACCC?C99<B=BBJGBCCCGIBAAC@;;:@A@@B;;4;=;;;@@?DACC@C=><<98998)7;?AA@AAAA@@?8==<;;;;*:A;@9@@@7@ACAGCCCCCBBC@BADD@CCB>BBCBBCCCBBAAABAAA>ABBB?BBCBCBCF?B?B;;:;BBBCCCC?99:BBB?BB?AAA9::CCC>@==9000000%0>;00/;@BDC>=C=A=>?<?<?@BBB?DCB;;;B@D?AAC=BBD>AADBBBBBBBBBBBB@??BCBBBBCBB@BBA@A<?<??BAABB999
@ATNG8:03069:06951
GATGGTAGCACGACACGACGATGTGTACTCATTCGTTTCGGAAGAGACAGGTACGTTAATAGTTAATAGCGTACTTCTTTTTCTTGCTTTCGTGGTATTCTTGCTAGTTACACTAGCCATCCTTACTGCGCTTCGATTGTGTGCGTACTGCTGCAATATTGTTAACGTGAGTCTTGTAAAACCTTCTTTTTACGTTTACTCTCGTGTTAAAAATCTGAATTCTTCTAGAGTTCCTGATCTTCTGGCTCTCGTAGACAGATACTACCATCGTTCCTTCTGAGTCT
+
BCCC@CCCCCCBBBBBBCB;69@BBBBBBBAA?ABBB>BC@D@BBBCDDC?ABBBB?C@BBAA>A@CBBBBBBBC?BAABA2AB@BCCC=CCBB?BBC@CC?>>?BBB@BBBABBBB>BAA;>=@A@><:::;?@@@;>>@@AAA>>=A@@@AAA<<==<?A<A;AAAA@@@@@:==>AA5A=B5::<<;+<?@AA:@788;;?:;;=@BBB/??@AA=A===:>@@@AAA<A<AA===><ABA=A@@=>=>>???@??>?A=994;<===;@<?<@@@@>>>?
@ATNG8:03070:06987
```
