## Supplementary material for "Massive Multiplexing Can Deliver a $1 Test for COVID-19": Fastq files for Ion S5 analysis of 24 indexed plates: E-gene_Plate04_Rep1_IonCode_0105.filtered.fastq (part 98 of 145)

```
GATGGTAGACATATCGTACTCTCTGTACTCATTCGTTTCGGAAGAGACAGGTACGTTAATAGTTAATAGCGTACTTCTTTTTCTTGCTTTCGTGGTATTCTTGCTAGTTACACTAGCCATCCTTACTGCGCTTCGATTGTGTGCGTACTGCTGCAATATTGTTAACGTGAGTCTTGTAAAACCTTCTTTTTACGTTTACTCTCGTGTTAAAAATCTGAATTCTTCTAGAGTTCCTGATCTTCTGGGCTGCGCTGATATGCGCTACCCATCGTTCCCTTCTGAGTCT
+
@@@A?BBCCCCDBBBBDCCFC=::EBAAABA@=@BBC=AA>@?BABBBCB@CBBAA>A@BBAA?B@CBBBC@@9974<==>+@A<@978,9??;?BBA>@@499>AAB<>>BB===?:>=C<@;>>A??=:88:DDD8:;>>>A@??===A<<<<4:8838B=K:==B>==>>>;>>>AB5A<A=>>>>>/>A===6//////776@<@FDD.88;;A5<8>;5;>===??<?;>>A<<=/--6;4;--/6322-----6688/87-6::9;*//).(..755455
@ATNG8:03072:06982
GATGGTAGTACATGATAGACGACACAGAAGATCAGGAACTCTAGAAGAATTCAGATTTTTAACACGAGAGTAAACGTAAAAAGAAGGTTTTACAAGACTCACGTTAACAATATTGCAGCAGTACGCACACAATCGAAGCGCAGTAAGGATAGCTAGTGTAACTAGCAAGAATACCACGAAAGCAAGAAAAAGAAGTACGCTATTAACTATTAACGTACCTGTCTCTTCCGAAACGAATGAGTACGATGAGAGAGCTCTCTCTACCATCGTTCCTTCTGAGTCT
+
<<BC@BBBCCDECCCBBBBB@@@@99//)////5;.5.5<<455<755258<BBBCIFD1C?CCBBBFDCCCC9@@99:::*;C=A=BBB9CBB@CCCCCBCCC@C@CB@BBC@DBBBBBCCCCBBCCCBB?CCDC@CBBBBBCC?C@CCCCBBBBBBBIICCCBBE=A@?;;;?ACAAA9@?@=ADCCB3??=?AAGEABAD@B?BBBC?C?BDCBB@BBBBCBB@B?BBC>BBC@BBBBBBBCCA@@CCDBBBCBBBAA@A@=@AA@B?B<?<?DC???BB
@ATNG8:03074:06998
GATGTGAGAGACTTAGCGCACCCAGAAGATCAGGAACTCTAGAAGAATTCAGATTTTTAACACGAGAGTAAACGTAAAAAGAAGGTTTTACAATGACTCACGTTAACAATATTGCAGCAGTACGCACACAATCGAAGCGCAGTAAGGATGGCTAGTGTAACTAGCAAGAATACCACGAAAGCAAGAAAAAGAAGTACGACTATTAACTATTAACGTACCTGTCTCTTCCGAAACGAATGAGTACGTGTGCGACGAGTCTCCTACCATCGTTCCTTCTGAGTCT
+
BBBDBBBBDCCCC@CCCCCCCC>A@A@CCBE@@=@?:::AAAA=AC=B=AA@99999(9;@BAABBCBCBC>BBBBBBB3BC@A=??>0??@0/0>>>::522+2+2725--(,,22**,--4459;=;:5<=<A<>?>>???@<?=?AD?AAA===AA;@@@A==:<?;>>?:?;:::3;@?<AAA@@/@@<;;;B;988//(/59988188<<===8=?>;:;>=@<ABB6=AA;??AB:988;:::@AA>?;;;;=?<AAB=A???D;@;@<AA==>@>=
@ATNG8:03080:06954
GATGGTAGGCGAGAGTGAGACGCAGTACTCATTCGTTTCGGAAGAGACAGGTACGTTAATTAGTTAATAGCGTACTTCTTTTTCTTAGCTTTCTGTGGTATTCTTGCTAGTTACACTAGCCATCCTTACTGCGCTTCGATTGTGTGCGTACTGCTGCAATATTGTTAACGTGAGTCTTGTAAAACCTTCTTTTTACGTTTAACTCTCGTGTTAAAATCTGAATTCTTACTAGAGTTCCTGATCTTCTGGTGTCGTCTATCATGTACTACCATCGTTCCTTCTGAGCTA
+
44==:=BB?C;99?<<>@;;;;<<=>B@B<<<5>955)5D4:45>:<<A<:BBA00*0*0)///)/6:;;ABA@8=<33333$37,33333(3;;;828:;6;<;?>=@;:5;A@;;;8706>>4;5;888;;;==@@@@<@@===AA@@@@==>AAA9;;;8==8=;??@>>>@AC<>?ABB6B<?9==>>>/??@AA1;5;::;;<=>=5777-6///;496>A:>;?AAA;;5;;>>>>>=<>>B<A=999;666===@A???@@@=@==983869-//:626,,
@ATNG8:03080:06989
GATGGTAGGCGAGAGTGAGACGCAGTACTCATTCGTTTCGGAAGAGACAGGTACGTTAATAGTTAATAGCGTACTTCTTTTTCTTGCTTTCGTGGTATTCTTGCTAGTTACACTAGCCATCCTTACTGCGCTTCGATTGTGTGCGTACTGCTGCAATATTGTTAACTTGAGTCTTGTAAAACCTTCTTTTTACGTTTACTCTCGTGTTAAAAATCTGAATTCTTCTAGAGTTCCTGATCTTCTGGGCAGACTCTCACACGCCTACCATCGTTCCTTCTGAGTCT
+
;5<A<A@@>AABDCBAAAAA0//<<<BBECCB=A@@@:@C?C?DCA@@BB@BBBCC@D?BBBB?B@CBBBBBBBB@BBBBB1BB@CAAA<ABBB?BBD@CC<?>?BBC@BBBBA@>>;;?A=A=AAAAA<==<@@@?;@@AD:::@BBB@@@::;<@@@;??<A==>:===ABB=@<;<;.<>C;;;;;;*;BBBC>CCCBB@@@@>9>@>?0??BAC=@;@C?AABDAAA?B@CCCCBB?BBBB=B998BBAABA??@AA<@>>8888=A8=9=9;;;>=;;;
@ATNG8:03082:06956
GATGGTAGATATATGCACGCTCTACCAGAAGATCAGGAACTCTAGAAGAATTCAGATTTTTAACACGAGAGTAAACGTAAAAAGAAGGTTTTACAAGACTCACGTTAACAATATTGCAGCAGTACGCACACAATCGAAGCGCAGTAAGGATGGCTAGTGTAACTAGCAAGAATACCACGAAAGCAAGAAAAAAGAAGTACGCTATTAACTATTAACGTACCTGTCTCTTCCGAAACGAATAGTACTGTATCTATGTGTGCGCTACCATCGTTCCTTCTGTGTCT
+
@<BC?BCC:;9BBAAACCCGDCBBC@BCB=@@@ABB?B@AABBBCB?@@5:09?><@AAA2A?AB?>?BAC977,97;4444$4:39399:.;==?=BBCCCCCB@B@CC@B;:7;@CBCCBBBAAAABB;;6:B@@<@CCACBBB@E@CCB>BBBBAB@@=@BAAAC@EC@;99?B@@A@;?==9999999%9723:38CBBBB>;:;9@@9@=A@CDC@@A@CBAA>A8::D;AAA=AAAACBBBBCCCCABABCCBBBBBBB?BAAAB<?;;8=;;;A;;;
@ATNG8:03082:06962
GATGGTATCGCACACATAGATACAGTACTCATTCGTTTCGGAAGAGACAGGTACGTTTAATAGTTAATAGCGTAACTTCTTTTTCTTTGCTTTCGTGGTATTCTTGCTAGTTACACTAGCCATCCTTACTGCGCTTCGATTGTGTGCGTACTGCTGCAATATTGTTAACGTGAGTCTTGTAAAAACCTTCTTTTTACGTTTACTCTCGTGTTAAAAATCTGAATTCTTCTAGAGTTCCTGATCTTCTGGCTCTCGTAGACAGATACTACCATCGTTCCTTCTGAGTCT
+
::<A?AA@?;;=<@@AABBB::;AAA@>;49;.5:AD9BB9;7:;:A>BC?AA@;55)439;9?5@?AAA@@00)//)/9:::'///(4444)445;6<<<.55.5599::7699>B>CC@BBB=@;ABC;;;BB>BA@@?CCCAAABB@@A@???AA=;;:=AB>B?BBBBBBBAA>B:;;;;*;=A4;:@@@0BBJDG?C:;9>>99554999;(9;;6626?DD@9::BBBB=A<A999==49:@=BACCAAAAA@B;;;>>>>:;4:??;:4:49:?>>?BCCB
@ATNG8:03086:06979
GATGGTAGATATATGCACGCTCTACCAGAAGATCAGGAACTCTAGAAGAATTCAGATTTTTAACACGAGAGTAAACGTAAAAAGAAGGTTTTACAAGACTCACGTTAACAATATTGCAGCAGTACGCACACAATCGAAGCGCAGTAAGGATGGCTAGTGTAACTAGCAAGAATACCACGAAAGCAAGAAAAAAGAAGTTACGCTATTAACTATTAACGTACCTGTCTCTTCCGAAACGAATGAGTACACACTCTCATATGACACTACCATCGTTCCTTCTGAGTCT
+
<A@@>;DBBBBCCCCBCCCGBBB@@<@AB?BAAA00*03///887=:BB?B?A@@@AAAA2B>BBB??=BBBAA<A@@@@@@,?@5:5:::.;<<:=B>DABBBA=@@BC@CAA>@BBA@BBA;;:;9@@@@<@AAC=@@CBCCCC?B?B;;8;CBCBGFD?@AAABB?CC@AAA<?????5=?>=@@@@AA'>@;9949?@ABBC@E@A?>>=A=@?CCB?BBA;;:A>A?BBC>BBC>@@A898??=?<>>BAA@BBB@??BBBB@BAABE?@<??A:::@:::
@ATNG8:03089:06989
GATGGTAGAGAGACTGTAGCGCACCCAGAAGATCAGGAACTCTAGAAGAATTCAGATTTTTAACACGAGAGTAAACGTAAAAAGAAGGTTTTACAAGACTCACGTTAACAATATTGCAGCAGTACGCACACAATCGAAGCGCAGTAAGGATGGCTAGTGTAACTAGCAAGAATACCACGAAAGCAAGAAAAAGAAGTACGCTATTAACTATTAACGTACCTGTCTCTTCCGAAACGAATGAGTACGATGAGATCTCGTGTGCTACCATCGTTCCTTCTGAGTCT
+
:9;B?BCCCBAACBBBBBBGECCCD=BCC?CCCC?@?@@CCCCCDBACC?C?BCDBBBBB3B@BBBBBBAACBC<BA>>>>>0=B=@6;;;6;DEBDBBBCBCBB=B@CC?BCC?CBBBCCCCBBCCCCCCC?BBBC?AABBBCBB>B?B@A>ACCCCCCA?AAAACA?BB@AA@;??@@@8AA@>@AAAB2BC@C:99BB???7:7;>AA7;7;BCBB?BBAA@??=??BFF>CAA>ACCCCCCACCCCBBBC>>8@@>>>@@@<@@???<?<?=A@@@A=<=
@ATNG8:03090:06960
GATGGTAGACATATCGTACTCTCTGTACTCATTCGTTTCGGAAGAGACAGGTACGTTAATAGTTAATAGCGTACTTCTTTTTCTTGCTTTCGTGGTATTCTTGCTAGTTACACTAGCCATCTTACTGCGCTTCGATTGTGTGCGTACTGCTGCAATATTGTTAACGTGAGTCTTGTAAAACCTTCTTTTTACGTTTACTCTCGTGTTAAAAATCTGAATTCTTCTAGAGTTCCTGATCTTCTGGGTCTACGCTCGTCGCGCTACCATCGTTCCTTCTGAGCT
+
@?@D@CBBDCCCCCCCCCCCCCCDBBBBDCCC@CCCC=CC?B@BCBBBBB?BCCBB=B?AAAB>B?BBBBBBB?@<99979(3@8A???:;BAB@CDD@BB<99:BBB@BAAAA>>C;A>>>9@>AA@===;A@<=:>>>>>>>???>>>AA?A;>>A;AA=D<A?@@AA?88188888,89=888888(6>///)/57///887<08686'2<=?D<@<@@<AAAA???=D;???>>>8;;BB:BBA>>>?@>>>@B@A@A==9:::77179@9@==<///
@ATNG8:03095:06987
GTGGTAGGCGACATACATACGCGCCAGAAGATCAGGAACTCTAGAAGAATTCAGATTTTTAACACGAGAGTAAACGTAAAAAGAAGGTTTTACAAGACTCACGTTAACAATATTGCAGCAGTACGCACACAATCGAAGCGCAGTAAGGATGGCTAGTGTAACTAGCAAGAATACCACGAAAGCAAGAAAAAAGAAGTACGCTATTAACTATTAACGTACCTGTCTCTTCCGAAACGAATGAGTACAGAGAGTACGATATGTCTACCATCGTTCCTTCTGAGTCT
+
44:8==?@>666=;;;>=>>>666:?;;9<G@@CC<@966==<<<:55258<;<?@@@>,=9996@A?CCCDF>BB;;;;;';@9==B<<0<66./77///::;.5055.4<=055;454;4455559:<;5<>/0*/;///444.55;9949;;;>:9;8?995<@:773499493333(333,333333#3;387888999:5:699::4:255>;;5;@::;==?B:BBD;;:>88559??>777B<<:BBA???;;879@A?<=>BB?B?A:==::7;99
@ATNG8:03098:06956
GATGGTAGTATCTGCACACTCTGTCCAGAAGATCAGGAACTCTAGAAGAATTCAGATTTTTAACACGAGAGTAAACGTAAAAAGAAGGTTTTACAAGACTCACGTTAACAATATTGCAGCAGTACGCACACAATCGAAGCGCAGTAAGGATGGCTAGTGTAACTAGCAAGAATACCACGAAAGCAAGAAAAAAGAAGTACGCTATTAACTATTAACGTACCTGTCTCTTCCGAAACGAATGAGTACTACTCTCAGAGACACACTACCATCGTTCCTTCTGAGTCT
+
@>@A;@B;;:ABBBBBCCCCABBBB?BCB?<;:@@@;@;@@?BA>A;@@-0+0;:=@AAA2@;AABBBCBBAAB587@;;;<)447;.555&5:<=@CDAABBBB<@<@A<@??:>BC:;;@==@CB:9:9929?::69BBBCC??9>;@;;6:BC@?@??;?ABAAB@BB?BB=6<@BBC<?>>8889999%:=9<@:AB?@:<,/,.689.606=B@@=@<;;???;@=@CC;?@??@@CA@AABAAABBBABB@>>BB@@@66/5887738(/(//578:>>
@ATNG8:03098:06996
GATGGTAGTATCTGGCACACTCTGTCCAGAAGATCAGGAACTCTAGAAGAATTCAGATTTTTAACACGAGAGTAAACGTAAAAAGAAGGTTTTACAAGACTCACGTAACAATATTGCAGCAGTACGCACACAATCGAAGCGCAGTAAGGATGGCTAGTGTAACTAGGCAAGAATACCACGAAAGCAGAATAAGAAGTACGCTATTAACATTAACGTACCTGTCTCTTCCGAAACGAATGAGTACTATAGACTATCTGTGACTACCATCGTTCCTTCTGAGTCT
+
/0/97=;@;0///0)/;;79;<<;;;6565997////)/367-////)/-38+///;;;;;+/+/9333333338(336=>>>)44.4.555&59949;;<<::---3--(--/)//556>?>>@@@;;;;;7:;==5;::;;:::9A<?;>7<?;4444/)/9//)/616;6::=7;:888/8////(//077288::55;65.46444.45:8:5505==::::384333(38:4:;4333<333:888:336==<<;;:33-3999:9>7;9;;;=;555
@ATNG8:03103:06955
GATGTAGAGAGACTGTAGCGCACCCAGAAGATCAGGAACTCTAGAAGAATTCAGATTTTTAACACGAGAGTTAACGTAAAAAGAAGGTTTTACAACTCACGTTAACAATATTGCAGCAGTACGCACACAATCGAAGCGCAGTAAGGATGGCTAGTGTAACTAGCAAGAATACCACGAAAGCAAGAAAAAGAGTACGCTATTAACTATTAACGTACCTGTCTCTTCCGAAACGAATGAGTACTATGTAGAGCTCTATACTACCATCGTTCCTTCTGAGTCT
+
AABECCCCCCCBBBCCCCCCDA@A=ADD@ECCCAA<@;>?@;;;C@CC?C@CCB@?<<<,=9?ACCBCBCC?B;@B;;;;;';?994555&5B>:@>>CECC@D@CC@CBB>@@CCDEDCBAAADDCBA>AABC@CCCBAACB=@=@?@<@CCBCC@?>?ACA;;7<;4:@?9=?@@>8>>;600000(0//9667;77/(/5/0//)0)7;;>;6<;>;;22+2.555,55505<<>BBABBBBBBBBDDBBCADDDCAB>AAAAB?B?B?BBBBBAAA
@ATNG8:03104:06993
GATGGTAGACACGTGTGCTCTCTCGTACTCATTCGTTTCGGAATAGACAGGTACGTTAATAGTTAATAGCGTACTTCTTTTTCTTGCTTTCGTGGTATTCTTGCTAGTTACACTAGCCATCCTTACTGCGCTTCGATTGTGTGCGTACTGCTGCAATATTGTTAACGTGAGTCTTGTAAAACCTTCTTTTTACGTTTACTCTCGTGTTAAAAATCTTGAATTCTTCTAGAGTTCCTGATCTTCTGGACAGAGTGTGCAGATACTACCATCGTTCCTTCTGAGTCT
+
:<>E?C@@@AA995<655<;656<<@@BDGJD@CCBC=CG@C?ABABCBD>@?B@A?A?AA@@=@?BABCC?A?B=BBCBC1CB<;373(39895;//(/>)/0/68:4:AB<<>@A===>:=:=AA??;:;;?==><AAAA@@??@>>>@@::;5:;;6;A=A=BA>>?@BBB;??BBB6A<@:==DDD/AAAAA388;;>>??CC8::99*9//*/<7<6>>:>>>>BAB<@;@@A@@@<;;;<>>>>>@@AAAABBA>>>BBB=>>>>>:==B>===>>>>>
@ATNG8:03105:06963
GATGGTAGCTATACGTATATCTATGTACTCATTCGTTTCGGAAGAGACAGGTACGTTAATAGTTAATAGCGTACTTCTTTTTCTTGCTTTCGTGGTATTCTTGCTAGTTACACTAGCCATCCTTACTGCGCTTCGATTGTGTGCGTACTGCTGCAATATTGTTAACGTGAGTCTTGTAAAACCTTCTTTTTACGTTTACTCTCGTGTTAAAAATCTGAATTCTTCTAGAGTTCCTGATCTTCTGGGTGTATCAGCGAGTATCTACCATCGTTCCTTCTGAGTCT
+
99:E<BBBBBCBCBCCCCECCCCBBBCBBEAA?ACCC=BC@B@DCCCGBB@BCCCC@C@CD??=@@CBBBBBAAB@CBCCC3CC@CBBB:ABBB>AAE?CB=???BBA?BCCBBBBB>BAA;A9=AAAC;;<:>?@@<>>>AAA@@@@A@@@???:==?<AA<A;AAAAAB>==;988==/=8=<A@DDD/@8//<1666//.889<6;;;9(69===9>9@@:>??@?@?=>9>@AAAA055@A78::CBAA???@==>DB@@@<;;;;;5;<A<A===><<<
@ATNG8:03061:07019
GATGGTAGTATCTGCACACTCTGTCCCAGAAGATCAGGAACTCTAGAAGAATTCAGATTTTTAACACGAGAGTAAACGTAAAAAGAAGGTTTTACAAGACTCACGTTAACAATATTGCAGCAGTACGCACACAATCGAAGCGCAGTAAGGATGGCTAGTGTAACTAGCAAGAATACCACGAAAGCAAGAAAAAAGAAGTACGCTATTTAAACTATTAACGTACCTGTCTCTTCCGAAACGAATGAGTCACGAGAGAGCACACGTGTCTACCTTCCGTTCCTTTCT
+
--583--//44445455599955555)55;5<CCCFDACAB@A@;:97<<.505><<=?>=+:6:><;<=A;::=3335<:::'9939.555&5:<9>AAACC>@@2:29>:>CC;>BBBCBBBCCCCCCC@@;?@;;7:A@AA:;9=B;@>>:==>499<<8==????9>>9<871;;777(7734777777#796<888333522'25'56693939266>:665<<88-3-368/80/)0//8///8987655-------5789::;6:4505:48.33,.-
@ATNG8:03064:07000
GATGGTAGACACGTGTGCTCTCTCGTACTCATTCGTTTCGGAAGAGACAGGTACGTTAATAGTTAATAGCGTACTTCTTTTTCTTGCTTTCGTGGTATTCTTGCTAGTTACACTAGCCATCCTTACTGCGCTTCGATTGTGTGCGTACTGCTGCAATATTGTTAACGTGAGTCTTGTAAAACCTTCTTTTTACGTTTACTCTCGTGTTAAAAATCTGAATTCTTCTAGAGTTCCTGATCTTCTGGGTGTATCAGCGAGTATCTACCATCGTTCCTTCTGAGTCT
+
9>::?BABCCBCCCB;;;CCCCCCD;;;CCCC@BCDC?DHAC;;;BBAAB?BBBCC?C?@@BD@B?BBBBBA@=A6B?===)CC6>773(3;996:<;6;B599>B??;>ABA??;;:==A=B<;;;@===A=A=>><@A@AA@@@@@=>=@??>;;;;:==5;5;??>>?>;;5555;;.@;@:79:::+9<<:;-65;:97;;::1;9:7(555556=6;:69552227282779777-..881777>>>?:;:>;;:A?=>===@>66166<9======//
@ATNG8:03064:07033
GATGGTAGTAGTACACTAGTCATACCAGAAGATCAGGACTCTAGAAGAATTCAGATTTTTAACACGAGAGTAAACGTAAAAAGAAGGTTTTACAAGACTCACGTTAACAATATTGCAGCAGTACGCACACAATCGAAGCGCAGTAAGGATGGCTAGTGTAACTAGCAAGAATACCACGAAAGCAAGAAAAAGAAGTACGCTATTAACTATTAACGTACCTGTCTCTTCCGAAACGAATGAGTACTATAGACTATCTGAGACTACCATCGTTCCTTCTGAGTCT
+
444B<AB?;;=A@@?<;;;=;;?BB?BBB@CDBBBG@;;<CBBA@=@B<B?CBBBBBB@1A?:98BDBCBBB?8<;;:;;;*;A>?=A==2=@@<CCCCCCBBB?B?A@;@:9.44<:;;;<@@A@DBBBB=AB@A>@DDB@@894:=AAA@ABB@@@@@=?B??:=677/37717;99928771777;;,8?8>?@===9AA4:7:8879>599@@C=?;@@?:><>9=BC@A@A>BB>?@>777?@?=B??@@>::<<<<<=9:::==>B>B>???B@@BB
@ATNG8:03076:07024
GATGGTAGTGTGTCTCTGAGAGTAGTACTCATTCGTTTCGGAAGAGACAGGTACGTTAATAGTTAATAGCGTACTTCTTTTTCTTGCTTTCGTGGTATTCTTGCTAGTTACACTAGCCATCCTTACTGCGCTTCGATTGTGTGCGTACTGCTGCAATATTGTTAACGTGAGTCTTGTAAAACCTTCTTTTTACGTTTACTCTCGTGTTAAAAAATCTGAATTCTTCTAGAGTTCCTGATCTTCTGGGATGTGTGCGCAGTGCCTACCATCGTTCCTTCTGAGTCT
+
@@BC?BBB=A;;5==B;9<CBBBCCCCCDCCE@CAAA<AB@DABBBCCCB@CCBBC@C@CCBB@C@CCCBCCBCC@BBBBB2B@?BDCB=BB@@>ACDAEF>ABADBB?BBCBBBCC@CDE@D?CCCCCBBB@BCCC@CCFCBBA@BBBBBBCBC@C@A?@D?B@BBCCCCCCE@CBBBB;A?C?@AAAA,@C;;;9;BECGCCCBB5;;;;;%;::;@?A?BB>AC@@A@@?C?AA@CCCABBCC?C;;<ACCBCC@AAAC?BBB@BCCEF@C@CADBDDCCAA
@ATNG8:03078:07010
GATGGTAGTATAGAGCTCTACATAGTACTCATTCGTTTCGGAAGAGACAGGTACGTTAATAGTTAATAGCGTACTTCTTTTTCTTGCTTTCGTGGTATTCTTGCTAGTTACACTAGCCATCCTTACTGCGCTTCGATTGTGTGCGTACTGCTGCAATATTGTTAACGTGAGTCTTGTAAAACCTTCTTTTTACGTTTACTCTCGTGTTAAAAATCTGAATTCTTCTAGAGTTCCTGATCTTCTGGGTGCGCTACAGTCTCTCTACCATCGTTCCTTCTGAGTCT
+
@@AC?ABCBBBBBBCBBCBDCHGCCCDDCC;;;;CCC=BB@D@DCCCAAA=AABAB?B?BBBB=B?ACBBBACBC?CCCCC2CD?BAAA=BCBB=ACD@BB>@>?CBB?BBCDA@;;7=AA;?;???@A>@@8:;>>;>>>A>>>>D@@@AA===<@@@<BB<A;?@@B@@@@@<@@?DD5D<B<>>>>>/==99>0767///666929=@@*559AA9>9>>7<??B:::7<,//::>>:>>BB;@??@@==@=///@@@B;;69<666;*/,/6::=AA???
@ATNG8:03079:07026
GATGGTAGCGCACACATAGATACAGTACTCATTCGTTTCGGAAGAGACAGGTACGTTAATAGTTAATAGCGTACTTCTTTTTCTTGCTTTCGTGGTATTCTTGCTAGTTACACTAGCCATCCTTACTGCGCCTCGATTGTGTGCGTACTGCTGCAATATTGTTAACGTGAGTCTTGGTAAAACCTTCTTTTTACGTTTACTCTCGTGTTAAAAATCTGAATTCTTCTAGAGTTCCTGATCTTCTGGTAGAGCGTGCATATATCTACCATCGTTCCTTCTGAGTCT
+
@?@D@FCBACCCCCCCCCCCCCCBBCDDFEBC@BBCD>BBACADABBGCCACCCCC@D?BBBC?C@CDCC@@@CC?BBBBB5BE@EDCD>BBAB@BCC@CG;<;CCCF@CCIICCCCACDD@D?CCCCAAA?AEDDD?BCCCCBBBCCCCC@@@D?BBCABB@B@BBCCBA@>>-0-0@@G7C?B?;;;;;*;CBBB=A@CBCBBBCC?BBBB5BCCCCAF?CC@CCCBCCD@C?BBCCCC@BCB@BBCCCCCCCDCCBBBCCBCB@CAAAB?C@C?CCCBCB@B
@ATNG8:03083:07017
GATGGTAGACACGTGTGCTCTCTCGTACTCATTCGTTTCGGAAGAGACAGGTACGTTAATAGTTAATAGCGTACTTCTTTTTCTTGCTTTCGTGGTATTCTTGCTAGTTACACTAGCCATCCTTATTGCGCTTCGATTGTGTGCGTACTGCTGCAATATTGTTAACGTGAGTCTTGTAAAACCTTCTTTTTACGTTTACTCTCGTGTTAAAAATCTGAATTCTTCTAGAGTTCCTGATCTTCTGGAGATACACATGATACTCTACATCGTTCCTTCTGAGTCT
+
;56C;ACCCCCCBCCCCCDCECCCICCDICBB@BBBB=BB>B@B@A@CBBAA@@CD@C;;;BB@B>BBBBAAA=F@BBBBB3BD?A99917AAC>AAE@CC::9ABBB?BBCBBB>>9@@@=A<??<?@@:;6;@?@;@AA;;;BFA@?@AAAAA=???;>=5:5;;;>?@??>:;<<<<2<=B>>>>>>/==@AA:@@@@@@@@@@;????.;;B>>4=<??;????CDD>@7=///77177;<AAAAAAA===E???;;;DBAA@====B=B;@@@@@AAA
@ATNG8:03085:07033
GATGGTAGTATAGAGCTCTACATACGTACTCATTCGTTTCGGAAGAGACAGGTACGTTAATTAGTTAATGGCGTACTTCTTTTTCTTGCTTTACGTGGTTATTCTTGCTAGTTACACTAGCCATCCTTACTGCGCTTCGATTGTGTGCGTACTGCTGCAATATTGTTAACGTGAGTCTTGTAAAACCTTCTTTTTACGTTTAACTCTCGTGTTAAAAAATCTGAATTCTTCTAGTAGTTCCTGATCTTCTGGGCAGACTCTACACACGCCTACCATCGTTCCTTCTGAGTCT
+
<<@C@C996<>:@;=?;@>>BA@956<999<:>5>?:>4>>:>;?@??>@>495;;>:?9?-78>4;4:<6:?>>;>37;888)8=7;<BB/33833,346827:,222:9=2558::68:3//..34763585>A9@@AA;>>?;;;==<<A?=>?==47776:82:28<9666622,25555)506/55999*555<<'/).333778595:===>&:5555.7.7909::555250526...33.3589087792//...333.22062.(...564@;D7==>>>@@@
@ATNG8:03088:07015
GATGGTAGAGTATCATGTGATCTCCAGAAGATCAGGAACTCTAGAAGAATTCAGATTTTTAACACGAGAGTAAACGTAAAAAGAAGGTTTTACAAGACTCACGTTAACAATATTGCAGCAGTACGCACACAATCGAAGCGCAGTAAGGATGGCTAGTGTAACTAGCAAGAATACCACGAAAGCAAGAAAAAAGAAGTACGCTATTAACTATTAACGTACCTGTCTCTTCCGAAACGAATGAGTACTGTATCTATGTGTGCGCTACCATCGTTCCTTCTGAGTCT
+
88896=::955>==@BBCCCCCCCBCCC@C@@A::7;@@@@CCCC@CF?B=??@9::9:)99@@BBAAABBBA=><@?@@@,<<5;5;::&9::;@966CCBCH@B@CB@CCG@CBBDCCCCBBECCDCBB@BB:98;BBAECCB?C@C@@>@BBBBDDC?BBCBCB?AA=AAA=ABBBA;@==999:9::%:<;<==?BBBBC==<=6=A2=9=@BBB?BCBCACD@D?ACE>BAB>BBBBBBDAAAACCBAABBBBCBBBBBB@CA==B?B?B>@=<==>>?
@ATNG8:03088:07020
GATGGTAGCTCGCTGATGATATCTCCAGAAGATCAGGAACTCTAGAAGAATTCAGATTTTTAACACGAGAGTAAACGTAAAAAGAAGGTTTTACAAGACTCACGTTAACAATATTGCAGCAGTACGCACACAATCGAAGCGCAGTAAGGATGGCTAGTGTAACTAGCAATAATACCACGAAAGCAAGAAAAAGAAGTACGCTATTAACTATTAACGTACCTGTCTCTTCCGAAACGAATGAGTACACATCGTCGTGTCGTGCTACCATCGTTCCTTCTGAGTCT
+
BBBB@DDBBBCCBBDCCCCBCCCCC@CCC?CCCCBB?A@BBCDCCC@CC=A=BCFBBBBB2B@CDCBBBCCBBB=BC@BBBB5AC?C7;;;6;CCADCCBDCDDD?B>BB?BDD?CBAACCCCDEBCCCCBA>ACCE?AAACBBBC>C@CBB?BDCCBBBB?BCCBBB?BB@BBB799@??8A@@;=?>?>1?B?C???DCC@@<@<A@CE7;8;ABAA?ABAABBB?B@BBB?BBB?BBBBBBCCCBBABBBBBBBBBBBBBDC@BBBBB?B?B?CCCCBB@@
@ATNG8:03092:07020
GATGGTAGCTCTGCTCTGACTCTCGTACTATTCGTTTCGGAAGAGACAGGTACGTTAATAGTTAATAGCGTACTTCTTTTTCTTGCTTTCGTGGTATTCTTGCTAGTTACACTAGCCATCCTTACTGCGCTTCGATTGTGTGCGTACTGCTGCAATATGTTAACGTGAGTCTTGTAAAACCTTCTTTTTTACGTTTACTCTCGTGTTAAAAATCTGAATTCTTCTAGAGTTCCTGATCTTCTGGCGCGTATGTATGTCGCCTACCATCGTTCCTTCTGAGTCT
+
?;>C;B=BBB>BDD@@@BBCCCBBBCCDB??;>99;6:D@DABCCBBCC@CCCCC@C=A@??<?=?BCCBABB@677777'7@4B999(3?=>;BA@<@C989@A77/8AAAB>>B=A@@<@<>>>??888;?>;;178===<>@@>>>@;;:;),,,,,(-299;8885553779==-8382578888%8;///(/55/..5559/5555(589995>3;;6?BBA=>==B<;;;;;;6;:?;;;;=>==;;:??>>>>5;;?;=>=@@=D<@7;:A;;;==
@ATNG8:03093:07026
GATGGTAGGAGACACGTCGCACACGTACTCATTCGTTTCGGAAGAGACAGGTACGTTAATAGTTAATAGCGTACTTCTTTTTCTTGCTTTCGTGGTATTCTTGCTAGTTACACTAGCCATCCTTACTGCGCTTCGATTGTGTGCGTACTGCTGCAATATTGTTAACGTGAGTCTTGTAAAACCTTCTTTTTACGTTTACTCTCGTGTTAAAAAATCTGAATTCTTCTAGAGTTCCTGATCTTCTGGGCAGACTCTCACACGCCTACCATCGTTCCTTCTGATTCT
+
555C=BBB@CCBBBBCBBBBCCCDCBCCCCCC?BBBB>BC@G@BABCDCD?ABBCC@B?BB@@=@@CCBBBCBAC?BBDDC3BA<A9::,3=>A7:8B=AA????BBD>AABBBBBC>AAA=A=A?>;;>>>>@@@@;AA???A@>@A@>@><<<69::;AA9>:>@@AADA>>:>@@BB5A<>988776(8=<?@:@@@@@B?=:9088888%8<=>A=B;>?=DCDB>>><A=A@@@@>8<<AA9A8:8=<?AB@@@@??<???:?:;;@<@<A<AAAAA;AA
@ATNG8:03093:07027
GATGGTAGTCTGCTCTGACTCTCGTACTCATTCGTTTCGGAAGAGACAGGTACGTTAATAGTTAATAGCGTACTTCTTTTTCTTGCTTTCGTGGTATTCTTGCTAGTTACACTAGCCATCCTTACTGCGCTTCGATTGTGTGCGTACTGCTGCAATATTGTTAACGTGAGTCTTGTAAAACCTTCTTTTTACGTTTACTCTGGTGTTAAAATCTGAATTCTTCTAGAGTTCCTGATCTTCTGGGCTGCGCTGATATGCGCTACATCGTTCCTTCTGAGTCT
+
@?AC?CA?A>>>B???@@;;>>CBA@A@<00)/0//(/;7@<959@@@CACKHGGAC?A@AC?C@CCCCEEBAA=:;;;;*;;54;;;4666>9B<<=<A;@@@AAB?AAAB;;;B=A@A7;4;AB>@>AA;@@@?=B@A@BBBBCBBCBBBAA<;;:?BB@D=@@BA>?;<A9ADDCC7>4949BBBC1AAACF?CAAAED@BB=;>==3=00..080.0*0:=>9995>295<5558<<;;1;5556=<<<<;;?;;;<<<<==;<9<<@BCCEEDBBB
@ATNG8:03096:07004
GATGGTAGGCACTGCGCACACATCCCAGAAGATCAGGAACTCTAGAAGAATTCAGATTTTTAACACGAGAGTAAACGTAAAAAGAAGGTTTTACAAGACTCACGTTAACAATATTGCAGCAGTACGCACACAATCGAAGCGCAGTAAGGATGGCTAGTGTAACTAGCAAGAATACCACGAAAGCAAGAAAAAGAAGTACGCTATTAACTATTAACGTACCTGTCTCTTCCGAAACGAATGAGTACTATAGACTATCTGAGACTACCATCGTTCCTTCTGTGTCT
+
444505=;378////7<<<@AA955)6BD@B@AABB?CA;9;CDCC?BB@E@BA??:<<<+<9<<<?988??<?9;89:>>@,@@=@@DDD7>CC@CCCCCBC;;6;<@C?BBB@CCA@ADDCDCEGBBBBE?BCAA>@@@>@@?@=A?BBB@BCBCB@??;:::A@@;9927;7179377)7<<9<==>>.=>;747BC@===5937:;;2859>BBB?BAA8779181777*37;1;>;;@B@@?;:::::8<??>ABBBBBC>=AB@B>B?B?B==>BBBB
@ATNG8:03097:07006
GATGGTAGCGCATATCAGCGCAGCCCAGAAGATCAGGAACTCTAGAAGAATTCAGATTTTTAACACGAGAGTAAACGTAAAAAGAAGGTTTTACAAGACTCACGTTAACAATATTGCAGCAGTACGCACACAATCGAAGCGCAGTAAGGATGGCTAGTGTAACTAGCAAGAATACCACGAAAGCAAGAAAAAAGAAGTACGCTATTAACTATTAACGTACCTGTCTCTTCCGAAACGAATGAGTACGAGAGTCAGAGCAGAGCTACCATCGTTCCTTCTGAGTCT
+
<@?@>ACBBBBCCDEBABBBAABCC=CCC@CDBDCC=A=@BCBBBCACD@CACCCAAA@@0A=BB@AABBCCCE?CCCCDDD5CB?B?BBB<BCC@DBCBCBCBC@B@CC@CAA?ABCCABBBBBCBBBBCC@CCBB@BBCCCCBA>B@CCCABBBCCDDC?BABBEE@A@>ABA<>?>><6>=>9:::9:9%9;9;947<<CCC?A=;BCC7:79BCCC@CB@@@A@<@@BBB=B@@=AABCBBBCBBB>??CCCCCDC>>>BBB>@??@@9?8>=A@@?????
@ATNG8:03097:07037
GATGGTAGGCACTGCGCACACATCCCAGAAGATCAGGAACTCTAGAAGAATTCAGATTTTTAACACGAGAGTAAACGTAAAAAGAAGGTTTTACAAGACTCACGTTAACAATATTGCAGCAGTACGCACACAATCGAAGCGCAGTAAGGATGGCTAGTGTAACTAGCAAGAATACCACGAAAGCAAGAAAAAAGAAGTACGCTATTAACTATTAACGTACCTGTCTCTTCCGAAACGAATGAGTACTACTCTCAGAGACACACTACCATCGTTCCTTCTGAGTCT
+
<8:@;>C><@>@9;666??BBCDIF=CCC@BBCDAA=A9<;ACCCD@CD@E@CB<;9AAA2B@CB@AA@??@??9@@AGEGG5BA>@4;;;6;CJGICCCCDA;;9;?BB@CCCAC@@BBCBCCGBBBCCCE@BA::7;AA@@???=@@DCE@CCCCCCCC?CAAACC=BB@DAA<><>>@:?>>9<<==??'?A?A97:BAH??<?=;;:;2:4<>BDC?BCA???G@D@BCC>AAA?CCCBBBCCCCBAAA>@@BCCBA@555>99:8>>:@<@<ABD;:;AA
@ATNG8:03098:07000
GATGGTATCACGAGTCACTCATATCCAGAAGATCAGGAACTCTAGAAGAATTCAGATTTTTAACACGAGAGTAAACGTAAAAAGAAGGTTTTACAAGACTCACGTTAACAATATTGCAGCAGTACGCACACAATCGAAGCGCAGTAAGGATGGCTAGTGTAACTAGCAAGAATACCACGAAAGCAAGAAAAAGAAGTACGCTATTAACTATTAACGTACCTGTCTCTTCCGAAACGAATGAGTACGATGAGATCTCGTGTGCTACCATCGTTCCTTCTGAGTCT
+
9;:<=A@A@DBBBBBDCCCCCDCCC>@AJGKDFB@@>@?BCBCBBB?BB?C@BAA?????1??BCCCCBBBBBF>A=;;:::*:F>A5;;;&5@;7=999BBBBC?C@CB@BCC?BAB@CBCCCH@@@A@AE@CCBB?BBBABA985;?BAA?BBBBBBBB@BBBBCD?BB?BBA??>?BB=BBB=?;BBB/??<???AAAAAD7:7;?>=5;7;@BCH?BBA@@@?:=:::9/7@?=ABBBBBDBBBBBBBBC???CBB;;;>?7;;@@B?@;?;>>B>=778
@ATNG8:03100:07007
GATGGTAGTCTCAGATAGTCTATAGTACTCATTCGTTTCGGAAGAGACAGGTACGTTAATTTAATAGCGTACTTCTTTTTCTTGCTTTCGTGGTATTCTTGCTAGTTACACTAGCCATCCTTACTGCGCTTCGATTGTGTGCGTACTGCTGCAATTATTGTTAACGTGAGTCTTGTAAAACCTTCTTTTTACTTTACTCTCGTGTTATAAATCTGAATTCTTCTAGAGTTCCTGATCTTCTGGTAGAGCGTGCATATATCTACCATCGTTCCTTCTGAGTCT
+
CA@B@FBCABCCCBAAABAB@BCBBBBCC@@A@CDDC?CC@C@CCGGAAA00/9//)/)44)46:=?:>@<9:6:=>>B1BB@CBBB>BCBF@BBB<;;5943:996==>>???@=<AB>A=@8<;??>?;>A@>:>@A@@A>?>>>=>:8551717;6;>5808:8889857152222&238266999.:5<>0788///86577;;?@7=<>>>392:<8<@@@@@@;@<BBB???<???:==@A?@;;;;AB@@@=>=?A;>>>>B=A=A;>>?>@@@A
@ATNG8:03104:07009
GATGGTAGCGCGACGAGCGTAGACCCAGAAGATCAGGAACTCTAGAAGAATTCAGATTTTTAACACGAGAGTAAACGTAAAAAGAAGGTTTTACAAGACTCACGTTAACAATATTGCAGCAGTACGCACACAATCGAAGCGCAGTAAGGATGGCTAGTGTAACTAGCAAGAATACCACGAAAGCAAGAAAAAGAAGTACGCTATTAACTATTAACGTACCTGTCTCTTCCGAAACGAATGAGTACTGCGTCTCACTCTCGCCTACCATCGTTCCTTCTGAGTCT
+
?ABB@BCCCBBBBCCCCCCCCC@@@=@CCBCCCCBB?B@BBCBDEE@CD?B?CCCBBBBB3B?CC???CCCBBB9@@;;;;;*;C>C5;;;-;BD@CIECCCCA?<@?AB>CCC@CCCBBBCCCCCCBCB::6;AAA?AFDDCB??<@?AAB>CCCCDDCC?BBBCCC?CB?AAA?AADCE>BAA=@A@AA3AB?B???CCAAA<@<>>>>5;7;ACEC@CCAAAA@=@>ABB?BBB?BBBBBBBCCCBBBBBBBBCCECC?@AC?C@??B?B?C?AABAAABB
@ATNG8:03106:06422
GATGGTAGGTGTCATATGAGACGTGTGTACTCATTCGTTTTCGGAAGAAGACAGGTACGTTTAAATAGTTTAATAGACGTAACTTTCTTTTTTTCTTTTTGCTTTTCGTGGTATTTCTTGCTAGTTACACTAGCCATCCTTTACTGCGCTTCGATTGTGTGCGTACTGCTGCAATATTGTTAACGTGAGTCTTGTAAAAACCTTCTTTTTTTACGTTTACTCTCGTGTTAAAAATCTGAATTCTTCTAGAGTTTCCTGATCTTCTGGATAGCGACGCGATATACTACCATCGTTCCTTCTGAGTCT
+
0/0>5;00)/799:555;;;55599555<:9998.448;;+//3:)//)///::4;@5959)55)5;444)5.55555::;6555)5//////"/////$///;;,//?>:>??>6=>16555;<4566:99994999244)4::::<;;6;;65.5=9569@@<>CB==CBD?999??@;?<@@@@@??:;4:>?>>?,>:>;>?AAA@B#;?B@>8@9;99=995=.9595(59>9>:>=@B<9000////)/3:;;<5905:>7<<====<<<=@@AAACBCDFABBBCC@C8;8;AAABCBC
@ATNG8:03108:06410
GATGGTAGTATATCGCGTCGCTATCCAGAAGATCAGGAACTCTAGAAGAATTCAGATTTTTTAACACGAGAGTAAACGTAAAAAGAAGGTTTTTACAAGACTCACGTTACAATATTGCAGCAGTACGCACACAATCGAAGCGCAGTAAGGATGGCTAGTGTAACTAGCAAGAATACCACGAAAAGCAAGAAAAAAGAAGTACGCTATTTAACTATTTAACGTACCTGTCTCTTCCGAAACGAATGAGTACATAGATATACGTATAGCTACCATCGTTCCTTCTGAGTCT
+
BCED?BBCCCCCCCDDA@ADECCCC@BBC?BBDDDD?C?BCCCCDD@BB?B@CCCCCCCCC)C?CCBCCCCCBBB>AAABBBC5BA=A4;;;;*:@A=BB=BCDC@@<@AA>AAA<@@@@BBABBBCACCBCD@CBBB?BBBB@?@?<@=@9:7;BBBBCBB@BAAA@@;::6:@>;@?9999+9<<99:::::%:@<A:8:A@@9:9,84:8686)6-5>B@@<?@=000<6<:;DD>AAA<AACCCBCBABCAAAABBBB@??A<<<C;>:75829>A>BBBBB???
@ATNG8:03109:06421
GATGGTAGTACATGATAGACGACACCAGAAGATCAGGAACTCTAGAAGAATTCATGATTTTTAACACGAGAGTAAACGTAAAAAAGAGGTTTTACAAGACTCACGTTAACAATATTGCAGCAGTACGCACACAATCGAAGCGCAGTAAGGATGGCTAGTGTAACTAGCAAGAATACCACGAAAGCAAGAAAAAAGAAGTACGCTATTAACTATTAACGTACCTGTCTCTTCCGAAACGAATGAGTACAGAGAGTACGATATGTCTACCATCGTTCCTTCTGAGTCT
+
555>:=BAA@BC@@??:9=>000//)//<497>00/)/599:??;964:3:1:0///////$/499788878766.68//////#///1666.6896::;;;;;9907;;848<<7<;89CCDBBCCCBBCCEADBCB>BABAAACC=B>B:99;BBLBBBD@BBBAAA@BB?BBB>A@@@>9?::39:9:9:%:>;>:48==B@?>?>9AAA5:49>CBB>BCBAAB@<@?@@@=@CB@CCBBCCBBBBBBBBBAAABDBBAA899@BBBCE?A=@;99997822
@ATNG8:03112:06435
GATGGTAGAGAGACTGTAGCGCACCCAGAAGATCAGGAACTCTAGAAGAATTCAGATTTTTAACACGAGAGTAAACGTAAAAAGAAGGTTTTACAAGACTCACGTTAACAATATTGCAGCAGTACGCACACAATCGAAGCGCAGTAAGGATGGCTAGTGTAACTAGCAAGAATACCACGAAAGCAAGAAAAAAGAAGTACGCTATTAACTATTAACGTACCTGTCTCTTCCGAAACGAATGAGTACGATGAGAGAGCTCTCTCTACCATCGTTCCTTCTGAGTCT
+
A@AM@DBAAACCCCCBBCCCBBA@A=BCCACAAB;;7;?BBBDDDB?AA8:8:DDBBBBB2@=ACBBBCABBCC;@@<;;;;*;A>?5:::*9@A?DCCDBCC@@;@@@@>@CC@CCCBBCBDEDCBBBBBC@C@AA@C@@@CDED?C?B;;6;B@A@BCE?BBCCCC?CB?ABB;??A@?8<<<999::9:%:?<>979CBA??;?=A?@@:@=??BBB?BBA@@@?;?=@BC>BBA?BCBBBBCBD???CDDCBBB?;;====>:=888B>A>B=??BBBBB@
@ATNG8:03126:06425
GATGGTAGGCGAGAGTGAGACGCAGTACTCATTCGTTTCGGAAGAGACAGGTACGTTAATAGTTAATAGCGTACTTCTTTTTCTTGCTTTTCGTGGTATTCTTGCTAGTTTACACTAGCCATCCTTACTGCGCTTCGATTGTGTGCGTACTGCTGCAATATTGTTAACGTGAGTCTTGTAAAACCTTCTTTTTACGTTTACTCTTCGTGTTTAAAAATCTGAATTCTCTAGAGTTCCTGATCTTCTGGTGTCGTCTATCATGTACTACCATCGTTCCTTCTGAGTCT
+
A@DB@BCC@CA@@ACCCCEGBABBBFBBCBBB@BCCC=CC>@?@CCCCAA>ACBCB@C?BADC?B>AAABCCBBB?BBCBB3@?;>8798&9??A?CDD?BA=778@99929@@@AAA=;?AA7:8:@??>;<;<A@??<BA>>>?;;;?AAA@===:;;<=BD=C<@?@@@@@@@=>>>AA6A<@<=>>==/=>=>>6=>>8738>>>>>9>CBA/A==>A=@:==@BCC6667<-//=<@@<@@@<??@AAA;:;?@@@><<A???=AA>>>=C=C<?AAA<;=?
@ATNG8:03127:06429
GATGGTAGTATATCGCGTCGCTATCCAGAAGATCAGGAACTCTTGAAGAATTCAGATTTTTAACACGAGAGTAAACGTAAAAAGAAGGTTTTACAAGACTCAGTTAACAATATTGCAGCAGTACGCACCAATCGAAGCGCAGTAAGGATGGCTAGTGTAACTAGCAAGAATACCACGAAAAGCAAGAAAAAGAAGTACGCTATTAACTATTAACGTACCTGTCTCTTCCGAAACGAATGAGTACGTGTGACGTACGTGAGCTACCATCGTTCCTTCTGAGTCT
+
<89A<@BCCCCCCBCC9;;BCBBBB?BBC@CCCC9:9;<AABB>ABABCBC@BCB;;;;;*;>BCCCDCCDBBB<BBAAABA2A@>A5;;;*:BB?CAAACDCC@B@CC@CBC?BCBBBCBBAAADBB?A>BBCC=??CBCCBB?A?A>@>@CCBCBBB@BBBBCC@@@=@BA>AA;;;;*:<<:;<;;;,7718==BBBCEF>?=?BBB?B?AAA@@=@A@A???@F>AAC>ABB@BCCCBBCECCCCCCDDDBCCCBBBBBE@B:::@=@=A>BBDDBCBB
@ATNG8:03130:06410
GATGGTAGGCGACATACATACGCGCCAGAAGATCAGGAACTCTAGAAGAATTCAGATTTTTAACACGAGAGTAAACGTAAAAAGAAGGTTTTACAAGACTCACGTTAACAATATTGCAGCAGTACGCACACAATCGAAGCGCAGTAAGGATGGCTAGTGTAACTAGCAAGAATACCACGAAAGCAAGAAAAAAGAAGTACGCTATTAACTATTAACGTACCTGTCTCTTCCGAAACGAATGAGTACTGCGTCTCACTCTCGCCTACCATCGTTCCTTCTGAGTCT
+
BABC?@BA@C9;;BBBBBAAABBCC?A@CBCDCB@@<@?CBCBBBC@CC?C?CABCCCCC5C@BDCCCCCCAA@:@BBBBBB1@@=B4:::6;CDAGBBBCDC@?>@@CC@B@@=AAC@AACBBBBBBCCCC?CCCCACBBBBCCE?B?BCC?BBBCCCCC?CCCAAA?BC@BBB798777*99:3::9:9:%0>;;0/0??CCC>A>@@AB>A>AAGCC@CHCBBBB?B@DDD=CAB?BCCCBABABBBFCCCBBBCCCBB@BCB@BBBBD?C@C@BBBBACCC
@ATNG8:03132:06446
GATGGTAGCGAGCGAGTGTGTATACCAGAAGATCAGGAACTCTAGAAGAATTCAGATTTTTAACACGAGAGTAAACGTAAAAGAAGGTTTTACAAGACTCACGTTAACATATTGCAGCAGTACGCACACAATCGAAGCGCAGTAAGGATGGCTAGTGTAACTAGCAAGAATACCACGAAGCAAGATAAAGAAGTACGCTATTAACTATTAACGTACCTGTCTCTTCCGAAACGAATGAGTACGATGAGAGAGCTCTCTCTACCATCGTTCCTTCTGAGTCT
+
678835-/////999:=<566<<<>A==B?=599;B=@@CB@@A>><:A=C=>7944444$54555555999;;1:94444&4;5:7<==06669<<5659977250-----(--:89;<<<<=B@B@@A9;<9;4999;::<=3949;<4:A?>AAAB?BABB;;7;@;@;929>??<?BA=>>999)7917??A??@@@4;6;BBB?B@BACBB>BBBBBCE9;:;BC=;<:?A@@@@CABAAACB???CCC???AA???=@9:9A?A?B@999BBBBB
@ATNG8:03142:06405
GATGGTAGTGCGTGAGAGAGAGACCCAGAAGATCAGGAACTCTAGAAGAATTCAGATTTTTAACACGAGAGTAAACGTAAAAAGAAGGTTTTACAAGACTCACGTTAACAATATTGCAGCAGTACGCACACAATCGAAGCGCAGTAAGGATGGCTAGTGTAACTAGCAAGAATACCACGAAAGCAATAAAAAGAAGTACGCTATTAACTATTAACGTACCTGTCTCTTCCGAAACGAATGAGTACTGTATCTATGTGTGCGCTACCATCGTTCCTTCTGAGTCT
+
@@AC@CBBBBBBBBCBBCCCCC99:9;DC@BABB::7;?BBCCCCC?BB?B@B@A99999$96CBBBCCBB@A@:??>@@@@5@G@G5;;;&59949@@@ACDCDACABC?BBB=AABBCBCCCCBBCCCBD@DDBB?BB@????@9A=A;;7;BABDDDD@DDCCDD?CD@BBB?BAAAA8?==9<<<<?.?B?C@??CBBBC>A==>==8=:>>@@A@CCCBADD?A???@9=@@<?AACEBBABBBBBAAABBBCAABCCBB?B>>>B?B??6;;A===>>
@ATNG8:03143:06444
GATGGTAGACATATCGTACTCTCTGTACTCATTCGTTTCGGAAGAGACAGGTACGTTAATAGTTAATAGCGTACTTCTTTTTCTTGCTTTCGTGGTATTCTTGCTAGTTACACTAGCCATCCTTACTGCGCTTCGATTGTGTGCGTACTGCTGCAATATTGTTAACGTGAGTCTTGTAAAACCTTCTTTTTACGTTTACTCTCGTGTTAAAAATCTGAATTCTTCTAGAGTTCCTGATCTTCTGGGCTGCGCTGATATGCGCTACCATCGTTCCTTCTGAGTCT
+
@BCC@BBBCCDDDDAABCCCIBBBBBBCCB??=?@@A<AA?CACCCBCBB?BBBBB?B?B@BB@C?BBBBBBCCC?BBDEF3@>;>@<=6=BBB?BCC?A@>><>CBB?>A@@@?>>9==?;?;AAAAA<<<;AAAA7::?@@@AAAA@@@@@@A=<=<;AA<A<AAAAA@@??:>===<2<7<7::998):=99:1::<///;::>18888+5ABDD=B<;;7;@?A>>>:=8=?A@@@<:::@6@///=99:=@@AA<;<;//,/77<>1;7;:>>>>>>>B
@ATNG8:03149:06426
GATGGTAGCACGACACGACGATGTGTACTCATTCGTTTCGGAAGAGACAGGTACGTTAATAGTTAATAGCGTACTTCTTTTTCTTGCTTTCGTGGTATTCTTGCTAGTTACACTAGCCATCCTTACTGCGCTTCGATTGTGTGCGTACTGCTGCAATATTGTTAACGTGAGTCTTGTAAAACCTTCTTTTTACGTTTACTCTCGTGTTAAAAATCTGAATTCTTCTAGAGTTCCTGATCTTCTGGATAGCGACGCGATATACTACCATCGTTCCTTCTGAGTCT
+
>:<>?CBBBBB@;;<DCCC<66@CBBCBBC;;7;CDD?CE@C@BBCBB@@=996<<8;:;??@=@000?;;CCBB<@?988)73,3333(399:9=<<87907==>>B?BBBBCCAA>@?>1838@@@@@@@<@???<A:::>><<=888?<777///<7==7?<?====>@?>;>>>??6?<@=@AA@@/AA<==2;99//.787?9@@@A*;;7;<2:29;3;??A?>>:>=@@>==<8<<>8??>;:::///889<888?AA9>==??<A<A;AAAB???A
@ATNG8:03149:06439
GATGGTAGTATATCGCGTCGCTATCCAGAAGATCAGGAACTCTAGAAGAATTCAGATTTTTTTTTAACACGAGAGTAAAACGTAAAAAAAGAAAGGTTTTTTTTACAAAGACTCACGTTAACAATATTTGCAGCAGTACGCACACAATCGAAGCGCAGTAAGGATGGCTAGTGTAACTAGCAAGAATACCACGAAAAGCAAGAAAAAAGAAGTACGCTATTTAACTATTTAACGTACCCTGTCTCTTTTCCCGAAACGAATGAGTACACACTCTCATATGACACTACCCATCGTTTCCCCTTTCTGAGTCT
+
AA@B@BACCB99;BCCCGCCBAA;;5;;;5490@=@+0+/>>>A::254.4.4;9;;;;;;;;;"/+/::<>><<::98+8::;;;;;<#<;;)9.5555555"5555)599<@;9@A5929:24944)5=@ABBCCCCCCDGC@@;@A@@<@BB??B::408000;@AAAACAA?BCCCAB>::7:BA;@@999:+:>=;>=????'?B?CAABCCCBBB28189:=>*818:@;;;69===?9:;;-:=9@BD>BAA?BBCBCBBCCCCC::9BBBBBCCCBB@??9?@@=@@0::9-9:.9:>=:...
@ATNG8:03151:06429
GATGGTAGCTATACGTATATCTATGTACTCATTCGTTTCGGAAGAGACAGGTACGTTAATAGTTAATAGCGTACTTCTTTTTCTTGCTTTCGTGGTATTCTTGCTAGTTACACTAGCCATCCTTACTGCGCTTCGATTGTGTGCGTACTGCTGCAATATTGTTAACGTGAGTCTTGTAAAACCTTCTTTTTACGTTTACTCTCGTGTTGAAAATCTGAATTCTTCTAGAGTTCCTGATCTTCTGGTGTATCAGCGAGTATCTACCATCGTTCCTTCTGAGTCT
+
CBBD?CCBBCCCCCBBBCIJJDCBBBBCCCBA?ABCC<BB?B@BCCBCCC@AAADD@E>AABB?B@CCBBCCCBDA???==,99.:AC=5;ABB?CBB?BB7:9:>::39AABBBBB?A>>;@;@>A???AC9??;;5<>;??@><=AA??@AAE:>>>:=@=A<>>@@@A@@@<8::?A2?4;46////(-7,,,(,,,,,,,.3:6:;;;-557776:6>@<@@>?>==8=18896--*--74=76;?A???@@;;;?;;;A<>>>>>;>=A<@@AA>==>
@ATNG8:03153:06413
GATGGTAGCGCATATCAGCGCAGCCCAGAAGATCAGGAACTCTAGAAGAATTCAGATTTTTAACACGAGAGTAAACGTAAAAAGAAGGTTTTACAAGACTCACGTTAACAATATTGCAGCAGTACGCACACAATCGAAGCGCAGTAAGGATGGCTAGTGTAACTAGCAAGAATACCACGAAAGCAAGAAAAAAGAAGTACGCTATTAACTATTAACGTACCTGTCTCTTCCGAAACGAATGAGTACGTGTGCGACGTGTCTCCTACCATCGTTCCTTCTGAGTCT
+
@A@A>B99;BDDCDCCB@?@BB@@@;@AB?ACACAA?B@CMEBBBC@AA?B@CDBABCCC5B@BBBBBBCCCCC?CFCCCCC5AA>B2;;;.;CCADHDEFDDBC?C?AA?ABB?BBB@?@BCCCBBBCCDD@CCCC?BBBBDBAA;@;@::8:CDCCCBD@DBBBBE@??<@CD?AD999.9==8?BCCCC)BBAB:7:BAA@C>?;?CAA>A@CCCCC?BBBBBBCAE?CBE>CBB@CBABCCB@AABAAAEDBAACBBB?BBB?A???@<@=B>BCCBBCAC
@ATNG8:03107:06450
GATGGTAGTATCTAGGCACACTCTGTCCAGAAGATCAGGAACTCTAGAAGAATTCAGATTTTTAACACGAGAGTAAACGTAAAAAGAAGGTTTTACAAAGACTCACGTTAACAATATTTGCAGCAGTACGCACACAATCGAAGCGCAGTAAGGATGGCTAGTGTAACTAGCTAAGAATACCACGAAAGCAAGAAAAAGAAGTACGCTATTAACTATTAAACGTACCTGTCTCTTCCGAAACGAATGAGTACTACTCTCATATGACACTACCATCGTTCCTTCTGAGTCT
+
59>=05544//////)/555-////::79661555599.4.4494444.49483//--6666$-(--/98///6::(///////$/47;.555&5555)59;<;==6/,/5:<*0///(/778945595555<;997555=9=@BA996C8?9>;;7:<:::<;;7://////1661/336;9333(333,33333$3943333338553952229+22'25944.444455>7;254<1:88-3338933398:7333896///9///6(3332<.4.4.444<<555
@ATNG8:03113:06498
GATGTAGAGAGACTGTAGCGCACCCAGAAGATCAGGAACTCTAGAAGAATTCAGATTTTTAACACGAGAGTAAACGTAAAAAGAAGGTTTTACAAGACTCACGTTAACAATATTGCAGCAGTACGCACACAATCGAAGCGCAGTAAGGATGGCTAGTGTAACTAGCAAGAATACCACGAAAAGCAAGAAAAAAGAAGTACGCTATTAACTATTAACGTACCTGTCTCTTCCGAAACGAATGAGTACAGAGATACGATATGTCTACCATCGTTCCTTCTGTCT
+
BABCBBBCBCCCC:=;CCCCGCCB>BBB@CCCB@@?@@BBB@@CD@BB@C=?@BBBCCC3C>BACCBBBBBCE>>>@CCCC2AA<@4:;:-;AB?CBBBACCCDAC@BB>@@@@;;;ABBBBCECCBB::;8;;A@=@AABAAAA=A?AA@=@ABAAACC@ECDCCC?BB?999;@@9999+9==9>====?'>??>979??<=<59577>>8?;>>A<<7;A;;;@?;?=@@A;@@@=ABBBBBBBABCDCCB999??=7>>9<:=>>>?;?6<6<<9<<:
@ATNG8:03115:06458
GATGGTAGCACACGAGATCTCATCGTACTCATTCGTTTCGGAAGAGACAGGTACGTTAATAGTTAATAGCGTACTTCTTTTTTCTTGCTTTCGTGGTATTCTTGCTAGTTACACTAGCCATCCTTACTGCGCTTCGATTGTGTGCGTACTGCTGCAATATTGTTAACGTGAGTCTTGTAAAACCTTCTTTTTTACGTTTACTCTCGTGTTAAAAATCTGAATTCTTCTAGAGTTCCTGATCTTCTGGGCTGCGCTGATATGCGCTACCATCGTTCCTTCTGAGTCT
+
9@CC@BACCCCC@@BECCCCGGCCCC@@>@;;8;DID;AA6;46>;==@A?@DFA@?B?BABA9B>AACCCBB::3388888$7933;;=5;AAB<?9:6:@;?@ABAA>AAAAA99:47CC;?;?@@?>==><?AAA<AAAA@@?>?@A@@<<<<59:><@@;>=AAAAA@@>><>?AAA1<4:4665656%6=;==8>AA888FA@@;@BBB/C;;;D=D;>>;@@@D@@@<C=AA>>>@==99919///==;=A@@@@@@@AA@<>>>AA=@<@:><??>>>>
@ATNG8:03115:06462
GATGGTAGTGTCAGTGCGCGTCGTCCAGAAGATCAGGAATCTAGAAGAATTCAGATTTTTAACACGAGAGTAAACGTAAAAAGAAGGTTTTACAAGACTCACGTTAACAATATTGCAGCAGTACGCACACAATCGAAGCGCAGTAAGGATGGCTAGTGTAACTAGCAAGAATACCACGAAAGCAAGAAAAAGAAGTACGCTATTATCTATTAACGTACCTGTCTCTTCCGAAACGAATGAGTACTGTATCTATGTGTGCGCTACCATCGTTCCTTCTGAGTCT
+
::@A7<;BBC=BB@BABCB<66=??8<@A=AABCAA=@=ABBAAA=;;8;@CBB;;;;;);?CDDCAAADCDF>BAAABBB3?=9=3:::(73;4::::=BBBA=B>?>:8888==?A@A==;;;;;====:=>>A:==??>?>=4;5;8949BBBCBBB?;:;A??;?B>ABB9?=000+00/)/////'//(5<<<B@>>><@<=<::5::><9:;====@;<<=A<BBD;?BB?BB???@?CBBBBC;;;BBAAAAA@ABC?BB?BB=A<A<@@A>=>;;
@ATNG8:03120:06480
GATGGTAGTATCTGCAACTCTGTCCTGAAGATCAGGAACTCTAGAAGAATTCAGATTTTTAACACGAGAGTAAACGTAAAAAGAAGGTTTTACAAGACTCACGTTAACAATATTGCAGCAGTACGCACACAATTGAAGCGCAGTAAGGATGGCTAGTGTAACTAGCAAGAATACCACGAAAGCAAGAAAAAAGAAGTACGCTATTAACTATTAACGTACCTGTCTCTTCCGAAACGAATGAGTACACACTCTCATATGACACTACCATCGTTCCTTCTGAGTCT
+
///>69ABCABBBCCC@CCBBA:;6;@@=@BBB999;?BBCDCCB?BB?B@CCA?@?@?0@?CCBABBDCBBB>BABBEEF5BA=@5;;;.;CC@BBCCCDC;;7:>??=BCC@CDCCCBBBCCCCCCCCCAC?BB@CBAACCA@<@=@>><@@BBBBCC@CCAAAC??A>BCF<??A@@:@@>;999988%9A=B998CCCCC<:8;@@A7;7:ACBB?BB@@@A@=?=???9?CC?BCBCCCCCCCBAABCCCBBCAAACCCCABBBBB?B>A?AACABAAA
@ATNG8:03123:06497
GATGGTAGCTCACGTACGTCACACGTACTCATTCGTTTCGGAAGAGACAGGTACGTTAATAGTTAATAGCGTACTTCTTTTTCTTGCTTTCGTGGTATTCTTGCTAGTTACACTAGCCATCCTTACTGCGCTTCGATTGTGTGCGTACTGCTGCAATATTGTTAACGTGAGTCTTGTAAAACCTTCTTTTTACGTTTACTCTCGTGTTAAAAATCTGAATTCTTCTAGAGTTCCTGATCTCTGGCTCTCGTAGACAGATACTACCATCGTTCCTTCTTAGTCT
+
@::@9=DBBCCC@@@JBDBBCAAABBBBCBCCBCCCC<BB?C@CCCCCCD@AAACC@D???@C@D?ABCCCCBCC?:::::(9@;A@@A<ABBG?BBB@CB698?ECF?BBBBBABB>A@A:?8==?==;<;<A@@@<????>>>A@A@@@A>>><>>==>>;><?AAAA?>;;59<<>@6@<A<@@A@@/>>766.699///898<8>@@>*:555>382550578?;;;;A;D@888887:5<>>???>;;;B@@///;:6617====8=9=9;;5;>>>?
@ATNG8:03125:06491
GATGTAGATACTCGCTGATACACCCAGAAGATCAGGAACTCTAGAAGAATTCAGATTTTTAACACGAGAGTAAACGTAAAAAGAAGGTTTTACAAGACTCACGTTAACAATATTGCAGCAGTACGCACACAATCGAAGCGCAGTAAGGATGGCTAGTGTAACTAGCAAGAATACCACGAAAGCAAGAAAAAAGAAGTACGCTATTAACTATTAACGTACCTGTCTCTTCCGAAACGAATGAGTACTATAGACTATCTGAGACTACCATCGTTCCTTCTGAGTCT
+
BBCB@@ACBBABBCBCFCBBBCCC>CCC@CBA@996;<@BDBCCA=@B6:4:@A@ABBB1=?BA@ADDEACAB=BBCDDCC3ED@C=@@@3@BB>BBCCCDBBB>A=AA=AAA=ABBABBCBBCBACBBBCACCCC@BBBBBBBB?B@C:;:;CCCBCCB@BCCBCBADD@??><>>BBB>A@?<<<;;;<&<A=@999CA@@@:@<?;;>;>:?AC;;:;A@@@BB?B8;;A=@@@?AAAACCCDBBBBC???CCCECCBBB@A>A:::EAG@D>@?BC?@??
@ATNG8:03129:06474
GATTAGCTATACGTATATCTATGTACTCATTCGTTTCGGAAGAGACAGGTACGTTAATAGTTAATAGCGTACTTCTTTTTCTTCTTTCGTGGTATTCTTGCTAGTTACACTAGCCATCCTTACTGCGCTTCGATTGTGTGCGTACTGCTGCAATATTGTTAACGTGAGTCTTGTAAAACCTTCTTTTTACGTTTACTCTCTTGTTAAAAATCTGAATTCTTCTAGAGTTCCTGATCTTCTGGGTGTATCAGCGAGTATCTACCATCGTTCCTTCTGAGTCT
+
9599BBCCCBBABDCDCCCCCACCCDBBBB?BAAB=CG@C@BCBBCCC@BCBBB@B@BBBC@B?CCBBAA=>C@BBBBB1:B8BBB6=BBB?B@A=?>:==><=?7<?:@@@CB<???<A<@@@AAA@@;@@@C<@===BBBBAA===>===;@@@<@@<@<@@@@>>>==9888C=-838255555(59:=>3=2228993>>4;;:9)5=><D;C<AA;>??AA@A;<7<///:@777;F9>>@@@@@@@=>>@A@@@??4:677A<A<A;AAA@@???
@ATNG8:03133:06491
GATGGTAGTACATGATAGACGACACCAGAAGATCAGGAACTCTAGAAGAATTCAGATTTTTAACACGAGAGTAAACGTAAAAAGAAGGTTTTACAAGACTCACGTTAACAATATTGCAGCAGTACGCACACAATCGAAGCGCAGTAAGGATGGCTAGTGTAACTAGCAAGAATACCACGAAAGCAAGAAAAAGAAGTACGCTATTAACTATTAACGTACCTGTCTCTTCCGAAACGAATGAGTACCTCTCAGACGCTCGTCCTACCATCGTTCCTTCTGAGTCT
+
BCCC@<69::55555=@@@B000?@00/<8<<><<<8<89=4444438<.4.44<<<@@@+>:>>CAA;A;;;A26666??@+669=055506:<=>696;>A>@8@;><;ABB:>;;;:AABCCCBBBBCB@CCDCBGC;;;@@A<A=@;;49>@B@@@A<BCCCCC@A@=AAA;??BBB=A==::9999(8<8<>=>CBCA@=@:;<>>8<8<?ABA<AAABA@A<@?;;;7;C@<;;:@?BB@BBCB???AAAABA993:::39;9/0*0)/279;;=665
@ATNG8:03135:06463
GATGGTAGATACTCGCTGATACACCCAGAAGATCAGGAACTCTAGAAGAATTCAGATTTTTAACACGAGAGTAAACGTAAAAAGAAGGTTTTTACAAGACTCACGTTAACAATATTGCAGCAGTACGCACACAATCGAAGCGCAGTAAGGATGGCTAGTGTAACTAGCAAGAATACCACGAAAGCAAGAAAAAAGAAGTACGCTATTAACTATTTAACGTACCTGTCTCTTCCGAAACGAATGAGTACGTGTGACGTACGTGAGCTACCATCGTTCCTTCTGAGTCT
+
ABCC?BBBCCCCCCCCCCCCCCCCC>CCC?CCCC??<??AABBBCB?BA?A@CCC99999.9?CCBAACCCCCE>@?:;;;;*9A;A9CFFE2CCC@DBBBCCDDD?B?BD@BBB?AACCCBBBCCCCECBBC@CCBB?BBCCCCA@<@=B>@=@@@@CECB?BBBBBC@AA>ACC@CFBBA=@@@<::9999%9@<A>?>AA>/0)0+09///)/5;>B;;5;A@?@AB=A?BBB<AA@>ABABADDAAABCA@@BBBBBBBBAAAF@B999B?B=B?A@?A>>>>
@ATNG8:03135:06473
GATGGTAGTATCTGTTTACGAGAGCCAGAAGATCAGGAACTTCTAGAAGAATTCAGATTTTTAACACGAGAGTAAACGTAAAAAGAAGGTTTTACAAGACTCACGTTAACAATATTGCAGCAGTACGCACACAATCCGAAGCGCAGTAAGGATGGCTAGTGTAACTAGTAAGAATACCACGAAGCAAGAAAAGAAGTACGCTATTAACTATTAACGTACCTGTCTCTTCCGAAACGATGAGTACACATCGTCGTGTCGTGCTACCATCGTTCCTTCTGAGTCT
+
456=8<:=::555<<<4<666<;;96;;97;@;90<:=:00)///996;;6:497333777'78><;><373:?</<837377$3949,333&3;<6=999979..(.(.72767,2257999>>>;;;88=>7//,/969?@A::88176;@@:887888881555577577/888/55874;750599:-//(///8666//)/5989:398877<=466;///97:6666.600///=8;;;9>@>77737;8;;=9;<9:/55>>?=>;A;;=<<<<75
@ATNG8:03136:06484
GATGGTAGGCACTGCGCACACATCCCAGAAGATCAGGAACTCTAGAAGAATTCAGATTTTTAACACGAGAGTAAACGTAAAAAGAAGGTTTTACAAGACTCACGTTAACAATATTGCAGCAGTACGCACACAATCGAAGCGCAGTAAGGATGGCTAGTGTAACTAGCAAGAATACCACGAAAGCAAGAAAAAGAAGTACGCTATTAACTATTAACGTACCTGTCTCTTCCGAAACGAATGAGTACACACTCTCATATGACACTACCATCGTTCCTTCTGAGTCT
+
445?8@BB?B@?@@A>>@:9;@9;<5<=@?BABBCC@CACCDDCBB@BC?C@BBBBBBCB2A?AAAAABBBBBC<@ABBAAA2:;592999&5;;7<??>>AA9;7;>AC<AAB@DFGCBCCGFBBBBCC@A?@CBC?B;;;AAA@;A<@;;4;?A>?>?A=@???=?98837>;177777)7;;577777'8=6;<@@>==B><@<=>>>;>:==@;;7;BAABBB@B?BCC9::?>AAAAAAABBBCBB877BCCCCBABBBA7?7778;?=??DBAA@:99
@ATNG8:03141:06470
GATGGTAGTGTGTCTCTGAGAGTAGTACTCATTCGTTTCGGAAGAGACAGGTACGTTAATAGTTAATAGCGTACTTCTTTTTCTTGCTTTCGTGGTATTCTTGCTAGTTACACTAGCCATCCTTACTGCGCTTCGATTGTGTGCGTACTGCTGCAATATTGTTAACGTGAGTCTTGTAAAACCTTCTTTTTACGTTTACTCTCGTGTTAAAAATCTGAATTCTTCTAGAGTTCCTGATCTTCTGGAGATACACATGATACTCTACCATCGTTCCTTCTGAGTCT
+
@:>A=ACGCBBCBCCCDAAAACCC@AACCCAA=?889.9A>B?CCCCBBB?BCDCCAC?BB;;6;?;;;CABABIIFCDHK5BB@CBFD?DFA@=A;;4;A;<<;@BB?BCCICCEEFBBB@C@CCCCCCDC@BBBB=AACBCCBBJFA@@BBAB?BAA=@@=@?BBBBCCCCCABCEDE;L@B>ABAA@,@A;;;7;CCBBCDCCB5;;;;*;;;<C?F@;;9;BC@A;;8;?BCCCCC@BCCACBCCGCHDDBBBCBBBAAAC??9::?<?;@>ABBDGC::
@ATNG8:03142:06465
GATGGTAGTGCTGAGAGAGAGACCCAGAAGATCAGGAACTCTAGAAGAATTCAGATTTTTTAACACGAGAGTAAACGTAAAAAGAAGGTTTTTACAAGACTCACGTTAACAATATTGCTGCAGTACGCACACAATCGAAGCGCAGTAAGGATGGCTAGTGTAACTAGCAAGAATACCACGAAAAGCAAGAAAAAGAAGTACGCTATTAACTATTAACGTACCTGTCTCTTCCGAAACGAATGAGTACTATAGACTATCTGAGACTACCATCGTTCCTTCTGAGTCT
+
AABE@CCCCCCCBAABBCCAA99909AC?CCGCBB@B@CCCBBCC?BB?B@CCCBBBBBB&<9ACCCCDA??@C<A?9;;;;*;B>B5;;;;*;@C?BBCCCCCBA>B@BC@DCC?BBCCDCCCCCABBAAAA>AABB@CBBBBBBB?B?A??=?BBCCC@@<ABBBDC?CC?ABA?BBBCDC1==855;;;;*25,5===?????<?=AA;;7;<@ABAD:>>>==??:>:<<<1;;;6:CA?ABAAACCCBBBAAABBBBBCDBB@@AA?><@@D>AABBAAAA
@ATNG8:03150:06465
GATGGTAGACATATCGTACTCTCTGTACTCATTCGTTTCGGAAGAGACAGGTACGTTAATAGTTAATAGCGTACTTCTTTTTCTTGCTTTCTGTGGTATTCTTGCTAGTTACACTAGCCGTCCTTACTGCGCTTCGATTGTGTGCGTACTGCTGCAATATTGTTAACGTGAGTCTTGTAAAACCTTCTTTTTTAACGTTTACTCTCGTGTTAAAAAATCTGAATTCTTCTAGAGTTCCTGATCTTCTGGGCTGCGCTGATATGCGCTACCATCGTTCCTTCTGAGTCT
+
BCBB@CBBBCCCCCCCGCCECCCBB=BA<@@B=BBBA;?@<@;@BBCCAA>ABA@A?A6:8::5:?BBBBBBBBB?BB===+?@<8/..'...55475;4<=77::=7;3:;;775>@=@@@8:5;::99//.277685:5526655599>9>9AA6;>=9;99>588<?@><9;892522&2.50222222#2+2222'2878899969299999%--2--(--2949;;8;8<6868/..57044590...5777799>AAA?>???6<<977.6.56;<99<=68
@ATNG8:03107:06541
GATGGTAGTAGTACACTAGTCATACCAGAAGATCAGGAACTCTAGAAGAATTCAGATTTTTAACACGAGAGTAAACGTAAAAAGAAGGTTTTACAAGACTCACGTTAACAATATTGCAGCAGTACGCACACAATCGAAGCGCAGTAAGGATGGCTAGTGTAACTAGCAAGAATACCACGAAAAGCAAGAAAAAAGAAGTACGCTATTAACTATTAACGTACCTGTCTCTTCCGAAACGAATGAGTACACACTCTCATATGACACTACCATCGTTCCTTCTGAGTCT
+
C@AA?BABBABBA=B=>@?CCB@>@5>:;49CBBBD@D?BABCC;;9;A=A?A@@;<<<<*;:ABBCCBCABBC=:9;>===0>B<B49::&95529@B@@=900+/3::6;;=;CCC?@@BCCEGBABCCB?BA@A=@CB@;;;D?C?B;;7;BAABCDD@CCCBBC@BB?BB?<?<7777*887/878898%8>:=979BBBBB??:99;;3;8<=A;;7<;;;;@A=?=>@?9?@A>AABAAA=>>@A@@?@A@:::@@?<<9929==<?9=9@;@@A@@@A9
@ATNG8:03113:06514
GATGGTAGCGCGACGAGCGTAGACCCAGAAGATCAGGAACTCTAGAAGAATTCAGATTTTTAACACGAGAGTAAACGTAAAAAGAAGGTTTTACAAGACTCACGTTAACAATATTGCAGCAGTACGCACACAATCGAAGCGCAGTAAGGATGGCTAGTGTAACTAGCAAGAATACCACGAAAGCAAGAAAAAGAAGTACGCTATTAACTATTAACGTACCTGTCTCTTCCGAAACGAATGAGTACCTCTCAGACGCTCGTCCTACCATCGTTCCTTCTGAGTCT
+
A@@B@BCBBBBCBDCCAAACDBBBF=CCC@@@@D@@>A@CCCCC@A?@D@D>AADCCCCC2A>AAAABBBBBBC>AAABBBC5CC>B5;;;-;CB?CDDBCCB;:6;?DB@CDC@BBCCDCCCFDCCCBBBB?CCCC@BBBB?@?B@C@CCB?BCCDCCCB?BBBBBC@BB??>?999BBB=B@>;99999(:@<B:9:DEHAA;@<@@@B=A<??DBA>@@@@@AB?A>AFF>????BBBCCCC?BAABBBBBBABEAAA<AA@:====A?B@B@BBCBBAAA
@ATNG8:03114:06526
GATGGTAGAGAGACTTAGCGCACCCAGAAGATAGGAACTCTAGAAGAATTCAGATTTTTAACACGAGAGTAAACGTAAAAAGAAGGTTTTACAAGACTCACGTTAACAATATTGCAGCAGTACGCACACAATCGAAGCGCAGTAAGGATGGCTAGTGTAACTAGCAAGAATACCACGAAAGCAAGAAAAAGAAGTACGCTATTAACTATTAAACGTACCTGTCTCTTCCGAAACGATGAGTACGATGAGAGAGCTCTCTCTACCATCGTTCCTTCTGAGTCT
+
48:=:@@CCCCCBBC9AA;9;CED>BBE@CCCAB@B@CCA;;:B=@@6:.9@@::;;:(97>:<CCCCCBBA;?9;:::;':;5;=<>=155:6:::>=CCBB9@;77,7<=/77><;;@A?867B?>>?;=;;;:>=;=====8<:;8:8:BCDECCC>ABBCELA<;9:??>@@9::*9?<878777'7=87;89???7757<>?<<289)8898A?@=>8;:>99276808955@BBBBBCCAB@BBBBBCBBAABBACC;99:>>9@1818::898;;
@ATNG8:03115:06524
GATGGTAGATACTCGCTGATACACCCATAAGATCAGGAACTCTAGAAGAATTCAGATTTTTAACACGAGAGTAAACGTAAAAAGAAGGTTTTACAAGACTCACGTTAACAATATTGCAGCAGTACGCACACAATCGAAGCGCAGTAAGGATGGCTAGTGTAACTAGCAAGAATACCACGAAGCAAGAAAAAGAAGTACGCTATTAACTATTAACGTACCTGTCTCTTCCGAAACGAATGAGTACGTGTGACGTACGTGAGCTACATCGTTCTCTGAGTCT
+
7///499=B@:::0///<79;9<<<.///)/::<==:>459BAAAB@CB?B=??A@AABA3B@AA==<?>>877)7794444$49395<<<2<>>@C::9@@>;>4>;;;6;CC>BACBCBBBCGBBBBBBB@B;;<=@@B@@>?A9@;@;;69BAAB@@@?AAAAAA@AA<ABA8::0/)/995:;?>>08857@@ACC??>69479;;.606;;;:?B@?>@><171777*3:;6=><>=>=>==;78:344999<3//9///----0///6668//.
@ATNG8:03121:06508
GATGGTAGAGAGAGCTCTCTCATCGTACTCATTCGTTTCGGAAGAGACAGGTACGTTAATAGTTAATAGCGTACTTCTTTTTCTTGCTTTCGTGGTATTCTTGCTAGTTACACTAGCCATCCTTACTGCGCTTCTATTGTGTGCGTACTGCTGCAATATTGTTAACGTGAGTCTTGTAAAACCTTCTTTTTACGTTTACTCTCGTGTTAAAAATCTGAATTCTTCTAGAGTTCCTGATCTTCTGGGCTGCGCTGATATGCGCTACCATCGTTCCTTCTGAGTCT
+
999B:@CCCCBBCCCCBCCFFCCCBCCCCC;;:;CBC>BB@D?BCCCCCB?BCCDD?C=BBBB?B?BBCCCCCCC?ABCCC2CC?BBAB=BCAA?AAB?BB<==>BBB?BBBBBBBB>>=A9=9=C>>===?9==?A;A;;;;;>@@C???>>>>::;:=??;@=@>>>AA@@@=@????5?<A;>>AAA/CB8881966///:9:=;@@?@/@;;;C=B<;;7;A@?;;;<A=BA???D766=@6@///=999=AAAA;;;==<;=>=@B=A<A:>>@@????
@ATNG8:03121:06528
GATGGTAGGTGCACATGAGTGTATCCAGAAGATCAGGAACTCTAGAAGAATTCAGATTTTTAACACGAGAGTAAACGTAAAAAGAAGGTTTACAAGACTCACGTTAACAATATTGCAGCAGTACGCACACAATCGAAGCGCAGTAAGGATGGCTAGTGTAACTAGCAAGAATACCACGAAAGCAAGAAAAAAGAAGTACGCTATTAACTATTAACGTACCTGTCTCTTCCGAAACGAATGAGTACTGCGTCTCACTCTCGCCTACCATCGTTCCTTCTGAGTCT
+
:56=9=BB?ABBBCECCCCCCBBBC?BBC?CBBBBB>B?CCCBCCC@AB>B=@?@:::::*;>BCCCEDCIFCC?DFBBCCC1@B<C49:.;A@=BBBBB@@00-0<@A?A@C?CBBABBBBDCCBCCDBB?BDCC?CBBAAA?@<@?B@A>CBCCDCCA@CCCBAB?BB>BBB===BBB9?==9787878%8A<@89:CCFBB>A>A@BB:>:=?CBB>BABBABB>B@CBB=BDD?BBCCBBBBBCBCCCCBBBCCCBB?BCC@CCBBC?C?C?CBBBA@@@
@ATNG8:03123:06500
GATGGTAGCTATACGTATATCTATGTACTCATTCGTTTCGGAAGAGACAGGTACGTTAATAGTTAATAGCGTACTTCTTTTTTCTTGCTTTTCGTGGTATTCTTGCTAGTTACACTAGCCATCCTTACTGCGCTTCGATTGTGTGCGTACTGCTGCAATATTGTTAACGTGAGTCTTGTAAAACCTTCTTTTTTACGTTTACTCTCGTGTTAAAAATCTGAATTCTTCTAGAGTTCCTGATCTTCTGGGATGTGTGCGCAGTGCCTACCATCGTTCCTTCTGAGTCT
+
;56?:>BBBCCCBBDCDECCCCBCCBBCGDAA?ACCC>BB?D?CD@ABCC?CBCBB?B?BBBD=B?AACBBABCD?999999%39,9<>??5?DCC?BBA=><:<<>CBB?BBBBBBBB>B??9>9>AAAA>>>9>@AD9>>>><<>@@@AAAA@@@;>??=AA<A;???ABBBBA<??@BB5A<A;>>AAAA)AA///)//7//.:779-5552$2999:5:68<48?>@>;;7;9==@@@A<::<<6<///@//7??CAAAA8>>A=????A<@;>;>???@@A?
@ATNG8:03124:06530
GATGGTAGTGTCAGTGCGCGTCGTCCAGAAGATCAGGAACTCTAGAAGAATTCAGATTTTTAACACGAGAGTAAACGTAAAAAGAAGGTTTTACAAGACTCACGTTAACAATATTGCAGCAGTACGCACACAATCGAAGCGCAGTAAGGATGGCTAGTGTAACTAGCAAGAATACCACGAAAGCAAGAAAAAAGAAGTACGCTATTAACTATTAACGTACCTGTCTCTTCCGAAACGATGAGTACTATAGACTATCTGAGACTACCATCGTTCCTTCTGAGTCT
+
5::=<A;;9@BBB==LKAABDCBCBADCCACABA::6;=@@AAAAB@CC:;;;DDCCCCD2A>ADBBABBCBBB>BBCBCCC5BC@C=B@@9BCGACDDFDCJCG@B?BB?BBB?BCCCDBBBCCCBBBA@@>BBBB@DDCBBBCB?B=B;;8;BBCBBDC?BAAAAA>@A;@@@399999,9==9999999%9@;9:79;@ACC?A=AA??<?<86;@@<@AA@@@@@C=@@A=@:9:>???>CBBAAAA998;@A@???BB>?<?999B=B6:79@AAB@A@
@ATNG8:03128:06518
GATGGTAGACACGTGTGCTCTCTCGTACTCATTCGTTTCGGAAGAGACAGGTACGTTAATAGTTAATAGCGTACTTCTTTTTGTTGCTTCGTGGTATTCTTGCTAGTTACACTAGCCATCCTTACTGCGCTTCGATTGTGTGCGTACTGCTGCAATATTGTTAACGTGAGTCTTGTAAAACCTTCTTTTTACGTTTACTCTCGTGTTAAAATCTGAATTCTTCTAGAGTTCCTGATCTTCTGGACGACGCGCACTTGACACTACCATCGTTCCTTCTGAGTCT
+
:;=B@ECCBBBA@;?BBBBBBBBDEBBBEFFC?BBCL=BC@C@BCDDBBA>ABBBB@F=??CC?BADBBAABBBC?CA===+B@<@00,/>>A=BBB?@@;???>?C@BBCAB?@A8:8?<><@@AA@AAA:?@@A7::====>::;A@??@AA<=><=9:5:5;?=>>@@@A<>>@@@6@<A;>?DDD/B@::9.6///..7537-555&2666;6>622-2977:::7>28;???B877=7=<///776;;:;5;?@;;6::6///;=6<6<7=@@@@???
@ATNG8:03128:06547
GATGGTAGCGCACACATAGATACAGTACTCATTCGTTTCGGAAGAGACAGGTACGTTAATAGTTAATAGCGTACTTCTTTTTCTTGCTTTCGTGGTATTCTTGCTAGTTACACTAGCCATCCTTACTGCGCTTCGATTGTGTGCGTACTGCTGCTATATTGTTAACGTGAGTCTTGTAAAACCTTCTTTTACGTTTACTCTCGTGTTAAAAATCTGAATTCTTCTAGAGTTCCTGATCTTCTGGATAGCGACGCGATATACTACCATCGTTCCTTCTGAGTCT
+
99:@:CBCABCCDCCBBBDDCCAAACCCBCBB@BCCC<CB@C@CDCCCCD@CCCBC?C?BBBD?C?BBCDBBBBB?BBBBB1BC@BABD=BBBC?BBC?BB>AAADDD@BBDFCCEC@CCC@C@DBBBCCCC@CCDD@CCCCCCCDCCCBBBCBBBBBB@::::@ABCDBCCBC@CCBBC;B=A=;;;;.;CCDD=A@BBDDCCCC@CEGE5CCBBE@C@CE@CCFCCBB>B>BBBCCC?BBC@CCCCDCCBBCCDDCCCBBCD@BBBBC@C@C?BBC@AA??
@ATNG8:03132:06527
GATGGTAGCTATACGTATATCTATGTACTCATTCGTTTCGGAAGAGACAGGTACGTTAATAGTTAATAGCGTACTTCTTTTTCTTGCTTTCGTGGTATTCTTGCTAGTTACACTAGCCATCCTTACTGCGCTTCGATTGTGTGCGTACTGCTGCAATATTGTTAACGTGAGTCTTGTAAAACCTTCTTTTTACGTTTAACTCTCGTGTTTAAAAATCTGAATTCTCTAGAGTTCCTGATCTTCTGATAGCGACGCGATATACTACCATCGTTCCTTCTGAGTCT
+
>:AC@GBABC=ABCDGDCHCAAA;65;;?CCC@CCBB>BC@C@CCBBBCC?CCCBB>@>@CBB@C?AAAABCCAA7AAACC2BC>B:::3:;9=9=9??@A<?:93=>9@=787?AA??>=5:59=>BAAAA:?>>>:>:<//////>A9998//(/.559<7?;857882529322266+6+5+2777:.:7;;;2827><;;67565(5;;9*:7965054/..77988827-//889;4<<>===AA;;;=====?@@>===:;;;:;:>:>;?>>>>;;;
@ATNG8:03136:06513
GATGGTAGACACGTGTGCTCTCTCGTACTCATTCGTTTCGGAAGAGACAGGTACGTTAATAGTTAATAGCGTACTTCTTTTTCTTGCTTTCGTGGTATTCTTGCTAGTTACACTAGCCATCCTTACTGCGCTTCGATTGTGTGCGTACTGCTGCAATATTGTTAACGTGAGTCTTGTAAAAACCTTCTTTTTACGTTTACTCTCGTGTTAAAAATCTTGAATTCTTCTAGAGTTCCTGATCTTCTGGAGATACACATGATACTCTACCATCGTTCCTTCTGAGTCT
+
<@BC@CDBBBBCCCCAAA<<DCCCCBA??B@A;AA@A8@A<@?BBBCBBA=A@@@A=@4:5;<7;8=AB?>?A?A>;;888)88<9973,3;;<8=<;67927:8>8927>?799CB;>>A<?;?>>:9:::<AA@@=@@@B>>><=>BA=<:;;8=;;5;=:>=DB?;;;@@>7:78888(88>4:::::)8<865(56:778:=<=1////(///(/8384::2:???A?@=D<B@????7;;><?@@@@@A===>@@AAA??==:===@D=A:>:=@@???@@
@ATNG8:03136:06541
GATGGTAGGCGAGAGTGAGACGCAGTACTCATTCGTTTTCGGAAGAGACAGGTACGTTAATAGTTAATAGCGTACTTCTTTTTTTCTGCTTTTCGTGGTATTCTTGCTAGTTACACTAGCCATCCTTACTGCGCTTCGATTGTGTGCGTACTGCTGCAATATTTGTTAACGTGAGTCTTGTAAAACCTTCTTTTTTTACGTTTACTCGCGTGTTAAAAATCTTGAATTCTTTCTAGAGTTTTCCTGATCTCTGTGAGATATGCATGATGCTACCATCGTTCCTTCTGAGTCTT
+
;55>:>BB>BCCCCCCBCCCCCCCCGBBCCB@=@99996:A?B@BBCBEAA?ACC@@<A@DC:99;?BBBC@@A9933333333"787BB>>9BBBB700;900*0;:9>@;BBBCBBB>9>>>:>:@@@?><<85;://+/:9=@??AAAAA@@?=;57///)//)/7=====///>598797/>:>:=>CCCCD#A=76607::/..6622+2222$277.552735550599<:5565-5)//==@???@AAAAA??@@AA===>>@@@@;>>>>@=D7<7;?>898//*
@ATNG8:03138:06521
GATGGTAGCACGAGTCACTCATATCCAGAAGATCAGGAACTCTAGAAGAATTCAGATTTTTTAACACGAGAGTAAACGTAAAAAGAAGGTTTTACAAGACTCACGTTAACAATATTGCAGCAGTACGCACACAATCGAAGCGCAGTAAGGATGGCTAGTGTAACTAGCAAGAATACCACGAAGCAAGAAAAAGAAGTACGCTATTAACTATTAACGTACCTGTCTCTTCCGAAACGAATGAGTACGATGAGATCTCGTGTGCTACCATCGTTCCTTCTGAGTCT
+
4444.44495;<<<;;><:@::5556;::055<<==7<8<995554744.559;:88:888$85;;9::9898891445====)55055<<<1;;?;<<<?>5555.4399.44934448999;;;<<<><<<:555<8///:///?9>9@@@:==?>:944.433333-3:6;33,/8//(//839;;;;+992333733366062722239387<5504454::>:=9=@?444403877;8888888<<<<=8==>99999959888;68,2,2652222:
@ATNG8:03150:06549
GATGGTAGTATCTGCACACTCTGTCCAGAAGATCAGGATCTCTAGAAGAATTCAGATTTTTTAACACGAGAGTAAACGTAAAAAGAAGGTTTTTACAAGATTCACGTTAACAATATTTGCAGCAGTACGCACACAATCGAAGCGCAGTAAGGATGGCTAGTGTAACTAGCAAGAATACCACGAAAAGCAAGAAAAAAGAAGTACGCTATTAACTATTAACGTACCTGTCTCTTCCGAAACGAATGAGTACGAGAGAGCACACGTGTGCTACCCATCGTTCCTTCTGAGTCT
+
<9;A<CCCB>CBAAA>=<AB@BAAA:@BB=@BBBBB=@@CCBCBCD@CC<A>@B?99999:%9:>=?A@@@?>>>7?=AAAAA1@A<<7<<<<):;>8966997700*/6::3=099)4999:<<ABCABAHCCC@CCDB?BCCDCCBB=B=@@@;@AABCAA@ACBBCCC@CC?AA@??@::::+99939?>?@A'>@=9977B=BB?=?;>9//)//69>0:6:@@ABBC?B?BBD?EDC>ABAAAA9:9ABC??@BBBBA@ACDAA:99,::8894:<@<A?>>====
@ATNG8:03155:06518
GATGGTAGTACATGATAGACGACACCAGAAGATCAGGAACTCTAGAAGAATTCAGATTTTTTTAACACGAGAGTAAACGTAAAAAGAAGGTTTTTACAAGACTCACGTTAACAATATTGCAGCAGTACGCACACAATCGAAGCGCAGTAAGGATGGCTAGTGTAACTAGCAAGAATACCACGAAAAGCAAGAAAAAAGAAGTACGCTATTAACTATTAACGTACCTGTCTCTTCCGAAACGAATGAGTACCTCTCAGACGCTCGTCCTACCATCGTTCCTTCTGAGTCT
+
@>AA>B@BBBBBBCBCDCCCCCBBB@CBB?DCB@@@8;8:BCABAA=::6:?AAABCCBCBC#;4;B@B<>DC;;:8;CBBBCB5BA>@5;;;;.;CC@BCBBDDC@@?A@CC@CCC?BBBBABCBCBBBBBCCC@CCCC=BAAA@AAA?B@CCB@BCCDCCDC?DCAABD@AA<@A?8<<8888-89939?@@AB)AA>=947==ABB9977BAB5:58@E;;8;AAABBA>B@BAB=BCB@BDGCBBB?ACBBBBBCC???BBC?@@B>AA?6:5;4;9?BB@@:;:
@ATNG8:03106:06578
GATGGTAGCGCATATCAGCGCAGCCAGAAGATCAGGAACTCTAGAAGAATTCAGATTTTTAACACGAGAGTAAACGTAAAAAGAAGGTTTTACAAGGCTCACGTTAACAATATTGCAGCAGTACGCACACAATCGAAGCGCAGTAAGGATGGCTAGTGTAACTAGCAAGAATACCACGAAAAGCAAGAAAAAGAAGTACGCTATTAACTATTAACGTACCTTTTCTCTTCCGAAACGAATGAGTACGTGTGCGACGTGTCTCCTACCATCGTTCCTTCTGAGTCT
+
<84;05<=@BCCAAACBCCDCCBB?BCCADCCBCD@C?CBBAAAC@DD=B?BBA?>>>@0>=BCCCFBAABA@8@?9;;;;*;C@A5;;;.;CF=A?ACCCC;99;?BB@BBB@BBB???CCBBACDABBB@BB??>@DBBBBBB>B>BBB?BBBBBAAB>BBAABC?BB?BBB?BBCCDC5BAA<;<===,9:/9A@=DAAAA:>;?@;<:>>=<<>=0788)888=:><==>8>@E;>>AA===BBA;;;@@A?@@@>>><A@@<@;::<:=39188>>>>??
@ATNG8:03108:06573
GATGGTAGCACGACACGACGATGTGTACTCATTCGTTTCGGAAGAGACAGGTACGTTAATAGTTAATAGCGTACTTCTTTTTCTTGCTTTTCGTGGTATTCTTGCTAGTTACACTAGCCATCCTTACTGCGCTTCGATTGTGTGCGTACTGCTGCAATATTGTTAACGTGAGTCTTGTAAAACCTTCTTTTTACGTTTACTCTCGTGTTAAAAATCTGAATTCTTCTAGAGTTCCTGATCTTCTGGTCTACTACACTGTACTCTACCATCGTTCCTTCTGAGTCT
+
AADC@CBCDDCBBBCCCCD:99CCCBBBBB@A?AICG>CC?C?BBBCBAB@CBBBC@C?BBBB?C@BACCBCB=C>BBAAA3@>9?::99&3;;?7A@A=?@<?>@A9959ABBBBBC@A@@9>;@A@@?;;;;ACAA;>>>>;;;;;;A@AA@>@<=<<;AA=C<A>>@AAA@@<===CB;B<@<>>>>=/=>666.769///=;:?<@@@@/>??@A;@:8818??@===;?7;;???@688B=@??A??????@@AAAAA@::4:<<:949:>:?>>>@@@@
@ATNG8:03110:06592
GATGGTAGCTCGCTGATGATATCTCCAGAAGATCAGGAACTCTAGAAGAATTCAGATTTTTAACACGAGAGTAAACGTAAAAAGAAGGTTTTACAAGACTCACGTTAACAATATTGCAGCAGTACGCACACAATCGAAGCGCAGTAAGGATGGCTAGTGTAACTAGCAAGAATACCACGAAAGCAAGAAAAAAGAAGTACGCTATTAACTATTAACGTACCTGTCTCTTCCGTAACGAATGAGTACACATCGTCGTGTCGTGCTACCATCGTTCCTTCTGAGTCT
+
>:;D@BBBCDCDE;;;DDBBBCECC?BBC?AABC::;;@CBCCDA@>@D?B?BBA@@@@@2@?BBBAAABBAAA=??ACEFE5@@>@4;;;6;AA>B;<<CCCCC?A?@E@DCC@CB@@@CBBCCGGDBBCD@CBBB?BBBBCCAA<@>A@@<@CAAABAA=ABBBBB@BB?AAA9:9BBA:@<<8888888%9@<@9:9CCBDC>>:?AAA6;7;;@CC?BBBBAAA?@?AAB?BCC@CBBBBBBCCBBBBB???AABBAAABCD@BBBBB?B>A>ACCBBB;;
@ATNG8:03113:06575
GATGGTAGATACTCGCTGATACACCCAGAAGATCAGGAACTCTAGAAGAATTCAGATTTTTAACACGAGAGTAAACGTAAAAAGAAGGTTTTTACAAGACTCACGTTAACAATATTGCAGCAGTACGCACACAATCGAAGCGCAGTAAGGATGGCTAGTGTAACTAGCAAGAATACCACGAAAAGCAAGAAAAAAGAAGTACGCTATTAACTATTAACGTACCTGTCTCTTCCGAAACGAATGAGTACTGTATCTATGTGTGCGCTACCATCGTTCCTTCTGAGTCT
+
;56=9@CCDCCCCCBBBCCBCCCCC=BBC?CCCBAA?@@BBBAAAB?BB>B>BBBCCBCB3B?BBBBBAAABBC<A@?@@@@0@A>A5;;;;';@@?CBCCEGCDC@B@AA>ABB?BBCCCCDCCCCAAAAAD?CCCC>BBBACCBB?B?BAA?BCBBDCCC>CCCABB@AA=AAA9==9999+9993999999%9@<A98:BBBBB?B?>>BB=@<@@CCC@BB@@@BB?A?BBB=BCB?BCCCCBBACCCCC@@@BBBCA?A@CBB?B@@@C@C?C>==A??>>>
@ATNG8:03115:06550
GATGGTAGGCACTGCGCACACATCCCAGAAGATCAGGAACTCTAGAAGAATTCAGATTTTTAACACGAGAGTAAACGTAAAAAGAAGGTTTTACAAGACTCACGTTAACAATATTGCAGCAGTACGCACACAATCGAAGCGCAGTAAGGATGGCTAGTGTAACTAGCAAGAATACCACGAAAGCAAGATAAAGAAGTACGCTATTAACTATTAACGTACCTGTCTCTTCCGAAACGAATGAGTACACACTCTCATATGACACTACCATCGTTCCTTCTGAGTCT
+
?;?B?B>E@AAACCBBCC@@ACFCD?CCC?AABB;;7;?BBCCCCD@BD@C@BBABCCCC2A?CBBBBCBABBD=A@@AAA@1AD@D5:::.;AB=B;;:B@@00-0?@@=CACAAAACCBBBCBBBBCBBB?BAAA>A@@@@@?B=A>B@@=@BCBCC@?=????AA?BC?ABC5::@@@8>?A=AABBB=BC@CCAB>>CBD?A8<;AA>A?AAA@@=;;;B@??<?;?AA9@@@5:9>=?>?>BCBA>==AA>ACBBBBBAA=@:98A?C=B??@@B:::A
@ATNG8:03116:06594
GATGGTAGGCGACATACATACGCGCCAGAAGATCAGGAACTCTAGAAGAATTCAGATTTTTAACACGAGAGTAAACGTAAAAAGAAGGTTTTACAAGACTCACGTTAACAATATTGCAGCAGTACGCACACAATCGAAGCGCAGTAAGGATGGCTAGTGTAACTAGCAAGAATACCACGAAAGCAAGAAAAAGAAGTACGCTATTAACTATTAACGTACCTGTCTCTTCCGAAACGAATTAGTACCTCTCAGACGCTCGTCCTACCATCGTTCCTTCTGAGTCT
+
:9:C?CBB@C?@ADDDCCCEBBBBD?BBB@CCCC9999?BBCBBBC?CC@C?AACCCCDD2D@CCCECBBACDD=BA>>>>>0>D?D=BBB:BCC@CCCDCCBBD@C@BB?BBB@CCCBBBCCCCCBBACCGADC@@>@BBBCCAA>A@CAA?ADDECCCC?CCCCCC?AA>BBC599988*99939@@AA2BE@B???CCCDC<>=@BCC<?>@@CCB@CCA@ACC@C@BBB=CDD?B?BCBCC?BABBBBBBB@@?><;6;;;6<>??@:>:>=BA@@?A;;
@ATNG8:03118:06570
GATAGAGAGACTGTAGCGCACCCAGAAGATCAGGAACTCTAGAAGAATTCAGATTTTTAACACGAGAGTAAACGTAAAAAGAAGGTTTTACAAGACTCACGTTAACAATATTGCAGCAGTACGCACACAATCGAAGCGCAGTAAGGATGGCTAGTGTAACTAGCAGAATACCACGAAAGCAAGAAAAAGAAGTACGCTATTAACTATTAACGTACCTGTCTCTTCCGAAACGAATGAGTACAGAGAGTACGATATGTCTACCATCGTTCCTTCTGAGTCT
+
BBBBBBBCCCCBBBDCECBBBC>CCC@DCCCBB?B@CCBCCBB?AC?B?BGBABBBB2B@BBBCCBBBAA@:?A=@@@@0@C>C5;;;6;BCBJCBBCBCDD?B=AC?CCC<@@CBDDDCCCCCCBCCC@ABBD?BBBBBBAB?C?CBA?BCCCBCCB?BBBCCBBA@BBB;??999+9<<9==>=?.?A?BBABCCC@@;@;@AAA:=:=@BBB?ABBABBB@B?BCD>BBB?AABBBDDBBBBAABBBACCCBB@@AB>9>@@AA<A<A:??BAA=<<
@ATNG8:03118:06590
GATGGTAGCAGACGTGACAGAGCGCCAGAAGATCAGGAACTCTAGAAGAATTCAGATTTTTAACACGAGAGTAAACGTAAAAAGAAGGTTTTACAAGACTCACGTTAACAATATTGCAGCAGTACGCACACAATCGAAGCGCAGTAAGGTGGCTAGTGTAACTAGCAAGAATACCACGAAAGCAAGAAAAAGAAGTACGCTATTAACTATTAACGTACCTGTCTCTTCCGAAACGAATGAGTACCTCTCAGACGCTCGTCCTACCATCGTTCCTTCTGAGTCT
+
BCCC@CCCBBDDCBBBBBBCCDDCC@CCC?CBBC998:?BBCCCCB?AC?C?BBB@@@@@2@?CBBBBBBBBBC=A??@AAA2AC>C5;;;*;BB?DBCCCBBDC?C?CC@BBC?BBAABCCCFDCCCCBBB@CCCD?CAAACCCC>B=998:@ACCGCC?B@@@CC@ED?CBB?BCDCC>>>?=??==>,?>;>BBBBCCCD@C@BBCB?B?BBBBB?BBBBBBB>B?BBB<BBB@BBCCCCC?AAAACCDCCCBBB==;=CC?B@@@@=@>A?BBCC@>>>
@ATNG8:03122:06556
GATGGTAGACATATCGTACTCTCTGTACTCTTTCGTTTCGGAAGAGACAGGTACGTTAATAGTTAATAGCGTACTTCTTTTTCTTGCTTTCGTGGTATTCTTGCTAGTTACACTAGCCATCCTTACTGCGCTTCGATTGTGTGCGTACTGCTGCAATATTGTTAACGTGAGTCTTGTAAAACCTTCTTTTTACGTTTTACTCTCGTGTTAAAAAATCTGAATTCTTCTAGAGTTCCTGATCTTCTGGTATACACACTCGCTCGCTATCGTTCCTTCTGAGTCT
+
956?;>CBBBCBCCBBBCCDDCCBCCCCEBBB=BCDC=CC@D?BBBBBCB?DDDBB?C?BBBB?C?BBBBAACDC@AAAAA2AC?BBBB>BC?@=@@@<9959@AAAB?BBBBCBBB>BBB?B?BD@B@===;@@AA<>>>>;;=>>??@@@>>><>>><>>;><AABB@@@>>:==AAA5A5:488898(/9////(////99<?<=9=@@@@'>>@AA7;7;B=@@@@@@@:=:=AAA;;8;?B<B@@@@A>>>AA????B=>>ADAA:?<A=AAAA==>>
@ATNG8:03122:06584
GATGGTAGTCTCAGATAGTCTATAGTACTCATTCGTTTCGGAAGAGACAGGTACGTTAATAGTTAATAGCGTACTTCTTTTTCTTGCTTTCGTGGTATTCTTGCTAGTTACACTAGCCATCCTTACTGCGCTTCGATTGTGTGCGTACTGCTGCAATATTGTTAACGTGAGTCTTGTAAAAACCTTCTTTTTACGTTTACTCTCGTGTTAAAAATCTGAATTCTTCTAGAGTTCCTGATCTTCTGGACAGAGTGTGCAGATACTACCATCGTTCCTTCTGAGTCT
+
@@AB866BCCCHDC@ABCCCBCC;;9@<;>@@;@BCD>CC@C?BBDDFCC?BBBBEFD@CBBDAC@@@@BAA<00)/7999'//)//::19:;;7<@C?FD::;A@AB>AAACBAA@8;;@?D@BGBBBC;;7;BAA>BGECCBBCB;;;00000*000;==6>4:>?:>===@;?;;;;:':2:9A====,==>==5700//////6;@G@@+=6666269>?<=BBCA@@?A>ACDBBB@B@A?ACBBBA;;;;;;BAACBB;;8;A@AD>B?B<@@BB@@@@
@ATNG8:03123:06576
GATGGTAGGCACTGCGCACACATCCCAGAAGATCAGGAACTCTAGAAGAATTCAGATTTTTAACACGAGAGTAAACGTAAAAAGAAGGTTTTACAAGACTCACGTTAACAATATTGCAGCAGTACGCACACAATCGAAGCGCAGTAAGGATGGCTAGTGTAACTAGCAAGAATACCACGAAAGCAAGAAAAAAGAAGTACGCTATTAACTATTAACTTACCTGTCTCTTCCGAAACGAATGAGTACATAGATATACGTATAGCTACCATCGTTCCTTCTGAGTCT
+
CCBC?BCB?BB;;9@BBB:;:CGFJ?CBB?BCCC9:;;ACCCCCBB?BC@C?BA?9::;;);@CCCCCBAA89838>@CCCD5DC>C5;;;.;BC=CCDCCCCCC?D?AA?CCC?BBBBCCDCCCCCBBCCC?BDCC?BA@?@???<A=BCC@CAAACCCC?AAACBB@BB@>>?;?????8<=<9:9::9:%0>;?000@:>8815668;A1:6:A<==5;;>898H;@;;:;6:AA=A>>>@@@AAAAAA@A@AAAAAAA655A<A@@@@<?<?<@???====
@ATNG8:03123:06598
GATGGTAGCATCATGCATATCTCACCAGAAGATCAGGAACTCTAGAAGAATTCAGATTTTTAACACGAGAGTAAACGTAAAAAGAAGGTTTTACAAGACTCACGTTAACAATATTGCAGCAGTACGCACACAATCGAAGCGCAGTAAGGATGGCTAGTGTAACTAGCAAGAATACCACGAAAGCAAGAAAAAGAAGTACGCTATTAACTATTAACGTACCTGTCTCTTCCGAAACGAATGAGTACAGAGAGTACGATATGTCTACCATCGTTCCTTCTGAGTCT
+
88:C?BBBBBCCDBBBFBCACBBBB@BBC@B@AA:::;:BABACCDACC>B@AA>73333$36;>:ACBABBAA<>>ABEDD5@@<?5;;:&9@@6::CBDCCCD?B?CE?B@A?@BCDDDCCCCCCCCCCC@DBBB?BAAACCCE@C?BA@=@BDDDDCC@AA@CAA>??=@CB<@@@@>8>994:BBBB3BF@B??@CCC??<:5;ABB=A<??@@@>A@@@@?@9?9<=?9<AA<:::AABBBBBBAAAAAABCCBBBAAAB>@=;;:<A=B:>>>>A>>=
@ATNG8:03127:06596
GATGGTAGATACTCGCTGATACACCCAGAAGATCAGGAACTCTAGAAGAATTCAGATTTTTAACACGAGAGTAAACGTAAAAAGAAGGTTTTACAAGACTCACGTTAACAATATTGCAGCAGTACGCACACAATCGAAGCGCAGTAAGGATGGCTAGTGTAACTAGCAAGAATACCACGAAAGCAAGAAAAAAGAAGTACGCTATTAACTATTAACGTACCTGTCTCTTCCGAAACGAATGAGTACACATCGTCGTGTCGTGCTACCATCGTTCCTTCTGAGTCT
+
CCCD:D>BBBBCCDBCCHCCDCCBB=;;9<<@BCA=9<9<<;::9949:48289777888)87====<AABBFF=><@BFEE1CA<?2;;;*:@@=@::9ADBCC?@=@A=@@@=@@CCCCDECCCCCCCA@=AB;;8:BBAA@@??C>C;;79AAAABBB?BAB@?@@BC?AAC:<<<<;3;;;5999999%:<8;?<?@>;<;:><>:AA,6.57>:949>>::?@=A?>>>7=>>:887<>@@A>>>BB@AAA?@@@??>ABB?998AC?B;?;?@@@B999
@ATNG8:03128:06576
GATGGTAGACATATCGTACTCTCTGTACTCATTCGTTTCGGAAGAGACAGGTACGTTAATAGTTAATAGCGTACTTCTTTTTCTTGCTTTCGTGGTATTCTTGCTAGTTACACTAGCCATCCTTACTGCGCTTCGATTGTGTGCGTACTGCTGCAATATTGTTAACGTGAGTCTTGTAAAACCTTCTTTTTACGTTTTACTCTCGTGTTAAAAATCTGAATTCTTCTAGAGTTCCTGATCTTCTGGGTCTACGCTCGTCGCGCTACCATCGTTCCTTCTGAGTCT
+
:56B;=BBBCCBBCKHBBBCCCECCBBBBA;;2;;<:.5A=B@@@AECBB?BCDAA<?=@BAC@B7<@CABBC:A6@BBAB1@A=BB?@9?BBB?BBB?BB?AAACBA?B>===@@@:<<A<A<AAA>>;;:<>>==7;;?@@?;;<=BBB?>>D<AAA<AD<A;?<=>BBB>>:<>@AA2;7;9<8999*8:----)--9---7--/(/::;)99:;>5>9:705:;<<=><@<>>@A;;8;>GF9>>AA>>>>>>>?>;:777=9:;;77179@9@///:77;
@ATNG8:03128:06583
GATGGTAGCACGAGTCACTCATATCCAGAAGATCAGGAACCTCTAGAAGAATTCAGATTTTTAACACGAGAGTAAACGTAAAAAGAAGGTTTTACAAGACTCACGTTAACAATATTGCAGCAGTACGCACACAATCGAAGCGCAATAAGGATGGCTAGTGTAACTAGCAAGAATACCACGAAAAGCAAGAAAAAGAAGTACGCTATTAACTATTAACGTACCTGTCTCTTCCGAAACGAATGAGTACGTGTGCGACGTGTCTCCTACCATCGTTCCTTCTGAGTCT
+
;99C@CCBCCCCCCCBCBBCC?@@BABCD@CCCFCC?C@B?CCCCBB=BD@D@BBBBBCCC3C@BBCBBBCA???<?BBEDDD0CC@C7;;;6;CC@CCCCCCCBB?B?BB?BEE@BBBBBBCCDCCCCBBBB@CCCC?AAACD?BA?C?BCB?BCC@@?CF@DBBBBB?BF?BBA=@@9:9:&79969:9=9.7707ABBBBBBC=?<?A@A?B?BABBB?BBAAABB@B?CCD>>@@>@BACCBBBBBBAAABBBBBBBBB>BBB=@===B?B@C?@@@@>>=;
@ATNG8:03129:06587
GATGGTAGTGCGTGAGAGAGAGACCCAGAAGATCAGGAACTCTAGAAGAATTCAGATTTTTAACACGAGAGTAAACGTAAAAAGAAGGTTTTACAAGACTCACGTTAACAATATTGCAGCAGTACGCACACAATCGAAGCGCAGTAAGGATGGCTAGTGTAACTAGCAAGAATACCACGAAAGCAAGAAAAAGAAGTATGCTATTAACTATTAACGTACCTGTCTCTTCCGAAACGAATGAGTACATAGATATACGTATAGCTACCATCGTTCCTTCTGAGTCT
+
AABE@CCCCBBBCEFDDBBBCEFEE>CCC?CCCDDC@B@BCCCCCD@BB?B?CCBCCEFF1?=?FBBBBBBBBE>BA@@@@@0=@=A:AAA7@AB=BBCBGCGCD@C@DD@BBB@ABBCCCCCBB@BGCCCD@CC@?>ACB@AB::5;=@;;:;EDECCCC@CDABBC@BB?BBB;>?:::28?@=BBBBB3BF@B:9:BBAAB5:59=>>1818=CAA>AAA@AAA?B@BDC>CEC=@@?BBBBBABCCCCAAAACA???A9;<=A>@?B?B?C?AAABABBB
@ATNG8:03131:06593
GATGGTAGTGATACAGATCAGACACCAGAAGATCAGGAACTCTAGAAGAATTCAGATTTTTAACACGAGAGTAAACGTAAAAAGAAGGTTTTACAAGACTCACGTTAACAATATTGCAGCAGTACGCACACAATCGAAGCGCAGTAAGGATGGCTAGTGTAACTAGCAAGAATACCACGAAAGCAAGAAAAAGAAGTACGCTAATTAACTATTAACGTACCTGTCTCTTCCGAAACGAATGAGTACGATGAGATAGCTCTCTCTACCATCGTTCCTTCTGAGTCT
+
@@@B@BBCBCCCCBBBCDDBBCCCC@BBC?CCCC?@>A@CCCCCCC?CC?A=ABDBBBBB3B@CCBBAAABCCC>B@>@@@@0@B>B5;;;.;BB?DCCCCCDDD=B=BD?CCC?BBCBBBDCCCCDCCCAB?BCCC@DBCBCCAB?B?BBB?BCCCCDCC@CCACBB@BB>BBA<>>A@?:@>>;99999(9?=AAAADBBB?C484:><=5;5;>BBB@@@ABBCC@C@CBB<CCCACBAAAADDDCCAAABBBBBBAAAB=B@==;=?B?B@C@CDDBB???
@ATNG8:03132:06554
GATGGTAGTGCGTGAGAGAGAGACCCAGAAGATCAGGAACTCTAGAAGAATTCAGATTTTTAACACGAGAGTAAACGTAAAAAGAAGGTTTTACAAGACTCACGTTAACAATATTGCAGCAGTACGCACACAATCGAAGCGCAGTAAGGATGGCTAGTGTAACTAGCAAGAATACCACGAAAGCAAGAAAAAAGAAGTACGCTATTAACTATTAACGTACCTGTCTCTTCCGAACGAATGAGTACGAGAGAGCACACGTGTCTACCATCGTTCCTTCTGAGTCT
+
BBAA?BBBBCBBBCCCCCCDECBBB>BCF@HBBB@@?@@BCCCCCD@?>=??BAAAAAAA2A>BCBAABBBBBB=A?@>???0?@<@2:9:-5?B?ABABACC;;9;?BC@DBC@EBBBCCCCCCCCCCCCF@BBBB?BCCCCC@?<A@B@@?@CCCCCDC?ABCCCD?BB?BCC?BBBBB<@>>;999989%9A;A999EBBBC<?;?A>@5;5;;@AA?AABABBC@C@CC?BBC@BAAAABBCBCBB>>>CCCBBBBBBBBB@AAABB@D>A>ABCAAABB
@ATNG8:03133:06567
GATTTAGATACTCGCTTTGTATATCACCTAGAAGATCAGGAACTCTAGATGAATTCAGATTTTTAACACGAGAGTAAACGTAAAAGAAGGTTTTACAAGACTCACGTTAACAATATTGCAGCAGTACGCACACAATCGAAGCGCAGTAAGGATGGCTAGTGTAACTAGCAAGAATACCACGAAGCAAGAAAAAAGAAGTACGCTATTAACTATTAACGTACCTGTCTCTTCCGAAACGAATGAGTACATAGATATACGTATAGCTACCATCGTTCCTTCTGAGTCT
+
<444)44;;;5555555)555555599.5555.5549993:7<<>:;:=5559<:BA<<=@@@+6265=<<<@5;:9)554444&5;.5.555&555.55555<<<<6;844.4:=.45944<<:;;==<<555.5955.6;9;?@==8:7;00,0@=9=9;>8::;@@A=??:>>=9948A;;<=9===BBB(BB=8<8@=9?><888:<<<;>8==::69>>=696;7:7<<=0999.9:<@>>>CBBBBBBCCBBBBBBBBCBB?BA@@B?B?B?CCCCCBCB
@ATNG8:03135:06596
GATGGTAGAGTATCATGTGTATCTCCAGAAGATCAGGAACTCTAGAAGAATTCAGATTTTTAACACGAGAGTAAACGTAAAAAGAAGGTTTTACAAGACTCACGTTAACAATATTGCAGCAGTACGCACACAATCGAAGCGCAGTAAGGATGGCTAGTGTAACTAGCAAGAATACCACGAAAAGCAAGAAAAAAGAAGTACGCTATTAAACTATTAACGTACCTGTCTCTTCCGAAAACGAATGAGTACACATCGTCGTGTCGTGCTACCATCGTTCCTTCTGAGTCT
+
;56C;>CCCDDCDBBBCCGDCB@@@=@CB?BCCB@@>@ABAAB@@@<@A>A@BBBCCFEE3B?BCCBCCBBCCF>BBABBAB0AB>B4;;;-;;;29A@@@BCCC=@=?@=@AB?ABBBBBBBCCCBCCCCC@CCCD<A@BBBBBC?B>@::7;AACCCCD@BBC;;99>=4983586////&///3899:99%885:::<=:>?A3::+:9888=8<>CBB@BCBBCBA9>9::::.;@@<@A@?>>BBCBBBBBCCCDCCCBAAABB?;;:BE@C?D?CCBBBCBB
@ATNG8:03136:06568
GATGGTAGAGTACAGTGTAGTAGACCAGAAGATCAGGAACTCTAGAAGAATTCAGATTTTTAACACGAGAGTAAACGTAAAAAGAAGGTTTTACAAGACTCACGTTAACAATATTGCAGCAGTACGCACACAATCGAAGCGCAGTAAGGATGGCTAGTGTAACTAGCAAGAATACCACGAAGCAAGAAAAAGAAGTACGCTATTAACTATTAACGTACCTGTCTCTTCCGAAACGAATGAGTACTACTCTCAGAGACACACTACCATCGTTCTTCTGAGTCT
+
<<BC9<<CCC========CCC@A<?9;<@<>BB@;;6;=B???@=A<AA?C<998=9;::';2;77:<773333(7344444$4939.555&5<<7>C@990900)0800*09;3:;:>?@<<<CCBBB;:0:>0//)/7777:5426:===:6665<<::7;=<<AB?>><488<;00/(/6606;;;;+==8;;@B777?=4;.56758;9;=9:9;>:9;;::59499;4;<B@???C>>>@@@C000@007=A@?CCBA>4:///0)/.(.3355222
@ATNG8:03136:06599
GATGGTAGTATAGAGCTCTACATAGTACTCATTCGTTTTCGGAAGAGACAGGTACGTTAAATAGTTAATAGCGTACTTCTTTTTCTTGCTTTCGTGGTATTCTTGCTAGTTACACTAGCCATCCTTACTGCGCTTCGATTGTGTGCGTACTGCTGCAATATTGTTAACGTGAGTCTTGTAAAACCTTCTTTTTTACGTTTTACTCGCGTGTAAGAATCTTGAATTCTTCTAGAGTTCCTGATCTTCTGGGCAGACTCTCACACGCTACCATCGTTCCTTCTGAGTCT
+
:56>9>ABB;:6CCCCDH696==@BB;;9C@A;@@@@@5@B?C?CDDDCBB>BA>>D3::(77;=5<78::@BAAAC?BBBBB3BC@BA<<6<@@A?DDC?BB?>??CBB?B@AAA>>><==><><>>>>@@@A<???@7;:@@::<?@A@?@>>>@<@@@<@A:=:=??A?;;;>:86656'57:39:;;::%:8////'.33...552226==695515A5@<::17///===7<9@@AA==6;;=>4>?>>:<///<=7;887<<8<888=*/-/7===DBBC:
@ATNG8:03139:06584
GATGGTAGCACGAGTCACTCATATCCAGAAGATCAGGAACTCTAGAAGAATTCAGATTTTTAACACGAGAGTAAACGTAAAAAGAAGGTTTTACAAGACTCACGTTAACAATATTGCAGCAGTACGCACACAATCGAAGCGCAGTAAGGATGGCTAGTGTAACTAGCAAGAATACCACGAAAGCAAGAAAAAAGAAGTACGCTATTAACTATTAACGTACCTGTCTCTTCCGAAACGAATGAGTACGTGTGCGACGTGTCTCCTACCATCGTTCCTTCTGAGTCT
+
>::C@CCBBCEC?CDCDBBCD@@@BACBC?B@@@999:@CCCCCCC@DD>A?CBCABBBB3B@CCCACBBABBB>BAACCCB3BA>C5;;;6;CDADCBCDDCBB?B@CC@BBB>AABBCCCCCCCCCBBBB?CCCD?BABBCBBB=B?BAB>ACCDBCBC@BBBBBB>BB>?>?499999+9>><ABDDDC'@@=@000AADED<C:>>@A7;7;AC@@?@BBBCBC@C?CCC;BAC?BABCCCCAACAA@CCCCCCBB@@;@@A=>>>>B?B@B?BAB??>>>
@ATNG8:03143:06568
GATGGTAGCATCATGCATATCTCACCAGAAGATCAGGAACTCTAGAAGAATTCAGATTTTTAACACGAGAGTAAACGTAAAAAGAAGGTTTTTACAAGACTCACGTTAACAATATTGCAGCAGTACGCACACAATCGAAGCGCAGTAAGGATGGCTAGTGTAACTAGCAAGAATACCACGAAAAGCAAGAAAAAAGAAGTACGCTATTAACTATTAACGTACCTGTCTCTTCCGAAACGAATGAGTACGATGAGAGAGCTCTCTCTACCATCGTTCCTTCTGAGTCT
+
>:?C@FCBBCCCCABBC9<;GCDBB@B@@?@BAA?@<@;@DCCBBB>BB@B?BCBBCCBB3B?CCCCCBBAAA@8@@;;;;;*;@=A5;;;;':=>==DCCCBB@@:@<@@<@BC?BBCBBBCCCCBAACBBB@BBBD?BBBCBBBA@C@B@?=@@CCCCDD@@@?BCB>BB?BB@9==9999+9993999999%9A;?:89BDDED??;>>>@<@<@@CBB@BCB@@@A>A@BBB>BBB>??CCCBBBBBBBBBBBBBBBB?==<<@;=<>>@>A>B>ABBAAACC
@ATNG8:03149:06597
GATGGTAGCACGAGTCACTCATATCCAGAAGATCAGGAACTCTAGAAGAATTCAGATTTTTAACACGAGAGTAAACGTAAAAAAGAAGGTTTTACAAGACTCTCGTTAACAATATTGCAGCAGTACGCACACAATCGAAGCGCAGTAAGGATGGCTAGTGTAACTAGCAAGAATACCACGAAAGCAAGAAAAAAGAAGTACGCTATTAACTATTAACGTACCTGTCTCTTCCGAAACGAATGAGTACGAGAGAGCACACGTGTGCTACCATCGTTCGGTCAGAGTCT
+
95>>8=?@?@966=@CA;;;>;:==8=@;7;=@@;;299>?BC@>@<?@=B?CB??>>>D1D?BAAABBBBBBA973444444#44.45::<065=8<666>=BCC?B?@?;?@C<??@@@@?>>@@??;B;?7@CBB?B:::BACB?C?B;;7:A@@ABCC@CCBBBB>AB?AA@399?>?5=>>2999999%9;8<977<:?>==@;55=>;B=@@BCD?BB;;;:A=A=ACC<BBB9;:AAACAA@@>;==?997=>?774@??A=7669C9>::::?AAAA@?
@ATNG8:03152:06596
GATGGTAGAGTATCATGTGTATCTCCAGAAGATCAGGAACTCTAGAAGAATTCAGATTTTTAACACGAGAGTAAACGTAAAAAGAAGGTTTTACAAGACTCACGTTAACAATATTGCAGCAGTACGCACACAATCGAAGCGCAGTAAGGATGGCTAGTGTAACTAGCAAGAATACCACGAAAGCAAGAAAAAAGAAGTACGCTATTAACTATTTAACGTACCTGTCTCTTCCGAAACGAATGAGTACTGTATCTATGTGTGCGCTACCATCGTTCCTTCTGAGTCT
+
BCBB@BBABBBBBBBBCEDCC@AAC@CBC@BCDBBB?A<@@BCCBC@BC@C@CCB@@???,@;BBCCDCCCBCC=CBBCCCC5CCAHACCC<CCD@CFBCBCC:::;?BB?BBB?BBAABBBCDCAABCCCC@CCDD>@@BCCCCC@C@C;;:;DBBBCCC@CCCBBA>BC?CBB=?>@??8@?<8<<<<=?'?A@A?@?CBBBB?B=@A988-89==CAB?ACBBBBCAD@CBB>CBE@CBCBCBBCCBBABBCCBBBBCAA@CDD@>>>BB?C>A<>>@AB>==
@ATNG8:03154:06560
GATGGTAGCTCACGTACGTCACACGTACTCATTCGTTTCGGAAGAGACAGGTACGTTAATAGTTAATAGCGTACTTCTTTTTCTTGCTTTCGTGGTATTCTTGCTAGTTACACTAGCCATCCTTACTGCGCTTCGATTGTTTGCGTACTGCTGCAATATTGTTAACGTGAGTCTTGTAAAACCTTCTTTTTACGTTTACTCTCGTGTTAAAAATCTGAATTCTTCTAGAGTTCCTGATCTTCTGGGTCTCTCTCTCACGCACTAATCGTTCCTTCTGAGTCT
+
945C:>BBBB<AACBB;:;B@@DCCCCBAB;;7;ACF=CCACACEECCDC@BBB@@=A@CCCC?C?BCCCDCCCC>AABBC3AA<??CB>BCBB?BCD@BB<>>?AAA=???BBBBC@B@B><9<A>><::;<@BBB:=>A9>>===@BBBB???<??B@BC?B?B@>>==ACC?C;;;;1;:@<@?BBB/BB;;;3;===?<::8818887(5:87;7=:??<?@>>>>>=B<@@==>@=@?AA:@A??===BBAAAA==///9=:::9B=B=>>>;;;;:
@ATNG8:03155:06580
GATGGTAGCACGAGTCACTCATATCCAGAAGATCAGGAACTCTAGAAGAATTCAGATTTTTAACACGAGAGTAAACGTAAAAAGAAGGTTTTACAAGACTCACGTTAACAATATTGCAGCAGTACGCACACAATCGAAGCGCAGTAAGGATGGCTAGTGTAACTAGCAAGAATACCACGAAAAGCAAGAAAAAAGAAGTTACGCTATTAACTATTAACGTACCTGTCTCTTCCGAAACGAATGAGTACGATGAGATCTCGTGTGCTACCATCGTTCCTTCTGAGTCT
+
@CBC?BBBBA:;6<>BBBBCBBBBC:BBCACCBB;;5;;AAABBBE?BB@B@CBBBBABB3B@CBC@@AAA???9?@AAABB1BB@C;CCC9BCB@CECCCCBA@=@?BC@CBB=@@CAABDCABBCCDCCD?BBBC>A@BDECCB@C?C;;:;BBBDCDC?A?@CBB?BB?BBB:==9999*9993::9999%:@<8949?@@BB><?;?ABA;?;?BDCC@CCB;;;A>@?BCEDDDB>AABBBBBCBEEFCBBA@A@??:888?@:?==>B>?8=9==>==888
@ATNG8:03112:06625
GATGGTAGTGATACAGATCAGACACCAGAAGATCAGGAACTCTAGAAGAATTCAGATTTTTTAACACGAGAGTAAACGTAAAAAGAAGGTTTTACAAGACTCACGTTAACAATATTGCAGCAGTACGCACACAATCGAAGCGCAGTAAGGATGGCTAGTGTAACTAGCAAGAATACCACGAAAAGCAAGAAAAAAGAAGTACGCTATTAACTATTAACGTACCTGTCTCTTCCGAAACGAATGAGTACGAAAGTCAGAGCAGAGCTACCATCGTTCCTTCTGAGTCT
+
::;@@A<?@@BBBBBCGFJCCCDCB<;;58<?@B@A=@;@@?995<8@?>A>??>?BAAAB%4/3AA9:7AA:>?8@>@@JDC5BB@C?BBB;CCB?CCCCCBB;;8;?BB?BBF?BBBABBBABBCCCCCCC?BBBB?BBCDBBBC?B>B:;8;BBBCCDC@@A?BAA>AA=CA@9==::::+:>?;@BBBBB)AB?998>DBBBC?A;??AA7;7;@CBB?BBBBAAB?B@CBE>CCC>AABBBBA@AA<AABBBBCBCCBBBBBB?BBBBD?C?C?BBBAA988
@ATNG8:03114:06600
GATGGTAGTAGTACACTAGTCATACCAGAAGATCAGGAACTCTAGAAGAATTCAGATTTTTAACACGAGAGTAAACGTAAATAGAAGGTTTTACAAGACTCACGTTAACAATATTGCAGCAGTACGCACACAATCGAAGCGCAGTAAGGATGGTTAGTGTAACTAGCAAGAATACCACGAAAGCAAGAAAAAAGAAGTACGCTATTAACTATTAACGTACCTGTCTCTTCCGAAACGAATGAGTACATAGATATACGTATAGCTACCATCGTTCCTTCTGAGTCT
+
=8?A?BCCBBBBCDDFDCCCCBBBB>BCC@CCDD99:;?BBCCCBB?BD@E@CCAABDDD2C@CCBABCCDCBB>BBBCC?CCBB5;5;;;&9@@=>CD>CDB@A?AADC@CBB@CDEDCBBBDDDDBCCCC=BCBC?B@@@BCBB>B?CCC@C?CCCCCA?BBBCBB@BC@BBB=@@999+999399:9::%:><?:8:BABBB<B<@@==:<8<=BBA>ABAAABB@B@CCD?AAA>??CCBBACCCBAABBDBAAABBBCAAA?A@@@C?B@B@BBABBBAA
@ATNG8:03114:06641
GATGGTAGCTATACGTATATCTATGTACTCATTCGTTTCGGAAGAGACAGGTACGTTAATAGTTAATAGCGTACTTCTTTTTCTTGCTTTCGTGGTATTCTTGCTAGTTACACTAGCCATCCTTACTGCGCTTCGATTGTGTGCGTACTGCTGCAATATTGTTAACGTGAGTCTTGTAAAACCTTCTTTTTACGTTTACTCTCGTGTTAAAATCTGAATTCTTCTAGAGTTCCTGATCTTCTGGAGATACACATGATACTCTACATCGTTCCTTCTGAGTCT
+
;59D?D?DBBBBBC@ABHCCCCCBCCBBBCCC@BBBD>BB@C@BCCCCBB>BCAAA@B?BBAA?A@BBBBBBBA?9::999$9>;=999.7A@A>AAC@A@9997ABC@BBBBBBBB?A>A9=:=AAAA:::7;AAA:>>@@>=>AB??888===:889;??;><>??@>==>>899>>?1>:>5::?@@/;<99947-----69-/(///(.355616166288889996:5;A@;78-//;59;;=A>>>>>>@@@????DBBA;;;<@<@:==@>>>?@
@ATNG8:03117:06602
GATGGTAGTATCTGTCTACGAGAGCCAGAAGATCAGGAACTCTAGAAGAATTCAGATTTTTAACACGAGAGTAAACGTAAAAAGAAGGTTTACAAGACTACACGTTAACAATATTGCAGCAGTACGCACACAATCGAAGCGCAGTAAGGAATGGCTAGTGTAACTAGCAAGAATACCACGAAGCAATGAAAAGAAGTACGCTATTAACTTATTAACGTACCTGTCTCTTCCGAAACGAATGAGTACGAGAGAGCACACGTGTCATCGTTCCTTCTGAGTCT
+
:5=@8<<BBBB====>>>666<<::.444.4<=@BB@C?CBCCBBB???9?8;;88;;;<+<8==888::8887.7744444$495:.55)/7536------8;<.5044.444.5;>:=>@@955;;696@:@=A<?@@?@@A;959;?<9949CA?@@@A>?AAA?@==;6;;7166--(-77(--887+//*/877::75427,--(--,2,2-56=9=<<;;;;7;8;;<4;9928333666///99666933333383339::/505055555677
@ATNG8:03134:06619
GATGGTAGGCGAGAGTGAGACGCAGTACTCATTCGTTTCGTAAGAGACAGGTACGTTAATAGTTAATAGCGTACTTCTTTTTCTTGCTTTCGTGGTATTCTTGCTAGTTACACTAGCCATCCTTACTGCGCTTCGATTGTGTGCGTACTGCTGCAATATTGTTAACGTGAGTCTTGTAAAACCTTCTTTTTACGTTTACTCTCGTGTTAAAAATCTGAATTCTTCTAGAGTTCCTGATCTTCTGGTGAGATATGCATGATGCTACCATGTTCCTCTGAGTCT
+
445=:<BB@BBBBBBCCDCG;66?ADCBCA;;4:BBB=BC;;8;CBBBBC@CBAAA=?<?A@@6978=>@@@A8828;;;;+@B=;;==6<<8858:A=AA>???BBB<?@CC?;;B<>?>:=9=??@?>>99><<<-//:@>???>>=??==>?<?EF7:;7;6;@@>>????5;;:>?3@=@977777)6///:198:///:;7<<==<;,8///56=4>>;===>;;;=A<AAAB@@:===;????>=>>>=ABBBB>>>=95:=<<9=///<;366//
@ATNG8:03135:06620
GATGGTAGACATATCGTACTCTCTGTACTCATTCGTTTCGGAAGAGACAGGTACGTTAATAGTTAATAGCGTACTTCTTTTTCTTGCTTTCGTGGTATTCTTGCTAGTTACACTAGCCATCCTTACTGCGCTTCGATTGTGTGCGTACTGCTGCAATATTGTTAACGTGAGTCTTGTAAAACCTTCTTTTTTACGTTTTACTCTCGTGTTAAAAATCTGAATTCTTCTAGAGTTCCTGATCTTCTGGGTGCGCTACAGTCTCTCTACCATGTTCCTTCTGAGTCT
+
;?AB?DBCBBCCCICCCCCCCCCCBBBCCBBC@BCCH?CC@C?CCCCCCC?CCCBB@B?BAAA=A=ABBCBBBCA:99777'393?885)2AAB?CDC??>;?@@AAA>=@B@=>>A=???=D=@@>>?BBB;=>>B6;;>==;;;AAA@@888=9=>?;??<?<@BB@A@A;;5:;;<=/<:>;?<<<=<&;:3333)--6---3567+5552$26669596:;6:A>;;?=8=9;>???@9;;;?8;;;A===;;;;;@;;;===7///;250526.-,5**,
@ATNG8:03135:06647
GATGGTAGCGCGACGAGCGTAGACCCAGAAGATCAGGAACTCTAGAAGAATTCAGATTTTTAACACGAGAGTAAACGTAAAAAGAAGGTTTTACAAGACTCACGTTAACAATATTGCAGCAGTACGCACACAATCGAAGCGCAGTAAGGATGGCTAGTGTAACTAGCAAGAATACCACGAAAGCAAGAAAAAGAAGTACGCTATTAACTATTAACGTACCTGTCTCTTCCGAAACGAATGAGTACTATGTAGAGCTCTATACTAATCGTTCCTTCTGAGTCT
+
@@AJ@GBBBBC9;;CCCCBBBBBBD=BC@@CCCCBC?C?BBBCCCC?CC?C?ACAABCCC2C?BBBBBBBBBBB;@@=>?>?0?@=A<@@@9ABEACBBCDDCCC>A>BB@BEF@BBB@BBCECCCCCCBBB@DDDD<@@BBBBBB@C@C@@?@CCCCCCB@CBBAAA@CC@>=>588@@?8@@@=ACDCC2CC?C9:9BBB@@<@;@@A@<><?ADCC@CCBAA@@<?=ABC>CBB?ABBCDCB@@ACCCBBBAABBAA???@;@BBC?C?C?CCGAA989
@ATNG8:03136:06631
GATGGTAGGAGACACGTCGCACACGTACTCATTCGTTTCGGAAGAGACAGGTACGTTAATAGTTAATAGCGTACTTCTTTTTTCTTGCTTTCGTGGTATTCTTGCTAGTTACACTAGCCATCCTTACTGCGCTTCGATTGTGTGCGTACTGCTGCAATATTGTTAACGTGAGTCTTGTAAAACCTTCTTTTTACGTTTACTCTCGTGTTAAAAATCTGAATTCTTCTAGAGTTCCTGATCTTCTGGCGCGTATGTATGTCGCCTACCATCGTTCCTTCTGAGTCT
+
A>AB@BBC?CCCCCCCCBBBBBCCCABACCAA?ABCB=CC@C@CCBCBAA@CCCCC?D?A@AC@D>AABBBBCAD<::9999#3;6;BBD=CACC?BBB?@@>?@@A8799BBBBBBB?@@B:=:=>@<<=>>9>>@@:>>AA>>><==>>=;?;=:>?@=@D<A;AAA??>>>A8>>???5?<@<????>/=>:::1;==:;;@???;????/?BAAB=B=;;8;B>>>==<A<AAAAAC:AAA=<=;??===AAAA>>?A:??B:>>==A<A;A<??AAAA??
@ATNG8:03138:06621
GATGGTAGGCGACATACATACGCGCCAGAAGATCAGGAACTCTAGAAGAATTCAGATTTTTAACACGAGAGTAAACGTAAAAAGAAGGTTTTACAAGACTCACGTTAACAATATTGCAGCAGTACGCACACAATCGAAGCGCAGTAAGGATGGCTAGTGTAACTAGCAAGAATACCACGAAATGCAAGAAAAAGAAGTACGACTATTAACTATTAACGTACCTGTCTCTTCCGAAACGATGAGTACAGAGAGTACGATATGTCTACCATCGTTCCTTCTGAGTCT
+
::;<59993445:;;<=;;;;;>==266B<;ABBBB@C>@@BAC>>99924387444999)>5;;>@@9:::::,959?<<<+>;8=8<<:+955.5559;>>C>:>?9989AA?BAAAA;::BB;;9?CBB?BBCC:;;BBCBBB@C=AAA<@@A:;;9:<@B@@9:27;1733-/////(////(/8888)6838/-----5-/(/366794907588933/////8383-//(/3...5335557888;9955586622266747.....327033322---
@ATNG8:03138:06633
GATGGTAGTAGTACACTAGTCATACCAGAAGATCAGGAACTCTAGAAGAATTCAGATTTTTAACACGAGAGTAAACGTAAAAAGAAGGTTTTACAAGACTCACGTTAACAATATTGCAGCAGTACGCACACAATCGAAGCGCAGTAAGGATGGCTAGTGTAACTAGCAAGAATACCACGAAAGCAAGAAAAAAGAAGTACGCTATTAACTATTAACGTACCTGTCTCTTCCGAAACGAATGAGTACATAGATTTACGTATAGCTACCATCGTTCCTTCTGAGTCT
+
888=6==CCCBBBCCBCAA;;>:==3=?=39A@@@A9A;@A==>@@9?A6;60@00/;;;+;:????@@AABBB>ABBCDDD5CC>A4;;;.;AA>B;;9@B9599B?@B>BBB>@@AA@B@BBBAAACCCB@C;;;?AAAA@@@@:@<?9949ABBB@@A?CCAA@B?BB>BAB>BB??>6;33,777787%8717;8>B>@AA:;69:77/96<=BBD@BB?@@99298<<?<???;?877@AAAAAA???:?AAB787;=>:;5;?=>>6:5:<A>>>A???
@ATNG8:03140:06627
GATGGTAGTATATCGCGTCGCTATCAGAAGATCAGGAACTCTAGAAGAATTCAGATTTTTAACACGAGAGTAAACGTAAAAAGAAGGTTTTACAAGACTCACGTTAACAATATTGCAGCAGTACGCACACAATCGAAGCGCAGTAAGGATGGCTAGTGTAACTAGCAAGAATACCACGAAAGCAAGAAAAAAGAAGTACGCTATTAACTATTAACGTACCTGTCTCTTCCGAAACGAATGAGTACGAGAGAGCACACGTGTCTACCATCGTTCCTTCTGAGTCT
+
956C@CBCABBCCBBBCCCCDCCCBBBC?CBBB@A?A@CBCCCBB@BB?B@CCCCEDEF0G@CCAAACCCBBB<BB@AAA@0@A=A<@@@9@CEADAAACCDDC?C?CC?BBC?CCBBBBBCCCBCCDDBB@BCA@?AB@@BBA@<A?AAA?ABBCCCCB?BDDCBB>AA>ABB>AA:::,9<<899:9::%:@;A:99ECB??8<8:ACD8;8;BBBB?A@@AACB@B?BDD>CCC?ABBBCCCCBBBCAB@@CBBBBB>>>AA?????B?B?B<>@CBBBBB
@ATNG8:03147:06637
GATGTCTGAGAGGTACTCATTCGTTTCGGAAGAGACAGGTACGTTAATAGTTAATAGCGTACTTCTTTTTCTTGCTTTCGTAGGTATTGCTTTGCCTAGTTACACTAGCCATCCTTACTGCGCTTCGATTGTGTGCGTACTGCTGCAATATTGTTAAACGGTGAGTCTTGTAAAACCTTCTTTTTACGTTTAACTCTCGTGTTAAAAAAATCTGAATTCTTCTAGTAGTTCCTGATCTTCTGGATATGAGTGACTCGTGCTACCATCGTTCCTTCTGAGTCT
+
>::CCDCCBB=><=BBCCCC@BBBB6;97?7?AABBBC@CIDDC?B;A@A@=A7;;;=<:<5505<<<<+=B?BBBA<A000<6<:8)----(--(//694/43339885/006:*----88;;188::69:;@997?;;;>?@?:86?@:276)//(//(///:;4405::;;+;.5.59<<=+<:99;(/)////99::>.444444"445483838<3855----506(--<5558<<=7:9::7//////:::=@?>>=8555:;7:8<<@A@@@;;;
@ATNG8:03155:06623
GATGGTAGCTCGCTGATGATATCTCCAGAAGATCAGGAACTCTAGAAGAATTCAGATTTTTAACACGAGAGTAAACGTAAAAAGAAGGTTTTACAAGACTCACGTTAACAATATTGCAGCAGTACGCACACAATCGAAGCGCAGTAAGGATGGCTAGTGTAACTAGCAAGAATACCACGAAAGCAAGAAAAAAGAAGTACGCTATTAACTATTAACGTACCTGTCTCTTCCGAAACGAATGAGTACGTGTGACGTACGTGAGCTACCATCGTTCCTTCTGAGTCT
+
@<BB?BABBB>CCCCCCBBBCCCEE=BBC?DCCCBB@B@CCCCCBB?BC@C@BBBCCCCC3CABBBACCDBBBB:@?@AAAB2A@=B5;;;.;CC@KCCCCCBBB@B?AB>BCB@CCCABBCCCDCBBBCCD@DDCC@BBBBBCBC@C@C@@>@BBDDE@?=?CCBBA@BB?:99=?A998*9==;>@@@@@'>@<@999@@@>>49377=<7?<8:@BB=:99?=??9>9:::.9?A?BABBEFBAAABBGCBBBB:::FBBBA@<???@@>A?B@CCCCBDAB
@ATNG8:03110:06672
GATGGTAGACATATCGTACTCTCTGTACTCATTCGTTTCGGAAGAGACAGGTACGTTAATAGTTAATAGCGTACTTCTTTTTCTTGCTTTCGTGGTATTCTTGCTAGTTACACTAGCCATCCTTACTGCGCTTCGATTGTGTGCGTACTGCTGCAATATTGTTAACGTGAGTCTTTGTAAAACCTTCTTTTTACGTTTACTCTCGTGTTAAAAATCTGAATTCTTCTAGAGTTCCTGATCTTCCGGCGCTCTGTCACGTCTGCTACCATCGTTCCTTCTGAGTCT
+
44=B:BCCCCCBBBBBBBBCCCCCFFCCCCAA=?>>>;@B?C@BCCAC?A?BBBAA>B>AABC?C@CCCCBBBBC>BBEEC3BB?BBAB;AAAA?CBB?BB@BBBBBB?A@>>@@??:>@A;A;@@@?>@;;7=B@@<@@@??>AAADA>>>?@@<>>><AA;A=D@?>==A888-9>?>?2?4:488898(5=688)579725==:=/8686(2=>@@>D=>>;>@@BE>>;><@???AB;>;><@@@>>=>BAAAAB>>BBBBB?B@@@B@C@C@BBCCBBBB
@ATNG8:03114:06699
GATGGTAGCGAGCGAGTGTGTATACCAGAAGATCAGGAACTCTAGAAGAATTCAGATTTTTAACACGAGAGTAAACGTAAAAAGAAGGTTTTACAAGACTCACGTTAACAATATTGCAGCAGTACGCACACAATCGAAGCGCAGTAAGGATGGCTAGTGTAACTAGCAAGAATACCACGAAAAGCAAGAAAAAGAAGTACGCTATTAACTATTAACGTACCTGTCTCTTCCGAAACGAATGAGTACTGCGTCTCACTCTCGCCTACCATCGTTCCTTCTGAGTCT
+
ABBB?BBCCEBBABBCCCCBCCCBB>BAA<@BCB;::;=BA>CBBD?BC@B@BABAA@@@0@=BBBDCBBBAA>8@@;;;;;';C<@5999&5<<9>BBABBCCC@D@BB@BBB?BCBCC@@@CCCCCBBBD@GFCC?CBDDBBBC@C@CAA?BCCCCCCC?CCCCCD>AA?BBA;>>9888-9993:@@@A2AB?B???CBBAA>A@BBBB@B=?;CCC@CCFECCC?A=A@=5@00,0=>>ABCBBB@BABDDCBBBEBC?@@@<@@@@@=@?B>BBCBAAAB
@ATNG8:03119:06679
GATGGTAGTCTCAGATAGTCTATAGTACTCATCGTTGGAAGAGAACAGGTACGTTTAATAGTTAATAGCTGTAACTTCTTTTTCTTTGCTTTCGTGGTATTTCTTGCTAGTTACACTAGCCATCCTTACTGCGCTTCGATTGTGTGCGTACTGCTGCAATATTGTTAACGTGAGTCTTGTAAAAGCCTTCTTTTACGTTTACTCTCGTGTTAAAAATCTGAATTCTTCTAGAGTTCCTGATCTTCTGGATAGCGACGCGATATACTACCATCGTTCCTTCTGAGTCT
+
:44505>>:;;C;9;@55565:::<555554999:4:)-(----(-5507999;;)449944.5479</////2//)/;;;;):::3::;;24444.44//(/:)///8:;7555<;:<=<??@9?9<<;@A@9:4;?::2:B@=>>9:9:>:777/0*0//5::7;+5544455556:::::+55.5.5555'55;;;095////////)////$/9;55169==9===655<5:055<:::7;;<7;;><<<:55555599545==8=;::<7<8=.549877//
@ATNG8:03120:06674
GATGGTAGGACGAGCGTCTGAGAGGTACTCATTCGTTTCGGAAGAGACAGGTACGTTAATAGTTAATAGCGTACTTCTTTTTCTTGCTTTCGTGGTATTCTTGCTAGTTACACTAGCCATCCTTACTGCGCTTCGATTGTGTGCGTACTGCTGCAATATTGTTAACGTGAGTCTTGTAAAACCTTCTTTTTACGTTTACTCTCGTGTTAAAAATCTGAATTCTTCTAGAGTTCCTGATCTTCTGGATACACTCATGTGCACCTACCATCGTTCCTTCTGAGTCT
+
<::B?BBB?BCCCBABBBBEGBA@@BCBCC@B?BCFF=BA@C?CBABCCC?BBCCCACACCBB@B@DDCCCDCCC?BBCCC1CEABBCC=BC@@=@BB=BC@BBBCCD@CCCCCCCC@CCB?C@DECDCB9949@>>:@@CCCBBBCBCBDCBBB@CBA?AE@C@BBBDCCCBD?B::::6:>B=:::9:*:B?BB>BBDCCCCCCB5;;;;*;CBCD@C@CD@CBCCCCC@B@@A@CCC?BBC?BAAABCCBCBCCCDBB?AA@=@:::C?C@C?BBCCBBBB
@ATNG8:03122:06656
GATGGTAGTACATGATAGACGACACCAGAAGATCAGGAACTCTAGAAGAATTCAGATTTTTAACACGAGAGTAAACGTAAAAAGAAGGTTTTACAAGACTCACGTTAACAATATTGCAGCAGTACGCACACAATCGAAGCGCAGTAAGGATGGCTAGTGTAACTAGCAAGAATACCACGAAAGCAAGAAAAAAGAAGTACGCTATTAACTATTAACGTACCTGTCTCTTCCGAAACGAATGAGTACTGCGTCTCACTCTCGCCTACCATCGTTCCTTCTGAGTCT
+
AAAC@CBBBBBCCCCDDDDC@@@CCADDCFFCCCBB@B@CCCCBBC?BC@B@CCGCCBCC5C@CAA@CCCCBBB;AB::;:;*;B>B5;;;6;CCACDFCCCCB@797:A?BCC@DCAA@BCCBCDED@@@B?ADDE@CCDCBAAC<?;?AA;ADCBBCDD@BBBBCC@DD<9989>>?@=8>>>;9:9:9:%:>;;?8@CBAA@=@>:BCB<?<?BCBC@CCBBBBB>B?BEE>CCC@BBCCDBBBCBABBBBBBBCCCBB?BCC@BBBBD@D@D?BBC@@?AA
@ATNG8:03124:06697
GATGGTAGTATTACACTAGTCATACCAGAAGATCAGGAACTCTAGAAGAATTCAGATTTTTAACACGAGAGTAAACGTAAAAAGAAGGTTTTACAAGACTCACGTTAACAATATTGCAGCAGTACGCACACAATCGAAGCGCAGTAAGGATGGCTAGTGTAACTAGCAAGAATACCACGAAAGCAAGAAAAAAGAAGTACGCTATTAACTATTAACGTACCTGTCTCTTCCGAAACGAATGAGTACTGTATCTATGTGTGCGCTACCATCGTTCCTTCTGAGTCT
+
944=7;@BBBB@BCCD@A<@@C<AC@CBB@AABC::7<>BBCDGBB?BD@D@CCCBCCCC2A?ACCCCCBA??>7>AABDCD5DD@C=@@@7@BB=BCAA><>??>@;CC:A??7:?AACBBJGDBCBDBBB?BBCD>AACAAABA?B?BBB@CCBBBAAAAAAABBB@BB?BBB>@A@AA;><<899::::%:@<<98:@><--)-)--7906069@>>:<>???AA?B@BBC>BBB=?>BC?>?BCBBBCCBBBBAA@A772995>555>;?:A688=@@AAA
@ATNG8:03125:06659
GATGGTAGTAGTACACTAGTCATACCAGAAGATCAGGAACTCTAGAAGAATTCAGATTTTTAACACGAGAGTAAACGTAAAAAGAAGGTTTTACAAGACTCACGTTAACAATATTGCAGCAGTACGCACACAATCGAAGCGCAGTAAGGATGGCTAGTGTAACTAGCAAGAATACCACGAAAGCAAGAAAAAGAAGTACGCTATTAACTATTAACGTACCTGTCTCTTCCGAAACGAATGAGTACTGTATCTATGTGTGCGCTACCATCGTTCCTTCTGAGTCT
+
88>@=@@ACA@ACDHCCCGGCBABB?BBB?BBA@;;:;@CIDCCCC@DD?B@BCBABBBB1A@CBBAACCCCCD>C@@?>>>,>?:>2555&5<==CCCCCDDDD@C?AA=@@@<AA@@@CCEFGDCCCGBB=B;;<>BABBBCA@<A>A;;9<DDCCD@@?ADCCAA???=?AB@CBBDD>@??<?BCCC3CC?BBBAAACBA<>;>?@A1818:AAA?BCAAABA;?9><<6<8949@AABDDFB@@@BAAABBBBBBBBCCE?===>E@B<?:==>=<<::
@ATNG8:03129:06657
GATGGTAGCACGAGTCACTCATATCCAGAAGATCAGGAACTCTAGAAGAATTCAGATTTTTAACACGAGAGTAAACGTAAAAAGAAGGTTTTACAAGACTCACGTTAACAATATTGCAGCAGTACGCACACAATCGAAGCGCAGTAAGGATGGCTAGTGTAACTAGCAAGAATACCACGAAAGCAAGAAAAAGAAGTACGCTATTAACTATTAACGTACCTGTCTCTTCCGAAACGAATGAGTACGATGAGTTCTCGTGTGCTACCATCGTTCCTTCTGAGTCT
+
@CCC@CCCBBBBBBECBBBFBBBBC@CCC?CCCD998;?BBDDFBB?BB>@=@BB;;;;;):;@?AAABBBBBB=AAAAABB5AA>C4;;;.;ED@DBBDCDDBB?B@BB@BDD?BBCCCDDCCCCCECCCC@CCAA>BBBCBCBB@CACBC@BBBCFDBB?BCCBBB?AA?DAC=AACCE<??@:@@?@?2@A?B>>>DCDAB>>:=@AD<><>>BAA?ABBBBCC@C?BBC?BCC@CCCBBBBBBABBCE@C>>>BBAAABBD@AAA=D?B?B?BBCAA???
@ATNG8:03131:06670
GATGGTAGTACATGATAGACGACACCAGAAGATCAGGAACTCTAGAAGAATTCAGATTTTTAACACGAGAGTAAACGTAAAAAGAAGGTTTTACAAGACTCACGTTAACAATATTGCAGCAGTACGCACACAATCGAAGCGCAGTAAGGATGGCTAGTGTAACTAGCAAGAATACCACGAAAGCAAGAAAAAAGAAGTACGCTATTAACTATTAACGTACCTGTCTCTTCCGAAACGAATGAGTACTATGTAGAGCTCTATACTACCATCGTTCCTTCTGAGTCT
+
:;BB?BBCABBC;96>==<<?C9698@@B>AACDBB?=<>C==BBC?CE?D?BCBAAA@@*;5;AA??BA;ADB;BC;;;;;';<<<=?>=2><<8<AA@BC@@A7;7;@<?A@::>><>959?>:95;>;;9??@@999BCCBCC@A?A00-0BA@A@BD@DDDBA@=;;6:A@:==999/:==;9:9999$98539398889323;8::?=@?0/0A>9>@@::9=8739<>3>00*000<?@CFCBAAAAAAA@@A???AABC>@;;AC9?;?488>888?@
@ATNG8:03135:06660
GATGGTAGCAGACGTGACAGAGCGCCAGAAGATCAGGAACTCTAGAAGAATTCAGATTTTTAACACGAGAGTAAACGTAAAAAGAAGGTTTTACAAGACTCACGTTAACAATATTGCAGCAGTACGCACACAATCGAAGCGCATTAAGGATGGCTAGTGTAACTAGCAAGAATACCACGAAAGCAAGAAAAAGAAGTACGCTATTAACTATTAACGTACCTGTCTCTTCCGAAACGAATGAGTACGATGAGAGAGCTCTCTCTACCATCGTTCCTTCTGAGTCT
+
?@@C@BBBBDDDDBBBCCCDCCCCC>BBC@BBBBAA>A?BCCBCCB?BA?A@CCB?>>>>1??DBBAACCCBAB<AA::;:;*;C>A<@@@9ACGAGBCCCCC@@?AAED@CBB@BBBCBBBCCCCBBBCCC?CCCD?BAABBC?B>B@CBC@BCBBBBBB?BBBBCB>BB@CBB=BBBAA<AAA?BBEFH3BB?BAAABBBBC>B>BBBB?B?AABBD?AAAB>>=>B@BBB=BBB@BBBBCCCBB@@@BBBBBBBABBBC@@@=BBB?A<A:@<AAA@@???
@ATNG8:03135:06688
GATGGTAGATACTCGCTGATACACCAGAAGATCAGGAACTCTAGAAGAAGTTCAGATTTTTAACACGAGAGTAAACGTTAAAAAGAAGGTTTTACAATACTCACGTTAACAATATTGCAGCAGTACGCACACAATCGAAGCGCAGTAAGGATGGCTAGTGTAACTAGCAAGAATACCACGAAAGCAAGAAAAAGAAGTACGCTATTAACTATTAACGTACCTGTCTCTTCCGAAACGAATGAGTACACACTCTCATATGACACTACCATCGTTCCTTCTGAGTCT
+
//79)//44455://////777:;.45;399999938055:99<;-34-33596///:::):6777533888891///)/;;;+:939)555&555.5=>>=>===8>59929::.5554::;;@@666>A??=56557<45996;<7<7<59.59::9:;=8@==<9817<<994033::;3:33/3<<;<+8848:9::8747>B>BB?A<A:65;@B=AB999>A=A89;D>BAB=???>=??ABB777BBA<8==B>BBB@B;>988:298<298=?A9::
@ATNG8:03138:06687
GATGGTAGCACGAGTCACTCATATCCAGAAGACTCAGGAACTCTAGAAGAATTCAGATTTTTAACACGAGAGTAAACGTAAAAAGAAGGTTTTACAAGACTCACGTTAACAATATTGCAGCAGTACGCACACAATCGAAGCGCAGTAAGGATGGCTAGTGTAACTAGCAAGAATACCACGAAAGCAAGAAAAAGAAGTACGCTTTTAACTATAACGTACCTGTCTCTTCCGAAACGAATGAGTACGATGAGAGAGCTCTCTCTACCATCGTTCCTTCTGAGTCT
+
A@AC?BBCA@@?;>>CCCCDDDCCC@CCC@CBBBCAB?BBCCDCDCC@CD?B?BDCCCCCC1B?AAABBCCBCCC=CCBBCCC5CC@C?BBB:BCDACBBCDDCCB?C@CC@B??<??000DCCCCEDFBBBB?ABBC>B@ABB:::?C@CBC@BCCEBBBD@CCAABB@BB?ABB?AB???8??<<@BBCB3BD@B::9BB@@@6;59>///7:::;;396888??:?==>>8>BB=A;;;@C@@@@@@A;::@>AA?@@>>@@;A<>>A;A<A<A@A?;;>?
@ATNG8:03139:06652
GATGGTAGCGCATATCAGCGCAGCCCAGAAGATCAGGAACTCTAGAAGAATTCAGATTTTTAACACGAGAGTAAACGTAAAAAGAAGGTTTTACAAGACTCACGTTAACAATATTGCAGCAGTACGCACACAATCGAAGCGCAGTAAGGATGGCTAGTGTAACTAGCAAGAATACCACGAAAGCAAGAAAAAGAAGTACGCTATTAACTATTAACGTACCTGTCTCTTCCGAAACGAATGAGTACGATGAGAGAGCTCTCTCTACCATCGTTCCTTCTGAGTCT
+
BBBD?B:69=DDCDBCCBBBAAACD>CEC@HCCC;;=;@BBGCCCC@CD?B?BDCBBBBB5B@CBBBBCCCCCC=BB@@@@@0@A?D;@@@9ABB?CCBBCBCCE@B@AA?BCF@CBBABBBCBBCBDCBBB@CAAA@CBBBCCBA?BAEAA>ABBCCBBB@DCCCDC@BC?BBA999AA?9BAA>ACDDC/DC@C?>?CCCBB>A=@A@@;?;?@BBB@BBBBABB@B?BEG>CBA?ACCCCCAAA??@BBBBBBBBBB>>=@B=@@@=@;@;@=A@ABBBBB
@ATNG8:03139:06689
GATGGTAGAGTACAGTGTAGTAGACCAGAAGATCAGGAACTCTAGAAGAATTCAGATTTTTAACACGAAAGTAAACGTAAAAAGAAGGTTTTACAAGACTCACGTTAACAATATTGCAGCAGTACGCACACAATCGAAGCGCAGTAAGGATGGCTAGTGTAACTAGCAAGAATACCACGAAAGCAAGAAAAAGAAGTACGCTATTAACTATTAACGTACCTGTCTCTTCCGAAACGAATGAGTACACATCGTCGTGTCGTGCTACCATCGTTCCTTCTGAGTCT
+
>CCC?BBBBBCBB@B;69;???BBB?BAA@CBBB@@=@=ABABABB???<??BBBCCCCC3B?BAB???8?BAA;B???A@@,@@<@<@@@2@?@;@???CB@@@<@<??<B;9187<<==?>?>>===@@@=AD=<5::;;:;:A;@;A;?<?ABAAA=A<@>::9979B?BBB>A@???8?@@?AA@@@/8818>?><=<=>8<6==<<8<;=A???<?D==:;::><>??9>AB>AAAA??>AACCBBBAAAABCBCAABBE=@?BCC?B?B?BAAABBBA
@ATNG8:03140:06652
GATGGTAGGCGACATACATACGCGCCAGAAGATCAGGAACTCTAGAAGAATTCAGATTTTTAACACGAGAGTAAACGTAAAAAGAAGGTTTTACAAGACTCACGTTAACAATATTGCAGCAGTACGCACACAATCGAAGCGCAGTAAGGATGGCTAGTGTAACTAGCAAGAATACCACGAAAGCAAGAAAAAGAAGTACGCTATTAACTATTAACGTACCTGTCTCTTCCGAAACGAATGAGTACGATGAGATCTCGTGTGCTACCATCGTTCCTTCTGAGTCT
+
8:@CABBB@BBCCB;;:;:9:;;CC@DCCACCBBAA?@@BBDCCCB@CC@C@CCBAAAAA2A?BCBBCDCCCCB<BB?@@@@0BB?B?BBB=BBC@HBBBCCCCC?A=::6:@@=@@CCECBBBCCCCCCCI@CCDC@BBBBCCBB?B?B9::;CCBCCBB?BCCCCC?CC@CBB=?>><<6>==99:9:9(9B?CBBABBBBC?C?BBBA?A>@=C;;9;C@@CCBAM?BBD?C;;9;BAACCBBBBBBBBA@AAABBCAAABB?B>>>C?C?B?BAAAA>>>
@ATNG8:03141:06678
GATGGTAGGCACTGCGCACACATCCCAGAAGATCAGGAACTCTAGAAGAATTCAGATTTTTAACACGAGAGTAAACGTAAAAAGAAGGTTTTACAAGACTCACGTTAACAATATTGCAGCAGTACGCACACAATCGAAGCGCAGTAAGGATGGCTAGTGTAACTAGCAAGAATACCACGAAAGCAAGAAAAAGAAGTACGCTATTAACTATTAACGTACCTGTCTCTTCCGAAACGAATGAGTACACACTCTCATATGACACTACCATCGTTCCTTCTGAGTCT
+
@>@B?BBB?CCBBCBBBCBA@AB@@:@@@@CCBBAA?BACCCCDDD@CC?B?ABACCCCC3C@CAAACBCC@@?9?AABBBB5BC@C@CBB<BBC@CCCCCCCBB?A?::7;BB>ABA@@BECCCBBBDDBB?BA@?<A@AABBBC?C?BCC>A@DFDEBB?BCBCCB>AB@CBC>BAAAA;???<@@@@A2@A=B???B???D<A<AA==:=9=BBBB?CCCAABC>A>ABC>BBC?BBCBCCBBBBBBBAACB>>BBBBAAAB?BBAAC?C?D?CECABBBB
@ATNG8:03144:06679
GATGGTAGCGCGACGAGCGTAGACCCAGAAGATCAGGAACTCTAGAAGAATTCAGATTTTAACACGAGAGTAAACGTAAAAGAAGGTTTACAAGACTCACGTTAACAATATTGCAGCAGTACGCACACAATCGAAGCGCAGTAAGGATGGCTAGTGTAACTAGCAAGAATACCACGAAAGCAAGAAAAAGAAGTACGCTATTAACTATTAACGTACCTGTCTCTTCCGAAACGAATGAGTACAGAGAGTACAATATGTCTACCATCGTTCCTTCTGAGTCT
+
::<@@@;ABBBCEDCCCCCBBAAAC=BBC@CCBBBD?C@CAAAAAA?AC?B??==9999+818?997877778*9?;;;;-4?6;.55)5;@6@;699@AAB?B@BB?BBC?AAA@@@DCCCBBCBBBA;A?;;7;AAABB?@=@@C@@=@@@@@@AA?ABBBBA?BB?BBB>BAAAA;@994:ABBB3BB@B@??C?>>>5:5;??A<@=@@BBB>ABBBADE@C=?@D=B?@;?99:ABCCBCCCBBBBB9:9BBBBBB?=>>>AA=B<@7;;>>>>>>
@ATNG8:03145:06689
GATGGTAGATATATGCACGCTCTACCAGAAGATCAGGAACTCTAGAAGAATTCAGATTTTTAACACGAGAGTAAACGTAAAAAGAAGGTTTTTCCAAGACTCACGTTTAACAATATTGCAGCAGTACGCACACAATCGAAGCGCAGTAAGGATGGCTAGTGTAACTAGCAAGAATACCACGTAAAAGCAAGAAAAAGTAAGTACGCTATTAACTATTAACGTACCTGTCTCTTCCGAAACGAATGAGTACTGTATCTATGTGTGCGCTACCATCGTTCCTTCTGAGTCT
+
999B?BA@A@BBBBBB@;;;??<CD:;;CABAAD@@;?=>@>:>BD@BA?B>BBC===;;,;9??>AA@AA???8?:;9ED?+>B8=8>@@@+=:=9?<654;;555)57994?6916<>@@CB@@AACAABCC?@@@B>AAACCDCC?C@B@@=@CCCC@@@>AAA@@?<?A?@>=5;:00000(0;>9.0000'///(///6883336949:::49497>9949A@;;9D?C<@AB<?>?<@>:>BCBBABCCBB::9BBA??>BBBC?C???C>A=A788?BAA::
@ATNG8:03148:06665
GATGGTAGTGTCATATGAGAGTGTGTACTCATTCGTTTCGGAAGAGACAGGTACGTTAATAGTTAATAGCGTACTTCTTTTTCTTGCTTTCGTGGTATTCTTGCTAGTTACACTAGCCATCCTTACTGCGCTTCGATTGTGTGCGTACTGCTGCAATATTGTTAACGTGAGTCTTGTAAAACCTTCTTTTTACGTTTACTCTCGTGTTAAAAATCTGAATTCTTCTAGAGTTCCTGATCTTCTGGGTGTATCAGCGAGTATCTACCATCGTTCCTTCTGAGTCT
+
?=?@=@CC;;6C@CCDCIDCCBBBCCCBCB;;8:A@@=??7;;CBBBCCCBCCCCC@C?CCBC<B@BBADBB?@@<@@BBB1BC?BCDC=BD;;5;AA=AB?;;;CBB;;;HLCICCACCC@CBCC@A9::C@CCCC?@@BBCBCCCBBB;;;BDADCCADE@B@B;;<BBBBC?BBBCC;DAD@CBDDD3C@@@B<BBCBBB@@<;:<JJJ5C<<;C>B>DCACCBBBCC@D?BCBD@A=ACAA<B;;;BEEBBCCIHBCBCCC?BABAB=A=@?@@LEDCBC
@ATNG8:03149:06676
GATGGTAGCGCACACATAGATACAGTACTCATTCGTTTCGGAAGAGACAGGTACGTTAATAGTTAATAGCGTACTTCTTTTTCTTGCTTTCGTGGTATTCTTGCTAGTTACACTAGCCATCCTTACTGCGCTTCGATTGTGTGCGTACTGCTGCAATATTGTTAACGTTAGTCTTGTAAAACCTTCTTTTTACGTTTACTCTCGTGTTAAAAATCTGAATTCTTCTAGAGTTCCTGATCTTCTGGACGATGCGCACTGACACTACCATCGTTCCTTCTGAGTCT
+
=84;44:995;;==BBCCC<;;ACCB=BCCBC<BCCC8B=<@<==ACCCC@BABA@=@?@@@B?D?CCBBCCDCC@CCCCC5CE@CBBA;?@@@=ACC?BC?CABBCC>BBBBBCBC?AAFBC@CCCCAAAB?BBBB?BBBBBBBAA@AAABBAB@@@@?BB?C>@AB?BABAA?BBCBB7B9996@F@F1@ABBD>CCCCBBBBBI@HCCE1CA@?@497:B<@BBAAAC=A<::;BBB?BBB<@B000<<<099=>@@CCCAB<A@@@B?B?B@CBBBDD<<
@ATNG8:03155:06655
GTTGGTAGGCGGACATACATACGCGCCAGAAGATCAGGAACTCTAGAAGAATTCAGATTTTTAACACGAGAGTAAACGTAAAAAGAAGGTTTTACAAGACTCACGTTAACAATATTGCATCAGTACGCACACAATCGAAGCGCAGTAAGGATGGCTAGTGTAACTAGCAAGAATACCACGAAGCAAGAAAAAGGAGTACGCTATTAACTATTAACGTACCTGTCTCTTCCGAAACAATAGTACTATGTAGAGCTCTATACTACCATCGTTCCTTCTGAGTCT
+
;;9<599A2;4.4::5;5@><<BBAB?CCB?BBBBCA<A@BBBA@@C@DB?A?BCDDEDDD5C@CCBBCCCCCCC=BBA@@@@,@B=@=AAA3AAA?CBCCDDDCE?B?:::;AA?A@@@AAABBBBAA>><>;?ACD@BBBD???A;?9?9959CABB???@CCCAA==@?9>::0888709<<7:::;;+66:8///59<=@3866>>@:>8>>BBB?BBBBBDC@C@CBE>CD;;;AABBBBBBBBBBBBBBBABABBBA=AA9::?B@B?B@@;;;;;
@ATNG8:03155:06694
GATGGTAGCTCACGTACGTCACACGTACTCATTCGTTTCGGAAGAGACAGGTACGTTAATAGTTAATAGCGTACTTCTTTTTCTTCTTTCGTGGTATTCTTGCTAGTTACACTAGCCATCCTTACTGCGCTTCGATTGTGTGCGTACTGCTGCAATATTGTTAACGTGAGTCTTGTAAAACCTTCTTTTTACGTTTACTCTCGTGTTAAAAATCTGAATTCTTCTAGAGTTCCTGATCTTCTGGAGATACACATGATACTCTACCATCGTTCCTTCTGAGTCT
+
BBCC@DCCBBBC9;;BBBBFDCCCCCBBBAAA>ACCC>CC@C?BDDCCCC@DDBBB?B?CCCC@A>AAAAAABAB?BBBBB1BB@BCC>BAAA?BBB>AA9?>??BB?B@@A??AD?C??:?=>>>@AAA@;@@AA=@>@@A?@@AA>>?A>@@<@>=:=@9=:>A@@A@@??9?AABB.>:@9>@;;;*9>>BA1955588<<>=3;;;:)5<=9?;A<@@<@ABA>>>=@=B;;;@@7;;?=@@@@AA@>>>AAAACA888>888:AA<A;>;>>AAA?;;
@ATNG8:03106:06707
GATGGTAGCGCACACATAGATACAGTACTCATTCGTTTCGGAAGAGACAGGTACGTTAATAGTTAATAGCGTACTTCTTTTTCTTGCTTTCGTGGTATTCTTGCTAGTTACACTAGCCATCCTTACTGCGCTTCGATTGTGTGCGTACTGCTGCAATATTGTTAACGTGAGTCTTGTAAAACCTTCTTTTTACGTTTACTCTCGTGTTAAAAATCTGAATTCTTCTAGAGTTCCTGATCTTCTGGAGATACACATGATACTCTACCATCGTTCCTTCTGAGTCT
+
944@:>A@@BCECCBDEECCCCBBBDCCCCAA>@BBB=BC@D@CCCCCCC@CCC@@?@?BBCC@C@CBBCBCCCC@CCDDC2CC@CCCD=CCBC@BCB?BC=AAACCC?AACCBBBD@CCC?A<AB@A@CCC@BBGC?ABCCCBBBBCBBDBCBB?A@@<@B?B>@@CCBBCCC@BBBBA7B=@=BCBCB2AB@@@:@@@@BBB;<;?BBBD5CCCCGAGACC@CCDDDCB?C@CCBBBC@CBC>BBBBBCCDCCCCCBCBBBBB?B???C@D?C?CCCCCCAA
@ATNG8:03107:06709
GATGGTAGCATCATGCATATCTCACCAGAAGATCAGGAACTCTAGAAGAATTCAGATTTTTAACACGAGAGTAAACGTAAAAGAAGGTTTTACAAGACTCACGTTAACAATATTGCAGCAGTACGCACACAATCGAAGCGCAGTAAGGATGGCTAGTGTAACTAGCAAGAATACCACGAAGCAAGAAAAAGAAGTACGCTATTAACTATTAACGTACCTGTCTCTTCCGAAACGGAATGAGTACTGCGTCTCACTCTCGCCTACCATCGTTCCTTCTGAGTCT
+
>?AC@E?@A;DB>;<?;AA@;;>CC<CCC@CBBBAA>B?CBBBB>?=>B:=8;;:87;;;,7=;?<BBBAAAFC9@?::;:.:C=A4;;;&9::5<BCCBB=CK@C@BB@BCC@CCBBBBBBBFEEFDDCD?CA@@=@@@@BBAA>B@B;;8;BAABBBC?CBA;::?@@>AA@;==::37;=8??BBB3BB@@@?BBBABB>A>A@>>18198;@@=AA@@@A@9<9<<:300*0)06:9A@AAABCCCBBAACBBB;;8;AA>A;::C>A>A?BAA???==
@ATNG8:03116:06715
GATGGTAGCGCATATCAGCGCAGCCCAGAAGATCAGGAACTCTAGAAGAATTCAGATTTTTAACACGAGAGTAAACGTAAAAAGAAGGTTTTACAAGACTCACGTTAACAATATTGCAGCAGTACGCACACAATCGAAGCGCAGTAAGGATGGCTAGTGTAACTAGCAAGAATACCACGAAAGCAAGAAAAAGAAGTACGCTATTAACTATTAACGTACCTGTCTCTTCCGAAACGAATGAGTACTGCGTCTCACTCTCGCCTACCATCGTTCCTTCTGAGTCT
+
CCCC@G;66;@CBBBCCCCCCBBBB>BCC@CEDD99;:@BBDDCCB?AB?A?DDCBBBBB5D@BBBCDHCCAA@:?B::;;;*;@>C5;;;4:BC?CCBCCCCAB=@>@B?BBD?CCBBBBCCBCCCCCCBC@CCCC@CCCCCCCC?C=AAA>ACCCBBBC?BBBCCC?CC@BBB<?>?==6@8828ACCC3BB?B99:BCBBB?B?BBBB<?;?>CAA=AA@@BBB?B@CCE>CBC?BBBBBBCCCDBCBBBBBBCCBDC@BBB@CAAAB?B@D@BBBEC@@@
@ATNG8:03123:06726
GATGGTAGTGTGTCTCTGAGAGTAGTACTCATTCGTTTCGGAAGAGACAGGTACGTTAATAGTTAATAGCGTACTTCTTTTTCTTGCTTTCGTGGTATTCTTGCTAGTTACACTAGCCATCCTTACTGCGCTTCGATTGTGTGCGTACTGCTGCAATATTGTTAACGTGAGTCTTGTAAAACCTTCTTTTTACGTTTACTCTCGTGTTAAAAATCTGAATTCTTCTAGAGTTCCTGATCTTCTGATCTACTACACTGTACTCTACCATCGTTCCTTCTGAGTCT
+
BBBB@@?@@==<<@;9555999956<;<;00/+/8;;8?A@B869>D@@@>@@@@=,0*077<4@=@BBBBCCBB=;;;;;*5>9=95:):@@9295:5996;@@@?<9;666<6659=;;7;7;9;<@66/;=0/0*/0/>>@<AB@A999>>>496??CC>C@CEDCC??@@:B>>>>4@;@?@ABBB0>D@@@:>@@@AAACAC@CCDC5BBB<;5;5;@=@@;;;AA?B@@A@DCC@CCBBCAABCBBBCD;;<C>===00+0<000;@:@;@:9:999A
@ATNG8:03124:06729
GATGGTAGGCGTGTGAGAGTCTGCCCAGAAGATCAGGAACTCTAGAAGAATTCAGATTTTAACACGAGAGTAAACGTAAAAGAAGGTTTTACAAGACTCACGTTAACAATATTGCAGCAGTACGCACACAATCGAAGCGCAGTAAGGATGGCTAGTGTAACTAGCAAGAATACCACGAAAGCAAGATAAAGAAGTACGCTATTAACTATTAACGTACCTGTCTCTTCCGAAACGAATGAGACGAGAGTCAGAGCAGAGCTACCATCGTTCCTTCTGAGTCT
+
456C?CCC@CCBCCCBBBB@@@@@@6@CC@CCBBAA?A?BBCBBBD@@@8;5;CB;;;;.:=?AABB@AA::9.9====?5<B;B3:9:*9;<<CAAABBBBB?B?B?<;:::><<=@>>>AAADA>>>@<@A?@<?@@A?A>=8>;?@B@BBBBBBBB?BBB>AA>AC?CCC?BABBC:>894:??AB;CC?BBCCCB?>?>A>AABB>A>AAAAB?BBBBBBB?B=A==7<@@>999BBBBBDB;;;?B?????AAAAAC:??A?>9>;A:@@@A;;9=
@ATNG8:03129:06737
GATGGTAGCTATACGTATATCTATGTACTCATTCGTTTCGGAAGAGACAGGTACGTTAATAGTTAATATCGTACTTCTTTTTCTTGCTTTCGTGGTATTCTTGCTAGTTACACTAGCCATCCTTACTGCGCTTCGATTGTGTGCGTACTGCTGCAATATTGTTAACGTGAGTCTTGTAAAACCTTCTTTTTACGTTTACTCTCGTGTTAAAAAATCTGAATTCTTCTAGAGTTCCTGATCTTCTGGGATGTGTGCGCAGTGCCTATCGTTCCTTCTGAGTCT
+
;99E@EDDAABBCCCCCCEECCCBCBCBCCB@=@9990;A=A=ACCCCBB>@@@CC@C?BBCC@C?CCBBBBAA?<88777):><;:@A=ACBB?BBB>=;:???ACD@ABAAA?BB@BBB?B?BBAABABB@BBAA<@@??@?@?@BA?>>=>>;==<9?@:><>@AAAA@<>;>===>5=<B=@@@@@/><9@@7@A?>=@BC==078888$69=CB=@7@B>BBCCBBB@D=A/00@=<==AA<@000>@@@AB@>>>D;@???AA=A9>;@AA@@<==
@ATNG8:03131:06720
GATGGTAGCAGACGTGACAGAGCGCCAGAAGATCAGGAACTCTAGAAGAATTCAGATTTTTAACACGAGAGTAAACGTAAAAAGAAGGTTTTACAAGACTCACGTTAACAATATTGCAGCAGTACGCACACAATCGAAGCGCAGTAAGGATGGCTAGTGTAACTAGCAAGAATACCACGAAAAGCAAGAAAAAAGAAGTACGCTATTAACTATTAACGTACCTGTCTCTTCCGAAACGAATGAGTACGAGAGTCAGAGCAGAGCTACCATCGTTCCTTCATGAGTCT
+
8://-/:?<ABB>>@>?>=<;;<:;2///)/;::<<7;<?CCCCCE>AA=@<:::@@@AA2A?BCCAAB????A8B=;;;;;*;@;=5:::&9A@=BCCCCBFCD@C?BB?BEEABBBBBBCCCCCBBBBBB?CBAA>BAA:::@?;@>BBB@CGCCDDCC?BBBBBE@??<?A>5<<8889*9<<899:::9%9>;>@@BBB??A9<99;==8=8=?BBB?AA@@@???@????9?DB6::B999?>=<999<==<<8<333;;<A>9>955/5/5////5...57
@ATNG8:03131:06727
GATGGTAGTGTGTCTCTGAGAGTAGTACTCATTCGTTTCGGAAGAGACAGGTACGTTAATAGTTAATAGCGTACTTCTTTTTCTTGCTTTCGTGGTATTCTTGCTAGTTACACTAGCCATCCTTACTGCGCTTCGATTGTGTGCGTACTGCTGCAATATTGTTAACGTGAGTCTTGTAAAACCTTCTTTTTACGTTTACTCTCGTGTTAAAAATCTGAATTCTTCTAGAGTTCCTGATCTTCTGGGTTCAGCGAGTATCTACCATCGTTCCTTCTGAGTCT
+
::>A@BDCCCBBCCCCCHBBACCCBBBCDCBB?BDDC=AC@C?ABBCCCC?CCCCC@C@CCCC@C?DBBBCCCAB<99999(;B?BDDC>CCBB@BBB>A@<AAABDD@CCCCCCFD@CCC?C?CCCDDAAA@BCFE@@@ACCCCCBBCDBBBBB@CCD@CD?B?AABDDDDCC@BBBBB9B?C@BBECC5BBBBB=BCBBCCCBCC>BBBB0AAA;;7;?CB?CCCBCAA?@@DCDBCC?BABB>B@FDCCCCBBBECCBA>BBAAC@C@C?BBCBBBAB
@ATNG8:03136:06741
GATGGTAGCTCGCTGATGATATCTCCAGAAGATCAGGAACTCTAGAAGATTTCAGATTTTTAACACGAGAGTAAACGTAAAAAGAAGGTTTTACAAGACTCACGTTAACAATATTACAGCAGTACGCACACAATCGAAGCGCAGTAAGGATGGCTAGTGTAACTAGCAAGAATACCACGAAAGCAAGAAAAAGAAGTACGCTATTAACTATTAACGTACCTGTCTCTTCCGAAACGAATGAGTACATAGATATACGTATAGCTACCATCGTTCCTTCTGAGTCT
+
@?@D@BBCBCCCCBCBBBBBBCCCC@CCCAC@@@CB?B@BCCCDCA@CDDD>CDGBBBBB2B@BBBCCBBB@@?8>>@@AAB5BC@C>BBB:BBC?AABCDCCDD@D@BB?BCC=@ACDC@@@CECCDDBBB@CC@?>ACCABB@?<@@CBC?BBBCCCCC@BAAAAA@CD?@@A<?>>>>8>@@;99999(:A?CBBBBBC@@<@;@?BC8;8;BCAA?AAAAAAA>A@DDC;CCC?AAABBBBBDDA@@@ACCCC@@@>>=AB=A><<@?C?C=ABCBB@<=
@ATNG8:03139:06721
GATGGTAGAGAGACTGTAGCGCACCCAGAAGATCAGGAACTCTAGAAGAATTCAGATTTTTAACACAAGAGTAAACGTAAAAAGAAGGTTTTACAAGACTCACGTTAACAATATTGCAGCAGTACGCACACAATCGAAGCGCAGTAAGGATGGCTAGTGTAACTAGCAAGAATACCACGAAGCAAGAAAAAGAAGTACGCTATTAACTATTAACGTACCTGTCTCTTCCGAAACGAATGAGTACGAGAGTCAGAGCAGAGCTACCATCGGTTCCTTCTGAGTCT
+
;;>D;B;<:B@9;9B==>>CCBBED>C<;:;BAC;;8;@BAA@A:;49>:A<>>>:::9:)95<;@B;>=BBBC9??99:99'996;688818;>=@@///;55529:8=9>AC6A>>>?>>>BAAAA@>;;6;>@@::877689;49258@=D@>>;;:>:>>=<?@6>>;>77,3;73,266357555'22+29:6775552946652,22::9;;<@@@@;:9496999/9?@9??@CCBBBCB==>BBFA>;;;:///6949-.0)/5:59.33355885
@ATNG8:03142:06717
GATGGTAGTAGTACACTAGTCATACCAGAAGATCAGGAACTCTAGAAGAATTCAGATTTTTAACACGAGAGTAAACGTAAAAAGAAGGTTTTACAAGACTCACGTTAACAATATTGCAGCATTACGCACACAATCGAAGCGCAGTAAGGATGGCTAGTGTAACTAGCAAGAATACCACGAAAGCAAGAAAAAGAAGTACGCTATTAACTATTAACGTACCTGTCTCTTCCGAAACGAATGAGTACTACTCTCAGAGACACACTACCATCGTTCCTTCTGAGTCT
+
ACBB@BCBBB??@CFCCCECCBBBC@AAB?CDBC@A?A?CBCCCCB@BB@C@CCC@??@@2@?CCBCCBAA??>7?@ACCCC5AB>A;@AA=ACC@CBCBBBDCC=B???>?BD@DCAAACC?CCCCDCC@@?@BCC?BBABDDDD?B?BBD?BBBB@AAB?BCCBBB?BB@BBB@BBAAA=?>>?;;???1?B?BBBBBA@@A795:AAA>B?BBDCC?BBAA??@@C?CDD=BBB?BCCCCBCABBCCAAACBCCCDBBBCDC?BABBC@D?C?BCCBBBAA
@ATNG8:03143:06727
GATGGTAGTGATACAGATCAGACACCAGAAGATCAGGAACTCTAGAAGAATTCAGATTTTTAACACGAGAGTAAACGTAAAAAGAAGGTTTTACAAGACTCACGTTAACAATATTGCAGCAGTACGCACACAATCGAAGCGCAGTAAGGATGGCTAGTGTAACTAGCAAGAATACCACGAAAGCAAGAAAAAGAAGTACGCTATTAACTATTAACGTACCTGTCTCTTCCGAAACGAATGAGTACTGCGTCTCACTCTCGCCTACCATCGTTCCTTCTGAGTCT
+
@?@@?ACCCBBBCBBCDDECBCCCC@CCC?CBBB9::<@DDDDCAA=AB@B?AA?88888(94A?ABCB@@?@?8=?:;;;;';<:;5999,9D@;>CBCCFFCC?C@CC@CCC@CCBBBBBCCCCCDCCCC@BCBB?BBBBBB??;A@BBB@CCCCCCCB@BCCCBB?AA=ABB=@A@@@;@@@<@BABB3BF?B@>?BBCCA?C?BBB?7:7;ABBB@CCBBBA@=@@CCC>CAA>ABBBBBBBBCCCBBBBCCECCBC?BCC?BAACB@C@B>CCDDB???
@ATNG8:03145:06740
GATGGTAGTGTGTCTCTGAGAGTAGTACTCATTCGTTTCGGAAGAGGACAGGTACGTTAATAGTTAATAGCGTACTTCTTTTTCTTGCTTTCGTGGTATTCTTGCTAGTTACACTAGCCATCCTTACTGCGCTTCGATTGTGTGCGTACTGCTGCAATATTGTTAACGTGAGTCTTGTAAAACCTTCTTTTTACGTTTACTCTCGTGTTAAAAATCTGAATTCTTCTAGAGTTCCTGATCTTCTGGCTCTCGTAGACAGATACTACCATCGTTCCTTCTGAGTCT
+
<@AB?CCFAA@CDDCCCCHCCBBBBCCCCABB@DCCC=BC?B?CCD@BDDD@BABBB@B?CDDC?@?ACCCGDCCC@CCCCC5CC@BBBB=BBCC@DEH?CC@;;;CBB@BCICCCBB?BBB?B@CCFCCBBC@DCBB?BDGJCBBBCDCDBBBBB@BBB?BB@D@@@AEDCCA@499===+=6@995555$5<=?@7<;>@A>@<<;8====+<<B<<9;ACC@CBBBBCB?BABCABCB?BBB?BC;;;A@BBBBBBCCBBBCB?BCCCB?B?C?BCBCCBAA
@ATNG8:03146:06721
GATGGTAGCGAGCGAGTGTGTATACCAGAAGATCAGGAACTCTAGAAGAATTCAGATTTTTAACACGAGAGTAAACGTAAAAAGAAGGTTTTACAAGACTCACGTTAACAATATTGCAGCAGTACGCACACAATCGAAGCGCAGTAAGGATGGCTAGTGTAACTAGCAAGAATACCACGAAAGCAAGAAAAAGAATTACGCTATTAACTATTAACGTACCTGTCTCTTCCGAAACGAATGAGTACGATGAGATCTCGTGTGCTACCATCGTTCCTTCTGAGTCT
+
@?@DACCBBBC;9;CEDDCCCBBBBACCC@DBBBBB?B@DDCAAAB?BB>B>@@AABABB2B@GCCCCCCCBBF>BBAADDD5CC?B@BCC;DDDADCCCCCCCC?C@@?=@@@=ABBBAABCCCCBBBBCC@DDCC@BBBCCBBC@C@CCCABCCCCCBB?BBCBBB?AB?BBC?CCCCD=A?>8<<<<=.<?:@<@A@ABBB?B?BBBC@B?BBCBB>BC@@@AA?A?BCC>CCC@BBCBBBBBB??>BCDAA@BCFF???BB?BB>?C?B@B?B??????>
@ATNG8:03148:06747
GATGGTAGCTCGTGCTCTGACTCTCGTACTCACTTCGTTTCGGAAGAGACAGGTACGTTTAATAGTTAATAGCGTACTTCTTTTTCTTGCTTTCGTGGTATTCTTGCTAGTTACACTAGCCATCCTTACTGCGCTTCGATTGTGTGCGTACTGCTGCAATATTGTTAACGTGAGTCTTGTAAAATCTTCTTTTACGTTTACTCTCGTGTTAAAATCTGAATTCTTCTAGAGTTCCTGATCTTCTGGTGTCTGATCTGTATCACTACCATCGTTCCTTCTGAGTCT
+
AAA@=?B@>;666?CCC>>CCCCFAA@A==<0//)/77;/<<7<59::9:?A444:8880;8;737,46::://0//:6::;;;+//*39::13355.555.5:49;;;;?@BCBCBBB@=A;;5;4;?BAB@==:==/0)/999@<;?;>@666>6929>C<@A?B>@@BBA@@CD@BBCCD8AAA4;;;;.:9?AA8@==888.---(---&-:;56169<;8=666==>8<9<<>;;;9<<>:DABACBBBB@00000=?>==9><;;;*0*0:<<099@@5
@ATNG8:03152:06746
GATGGTAGCTCACGTACGTCACACGTACTCATTCGTTTCGGAAGAGACAGGTACGTTAATAGTTAATAGCGTACTTCTTTTTCTTGCTTTCGTGGTATTCTTGCTAGTTACACTAGCCATCCTTACTGCGCTTCGATTGTGTGCGTACTGCTGCAATATCGTAACGTGAGTCTTGTAAAACCTTCTTTTTACGTTTACTCTCGTGTTAAAAATCTGAATTCTTCTAGAGTTCCTGATCTTCTGGCTCTCGTAGACAGATACTACCATCGTTCCTTCTGAGTCT
+
@@@C@CCBBBCD@AAHBCBBBCCAABCCCC@@?AEDG>CC=B=BCCCDCC?CCCCC?B?BAAA@C?BBBAABBAA=AACCC2BB@B@BB<BCCB=AAB@BB>779FCC?AABBCBAA<BAC==9???>@@@@;@@@@:???@===?>>A>>????<=>>@@9;9<=??BCB>>;>@@AA5A=B:;;;::+:>8890679///=9:=<???@/@???B>D<==:>@@A>>>=B;?>AAAD5;;B=EAA<==>>C@??A?>?A@<<8;:;;;6;<@=B??>A===
@ATNG8:03109:06786
GATGGTAGATACTCGCTGATACACCCAGAAGATCAGGAACTCTAGAAGAATTCAGATTTTTAACACGAGAGTAAACGTAAAAAGAAGGTTTTACAAGACTCACGTTAACAATATTGCAGCAGTACGCACACAATCGAAGCGCAGTAAGGATGGCTAGTGTAACTAGCAAGAATACCACGAAAGCAAGAAAAAGAAGTACGCTATTAACTATTAACGTACCTGTCTCTTCCGAAACGAATGAGTACGAGAGAGCACACGTGTCTACCATTCGTTCCTTCTGAGTCT
+
<89@?=?A?BB=BBDECFBA>@;;;69@?;599>AB=A;?>>><9918;2;6;;>>?BBB1A09777333<;;;38844444$44.4399;0;==6;666===;;5:5=?8>:96:AACBBBBBCCCDBBBC@C;;<@C;;;AA9859?@@<;<A<>BAAB@A@@:..+-.)--739:::=3933,33333$3;178<;::8556;05587/5.56>44.4=444:9-3-38808897::8<<<@@BB@AAC>?><>?;<<;6663/.(.//(73=8>@=B<==8
@ATNG8:03112:06758
GATGGTAGCAGACGTGACAGAGCGCCAGAAGATCAGGAACTCTAGAAGAATTCAGATTTTTAACACGAGAGTAAACGTAAAAAGAAGGTTTTACAAGACTCACGTTAACAATATTGCAGCAGTACGCACACAATCGAAGCGCAGTAAGGATGGCTAGTGTAACTAGCAAGAATACCACGAAAGCAAGAAAAAAGAAGTACGCTATTAACTATTAACGTACCTGTCTCTTCCGAAACGAATGAGTACAGAGAGTACGATATGTCTACCATCGTTCCTTCTGAGTCT
+
<ABC@CCBBCDCDCBCDCDFCFCCCACBB>@@BB@@=@?@@@CCCDACC=?=?BB@BBBB3B?CCCCCCCCBCA;@B:;;;;*;B=>;@@@7@BB@CFCGCBB;;8;@CB?CBC?BCBBCDCCCI::;CCBB@BBBD@BBCBBBCB@C@CBB@BCCCCCCC?CBBBBB?DD@CBB>AAA@@9>==9::9999%9?;997?@CBBB?B@CDDD;?;>>B;;7<B@@@@C=@=AAC>EBA>AB@@?BBEBBBBBBCCCCCCBBAA@??;?>:;?9>:?7;;AAA>>;
@ATNG8:03124:06751
GATGGTAGTAGTACACTAGTCATACCAGAAGATCAGGAACTCTAGAAGAATTCAGATTTTTAACACGAGAGTAAACGTAAAAAGAAGGTTTTACAAGACTCACGTTAACAATATTGCAGCAGTACGCACACAATCGAAGCGCAGTAAGGATGGCTAGTGTAACTAGCAAGAATACCACGAAAGCAAGAAAAAGAAGTACGCTATTAACTATTAACGTACCTGTCTCTTCCGAAACGAATGAGTACGAGAGAGCACACGTGTCTACCATCGTTCCTTCTGAGTCT
+
ABA@?ACCCCAAACCCCCCCCCBBB@CBB?BCBB@@>A?BBCCCCC@DC@C?BCCCCCCC5C?CCBCCBBBAAA<??=@@@@,?A9@=@BB9BCCACCCCCCCDD?B?BB?BDD@C@@@BCCCBBDBCDCBB?BCCC?CBBBA@?B<@=A@A>BBCDCCCB?ABBBBB?BA@>>><>>@@@8A??:?BBBC3CD@B?>?CCAAA:>;@BAB6859ABAA>AAABA??=?@CDC=CBB?BBBBBBCDBBBB>>=B@@@BBBAA=B>=C?==@?D?B?BBCBBBBB
@ATNG8:03125:06754
GATGGTAGACATATTGTACTCTCTGTACTCATTCGTTTCGGAAGAGACAGGTACGTTAATAGTTAATAGCGTACTTCTTTTTCTTGCTTTCGTGGTATTCTTGCTAGTTACACTAGCCATCCTTACTGCGCTTCGATTGTGTGCGTACTGCTGCAATATTTTAACGTGAGTCTTGTAAAACCTTCTTTTTACGTTTACTCTCGTGTTAAAAATCTGAATTCTTCTAGAGTTCCTGATCTTCTGGTATACACACTCGCTCGCTACCATCGTTCCTTCTGAGTCT
+
A@AB@CBBA@@@BB=AABCCCCECC@@BCCCMADBBB=BB?D@ECAAABC@DEDCB@B=???>7??ABDCBBBBB>=;;8;)<?<>:99,3:::8BB?<@C0/0:???=@BBA>>@A<@@B;?;?ABA@::;<@@?@:====>>@A@@@BB?>>><;;;FD6@;?;;;A?CCG=A;;;;6;?C?CCDDD5A@BBL>BBBDBBBBAA<@@@@,?;;;BADACC?DBBCAAA?B=??CBBB>??A=AAAAABA>>>>>=DAAAA@@<>=>BB:=:=;@?>>=@@@
@ATNG8:03125:06795
GATGGTAGATACTCGCTGATACACCCAGAAGATCAGGAACTCTAGAAGAATTCAGATTTTTAACACGAGAGTAAACGTAAAAAGAAGGTTTTACAAGACTCACGTTAACAATATTGCAGCAGTACGCACACAATCGAAGCGCAGTAAGGATGGCTAGTGTAACTAGCAAGAATACCACGAAAGCAAGAAAAAAGAAGTACGCTATTAACTATTAACGTACCTGTCTCTTCCGAAACGAATGAGTACACATCGTCGTTTCGTGCTACCATCGTTCCTTCTGAGTCT
+
@@@CACCCCCCBBBDDDCCCCCCBB>BBC@CCCCBB@C@CCCBCCCACB?B?BAA@A@@@2B@DCB@BB@A888+8?:;;;;*<C>A?CBC:CBGADBCBCCCCC?C@@@>@BB>BBBCBBBBBCDCCCBBB?@@>?;@@AABCCC?B?B;;:;BDDDDCC@CCCAAB?CC>BBB;??>?>8=??;999999%9@;@99:CCCCC?B?B@BB8;8;ACBB@BCBBBAA>AABCC=BCC?CBAAACCDCCCACBCBCB>BBA???CC?BBBBC?C?D?CDFAA>>>
@ATNG8:03126:06754
GATGTAGCACGACGCGACGATGTGTACTCATTCGTTTCGGAAGAGACAGGTACGTTATAGTTAATAGCGTACTTCTTTTTCTTGCTTTCGTGGTATTCTTGCTAGTTACACTAGCCATCCTTACTGCGCTTCGATTGTGTTCGTACTGCTGCAATATTGTTAACGTGAGTCTTGTAAAACCTTCTTTTTACGTTTACTCTCGTGTTAAAAATCTGAATTCTTCTAGAGTTCCTGATCTTCTGGTATGACTAGTGTACTACTACCATCGTTCCTTCTGAGTCT
+
;5BB=BEEEEBAB=BBB@@AABACBBBBCBB=BB@A>ACALGCCCCCCC?CBBBB@CCCCC@C=@@?BCBCBB@BBB@A1>@8@:9:,3<<=@BBC?AA=A@@BBB???>BBBBB=@@C?B=AA;:;>8819??A;888D<@;;<>BBBADCC?@@@?DC?A>>AA@@@BBA=@====2=:?:=====+=><<<1</////676?<BDGD.:766<6<49:1:;;;9887@///;9?@7;;A<A@@@=A=DDD@>>AA>>=AA<AAA@@<@:>9<A@9:8>=
@ATNG8:03127:06765
GATGGTAGCATCATGCATATCTCACCAGAAGATCAGGAACTCTAGAAGAATTCAGATTTTTAACACGAGAGTAAACGTAAAAAGAAGGTTTTACAAGACTCACGTTAACAATATTGCAGCAGTACGCACACGATCGAAGCGCAGTAAGGATGGCTAGTGTAACTAGCAAGAATACCACGAAAGCAAGAAAAAGAAGTACGCTATTAACTATTAACGTACCTGTCTCTTCCGAAACGAATGAGTACGATGAGATCTCGTGTGCTACCATCGTTCCTTCTGA
+
:8/00/9<<ABBB565;55555555.55549;?AAA;@=@DDCCAC@BB=?;<@@99997$3499;773A?99:18<:9999$496;2444&5;>8=9996@@BB>B<;;4:??<@@A@@@@BBCCFBBCBBBC@@@>BBBBBBCF>B>B;;8;C@@ACCC?BAA@@?=@A=@?><>?==?6;77/7;<;<,=@9998CA@BBC?A?AA@=8=<88;CD?BCB@@@B?A<?@@9@>>=>?>@@@??=??;;;;:83339::<;<;88888;,3,/(/-5-
@ATNG8:03128:06789
GATGAGTATAGAGCTCTACATAGTACTCATTCGTTTCGGAAGAGACAGGTACGTTAATAGTTAATAGCGTACTTCTTTTTCTTGCTTTCGTGGTATTCTTGCTAGTTACACTAGCCATCCTTACTGCGCTTCGATTGTGTGCGTACTGCTGCAATATTGTTAACGTGAGTCTTGTAAAACCTTCTTTTTACGTTTACTCTCGTGTTAATAATCTGAATTCTTCTAGAGTTCCTGATCTTCTGGGCAGACTCTCTCACGCCTACCATCGTTCCTTCTGAGTCT
+
549ABBBBECBBCCBBBCCDCCCCBABBBB@BDCC>BB@C@BBBCCA@=@B?@@@CACBBC?B?BBBCCCBAB>CCBBB1AB?CBBB=BCAA:?9928>87738998>AB@>=@@;>=>:=8=B?>>>@D=CAAA6;:BA>>>@@@@@A@@@>59;;5;A8=:=B??@A@>>:>>BBB6@<@7;;BAA/>AADF7=888;<>;;;5;:;;5;?;;;=B=>>;>AB??>>;>=BA;;;=8=;;;1;===?>888?>>@;;6;?<7</--72706+-/<66:@<
@ATNG8:03133:06768
GATGGTAGATATATGCACGCTCTACCAGAAGATCAGGAATCTAGAAGAATTCAGATTTTAACACGAGAGTAAACGTAAAAGAAGGTTTACAAGACTCACGTTAACAATATTGCAGCAGTACGCACACAATCGAAGCGCAGTAAGGATGGCTAGTGTAACTAGCAAGAATACCACGAAAGCAAGAAAAAGAAGTACGCTATTAACTATTAACGTACCTGTCTCTTCCGAAACGAATGAGTACACATCGTCGTGTCGTGCTACCATCGTTCCTTCTGAGTCT
+
:;<C@DCCCCCDBBCBDBBBBBCCE?BCC@CBBBBB?B996B>BC@CC?C@BC??@@@2=<@ABBABAA9::*9=7777(3>6>/:9+39?8@AB>AAK8758<@@=>>=<?>>@@@@@@@AA?;;;?;===@6;;<AAA;;7;<?>?<>>>>??BB=@@@=@A>AD?BBB?>>>>>5>>?;>FCCF/>>:>??@DD>>?;?8;;;=9>:????A=A>>;;;>=B=ADD9?9949??@;;;>==AEBB?@?BB??:::@@B=@?BBD>A=@>@@@@@A@@
@ATNG8:03135:06790
GATGGTAGTGCGTGAGAGAGAGACCCAGAAGATCAGGAACTCTAGAAGAATTCAGATTTTTAACACGAGAGTAAACGTAAAAAGAATGTTTTACAAGACTCACGTTAACAATATTGCAGCAGTACGCACACAATCGAAGCGCAGTAAGGATGGCTAGTGTAACTAGCAAGAATACCACGAAAGCAAGAAAAAGAAGTACGCTATTAACTATTAACGTACCTGTCTCTTCCGAAACGAATGAGTACACACTCTCATATGACACTACCATCGTTCCTTCTGAGTCT
+
ABCCACCCCBCBBBBCBCCCCCBBB>BCG?CCCE@@?@?BBDCCCD@DC=?=?@B::::9'96A?ABBBBC@@?8=>99:::*;C=A;;;;4;BD@BBBCCCCCD@C@BB?BBB?CCC???CCCCBCCCCCCBCCAA?ABBACCAA>BDD@@?ABBCDDDB?BCCCAA=AC?A@A?BBBBB<BBB?BCCCC2CC?B@@@CCDDD=@=AA@@:=:=>BBC?CBBAAAA>A>:;;6:BD?CBBBBBBAACBBBBBBCAABDBBBCBBADABAD?B?A?BBBCB???
@ATNG8:03137:06768
GATGGTAGTGTCAGTGCGCGTCGTCCAGAAGATCAGGAACTCTAGAAGAATTCAGATTTTTAACACGAGAGTAAACGTAAAAAGAAGGTTTTACAAGACTCACGTTAACAATATTGCAGCAGTACGCACACAATCGAAGCGCAGTAAGGATGGCTAGTGTAACTAGCAAGAATACCACGAAAGCAAGAAAAAAGAAGTACGCTATTAACTATTAACGTACCTGTCTCTTCCGAAACGAATGAGTACACATCGTCGTGTCGTGCTACCATCGTTCCTTCTGAGTCT
+
=;BB@BECCCBBBCCCCCCCACACCACCCACCCCA@>@>@@CDCCC@CC>A>@??AAAAB3B@DCCCCCBB???5==;;;;;*;A=A5;;;-;BB=BCBBCCDCC@B?BD@BBB?BABCCDCCCCCCCCCBB?BCBB?BBBBBB??=@@DDD?BBCBBBCB?CACCCC@BA?AAA9??999+9==;::::9:%9@;@:9:CCB@@<><>=BB6;5:<A;;8;B@@@@A>A?BCG>BBB?BCCCBCBBBBBBCAAACBABABBBBBB>B>>?B?B@C=AABCBAAA
@ATNG8:03138:06751
GATGGTAGACATATCGTACTCTCTGTACTCATTCGTTTCGGAAGAGACAGGTACGTTAATAGTTAATAGCGTACTTCTTTTTCTTGCTTTCGTGGTATTCTTGCTAGTTACACTAGCCATCCTTACTGCGCTTCGATTGTGTGCGTACTGCTGCAATATTGTTAACGTGAGTCTTGTAAAACCTTCTTTTTACGTTTACTCTCGTGTTAAAAATCTGAATTCTTCTAGAGTTCCTGATCTTCTGGGCAGACTCTCACACGCCTACCATCGTTCCTTCTGAGTCT
+
BBBB@BCDBABBBBBCCCDEFCDCDEBBBC@A>@BBD>BA@C@CBAAACC?CBCCB>A>BCCB@C8AAABBAB=F@BBBBB3@A6A@A@8@??>?BBBACC>???DDD?BB??>;;?;??@<A:>=A:::>><>>CC=AA;==??@@>>>?A???<;;;=AB=A<A>>>ADBBA:???DD;D<A=ABAAA/AA:::2:;;///;66:=AAAA/A???B=B<>>:=??????=A<???B==:>>AA:A;::==::;CAAA??;AAA<:;;;?;?<A<@@AAA:::
@ATNG8:03139:06755
GATGGTAGTGTCATATGAGAGTGTGTACTCATTCGTTTCGGAAGAGACAGGTACGTTAATAGTTAATAGCGTACTTCTTTTTCTTGCTTTCGTGGTATTCTTGCTAGTTACACTAGCCATCCTTACTGCGCTTCGATTGTGTGCGTACTGCTGCAATATTGTTAACGTGAGTCTTGTAAAACCTTCTTTTTACGTTTACTCTCGTGTTAAAAATCTGAATTCTTCTAGAGTTCCTGATCTTCTGGGTCTCTCTCTCACGCACTACCATCGTTCCTTCTGAGTCT
+
CAAC@BCB@?@BCBABDIIFCCCCBBBDCFCE@BBBD=DE@C@BBCDCCC@CCB=B?B@CCBD@JACCCCBBB;;4;??@@,?A=B@B@;AAAA=AAB=AB=AAAHDB?CDBAAACC@CDC@C@CGDECBCCABBCCABBBBBBCCCDCCC;;;A>@A@=@DADACBCBABA;;79=?>?0?:@<@BCCC2BA@AA;@@AABBCBBB@CCCC5CCEDF@E@CIAIFCBC;;9;@DBCCCCABBBF?CBB==<CCDBCBBAAAAAC?ABACDAC@CABBCAACCC
@ATNG8:03144:06775
GATGGTAGACACGTGTGCTCTCTCGTACTCATTCGTTTCGGAAGAGACAGGTACGTTAATAGTTAATAGCGTACTTCTTTTTCTTGCTTTCGTGGTATTCTTGCTAGTTACACTAGCCATCCTTACTGCGCTTCGATTGTGTGCGTACTGCTGCAATATTGTTAACGTGAGTCTTGTAAAACCTTCTTTTTACGTTTACTCTCGTGTTAAAAATCTTGAATTCTTCTAGAGTTCCTGATCTTCTGGACAGAGTGTGCAGATACTACCATCGTTCCTTCTGAGTCT
+
//7969>?A:@;95;;;;;>CC>@AABB:;:B?BCCC?AB=@>@A:::=>.95<<A=B@C@?@@D?AAB@@>?8A8?@@@@.=838733,3;;;8?;;6:@3799<9=>=?>>999>8===<A<>>;;;>>B=A>>>8;;?@;;;==>>ABA?@?<???8==9=8=@?????BB:=====/<:=788888(8>::;1;<<887:;:?<;>==+8//+/85;088;?A>??AA<A<??>>>?8;;;;===AAA;;;=>>>?==;?::5:<;:;1818;?@A>>===
@ATNG8:03150:06797
GATGGTAGCAGACGTGACAGAGCGCCAGAAGATCAGGAACTCTAGAAGAATTCAGATTTTTAACACGAGAGTAAACGTAAAAAGAAGGTTTTACAAGACTCACATTAACAATATTGCAGCAGTACGCACACAATCGAAGCGCAGTAAGGATGGCTAGTGTAACTAGCAAGAATACCACGAAAGCAAGAAAAAAGAAGTACGCTATTAACTATTAACGTACCTGTCTCTTCCGAAACGAATGAGTACCTCTCAGACGCTCGTCCTACCATCGTTCCTTCTGAGTCT
+
A@AB@AABBBBB=B==CCFGFGGCB@BCFADBBB@@=A=AAABBBB?CB6?8?BBCCACA1B>B@AB@BAA>>>8??DCEDD2DEAF>AAA9ABCGDDGCCBBBB@B?;;:;CC>BCCCBBDDDICCCCCCD@@@AC@BB@@@CBB=A?B@@?ACBBBAAA?AABBBC@BB????<>?<<?8=@?>BCCCCC)EB?CAAABBB??<?;<<;;3;5;BEEH@CC;;;?@;?>BCE@DBB?BBBBBBB?BCCBBBBCBCBB@@@:>>@=@@>=B?B?B@BCCEBBBB
@ATNG8:03154:06776
GATGGTAGTGTCAGTGCGCGTCGTCCAGAAGATCAGGAACTCTAGAAGAATTCAGATTTTTAACACGAGAGTAAACGTAAAAAGAATGGTTTTACAAGACTCACGTTAACAATATTGCAGCAGTACGCACACAATCGAAGCGCAGTAAGGATGGCTAGTGTAACTAGCAAGAATACCACGAAAGCAAGAAAAAAGAAGTTACGCTATTAACTATTAACGATACCTGTCTCTTCCGAAACGAATGAGTACTGTATCTATGTGTGCGCTACCATCGTTCCTTCTGAGTCT
+
BBCC@C>CCD====??B>CCCBCCC@BCGACBBA@@;@=;;;BBBB?BB@C?BCBA@@@@.@;?@B???@@=??8??>>@@@0?@-008===0===<C@>CCCC:;69;?@=A@@=@BB@@ABCBCCBBB@@@=@AAC?BAACCBBB@C?BA@>@BCCCCCC@@??BBB?BC@BBB;?????5?==9>>==??&=D;:94:?@@A??:?;;;;;;?8=8888:18978:::163///)///(....2276666685555888977855;99966606(-(---666<@
@ATNG8:03108:06838
GATGGTAGGCGACATACATACGCGCCAGAAGATCAGGAACTCTAGAAGAATTCAGATTTTTAACACGAGAGTAAACGTAAAAAGAAGGTTTTACAAGACTCACGTTAACAATATTGCAGCAGTACGCACACAATCGAAGCGCAGTAAGGATGGCTAGTGTAACTAGCAAGAATACCACGAAAGCAAGAAAAAAGAAGTACGCTATTAACTATTAACGTACCTGTCTCTTCCGAAACGAATGAGTACGAGAGTCAGAGCAGAGCTACCATCGTTCCTTCTGAGTCT
+
:59C@BBC?B@@@BBBBBCCAAABB@BBD@DCCC@?<A?BBCCCDD@CC?B?BCCCCCCC1B?C@AACCBCCBB>BCCCCCC3CD?D2:::.;EE?IBBBDDDBB?B?BD?BAC@CCCAAADCCCBBBBBBCACDCC@BBAABCBB?B?CCC@CCCCCCDD?CABAAA@BB?BBB>AABA@:=<=;999999%9@;@99:CBCBC?B?BCBA;?<?ACBB@BCBBBCC@B@BBB=BBC?ABACCCCCCCAAABACCCCBB@@?AAC>BB@@A>B@B?=<>>>888
@ATNG8:03110:06821
GATGGTAGATATATGCACGCTCTACCAGAAGATCAGGAACTCTAGAAGAATTCAGATTTTTAACACGAGAGTAAACGTAAAAAGAAGGTTTTACAAGACTCACGTTAACAATATTGCAGCAGTACGCACACAATCGAAGCGCAGTAAGGATGGCTAGTGTAACTAGCAAGAAATACCACGAAAGCAAGAAAAAGAAAGTTACGCTATTAACTATTAACGTACCTGTCTCTTCCGAAACGAATGAGTACTGTATCTATGTGTGCGCTACCATCGTTCCTTCTGAGTCT
+
44::.45<<@:;>BABB>;6555=;5<@<05/77//)-3---////38839534473===+=7::379<::6?>3///9999'//)4.444&5==:?><<<><::,/,/:7:<<:=>>56666=@A@A>><<7599939=9>?A::8=5>99.5;;;@;::9<<::9:-333(3:96;;:::188:366666'///(//(///7768060...3.30..6=>:?A666<A:<388>8>?B@AA@@999@@@@BCDBBB84488;;;8848996;6:76033----33
@ATNG8:03112:06814
GATGGTAGGACGAGCGTCTGAGAGGTACTCATTCGTTTCGGAAGAGACAGTTACGTTAATAGTTAAATAGCGTAACTTCTTTTTCTTGCTTTCGTGGTATTCTTGCTAGTTACACTAGCCATCCTTACTGCGCTTCGATTGTGTGCGTACTGCTGCAATATTGTTAACGTGAAGTCTTGTAAAACCTTCTTTTTACGTTTACTCTCGTGTTAAAAATCTGAATTCTTCTAGAGTTCCTGATCTTCTGGGTGCGCTACAGTCTCTCTACCATCGTTCCTTCTGAGTCT
+
8889)//4.944444::<<>=::;+///;7/5.5344(4;.4.5444;555.55;=9>9=<::.55)555<<55.55.55555$5;.55?=299//)//-(-/)////-/)//////5=9==<8;555555;5516;;;0666<;:55555499>5626<>7<<7;3997//)/5--(//:;;+927299999$55555)5555955/:7(----$----8(/)/:4955555<7=8554499.4455)599;<;55555555555<A.55555.5.57<555;665
@ATNG8:03114:06822
GATGGTAGGTGCACATGAGTGTATCCAGAAGATCAGGAACTCTAGAAGAATTCAGATTTTTAACACGAGAGTAAACGTAAAAAGAAGGTTTTACAAGACTCACGTTAACAATATTGCAGCAGTACGCACACAATCGAAGCGCAGTAAGGATGGCTAGTGTAACTAGCAAGAATACCACGAAGCAAGAAAAAAGAAGTACGCTATTAACTATTAACGTACCTGTCTCTTCCGAAACGAATGAGTACAGAGAGTACGATATGTCTACCATCGTTCCTTCTGAGTCT
+
9::?=<<>+00/::<>?CCHEAAAC@BBB@CAAA;92;69?BBBAA:@@+0+/>:00000'0;CCCCCCC@@BB8AA;<;<;*;C?C@CCB4@:905>>>BB@;;4:>A@>BBB@BCBBDCCCDDDLBBBBB@BBBBFEEBBB@@@<A>A;;8;ABABBBB@A@@BCHAAA>ABA<CB9949?>9899999%9A?@AAAA@ABB?B?BCBB9=898;CB?AA@:;59>C<ABC;@@@6;:BB???@@@@@>???>??@887<88/)/6///5;5:59-------
@ATNG8:03118:06841
GATGACATATCGTACTCTCTGTACTCATTCGTTTCGGAAGAGACAGGTACGTTAATAGTTAATAGCGTACTTCTTTTTCTTGCTTTCGTGGTATTCTTGCTAGTTACACTAGCCATCCTTACTGCGCTTCGATTGTGTGCGTACTGCTGCAATATTGTTAACGTGAGTCTTGTAAAACCTTCTTTTTACGTTTACTCTCGTGTTAAAAATCTGAATTCTTCTAGAGTTCCTGATCTTCTGGGCAGACTCTCACACGCCTACCATCGTTCCTTCTGAGTCT
+
@@@BBB<ABBCCBBBCECDDBBBCAB;;6;BBB=CCBCADCCCCGC@CCBBB@B>BBBC?BADABACCA@?=?ACDD2?A?BBBD>ABBD?CBA<@A8::9BBC>@ABBEBBC>BAC>A>ACAABBCC=BABA388=;;;C??>==BAAAB7;;<=@?<@7::=@<<<?>877777,76<6:;===/<=666.666//.8879,2222(2::::6:677278666893937799::3777;3:88=<<:::@@@??B;>>E<;;;==8==B7<;;<=///
@ATNG8:03120:06801
GATGGTAGCACACGAGATCTCATCGTACTCATTCGTTTCGGAAGAGACAGGTACGTTAATAGTTAATAGCGTACTTCTTTTTCTTGCTTTCGTGGTATTCTTGCTAGTTACACTAGCCATCCTTACTGCGCTTCGATTTTGTGCGTACTGCTGCAATATTGTTAACGTGAGTCTTGTAAAACCTTCTTTTTACGTTTACTCTCGTGTTAAAAATCTGAATTCTTCTAGAGTCCTGATCTTCTGGGTGCGCTACAGTCTCTCTACATCGTTCCTTCTGAGTCT
+
:56=9=ABCBBCBBCCCFECCCCGEBBBDCBB@BCCL>CC?A?BCCFAAA?CCCCC?C?CCCD?C@BBBDBBB8:98=C?C+@@=ACDD>BABA>ABB?BB799AA@A?AAABBBBB@BBB?B???@;;;@?=>>8888)8<::;>@>@ABB????ABA?BB?B?>@@@@@BBB;;;>>>2>:?;?AAAA/@@===5=;;888=<=A=ACFC/A887E<?<?A<ADB@;;;@<888CEE<A>>=788899>>A@;;;@@>>>B>>===A;><>=>>;;;B88
@ATNG8:03121:06813
GATGGTAGTATATCGCGTCGCTATCCAGCAAGATCAGGAACTCTAGAAGAATTCAGATTTTTAACACGAGAGTAAACGTAAAAAGAAGGTTTTACAAGACTCACGTTTAACAATATTTGCAGCAGTACGCACACAATCGAAGCGCAGTAAGGATGGCTAGTGTAACTAGCAAGAATACCACGAAAGCAAGAAAAAGAAGTACGCTATTAACTATTAACGTACCTGTCTCTTCCGAAACGAATGAGTACACACTCTCATATGACACTACCATCGTTCCTTCTGAGTCT
+
444;8=@BBBBBBA@AC@AACC@@@9=0//3///=;;5;=BABBCDCACE?A=@??99999';2;:@?CC?????80//<:::+/0,58<<=2==@;=BAAB@@9::,;5;929994)499<;;;;A@AAA@;:9069;?<@@@AAA::49;@><<A@>ACEBB?@@@ABB?BB@BBB?BCBBB=AAC?CCCCC2CC?BBB>>?BCC?B?>==<8<7;;;;;?BBBBAAB6;89@B<B??=@ECCBBBBBBABCBABBDDCCAAAABB@B:99D@E@C=@ACAAA??
@ATNG8:03122:06845
GATGGTAGCACGACACGACGATGTGTACTCATTCGTTTCGGAAGAGACAGGTACGTTAATAGTTAATAGCGTACTTCTTTTTCTTGCTTTCGTGGTATTCTTGCTAGTTACACTAGCCATCCTTACTGCGCTTCGATTGTGTGCGTACTGCTGCAATATTGTTAACGTGAGTCTTGTAAAACCTTCTTTTTACGTTTACTCTCGTGTTAAAATCTGAATTCTTCTAGAGTTCCTGATCTTCTGGTAGAGCGTGCATATATCTACCATCGTTCCTTCTGAGTCT
+
789>;@ACCCCCCCCC:;;96659CCECCB:9;9CCF?CE@C@CCCBCBB@BBBBCAD@CCDC@C@DBBBBCB=B9==9::+??;A::9,7@@@?BCF@BB>99:???>AABACDCC;?>A7;7;BB?>>>B;??AD:>>?A;;;AA???AAA??;:;:8=>=B=AAACAAA@@=>@@>@2@9@:=>AAA/A?:::+//9///999<0877'26666/5/22,299;5556;48>>>>A;?@A=A@>;888AA====888>>:<6///<<16167>?;;;==A
@ATNG8:03126:06833
GATGGTAGCGCACACATAGATACAGTACTCATTCGTTTCGGAAGAGACAGGTACGTTAATAGTTAATAGCGTACTTCTTTTTCTTGCTTTCGTGGTATTCTTGCTAGTTACACTAGCCATCCTTACTGCGCTTCGATTGTGTGCGTACTGCTGCAATATTGTTAACGTGAGTCTTGTAAAACCTTCTTTTTACGTTTACTCTCGTGTTAAAAATCTGAATTCTTCTAGAGTTCCTGATCTTCTGGGTCTCTCTCTCACGCACTACCATCGTTCCTTCTGAGTCT
+
<BBC?CBCCBBBCEBBCCGCFCCBC:99DDBB@BBBB=AA=@@BBBAAAB?BBBA@7;:=@@B7;:9AA=?666@7;;>>=)55255=C9?@@C?BBC@EC:<<CBBB@CFGCCGECADBD@C@CCCC:;:F@CCCD;;:CBCBCCCDCCCAA@BHCCC@CC?B=@@BCBBCCB@CCDDD;B@B?AA@A@0@B@@@;B@BBBCDDCC>BBBB2BABCC@B@BCADCCEDDC?C@BBCBBB?BBBB=BBBBB;:;DBCCCCBBBBC@BBCCE@C@B@BAAC@:::
@ATNG8:03127:06830
GATGGTAGTCTCAGATAGTCTATAGTACTCATTCGTTTCGGAAGAGACAGGTACGTTAATAGTTAATAGCGTACTTCTTTTTCTTGCTTTCGTGGTATTCTTGCTAGTTACACTAGCCATCCTTACTGCGCTTCGATTGTGTGCGTACTGCTGCAATATTGTTAACGTGAGTCTTGTAAAACCTTCTTTTTACGTTTACTCTCGTGTTAAAAATCTGAATTCTTCTAGAGTTCCTGATCTTCTGGACGACGCGCACTGACACTACCATCGTTCCTTCTGAGTCT
+
>:=>:BCCBCBBBCDDDDABBCCCDBCDCC::7;@@@;@B@EACCDCBCC@CBDBB:;8<B@B<@=@ABDB@@@?;@??@@08B6?;;;6;BAB9<;C=CC<::BCDL@CCECCDDC?BBC@G@CCCCCBBB@CCCB>CCDDDDDCCCBBBBBBC@CBB@EG>@>@CBCCDEBC=@A@@@7@;A>;;;;;*;CBCC>CCECEBA@;;5;;;;*;AA@A8;8;C@BCCDBCB>A>ABDBCC@CAC@CB;;<CABBB@@BFCCDBBBADAAAC?B?C@BBDDDCBB
@ATNG8:03129:06818
GATGGTAGCACGACACTACGATGTGTACTCATTCGTTTCGGAAGAGACAGGTACGTTAATAGTTAATAGCGTACTTCTTTTTCTTGCTTTCGTGGTATTCTTGCTAGTTACACTAGCCATCCTTACTGCGCTTCGATTGTGTGCGTACTGCTGCAATATTGTTAACGTGAGTCTTGTAAAACCTTCTTTTTACGTTTACTCTCGTGTTAAAAATCTGAATTCTTCTAGAGTTCCTGATCTTCTGGCTCTCGTAGACAGATACTACCATCGTTCCTTCTGAGTCT
+
?;?D@BBBBCC96;CCDCCCCBBBBBCDCCCC?CCDD>DC@D@BBBBBCC@B@@AB@C@CBBB?B@CCBB?A?BB?BDDDD3BA;@889(7>?A=AAA>AA399:?AB?CCBBAAAC>BBA;@;@@CB@=<=;@ABD8=>@A>>>>A@A@@A@AA:>>>=AB=A<A@@@??>::57:=AA2A=A:::;;;*6;333-3-----;6693:887(5555@3;38807=<<@>><><@@:;:A7:;@<@CB>>??;;;;=?;;;@;;;=;;;;;5;;@;@?>?A<::
@ATNG8:03130:06841
GATGGTAGCGCATATCAGCGCAGCCCAGAAGATCAGGAACTCTAGAAGAATTCAGATTTTTAACACGAGAGTAAACGTAAAAAGAAGGTTTTACAAGACTCACGTTAACAATATTGCAGCAGTACGCACACAATCGAAGCGCAGTAAGGATGGCTAGTGTAACTAGCAAGAATACCACGAAAGCAAGAAAAAGAAGTACGCTATTAACTATTAACGTACCTGTCTCTTCCGAAACGATGAGTACGATGAGATCTCGTGTGCTACCATCGTTCCTTCTGAGTCT
+
A@@C:B666>>CB;;;BBCBBBCCC>CCD@BCBCAA?A@BBDCBBA@@@:?;=<>?>>>>0>=BBBCBBB@@BB>BCBCCCC5CB>@:>;;0;9;6;A<;<<=59.9<?@;AAB=ACCCCCCBDDCDDBBA@<A;;;@CBBBBCBA=B?AAA@BDEFEBBB@BBBDDF@CC???????999.9==9=?@@A2>C?C=????@?@4918<77/8;88;@>;=>>999@8?;==>8=0////:<<;?;?;8888>A@AACA=>>@?8>988??C>B9::AAAA99
@ATNG8:03134:06817
GATGGTAGTGTGTCTCTGAGAGTAGTACTCATTCGTTTCGGAAGAGACAGGTACGTTTAATAGTTAATAGCGTAACTTCTTTTTCTTGCTTTCGTGGTATTCTTGCTAGTTACACTAGCCATCCTTACTGCGCTTCGATTGTGTGCGTACTGCTGCAATATTGTTAACGTGAGTCTTGTAAAAACCTTCTTTTTTTACGTTTACTCTCGTGTTAAAAATCTGAATTCTTCTAGAGTTCCTGATCTTCTGGGTGTATCTGCGAGTATCTACCATCGTTCCTTCTGAGTCT
+
;?@E@C<ABCCC666=665;999999=9;<9949AAA8@@<@<???CCCC?AAA;;;):25;;>7;7<=<@A00*.A6A==99+---/<<<3<;<<7</0-/A;>09:@B>BBCBCCDFACDC=@=AAA@CC;;7;BBA>BAABCBBCCCCDBCHDD@ABBABC@B@BBCBBCBBC>@;;;;;*;=B=;;;;;;;#;ACCF=AABBBBAAAB?BCCC5BA@AC>B>BC?CBB;;;C=@=ACCBBB?B;;;6;BBAABDCBBBBBBBBGEC@;;;;;<@@C?BBBBCA@@
@ATNG8:03139:06843
GATGGTAGTGTCATATGAGAGTGTGTACTCATTCGTTTCGGAAGAGACAGGTACGTTAATAGTTAATAGCGTACTTCTTTTTCTTGCTTTCGTGGTATTCTTGCTAGTTACACTAGCCATCCTTACTGCGCTTCGATTGTGTGCGTACTGCTGCAATATTGTTAACGTGAGTCTTGTAAAACCTTCTTTTTACGTTTACTCTCGTGTTAAAAATCTGAATTCTTCTAGAGTTCCTGATCTTCTGGACAGAGTGTGCAGATACTACCATCGTTCCTTCTGAGTCT
+
@:<C?BCBCBB@A@BBCCCCCCCBBBEBCC@A?AEEG>BC@A?ACDCFCCACCCBBAC@CCCC?C@CCCFBBBBB@BCGME3BC?BABA;AC:9;:EE@CC@BBBCCD?BBCDBBECAFCC?CACBCCCDCC@CCCB=AACCBBCCCCBBBB@@@@AA@;;;AD@CCBBCCCCCACCEIE:D:;:;BCCD5DB@AA;@BDBCCCCCC7;;;;.;CCCD@E@;<:<CBBBBB@B@CCCCCD@BBB?BBBBBBCDCABBCICCECCD@BCBCBACAEAEDBAAAAA
@ATNG8:03140:06816
GATGGTAGCTATACGTATATCTATGTACTCATTCGTTTCGGAAGAGACAGGTACGTTAATAGTTAATAGCGTACTTCTTTTTCTTGCTTTCGTGGTATTCTTGCTAGTTACACTAGCCATCCTTACTGCGCTTCGATTGTGTGCGTACTGCTGCAATATTGTTAACGTGAGTCTTGTAAAACCTTCTTTTTACGTTTACTCTCGTGTTAAAAATCTGAATTCTTCTAGAGTTCCTGATCTTCTGGATAGCGACGCGATATACTACCATCGTTCCTTCTGAGTCT
+
?A@?<??A>>:<<;>;<<><<@@965559A@C=CBBD8:;?B=:;9?;@;?CCCBB?B;;;AC?C?BA@A?>>98633343$7=4::==68;;=9===4::233;>>@>ABBABBBB@BCB?B<>>==A;;;=>>==8<>=:::?C>888<;9:;>@@@=>=:=5;;>;;:<99377979.77=477777)5988706....35668/3333'3...5274;;155=877748399:657177749;888??@;;;@?==;;;8808:968078=6<=@???A>
@ATNG8:03112:06855
GATGGTAGCAGACGTGACAGAGCGCCAGAAGATCAGGAACTTCTAGAAGAATTCAGATTTTTAACACGAAGAGTAAACGTAAAAAGAATGGTTTTTTACAAGTACTCACGTTTAACAATATTGCAGCAGTACGCACACAATCGAAGTCGCAGTAAGGATGGCTAGTGTAACTAGCAAGAATACCACGAAAGCAAGAAAAAAGAAGTTACGCTATTAACTATTAACGATACCTGTCTCTTTCCGAAAACATGAGTACAGAGAGTACGATATGTCTACCATCGTTCCTCTGAGTCT
+
<CCC@CCB@;;<===@@?>?>:559499<<>>AB00*0300)/////+3:5:5:///6999$/(/55//(/99888*/356@@@+<=<==:<<<<<&999;0//A<<<>;;;4;<=<7<5444::844/7-----7-//8;:9;;0/0;:<>==3>)///)/::::<;>5:>:=>@;>=8==;170:66.6//(/99999$66078188;;<<B?B=BBB@=@876///5///225222'242222&22222222822262225555556622255322.55(/(/.-5**,,,
@ATNG8:03112:06865
GATGGTAGAGTACAGTGTAGTAGACCAGAAGATCAGGAACTCTAGTAGAATTCAGATTTTTAACACGAGAGTAAACGTAAAAAGAAGGTTTACAAGACTCACGTTAACAATATTGCAGCAGTACGCACACAATCGAAGCGCAGTAAGGATGGCTGTGTAACTAGCAAGAATACCACGAAGCAAGAAAAGAAGTACGCTATTAACTATTAACGTACCTGTCTCTTCCGAAACGAATGAGTACTTGTATCTATGTGTGCGCTACCATTCGTTACCTTCTGAGTCT
+
8444399;>555==566<><::</-(---(-<79;>05.4444443399-3048>=>>>>+:7;<<;9995555)5<55555$595;.55)555.5955555=<38344.4334::::<<:556666<=<<5;;<<7<=<;<6557<9;59.944499838844394:<8:::8@;@A537<87777(37/7;?7738//)/;//.849.33;;:5:<7////)/)/-9/7--(//////33,3897888899:444<;;;;2882223.332845556:999
@ATNG8:03117:06872
GATGGTAGTAGTACACTAGTCATACCAGAAGATCAGGAACTCTAGAAGAATTCAGATTTTTAACACGAGAGTAAACGTAAAAAGAAGGTTTTACAAGACTCACGTTAACAATATTGCAGCAGTACGCACACAATCGAAGCGCAGTAAGGATGGCTAGTGTAACTAGCAAGAATACCACGAAAGCAAGAATAAGAAGTACGCTATTAACTATTAACGTACCTGTCTCTTCCGAAACGAATGAGTACACACTCTCATATGACACTACCATCGTTCCTTCTGAGTCT
+
@@@B?@AAAA?BBBCCDBCBD@BA@<@@A=AA@@;;7;=BACBBBA=ABAD@DCC;;;;;.;>AABCBBBB?@?9?@ACBBB5BA@A5;;;-;CC@CCCCGEDBB@B?CC@CCD@BBBBBBBCDDDBBBBBC?BCA@>ABC@CC??:@?@@@?BBABABACACCCCCC?BB?BCE@BBBBB=BBB@BC@BB?CC?BB@@A;A@D@C@CCAB?AACCBCA?ACCBBBF?A????7???=?BCBBB???BCCBBBBBB@CBCBEECB>??BBC>B?C@BBBBB???
@ATNG8:03124:06864
GATGGTAGCATCATGCATATCTCACCAGAAGATCAGGAACTCTAGAAGAATTCAGATTTTTAACACGAGAGTAAACGTAAAAAGAAGGTTTTACAAGACTCACGTTAACAATATTGCAGCAGTACGCACACAATCGAATCGCAGTAAGGATGGCTAGTGTAACTAGCAAGAATACCACGAAAGCAAGAAAAAGAAGTACGCTATTAACTATTAACGTACCTGTCTCTTCCGAAACGAATGAGTACTGCGTCTCACTCTCGCCTACCATCGTTCCTTCTGGTCT
+
B@AB?BBCCBBCCCCCCCCCCCCBB?BCC@CBBC??<@>BABBBBB?CA=??ACBBBBBB3B?BBC?BBBC>==;=BBCDCC2DD?G4;;;.;BC?CDCCJCC::8;@CDACBD@CCBBCCBBBCCCCCBBB@CCCC?CCBBBCCD?A>AAA<ACCCCCBB>BDDCCC=BB?AAB?AC???9@?=9?@@AA2AD@BA@@CCFBB?@>BCCF?A?BCDBB?BCBBAAA?C?CDD=C9:6:@AACBBBBBBBBBDCCCCBBBC?CCC@BAAAE@C?B@BAB?:::
@ATNG8:03126:06858
GATGGTAGGCATATCAGCGCAGCCCAGAAGATCAGGAACTCTAGAAGAATTCAGATTTTTTAACACGAGAGTAAACGTAAAAAGAAGGTTTTCAAGACTCACGTTAACAATATTGCAGCAGTACGCACACAATCGAAGCGCAGTAAGGATGGCTAGTGTAACTAGCAAGAATACCACGAAAGCAAGAAAAAGAAGTACGCTATTAACTATTAAACGTACCTGTCTCTTCCGAAACGAATGAGTACTGCGTCTCACTCTCGCCTACCATCGTTCCTTCTGAGTCT
+
:CBC?BBB@BCCCCCCCCCBCCEB<BAB>BBACBB?A?@@@CABC@BE?B@BAAA@@@@@'@=ABBBBBBBBA@8?997:::'8<88588818<6=@4//:>0/,/68;396;5:=>>?;;;>>>@AA@>><>A@A<?>>>C>=>=?<??C?B@@@@AAA<@>>>BC@BB?AA@:@?66618>>:@@@@@/<<8<<==>??=>:97<://)//)/;==>;>>>::;><@;???7???<?BBA@A??;>>;;:?==<==><<8<;<8====E<@<@<@@???A77
@ATNG8:03130:06882
GATGGTAGCGCATATCAGCGCAGCCCAGAAGATCAGGAACTCTAGAAGAATTCAGATTTTTTAACACGAGAGTAAACGTAAAAAGAAGGTTTTACAAGACTCACGTTAACAATATTGCAGCAGTACGCACACAATCGAAGCGCAGTAAGGATGGCTAGTGTAACTAGCAAGAATACCACGAAGCAAGAAAAAGAAGTACGCTATTAACTATTAACGTACCTGTCTCTTCCGAAACGAATGAGTACTGCGTCTCACTCTCGCCTACCATCGTTCCTTCTGAGTCT
+
789;7<<;;;?@CDGFDCBCCCDCC=;;;?B=>@?@==7;;=;;:<7<<04-38944;::9#9.55599;;;>?>06544444$4;6;4;99+95516?>BCECB@;?;@A=AAB>BA@ABBBB;;9??@@BB@BCFD@BBBCBBBB<<8>..*.88---::6:>>;::54449=;177==9:<=8===>?+8<4<9=8=;<9:5:500/>6=7=7ACCACCBBB9;40;><=5<00)/::>BB>>?BBD@@@CCBBBBBB>AAA=;;::C;@<A<???<@<@;
@ATNG8:03131:06882
GATGGTAGCTCGCTGATGATATCTCCAGAAGATCAGGAACTCTAGAAGAATTCAGATTTTTAACACGAGAGTAAACGTAAAAAGAAGGTTTTACAAGACTCACGTTAACAATATTGCAGCAGTACGCACACAATCGAAGCGCAGTAAGGATGGCTAGTGTAACTAGCAAGAATACCACGAAAGCAAGAAAAAAGAAGTACGCTATTAACTATTAACGTACCTGTCTCTTCCGAAACGAATGAGTACTATAGACTATCTGAGACTACCATCGTTCCTTCTGAGTCT
+
@AAC@BBCBBBCBAAAG@@AAABBB?CCC@BCCB;;;;?BBFCCCC@CC@C@CBBBBDCC3CACB>??@??@?@8@>@@BBB0>@49.5>@4BBCALBBCECCBB@A?CB@CCC@BCBCABBCDCCBBCBBB@BB@@=@BBBBBBA?D@DBB?BBCCCAAA@BBBBBB?BC@CCD<>>BBC<@??;99::99%:?;<?=>CCAB?:>:<>?@.818=B@A>AAA@@@D?B?BBE>ABB8::AABBAAAECCD??@?@DBBBBAAAA@@??BC@C@B?BBBBBBBB
@ATNG8:03132:06853
GATGCTCTGCTCTGACTCTCGTACTCATTCGTTTCGGAAGAGACAGGTACGTTAATAGTTAATAGCGTACTTCTTTTTCTTGCTTTCGTGGTATTCTTGCTAGTTACACTAGCCATCCTTACTGCGCTTCGATTGTGTGCGTACTGCTGCAATATTGTTAACGTGAGTCTTGTAAAACCTTCTTTTTACGTTTACTCTCGTGTTAAAAATCTGAATTCTTCTAGAGTTCCTGATCTTCTGGTATACACACTCGCTCGCTACCATCGTTCCTTCTGAGTCT
+
BBC:;:CBBBBCCCCCBCCDGBCBCECB@BCBB=BC@C@CCCCBCCACCCCB@CAEGFF>B@CGCFCCCCGACBCCC5BB?B@@@;@BBB>CCC?BC=;;;CCCACCCDCCGH?A@C@C@CCCCCCCC@C@A@@CCCCBBBCCBBBB:;:C@C@A=@C<@=@BBBCCCBB>?:;;;*;<B<AAA@@,@A;;<7;BBBFDBBBC<@@@@0@C@AA@CACCACDDAABC@C?CBCBBB?C@A=ABBBBBCC@@@@@CCCCDCC?AACCC@C@C?CBCCCCAA
@ATNG8:03134:06855
GATGGTAGTAGTACACTAGTCATACCAGAAGATCAGGAACTCTAGAAGAATTCAGATTTTTAACACGAGAGTAAACTTAAAAAGAAGGTTTTACAAGACTCACGTTAACAATATTGCAGCAGTACGCTCACAATCGAAGCGCAGTAAGGATGGCTAGTGTAACTAGCAAGAATACCACGAAAGCAAGAAAAAGAAGTACGCTATTAACTATTAACGTACCTGTCTCTTCCGAAACGAATGAGTACGAGAGAGCACACGTGTCTACCATCGTTCCTTCTGAGTCT
+
::@@7<<966===@BBBDCGGCCBC<A<;4;@@ABC?E>BBBBC;;69909<@B?;;;;;$95<8:CCBCB=BB=A?19999)9?<?<=?@6A@B?BBBB>?<>>5=<:<7BBB>AAAAABBBAA==>>;;==A=AA@BBAAB>;:3;9:895:@@AB9::?BAAB:?6::5:66269777/222.55555'22,2:==855::5>9>9995:58:;??5888888827/556.23328::;<==;;885<>>>>=>888?A>>>;885;;9<=A=AAA@@;::
@ATNG8:03135:06897
GATGGTAGAGAGACTGTAGCGCACCCAGAAGATCAGGAACTCTAGAAGAATTCAGATTTTACACGAGAGTAAACGTAAAAAGAAGGTTTTACAAGACTCACGTTAACAATATTGCAGCAGTACGCACACAATCGAAGCGCAGTAAGGATGGCTAGTGTAACTAGCAAGAATACCACGAAAGCAAGAAAAAAGAAGTACGCTATTAACTATTAACGTACCTGTCTCTTCCGAAACGAATGAGTACGATGAGAGAGCTCTCTCTATCGTTCCTTCTGAGTCT
+
>8:B@BCBCCCCCCCCDHFAAACBD>BBB@BABBCC@C@CCCBBCC?CCACAAAACCCD:BBBAABBBB:::,9@;;;;;*;?<?4999&9@@=@CCBCBCDB<@<;;7;AA>ABBBBBDCECDAA@@@><@BBDACCBCBCCA;@<AA@<@CCDCCCC?BA??9:49@;?@?0/0???70078788999%9>8?ABBB@=?@3857=>A3858@CBC@CB<=;00,0;000+0==;BBBBBA??>BBBBBBBBA;;;>AC>>>BAA<?<?<;;;A@@@A
@ATNG8:03138:06877
GATGGTAGACATATCGTACTCTCTGTACTCATTCGTTTCGGAAGAGACAGGTACGTTAATAGTTAATAGCGTACTTCTTTTTCTTGCTTTCGTGGTATTCTTGCTAGTTACACTAGCCATCCTTACTGCGCTTCGATTGTGTGCGTACTGCTGCAATATTGTTAACGTGAGTCTTGTAAAACCTTCTTTTTACGTTTACTCTCGTGTTAAAAATCTGAATTCTTCTAGAGTTCCTGATCTTCTGGTGTCTGATCTGTATCACTACCATCGTTCCTTCTGAGTCT
+
:45A?CCCCCCCCCAABDBCCCCCABACCCAA?BBBE=CB?B>@@CCBBA>BABCC@C=??BF@C?BBBAAABBB?BCDDD3BB?BBBB>BCBB=AAC?>><?>?CCF@BB>AA@@@5;;A;@;A>>>A@@A;AA==9::9====@@BAA@@???<@>><>@=@=C>>>B@@??<?AAAA5A<>:88888(/<777)------8658:>>>:*999995958908=<>66616,//;;<<6:9?:??@@???AAAAA===A>>>?<?AA@@<@<@7;:@@A==>
@ATNG8:03139:06866
GATGGTAGCGCACACATAGATACAGTACTCATTCGTTTCGGAAGAGACAGGTACGTTAATAGTTAATAGCGTACTTCTTTTTCTTGCTTTCGTGGTATTCTTGCTAGTTACACTAGCCATCCTTACTGCGCTTCGATTGTGTGCGTACTGCTGCAATATTGTTAACGTGAGTCTTGTAAAACCTTCTTTTTACGTTTACTCTCGTGTTAAAAATCTGAATTCTTCTAGAGTTCCTGATCTTCTGGCTCTCGTAGACAGATACTACCATCGTTCCTTCTGAGTCT
+
9;<E@BCBCCCCBBBBBCCEEDBBBDCCCBBB=B@@A;AC>B@BBCDHCC@CCCCC@C?CBCC@C@CCBCBBBA@9@@?@@0@G@C@A@;@@@@=@BB>BB<<;<DBC@CCGCCCBB<A=@4:6;BBBBCBB@BBCC@CCCCCAAACA@@DDCCC@BBA?AB6;7;ABBBCDCC8;;BAB3B5;5;AAAA,BB;;;0;ABBCBCCEB@CMIJ5CCABB@CAFC@FFCCB@@>@@BBBCCB?BAB>BB;;;BBCCCCCFCCCCC@@>@BBBB>A@C@CCCCCC??
@ATNG8:03141:06871
GATGGTAGCACACGAGATCTCATCGTACTCATTCGTTTCGGAAGAGACAGGTACGTTAATAGTTAATAGCGTACTTCTTTTTCTTGCTTTCGTGGTATTCTTGCTAGTTACACTAGCCATCCTTACTGCGCTTCGATTGTGTGCGTACTGCTGCAATATTGTTAACGTGAGTCTTGTTAAACCTTCTTTTTACGTTTACTCTCATGTTAAAAATCTGAATTCTTCTAGAGTTCCTGATCTTCTGGGCAGACTTTCACACGCCTACCATCGTTCCTTCTGAGTCT
+
@A@E@DBBBBCB@@AB;;;BACCJDCBCCHAA<ABBB?BKGIABBBKEA@?@@A>A:@>?CEE@C@BBCBCCBBC?BCCCC3BB<AABB>BCCC@BBA?AA899@<<=?BCCABCCC???@@D@@@?===AA=AAAB:===988<<??AAAA???<>>><?A<A:==@BA??::78;:>A9A=B8;;@@@/@E@@@6</////;99?;AAAA/>@?8;6:;9949///99>6A3=8<8;;)//55.5887;<@7>8:9@<<2:;?;?///=9<7<-//====A@
@ATNG8:03142:06891
GATGGTAGCGCGACGAGCGTAGACCCAGAAGATCAGGAACTCTAGAAGAATTCAGATTTTTAACACGAGAGTAAACGTAAAAAGAAGGTTTTACAAGACTCACGTTAACAATATTGCAGCAGTACGCACACAATCGAAGCGCAGTAAGGATGGCTAGTGTAACTAGCAAGAATACCTCGAAAGCAAGAAAAAGAAGTACGCTATTAACTATTAACGTACCTGTCTCTTCCGAAACGAATGAGTACTATGTAGAGCTCTATACTACCATCGTTCCTTCTGATTCT
+
88:B=CBC:6:<@@;6:BCCC:9:C?B@C@B;99A@<@7;;<<<??7:<8<8<;;;;===+=7@@?BBBB?@BA8;;94444$4:7<.555&5:;9>@@CBBBAC7;5;@<@AA>ABBBBBBCCCBBBB;;;@BBBCAECBBBCBC?D?CBB>A@CBB;;9>AACCDC=??;>??4787@A8=>>:@=>>>.<<8=;??A@<8;:?;?:::;@9>7;9=:<<9499=9<7?<=89:>60//===?AABBB@BAB@@:97666666268888595>9:9;7718;
@ATNG8:03145:06858
GATGGTAGCGAGCGAGTGTGTATACCAGAAGATCAGGAACTCTAGAAGAATTCAGATTTTTTAACACGAGAGTTAAACGTAAAAAGAAGGTTTTTACAAGACTCACGTTAACAATATTGCAGCAACACAATCGAAGCGCAGTAAGGATGGCTAGTGTAACTAGCAAGAATACCACGAAAGCAAGAAAAAGAAGTACGCTATTAACTATTAACGTACCTGTCTTCTTTCCGAAACGAATGAGTACGATGAGAGAGCTCTCTCTACCATCGTTCCTTCTGAGTCT
+
<<=B@CCBAACCCCAA@BBBBBCAA=BA@<AAAAAA6:26@ABC=;1:937:<<455:::<%@8@A@>>>>00)0>1>00////$/:5:4999;*;=>7<A<AA==00-/7@@<AAC?BBCCCC?B@AA@CCCE?CBBBC;<98A8ABB@BBCDEEBC@BDBBBC?BB?A;;7;CBA@=ADGACCDDD5BB@;=;A@@@;;8;?BC;;5;5;@AAC@@@;00,0;;5:7:AA9B;;::CDDCCCGCCCEDCCBCCBBABBCBBC@DEBBB?B?B?BCBCCAAA
@ATNG8:03151:06857
GATGGTAGGTGCACATGAGTGTATCCAGAAGATCAGGAACTCTAGAAGAATTCAGATTTTTAACACGAGAGTAAACGTAAAAAGAAGGTTTTACAAGACTCACGTTAACATTATTGCAGCAGTACGCACACAATCGAAGCGCAGTAAGGATGGCTAGTGTAACTAGCATGAATACCACGAAAGCAAGAAAAAGAAGTACGCTATTAACTATTTAACGTACCTGTCTCTTCCGAAACAATGAGTACGAGAGTCAGAGCAGAGCTACCATCGTTCCTTCTGAGTCT
+
>>@D?CBC@C?@@CCDCBBBBCBBB?BDB?CCBBAA=A?CCDDCBB?BC@C@BBA?>@@@0@?BCCECBBBCCF@DCBCCCC1BC@C@BBB<BCEACCBBBAB::5;>AAB?BE?BBCBCCCCBDCCCCCCCABBBC?CCBBCCCB?C?BAB@BCCDC@@B?CDAAABCCE@BAA@CCCCC=A@>9:;:;;*;B@CFDDDA@@B?@;AA;;;/;@BABBCAAA@ABBC<?;;;;0;B@CCBBBCCAAAA???BBBBBBB?@@BBC?BBBBB@C=A=????????
@ATNG8:03107:06908
GATGGTAGCATCATGCATATCTCACCAGAAGATCAGGAACTCTAGAAGAATTCAGATTTTTAACACGAGAGTAAACGTAAAAAGAAGGTTTTACAAGACTCACGTTAACAATATTGCAGCAGTACGCACACAATCGAAGCGCAGTAAGGATGGCTAGTGTAACTAGCAAGAATACCACGAAAGCAAGAAAAAGAAGTACGCTATTAACTATTAACGTACCTGTCTCTTCCGAAACGAATGAGTACCTCTAGACGCTCGTCCTACCATCGTTCCTTCTGAGTCT
+
::;C?BCBBBCBCBCBB<<<<656?76667;;B;;98@8@@@;:8?9>=8B=???:9888'98@@@BBDAB>>>5<=;;:;:);C=A5;;:&9?@>@AABBA;@@<@?BC@BCC?BBBBCBDCCCCCCCCCC@CEEE@CA@@BB@@=A@C@B=AAABCLCC@DDAAAB@BB?BBB79:AAA8?995:BCCC3CD?BBBBBBBCC?B>A=>A:>;;;ACD@BBA@@CC?A?ADD>BCC?CCB@???99:9???@A@@@A??8?;979//.>2937379555555
@ATNG8:03108:06927
GATGGTAGTCTCAGATAGTCTATAGTACTCATCGTTTCGGAAGAGACAGGTACGTTAATAGTTAATAGCGTACTTCTTTTTCTTTGCTTTCGTGGTATTCTTGCTAGTTACACTAGCCATCCTTACTGCGCTTCGATTGTGTGCGTACTGCTGCAATATTGTTAACGTGAGTCTTGTAAAACTCTTTTACGTTTACTCTCGTGTTAAAAATCTGAATTCTTCTAGAGTTCCTGATCTTCTGGGTGTATCAGCGAGTATCTACCATCGTTCCTTCTGAGTCT
+
>CHE@CBB;66C@@>@>?9666@9;;@=7<00////)/<7C@CDCABAB<@DB;;743==9:7;9B=B?:0//72/////$///(4444)4855.55/)/;)//:7797;;;>955<5;:;7:9@<99:@=A:>;:<5@@@695===:;:<?>99.9945:<.4.4<===9959.088::).-----&-/555)555555559;.5555$5////)/)//3::;9944.4.48844459::=06666<555;;;;;;;<=55.55544.4.4.4988<<;;
@ATNG8:03110:06934
GATGGTAGGAGACACGTCGCACACGTACTCATTCGTTTCGGAAGAGACAGGTACGTTAATAGTTAATAGCGTACTTCTTTTTCTTGCTTTCGTGGTATTCTTGCTAGTTACACTAGCCATCCTTACTGCGCTTCGATTGTGTGCGTACTGCTGCAATATTGTTAACGTGAGTCTTGTAAAACCTTCTTTTTACGTTTACTCTCGTGTTAAAAATCTGAATTCTTCTAGAGTTCCCTGATCTTCTGGTGTCTGATCTGTATCACTACCATCGTTCCTTCTGAGTCT
+
@:?A9=BC@BBBBBBBCBCDHEECDCBBBBAA?ACCF>CC@C@CDCBDBB?CCCBB?B>AABB@C@CBBBBCBBB<:9888.:?>B@AA<ABBC?BBC@BB?89:??A>AAAAABAB>A<=:=:>>C;;;;;:>???=A@@@>>>=>>=>=>>AA===>:>><A=BBBAA?>88159<AD2?:>7;;<<=+=@===4==>888????;@DDD.A655;7;5>>;:;:@777.65,59577>9>>>:>>=@@@B>;;;AA@@???@@<888?>:>9>9=>=>>?@?
@ATNG8:03113:06926
GATGGTAGTGTCAGTGCGCGTCGTCCAGAAGATCAGGAACTCTAGAAGAATTCAGATTTTTAACACGAGAGTAAACGTAAAAAGAAGGTTTTACAAGACTCACGTTAACAATATTGCAGCAGTACGCACACAATCGAAGCGCAGTAAGGATGGCTAGTGTAACTAGCAAGAATACCACGAAAGCAAGAAAAAGAAGTACGCTATTAACTATTAACGTACCTGTCTCTTCCGAAACGAATGAGTACATAGATATACGTATAGCTACCATCGTTCCTTCTGAGTCT
+
8::CACBBBCCCC@@BCCCCCAAADBEDG@CCCCA@=@=@@CBCBC@@@?@?BCBCBBBB2A>ADCCCABBBBB=B@ABBBB5BB?B>BBB<BBB@CCCCCBB::9;@CC@BBC?BBCABBCCCECCCCCBD@CCBB?BBBBCC??<@?AAA?ABBCBBBC@BAABDC?A@>ADE?BBBBA;@>>;99998(9>:@@AABBA>A6:7:=>@1818>BAB?BB@@@@?<@?BBC?CBC?BBBBCBBBCACCBBBAABCAAAAAA??<?>>>A>A?B?BBBBBA==
@ATNG8:03121:06907
GATGGTAGTATCTGCACACTCTGTCCAGAAGATCAGGAACTCTAGAAGAATTCAGATTTTTAACACGAGAGTAAACGTAAAAAGAAGGTTTTACAAGACTCACGTTAACAATATTGCAGCAGTACGCACACAATCGAAGCGCAGTAAGGATGGCTAGTGTAACTAGCAAGAATACCACGAAAGCATGAAAAAGAAGTACGCTATTAACTATTAACGTACCTGTCTCTTCCGAAACGAATGAGTACATAGATATACGTATAGCTACCATCGTTCCTTCTGAGTCT
+
///@=F=?@BCB@A@DCFFCGCCCD@FCCABBAAAB?B>CBGCBBB?BB@B@CC@AACCC3C>AABBCCAA988*8<>@AA@1AD>@49994:DD?BCDCCCC:99;?CC@CCC@CBBBCCCCCCCCCCBBB@CCBB?BBBDCCBB>B@CBB?BBBBC@@@?BBBBCC?CC?@@A?BBBBB:@999@@@@A2AB?B999CD???:>:>BBF<?<??B::6:B@?@AB?C?BBD>DBB>AABBBBBCCCAAACCCCCA>>?AAA@@<?@??B?B?B?CDDBA866
@ATNG8:03121:06927
GATGGTAGCGCATATCAGCGCAGCCCAGAAGATCAGGAACTCTAGAAGAATTCAGATTTTTAACACGAGAGTAAACGTAAAAAGAAGGTTTTACAAGACTCACGTTAACAATATTGCAGCAGTACGCACACAATCGATGCGCAGTAAGGATGGCTAGTGTAACTAGCAAGAATACCACGAAAGCAAGAAAAAGAAGTACGCTATTAACTATTAACGTACCTGTCTCTTCCGAAACGAATGAGTACGATGAGATCTCGTGTGCTACCATCGTTCCTTCTGAGTCT
+
BBCC@B@A@BBBCCCCCCCCBBBCC>CDC@DDDC@@?@@BBCCCDC@CA?A?BAC9::;;*;>BBBHHHIGCFC=BA;;;;;*;B>B5;;;*9C@=CCCBCCICB=A=@@<@BB?BCCBBBBBBBABBCCCC?CCCCBBBBBCCBB@C@CCC@BBABBCCB?CCCBBB?BB@BBB>A@AA?8@>?;>BDCC3@@=@000@?BBA:>:=@??7;7:@BBB@BDBBBA@<A=BBB>CDC@CBBCDCCCAAABBBCC=>=BB>>>BBB@BBAAA@C?C=@ABDCA@A
@ATNG8:03123:06941
GATGGTAGACATATCGTACTCTCTGTACTCATTCGTTTCGGAAGAGACAGGTACGTTAATAGTTAATAGCGTACTTCTTTTTCTTGCTTTCGTGGTATTCTTGCTAGTTACACTAGCCATCCTTACTGCGCTTCGATTGTGTGCGTACTGCTGCAATATTGTTAACGTGAGTCTTGTAAAACCTTCTTTTTACGTTTACTCTCGTGTTAAAAATCTGAATTCTTCTAGAGTTCCTGATCTTCTGGTATACACACTCGCTCGCTACCATCGTTCCTTCTGAGTCT
+
:::?;@BBDDDCCCAA@CDCCBCBAAACCBBB@CBBJ>CC?C?ACCCCCA?C@?AB?B?BBBB?B@BBCBBBBBB?AAABB2AC?C???8:@@A?AAA;994:==@@@;@=??@BDD;>?@=A=@???A>>><??@@:<=>A;;=A@@@@@@=<=<::;;>>=B;>>A@???;;6:??AB5A=A<;;;;:*:=67707::///@==>18888(5<<<E=A:>?=B???@??<?688=?==6::>:>AA?@??@??@@@?@A@@@D<AA???;A=A;?A?=>9;<
@ATNG8:03126:06929
GATGGTAGCGCATATCAGCGCAGCCCAGAAGATCAGGAACGTCTAGAAGAATTCAGATTTTTAACACGAGAGTAAACGTAAAAAGAAGGTTTTACAAGACTCACGTTAACAATATTGCAGCAGTACGCACACAACGAAGCGCAGTAAGGATGGCTAGTGTAACTAGCAATAATACCACGAAAGCAAGAAAAGAAGTACGCTATTAACTATTAACGTACCTGTCTCTTCCGAAACGAATGAGTACGTGTGCGACGTGTCTCCTACCATCGTTCCTTCTGAGTCT
+
//7;4:<AC<;995554;44555//)/77)---,,-393---6:9996;<5:59:<<<===+<7;<<<4838333(3899;<;';;./)///&///)/9996:9;;48377,337,3/:///:9/45:=:4557:::8:;:<3333-3-33:6;<=:88==:::>:00*/638//*3;8992///3////&33,3349;;93/)/)///;5;6;444:6:888337494:;;333328889333399;88588877:8570575+2222227+2+2653335.
@ATNG8:03133:06914
GATGGTAGTATCTGTCTACGAGAGCCAGAAGATCAGGAACTCTAGAAGAATTCAGATTTTTAACACGAGAGTAAACGTAAAAAGAAGGTTTTACAAGACTCACGTTAACAATATTGCAGCAGTACGCACACAATCGAAGCGCAGTAAGGATGGCTAGTGTAACTAGCAAGAATACCACGAAAGCAAGAAAAAGATGTACGCTATTAACTATTAACGTACCTGTCTCTTCCGAAACGAATGAGTACTACTCTCAGAGACACACTACCATCGTTCCTTCTGAGTCT
+
@?AB@CBBCCBBBBBCCDFCBBCCB@DCD@BBBBBB?B?BBBBBBB?BC?B?AAACCAAA/C?AAA@ACCCBAB>BA:;:::.:A>C<@@@9@BB?CBBCCCC@@>A@CC@CCC?CBBAABCDDDGBB@BBD@CCBB?BBCCCCBB>B?BBC?CBCCCCBB?BAAAAA?CD@BBB<>>?@?8@@?;99999(:@ACBBBBABBC@C@CBBB?C@BCCA@=@BA@ABB?B?BCC=BAA>ABBBCCCCBBBB@@@AA@CCCDDBBBB?@@??C@C?>:>=@>>>A?
@ATNG8:03138:06918
GATGGTAGTATCTGCACACTCTGTCCAGAAGATCAGGAACTCTAGAAGAATTCAGATTTTTAACACGAGAGTAAACGTAAAAAGAAGGTTTTACAAGACTCACGTTAACAATATTGCAGCAGTACGCACACAATCGAAGCGCAGTAAGGATGGCTAGTGTAACTAGCAAGAATACCACGAAAGCAAGAAAAAGAAGTACGCTATTAACTATTAACGTACCTGTCTCTTCCGAAACGAATGAGTACTATAGACTATCTGAGACTACCATCGTTCCTTCTGAGTCT
+
ABBC@CCCBBBCBBCD@AACCCCCC@CCC?CCDC@@?@@CBCCCCC?CC@A>?>?88888.9?ABBBBBBBCCD:@@;;;;;*;B>@5:::49AB?CCCCCBFCB?B@CC@CCD@BBBCCCCCCBAAAAC;;8;BBB>B;;;;;;:3;=BAB?BCCBABDD@BBBCCD@BB@999788ABA:B>>9>@@@A2BF?BBBCCCA=;,-,-999*---;AAA@CCBAABB?B@BCD>BBB?BBDBBBBBBBBBCBBBBBCCBBBBCBB@BBABE?B?B?BDBBBAAA
@ATNG8:03138:06924
GATGGTAGCATCATGCATATCTCACCAGAAGATCAGGAACTCTAGAAGAATTCAGATTTTTAACACGAGAGTAAACGTAAAAAGAAGGTTTTACAAGACTCACGTTAACAATATTGCAGCAGTACGCACACAATCGAAGCGCAGTAAGGATGGCTAGTTTAACTAGCAAGAATACCACGAAAGCAAGAAAAAGAAGTACGCTATTAACTATTAACGTACCTGTCTCTTCCGAAACGAATGAGTACTGCGTCTCACTCTCGCCTACCATCGTTCCTTCTGAGTCT
+
@@@D@BBBBCCCCCCBCCCCCCCDD<AAC@CDCC@?>@@CCCCBAA?CC?A?BCBBBBBB3B@CBBBBBBBCFF;@=<:9:9';?=A?CCC;CEDACBCBCBB::4;<@@=ACCACBBBCCDCCCBBACBBB@C@@A?BBBBECBB?B@D;;;;DDCDD;D?CCACCC@AA?ACC?CDCCF>CCB>AA@@@2?>;>CBBBAA@@=@?@@@B=?=?BBBB?CCAAAAA>A?CDD=CBB?CBBBBBB@??DDBBBAAAABBBB?BBB?B>>>B?C?C?AAADCC==
@ATNG8:03147:06940
GATGGTAGCAGACGTGACAGTGCGCCAGAAGATCAGGAACTCTAGAAGAATTCAGATTTTTAACACGAGAGTAAACGTAAAAAGAAGGTTTTACAAGACTCACGTTTAACAATATTGCAGCAGTACGCACACAATCGAAGCGCAGTAAGGATGGCTAGTGTAACTAGCAAGAATACCACGAAAGCAAGAAAAAAGAAGTTACGCTATTAACTATTAAACGTACCTGTCTCTTCCGAAACATGAGTACGAGAGTCAGAGCAGAGCTACATCGTTCCTTCTGAGTCT
+
55@=8<<BCB======;;<<<A@AD969C;;@?>?A<@<@BCAAAB@EG@C?B?>>?@@?+:7<888=888<<;3;8@?CCC1=A?B<CCC;C@@<<?CBCCB;;;)9<;;49A>9>>>>??;?ACBA@000>;>=??9@<@@>>54-5<@?@?ABBACBAB@CCC???=:939></88<996<7;5<<?>>>%7;533.3??A@<;9927799-55'559;<;:655:<<8<7;?A7>>??>>@@>><@@@?>>???@@BBB888C@<=?A<=1716><@=>::
@ATNG8:03148:06937
GATGGTAGTAGTACACTAGTCATACCAGAAGATCAGGAACTCTAGAAGAATTCAGATTTTTAACACGAGAGTAAACGTAAAAAGAAGGTTTTACAGGACTCACGTTTAACAATATTGCAGCAGTACGCACACAATCGAAGCGCAGTAAGGATGGCTAGTGTAACTAGCAAGAATACCACGAAAAGCAAGAAAAAAGAAGTTACGCTATTAACTATTAACGATACCTGTCTCTTCCGAAAAATGAGTACACATCGTCGTGTCGTGCTACCATCGTTCCTTCTGAGTCT
+
<::<=@;?ABBCB=<<=BBB>A<<B:AAA?B@AB><8<+..----88::6;6977//000'/)/66///88667.6=94444$4>5:499;0;<=@<@>@><<9;;,9<???C@@=?@AABCBCCC;;;BBCCADCCC@ABCCCCBC@DAD;;<<CCCFFCC>????AB?BC?AA@3:9:999*99939DFFDD)BB<97279@@>??=A=@:;;<A:=888==6::9<=<8354.....$..73358:;88888;;::99995;97/)////86;6;6>>===776
@ATNG8:03151:06904
GATGGTAGCTCGCTGATGATATCTCCAGAAGATCAGGAACTCTAGAAGAATTCAGATTTTTAACACGAGAGTAAACGTAAAAATAAGGTTTTACAAGACTCACGTTAACAATATTGCAGCAGTACGCACACAATCGAAGCGCAGTAAGGATGGCTAGTGTAACTAGCAAGAATACCACGAAAGCAAGAAAAGAAGTACGCTATTAAACTATTAACGTACCTGTCTCTTCCGAAACGAATGAGGTACGAGAGTGCACACGTGTCTACCATCGTTCCTTCTGAGTTT
+
//775:9@95549<<556<=:@@??455:5<=?@?@:C666><::;9;;8;8;<======+<9=<;5538889;/7744444$44.5.599+9996;;;;==<55057:<7<<<6<<5565=AB;::@BA@@6;;>>>@==?<0//172744.44:988::58444;;7::98;9,33388/89917777(393889:99866+22(2625+2025949399799/-(-(-59+--83---/(//::==888:::888<<;:98//(/..7:6<9<243888880
@ATNG8:03155:06929
GATGGTAGCATCATGCATATCTCACCAGAAGATCAGGAACTCTAGAAGAATTCAGATTTTTAACACGAGAGTAAACGTAAAAAGAAGGTTTTACAAGACTCACGTTAACAATATTGCAGCAGTACGCACACAATCGAAGCGCAGTAAGGATTGCTAGTGTAACTAGCAAGAATACCACGAAAGCAAGAAAAAGAAGTACGCTATTAACTATTAACGTACCTGTCTCTTCCGAAACGAATGAGTACCTCTCAGACGCTCGTCCTACCATCGTTCCTTCTGAGTCT
+
AABC@CDCCCCCCCCBCCBBBDCCC=ABD@DCCC@?>@?@ABCCBA?AA?A?AACCCCCC3B?BBAABCCBBBB=BBBBBBB5BC@D@CCC;CCC@CBCCCCC999;@CC@BBC@CBBABCCCCDDCCCBCD@CCCC?BBCBBBBB@BABA?ACBBCCDCC@AAABCB@BB>?>><>>AA?:@>>999898(:@?C?>?DBBBB>;:>>DD7;8;@CAA>ABBAABB>A>ABE>CDC?CCCBBBC?BBAACCCCCAAAAAC=@@@=??>>A@B?B@CCDBB?==
@ATNG8:03107:06965
GATGTAGTGCGTGAGAGAGAGACCCAGAAGATCAGGAACTCTAGAAGAATTCAGATTTTTAACACGAGAGTAAACGTAAAAAGAAGGTTTTACAAGACTCACGTTAACAATATTGCAGCAGTACGCACACAATCGAAGCGCAGTGAGGATGGCTAGTGTAACTAGCAAGAATACCACGAAAGCAAGAAAAAGAAGTACGCTATTAACTATTAACGTACCTGTCTCTTCCGAAACGAATGAGTACATAGATATACGTATAGCTACCATCGTTCCTTCTGAGTCT
+
@:CDCCBCCBBBCBCBBBDBBA@@;ABB@BBBB@A>A@CCCCDBA?BD?B?BCCCCBBB1?<>BAAACAA987+8>?@AB@,?@;?5;;;.;CC@DCCDFDFDC;?;996:BB?BBBBBBBCCCCABBCBB?BCCC?CBBBBBBBA?9?>><?ABABCBB?@AA@>>;>A<@AB<>>CA=7:7818:::;+7<7<///==B>>;><>>?C=B>EBD@@=@B@@@CCAEABBB=BAA?BBBBCCCBBBBBBBBBBAAA=>A>@@A:>=?AB?B?B?BCCBB>==
@ATNG8:03108:06959
GATGGTAGATATATGCACGCTCTACCAGAAGATCAGGAACTCTAGAAGAATCCAGATTTTTAACACGAGAGTAAACGTAAAAAGAAGGTTTTACAAGACTCACGTTACAATATTGCAGCAGTACGCACACAATCGAAGCGCAGTAAGGATGGCTAGTGTAACTAGCAAGAATACCACGAAAGCAAGAAAAAGAAGTACACTATCAACTATTAACGTACCTGTCTCTTCCGAAACGAATGAGTACTGTATCTATGTGTGCGCTACCATCGTTCCTTCTGAGTCT
+
AADC@CCB@BBBBDCBBBCDDDCCC?CBB?BCDDCC?C?BBCCCBB@AA>AC@BBCDCCA/A?CCCABBBBA@@<ABABDCC5CD@D@CBB;BCE@D@BCCCC@@;@BB?BCC@CBBBBBDCCBBBCCCCC@BBCC?CBBCBBBC?C@CBA>ACDDCCBB?BBCBBB?AA?AAB?BBA@?8@>>8>@?@@2@C?B>>>BBBBACA<@ABC?C?B@@@@<A?888;;4<<>>>9>@@<@AAAAA>>>>>>@===@BBBBAAAABB>AA>>@9=9>:??@@D@88
@ATNG8:03111:06988
GATGGTAGCTCACGTACGTCACACGTACTCATTCGTTTCGGAAGAGACAGGTACGTTAATAGTTAATAGCGTACTTCTTTTTCTTGCTTTCGTGGTATTCTTGCTAGTTACACTAGCCATCCTTACTGCGCTTCGATTGTGTGCGTACTGCTGCAATATTTGTTAACGTGAGTCTTGTAAAACCTTCTTTTTACGTTTACTCTGTGTTAAAATCTGAATTCTTCTAGAGTTCCTGATCTTCTGGAGATACACATGATACTCTATCGTTCCTTCTGAGTCT
+
55;<7<=C?;;;<<<>666<<=@AAACCCCCE@CDBC<BB=B>ACBBCDC?A@@;;5<=A@AA=C?AABAB888C?CC??A1CB<@9::)7=<<343;:7917778:?7?@A@AA??<?BB?A<@??/////7;;;=7A=;::888=BAAA@99745555'5:491756555555.33555&.(..33888)79888.6...----3(...&.55565:-2259999777273788:89155=9>>>;<<=;::88////-9/////(/484877;;;;;
@ATNG8:03113:06980
GATGGTAGTGTCATATGAGAGTGTGTACTCATTCGTTTCGGAAGAGACAGGTACGTTAATAGTTAATAGCGTACTTCTTTTTCTTGCTTTCGTGGTATTCTTGCTAGTTACACTAGCCATCCTTACTGCGCTTCGATTGTGTGCGTACTGCTGCAATATTGTTAACGTGAGTCTTGTAAAACCTTCTTTTTACGTTTCTCTCGTGTTAAAATACTGAATTCTTCTAGAGTTCCTGATCTTCTGGCTCTCGTAGACAGATACTACCATCGTTCCTTCTGAGTCT
+
:::D@LFBBBBACC@BAICCCCCBBBDCCCBB?BDDD<BA@C?CCCCCCCACCCBB@BABBCC?C=AACDDCCCC@BBBBB5CB?CCDD<BBBC?CCC@CC>BBCCDD?CCDDCCDC@AAD?B@CBBBCFBC@CCCC@BBCCCCCCCCEFFBB@@=@BB@CC@C@BCCBBBBCD@CCCCD;C?C@BBCCC3;;;BB<AA;;;000>+000+0/7<77393772///:5553:)//8:/516<<77/////::;7///:::<@>>9>><>>9>9=:=<A<<BCB
@ATNG8:03116:06988
GATGGTAGCTCACGTACGTCACACGTACTCATTCGTTTCGTTCGGAAGAAGACAGGTACGTTTAATAGTTAATAGACGTAACTTCTTTTTCTTGGTATTCTTGCTAGTTACACTAGCCATCCTTACTGCGCTTCGATTGTGTGCGTACTGCTGCAATATTGTTAACGTGAGTCTTGTAAAACCTTCTTTTTACGTTTACTCTCGTGTTAAAAACTCTGAATTCTTCTAGTAGTTCCTGATCTTCTGGCTCTCGTAGACAGATACTACCATCGTTCCTTCTGAGTCT
+
88<>;DBCA666555;66599:4544555:::.5556)5<<,//4:3//)/;7776:88444(349866)/)/8///===5/0*00///$//)/168;6==588<A8>;?AC>?>AA8=AA9?9<78388853779@::;:;<<=@5./.....50555289).).55336222+22222)249422522$277=C1<;>>?C88/95:===(.//.//(3,33,388334<@7=;=8BB>=/33=9<;7733739??BBACCA???83777;1;/7,7@?BBECC
@ATNG8:03119:06975
GATGGTAGCACGACACGACGATGTGTACTCATTCGTTTCGGAAGATGACAGGTACGTTAATAGTTAATAGACGTACTTCTTTTTCTTGCTTTCGTGGTATTCTTGCTAGTTACACTAGCCATCCTTACTGCGCTTCGATTGTGTGCGTACTGCTGCAATATTGTTAACGTGAGTCTTGTAAAACCTTCTTTTTACGTTTACTCTCGTGTTAAAAATCTGAATTCTTCTAGAGTTCCTGATCTTCTGGAGATACACATGATACTCTACCATCGTTCCTTCTGAGTCT
+
88/0)/799?<<?<=>0000//77=CBA@?>=;;;9;3;=6<8<655;;@<:==?CB@C@AAAC?B:>G989A::33-33333)3;7=>CC=CCCC=AAC@CC<889CBB@AAABCBAA>B@@9>9>A@@@;:;;AAA?9;;;>>>@@@@ADA@>>>=>>?<AA<A<AA?@@BA??<?@A@@5@=B;=:999*:=777)------9:9=:>>=<.8<==>:>;;;7:@@C>>>=A:>>AAAB7;;C=>>>AACB??>>>AAAAA@@@<@=>>@<@<@<@AA??>?=
@ATNG8:03131:06981
GATGGTAGACATATCGTACTCTCTGTACTCATTCGTTTCGGAAGAGACAGGTACGTTAATAGTTAATAGCGTACTTCTTTTTCTTGCTTTCTGTGGTATTCTTGCTAGTTACACTAGCCATCCTTACTGCGCTTCGATTGTGTGCGTACTGCTGCAATATTGTTAACGTGAGTCTTGTAAAACCTTCTTTTTACGTTTACTCTCGTGTTAAAAATCTGAATTCTTCTAGAGTTCCTGATCTTCTGGGTCTACGCTCGTCGCGCTACCATCGTTCCTTCTGAGTCT
+
?@AA<<9;6C@@@BC;;6>666>==@BB@@@C?BBBC>DC?C?BBBBBBB?BBAAA>B>A@AB?B@CCCBBBCBB?BBBAB1436:;;@5552>>5=9>4<84///8//).5..229638?@<@<@==>====<A@;;7:A?>>>???=<::7---)--/355/75>>9986<..(.5555)3.7077777(77//.'.33...3339+/./.$../.;494??9?;;:@@@=A=>>>>>=8==?@:@@@>>>:9663---79<==:=====;A;><>>;96---
@ATNG8:03132:06986
GATGGTAGTGCGTGAGAGAGAGACCCAGAAGATCAGGAACTCTAGAAGAATTCAGATTTTTAACACGAGAGTAAACGTAAAAAGAAGGTTTTACAAGACTCACGTTAACAATATTGCAGCAGTACGCACACAATCGAAGCGCAGTAAGGATGGCTAGTGTAACTAGCAAGAATTCCACGAAAGCAAGAAAAAGAAGTACGCTATTAACTATTAACGTACCTGTCTCTTCCGAAACGTATGAGTACGAGAGAGCACACGTGTCTCCTACCATCGTTCCTTCTGAGTCT
+
ABCB@BBBCBBBCBCBCBBBCCECC?BBB?CCCDBC@B?BCBBCEC@AC?C?BCCBBBBB1B=BCBBBBA@@@A9???AAAA0A@=A5;;;6;FF?BBCCCCHBB>B@@@?ACC?C@A@BBBBBCCCBBCCB?CCCC?BBB????A<@=B9:;;CCCCCCC?AAACCB@BB@B?C>AABBB>CBB@BBBBC3BB@BBBBFCCBB>>6:9AC1638>BCCACCCACAA=@=@CC>CBCCCBBAA@BAB>>>ABBABBC?>?BBBB>==>:>:;;;;@<@<@AAB;;;;
@ATNG8:03134:06965
GATGGTAGGAGACACGTCGCACACGTACTCATTCGTTTCGGAAGAGACTGGTACGTTAATAGTTAATAGCGTACTTCTTTTTCTTGCTTTCGTGGTATTCTTGCTAGTTACACTAGCCATCCTTACTGCGCTTCGATTGTGTGCGTACTGCTGCAATATTGTTAACTTGAGTCTTGTAAAACCTTCTTTTTACGTTTACTCTCGTGTTAAAAATCTGAATTCTTCTAGAGTTCCTGATCTTCTGGGTCTACGCTCGTCGCGCTACCATCGTTCCTTCTGAGTCT
+
@?CC@DDD@BBCCCC9;;EECCBBCDCCCCBA>ACDF>BC@C?B@@ABDC?BBBAA>@@ABAC@C@DBBBBBBAA=@@A@B2AA?CAAB<ABBB?BCD?BB599?BBB?BBBBBBBC<?>C8;7;@@@@888;>>@A<A@>>===??>?;;;=>>=>>?=>>;>=DB<A>?BEE=A;;<;.;@J5<;BBB0BCCDE?DCDBCCCDBB>BAAB0A@A@@=@?CA>BAAA@?A=@=BBBBBD<?@BA=AA@AAA??;=AB???888A=AAA>>;>=B=@???;788
@ATNG8:03136:06989
GATGGTAGCACGACACGACGATGTGTACTCATTCGTTTCGGAAGAGACAGGTACGTTAATAGTTAATAGCGTACTTCTTTTTCTTGCTTTCGTGGTATTCTTGCTAGTTACACTAGCCATCCTTACTGCGCTTCGATTGTGTGCGTACTGCTGCAATATTGTTAACGTGAGTCTTGTAAAACCTTCTTTTTACGTTTACTCTCGTGTTAAAAATCTGAATTCTTCTAGAGTTCCTGATCTTCTGGACGACGCGCACTGACACTACCATCGTTCCTTCTGAGTCT
+
@?BB?BBBCBBB=BB=CC=<<ABCDCDCDCCC@CCCC?DBADACCBBCCC@CCCCB@C@BBBD@D?AAAABBCCB?CCCCC3BA=@98929AAB?BBB@BB?BBBBBC@BBBBBBAB<A@D=D<>>??ACAA<A?@?=AAAA@@@@AAACC>>>A<>>>=AA<A<AAAAA@A@@<@@@@@6@<A:=====+<@///)//////<=<?=BDDC/A>>?B=B:=>;>B??====A<AA>>>>:>=B=CB>>>===??>>>???>>>B<>>>>A=A=A:>>B?>>>?
@ATNG8:03137:06964
GATGGTAGGCGACATACATACGCGCCAGAAGATCAGGAACTCTAGAAGAATTCAGATTTTTAACACGAGAGTAAACGTAAAAAGAAGGTTTTACAAGACTCACGTTAACAATATTGCAGCAGTACGCACACAATCGAAGCGCAGTAAGGATGGCTAGTGTAACTAGCAAGAATACCACGAAAGCAAGAAAAAGAAGTACGCTATTAACTATTAACGTACCTGTCTCTTCCGAAACGAATGAGTACAGAGAGTACGATAGTCTACCATCGTTCCTTCTGAGTCT
+
?@@B?CBC@B?@ACCCCBBCCCCBB?CCCADECCBB?BADDCBBBC@CC@C@CBA>@>>?0@?CCDCDCCCBBC=BB>>>>>0>C>C4;;;-;EE>BBCBBBD;::;@BB?BBB?BBCAAACBBCBCCCCCC@BBBB@BCCDEE@?>A@C::;;CCCCBCB@CBBACC@BB?BBB@BBBAA9@9939?@@@2AC>AAABCBB@@=@=@@CC<?<?=B;;9;B@AABB?B@BDD>CCC@BBBCCCBBBCCCCCBBBBBBBBBBBC@BBAAA?C?B=AADBBBAB
@ATNG8:03137:06965
GATGGTAGGCGTGTGAGAGTCTGCCCAGAAGATCAGGAACTCTAGAAGAATTCAGATTTTTAACACGAGAGTAAACGTAAAAAGAAGGTTTTACAAGACTCACGTTAACAATATTGCAGCAGTACGCACACAATCGAAGCGCAGTAAGGATGGCTAGTGTAACTAGCAAGAATACCACGAAGCAAGAAAAAAGAAGTACGCTATTAACTATTAACGTACCTGTCTCTTCCGAAACGATGAGTACAGAGAGTACGATATGTCTACCATCGTTCCTTCTGAGTCT
+
:<AB@BBC@@BCCBBBBBB@B@;;9)5@=;ABBB@@=A=;;;BAAA=AA>B=AB@;;;;;);9@BAABAAABBF>CA:9999(9=:=>BAB8A?A:?837<>>7847>=:38//*/8999/5597777??>><>?<<9://-22,-+-*--?:==AAA>>>;?B::>?@BB?BBC<??BB;??D3888888%8;9>;;<@@@@@<@<A7888<:=>>:;5;===B@@<@=@=<67;000==;?998AA@;;;ABA?>?BBB===5::7//)/)/)/<<<=??>
@ATNG8:03140:06966
GATGGTAGCAGACGTGACAGAGCGCCAGAAGATCAGGAACTCTAGAAGAATTCAGATTTTTAACACGAGAGTAAACGTAAAAAGAAGGTTTTACAAGACTCACGTTAACAATATTGCAGCAGTACGCACACAATCGAAGCGCAGTAAGGATGGCTAGTGTAACTAGCAAGAATACCACGAAAGCAAGAAAAAGAAGTACGCTATTAACTACTAACGTACCTGTCTCTTCCGAAACGAATGAGTACGTGTGCGACGTGCTCCTACATCGTTCCTTCTGAGTCT
+
CCBB?BABBBCDBBBFECDBBADDE@DBB@CCDCCD@C@CCCAAAD?BB?C@CFDBBBBA2A?ABBBBBECDCC8><;:::9*;B>B5;::&9C>=>CEBBBCCD>@??B@CBB@BBBBCCDDCCCCBDCCC?CCCC?CCBBAA>><@?CBC@BBCCCBBA@CCB@@@@CC?A@A599@@A9A@@=@AABA2BD@B@??BCAAB=@;>>888=:=ACDC?BA@@@BB?C@BBB>BBB?BBCCBBBBCCDAAACBBAAA>?:@AAACAAA?B?B>AAC???@A
@ATNG8:03143:06974
GATTAGTATAGAGCTCTACATAGTACTCATTCGTTTCGGAAGAGACAGGTACGTTAATAGTTAATAGCGTACTTCTTTTTCTTGCTTTCGTGGTATTCTTGCTAGTTACACTAGCCATCCTTACTGCGCTTCGATTGTGTGCGTACTGCTGCAATATTGTTAACGTGAGTCTTGTAAAACCTTCTTTTTACGTTTACTCTCGTGTTAAAAATCTGAATTCTTCTAGAGTTCCTGATCTTCTGGTGAGATATGCATGATGCTACCATCGTTCCTTCTGAGTCT
+
99:7@BCDCBBBBBCCCCCCCDCCBCCDCC@CBBB<BB@D?CCCBBCB?CCCBB>B>ABBB?A?CAAAACCBC>BBBBB1BC@CBAA:BDCC?AAC@BB<>>?BBB?BBBDC>>>9@>@9@<@AAAA==;;CCC>7>>><<=?@@@AC??@AA=:;:<AA<A<AAAAAB?>>:>@@CC5A=A<@====,==333)--3---=:9=<@@@@/>@@?A<A=>>;>??A>>>;>7;;?@>>:==B>BAA>=>AA@@@AAA<=>???:>>=<=9><?<@@@@@@?A
@ATNG8:03146:06987
GATGTAGCTATACGTATATCTATGTACTCATTCGTTTCGGAAGAGACAGGTACGTTAATAGTTAATAGCGTACTTCTTTTTCTTGCTTTCGTGGTATTCTTGCTAGTTACACTAGCCATCCTTACTGCGCTTCGATTGTGTGCGTACTGCTGCAATATTGTTAACGTGAGTCTTGTAAAACCTTCTTTTTACGTTTACTCTCGTGTTAAAAATCTGAATTCTTCTAGAGTTCCTGATCTTCTGGGTCTCTCTCTCACGCACTACCATCGTTCCTTCTGAGTCT
+
CBBBBBB@@;BBBCCCCCCICDCACA@AC;;6<BBC=BB@B?BDBCBCC@CDDCC?B?BABE?B?B@?@FDBBB@BAABB2AA?BBBB=BEDC?BBA=@@8:9BBBC?BCCBBBA@=?@;5;:>?<=>A>>:=BBB=@@>>===>>??BB;;;>:;;;=@A<@<AA?>?>A=<889=>>2>;A:@@ABA/??99;.7/////976:8=:<;)888996:37;5><<<98847-..989;-..88177<@@@@@??AADDA>;;@9///:;6;7=7=?A@A@>=
@ATNG8:03152:06960
GATGGTAGGACGGAGCGTCTGAGAGGTACTCATTCATTTCGGAAGAGACAGGTACGTTAATAGTTAATAGCGTACTTCTTTTTCTTGCTTTCGTGGTATTCTTGCTAGTTACACTAGCCATCCTTACTGCGCTTCGATTGTGTGCGTACTGCTGCAATATTGTTAACGTGAGTCTTGTAAAACCTTCTTTTTACGTTTACTCTCGTGTTAAAAATCTGAATTCTTCTAGAGTTCCTGATCTTCTGGTGTCTGATCTGTATCACTACCATCGTTCCTTCTGAGTCT
+
ABBB@A?@9<00)/9:>AB;;:BBC@CBBBCAB?BCDD>CBAC@CFECEBB?BCCAA6;6<BBB?C@DBA@@?ABB?BBBBB3A@=@???5=A;;6:@A<>?<::9A>??BBBBBBCB?BCC?C>A>B;;;>D=DDDC<A@@@@@AAABB>>>B@@588A=AA<@6;;;;;::;:4799;;.;.6.5;;<;+<:666.666///898<<ADDD.>>>>=9=4==;?998///7>7:79///*//83;;<;;::;;BA>=>?>>>;;5:>===:>>D;>;77:///
@ATNG8:03152:06964
GATGGTAGCGCATATCAGCGCAGCCCAGAAGATCAGGAACTCTAGAAGAATTCAGATTTTTAACACGAGAGTAAACGTAAAAAGAAGGTTTTACAAGACTCACGTTAACAATATTGCAGCAGTACGCACACAATCGAAGCGCAGTAAGGATGGCTAGTGTAACTAGCAAGAATACCACGAAAGCAAGAAAAAAGAAGTACGCTATTAACTATTAACGTACCTGTCTCTTCCGAAACGAATGAGTACAGAGAGTACGATATGTCTACCATCGTTCCTTCTGAGTCT
+
AACC@CAA@CEEBBBCCCCCBBBCD>CCD@BBACAA=B@CCCBBCB@BB?B?A@AAAAAA2A?BCDCCCCC::90;A;;;;;':=992955&9A?;@FECCCC:94;?AA?BDG@CCAAABBBCDCBBBCBB=ACCC?BBCCBBCC@D?CCDABBBBECBB@CCBCA@@DC?AAA?BAAAC>B?=9999999%8@;@889CCCDC?B?BABA?B?B@C;;6;@@@@AFAG@CCC>DDD?@@?AACBCAAABBBBBBBDCCBBAABB>CAAAC?C?D<@=@@@:::
@ATNG8:03155:06962
GATGGTAGTGTCATATGAGAGTGTGTACTCATTCGTTTCGGAAGAGACAGGTACGTTAATAGTTAATAGCGTACTTCTTTTTCTTGCTTTCGTGGTATTCTTGCTAGTTACACTAGCCATCCTTACTGCGCTTCGATTGTGTGCGTACTGCTGCAATATTGTTAACGTGAGTCTTGTAAAACCTTCTTTTTACGTTTACTCTCGTGTTAAAAATCTGAATTCTTCTAGAGTTCCTGATCTTCGGGATGTGTGCGCAGTGCCTACCATCGTTCCTTCTGAGTCT
+
BBBC@CCCBABBDCDCACCEDEBBDBBCDCCC?CBBC>BCAD@CDBCBBE?BCHCC?A?@CDD@E@DCCBBBBDD=BACCC1CDACABA:@@??<?CC?CE@AAADCC?BCDDBBBC?CCC?C@DCCCCCCC?CCAA>ABBBGCCCCCCCCBCCC@CCB?BD@C?AACCDCABBACAAAA:A@C?BADDD5CBBBB<AACBBBEBBB?BEHL5GCCBB@B@CCACCCECCC@D@DBBDDC@:9:.;???@@AABBBBBBB>BBB>BDCCD@C@D?CCECDB@@
@ATNG8:03155:06963
GATGGTAGAGTATCATGTGTATCTCCAGAAGATCAGGAACTCTAGAAGAATTCAGATTTTTAACACGAGAGTAAACGTAAAAGAAGGTTTTACAAGACTCACGTTAACAATATTGCAGCAGTACGCACACAATCGAAGCGCAGTAAGGATGGCTAGTGTAACTAGCAAGAATACCACGAAAGCAAGAAAAAGAAGTACGCTATTAACTATTAACGTACCTGTCTCTTCCGAAACGAATGAGTACATAGATATACGTATAGCTACATCGTTCCTTCTGAGTCT
+
::@D@CCAAA;<<BBAA>CBAABBD@BA?:>CC>59057;;<=A?C;BC?C@CCBCBCCC0B>;;;@D>?A;;;)9>;:99*5>8>.555&5995<@C@CCCDC?D@BB@CBA>AB??@@@@BBBBCECCC@CDCD@BACCJCCC8;8;A@=BCBBBC;;8;ABABD@BB@@@?999@@A:99::?@@?@1>@<?8=8B@B?B?A;??7717677999;999999?;@;>>@8>>=499>>??ABBBBBCCAAACCCAAABBBCBBBAC?B?B?BBBBBBBB
@ATNG8:03108:07005
GATGGTAGCAGACGTGACAGAGCGCCAGATGATCAGGAACTCTAGAAGAATTCAGATTTTTAACACGAGAGTAAACGTAAAAAGAAGGTTTTACAAGACTCACGTTAACAATATTGCAGCAGTACGCACACAATCGAAGCGCAGTAAGGATGGCTAGTGTAACTAGCAAGAATACCACGAAAGCAAGAAAAAAGAAGTACGCTATTAACTATTAACGTACCTGTCTCTTCCGAAACGAATGAGTACGAGAGTCAGAGCAGAGCTACCATCGTTCCTTCTGAGTCT
+
/::@;@?CBBBCBBBBBBBBACABC?;;;@ABBDAA>A?B@ABBAC@AA>A?BBBCCCCC3B@BBBBBBCCBBA<BBBCCCC5BA>B?BBB;BBB@BBCCCCC::6;@;;7;BC?CBBBCDDCCCCBBBDDC?BBBB>??CCCC@@>B@CBB@BCCBCCCC?CABCCB@BB?BBB=??BED=@==9999989%8A;?>??CBCAB>=9====1718>BAA>ACAAAAA=@>ABB=BCC@BBCBAACCCBBABBCCCBBBBBBBCDD?C==>C@B>?5:::<<:::
@ATNG8:03110:07035
GATGGTAGTGCGTGAGAGAGAGACCCAGAAGATCAGGAACTCTAGAAGAATTCAGATTTTTAACACGAGAGTAAACGTAAAAAGAAGGTTTTACAAGACTCACGTTAACAATATTGCAGCAGTACGCACACAATCGAAGCGCAGTAAGGATGGCTAGTGTAACTAGCAAGAATACCACGAAAGCAAGAAAAAAGAAGTACGCTATTAACTATTAACGTACCTGTCTCTTCCGAAACGAATGAGTACTATAGACTATCTGAGACTACCATCGTTCCTTCTGAGTCT
+
CCCD>BBBBCAABBBCCCCDCCAAA8@AB?BBBB;:7;<@@BCBCD@CA=A=BBBBBBBB2B@CCAAACBBBBB>BCBCBBB5BA?BADED:BBC@CCCBBBC::6;@CC?CCC@CCCCCCDCBCCCCCCCC@BBAA?BBBACC@?=A@C@@?@CCCCCDC?AAABBB@BB=ABB99:BED=A??;999999%9@<=>>BBBCBC?B?B??@7:7:?BBB@BBAA?@@;@=@@A<BBC@DCC@??BBBBBBCAAACCCDAABEDCB?B?@?E@C@B@BBBBBAAA
@ATNG8:03113:07033
GATGGTAGTGATACAGATCAGACACCAGAAGATCAGGAACTCTAGAAGAATTCAGATTTTTAACACGAGAGTAAACGTAAAAAGAAGGTTTTACAAGACTCACGTTAACAATATTGCAGCAGTACGCACACAATCGAAGCGCAGTAAGGATGGCTAGTGTAACTAGCAAGAATACCACGAAAGCAAGAAAAAGAAGTACGCTATTAACTATTAACGTACCTGTCTCTTCCGAAACGAATGAGTACGTGTGCGACGTGTCTCCTACCATCGTTCCTTCTGAGTCT
+
BCCD=BBCCCCCBBBBCCCCCCCCB@CCC@CBBBBB?B@BBBCCDC?BB>A>ADCBBBBB1B@CBBBEDBCBBB:?>99:::*:C>C5;;;6;CCAEBBCDDDBB>B?CB?BCB?CBBBBBFCCCCCCBCCC?CCCC?BBBBBBBB?C@CCB?BCCCCCCC@AA@BBB@BB??>>>AABBC=?>?9>@@@@2@A?B999CCBBB>?;@@DD9<9>BEBB?ABBCBBB@C?BBD>F??=?BFCCACCCBBABCBBBBBBBB@<@BB?@@@AC?C=C?CCCBBA@@
@ATNG8:03120:07010
GATGGTAGCGCGACGAGCGTAGACCCAGAAGATCAGGAACTCTAGAAGAATTCAGATTTTTAACACGAGAGTAAACGTAAAAAGAAGGTTTTACAAGACTCACGTTAACAATATTGCAGCAGTACGCACACAATCGAAGCGCAGTAAGGATGGCTAGTGTAACTAGCAAGAATACCACGAAAGCAAGAAAAAGAAGTACGCTATTAACTATTAACGTACCTGTCTCTTCCGAAACGAATGAGTACCTCTCAGACGCTCGTCCTACCATCGTTCCTTCTGAGTCT
+
ACCC@CCBBBCBCCCCCCCCCCCCD=ABC@CDCCAA?A?CCCBBCD@CC?B?BBCBBBBB3B?CBBBBBAB>>>8>?=??@@0@D?C>BBB<BCDACCBBCCC??>@@BB@CAA>ACCBBCCDFCBBBCBBB?CCBB@BBA@BBBB>B@CBD?BCCCCCCB?BABBBB?CC?@AA>ABDDE>AA@;99999.9?>@999BC@A@:?;?@AA:=:=AC@@>@CAAABC?B?BCD>BAA?BCCBBBC?BBABBBBDCC????A<AAA<==>BC?B?A?CBBBB>>>
@ATNG8:03122:07008
GATGGTAGCTCGCTGATGATCATCTCCAGAAGATCAGGAACTCTAGAAGAATTCATGATTTTTAACACGAGAGTAAAACGTTAAAAAGAAGGTTTTACAAGACTCACGTTTAACAATATTGCAGCAGTACGCACACAATCGAAGCGCAGTAAGGATGGCTAGTGTAACTAGCAAGAATAACCACGAAAGCAAGAAAAAGAAGTACGCTATTAACTATTAACGTACCTGTCTCTTCCGAAACGAATGAGTACTATAGACTATCTGAGACTACCATCGTTCCTTCTGAGTCT
+
<<9:=>5;5:::;>>?@000//;://,/7;6:@A9955;8==;;;44.5:596;99884:<<+<8:;99////----&--/)/:::*<;699>:9+:>;=@B@@>=;787(33<:6B==7==B=C@@@ABBBBBBBA:@@00-0>>>?BBB>B?B@@>@BBBCCCL@BBBBA@;00,00*0;>;089+3331;;>;?+;?6744=BBB@@<@<@???<B=A>BBC?BBAA@BB@D?AAA<AAA=??ABABBBBBBBBAA@AAB;:9A@@@B598=;>8=9=9??;<<<55
@ATNG8:03130:07026
GATGGTAGGACGAGCGTCTGAGAGGTACTCATTCGTTTCGGAAGAGACAGGTACGTTAATAGTTAATAGCGTACTTCTTTTTCTTGCTTTCGTGGTATTCTTGCTAGTTACACTAGCCATCCTTACTGCGCTTCGATTGTGTGCGTACTGCTGCAATATTGTTAACGTGAGTCTTGTAAAACCTTCTTTTTACGTTTACTCTCGTGTTAAAAATCTGAATTCTTCTAGAGTTCCTGATCTTCTGGGTCTACGCTCGTCGCGCTACCATCGTTCCTTCTGAGTCT
+
:::B755@5?=944:::<<?@BAB@A@@BA;;8<ABC?BB@B?AABBBBBBCECAA?A=@@CB=B?BCCBBBBCB@BCLFM5AA?@CCC=B@AA@CCC=AA=:;:AAB;AABAA@BC@DBB@B@LFCCAAAD@CCBC?BCAA@B@@;;;AA;9:C?B@@=?@>@=@AB@@@CCC@DCCCD=C@B=ABDDD2BBBCC=BBB:99CABB@DDDC1C@?9949;@D>B>>>>00+0:::<==@@CABD>AA@@:::AB?@@EBBC@?@=@@@AB@B@C?AAAAA@;;
@ATNG8:03131:07024
GATGGTAGCGCACACATAGATACAGTACTCATTCGTTTCGGAAGAGACAGGTACGTTAATAGTTAATAGCGTACTTCTTTTTCTTGCTTTCGTGGTATTCTTGCTAGTTACACTAGCCATCCTTACTGCGCTTCGATTGTGTGCGTACTGCTGCAATATTGTTAACGTGAGTCTTGTAAAACCTTCTTTTTACGTTTACTCTCGTGTTAAAAATCTGAATTCTTCTAGAGTTCCTGATCTTCTGGTAGAGCGTGCATATATCATCGTTCCTTCTGAGTCT
+
@@AC@DCDCCBBBBCCCCCCCCBBCCCCCCBB?BBCD=BB?C?BCCDCCC@CCCDD?C?BBBC?C@CCCDBBBBB?CCCCC0CD?BBBB=ACBB?BBB>CB8<;;CCCACCECCCCD?BAD?C@CCCCBAAA@CCCCADBBBCCCCCCCCBCCCC@DAA?BC@C?BCCDBBBCC?B@@@@7>=?=::9:9*:BACC=BBCBBBDCCBACCCC5CBBBC@C@CC@CCFCDBB>B?BBBDCC?BBB>BBDFCCBABCCCCCCCCCCCCB?CAD?BBBBB>?=
@ATNG8:03132:07020
GATGGTAGCACGACACGACGATGTGTACTCATTCGTTTCGGAAGAGACAGGTACGTTAATAGTTAATAGCGTACTTCTTTTTCTTGCTTTCGTGGTATTCTTGCTAGTTACACTAGCCATCCTTACTGCGCTTCGATTGTGTGCGTACTGCTGCAATATTGTTAACGTGAGTCTTGTAAAACCTTCTTTTTACGTTTACTCTCGTGTTAAAAATCTGAATTCTTCTAGAGTTCCTGATCTTCTGGACAGAGTGTGCAGATACTACCATCGTTCCTTCTGAGTCT
+
@<CC@DCCBBBBABBBAB9:66CCBCCCCCAA?ACBI>BB@D?CCCCBBB?BBBCC?C?CCAA?B?CBBBBBBCC@BBBBB3AA>BBBB6BBBB=@@?;993997;<=8?@@BBBBD?C@@<@<@@>=?9::7:A@@<@@@@>=<AAAAAAAA@@:;;;;@A<?<@;;;>B>>>8999@@6@=B<>=>==+<;7681866///66-/(/988*6588>9>;==7;>>>AAA<@8;;:76=///@9===A888@A@A=>=;;;???;?@?BE<><>=?>>>::;:
@ATNG8:03136:07006
GATGGTAGCTCTGCTCTGACTCTCGTACTCATTCGTTTCGGAAGAGACAGGTACGTTAATAGTTAATAGCGTACTTCTTTTTCTTGCTTTCGTGGTATTCTTGCTAGTTACACTAGCCATCCTTACTGCGCTTCGATTGTGTGCGTACTGCTGCAATGTTGTTAACGTGAGTCTTGTAAAACCTTCTTTTTACGTTTACTCTCGTGTTAAAAATCTGAATTCTTCTAGAGTTCCTGATCTTCTGGGTCTACGCTCGTCGCGCTACCATCGTTCCTTCTGAGTCT
+
//::4:@@0/5:;AABBBBCCICCCB;;:A49.5<@<6<A@E@BBCCBCH@:99C>=B@CB=B;CACCCCGGCBB>;;;;;*4?7=ACC>BBCCICCD=;;5:;@?@@?BBBBAA@@:>@@2:4:ABBCBBB?BC;;8<BBBBDBAAAA:99>>@<B@@>AA?@@CC999>B6986BCBC9CAC?AAAAA0ABCCB=DDCBB<<<;;;@@@B,@??;:6:=BD<BB@@@BA<A?:99AAA=?@A?:AD;;;DCC@A@BCCA@A:;6:???D@C@C?CBCCBBCC
@ATNG8:03140:07019
GATGGTAGTATAGGCTCTACATAGTACTCATTCGTTTCGGAAGAGACAGGTACGTTAATAGTTAATAGCGTACTTCTTTTTCTTGCTTTTCGTGGTATTCTTGCTAGTTACACTAGCCTATCCTTACTGCGCTTCGATTGTGTGCGTACTGCTGCAATATTGTTAACGTGAGTCTTGTAAAACCTTCTTTTTACGTTTAACTCTTCGTGTTTAAAAATCTGAATTCTTACTAGAGTTCCTGATCTTTCTGGATATGAGCTGACTCGTGCTACCATCGTTCC
+
555C@CDCBB:9:7:BB@@@@;;<@;99<6916=<<388*-(---688;:=@<<A<A4:448587<;9::;;<<9BCCCC1=87<;=>>1:;:9-34=48?6>@?>9:3738898//(//775;6775...33278882555::A<888==<::993:7767:39157765577949////'/(/(.6777)9;;9;07.55783;77599(6887(6667949668/6<>=>>>>:>0559957858:A:@==89::;;;?;;;><<6,,*(*((((,2,
@ATNG8:03141:07010
GATGGTAGGCGTGTGAGAGTCTGCCCAGAAGATCAGGAACTCTAGAAGAATTCAGATTTTAACACGAGAGTAAACGTAAAAGAAGGTTTACAATGATCTCACGTTAACAATATTTGCAGCAGTACGCACACATCGAAGCGCAGTAAGGATGGCTAGTGTAACTAGCAAGAAATACCACGAAAGCAAGAAAAAGAAGTACGCTATTAACTATTAACGTACCTGTCTCTTCCGAAACGAATGAGTACGATGAGATCTCGTGTGCTACCATCGTTCCTTCTGAGTCT
+
:::A6?<B;?665@@<>:>:;;99;25555;<;@:97/7;://///)/:)4.5::7777&/)/<>>?>99444(4<9;;</88.3.3;19>;,3333396////3859959000*..8922,----788?;:555=599975655/3(..85;;474@AA>BAA:99;9::)879,3388>7>A@866=<=)//(//.8//...(.(2255-56:5555,5<9797717159<3<><:<??@<<<;?=<=;887<<;;;;:??AA;>>>>A<@<@=;888::8:
@ATNG8:03147:07013
GATGGTAGTGTCATATGAGAGTGTGTACTCATTCGTTTCGGAAGAGACAGGTACGTTAATAGTTAATAGCGTACTTCTTTTTCTTGCTTTCGTGGTATTCTTGCTAGTTACACTAGCCATCCTTACTGCGCTTCGATTGTGTTCGTACTGCTGCAATATTGTTAACGTGAGTCTTGTAAAACCTTCTTTTTACTACTCTCGTGTTAAAAATCTGAATTCTTCTAGAGTTCCTGATCTTCTGGGTGTATCAGCGAGTATCTACCATCGTTCCTTCTGAGTCT
+
@>BBACCCCCCCCB;<CCCCCCCCCD@@@CBB@BCBG>BB@C@BBBCBCCICCCCC@CACDCBAC@CCDB;;9BA==@>==,=A=@BBC>CCCB?B;;6;B?BCCCCDADHCBBABA?B;;::?CCAABGDC@CABAADBBC?AAABCCCEFC;;9<AC?CHAE@FCDBCCBBB?D;;;;.;>A=@AAAA,@CBBBC;;<BAAC?CCBB1:::9@8A<A@=@CBBA@C<><?BBCCC?B@AA<@AAABBA@@CBBCBBAA;;6;AAAB5;5;5;BCCC@@@
@ATNG8:03150:07035
GATGGTAGTGCGTGAGAGAGAGACCCAGAAGATCAGGAACTCTAGAAGAATTCAGATTTTTACACGAGAGTAAACGTAAAAAGAAGGTTTTACAAGACTCACGTTAACAATATTGCAGCAGTACGCACACAATCGAAGCGCAGTAAGGATGGCTAGTGTAACTAGCAAAATACCACGAAAGCAAGAAAAAGAAGTACGCTATTAACTATTAACGTACCTGTCTCTTCCGAAACGAATGAGTACTATAGACTATCTGAGACTACCATCGTTCCTTCTGAGTCT
+
@@@C@DCBBBDDBBBBBBCBBB9998;CDACCBBCD@D=BBBCABB@CC?D?ABDCCCCC3BABABAABCACC>C??@@@@0@B>C5;;;6;CD@EBBCCBC:99;@CCABBC?DBBBCCDCCCCCCCCBB@CCDB?BBCCBB??=@ADAA>BCBBBCCC?ACCBBBBB:BCB>@ACCD>AAA?BBBBB2BB@BBBCCC>>?;><?A@@?B>@@DCC@AA==:;:4:;@AD:ABC?BBBBBBBBBBBBBBB>>>>A>>>@AAA;A9>>A>B?C<ABA@<;<;
@ATNG8:03151:07020
GATGGTAGGAGACACGTCGCACACGTACTCATTCGTTTCGGAAGAGACAGGTACGTTAATAGTTAATAGCGTACTTCTTTTTCTTGCTTTCGTGGTATTCTTGCTAGTTACACTAGCCATCCTTACTGCGCTTCGATTGTGTGCGTACTGCTGCAATATTGTTAACGTGAGTCTTGTAAAACCTTCTTTTTACGTTTACTCTCGTGTTAAAAATCTGAATTCTTCTAGAGTTCCTGATCTTCTGGTGTCTGATCTGTATCACTACCATCGTTCCTTCTGAGTCT
+
@;BC@CDE@B@@@BBBCCCCDCBBBCCCBBAA?ACCC>CC?C?BDCCBBB@BAAAC@C@CCCC?C?BABBBAA<C?CCCCC3BB?BBBC;CBAA?CBF@BB?989BA@=BBBBBAAA>A=A;A;?AAAA=>>=A@>>:>???@@@AAB@@?@@@@:>>><AA<A<A@@@A@@==:>>>EF5H;?:;;;;;+;>9991:77///<;:><CBBA/=>>AA<A<??9?BBBA>>;>7;;@@;;6;;>:>>>>===AAAA@BA>>>>>B:==>>A<@<@:>=>>>888
@ATNG8:03153:07034
GATGGTAGAGAGAGCTCTCTCATCGTACTCATTCGTTTCGGAAGAGACAGGTACGTTAATAGTTAATAGCGTACTTCTTTTTCTTGCTTTCGTGGTATTCTTGCTAGTTACACTAGCCATCCTTACTGCGCTTCGATTGTGTGCGTACTGCTGCAATATTGTTAACGTGAGTCTTGTAAAACCTTCTTTTTACGTTTACTCTCGTGTTAAAAATCTGAATTCTTCTAGAGTTCCTGATCTTCTGGATATGAGTGACTCGTGCTACCATCGTTCCTTCTGAGTCT
+
BBBC@BBCBBCDBBB@@@CCCCGECBBBCCCJ?BBDD>CC@B@BCCCDCC@CBBBB@C@BACC@C>AABBBBCBA?A@AAA2@A;>::9,7?BCACCC?A@;?>?BAA?BBCBCBBB??:::=:=@A@A???;?ABB:=>@@????B=>=AA???;AAA<A@:>:=>=@@@@??<?ABBB5A;@;?BBBB/>;333)------698<8>DCC*=999;6;222-2;;;;<=:>9>>A?=<688A9>>;;;;;;BAAAA>>>>>>?;?@>>?=B<A:>>AAA?==
@ATNG8:03159:06444
GATGGTAGTGTCATATGAGAGTGTGTACTCATTCGATTCGGAAGTGACAGGTACGTTAATAGTTAATAGCGTACTTCTTTTTCTTGCTTTTCGTGGTATTCTTGCTGTTACACTAGCCATCCTTACTGCGCTTCGATTGTGTGCGTACTGCTGCAATATTGTTAACGTGAGTCTTGTAAAACCTTCTTTTTACGTTTTACTCTCGTGTTAAAAAATCTGAATTCTTCTAGAGTTCCTGATCTTCTGGGTGTATCAGCGAGTATCTACCATCGTTCCTTCTGAGTCT
+
88:A>BBBBCBBBBCCCCCCBCCCCBAABB@@=@CBB?BB?B>BBCCECC?CCDCB?B?CCBB@B@BBBC:::==9;;;;;*9?5?BEED;CBCB@C;;:;C?BCFCC@CABACBBC>BBC@C@CDCCBB??<?A@@;@@ABBCCBDCCBCB@?@<A<;5;B?B>BCCBBCB;;7;A@AA7A=A=@A@@@,AC;;;;.;@DDDCCB;<5;;;;;%<ABCC@CADB@BCFCC;;8;<AAACCC?BBCC=BBCCCCCCDCCCCCCCCICABBBBC?A=B>BBDCCA@@
@ATNG8:03163:06437
GATGGTAGTGTCATATGAGAGTGTGTACTCATTCGTTTCGGAAGAGACAGGTACGTTAATAGTTAATAGCGTACTTCTTTTTCTTGCTTTTCGTGGTATTCTTGCTAGTTACACTAGCCATCCTTACTGCGCTTCGATTGTGTGCGTACTGCTGCAATATTGTTAACGTGAGTCTTGTAAAACCTTCTTTTTACGTTTACTCTCGTGTTAAAAAATCTGAATTCTTCTAGAGTTCCTGATCTTCTGGGTGTATCAGCGAGTATCTACCATCGTTCCTTCTGAGTCT
+
4::?>BAA@CBDDCECCCCCCDDEBB@@@B@@=@BBB=CBAEACBBBCCC@CFFCC?B@BBDF@C@CCDBBBCCC@BDEDD5@@?@BBCC;CBAA>@;;5;@=;;<@A@>BBCDDCBCGCCB@C@BCCCCAAA@CCCD@BBBBBBCCCDFCCBBBB?BCB@BC@C@CCBA@ABBB@CBBAA3?4;4;;;;;*<A;;;6;CCCCBB@@A4;;;;;%;B@BE@B?BCACGCDBCC9;9;BBBBC?CBBC=CA@ACCCBBBC;;;ADDCCAGCBBB?C?A@ACCCBBA@
@ATNG8:03169:06446
GATGGTAGTGTCAGTGCGCGTCGTCCAGAAGATCAGGAACTCTAGAAGAATTCAGATTTTTAACACGAGAGTAAACGTAAAAAGAAGGTTTTACAGGACTCACGTTAACAATATTGCAGCAGTACGCACACAATCGAAGCGCAGTAAGGATGGCTAGTGTAACTAGCAAGAATACCACGAAAAGCAAGAAAAAAGAAGTACGCTATTAACTTTTAACGTACCTGTCTCTTCCGAAACGAATGAGTACACACTCTCATATGACACTATCGTTCCTTCTGAGTCT
+
?C@D@DCCBCCCCCBCCCCCCCCCC?CCCACCBBBC@C?BBBDCCC=BB>C?DCABBBBB3B@BBBBBCCCBBB>BBAAAAA2BB?B8;;;7;BCDABBCDDDBB@C@BE@DDC?CCBABBBCCCCCCCBBC@BBBB?BBBBCCAA=@=@??<?BBBBCCC?CCCAAA?BA?BBA9<<9999*99939<<<<?'?A?C:9:D:;;B6:5:@@@5A=@>>>?:>>988<=8=<@@@:@@@<???@@@AAAA@@>AA@@?@@>>>?@AAA:868;A=AAAA8:8=
@ATNG8:03177:06403
GATGGTAGAGAGAGCTCTCTCATCGTACTCATTCGTTTCGGAAGAGACAGGTACGTTAATAGTTAATAGCGTACTTCTTTTTCTTGCTTTCGTGGTATTCTTGCTAGTTACACTAGCCATCCTTACTGCGCTTCGATTGTGTGCGTACTGCTGCAATATTGTTAACGTGAGTCTTGTAAAACCTTCTTTTTACGTTTACTCTCGTGTTAAAAATCTGAATTCTTCTAGAGTTCCTGATCTTCTGGGCAGACTCTCACACGCCTACCATCGTTCCTTCTGAGTCT
+
:56C;ACCCBCCCCCABBBCCBCCCBBCGD;;8;@@@;AC@E@CCBBBBB@CCCAA>A@CCBC?A?CCAABBCCC?BBBBB3BB?AAAC9AAAA;@@B>BB=889A??<?BABBBB@;?AA=A;AAA@@>>>;@@>>:>>>=<<<>??@@@@@>>:577<AA<A;@???BBBBB;??@AA5A;?:>ACCD/AA9991988///;;;?<@A@@/A>>;@9=9//-/<<<=>><>=AA??==8<;CB:A>====::;CBA@?;5;=@76666<6<7=7AAA?????
@ATNG8:03178:06401
GATGGTAGTATCTGTCTACGAGAGCCAGAAGATCAGGACTCTAGAAGAATTCAGATTTTTTAACACGAGAGTAAACGTAAAAAGAAGGTTTTACAAGACTCACGTTAACAATATTGCAGCAGTACGCACACAATCGAAGCGCAGTAAGGATGGCTAGTGTAACTAGCAAGAATACCCGAAAGCAAGAAAAAGAAGTACGCTATTTAACTATTTAACGTACCTGTCTCTTTCCGAAACGAATGAGTACTGTATCTATGTGTGCGCTACCATCGTTCCTTCTGAGTCT
+
444>:=BBB@?;@A@@BBA@=666B?BBB:=CBCCC@BDDCBBBD=?>>A<==;;<<<>>'=<?@??9:8<=<<39755@@@+=<7<.555&59:5:6:9@B=<A=A=AA=BBC@BBCDFFCCC<<;BBA@B>BCGE?CBDCCBBC?A?C;;7;BBBBEDE?@@AABA<?=:987818::3:::88=<==.??>?BCAA@998A:@:@????8?<@@<<<;@AA===?@9@7;;D5;?;;?>???>>>=>>;;;ABBA??????BBD?BBABB?B@@=B?>666//
@ATNG8:03178:06414
GATGGTAGGAGACACGTCGCACACGTACTCATTCGTTTCGGAAGAGACAGGTACGTTAATAGTTAATAGCGTACTTCTTTTTCTTGCTTTCGTGGTATTCTCGCTAGTTACACTAGCCATCCTTACTGCGCTTCGATTGTGTGCGTACTGCTGCAATATTGTTAACGTGAGTCTTGTAAAACCTTCTTTTTACGTTTACTCTCGTGTTAAAAATCTGAATTCTTCTAGAGTTCCTGATCTTCTGGCGCTCTGTCACGTCTGCTACCATCGTTCCTTCTGAGTCT
+
A@AB@BDCACCCCCCBB@@@BCBBBBBBBCBB?B@@@:@B=B>AABBBBB@BBBCC?C@CBCB?B9;:BBAA><=6?<<<<,;<3=787.3==B<@@C:<?@AA@@AB@BBCCCCCC?BA@=A>AAADCB>>;>;;;=AA@???>>>A@@??:::9;;;5;B@D>BAA@B@A@A=@;;;;.;4;5;BBBB0BCA@@=ABBBLHKCHIACECE5CCDCDAF@DB@BBCDC@@>@?CBBBBA=@@B>BAABB;;<CDCBBBAA@CBC@@A@BB?B@C?BBBABA@?
@ATNG8:03181:06435
GATGGTAGACACGTGTGCTCTCTCGTACTCATTCGTTTCGGAAGAGACAGGTACGTTAATAGTTAATAGCGTACTTCTTTTTCTTGCTTTCGTGGTATTCTTGCTAGTTACACTAGCCATCCTTACTGCGCTTCGATTGTGTGCGTACTGCTGCAATATTGTTAACGTGAGTCTTGTAAAAACCTTCTTTTTACGTTTTACTCTCGTGTAAAAATCTGAATTCTTCTAGAGTTCCTGATCTTCTGGTCTACTACACTGTACTCTACCATCGTTCCTTCTGAGTCT
+
BACC@CCCCCBBBAA;69<BBBBBCAAABC;:9;AAB=BB?B@CCCBCAA=AABAA@C>??BB>BADDBAAABBB???<<<1>?;;773,3;>?=BBA>@@49:9>>A;A@B>?;@E=B??;?<@A@@?==>=BA??;?BBA@?@???AAA==<<8==>:>B<@=AA@===@==7:56676'66;465555'25/...&......57-..555'5355:39188;A???>@@;?<?@?<;=///=6:::A>==B??>>>>=EDB>>7;:===8=<?=AA>>>BBB
@ATNG8:03183:06448
GATGGTAGGACGAGCGTCTGAGAGGTACTCATTCGTTTCGGTAGAGACAGGTACGTTAATAGTTAATAGCGTACTTCTTTTTTTCTTGCTTTCGTGGTATTCTTGCTAGTTACACTAGCCATCCTTACTGCGCTTCGATTGTGTGCGTACTGCTGCAATATTGTTAACGTGAGTCTTGTAAAACCTTCTTTTTTTACGTTTACTCTCGTGTTAAAAATCTGAATTCTTCTAGAGTTCCTGATCTTCTGGTGTCGTCTATCATGTACTACCATCGTTCCTTCTGAGTCT
+
AAAB@CEK@BBCB?CBDBBCCBA@?@CBBCBB?BDBE>CC@CCCCDCCCC?BBBBB?B?BB;;:;AGHFFEGCA@>@DCDEDD#BB?BCDJ?CBBB@BBD=;;7;@BDBC@FFCCDCBB@BCC?B>BCCCCCCC@CCCB?CICBBBDCCCCCCBBBD?@@@;@A=@?AABCCCCFF@BCCCC9C=B=ABCCCCF#CD;;;6<;ABCDBAAC=AAAA0ABBCB?BACC@BBCBBBB?B?BABCAA?ACC@CCCCDDABBBBDDDCCCC;;9;@AAC@D@C?A@CCCCAA
@ATNG8:03185:06404
GATGGTAGTCTCAGATAGTCTATAGTACTCATTCGTTTCGGAAGAGACAGGTACGTTAATAGTTAATAGCGTACTTTCTTTTTTCTTGCTTTTCGTGGTATTTCTTGCTAGTTACACTAGCCATCCTTACTGCGCTTCGATTGTGTGCGTACTGCTGCAATATTGTTAACGTGAGTCTTGTAAAAACCTTCTTTTTTACGTTTACTCTCGTGTTAAAAATCTGAATTCTTCTAGAGTTCCTGATCTTTCTGGACAGAGTGTGCAGATACTACCATCGTTCCTTTCTGAGTCT
+
789=<A?BCBBBBCBCBCBABBB;;;BBAA;;5<;;;09B?CADDCCCCE@CCCBB?B=@?@A?B?BAB>:99499,999999#4@7;;;??2<A95.5599,9@299;A;;79@@B@@@A;@@A<@<ABBBCBBB@BA@@@ICCCECB@A;;;;;:??:::9;@@:@38495556<C<>99999$5.54=;>>>>&66?>@4>;@6//;=//,/<;;*://6;7:5<@<??B@@AB?B??@@>9:9,9?@;@BAAAC@@@000>===BCDE@BCCAA=A5;;0;AA?@@@@
@ATNG8:03187:06425
GATTCTGTCTACGAGAGCCAGAAATCAGGAACTCTAGAAGAATTTCAGATTTTTAACACGAGAGTAAACGTAAAAAGAAGGTTTTACTAAGACTCACGTTATCAATATTGCAGCAGTACGCACACAATCGAAGCGCAGTAAGGATGGCTAGTGTAACTAGCAAGAATACCACGAAAAGCAAGAAAAAGAAGTACGCTATTAACTATTAAACGTACCTGTCTCTTCCGAAACGAATGAGTACGAGAGAGCACACGTGTCTACCATCGTTCCTTCTGAGTCT
+
;:;5:@AABBB;;;BB@B6;@@@6@@99058>>>@?@B=@A4:9)55449:::'95:=696?C966A49954444$/;5<8;:9+70//)/;;99;==>265=>7;;@?BA@<<?;;;;4449443699??;>????@@A;?;?AB?BCBBBCBB;>=>>CC?AB=BBA;AC;;;;-;@?;>@>>>,:>7<==<<<<55045:373177(93333-3993338499?=;3;00*/7:::@=BBBBBCCBB989?A@BBBAA79999=9=2929AA@@>>>
@ATNG8:03188:06409
GATGGTAGCGCGACGAGCGTAGACCCAGAAGATCAGGAACTCTAGAAGAATTCAGATTTTTAACACGAGAGTAAACGTAAAAAGAAGGTTTTACAAGACTCACGTTAACAATATTGCAGCAGTACGCACACAATCGAAGCGCAGTAAGGATGGCTAGTGTAACTAGCAAGAATACCACGAAAAGCAAGAAAAAGAAGTACGCTATTAACTATTAACGTACTTGTCTCTTCCGAAACGAATGAGTACAGAGAGTACGATATGTCTACCATCGTTCCTTCTGAGTCT
+
;?@A<B>CCCCCCCBBAAACCA@@B=ABD@BABB@@=@<@@A@?@B>BB?A?BCC?????1??CBAACCCDBBB<AA@@@@@0@B>D5;;;*9@@;<999BB@BC@B@BC@CCF?AAAACCCCCCCCCCBBC@CCBB@BFDACB??<@=A;;:;CAABCBB@BBBDBD?::59?><??8999*9<<99::::(:@;@?>??:=;<)/+/5665=7=>BDAB>AABBBB@G?AAA:?@@????ABDCDAAAAAABACCABBCBBB@@<@>>=?<A=B<@><<?>=:
@ATNG8:03191:06431
GATGGTAGGCGACATACATACGCGCCAGAAGATCAGGAACTCTAGAAGAATTCAGATTTTTAACACGAGAGTAAACGTAAAAAAGAAGGTTTTTACAAGACTCACGTTAACAATATTGCAGCAGTACGCACACAATCGAAGCGCAGTAAGGATGGCTAGTGTAACTAGCAAGAATACCACGAAAAGCAAGAAAAAAGAAGTACGCTATTTAACTATTTAACGTACCTGTCTCTTCCGAAACGAATGAGTACGTGTGCGACGTGTCTCCTACCATCGTTCCTTCTGAGTCT
+
AABC?CBB?AA@<96;BCCDCCBBC=B;;7:ABB;:79:@@@AA:;49<7@=BA=<<<<?0>:?A@BBABA@BC8@A;;;;;;$;<=<><<<<+>DA:>B>CCCCCC@C@@?=?AA=AC@A@BBBCCCBBBDCC>AABC<@@C@@@BB;A=AAB<ACCCCCEDAA@A@BA?BC?BBA?@@9999+9993999999%9@<A989<<@99:+:;=<9:9+8/5>BBB?BBBABCD?B?@@@8>;:5:?A@@A???C???>>?@A@@ABA=AAB>AAA?@=@?B=A@@@@:;:
@ATNG8:03193:06426
GATGGTAGATATATGCACGCTCTACCAGAAGATCAGGAACTCTAGAAGAATTCAGATTTTTAACACGAGAGTAAACGTAAAAAGAAGGTTTTACAAGACTCACGTTAACAATATTGCAGCAGTACGCACACAATCGAAGCGCAGTAAGGATGGCTAGTGTAACTAGCAAGAATACCACGAAAGCAAGAAAAAAGAAGTACGCTATTAACTATTAACGTACCTGTCTCTTCCGAAACGAATGAGTACGAGAGAGCACACGTGTCTACCATCGTTCCTTCTGAGTCT
+
<<5545=<;A=@@966;>99:99;:05<=8>9;9@@8@>:>:9:>;>AB?C?B?A88899'9388;373>;:::38>@?BAA0:>393999+=;><?@>>=>>69759=;8B@?::>>>?@@@@B;<;BAA@@BAAB=@@ACCDED?B?A;;6;BAABCCC@<;:BBC?CB?AA@299999+38<8778787$7757;8=:=BB>=C:;7AA9@<>>BBB?BBB;;;@=?=AAD=C??59:AAAA::9BBBBBAABCCBBBBBBBB@B>?AC?C?D?BBBBB@@@
@ATNG8:03196:06440
GATGGTAGTGTGTCTCTGAGAGTAGTACTCATTCGTTTCGGAAGAGACAGGTACGTTAATAGTTAATAGCGTACTTCTTTTTCTTGCTTTCGTGGTATTCTTGCTAGTTACACTAGCCATCCTTACTGCGCTTCGATTGTGTGCGTACTGCTGCAATATTGTTAACGTGAGTCTTGTAAAACCTTCTTTTTACGTTTACTCTCGTGTTAAAAATCTGAATTCTTCTAGTAGTTCCTGATCTTCTGGTATGACTAGTGTACTACTACCATCGTCTCTGAGTCT
+
=<5<86<<===<55559999995666==>@>D8@@DE>BC?B?AACCCCC@EEDAA?BAGGCC?C?CCCCDCCCC=@@@@@0BD?BBCB<BB@A=A@@=AEADCCCCC?BBCCCCBB?AAC?B@BFEIBBBCAHEDD>BBCCCEECDBBBBBBBB@C@@>AC?C@CBBCCCDCC?BBBEG;E?@?ABGJG5DC@@@=BCBCCCCCCF?AAAA0A@AACAF@BA9>@<0....*.*.00;@>7=<=:=>CCBBBDCCCBBCCHJCBB=@<<00000000@BBB
@ATNG8:03196:06444
GATGGTAGTGTCAGTGCGCGTCGTCCAGAAGATCAGGAACTCTAGAAGAATTCAGATTTTTAACACGAGAGTAAACGTAAAAAGAAGGTTTTACAAGACTCACGTTAACAATATTGCAGCAGTACGCACACAATCGAAGCGCAGTAAGGATGGCTAGTGTAACTAGCAAGAATACCACGAAAGCAAGAAAAAAGAAGTACGCTATTAACTATTAACGTACCTGTCTCTTCCGAAACGAATGAGTACACATCGTCGTGTCGTGCTACCATCGTTCCTTCTGAGTCT
+
;45<8=CGCGCCC@@;=;A;CCCCCACCHABBABBB>B?BAABB@@?AFAF@BA@9:9:9):>=???@?BBBCD>@@;:;;;*;C>B5;;;*9@@<>AA?BAADD>@>?B??@B=@@BBCBDBBBA;;;AA@?DC@@>@@@BBB@?<A@CBB>ADCBBBBD@ECBA::5:?;???>??AAA8>::3:99999%9>;>979BB>>8<>;<=>>;A=A>CBC=A@@@@@@>A@CEC>DDD9::CCBABBB???BBCCCBBBBB???DFABBBBB?A?B@BBBEECBB
@ATNG8:03200:06434
GATGGTAGTGATACAGATCAGACACCAGAAGATCAGGAACTCTAGAAGAATTCAGATTTTTTAACACGAGAGTAAACTGTTAAAAAAGATGGTTTTTTACAAGACTTCACGTTTAACAATATTGCAGCAGTACGCACACAATCGAAGCGCAGTAATGATGGCTAGTGTAACTAGCAAGAATACCACGAAAAGCAGAAAAAAGAAGTACGCTATTAACTATTAACGTACCTGTCTTCTTTCCGAAACGAATGAGTACGATGAGAGAGCTCTCTCTACCATCGTTCCTTTCTGAG
+
<<=>@EB@@A;;;<=BCCCGCCBCC@BBB?BABCCD@C@C>>:9>998<6:7@A787?===%454<<=BCC??>?89737,33333#3333166666$688(////(/87558)2,2545550598=<;;;<=<@<<BCC@CCBB;;;BCCCCC@CAA@B<???=?889?BBBBBB?BC>BAB;@;0000)///-88888%22,----88788496998<:>9:9?;92:@@==4999)55>?C>CD@:====>A@AABBBBBBB:99@@AB?999@A@@00+/(//(/=>=6
@ATNG8:03200:06441
GATGGTAGCTGCTGATGATATCTCCAGAAGATCAGGAACTCTAGAAGAATTCAGATTTTTAACACGAGAGTAAACGTAAAAAGAAGGTTTTACAAGACTCACGTTAACAATATTGCAGCAGTACGCACACAATCGAAGCGCAGTAAGGATGGCTAGTGTAACTAGCAAGAATACCACGAAAAGCAAGAAAAAAGAAGTACGCTATTAACTATTAACGTACCTGTCTCTTCCGAAACGAATGAGTACTACTCTCAGAGACACACTACCATCGTTCCTTCTGAGTCT
+
@@@C?CDBBCCBBBCCCC@@ABBB@CDCBCCBB:96:8;BBBCCCAAA>A?BAA@????2A?BCCCCCA@999,9@:;;;;*;B<?5;;;.9BC>ABACCCBCC@B@BB?BBA>BBBABBCBBBCCCBBBB@CCCC@AAABBCCB?D@CCB?BEDCDAAA@CCCAAA?BB?ABA59:??==2=9939:9:::%0=9=000@@>>@<@=@@@@<>;>BEAA>@BAAAAC?B?ACD=CCC?ABBCCBBBBBBBBABBBBBBBBBBA@A8;;@@C<?<?<>=?::9::
@ATNG8:03202:06411
GATGGTAGTATCGCGTCGCTATCCTGAAGATCAGGAACTCTAGAAGAATTCAGATTTTTAACACGAGAGTAAACGTAAAAAGAAGGTTTTACAAGACTCACGTTAACAATATTGCAGCAGTACGCACACAATCGAAGCGCAGTAAGGATGGCTAGTGTAACTAGCAAGAATACCACGAAAAGCAAGAAAATGAAGTACGCTATTAACTATTAACGTACCTGTCTCTTCCGAAACGAATGAGTACGAGAGAGCACACGTGTCTACCATCGTTCCTTCTGAGTCT
+
945@9BCCCCBBBDBBBCBBCCC@BBC@FCCC999:=@@CCCCC@CC?B?CDA99999.:=BBBDABBBBBB=BA:;:::*;A=A5;;;.;@@<CDBBDCCCC@C@CB?BDD>AACBCCCCECDBBBCCC@BBBB?AB???B??9@=@?@>@CCCCAAA?AAABBB@AA>ABA;>>9999+99929<<<2???;?CCC@?B<<7;;@@@@=?>AACA?<?AAAACC@D@BBB<BBF@BCABBDDBBBBC@?BBBBB>=>A>>>?=@=>:=8=2616=AAA=<<
@ATNG8:03202:06439
GATGGTAGTGTCATATGAGAGTGTGTACTCATTCGTTTCGGAAGAGACAGGTACGTTAATAGTTAATAGCGTACTTCTTTTTCTTGCTTTCGTGGTATTCTTGCTAGTTACACTAGCCATCCTTACTGCGCTTCGATTGTGTGCGTACTGCTGCAATATTGTTAACGTGAGTCTTGTAAAACCTTCTTTTTTTACGTTTACTCTCGTGTTAAAAATCTGAATTCTTCTAGAGTTCCTGATCTTCTGGGTGTATCAGCGAGTATCTACCATCGTTTCCTTCTGAGTCT
+
?ACC@BBBBAABABBBCCCCCBCDCCAAABBB@DBBB=BB?C?CCDDDDG>BBCCC@C@CC@?>@@BCEC@@@BB?BCDFD1BB@BABB<BCB@?BA@=@A>@AACCD@BDDDDECC?BBB@C?CCDDAAAC@CEDC@BCCCDCCCCCCCCBBCC@CAA?AC?BACBBBBBBBB?BCBBB6A4;4;;:;:;:#:BAAB>CCCDCCCCCC5;;;;*;ABBD@CACC@CECCCBB@B@CCBBBA?A@@@;@BBBEFDCCCBCBCCCDCC>>=?9:90;>B@ECCCBB@@
@ATNG8:03203:06415
GATGGTAGCTCACGTACGTCACACGTACTCATTCGTTTCGGAAGAGACAGGTACGTTAATAGTTAATAGCGTACTTCTTTTTCTTGCTTTCGTGGTATTCTTGCTAGTTACACTAGCCATCCTTACTGCGCTTCGATTGTGTGCGTACTGCTGCAATATTGTTAACGTTAGTCTTGTAAAACCTTTCTTTTTACGTTTACTCTCGTGTTAAAATCTGAATTCTTCTAGAGTTCCTGATCTTCTGGAGATACACATGATACTCTACCATCGTTCCTTCTGAGTCT
+
0//;6:AAAABBBBBCCCBFDCC@BBCDCCBB>BBBB>BCAFACCBBBBCABBBBB>A?AACEAF?CABBAABBB@ABBBB2AC?BBBB>BBCE@BAA>@A7>>?BBC?BBBBBBCB;>;><><??BC@<;:;>===7=>>888?>@ABB>>>>>=@?@<@@<>;>==8<:::>;>@@?>+:-55(55552'5=;;=3=88799:888/676'2597;492--)---83356=48877=><>>D>::;>>?>=///CABFDDDDC@;;;@@=@@D@BBA???CD
@ATNG8:03156:06462
GATGGTAGTGTCAGTGCGCGTCGTCCAGAAGATCAGGAACTCTAGGAGAATTCAGATTTTTTAACACGAGAGTAAACGTAAAAAGAAGGTTTTTACAAGACTCACGTTAACAATATTGCAGCAGTACGCACACAATCGAAGCGCAGTAAGGATGGCTAGTGTAACTAGCAAGAATACCACGAAAGCAAGAAAAAAGAAGTACGCTATTAACTATTAACGTACCTGTCTCTTCCGAAACGAATGGTACATAGATATACGTATAGCTACCATCGTTCCTTCTGAGTCT
+
>@@B@BCAAACCCCCDCCCCCCCCC?CCF@CDCCBB?B>@@BCBB?BBB@C@BA@999999%:?CDCCCCCCBBB=B?;;;;;*;A>A5;;;;*;BC?BBABBBDDC@E@BB@BBC@BBBBBCBBBDFCCCCAB@BDBB?CBBBBB??<@=A@@<@A@ABCCB?BCBBBD???<?@@9<?9992:@@>BDDDCC)CC?B???CBBBA8;6;>==5:5:@A;;:;AAABAA?A@BCC>CCC>AA?CBCCCAAABBBBBAAACBB@@AC@A?>66189=8=>>AAACA
@ATNG8:03157:06466
GATGGTTAGTGCGTGAGAGAGAGACCCAGAAGATCAGGAACTCTAGAAGAATTCAGATTTTTAACACGAGAGTAAACGTAAAAAGAAGGTTTTACAAGACTCACGTTAACAATATTGCAGCAGTACGCACACAATCGAAGCGCAGTAAGGATGGCTAGTGTAACTAGCAAGAATACCACGAAAGCAAGAAAAAAGAAGTACGCTATTAACTATTAACGTACCTGTCTCTTCCGAAACGAATGAGTACACATCGTCGTGTCGTGCTACCATCGTTCCTTCTGAGTCT
+
@?@B?C@CBBCBBBBCCCCCCCCAAA>BCCACBBB@@=@=BBACBBC?CC?CAEDC?????)=6CCBABDCBBBB>BAABBBA2AA>A5;;;.;CC?AABDFHDCC?C@CC@CAA<AAAABBCCCEDCCBBBB?BCBB?B@@@AC@A>B@CBB@BBBCCAA@?CCCBBB?BB??>?999@AA;??=;999999%9@<A98:CCC@@:>:=ABA<><>BBBB?BBBAADD@C?BBB>BBB@CCBBABCCCBABBACBBCBBBAAAB?>;>AAAB?B?B?BCCCCB@A
@ATNG8:03161:06467
GATGGTAGCGCACACATAGATACAGTACTCATTCGTTTCGGAAGAGACAGGTACGTTAATAGTTAATAGCGTACTTCTTTTTCTTGCTTTCGTGGTATTCTTGCTAGTTACACTAGCCATCCTTACTGCGCTTCGATTGTGTGCGTACTGCTGCAATATTGTTAACGTGAGTCTTGTAAAACCTTCTTTTTTTACGTTTACTCTCGTGTTAAAAAATCTGAATTCTTCTAGAGTTCCTGATCTTCTGGTAGAGCGTGCATATATCTACCATCGTTCCTTCTGAGTCT
+
555=:=BBBDCCCCCCCBBBCCBCCCBBBB@><?:9;.4D5><A?CCCDD>BBCDC@C@CC???@@CDCDCBBBB?ABBBB3BD?@@@F>CCCC@CCD@BB?BACCBB@BGFCCCCCBBBA@C?B@AAABBB>CCEG@CBBBCCCCDDCCCBBBC@@@@@AA>B@BCBBCCBBB>C::::.;>A<;;;;;;;#;@ABA?BBCCCDCBBC5;<<<<%;9:;CAB?CD=AAA;;;B?B?CCCCDB=@@@=@BCCCBCDCAA@BBAA@@;0+0000<;B+00;BBBCA;;
@ATNG8:03164:06490
GATGGTAGCTATACGTATATCTATGTACTCATTCGTTTCGGAAGAGACAGGTACGTTAATAGTTAATAGCGTACTTCTTTTTCTTGCTTTCGTGGTATTCTTGCTAGTTACACTAGCCATCCTTACTGCGCTTCGATTGTGTGCGTACTGCTGCAATATTGTTAACGTGAGTCTTGTAAAACCTTCTTTTTACGTTTACTCTCGTGTTAAAAATCTGAATTCTTCTAAGAGTTCCTGATCTTCTGGGATGTGTGGCAGTGCCTACCATCGTTCCTTCTGAGTCT
+
<C@>7@A;;;BBCFAA:=;BBBBCCCCBBBAA?AAAC>BB>@?ABDDDCC@CBBBB?C?C@@@?C@BBCDBBB:?5=B>>>+<B@DBBB>BAAB?BBA=@@<?>@BA@>ACBBFBBB?A=>;A;A>>>>>>?<?AAA7;:@@<<>@@@@AA;;;@188>:>>;?;?@@@AA@@@;>@AAA5A=B<;;;;;+:>:::29;<///:99<18988(2:<=@;A66658//)/6684949///5507;@C9==<>=8808<;;9:;=>?::;::=8==B<>>@@@@@?
@ATNG8:03166:06489
GATGGTAGCTCTGCTCTGACTCTCGTACTCATTCGTTTCGGAAGAGACAGGTACGTTAATAGTTAATAGCGTACTTCTTTTTCTTGCTTTCGTGGTATTCTTGCTAGTTACACTAGCCATCCTTACTGCGCTTCGATTGTGTGCGTACTGCTGCAATATTGTTAACGTGAGTCTTGTAAAACCTTCTTTTTACGTTTACTCTCGTGTTAAAAATCTGAATTCTTCTAGAGTTCCTGATCTTCTGGGCTGCGCTGATATGCGCTACCATCGTTCCTTCTGAGTCT
+
@?BB?BCCBBBCCCCCCCCCCCCCCCCCCC??>?CCC>BC?B?BDCCCCC@DIE9:;=ADDDC@C@DCCCCBBBB?AAAAA2@B?BCBJ?EDBC@BBB?BA=AB@BBH@CBCCCCCC@AAA@D@DBCCBBBB@BCCE@CBBBCCCDBBBBCDCBB?BBB?BB?C?AABBBCDCE=B;;;;.;=A=@AAAA0@DCCC>CCCBCCBAAAACFCC5CBBBC@C@DD?BBCBBBB@B@CCCBBB=@@BB<B:::ABBBCCBBCCCCCCC@BBCCB?D@B@CCCCCAAA
@ATNG8:03171:06454
GATGGTAGACATATCGTACTCTCTGTACTCATTCGTTTCGGAAGAGACAGGTACGTTAATAGTTAATAGCGTACTTTCTTTTTTCTTGCTTTCGTGGTATTCTTGCTAGTTTACACTAGCCATCCTTTACTGCGCTTCGATTGTGTGCGTACTGCTGCAATATTGTTAACGTGAGTCTTGTAAAACCTTCTTTTTTACGTTTACTCTCGTGTTTAAAAATCTGAATTTCTTCTAGAGTTCCTTATCTTCTGGATATGAGTGACTCGTGCTACCATCGTTCCTTCTGAGTCT
+
=:=B?BCCCCCCAAACCCCCCBBBBBBABBBB@ACEE>@@>@?CC??@BC@CCB@@<>9??AA=B?BBB@???:99(7999;<%8=1=885)2;?B>BBF@A?<?<=B:::(6:=<>>BA=@?>/66*8<<=>>=>=A@@@9==@D???=?AAAAA><>:??@=??;?>@@@<<=AAA9>8888)8:>4::::::&:>;;:1:9;;>?A>>>@)8898(2797:2:=59:7;?@?AAA<A3618===;@>><>AAAAB???A???A>==?AA9=:::A5:6;<ABB????=
@ATNG8:03171:06494
GATGGTAGTGTGTCTCTGAGAGTAGTACTCATTCGTTTCGGAAGAGACAGGTACGTTTAATAGTTAATAGCGTAACTTTCTTTTTTTCTTTTGCTTTCGTGGTATTCTTGCTAGTTACACTAGCCATCCTTACTGCGCTTCGATTGTGTGCGTACTGCTGCAATTTGTTAACGTGAGTCTTGTAAAACCTTCTTTTTTTACGTTTAACTCTCGTGTTAAAAATCTGAATTCTTCTAGAGTTCCTGATCTTCGGGTGTATCAGCGAGTATCTACCATCGTTCCTTTCTGAGTCT
+
---888@CBBBBBBBC=;:BBBBBBBBBBC@@:@:9:/;A:@=@BBBBFE>AAA;;;,;45;::.9.5559A99.599)5555555"5<==0;:;;3;;=>?C9976B;>>==9:49BBBCBAA?A@@,0,0>><BC;;7;BAA=BBBBAABBBBBBABA?@5;;0;A=B?BBB;;:BBB@C@@A?8??C>?@DDFDD#@>A@A/9.48374::>;1////$//-,2(,(--(-779=<<6:8?==855+222'25777;A>=<<::7=??<=:>;;:>19188)899;///6
@ATNG8:03172:06492
GATGGTAGTATCTGCACACTCTGCCAGAAGATCAGGAACTCTAGAAGAATTCAGATTTTTAACACGAGAGTAAACGTAAAAAGAAGGTTTTACAAGACTCACGTTAACAATATTGCAGCAGTACGCACACAATCGAAGCGCAGTAAGGATGGCTAGTGTAACTAGCAAGAATACCACGAAGCAAGAAAAGAAGTACGCTATTAACTATTAACGTACCTGTCTACTTCCGAAACGAATGAGTACTGTATCTATGTGTGCGCTACCATCGTTCCTTCTGAGTCT
+
//:;7<AA=@?;;@;@B;;6=<;;7;=>9BAA@AA>A?A@A??BB?@<8<6::;;;<<<)8283339:;999:38344C??18817/777&33832229575./(.266257627588>>>>>;;;??@==8=>;;5;=<>?;;;8=7=:;4:<<<<<??;?><>BD@@:8978-6656177:65525&2606666///...304:;9)/+/559>9<663---3(-(-66.5;;6;;7766667555::95<7;...54668-...330505.55555555
@ATNG8:03172:06494
GATGGTAGAGTATCATGTGTATCTCCAGAAGATCAGGAACTCTAGAAGAATTCAGATTTTAACACGAGAGTAACGTAAAAAGAAGGTTTTTTACAATACTCACGTTTAACAATATTGCAGCAGTACGCACACAATCGAAGCGCAGTAAGGATGGCTAGTGTAACTAGCAAGAATACCACGAAAGCAAGAAAAAAAGAAGTTACGCTATTTAACTATTTAACGTACCTGTCTCTTCCGAAACGAATGAGTACTATAGACTATCTGAGACTACCATCGTTCCTTCTGAGTCT
+
489<<ABBCDCCCCCCGGCBBBCCD?ACB@CCCCCD>A>AABDCCB?BC?C@CDA;;;;.;@BBBBCCCCAA?BBCCJGG2IC>@2:9999#5;;4:;===AA;;;6:?CC?CBC@BAAABBBACCBBCCCED@EECC?@@BCCBCF=B>B;;6;CCCFDCB@BBAACB?BB?BAA=>>9::,78810000000#094//(//:7;8@@29,7>555)54:=B;;69B><<00+0:<<=8=A?;@@BAAABFBBBBBBBBEBCBBCBCBBB=@@@;;5;5;5;BCCC<<;
@ATNG8:03173:06482
GATGGTAGTACATGATAGACGACACCAGAAGATCAGGAACTCTAGAAGAATTCAGATTTTTAACACGAGAGTAAACGTAAAAAGAAGGTTTTACAAGACTCACGTTAACAATATTGCAGCAGTACGCACACAATCGAAGCGCAGTAAGGATGGCTAGTGTAACTAGCAAGAATACCACGAAAGCAAGAAAAAGAAGTACGCTATTAACTATTAACGTACCTGTCTCTTCCGAAACGAATGAGTACGATGAGATCTCGTGTGCTACCATCGTTCCTTCTGAGTCT
+
<4447<<ABBCCCCBBCBBB?@@BB?BBCACCCBAA?@@CBBBA@@<@@<??CBBCCBCC.;8;;;;ACC?AAC=BCBBBBB5BC>B5::;-;AB?CCB@>CD;;7;?BB?BBB?BCCCCCBCCDBCBCCCC@CCCCABBBAAA;;7;=BB@>BBBBBCBG?AABBAA?AC?BBB@CC::9/9988>?BBB1BB>B=>>CBBCC?C?BCBD9946<A@@=95599;=8=8<=?8>>?<000?A@BAABCBBBBBAAABBBBCBBB@B?>>A?B?B@BBB99:?>
@ATNG8:03174:06451
GATGGTAGCACGAGTCACTCATATCCAGAAGATCAGGAACTCTAGAAGAATTCAGATTTTTAACACGAGAGTAAACGTAAAAAGAAGGTTTTACAAGACTCACGTTAACAATATTGCAGCAGTACGCACACAATCGAAGCGCAGTAAGGATGGCTAGTGTAACTAGCAAGAATACCACGAAAGCAAGAAAAAGAAGTACGCTATTAACTATTAACGTACCTGTCTCTTCCGAAACGAATGAGTACGATGAGATCTCGTGTGCTACCATCGTTCCTTCTGAGTCT
+
::<C@C@@ABCCDCCCBBBCECCCC@CBB@BBAB:9:;@CDDDCBB@CD?C?@@ACCDDC2C@DCCCCCBDCBA9@=;;:;;*9B=C2;;;.;AC?AABACEBBB@B?BC@BBB>BA@AADCCCCCCBBCBB?BBBB=AABCBBBC@D?C::;;BCDCCCB@BBBBAA>AB?BBB?AAA@@;?==9>===?.?@???@CBB@>>:>;@@BB<A<<<@:;4:;:;;:@=@6::A=@@@=@@@@B@@@A?::9CC@AAA??==>>;;5;;;;<7<1918888>>>=
@ATNG8:03176:06486
GATGGTAGTGTCATATGAGAGTGTGTACTCATTCGTTTCGGAAGAGACAGGTACGTTAATAGTTAATAGCGTACTTCTTTTTCTTGCTTTCGTGGTATTCTTGCTAGTTACACTAGCCATCCTTACTGCGCTTCGATTGTGTGCGTACTGCTGCAATATTGTTAACGTGAGTCTTGTAAAACCTTCTTTTTACGTTTACTCTCGTGTTAAAAATCTGAATTCTTCTAGAGTTCCTGATCTTCTGGTAGAGCGTGCATATATCTACCATCGTTCCTTCTGAGTCT
+
;55=:>>BBCCDICBBECCCCCCCBBBCCC;;6:AAA<BC?B@DDCCCFGEFCCBC@C@CCCD@C@BBBCCCCCB?BDDDD3BB?BABD=BBBB@CCC<@@>AAAIDE@CCCCCCCC>AACAE@CBBBBBBB=@ACC=@@BBCBBCCCCCBBBBC@CCC@CD@C?BDDEEBBBC@BDDDC8B=@>AACCB2BB@AA;AAABCCCBBB?CCCC5CIIBB@B@CCACCBBBBB@B@CCDCDC?C::9:CCBBB:::CCDDCCCBBCF?A:;::6:=A?ACDBBBBB
@ATNG8:03177:06481
GATGGTAGACATATCGTACTCTCTGTACTCATTCGTTTCGGAAGAGACAGGTACGTTAATAGTTAATAGCGTACTTTCTTTTTCTTGCTTTCGTGGTATTCTTGCTAGTTACACTAGCCATCCTTACTGCGCTTCGATTGTGTGCGTACTGCTGCAATATTGTTAACGTGAGTCTTGTAAAACCTTCTTTTTTACGTTTACTCTCGTGTTTAAAAATCTGAATTCTTCTAGAGTTCCTGATCTTCTGGTGTCTGATCTGTATCACTACCATCGTTCCTTCTGAGTCT
+
95;CABCB@BBDCCBCCBCCEDFB@AADCCBB=B???:@A?C@CCBBBBB>@BBBB>A>ACBB>B>BAABBAA999,:A;;;+?=4=885)5ABA@FBA=97388:ABC@AAABA???;AAA:@<A@@@@==>=AAAA;==>A>>>@B@@@A@@@A<@@@<AA=@<==>@B@??@=A@@@@6@=A=AAAAAA(=<776(88:;>>===<<*8888(5=<<><><@?=@@@C;88185;;>>>@:=>A=B?>>>@@CC@@>>>====>A;A>>>>68688;:@=888;
@ATNG8:03178:06481
GATGGTAGGACGAGCGTCTGAGAGGTACTCATTCGTTTCGGAAGAGACAGGTACGTTAATAGTTAATAGCGTACTTCTTTTTCTTGCTTTCGTGGTATTCTTGCTAGTTACACTAGCCATCCTTACTGCGCTTCGATTGTGTGCGTACTTCTGCAATATTGTTAACGTGAGTCTTGTAAAACCTTCTTTTTACGTTTACTCTCGTGTTAAAAATCTGAATTCTTCTAGAGTTCCTGATCTTCTGGGTGCGCTACAGTCTCTCTACCATCGTTCCTTCTGAGTCT
+
=8:A9==D;EDBBCABBCCBDD99;:BBAC99;:CCD@DD>B>BCCCBBB@CDDAA?B@CCCB@CACABBCCCCC>;;;;;*;B?CEDD?CCBB=AAA=AD>BABCCHACDCCDCCC@BBD@C@CCDCBCBC?B@@@?BBCCCDDCCCE?BBBBB?@AA@CE@C?CCCCCCCCC@BCEJG<B>A=;:::9*:BBAB=BBBCCCCCBB?BBBB2BBBCCBC@BB@BBBCD;;;;@BBABBA=AABB>DCCECCBBBAAACBB@@AB=@@BBCBGAC@CBCCCCBB
@ATNG8:03181:06466
GATGGTAGTAGTACACTAGTCATACCAGAAGATCGGAACTCTAGAAGAATTCAGATTTTTTAACTCGAGAGTAAACGTAAAAAGAAGGTTTTTTACAAGACTCACGTTAACAATATTGCGGCAGTACGCACACAATCGAAGCGCAGTAAGGATGGCTAGTGTAACTAGCAAGAATACCACGAAAGCAAAGAAAAAGAAGTACGCTATTAACTATTAACGTACCTGTCTCTTCCGAAACGAATGAGTACATAGATATACGTATAGCTACCATCGTTCCTTCTGAGTCT
+
9>>=;ACCAA@CC@C>@=>>=A@@@;?BB=BCBBB@B@BBCB@@A?BDAEACCB@@@@@@'?@DFCADBBC???7?=AAABB5AD@C5;;;;;$;;;>>CC>CC@DD?B?BD?CBC<AAA?AECBCCCCCBBBB>BBBB>B@CBBBCB<?;?895:BABCCDB?BB@@AD?CC?BBA>A@::9)8887(38888(25,28=<===;;1808==B=A=@A>==:=?>?==><?=ABA:@@@=@CABBBBCCBBA?>?BBBBACCC@ABD>@?@AB@D?B?BBBBBA99
@ATNG8:03198:06469
GATGGTAGTGATACAGATCAGACACCAGAAGATACAGGAACTCTAGAAGAATTCAGATTTTTAACACGAGAGTAAACGTAAAAAGAAGGTTTTACAAGACTCACGTTAACAATATTGCAGCAGTACGCACACAATCGAAGCGCAGTAAGGATGGCTAGTGTAACTAGCAAGAATACCACGAAAGCAAGAAAAAAGAAGTACGCTATTAACTATAACGTACCTGTCTCTTCCGAAACGAATGAGTTCTGCGTCTCACTCTCGCCACCATCGTTCCTTCTGAGTCT
+
BCBB@<<<>CCDDCD==9<///9997==><;;:==55297@BBCBBB?BB=@=?BB?A@@<+;7;>==<;99773(3344444$4;6;2444&5<<7===??>>?C:D?CA8@9905:@@BBBDDBCCCDCCC@DCBA>BCCCCBAA<@<@AB?BBCCBBBC@DCBCCD=A@?CBD?BBBBB>B<<999::99%0>9=000>>AB@<>:<=88515>>>><?@:;;AA?B?ABB=AAB???@BC<??CDCAAAAAAABCBAB>@@<@BB=B>B9=9BBBBB=8=
@ATNG8:03201:06474
GATGGTAGTGTCATATGAGAGTGTGTACTCATTCGTTTCGGAAGAGACAGGTACGTTAATAGTTAATAGCGTACTTCTTTTTTCTTGCTTTCGTGGTATTCTTGCTAGTTACACTAGCCATCCTTACTGCGCTTCGATTGTGTGCGTACTGCTGCAATATTGTTAACGTGAGTCTTGTAAAACCTTCTTTTTACGTTTACTCTCGTGTTAAAAATCTGAATTCTTCTAGAGTTCCTGATCTTCTGGAGATACACATGATACTCTACCATCGTTCCTTCTGAGTCT
+
<::A?BCCCCCDCBBCEDDCCCBCCBBCEGAA>ABDC?CC?C@DDCCCCC@CGCCC@B@BCCD@D@CCCCBBBBB?AABBBA(BB?BCBB=BBBD?A;;7;C=@AABBB@CCCCCDCI@BBE@B@BBDDBCCC@CECB>BBCCCCCCDDDCCBBBC@@@A@CC@C@CBBCBBBBB@BCCDD;D>B=@@@@@0@BBBB>CDDCDCBBBB>BBBB2BBBBC@B@CC?BBBBCBB@B@CCCCCC@CBB@CDDCCCCCCCCDCBBBBEDF=@@AAB>B@C@DCBAACAB
@ATNG8:03202:06493
GATGGTAGCTCGCTGATGATATCTCCAGAAGATCAGGAACTCTAGAAGAATTCAGATTTTTAACACGAGAGTAAACGTAAAAAGAAGGTTTACAAGACTCACGTTAACAATATTGCAGCAGTACGCACACAATCGAAGCGCAGTAAGGATGGCTAGTGTAACTAGCAAGAATACCACGAAAGCAAGAAAAAAGAAGTACGCTATTAACTATTAACGTACCTGTCTCTTCCGAAACGAATGAGTACATAATATACGTATAGCTACCATCGTTCCTTCTGAGTCT
+
A>DK@CCCBCBCFCCBBBCCCCECC?CCC@CBBBBB?B>AACCDCC@CC=?=?A@<=???.??CCBABCAB997)7>9:;;;*;C>C5;;8;BC@DCCCDCG@@>A@ED@BBB@BCBACBCCCCCCCBBBC@CCBB@BBA@@@@@>A@CCB?BCCCCCCC@AAABBC@BB?>>?8>>>><5===9::9:9:%:@;A:8:CBA>?:=:<=A@7:6;AA@@=@BBAAAB@B@CBC?BBB?BCCCCCCAAA?CAAAACBBB?B88:A;A=88::<;@<@@@@@@>>
@ATNG8:03166:06546
GATGGTAGGTGCCATGAGTGTATCCAGAAGATCAGGAACTCTAGAAGAATTCAGATTTTTAACACGAGAGTAAACGTAAAAAGAAGGTTTTACAAGACTCACGTTAACAATATTGCAGCAGTACGCACACAATCGAAGCGCAGTAAAGGATGGCTAGTGTTACTAGCAAGAATACCACGAAGCAAGAAAAAGAAGTACGCTATTAACTATTAACGTACCTGTCTCTTCCGAAACGATGAGTACTGCGTCTCACTCTCGCCTACCATCGTTCCTTCTGAGTCT
+
//7;7<AB@BCC?CCC===CC@>=9=AB=BB<=<<5:5:::=;8>;:819177388777'7<>?BDCAAABBD8>@78888(9?;>;AAB6@?B:>;::>>?::4;8=>9?>>7;;D?@>888=BBB==>A=>>8818;;>>?988-99>>>;@A898AA=AA@?>994:?9>>A188BB9===788888(8707>A==>>?>:>:=@@@:=:<<<;;5;;@>===:=:>??8>999;;3------3/.5;;><775//(///(/7799591;5;AAA>>>@
@ATNG8:03169:06501
GATGGTAGAGTACAGTGTAGTAGACCAGAAGATCAGGAACTCTAGAAGAATCCAGATTTTTAACACGAGAGTAAACGTAAAAAGAAGGTTTACAAGACTCACGTTAACAATATTGCAGCAGTACGCACACAATCGAAGCGCAGTAAGGATGGCTAGTGTAACTAGCAAGAATACCACGAAAGCAAGAAAAAAGAAGTACGCTATTAACTATTGACGTACCTGTCTCTTCCGAAACGAATGAGTACTATAGACTATCTGAGACTACCATCGTTCCTTCTGAGTCT
+
@@BC?BBACCCCCBABCCCCCBCCD>BABABBBCCC@B?BBBC@@?@BB?CC@??@CCCC3B?BBBBBCA@???8==>@AAA0@A=A4;;09@A=BCCBECC;:6;7;C@BGD@DCBBBBCCDHCCCBCBC@CDAB?BBBBCCBB>B=A:;6;@C@@ACD@CCCCCC>AA?BBA<>?@AA;??@;9:9999%9A<A9:9BBBBA8<7;??F=ACC@@@@=@BBBCBB?C?CCE@B@?=?BBBBCA@@CCCCBB>?ABBAAABBCG?CAAAC?C>A?@CBABBBB
@ATNG8:03170:06540
GATGGTAGCTCGCTGATGATATCTCCAGAAGATCAGGAACTCTAGAAGAATTCAGATTTTTAACACGAGAGTAAACGTAAAAAGAAGGTTTTACAAGACTCACGTTAACAATATTGCAGCAGTACGCACACAATCGAAGCGCAGTAAGGATGGCTAGTGTAACTAGCAAGAATACCACGAAAAGCAAGAAAAAAGAAGTACGCTATTAACTATTAACGTACCTGTCTCTTCCGAAACGAATGAGTACTACTCTCACGAGTCACACACTACCATCGTTCCCTTCTGAGTCCT
+
<<FE@CCBBBBCCCCDBBBCBBBCB?BBB>BCBA;;7;=@BBBAAA@DF?B?BA@@@@@@2@>BCH@AACCCCC>B?AACCC5AA=@2;;;.;BD@BCCCBBC;;8:?BB?DCC@CCD@@CCCCCCCCDBBB?CCCD<??BBCCBB=@=B998:CCECCCC?ABACCC?AA?BCC9==:999+9993:CEFCC)BB@B?>?><>;=9>*.///28/53@?>::9555<<7<8555(399299=;;888877668---8----6//388::288666+22'205556222+2
@ATNG8:03170:06547
GATGGTAGATACTCGCTGATACACCCAGAAGATCAGGAACTCTAGAAGAATTCAGATTTTTAACACGAGAGTAAACGTAAAAAGAAGGTTTTACAAGACTCACGTTTAACAATATTGCAGCAGTACGCACACAATCGAAGCGCAGTAAGGATGGCTAGTTAGTAACTAGCAAGAATACCACGAAAAGCAAGAAAAAAGAAGTACGCTATTAACTATTAACGTACCTGTCTCTTCCGAAAACGAATGAGTACTATACGACTATCTGAGACTACCATCGTTCCTTTGAGTCGT
+
::44.44444555<===>><<=<<<05595999944.4.48899<<8<<9=7:>773;;;)?4888;<;;9377(7394>??+?>7:.555&5:<.55655;;:::4909?7@@B;>@@>?>999@@;@==::49?@B:955;:::=7;494/)/79//)//:94:::7885//(///(/33333&3883333333#38,33;<:77886;6;:>>0719<;;:>::9@???=>:7777*7==9>:888;;7777737>9995448999;;948////49)//(/::////
@ATNG8:03171:06502
GATGGTAGTGATACAGATCAGACACCAGAAGATCAGGACTCTAGAAGAATTCAGTTTTTAACACGAGAGTAAACTGTTAAAAAGAATGGTTTTTACAAGACTCACGTTTAACAATATTGCAGCAGTACGCACACAATCGAAGCGCAGTAAGGATGGCTAGTGTAACTAGCAAGAATACCACGAAAGCAAGAAAAAAGAAGTACGCATATTAACTATTAACGTACCTGTCTCTTCCGAAACGTTATGAGTACAGAGAGTACGATATGTCTACCATCGTTCCTTCTGAGTCT
+
<<=>@><B@BAA;;;>@;;>>><=B;@?;;:444993888:485;7=A9;4>:88<<<)823334489555;2;;5/,/<<;*99+//)////$/89(/////9999:3:8==9==B>;?@<A@;;=<996665;>BBBB266;;;@B@=B?@AB>B@@>A999;>>><>=8CC788:373899(33847;;;;;%//*///69333::49>@>99496958;>;888=;;<8>4///(...(...3355558;;;99888888:>A<:;9/66527.5/53;99>>=;7
@ATNG8:03172:06517
GATGGTAGCGAGCGAGTGTGTATACCAGAAGATCAGGAACTCTAGAAGAATTCAGATTTTTAACACGAGAGTAAACGTAAAAAGAAGGTTTTACAAGACTCACGTTAACAATATTGCAGCAGTACGCACACAATCGAAGCGCAGTAAGGATGGCTAGTGTAACTAGCAAGAATACCACGAAAAGCAAGAAAAAAGAAGTACGCTATTAACTATTAACGTACCTGTCTCTTCCGAAACGAATGAGTACCTCTCAGACGCTCGTCCTACCATCGTTCCTTCTGAGTCT
+
A@BC@B@CCBCBBBBBECDDCABBB?CBD@C;;;;<058@?>BBBC?BB5859<@;;;;;$94=@=B?@FBBBC=AA;;;;;';D@D5;::&9@;6<AAABEHDC@C?BB?BAA=AAA@@@ABBBBCBBB>>>000=)///499:95;8<CC@CCBBBA@@?BBBBBD>@@=?><;=78777*7<88?BCCCC(@:<8<88=<?AB<?<>AAB=A=;;ABB=A@A@@@B>A9;;C=B@@=@AA:::B=??ABBABBABBBBBB@::9>B@@<@4;657;<<<<<98
@ATNG8:03172:06536
GATGGTAGTATAGAGCTCTACATAGTACTCATTCGTTTCGGAAGAGACAGGTACGTTAATAGTTAATAGCGTACTTCTTTTTCTTGCTTTCGTGGTATTCTTGCTAGTTACACTAGCCATCCTTACTGCGCTTCGATTGTGTGCGTACTGCTGCAATATTGTTAACGTGAGTCTTGTAAAACCTTCTTTTTACGTTTAACTCTCGTGTTTAAAAATCTGAATTCTTCTAGAGTTCCTGATCTTCTGGTGTCGTCTATCATGTACTACCATCGTTCCTTCTGAGTCT
+
=;=C@CCBBCC@@@B=BCCBABCCBCBABBBB?BEGE?BB@B@:9;BCBB?ADB??<?6:9@A=@?CBBAA994@6?@A@A2AA=>>:705;;;488:8?A>89:A9949??:;;>=:=@@<@<A??=:;;;=D@??;?@@@AAA>>>A>=<<<<8=>=:==8=:=@@AAAACC9<;;;:/:4:4;==>=+;;??>-818;;<<<<889)/;;;+;//-9)-)//(/988B@A<A<AAAB@@=@AB=;<:@@@98:@>>>AAA??AA==>>@A<@=@:>>AAAAAA
@ATNG8:03172:06547
GATGGTAGCACGAGTCACTCATATCCAGAAGATCAGGAACTCTAGAAGAATTCAGATTTTTAACACGAGAGTAAACGTAAAAAGAAGGTTTTACAAGACTCACGTTAACAATATTGCAGCAGTACGCACACAATCGAAGCGCAGTAAGGATGGCTAGTGTAACTAGCAAGAATACCACGAAAAGCAAGGAAAAGAAGTACGCTATTAACTATTAACGTACCTGTCTCTTCCGAAACGAATGAGTACCTCTCAGACGCTCGTCCTACCATCGTTCCTTCTGAGTCT
+
BBEE@BABBCCCCDCCBCCCBBBCD?BCC?CAAAAA>A@CCCCCDC?BB?C@BBB:::::):?CBBACCBCBBB<BBBCCCC5CC@C=@@@9@CDACBBCCCC@@?@@CG?BBC?BCAACCCCBCBCCBBBC@CCCC>AABBCCBB>B?BBB@BBCDDCCC?CBBBBB>BB>BBB=A?9999+999393999+9@>BBABDCDDD:>;?@AA5818AC;;7;BAAABB@C@CCC>CBC?CCCBBBC>ABBBCBBBBBB??@@<@@@<@A?<@>@>A?BCCBB>>>
@ATNG8:03175:06532
GATGGTAGGCGAGAGTGAGACGCAGTACTCATTCGTTTTCGGAAGAGACAGGTACGTTAAATAGTTAATATGCGTACTTCTTTTTCTTGCTTTTCGTGGTATTCTTGCTAGTTACACTAGCCATCCTTACTGCGCTTCGATTGTGTGCGTACTGCTGCAATATTGTTAACGTGAGTCTTGTAAAACCTTCTTTTTACGTTTTACTCTCGTGTTAAAAAATCTGAATTCTTCTAGAGTTTCCTGATCTTCTGGTGTCGTCATCATGTACTACCATCGTTCCTTCTGAGTCT
+
;;>??;=>;==B@DCCCC:;6;;>=BB@BB@B=ACCDD;A@?A@BDCCBBD@;;:B@*00(0:9;*0*/---79///717;;;;+?B>@@:::/:334488?=??;>>?C@A>ABBB=>>>=A@@<A<??;;:A>><>@@@698AADCCAAA??>>>@B>===<AA=A=???AA@A;;497878)64::88888(8=8888(8:=;;;66//+/@>>>'338582:;CA9>@?=;=?D;E<?::667,//=7<::>@???@A>>=AABA@@:>>@AA<A;A;AA==9333
@ATNG8:03176:06523
GATGGTAGCTCACGTACGTCACACGTACTCATTCGTTTCGGAAGAGACAGGTAGTTAATAGTTAATAGCGTACTTCTTTTTCTTGCTTTCGTGGTATTCTTGCTAGTTACACTAGCCATCCTTACTGCGCTTCGATTGTGTGCGTACTGCTGCAATATTGTTAACGTGAGTCTTGTAAAACCTTCTTTTTACGTTTACTCTCGTGTTAAAATCTGAATTCTTCTAGAGTTCCTGATCTTCTGGACGACGCGCACTGACACTACCATCGTTCCTTCTGAGTCT
+
@ABE@CCCBBBCCCCBCCCCCCCBBBBBBCCC@CCCC>CCAD?BBCCCCC@CAAA?C@CCCC@B@BBCAAAAAA?BBABB2AA>ABBB=BCDD?AAC@BB799@A??<?BBCEBBB?CCD?B?@@@@?=;><AA>>8>A?@?>>>AA@A?>>>>:>>>:>B<@<@AA??>>>?5;;:::1::>9::::8)6:333-3-----966:8>==2;>>>A;A;;;4;?>?>>><@<AA===?7;;@;@@;;;>@<@=///::;==;;5;;;;A=A<@;@@@@>>>>
@ATNG8:03178:06503
GATGGTAGTAGGTACACTAGTCATACCAGAAGATCAGGAACTCGTAGAAGAATTCAGATTTTTAACACGAGAGTAAACGTAAAAAGAAGGGTTTTACAAGATCGCGTTAACAATATTGCAGCAGTACGCACACAATCGAAGCGCAGTAAGGATGGACTAGTGTAACTAGCAAGAATACCACGAAGCAAGAAAAAAGAAGTACGCTATTAACTATTAACGTACCTGTCTCTTCCGAAACGAATGAGTTACACACTCTCATATGACACTACCATCGTTCCTTCTGAGTCT
+
;<AB;<;;;00)////:;<555444439993455955./2/////::;577)4.49444888'85:99;:<<<998/8//////$/7)//)/;;+::<,////799949697277=*//:/55<@996659>?A;@@>>5>::9;;;<492777)//::::9:94777<7917>97998>7736;884<>>>>>'7;88377;755619-7787/5/56:94.445555=8=7:7:3:8;6-----(-6//3377766//./;7445;;177733-3-3-34:9:888
@ATNG8:03181:06505
GATGGTAGGAGACACGTCGCACACGTACTCATTCGTTTCGGAAGAGACAGGTACGTTAATAGTTAATAGCGTACTTCTTTTTCTTGCTTTCGTGGTATTCTTGCTAGTTACACTAGCCATCCTTACTGCGCTTCGATTGTGTGCGTACTGCTGCAATATTGTTAACGTGAGTCTTGTAAAACCTTCTTTTTACGTTTACTCTCGTGTTAAAAATCTGAATTCTTCTAGAGTTCCTGATCTTCTGGTGTCGTCTATCATGTACTACCATCGTTCCTTCTGAGTCT
+
889A<<AB?BBBBBCCCEEDBA@BBCBBCBBA?AAAC=@@=@=AABBBBC@BBA@A>@@AAAB?B<??AA@@@@@>ACCBB3BC?==B=6BAAA?AA@<@B:?<??9:49BA@AABB?>@B>D<@??::878=A@@@<@==>@AA>>>A:;6999*///1795>=BDDAAAA;;5:6667-7)/)/////(/6///(569998::9:/6786'2887;/707:9>??@>??<@=@@@===<@@B<C@@==<///===@@@>>=;;5;=???>D<@;@@=66333
@ATNG8:03191:06501
GATGGTAGATATATGCACGCTCTACCAGAAGATCAGGAACTCTAGAAGAATTCAGATTTTTAACACGAGAGTAAACGTAAAAATAAGGTTTTACAAGACTCACGTTAACAATATTGCAGCAGTACGCACACAATCGAAGCGCAGTAAGGATGGCTAGTGTAACTAGCAAGAATACCACGAAAGCAAGAAAAAAGAAGTACGCTATTAACTATTAACGTACCTGTCTCTTCCGAAACGAATGAGTACACATCGTCGTGTCGTCTACATCGTTCCTTCTGAGTCT
+
BBBB@BBBBBCCCBCCCCCDDCBAB?CCC?AAACAA?A@DCCCCBA?AB?B?CED@A@@@2A?ABBAAABCCCC=AACBDDD5@@<@5;;;4;BE@BCBECBB998;?BC@BCB@CCFFEBBBCCDCCAA@C@CCCC?BAA@BBBC@C@CBB>BCCCCCCC@DCBBBB?BB?9999<<888*9>>;@ABABB)@A=A000@ACBB>A?CABB7;7;@CCC@CCBBB@@=@?CDD?CCC?AAABBBBAACCCBBCAABBCCCCABAACCCC?C=A?BBBBBA@A
@ATNG8:03204:06523
GATGGTAGACACGTGTGCTCTCTCGTACTCATTCGTTTCGGAAGAGACAGGTACGTTATAGTTAATAGCGTACTTCTTTTTCTTGCTTTCGTGGTATTCTTGCTAGTTACACTAGCCATCCTTACTGCGCTTCGATTGTGTGCGTACTGCTGCAATATTGTTAACGTGAGTCTTGTAAAACCTTCTTTTTACGTTTACTCTCGTGTTAAAAATCTGAATTCTTCTAGAGTTCCTGATCTTCTGGTGATACACATGATACTCTACCATCGTTCCTTCTGAGTCT
+
ACCC?BBCCCDCCCBAACBCCBBBCAA@CCA@<@@@@<BB@DACCBBBBB?BBABC?B@?@B?C?BBCCCCCBC?AAAAA1AA>BBBB=BCCC>AAB?BB;>=>CCD>AAABB>>A;???;A<AAAAA9<<=AAA?;@@@@=<=AAAAAA@?>><>==<AA;?:@@@BBBB;;5;====2<9>988888(7<666.6/////9:8;/7565'2=AAD<B<>>;>AAA@@@=A<@>==?>;>>F=@A?>>AA@@@@@A???@@@A<@@@AA;>:>9=BB>>=??
@ATNG8:03205:06534
GATGGTAGTGTGTCTCTGAGAGTAGTACTCATTCGTTTCGGAAGAGACAGGTACGTTAATAGTTAATAGCGTACTTCTTTTTCTTGCTTTCGTGGTATTCTTGCTAGTTACACTAGCCATCCTTACTGCGCTTCGATTGTGTGCGTACTGCTGCAATATTGTTAACGTGAGTCTTGTAAAACCTTCTTTTTACGTTTACTCTCGTGTTAAAAATCTGAATTCTTCTAGAGTTCCTGATCTTCTGGGTCTCTCTCTCACGCACTAATCGTTCCTTCTGAGTCT
+
?@AC@FBBBBBBBBCCCCCBBBBBCCCCEC99::BBC>BA?A@DBBABBC?CDDDD?G>BCEC>@?ACEFCCCCB=::999(;D@DDFD>BBBC@BCA=::6<;ACDL@EEFDCCCC@BBB@B@CCCCCBBB?BBBA>BBCDIBBBCBBBBC@@@?BAB?BC?C>AACCDCCCC@CCDDD:C>A=@BBBB2AB@@@;AAABCCDBBA;@@?@0@AABC?C@CB@CCCCCCC@C@CBABBB>@@CC=AACBBBCCCBBACBB;;;@BBBB@C@D@BBCCCB::
@ATNG8:03160:06583
GATGTAGAGAGATGTAGCGCACCCAGAAGATCAGGAACTCTAGAAGAATTCAGATTTTTAACACGAGAGTAAACGTAAAAAGAAGGTTTTACAAGACTCACGTTAACAATATTGCAGCAGTACGCACACAATCGAAGCGCAGTAAGGATGGCTAGTGTAACTAGCAAGAATACCACGAAAGCAAGAAAAAAGAAGTACGCTATTAACTATTAACGTACCTGTCTCTTCCGAAACGAATGAGTACGAGAGTCAGAGCAGAGCTACCATCGTTCCTTCTGAAGTCT
+
;9;DCBBBCCCCBBBFECCE:::9;CCACDDC99;:@CCCAABC?CC?C?AAAACCCC2C?AACCCCBBBBB;AABEEDD0CC@EABBB<AAA=A000AAABC@B@CG@CBB@AABBCCDECCCCBBBCB?B@@@?BBCCCCAA>B@A@@>@BBBAAAB?BBBBBB?BB?CCC?DBBAA;?==999::99%9A<A9:9BC=>><@<@B@A<@<>>BBC@CCBAAAA8=8999.:AD8::CBBBBBBCCCBAAA@=<==BAB@>>:8999://(//55//(/555
@ATNG8:03162:06598
GATGGTAGACATATCGTACTCTCTGTACTCATTCGTTTCGGAAGAGACAGGTACGTTAATAGTTAATAGCGTACTTCTTTTTCTTGCTTTCGTGGTATTCTTGCTAGTTACACTAGCCATCCTTACTGCGCTTCGATTGTGTGCGTACTGCTGCAATATTGTTAACGTGAGTCTTGTAAAACCTTCTTTTTACGTTTACTCTCGTGTTAAAAATCTGAATTCTTCTAGAGTTCCTGATCTTCTGGGCTGCGCTGATATGCGCTACCATCGTTCCTTCTGAGTCT
+
@@BL@CCBCCCDBBBBCDCCCCCCCBBBCBBA=@@?@<BB?C@CCCCDBB>BAABB?B=AAAB?C?AAABBBCBB?ABAAA2BD?BBCC>B?>?@BBB@BC@989CCD?BBB==<DD<A==:>=A@@>????=DAAA9???>@@@@??@??@>>>;>>><@@;@=DC==>BBBB8>>AAA6@<@8<===<+=>;:;1;==;;;A==<4::::*7;;:@<?<?@=BBBC?>>;@;@A@@@A766;=4=///=;66;AAAA>>>?==9===A@=A<A;??AB@@@A
@ATNG8:03163:06559
GATGGTAGCTCTGCTCTGACTCTCGTACTCATTCGTTTCGGAAGAGACAGGTACGTTAATAGTTAATAGCGTACTTCTTTTTCTTGCTTTTCGTGGTATTCTTGCTAGTTACACTAGCCATCCTTACTGCGCTTCGATTGTGTGCGTACTGCTGCAATATTGTTAACGTGAGTCTTGTAAAACCTTCTTTTTACGTTTACTCTCGTGTTAAAAATCTGAATTCTTCTAGAGTTCCTGATCTTCTGGCGCGTATGTATGTCGCCTACCATCGTTCCTTCTGAGTCT
+
BBBC?CDBBCCCBABBCCCCCCCCBCCCCC??;>>>?;@B?B@CDCCAAB?DDDDD?C@CEBB?B@CCCCBCBCC?CCDDD1B@;>9:99.:@CD@CBC@AB?BBBB;;;;CDDDGBB@BCB@D?CCCCCCCC@BCDD?@BCCCCCBBBCCDAA@A?CEE???=?=@BCCCCCDDADBA@A7@;@;;;:;:*:BACC>CBBCCCCCCC@CCCC5DCCCCAC@CD@CBBCCCB?B?BECCBB?B?@;@BBAAADDDDDBBBCC@CCB?BBCAB@BAEADCDCCC99
@ATNG8:03165:06572
GATGGTAGTGTGTCTCTGAGAGTAGTACTCATTCGTTTCGGAAGAGACAGGTACGTTAATAGTTAATAGCGTACTTCTTTTTTCTTGCTTTCGTGGTATTCTTGCTAGTTACACTAGCCATCCTTACTGCGCTTCGATTGTGTGCGTACTGCTGCAATATTGTTAACGTGAGTCTTGTAAAACCTTCTTTTTACGTTTACTCTCGTGTTAAAAATCTGAATTCTTCTAGAGTTCCTGATCTTCTGGGTGTATCAGCGAGTATCTACCATCGTTCCTTCTGAGTCT
+
@::B@BBB@@AB<CCBABCBCBA:99@@=CBA<A9::/9@<?=AA;;:AA=@BBAA?A@CCBDADABCCGH;;:C>:;;;;;%;@?@BBD=BB;;:;BD?@A=AA@BBB@CCHCBCAA?ABB>B@CCCCCCCB@BCCC@CCE99;@ABBABBBBGH@CBB>BE@E@B;;;A@@@@=@B???0=2969BDDF5CCBBB>B@@@C;;;AB@CCCB0@@::9=@?CCABBBCCBB?B?A?@@00+0<==9BBCCBCC;<<BBAABCC<;9;;;CC@D@F@CCBBBA@@
@ATNG8:03165:06579
GATGGTAGTATCTGCACACTCTGTCCAGAAGATCAGGAACTCTAGAAGAATTCAGATTTTTAACACGAGAGTAAACGTAAAAAGAAGGTTTTACAAGACTCACGTTAACAATATTGCAGCAGTACGCACACAATCGAAGCGCAGTAAGGATGGCTAGTGTAACTAGCAAGAATACCACGAAAAGCAAGAAAAAAGAAGTACGCTATTAACTATTAACGTACCTGTCTCTTCCGAAACGAATGAGTACTGTATCTATGTGTGCGCTACCATCGTTCCTTCTGAGTCT
+
;59C;CCCDCCCBBBBCDDDCCCBB@CDEACBBC@@>@@CCBCCCC?CC@D@CBBBBBBB3B?BBAAAAACCCC>@?:;;;;*;@=A<@@@9@CD@CBCCCBCCC@C?BC?CBB@BBCCCCCCCCCBCBCCC@CGAA>BBBDCC??<A?B@@?ACCCCCCC@ACABBB@AA>ACC:==9:99+99:3999999%9@;@98:BBBBB?B?BBAA<?<?ABBA?AB@@@BB@C?BBB=BCE@CCAAABCCCABBB@@A@BAAACCCCCC?BBB@C?B?B<>=C>>=>>
@ATNG8:03166:06576
GATGGTAGTGCACACATAGATACAGTACTCATTCGTTTCGGAAGAGACAGGTACGTTAATAGTTAATGCGTTCTTCTTTTTCTTGCTTTCGTGGTATTCTTGCTAGTTACACTAGCCATCCTTACTGCGCTTCGATTGTGTGCGTACTGCTGCAATATTGTTAACGTGAGTCTTGTAAAACCTTCTTTTTTTACGTTTACTCTCGTGTTAAAAATCTGAATTCTTCTAGAGTTCCTGATCTTCTGGAGATACACATGATACTCTACCATCGTTCCTTCTGAGTCT
+
954:5:@;5:@AABBCCDCDBBBBBA@;>A@@3?;<;65A:@;@?CCAAB=A<>CC@?:<<<<;?9===9944=7=====*<<8;;:<3>>::6;BB=BC9;;ACCD@BBEFDDDG@CCCBC@BBA@@@@A=ABCC@BBCCCCCCCBBEECCCC@BCDACC@CACCCBBBBBB=@;;;;.;5;59::9:9:#:?>@@;@BBBBBBCCCADGGG5BAAAB?BACC@BBCA@AC?B?CBBBDC@CBE@BBCCCCCCCA@@BBBBBBCC@AAABB?B>@>@CCDBAAB
@ATNG8:03166:06589
GATTAGTGTGTCTCTGAGAGTAGTACTCATTCGTTTCGGAAGAGACAGGTACGTTAATAGTTAATAGCGTACTTCTTTTTCTTGCTTTCGTGGTATTCTTGCTAGTTACACTAGCCATCTTACTGCGCTTCGATTGTGTGCGTACTGCTGCAATATTGTTAACGTGAGTCTTGTAAAACCTTCCTTTTACGTTTACTCTCGTGTTAAAAATCTGAATTCTTCTAGAGTTCCTGATCTTCTGGACAGAGTGTGCAGATACTACCATCGTTCCTTCTGAGTCT
+
966;CEDCCCCCCCCCCECCBBBCCCCCCC<@?CC;CC?C?BBBCCCC?CBBBD@C@BBBD?D?DEEBBBCCC@@AAAA2BC@DCCC>BBBB?B;;7;B>AA@CCFACCCCCCCEACCBA?CCCCCCCC?CCCC?CCCCCCCCCCCCCBBBB@CBB>AA?B@BBCCCCCCC@CCCCC;C>B>B?BBB;BCCCC=A@FCCCFCCC@CCBC5CBBBCAC@CC@BBADDDD?C?BCCCCC???@@CCFGCBCBBBBBCCBCBDDD?B?@@C@C@C?BBCCCBBB
@ATNG8:03167:06566
GATGGTAGAGAGAGCTCTCTCATCGTACTCATTCGTTTCGGAAGAGACAGGTACGTTAATAGTTAATAGCGTACTTCTTTTTCTTGCTTTCGTGGTATTCTTGCTAGTTACACTAGCCATCCTTACTGCGCTTCGATTGTGTGCGTACTGCTGCAATATTGTTAACGTGAGTCTTGTAAAACCTTCTTTTTACGTCTACTCTCGTGTTAAAAATCTGAATTCTTCTAGAGTTCCTGATCTTCTGGTGTCGTCTATCATGTACTACCATCGTTCCTTCTGAGTCT
+
;45<8=BBCBCCCC@AA@CBCCJHCCCCCCCCACDCC>CC@C@CCCBBCC?CBBBB@B@CCBB?B@BBCBBBBBB??????.??<>ABB=ACCC@BAB?AC9989@??9?BCBBBBC?A===D<BBA@?>>><@GBB:>>AA>>=@??BB@?@??<>>><??<@<@AAAAAAAA;@@@BB6?;?;??CDC/A>98889///::=?@@<@???.==??@=B<AA=?>>>>>A<A=AAA@??<?>A=AAAA<;===AAA?>>=ABBB;;;;@DBC@F?BBCCCC;:
@ATNG8:03173:06595
GATGGTAGCATCATGCATTATCTCATCCAGTAAGACTCAGGAACTCTAGAAGAATTCAGATTTTTAATCACGAGAGTAAACGATTAAAAACGAAGGTTTTACAAGACTCACGTTAACATATTGCAGCAGTACGCACGACAATCGAAGCGCAGTAAGGATGGCTAGTGTAACTAGCAAGAATACCACGAAAAGCAAGAAAAAAGAAGTACGCTATTAACTATTATCGTACCTGTCTCTTCCGAAACGAATGAGTACGATGAGATCTCGTGTGCTACCATCGTTCCTTCTGAGTCT
+
444<3::>=90//0/:/0)95977///27///27///944.57:::?:9408?7A=A@==8;88,8)---756<=;;<<,333848===)333,31688*635(....7555727/557::5;:95;:95::<==599995:@??;?C@@@A994;@CAA?ACCBCBCC9::CCDD?BB?BBC<??A@@@69:9;=<<;<;%8>;=9>>@AA;=9<39;<?7777779969987577181666(5::8=>>@@@@B@@@A???A:::=>=;;;@C=;;;@B=@<?;>>A?????
@ATNG8:03179:06588
GATAGTATAGAGCTCTACATAGTACTCATTCGTTTCGGAAGAGACAGGTACGTTAATAGTTAATAGCGTACTTCTTTTTCTTGCTTTCGTGGTATTCTTGCTAGTTACTCTAGCCATCCTTACTGCGCTTCGATTGTGTGCGTACTGCTGCAATATTGTTAACGTGAGTCTTGTAAAACCTTCTTTTTACGTTTTACTCTCGTGTTAAAAATCTGAATTCTTCTAGAGTTCCTGATCTTCTGGTATACACACTCGCTCGCTACCATCGTTCCTTCTGAGTCT
+
:55CCCBCBBBBBCCCBBBCBCBBBBB@@=@BAA<BB>B>BCBBBCC@CCBCB>A>AAAC@C?AABAAACBB?BBCCC3CF?C9899:CCC?CBB?BB?===BBB@BBBBA;<A=AAC9>7==@@@=>><???@<?@AA@?>?@?CCAA;;98<994:@;@;@@?@?>@;;156::;,;6;468878(/9----'------77.5+5777'59;:9193:99>==>@@@<@7;;@@@B9==C>@@@@@@===::<666===?A=>;;;@<@<><>AA??>B7
@ATNG8:03179:06598
GATGGTAGGCACTGCGCACACATCCCAGAAGATCAGGAACTCTAGAAGAATTCAGATTTTTAACACGAGAGTAAACGTAAAAAGAAGGTTTTACAAGACTCACGTTAACAATATTGCAGCAGTACGCACACAATCGAAGCTCAGTAAGGATGGCTAGTGTAACTAGCAAGAATACCACGAAAGCAAGAAAAAGAAGTACGCTATTAACTATTAACGTACCTGTCTCTTCCGAAACGAATGAGTACTACTCTCAGAGACACACTACCATCGTTCCTTCTGAGTCT
+
@@@C@CCC@CCCBBBBBBBBBCBCC?CCC@DCCCBB>B@CCCCCDD@CC?B?BCDBCBBB2B@CCBBBCBBCCC>BA@@@@@0?A<A5;;;6;DFBCBCBCCDBB@C@AB@AEF@B@@ACCCCCCCCCBBBC?CBBB=@@DBBBBB@C?CAA?BCCCCCCB?BBCBBB@BB>@AA;??@@@:@??;:9999(9A?B?@?CB@@A=D:=<@@<@<AAB@@=@BABBBB?B?BBC>CBC?BDDAAABBBBAABDDBAAACCCC?@@A<@???A:>8=5:9<777::
@ATNG8:03180:06588
GATGGTAGTGATACAGATCAGACACCAGAAGATCAGGAACTCTAGAAGAATTCAGATTTTTAACACGAGAGTAAACGTAAAAAGAAGGTTTTACAATACTCACGTTAACAATATTGCAGCAGTACGCACACAATCGAAGCGCAGTAAGGATGGCTAGTGTAACTAGCAAGAATACCACGAAAGCAAGAAAAAAGAAGTACGCTATTAACTATTAACGTACCTGTCTCTTCCGAAACGAATGAGTACCTCTCAGACGCTCGTCCTACCATCGTTCCTTCTGAGTCT
+
:;;A=ABBBCAA;DCBBCAAA<;55.59A=@BBB?A?A@DDCCCBA=ACAC?BBBBAAAA2A?BBBCCCACCCD?BA@@@@@0>A=A7AAA7ABC:;;DEDCCCC?C@CC@CCD?BBCBBBCCCCCCCECCC@CCCC>AAB@@@??<A@CBC>BCCCCAAB?CCCAAA?AA?CCC599999+9=<;ABDDDC)CC?B99:BBBCA0000>>;*/*/;@@A=BA@;;:@;<6;;;4::;7??@@@@@;989@??===;733::6:::6?585D=B=B<?>?A@???
@ATNG8:03182:06573
GATGGTAGAGTACAGTGTAGTAGACCAGAAGATCAGGAACTCTAGAAGAATTCAGATTTTTAACACGAGAGTAAACGTAAAAAGAAGGTTTTACAAGACTCACGTTAACAATATTGCAGCAGTACGCACACAATCGAAGCGCAGTAAGGATGGCTAGTGTAACTAGCAAGAATACCACGAAAGCAAGAAAAAAGAAGTACGCTATTAACTATTAACGTACCTGTCTCTTCCGAAACGAATGAGTACTATAGACTATCTGAGACTACCATCGTTCCTTCTGAGTCT
+
DFCC?@@@CDBBBCCCBBBEEECBC?CEC@CCCC::;;?BBBBBCC@BB=A?CCCBBBBB3B?BBAABCBDA@@;?B@BBCC5BD>C5;:;.;BB>CCCCBBCBC@C?CE?CBB?BBBBBBBBCCECDCCCC=BBCC?BAA@A@AB<@=@@A=ABBCCCCC@BCCBAA=AA=???<@@::929<<;99::::%:@;A:99BCBAB7;7;@BB8;8;BCBB@BCAAACB?B?BCC?BBB?BBAACCCCAABCCAAABBBCAAABBBC?C@@@C?A?A?CBBBB>=>
@ATNG8:03184:06560
GATGGTAGCTCTGCTCTGACTCTCGTACTCATTCGTTTCGGAAGAGACAGGTACGTTAATAGTTAATAGCGTACTTCTTTTTCTTGCTTTCGTGGTATTCTTGCTAGTTACACTAGCCATCCTTACTGCGCTTCGATTGTGTGCGTACTGCTGCAATATTGTTAACGTGAGTCTTGTAAAACCTTCTTTTTACGTTTACTCTCGTGTTAAAAATCTGAATTCTTCTAGAGTCCTGATCTTCTGGTGTCGTCTATCATGTACTACCATCGTTCCTTCTGAGTCT
+
BCBB@BBBB@;;CCCBABCCDDCCCCBBBBAA>AAAH>BC@C@CCCCABB@BBCCCICADCAA@A@CCHCCCCCC>;;;;;*9D?CBDE>CCCGABCC?BB8<;@BCD@CHBCBCCD?BCC@B?BCCECCBB@CCCB@CCCCCBBBBBCCCBBBB8:;A?BB?B@BBCCCBBBB@BBCCC9B=@=;;;;;*;BABB>BBBBCAAABB?BBBB0BBCBB?BAA@?AAABBBBB@BCECBB@BCB@CCCCCC;:;BB@@@ACCCDCAJBBBB@BAG9;;B;;;;;
@ATNG8:03184:06583
GATGGTAGTGATACAGATCAGACACCAGAAGATCAGGAACTCTAGAAGAATTCAGATTTTTAACACGAGAGTAAACGTAAAAAGAAGGTTTTACAAGACTCACGTTAACAATATTGCAGCAGTACGCACACAATCGAAGCGCAGCAAGGATGGCTAGTGTAACTAGCAAGAATACCACGAAAGCAAGAAAAAGAAGTACGCTATTAACTATTAACGTACCTGTCTCTTCCGAAACGAATGAGTACGATGAGAGAGCTCTCTCTACCATCGTTCCTTCTGAGTCT
+
CAAB?BCCCBBBBCCCCCEDEECCC=BBE?C@AA99;<@CCDCCBA>AC@C@BBA?????1??CBBBBBBBBBB>BBBBDCD5CC@C>BBB;BBC@CBBCCCDBB>B@CC@C@@?@GBBBBBCDDCCCBBBD=BBCC@DBBAAA??;@?ABB?BCBCCCCC?CCCCBB?BB?BBB?A@89959?==??@BB3BF@CBBBCBBBC896:BAA?C?BBCBC@BA????>?B?CCC>CBB?BBCFBBBBCBBBBBAABBAAABBBAAA>BBBBA9>9>9>>>>A?>>
@ATNG8:03190:06565
GATGGTATATCTGTCTACGGAGCCAGAAGATAGGAACTCTAGAAGAATTCAGATTTTTAACACGAGAGTAAACGTAAAAAGAAAGGTTTTACAAGACTCACGTTAACAATATTGCAGCAGTACGCACACAACGAAGCGCAGTAAGGATGGCTAGTGTAACTAGCAAGAATACCACGAAGCAAGAAAAAGAAGTACGCTATTAACTATTAACGTACCTGTCTCTTCCGTAAACGAATGAGTACTACTCTCAGAGACACACTACCATCGTTCCTTCTGAGTCT
+
8444399@=:99999566>8=6666@@;CCBBB7?:=<77///2//)/399///777'7388;4444488913333333$333(3399:/33838///;///=6<6;:6:55026A<>;;<<;76627796;:71799:<;9>9<9>7938;8;:::=7:33377133,33838;::6:??>??@@@1?B?B888>=::;4;4:8889>:;;;=A:;:8767=:A:65-9,3--(-,55,...6755755<??>@>>==;;;:>=9697>7@?BBCCCBBB
@ATNG8:03195:06562
GATGGTAGCTCACGTACGTCACACGTACTCATTCGTTTCGGAAGAGACAGGTACGTTAATAGTTAATAGCGTACTTCTTTTTCTTGCTTTCGTGGTATTCTTGCTAGTTACACTAGCCATCCTTACTGCGCTTCGATTGTGTGCGTACTGCTGCAATATTGTTAACGTGAGTCTTGTAAAACCTTCTTTTTACGTTTACTCTCGTGTTAAAAATCTGAATTCTTCTAGAGTTCCTGATCTTCTGGACGACGCGCACTGACACTACCATCGTTCCTTCTGAGTCT
+
BBCC?CBBBBCBBBBDAA@BBDDCCCCCCC@@<@BBC>BCAD@CCCBCDC@CCCBB?B?BACC?C=BBBAAABBC?>>>>>.?A@BBBC=BCCC?CCC@BB@989DBB?BBAAACAC?D@=8><AAA??AAA=AA>><>>>==>>>>>AC@????=@?>=CC:?:AA@@@AAAB;>====2=:>9;;;:;):>666)//7///@:9>9=<<;.7<=AF;A;;;6:BBA>>?<@<>>??@?;??C=DB@@???<=>///<==;:66067333)-)--339@>>?C
@ATNG8:03199:06581
GATGGTAGGACGAGCGTCTGAGAGGTACTCATTCGTTTCGGAAGAGACAGGTACGTTAATAGTTAATAGCGTACTTCTTTTTCTTGCTTTCGTGGTATTCTTGCTAGTTACACTAGCCATCCTTACTGCGCTTCGATTGTGTGCGTACTGCTGCAATATTGTTAACGTGAGTCTTGTAAAACCTTCTTTTTTTACGTTTACTCTCGTGTTAAAAATCTGAATTCTTCTAGAGTTCCTGATCTTCTGGTGAGATATGCATGATGCTACCATCGTTCCTTCTGAGTCT
+
<8:C@CBB?BB:;;BBCCBCBCCC?BBCCCCC=BACC;CC?B?BCCCCBB?BBDDE?D@DDAA=A?DDGC@@AGF??????1>A>CABA:@@>>:>::4;@<@@ACBB@BCJJCCCCAFCC@B?BCCCCCBC@CCBB>ACCABACCCDCAAACCC?CAA>AC?B@BBBBCCBCCADBBAA7@;@;;;;;;;;#;@@@@;ABBCDDCABA?BBBB2BAABDAC@CC@DCCDCBB?G?DDDDBB?BBC@CCBCBDDBCBBBCCCCCCBB@CCBBB@D@D=BACCCB??
@ATNG8:03205:06566
GATGGTAGTGTCAGTGCGCGTCGTCCAGAAGATCAGGAACTCTAGAAGAATTCAGATTTTTAACACGAGAGTAAACTGTTAAAAAAGATGGTTTTACAAGACTCACGTTTAACAATATTGCAGCAGTACGCACACAATCGAAGCGCAGTAAGGATGGCTAGTGTAACTAGCAAGAATACCACGAAAAGCAAGAAAAAAGAAGTTACGCTATTAACTATTAACGTACCTGTCTCTTCCGAAACGAATGAGTACTGTATCTATGTGTGCGCTACCATCGTTCCTTCTGAGTCT
+
:?:?<A:;6@<ABBCBCBC<:;AA@?CBC=BABAAA=@=@@AAAAB?BB@C?CA@====>,=:997=<;>:9681////(/8888%8333-333&388,3333399888.7,33488848<;9<;;;;=;;;>;;A>AACC>@@CBBABB=C5<;A=@ABBB@@@>@@BBBB@?@;>::39:0000)///)-88888$873//*//:==8=588<<::66555AAC=BA@:;:A;@;?AB;AAA699@?>>=AAAA@?@AAA>>>A>>>ABC?C???A@C?C9::??AA99
@ATNG8:03160:06641
GATGGTAGGCGAGAGTGAGACGCAGTACTCATTCGTTTTCGGAAGAGACAGGTACGTTAATAGTTAATAGCGTACTTCTTTTTCTTGCTTTCGTGGTATTCTTGCTAGTTACACTAGCCATCCTTACTGCGCTTCGATTGTGTGCTTACTGCTGCAATATTGTTAACGTGAGTCTTGTAAAACCTTCTTTTTACGTTTACTCTCGTGTTAAAAATCTGAATTCTTCTAGAGTTCCTGATCTTCTGGTGTCGTCTATCATGTACTACATCGTTCCTTCTGAGTCT
+
::;C@CBB@BBBBCBBCCCCCCCCCCCBCBA@?ACCCD;BB@B@CCBCDCC@CBBBB?B@CCBA?B?A???BCDBB?@@AAA2@A<A888.9AAB=?@D?CC999>@@A@BBBBBCBB?>>>=A<AAAAA@@@;@@AD7;:AAACD:>>@@A@@@A;<<<=DF<@;>>@??>>>?;:;;DG6B<?:;;;::*:<///)//////898:17775(58::>6C6;=3;>>>>>>=B<@@===@<@@B=;77==;///===AC==9///<<<=>9@9A=;;;?>9::
@ATNG8:03162:06624
GATGGTAGGAGACACGTCGCACACGTACTCATTCGTTTCGGAAGAGACAGGTACGTTAATAGTTAATAGCGTACTTCTTTTTCTTGCTTTCGTGGTATTCTTGCTAGTTACACTAGCCATCCTTACTGCGCTTCGATTGTGTGCGTACTGCTGCAATATTGTTAACGTGAGTCTTGTAAAACCTTCTTTTTACGTTTACTCTCGTGTTAAAAATCTGAATTCTTCTAGAGTTCCTGATCTTCTGGGCAGACTCTCACACGCCTACCATCGTTCCTTCTGAGTCT
+
@:>B@CCC?BBCBBBCCBCCC;;;CBBBE;:=EDCCD>CCFG@BCCCB@@@BBBBC@C?@@BC=A=CAAAAA<<=773333)3;6<33414<<=8CAA=AA<::9?:;28====BDC?C98379<>=555554>>??<@@@@;;;==>>>@===@8;79179-6.577::;:=>9<<9;9,94;489;;;*:@67607::///<;6;8;EFD.@?>>>9>3;<5<><977:2949=65885888809///89;9??;;;>>:>>><?>?;;7;<@=??>>>;;;
@ATNG8:03162:06642
GATAGTATCTGTCTACGAGAGCCAGAAGATCAGGAACTCTAGACGAATTCAGATTTTTAACACGAGAGTAAACGTAAAAAGAAGGTTTTACAAGTCTCACGTTAACAATATTGCAGCAGTACGCACACAATCGAAGCGCAGTAAGGATGGCTAGTGTAACTAGCAAGTATACCACGAAAGCAAGAAAAAGAAGTACGCTATTAACTATTAACGTACCTGTCTCTTCCCGAAACGAATGAGTACGAGAGAGCACACGTGTCTACCATCGTTCCTTCTGAGTCT
+
;;@<@?@A@BCDCCCCCGCCAA>BBC@@@@A@@=@?BDCBBAAA;;8;=BB@A@@@@,@;@@?A@?AA888)8<>@???0=@9?2;;;*;@B?BCCBBCB<;7;=BB?BBB>BBB@@@CCDDCCCBBBB?B9;:?BBBCAB@@>B>CBC@CCCD@@;;9;ABBBC>AACAA@499===6::99:::99(9?:@BBCBBABB?B@BBBB@B@BABBB?BBBCDBA>AA6;;A9@;<5;;;@@ACBDAAC99:AAAACBBBC???@BC?@@?B?B?BBCBCBBB
@ATNG8:03164:06619
GATGGTAGGCGACATACATACGCGCCAGAAGATCAGGAACTCTAGAAGAATTCAGATTTTAACACGAGAGTTAACGTAAAAGAAGGTTTACAAGACTCACGTTAACAATATTGCAGCAGTACGCACACAATCGAAGCGCAGTAAGGATGGCTAGTGTAACTAGCAAGAATACCACGAAAGCAAGAAAAAAGAAGTACGCTATTAACTATTAACGTACCTGTCTCTTCCGAAACGAATGAGTACGTGTGCGACGTGTCTCCTACCATCGTTCCTTCTGAGTCT
+
@BCC@BBC@CCCBBCCDCGCCBBBC@BBC@DDCCCC@C>BBBBBCC@CB?B?CCA@@@@7@>BBCCCCIBB@B?CB:;;;.;A>A5;;09@@;?A@BB@ABB@B@CE@DCC?BBCBCBBBCCCBBBCDGBBBBC?BBCBBC@@=A@C@A?ACCBBCCC@BBBBBCAB@=@??9???@@8A??;>BDCCC)BB?B>?>BCBBB@B>A@CC9849>A:;8;CBBBBD@C@CCD>CCC?@@BAAAA???@A@BBBABEBBBB?AAA>???BD@D?C@DCDCB:::
@ATNG8:03165:06630
TATGGTAGCATCATGCATATCTCACCAGAAGATCAGGAACTCTAGAAGAATTCAGATTTTTAACACGAGAGTAAACGTAAAAAGAAGGTTTTACAAGACTCACGTTAACAATATTGCAGCAGTACGCACACAATCGAAGCGCAGTAAGGATGGCTAGTGTAACTAGCAAGAATACCACGAAAGCAAGAAAAAAGTAGTACGCTATTAACTATTAACGTACCTGTCTCTTCCTAAACGAATGAGTACTGCGTCTCACTCTCGCCTAATCGTTCCTTCTGAGTCT
+
@@AC?AACBBB@@>??CAAACCCCC?CBE@DBCCA@?AADDDDBBC?CC?B?BBBACCCC1D?BAACCCCCCCB=@@@BBBB2BC?C>BBB;BBD@DCBBBCBBB?B?CC?AAB?BBCBBBCCCCCCCCBBC?CCBB<@@CCCCBB?B?B@?>@BCCDCCC?CCCBBB>BB>??>8<<777):9:3:::::9%9>>@:77BBA@B?>;>@BB<>;>ACCDABAACCBB?BACCC=C@@=@ACABBBAAACBCCCGCCBBCCC@CC?CCCC@C@C@CDECC@?@
@ATNG8:03167:06618
GATGGTAGCTATACGTATATCTATGACTCATTCGTTTCGGAAGAGACAGGTACGTTAATAGTTAATAGCGTACTTCTTTTTCTTGCTTTCGTGGTTTTCTTGCTAGTTACACTAGCCATCCTTACTGCGCTTCGATTGTGTGCGTACTGCTGCAATATTGTTAACGTGAGTCTTGTAAAACCTTCTTTTTACGTTTACTCTCGTGTTAAAAAATCTGAATTCTTCTAGAGTTCCTGATCTTCTGGCTCTCGTAGACAGATACTACCATCGTTCCTTCTGAGTCT
+
;59B;?DBBBCCCBABDDDFCCCBCCCDB;:49BBD>BB@C@C@@@BCDADCBCC@C@CA??;@<@ABCCCA@?<9999:)3@<BEDD=BCCC@CCC;?>499<?;94:::BBBBB8==87=8BB??@?>?9?@AA>BBA??:;;?A@@@AAAA:==?=AA<A=@@@AA@@>><>>AAA5A=A<@@@@@/@AABD;>88:>@AAA@188888$5:79>8B<@@>@@?BBBB?A=@899@@;=>F?BBBAAA?????ABBCCCCAA>AABCC@C>A>ACCBBBAB
@ATNG8:03167:06634
GATGGTAGTGCGTGAGAGAGAGACCCAGAAGATCAGGAACTCTAGAAGAATTCAGAATTTTTAACACGAGAGTAAAACGTAAAAAGAAGGTTTACAAGACTCACGTTAACAATATTGCAGCAGTACGCACACAATCGAAGCGCAGTAAGGATGGCTAGTGTAACTAGCAAGAATACCACGAAAGCAAGAAAAAGAAGTACGCTATTAACTATTAACGTACCTGTCTCTTCCGAAACGAATGAGTACGTGTGACGTACGTGAGCTACCATCGTTCCTTCTGAGTCT
+
:<<<?B@@>;55<=;;@BBA55555)5>>9=BA655496;55665>7<<7:366//)/;;;+;6989;:3333333&3344;;;'44.4.44)5994;;;;<<=;;5;:<:7<5505==<BCB<<A@AAAABB=A@:;69==:=>;?;>?A9946===C?DD=A@BB=B>8858=:4888;9)3786;>@BB3BD?CCBAABBBC;?;:<==:>:>>@@A=@@;99?>;@99>>7:?<>BBBB>>999AA@AAAA@@000?==>;;7<<<<A?A=@:=>AAB>@>
@ATNG8:03177:06627
GATGGTAGACATATCGTACTCTCTGTACTCATTCGTTTCGGAAGAGACAGGTACGTTAATAGTTAATAGCGTACTTCTTTTTCTTGCTTTTCGTGGTATTCTTGCTAGTTACACTAGCCATCCTTACTGCGCTTCGATTGTGTGCGTACTGCTGCAATATTGTTAACGTGAGTCTTGTAAAACCTTCTTTTTTACGTTTACCCTCGCGTTAAAAAATCTGAATTCTTTCTGAGTTCCTGATCTTCTGGTGTCGTCTATCTTGTACTACCATCGTTCCTTCTGAGTCT
+
BADB?BCBCCCCCDCCBBBCCDDCCCCCCBBB?B@@A<@@=@@CBCCCCA>AAAAA?C?BBAA=@?BCCBBBFA@;999:9(371;<>??4?BBB>AAB=><;879A??<?CBBBAA=;CA@:>:?AAA>>>>:??AA9<<<??>>>@@@@AAA?A<>@>;@@;?;>>>@AAAAD<>>>@@5@<A<>===><';=7//)///)/9///6/55533%56779384575-57;=@@==7=<///=9::><@A@@@==>@@;;7;@@??=C;?:::A;A;=9=AAC>;;;
@ATNG8:03177:06649
GATGGTAGACACGTGTGCTCTCTCGTACTCATTCGTTTCGGAAGAGACAGGTACGTTAATAGTTAATAGCGTACTTCTTTTTCTTGCTTTCGTGGTATTCTTGCTAGTTACACTAGCCATCCTTACTGCGCTTCGATTGTGTGCGTACTGCTGCAATATTGTTAACGTTGAGTCTTGTAAAACCTTCTTTTTTACGTTTACTCTCGTGTTAAAAATCTGAATTCTTCTAGAGTTCCTGATCTTCTGGATAGCGACGCGATATACTACCATCGTTCCTTCTGAGTCT
+
@:?D?BBBBCCBBBBBCCCEEDDDDC;;<B;;4;BBD>BC@D@DC<<;CD@CBAAB5:6:?@??D:;;;DDB<::7<<C==+CC>CBCC>CCCCABBB?BB?@?@@??:?@???BB@=@@@<@;??@@@@@@=@;;;5;;>;;;@A@>>>@@?>>182978=7748..).733..*.22;;*5,2+266666%55---'--4---5335399::*:;977376:?6?@@>9::7:6:A=>>C:>:;799@>>>@;:;:;?776///949666=7A<A:>>AA::::
@ATNG8:03181:06622
GATGGTAGCAGACGTGACAGAGCGCCAGAAGATCAGGAACTCTAGAAGAATTCAGATTTTTAACACGAGAGTAAACGTAAAAAGAAGGTTTTACAAGACTCACGTTAACAATTTTGCAGCAGTACGCACACAATCGAAGCGCAGTAAGGATGGCTAGTGTAACTAGCAAGAATACCACGAAAGCAAGAAAAAAGAAGTACGCTATTAACTATTAACGTACCTGTCTCTTCCGAAACGAATGAGTACCTCTCAGACGCTCGTCCTACCATCGTTCCTTCTGAGTCT
+
@?@C@DCBABCCCABBCCCFCCCCD@CBB@CBDC999:?BCCCCCC?AD?C=AAAACCCC3B?BCBABACCCCC>BBBDDDD5CC@B=@@@9ACDACBCCDDBBB?C?CC@DFE9@@@BBBBCCBCCCCBDD@CCBB@BAAABCBC>B@C??>@BBBACCA?CCCBBB?BB>???;??@A@9@@@;==<<<?'?A?B99:CCBCB7;7;CDD:=:=@BBA>AAAAABB?B?BCD=BBC?CCCBBBC?BAAAAACCCAA>@AA<AAA=:8;@B?B?DACBBBBAAA
@ATNG8:03193:06615
GATACATATCGTACTCTCTGTACTCATTCGTTTCGGAAGAGACAGGTACGTTAATAGTTAATAGCGTACTTCTTTTTTCTTGCTTTCGTGGTATTCTTGCTAGTTACACTAGCCATCCTTACTGCGCTTCGATTGTGTGCGTACTGCTGCAATATTGTTAACGTGAGTCTTGTAAAACCTTCTTTTTACGTTTTACTCTCGTGTTAAAAATCTGAATTCTTCTAGAGTTCCTGATCTTCTGGGCAGACTCTCACACGCCTACCATCGTTCCTTCTGAGTCT
+
@@@CCCBBBBBBCBCCBDBABBB;;;C=@@DI?BB@D@DDCCBCF@CCCBB?B?BBCC?C?@@@BBA@@@=:9:9:9$9:;9:BB=BCBC@CBB?BB8::ACBB?BEBBBBBB>BCB?B?BBCBBACC?CCBC8;;<<==>>>@AABBA>><>>><@B=B;>>??BAA@@;;=>AA2@;>967888(6=////(//8///8637-5522$2::::6:65515==:5559948=999;-..9909336==;;;A@A??=9=<<6:///:6:9@1;;BB==>>
@ATNG8:03194:06607
GATGGTAGTGTCATATGAGAGTGTGTACTCATTCGTTTCGGAAGAGACAGGTACGTTAATAGTTAATAGCGTACTTCTTTTTCTTGCTTTCGTGGTATTCTTGCTAGTTACACTAGCCATCCTTACTGCGCTTCGATTGTGTGCGTACTGCTGCAATATTGTTAACGTGAGTCTTGTAAAACCTTCTTTTTACGTTTACTCTCGTGTTAAAAATCTGAATTCTTCTAGAGTTCCTGATCTTCTGGGATGTGTGCGCAGTGCCTACCATCGTTCCTTCTGAGTCT
+
;99C9>@CABBCBCCDEECCCBCBCA@@BCA@>@CCC>CC@D?BCCCCCC?CCCCD@D@CCBB?CACBBBDCCCB?@@@@?,>A=ABCI>CCBC@BBB?CC=AAACBC@ECCBBBCJBDCC?B?BBBCCCCC@BCCC@CBBBCDCCCCCCCBCBB>BBB@BD@B?BCCCBBBDE@BBBCC:B?A=AAABA2ABBBB=BBBBBBBAAA?CCCC3CBBBB@BAFC@BECCCGE@B@CBCCBC?BBBG;A:;;;BBCBCCFDCHAEHE@;;;BB@C@C@CEFCFIBA
@ATNG8:03194:06645
GATGGTAGGACGAGCGTCTGAGAGGCTACTCATTCGTTCGGAAGAGACAGGTACGTTAATATGTTAATAGCGTAACTTCTTTTTCTTTGCTTTCGTGGTATTCTTGCTAGTTACACTAGCCATCCTTACTGCGCTTCGATTGTGTGCGTACTGCTGCAATATTGTTAACGTGAGTCTTGTAAAACCTTCTTTTTACGTTTACTCTCGTGTTAAAAATCTGAATTCTTCTAGAGTTCCTGATCTTCTGGGTCTACGCTCGTCGCGCTACCATCGTTCCTTCTGAGTCT
+
;;:;7;>=8=B966;;?@>@=>;<+//77775/)///)/727,//;;;6626=AB@4:29:955.55::<<:55.55.59:::(555)5:;A8>??>=@90,0=,//:<9@<@@?B@=@@7;;A5;4;@?9;:@@>BACC@AAA@@@@@@:::?BA@@;@BB=@@:>4999:@@???@DA@AA6@:>89:9:9':>>@@9?;;:>=9995.9555$5;;55459<:7;?;996@8@:@?=B@B=@@AA;A;;;BBCCCCCCCCBB@@B8;;BDGAC@C?ABCCC;;;
@ATNG8:03197:06642
GATGGTAGTATTGAGCTCTCCATCGTACTCATTCGTTTCGGAAGAGACAGGTACGTTAATAGTTAATAGCGTACTTCTTTTTCTTGCTTTCGTGGTATTCTTGCTAGTTACACTAGCCATCCTTACTGCGCTTCGATTGTGTGCGTACTGCTGCAATATTGTTAACGTGAGTCTTGTAAAACCTTCTTTTTACGTTTACTCTCGTGTTAAAAATCTGAATTCTTCTAGAGTTCCTGATCTTCTGGCGCGTATGTATGTCGCCTACCATCGAACTTGCAGAGTCT
+
:55C;>BBBCC?CCBBBBBB@CCCCBBCBB??=?@@A=BC@C@DCCEBCC@CCCBB@B@BBBC@C@BCCDDBBBC?AACCC2BB?A988,8BCC@AADGEF799:ECC?BBBABAAA>BBB=@=@BBBB@@<<>???:>>>>;;;@@?>@AA>>=;<<<=AA;?:?AADBBB>><?@@@@5@=B=;7666)6:666)--3---=76;=BAB=*=999:6:4==4<AA@;;;<A7:;<>AA<>>A<@@@????===@?97--,--=4=366>9==8==>=;;;=>
@ATNG8:03203:06615
GATGGTAGGTGCACATGAGCTGTATCCAGAAGATCAGGAACTCTAGAATGAATTCAGATTTTTAACACGAAGAAGTAAACGTTAAAAAGAAGGTTTTACAAGACTCACGTTAACAATATTGCAGCAGTACGCACACAATCGAAGCGCAGTAAGGATGGCTAGTGTAACTAGCAAGAATACCACGAAAGCAAGAAAAAGAAGTACGCTATTAACTATTAACGTACCTGTCTCTTCCGAAACGAATGAGTACTATGTAGAGCTCTATACTACCCATCGTTCCTTCTGAGTCT
+
?84;05;;.4545555::5559;555.5::3445;53-4.448/--8(---(-37577====+>:=BAA@:@@;@>A@0595.5<<<(55.5499=0><??>AAA;;:<<7<0879=4804;;<=;;;=?>BA@@9:4;;;;;@A?@???B40+000*/>>;=9<<255<<><*006/0/)/559:/8//(/6666'663377?==>@A:?>?AA==F<?8=;C=B9;;>;;9A;???455=7>:>A@::9>>>?98977;;<?::9=788)7988837(-(---55677
@ATNG8:03205:06614
GATGGTAGCTATACGTATATCTATGTACTCATTCGTTTTCGGAAGAGACAGGTACGTTTAAATAGTTAATAGCGTACTTCTTTTTCTTGCTTTCGTGGTATTCTTGCTAGTTACACTAGCCATCCTTACTGCGCTTCGATTGTGTGCGTACTGCTGCAATATTGTTAACGTGAGTCTTGTAAAACCTTCTTTTTTACGTTTACTCTCGTGTTAAAAATCTGAATTCTTCTAGAGTTCCTGATCTTCTGGGATGTGTGCGCAGTGCCTACCATCGTTCCTTCTGAGTCT
+
445=:>BBCB<CBBBBBCCIGCCCB;;;<CAA=A:;;;&//5;)///::::7:<:499)99)48:>9A:==<??::5=8<<<<<)3754==D6BBBB?BBA<9979?@ABB?BBBBB@AA@BB<;>;@AAA@@@@;@BBB9==BA@=>>>=A??>===;???<@C<@<=>>CA>>>A9>8888)78;89::9:9%:;///(/88//.66/5-5555$2222:5959>5>>;9755.55:>@@@A8<;AA9?;;;??@>>>@@@@<167:5773==49+-+/7;:<=>=
@ATNG8:03160:06667
GATGGTAGGCGTGTGAGAGTCTGCCCAGAAATCAGGAACTCTAGAAGAATTCAGATTTTTAACACGAGAGTAAACGTAAAAAGAAGGTTTTACTAAGACTCACGTTAACAATATTGCAGCAGTACGCACACAATCGAAGCGCAGTAAGGATGGCTAGTGTAACTAGCAAGAATACCACGAAAGCAAGAAAAAGAAGTACGCTATTAACTATTAACGTACCTGTCTCTTCCGAAACGAATTAGTACTATGTAGAGCTCTATACTACCATCGTTCCTTCTGAGTCT
+
=:<C?CCDABC@A@A@@>@@@ABC@8DCCC>CDCC<?:ACCDCDC@CC7:74:::;;;;$:7CDBBBCCBBBM=A;59999(9=9>=BAB7A;;;=?>:;=><=>4525<044?<??<;??:88<:::===B<@ABB?BAAAACCC>A>ABB?BBBBBBBC?B>>>CB?BD>A@B?ABAAA<AAA>99:::):>?BABBCBBBB?B?AA??3:39999??A=>=>=<=B>;>>7>BB?C@AAABA???9:9ABBBBBBB???ABB?BBBBD?C?B>AABAAA::
@ATNG8:03160:06679
GATGGTAGTATAGAGCTCTACATAGTACTCATTCGTTTTCGGAAGAGACAGGTACGTTAATAGTTAATAGCGTACTTCTTTTTTCTTGCTTTCGTGGTATTCTTGCTAGTTACACTAGCCATCCTTACTGCGCTTCGATTGTGTGCGTACTGCTGCAATATTTGTTAACGTGAGTCTTGTAAAAACCTTCTTTTTTACGTTTTACTCTCGTGTTAAAAAATCTGAATTCTTCTAGAGTTCCTGATCTTCTGGTTTTCTGATCTGTATCACTACCATCGTTCCTTCTGAGTCT
+
:>?C?CBBBCBECBB=AABCCCABABAAACCD?D::99.;@>?=;:9?<A@@CDAAA=@=?AAA8:87CABBCB@@<9:8989%:898989.3=?C?BBC?98299<?7827@A<==>>:>@@<@=@@@?>>>A<A@@?:>=?AAA@>>>>?>9:89/8888*9:5;;@@????>;;5:;:;<<*<0807:::::&:>8888)8;<=:9///616:::9&78/-6(-(--(-778:==5869>>=//,/;;)///)/=<==?@>>>A>>>777-3---=-3-329<??A=;;
@ATNG8:03161:06654
GATGGTAGTATCTGTCTACGAGAGCCAGAAGATCAGGAACTCTAGAAGAATTCAGATTTTTAACACGAGAGTAAACGTAAAAAGAAGGTTTTACAAGACTCACGTTAACAATATTGCAGCAGTACGCACACAATCGAAGCGCAGTAAGGATTGCTAGTGTAACTAGCAAGAATACCACGAAAGCAAGAAAAAAGAAGTACGCTATTAACTATTAACGTACCTGTCTCTTCCGAAACGAATGAGTACGTGTGACGTACGTGAGCTACCATCGTTCCTTCTGAGTCT
+
;9:B:BBBCABBBBBBBDCC;;;A@7969;@C::9@;=8::0///;699696:===8CCD3B?B?>>@?A?;><788:@@@@+?@=??CCD;BBB>B;<;CCCCC@E@BC@CCC@BBCCCBBBBCCDBBBBB@C;;;?BBBBBCBB@C@AA6;;@@BBCCC@CCBCCC?CD?BBB?AAABB=AA@<?<<<==&<A?987ABBCBA;@<@A?>1818=A@@<@B;;;BB@D>AAD:?@DABBBBBBBBFBBBAAA@C@???ABBBBD@F99:C?B@F>AABBBBBB
@ATNG8:03166:06652
GATGGTAGTATATCGCGTCGCTACCAGAAGATCAGGAACTCTAGAAGAATTCAGATTTTTAACACGAGAGTAAACGTAAAAAGAAGGTTTACAAGACTCACGTTAACAATATTGCAGCAGTACGCACACATCGAAGCGCAGTAAGGATGGCTAGTGTAACTAGCAAGAATACCACGAAAGCAAGAAAAAGAAGTACGCTATTAACTATTAAACGTACCTGTCTCTTCCGAAACGAATGAGTACACATCGTCGTGTCGTGCTACCATCGTTCCTTCTGAGTCT
+
//::79>@B@;:@>?A@@@=>><<8<<<7<>??::2929>@@@@@=:96;=;;9<>>>@0>:>@?A@ABA@@=6::<;999'9?<?29:.9@@;BC@?A@@??8<8<=8=;;9;>>>?CBBCCCBBAA;;;DEE@BBABBCCD?@<@00+0<>00/5944=??;@7;?<?A?147<??977/5?>>>>*/0*/:>>B@@@C?B?><==077(69@==<@9955;<7<?A?A<AB@=ABBBAAAA@A999>A@@>=448>=???077<;;8>1707;=<=?:8
@ATNG8:03167:06669
GATGGTAGAGTATCATGTGTATCTCCAGAAGATCAGGAACTCTAGAAGAATTCAGATTTCTAACACGAGAGTAAACGTAAAAAGAAGGTTTTACAAGACTCACGTTAACAATTTTGCAGCAGTACGCACACAATCGAAGCGCAGTAAGGATGGCTAGTGTAACTAGCAAGAATACCACGAAAGCAAGAAAAAGAAGTACGCTATTAACTATTAACGTACCTGTCTCTTCCGAAACGAATGAGTACGTGTGACGTACGTGAGCTACCATCGTTCCTTCTGAGTCT
+
BBBC@CDCCCCBBBBBCBCCDCBBC?BBD@CBBB@A>A?BBDCBBC?CC?B?ACCCCD>CBB?BBBCCBBB;;;0;C;;;;;*;B=A<AA@4@BB?CBCBDBCCC@D@CB<@@@7A@ACCCDDDCCBBBBBB?CDCC>AABBBBAA?C?CBB?BCCCCAAA>AAAABB>A@>BBC;==?>>8@?@;<>=?=1?C?BAAACAAAA:>:>@BC:=9=BCBC@CBBBBBC@C@CCC>D@@?@BBBCBCCAA@BCCCCCCB@ACCCDCC?AAABB?B>A=BBBBBB==
@ATNG8:03168:06672
GATGGTAGCACGACACGACGATGTGTACTCATTCGTTTCGGAAGAGACAGGTACGTTAATAGTTAATAGCGTACTTCTTTTTCTTGCTTTCGTGGTATTCTTGCTAGTTACACTAGCCATCCTTACTGCGCTTCGATTGTGTGCGTACTGCTGCAATATTGTTAACGTGAGTCTTGTAAAACCTTCTTTTTACGTTTACTCTCGTGTTAAAAATCTGAATTCTTCTAGAGTTCCTGATCTTCTGGCTCTCGTAGACAGATACTACCATCGTTCCTTCTGAGTCT
+
><BB@B@@:>:::=BBCBG;99CCA@ACDA;<8;CDJ?HI@C@B@@BA@@<??:9;;A<AAAA>A=@?CBBAA;B8;:===+;;48333(399:7;==8?A479A@@A?BFC?>?@A=AA@<@<??KB;;;<9====///::@@???FB?>>==>5;:;=BA<?<??@@=::9C8:::??2?=B;?@FDD/??;;@2::6///<76;:::::*8///;595>@6:;??>>><A<AA888E8;;=9<77///<;:;=??>>>>==?;=>=@@=@=B<;;;>>>?=
@ATNG8:03170:06687
GATGGTAGCGCGACGAGCGTAGACCCAGAAGATCAGGAACTCTAGAAGAATTCAGATTTTTAACACGAGAGTAAACGTAAAAAGAAGGTTTTACAAGACTCACGTTAACAATATTGCAGCAGTACGCACACAATCGAAGCGCAGTAAGGATGGCTAGTGTAACTAGCAAGAATACCACGAAAGCAAGAAAAAGAAGTACGCTATTAACTATTAACGTACCTGTCTCTTCCGAAACGAATGAGTACTATGTAGAGCTCTATACTACCATCGTTCCTTCTGAGTCT
+
BCCD?BCBBBB@@@BBCCICCCCCC>CBB?BBAABC>A?BBCCCBB?BC@B@BBABADDD3B?CBBBCCCB?>>5<?:;;;;*;B>@9>@@4>BC@ADCCBBB@?>@@CD?CBB@BCCBCCCCCCCBBABBC@CCCC?@?CCCCAB>C@BBB@BCBCCCBB?CCCAAC?CC?889@CB@@@:A??=?EFDD2BB?B:99BBAAA=A9==@@<@<@ACAB>AAB@???=?>BCD>GAA>BACEBBDDCCBBBBAAABB>@@@AABA=@<==?=B<A9==A:::A@
@ATNG8:03173:06689
GATGGTAGCTCACGTACGTCACACGTACTCATTCGTTTCGGAAGAGACAGGTACGTTAATAGTTAATAGCGTACTTCTTTTTCTTGCTTTCGTGGTATTCTTGCTAGTTACACTAGCCATCCTTACTGCGCTTCGATTGTTTGCGTACTGCTGCAATATTGTTAACGTGAGTCTTGTAAAACCTTCTTTTTACGTTTTCTCTCGTGTTAAAAATCTGAATTCTTCTAGAGTTCCTGATCTTCTGGTCTACTACACTGTACTCTACCATCGTTCCTTCTGAGTCT
+
;5=C?ABCBB@C@A@BAA?ABCBCBBBAAC@A=A;;<0;;5;?BCFCEDC@BAAA@5;5;?>?;@=A@<=BAA<B9BBBBB3BC@CCCH=B??@=@@B?BA>998@@A?AAAA@CBB>AAB==8;;:<=<<A<A==<4;::1:<<<:;?CBCBBC?AAA?AB>A>A=@A??BCB?>@@DD;C<B=>?>>>/>AAAAA5A>?;@///:(----'-//.649255057:::::5;;AA>:==9=@@=AAA;;;>>A=>>B@@;;;BB7;;==B5;8;=AAEBB>=>
@ATNG8:03174:06681
GATGGTAGGAGACACGTCGCACACGTACTCATTCGTTTCGGAAGAGACAGGTACGTTAATAGTTAATAGCGTACTTCTTTTTCTTGCTTTCGTGGTATTCTTGCTAGTTACACTAGCCATCCTTACTGCGCTTCGATTGTGTGCGTACTGCTGCAATATTGTTAACGTGAGTCTTGTAAAACCTTCTTTTTACGTTTACTCTCGTGTTAAAAATCTGAATTCTTCTAGAGTTCCTGATCTTCTGGTGTCTGATCTGTATCACTACCATCGTTCCTTCTGAGTCT
+
AADC?BBC?CB@BBBDCCCCCCBBBCCCBCBC@CCCG>BB@C@CBBDDBC?CCBBB@B>@ACA@C@CCAAAAACC?CCCCC3BA>AACC>BBBB?CCD@CC598?CBA?BBBBAABC?C@C=A;AAA?;;<A;?>>>9>>>C>==AAAAAA?;;;9==><AD=C=AA=>>>A>>:>DCDC;F;=888877(8=<<=4;:;878?@@@;>>>?/<888;5;8=>;?@@@@@@=B<?@@>>><>>A<AA>><@A@@@>>@==?@>>?<?@=<=:>8>7;9@>>=<<
@ATNG8:03176:06690
GATGGTAGAGTATCATGTGTATCTCCAGAAGATCAGGAACTCTAGAAGAATTCAGATTTTTAACACGAGAGTAAACGTAAAAAGAAGGTTTTACAAGACTCACGTTAACAATATTGCAGCAGTACGCACACAATCGAAGCGCAGTAAGGATGGCTAGTGTAACTAGCAAGAATACCACGAAAGCAAGAAAAAGAAGTACGCTATTAACTATTAACGTACCTGTCTCTTCCGAAACGAATGAGTACGTGTGACGTACGTGAGCTACCATCGTTCCTTCTGAGTCT
+
;59B<@DCEDB?@AC;=;GEDCBBC@CBD@BAA@;;4:8=<ABBBC@BC?B>BBCAAAAA0@?BDEDCB@A<;;0;AAACCC5CC?C5;;;*;BB@CBBBEDDCC?B?BB@BBB@BAACBBBCCCCCCBBCC@CCBB?BAAADCBB>A=ABB>BBBDDCCC?BCCCBB?BB>BBB;??987):::39AABB3BE@H??>BBAAB>A>ABBC=A=<>B@A;AB@@BBC?C@CCD?DBC?BBBCCCBB???ABBBCDBECCCABBBB?B??@B?B?B?BBBBBCBB
@ATNG8:03181:06691
GATGGTAGCTCTGCTCTGACTCTCGTACTCATTCGTTTCGGAAGAGACAGGTACGTTAATAGTTAATAGACGTAACTTCTTTTCTTGCTTTCGTGTATTCTTGCTAGTTACACTAGCCATCCTTACTGCGCTTCGATTGTGTGCGTACTGCTGCAATATTGTTAACGTGAGTCTTGTAAAACCTTCTTTTTACGTTTACTCTCGTGTTAAAATCTGAATTCTTCTAGAGTTCCTGATCTTCTGGATATGAGTGACTCGTGCTACCATCGTTCTTCTGAGTCT
+
<<5/+/;;;///<;099>/////7///55449.49:4(44.48445=;=@9:5555.549;:@5@;>@;55///)//)//;;+79,/49:1/////9;)/67;;<<>>:@666>=<<25598;579///7//)6==>7<<<555555///7:///3:::6883:)////4455<7566>>2>;?9;;;;;*;;=@@6;;55595555.555&5995515155495555557=6;54444.445.555;;;5555///;///::;555488.44388999:99
@ATNG8:03183:06675
GATGGTAGGCGTGTGAGAGTCTGCCCAGAAGATCAGGAACTCTAGAAGAATTCAGATTTTTAACACGAGAGTAAACGTAAAAGAAGGTTTTACAAGACTCACGTTAACAATATTGCAGCAGTACGCACACAATCGAAGCGCAGTAAGGATGGCTAGTGTAACTAGCAAGAATACCACGAAAGCAAGAAAAAGAAGTACGCTATTAACTATTAACGTACCTGTCTCTTCCGAAACGAATGAGTACGATGAGATCTCGTGTTCTACCATCGTTCCTTCTGAGTCT
+
;59C;>CC@CBBBA;?BDCBBBBBB=BCDBDECCCB@B?BACCCCC@CC@B@CCBBBDDF3C@@@?A?999999-8?8888(3<8=5<;;0;7=69:=><AAAA>AACA=???<@===;;;?;;;@??@==:>??>===;;;;;=8=9>;?<?ABBBBBC?CBBBBC>AB@BBC5:::9:+9=<9><:<:*66-5<:<=>BBC=A=AAAA<A<>>>AA<AA@667;4:4:::/:994:BAAABE???ABB>?>===AAA=B>>>388@==:?;?<?BBAAB;;
@ATNG8:03187:06662
GATGGTAGTGTCAGTGCGCGTCGTCCAGAAGATCAGGAACTCTAGAAGAATTCAGATTTTTAACACGAGAGTAAACATAAAAAGAGGGTTTTACAAGACTCACGTTAACAATATTGCAGCAGTACGCACACAATCGAAGCGCAGTAAGGATGGCTAGTGTAACTAGCAAGAATACCACGAAAAGCAAGAAAAAAGAAGTACGCTATTAACTATTAACGTACCTGTCTCTTCCGAAACGAATGAGTACACATCGTCGTGTCGTGCTACCATCGTTCCTTCTGAGTCT
+
AAAB@DCDCCCCCBCCCCCCDBGCD@CCC@CCCDCB@B?@@CCCCC?CC?A?CCC?????1??AABBBBBACBC;@???<<<.=??@+99929AA>BBBBBBBB@<@=??:>??=@@@>BBBCBCCCBCD::6;AAA?BBB@@@0000@@>@@ACBB@@@@=@BDACC?::89@?;>>9999+9<<;=???>=&>=:>?<@??AAA1835<==1818?@AAACD@@@BA>A?@??9?@@=AACCBBBBBAAACCCDCBCBCDBBACB@DBBBB?B?B?CCBBB???
@ATNG8:03191:06656
GATGGTAGAGTATCATGTGTATCTCCAGAAGATCAGGAACTCTAGAAGAATTCAGATTTTTAACACGAGAGTAAACGTAAAAAGAAGGTTTTACAAGACTCACGTTAACAATATTGCAGCAGTACGCACACAATCGAAGCGCAGTAAGGATGGCTAGTGTAACTAGCAAGAATACCACGAAAGCAAGAAAAAAGAAGTACGCTATTAACTATTAACGTACCTGTCTCTTCCGAAACGAATGAGTACATAGATATACGTATAGCTACCATCGTTCCTTCTGAGTCT
+
---516<AABCCCCCCCCCCCCCBB?BEE?@@@B@@=@?BDECCCC@@@>@=@CC::;;;*;=ABBCCCCCCCC>CCCCBCB2CC>A5;;;*;BA?CCCBCC@@@>A=;;9:::?CBCACCDCDD@AACCBB>BD;;8;BAABB<;6;=A@B=@@BAD@AA@BDCA@?=?@>@@A?::9BA>A?=9000000%0/)///:;<>0/,/98==86:6>:E:949@A>@?B?B?ABH?BBBACA@ABBCCCBBBBBBBB>>????AABB@CCBBB?B?B?CAAAA@??
@ATNG8:03196:06698
GATGGTAGACATATCGTACTCTCTGTACTCATTCGTTTCGGAAGAGACAGGTACGTTAATAGTTAATAGCGTACTTCTTTTTCTTGCTTTCGTGGTATTCTTGCTAGTTACACTAGCCATCCTTACTGCGCTTCGATTGTGTGCGTACTGCTGCAATATGTTAACGTGAGTCTTGTAAAACCTTCTTTTTACGTTTACTCTCGTGTTAAAAATCTGAATTCTTCTAGAGTCCTGATCTTCTGGCAGACTCTCACACGCCTACCATCGTTCCTTCTGAGTCT
+
AACC:=BCCCCBBBB=@@@CCCDB<;>BBBBC@CBBB:?@>A>ACAAAAA=@@A?@9?=@@AA@C?BABCECBBB;@@@=@1@A9A9:9,8AAC?BBA=@@499@@9:288;<AAAA=@@@:=:=?==>AAA;===@;@@A>==>>;::;@>=<;)-----(-22357966773788>=.:4942////'.699>,//8///;;9:6<:<;)8@@@>9>:??69:=;6//-03---66(//5/3567;;>>>>AAA:717::1---33-307-7377-,,2
@ATNG8:03198:06677
GATGGTAGCACGAGTCACTCATATCCAGAAGATCAGGAACTCTAGAAGAATTCAGATTTTTAACACGAGAGTAAACGTAAAAAGAAGGTTTTACAAGACTCACGTTAACAATATTGCAGCAGTACGCACACAATCGAAGCGCAGTAAGGATGGCTAGTGTAACTAGCAAGAATACCACGAAAGCAAGAAAAAGAAGTACGCTATTAACTATTAACGTACCTGTCTCTTCCGAAACGAATGAGTACCTCTCAGACGCTCGTCCTACCATCGTTCCTTCTGAGTCT
+
ACBC@CECCCAB=@DBBBEGCCCCB@BCC@CCECBB?B@CCDBCCC@CC@B?@B?:::::);=AABBCCAAACC>AABCDDD0CDAG?A@@9@BB?BCBBCCBBB=@=@B?BBB@BBBBCBBBGCCBBBBAB@BEDD>@@@?BBBB>C?CBB?BCDCCCCC?BACCCD?CC@???999CCD>@??>@@@AA2@A?B:99DDBC@<@:>>@@<A<ABDBB@BBB@@@B>A>ACD>BAA>ABEEBBB?CBBBCBBBACBBBBB;@@A=????B?B?C@CCBBBAAA
@ATNG8:03204:06660
GATGTAGAGAGACTGTAGCGCACCCAGAAGATCAGGAACTCTAGAAGAATTCAGATTTTTAACACGAGAGTAAGCGTAAAAAAGAAGGTTTTACAAGACTCACGTTAACAATATTGCAGCAGTACGCACACAATCGAAGCGCAGTAAGGATGGCTAGTGTAACTAGCAAGAATACCACGAAAAGCAAGAAAAAAGAAGTACGCTATTAACTATTAACGTACCTGTCTCTTCCGAAACGAATGAGTACGATGAGATCTCGTGTGCTACCATCGTTCCTTCTGAGTCT
+
:::CFD@AACCCCBBBAAABB;;;0:AA=@A@EAA=A=@ABCBCB?AB>?;??@?@@@@,=9???<BBBBBB@C???@@@?@'?=:<399927@?6BCBBBBB?>9?=@A=AAEABB@ACCBBCCDDDCCCC@BBCC>@@BBBBBB@CACCDABBBDBBBB@CDEA@@=@C>@??9=>9999-9<=8999999%9@;?AAABB@=<,.,-8::*.,.:>>A@B@BBA@@50+000,000+/999>BBBA???BCCECBBBCB::9AB>?@AAA@C;?<??AAA:::
@ATNG8:03161:06749
GATGGTAGCGCATATCAGCGCAGCCCAGAAGATCAGGAACTCTAGAAGAATTCAGATTTTTAACACGAGAGTAAACGTAAAAAGAAGGTTTTACAAGACTCACGTTAACAATATTCAGCAGTACGCACACAATCGAAGCGCAGTAAGGATGGCTAGTGTAACTAGCAAGAATACCACGAAAGCAAGAAAAAGAAGTACGCTATTAACTATTAACGTACCTGTCTCTTCCGAAACGAATGAGTACTATGTAGAGCTCTATACTACCATCGTTCCTTCTGAGTCT
+
@ABB@C;:;ABB9;;CBBDC@@@DD>CCCACCCB@@<@>AABBBBB?BD@C?AACCCCCC1C?BCCCCCCCDDE>BA9::::*:A;@9@@@3ABE@FCCCCCCCB?C?CC?CBB@BCBBBBBCDDCCCCCC@CCCCACCCCCCBB?B?BAA>BCCCBCCC@DBCCDD?A@?ABB<@AAA?8A@@<@BBBB3BC?CA@@B@ABA?C>BBBD;><>BCCC@BB@@@@@=@?BED>DCC>AACBBBCBABBBBBAABBBB@@BBBBB>?A<<@>B@>7;;>=;;==
@ATNG8:03164:06731
GATGGTAGGTGCACATGAGTGTATCCAGAAGATCAGGAACTCTAGAAGAATTCAGATTTTTAACACGAGAGTAAACGTAAAAAGAAGGTTTTACAAGACTCACGTTAACAATATTGCAGCAGTACGCACACAATCGAAGCGCAGTAAGGATGGCTAGTGTAACTAGCAAGAATACCACGAAAGTAAGAAAAAGAAGTACGCTATTAACTATTAACGTACCTATCTCTTCCGAAACGAATGAGTACCTCTCAGACGCTCGTCCTACCATCGTTCCTTCTGAGTCT
+
:=9;05:<8@BCCCBBBB:96CDCE@CCC@A@@A:94:::7/0/:;4996<9=>>===<<(9299>><AA??A@,5555555$5;6;.555&555.5<<<=<<<C?C=@@=@?=9=>=;?BA999C>>996;695594::@9:6=<7=96555;;<696=;+000///)/;-34828;333(3357<@===+<A?BCC???BBD@F>B:;;?C?BBBCD@CCCBBBE=@=@AA9@@B?@?@DDDC>BBCBA@A@@A@@B::4:::4:>>>>;?;>8=;;;:>AA
@ATNG8:03164:06735
GATGGTAGTGATAAGATCAGACACCAGAAGATCAGGAACTCTAGAAGAATTCAGATTTTTTAACACGAGAGTAAACGTAAAAAGATGGTTTTACAAGACTCACGTTAACAATATTGCAGCAGTACGCACACAATCGAAGCGCAGTAAGGATGGCTAGTGTAACTAGCAAGAATACCACGAAAGCAAGAAAAGAAGTACGCTATTAACTATTAACGTACCTGTCTCTTCCAAACGATGAGTACGTGTGCGACGTGTCTCCTACCATCGTTCCTTCTGAGTCT
+
556@9><<54445.559;<<<=55.555.55:@>@7<:?>>?>690//4:)//7//////#/)44344:9::9919344444$4444.5==.;;;7:;95555;:6;7;>:?;<7;==556<<<====A66626:9@;?000>>0:597@=>7;@@=??;>8<::///5//)/99483333(333,3999+336;::::;;99.3,39:72849265=8;444944./)-8/6-----56679;<334444=>:::==8===7;3323-317-3=;;;:;4
@ATNG8:03171:06746
GATGGTAGTATCTGCACACTCTGTCCAGAAGATCAGGACTCTAGAAGAATTCAGATTTTTAACACGAGAGTAAACGTAAAAAGAAGGTTTTACAAGACTCACGTTAACAATATTGCAGCAGTACGCACACAATCGAAGCGCAGTAAGGATGGCTAGTGTAACTAGCAAGAATACCACGAAAGCAAGAAAAAAGAAGTACGCTATTAACTATTAACGTACCTGTCTCTTCCGAAACGAATGAGTACATAGATATACGTATAGCTACCATCGTTCCTTCTGTCT
+
>77>@BABBB@@;;6>=FCCCCCCB@BBB?BCCBBFACA@@BC@@<@A?B?BCBBBCCC3B?BBBBAAABBBA9<=;;;;;*;C>C=@@@7ACB@BCCCCCC;;9;?AA=BBC?DBCBCCCBBCFCCCB::6;A@@<ABBCBBBB?B?C@@?@BBBBAAA@CCCCBB???<@BA<@@@@@:@?@;::9999%9?<A98:CCCCC?B?@?@?<@<==B@@=@BBABAA?A@CCD>BCA>AFCBBBB999AAAAAACBBBAAC@@A@=@888?>A3949AA???
@ATNG8:03176:06731
GATGGTAGCACGACACGACGATGTGTACTCATTCGTTTCGGAAGAGACAGGTACGTTAATAGTTAATAGCGTACTTCTTTTTCTTGCTTTCGTGGTATTCTTGCTAGTTACACTAGCCATCCTTACTGCGCTTCGATTGTGTGCGTACTGCTGCAATATTGTTAACGTGAGTCTTGTAAAACCTTCTTTTTACGTTTACTCTCGTGTTAAAATCTGAATTCTTCTAGTGTTCCTGATCCTTCTGGCTCTCGTAGACAGATACTACCATCGTTCCTTCTGAGTCT
+
>B@@<@<>>:555<@>@@;666>CCCCCDB;;7;CCB<AA@E@BBBBCCD@BBBAB@B?BCBC@D@CCAAACBBB@CCCCC2A>4?797,3:=?<A@?==?599;;>B@CBBDBAAB?BBB?@<>>>AA@@;7====-//99;;;@=9:9///9@166A:??=B<B>>>@@AA@=A@@@@5@;?:>=AAA/;;;=>4==88878:77-555&29888-2-296:999;99050599;<8<499;5;;;;?@@;;;AB>>>??;;;5;;;;>:><@<@BAAA>>>
@ATNG8:03177:06727
GATGGTAGCACGACACGACTATGTGTACTCATTCGTTTCGGAAGAGACAGGTACGTTAATAGTTAATAGCGTACTTCTTTTTCTTGCTTTCGTGGTATTCTTGCTAGTTACACTAGCCATCCTTACTGCGCTTCGATTGTGTGCGTACTGCTGCAATATTGTTAACGTGAGTCTTGTAAAACCTTCTTTTTACGTTTACTCTCGTGTTAAAAATCTTAATTCTTCTAGAGTTCCTGATCTTCTGGGTGTATCAGCGAGTATCTACCATCGTTCCTTCTGAGTCT
+
@@AE?BCBCDCB=ACCAABBAAECDBBBBCCC?BBBD>CC>C?DDCC@@@?BBBBB@BACBBB?C@BCACACCAA@AAAAA2CC?A99:,8???@CBC@CB?999DCB?BBBAAABC>B@<8<;>>>?@@@@<@@AA:>>>A;:;AAAAAAAA@>9@AA=??:>:@@AAAAA??<>>@@@6@=B<@@@@@/>>666.6/////:99<5;:;:+9=<8<:====9=///===7=7=?;;;>=>>>A9>====:::>>///=<===>=???@B=B:>:?DD@@==<
@ATNG8:03182:06716
GATGGTAGATACTCGCTGATACACCCAGAAGATCAGGAACTCTAGAAGAATTCAGATTTTTAACACGAGAGTAAACGTAAAAAGAAGGTTTTACAAGACTCACGTTAACAATATTGCAGCAGTACGCACACAATCGAAGCGCAGTAAGGATGGCTAGTGTAACTAGCAAGAATACCACGAAAGCAAGAAAAAAGAAGTACGCTATTAACTATTAACGTACCTGTCTCTTCCGAAACGAATGAGTACGAGAGAGCACACGTGTCTACCATTGTTCCTTCTGAGTCT
+
455C:>BB@@?BCBBBCCCCCCECC>BBC@CCCCBB@B@BBCBAABACC?C?BBB>?>??.??@BBBBCCBBAC=BABCDFD5A@?@@CEE;DBCACBBBCBA;;59;?@;BCB?BBCAA@@BBB;;;BCCC@@@AE@CBBBCCCC@C@C@@<@AAABBBB@BBBAAA@BB>AAA=:::==5<992999999%9=9394B==EBB?B@B@>@<@=>>BCC?CCBBAAC?A=AAA<AAC=AAA999@@@B??@CBCBBBBBB??9989892999<9><=:<<?378
@ATNG8:03182:06720
GATGGTAGCTATACGTATATCATGTACTCATTCGTTTCGGAAGAGACAGGTACGTTAATAGTTAATAGCGTACTTCTTTTTCTTGCTTTCGTGGTATTCTTGCTAGTTACACTAGCCATCCTTACTGCGCTTCGATTGTGTGCGTACTGCTGCAATATTGTTAACGTGAGTCTTGTAAAACCTTCTTTTTACGTTTACTCTCGTGTTAAAAATCTGAATTCTTCTAGAGTTCCTGATCTTCTGGAGATACACATGATACTCTACCATCGTTCCTTCTGAGTCT
+
@BCC@BCCCCCACCCDCCCCCC@BAECC@???@CCF?CC?B?BCEDCBC@BDCCB?D?DDDD?B?BBCBBBBCB?AAAAA2@C?BBBD>CCCC=BBC@DC>>>?BDD?BBBBBBAB>BBA>B>BB@@B@BB>B>>>9>>>><<<<<=A@>>===;>@@=AA;A;@@@A@@@??<?AAAA5A=D9==BAB/BD===0669///;67;=ADDF/A=<<D=B===:=AAB>>><@<>>A@==7;;@<???AAAA>@>AAAA?>?AAA;>>>>A;A:>8<<A===AA
@ATNG8:03182:06749
GATGGTAGCTCACGTACGTCACACGTTCTCATTCGTTTCGGAAGAGACAGGTACGTTAATAGTTAATAGCGTACTTCTTTTTCTTGCCTTCGTGGTATTCTTGCTAGTTACACTAGCCATCCTTACTGCGCTTCGATTGTGTGCGTACTGCTGCAATATTGTTAACGTGAGTCTTGTAAAACCTTCTTTTTACGTTTACTCTCGTGTTAAAAATCTGAATTCTTCTAGAGTTCCTGATCTTCTGGACGACGCGCACTGACACTACCCATCGTTCCTTCTGAGTCT
+
545B=@@@@@?A@;;AABCCBC@AAC?CBCBB?BCCC=CC?B=AAABCDH@EBBBD8;6;@@@@D@CBCCCCCBC?CCCCC3CC@BB?B?BAAA@BBB?BC>AAB????BDCCCBBB@???@B@B??DAA>>;>?;;5;>>>??=>=BBBB@???<?;;5;>9>8<:;;9<<==;888=C.C5A3;79;9*88---)--7---698;9==C=*=555;4=9>A;?@???>?:>:=:888:39<>6>A;;;;AB=>=AB>>=;7///)/----0606*--;87;>;
@ATNG8:03183:06748
GATGGTAGAGAGAGCTCTCTCATCGTACTCATTCGTTTCGGAAGAGACAGGTACGTTAATAGTTAATAGCGTACTTCTTTTTCTTGCTTTCGTGGTATTCTTGCTAGTTACACTAGCCATCCTTACTGCGCTTCGATTGTGTGCGTACTGCTGCAATATTGTTAACGTGAGTCTTGTAAAACCTTCTTTTTACGTTTACTCTCGTGTTAAAAATCTGAATTCTTCTAGAGTTCCTGATCTTCTGGCGCTCTGTCACGTCTGCTACCATCGTTCCTTCTGAGTCT
+
A@AB@BBBCBBBEDDBBBCECCCCDA@ABC;<8;BCC>CD@C@CCBBBCC?CDBBB@C?CACC?C?CAABBBBBC?BCDDC2BB@BBBB<BDDD=AAB@BB;>>@DFH@BBBBBBBB?B>A<A<@@>>=;:;<>>CD=@@@A<=>A@@@@AA>>><>>>=@@;?<ABAAAA@??;@@ADC5>9>;AAAAC/A@;;=*//6///767=:=BCB/>???B<@<@A<@@@B>>>;><>@===B8;;A=>>>A@@>>>>==AA>=>=A@<=>=@@<@=A=A@@@===A
@ATNG8:03185:06740
GATGGTAGTATCTGCACACTCTGTCCAGAAGATCAGGAACTCTAGAAGAATTCAGATTTTTAACACGAGAGTAAACGTAAAAAGAAGGTTTTACAAGACTCACGTTAACAATATTGCAGCAGTACGCACACAATCGAAGCGCAGTAAGGATGGTTAGTGTAACTAGCAAGAATACCACGAAAGCAAGAAAAAAGAAGTACGCTATTAACTATTAACGTACCTGTCTCTTCCGAAACGAATGAGTACGAGAGAGCACACGTGTCTACCATCGTTCCTTCTGAGTCT
+
A@BD@CCCCCCCBBBBCCCCBBBCD@CCC@BBBCBB?B>BBDDDDC@CC?C@CBBBBBBB1B>BBBBBBBC>==7<@@ABBB3BB?C>BBB;BDFADAAACCCCC?B?CD@CBB?BBBBDCDCCCCCBCCCC@BBBC?CBBBBCBB@B@CCC@C?CBCCCC?CCCBBB?BA>???<@@99929==<::9:99%9?<?98:CCCCC?B?BABA8;8<BCCC@BBAAA@@>?@DDC>CCC>AACCCCCCBBBCABBBCBBBBBAA@BC@B===B@B@C>AACA@@?@
@ATNG8:03186:06733
GATGGTAGTCTCAGATAGTCTATAGTACTCATTCGTTTCGGAAGAGACAGGTACGTTAATAGTTAATAGCGTACTTCTTTTTCTTGCTTTCGTGGTATTCTTGCTAGTTACACTAGCCATCCTTACTGCGCTTCGATTGTGTGCGTACTGCTGCAATATTGTTAACGTGAGTCTTGTAAAACCTTCTTTTTACGTTTACTCTCGTGTTAAAAATCTGAATTCTTCTAGAGTTCCTGATCTTCTGGTAGAGCGTGCATATATCTACCATCGTTCCTTCTGAGTCT
+
A@@D?BCCCCCCDCCCCAAADCCCCFBBBB@@=@BBC?CD@D@CCCCCBA>ACCCC@C@BCBB?B?BBBBBCCCC<@@@@?,@A=ACCC?CBBC@CCGAGG?AA@B@A?ADGGCCCD?BBB@C@FBBABBBB@CCCC?CCCABBCBBBBBCBBBC@CBB?BB?B@BBCCDCGDC@CDCCC9A=A><;;;;*;BBBB>CBBCCHHCCC=AB@A0B@@BE@B>BB@BBBCCCC@C@BBCEBC?B@A?ACCCCC;:;BBCCCCCBBBB@CBBBC@D@C?BBCCCCBB
@ATNG8:03191:06731
GATGGTAGCACGAGTCACTCATATCCAGAAGATCAGGAACTCTAGAAGAATTCAGATTTTTAACACGAGAGTAAACGTAAAAAGAAGGTTTTACAAGACTCACGTTAACAATATTGCAGCAGTACGCACACAATCGAAGCGCAGTAAGGATGGCTAGTGTAACTAGCAAGAATACCACGAAAGCAAGAAAAAGAAGTACGCTATTAACTATTAAACGTACCTGTCTCTTCCGAAACAAATGAGTACGATGAGATCTCGTGTGCTAATCGTTCCTTCTGAGTCT
+
944439;:;;>>>?;;>69544:5;.54:45?BB::2:19@A@:9::>>8<8<;:44444$4399<<<<?::=C<;<=====+<C24.599&9=<.56=;;;;;>9>:==;>>>:??>>9966<<?@@?=>C@CAAA@BB@@@B;:8;@BBB?BBBBBBBB?BBB???;?>87776>;8;;3;;</77>>>1@C>@<?/////5-5499::-55'28<;<8555::33056:;=4:>B588@>><8A::::@===B@@<;97955)/.6:1;3837988;833
@ATNG8:03192:06719
GATGGTAGTATCTGCACACTCTGTCCAGAAGATCAGGAACTCTAGAAGAATTCAGATTTTTAACACGAGAGTAAACGTAAAAAGAAGGTTTTACAAGACTCACGTTAACAATATTGCAGCAGTACGCACACAATCGAAGCGCAGTAAGGATGGCTAGTGTAACTAGCAAGAATACCACGAAAGCAAGAAAAAGAAGTACGCTATTAACTATTAACGTACCTGTCTCTTCCGAAACGAATGAGTACTGTATCTATGTGTGCGCTACCATCGTTCCTTCTGAGTCT
+
@?@C@CCCDABBCBCFBBCCHDDCC?BCC@CDCC@@>@@CDCCCBA?BD?B?BCCBBBBA3BADBAACBBBBBB<BBBBCCC5CD@C7;;;6;BB?CBBBDDDCB?B?CB?C??>@BFDCCCCCCCCBBCBD@DDCC?CCCCCCAA>B?BBC@BBCCCCCC?CACBBB@BB?AA@>@@@@@:AAA?BCDCC/BB?B?>>CCBBB?>:>?FE:=:>ACBB@BCCCCBB@B?BBB>CBB?BCCBBBBBBBBBBBBBBBBBBBCBBBB?B@AAB?B@B:==?==::8
@ATNG8:03193:06702
GATTAGTATAGAGCTCTACATAGTACTCATTCGTTTCGGAAGAGACAGGTACGTTAATAGTTAATAGCGTACTTCTTTTTCTTGCTTTCGTGGTATTCTTGCTAGTTACACTAGCCATCCTTACTGCGCTTCGATTGTGTGCGTACTGCTGCAATATTGTTAACGTGAGTCTTGTAAAACCTTCTTTTTACGTTTACTCTCGTGTTAAAAATCTGAATTCTTCTAGAGTCCTGATCTTCTGGCGCGTATGTATGTCGCCTACCATCGTTCCTTCTGAGTCT
+
BAA?BBBBCBBCCCCCCCDDCCBBBCDCAB>ABBB=BB@D@CCCCCCC?CAABA@C?AACC?C?CCBBBBBB@<===>=.?A?CBBB>BBBB?CCC?CC>A@BBBB@BBBBB=??:>>@;A;@@A<====9>>??<@??AA>><==@@AA<==<@?@<@@<@<@@?DAAA??4<<ADD5D<A8<<<<;+;A:::3:=====>===18888(9::;A<@<@@=@@@@@@@A<AAAAAA6<;A;>>>>>>?<<<<=<?><9<=A;==>@A;@:=:=@???@==
@ATNG8:03194:06733
GATGGTAGCGCATATCAGCGCAGCCCAGAAGATCAGGAACTCTAGAAGAATTCTGATTTTTAACACGAGAGTAAACGTAAAAAGAAGGTTTTACAAGACTCACGTTAACAATATTGCAGCAGTACGCACACAATCGAAGCGCTGTAAGGATGGCTAGTGTAACTAGCAAGAATACCACGAAAGCAAGAAAAAAGAAGTACGCTATTAACTATTAACGTACCTGTCTCTTCCGAAACGAATGAGTACGATGAGATCTCGTGTGCTACCATCGTTCCTTCTGAGTCT
+
AABB@CBBBCCCBCBBCBEECBBCC>BCB>BBDCCC?B?BDDCCBB?BC@C@BBA@?AAA2B>BA>@?A@>;;;3<<<8888'8949-333&3;;.378>?AD??<??BA?BBB?BB@@CCCCDBBBBBCCC@CC;;;;BAABC@@=B@CCC@CCCCCCCC?BBBBBA>@@=AAB?CCBCC>B?>:@@@@AA'AD?@;??@@>>>5;7;>>@5;5;;@@@=@C@@?AA>B?BBG>BBC@BABBBBBBABBABAB???==BB>>>>>;>AA==:=:?:>>?@@@>>
@ATNG8:03195:06740
GATGGTAGCACGAGTCACTCATATCCAGAAGATCAGGAACTCTAGAAGAATTCAGATTTTTAACACGAGAGTAAACGTAAAAAGATGGTTTTACAAGACTCACGTTAACAATATTGCAGCAGTACGCACACAATCGAAGCGCAGTAAGGATGGCTAGTGTAACTAGCAAGAATACCACGAAAGCAAGAAAAAAGAAGTACGCTATTAACTATTAACGTACCTGTCTCTTCCGAAACGAATGAGTACTATGTAGAGCTCTATACTACCATCGTTCCTTCTGAGTCT
+
@::=9=BBCCCC>>BBCDCCCCCBD@CCC@DBBBCC@C@BBCEDDD@CE?C?CCCCCCCC2B?CCAAABBBBBB>BBAAAAA2ABBC<@@@7@BB?CBBCCCCCC>B>BB?BBB@BDCCCBBBCCEGDCCBC?BDDC?BBBBB@@@?B=BAA?BCCCCBBB?BDCBBB>A@;::929999929=<;999999%9><?979BBBDC?C<B@BA;@;?ACBB?BB@@@@@=@@CCE>DBB?BBBBBBBABBBBDABBBBBBB?BAAAA<?@?@@<@<@;>>B666==
@ATNG8:03198:06741
GATGGTAGAGTATCATGTGTATCTCCAGAAGATCAGGAACTCTAGAAGAATTCAGATTTTAACACGAGAGTAAACGTAAAAAGAAGGTTTTACAAGACTCACGTTAACAATATTGCAGCAGTACGCACACAATCGAAGCGCAGTAAGGATGGCTAGTGTAACTAGCAAGAACACCACGAAAGCAAGAAAAAGAAGTACGCTATTAACTATTAACGTACCTGTCTCTTCCGAAACGAATGAGTACTGTATCTATGTGTGCGCTACCATCGTTCCTTCTGAGTCT
+
77<;)44444459>>>@966=99994444.4;:88>45055;<=<<8==:=@DCC@>>=*9250/::-----5(--77788+<<4:)555&599=@@@?BB@??4989D?==B9=??:<966;<<<=5559.595:7<<<<===<7>4<..*-8----::6<=<<;<7==6784499;:;3;;;7;<===1AA>778???;<87=8<<==58459666:>=666;;596449,444.4::44499:8::?995;;;::344:::=B===C?A8?573;<;;33
@ATNG8:03199:06729
GATGGTAGTATATCGCGTCGCTATCCAGAAGATCAGGAACTCTAGAAGAATTCAGATTTTTAACACGAGAGTAAACGTAAAAAGAAGGTTTTACAAGACTCACGTTAACAATATTGCAGCAGTACGCACACAATCGAAGCGCAGTAAGGATGGCTAGTGTAACTAGCAAGAATACCACGAAAGCAAGAAAAAAGAAGTACGCTATTAACTATTAACGTACCTGTCTCTTCCGAAACGAATGAGTACTATAGACTATCTGAGACTACCATCGTTACCTTCTGCAGTCT
+
::<B@BBBBBBBBBBBCCCCGCBBB?BBB?@A@B;;6:=ABCCCCCACC?B?CCDCCCCJ5B;;;BBBCBBBBD>BBBDDEC1;;@C4;;;6;CE@FCDEGCCCB=@=@B>BBC=@@@@@@BABAHHCCBCB@BBBA<AA@CBBAA>A@DAA?ABDDCBBB@AAABBB@BC@CBC<@>AAA589@=ACDCCC)BB?A::9BB>@@;@=AA@@<A<@@CBBABCB;::@3:3:9:/8??;ABBBBBBBBBBBBBBBBCCBCBB@@?B=@;;;;,00:=9=>000???=
@ATNG8:03204:06708
GATGGTAGATATATGCACGCTCTACCAGAAGATCAGGAACTCTAGAAGAATTCAGATTTTTAACACGAGAGTAAACGTAAAAAGAAGGTTTTACAAGACTCACGTTAACAATATTGCAGCAGTACGCACACAATCGAAGCGCAGTAAGGATGGCTAGTGTAACTAGCAAGAATACCACGAAAGCAAGAAAAAGAAGTACGCTATTAACTATTAACGTACCTGTTTCTTCCGAAACGAATGAGTACTGTATCTATGTGTGCGCTACCATCGTTCCTTCTGAGTCT
+
:;=C:==BBC@B@BBBBCECCBBCC@CBGACBBA@@=@=>@@@ABA>AA?B?CBBA@??>.@:=;ABA?A?><<3=394444$4:39.444&5994;C@@ACCCC?B@CC@CCC@CFCBBBCBCCBBCCCCC@CCCC>@@CCCFCC>B>BBB>ABBBBBCC@BBCCCC?CC?@@A@C@>>>29:@=ACCCC3CC>A???CCDBB?B?BBCA;A<AAC;;;;CCE?CC@B@AAA<@CC?AABBBBCBDDBBBBBBBCBCBCBBBBB@BCBAA?C?C=AAABB@88
@ATNG8:03205:06739
GATGGTAGCTCTGCTCTGACTCTCGTACTCATTCGTTTCGGAAGAGACAGGTACGTTAATAGTTAATAGCGTACTTCTTTTTCTTGCTTTCGTGGTATTCTTGCTAGTTACACTAGCCATCCTTACTGCGCTTCGATTGTGTGCGTACTGCTGCAATATTGTTAACGTGAGTCTTGTAAAACCTTCTTTTTACGTTTACTCTCGTGTTATAAATCTGAATTCTTCTAGAGTTCCTGATCTTCTGGGCAGACTCTCACACGCCTACCATCGTTCCTTCTGAGTC
+
;9;C<CCCC:66@GBBBCAAABBA@@@BB@??7?CC>5BB<?=@C@@@II@BCBHC@C@AA;<09.5<5:6;;;=7<<<;;(49244:;,;@B@?BBE?BB?@A@@BCACCCCCDCC@BBB>B>BCBB@@@@=@?@@=BBB;;;ACCAAADBBBC?CBB?BB<@6;:ABBDCCH@BBBBB7B<A=ABCCC5CCEEE>CCCABABCBBACBCD>CBBCB?B?@@=AAAACAC?B?AAB:::?CBCE?CDBDDBBBCCCDABC?@@B?@@@AC?B?B>ABBB;;;
@ATNG8:03160:06771
GATGGTAGTGCGTGAGAGAGAGACCCAGAAGATCAGGAACTCTAGAAGAATTCAGATTTTTAACACGAGAGTAAACGTAAAAAGAAGGTTTTACAAGACTCACGTTAACAATATTGCAGCAGTACGCACACAATCGAAGCGCAGTAAGGATGGCTAGTGTAACTAGCAAGAATACCACGAAAGCAAGAAAAAAGAAGTACGCTATTAACTATTAACGTACCTGTCTCTTCCGAAACGAATGAGTACACATCGTCGTGTCGTGCTACCATCGTTCCTTCTGAGTCT
+
@@@D@EDCCCCCCBCBCCCCCCCCC>CCCACCCCBB@C?BCCCCCC?CC?A?BCDBBBBB2B@CBA?ABBCBBB:@?>????0>B<@5;;;6;BD@CBBBCCDDD?B?BC?CDD?CBBBBBCCCCCBCCCCD@CCCC?BBBCBBBC?C@CBB?BCCDDCAA?ADDCCA?BC@999=>>BBB9@@>:898889%9@;A999FCBBB?B?B?BB8:7:AA@@=@BAA@BB@C?BEE>AAA?BBBBBCCCCAAAAABCCCCCABBBCCC?BAAAC?C?B=BBCDBB>>
@ATNG8:03163:06777
GATGGTAGAGAGACTTTAGCGCACCCAGAAGATCAGGAACTCTAGAAGAATTCAGATTTTTAACACGAGAGTAAACGTAAAAAGAAGGTTTTACAAGACTCACGTTAACAATATTGCAGCAGTACGCACACAATCGTAGCGCAGTAAGGATGGCTAGTGTAACTAGCAAGAATACCACGAAAGCAAGAAAAAGAAGTACGCTATTAACTATTAACGTACCTGTCTCTTCCGAAACGAATGAGTACAGAGAGTACGATATGTCTACCATCGTTCCTTCTGAGTCT
+
?@@B@CCCCCCCCCCC=CCDCCBCC=BBC@DDBCAB@B@CCCCCCC@CC?B?BA@99888)9>@ABBBBBBAA?8=@88777(8?:@8???5?BD@BBA@@@A@@<>;>>9=?>:>>><<;?@@C<<<;;;A;===>BBB==>AAA<A<?8888?>>>A@@:@@@@@@<;>9===7;;556,8:8566666)//+/<<<@B::;<@>A@>?;?;?;9<A<BBA@===<@<@AD;ABB?BBBBAA=@BAAAAAAA@@@???>@@>A;C<<>>8>7;:=ABAA???
@ATNG8:03163:06798
GATGGTAGTAGTACACTAGTCATACCAGAAGATCAGGAACTCTAGAAGAATTCAGATTTTTAACACGAGAGTAAACGTAAAAAGAAGGTTTTACAAGACTCACGTTAACAATATTGCAGCAGTACGCACACAATCGAAGCGCAGTAAGGATGGCTAGTGTAACTAGCAAGAATACCACGAAAGCAAGAAAAAAGAAGCACGCTATTAACTATTAACGTACCTGTCTCTTCCGAAACGAATGAGTACATAGATATACGTATAGCTACCATCGTTCCTTCTGAGTCT
+
CCCC?CCBBBCBCCCCDDCCD@AAB?BBB@CBCB@@=A?BCEBBBC@CC@C@CCBBBBBB5C@CCHDBDAC@??9=>@@AA@,@@=@=AAA7BCC@CCCCCCC@@?A@CB@BBB@BBBBCDDCCBBBBCCBB?CCBB?AABBBBBB>B?BBA@BCCCCCCC@ACCCCC@BB?BBC>??CDC=A=>9999999%9?<A?>?BCDBB?B?A@BB4849AB@@=@AAA@??;?>@AC>CBC?BBCBBCAAABBBBCBBBBBAA>>>?@?===>>B>A>A?BBCBB>::
@ATNG8:03164:06790
GATGGTAGAGAGAGCTCTCTCATCGTACTCATTCGTTTCGGAAGAGACAGGTACGTTAATAGTTAATAGCGTACTTCTCTTTCTTGCTTTCGTGGTATTCTTGCTAGTTACACTAGCCATCCTTACTGCGCTTCGATTGTGTGCGTACTGCTGCAATATTGTTAACGTGAGTCTTGTAAAACCTTCTTTTTACGTTTACTCTCGTGTTAAAAATCTGAATTCTTCTAGAGTTCCTGATCTTCTGGGCTGCGCTGATATGCGCTACCATCGTTCCTTCTGAGTCT
+
;59C?BBCCDDCCDCBBBCGGHCCCCBBDCCC@CCCG?CC?B@BCCCCBD@BBBBC?B?BCCC@C@BCBBBCDBB@BBAAB<@A>CAAA=ACBB?DDC@CC<@??BAA>BBBBBBBB?B@A;A;>??@???@<@@@B8==A@@?==AA@>>>===7;>>=CC:?:?DAAABBAA=?????5?=A8==CCC/>>==@6:99///===@;?DDD/A;;;B<A<>>:=??B====B=@?>>>>776==6=///><89=AAAA;<;>>>=A>>:>7=7=///;;=;99
@ATNG8:03166:06790
GATGGTAGAGTACAGTGTAGTAGACCAGAAGATCAGGAACTCTAGAAGAATTCAGATTTTTAACACGAGAGTAAACGTAAAAAGAAGGTTTTACAAGACTCACGTTTAACAATATTGCAGCAGTACGCACACAATCGAAGCGCAGTAAGGATGGCTAGTGTAACTAGCAAGAATACCACGAAGCAAGAAAAAAGAAGTTACGCTATTAACTATTAACGTACCTGTCTCTTCCGAAACGAATGAGTACACACTCTCATATGACACTACCATCGTTCCTTCTGAGTCT
+
@>A?7<=?>::5559;;<///9//-37-/,/=>@AC@C@BCC@000:00*/)/6888888)86<<<A@A?;<<<33344444$45.5.555&5996;;;;9::544)4644.499.44455;:9700//////2455<8<<<<<;::7=?9967;::;>5657;;455<488.33717933,337,34?===%33,33,378853;050...727333;=<099?>;8;*/)///(///)/3799888;;873//6/..:77:<;;;7833/:)/)/)////66/3
@ATNG8:03169:06797
GATGGTAGACATATCGTACTCTCTGTACTCATTCGTTTCGGAAGAGACAGGTACGTTAATAGTTAATAGCGTACTTCTTTTTCTTGCTTTCGTGGTATTCTTGCTAGTTACACTAGCCATCCTTACTGCGCTTCGATTGTGTGCGTACTGCTGCAATATTGTTAACGTGAGTCTTGTAAAACCTTCTTTTTACGTTTACTCTCGTGTTAAAAATCTGAATTCTTCTAGAGTTCCTGATCTTCTGGATATGAGTGACTCGTGCTACCATCGTCTTCTGAGTCTACACCGACTGCCC
+
@:=D@CDCBBBBCBBCCCCCCCCCCCCBCC@??@BBC?CC@D?BBDEECA?CBBCC@C>B@AB?B?CBC@?@@BB?AAB=B+BB?B><818<@C?BAA=@C;>?=A=?;>A?:;<AA<AAA<A=AAA>>:::<AAA?;@AC>>@?AAAAAAA;<<9<??=AA=A=AAA?>?@AC;>>>>>2>:>5;;===*=>777.6/////988916666)5///9383<=8====>=>=B=BABBBC6;;D=AAAC@???ABBBAA@@@@;;5;;;;=>?;?BHE@A;;;>=@26676222,
@ATNG8:03170:06766
GATGGTAGTGTGTCTCTGAGAGTAGTACTCATTCGTTTCGGAAGAGACAGGTACGTTAATAGTTAATAGCTGTACTTCTTTTTTCTTGCTTTCGTGGTATTCTTGCTAGTTACACTAGCCATCCTTACTGCGCTTCGATTGTGTGCGTACTGCTGCAATATTGTTAACGTGAGTCTTGTAAAACCTTCTTTTTACGTTTACTCTCGTGTTAAAAATCTGAATTCTTCTAGAGTTCCTGATCTTCTGGAGATACACATGATACTCTACCATCGTTCCTTCTGAGTCT
+
:;;;7;:==BA;;;<;9;?;;;=<;;;<<;<96///;177)/)/8<<==@7;;===:>666=@15./:>000>7772/55555#9;8=BFE>CABB@CCB?AA7:;???>;>>@>>;===BAA;@<A;;:BCC@?BB;;4;;;;99ACBBCBB999@8=9924=2909CCCBAA@@245555&58>855999$9;::>266;;;?><77)////$///77478:=7;>@?=49297>;89::5:>?8B=>?AAA;C=AA=AAA???A<@??>D?B5:59:<<<A??
@ATNG8:03171:06765
GATGGTAGGCGACATACATACGCGCCAGAAGATCAGGAACTCTAGAAGAATTCAGATTTTTAACACGAGAGTAAACGTAAAAAGAAGGTTTTACAAGACTCACGTTAACAATATTGCAGCAGTACGCACACAATCGAAGCGCAGTAAGGATGGCTAGTGTAACTAGCAAGAATACCACGAAAGCAAGAAAAAAGAAGTACGCTATTAACTATTAACGTACCTGTCTCTTCCGAAACGAATGAGTACGATGAGATCTCGTGTGCTACCATCGTTCCTTCTGAGTCT
+
4<AB@BDE@D;;:JKGCABAFBBBC?CCD@ECCC@@=@?CCBCCCG@AA?A?BBBCCCCC3C?BBCCCCCBCBG@BBAADEE3DC?B7;;;6<BC>BB;99>;9929?CC?BBC@CCDCCCCBBBCBCCDDD@CCCE?BAB@@A;;4<>B;;8;BCBCCDC@DECCBC?AB?AAAACC???8<==9999999%9@;@?>?A@A?:8:<=;;@*/(/8=>=;@D@@@@@<?=:;;69@A;>>ABFECBBBBCBBABAA@AA@999<?8:888?:=;@<::9CB?;;
@ATNG8:03173:06784
GATGGTAGTGATACTAGATCAGAACCAGAAGTTATCTAGGAACTCTAGAATGAATTCAGATTTTTAACACGAGAGTAAACGTTAAAAAGAAAGGTTTTACAAGACTCACGTTAACAATATTGCAGCAGTACGCACAACAATTCGAAGCGCAGTAAGGAATGGCTAGTGTAACTAGCAAGAATACCACGTAAAGCAAGAAAAAAGAAGTACGCTATTAACTATTAACGTACCTGTCTCTTCCGAAACGAATGAGTACAGACGAGTACGATATGTCTACCATCGTTCCTTCGTGATTCT
+
8899.4444444:455555599;5<7<;;4875//////)/)/59///:)//:7;39:44////$/3////777887:18//)////$///(/29<<.;;;.555599555675;;)///)//779995559;955.55.57;;<7::::988<3949554.4::99444.4<<:33-361666(/////;16693333333#//(////::8887;69668/5,22=<<.5444444.45344(38:5:;:9993333333888333373338877,33733.326....633.37
@ATNG8:03175:06782
GATGGTACCTCTGCTCTGACTCTCGTACTCATTCGTTTCGGAAGAGACAGGTACGTTAATAGTTAATAGCGTACTTCTTTTTCTTGCTTTCGTGGTATTCTTGCTAGTTACACTAGCCATCCTTACTGCGCTTCGATTGTGTGCGTACTGCTGCAATATTGTTAACGTGAGTCTTGTAAAACCTTCTTTTTACGTTTACTCTCGTGTTAAAAATCTGAATTCTTCTAGAGTTCCTGATCTTCTGGATACACTCATGTGCACCTACCATCGTTCCTTCTGAGTCT
+
@@CCAEBB<BBB??@CCCCCCCCCCCCBBB@?>@CCC>CC?B@BBBCCCC@CCCCCACACBA@?A@CCCCCBCBBABDDCC5AA?@BBC=BBBB@CCI?CC:;;@CDC@CCCCCCCD@BBB@C@CCCCCCCC?BBBB?CAAACBCBBCCBBBBBB?B@?>@C?C@BABBBBBCD?BAAA@7B@B?BBBBB2BCBBC>CBBBBCABAB@CEEG5ECAACAB?CC?A@BBBDD;;;;BBA@@<@AB?CCDCCBBCEB@@ACCB@BCB@B@@@C@D@C?ABCCCC::
@ATNG8:03176:06791
GATGGTAGTATATCGCGTCGCTATCCAGAAGATCAGGAACTCTAGAAGAATTCAGATTTTTAACACGAGAGTAAACGTAAAAAGAAGGTTTTACAAGACTCACGTTAACAATATTGCAGCAGTACGCACACAATCGAAGCGCAGTAAGGATGGCTAGTGTAACTAGCAAGAATACCACGAAAGCAAGAAAAAGAAGTACGCTATTAACTATTAACGTTCCTGTCTCTTCCGAAACGAATGAGTACGAGAGAGCACACGTGTCTACCATCGTTCCTTCTGAGTCT
+
:5;>:>B<<<>DCBBBFBA=@BBBB:?=>7;;696@<@<<>ACCCB=AA49.5?>??FEE+<?=>><;;??@?:1:800000$//)/5;;</;9;6;;696<<::6;<??;A@@<@BAABBBB>BA@@@@>>29999249A:??AB?C@A@?=ABBAAACCACBDB??<@A=AB@;>>777)37728:>>C1BB=BABBBBBCA8=:887>:=865;5;<?AA;95@7:59::38882337777:::00/:::?:=8??CB777?==0/-=6:6=*//9;;9<8
@ATNG8:03180:06768
GATGGTAGCACACGAGATCTCATCGTACTCATTCGTTTCGGAAGAGACAGGTACGTTAATAGTTAATAGCGTACTTCTTTTTCTTGCTTTCGTGGTATTCTTGCTAGTTACACTAGCCATCCTTACTGCGCTTCGATTGTGTGCGTACTGCTGCAATATTGTTAACGTGAGTCTTGTAAAACCTTCTTTTTACGTTTACTCTCGTGTTAAAAATCTGAATTCTTCTAGAGTTCCTGATCTTCTGGGCTGCGCTGATATGCGCTACCATCGTTCCTTCTGAGTCT
+
/9;;;;=BAB@<@?CC?;;;;666>=<<<=<<8<>>>6>=7;7;;;=>=;6:;9//)/27:;<:;:;><<<:433433333$39397;737<;=19384<A<ABB@AA<@878@@@@<:?A<949C655<<>6<::;5;;?>>>;;7<<<>///7176;9=>5;599:>?>?<=7:8888'6194<?BBB.==@BB:AAAAB>>?::37:::+;///:6:7@@<???@@@E<@<???===6;;=A3;;;;BBBBB;777///===6::?>95:9>1///:===>
@ATNG8:03180:06776
GATGGTAGTATATCGCGTCGCTATCCAGAAGTATCAGGAACTCTAGAAGAATTCAGATTTTTAACACGAGAGTAAACGTAAAAAGAAGGTTTTACAAGACTCACGTTAACAATATTGCAGCAGTACGCACACAATCGAAGCGCAGTAAGGATGGCTAGTGTAACTAGCAAGAATACCACGAAAAGCAAGAAAAAAGAAGTACGCTATTAACTATTAACGTACCTGTCTCTTCCGAAACGAATGAGTACACACTCTCATATGACACTACCATCGTTCCTTCTGAGTCT
+
:;?A694444445555:=666>><<9<::3//////5.57;566;9<8<<7<5:;695>>>+>9;;;<>><<;==5=:::<::)9939.555&5;;6=966@>>AB<@;>@4:;>:>AAABCCCBBBCA;000*0/::39555554:4:2944.4<><<<<<:=<=<;<88737@=1773333(79<8778999%9827?ABB=;=8*/).355(/(/9000;?=9994:6;748854??<@@@BBBCAAA>>>A@@@B?BBBBAAAC>BA<<>5839;@@@A@@@?
@ATNG8:03181:06750
GATGGTAGCACACGAGATCTCATCGTACTCATTCGTTTCGGAAGAGACAGGTACGTTAATAGTTAATAGCGTACTTCTTTTTCTTGCTTTCGTGGTATTCTTGCTAGTTACACTAGCCATCCTTACTGCGCTTCGATTGTGTGCGTACTGCTGCAATATTGTTAACGTGAGTCTTGTAAAACCTTCTTTTTACGTTTACTCTCGTGTTAAAAATCAGAATTCTTCTAGAGTTCCTGATCTTCTGGTGTCGTCTATCATGTACTACCATCGTTCCTTCTGAGTCT
+
ACCB@CCCBBCCCCCCBBBDCCCB@BCCCCBB@BCCC>FF@C@CDCCCCB?CCCCC?C?BBBB=A@DDCABBCCC@BBBBB3BB@BCCC=CCCC>BBC?BB<??@DFC?CCCCAAAA<AA?<?<AAC@A<<<<@A@@<@@@B???@AAAAAA>>>;>>><?@=B<???@B@@@@<@@@DD;B=C=====<+:;777-3-----==:><>AAA/A???B=B;==9=///=<<7=9=?===?<@AB=BB===>>>AAA?===AAACD;@;;;>9>9@:>>>>>=::
@ATNG8:03182:06760
GATGGTAGCTCTGCTCTGACTCTCGTACTCATTCGTTTCGGAAGAGACAGGTTCGTTAATAGTTAATAGCGTACTTCTTTTTCTTGCTTTCGTGGTATTCTTGCTAGTTACACTAGCCATCCTTACTGCGCTTCGATTGTGTGCGTACTGCTGCAATATTGTTAACGTGAGTCTTGTAAAACCTTCTTTTTACGTTTACTCTCGTGTTAAAAATCTGAATTCTTCTAGAGTTCCTGATCTTCTGGATACACTCATGTGCACCTACCATCGTTCCTTCTGAGTCT
+
BBBD@CCCCCCCCCCBBCCCEEDBBBCCCC@?>?BCE=BB@C@DCCDBBB?B@CGFAE@CEDC?B@BCCCCBCFD@CCCDD1CC@B@@?<ACBC@CCCACC?;;;BCEACCCCCCDD?BBC@C@CCCBBBBC?BBCC?BBBDCBBBCCCCBBBBF@BBB@CB?B@BCCCBCCDHABBBBB9B?D>@@@AB0@CDFE>ECCCCCCCBC<@@@@,@?@@B@B@CC@CCCCCCC?C?CCCCCC?CCC@CDDCCBCCCBBBBDBB@AAA=??@@B?B@C>AABCCCCB
@ATNG8:03184:06783
GATGGTAGTATCTGCACACTCTGTCCAGAAGATCAGGAACTCTAGAAGAATTCAGATTTTTAACACGAGAGTAAACGTAAAAAGAAGGTTTTACAAGACTCACGTTAACAATATTGCAGCAGTACGCACACAATCGAAGCGCAGTAAGGATGGCTAGTGTAACTAGCAAGAATACCACGAAAGCAAGAAAAAGAAGTACGCTATTAACTATTAACGTACCTGTCTCTTCCGAAACGAATGAGTACTACTCTCAGAGACACACTACCATCGTTCCTTCTGAGTCT
+
555C@DFGBCDD;;:BFECCCCCCE@BDCACC:9;D?B@CAA@DFC?AA?A?A?A?????1?AEEBBBCBB??=389<;:;:'9?<?2999&9@D@DCCCCCJEC@C@BB@CCC@DDDABBCCCCCCCCBBC@D;;;?BBBDBFBC?BACBB@CCCCCCCC@CCBBBC?AA?BDE>AAA@@9>>>;::999.9A?BA@@CCCCC=@==BBB:=:>@CBC@BCCBAAA@C@BBB>CBB?BBBBCDCAAACCCCACABDBBBAAACC@A??>B=@==5;;=>??>>
@ATNG8:03185:06795
GATGGTAGGCGTGTGAGAGTCTGCCCAGAAGATCAGGAACTCTAGAAGAATTCAGATTTTTAACACGAGAGTAAACGTAAAAGAAGGTTTTACAAGACTCACGTTAACAATATTGCAGCAGTACGCACACAATCGAATCGCAGTAAGGATGGCTAGTGTAACTAGCAAGAATACCACGAAAGCAAGAAAAAGAAGTACGCTATTAACTATTAACGTACCTGTCTCTTCCGAAACGAATGAGTACCTCTCAGACGCTCGTCCTACCATCGTTCCTTCTGAGTCT
+
5:==>>@@:00//<<BDCDDDCBBB6BA@8ADCCCG@B@BBBBCCC?@@?B;BBCAAAAA1?;@A8:8BBBBBB=BCBBCB:??:=3:9:.8;?6>=8888=<=7B5856;8=::876@@>?>CBCEEB;;5;:=<7=>?>?@;<7:=A==:>>?<??661578;CC@BA?@BB@BBAA@899:38>??A1B@5:8>>==;;;:>:>;<;;>=888;:8==>>@@A<B::::09@@:@@@@999?BAA>==>=;;;>>?@<@AA<AABBB>B?><<:;:=@@=
@ATNG8:03189:06757
GATGGTAGAGAGACTGTAGCGCACCCAGAAGATCAGGAACTCTAGAAGAATTCAGATTTTTAACACGAGAGTAAACGTAAAAGAAGGTTTTACAAGACTCACGTTAACAATATTGCAGCAGTACGCACACAATCGAAGCGCAGTAAGGATGGCTAGTGTAACTAGCAAGAATACCACGAAAGCAAGAAAAAAGAAGTACGCTATTAACTATTAACGTACCTGTCTCTTCCGAAACGAATGAGTACAGAGAGTACGATATGTCTACCATCGTTCCTTCTGAGTCT
+
?:<B@BBCBCBCDDFFBCBBAB:9:,9A@4=BAAAA<@<@ABCCBB=@A?C@AA@9::::'84>?=CBABB@AA8>=;;;;.4?:;.555&55>7:666999@@<?>;;4;;;;AAABD@@AAAABBBCBB>BAAA>AAAABBBB@E@C;;;;CCCDDBA>AAAAAA?AB<@@@499@@@8;=?9==@@@@'@A?@989@@=>><>=>>>D;?;>@@<;8;BABBCD?B?BBC>A::69:9??BBBBBBBBB@@@BBBBBCBA??<AB@@@=A<@<?>==@@>>
@ATNG8:03190:06766
GATGTATCTGCACACTCTGTCCAGAAGATCAGGAACTCTAGAAGAATTCAGATTTTTAACACGAGAGTAAACGTAAAAAGAAGGTTTTACAAGACTCACGTTAACAATATTGCAGCAGTACGCACACAATCGAAGCGCAGTAAGGATGGCTAGTGTAACTAGCAAGAATACCACGAAAGCAAGAAAAAAGAAGTACGCTATTAACTATTAACGTACCTGTCTCTTCCGAAACGAATGAGTACGTGTGACGTACGTGAGCTACCATCGTTCCTTCTGAGTCT
+
DCCCCBBBCCBBBCCCCBBBD?BBC?CCDDAB>AACCBCCCD@CC?C@DCCCCCCC3C@CAAAACCCBBB>BA@@@@@2AA?B?CBB;BBB@CBBBCCCBB?C?CC@CCC<AACCCBABDEEDFCB@@>@CBB?BBBBBC@A>BABCB?CBBBCCCC?CBBBCC@BB@AAA:??999+9@?;@AAA@A(A@>A?>?DCCBA=B:>>AA:>:=@CBB@BDBBBBB?B@CCC>BBB?BBBDCCBBBBBCBBBCBBBBBCCBBBB?BBBBC@B?A>ACDDDA99
@ATNG8:03190:06776
GATGGTAGCACGACACGACGATGTGTACTCATTCGTTTCGGAAGAGACAGGTACGTTAATAGTTAATAGCGTACTTCTTTTTCTTGCTTTCGTGGTATTCTTGCTAGTTACACTAGCCATCCTTACTGCGCTTCGATTGTGTGCGTACTGCTGCAATATTGTTAACGTGAGTCTTGTAAAACCTTCCTTTTACGTTTACTCTCGTGTTAAAAATCTGAATTCTTCTAGAGTTCCTGATCTTCTGGATAGCGACGCGATATACTACCATCGTTCCTTCTGAGTCT
+
77=A=A0::B=B==@;<;>66555599999;;19BBD>DC=@=BCCDCDG?BCBAA:=;<><<9=,0////3=:=;33333$3949377/3;???BBB?AA=???@:939@@AABBB?BB@<@<AAA66///9====9???B@>>>>AA=>===<188817A=A=ABA;;9=99458>AB2A=A1718==/<<<;=,6255577::9-////$./--5)-).50557955599598889?588A<@??;;;A@@@A@;;;=;;;=5888;;8=;A=A>>>====
@ATNG8:03190:06785
GATGGTAGTGCGTGAGAGAGAGACCCAGAAGATCAGGAACTCTAGAAGAATTCAGATTTTTAACACGAGAGTAAACGTAAAAAGAAGGTTTTACAAGACTCACGTTAACAATATTGCAGCAGTACGCACACAATCGAAGCGCAGTAAGGATGGCTAGTGTAACTAGCAAGAATACCACGAAAGCAAGAAAAAAGAAGTACGCTATTAACTATTAACGTACCTGTCTCTTCCGAAAACGAATGGGTACGAGAGAGCACACTTGTCTACCATCGTTCCTTCTGAGTCT
+
778<6===;;:<<<<<<;@@@BA@>6>;;7;;;<=>9=:=@>>>BC@?@>?=AA??=99:):8C==BBBBB@@?:@@AAAAA0AA=@<@@@6@DC@CABADCFCC@C@CC?BBC@DBBBCCCDCBBBCCDCC@BB;;:;BBAAA:;7;@CCD@CCBDCBBA@CCCCBB?997:BB?BBAAA;9879989999%9>:<@?ACBCBB?B??<>?.817>BBBACC@@@@@5;59:::*777139?388AAAABB@@@@<C553588833-3439959)/)/6999444
@ATNG8:03192:06799
GATGGTAGGCGTGTGAGAGTCTGCCCAGAAGATCAGAACTCTAGAAGAATTCAGATTTTTAACACGAGAGTAAACGTAAAAAGAAGGTTTTACAAGACTCACGTTAACAATATTGCAGCAGTACGCACACAATCGAAGCGCAGTAAGGATGGCTAGTGTAACTAGCAAGAATACCACGAAAGCAAGAAAAAGAAGTACGCTATTAACTATTAACGTACCTGTCTCTTCCGAAACGAATGAGTACGTGTGCGACGTGTCTCCTACCATCGTTCCTTCTGAGTCT
+
@AAG@DCC?CCCCCDCCDDCBBCCD>BBB@ECCCBBB@CBDDCCC?BB>A?@BC@@AAA2AAFCAAADCCCCC>CA88777(7>9?/999+9@A>BBBBCACAB?B?B<8<@A;@;;;>>>>>===@AA??:=>>?9==>AFA=;7><A?B?BCAA@@AA>ABCB@@?@B>BBB>AA889+9==:?EBBB3;;7<BBCB???@;?:>A@A;A;A>>=>9>>=<888:>:>AC;DAA?BBBBAAAABBBBBBBBBB@>>=?9>@A;A:::@:>;C9>=AA>>;;
@ATNG8:03195:06785
GATGGTAGAGAGAGCTCTCTCATCGTACTCATTCGTTTCGGAAGGGACAGGTACGTTAATAGTTAATAGCGTACTTCTTTTTCTTGCTTTCGTGGTATTCTTGCTAGTTACACTAGCCATCCTTACTGCGCTTCGATTGTGTGCGTACTGCTGCAATATTGTTAACGAGTCTTGTAAAACCTTCTTTTTACGTTTACTCTCGTGTTAAAAATCTGAATTCTTCTAGAGTTCCTGATCTTCTGGGCTGCGCTGATATGCGCTACCATCGTTCCTTCTGAGTCT
+
:;<C@CCAAACCCDCBCBECCCBECCCCDDBC@BBCD>CC@D?@@=@BBC@BBDCCBEBCCBB@CACICCBBC>A=@>>:>)@B<A@@@4@CBB@CFD@CC?@@@B@@=@BBADB@@?ACC?A?CCCAAAAB?BBBB>CBBBBB?@@@CB@@====AAA>>><>;>??ACCCADBDEE<D@C=;;;;;*;CEHE?BCCCBBBCBB?BDED3C;;;C@D?BA?CCCFCBA>A?CBCEEC999BC<A9::BBBBBAA=B@@?AAA;@@AAB=A<A:>=>?B>==
@ATNG8:03201:06792
GATGGTAGGCGAGAGTGAGACGCAGTACTCATTCGTTTCGGAAGAGACAGGTACGTTAATAGTTAATAGCGTACTTCTTTTTCTTGCTTTCGTGGTATTCTTGCTAGTTACACTAGCCATCCTTACTGCGCTTCGATTGTGTGCGTACTGCTGCAATATTGTTAACGTGAGTCTTGTAAAACCTCTTTTTACTTTTACTCTCGTGTTAAGAATCTGAATTCTTCTAAGAGTTCCTGATCTTCTGGATATGAGTGACTCGTGCTACCATCGTTCCTTCTGAGTCT
+
:::A9===9=?A;===@CBA<<CBCBABBB;;7;CDD;BB6:4:???@BC=@AFED@C>AACC?B?AACCBB;;@478888)8=6A<B=6<<<=9BBB@BC;=>?@:==AAAA@@@@4:8?1817AA?>>??<>>>@;;;;?????>==??>>>?;???<?<7<9////88855.27699.:022;;;;*997;9)....-----50527949999=484761967.6555;F;??D:88<999;55588AA??><<99///67@9==866)/)/)/-99;///
@ATNG8:03160:06804
GATGGTAGGCGAGAGTGAGACGCAGTACTCATTCGTTTCGGAAGAGACAGGTACGTTAATAGTTAATAGCGTACTTCTTTTTCTTGCTTTCGTGGTATTCTTGCTAGTTACACTAGCCATCCTTACTGCGCTTCGATTGTGTGCGTACTGCTGCAATATTGTTAACGTGAGTCTTGTAAAACCTTCTTTTACGTTTACTCTCGTTTTAAAAATCTGAATTCTTCTAGAGTTCCTGATCTTCTGGGCTGCGCTGATATGCGCTACCATCGTTCCTTCTGAGTCT
+
@<=?5:;@<?BBBBBBDCCDCCBBBCCBDE;;9;CCD>DC@B@CDBBCCB@BBBCB?A@BBBD@D?AAAABBDAA=?BCCC2BB?BBBC>BAAA@BA@=@@=@@@CCC?BBBBBBBB?DAA7;:=<><<=>>;>???=AB@@@AA:::@@?>99;7<:;5;A;?<?AACAACDD:=8888)89<:8888)8>>=B8==??>A888818ADD.;;>>A=A<@@=888>@@@=B<@@====7<888-8===BA?@?A:::///===7=@===<@<@<@@@@??>>
@ATNG8:03161:06820
GATGGTAGCTCTGCTCTGACTCCGTACTCATTCGTTTCGGAAGAGACAGGTACGTTAATAGTTAATAGCGTACTTCTTTTTCTTGCTTTCGTGGTATTCTTCTAGTTTCACTAGCCATTCCTTACTGCGCTTCCGATTGTGTGCGTACTGCTGCAATATTGTTAACGTGAGTCTTGTAAAACCTTCTTTTTACTTTTACTCTCGTGTTAAAAATCTGAATTCTTCTAGAGTTCCTGATCTTCTGGGTCTACGCTCGTCGCGCTACCATCGTTCCTTCTGAGTCT
+
BB@@=@@>@5669:;BBCBCCC?CCCBBB;;5;AAB<BC?B@BBBBBCD@@AC:94:6::@A<?455<BCC<;;7BB===+=B<B<8818===8==?5?@0//????2::;;=99487/5384333.---4(-(-.72765533...3339:999055<69>8=9=>>>AAD:;577999,949477778)79;8<2=:;:@@;::<16522$266680505;6;;:99880505222550588;-222879<:75555565522,2599<<A<A=?>>>@@@@
@ATNG8:03164:06815
GATGGTAGGACGAGCGTCTGAGAGGTACTCATTCGTTTCGGAAGAGACAGGTACGTTAATAGTTAATAGCGTACTTCTTTTTCTTGCTTTCGTTGTATTCTTGCTAGTTACACTAGCCATCCTTACTGCGCTTCGATTGTGTGCGTACTGCTGCAATATTGTTAACGTGAGTCTTGTAAAACCTTCTTTTTACGTTTACTCTCGTGTTAAAAATCTGAATTCTTCTAAAGTTCCTGATCTTCTGGTGTCTGATCTGTATCACTACCATCGTTCCTTCTGAGTCT
+
;59B?BBB@BCBBBABCCCCCCCD@CCBBB998:CCC>CC@C@BBCBBBC@BBCCCBG?CBDD?B?BCCB@AAA@<ACFHJ5BBACBCD>DDD@CBCEAHH:;<ABCCACFBBBBBC@CBC@C@CECCCDCC>BBBA?DCCAAACCEDCBBBDBB?BBC@CD@C?AABBBCCBB=A;;;;.;>B@BCIIH1;;AAA;BBBAACCCBB=BBBB2BBCCC@CFGCAAAAD?DC@D@DBBCBB>A@@=@CB@@ADDCBCCBECCCBCC@C@@@B?B@C?BABCBB@@
@ATNG8:03164:06827
GATGGTAGCATCTGCATATCTCACCAGAAGATCAGGAACTCTAGAAGAATTCAGATTTTTAACACGAGAGTAAACGTAAAAAGAAGGTTTTACAAGACTCACGTTAACAATATTGCAGCAGTACGCACACAATCGAAGCGCAGTAAGGATGGCTAGTGTAACTAGCAAGAATACCACGAAAGCAAGAAAAAAGAAGTACGCTATTAACTATTAACGTACCTGTCTCTTCCGAAACGAATGAGTACTGCGTCTCACTCTCGCCTACCATCGTTCCTTCTGAGTCT
+
;5;>?BCBBBBCCCCC@ABAAABC?BBB>A@BB@@>A>BBBBBCC?CC@C@CCBBBBC@2@=@?@CCCBBBCE>B@A@BBB0;;59.999*:@A=BBCBCCCA@6;8;A>ABC?BBBABCDDCGJIGAA@B?A@@@=@@AAAAAA=B>BA@>@DCCCCDB?BAAABB?BB@BBB>??BBA<@@@;::9:99%9@;>AABBBBCB<?;???B<>;>A@@@:<;AAA@?=?>@@A9?:979AAAFDBBBAABBBBCDDBCCCC@CCC@C?@?C?BACABBBBB???
@ATNG8:03164:06835
GATGGTAGGTGCACATGAGTGTATCCAGAAGATCAGGAACTCTAGAAGAATTCAGATTTTTAACACGAGAGTAGACGTAAAAAGAAGGTTTTACAAGACTCACGTTAACAATATTGCAGCAGTACGCACACAATCGAAGCGCAGTAAGGATGGCTAGTGTAACTAGCAAGAATACCACGAAAGCAAGAAAAAAGAAGTACGCTATTAACTATTAACGTACCTGTCTCTTCCGAAACGAATGAGTACCTCTCAGACGCTCGTCCTACCATCGTTCCTTCTGAGTCT
+
;59G@ECC?BBBBBBBDCBCBDDDD?CCC?BBBCBA>B?CCCCCBB?CC?C?CCCBCCCD5D@@@@BBBBCCCBBBB@@@@@0@A<A5;;;.<;B?AAAAACC;;:;@BB@BAA@BCBBDBCBCCBBBAAAB>BCBB=@ACBBBBB?B?BAA>ABCCCCAA?BBBBBB?BB>BBB055566(8;;5;BCCBD)@@59/./8<ABA;@;@@@@:=5<AC::8;BAAACC@C@CBB>BDG@BBACCCC?AA@BBBBBBBCBBBB>ABB@BABBC@C@C@CCDBBB99
@ATNG8:03164:06837
GATGGTAGACATATCGTACTCTCTGTACTCATTCGTTTCGGAAGAGACAGGTACGTTAATAGTTAATAGCGTACTTCTTTTTCTTGCTTTCGTGGTATTCTTGCTAGTTACACTAGCCATCCTTACTGCGCTTCGATTGTGTGCGTACTGCTGCAATATTGTTAACGTGAGTCTTGTAAAACCTTTTTTTTACGTTTACTCTCGTGTTAAAAATCTGAATTCTTCTAGAGTTCCTGATCTTCTGGGTGCGCTACAGTCTCTCTACCATCGTTCCTTCTGAGTCT
+
:;;@<@BBBFCCCC@A@CCCCCEECCCCCCCC@CBBE?CD@C@CCCCCBB?BBBBC>A>AAAA=A8@BBAA@==A6?=877';<3@@@>2?ABB?BBC??>;???ABC?BBB@AA=<8=>D=A<A@888A>>9?A=<4::<==>@BA>>>AAAAA:>>@<>><@<??AAA??;;5;==??6?<ADDAAAA"B@<<<2:///77:>><18888(5;<<E;D=;<8;?>?;;;=@=@@??>>:>=>=7888==??A>=>>>>>>9==59///=7=7=066;F;:;>
@ATNG8:03165:06822
GATGGTAGATACTCGCTGATACACCCAGAAGATCAGGAACTCTAGAAGAATTCAGATTTTTAACACGAGAGTAAACGTAAAAAGAAGGTTTTACAAGACTCACGTTAACAATATTGCAGCAGTACGCACACAATCGAAGCGCAGTAAGGATGGCTAGTGTAACTAGCAAGAATACCACGAAAGCAAGAAAAAGAAGTACGCTATTAACTATTAACGTACCTGTCTCTTCCGAAACGAATGAGTACGTGTGACGTACGTGAGCTACCATCGTTCCTTCTGAGTCT
+
449A8=BABBBBBBBCCCCCCBBCC?CCC@DCCCBB@B@CCCCCCC?AA>A?A@@>==??.?<BBBBBBBA>>?8??AA@@@0@?:?2:::*:=@@CBCBBBA;;59;@A>BCD@BBBBBDDCCCAAA;;;C@CBBB>BAAACBBC?B?A:;:;BBCCCCC?BBBCCC?BB@BBC9::BCB=AA@<=>=??.?B>B>@?BBCAB5818>==:>:>?B@@=@A@@@?@<??BBB>CBB?BAAABBCAAACCEBBBCAABBBBBA@@<???@@<@=A>AAABBBAA
@ATNG8:03166:06817
GATGGTAGAGAGACTGTAGCGCACCCAGAAGATCAGGAACTCTAGAAGAATTCAGATTTTTAACACGAGAGTAAACGTAAAAAGAAGGTTTTACAAGACTCACGTTAACAATATTGCAGCAGTACGCACACAATCGAAGCGCAGTAAGGATGGCTAGTGTAACTAGCAAGAATACCACGAAAGCAAGAAAAAAGAAGTACGCTATTAACTATTAACGTACCTGTCTCTTCCGAAACGAATGAGTACGATGAGATCTCGTGTGCTACCATCGTTCCTTCTGAGTCT
+
<<<=0555555>>>=;;;==666=?266<<@@@>>?:?:===>><<9<=9=9=>>?CCBA+8:<;?>?878777)334;<<=+==8=5;;;0;=><@ADCA<=00*0*00+0/>466>>=@;ADGCCCC;;;<@@AB?BBB?@@BB>B@BBC@BBBAA@@@>@=;=4817=:7778>:899/8881333333#33,3788::::;6;5:::;3835.//7)//44443-3599913332998889:333;999<=<<@A<85558C79975:5537(//75:575
@ATNG8:03167:06808
GATGGTAGCTCTGCTCTGACTCTCGTACTCATTCGTTTCGGAAGAGACATGTACGTTAATAGTTAATAGCGTACTTCTTTTTCTTGCTTTCGTGGTATTCTTGCTAGTTACACTAGCCATCCTTACTGCGCTTCGATTGTGTGCGTACTGCTGCAATATTGTTAACGTGAGTCTTGTAAAACCTTCTTTTTACGTTTACTCTCGTGTTAAAAATCTGAATTCTTCTAGAGTTCCTGATCTTCTGGTATACACACTCGCTCGCTACCATCGTTCCTTCTGAGTCT
+
ACBC@BDCBB?CBBBCDCCCCCCCCBBBCBBB?CDDD<AB@C@CCCBBCBBCCCCGAC@CCBE?A=ACCBBBCCC?A@@@@1AB>B@@@;AB@A>ABD?BB=@AADEC@CAAABBBC@BBC@D@CBBBBBBB?CCCD>@?CCCCBBCCCCCCCBD@CCC@CF>B>BBBBBBBBB>A@@?>2>=?=?@@@@0@BAAB<BADBBBCCCD@CCCC5CCCCC@C@CC@CCCCCAA?A@CCCFBB@BCB@BCBCBCCCBBBCCCCCCCBB@BBCCCACBD?BBCCDBBB
@ATNG8:03170:06841
GATGGTAGACACGTGTGCTCTCTCGTACTCATTCGTTTCGGAAGAGACAGGTACGTTAATAGTTAATAGCGTACTTCTTTTTCTTGCTTTCGTGGTATTCTTGCTAGTTACACTAGCCATCCTTACTGCGCTTCGATTGTGTGCGTACTGCTGCAATATTGTTAACGTGAGTCTTGTTAAACCTTCTTTTTACGTTTACTCTCGTGTTAAAAATCTGAATTCTTCTAGAGTTCCTGATCTTCTGGGTGATCAGCGAGTATCTACCATCGTTCCTTCTGAGTCT
+
=;AB?CBCBBBBCAAA@@;;@;ACCCDBCCBB@BBBB=BD@F?BCBBBBB?BCB@@<@<@@;:5:=@?BCBBBBB?BBDDD3BB?B???:?BBC?CAA;@>199:BAB?BBBCBABA>=<<4959<<<<<=?<AAAA<:::A>>>@@AA?AA??@=???<?A<@<@@AAAAA::5;>:>@:@>D<AAAAA/A@<;<07/////>==@18888(5997=7=;6706>>=B>><>:>=AA==7;;BB:A@@AA???@A?????>=<7===;;4;9>5;;@@?>>>
@ATNG8:03174:06805
GATGGTAGCTATACGTATATCTATGTACTCATTCGTTTCGGAAGAGACAGGTACGTTAATAGTTAATAGCGTACTTCTTTTTCTTAGCTTTCGTGGTATTCTTGCTAGTTACACTAGCCATCCTTACTGCGCTTCGATTGTGTGCGTACTGCTGCAATTATTGTTAACGTGAGTCTTGTAAAACCGTTCTTTTTACGTTTACTCTCGTGTTAAAAATCTTGAATTCTTCTAGAGTTCCTGATCTTCTGGGATGTGTGCGCAGTGCCTACCATCGTTCCTTCTGAGTACT
+
8:;A@AAFBA=>>>>?CDFMAAAA;;;;;;;C?CDCB<AA=A=@C;;9>@:@>>:>=A7;9BB;@>@@AACBA?@=77776'6=+/////(/:33-4<95>?000///838:AABBDD?BBA<;5;?A888889=<<?8<<>=886<<===<9666)/(/6/6:4?;@@@786;76-27699,9/251699=9.88539,333...339=25555'5..).7274@A:?A=>>AA=B=AA@A>>:99<<1:///8//7;=<;:996;;<8999<@<A<A=?>>@@;;;?
@ATNG8:03175:06829
GATGGTAGATATATGCACGCTCTACCAGAAGATCAGGAACTCTAGTAGAATTCAGATTTTTAACACGAGAGTAAACGTAAAAAGAAGGTTTTACAAGACTCACGTTAACAATATTGCAGCAGTACGCACACAATCGAAAGCGCAGTAAAGGATGGCTAGTGTAACTAGCAAGAATACCACGAAAGCAAGAAAAAAGAAGTACGCTATTAACTATTAACGTACCTGTCTCTTTCCGAAACGAATGAGTACGAGAGAGCACACGTGTCTACCATCGTTCCTTCTGAGTCT
+
CBBB?CCCCCBBBBCBCCDBBBBCD?CCB?CDDCBA>B@CBCAABAAAA>B?A@AADEEE1::;BBACCBB;;:0;B;;;;;*;@=A@DFI<CBB?B:;;CCD@@>A@BA=@@@=AACBCBBBDCCC@A>00+0<000*;?????999)96@ACACCCCCCEE@CBBBBB???<?AA:==999+9<<:999999%0=9>000A@CBB9978?AA9:7:?CCC@BC@@@BBB;@>@AA=A@@=?ABCBBCBBBBD>?>BCBBBCC>>=BA>@AAA@?B>B?BBBCC>>>
@ATNG8:03177:06826
GATGGTAGTATCTGCACACTCTGTCCAGAAGATCAGGAACTCTAGAAGAATTCAGATTTTTAACACGAGAGTAAACGTAAAAAGAAGGTTTTACAAGACTCACGTTAACAATATTGCAGCAGTACGCACACAATCGAAGCGCAGTAAGGATGGCTAGTGTAACTAGCAAGAATACCACGAAAGCAAGAAAAAAGAAGTACGCTATTAACTATTAACGTACCTGTCTCTTCCGAAACGAATGAGTACGAGAGAGCACACGTGTCTACCATCGTTCCTTCTGAGTCT
+
955C@CCCCBBBBBBDBBBDEDJCC@BBC@BBBBAA<@=ABBCCCF@BB?B@BBBBBBBB3C@BBBBCCCBAAA:?AAAAAA2AA=A=@@@9@BDAJCECCDD@@<@?AA?CCB@CCCCCCCCCCFCCCBBB@CCCC@BBBCBB@?;@=B@@>@BCCCCDD?BBBBCC?BC@???;?????8>=>9::9999%0>;>000@@CAB?B?@AAB8<8;ACCC@CFCBCBC@C@CDC?D@?>@CCBBCBAAACC@@@BCBBACCABBFC?BA==C?C?C?BBBBBBBB
@ATNG8:03177:06840
GATGGTAGTATATCGCGTCGCTATCCAGAAAGATCAGGAACTCTAGAAGAATTTCAGATTTTTTAACATCGAGAGTAAACGTAAAAAGAAGGTTTTACAAGACTCACGTTTAACAATATTGCAGCAGTACGCACACAATCGAAGCGCAGTAAGGATGGCTAGTGTAACTAGCAAGAATACCACGAAAGCAAGAAAAAGAAGTACGCTATTAACTATTAACGTACCTGTCTCTTCCGAAACGAATGAGTACATAGATATACGTATAGCTACCATCGTTACCTTCTGAGTCT
+
555><>CC>B;;;;;;556555:::55444)4::5555;6;>>;@<@6;>.44)499444444#47;<<<CB@A?@@B;<;44444$4;7;.333&38:7<===<;9799(7;>>:@??6<===CCCCCCGCCCCCC@BCCC=@@A@?@@@;A?B;<7;BBBBBAA?A??@AB?BD<??C<??BBB;A<=99:9:9(9@;@???BB?>?3838>>=6;6;AB@@=@B@@@CD@A<AC@8@00-0???BBBBCBBAB???BBA@77////;169<9>488?C?C@@@B<;7
@ATNG8:03180:06823
GATTAGTGCGTGAGAGAGAGACCCAGAAGACAGGAACTCTAGAAGAATTCAGATTTTTAACACGAGAGTAAACGTAAAAAGAAGGTTTTACAAGACTCACGTTAACAATATTGCAGCAGTACGCACACAATCGAAGCGCAGTAAGGATGGCTAGTGTAACTAGCAAGAATACCACGAAAAGCAAGAAAAAGAAGTACGCTATTAACTATTAACGTACCTGTCTCTTCCGAAACGAATGAGTACATAGATATACGTATAGCTACCATCTTTCCTTCTGAGTCT
+
;559CCCCDBBBBBCCCDDCCBB>BCCACCCCC?B?BBBBBCD?CB?B?BBDBBBBC3C@BDBAACCCBCC<??77778(8A<B/::9(7<@=ABBBBBBBB@@<>><>AB:>:;;AAAAAA>>>@???:>?>A;@A=A====;>9==?<??A@@AAA>B???BC?AB>BBA<?@999:&7=:69<9;9.9<8=:::>AA@>7;7=>>>9>;??><=:<>===<<;?;ADC:A7758@@ABBBBBBAACCAAAAAA>>?>@@A;?888>7=;A7;;@@@@??
@ATNG8:03184:06835
GATGGTAGATACTCGCTGATACACCCAGAAGATCAGGAACTCTAGAAGAATTCAGATTTTTAACACGAGAGTAAACGTAAAAAGAAGGTTTTACAAGACTCACGTTAACAATATTGCAGCAGTACGCACACAATCGAAGCGCAGTAAGGATGGCTAGTGTAACTAGCAAGAATACCACGAAAGCAAGAAAAAAGAAGTACGCTATTAACTATTAACGTACCTGTCTCTTCCGAAACGAATGAGTACTGTATCTATGTGTGCGCTACCATCGTTCCTTCTGAGTCT
+
AABF@CDDCBCBBBABBCCCEBBBD>CCD?DDDD??>@@DEBBAAB@CB>A>ABB@@@@@2@?CAAAFA@AA@A<ABBBDCC5BA>B5;;;-;BC>BCBBBFD;:;;@CB@DBB@BCCDDCDBBCCCCCCCD?BBCC@BBCBCCBB@B?BBB@CBCBBBBB?ABBBBB?AA?AAA;??AA@;>>?;9:9999%9@<@99:BBABB==8<<==5:5:AC@@?@BAABCC?B?ACA;@@A=ABBBBBDBABAAABBACCCCAAAAAAA>ADDAB?B@B=:::7669:
@ATNG8:03190:06812
GATGGTAGCGCACACATAGATACAGTACTCATTCGTTTCGGAAGAGACAGGTACGTTAATAGTTAATAGCGTACTTCTTTTTCTTGCTTTCGTGGTATTCTTGCTAGTTACACTAGCCATCCTTACTGCGCTTCGATTGTGTGCGTACTGCTGCAATATTGTTAACGTGAGTCTTGTAAAACCTTCTTTTTTACGTTTACTCTCGTGTTAAAAATCTGAATTCTTTCTAGAGTTCCTGATCTTCTGGGTCTCTCTCTCACGCACTACCATCGTTCCTTCTGAGTCT
+
@@CC@CC@@ACCDCCCCCCCCCCCCCCCDC995;;:;7;G@E@CCBCCCC@CCDCB?A=BBCD?B?BBBDBBB@@<999:9*;<59:;;/;B@@=ACC?BC@B@>@00,0BAAAACC@CCC@B>BCCCCCA@<@B@B@CBBBCCCBCDCCBBBBC?BBD?998:?AACCCCBBC?BCDDD:C=B;;;;;;;%;BBBE=BBBCA@AA00+0=@=0@B:AA,0,000+0@@CCCC@C@BBBCCC?BBBB=BBBDGCCDCCBBCCBCCBD@BBBBB?B?C@CCCCDA@@
@ATNG8:03196:06846
GATGGTAGGAGACACGTCGCACACGTACTCATTCGTTTCGGAAGAGACAGGTACGTTAATAGTTAATAGCTTACTTCTTTTTCTTGCTTTCGTGGTATTCTTGCTAGTTACACTAGCCATCCTTACTGCGCTTCGATTGTGTGCGTACTGCTGCAATATTGTTAACGTGAGTCTTGTAAAACCTTCTTTTTACGTTTACTCTCGTGTTAAAAATCTGAATTCTTCTAGAGTTCCTGATCTTCTGGTGTCTGATCTGTATCACTACCATCGTTCCTTCTGAGTCT
+
955>:>BC@BBCCCDFCCCDCBCBBBBBBB@A=ABBD>BB@CACCBCB;;6;ABAA?A;?@@@:?7<455:49<<6:?:9:)33,37;718<@A?BCC?BA9;;>=>@499AACCDC@CBCAD@DBBBBABA?CBCD>AAFB@?@BBBBBAAAAA?AAA>BB>B<@@CBB====6<<===1=7:6;:A@A.A9656.666///==;>9>>>:*988895948848A@A888390559==A688?;>>8;;???AAA???AABB??<=;;;B;?:>:888==;;7
@ATNG8:03197:06842
GATGGTAGCTCGCTGATGATATCTCCAGAAGATCAGGAACTCTAGAAGAATTCAGATTTTTAACACGAGAGTAAACGTAAAAAGAAGGTTTTTACAAGACTCACGTTAACAATATTGCAGCAGTACGCACACAATCGAAGCGCAGTAAGGATGGCTAGTGTAACTAGCAAGAATACCACGAAAGCAAGAAAAAAGAAGTACGCTTTAACTATTAACGTACCTGTCTCTTCCGAAACGAATGAGTACGTGTGACGTACGTGAGCTACCATCGTTCCTTCTGAGTCT
+
A@BB;666>>>>@BBBBB@BACBCJICDBIBBBBBB?B?BCCCCCC?CC?B?A??89999)9>AABABD@AAAA<ABBCDCD5BC@B5;;;;';@@;<@A;;?>?@?@@CC@DBB@BCCCCCCCAABHDBAAJABBBB@BCCCCEAA=A=B;;7;A@@@AAA@A??C??;?@=>A@>CA?@@<@>>;9:::99%9?;??=?A89:,95=<97,725:99;6<;:9977/76:::3:9806565///7<<A@::6<<///86677:;3755:=4<.5.5;9::??;
@ATNG8:03198:06846
GATGGTAGCGCACACATAGATACAGTACTCATTCGTTTCGGAAGAGACAGGTACGTTAATAGTTAATAGCGTACTTCTTTTTCTTGCTTTCGTGGTATTCTTGCTAGTTACACTAGCCATCCTTACTGCGCTTCGATTGTGTGCGTACTGCTGCAATATTGTTAACGTGAGTCTTGTAAAACCTTCTTTTTACGTTTACTCTCGTGTTAAAAATCTGAATTCTTCTAGAGTTCCTGATCTTCTGGGTCTCTCTCTCACGCACTACCATCGTTCCTTCTGAGTCT
+
A?@C@DBBBCCCDDDCCCCCBBBBCBABCB::6;AAA>CC@D@CCCCHGE?BABCC@C@CCCC?C@DCCCCABBC@CBBBB1BC>A?@?;>B@@=ABC?CF;<;ADBBACCICCCBC?BBB>A@BCECCCCC?CCCC@CCCCEABADBBBCBBBC@CCC?@@=@?AABCBBBCCADBBBB9A>@;;;:::*:@@AB>CCCCCCCBCB@CCCC5BBCCCACADC@CCCDC???@?ABBBBC?BCCF=AABBCCFCCCCCAAAABCC@@A@GG?B?B?CDDBBAAA
@ATNG8:03199:06804
GATGGTAGCTCGCTGATGATATCTCCAGAAGATCAGGAACTCTAGAAGAATTCAGATTTTTAACACGAGAGTAAACGTAAAAAGAAGGTTTTACAAGACTCACGTTAACAATATTGCAGCAGTACGCACACAATCGAAGCGCAGTAAGGATGGCTAGTGTAACTAGCAAGAATACCACGAAAGCAAGAAAAAAGAAGTACGCTATTAACTATTAACGTACCTGTCTCTTCCGAAACGAATGAGTACACATCGTCGTGTCGTCTACCATCGTTCCTTCTGAGTCT
+
BBBB@BBBBDCFCBCBCCCCCCCDG>CCC@CBBBBC@B@CCCCCCC@CC@C?AAAADDDE2A>ACBBBBBABBD>BABCCCC2DC?C5;;;.;CE@FBABCCC;99;@BE@CCD?BBCBBBBBDCCCCBBBB@CCBB?BBBBBDBB?C@CBB?BCCCC@AA@CCCCCC@AA>>>?<>>999+8>=;99:9:9%:A?A99:CCCBB?>;==@A3838CCBB?BB@@@FC@C?BDF>C::9:ACBBBBBBCBBBBBBBCABACCCBB?BBBBB?B?B?BBCAA>>>
@ATNG8:03204:06835
GATGGTAGCACGACACGACGATGTGTACTCATTCGTTTCGGAAGAGACAGGTACGTTAATAGTTAATAGCGTACTTCTTTTTCTTGCTTTCGTGGTATTCTTGCTAGTTACACTAGCCATCCTTACTGCGCTTCGATTGTGTGCGTACTGCTGCAATATTGTTAACGTGAGTCTTGTAAAACCTTCTTTTTACGTTTACTCTCGTGTTAAAAATCTGAATTCTTCTAGAGTTCCTGATCTTCTGGTAGAGCGTGCATATATCTACCATCGTTCCTTCTGAGTCT
+
88>B:=AA@AB@;@@B@>>///99;BBBBBBC@DFKI?;;6;2:A@A@=B8@@@==2:2:4<;3:7::;=:;<<=9=?>==+::6;;==5>>??9:8C@CB?9:9<AA>ABA==>@@;=@@9:4:>>=====9>;;:5;;==>>=;;;>>=;;;?188><@D:>:>>>E?>>@@6::===/=5;3:9=<=/=<;9909799<;<=>>:;;;;,9///=5=7@@=>?>@CAA;?=??>>>>;===;>>>??988=?@@>=>>AA<=:::9992:7:=@>?@@;;6
@ATNG8:03205:06839
GATGGTAGGCGTGTGAGAGTCTGCCCAGAAGATCAGGAACTCTAGAAGAATTCTGATTTTTAACACGTGAGTAAACGTAAAAAGAAGGTTTTACAAGACTCACGTTAACAATATTGCAGCAGTACGCACACAATCGAAGCGCAGTAAGGACGGCTAGTGTAACTAGCAAGAATACCACGAAAGCAAGAAAAAGAAGTTCGCTATTAACTATTAACGTTCCTGTCTCTTCCGAAAACGAATGAGTACGATGAGATCTCGTGTGCTACCATCGTTCCTTCTGAGTCT
+
@::B?CCE@CCDD@AACBBBBBBBB=BCC@CBBCCC?C=BCBBBBD@CB?B=?>?;;;;;*;>EBCCCCCCA@A6AB;;;;;.;C@E7;;;49@A?CAAABCCCC@C@??<?BB?BBCCBBBBBA@AB@AAB?>??A;??@@@A@@<?9>6608=;;;>>@<>>BB8868A=AAD>=<9:8.:8/(/:::=+//,/96==;///*/)/769(/)///)/3<9:8??A9=7////)///)/7<==AA>==??>===;;;@@@AA@@@<??>??<@=@>ACCDCB@@
@ATNG8:03157:06853
GATGGTAGCTATACGTATATCTATGTACTCATTCGTTTCGGAAGAGACAGGTACGTTAATAGTTAATAGCGTACTTCTTTTTCTTGCTTTCGTGGTATTCTTGCTAGTTACACTAGCCATCCTTACTGCGCTTCGATTGTGTGCGTACTGCTGCAATATTGTTAACGTGAGTCTTGTAAAACCTTCTTTTTACGTTTACTCTCGTGTTAAAAATCTGAATTCTTCTAGAGTTCCTGATCTTCTGGACAGAGTGTGCAGATACTACCATCGTTCCTTCTGAGTCT
+
445@9=BCBB=BBBCCCCABACCCCDBCBCCC?CDDD;;;7;8;BCFCCC@BBBBB@B?AAAA?A?ABBBBDBBC?CDDDD2AA@CBBB=BBBC>AAB<??5999A??;?BBAA@@D?CCA<A<@AACA668;?;;;<===A<==>>??BBA888:>;;5;?;@=A@A===AAA<;:;AB6B<B:>>AA@/=<777.3-----6:7917777'555593957708<;=A@@=A:@?>9=@///;6567?===888??BAA@@>?>=>>?AA=A<@<>::;>>>=
@ATNG8:03163:06871
GATGGTAGGCGTGTTAGAGTCTGCCCAGAAGATCAGGAACTCTAGAAGAATTCAGATTTTTAACACGAGAGTAAACGTAAAAAGAAGTTTTTACAAGACTCACGTTAACAATATTGCAGCAGTACGCACACAATCGAAGCGCAGTAAGGATGGCTAGTGTAACTAGCAAGAATACCACGAAAGCAAGAAAAAGAAGTACGCTATTAACTATTAACGTACCTGTCTCTTCCGAAACGAATGAGTACTATGTAGAGCTCTATACTACCATCGTTCCTTCTGAGTCT
+
9;;B?BBC@AA@CC@DCCGGBBBBB=BBC@BBBCDDBD?BBAAADD@BB>B>A@B;:;;;*<>BBABBAAAAAA;>@99899)9@;==???1?BF@CBCBBB@@@>B>@@>AAC;?;;<@AA??>AE?>>;:7:@@@<????ABBB<?;==A=ABDBBACC=BBDCAB>BB>A@?;??===8?@@=ABAAA39999CCHE>>>?<?;???@:>:>>==><@@@@>==<>7;;D3;?A=?????AB???BBBBBBBBBABDDAA@C?CBBBB?B@@:?>A?C;99
@ATNG8:03164:06881
GATGGTAGTACATGATAGACGACACCAGAAGATCAGAACTCTAGAAGAATTCAGATTTTTAACACGAGAGTAAACGTAAAAAGAAGGTTTTACAAGACTCACGTTAACAATATTGCAGCAGTACGCACACAATCGAAGCGCAGTAAGGATGGCTAGTGTAACTAGCAAGAATACCACGAAAGCAAGAAAAAGAAGTACGCTATTAACTATTAACGTACCTGTCTCTTCCGAAACGAATGAGTACGTGTGCGACGTGTCTCCTACCATCGTTCCTTCTGAGTCT
+
BAAB@BBBCCBBBDBCBBCCBDCBB@CCC@BBCBDDD?BBCBBBC@CC?B?BCCBBBBB5B?BBBCCCCDCCC>CD?@@@@1@G?D4:996:BC@CCCCCDD@@<@?BB@BBBACBBABBBBCCCBBBCCD@DCCC@CCCCCCBB?B@CBB>ACCDCCCC?CCCCCC?BC?BBB=??>=;5=9939:9:9(9A?C@??CCCBB797:@AA<@>@CGDDACCA@@BB?C@BCB=BCD@CCCCDAAAAABBBBABBCCABBB>BBB?BBBBB@B?B@CCDACA@@
@ATNG8:03168:06870
GATGGTAGCATCATGCATATCTCACCAGAAGATCAGGAACTCTAGAAGAATTCAGATTTTTAACACGAGAGTAAACGTAAAAAGAAGGTTTTACAAGACTCACGTTAACAATATTGCAGCAGTACGCACACAATCGAAGCGCAGTAAGGATGGCTAGTGTAACTAGCAAGAATACCACGAAAGCAAGAAAAAGAAGTACGCTATTAACTATTAACGTACCTGTCTCTTCCGAAACGAATGATACTGCGTCTCACTCTCGCCTACCATCGTTCCTTCTGAGTCT
+
AAAA>BBBBBDDDDCCCBBBCCCCC?BCB?CCCC@?>?@FDCAAAA?BA?C?CCA9:999'9;BBBBBEBBBBB=@?:;;;<*<C>B5;;;&9BB@ECCCGCC;99;@DC@CCC?BBCCCCCCCECCBBBDD?CABB?CABABB??;@=B@@>@CBCBBCC?BABCCC?BB@BBA=@@?<<5=::49BCCC3CC@B?>?CDC?>;:5;>DD7;8;AC@@>@BBAAAA>AABBB=B??=?BDCCCBBBCBAAD@@?BBBAA?ACC@BBBBD?C?A?CCCBB???
@ATNG8:03174:06864
GATGGTAGCTCTGCTCTGACTCTCGTACTCATTCGTTTCGGAAGAGACAGGTACGTTAATAGTTAATAGCGTACTTCTTTTTCTTGCTTTCGTGGTATTCTTGCTAGTTACACTAGCCATCCTTACTGCGCTTCGATTGTGTGCGTACTGCTGCAATATTGTTAACGTGAGTCTTGTAAAACCTTCTTTTTACGTTTACTCTCGTGTTAAAAATCTGAATTCTTCTAGAGTTCCTGATCTTCTGGTATACACACTCGCTCGCTACCATCGTTCCTTCTGAGTCT
+
55:96:>@A///;A@==>969<<>>?=D>>:;.9<<83:<8@;>@9:6=>:?=?B;7;@966?:>9>?>C;9;<@466@@@+==466<<4<=;;7<@?:>@666>>>>666<<<A9909<@8=8;;>965==49:::5;<?===<665:;;:=44.444.4:5?5:;@@B=<<;9=6559*9<@9>>>>>,=@???6???@@<@?;>=@>>>0999@@;@29924:::;>>.5.4:=99:055>7666=;;;===@??@<99994.4444>:>;><==BB@<<<
@ATNG8:03175:06878
GATGGTAGTGATACAGATCAGACACCAGAAGATCAGGAACTCTAGATGAATTCAGATTTTTAACACGAGAGTAAACGTAAAAAGAAGGTTTTTACAAGACTCACGTTAACAATATTGCAGCAGTACGCACACAATCGAAGCGCAGTAAGGATGGCTAGTGTAACTAGCAAGAATACCACGAAAGCAAGAAAAAAGAAGTTACGCTATTAACTATTAACGTACCTGTCTCTTCCGAAACGAATGAGTACGATGAGAGAGCTCTCTCTACCATCGTTCCTTCTGAGTCT
+
@::B=BBBBBBBBCDDDCCABBCBA=;;69=ABA;;6:8:>::::;ABC?B?BBBCCDDD+@6@B=783=;333,3>A@B>>+=;7<.4444$5<>6<;;;;::/0,/7<<499@:=<<9:9<ABB;;:CCBB@BBCD?ABECBBBB@CAC@@?BBDDFGGD?;;;AA@?BB=AAA399999+337/779898%7?<9748:CBBBB@D?AB>D<@<??B@@<@C@@@@B?B?BAC=B??=???>??9:9999A?>>B?>>C>??;?B==<>=A9><>>ACBBBAAB
@ATNG8:03180:06853
GATGGTAGACAGTGTGCTCTCTCGTACTCATTCGTTTCGGAAGAGACAGGTACGTTAATAGTTAATAGCGTACTTCTTTTTCTTGCTTTCGTGGTATTTCTTGCTTAGTTACACTATGCCATCCTTACTGCGCTTCGATTGTGTGCGTACTGCTGCAATATTGTTAACGTGAGTCTTGTAAAACCTTTCTTTTTACGTTTACTCTCGTGTTAAAAATCTGAATTCTTACTAGAGTTCCTGATCTTCTGGGTGTATCAGCGAGTATCTACCATCGTTCTTCTGAGTCT
+
5:8><@;@BB;;:@966;>><<>C:99@@@@4:9CC?DE@EACB999@A5>;=<A?C>AABB>A?BAA??><<=7BB?>>+:94939:,3;;>6>7//(/:5///(/66169999///:677=:=8=@;888??;???C<===@>@>>>=??>;6661///48>5:5>==AA???@:>???>/>188)8@>@B.==@@@,//////66-///>>>+96:8>4>;>?:=;@?A<==:><@@>@@B:<7770///;<=<<@;;;;;BBBFC7;;@@@7;;;>===@>::
@ATNG8:03192:06850
GATGGTAGCGCACACATAGATACAGTACTCATTCGTTTCGGAAGAGACAGGTACGTTAATAGTTAATAGCGTACTTCTTTTTCTTGCTTTCGTGGTATTCTTGCTAGTTACACTAGCCATCCTTACTGCGCTTCGATTGTGTGCGTACTGCTGCAATATTGTTAACGTGAGTCTTGTAAAACCTTCTTTTTACGTTTACTCTCGTGTTATAAATCTGAATTCTTCTAGAGTTCCTGATCTTCTGGAGTTATCATCAGCGAGCTACCATCGTTCCTTCTGAGTCT
+
9<AB@CBBBBBBBCCCDCABACCBCBCCCCBA>A@AA<BF@D@DDBBBCC@CCCBB@B@CCBB?BACCCC@@@CC@BCCCC5BB?B@@?;?A@@<ABB?BC?AAACBC@BCCCCCCF@CBB>A?BBCCCFDD@BBDD@BBBCCCCCCCCCCCCCC@DCC?BB>B?CDBAACCCC?BCCCC9@;?;:9999*:AAAA>BCDDCCCDCC@CAA@;BCBCF@A?AC@BBECCCC@C@BBBBCC@BBD@CCC@CCDCCCCCCCCCBBBC@C?@@C@B?B?BBBCCBCB
@ATNG8:03193:06850
GATGGTAGTCTCAGATAGTTATAGTACTCATTCGTTTCGGAAGAGACAGGTACGTTAATAGTTAATAGCGTACTTCTTTTTTCTTGCTTTCGTGGTATTCTTGCTAGTTACACTAGCCATCCTTACTGCTCTTCGATTGTGTGCGTACTGCTGCAATATTGTTAACGTGAGTCTTGTAAAACCTTCTTTTTACGTTTACTCTCGTGTTAAAAATCTGAATTCTTCTAGAGTTCCTGATCTTCTGGCTCTCGTAGACAGATACTACCATCGTTCCTTCTGAGTCT
+
=:;A;CCBBCCCCDDCC::=;CCCCCBBB;::;CCC=DC?B@BEBABAC?DCCAB?B>AABB?B?BECDBB===6773333#396==BB=BBCC?CBB?AA=@@ACBB?BCCCB>?>:?>@<@:>>??@@AA=ADAA8<<A>>>==?AAAA>>>?:=>@=AA;>;?AAAAAB@@:>>AAA5A8=798888(8>889-8<==<<>:::18787(5==@A>D>;;8;@@@A@A<?<?A@@@?;>>A=A@@>>>A>>>@@@@>===<<8;:;>>;?<?<?A@@@AAA
@ATNG8:03193:06883
GATGGTAGTATCTGCACACTCTGTCCAGAAGATCAGGAACTCTAGAAGAATTCAGATTTTTAACACGAGAGTAAACGTAAAAAGAAGGTTTTACAAGACTCACGTTAACAATATTGCAGCAGTACGCACACAATCGAAGCGCAGTAAGGATGGCTAGTGTAACTAGCAAGAATACCACGAAAGCAAGAAAAAGAAGTTACGCTATTAACTTATTAAACGTACCTGTCTTCTTCCGAAACGAATGAGTACGGTGTGACGTACTATCGTTCCTTCTGAGTCT
+
445<8=<=CBBB=A@<;;;;>BCBC=@;;49@@A;:294545;;=>8;;7;.43933333$36<445;;:<777)779<>??+==9=8<<<099949;<<666;949344.444.4448999;;<555<555.4449755555<<;7@;@>@;?@@>@@;>:9733398982799,33333(377333333$39,334888;8..(.2..(.5(..'.399;.44444.4828044;4;;<6999///66(33:=>==<554933//)/06(////66;;
@ATNG8:03194:06868
GATGGTAGTATCTGCACACTCTGTCCAGAAGATCAGGAACTCTAGAAGAATTCAGATTTTTAACACGAGAGTAAACGTAAAAAGAAGGTTTTACAAGACTCACGTTAACAATATTGCAGCAGTACGCACACAATCGAAGCGCAGTAAGGATGGCTAGTGTAACTAGCAAGAATACCACAGAAGCAAGAAAAAGAAGTACGCTATTAACTATTAACGTTACCTGGTCTCTTCCGAAACGAATGAGTACACACTCTCATATGACACTACCATCGTTCCTTCTGAGTCT
+
//99)//7:9>BBABD;;;666=<<5///696:://)/5;0//7773//)/)/999:<<;);8534<<;;;333(3799999$447<.555&59:696666>===7;7:<8<==8<<::;>6666A=655<;)////)/////<8929.544.499984//6///;::6<<44/948////3///59:==<)66(////5-///0603535.5062/)/72//)/999<8<7:;;33332888888////6689:::=<=>====<<85333:584973334333:
@ATNG8:03195:06887
GATGGTAGATACTCGCTGATACACCCAGAAGATCAGGAACTCTAGAAGAATTCAGATTTTTAACACGAGAGTAAACGTAAAAAGAAGGTTTTACAAGACTCACGTTAACAATATTGCAGCAGTACGCACACAATCGAAGCGCAGTAAGGATGGCTAGTGTAACTAGCAAGAATACCACGAAAAGCAAGAAAAAGAAGTACGCTATTAACTATTAACGTACCTGTCTCTTCCGAAACGAATGAGTACTATAGACTATCTGAGACTACCATCGTTCCTTCTGAGTCT
+
;44>9<B>BCBBCCCECCC>>@@@@:>@D=@BAAAB6;7:@?CC??=?D=?<@A==???>.=<A>>>=AA?>?>8<>@@@@@,AA=@499905>?:@BBCBCA;;4;=@A@<;;=@AA?BAABBCCCBAABC?BBBCABBAABA;:8;?CA@=@@@AAAAC@BCCECC@@?=>DB9==8999*99718AAAB3>>8;77877>=@6;79;;=5:5:<ABB?BB@AACB?A???@<?CC@BBBBBBCBBBBBB::9BABBBBBBBBB?B999C@B@C?CCDCAAA:
@ATNG8:03199:06852
GATGGTAGTAGTACACTAGTCATACCAGAAGATCAGGAACTCTAGAAGAATTCAGATTTTTAACACGAGAGTAAACGTAAAAAGAAGGTTTTACAAGACTCACGTTAACAATATTGCAGCAGTACGCACACAATCGAAGCGCAGTAAGGATGGCTAGTGTAACTAGCAAGAATACCACGAAAAGCAAGAAAAAAGAAGTACGCTATTAACTATTAACGTACCTGTCTCTTCCGAAACGAATGAGTACATAGATATACGTATAGCTACCATCGTTCCTTCTGAGTCT
+
@@AC?BBBCBCBCBCCCDDCCA@@@=@@@?@@@BAA<A=BABAA@E@DC@EACABCCFED5C@CCCCCDCBBBC9==;;:::*9?9=.:;;.:BC@EBBFIDD;99;>AD@CBB@BBBBDCDDCCCCCCCCC@AABB@BBBAAB:85;?A@@>@GBBBCCC@BBBBCD@?><?A@9=>::::+:::3:AAAAB)BF@C?>?CCC@@:>:==AA7:6:@B??<?@@@@@A@F?ABF>B::9:BBBDBCBCCBBBCCBBBA==A;;<AA<@@@BC=?<??CCDBB>::
@ATNG8:03199:06867
GATGGTAGAGTACAGTGTAGTAGACCAGAAGATCAGGAACTCTAGAAGAATTCAGATTTTTAACACGAGAGTAAACGTAAAAAGAAGGTTTTACAAGACTCACGTTAACAATATTGCAGCAGTACGCACACAATCGAAGCGCAGTAAGGATGGCTAGTGTAACTAGCAAGAATACCACGAAAGCAAGAAAAAAGAAGTACGCTATTAACTATTAACGTACCTGTCTCTTCCGAAACGAATGAGTACACACTCTCATATGACACTACATCGTTCCTTCTGAGTCT
+
@@@CADCCCCBBCA@A;::CBBBA@=AAA=@BCD??=@?AA@BBBB?BD?C?BBAAABCC3B?CCCCCBBB>>=3;=>BCDC5BC>C4;;;.;AB?CDCCDCD@@>@?BD@CBC@CCBBBDCCDDBBBECBB?BCAB@BACCCCBB>A>AAA?BCCCCCCC?AACCCC@>?<???@AA:::27>>:99:9::%:?<?:9:BBBBE8;7:?CA7;7;AB@@>@BAAABB@CACCC>BBB?BBBCBCAAACBBBDBBB>>BBBBCCBBBBCCC>A>A@ABBAB999
@ATNG8:03199:06874
GATGGTAGATACTCGCTGATACACCCAGAAGATCAGGAACTCTAGAAGAATTCAGATTTTTAACACGAGAGTAAACGTAAAAAGAAGGTTTTACAAGACTCACGTTAACAATATTGCAGCAGTTCGCACACAATCGAAGCGCAGTAAGGATGGCTAGTGTAACTAGCAAGAATACCACGAAAGCAAGAAAAAGAAGTACGCTATTAACTATTAACGTACCTGTCTCTTCCGAAACGAATGAGTACTATAGACTATCTGAGACTACCATCGTTCCTTCTGAGTCT
+
;56>;>CBDBCCCCCCFEICCCBCC=@>@:==>>99.46445;::>9B=:A9BBA;?<<<'72787>??AA98829AAAABA0A?<=49:9&5::6<969@@=@A=A?@@=@DC?AAGED@@A@CCCCDICC@CDA@=@@??>:::8<9<<<;CCCC@@AA>@@@?8:84A;?@B@BAAAC>AAA@<;?A@.8><?;?????==+0,00:?8?<<B@@A?AB>>>>?4:47>?8<;;4:?;::@?@@@A@AABBBCBBBA?@@9939==??1:399??>??<A9
@ATNG8:03199:06885
GATGGTAGACACGTGTGCTCTCTCGTACTCATTCGTTTCGGAAGAGACAGGTACGTTAATAGTTAATAGCGTACTTCTTTTTCTTGCTTTCGTGGTATTCTTGCTAGTTACACTAGCCATCCTTACTGCGCTTCGATTGTGTGCGTACTGCTGCAATATTGTTAACGTGAGTCTTGTAAAACCTTCTTTTTACGTTTACTCTCGTGTTAAAAATCTGAATTCTTCTAGAGTTCCTGATCTTCTGGTAGAGCGTGCATATATCTACCATCGTTCCTTCTGAGTCT
+
A@BB@BCDBBBDCBBBCCFDCCCDEBCCHD:9;:CBD?CC@D@CCBBBBB@CCBCC@B@BBBD?A?ACCDBAB=E@BCBBB2AB?A87879BAC?BBB=@?;98:BAC<??BCCCAA=AAA;@;@ADCC>>>:AAAA9>>>>>=>@AAAA>>?@@<@@?<AA=A<>>=>CAABB<?;;;;1;:>:;;:::+:>666)//////676<:??A?*:;;;A6@:?@:@AAA>>?=A=A@===@7;;B=@??>==>>>BAAA@@@@AAA<===@B;@:>=A@@>>>==
@ATNG8:03199:06898
GATGGTAGTGTGTCTCTGAGAGTAGTACTCATTCGTTTCGGAAGAGACAGGTACGTTAATAGTTAATAGCGTACTTCTTTTTCTTGCTTTCGTGGTATTCTTGCTAGTTACACTAGCCATCCTTACTGCGCTTCGATTGTGTGCGTACTGCTGCAATATTGTTAACGTGAGTCTTGTAAAACCTTCTTTTTACGTTTACTCTCGTGTTAAAAATCTGAATTCTTCTAGAGTTCCTGATCTTCTGGGATGTGTGCGCAGTGCCTACCATCGTTCCTTCTGAGTCT
+
::;B9==BBBCDDEC@>DECCCCCCBCCCC@@>@BBA>CC@C@BBBBBBB@DBBAC@D@DEDD@D?CCCCBBBB@=;;;;;*;B>@CFM>CBBB@CCC@ED=AACDDD@CCDCCBBC?BBB@C@DDCCCCCC@CCBB?BAAACCCCCCCCDB@BB@DCC?BB?B?BBBCCCDCC?B@@@@9@@C@CCCCC5CB@@@8;;CCCCBCBD?DDDE5C;;;C?B?BB@BBGDDBB?C;;;CBBC?B@A@9>000?AACCCCDBBC?CDD@@A@CE@B@C@GEGGCCCC
@ATNG8:03202:06882
GATGGTAGAGAGACTGTAGCGCACCCAGAAGATCAGGAACTCTAGAAGAATTCAGATTTTTAACACGAGAGTAAACGTAAAAAGAAGGTTTACAAGACTCACGTTAACAATATTGCAGCAGTACGCACACAATCGAAGCGCAGTAAGGATGGCTAGTGTAACTAGCATGAATACCACGAAAGCAAGAAAAAGAAGTACGCTATTAACTATTAACGTACCTTTCTCTTCCGAAACGAATGAGTACCTCTCAGACGCTCGTCCTACCATCGTCCTTCTGAGTCT
+
55<>5:;C;;5;@=666>?@AA<;;)9@@9>B@@@B?B<?:95<@@:@A<?7=?483:99)94::443;;98<;3;7;9;;:$9:7;.55)5995:55965===8B??@>@BB?B@@CFCCCCECCCB;;;?BBBC@ABACBCBD?CAFBB@CBBBCCBB????@AA::;@BBA=AA???<?@@<:::;;)9?>AABB??AB=?>?=;??7@<@?>>@=@@8==<>;>8<?@9??A?B?@>BBB?B???AA??;>>000@<;;;6:..--,(,06,-/;//3
@ATNG8:03204:06866
GATGGTAGATACTCGCTGATACACCCAGAAGATCAGGAACTCTAGAAGAATTCAGATTTTTAACACGAGAGTAAACGTAAAAAGAAGGTTTTACAAGACTCACGTTAACAATATTGCAGCAGTACGCACACAATCGAAGCGCAGTAAGGATGGCTAGTGTAACTAGCAAGAATACCACGAAAGCAAGAAAAAGAAGTACGCTATTAACTATTAACGTACCTGTCTCTTCCGAAACGAATGAGTACGAGAGAGCACACGTGTCTACCATCGTTCCTTCTGAGTCT
+
;56BADCCCCCBB@B@CCCBBAAAD>DDD?CDDD??>?@DCBAABB?BB@B@BABAAAAB2AACCBBBBBDBBB9A?9::::*:B>C5;;;6;EE@DCCCCCC@@?@@EE@CCC?BBCCCCCCCCCDCCCCC@CCCC@BCBBBCBB>B@C@@?ABBCBCBA@CCCCBB@BB>AAA<??::9,8==9>@@@A2@B?B???DEEAA8<7;>>A7;7;ACAA?ABAAABA>A@CBB>BBB?BBBBDCCCAAABBBBBBBBBBCBBABB@A;;;B<?8>8=>@@?@AA
@ATNG8:03157:06902
GATGGTAGAGGAGACTGTAGCGCACCCAGAAGATCAGGAACTCTAGAAGAATTCAGATTTTTAACACGAGAGTAAACGTAAAAAGAAGGTTTTACAAGACTCACGTTAACAATATTGCAGCAGTACGCACACAATCGAAGCGCAGTTAGGATGGCTAGTGTAACTAGCAAGAATACCACGAAAGCAAGAAAAAAGAAGTACGCTATTAAACTATTAAACGTACCTGTCTCTTCCGAAACGAATGAGTACCTCTCAGACGCTCGTCCTACCATCGTTCCTTCTGAGTCT
+
8:>>3799//)/99799<<<ABBBBF>DAB?@A@A;;7;=@C;;;AA@::7:?@>::9@@=,<<==;><>>:;B;38799999)9>:A:?C?9CCC@CAABBBBBA5;6;;6;BC>BBCBBCBBBB<;;::BA?BCBC>A@@ACCC?BC@@;:29==@A???@D?>:??6782373,7773;(338488==?=%;;8888888<<</55(5725-25,554458<<<555<7:499;4;<=9=;8=B==7?00/==??BCBB>;:<99936755717997;<<==;:@
@ATNG8:03157:06904
GATGGTAGTGTCAGTGCGCGTCGTCCAGAAGATCAGGAACTCTAGAAGAATTCAGATTTTTAACACGAGAGTAAACGTAAAAAGAAGGTTTTACAAGACTCACGTTTAACAATATTGCAGCAGTACGCACACAATCGAAGCGCAGTAAGGATGGCTAGTGTAACTAGCATGAATACCACGAAAGCAAGAAAAAGAAGTACGCTATTAACTATTAACGTACCTGTCTCTTCGAAACGAATGAGTACGTGTGACGTACGTGAGCTACCATCGTTCCTTCTGAGTCT
+
BBBD@DAB<<<<555<<<@AB>B@B>BBB?BCCCAB?B?BBCBBAB?::8;?BBBBBAAA2A?ABBCCDCBAAA;>?;;;;;*;A?B?BCC:BBB?CCCCCB@;;;0;>CE@BBB@FBCCBCCBCCDCCCBBB@CBBB@CCCCCCCC?B?CBB?BBBBFCDC@D@??AAAABBBBB@DEDEE=A@A?DBCCC3CC@CCCCBBB@@<@?BABB?B?ABBB@?AA@@@BC?BBDD=BBC?A???AABABBBBBCCCCDCCDDBBBAB=A@AAB?C?C<>>BBBBBB
@ATNG8:03160:06906
GATGGTAGCACGAGTCACTCATATCCAGAAGATCAGGAACTCTAGAAGAATTCAGATTTTTAACACGAGAGTAAACGTAAAAAGAAGGTTTTACAAGACTCACGTTAACAATATTGCAGCAGTACGCACACAATCGAAGCGCAGTAAGGATGGCAGTGTAACTAGCAAGAATACCACGAAAGCAAGAAAAAGAAGTACGCTATTAACTATTAACGTACCTGTCTCTTCCGAAACGAATGAGTACAGAGAGTACGATATGTCTACCATCGTTCCTTCTGAGTCT
+
@@AD@CBBBBCCDBBCCCCCAAACC@CBC?CCCC9999>BCEDCCC?BC?B?BBDDDCCC2C?BBAACBBBBAB<AC@@@AA2AA>B5;;;.;DB@CCCCDCB@@>@@CC@BBC@CCCBBCCCCCCBBBBBB@CCBB?BBBBCCBB=B?BA@<@B@?@CC@CCCBBB?BB?BCC?BBBBB;??>9==<?>1?C?B?>>CCA@>;?;@@AA:><>AC::8:AA@ABB?B@BBG>BBB=??ABBBBBBBBCBDBBBBCDBBBBB>>:?A=??<A=A;?>A>>>>?
@ATNG8:03163:06920
GATGGTAGACACGTGTGCTCTCTCGTACTCATTCGTTTCGGAAGAGACAGGTACGTTAATAGTTAATAGCGTACTTCTTTTTCTTGCTTCGTGGTATTCTTGCTAGTTACACTAGCCATCCTTACTGCGCTTCGATTGTGTGCGTACTGCTGCAATATTGTTAACGTGAGTCTTGTAAAACCTTCTTTTTACGTTTACTCTCGTGTTAAAAATCTTGAATTCTTCTAGAGTTCCTGATCTTCTGGCTCTCGTAGACAGATACTACCATCGTTCCTTCTGAGTCT
+
@@BEACBBABCDCCBAAA>>CCCCCAAABBBA>B@@@;@B>B@CBBCC@@<@AABB@B?AA@?<?<??BBAA@@@;77333$/:6://+/99=8>;:89@37:9A?@?BBB@???A=>>>5;6;???@>>><AA@@;AAAAA??>>=@>>>===8;;;:>D<@<@AA>>>???5::===2==B7;6>>>,::;;;)------56563;AAA.A65.291717=6=:::@@A=B<A@998927<@;@??;;<AAA@@@AAA==<995///77177=7@BAAA???
@ATNG8:03164:06917
GATGGTAGCTCTGCTCTGACTCTCGTACTCATTCGTTTCGGAAGAGACAGGTACGTTAATAGTTAATAGCGTACTTCTTTTTCTTGCTTTCGTGGTATTCTTGCTAGTTACACTAGCCATCCTTACTGCGCTTCGATTGTGTGCGTACTGCTGCAATATTGTTAACGTGAGTCTTGTAAAACCTTCTTTTTACGTTTACTCTCGTGTTAAAAATCTGAATTCTTCTAGAGTTCCTGATCTTCTGGTGAGATATGCATGATGCTACCCATCGTTCCTTCTGAGTCT
+
AACC@DECBA<@CCCBBBBBBCBCCCCCCCBB?BCCB=BC@D@BBBBBBBACDE;<<:ACDEC?C@CCECCAAAE@CDDDD5BA>BBCB<BBBB@CCC@CC?AA@BBB?AAEGBCBC?CCD<A>ACCBCCBB?BBDD?C@AACCCCC@BACCBB@@@@A?CC?A?BBCBBCCCC?BBBBB8B?B<AACCC5CCCCC<AA?AAACCCC@DCCD5CBBBC?B?BC@BBBBCBD?B?BCDCCC>@?B@CCDDDDCBBAABCDCCCCCCC=@@@CC?C?C<@@CDDC??
@ATNG8:03164:06925
GATGGTAGACACGTGTGCTCTCTCGTACTCATTCGTTTCGGAAGAGACAGGTACGTTAATAGTTAATAGCGTACTTCTTTTTCTTGCTTTCGTGGTATTCTTGCTAGTTACACTAGTCATCCTTACTGCGCTTCGATTGTGTGCGTTACTGCTGCAATATTGTTAACGTGAGTCTTGTAAAACCTTCTTTTTACGTTTACTCTCGTGTTAAAAATCTGAATTCTTCTAAAGTTCCTGATCTTCTGGCGACGCCGCCACTGACACTACCATGCGTTCCTTCTGAGTCT
+
55783<<<??955<=>;;;>665;<;9;;>;;9<ACC>BB997;<<@==>8<<<54.4053::59+////::99:/44===+==6<8881899;+//838833338886=======@::==8=84448443=6;3445:;;99;7706885599/.)/772;;8=8=;;;=<=<>495555&57=:AAAAA+:5555)5<<=>@665>.5555$5::<<49455.49990::5:8=>:;;;.5//)///7772/4.48844444//717///9;)/,/49<<:9444
@ATNG8:03165:06944
GATGGTAGTATAGAGCTCTACATAGTACTCATTCGTTTCGGAAGAGACAGGTACGTTAATAGTTAATAGCGTACTTCTTTTTCTTGCTTCGTGGTATTCTTGCTAGTTCACTAGCCATCCTTACTGCGCTTCGATTGTGTGCGTACTGCTGCAATATTGTTAACGTGAGTCTTGTAAAACCTTCTTTTTACGTTTACTCTCGTGTTAAAAATCTGAATTCTTCTAGAGTTCCTGATCTTCTGGATACACTCATGTGCACCTACCATCGTTCCTTCTGAGTCT
+
88:B:CCBCDBBBA=====@@@@CCC;96>CG@DCCC>BB@B@BBBCCCB?AA???=?=?@@@=A=ABBABBBBB>BCCCC1??;A?>:=<@B?:79?BB4998>:?8?C?AAA?<;;;5;:=<=@@??@8;<?@<A??888AABA>>?;;:;5;=>:>?<?<@BB@@??@@>B@@@@5@=B=????>+==;;;0:=878>996:(////$....9272..*2::552;5945/./35/58;055=>>;:;==<;9;=C=AAD;??@@A:=2859>@@@@??
@ATNG8:03168:06902
GATGGTAGAGTACAGTGTAGTAGACCAGAAGATCAGGAACTCTAGAAGAATTCAGATTTTTAACACGAGAGTAAACGTAAAAAGAAGGTTTTACAAGACTCACGTTAACAATATTGCAGCAGTACGCACACAATCGAAGCGCAGTAAGGATGGCTAGTGTAACTAGCAAGAATACCACGAAAGCAAGAAAAAAGAAGTACGCTATTAACTATTAACGTACCTGTCTCTTCCGAAACGAATGAGTACTGTATCTATGTGTGCGCTACCATCGTTCCTTCTGAGTCT
+
B>@A?BCCCCEBCBCCCCCGCCGCC@BBC@B>@>00+06<<>AAAA8AA=A=A@@@@@@@.@=ABBBCDBABBD<A@BBBBB2AC@C<AA@9ACC@BCCBBBDCC@B@BB?CAB>A@BBABBBAAACCCC@@=@B@@>@CDDCBBB?B?BBB>BBABDBBB?BBBCCC?AB@CBB>??BBB=?<=9::9989%8@<@99:BA=<=,/,/7;<0606>@@@?ACBAB?@=@?CCD=AAC?BBBBCBCA@??BB@AACBBBAACDB@@<>?@==7=9>188>>>??=
@ATNG8:03174:06944
GATGGTAGTGATACAGATCAGACACCAGAAGATCAGGAACTCTAGAAGAATTCAGATTTTTAACACGAGAGTAAACGTAAAAAGAAGGTTTTACAAGACTCACGTTAACAATATTGCAGCAGTACGCACACAATCGAAGCGCAGTAAGGATGGCTAGTGTAACTAGCAAGAATACCACGAAAGCAAGAAAAAGAAGTACGCTATTAACTATTAACGTACCTGTCTCTTCCGAAACGAATGAGTACGTGTCGACGTGTCTCCTACCATCGTTCCTTCTGAGTCT
+
BBBJ@BBBBBCCBBCCCCDCCCCCC?BBC@BBCCAB@B@CDDCAAA>BC?A>ABBBCBBB3B?CCCCCCBBBBB=A@:;;;;*;C@C5;;;4;BBADBBBCBC;96;>AA>ACD?BBBABBCCCCCFEB@@C@DDCC>A???CBBC@C@CBB?CCBCBAAC@CCABBB@BD@?>><>>AAA=>>?>ABBBB3BB?BBBBBBBA@;:5;>>>5;7;@CDF@DLA@@@@=?>ADK>BDD?ABBDBBBBBBBAAACCBBBBBB>>BC@=>=?C@B?B?BBBBBAAA
@ATNG8:03175:06929
GATGGTAGTAGTACACTAGTCATACCAGAAGATCAGGAACTCTAGAAGAATTCAGATTTTTAACACGAGAGTAAACGTAAAAAGAAGGTTTTACAAGACTCACGTTAACAATATTGCAGCAGTACGCACACAATCGAAGCGCAGTAAGGATGGCTAGTGTAACTAGCAAGAGTACCACGAAAGCAAGAAAAAGAAGTACGCTATTAACTATTAACGTACCTGTCTCTTCCGAAACGAATGAGTACGAGAGAGCACACGTGTCTACCATCGTTCCTTCTGAGTCT
+
?:@A>AABB@@@<>BBBBBBAB<<<:>>>;?>BB;:79=CBCCDBB?@?<??CCCBCCCC3C?BBCCCCCBCCB=A@;;;;;*;A=A>BBB:BEF@C<;;CCC@@=@<@@=@BI@CBBCCCDBCBBBBDCCC?BBBB@CCBBBBBB>C?BCC@BBBBB@BC????AADACAC;;;000@A@800:?BBBBB3?A>ABCBCA@@@;><<?>>9<69=BAA=AAA@@=?;?9?AB;ABB=@A@AAABCBFBCAABBA???AAAA=AA<@>>>C?B>A?BBCBB???
@ATNG8:03177:06946
GATGGTAGTGTCATATGAGAGTGTGTACTCATTCGTTTCGGAAGAGACAGGTACGTTAATAGTTAATAGCGTACTTCTTTTTCTTGCTTTCGTGGTATTCTTGCTAGTTACACTAGCCATCCTTACTGCGCTTCGATTGTGTGCGTACTGCTGCAATATTGTTAACGTGAGTCTTGTAAAACCTTCTTTTTACGTTTACTCTCGTGTTAAAAATCTGAATTCTTCTAGAGTTCCTGATCTTCTGGACAGAGTGTGCAGATACTACCATCGTTCCTTCTGAGTCT
+
@8:A>BCCCCCCCBBBBBCCBBDCCCBABA;;4;?@?;?C@C@CCCCCCDABDBCC@BACCCC@CADCDDA@@DD?BADDD1CC@CBBB<BA@A>BCB?DC=AACCCC@BBBBBCAB>CDD@D?BBCBABAA=ABEB@BBBBCCCCCCDCGBBBB?CCD@BB?C@CBABBBBBB@CBBBB8A>@=@@@@@0@BCDD>BBBCCCCCCCACCCC5CCBBB>B>BC@CCCFA@@@B>BCCBBC@BBB@DCDDDCBBCCBBCCCDDDBB?BAAAC@D@C?BBECCB@@
@ATNG8:03180:06914
GATGGTAGTAGTACACTAGTCATACCAGAAGATCAGGAACTCTAGAAGAATTCAGATTTTTAACACGAGAGTAAACGTAAAAAGAATGTTTTACAAGACTCACGTTAACAATATTGCAGCAGTACGCACACAATCGAAGCGCAGTAAGGATGGCTAGTGTAACTAGCAAGAATACCACGAAAGCAAGAAAAAGAAGTACGCTATTAACTATTAACGTACCTGTCTCTTCCGAAACGAATGAGTACATAGATATACGTATAGCTACCATCGTTCCTTCTGAGTCT
+
@?A?>BABBBCBBCEDFCCCCBCCC@CBB?BBA@?A=A=AADDECB?BC@C@BAABCDDD3C?AACCCCCA?>>7?ABEDCC2CD@DBBBD9CCC@C@BCEDDBB?B@BB?ACC@CABBCCCCCCCCCCBBD@CEBB?BBBCBBAA>B?CBB>ABBDCCCC?CBBBBB@BB>@@A999BBA;@@@:@@@AA3BD@CA@@CBA@@787:>AA5868DCAA@ABAAAAA?A@CCC<BBB?BBBACBBBABCCCAAACCAA==>AA@@<>>;;??C?C?BCBBB;;;
@ATNG8:03182:06943
GATGGTAGTGTCATATGAGAGTGTGTACTCATTCGTTTCGGAAGAGACAGGTACGTTAATAGTTAATAGCGTAACTTCTTTTTCTTTGCTTTCGTGGTATTCTTGCTAGTTACACTAGCCATCCTTACTGCGCTTCGATTGTGTGCGTACTGCTGCAATATTGTTAACGTGAGTCTTGTAAAAACCTTCTTTTTACGTTTACTCTCGTGTTAAAAATCTGAATTCTTCTAGAGTTCCTGATCTTCTGGCTCTCGTAGACAGATACTACCATCGTTCCTTCTGAGTCT
+
9;;D=AE@AAA?BBBBBCBABDDHCBBBBBBB@BBBE@CC?D@BCBCFFF@CCCCF@C@BB=>2616<9<<00)/@://///$///)4::=4BBBA>B;;5;@5::ABAC>@ACCBAAE@CEC=A=@@@ABBCC?ABCC@CBBBCBCCCCCCCCCCC@AA@@CC@C@CCC@AABBA@G;;;;;*;<B;ABFDF5A@CCC<A;;::;@@?@?BAAB1@B@?@=A@CF@<;;AB@C@C@CDDAAA?A@EFCC;;;FGLDCCCCCCBBCBB@BBBBB?A?A?BCAAACBB
@ATNG8:03186:06937
GATGGTAGCTCACGTACGTCACACGTACTCATTCGTTTCGGAAGAGATAGGTACGTTAATAGTTAATAGCGTACTTCTTTTTCTTGCTTTCGTGGTATTCTTGCTAGTTACACTAGCCATCCTTACTGCGCTTCGATTGTGTGCGTACTGCTGCAATATTGTTAACGTGAGTCTTGTAAAACCTTCTTTTTACGTTTACTCTCGTGTTAAAAATCTGAATTCTTCTAGAGTTCCTGATCTTCTGGTAGAGCGTGCATATATCTACCATCGTTCCTTCTGAGTCT
+
@>>?=BBB@ABB:;9@;=@A@BBFBBBBBBBB?BCCC?CCAC?CBCCDDC@CCCBB?B@CCCC@C@CBBBBBBBG?BCCCC3BB?BBBD>CCCB>BBC>BB>==>EDD?AACB@B@B>@?@?C?AAAAA???<AD>=:=>>BAA@???AAAA>>><>>>;AA=A=@@@A==>@@<?>>?>/>5;5;?A@A/>=888)88:888==<<6=<=;*699;A:@:>><>ABB>>><@<?????@699B=@@@;;;B@>>>>@@ABA@@@=;::@@<>;>=AA@?????
@ATNG8:03187:06912
GATGGTAGCTATACGTATATCTATGTACTCATTCGTTTCGGAAGAGACAGGTACGTTAATAGTTAATAGCGTACTTCTTTTTCTTGCTTTCGTGGTATTCTTGCTAGTTACACTAGCCATCCTTACTGCGCTTCGATTGTGTGCGTACTGCTGCAATATTGTTAACGTGAGTCTTGTAAAACCTTCTTTTTACGTTTACTCTCGTGTTAAAAATCTGAATTCTTCTAGAGTTCCTGATCTTCTGGGTCTCTCTCTCACGCACTAATCGTTCCTTCTGAGTCT
+
@@@B?BAABCDBBBCBBBBCECCCDC@@@BAA=@;::/;B@C@CCCBCCC@BBBBA>A=;;;B@B?BCCCCCC;A?AAA@A3AA=A>>>8?BAC@CCD?BA7::9A=>;>AADECCC?BBB@B@?@@AA>??=@>>>.77<788=@@@@AB@@>>;>>@;@@<@=@@@@???AA:=<???1;7;<??DDD/@A@@@2</////996:5:??@.=>>;;3;:=<5<>>=><>:?8<<9<<<8>??D:;;;>>?>?>>>@@@@>>><??>?9=8=7===;;;;;
@ATNG8:03187:06918
GATGGTATATCTGTCTACGAGAGCCAGAAGATCAGGAACTCTAGAAGAATTCAGATTTTTAACACGAGAGTAAACGTAAAAAGAAGGTTTTACAAGACTCACGTTAACAATATTGCAGCAGTACGCACACAATCGAAGCGCAGTAAGGATGGCTAGTGTAACTAGCAAGAATACCACGAAAGCAAGAAAAAGAATTACGCTATTAACTATTAACGTACCTGTCTCTTCCGAAACGAATGAGTACTATAGACTATCTGAGACTACCATCGTTCCTTCTGAGTCT
+
889?@@ABBBCCCCCDCBCBBAA@@CBC@BBABBC?C@BBCBBBB@BB@B?BBA==>>>1>?BBBBB@>?=<;3=??AABB2AC?C=B@@9ADJ@EBBBBBC;;5:=A@=BBB?BBCCCCCBCCCCCCCCC@CBBA@BBCCBBBC=@<@AA=BFBBBDCC@CBBBBA=BA?AAB?CCCBB8?9949ABBB3BC?B@BBBBBCC<><;@@B:>9<>B::8:AAABCC@B?BBC>BBB?BCBBBBBBBA@@B>>>BCCCBBBCCCG@CBAAA@C?C?A???BAAA
@ATNG8:03188:06900
GATGGTAGTGTCATATGAGAGTGTGTACTCATTGTTTCGGAAGAGACAGGTACGTTTAATAGTTAATAGACGTAACTTCTTTTTCTTTGCTTTCGTGGTATTCTTGCTAGTTACACTAGCCATCCGCGCTTCGATTGTGTGCGTACTGCTGCAATATTGTTAACGTGAGTCTTGTAAAAACCTTCTTTTTACGTTTACTCTCGTGTTAAAAATCTGAATTCTTCTAGAGTTCCTGATCTTCTGGGTCTCTCTCTCACGCACTACCATCGTTCCTTCTGAGTCT
+
CABB@BCCCBBBBBBCCCICAB:95;554;44.494)4=8>;=CBCCBB?BBAA;;097;:5;0;=B@:69AB@8@@295===)::<4555>)5544.555.55.559;;<9==BFEAAA9;;A@;<;>>-000/7<<565555;<<<::943-5;;4;<8@5>>;665;;;6;55559'9;@;;<@@@+66A==39///77///45::;;)::9:<9;6:;6/-----706177999>9>>@B<>?@CBBCCB???BBBBAAC?:::BB?B?B?B???@???
@ATNG8:03188:06909
GATGGTAGCACACGAGATCTCATCGTATCATTCGTTTCGGAAGAGACAGGTACGTTAATAGTTAATAGCGTACTTCTTTTTCTTGCTTTCGTGGTATTCTTGCTAGTTACACTAGCCATCCTTACTGCGCTTCGATTGTATGCGTACTGCTGCAATATTGTTAACGTGAGTCTTGTAAAACCTTCTTTTTACGTTTACTCTCGTGTTAAAAATCTGAATTCTTCTAGAGTTCCTGATCTTCTGGGCAGACTCTCACACGCCTACCATCGTTCCTTCTGAGTCT
+
888A<A;9:;665>BBCCCBBBA<ABC0000)0>>>3>@;@4:9:BBBB>BBA;;4;6;9BB?B?BAA@CC@@?<99:::$3:48887(3@@A?BCD?CB9:9?AAB@BBCBBBBC@BBB<?<?B?BB>AB=B???<???=AACBBBBBCBBBC999A?BB>A>ABBCA@BBA:;;;;;1;;A:;;;;:.:ABCD7>>A>==?>:;4;===/>888A=B=@@;@@@B@@@=B=@@>>>E<>=>A9A:::>>::;@AA@??;>>?:===>>;?;?<@@AA>>>>
@ATNG8:03196:06916
GATGGTAGATACTCGCTGATACACCCAGAAGATCAGGAACTCTAGAAGAATTCAGATTTTTAACACGAGAGTAAACGTAAAAAGAAGGTTTTACAAGACTCACGTTTAACAATATTGCAGCAGTACGCACACAATCGAAGCGCAGTAAGGATGGCTAGTGTAACTAGCAAGAATACCACGAAAGCAAGAAAAAAGAAGTTACGCTATTAACTATTAACGTACCTGTCTCTTCCGAAACGAATGAGTACACATCGTCGTGTCGTGCTACCATCGTTCCTTCTGAGTCT
+
@@@E@DA@@DB@@AAAABBCAA@CD=BAB@BAAA?@<?<@BBBBDB@CC?C?AABCCCDC3B@BBBBBBA?:9929:;:AB>+==<=;@>>2?@@8@;A?:@@:;;6;=AD?B@@=@A@@@A@BBBAAABBBB@BBEE?@@CCECDB?B=@@B>BCEEBBBB=??@C@@>@A?BBB?AA99923::8=???@@(<=;0/,00@A@?@:<69997378<9@?@;@@A;;:A?B?BBF>CAA<??@@A?BBB@AA>>?BBA@BA?999@A=A>?>B?B@C?BABBCCAA
@ATNG8:03198:06902
GATGGTAGGCGACATACATACGCGCCAGAAGATCAGGAACTCTAGAAGAATTCAGATTTTTAACACGAGAGTAAACGTAAAAAGAAGGTTTTACAAGACTCACGTTAACAATATTGCAGCAGTACGCACACAATCGAAGCGCAGTAAGGATGGCTAGTGTAACTAGCAAGAATACCACGAAAGCAAGAAAAAAGAAGTACGCTATTAACTGTTAACGTACCTGTCTCTTCCGAAACGAATGAGTACCTCTCAGACGCTCGTCCTACCATCGTTCCTTCTGAGTCT
+
@@AC;BAB>B<99DCCCDCCBCCCC@CCC@CCCCCF@B@BCCCBBC@CC?C@A?@>>==>,@?CCCCDCECCCB=BB>@@@@1@D>C5;;;.<BB@BCBBB@@00-0;?@<A@C?BAB:;:ADBB;;;CBAA?;;;C>BABBA@@B@CAFBB@BDCBBBDC@A@ABBB?BB@BBB=?@AAC>AAA>AADCCC)FD@>999BAA@@=@=@@@@;;7;ADDD@DEE@@@B>A>ABB<BCEADCB???B=A999EDCCBBBBCBB?BBD@B??@B@C@C?ACCBB???
@ATNG8:03202:06903
GATGTAGGAGACTGTAGCGCACCCAGAAGTCAGGAACTCTAGAAGAATTCAGATTTTTAACACGAGAGTAAACGTAAAAAGAAGGTTTTACAAGACTCACGTTAACAATATTGCAGCAGTACGCACACAATCGAAGCGCAGTAAGGATGGCTAGTGTAACTAGCAAGAATACCACGAAAGCAAGAAAAAGAAGTACGCTATTAACTATTAACGTACCTGTCTCTTCCGAAACGAATGAGTACACACTCTCATATGACACTACCATCGTTCCTTCTGAGTCT
+
;;;BCBB?BCLCBBBDDDAAACD>CBC@CCBCC?C?CCBCAAB@CC@C@CCC@@@@@0@>?@@BBA@A@@@9@@??@@@0@B=A;@@@7@AB?BBBAAACCC?B?AA>@BB<??BCCCCBBBB@@BB>>:>CBA:<;>>AA>>:>=@@B?BBBBCBBB>ABBBCC?AC?BCD@BBA@@:@><8<=<<<,<>9?BBBBBBBC>A>CBCC@F?AA@?@@AA@C>:;7;=ABB9?DB@CEBBAACCCBCAAACBBBBBBBB@A@@;?@BBB@B@D@CBCCCCCC
@ATNG8:03158:06990
GATGGTAGTATCTGCACACTCTGTCCAGAAGATCAGGAACTCTAGAAGAATTCAGATTTTTAACACGAGAGTAAACGTAAAAAGAAGGTTTTACAAGACTCACGTTAACAATATTGCAGCAGTACGCACACAATCGAAGCGCAGTAAGGATGGCTAGTGTAACTAGCAAGAATACCACGAAAGCAAGAAAAAAGAAGTACGCTATTAACTATTAACGTACCTGTCTCTTCCGAAACGAATGAGTACACATCGTCGTGTCGTGCTACCATCGTTCCTTCTGAGTCT
+
///>:;DBBBCCBBCDBCBA;;=;;6;=B7;@CC:;:;?@@A000@<@?@@=?@?BBGCC2B?:99CDB@A:::,:9;;994$9C<A>CBB;BCC@CCCCBB@00,08;<;@@B@BBCCCCCBCCHCCBBCC@DCCC=@@CCCBBB>A=A@@=@BBCBCCC@CAAACC?CC@DAA>AAAA@;@99299::99%9B;:99@CCC@A<><>>@?:>;>>BBB@BBAAA@@>@@CFHGBAA=??>>?BB:9::9A??:98?==8773==6@B8887A<=5><;;8A<=
@ATNG8:03158:06999
GATGGTAGATATATGCACGCTCTACCAGAAGATCAGGAACTCTAGAAGAATTCAGATTTTTAACACGAGAGTAAACGTAAAAAGAAGGTTTTACAAGACTCACGTTAACAATATTGCAGCAGTACGCACACAATCGAAGCGCAGTAAGGATGGCTAGTGTAACTAGCAAGAATACCACGAAAGCAAGAAAAAGAAGTACGCTATTAACTATTAACGTACCTGTCTCTTCCGAAACGAATGAGTACACACTCTCATATGACACTACCATCGTTCCTTCTGAGTCT
+
CCBB?CCCBCBCCBBBDIHCCCCCC@CCC?CBDD9::;?CCCCCCC?AA?B?A@>99777$34?;:AABBBBB@8>>:;;;;*;C@G5;;;*:@@=@BBBBCBBB?B@BC@CBB?@@CBBBCCBBBBBCBCC?BBAA=ABAABB@@=A@BAB@BBBFBBBC@CDBCBB@AA>:::=AAABA<???=ACCCC3BA?CCBBCCCCC>A=AAA?;?<@?BBF@CBAA@AA=@=@BB=BAA?BBBBCCCAAABBBBBCCBBCBBBCBBB???>AD8:958@?<==<??
@ATNG8:03162:06985
GATGGTAGGAGACACGTCGCACACGTACTCATTCGTTTCGGAAGAGACAGGTCGTTAATAGTTAATAGCGTACTTCTTTTTCTTGCTTTCGTGGTATTCTTGCTAGTTACACTAGCCATCCTTACTGCGCTTCGATTGTGTGCGTACTGCTGCAATATTGTTAACGTGAGTCTTGTAAAACCTTCTTTTTACGTTTACTCTCGTGTTAAAAATCTGAATTCTTCTAGAGTTCCTGATCTTCTGGTGTCTGATCTATATCACTACCATCGTTCCTTCTGAGTCT
+
@?@G?CDC?BBBABBCCCCCCCABABBCDDDD@CBBB<BCACACCBBBBB@CCCC?C@CBBC?C@CBAABBCCDABABBB3BA?AACC=AAAA?BBB???9889@??<?BBCCCBB>BBC?@;AAA<;<<<=B@@@:>=>>>>>??A@@A==>?7;>><>@<A<A@>>>??>>:>??@@5@>D<@@@@@/?=:::1://///<<;=:>>>>/>>=>B=E:=>;>@@@@@@=B:>>>>==:==A=>>>??@>>>@@@AAAAAA?>9???@B=B;=688A>>>>?
@ATNG8:03162:06987
GATGGTAGGCGACATACATACGCGCAGAAGATCAGGAACTCTAGAAGAATTCAGATTTTTAACACGAGAGTAAACGTAAAAAGAAGGTTTTACAAGACTCACGTTAACAATATTGCAGCAGTTCGCACACAATCGAAGCGCAGTAAGGATGGCTAGTGTAACTAGCAAGAATACCACGAAAGCAAGAAAAAGAAGTACGCTATTAACTATTAACGTACCTGTCTCTTCCGAAACGAATGAGTACAGAGAGTACGATATGTCTACCATCGTTCCTTCTGAGTCT
+
;5::8<?B=;;;==??@B@>@BA@@CCE:BB@@9:2919>@@?@???@<@=A@A@AA@@,@5;;B;<9B@@@A699?<:::(55.54=990>@@>>>B>BBBBB?C=9949AA?B@@@B@??>?@CAAA:;:;CCJGJ<;;BCBB@B@BBB?BCC@@@BB?BGEA;;89A=?;B>BA@AC<:;:????@@/?@=@@A;;;;;@=D>AABB8:79>>>?9???9:7<1903=>6>??<;@@BBABAAABBABBBAAAACCCAAAA=@988>8;17159555925
@ATNG8:03162:06991
GATGGTAGGCACTGCGCACACATCCCAGAAGATCAGGAACTCTAGAAGAATTCAGATTTTTAACACGAGAGTAAACGTAAAAAGAAGGTTTTACAAGACTCACGTTAACAATATTGCAGCAGTACGCACACAATCGAAGCGCAGTAAGGATGGCTAGTGTAACTAGCAAGAATACCACGAAAGCAAGAAAAAGAAGTACGCTATTAACTATTAACGTACCTGTCTCTTCCGAAACGAATGAGTACGAGAGAGCACACGTGTCTACCATCGTTCCTTCTGAGTCT
+
ABBD@CCC@ABBBCCCCCCCBCCCG?A@A@DBBB;;9;?BBGDCCD@DD?B?BCDCCCCC3C@CCABBCCCBCB<A@AAAAA2AA=A=@@A7ABC@CCCDCCC@@=@?BB?CBC@CBBBBCCCCBBBBCCCC?BACC@DBBBCCBB?B?BAA@BBECCCBB?BABCDC?BB?BCB?AA??=8=9939@>>@.>>9?@A@ABB>>;><AABB<A<AACBB@CDBCBAA>A?BBD>BCB?BBBAAABCB@BBBBBBBBBBBCBBAAA?;;;=B?A?B?BBBBABBB
@ATNG8:03164:06962
GATGGTAGAGAGACTGTAGCGCACCCAGAAGATCAGGAACTCTAGAAGAATTCAGATTTTTAACACGAGAGTAAACGTAAAAAGAAGGTTTACAAGACTCACGTTAACAATATTGCAGCAGTACGCACACAATCGAAGCGCAGTAAGGATGGCTAGTGTAACTAGCAAGAATACCACGAAAGCAAGAAAAAAGAAGTACGCTATTAACTATTAACGTACCTGTCTCTTCCGAAACGAATGAGTACTGCGTCTCACTCTCGCCTACCATCGTTCCTTCTGAGTCT
+
=::A>>>>00/;::99ACCBBBBBB<;;;?BAAA@@:??AAACCCC?CB@C?AA?CFCCD2A<??;873<988818=<<===+=?<@259,5::7>:69AA@9;5;5;A>BBC?CBCBDB;;;AABBCCCC@CBBA?AAACBBBC@C@A:;7;;;BBBBDAECBCBB>AA?BEE@A@ABC>?;;899::99%9A?<?=B==>A?<?<>=??3=7>?BHE?@@@984717<777*337-7;;>AABBBBBBCBCCBCBBABC@BBB?BCBBB?A8:6:@@???87
@ATNG8:03164:06970
GATGGTAGCTCGCTGATGATATCTCCAGAAGATCAGGAACTCTAGAAGAATTCAGATTTTTAACACGAGAGTAAACGTAAAAAGAAGGTTTTACAAGACTCACGTTAACAATATTGCAGCAGTACGCACACAATCGAAGCGCAGTAAGGATGGCTAGTGTAACTAGCAAGAATACCACGAAAGCTAGAAAAAGAAGTACGCTATTAACTATTAACGTACCTGTCTCTTCCGAAACGAATGAGTACGTGTGACGTACGTGAGCTACCATCGTTCCTTCTGAGTCT
+
A@CD@CBAACCCDCBBBCBBBBBCG@CCB?BCCCBB>A?BBBBBCB?BC?C?BBA?>??=1>?ABBABAAC>>>7<?99::;*;A>C<@@@9ACC@CCCCCDC:97;?AB@BCCACBBBBBBCDDC@@@DCC?CCCC?BBBBAA@@<@=BA@>ACCDCDAA?ACCCCA=AA?A@B>A@@AA=BABA@A@@@/9949AA@AABCGAD@BBDC?B?BBB@@=@A@@@CB>B@BDD>BBB?BBBBDCBBBBCCBBBDBBBBBBBBBBB?BBBBC?B?A?CCCACC@@
@ATNG8:03169:06955
GATGGTAGTGTGTCTCTGAGAGTAGTACTCATTCGTTTCGGAGAGACAGGTACGTTAATAGTTAATAGCGTACTTCTTTTTCTTGCTTTCGTGGTATTCTTGCTAGTTACACTAGCCATCCTTACTGCGCTTCGATTGTGTGCGTACTGCTGCAATATTGTTAACGTGAGTCTTGTAAAACCTTCTTTTTACGTTTACTCTCGTGTTAAAAATCTGAATTCTTCTAGAGTTCCTGATCTTCTGGTCTACTACACTGTACTCTACCATCGTTCCTTCTGAGTCT
+
@:@CAEBBBCCCCCCCCCCCDCCBBCDDDCBB?CBBB>BC?CBBBCCCC?CBDDD?E?BBBC@D?CCBCBBCCC=?????1>C=BABA<ABBB@BDGACC?BBACCC@CCCCCBBB@EDD?B?CCCBCBBB>ABCC?BBCCCCCCCCCCCCCCC?CCC?BB?B>BBDCCCBBB@CCCCC;B=B9:::::*:AABC=A@DDDDCCCC@CCCC5CBBCD@B?BD@CCCDBBB=A@DDDDCB>??B@CBABDDDCCAABCCCCFDCB?BBBBC@C@C=ABBDCB98
@ATNG8:03170:06963
GATGGTAGCTATACGTATATCTATGTACTCATTCGTTTCGGAAGAGACAGGTACGTTAATAGTTAATAGCGTACTTCTTTTTCTTGCTTTCGTGGTATTCTTGCTAGTTACACTAGCCATCCTTACTGCGCTTCGATTGTGTGCGTACTGCTGCAATATTGTTAACGTGAGTCTTGTAAAACCTTCTTTTTACGTTTACTCTCGTGTTAAAAATCTGAATTCTTCTAGAGTTCCTGATCTTCTGGACAGAGTGTGCAGATACTACATCGTTCCTTCTGAGTCT
+
555C;?CB@?<CCDCCCBBBCCBBCCCCCDAA?ACBC=CC@CACCCCCCB@BCDBB@B?A@AB?B?BCC??@CBEDBBBBB3BB?BBBB?BDBB?BAA=AC=???BBB?BBBBBAAA>CBA>B?A>>=AAAA<AAAA8;:=?@<=;;;??@@@@@7;;=8==8=:?===BBA==:;<>AB6@<@9<<===+9<<<<6</////7;:>:????.>8::A;A9==49;:=@@A<A<@@?;66,//;5;<=;;:878:ABAAA?@>==>>>;;7;=B=@@@?;;;>
@ATNG8:03172:06982
GATGGTAGCACAGAGATCTCATCGTACTCATTCGTTTCGGAATGAGACAGGTACGTTAATAGTTAATAGCGTACTTCTTTTTCTTGCTTTTCGTGGTATTCTTGCTAGTTACACTAGCCATCCTTACTGCGCTTCGATTGTGTGCGTACTGCTGCAATATTGTTAACGTGAGTCTTGTAAAACCTTCTTTTTACGTTTACTCTCGTGTTAAAAATCTGAATTCTTCTAGAGTTCCTGATCTTCTGGTGAATATGCATGATGCTACCATCGTTCCTTCTGAGTCT
+
;;;:?A=BB>A;;55599;?;;>>@=BB;698B@AA8<57A.6659<<AA<AB@>?8@<??BC29:5<=AAB@5828====+:@8;3333&3;;=6::=9<C?A99779138999:7754>>;A;BCB7758=9=???<>>?@><A;;886;96//(//-266)-(/798;;<99178;;:.9)/)/6666)69<==0;;?9;99;:<89:::,:///9496>><@@AA>>>;@=@@@>==<>AA:::6589///<9:===>>>>;?===A:=9=:===::://
@ATNG8:03173:06979
GATGGTAGTATAGAGCTCTACATAGTACTCATTCGTTTCGGAAGAGACAGGTACGTTAATAGTTAATAGCGTACTTCTTTTTCTTGCTTTTCGTGGTATTCTTGCTAGTTACACTAGCCATCCTTACTGCGCTTCGATTGTGTGCGTACTGCTGCAATATTGTTAACGTGAGTCTTGTAAAACCTTCTTTTTACGTTTAACTCTCGTGTTTAAAAATCTGAATTCTTACTAGAGTTCCTGATCTTTCTGGTGAGATATGCATGATGCTACCATCGTTCCTTCTGAGTCT
+
@;<C@BBBCCCCBBBBABAA<ACCDB@@ABBB@A@@?6@B5;5:9>@<BB>BBBAB>A=?@AA?C?BBA@@B==B?BBBBB3BA;@::::&797<6>BB?BB?BBBBBB<?>B?A?>>:=BB:=9===;;9::;@@??<AA>>>A?>>>?>===;:48884:>8=8==888@???<?????2=5;5;::::,::9:<+/+/<9999=;::/::::*;>=:<7<5//+//:99=:;5:7<::;:;;3;>=:;;;?>@????AAA>>>>AAB<>>>@@<@<@>@@@@===A
@ATNG8:03178:06959
GATGGTAGTATAGAGCTCTACATAGTACTCATTCGTTTCGGAAGAGACAGGTACGTTAATAGTTAATAGCGTACTTCTTTTTCTTGCTTTCGTGGTATTCTTGCTAGTTACACTAGCCATCCTTACTGCGCTTCGATTGTGTGCGTACTGCTGCAATATTGTTAACGTGAGTCTTGTAAAACCTTCTTTTTACGTTTACTCTCGTGTTAAAAATCTGAATTCTTCTAGAGTTCCTGATCTTCTGGGTCTACGCTCGTCGCGCTACCATCGTTCCTTCTGAGTCT
+
@@@C@BCBDCCCCBBBBBCDDCCBBCDEDD@@??CBB=CC?B@BCBCCBB?BCBBB?B>AABB>B@BBBBBBBBC?BBBBC3BB?BCCC=DCCC=@AC@BB>@>?BCB@BBAA>>@@9?=@<A;AAAAA===<AAAA<>>>@:::@@A@AAB>>>=?@?;>><@<@@@@AA@@@<@AAAA5A=D======.=?<<@1776///665:17777(577;C6C5;;2<??@>>>=A<??@@@@:>>FC:@@@@@@>>>?@??AA>>>C;@@A??<?<@<@@@A;;;>
@ATNG8:03181:06996
GATGGTAGATATATGCACGCTCTACCAGAAGATCAGGAACTCTAGAAGAATTCAGATTTTTAACACGAGAGTAAACGTAAAAAGAAGGTTTTACAAGACTCACGTTAACAATATTGCAGCAGTACGCACACAATCGAAGCGCAGTAAGGATGGCTAGTGCAACTAGCAAGAATACCACGAAAGCAAGAAAAAGAAGTACGCTATTAACTATTAACGTACCTGTCTCTTCCGAAACGAATGAGTACTGTATATATGTGTGCGCTACCATCGTTCCTTCTGAGTCT
+
:9AB;?@DBBCCCBCCDCCBCBBAA<;;<:>CCA@<;>:===B>BBADD?C?BBBBBBCB3B?BBBBBCCAAAB>BBBDDDD3CC@C@CCC;A@A@CABBEHJCC>B@;;8;BB?CCCCCCCBDBDDCCCCC@CCCD<B@CC?@??:?;@@A>BDDEDDCC@C@@@EE@;;;9>??CDBBB>BBB?ADFDF38:49@@@@@?AB8<8;CBB=@=@@A@@>@???99::<6<>A=?@AADCCBBB??@@@ACEDBCCCCBBBCCDD@CBCBB@C?A>ABCCCA::
@ATNG8:03182:06974
GATGGTAGGTGCACATGAGTTTATCCAGAAGATCAGGAACTCTAGAAGAATTCAGATTTTTAACACGAGAGTAAACGTAAAAAGAAGGTTTTACAAGACTCACGTTAACAATATTGCAGCAGTACGCACACAATCGAAGCGCAGTAAGGATGGCTAGTGTAACTAGCAAGAATACCACGAAAGCAAGAAAAAAGAAGTACGCTATTAACTATTAACGTACCTGTCTCTTCCGAAACGAATGAGTACGATGAGAGAGCTCTCTCTACCATCGTTCCTTCTGAGTCT
+
>;<>;<<A>?@?@@BBBCDID>CBB?A@B?CABA;;:;?BBCCBBB?CC@C?BAA@AAAA2@?BB??@BBBEEC=A9<9999'9?:@=ABB9CBB@BLCCBBA;;5;;?B<@AD@DCCBBBBBCFDDDCECC@C;;;@D@A@CDCC?B?B;;8;BBBCCCB?ABBAAC@AB>??A;@@?@@:<<<8889999%9=;>ABBBBA@A<@;?AAC=D=;:ABB@CAABCAA=A=??B=BAH?BABAB:::BBBABBB????::<998;;:==;;?<?;?<??ABBB>>
@ATNG8:03190:06958
GATGGTAGTATCTGCACACTCTGTCCAAGAAGATCAGGAACTCTAGAAGAATTCAGATTTTTAACACGAGAGTAAACGTAAAAAGAAGGTTTACAAGACTCTACGTTAACAATATTGCAGCAGTACGCACACAATCGAAGCGCAGTAAAGGATGCTAGTGTAACTAGCAAGAATACCACGAAAGCAAGAAAAAGAAGTACGCTATTAACTATTAACGTACCTGTCTCTTCCGAAACGAATGAGTACACATCGTCGTGTCGTGCTACCATCGTTCCTTCTGAGTCT
+
////2779<555;<555659979::)/)/;4//////)/5///4444.4<7<7;;;86666':39///9668:99.3344444$4:7;.55)555.57:://////2:8<>;?@>;>;;:=;;;<<;;;;;;=:<?;@<@@???=977(94=44///7///;6;;?=8;833-3336===>=5888433333$3;433388889>9>=>99;594/.09;77889///476;;;2:9974438;;;8433;994443388454;;=5:::::4:6:6:;;:6///
@ATNG8:03190:06969
GATGGTAGATATATGCACGCTCTACCAGAAGATCAGGAACTCTAGAAGAATTCAGATTTTTAACACGAGAGTAAACGTAAAAAGAAGGTTTTACAAGACTCACGTTAACTATATTGCAGCAGTACGCACACAATCGAAGCGCAGTAAGGATGGCTAGTGTAACTAGCAAGAATACCACGAAAGCAAGAAAAAGAAGTACGCTATTAACTATTAACGTACCTGTCTCTTCCGAAACGAATGAGCACACTCTCATATGACACTACCATCGTTCCTTCTGAGTCT
+
CECC?BCCBBBBDCCCBBEDDDDCC?CCC?CCDDBB?BABBBCCCA?AA?C?CCCCCCCC3B?BC@BBBBBBBB9BBDDCCC3CC=B4;;;6;CF@ECCBCCIBB?B@BCCCCC?BBDBBBCCCCCCCAAAC?BBAB=@?ABBBBB>B?BBB>BBBAAACC?AABBCB@BB>B=?499;;9/<>>;>DDDC/AA<A778AA@@@<@<@@@@;A<AADBB@BB@@@BB?B@CCD>DCC?BBBBBBBCBCCADAAABBBBBBBBC=AAACD?C?B?CCCBB;:9
@ATNG8:03197:06997
GATGGTAGCTCGCTGATGATATCTCCAGAAGATCAGGAACTCTAGAAGAATTCAGATTTTTAACACGAGAGTAAACGTAAAAAGAAGGTTTTACAAGACTCACGTTAACAATATTGCAGCAGTACGCACACAATCGAAGCGCAGTAAGGATGGCTAGTGTAACTAGCAAGAATACCACGAAAGCAAGAAAAAGAAGTACGCTATTAACTATTAACGTACCTGTCTCTTCCGAAACGAATGAGTACTACTCTCAGAGACACACTACCATCGTTCCTTCTGAGTCT
+
AACC@CCBABBBBCDDAAACCCCCD@CBB=CECC@@>@>@BEBBBD@AB?B?BBBBBBBB3C@BBBBBAACBB@9@@;;;;;*;A=A5;;;6;BC@CCCCCCDBA<B?AA=ABB?CCCCBBCBCCEEB@@@B@CCBC@B?@?BCBB?B@CCC@BBBBBDCC?CAABBB@BB?BBB>AABBC>???:===??1?A>B999BB@>A6:7;>AA7;5;@B;;7;A@@@AA?B?BCC>CBB?BCCBCDBBBCBBBACCBBBC@@@BAAD;@@@@@5:3:088=;;;:;
@ATNG8:03199:06987
GATTAGTGTGTCTCTGAGAGTAGTACTCATTCGTTTTGGAAGAGACAGGTACGTTAATAGTTAATAGCGTACTTCTTTTTCTTGCTTTCGTGGTATTCTTGCTAGTTACACTAGCCATCCTTACTGCGCTTCGATTGTGTGCGTACTGCTGCAATATTGTTAACGTGAGTCTTGTAAAACCTTCTTTTTACGTTTACTCTCGTGTTAAAAATCTGAATTCTTCTAGAGTTCCTGATCTTCTGGAGATATCATCAGCGAGCTACCATCGTTCCTTCTGAGTCT
+
:599BBBBDCCCCCBCCCDDCC@@BCCCCC?C>???5?=C@CCCACBD@DDDCC?C?CDCC?C?DCCBCCCEC=BBDDD2FD@CBCC>BCCG@CCC@GD;;;BCCJACCCCCCDC@DBB?B@ICCBBCCC?CCCC<AADDDDBBAABBCDBBB@C@@>ADAE@ACBBBBCCDADBBBB7A=A<;;:::*:BBBC>CCCCCCIBBA<@@@@,@AABC@B@BE@BCCGGAA>A@CCCBBC?CDD@ECCCCECCBBDCCEABBCCC@BA@ADAE?C<A@BCCCAA
@ATNG8:03201:06990
GATGGTAGGCACTGGCTGCACACATCCCAGAAGCATCAGGAACTCTAGAAGAATTCAGATTTTTAACACGAGAGTAAACTGTTAAAAAAGATGGTTTTACAAGGACTTCACGTTTAACAATATTGCAGCACGTACGCACACAATCGAAGCGCAGTAAGGATGGCTAGTGTAACTAGCAAGAATACCAACGAAATGCAAGAAAAAAGAAGTTACGCATATTAACTATTAACTGTACCTGTCTTCTTCCGAAACGAATGAGTACTATAGACTATCTGAGACTACCATCGTTCCTTCTGAGTCT
+
//99689=59<0//)///79556=>>A2//72/////<<4;:;<<555=7;;;>8::///888'71///8:::99880;;33-33333#333:7;;;/;;;)/)///)/9877<18,334333/3;;::///99745599996;;<<7;;<;;;===B<AA?:?00/:///7=;;=>A:>;+//8*0)/:99.///828;;;<<%;;233.339966/-)-35---1637::=;;4522--(--280456.8661662222666799665558::;<?==@:)///7;6<6?;;;;>5529
@ATNG8:03202:06993
GATGGTAGTATCTGTCTACGAGAGCCAGAAGATCAGGAACTCTAGAAGAATTCAGATTTTTAACACGAGAGTAAACGTAAAAAGAAGGTTTTACAAGACTCACGTTAACAATATTGCAGCAGTACGCACACAATCGAAGCGCAGTAAGGATGGCTAGTGTAACTAGCAAGAATACCACGAAAGCAAGAAAAAAGAAGTACGCTATTAACTATTAACGTACCTGTCTCTTCCGAAACGAATGAGTACGAGAGAGCACACGTGTATCGTTCCTTCTGAGTCT
+
;9:B=@9;6>:::@<9:6;<;?;BC?;;:?@A@A;;6:;@@@???@;@A<@=@CBCEDDD3C?A:99BA@<<;>6<7;9444$4<39.555&59949=655:;//)/57749<=5;??@@@;@AB;;9BBBA@BBBCA@@@BCBCC@C?B@@=AABBBBAA>ABABBB=???@@@:?;;;;3;;;89999::%988393;::?A@?B?>>AA:?;>>B@@<@BB;;;D?B>?AC>BBB<??@???AAA@@@?999BAAAB@@@A@?@=A;?;???@AAB;
@ATNG8:03203:06967
GATGGTAGCGCACACATAGATACAGTACTCATTCGTTTCGGAAGAGACAGGTACGTTAATAGTTAATAGCGTACTTCTTTTTCTTGCTTTCGTGGTATTCTTGCTAGTTACACTAGCCATCCTTACTGCGCTTCGATTGTGTGCGTACTGCTGCAATATTGTTAACGTGAGTCTTGTAAAACCTTCTTTTTACGTTTACTCTCGTGTTAAAAATCTGAATTCTTCTAGAGTTCCTGATCTTCTGGCTCTCGTAGACAGATACTACCATCGTTCCTTCTGAGTCT
+
@:;A<555==AABBBCBBBCCCBBBCCC>@CC?CCCC>DD?C?CCC@BAA7;<::<0625==@<B>ABBBBCBCD?@@@@@0@@;@@AB<AACC?BBB@DJ@BCACCHGHBDBCBBC?@@@?@?CCCDDCCC@CCAA?ABCCCCCCCCCDDBCCC?;;;?CB@D?BBCCCCCBA;?9999*9;?;;;:;;*:BDCC>CCCBBBBAA?4:;:;(;==?>292:@=BAAABDD:<;<CBBBE@BCC@CCCGCCCDCGCCCCCCCBAA=;;<@@=@=A@CCCDCC::
@ATNG8:03203:06970
GATGGTAGACATATCGTACTCTCTGTACTCATTCGTTTCGGAAGAGACAGGTACGTTAATAGTTAATAGCGTACTTCTTTTTCTTGCTTTCGTGGTATTCTTGCTAGTTACACTAGCCATCCTTACTGCGCTTCGATTGTGTGCGTACTGCTGCAATATTGTTAACGTGAGTCTTGTAAAACCTCTTTTTACGTTTACTCTCGTGTTAAAAATCTGAATTCTTCTAGAGTTCCTGATCTTCTGGCGCTCTGTCACGTCTGCTACCATCGTTCCTTCTGAGTCT
+
=:@C@BBBBB@AADCFCEGCCACBCCA@ABBB?BBAC=BB@B@BBCCAAA@C???B@B?CBCC@C?@AAABCFBB?BBBBB1BB@CAAC;ACBB?BBC?@@;99:ABB@BBBAAA>>:=;=:>:>CC@@===<@@BA;>?ADA>>=A>=>BBB??5:;;5;B=A=A?:776://*/6666*6)/.3999)77688.553...8..25:BBA.><<;:5:47707@@@?>?<B<AA@===:==@<=9:;-----3667///88??<>>B?@7;6;;>>>@AB>>
@ATNG8:03205:06975
GATGGTAGTATATCTCGTCGCTATCCAGAAGATCAGGAACTCTAGAAGAATTCAGATTTTTAACACGAGAGTAAACGTAAAAAGAAGGTTTTACAAGACTCACGTTAACAATATTGCAGCAGTACGCACACAATCGAGCGCAGTAAGGATGGCTAGTGTAACTAGCAAGAATACCACGAAAGCAAGAAAAAGAAGTACGCTATTAACTATTAACGTACCTGTCTCTTCCGAAACGAATGAGTACGTGTGACGTACGTGAGCTACCATCGTTCCTTCTGAGTCT
+
;59A:B@?@BBBCCCCDDCCBBBDC?BBC?CCCC99;;@CCCCCBB@A@?@GCBB@@@@@1@@CECCBCBBBAA9>>;;;;;*;G?D<@@@9ABC@FCGCCBB;:6;?BB?CCC@BBBBBBBCDCCCCAA@C?BBCBAAABCAAB@C@CBD?BBBDDDCB@CBBAAA>AA<999;??ACD>:9:?AA@A@2@@<A9::BB@FB<@<@>>><@<@ACCB@CEBCCBC@B@CBB?BCC?BBCBCCCB::9BBBCDBBBAACBBBBB?ABACF@B?B@BBBBB==>
@ATNG8:03158:07001
GATGGTAGGACGAGCGTCTGAGAGTTACTCATTCGTTTCGGAAGAGACAGGTACGTTAATAGTTAATAGCGTACTTCTTTTTCTTGCTTTCGTGGTATTCTTGCTAGTTACACTAGCCATCCTTACTGCGCTTCGATTGTGTGCGTACTGCTGCAATATTGTTAACGTGAGTCTTGTAAAACCTTCTTTTTACGTTTACTCTCGTGTTAAAAATCTGAATTCTTCTAGAGTTCCTGATCTTCTGGCGCGTATGTATGTCGCCTACCATCGTTCCTTCTGAGTCT
+
@<CD@CCC@DC@@AABBBBBCCCCB=BBCBCC@CBBB=AC@C?CBCCCCC?CCCCCAC@CCCDACADECECCCCD=A@@@@1@C@ECCC=CCCC?BBDACC@BBCCBB?CCCCCCDD?BBB@D?CCCCBBBC?BBCD?CCEDCBBBCCCCCCCCC?CCC?CC@C?BBBDBBBAA@CCCDD;C?B?BB@BB2BCCCC>CCCBBBCCBB@CDDD0DDDEC@C@CC@BBCBC??>@@DCCBBD?CBC@CCCAAACDDDCBBBCC@CBB?AAABD@C@C?CBDCCCAA
@ATNG8:03158:07030
GATGTGCGTGAGAGAGAGACCCAGAAGATCAGGAACTCTAGAAGAATTCAGATTTTTAACACGAGAGTAAACGTAAAAAGAAGGTTTTACAAGACTCACGTTTAACAATATTGCAGCAGTACGCACACAATCGAAGCGCAGTAAGGATGGCTAGTGTAACTAGCAAGAATACCACGAAAGCAAGAAAAAGAAGTACGCTATTAACTATTAACGTACCTGTCTCTTCCGAAACGAATGAGTACATAGATATACGTATAGCTACCATCGTTCCTTCTGAGTCT
+
@?@ABBBCBBBBBGCFCCBBC=BBF@LCCBAA=A?BCBBCBC?BB@D@BAB;;;;;)9<@AACBBDABCH>AACCCBC5BB=@:?@@7A@A7;;BA??@:;:):<?A?CBB:><?;@@;@@B;;9@A@@>@CDD?@?BCBBBB?C7;;;8;BCCC@@@?CBBABB?BB@CBB?BBA@@477<8<<===,<@;9879==;<>:=8<A9;6;766;9C=A<??@8949:?@A;@@@9>>BAA@BBD@>>@C@;<;==B@@@AAC:>>>@@<A=B;>>??=;;;
@ATNG8:03165:07003
GATGGTAGTGATACAGATCAGACACCAGAAGATCAGGAACTCTAGAAGAATTCAGATTTTTAACACGAGAGTAAACGTAAAAAGAAGGTTTTACAAGACTCACGTTAACAATATTGCAGCAGTACGCACACAATCGAAGCGCAGTAAGGATGGCTAGTGTAACTAGCAAGAATACCACGAAAGCAAGAAAAAGAAGTACGCTATTAAACTATTAACGTACCTGTCTCTTCCGAAACGAATGAGTACGAGAGTCAGAGCAGAGCTACCATCGTTCCTTCTGAGTCT
+
777>7?=?A;;=<A<D:66<;999=.555499<@A=8=5::::98;69908:???:9973$349;888;>;379,9799999'44.4.444&5997=;665<555158==8==>9;;>;;:;<;666===:9)////39777/55:374://)/;7779;;.4483334882887179333,377633333$794;>333777;,22'555539495<;<6<///:::6;699914448===>BB?=;;<998;<;77966/////39867:78486=999;772
@ATNG8:03171:07019
GATGGTAGCTATACGTATATCTATGTACTCATTCGTTTCGGAAGAGACAGGTACGTTAATAGTTAATAGCGTACTTCTTTTTCTTGCTTTCGTGGTATTCTTGCTAGTTACACTAGCCATCCTTACTGCGCTTCGATTGTGTGCGTACTGCTGCAATATTGTTAACGTGAGTCTTGTAAAACCTTCTTTTTACGTTTACTCTCGTGTTAAAAATCTGAATTCTTCTAGAGTTCCTGATCTTCTGGAGATACACATGATACTCTACCATCGTTCCTTCTGAGTCT
+
AAAC@BBBBABAC;99CJIFCCFBBBCCCB<<:<CCC=BB@CA;;;CCCE@CC;;;?B@BBCCAC?BAAAAAA:?=?BC=C1@A?C99829A??<?BA=AB599A?==:<<>@A@AB?BBA=B=>>==?@>>;>>=>=B>>=>=CB@@>;;:::?;??A>BB<?;==8877:>?;===AA5A=A:==>>>/==AAC:?>?===A>>>=BBAC/?AA99496//)/677///6=6<<888<8:78689=AA@@@>>>B@>>==?;;6;>AAA=D=D=>>>?;;;>
@ATNG8:03173:07002
GATGGTAGCGCACACATAGATACAGTACTCATTCGTTTCGGAAGAGACAGGTACGTTAATAGTTAATAGCGTACTTCTTTTTCTTGCTTTCGTGGTATTCTTGCTAGTTACACTAGCCATCCTTACTGCGCTTCGATTGTGTGCGTACTGCTGCAATATTGTTAACGTGAGTCTTGTAAAACCTTCTTTTTACGTTTACTCTCGTGTTAAAAATCTGAATTCTTCTAGAGTTCCTGATCTTCTGGCTCTCGTAGACAGATACTACCATCGTTCCTTCTGAGTCT
+
:::A<BAB?@@CCBBBCCCCCBBDCCC===<<7<9:929A?C?BBBCBBC@;;6<<:B9=@@A=A?@BBB@@@CA<@@BAA2BG@CCCD=BBBC@DCDFCC@BBABBDACCICCCCG:;;B@B@BBGHHCCC@;<;C@BABCCCBBBAA@BCBBCABAB@BC@B@CBCBBFDDC?A@BBB7C?C;;;DDD5BBCDJ=BBC@@@AACC@CGLL5AABCHACACC@BBBBBCC@CABBBDEF?A@@?ABBCBBAABBCCBCCCCDDD>@@@BB?B@C@BBCCBB::
@ATNG8:03174:07031
GATGGTAGTATATCGCGTCGCTATCCAGAAGATCAGGAACTCTAGAAGAATTCAGATTTTTAACACGAGAGTAAACGTAAAAATAAGGTTTTACAAGACTCACGTTAACAATATTGCAGCAGTACGCACACAATCGAAGCGCAGTAAGGATGGCTAGTGTAACTAGCAAGAATACCACGAAAGCAAGAAAAAAGAAGTACGCTATTAACTATTAACGTACCTGTCTCTTCCGAACGAATGAGTACGTGTGACGTACGTGAGCTACCATCGTTCCTTCTGAGTCT
+
88<@>@BCCCDBBBCCDCCCBB@AA=:;;=ADCBCC@C8<<BAAAC@DD@C@BDCCBEEF5B?BBCCAA@?:99-989:>?A+??:@:>>>2?>>@BAAA@BA;;8:;@D?CBB>@@@>?BBBBCCCBBBAB?B@@@@BCBBD;;:5:?D@@>@BC@@@;;6:==>@A?A?<787>BBBB@9?=<899:9:9%9@<??>ABAAA=:?9=>>E=B=??B;;6;AABBAA>A?BB?@A@?BBBBCBCBBBBB@@?DAAAAB???A@A=@:00>9=9>9000@>>::
@ATNG8:03185:07007
GATGGTAGCGCATATCAGCGCAGCCCAGAAGATCAGGAACTCTAGAAGAATTCAGATTTTTAACACGAGAGTAAACGTAAAAAGAAGGTTTTACAAGACTCACGTTAACAATATTGCAGCAGTACGCACACAATCGAAGCGCAGTAAGGATGGCTAGTGTAACTAGCAAGAATACCACGAAAGCAAGAAAAAGAAGTACGCTATTATCTATTAACGTACCTGTCTCTTCCGAAACGAATGAGTACGTGTGCGACGTGTCTCCTACATCGTTCCTTCTGAGTCT
+
CBBBACAAABDB:;;FCBBBCBBBE>BBDAHCBB@@?A@CCCDDCA?AC@C?BBB@@@@@0@?BBBDDFDCCCC>BD@@>??1>A?D;@@@9ABB?CCCBBCB;:4;=;<7<BB?BBCBBBCBBDDDDECBB?BCBC?BBBBCCCB@C?BAA>ACCCCCCC?CBBBCC?BA@BBC>AA@@=8@>?;>CCCC3CC?B999CCCBB?BBA?:949>;;?BB?@@A???@;>;>?B:@@C:;;;>???>>>;;;>>BBBDC>?><A??>D>?B@C@C?BBBBBBBB
@ATNG8:03192:07013
GATGGTAGTGCGTGAGAGAGAGACCCAGAAGATCAGGAACTCTAGAAGAATTCAGATTTTTAACACGAGAGTAAACGTAAAAAGAAGGTTTTACAAGACTCACGTTAACAATATTGCAGCAGTACGCACACAATCGAAGCGCAGTAAGGATGGCTAGTGTAACTAGCAAGAATACCACGAAAGCAAGAAAAAGAAGTACGCTATTAACTATTAACGTACCTGTCTCTTCCGAAACGAATTAGTACTGTATCTATGTTGCGCTACATCGTTCCTTCTGAGTCT
+
AAAG@CBBBBBDDBBCCCCDDECBB>BCC?CDD@@@>B<BBCCCCB?BD@CAA@AACCCC+C8BBBBBBAB???8?@>?@@@0@?=>5;;:*:A@=ACCCDDD;:;;@CC@BBB?BCBBBCCCCCCCCCCCC@BBCB@CBCCDDCA?B@C@@?@BDABBBC@BBBCCC@BB@AA@798@?>6>=>;?BAAB3@@=???AAAC??<>?CA>>;>;?=ABB>@@ABACCAD@CCC>BBC@B?BBCCDBAAACBBBBBC?BBBBBBBBB@AA?A?BADBBBC???
@ATNG8:03194:07028
GATGGTAGCAGACGTGACAGAGCGCCAGAAGATCAGGAACTCTAGAAGAATTCTAGATTTTTAACACGAGAGTAAACGTAAATAGAAGGTTTTACAAGACTCACGTTAACAATATTGCAGCAGTACGCACACAATCGAAGCGCATTAAGGATGGCTAGTGTAACTAGCAATGAATACCACGAAAGCAAGAAAAAGAAGTACGCTATTAACTATTAACGTACCTGTCTCTTCCGAAACGAATGAGTACGAGAGTCAGAGCAGAGCTACCATCGTTCCTTCTGAGTCT
+
:@<;.5444;454555::5559;::=9958;?@?A@7?;;;<;<;?688(-(---768888+86<;333873338/7355=4==<<7<7:::.5547<93449899.9299299;59@@@=??DDBBBBAB;<7;@@??B<>===6:6:8;;:=<>:;A?;:7<8888<155=8<;:6:=8881899287777'7;6335;<<;:?;:==>>;::69:;0/*/::9;@B8C?BBA9BBB@BBBBBA@?@BA999AA@@AAA???:9:?@>A?;072929@AA8556
@ATNG8:03196:07000
GATGGTAGGCGAGAGTGAGACGCAGTACTCATTCGTTCGGAAGAGACAGGTACGTTAATAGTTAATAGCGTACTTCTTTTTCTTGCTTTCGTGGTATTCTTGCTAGTTACACTAGCCATCCTTACTGCGCTTCGATTGTGTGCGTACTGCTGCAATATTGTTAACGTGAGTCTTGTAAAACCTTCTTTTTACGTTTACTCTCGTGTTAAAAATCTGAATTCTTCTAGAGTTCCTGATCTTCTGGTGTCTGATCTGTATCACTACCATCGTTCCTTCTGAGTCT
+
8::C@BDD@CCAAABBCCCCCBBCCCCBBB999:BB@CC>B?BBBCCBB?BCCCC?B@CCCC?B?CCBBBBB@A=@B=<=+BB>BBBD>CCCC?BBC@CC@>>>BCC>??CCCCBB=<<<<@;@???><==<AAAA;667@@@><=AA>??>>><@@@<AA;A;A<<<???BB=;;;DC;C=@:88888(8@7770667///=98><BAAA.>>@@@<@<AA<@@@@>==<A=?????@<>>@<@B@@???AA=88:>@AAAA@<=>>@B<>:>;<::::::A
@ATNG8:03197:07015
GATGGTAGCATCATGCATATCTCACCAGAAGATCAGGAACTCTAGAAGAATTCAGATTTTTAACACGAGAGTAAACGTAAAAAGAAGGTTTTACAAGACTCACTTTAACAATATTGCAGCAGTACGCACACAATCGAAGCGCAGTAAGGATGGCTAGTGTAACTAGCAAGAATACCACGAAAGCAAGAAAAAGAAGTACGCTATTAACTATTAACGTACCTGTCTCTTCCGAAACGAATGAGTACCTCTCAGACGCTCGTCCTACCATCGTTCCTTCTGAGTCT
+
96BB;BABADBBBBBBCCDCBBCCB@;;9?@BAB;<8:?BCBBBBB?BB?C?@??89899$74?<<???CCBBB9<=<<;;;$;<<<5444&5::5<B=BCCCCD?CABA>B;;5;BA;;;CCCCCCDCBAA@BBBB@CCC@?@CC@CABBC@AAABBCBB?BBCDAB?AC>AAA<=9=77.733.3<===+=858B?AAB???3:49AA?<A<BBB@@=B@@@;;;:=:=AD;>BB?BAAAABB?AAABBBAA:::BCBB?BBB?BBBBC?B<?<??@@@@99
@ATNG8:03202:07036
GATGGTAGCTCTGCTCTGACTCTCGTACTCATTCGTTTCGGAAGAGACAGGTACGTTAATAGTTAATAGCGTACTTCTTTTTCTTGCTTTCTTGGTATTCTTGCTAGTTACACTAGCCATCCTTACTGCGCTTCGATTGTGTGCGTACTGCTGCAATATTGTTAACTTGAGTCTTGTAAAACCTTCTTTTTACGTTTACTCTCGTGTTAAAAATCTGAATTCTTCTAGAGTTCCTGATCTTCTGGGCAGACTCTCACACGCCTACCATCGTTCCTTCTGAGTCT
+
:54=7;;<<>@=A==B=AAEGGCBBCCCBBBC@BBCD;AB7;7;@A@ACCAC=>>>:=:=??A<EABBBCCCCCC?B@@@@1>D<A?@@=AD@D@CB@;>>459@?AB?B99:978A?A??<??ABBBBB??;?@==9ABBBBBBBBBBBB@???<@@>?=B?B@CC@?;?A?:.44444&47?79/000'0:@>>+00<00/=A@@?BBBB+=47384:.775>@?BBBC?C6<<555816555-57666;888>=??::7:?A<>;;8=;A8=:=@@@:;;=
@ATNG8:03204:07019
GATGGTAGCACGACACGACGATGTGTACTCATTCGTTTCGGAAGAGACAGGTACTTAATAGTTAATAGCGTACTTCTTTTTCTTAGCTTTCGTGGTATTCTTGCTAGTTACACTAGCCATCCTTACTGCGCTTCGATTGTGTGCGTACTGCTGCAATATTGTTAACGTGAGTCTTGTAAAACCTTCTTTTTACGTTTACTCTCGTGTTAAAAATCTGAATTCTTCTAGAGTTCCTGATCTTCTGGTAGAGCGTGCATATATCTACCATCGTTCCTTCTGAGTCT
+
::;B<=BDDCB:6697>::///99=BBCBDCC?CCBA9;;4;2:@>@@?>:>@:929?BACC>?=@@ABB;;6A=<;<<;$66166<<<4<>@A=BBB<AA7:;9<6949?B9:;CC?BBA?C?BBBC;;;B?AABB7::AABABBDBBBBBBBB@BCA?BC>A>=>>>=<=;>0568>>.>:@9?>?>?/?>>>E6;;>887====9====/=:::>;A9>>:@????@@=B<@???AB=>>>;?>>888;;;<=;:;<<=<==:<:99<8;:?8==@?>>??
@ATNG8:03217:06405
GATGGTAGCGCATATCAGCGCAGCCCAGAAGATCAGGAACTCTAGAAGAATTCAGATTTTTAACACGAGAGTAAACGTAGAAAGAAGGTTTTACAAGACTCACGTTAACAATATTGCAGCAGTACGCACACAATCGAAGCGCAGTAAGGATGGCTAGTGTAACTAGCAAGAATACCACGAAAGCAAGAAAAAGAAGTACGCTATTAACTATTAACGTACCTGTCTCTTCCGAAACGAATGAGTACGAGAGTCAGAGCAGAGCTACCATCGTTCCTTCTGAGTCT
+
::;A@AABACCDCCBBBCCCBBBCC>CHG@DBBBBB@C@DEFEBAA@CC?B?BAB;;;;;*;=;;;DECCCEEF?CCBBBCE>BB=@5;;;.<CCACCBBBBB??>A@DD@AAB@BBBCBBCBBCCCCCCCC@C@??>ACCCCCCB?B?B999:CBBBCCC?CCCA@@>BB@CBB?BCBAA=?==8=?===.?=:>?>?ABECB?A?BAAA:>:88@?@<@A;;;AB?B@BBL>ECB@BBBBBBBCCC?99:BDBBBBBCAAACC?A@@AC@D>A<>>@BBB>?
@ATNG8:03217:06431
GAGGTAGCAGACGTGACAGAGCGCCAGAAGATCAGGAACTCTAGAAGAATTCAGATTTTTAACACGAGAGTAAACGTAAAAAGAAGGTTTTACAAGACTCACGTTTAACAATATTGCAGCAGTACGCACACAATCGAAGCGCAGTAAGGATGGCTAGTGTAACTAGCAAGAATACCACGAAGCAAGAAAAAGAAGTACCCTATTAACTATTAACGTCCTGTCTCTTCCGAAACGAATGAGTACGAGAGTCAGAGCAGAGCTACCATCGTTCCTTCTGAGTCTA
+
---(--4444444555999:666=9;;;7;;?===7:39:5448;2444469;873773$3,33;<;999///(----777$--1:4:::.;;;6;==5999999)4744.4993444555<<<;;;;<<;9497//)///777/5.55:54.44444;44.5<98;<533-333165--(---(-6666'670////;167;59188;<2825222385557793949;=15554522255558899;7;;>7988555955/5575;28579<;/---6,,
@ATNG8:03221:06435
GATGGTAGTAGTACACTAGTCATACCAGAAGATCAGGAACTCTAGAAGAATTCAGATTTTTAACACGAGAGTAAACGTAAAAAGAAGGTTTTACAAGACTCACGTTAACAATATTGCAGCAGTACGCACACAATCGAAGCGCAGTAAGGATGGCTAGTGTAACTAGCAAGAATACCACGAAAGCAAGAAAAAAGAAGTACGCTATTAACTATTAACGTACCTGTCTCTTCCGAAACGAATGAGTACACACTCTCATATGACACTACCATCGTTCCTTCTGAGTCT
+
AABC>BABBB@@;?CFCCCEJDDBC@BBB?BBBBBDACACCCCC@@=@@<@<AA@;:999$97>?BCDBBA9:9/9=;9994$4;7;.555&5996;BBCCKABA@C?CD@CBB?BDDABBCCCCCDDDD@@?@BBB>@@AAAABA=B?A;;7;CDBBBCC@BBCCBBABD@@???BBCHE>::9?::9999%9=>>:7:DAB=A<<;<;<=5?:>=AAA>@@@AACC;;;;BD>DEE?BDBBBBCBBBAABBBBBCCCBBBBBBC@BBBBA=A<?;?AAAAAAA
@ATNG8:03224:06409
GATGGTAGTCTCAGATAGTCTATAGTACTCATTCGTTTCGGAAGAGACAGGTACGTTAATAGTTAATAGCGTACTTCTTTTTCTTGCTTTCGTGGTATTCTTGCTAGTTACACTAGCCATCCTTACTGCGCTTCGATTGTGTGCGTACCGCTTGCAATATTGTTAACGTGAGTCTTGTAAAACCTTCTTTTTACGTTTACTCTCGTGTTAAAAATCTGAATTCTTCTAGAGTTCCTGATCTTCTGGTAGAGCGTGCATATATCTACCATCGTTCCTTCTGAGTCT
+
B:;97;>CDCBBCDAAACCA??BABBBBBAAB>BBEE>CD@IGDBBB@;?7@BCDD?C<;9=<:A?BAC@555;<7<<>>>+6666<>C=B@AA>AAE@EC:;;@AAC@BCCFDCCC9;;A@A@BBBBCCCB@CCCB?CCCBBDC>><9@00,0@>;>@>=BB>B=BAB;:9BBB>A;;;;.;;A;;;;;;*;@@@F>H;;;AABBAC2;;;;*;>@@B@B@GC@BBB@A@@@D@DCCB;;7;@A?BCCCCC;;;;;BACCDDCCB?B;::B@B@E@BCBABAAB
@ATNG8:03228:06416
GATGGTAGATATATGCACGCTCTACCAGAAGATCAGGAACTCTAGAAGAATTCAGATTTTTAACACGAGAGTAAACGTAAAAAGAAGGTTTTACAAGACTCACGTTAACAATATTGCAGCAGTACGCACACAATCGAAGCGCAGTAAGGATGGCTAGTGTAACTAGCAAGAATACCACGAAAGCAAGAAAAAGAAGTACGCTATTAACTATTAACGTACCTGTCTCTTCCGAAACGAATGGTACGAGAGAGCACACGTGTCTACCATCGTTCCTTCTGAGTCT
+
@ACE@BACBBBCDDCCCCCCCCBBB?BCC@DCCCBB?C?CBCAAAA?AC?C?BBBBBDDD3A<ABBBBBBBBBA:?><@@@@0@A?C?DBC:B@@=@BBCCDDCC@B?BC@CCB?CCBAA@BCDDCCCCCCC@BBBB?BAABCCAB?C?BBB@BCCCBCBA?ACCBBA?CC@AAA<><??>8@>>;>BBBB3BB@C999CEECD>A>A?AA<A:@ADDD@DBCBBBB?B?BDD>DCC?BA?CCAABBAA@@ADCCCCCCBABCC?BBBBC@C?C?CBDCB???
@ATNG8:03234:06434
GTGGTAGTGCGTGAGAGAGAGACCCAGAAGATCAGGAACTCTAGAAGAATTCAGATTTTTAACACGAGAGTAAACGTAAAAGAAGGTTTTACAAGACTCACGTTAACAATATTGCAGCAGTACGCACACAATCGAAGCGCAGTAAGGATGGCTAGTGTAACTAGCAAGAATACCACGAAAGCAAGAAAAAGAAGTACGCTATTAACTATTAACGTACCTGTCTCTTCCGAAACGAATGAGTACTACTCTCATAGACACACTACCATCGTTCCTTCTGAGTCT
+
@@A=@@@BCCCA@CDCCCCCCCCC>CCC@BBBCCC@C@BCBCCAA?BC?B>???99999$76ABBBBBBB>>;3;>9;;;.4@6>2;;;&9::5<BBBICCCC>A=@@<@BB?BBBBBBBBBBDCCCIA@>@BBB@CCDCBBBC?C?B@@;@BCCBBCC@CCCCCC?CD@????BFBBB=@99299::9(9A;B@AACBBBB?B?CB@@=@<A@CCD@CCB@AAB?B@BBB>BDB?BBBBAAEBAACCCBABBCCBBBCCCBB?BBBCC@B?B?BBBBBBCA
@ATNG8:03237:06442
GATGGTAGCATCATGCATAGCTCACCAGAAGATCAGGAACTCTAGAAGAATTCAGATTTTTAACACGAGAGTAAACGTAAAAAGAAGGTTTTACAAGACTCACGTTAACAATATTGCAGCAGTACGCACACAATCGAAGCGCAGTAAGGATGGCTAGTGTAACTAGCAAGAATACCACGAAAGCAAGAAAAAGAAGTACGCTATTAACTATTAACGTACCTGTCTCTTCCGAAACGAATGAGTACGATGAGAGAGCTCTCTCTACCATCGTTCCTTCTGAGTCT
+
CCBB?=>:56:555:9;;@;=5559.459.5@AB@@>@?BBCCCBB?BC>B@BB@;;;;>.=6AAABBBBBBBA8@@;;;;;';424.555&5<<7=666>@>@C?B=@C@@AA@CBCBBBCCCCCCCDC@@>@CAA?B@@????A<@<@::7;CBBBBCC?AAABCC@CC@BBB?BAAAA;999;>@@@A2AC@DBAABBBB@<A;??@B=D=@@BBBACBBAA@@<?>ACB>BBB=??C??????AA??999==:;77-----(-3/2349,3,33;33398
@ATNG8:03238:06414
GATGGTAGAGTACAGTGTAGTAGACCAGAAGATCAGGAATCTCTAGAAGAATTCAGATTTTTAACACGAGAGTAAACTGTTAAAAAAGATGGTTTTACAAGTACTCACGTTTAACAATATTTGCAGCAGTACGCACACAATCGAAGCGCAGTAAGGATGGCTAGTGTAACTAGCAAGAATACCACGAAATGCAAGAAAAAAGAAGTTACGTCATATTAACTATTAACTGATACCTGTCTCTTCGAAACGAATGAGTACTAGATATACGTATAGCTACCATCGTTCCTTCTGAGTCT
+
>CCC?BBC?@@@;;<;;?BAABBA@6::@6:=9==?9?49/;7///;:;;6;6>=;;:BBA.?9433::993//6.6;00(/////#/:::6===.766(//////9787=,3.2235222'2999<554:;5559555.5;==7;;===BBB=B69:@=A@C@B:;:?;;;>BB:B<9;;;10////(//660688888%8;6::288377;79:37,3333,2322233883733333;4;333/388355522275559996766875755533....8803(.(.-----.3
@ATNG8:03238:06449
GATGTTAGTATCTGCACACTCTGTCCAGAAGATCAGGAACTCTAGAAGAATTCAGATTTTTAACACGAGAGTAAACGTAAAAAGAAGGTTTTACAAGACTCACGTTAACAATATTGCAGCAGTACGCACACAATCTAAGCGCAGTAAGGATGGCTAGTGTAACTAGCAAGAATACCACGAAAGCAAGAAAAAGAAGTACGCTATTAACTATTAACGTACCTGTCTCTTCCGAAACGAATGAGTACTATAGACTATCTGAGACTACATCGTTCCTTCTGAGTCT
+
BBBCC?CCCCCCCCCCCCCCCCCCC?CCCABBBBBB?B@CCDCCBB?BC@C?ABCCCCCC3C?CAAACBBBBBB>BA?@@@@0@A?DACCC;CCC@CCCCCDDBB?B@CC@CCC@CAAABBCCCCCBBBCCB?CCBC?BBBBBBBC>C@C@@?@BBCCCBB?BBBBBB?BB@AAA999BBB;B??>>DFDD2AB?BAAABCB@?;@<AAAA<A<@@CCC@BBBAABD@C?ACD>C??=?BBBCCBBBBBBBBBBCBABAAACCCCCAAAC?A?A?ABDBBA78
@ATNG8:03239:06437
GATGGTAGTGTCATATGAGAGTGTGTACTCATTCGTTTCGGAAGAGACAGGTACGTTAATAGTTAATAGCGTACTTCTTTTTCTTGCTTTCGTGGTATTCTTGCTAGTTACACTAGCCATCCTTACTGCGCTTCGATTGTGTGCGTACTGCTGCAATATTGTTAACGTGAGTCTTGTAAAACCTTCTTTTTACGTTTACTCTCGTGTTAAAAATCTGAATTCTTCTAGAGTTCCTGATCTTCTGGTAGAGCGTGCATATATCTACCATCGTTCCTTCTGAGTCT
+
@:=B?BCA@@@@A@>CCGBCBDDBBB@@@99909>A>7==<=@CCCCCCHAFCBBB@C@CEDC@C@BBCCECCBB@BCDDC5CD?BBDD?CDBB>B@@<@A;;;<BBB?BABACCCEAICC?C@CCDBA;:;@BCCC@BBBCCCCCBCCBBBBBB=A@C?BC@B@CBDDCEDEG=@@EIE:C;;:;CCDC5CBCBB=B@@@CAAABB@CCCC3CAAAA?A@FDACCBBB@@=@>AAAB;;7;AA>BCCCEE=;;CCCCBBCDCBBACC@@@>B>B@CCDBFG<;
@ATNG8:03242:06401
GATGGTAGGACGAGCGTCTGAGAGGTACTCATTCGTTTCGGAAGAGACAGGTACGTTAATAGTTAATAGCGTACTTCTTTTTCTTGCTTTCGTGGTATTCTCGCTAGTTACACTAGCCATCCTTACTGCGCTTCGATTGTGTGCGTACTGCTGCAATATTGTTAACGTGAGTCTTGTAAAACCTTCTTTTTACGTTTACTCTCGTGTTAAAAATCTGAATTCTTCTAGAGTTCCTGATCTTCTGGTGTCGTCTATCATGTACTACCATCGTTCCTTCTGAGTCT
+
999>;@=B?DBBBCBBBCBCBCBB>BCBBCBB?BCBB>CC@C@CBBCCBB@CDCBB9999BBD@C@CCCCCCCCC@BBBBB2BB?BBCC=CCBB?BAA;ABA@@BAABACCCCCCCE?@AC@B@BCFFBBAA>AABD@CCCCCCCCCCCBBBCCC?CCCBBB@B@BBBBB@@@C?BAAA@6@<@<@BCCC5BBBCC>BBCCCBB@A@@CDDD5CBBAA<@<@B@CCCBBCCACACCBCCC@CBC@BBBBBDA@AGCBBCCCCCCD@CCCCCBC@B@BCCBBBAA
@ATNG8:03244:06445
GATGGTAGCTCGCTGATGATATCTCCAGAAGATCAGGAACTCTAGAGGAATTCAGATTTTTAACACGAGAGTAAACGTAAAAAGAAGGTTTTACAAGACTCACGTTAACAATATTGCAGCAGTACGCACACAATCGAAGCGCAGTAAGGATGGCTAGTGTAACTAGCAAGAATACCACGAAAGCAAGAAAAAGAAGTACGCTATTAACTATTAACGTACCTGTCTCTTCCGAAACGAATGAGTACACACTCTCATATGACACTACCATCGTTCCTTCTGAGTCT
+
BBCE@CCBBB>CDDBBBCCCCECCC@BBB@CCCCCC?B?ACCCCCCB>B?B@BBCAAABA2B?BBBABA??988+8>?AADB2BB?A=BBB:BBC?CCCCEBBBB@B?CB@BBB@BCCABBDCCCCCCCBBB@CCBC?BAACCCBB>C@CCB?BBCCDAAA@AAAAA@@CC??>??BBBBC<AAA?BCCCC3CD?C?>?BCA?@<?<@@AC=A=AFDBB?CDBDBBB?B@BCC>CCC?AACCCCCCBBBCABBCBABBCABABBB?BAAACAC?C?ABCBB?>?
@ATNG8:03250:06405
GATGGTAGACATATCGTACTCTCTGTACTCATTCGTTTCGGAAGAGACAGGTACGTTAATAGTTAATAGCGTACTTCTTTTTCTTGCTTTCGTGGTATTCTTGCTAGTTACACTAGCCATCCTTACTGCGCTTCGATTGTGTGCGTACTGCTGCAATATTGTTACGTGAAGTCTTTGTAAAACCTCTTTTTACGTTTACTCTCGTGTTAAAAATCTGTATTCTTCTAGAGTTCCTGATCTTCTGGGCAGACTCTCACACGCCTACCATTCGTTCCTTCTGAGACT
+
CBBB@BCBBBBBBBDCBBBCGCCBDCBBBCCB?BEDD=BB@C@CDBBCBD99;:9A<B?BA@D?D>AABCCDBBB?BBBBB1@>9>888'29=>;BBA<@@;?>?AAC@@@@C@::;=<;;<@<@>>>>==B9?8;<<>>>>===@A@@@;;;=>;857=AA58/<9--(-5---'-....&..355999(55566.6...542....5553(368899>3;;9=?>>>>A=B7:;==>>:?===5;;;?@B@>>>>====,//717:7<>?9=8=;>?==///=
@ATNG8:03250:06440
GATGGTAGAGTATCATGTGTATCTCCAGAAGATCAGGAACTCTAGAAGAATTCAGATTTTTAACACGAGAGTAAACGTAAAAAGAAGGTTTTACAAGACTCACGTTAACAATATTGCAGCAGTACGCACACTATCGAAGCGCAGTAAGGATGGCTAGTGTAACTAGCAAGAATACCACGAAAGCAAGAAAAAGAAGTACGCTATTAACTATTAACGTACCTGTCTCTTCCGAAAACGAATGAGTACTACTCTCAGAGACACACTACCATCGTTCTTCTGAGTC
+
45=@8@A:9555===>>>9:9???B?CCC@BBAAAC@C899@@@?A=@?;@796=<<<<<*<5;;<<=<666=<)5555555$5:7;)///&///)///99:://)/56617::4:;::<=666>?@@??<;;;;@@:>>>??@@A>A:>00)/9///<<<8;::;>@:?>=@?@:>::6:3:00).-888,683///;;===B@B=??>=:=:?>@;;4;A9565<7<44444&47:25------/9:<<=<;;;:989;7738759,,,,(,,(,,,2683
@ATNG8:03251:06406
GATGGTAGGCGAGAGTGAGACGCAGTACTCATTCGTTTCGGAAGAGACAGGTACGTTAATAGTTAATAGCGTACTTCTTTTTCTTGCTTTCGTGGTATTCTTGCTAGTTACACTAGCCATCCTTACTGCGCTTCGATTGTGTGCGTACTGCTGCAATATTGTTAACGTGAGTCTTGTAAAACCTTCTTTTTACGTTTACTCTCGTGTTAAAAATCTGAATTCTTCTAGAGTTCCTGATCTTCTGGGCTGCGCTGATATGCGCTACCATCGTTCCTTCTGAGTCT
+
;56=:>BA?BC@@@CDDDDDCCBBBCCCIDBB@BCCD<BB@C@CBCECBB?BBCCC=?=?CBB@C>AAACCCCCC@@@A@@2?A?B>>>:?CBB?BBB@CB?==>BBB?BBBBBBAA;AAA<@:@>>>>>>>=B@@@;@@AA@@@@@AAAB@???<====AA:@;@@@>AAAAA;>@@AA6A<>;>@>@>.@A>??9?<<<??@>@?;?ABA/B===B=B;>?<AAAA===<A<ACAAAA477;>4>///=;9;@AAA?<>>>==:>@@BC:>:=:>:8:AAAA
@ATNG8:03255:06409
GATGGTAGTGTCAGTGCGCGTCGTCCAGAAGATCAGGAACTCTAGAAGAATTCAGATTTTTAACACGAGAGTAAACGTAAAAAGAAGGTTTTACAAGACTCACGTTAACAATATTGCAGCAGTACGCACACAATCGAAGCGCAGTAAGGATGGCTAGTGTAACTAGCAAGAATACCACGAAAGCAAGAAAAAGAAGTACGCTATTAACTATTAACGTACCTGTCTCTTCCGAAACGAATGAGTACACACTCTCATATGACACTACATCGTTCCTTCTGAGTCT
+
?89>89:A:>;=;;;><<AA;;>BB?BCC?AAABBB?B=AAA00/?<??6?6<ABBBBBB1B::88>>=>=;;;3;;94444$4989:?DD9C99499655<<9;::5;;8<@=7;?A???BB@B;;:A@A@?BBBB@;;;BBCBB?B?A;;9;CCCCDCD@BAACCCABB?BAA=AA@>>;=>=9;====,;;5000:@A?@==B;<<;;4939<A@?=A@@;:9C?A=BA@9@@@7:9CCBBBBBBBBCCBB>>>CBB>>?:?=B@??;@5959AA@@@98
@ATNG8:03255:06446
GATGGTAGAGTATCATGTGTATCTCCAGAAGATCAGGAACTCTAGAAGAATTCAGATTTTTAACACGAGAGTAAACGTAAAAAGAAGGTTTTACAAGACTCACGTTAACAATATTGCAGCAGTACGCACACAATCGAAGCGCAGTAAGGATGGCTAGTGTAACTAGCAAGAATACCACGAAAGCAAGAAAAAGAAGTACGCTATTAACTATTAACGTACCTGTCTCTTCCGAAACGAATGAGTACTGTATCTATGTGTGCGCTACCATCGTTCCTTCTGAGTCT
+
:<@D@BBBBCDCCDDBBAGBBBC@@=@BB?BCCCCC@C?BACCDCDACD@D@EEB@@AA@,@<AABBBBCB;;;8;CCCEHF3AA?A?ACC7C;;6;@AABCCBB@C@BB@AAB<>?AACDDCBBCCBCCBC@BCCD?BBBBCCBB?@=@@?<@ABBB@@@@CCCCBB?BB?AAA@BBCCD=B8899CDCE3AA>A???BBBBB?D?<<<B=B<@@CBB?BBBCBCB@G@BBB=BAB=@@CABBCBCCCCBBBBBBDCBBBBBBB?BCCCC@C;>9>>>@?@BB
@ATNG8:03206:06455
GATGGTAGACACGTGTGCTCTCTCGTACTCATTCGTTTCGGAAGAGACAGGTACGTTAATAGTTAATAGCGTACTTTCTTTTTTTCTTGCTTCGTGGTATTCTTGCTAGTTACACTAGCCATCCTTACTGCGCTTCGATTGTGTGCGTACTGCTGCAATATTGTTAACGTGAGTCTTGTAAAACCTTCTTTTTACGTTTACTCTCGTGTTTAAAAATCTGAATTTCTTCTAGAGTTCCTTGATCTTCTGGACAGAGTGTGCAGATACTACCATCGTTTCCTTCTGAGTCT
+
;:;D@CBCDDC@@ABAAA<CCCDBCBBBCBBB@BCED=BB@C@CBBBBBB>AABA@=A>AAAC?B?CCBAA@?797(3333333"/60600)/>=@8?>A<@A<?>?@??9?BBAB?@D>??@:>:=AA@@====B@@><AAA@@@@????@A?>>>9=??<A@;?:?>>@AAA@>9@@@?>1>1618?AAA/AA::;2:>=778C>>=A-8778(8:;;A=AA:AA<?@?A=>><?<?<@B==;3///6===D===???AAAA@@@?@@;A??>99186;6///;=AAA
@ATNG8:03210:06472
GATGGTAGCGCATATCAGCGCAGCCCGAAGATCAGGAACTCTAGAAGAATTCAGATTTTTAACACGAGAGTAAACGTAAAAAGAAGGTTTTACAAGACTCACGTTAACAATATTGCAGCAGTACGCACACAATCGAAGCGCAGTAAGGATGGCTAGTGTAACTAGCAAGAATACCACGAAAGCAAGAAAAAAGAAGTACGCTATTAACTATTAACGTACCTGTCTCTTCCGAAACGAATGAGTACGATGAGATCTCGTGTGCTACCATCGTTCCTTCTGAGTCT
+
CBA@?B;9;?AA@@ACCCCCBBBCC>CB>BCBDBB?B?CCCBCCCADE@C@DCC@@@@@1@@CCCCDCCCCDD>DAACCCD1CB=?2999.;BC>CCCCCCDCB?B@DD?CCD@CCCAAACCCCDBCBBBC?CCCC?BBAAACBB>B?CAA?ACCECDCC?CCDBA@=::5;A@<@A:9939>>;99:9:9%:@;A???CBBAB<@<@CCD?B?BCCCCACBBBBBB?B@CCC>CCC>BAACCCBAACCCBBBBAA@BBB?>?BB?BB?;@?C?B>AABBBBBB
@ATNG8:03210:06475
GATGGTAGACACGTGTGCTCTCTCGACTCATTCGTTTCGGAAGAGACAGGTACGTTAATAGTTAATAGCGTACTTCTTTTTCTTGCTTTCGTGGTATTCTTGCTAGTTACACTAGCCATCCTTACTGCGCTTCGATTGTGTGCGTACTGCTGCAATATTGTTAACGTGAGTCTTGTAAAACCTTCTTTTTTACGTTTACTCTCGTGTTAAAATCTGAATTCTCTAGAGTTCCTGATCTTCTGGACGCGCGCAACTGACACTACCATCGTTCCTTCTGAGTCT
+
8>@A<BA<CCCDC?>966@><<<@@>>>>;@7@@@D<BB@C?BBAABBBADBBA@>@?CABA@B@BCBAACC=F?BBAAA2;?4?ABB=BBBC@BBC>??499<;;?<@@BCECAA<=:;6;;A@@?@@DD=AB=906///<<9<=<7552..53...3;;3;3:9>999522,25588+8171535355&38889)------5669+222&25539494...<94555(/(/88<?A:>=A<A@?:;///606979///658397899/5/5)//53388?
@ATNG8:03221:06470
GATGGTAGAGAGACTGTAGCGCACCCAGAAGATCAGGAACTCTAGAAGAATTCAGATTTTTAACACGAGAGTAAACTGTTAAAAAAGATGGTTTTACAAGACTCACGTTTAACAATATTGCAGCAGTACGCACACAATCGAAGCGCAGTAAGGATGGCTAGTGTAACTAGCAAGAATACCACGAAAGCAAGAAAAAGAAGTACGCTATTAACTATTAACGTACCTGTCTCTTCCGAAACGAATGAGTACCTCTCAGACGCTCGTCCTACCATCGTTCCTTCTGAGTCT
+
888?@DAABCBBBCAAA@A;;;>@@2@@;:>>>>@B?B@CBBAA@B???<>9@@>=8BBA1@;8<<<<AB>;:?3:;0.(-5555$5---1888+622(-----88777(3,3312223999====<=<<<<;?999;CCC@BBDDCCBC@C?BBB@BB;;;@@@?BBBBBC@??;?@?;@???>8877,73737'3=47348BB==A>C?CBA=9<8=?GDC>BAA00/=;>;=AA<A@>:???@??C@BBBBBBAB@AA@>>><<<<<??><B9B?B;CCCCBB@@
@ATNG8:03223:06498
GATGGTAGCACGACACGACGATGTGTACTCATTCGTTTCGGAAGAGACAGGTACGTTAATAGTTAATAGCGTACTTCTTTTTCTTGCTTTCGTGGTATTCTTGCTAGTTACACTAGCCATCCTTACTGCGCTTCGATTGTGTGCGTACTGCTGCAATATTGTTAACGTGAGTCTTGTAAAACCTTCTTTTTACGTTTACTCTCGTGTTAAAAATCTGAATTCTTCTAGAGTTCCTGATCTTCTGGACAGAGTGTGCAGATACTACCATCGTTCCTTCTGAGTCT
+
@@AJ@CCCCCD?<ACBBBA<9;CCCCCDDCBB?CCDF=BB@C@CDCCCBB?BCCDD?B?BCCC@C@BBBCCCCCC?BBBAA3>><>BBB=BBBB?BAC<><<>>?CBB?AAACAAAA>===;A;@@@@?<==:>>@A8=<>?<<<>>@A?=>>>>;;<<;AA=A<AA>>>@@@@<>>>BB5B=B8;;;;;+;@:::16/////8889-6555'27;;>9>:??9?@@@???<@=A>>;;=///@7@>@B;;;@B@@@BB>>>=>@<==>==:=;>8>@?>>>AA
@ATNG8:03226:06451
GATGGTAGCTCTGCTCTGACTCTCGTACTCATCGTTTCGGAAGAGACAGGTACGTTAATAGTTAATAGCGTACTTCTTTTTCTTGCTTTCGTGGTATTCTTGCTAGTTACACTAGCCATCCTTACTGCGCTTCGATTGTGTGCGTACTGCTGCAATATTGTTAACGTGAGTCTTGTAAAACCTTCTTTTTACGTTTACTCTCGTGTTAAAAATCTGAATTCTTCTAGAGTTCCTGATCTTCTGGCGCGTATGTATGTCGCCTACCATCGTTCCTTCTGAGTCT
+
CCBB@BBBBBCCCBBBCCCCDCBCBCCCCCBBBAA@<AB?B?BDCDCCC=ABDCC@CACBCB?C@CCCFCCB@C=@AAAA2AC@DDDC?CCCC@CAA?AD@CBBB?A?ABDDCCBB?@@@<@<ABBBBBBB@DDDD?DDCCCBBBCBBBCBBAB?BCC?CC?C?BBCCCCCCE@BFFDD<C@B?BBBBB5BCCCD>DBBABABBBB@BEED3DBBBB?B@FD?BBCBCCD?C?ACCDBA=ABEADCB99:EECCCBBBCD?BBC@CBAAD@D@D=BBCCCCAA
@ATNG8:03227:06471
GATGGTAGTATAGAGCTCTACATAGTACTCATTCGTTTCGGAAGAGACAGGTACGTTAATAGTTAATAGCGTACTTCTTTTTCTTAGCTTTCGTGGTATTCTTGCTAGTTACACTAGCCATCCTTACTGCGCTTCGATTGTGTGCGTACTGCTGCAATTTTGTTAACGTGAGTCTTGTAAAACCTTCTTTTTACGTTTACTCTCGTGTTAAAAATCTGAATTCTTCTAGAGTTCCTGATACTTCTGGTGTCGTCTATCATGTACTACCATCGTTCCTTCTGAGTCT
+
:;;B=@AABBD;;9?=666;;;<<<=><<<6626=B>>==9=9@?@@@9:17;88=6=7;@?A?B7997?;>?871/////$/:(//966.6;3444;<6;>;???BBB?CCB<==AA=@@@<@<@@D;;676<@>>C;A>>>@C<66:@///9995;;;-;9/6/5;999>BBB>AAE@E2D@C=:9999':9@BB496;;:<=B==8===B1@9::@;@=:94:AC@ABC=A=@BA?999?AAA?B???BCAA=>>>=>=>>>??;?===>=@=A=DB@=;///
@ATNG8:03228:06472
GATGGTAGAGTACAGTGTAGTAGACCAGAAGATCAGGAACTCTAGAAGAATTCAGATTTTTAACACGAGAGTAAACGTAAAAAGAAGGTTTTACAAGACTCACGTTAACAATATCGCAGCAGTACGCACACAATCGAAGCGCAGTAAGGATGGCTAGTGTAACTAGCAAGAATACCACGAAAGCAAGAAAAAGAAGTACGCTATTAACTATTAACGTACCTGTCTCTTCCGAAACGAATGAGTACACACTCTCATATGACACTACCATCGTTCCTTCTGAGTCT
+
:;=B@DBBBDGCD::=DGCCCCCA@?ACEADBCB;;6:8@@??;CC8?:@?9BBBBBBBC3B@BC????>@:9:29@AC?A?+<;7;7<<<0<=>=?AAA?>A@@;@?BC@CBCBAAA;;;BCCCCBBBBBB?BBBB?BBA88:BA>@?????BBAAAABB?BBBBBA<;;7;?A3::877(88808ADDD/=>:====@>>>?<?;@A@@<@=??EDD?BDCAAAD@B?ABA<ACC?BBBAAAA@AA????BBBCBCBB@@@BB?BC@@@@C@C?BBAAA>??
@ATNG8:03231:06481
GATGGTAGCGCACACATAGATACAGTACTCATTCGTTTTCGGAAGAGACAGGTACGTTAATAGTTAATAGCGTACTTCTTTTTCTTGCTTTTCGTGGTATTCTTGCTAGTTACACTAGCCATCCTTACTGCGCTTCGATTGTGTGCGTACTGCTGCAATATTGTTAACGTGAGTCTTGTAAAACCTTCTTTTTACGTTTACTCTCGTGTTAAAAATCTGAATTCTTCTAGAGTTCCTGATCTTCTGGATAGCGACGCGATATACTACCATCGTTCCTTCTGAGTCT
+
@@@C@CCCCCCCCDDCBCCCCCCBBBCBBB@><>::;:&9<7=:?@@EEBB=AAC:;89?BBBC?B?BBBBA@@@B?AAAAA,<;5;;;;;.<AAB@BDE?BA?AABCCFACBCCCFCD?AAB?B?BBBB@BBB>BCCC@BBBBCCCBBCBBCBBBC@DED@@@>A>AABBBBC@@=@????.;5;<;;;;;*;AAAC<@@A@BB@@AB=BCCC5CBBBC@C@ICFAA@@A@B?B?BCDDCC?CBC@BBBCBBBCCEBAACCCDDCB?BBBAA>A=A=AAAABBBA
@ATNG8:03233:06478
GATGGTAGTACATGATAGACGACACCAGAAGATCAGGAACTCTAGAAGAATTCAGATTTTTAACACGAGAGTAAACGTAAAAAGAAGGTTTTACAAGACTCACGTTAACAATATTGCAGCAGTACGCACACAATCGAAGCGCAGTAAGGATGGCTAGTGTAACTAGCAAGAATACCACGAAAGCAAGAAAAAGAAGTACGCTATTAACTATTAACGTACCTGTCTCTTCCGAAACGAATGAGTACTATGTAGAGCTCTATACTACCATCGTTCCTTCTGAGTCT
+
@:?BACCCC>CCCDCBCCCC999CC@CCDACCCBCB?B>BBCCC@?=?C@C?A?CDDGGD0D?CCCCCCCCCCC9@9:;;;;';B=A?B@B7AAAACCCCCCCCC?B?BD?CCC?CBBBBBBBCDDCBCBBB?CCCC?BBCCCCCC?C@CAA?ACDDCCCC@CBCCBB?BB?ABA<????=8@@@<@@@AB2BDAD?>?CDCDC=A=ABCC?B668CCC?DBBAAAA=A?ACC>CCC?CCCBBACCAABBBBBBAAAB=>>BBBC>A>@@B@C@B>=<><<;=<
@ATNG8:03237:06461
GATGGTAGGCGACATACATACGCGCCAGAAGATCAGGAACTCTAGAAGAATTCAGATTTTTAACACGAGAGTAAACGTAAAAAGAAGGTTTTACAAGACTCACGTTAACAATATTGCAGCAGTACGCACACAATCTAAGCGCAGTAAGGATGGCTAGTGTAACTAGCAAGAATACCACGAAAGCAAGAAAAAGAAGTACGCTATTAACTATTAACGTACCTGTCTCTTCCGAAACGAATGAGTACTGCGTCTCACTCTCGCCTACCATCGTTCCTTCTGAGTCT
+
@BBB@BCC?BBBBCCCCBDCFCBBB?BBC@DCCBBB@B@BBDDCCC@CC@D@CCBBCCCC3D?CCCCCAAAAA?6AC;;;;;*;@<@499909BC@?BBCCCDCC?B?::8:CC@CCCCCBBBCCCBBCABB>BBAA?ACBBBCCC@C@CAA?BGCDECCC>BBCCCB@BB@BBB?AABFC>A??<>BABB3BB?B::9CCCCE>A>ACCC?B??;BBDABBBBAA@@D@CCC=CCC?BBBBBCCBBB?BBCC@AACCCCC@BBE@BBBCE?B@B@C;;;AAAA
@ATNG8:03240:06466
GATGGTAGTATAGAGCTCTACATAGTACTCATTCGTTTCGGAAGAGACAGGTACGTTAATAGTTAATAGCGTACTTCTTTTTCTTGCTTTCGTGGTATTCTTGCTAGTTACACTAGCCATCCTTACTGCGCTTCGATTGTGTGCGTACTGCTGCAATATTGTTAACGTGAGTCTTGTAAAACCTTCTTTTTACGTTTACTCTCGTGTTAAAAATCTTGAATTCTTCTAGAGTTCCTGATCTTCTGGGTGCGCTACAGTCTCTCTACATCGTTCCTTCTGAGTCT
+
BCDD@DABBCCCCDCBBBACCCBBBB@@@C;::;CBB<B@>A>?@@BBAA>ACBBB?B79:BB?B?BCBBBB?@@<=<;<;.=A?=B?>1=;BC?CDD@BB?:79CCC?B??;;;>A<@@D=A<@@@>;:::<A@>>:>ABA><=>>>AAAA?=<8<<<8=A=A=BB@>>>@?=8>8898)8:>7:7777)79999*/.55889<<>399:9+788/7=3:5;;;@@@@AAA:=:=>=>?@777==6///:==?BB@@@???AA@@@>>>?7;7;<??ABA???
@ATNG8:03241:06461
GATGGTAGTGTCAGTGCGCGTCGTCCAGAAGATCAGGAACTCTAGAAGAATTCAGATTTTAACACGAGAGTAAACGTAAAAGAAGGTTTACAAGACTCACGTTAACAATATTGCAGCAGTACGCACACAATCGAAGCGCAGTAAGGATGGCTAGTGTAACTAGCAAGAATACCACGAAAGCAAGAAAAAAGAAGTACGCTATTAACTATTAACGTACCTGTCTCTTCCGAAACGAATGATGTACACATCGTCGTGTCTCCTACCATCGTTCCTTCTGAGTCT
+
889A?BBBBBCC;66>CBCDA;;@@7?CC?CD>=00+0+0@@>A:;5;?=?@BAB@===-929989A?==777)779444&447<.55)555.6>><<<>==8;:00*0>>;??ABBC@@@CC@??>9505?:=8<<===;?=39299929>94999:<A@@BAA=A@<>>>>>;<=<6<7707>?=?>'<<87737778/.(.3...40425.//:277:::::9<488C;A?9)/////6668<////-:///999;7::<74438;5;7;05388:;::
@ATNG8:03244:06458
GATGGTAGTGTCAGTGCGCGTCGTCCAGAAGATCAGGAACTCTAGAAGAATTCAGATTTTTAACACGAGAGTAAACGTAAAAGAAGGTTTTACAAGACTCACGTTAACAATATTGCAGCAGTACGCACACAATCGAAGCGCAGTAAGGATGGCTAGTGTAACTAGCAAGAAATACCACGAAAGCAAGAAAAAAGAAGTACGCTACTTAACTATTAACGTACCTGTCTCTTCCGAAAACGAATGAGTACCGTGTGACGTACGTGAGCTACCATCGTTCCTTCTGAGTCT
+
:5??8<AA;;55<B=>==@:<66558<<@9?CAA@C@B?BCA@@?>:>A<?7=>=77998'7<;78>:866666.//////&/729.555&5;<7=666;>>==8=85505<<8<<<566AAAAAABCC?@<@@??=::99@>>>;@=???;@@>@???@<??898?8987*7=;4;;::9,3393//////#/94///8899///(/363.2,22226>=8:99////171/444&443-/9////80/33<;<==;;;===;:66//(///6669696///////3
@ATNG8:03246:06453
GATGGTAGCGCACACATAGATACAGTACTCATTCGTTTCGGAAGAGACAGGTACGTTAATAGTTAATAGCGTACTTCTTTTTCTTGCTTTCGTGGTATTCTTGCTAGTTACACTAGCCATCCTTACTGCGCTTCGATTGTGTGCGTACTGCTGCAATATTGTTAACGTGAGTCTTGTAAAACCTTCTTTTTACGTTTACTCTCGTGTTAAAAATCTGAATTCTTCTAGAGTTCCTGATCTTCTGGAGATACACATGATACTCTACCATCGTTCCTTCTGAGTCT
+
899<=A>@;=:;56>>>>>BB@;:9:555444.5<B?8?@@DA9;9C>B@8@<<55057;;>@<@:==>?C9:6=9@<>>>)44.4444)4<=?>@<CACC@BCCDBDA;==AACBC?BAE@B@CBCFCCCEG=;=C@CBB<<;AB@BB;99BBC?@@@?;:69?BCCDBBBCC@CA@A@3>;>49:@@A19:BBC;B::999??;=7@<@@1AABDD@C@CC@BB@;;;C5;5;?@?>@<@AB?CB;;:BB@BBBB@@@CAABD@B???B?A?B>@@AAA@A?
@ATNG8:03248:06456
GATGGTAGTGTGTCTCTGAGAGTAGTACTCATTCGTTTCGGAAGAGACAGGTACGTTAATAGTTAATAGCGTACTTCTTTTTCTTGCTTTCGTGGTATTCTTGCTAGTTACACTAGCCATCCTTACTGCGCTTCGATTGTGTGCGTACTGCTGCAATATTGTTAACGTGAGTCTTGTAAACCTTCTTTTTACGTTTACTCTCGTGTTAAAAATCTGAATTCTTCTAGAGTTCCTGATCTTCTGGACGACGCGCACTGACACTACCATCGTTCCTTCTGAGTCT
+
;5558:;;<=@?D??>>???<;;AAA@BA@<<2544;19:7;7:>>==::39////6<7<==@:@:=====BC@C?A@@@@0A@>BBDD=A6669==>9==266<;99.599@@A@@799A4=9>?:59>?@=A@==8==000<<>A@@@@=?>>:@00,/87>7?BBB@=>=<.4444)4.5.55555$49:<@6<;;;<55599.5555$555594949;.5555?::5:8==566;266?7;;;;;;>>==699>5555596;?ABB@C=A795999454
@ATNG8:03249:06479
GATGGTAGATACTCGCTGATACACCCAGAAGATCAGGAACTCTAGAAGAATTCAGATTTTTAACACGAGAGTAAACGTAAAAAGAAGGTTTTACAAGACTCACGTTAACAATATTGCAGCAGTACGCACACAATCGAAGCGCAGTAAAGGATGGCTAGTGTAACTAGCAAGAATACCACGAAAGCAAGAAAAAGAAGTACGCTATTAACTATTAACGTACCTGTCTCTTCCGAAACGAATGAGTACGAGAGAGCACACGTGTCTACCATCGTTCCTTCTGAGTCT
+
@844.4=@:?<<BBBBCGECBBBBF>CBB?BBBC;<:;@CBBBBAA>AC?C@DBB?????.?;@ABBBA@@99:,:=;;999$4<6;.555&5::5:@;A?@CBB@C@FE@FCC?CCBBC@AACDCCCCCCB>BBBB?BBA@@A;;;0;@;;;?A;:9BAAA?CCBBBB?AA?BAA?A????:>7758CCCC3AA>AAAAABABB>;5;==<=B;;;@;;7;@@BBAB@D?BBE=A::8:@@@@BAAACCCBBBB?@?BAA@A???<@??;A?B?C<?>BBBBBA
@ATNG8:03216:06507
GATGGTAGGAGACACGTCGCACACGTACTCATTCGTTTCGGAAGAGACAGGTACGTTAATAGTTAATAGCGTACTTCTTTTTCTTGCTTTCGTGGTATTCTTGCTAGTTACACTAGCCATCCTTACTGCGCTTCGATTGTGTGCGTACTGCTGCAATATTGTTAACGTGAGTCTTGTAAAACCTTCTTTTTACGTTTACTCTCGTGTTAAAAATCTGAATTCTTCTAGAGTTCCTGATCTTCTGGGTCTACGCTCGTCGCGCTACCATCGTTCCTTCTGAGTCT
+
;9;D@CCC?CBCCCCCBBCCCBBBCDCCCCCB?BCCC>BB?B@CCBBBCD=BBCCC?B?BBCC?B=BBBBBBCBB?BDDCD3A@<>@@A<ACCCACCC?@@<999AAB?BBBBBAA?=AAA<A=???A@?>A=DDAA7::>AAAAAAAAAA>>>>7:;@<@D=D=AA???AABA<A@@AA5A>E<>>@@@/??:::1676///;<:<4;::9)7;;>A<>8>?<?AAAAAA=A;??:;//-/<<>6:;>@@AA@@@@>>>?@@@B<@@B??;?=D<@@::6///
@ATNG8:03218:06519
GATGGTAGCTCACGTACGTCACACGTACTCATTCGTTTCGGAGAGACAGGTACGTTAATAGTTAATAGCGTACTTCTTTTTCTTGCTTTCGTGGTATTCTTGCTAGTTACACTAGCCATCCTTACTGCGCTTCGATTGTGTGCGTACTGCTGCAATATTGTTAACGTGAGTCTTGTAAAACCTTCTTTTTACGTTTACTCTCGTGTTAAAAATCTGAATTCTTCTAGAGTTCCTGATCTTCTGGCTCTCGTAACAGATACTACCATCGTTCCTTCTGAGTCT
+
ACCC?BBCCBCBBBBGAAACBCBBBCCCCC@A?ACEG=C@@CCCBBCCC@CCCCC?C?A@AC@C?ACCCCCBCC?CCCCC3BB?AAAD=CCCC?BBC?@@>?>?CAA>ABCCCC@@=AAA=A:??A@AAAA;?@AA;??@>>>?A@@@@@>>>A=@>>;>A=A<@@?BA?@@B=>====2=;@=@=<<<,;>666)------96-/+/:;;)6689;494//-.98;:9:9<;??@A>>:=>E;A>????;;7;@A>>>>>>>:;;;==:==A<@@A>>>>>
@ATNG8:03223:06520
GATGGTAGTATATCGCGTCGCTATCCAGAAGATCAGGAACTCTAGAAGAATTCAGATTTTTAACACGAGAGTAAACGTAAAAAGAAGGTTTTACAAGACTCACGTTAACAATATTGCAGCAGTACGCACACAATCGAAGCGCAGTAAGGATGGCTAGTGTAACTAGCAAGAATACCACGAAAGCAAGAAAAAAGAAGTACGCTATTAACTATTAACGTACCTGTCTCTTCCGAAACGAATGAGTACACATCGTCGTGTCGTGCTACCATCGTTCCTTCTGAGTCT
+
@:?C?BBBCCBCCBBBCCDCCCCCB?BDD@CCCC:9:;@CCDCCCB@DD@C@B@AADDDE2B?ECCBBCBAAAB>AABBCCB5@A<@4;;;*:BB>BBDBBBDDC@C@BC@CCE?BACDFBBCCCCBBBBBA>AA;;7;AAABBBB@D@E;;:<BBBBCCG@@@@BBD?BB>???9::BCD=@>>9999999%9>;>:79?9==?;=:<<@@;A=>>BA@=@A@@@BB?B?BBD>BCB@AAACBBBECCCBBBCBCBC???@??=?9>>ABB?C@B@BBBBCCBB
@ATNG8:03223:06536
GATGGTAGTGTCATATGAGAGTGTGTACTCATTCGTTTCGGAAGAGACAGGTACGTTAATAGTTAATAGCGTACTTCTTTTTCTTGCTTTCGTGGTATTCTTGCTAGTTACACTAGCCATCCTTACTGCGCTTCGATTGTGTGCGTACTGCTGCAATATTGTTAACGTGAGTCTTGTAAAACCTTCTTTTTACGTTTACTCTCGTGTTAAAAATCTGAATTCTTCTAGAGTTCCTGATCTTCTGGTATGACTAGTGTACTACTACCATCGTTCCTTCTGAGTCT
+
A>BC@CCCCBC>>?==>CCCCDCCBBACCB@@=@BBC>BCAD@CCCCDCE@CDB=A:A:BCCD@F@CBCBBBBCC@BBBAB2AA>A@A@;@AAB>CCD@DC@DDCBBC>@ACBBBGIADCF@B@BBBBDAAA@CBCC@BCDDFDBBBBCCCFCBB?BBB@BC@C@CBBBCBBBD@BBCCC;D@C?;;;;;*;A??@:@@@@CBB;;;ACGCG5HBAAC@C?CC@CBBCB;;6;<?BB@@@>A;;6;@AACBBAAAAAABGGCCCF@;;;BCAJ@C@CDBB@@;;
@ATNG8:03224:06530
GATGGTAGAGTATCATGTGTATCTCCAGAAGATCAGAACTCTAGAAGAATTCAGATTTTTAACACGAGAGTAAACGTAAAAAGAAGGTTTTACAAGACTCACGTTAACAATATTGCAGCAGTACGCACACAATCGAAGCGCAGTAAGGATGGCTAGTGTAACTAGCAAGAATACCACGAAAGCAAGAAAATGAAGTACGCTATTAACTATTAACGTACCTGTCTCTTCCGAAACGAATGAGTACGTGTGACGTACGTGAGCTACCATCGTTCCTTCTGAGTCT
+
:55A;>CABBDDCBCCCCCCCDCCC?CCC@CBBBBCC?CBBCCCC?CC@D@CBBAAAAA2A@CBBBCGCCCCC>CD@AAAA1AD@D7:::6;BB?BCCCBBB@@;@?@@=ABB@BBBBBBCCCCCCCBCBC@DFCC?BCBBBBCB@C?C@@=@ABCCCCC@CCCCBB>AA??AA>@?>>=6=8829999+:<=9?BDCBABCF@E@BBCB?B@A@ABB>@@A;;;A>A>@@@;@AD?CBBBBCCBBBBBFCCCDDDCC@@ABBB?CBBBC?B?B?BBBBCCBB
@ATNG8:03226:06537
GATGGTAGTGATACAGATCAGACACCAGAAGATCAGGAACTCTAGAAGAATTCAGATTTTTATCAACGAAGAGTAAACGTAAAAAGAAGGTTTTACAAGACTCACGTTAACAATATTGCAGTCAGTACGCATCACAATCGAAGCGCAGTAAGGATGGCTAGTGTAACTAGCAAGAATACCACGAAAGCAAGAAAAAAAGAAGTTACGCTATTAACTATTAACGTACCTGTCTCTTCCGAAACGAATGAGTACTGATGTAGAGCTCTATACTACCATCGTTCCTTCTGAGTCT
+
?A@A?B;;5@:;;<==<9956555<155=8;>:@94.43777///:6::6;=BA=@DAA@$///-(---(/9888;5;496>>>+;;;?:===2=@?9==<<;9///)/4993::<6;:4444;/9---8---666188886333:::882638//(/669;;;<7:333883894:75,222990555(.......".3433.2222222,24:5555:266<55.599994><A;??C:@@<284:8:66///>7::=?:888<=;;;;<<6:855@9?9?2859779<?
@ATNG8:03227:06540
GATGGTAGTGTCAGTGCGCGTCGTCCAGAAGATCAGGAACTCTAGAAGAATTCAGATTTTTAACACGAGAGTAAACGTAAAAAGAAGGTTTTACAAGACTCACGTTAACAATATTGCAGCAGTACGCACACAATCGAAGCGCAGTAAGGATGGCTAGTGTAACTAGCAAGAATACCACGAAAGCAAGAAAAAAGAAGTACGCTATTAACTATTAACGTACCTGTCTCTTCCGAAACGAATGAGTACTATAGACTATCTGAGACTACCATCGTTCCTTCTGAGTCT
+
<<>C?BC@@@;=;;;>=BBBB=<;;:BCCACDCC@@=B>@@CEEFEACB@B?ABB@AAAA2A?BBAAADCECBB>AACDEEE2DD?C5;;;.;CC>B<<;ABA@@=@?BCABBD@CECCCBBBCCDECBBCC@CCBB?CCCBAAAB?B?BAA>@DBAAABC@CBBCBB@BC?:99=@?CCC9:9?;999999%9A;B99:B??AA<>;>??A18188?;;7;@@BABB@B?BBC>BBD?BBCCCCCCAAAD???A???ABBABA@@;????C@C@B?AAAA@???
@ATNG8:03231:06523
GATGGTAGCTCTGCTCTGACTCTCGTACTCATTCGTTTCGGAAGAGACAGGTACGTTAATAGTTAATAGCGTACTTCTTTTTTCTTGCTTTTCGTGGTATTTCTCGCTAGTTACACTAGCCATCCTTACTGCGCTTCGATTGTGTGCGTACTGCTGCAATATTGTTAACGTGAGTCTTGTAAAACCTTCTTTTTTACGTTTACTCTCGTGTTAAAAATCTGAATTCTTCTAGAGTTCCTGATCTTCTGGTGAGATATGCATGATGCTACCATCGTTCCTTCTGAGTCT
+
@<=C@CCCCCCDCBBBBCCCAABCBBBBBB:97:;;;0;A:@<@@??@DD>BBBBB=B@CB==9=9A@BAA00-=888=888$--(/77::/<AA@:C;AA>CBBBAA@@C?CCCCCCCC?AAA4969B@ABBBB>BCAA?BBCBCCDCCCDBBBEAA?BCC?CC@C@CCGBBBBB@=@;;;;.;=@=@ABBBB*AAEDD=B;;;BB;;;@@CCCD5B@AAA=A=@C@;;;;;;C?C@CCIDCC:;;A?ADCCBECCBBBCCCCBBCCC@CABAGAC@C?AACAAAAA
@ATNG8:03234:06545
GATGGTAGCTATACGTATATCTATGTATTCATTCGTTTCGGAAGAGACAGGTACGTTAATAGTTAATAGCGTACTTCTTTTTTCTTGCTTTCGTGGTATTCTTGCTAGTTACACTAGCCATCCTTACTGCGCTTCGATTGTGTGCGTACTGCTGCAATATTGTTAACGTGAGTCTTGTAAAACCTTCTTTTTACGTTTACTCTCGTGTTAAAAATCTGAATTCTTCTAGAGTTCCTGATCTTCTGGGTCTCTCTCTCACGCACTACCATCGTTCCTTCTGAGTCT
+
:56>;>CCCC?A@BBCCCDDCCAABBCC=B@?=@BBB=CC@B?BCCBCCC?BBBCB>A>ACBB@B?CBCABBCA?<888888%9=;=?CA=AAAC?BDB?>>9?>>ABB?BBAABBBB>A@C><6<<<<=>>>;>ABB=???@?>>>??CAA?>>>;>>>=@A;><>>==A>>>@;<==?@2?=A=AAACB/A>77707:9///=:7;7;AAA/AAAAB=C=9868?>?=>=<?<@??BBC<@@AA:@@@@@AA?>>AAAAA<89=7///66171759@AAAAAA
@ATNG8:03234:06547
GATGGTAGCACGGACACGACGATGTGTACTCATTCGTTTCGGAAGAGACAGGTACGTTAATAGTTAATAGCGTACTTCTTTTTCTTGCTTTCGTGGTATTCTGCTAGTTACACTAGCCATCCTTACTGCGCTTCGATTGTGTGCGTACTGCTGCAATATTTTAACGTGAGTCTTGTAAAACCTTCTTTTTACGTTTACTCTCGTGTTAAAAATCTGAATTCTTCTAGAGTTCCTGATCTTCTGGTCTACTACACTGTACTCTACCATTCGTTCCTTCTGAGTCT
+
@;9:;=7;<@00)/:=::==:66:@@BBBBBCB@DCII?ED?B?;;;DBBB@CABBCAC?AAEC@C>??@???>;B8BBDDF1=>6;88817<<<:::==00/::96:1<<?AACCC>>>D>H>98/////=7;99=6<<<==>>>===;;;;;?<>>>@A5@8=>?;:9BBB>BBBAA3A<@8;;DDD5B@A@C6;9@>=>>>:;=?>>>':///7)/)3828666///(/16;==;:*///(/669:9;?<797665>@;9;3//*//:394949:96---,
@ATNG8:03235:06528
GATGGTAGGTGCACATGAGTGTATCCAGAAGATCAGGAACTCTAGAAGAATTCAGATTTTTAACACGAGAGTAAACGTAAAAAGAAGGTTTTACAAGACTCACGTTAACAATATTGCAGCAGTACGCACACAATCGAAGCGCAGTAAGGATGGCTAGTGTAACTAGCAAGAATACCACGAAAGCAAGAAAAAAGAAGTACGCTATTAACTATTAACGTACCTGTCTCTTCCGAAACGAATGAGTACGTGTGCGACGTGTCTCCTACCATCGTTCCTTCTGAGTCT
+
;55>:>DC@BCCBBBCDBCBECCCC@BBB?BBCCA@>A@CDDDDBB?CC?B?BCCBCCDC5C@BCBCCCBBDDD=CCCBBBB1@B=A;???7@BC@CBBCCCCBA>A?AA=ABE@BBBCCCCCCCCCCAAACACCCC?AABBCCCD?CAC@@>?CCBCCCC@CAAAAA?CC>BBB9==887*:==9=>>@@A(>@=@0/0??ABD=;78ACH:>;>BDAA?ACBBBBC@C@CCD>CCD@AA?BBBDCBBAAABBCBBBBBBB@AAA?BBBBC@C?C?ADDCCBAA
@ATNG8:03236:06541
GATGGTAGGCACTGCGCACACATCCCAGAAGATCAGGAACTCTAGAAGAATTCAGATTTTTAACACGAGAGTAAACGTAAAAAGAAGGTTTTACAAGACTCACGTTAACAATATTGCAGCAGTACGCACACAATCGAAGCGCAGTAAGGATGGCTAGTGTAACTAGCAAGAATACCACGAAAAGCAAGAAAAAAGAAGTACGCTATTAACTATTAACGTACCTGTCTCTTCCGAAACGAATGAGTACCTCTCAGACGCTCGTCCTACCATCGAATGAGGTTAGTCT
+
;56=:>CC@?AABBC@ABBAACDFF=BAC?CCCC@A>A@BBDDDBB?BD?B?BCDCCDDC3C@CCBBCBBBBBB=AAABBBB5BB@C=BBB:CCEAHBBBCBB@@;@>AA>ABC@CCCBCCDCCCCCBBBBC@BBBB?AAAABBBC?B@CAB@ABCCCCAA?AAABBB@AA;@@@9>;0000+000+000000%.:6>0//;;ABA<A;??AA<A<AACAA?ACBBBBB?B?BBC<BBD?BBBBBBB@>@>CCBBAA@AA@@@9<<D=@@?AA;@@AA;?=?CAAA
@ATNG8:03237:06526
GATGGTAGGCACTGCGCACACATCCCAGAAGATCAGGAACTCTAGAAGAATTCAGATTTTTAACACGAGAGTAAACGTAAAAAGAAGGTTTTACAAGACTCACGTTAACAATATTGCAGCAGTACGCACACAATCGAAGCGCAGTAAGGATGGCTAGTGTAACTAGCAAGAATTCCACGAAAGCAAGAAAAAGAAGTACGCTATTAAACTATTAACGTACCTGTCTCTTCCGAAACGAATGAGTACACATCGTCGTGTCGTGCTACCATCGTTCCTTCTGAGTCT
+
BCBB?CCC@C<<<@==B?>CA966A8>?><>===66168<===<<<8;;7<:>>>44444$4389:?559BBAB>=869GED1A@=@2;:909AC@E999@A??@<@?AA>ACC?BBBBCCCCBBBCDCA@AADBAA?A@@@CCCC?@<@00-0@@@A@BC@AAAB=B7BB?@7@>BBBBB<B@B>@@@AA2AA?BBA<<9;:=/68(8::<;B;>?A?>294:333:0405<=5<==588:??8=8@BBBBBBBB<=444;:<;=444::=7B>B?A@@AA988
@ATNG8:03243:06544
GATGGTAGCATCATGCATATCTCACCAGAAGTTCAGGAACTCTAGAAGAATTCAGATTTTTAACACGAGAGTAAACGTAAAAAGAAGGTTTTACAAGACTCACGTTAACAATATTGCAGCAGTACGCACACAATCGAAGCGCAGTAAGGATGGCTAGTGTAACTAGCAAGAATACCACGAAAAGCAAGAAAAAGAAGTACGCTATTAACTATTAACGTACCTGTCTCTTCCGAAACGAATGAGTACAGAGAGTACGATATGTCTACCATCGTTCCTTCTGAGTCT
+
9:;>?DBAACCDCBBBCCCCDCCBB@BBCACC@C??>?@BBCABBD@BB?B?BBBABBBB3B@BAADCCBCCCC>B?99888(7?8?/9992:BC?A>>>>AD=;:><>A<@@@<@A@@C<><=@@@@DD886:ACE=@@ABB@>>:>=AAA;AAAAA@>=9=A>>@@=@@;A@@7<;6778'8<<78;:::+8:3:===>>>??<@<===B=B<?>::;8<<<=?@@<@=@AA9?BB@?;;@>>>??>>>ABAAAAAA>@@AA@@<@==?A;C9<9>@@>=>>@
@ATNG8:03243:06549
GATGGTAGCGCACACATAGATTCAGTACTCATTCGTTTCGGAAGAGACAGGTACTTTAATAGTTAATAGCGTACTTCTTTTTCTTGCTTTCGTGGTATTCTTGCTAGTTACACTAGCCATCCTTACTGCGCTTCGATTGTGTGCGTACTGCTGCAATATTGTTAACGTGAGTCTTGTAAAACCTTCTTTTTACGTTTACTCTCGTGTTAAAAATCTGAATTCTTCTAGAGTTCCTGATCTTCTGGAGATACACATGATACTCTACCATCGTTCCTTCTGAGTCT
+
;55B;>BBBCCCAABFCCBCC@DCCCCCCCBA?ACCD>CD@C@CCCGECC@CBBCC>C@C==D:B9<;=CCB==D9CCCCA1??9?CC?7<>BC?BBC@BB89;9???=AABBBBBB<?>C9979BBBBCCC?CBBB?>>>A:::==>>BBB???:==@=AA=@=???CBAA==:665AA2@:@:@=@@@,;<777)------65586A===*7779:38322,29;;788:>588=>>A055A;AACC?@@????A>>=>>@AB>F888@<?<@=AAA@@@AA
@ATNG8:03245:06527
GATGGTAGTATCTGCACACTCTGTCCAGAAGATCAGGAACTCTAGAAGAATTCAGATTTTTAACACGAGAGTAAACGTAAAAAGAAGGTTTTACAAGACTCACGTTAACAATATTGCAGCAGTACGCACACAATCGAAGCGCAGTAAGGATGGCTAGTGTAACTAGCAAGAATACCACGAAAGCAAGAAAAAGAAGTACGCTATTAACTATTAACGTACCTGTCTCTTCCGAAACGAATGAGTACACACTCTCATATGACACTACCATCGTTCCTTCTGAGTCT
+
;56>;?DCCC@@@BBBBCCCCBCCC?AAC>BAAABC@A@CBBAAAC@CC?C?BAA??===,>=@@@BBBB@???8?9<9?AA+@>8<.555&5<<;<<996>=;?>@;CB<BAB>ABAABBBCBBBCCFBBB@FJCC?A@BCECCC?B?BAA>A@@@B@@@@BCBCDD@BB?A??9=@9::,7;;6;@AAB3AC>@899??ABC@B>>>AB7;7;>C@@=@CCBBBC@C@CCE>BBB>AABCCCCCCCBBBBBAAACBBBCCBAA=A@@=>:=,0,0>>@ABAA
@ATNG8:03249:06522
GATGTAGCTCTGCTCTGACTCTCGTACTCATTCGTTTCGGAAGAGACAGGTACGTTAATAGTTAATAGCGTACTTCTTTTTCTTGCTTTCGTGGTATTCTTGCTAGTTACACTAGCCATCCTTACTGCTCTTCGATTGTGTGCGTACTGCTGCAATATTGTTAACGTGAGTCTTGTAAAACCTTCTTTTTACGTTTACTCTCGTGTTAAAAAATCTGAATTCTTCTAGAGTTCCTGATCTTCTGGATACACTCATGTGCACCTACCATCGTTCCTTCTGAGTCT
+
BCBDDDBBBBCCCBCCBCCCDDBBBCCCCAA>@CCD=CB?C@BBBBBDD@CBCCCAD@DDAA<CACCCFCCDGC?@>>>>0@A?AABB=ACCC@CCC@CB>@@@CCDBDCCCBCBD?BBC?B?CCCDDCCC@D@@@?CCCCCCCCCCBBB@@@C@BBB?BC?B@BBCCCCCCC@CCCCC:C?B@BCJJJ5CCAAA=ACCCCCCBBB@CCCCC*DBBBCACBBB?BCCEEBB?A@BBBCBB?BBC@CCCDCBBBC::9BCBB?CBBAC@@@B?B@D?BACBBBBA
@ATNG8:03249:06540
GATGGTAGTGTGTCTCTGAGAGTAGTACTCATTCGTTTCAGAAGAGGCAGGTACGTTAATAGTTAATAGCGTACTTCTTTTTCTTGCTTTCGTGGTATTCTTGCTAGTTACACTAGCCATCCTTACTGCGCTTCGATTGTGTGCGTACTGCTGCAATATTGTTAACGTGAGTCTTGTAAAACCTTCTTTTTACGTTTACTCTCGTGTTAAAAATCTGAATTCTTCTAGAGTTCCTGATCTTCTGGGATGTGTGCGCAGTGCCTACCATCGTTCCTTCTGAGTCT
+
889A=@ABDCBB=B?B=BBAAABA@@BBCB@@<@::95;BAA>A::4:AA=@AAAB<B>BCCGAC@ECCBBBBBD=:::::*9A=<;;B>CHBA>BA@?@E?B;;;DD?BBCECFDJ@CCC?B?@CCCAAACBB:;;9;;C;;<CBAAEDDBBCB?@@@@BC@C;;;BCCBBBE?C;;;;5;=A@DCDCD5BBBBB=BBBBCBDEDD>CAAA0ABBBC?C@CB@BCCBBA@@C@A@ADCD>C;;;0;;;;BCCFGGCCCBB?C@A<@AA?@<@;@=BBBDDCCG
@ATNG8:03207:06573
GATGGTAGGTGCACATGAGTGTATCCAGAAGATCAGGAACTCTAGAAGAATTCAGATTTTTAACACGAGAGTAAACGTAAAAAGAAGGTTTTACAAGACTCACGTTAACAATATTGCAGCAGTACGCACACAATCGAAGCGCAGTAAGGATGGCTAGTGTAACTAGCAAGAATACCACGAAAGCAAGAAAAAAGAAGTACGCTATTAACTATTAACGTACCTGTCTCTTCCGAAACGAATGAGTACCTCTCAGACGCTCGTCCTACCATCGTTCCTTCTGAGTCT
+
BAAD@CDC@BBBBDDCCCGCCCCBB>BCC@DBBB:97;?AAACCBA=AA7;7;BCCEDDD5D@CCBBCEGDGCC?CGCCCCC5CC9A4;;;.;CC@CCCCBBCCC?B@BB>BBB@BCBBBCCBCCCCCCCCC@BBBB@CBBBBCBB@D@B;;9;BCBBCCH@BBBBCA>??<?BA>=;000*///)09:9::&:9<8>8=?=?CB9894CCA;;7;=BCC?ACABBBB?C::;D=BBB@CBBKCCB?AAABCCCBAAABBCC?998:?@?<@<?@C@CCBCCC;;
@ATNG8:03208:06591
GATGGTAGTACATGATAGACGACACCAGAAGATCAGGAACTCTAGAAGAATTCAGATTTCTAACACGAGAGTAAACGTAAAAAGAAGGTTTTACAAGACTCACGTTAACAATATTGCAGCAGTACGCACACAATCGAAGCGCAGTAAGGATGGCTAGTGTAACTAGCAAGAATACCACGAAGCAAGAAAAAGAAGTACGCTATTAACTATTAACGTACCTGTCTCTTCCGAAACGAATGAGTACGTGTGCGACGTGTCTCCTACCATCGTTCCTTCTGAGTCT
+
444:7::;:<==566=<<ACCCCBC@CCC@DA?=>C:B:B=====B=;?<@?ABAABC<@;@@BAB???;;6>A4<><<<<=+<:8B2;;;.;?A?BBCBBCABB?@=@C?BCC@CCB;;;CAAAABADDBB@BAAA6;;:?A@BC?A<A00-0@A@ACCC@AAAAAA<??>A@B>A@@@=<87/7<<=<.;;9;88:=8;9=8<:>>>>;>===BBA?<;;HCAA?B=@AC;B;;4;::???@@>>98:@BBABBD@@@8<:;500/9:6=:=7;><::955
@ATNG8:03218:06561
GATGGTAGTGTCATATGAGAGTGTGTATTCATTCGTTTCGGAAGAGACAGGTACGTTAATAGTTAATAGCGTACTTCTTTTTCTTGCTTTCGTGGTATTCTTGCTAGTTACACTAGCCATCCTTACTGCGCTTCGATTGTGTGCGTACTGCTGCAATATTGTTAACGTGAGTCTTGTAAAACCTTCTTTTTACGTTTACTCTCGTGTTAAAAATCTGAATTCTTCTAGAGTTCCTGATCTTCTGGTATGACTAGTGTACTACTACCATCGTTCCTTCTGAGTCT
+
@??D@DCBBCBABDDDBBBCBDDCCCCC@CCB@BBBB=BC@D@DCCCBBDAECDCC?CADDCB?CACDDCBBBCD???>>>,@@=@BCD>CCAB=A@@=@D@CBCBCC?BBBDCCCC?AACAEADBCB@AAB@CCDE?AABCCBCCCCCCCCDDF@BBB@BD?B@BBBBCCCCE=A;;;;.;<@=;;;;;*;BCCE>@@CCCFCCCD?EDJJ2EAAACAGACC@CCBBBBB?B@BBBCCC@BAC?BBBDCBCCCCCCCBCCCCAA<@BB::8:?B@CCDCBBAB
@ATNG8:03219:06554
GATGGTAGAGTATCATGTGTATCTCCAGAAGATCAGGAACTCTAGAAGAATTCAGATTTTTAACACGAGAGTAAACGTAAAAAGAAGGTTTTACAAGACTCACGTTAACAATATTGCAGCAGTACGCACACAATCGAAGCGCAGTAAGGATGGCTAGTGTAACTAGCAAGAATACCACGAAAAGCAAGAAAAAGAAGTACGCTATTAACTATTAACGTACCTGTCTCTTCCGAAACGAATGAGTACTATAGACTTATCTGAGACTACCATCGTTCCTTCTGAGTCT
+
9:;;8<;<==?==<A=>;;<DBBAB@CBB=A@995?:?=A<=AA;;79D9>:>>==@<=<*<9566<<<<<<::3:///777'//)/2777+77959554440::*0*//3888)/434==999@A9;;C;;5:99924;;99:54467@<@255<<:5659>>>>==8;;9=B<6837777(773288===+43/3:99:<33/(/(.669).).77796<<<<==@;@89:;.9=@>::;::>:9=9;////(/6/4444499::5::99@5:5;8;>:@C998
@ATNG8:03223:06591
GATGGTAGGTGCACATGAGTGTATCCAGAAGATCAGGAACTCTAGAAGAATTCAGATTTTTAACACGAGAGTAAACGTAAAAAGAAGGTTCTACAAGACTCACGTTAACAATATTGCAGCAGTACGCACACAATCGAAGCGCAGTAAGGATGGCTAGTGTAACTAGCAAGAATACCACGAAAGCAAGAAAAAGAAGTACGCTATTAACTATTAACGTACCTGTCTCTTCCGAAACGAATGAGTACTGCGTCTCACTCTCGCCTACCATCGTTCCTTCTGAGTCT
+
444=?BBC@BBBBCCCBBBCCDFCC@CBB?B;:;;:6;?AACCEBB@BFACACBBBABBB3B?BBAAACBBBCC=D<;<IGI5GC@C?A?BCDCD@BAAAABB@@7;7;B?BBC>BBCA@BBCB<;;00000)/<00*48<<<:00+0*00:49@BABCCC@CCAABB@AA>ABB?BBBBB=@9939<==?1?C?CAAABBA<<5:5;@AA=A=@@BBB@BB=;<CC=@=AAB9@@@<A@@BBCCBBBBCCDCCCCCBB;;:;CC>B:;;;@B@BABGBBBCE;
@ATNG8:03223:06596
GATGGTAGCTATACGTATATCTATGTACTCATTCGTTTCGGAAGAGACAGGTACGTTAATAGTTAATAGCGTACTTCTTTTTTCTTGCTTTCGTGGTATTCTTGCTAGTTACACTAGCCATCCTTACTGCGCTTCGATTGTGTGCGTACTGCTGCAATATTGTTAACGTGAGTCTTGTAAAACCTTCTTTTTTACGTTTTACTCTCGTGTTAAAAATCTGAATTCTTCTAGAGTTCCTGATCTTCTGGGTCTCTCTCTCACGCACTACCATCGTTCCTTCTGAGTCT
+
:59C:CBAABCBBBBBCAAACCCDCCCCCCAA?ADCF>CC@D@CBBBBCD@CBBCC@B@AACC@C@CCBBBCB?@>999999#33,3>@@8ABCC?CBB?AA<<<>A??<@BCCBB@A;@AC;A5<=AAA>::8:???<A>>>>>>???AA@>>>>>>>>:>?=A<>>>AAAA@@<@@@DD5B<@9886666%6=////)/77//.:857+5552$299894>68818?>>====@<??AAAB;??AA9AA???@AAAAAAAADA@@@9<<===6<:=:>A>>>???
@ATNG8:03224:06578
GATGGTAGTGTCATATGAGAGTGTGTACTCATTCGTTTCGGAAGAGACAGGTACGTTAATAGTTAATAGCGTACTTCTTTTTCTTGCTTTCGTGGTATTCTTGCTAGTTACACTAGCCATCCTTACTGCGCTTCGATTGTGTGCGTACTGCTGCAATATTGTTAACGTGAGTCTTGTAAAACCTTCTTTTTACGTTTACTCTCGTGTTAAAAATCTGAATTCTTCTAGAGTTCCTGATCTTCTGGACAGAGTGTGCAGATACTACCTTCGTTCCTTCTGAGTCT
+
@@@EADBBB?A@BECCCDECCCCCCCCCCCCC?B???<AC@C@BCCCCCC?CCDCC@C?BBCC?C@BBCBDDDCC?CCCDD1BB?ABCD>ECBB?@AC?CC@AABGDD@CCCCDDCC@CCC@C?CCCCBBBC@CFED<?@CCCCCCDCCBCCCCD@CCC@CC@C@CBBBDBBBC?B????3?;?;@AAAA0@?@@@;@@BABBCBBB?CCCC3CAAAB?BADF@CCCEB@@>@?BCCGCC@BBB@CBCCB@@@CAAACHCCCBBB@C?CBB?C?C@CABBBCBB
@ATNG8:03225:06586
GATGGTAGCACGACACGACGATGTGTACTTTCGTTTCGGAAGAGACAGGTACGTTAATAGTTAATAGCGTACTTCTTTTTTCTTGCTTTCGTGGCATTCTTGCTAGTTACACTAGCCATCCTTACTGCGCTTCGATTGTGTGCGTACTGCTGCAATATTGTTAACGTGAGTCTTGTAAAACCTTCTTTTTACGTTTACTCTCGTGTTAAAAATCTGAATTCTTCTAGAGTTCCTGATCTTCTGGATAGCGACGCGATATACTACCATCGTTCCTTCTGAGTCT
+
:55C:>BBBBC@<ABBBBC;:;DCCCCA@@=@CCC>CC@B?BCCCCCC?BBCCC@C@CCCCAC@CCCBCBBBC>;;;;;<$;=;=<BB>BCCC>AAB?BA=;:;A@A?BEBCBBBB?BBB@B?BBBBBBBB?BCBB?BB@AA??@@?@?A:::?:>@@=AA<A<A@@@@???>8=====2=;A:>>?@?/?BAAA9??>;;;@>?A5:::;+:====8=8;;5;======<A=AAAABB388A=DDCAAA==>AAA>>>@A???<AAAAA<A9@=?>????@?
@ATNG8:03226:06580
GATGGTAGCGCATATCAGCGCAGCCCAGAAGATCAGGAACTCTAGAAGAATTCAGATTTTTAACACGAGAGTAAACGTAAAAAGAAGGTTTTACAAGACTCACGTTAACAATATTGCAGCAGTACGCACACAATCGAAGCGCAGTAAGGATGGCTAGTGTAACTAGCAAGAATACCACGAAAGCAAGAAAAAAGAAGTACGCTATTAACTATTAACGTACCTGTCTCTTCCGAAACGATTGAGTACTATGTAGAGCTCTATACTACCATCGTTCCTTCTGAGTCT
+
889;.4445;BBBCCCBBBBCB;;;7:CF@CCBC;;6;?BACCCCC@CC@C@BBD;;;;<*;<@@BBBBCCCCJ?FCCCCCC5CC=C5;;;&9@@=ABBABB@@@?@?BB@BBB>BBCABCCABCEDCCBBB?BCAA?BCDCCC@A=A@BCB@IICCCBBB@DDDC@@<@@<@BB=@@::958<?<999999$9999947>=@A:0/,/9;;)/)/8=><8=@@@@?=9=:9;;09>>?<@AA@@?BBBBCCBBABBB???ABBAB@CBBBB?B>A<???@A;;;
@ATNG8:03229:06581
GATGGTAGTGATACAGATCAGACACCAGAAGATCAGGAACTCTAGAAGAATTCAGATTTTTAACACGAGAGTAAACGTAAAAAGAAGGTTTTACAAGACTCACGTTAACAATATTGCAGCAGTACGCACACAATCGAAGCGCAGTAAGGATGGCTAGTGTAACTAGCAAGAATACCACGAAAGCAAGAAAAAGAAGTACGCTATTAACTATTAACGTACCTGTCTCTTCCGAAACGAATGAGTACCTCTCAGACGCTCGTCCTACCATCGTTCCTTCTGAGTCT
+
CCCC@CBBBCCDGCCCCCCCEDDCC?CCD@CBBB@@=@@BBBBABC@BB=B@CCCDCBBC3B?CBBBDCBBBB@8<=:;;;;);?=>5;::&9CD@@CCBCCEDC@C@CC@CCC@CCBBBBBBBBBCCCCCC?BB@@>@BBCCCBC?CACBB@BCCBBABB?CCCCCB?BB?AAA@CDDDF<??=999999(9A>BB@ACCCBB?B>BBB@;>;>@CCC>BBBBBBB@D?AAC>CCC?BBBBBCC@AAAABBCCAAABCCD??@?@B>>>B@D@C?CCBBBBBB
@ATNG8:03230:06579
GATGGTAGCGCATATCAGCGCAGCCCAGAAGATCAGGAACTCTAGAAGAATTCAGATTTTTAACACGAGAGTAAACGTAAAAAGAAGGTTTTACAAGACTCACGTTAACAATATTGCAGCAGTACGCACACGATCGAAGCGCAGTAAGGATGGCTAGTGTAACTAGCAAGAATACCACGAAAGCAAGAAAAAAGAAGTACGCTATTAACTATTAACGTACCTGTCTCTTCCGAAACGAATGAGTACGAGAGTCAGAGCAGAGCTACCATCGTTCCTTCTGAGTCT
+
<<8==@;6:?DCB@@ACBCBBBCCC>BCCABCCDAA?A@DBCBBBC?CC?C@BAA>@@@@0@=BBBBCCCCCDD>DCBCCCC5CC?C?CCC;CCC@CCCCCCCBD?C@CB@BBB?CADDCCCCBBBBBBCCABBEDD@BBBCCDBC<?;?AA<ACCDCCCC@CCBBBB?BC@BCC=?@>>>7>@@<999999%9><>:48=>CCB===8BBB>A>AEGGCACCBBBCB?B@BBB>CDE?A@ACCBBBBBA@ABABBBCCCAAABBC@BABBA=?8?9>=@@@?>>
@ATNG8:03234:06560
GATGGTAGTGTGTCTCTGAGAGTAGTACTCATTCGTTTCGGAAGAGACAGGTACGTTAATAGTTAATAGCGTACTTCTTTTTCTTGCTTTCGTGGTATTCTTGCTAGTTACACTAGCCATCCTTACTGCGCTTCGATTGTGTGCGTACTGCTGCAATATTGTTAACGTGAGTCTTGTAAAACCTTCTTTTTACGTTTACTCTCGTGTTAAAAATCTGAATTCTTCTAGAGTTCCTGATCTTCTGGATAGCGACGCGATATACTACCATCGTTCCTTCTGAGTCT
+
778:6<=ABBAABB;66<<<@<BABBBC@??C?@;<;579.47>>>A=9989CBCC@C?CB;;2;=:96<:==59.5====0;=9==AA06695.5:@;>=:;;666=:>BBBCCCD@BBD?B?AAAJAAAC?AB;;5;AAA@;;;A:::::9::4:?@<@@=@?@AA@;9:CC?BBBAA8@;@=:::::*;@BBC<B@@@B@@@AA4;;::*;==00*0:>=:?@B@@@B;@;@@?AAB?BBB>A@@@@BB@@AAA@AA@@@FD<??@@A=A?C?@@@@@?>@
@ATNG8:03245:06558
GATGGTAGTATCTGCACACTCTGTCCAGAAGATCAGGAACTCTAGAAGAATTCAGATTTTTAACACGAGAGTAAACGTAAAAAGAAGGTTTTTACAAGACTCACGTTAACAATATTGCAGCAGTACGCACACAATCGAAGCGCAGTAAGGATGGCTAGTGTAACTAGCAAGAATACCACGAAAGCAAGAAAAAAGAAGTACGCTATTAACTATTAACGTACCTGTCTCTTCCGAAACGAATGAGTACTACTCTCAGAGACACACTACCATCGTTCCTTCTGAGTCT
+
;56?;DDCCAABCBBCBECDCCCBB?BCFADCBB@@>?@CBBBCCB?BC?B?A>?77777):<AABBBBBB>?<7<?@ABBB5BB@DADCCC3CCDACCCCCCDDC=A=BD?CCC?AABBBBCCCEECCAAAC?CCCC?BBBBBABB>B?B??>@BCECAAC?AAACCA?BB>@@A499999+9??<BCCCCC)CD@B999CDBBC7<7;?>>9=:=ABBB?BBAAABC?BACCC;AAC?CCBBBBCDBBAAABBBAABCCBBBB;:3688//(/)//6686:::;
@ATNG8:03245:06583
GATGGTAGCAGACGTGACAGAGCGCCAGAAGATCAGGAACTCTAGAAGAATTCAGATTTTTAACACGAGAGTAAACGTAAAAAGAAGGTTTTACAAGACTCACGTTAACAATATTGCTAGCAGTACGCACACAATCGAAGCGCAGTAAGGATGGCTAGTGTAACTAGCAAGAATACCACGAAGCAAGAAAAAGAAGTACGCTATTAACTATTAACGTACCTGTCTCTTCCGAAACGAATGAGTACGATGAGAGAGCTCTCTCTACCATCGTTCCTTCTGAGTCT
+
:;;;6;;==;;:==556;=<@<A?=5:59.5554995:8<<@?@@??@A>B?AA?::>>=)=4333:;88333;.7794444$4:7;3;;;0;==9>>666::99.5./818883------455<<55596558=599<@94:??::408<00)/@;999?C895;?;<1332888277771799288===+88:<<@??@@994::???B=A=A>@A@5;9>=?>@:<6000+000*0;;;=><<?777?<<8444???@>7<<86969<5;5<5<>>?>>>;
@ATNG8:03246:06589
GATGGTAGTGTCATATGAGAGTGTGTACTCATTCGTTTCGGAAGAGACAGGTACGTTAATAGTTAATAGCGTACTTCTTTTTCTTGCTTTCGTGGTATTCTTGCTAGTTACACTAGCCATCCTTACTGCGCTTCGATTGTGTGCGTACTGCTGCAATATTGTTAACGTGAGTCTTGTAAAACCTTCTTTTTACGTTTACTCTCGTGTTAAAAATCTGAATTCTTCTAGAGTTCCTGATCTTCTGGTCTACTACACTGTACTCTACCATCGTTCCTTCTGAGTCT
+
884925>B=BAAABBBBBAAACCC;;:>>:::6;:;;4;D?C?BBBD@9:.9>955.5499<@8B?BCCB<555;5;=>>>+6646=>@6;;;:5:55.5;.55;;;;5?B@@@@AB<AA@<A<BCCGCEGIACCAA?@BBBCCCCBCBBBBECC8;;@=@B@C@CCCC@@AAA=>9999*4<@:99::;*;@;;;0;:::>>9959.9599(9<@:969=BA?BCAB@@@;@=@@@CCC;;;CA@;;;DEGFCCCCCCGFGCBB?;;;;;5;5;?C@ACED@@
@ATNG8:03207:06638
GATGGTAGCGCACACATAGATACAGTACTCATTCGTTTCGGAAGAGACAGGTACGTTAATAGTTAATAGCGTACTTCTTTTTTCTTGCTTTCGTGGTATTCTTGCTAGTTACACTAGCCATCCTTACTGCGCTTCGATTGTGTGCGTACTGCTGCAATATTGTTAACGTGAGTCTTGTAAAACCTTCTTTTTTTACGTTTACTCTCGTGTTAAAAATCTGAATTCTTCTAGAGTTCCTGATCTTCTGGCTCTCGTAGACAGATACTACCATCGTTCCTTCTGAGTCT
+
@ACC@CBBBCDDBBBCCCCDCCCBBBBCCDCB?BBBE>BB?BACCCBCCE@CCB:;8;=ACCC<A?BDCCBBBBC?CCCCCC)@A>@ABC=BBDC@CCC?BB?AABGCC@CCEBBBBD@DDC?B?BCCCCCCC@CCCC@BBCCDCCCDCCBCBBBC?BCB?AA?B@BCBCCCCBB?BDEEE;B=@;;::::;:#;CA@@;ABBCCCGBBB5<;;;*<ABBCAC@CCBDCCCCCC@B@CDDCCC?BAC@DCBBBCCCCBCC@CCCDCBC?CBBBC?B?A@DDDDB???
@ATNG8:03209:06634
GATGGTAGAGTATCATGTGTATCTCCAGAAGATCAGGAACTCTAGAAGAATTCAGATTTTTAACACGAGATTAAACGTAAAAAGAAGGTTTTACAAGACTCACGTTAACAATATTGCAGCAGTACGCACACAATCGAAGCGCAGTAAGGATGGCTAGTGTAACTAGCAAGAATACCACGAAAGCAAGAAAAAAGAAGTACGCTATTAACTATTAACGTACCTGTCTCTTCCGAAACGAATGAGTACGTGTGACGTACGTGAGCTACCATCGTTCCTTCTGAGTCT
+
;44=8<@CFDCBCBBBCCDCCCDCC@CBB?BB@@@A?B?BBCCCCC@BB?B@CCCCCCCC5B>BBFDB@:94;B;ABAABBB5BEIE=AA@7ABB?CBBBBDDCC?C?BB@BBB?B???CBBCCCCBABBCDADGBB?BBBDDDDC@E@C@@;@AB@@ACC@CCCCCB?CC>AAB?@@999+8>?=ACCDCC(@?=?0/0?????@C?BBA?<?<;:AAA=ACC@@@B?B?BBD>CDF@CABBBBDBCBBBCCDCCBBBBCCBBBB@BBBBC@B@B?CBBBBB77
@ATNG8:03209:06643
GATGGTAGTGTGTCTCTGAGAGTAGTACTCATTCGTTTCGGAAGAGACAGGTACGTTAATAGTTAATAGCGTACTTCTTTTTCTTGCTTTCGTGGTATTCTTGCTAGTTACACTAGCCATCCTTACTGCGCTTCGATTGTGTGCGTACTGCTGCAATATTGTTAACGTGAGTCTTGTAAAACCTTCTTTTTACGTTTACTCTCGTGTTAAAAATCTGAATTCTTCTAGAGTTCCTGATCTTCTGGTCTACTACACTGTACTCTACCATCGTTCCTTCTGAGTCT
+
;9:B9<<DCCCBCDCCBCCCCBABCCBBCCDD?BBBB>BC@C@BBCBBCC@BCBBB?A?ACCC?B@CBBCBBCBJDCCCCC5FCAEBCC>BD?@=@CB?BD@BABCCD@BBCCCCCC@BBC?B>BBCCCABA;:;GD@CBCC;;;CCBBBBCBDDAEAA?@D?B@BCCCCCCDC=@;;;;.;@C>;;;;;*;B@AA8;;B@@ACBAC5;<<<*;@ABD9<:;G@CCCCBBB@BABCBEDC@BAA>BCCCCFDCCBBBBBBCCCAA6::;@A?C@C?BCCCCC::
@ATNG8:03211:06632
GATGGTAGTGTGTCTCTGAGAGTAGTACTCATTCGTTTCGGAAGAGACAGGTACGTTAATAGTTAATAGCGTACTTCTTTTTCTTGCTTTCGTGGTATTCTTGCTAGTTACACTAGCCATCCTTACTGCGCTTCGATTGTGTGCGTACTGCTGCAATATTGTTAACGTGAGTCTTGTAAAACCTTCTTTTTACGTTTACTCTCGTGTTAAAAATCTGAATTCTTCTAGAGTTCCTGATCTTCTGGGTGTATCAGCGAGTATCTACCATCGTTCCTTCTGAGTCT
+
:54A?=BCCBBCBCCBBCCAAAAACCDCDCCB?BBCC<AA?C?CCBBBBB@CCCCC@CACCCD@B@BCFCCECCC=::;:;*9D?BCBE?CCBB=B@@<@B?BBBCCD@BBCCCCCC@DCCAC@CCCBBAAA?BBCC@CCCCCBBBCCCBBBBBC=:::=AA?B@CCBBBBBCDADCCCC:C<@<ABBB@,@A;;;6;@BCCCCEBB=@A@A0ABBBCACACB@CDDCCCC?C@CCCCCC@BBBB=BBBBCBBBCCBBBBCDDBC@BBBDC@C@D>BBCCC@@@
@ATNG8:03217:06608
GATGGTAGCGCACACATAGATACAGTACTCATTCGTTTCGGAAGAGACAGGTACGTTAATAGTTAATAGCGTACTTCTTTTTCTTGCTTTCGTGGTATTCTTGCTAGTTACACTAGCCATCCTTACTGCGCTTCGATTGTGTGCGTACTGCTGCAATATTGTTAACGTGAGTCTTGTAAAACCTTCTTTTTACGTTTACTCTCGTGTTAAAAATCTGAATTCTTCTAGAGTTCCTGATCTTCTGAGATATCATCAGCGAGCTACCATCGTTCCTTCTGAGTCT
+
AAAE?A<<<@CC@AABBCCIDCAABFCCCGCB?AAAA<AB?B?CCCCCCDACCCCC?C?BBBC@DACCCCCBBBD@DCDDD3CB?BBBC>ABBA>BAA<@C9<;ACCE@CCGIEFGDACCC@C@CCCCCCCC@BCFC@BBCCCCFBBBBBCCCCC@BBB@BB@E@BBBCCCBBA>@;;;;.;@B>BBCCC0ABA@@;ABBBCCBBBB?CCCC2CA@AB?C@DB@BDFEBBB@B@BAA@EG@CABCCCCCCBBBCCECCBCBBBC<;;;BC?B?B@CBBBBBBB
@ATNG8:03222:06615
GATGGTAGTGTGTCTCTGAGAGTAGTACTCATTCGTTTCGGAAGAGACAGGTACGTTAATAGTTAATAGCGTACTTCTTTTTCTTGCTTTCGTGGTATTCTTGCTAGTTACACTAGCCATCCTTACTGCGCTTCGATTGTGTGCGTACTGCTGCAATATTGTTAACGTGAGTCTTGTAAAACCTTCTTTTTACGTTTACTCTCGTGTTAAAAATCTGAATTCTTCTAGAGTTCCTGATCTTCTGGACGACGCGCACTGACACTACCATCGTTCCTTCTGAGTCT
+
?@AA?@==>99:BBB@966;?;@BBCCCDCCB?CACC=AB?A?C@@@BCC8;:@@B?CAICCC@D?BACFDCABB@CCGDD5BB@AABK?CBBB>B;0+0>8000=0:499B?A@>>:6:6:B?@@@BAA?@=@=@>;=@A@:;9@@BCAA@@?C=BAA<@@?A?BBBCCCDBB=A@@@@.;5;<@A@@A0ACBCB<BAB;;;<;;B?CCEC5CBAAAAC?BB<;;CC@@@>A<@@BBCC@CCD@CGBBBAACCCBAACCCCBBC@BBBBE?BAB@CDBBDBCC
@ATNG8:03223:06628
GATGGTAGATACTCGCTGATACACCCAGAAGATCAGGAACTCTAGAAGAATTCAGATTTTTAACACGAGAGTAAACGTAAAAAGAAGGTTTTACAAGACTCACGTTAACAATATTGCAGCAGTACGCACACAATCGAAGCGCAGTAAGGATGGCTAGTGTAACTAGCAAGAATACCACGAAAGCAAGAAAAAGAAGTACGCTATTAACTATTAACGTACCTGTCTCTTCCGAAACGAATGAGTACATAGATATACGTATAGCTACCATCGTTCCTTCTGAGTCT
+
;9;B@CBCCCCBBCCCCEECCCCBB=BDC?DCCC@A>A@BBCBBCC?CC?C>AACCCCCC3B?BBBBCDCCAAA;ADCCCCC2BA@G5;;;.;CC?CBBBCCCED?C?BB?DCC?BBBBCBBDCDDABACCB?BCCF?AA@@BBBC>A=A997:CCCCCCC@CAAAAC?CC?A@B;@@998*9==9===>?1?B?C???BFDA=:=:=??B;><>ACCC@CBAAABB?A>ABB>BBC?AAABDDCCCCAAA@ACCCCCCAAAA>>:===>B?B?B@BCBBB???
@ATNG8:03223:06640
GATGGTAGAGTATCATGTGTATCTCCAGAAGATCAGGAACTCTAGAAGAATTCAGATTTTTAACACGAGAGTAAACGTAAAAAGAAGGTTTTACAAGACTCACGTTTAACAATATTGCAGCAGTACGCACACAATCGAAGCGCAGTAAGGATGGCTAGTGTAACTAGCAAGAATACCACGAAAGCAAGAAAAAAGAAGTACGCTATTAACTATTAACGTACCTGTCTCTTCCGAAACGAATGAGTACTGTATCTATGTGTGCGCTACCATCGTTCCTTCTGAGTCT
+
@@@B;?;ACDCEBBBBCCDBCDCEC@C??;@B?<<>5:6:>@@A9:49@2944;:44444$5.559=@@AACCC;A;;:>>>,9@494;;;0;>><?>@CCCCABA:?>@B=A??9:??=??=<;;596;;??ACBBB?@@BBB;;;?C=@;;49@@<@;?A:>>>??=:?<9>@=9???>>9>;;7::@@@@(:?5///6=>@BB?B>ABB><A888;BA;A:6555<8=8=@A8>;;2:<=495=<<=>A<@AAA937@?<<88B?BBBBB?B;@=A@A??:::
@ATNG8:03224:06623
GATGGTAGTGTCAGTGCGCGTCGTCCAGAAGATCAGGAACTCTAGAAGAATTCAGATTTTTAACACGAGAGTAAACGTAAAAAGAAGGTTTTACAAGACTCACGTTAACAATATTGCAGCAGTACGCACACAATCGAAGCGCAGTAAGGATGGCTAGTGTAACTAGCAAGAATACCACGAAAGCAGAAAAAGAAGTACGCTATTAACTATTAACGTACCTGTCTCTTCCGAAACGAATGAGTACGTGTGACGTTACGTGAGCTACCATCGTTCCTTCTGAGTCT
+
944:34444559;:5555565;;;?:>DDACCCB@@6:69>>:@=<7::5:7;<=99:::)97<;8=9883333(////;;;$//)/2779.;=>9>>><<=666:?:==8<5506=<=A===669A@999?;?999:BA<555::7?==9949@>8<@99489=;8=577/333,3////)////8888)5539///:8822+2+2255/5278999.44444::-425==7:;::;;::99897778////)/99888<?;:;7:>988487:6<;=::332
@ATNG8:03225:06637
GATGGTAGTAGTACACTAGTCATACCAGAAGATCAGGAACTCTAGAAGAATTCAGATTTTTAACACGAGAGTAAACGTAAAAAGAAGGTTTTACAAGACTCACGTTAACAATATTGCAGCAGTACGCACACAATCGAAGCGCAGTAAGGATGGCTAGTGTAACTAGCAAGAATACCACGAAAGCAAGAAAAAAGAAGTACGCTATTAACTATTAACGTACCTGTCTCTTCCGAAACGAATGAGTACTATAGACTATCTGAGACTACCATCGTTCCTTCTGAGTCT
+
;@@@?B@@BCCCCDDDEBCCCABAB?AAB?BCBCAA?A?AAECBBB?BB8;7;@A@@AA@0@?CDCBBABB;::.9>@@ABA0@A=@4;;;*9@C?CCCCCCFFC?B@@@<@@@=ABBBBBBCCCCCCBCCC@DABA?BBBACABC=@<@@@<ABBCCCDD@CBBBAA>AC?BBB@BBBBB=B==9999989%9@;?98:BBBCD>A>>@AA:>;>>BAB>BCDBAAC?C@CCC>BBB?BBCDCBBABBCCCBBA@ABBCCCBBAA?BCCBB@B?B?BBBBBBBB
@ATNG8:03235:06646
GATGGTAGACATATCGTACTCTCTGTACTCATTCGTTTCGGAAGAGACAGGTACGTTAATAGTTAATAGCGTACTTCTTTTTCTTGCTTTCGTGGTATTCTTGCTAGTTACACTAGCCATCCTTACTGCGCTTCGATTGTGTGCGTACTGCTGCAATATTGTTAACGTGAGTCTTGTAAAACCTTCTTTTTACGTTTTACTCTCGTGTAAAATCTGAATTCTTCTAGAGTTCCTGATCTTCTGGGCTGCGCTGATATGCGCTATCGTTCCTTCTGAGTCT
+
;59B:<BBCCCCDDCCCCCCAAAAB;9;C@@@?@CCG=BB@DA@@?BABC?B??@?<@=AABB?B?BBBBBAA>@8<<=;=.8B6DBBB>BBBC?BBB?BC<?>?BAA?B?;;>=>>8;;F>D<AA@B???A<AAAA8;;;:;??@@@AAB=>>@<;;;=@?;@:==>>AA==<672222&23839:??A/;;////'//7//.5555522&2777=5=022,27888896:6:?<=<@9999>06/--6---59669=:>999<99377?;?@@A>==@
@ATNG8:03239:06607
GATGGTAGCTCTGCTCTGACTCTCGTACTCATTCGTTTCGGAAGAGACAGGTACGTTAATAGTTAATAGCGTACTTCTTTTTCTTGCTTTCGTGGTATTCTTGCTAGTTACACTAGCCATCCTTACTGCGCTTCGATTGTGTGCGTACTGCTGCAATATTGTTAACGTGAGTCTTGTAAAACCTTCTTTTTACGTTTACTCTCGTGTTAAAAATCTGAATTCTTCTAGAGTTCCTGATCTTCTGGGTCTACGCTCGTCGCGCTACCATCGTTCCTTCTGAGTCT
+
BCBB@B=BB===CDCCCABBCGGCCFCCCCCB?BBAA<AC?B?BCDCCBB@BCCDD?A?AA>A9;:;CCCGIFAA=;;;;;*9@;ACDE>CCCB?C;;4:B=;;;BAB?CDHDCCCB?BBB8;7;@@AAA@A=@@CC?CCDBBBACBB@@@;;;A?AAA?AA=A=BCBBBBCAA5:;;;;-;;A=@@AAA,@A;;;8;BBBBBBAAA?BBBB3BBBCDAB@BB:;;BB@@@=@=@DBCBB7;;;;0;A@ACCCC;;;ABBAAA@@<@@BBC?C?A?@ACAAA@@
@ATNG8:03239:06627
GATGGTAGGACGAGCGTCTGAGAGGTACTCATTCGTTTCGGAAGAGACAGGTACGTTAATAGTTAATAGCGTACTTCTTTTTCTTGCTTTCGTGGTATTCTTGCTAGTTACACTAGCCATCCTTACTGCGCTTCGATTGTGTGCGTACTGCTGCAATATTGTTAACGTGAGTCTTGTAAAACCTTCTTTTTACGTTTACTCTCGTGTTAAAAATCTGAATTCTTCTAGAGTTCCTGATCTTCTGGGCAGACTCTCACACGCCTACCATCGTTCCTTCTGAGTCT
+
>>?>7<==7>::>599BBB@CA@@=@BBCCCC@DBBE>CC@C?CCEBBBC@DECBCACADBBC@C@CBCBBABAA?BBBBB2@B?CCCC=BBBA?CAA?BE?AABCBB?B;;;;;;C@CCC@E@GGBBADBCACCCC?AABCCBBBBCCBBCBBG@CDC@;;8;>AAABBAA@@5;;;;;.;;@;@BBBB.;;@@@;@AABCBB;9;4;;;;*;@AAA??<@A<@BABBBB?B?CBABAC<>;;:6:BBCCCCCCC;;;@A=AAA5;;;;C=A<AACBCBBBBC
@ATNG8:03241:06612
GATGGTAGTGCGTGAGAGAGAGACCCAGAAGATCAGGAACTCTAGAAGAATTCAGATTTTAACACGAGAGTAAACGTAAAAAGAAGGTTTACAAGACTCACGTTAACAATATTGCAGCAGTACGCACACAATCGAAGCGCAGTAAGGATGGCTAGTGTAACTAGCAAGAATACCACGAAAGCAAGAAAAGAAGTACGCTATTAACTATTAACGTACCTGTCTCTTCCGAAACGAATGAGTACTGTATCTATGTGTGCGCTACCATCGTTCCTTCTGAGTCT
+
8889;@@BBBBC@CCCBCCB@@66606<;8;6555905:;>?BB?A?AB?B?@@<7333&348=<CEBB???A8=<99999$9<<?554)555.5B=BBAA@B=B?@@=@@A<@A@@@@@C@A@CAAA@@?@@???@CBBCBAC>B>B@A<@@@@BBBF@@?@CBB@BB@AA?899999+9=>8>?AA4>?=;==B==8871:;7666*/*/9>>@;@?BBBCD<@<@CD=BBB>A@BC>>>CB???BBAAAAB??97887728857:8>7=8<8777999
@ATNG8:03241:06627
GATGGTAGCTCGCTGATGATATCTCCAGAAGATCAGGAACTCTAGAAGAATTCAGATTTTTTAACACGAGAGTAAACGTAAAAAGAAGGTTTTACAAGACTCACGTTAACAATATTGCAGCAGTACGCACACAATCGAAGCGCAGTAAGGATGGCTAGTGTAACTAGCAAGAATACCACGAAAGCAAGAAAAAAGAAGTACGCTATTAACTATTAACGTACCTGTCTCTTCCGAAACGAATGAGTACATAGATATACGTATAGCTACCATCGTTCCTTCTGAGTCT
+
ACCC?BCCCCDDD@BBBBCCCCCCD=BCC@CBBBBB?B@CCCCCCC?CC?A?BBA>>===>'??BBBCBBACCCC=AAABDDD3CC?B7;::6:AA=BCCCEDFBA=A@DD@CAB?BDDABACCCDCCCBBBC?CCCC?BBBBCBBB?C@CBB>ACCCCCCC?CCCABA@BB>BBA;<?999+9>>;99:9::%:><?:79CCCAB?B>@>@@:>:<AB::7:AAAACC@C@CCD=CAB?AAACCCCAAAAAAAAAAAACACCC@AA:>>@?B@B?C?BBEBB878
@ATNG8:03253:06609
GATGGTAGGACGAGCGTCTGAGAGGTACTCATTCGTTTCGGAAGAGACAGGTACGTTAATAGTTAATAGCGTACTTCTTTTTCTTGCTTTCGTGGTATTCTTGCTAGTCACACTAGCCATCCTTACTGCGCTTCGATTGTGTGCGTACTGCTGCAATATTGTTAACGTGAGTCTTGTAAAACCCTCTTTTTACGTTTACTCTCGTGTTAAAAATCTGAATTCTTCTAGAGTTCCTGATCTTCTGGGCAGACTCTCACACGCCTACCATCGTTCCTTCTGAGTCT
+
@:AB?BBC@BB?A@@@CCBBBCBC@BBBBCAA>B>?@<@DAD@DDDBBBB?BCDCC@CADDA@?@@CCDCDCCCB?BBEDE1BB@@ABJ?CCBB@BBC@CEACCBCCCDEDBBBBBC@CCC@B@BCBBCCCC?BBCC@DBBBBBBCBBACCBC@@>ABB?BB?B>BBCBBBD@@=@BBBB;BC;@;;;;;*;AABC=BADFGDCAAA<@@@@0AAABC?A?AIAFCBBBBB?B@DCCBCB<??AB<BBBCCDCCCCBBCCD?CBD?BBBCC@C@C?BBBBBA99
@ATNG8:03254:06609
GATGGTAGTGTGTCTCTGAGAGTAGTACTCATTCGTTTCGGAAGAGACAGGTACGTTAATAGTTAATAGCGTACTTCTTTTTCTTGCTTTTCGTGGTATTCTTGCTAGTTACACTAGCCATCCTTACTGCGCTTCGATTGTGTGCGTACTGCTGCAATATTGTTAACGTGAGTCTTGTAAAACCTTCTTTTTACGTTTACTCTCGTGTTAAAAATCTGAATTCTTCTAGAGTTCCTGATCTTCTGGGATGTGTGCGCAGTGCCTACCATCGTTCCTTCTGAGTCT
+
5<<>@CD>666B>BB=<;;CD@00/:7///::5444808:24.4449:<<7;@C??8A9AA>@9B:996<;?;;;7<@@AA0?>;>:999*9:::4;;;6;<?@B@B@@;AAAB@C@?;A@@?B?CDCDB;=<@ECBCACCBCCCDCCCCCBBBBC@CCD?BB?B=A@BAA@A;:76;??@2@:>:====@+@@9::69@BCCDFCCC?CGJG5AABEGIHACC@CCBBBBB@B@BBBBBB?BBBB<B;;;AACBBBCCCCC?BBC@BBDDD@C?C@EDECCCBB
@ATNG8:03255:06602
GATGGTAGGCGACATACATACGCGCCAGAAGATCAGGAACTCTAGAAGAATTCAGATTTTTAACACGAGAGTAAACGTAAAAAGAAGGTTTTACAAGACTCACGTTAACAATATTGCAGCAGTACGCACACAATCGAAGCGCAGTAAGGATGGCTAGTGTAACTAGCAAGAATACCACGAAAGCAAGAAAAAAGAAGTACGCTATTAACTATTAACGTACCTGTCTCTTCCGAAACGAATGAGTACTATGTAGAGCTCTATACTACCATCGTTCCTTCTGAGTCT
+
@AAD@DBB?;;9ABBCCCFCCBBEE?BBD@CBBCAA?@=BBC??AD?AA=A=@ABBEEFE5B@BDFEDCCDCBA8A@;;;;;*;E>E5;;;6;CA>AAAABB@@@>@=@C@BBD>AACCCCCCDCCCCCCCC@CCCB@CCDBBBBB<A=B::8;BBCDDDC@BBBCCCABB?BBB=??AA@:?=<:998989%8@<@8:9BCABB>A>AABA9879?BBB@BBBBBCC@B?BDD>BBB?BBBBBBCCBBB@@BBBBBBBC>>>AAA?@???B?B??:==??@@@>
@ATNG8:03207:06664
GATGGTAGCGCACACATAGATACAGTACTCAATTCGTTTCGGAAGAGACAGGCACGTTAATAGTTAATAGCGTACTTCTTTTTCTTGCTTTCGTGGTATTCTTGCTAGTTACACTAGCCATCCTTACTGCGCTTCGATTGTGTGCGTACTGCTGCAATATTGTTAACGTGAGTCTTGTAAAACCTTCTTTTTACGTTTACTCTCGTGTTAAAAATCTGAATTCTTCTAGAGTTCCTGATCTTCTGGAGATATCATCAGCGAGCTACCATCGTTCCTTCTGAGTCT
+
//:;3<<=54/--------//5555599;//)/2779=4:939455999;<7<<>55.5.555;.5./9///99<<8>>@@@+>?;>;;;39///)0//)/74;;<<>:6::///<<<4/661615;;;95557@@=9444499955555556<@@<>>>:=<8<4///77:44/)///::&/+/)/4999(444=;4:;555;;5558<=<=*;666>9<7<<6///99::8<9555665155=8=565;=:777/////9::;<655555.5.57<9554994
@ATNG8:03208:06664
GATGGTAGACATATCGTACTCTCTGTACTCATTCGTTTCGGAAGAGACAGGTACGTTAATAGTTAATAGCGTACTTCTTTTTCTTGCTTTCGTGGTATTCTTGCTAGTTACACTAGCCATCCTTACTGCGCTTCGATTGTGTGCGTACTGCTGCAATATTGTTAACGTGAGTCTTGTAAAACCTTCTTTTTACGTTTACTCTCGTGTTAAAAATCTGAATTCTTCTAGAGTTCCTGATTCTTCTGGGTGCGCTACAGTCTCTCTACCATCGTTCCTTCTGAGTCT
+
=?@B?BDDBBBDCDCCBBCDDDCCCBBBCC@A?BCCC><;:;?AACCCCB@D??::58:=@@A>A4<8<B@@@8?<=B===+@A8@::9(78974=>>9=@4999@AB?BAABA@>>9>@@8<8>AAA@@@A<@@@A<@?>;;;888?@@B;;;957//(/>3838>>B@>>AA255666+65:058AAA.88666(------668:9>>>9*955550538;2799A9<=<>9;=//-/749366)//688<;;9=<>AA::6=;4///666;6;6;@@@>>>>
@ATNG8:03209:06680
GATGGTAGTGTCAGTGCGCGTCGTCCAGAAGATCAGGAACTCTAGAAGAATTCAGATTTTTAACATGAGAGTAAACGTAAAAAGAAGGTTTTACAAGACTCACGTTAACAATATTGCAGCAGTACGCACACAATCGAAGCGCAGTAAGGATGGCTAGTGTAACTAGCAAGAATACCACGAAAGCAAAGAAAAAGAAGTACGCTATTAACTATTAACGTACCTGTCTCTTCCGAAACGAATGAGTAACGAGAGAGCACACGTGTCTACCATCGTTCCTTCTGAGTCT
+
;55=8=DBA@BCDCBBBCCCCCBBB@CCDBBAAABB=@=ABBABBA>BD@C?BBBBBDCC3C@C???BB@@???9?A>@@@@2@D?A2:::+:<?9>?AB?????<??EA<@@@<>>>@@?DDCCCA??@@B==>>B:==>>>>8858=AAB@DA?@?BBC?BBB?BB@CC?BBB=?>888+:988)8====/;:4::99>99995:5:@@A=B;??;;;6;??B>>><><>?A7@::49===77/7773;9=67655588855777(//558494=<??>?==;:
@ATNG8:03209:06699
GATGGTAGTGATACAGATCAGACACCAGAAGATCTAGGAATCTAGAAGAATTCAGATTTTTAACACGAGAGTAAACGTAAAAAGAAGGTTTTACAAGACTCACGTTAACAATATTGCAGCAGTACGCACACAATCGAAGCGCAGTAAGGATGGCTAGTGTAAACTAGCTAAAGAATACCACGAAAAGCAAGAAAAAAGAAGTACGCTATTAACTATTAACGTACCTGTCTCTTCCGAAACGAATGAGTACCTCTCAGACGCTCGTCCTACCATCGTTCCTTCTGAGTCT
+
AA:;05<@@@@BBCCCCCCBCC===:=CC?C@A0//<7;6<<?9659<<7;7;?;;;@<<+<8==:<::;;99:2:>>:===+:<3<,333&333,3:7:88799.5,28388848?A7776756./.58881;7=A6?>:96---(-(--33889888888(5756333:29;642227;7552&222+222222#22+288699777)/)....2727...75;88=AAA1818;;1600*0:83-//6>=<8:88525:;;;@;??96667<<+/-/7=<==>=>>
@ATNG8:03212:06683
GATGGTAGTGTCATATGAGAGTGTGTACTCATTCGTTTCGGAAGAGACAGGTACGTTAATAGTTAATAGCGTACTTCTTTTTCTTGCTTTCGTGGTATTCTTGCTAGTTACACTAGCCATCCTTACTGCGCTTCGATTGTGTGCGTACTGCTGCAATATTGTTAACGTGAGTCTTGTAAAACCTTCTTTTTACGTTTACTCTCGTGTTAATAATCTGAATTCTTCTAGAGTTCCTGATCTTCTGGGTCTCTCTCTCACGCACTACCATCGTTCCTTCTGAGTCT
+
:5<=:>BBA@BBCFCCBCCCCDBBBBBBAB;;4;BBA=CG@C?BCCCCCCADFDBB>A@CECC?C@CCCCDDDCB=99999';B?BCCC>CCCE?BBC?CC<AAAGEC?BBDDCCCC@CCC@C@BCCCCCBC@CDCC@CBBCCCCCCCCCDDCCC?CCC@BB@C@CCCCCCCCD@CBBBB:A=A=@@@@@0@BCCC=CCBBCCBBBCAC@BBACCBBB?B?BD@CBCCCCB?C>BBCBCC=@@CE?DBBBAA@CBBCCCCBCBBB>BBCCB?B@C?CCCCCBAA
@ATNG8:03213:06663
GATGGTAGTACATGTTAGACGACACCAGAAGATCAGGAACTCTAGAAGAATTCAGATTTTTAACACGAGAGTAAACGTAAAAAGAAGGTTTTACAAGACTCACGTTAACAATATTGCAGCAGTACGCACACAATCGAAGCGCAGTAAGGATGGCTAGTGTAACTAGCAAGAATACCACGAAAGCAAGAAAAAAGAAGTACGCTATTAACTATTAACGTACCTGTCTCTTCCGAAACGAATGAGTACTATGTAGAGCTCTATACATCGTTCCTTCTGAGTCT
+
:::=9ABB=<5555549<99;<6558=<<:<>>>@A?B>BBCDCCC?CC?C@BCBBAACA2B?BBBBBBBB>>>7>?@BCDC5BB@DACCC<CDFACAAACCCBC@B?CC@BBD@BBC@@@CCEDECCCBDB?CBBB?A@BACCCC@D?B998:CCAAACB?B???@@=::89??<?A98923998778899%9<98948BBDCC??;=<AB8><??DDC@CDBAABB=A?ABB>BBC?BAABBBBBBBBBBBBBBCCBB@@>??@=@;?;?;?@AAB:::
@ATNG8:03216:06650
GATGGTAGCATCATGCATATCTCACCAGAAGATCAGGAACTCTAGAAGAATTCAGATTTTTAACACGAGAGTAAACGTAAAAAGAAGGTTTTACAAGACTCACGTTTAACAATATTGCAGCAGTACGCACACAATCGAAGCGCAGTAAGGATGGCTAGTGTAACTAGCAAGAATACCACGAAAGCAAGAAAAAAGAAGTTACGCTATTAACTATTAACGTACCTGTCTCTTCCGAAACGAATGAGTTCAGAGAGTACGATATGTCTAATCGTTCCTTCTGAGTCT
+
788B=AABBBBABBAAAAA@AA@CC?BBC>AA;;;C>@=;?B?@?>?BC@CABBAAAAA=+=7=888=?@=833(3344444$4<.4.444&5;><56665;<555)/5//)///)/;;:===@@?>CC996<499@A=@@@>?@@@=B>B@@;;;;9:9::2:=?>;A8==9<<A787>?>8@@A=>>>>>>%;=900)0:;==?B?A;<://).3..000)0:;:959<B:>CD;?9948===C@@A@DBBBBBBEDCCCDBB@@=?ABB?C@C@DCABA;;;
@ATNG8:03217:06672
GATGGTAGCACGACACGACGATGTGTACTCATTCGTTTCGGAAGAGACAGGTACGTTAATAGTTAATAGCGTACTTCTTTTTCTTGCTTTCGTGGTATTCTTGCTAGTTACACTAGCCATCCTTACTGCGCTTCGATTGTGTGCGTACTGCTGCAATATTGTTAACGTGAGTCTTGTAAAACCTTCTTTTTACGTTTACTCTCGTGTTAAAAATCTGAATTCTTCTAGAGTTCCTGATCTTCTGGGTGTATCAGCGAGTATCTACCATCGTTCCTTCTGAGTCT
+
;;;D@GBCCBCB=BCCBCC;;<EDDCCCDCCD@CCCE=BB@CACCCCBBB@BAAAC@D?BBBC?B>AABCCBBBB>?????1?C?BBBB:@BBB?ABB>B@:889BAA?BBBBBBBB;??>;A;<?>>>><;9?@A?9>>>>>>=>@AAA@@@AA;9:96<?:?<?@@@@@@??<?????3?:=:88888(8<677.6/////=<;=8=<=<.9A@@A=C=??;@>>>>>>=B<????>>:>>BE;;;;A>>>>>>B666@///;177<==:==A;??BAA>;;
@ATNG8:03222:06666
TATGGTAGTCTCAGATAGCTATAGTACTCATTCGTTTCGGAAGAGACAGGTACGTTAATAGTTAATAGCGTACTTCTTTTTCTTTGCTTTCGTGGTATTCTTGCTAGTTACACTAGCCATCCTTACTGCGCTTCGATTGTGTGCGTACTGCTTGCAATAATTGTTAACGTGAGTCTTGTAAAAACCTTCTTTTTACGTTTTACTCTTCGTGTTAAAAATCTGAATTCTTCTAGAGTTCCTGATCTTCTGGTATGACTAGTGTACTACTACCATCGTTCCTTCTGAGTCT
+
:@@@?CCBBBBBBBAAA@@?>?@ACBBBBBB@BACC=CB@B@BB;;6<<477://)/277/5062:5<@5;55;49;>=<(444)49::19:44.444.4<.555/7:*/07;0/9=455?:?9>?>9>B@@=ACCCBBBBCBBBA>000..*...*.-(-0//)/)54444499<7444999$406:??@@@$444444&/----(----:6::::$5////)/4::4//6555<.5.5;<9;;:;;;8=5999995>>999AA999?>99955549.5.59;;=<98
@ATNG8:03223:06654
GATGGTAGTCTCAGATAGTCTATAGTCTCATTCGTTTCGGAAGAGACTAGGTACGTTTAATAGTTAATAGCGTAACTTCTTTTTCTTTGCTTCGTGGTATTCTTGCTAGTTACACTAGCCATCCTTACTGCGACTTCGATTGTGTGCGTACTGCTGCAGTATTGTTAACGTGAGTCTTGTAAAAACCTTCTTTTTACGTTTACTTACTTCGTGTTAAAAATCTGAATTCTTCTAGAAGTTCCTGATCTTCTGGTATGACTAGTTTACTACTACCATCGTTCCTTCTGAGTCT
+
:4955:94556=<=<B:555599555555459;;<@7;;<@:/0/>////)/77=;;4:.449839;??@>>>>9>=055<<<)<<<48893////)/7949>15555:;.5556599;.5445:65555////50---7(---//59944444448:555<7==6;4999555;;>5:55555$5.5.59;;<+65=<>)///)///)////5.5555$55555.58>>.55554.4<39.444;993:99.55555555<<<)55999///5///77)/,/499=55665
@ATNG8:03224:06696
GATGGTAGCGCGACGAGCGTAGACCCAGAAGATCAGGAACTCTAGAAGAATTCAGATTTTTAACACGAGAGTAAACGTAAAAAGAAGGTTTTACAAGACTCACGTTAACAATATTGCAGCAGTACGCACACAATCGAAGCGCAGTAAGGATGGCTAGTGTAACTAGCAAGAATACCACGAAAGCAAGAAAAAGAAGTACGCTATTAACTATTAACGTACCTGTCTCTTCCGAAACGAATGAGTACGTGTGCGACGTGTCTCCTACCATCGTTCCTTCTGAGTCT
+
?@;=8=666==A@A;99CCCDCABA;ADB@CCCDCB?B@DBBBBBC@CC?B?BBBAABBB2B@CBBCCABABCC<==ABBBB5BB@C?B@@4B::8;BBBBBCAB?@@CCABBB@EEC:;;DECFICCBBBD?BBCB@CBBBCCBB?B?BBB?ABB@AAFC@CBCCCD?BB@BAA4:9??>8???:?ABBB3CC?C???DEBBB<?>;>>>:>:>;@A@?BAA;;:C?C?BBC>BBB?BBBBBBBCBB???BB:99AABAB?BCD>988?B?B@C?BBBAA@00
@ATNG8:03230:06681
GATGGTAGGCGTGTGAGAGTCTGCCCAGAAGATCAGGAACTCTAGAAGAATTCAGATTTTTAACACGAGAGTAAACGTAAAAGAAGGTTTTACAAGACTCACGTTAAACAATATTGCAGCAGTACGCACACAATCGAAGCGCAGTAAGGATGGCTAGTGTAACTAGCAAGAATACCACGTAGCAAGAAAAAGAAGTCGCGCTAATTAACTATTAACGTAACCTGTCTCTTCCGAAACATGAGTACGTGTGCGACGTGTCTCCTACCATCGTTCCTTCTGAGTCT
+
<@@@=;;E;GCC@@AB@A@BCBCCD>D;:6;>AE<;:;?CCECBBB?;;5;:@@@;;;;;$9.4<9=:7::::919/////(/906(///&/33,378833399/77(35.379)....66688::;=995:29999:=::9<:9;38177<6;<<<=BBB?B??989/7918>?288@?@?BB??>>?>1;:6:.----55738,3,33334949933,33333::;;7;6666)./.5557773.....333569;;;979><;?==<<:?;?<@B?<;;:/
@ATNG8:03238:06688
GATGGTAGCTCGCTGATGATATCTCCAGAAGATCTGGAACTCTAGAAGAATTCAGATTTTTAACACGAGAGTAAACGTAAAAGAAGGTTTACAAGACTTCACGTTAACAATATTGCAGCAGTACGCACACAATCGAAGCGCAGTAAGGATGGCTAGTGTAACTAGCAAGAATACCACGAAGCAAGAAAAAGAAGTACGCTATTAACTATTAACGTACCTGTCTCTTCCGAAACGAATGAGTACACACTCTCATATGACACTACCATCGTTCCTTCTGAGTCT
+
?<<@<@<@>=<;;566:;;@@;?BB7;;9259===@;@8@BCB@@@>:904==>:::===+=9=====888<;;166////&//)/)//)5997<:55.599;;7<8<=8=;;:>A@:;9C?;;A;;9=5515<==7<@@@@?@@;B=B9:2999>=>:@7><>94834<<?@<78833,333,37777)8828;@::<=B=>B@B9<;495/.0=94:@:565;7<5::<3:996===>?>@@CBBA@@>?=?@;55/7:::+//9896:6:7;;<;;::5
@ATNG8:03239:06679
GATGGTAGCGCATATCAGCGCAGCCCAGAAGATCAGGAACTCTAGAAGAATTCAGATTTTTAACACGAGAGTAAATGTAAAAAGAAGGTTTTACAAGACTCACGTTAACAATATTGCAGCAGTACGCACACAATCGAAGCGCAGTAAGGATGGCTAGTGTAACTAGCAAGAATACCACGAAAGCAAGAAAAAGAAGTACGCTATTAACTATTAACGTACCTGTCTCTTCCGAAACGAATGAGTACCTCTCAGACGCTCGTCCTACCATCGTTCCTTCTGAGTCT
+
@>AA>A;695@B@@@BBBCCBB@@@=@BD@CCCCA@<@>ABCBBBC@CD@C?A@A:::::*:>AABBCCECGDD;@A::999*:D;A4;;;.;CC?CBBADCCCC:;79A=ABB@BCCCCBBBDCCCBBCCC?CCBB?BBBBBBBA=A?@@A@BBBBBAA??CCCBAA>AC?CCC?BA@??9?88299999.9A?A;;;@AABA<>;>??A=@<@@CBB@CBBBCCC@B?BDD>CAD@CBBBCCC@AAAAAABBBBACCBB=BBB@A@AACAC@D?BBCCCBBA
@ATNG8:03240:06680
GATGGTAGTGATACAGATCAGACACCAGAAGATCAGGAACTCTAGAAGAATTCAGATTTTTAACACGAGAGTAAACGTAAAAAGAAGGTTTTACAAGACTCACGTTAACAATATTGCAGCAGTACGCACACAATCGAAGCGCAGTAAGTATGGCTAGTGTGACTAGCAAGAATACCACGAAAGCAAGAAAAAGAAGTACGCTATTAACTATTAACGTACCTGTCTCTTCCGAAACGAATGAGTACGATGAGAGAGCTCTCTCTACCATCGTTCCTTCTGAGTC
+
:@@A=@@BBBCCC@@BBBDBKCGCB@BBB?BAAABB>A;CCBBBCD?CC?CDCBAAA??=.@=AABBBBBAAAB?AABCCCC2CC@C@GGG;CCC@BBBCCFB:;9;?CB@DCC@CCCCCCCBBCCDDBAAD@CBBB@BBBBCCBB?CCBBB@BCBCCCBBBDCDCCC?BA?BBD59:???8>BC@CCCCC3CD>AABDAAACC@B?BBA@=B=>>BCC?CBBBBBB@D@CCE?BBB@BBBBCBAAA999BEBBBBCBAA?????;?@A;?<??B?BBCEABB
@ATNG8:03241:06686
GATGGTAGTCTCAGATAGTCTATAGTACTCATTCGTTTCGGAAGAGACAGGTACGTTAATAGTTAATAGCGTACTTCTTTTTCTTTGCTTTCGTGGTATTCTTGCTAGTTACACTAGCCATCCTTACTGCGCTTCGATTGTGTGCGTACTGCTGCAATATTGTTATCGTGAGTCTTGTAAAACCTTCTTTTTACGTTTACTCTCGTGTTAAAAATCTGAATTCTTCTAGAGTTCCTGATCTTCTGGTCTTACTACACTGTACTCTACCATCGTTCCTTCTGAGTCT
+
@@@>8@59;5<=@BBBBBAAABBBCCCBBBBB>A@@D>BB@BADGCCCCC@DDCBB@B@CCBC?B@BCCBB;;9@695;;;'444(4444)48996<<<6;;165<>@@>BCCCCEBB=AAA<A=CBAA@;;;?CBBB?BBBB@@@@@@@?CCA@B7;9?<?@?B?@@@@@@CAB?BCEFE9B?A?ABEEF1;;BA@8>0000////97::::$55955.57<A469?>99<2605=<999=?<=;@9969@BCCCCCCCDCBBCBB?@A?@@5<5;<@@BBAA?@
@ATNG8:03245:06660
GATGGTAGCATCATGCATATCTCACCAGAAGATCAGGAACTCTAGAAGAATTCAGATTTTTAACACGAGAGTAAACGTAAAAAGAAGGTTTTACAAGACTCACGTTAACAATATTGCAGCAGTACGCACACAATCGAAGCGCAGTAAGGATGGCTAGTGTAACTAGCAAGAATACCACGAAAGCAAGAAAAAAGAAGTACGCTATTAACTATTAACGTACCTGTCTCTTCCGAAACGAATGAGTACCTCTCAGACGCTCGTCTACCATCGTTCCTTCTGAGTCT
+
;5@B;C??@CDCBBCBCGCBBCECD@DCC@CCBBBB@B?BBCABBC>@@>A@BCBBCCCC3C>BADBBA>A:::+:@;<;;;';@<@5;;;&9@>;@AABBBC;;6;<@C>ABB?@ABCGHDCBCCCDBBBB?B?@@>BBBBBBBB?C@C@@?@CCCCCCD@DCC????AA=AA@;??@@@8<<?;99:9:9%:>;=?=?CA@@=,0,/6::(/*/=ABB?BBBBAAA=@=?==9<??<???B???>?@ADBBBAAABBBBC>>><A>;;@@D?C?BBBBB???
@ATNG8:03250:06683
GATGGTAGTATATCGCGTCGCTATCCAGAAGTTCAGGAACTCTAGAAGAATTCAGATTTTTAACACTAGAGTAAACGTAAAAAGAAGGTTTTACAAGACTCACGTTAACAATATTGCAGCAGTACGCACACAATCGAAGCGCAGTAAGGATGGCTAGTGTAACTAGCAAGAATACCACGAAAGCAAGAAAAAGAAGTACGCTATTAACTATTAACGTACCTGTCTCTTCCGAAACGAATGAGTACGTGTGACGTACGTGAGCTACCATCGTTCCTTCTGAGTCT
+
??AB@CBCCCBBBCCCA@ACGCECD@DCC@CC?CCC@CACCCBBDDACC>CADDDCCDCD3D@BCAA@CCCAAA9>@89888)9>;??BCC8??C@BBBBBCCBB>A?BC?BBB?BA=>AA@@@??>@AB>>;>@@C;>>AA@?>@=A=??A?BDDCAAAB@BBBBBC@BB?BBA>@@999,7<<877777'7?8@BBBBB@@A;><>BAA<A<A@@==:<A999996;8<?>5>AA>ABBBFBBBCBBBAAACBBBBBBBBBBB@A>>>B?B@B?BBDBB===
@ATNG8:03252:06653
GATGGTAGTATCTGCACACTCTGTCCAGAAGATCAGGAACTCTAGAAGAATTCAGATTTTTAACACGAGAGTAAACGTAAAAAGAAGGTTTTACAAGACTCACGTTAACAATATTGCAGCAGTACGCACACAATCGAAGCGCAGTAAGGATGGCTAGTGTAACTAGCAAGAATACCACGAAAGCAAGAAAAAAGAAGTACGCTATTAACTATTAACGTACCTGTCTCTTCCGAAACGAATGAGTACACATCGTCGTGTCGTGCTACCATCGTTCCTTCTGAGTCT
+
:59B;CCCBCCBBBBDCCCCCCCCC@CCC@BAACAB>B?BBCCCAA>AC@C@CDAAABBB3B@CCBBBBBAABA<@A@AAAA2AA=B>BBB;BCDACCCBBBB::6;?BB?CCD@CCCCCBBBCCCCCCCCC?BCAA>BBBBDDBB?B@CCC?BBBCCBAA@CAA@AB@BB?BBB<@@99928>>;99:9::%:>;??=?CDECC?>;>>BB<>;=<A;;:;BAAACB@B?BBF>BBB?BBBBCCCCCBBBBBBBBCCCCAAABBC@BBABB?D?C<AADDCB>>
@ATNG8:03252:06698
GATGGTAGAGAGACTGTAGCGCACCCAGAAGATCAGGAACTCTAGAAGAATTCAGATTTTTAACACGAGAGTAAACGTAAAAAGAAGGTTTACAAGACTCACGTTAACAATATTGCAGCAGTACGCACACAATCGAAGCGCAGTAAGGATGGCTAGTGTAACTAGCAAGAATACCACGAAAGCAAGAAAAAGAAGTACGCTATTAACTATTAACGTACCTGTCTCTTCCGAAACGAATGAGTACGAGAGTCAGAGCAGAGCTACCATCGTTCCTTCTGAGTCT
+
445><>CBBDCCCAAABBBCCCCCF?CCC00/:9;;;?:<ADBCBB?AC?C?CCCBBBBB3B@BBBBA@@B??=5=A;;<<;$4;6;.55)555.5555===<=:>8<?:>;:49>??@;99;;?BC@A?@?B99:@BBCCCCCC@B?B;;7;BBBCGCC@@@?BBD?::89@?=AAA??6=;;6=?AAA.=?<@?ABBCC?@00,//8737379@@?:>>;4448383344(3::045;998:99=>///;:9:=3338888:6>BA<A=@>A899977799
@ATNG8:03255:06655
GATGGTAGCACGAGTCACTCATATCCAGAAGATCTAGGAACTCTAGAAGAATTCAGATTTTTAACACGAGAGTAAACGTAAAAAGAAGGTTTTACAAGACTCACGTTTAACAATATTGCAGCAGTACGCACACAATCGAAGCCGCAGTAAGGATGGCTAGTGTAACTAGCAAGAATACCACGAAAGCAAGAAAAAGAAGTACGCTATTAACTATTAACGTACCTGTCCTCTTCCGAAACGAATGAGTACCTCTCAGACGCTCGTCCTACCATCGTTCCTTCTGAGTCT
+
:<>D@BBBBBA@;;>BBCCCBBBBC@CCE=?@@9559.56;;;99995:<<<9BC<<8??>0@,///8::;;=<=5;4;9:::$44395:::0<5515>;9995555)56993944.47////:7/5555:5557:777)//)/:778>7;6;6605>><<<:?55559=>9@@9??;288:9;3:??=@BBAA3?A>A@B@@@A9:49=A=@@<>;>@@@@<@B;;7;BB?B?BBC>DBB=??@@A>?<@BBCDCBCBBBBBBB?BCB?>==@C@CAD?CABBBAAA
@ATNG8:03206:06725
GATGGTAGAGTATCATGTGTATCTCCAGAAGATCAGGAACTCTAGAAGAATTCAGATTTTTAACACGAGAGTAAACGTAAAAAGAAGGTTTTACAAGACTCACGTTAACAATATTGCAGCAGTACGCACACAATCGAAGCGCAGTAAGGATGGCTAGTGTAACTAGCAAGAATACCACGAAAGCAAGAAAAAGAAGTACGCTATTAACTATTAACGTACCTGTCTCTTCCGAAACGAATGAGTACTCACTCTCATATGACACTACCATCGTTCCTTCTGAGTCT
+
@?BCADDCBBBBBCCBCCCDBBCBA>AAA?ABAA@@>@@CCDCDCC@CD@B@BCBDCCCC5B@BCBCCECHBBB>BCCCCCC2AA=A5<;;*;BB?CBCDDDD??=@@BB@CCB?BBBCBBBBCCCCCCCCC@CBBC@DCCBCBBB?B?BA@>@BBBEBBB@BABDDD?BB?BBB?BABBD>CBB>>?>>>.=?>A999BDCAB?B?BBCC??;<<BBA<@CB;;;C@B@CDE>BBD@BBBDCBBBDCCC@ABBBBABBBBCCCC@CA??C?A?@@BBCBB:::
@ATNG8:03211:06718
GATGGTAGACATATCGTACTCTCTGTACTCATTCGTTTCGGAAGAGACAGGTACGTTAATAGTTAATAGCGTATTTCTTTTTCTTGCTTTCGTGGTATTCTTGCTAGTTACACTAGCCATCCTTACTGCGCTTCGATTGTGTGCGTACTGCCGCAATATTGTTAACGTGAGTCTTTGTAAAACCTCTTTTTACGTTTACTCTCGTGTTAAAATCTGAATTCTTCTAGAGTTCCTGATTCTTCTGGGTCTACGCTCGTCGCGCTACCATCGTTCCTTCTGAGTCT
+
//9:6<@@ADBCCEBAACB;::BB<=BBADAA>AAA@8?>4:0:;999::9>:>?A9?=?@?=7?6:@@?AD8885=B==>+<<7=<;<3;77/(//-(--(---8895:=96<=9818=<9>999//-3--(...3(.255555:::>==9>==<;::8::396556;9::555(53333)3...-222'25559*-...773557+222&2777=6:69949:5536638)---,(-6),,56),,,825577795539.//95;99773<8<6<>==:::<
@ATNG8:03211:06731
GATGGTAGATATATGCACGCTCTACCAGAAGATCAGGAACTCTAGAAGAATTCAGATTTTTAACACGAGAGTAAACGTAAAAAGAAGGTTTTACAAGACTCACGTTAACAATATTGCAGCAGTACGCACACAATCGAAGCGCAGTAAGGATGGCTAGTGTAACTAGCAAGAATACCACGAAAGCAAGAAAAAGAAGTACGCTATTAACTATTAACGTACCTGTCTCTTCCGAAACGAATGAGTACACATCGTCGTGTCGTGCTACCATCGTTCCTTCTGAGTCT
+
D@BB@BBBBECCCBBBDCCBBCBBB@DCC?BBBGBC>B@BBBCBBB?BB?C?ABBBBBBB2A>BAB@BCCCBBA<ABBBCCD5BB>A5;;;.;AA?CABBECBCC?C@@@>@BC?BBBDDBCCCCCCGCBCC?B@??;@@ACCCCC?CBCCB?CCDDBBBC@ABABBB?CC????;??@@@<AAA@?????1?C@C?>?DDBBB?>;>==>5;5;=A@@=@BAAABA?A????:?CC?BABADDBAABBBBBBBBCBBBBBBBBA>B>??B@C@B?BCBBBBAA
@ATNG8:03216:06700
GATGGTAGGCGTGTGAGAGTCTGCCCAGAAGATCAGGAACTCTAGAAGAATTCAGATTTTTAACACGAGAGTAAACGTAAAAAGAAGGTTTTACAAGACTCACGTTAACAATATTGCAGCAGTACGCACACAATCGAAGCGCAGTAAGGATGGCTAGTGTAACTAGCAAGTATACCACGAAAGCAAGAAAAAGAAGTACGCTATTAACTATTAACGTACCTGTCTCTTCCGAAACGAATGAGTACGAGAGTCAGAGCAGAGCTACCATCGTTCCTTCTGAGTCT
+
955C<?DC@CCBB@@@BAB;;;=990;@><ACCCBB@B?C@@ACBB>BD?B?BBBBCCDD3C@BBBCDCBCBBA;??=><<<,993:?CCC:CCC<??BAAAABC?B?BA:?>>5;;===;;;>>>@?==8839???=A???AB??<?=@>B?BBBBBBCC@BAABBB???????=?AAAA=ACD?BCDFD/BC?BBCCBBA@@=?8>=>>8<>?9999;==<999A?B?AA@3=9918<<??@ABBC>>??BBB===@@B===D<@@AAA=A<@;>>AAAA<=
@ATNG8:03220:06707
GATGGTAGTAGTACACTAGTCATACCAGAAGATCAGGAACTCTAGAAGAATTCAGATTTTTAACACGAGAGTAAACGTAAAAAGAAGGTTTTACAAGACTCACGTTAACAATATTGCAGCAGTACGCACACAATCGAAGCGCAGTAAGGATGGCTGGTGTAACTAGCAAGAATACCACGAAAGCAAGAAAAAGAAGTACGCTATTAACTATTAACGTACCTGTCTCTTCCGAAACGAATGAGTACACATCGTCGTGTCGTGCTACCATCGTTCCTTCTGAGTCT
+
CBBB?BBCCDCCCBCBBBBCCBBBC@CCC@CCCC@@?A?BAIDFBB?AC@C@EEC@@@@@1@@BCBCCBCB@@?8=?=?@@@0@C@F@CCB:CDD@CABBBBD999;@CB@BBB@BCCCCCCCCCCCBBDDD?CCCD?BBBAAA@?<B?CBB?BCD@CAAA@AAACCC?CC?BBB<??AAA<A@@>?>=>>1?A?BA@@BDAA@9=:=<AA5;5;>B;;7:@?@?A@=A@BBB>BBB?BBBBBCCCCBBABBBBBCBBBAAADBB?B??@B@C?C?BBCCCB>>
@ATNG8:03222:06738
GATGGTAGCATCATGCATATCTCACCAGAAGATCAGGAACTCTAGAAGAATTCAGATTTTTAACACGAGAGTAAACGTAAAAAAGAAGGTTTTACAAGACTCACGTTAACAATATTGCAGCAGTACGCACACAATCGAAGCGCAGTAAGGATGGCGTAGTGTAACTAGCAAGAATACCACGAAAGCAAGAAAAAGAAGTACGCTATTAACTATTAACGTACCTGTCTCTTCCGAAACGATGAGTACCTCTCAGACGCCTCGTCCTACCATCGTTCCTTCTGAGTCT
+
455505:=<=9666==B966<>>>B@;;58;:49//)/)///;76:6>>6>8?@A@@@@@)=6888889----7/77-/////#4;.4.444&59>8==<;666<<7<99986?>:;;;=BA<<>@@A;;@9=;00/;799;=>==A;G<@00,0/0=89:<>:>>>::><==;><<8<9899*8;<8;;;;;,33/3:::::::@=@>;7;A:>4;;ACC@@A@>9545=.39:-8887=:><;;6;;;;;=>B?@<?A?9=86654::=79192918<<>>>>=
@ATNG8:03224:06704
GATGGTAGCATCATGCATATCTCACCAGAAGATCAGGAACTCTAGAAGAATTCAGATTTTTAACACGAGAGTAAACGTAAAAAGAAGGTTTTACAAGACTCACGTTAACAATATTGCAGCAGTACGCACACAATCGAAGCGCAGTAAGGATGGCTAGTGTAACTAGCATGAATACCACGAAAGCAAGAAAAAGAAGTACGCTATTAACTATTAACGTACCTGTCTCTTCCGAAACGAATGAGTACTATGTAGAGCTCTATACTACCATCGTTCCTTCTGAGTCT
+
AAAC@BBBCDCCCCBBCCCCCDCCB?@@@?CBBCBB?C@BBCCECB>AA8A@BBC><???1?<BB@A@BCBAAA8?<;:999$9;:;2444&5;@:@CCBCDBBB?B?BB?BCC@BBBCCCCCCCCCCCCCC@DDBB@CBBABABB?EAC;;;;CBCCCDD@BBBCCAA?A=AAA@FECCC@CBB?BDDDC2CC@CCCEEBCCC@C@BBBB?B?CBBBB@BBBAA@@5:6:AC=CBC>AABBBBBAADCCBBBBBBBBAAA???@<>>@>>:>=C577AABAA>
@ATNG8:03227:06727
GATGGTAGCGCACCATAGATACAGTACTATTCGTTTCGGAGAGACAGGTACGTTAATAGTTAATAGCGTACTTCTTTTTCTTGCTTTCGTGGTATTCTTGCTAGTTACACTAGCCATCCTTACTTCGCTTCGATTGTGTGCGTACTGCTGCAATATTGTTAACGTGAGTCTTGTAAAACCTTCTTTTTACGTTTACTCTCGTGTTAAAAAATCTGAATTCTTCTAGAGTTTCCTGATCTTCTGGATAGCGAACGCGATATACTACCATCGTTCCTTCTGAGTCT
+
;;==@CBBCCCCC@B;;;CDCCCBBABA@A=ACCC>CCAGCCCGCCC?ABA@@=A;@>?@;?@CBBCCBA@?788888'8:7;;:=5:<<A7;>@283-338;;;8<==<BB==;=CC?B>B??<?A??<?BBB?@>?>@@888???>??;;6;=<9<<8=5;:::;<;99498???5?<A;<<<=<+;:6:<1<///8<5759+22222#27777,2,2959:===222'23866955/59>7>:==;//)/53389222;///*/.56A08689==777777
@ATNG8:03227:06728
GATGGTAGTCTCAGATAGTCTATAGTACTCATTCGTTTCGGAAGAGACAGGTACGTTAATAGTTAATAGCTGTACTTCTTTTTTCTTGCTTTCGTGGTATTCTTGCTAGTTACACTAGCCATCCTTACTGCGCTTCGATTGTGTGCGTACTGCTGCAATATTGTTAACGTGAGTCTTGTAAAACCTTCTTTTTACGTTTACTCTCGTGTTAAAAATCTGAATTCTTCTAGAGTTCCTGATCTTCTGGACGACGCGCACTGACACTACCATCGTTCCTTCTGAGTCT
+
ABBC@ECBB@AA00/?=<CDDAA@BCC@A<;;7;??@8@D@CACBAAEBC@CCEDD@D@AA?=<B>@>>000@://)/44444#488;;<<7<==@@B;;59B5784?;<::??885==@=BB?D?DCCCCCDDABBCC?BCBCCCCCBCCCBBBBD?BBB@CG@B?BBBBBBBCC@CBCBB7@;@=?A@@@,@BAAA;ACB;;<CCAB>BBBB2BCCAA?A@DC@CB;;;A@<@<@@@AAA=B;;7;ABB;<<BBBCCCCCCCCCF@CBBDC@CACACBCCCL;;
@ATNG8:03232:06743
GATGGTAGAGTACAGTGTAGTAGACCAGAAGATCAGGAACTCTAGAAGAATTCAGATTTTTAACACGAGAGTAAACGTAAAAAGAAGGTTTTACAAGACTCACGTTAACAATATTGCAGCAGTACGCACACAATCGAAGCGCAGTAAGGATGGCTAGTGTAACTAGCAAGAATACCACGAAAGCAAGAAAAAAGAAGTACGCTATTAACTATTAAACGTACCTGTCTCTTCCGAAACGGATGAGTACTATAGACTATCTGAGACTACCATCGTTCCTTCATGAGTCT
+
<88>;::=9:9><996<<>>>BBAA?ACCBCCDECC?B>BBBAABD@BB=?=?BA@BBBB3B<=<:?>;==887.7<0////$//)/5;<</=;=?@;AC===BB=A>;;6:AA=ABBACCDAABCBAACCC>;;9:69<<:@<58196=4405<@@BBBB=?>888@<::58836==<<;533348>CCDD)BB?=>8=>>@:81569899-55(67>??=AAAABA@;<6778-3<<????88998@@CBB@>=<>?;:;::::;7:<9/0)06:*0///8988<
@ATNG8:03233:06749
GATGGTAGTGTGTCTCTGAGAGTAGTACTCATTCGTTTTGGAAGAGACAGGTACGTTAATAGTTAATAGCGTACTTCTTTTTCTTGCTTTCGTGGTATTCTTGCTAGTTACACTAGCCATCCTTACTGCGTTTCGATTGTGTGCGTACTGCTGCAATATTGTTAACGTGAGTCTTGTAAAACCTTCTTTTTACGTTTACTCTCGTGTTAAAAATCTGAATTCTTCTAGAGTTCCTGATCTTCTGGGTGTATCAGCGAGTATCTAATCGTTCCTTCTGAGTCT
+
<69?;?DCC;;;BCBABCICJCCBCCBBECCC?A99993;?B?BCBCCBB>ACB;;7<?BCCC?B@BBCCCCCCDACCCCC5CC=B;;;7;BBC@CBCABC?AABBCC@CCCCCCCC?CDD?B?CCBB@:9979CCC@BBBBCBBBFBAAB:;:A=BBB@BB@C@DDBCCBBBHGDBBBB<B@C@CCCCC3BBBCC>BCCBAADECC@CCCD5C;;;;@C@CB@CCCDCCB>A?AAACCD>AACB=BCCCCCDCCCCCBCBB;;9;BCC?C@B>BB@@@@;;
@ATNG8:03235:06700
GATGGTAGGAGACACGTCGCACACGTACTCATTCGTTTCGGAAGAGACAGGTACGTTAATAGTTAATAGCGTACTTCTTTTTCTTGCTTTCGTGGTATTCTTGCCAGTTACACTAGCCATCCTTACTGCGCTTCGATTGTGTGCGTACTGCTGCAATATTGTTAACGTGAGTCTTGTAAAACCTTCTTTTTACGTTTACTCTCGTGTTAAAAATCTGAATTCTTCTAGAGTTCCTGATCTTCTGGATATGATTGACTCGTGCTACCATCGTTCCTTCTGAGTCT
+
@@BGAFBB?BCBBBDEC@@ACCCCCCCCECAA>ACCC>DC@C@CCDCC???@CABA=?>@CCC@C@@??DEDBBB9BA???1@@8@???8=A@@=AAA=AA?>>;?AA=AAAABBCB@BB@<?<>>=?BCDD<AA>>:=>??@@@BBBA?AAA@@7;;A:;;7;<A@@?CCBBA====DD;E:=8:;::9+:<;<<7=@@@A@A==;/7778(8>=??=B=BB;>>>@=>>;@<@B>>>@=@?A<@@BBBBB;???AAAAA@@@B<:8:=A;A:>8>>@??:;:
@ATNG8:03236:06722
GATGGTAGCGCACACATAGATACAGTACTCATTCGTTTCGGAAGAGACAGGTACGTTAATAGTTAATAGCGTACTTCTTTTTCTTTGCTTTCGTGGTATTCTTGCTAGTTACACTAGCCATCCTTACTGCGCTTCGATTGTGTGCGTACTGCTGCAATATTGTTAACGTGAGTCTTGTAAAACCTTCTTTTTACGTTTACTCTCGTGTTAAAATCTGAATTCTTCTAGAGTTCCTGATCTTCTGGAGATATCATCAGCGCAGCCTACCATCGTTCCTTCTGGAGTCT
+
----(--/7799555;;956555:55555554.444</66:=;@@CCCCC,//://)/399:D?D?BAAA@:95:899999(444)489909:55.555.59.55::5616>@;A<CDAGEK?B<BB;;;;;;4;9@B299@666<<=;;?<<??@;?@A?@>9<+000/945==8@=>==+;.5.55555$4::<=05695;;555>.555&55555155:>.555599:.4.4449<<9>;;5955556=555<9955555.55<4944/7272727//)/---/
@ATNG8:03239:06708
GATGGTAGGCACTGCGCACACATCCCAGAAGATCAGGAACTCTAGAAGAATTCAGATTTTTAACACGAGAGTAAACGTAAAAAGAAGGTTTTACAAGACTCACGTTAACAATATTGCAGCAGTACGCACACAATCGAAGCGCAGTAAGGATGGCTAGTGTAACTAGCAAGAATACCACGAAAGCAAGAAAAAAGAAGTACGCTATTAACTATTAACGTACCTGTCTCTTCCGAAACGAATGAGTACTATAGACTATCTGAGACTACCATCGTTCCTTCTGAGTCT
+
><<C@CBC?AA666=BBBCCCCCGG?CBB?ABBB;;6:;B@BBBBB@BB>A@BB@@@BAB2B?AACDDBBBA@@9>?@@CCC1CB?B?BBB9BEFGC<=<CBB@@=AACCACCC@CDAABBBCCBBCBBCBC@BBBB?BBBBBCBC=@<@AA<AADEDCCC>BAABDG@BB@@>??ABAAA<@>><::9999%9A;@?@?BB>=?;?:==>C4;5;<@;;6;@@@@@A=@=@AA<AAB?BAABCCCCAABBBBCBCCCBBCBBC??;?A@@A=@=??BAAAA999
@ATNG8:03240:06720
GATGGTAGTATCTGCACACTCTGTCCAGAAGATCAGGAACTCTAGAAGAATTCAGATTTTTAACACGAGAGTAAACGTAAAAAGAAGGTTTTACAAGACTCACGTTAACAATATTGCAGCAGTACGCACACAATCGAAGCGCTGTAAGGATGGCTAGTGTAACTAGCAAGAATACCACGAAAGCAAGAAAAAGAAGTACGCTTTTAACTATTAACGTACCTGTCTCTTCCGAAACGAATGAGTACACACTCTCATATGACACTACCATCGTTCCTTCTGAGTCT
+
//9@:BBDDAB@CCCCCCCDHFCCD@CCCACCBC@?<@>ACCCBAA@CB?B@??999999'9:@=?BA@A@;??8<>;;:::.:?=C5;;;&9@<<?CCAAAB@@>@@AA=BA@=ADCBBDCBBCAAAAAABACCCC?BBABDDAA>A@C@@=@BB@@@BD=@@?BBD@BB?BAA>>@@@@000=:==>>>0>D@BBAB@9:::+97?@A>=A==>>??=C>====@<A<AAA:@;<8;FA@@A>>>AA@@???=>>C@?>>>==<@ABBB?C?C?BBBCAA>>
@ATNG8:03243:06739
GATGTAGGCGTGTGAGAGTCTGCCCAGAAGATCAGGAACTCTAGAAGAATTCAGATTTTTAACACGAGAGTAAACGTAAAAAGAAGGTTTTACAAGACTCACGTTAACAATATTGCAGCAGTACGCACACAATCGAAGCGCAGTAAGGATGGCTAGTGTAACTAGCAAGAATACCACGAAAGCAAGAAAAAGAAGTACGCTATTAACTATTAACGTACCTGTCTCTTCCGAAACGAATGAGTACGATGAGATCTCGTGTGCTACCATCGTTCCTTCTGAGTCT
+
CCBBBCC?BCBCCCBCCCCA@BCC>CDCACDCBBB<@<A@BBA@@<@A<A>BBB;;;;;':7=8=@858==BB6A<=>???.?A@H@FEE999:>A:89977AB@C?BA;B@@688??AA;;;;;=>>898<@@BB=AAA>==87056><B<?>AAAA@B@BA??AA=AB?A@@=AAAAA<A@=;0////(//)/::/85@@@<@;???B<A=@@??@<@>@>;;=:@<@AA9ACC?CBCBBBBBBBCB@>>@??>>>>><?@@:>=A<@;@=A=AAAA>?==
@ATNG8:03251:06738
GATGGTAGCTATACGTATATCTATGTACTCATTCGTTTCGGAAGAGACAGGTACGTTAATAGTTAATAGCGTACTTCTTTTTCTTGCTTTCGTGGTATTCTTGCTAGTTACACTAGCCATCCTTACTGCGCTTCGATTGTGTGCGTACTGCTGCAATATTGTTAACGTGAGTCTTGTAAAACCTTCTTTTTACGTTTACTCTCGTGTTAAAAATCTGAATTCTTCTAGAGTTCCTGATCTTCTGGGTCTCTCTCTCACGCCTACATCGTTCCTTCTGAGTCT
+
;59B:=CBCCBCCCCBDCCEDCCCCBBBBC;;:;CCD=CC;:9;AAABBB@C@@AE?A?ABBC?C?AABDDCCCC@AAAAA2AB?BBCC=CCCC?AAA@CC?99:A@A=BBBBBBBC?CCC?A<AAAA?>>><@A>>7;;A>>??;;;AAA>>>?;===;?@;A:>>@@@@?==9887AA5?8=6<<===+<@888-8==888=;==5;:;;)7<A=>:?9??<@A@@>>><?=AA@@@B7:;BB9@@ABBA?????ABA=>==>>??B=B=A:==ABBA@A
@ATNG8:03254:06745
GATGGTAGCATCATGCATATCTCACCAGAAGATCAGGAACTCTAGAAGAATTCAGATTTTTAACACGAGAGTAAACGTAAAAAGAAGGTTTTACAAGACTCACGTTAACAATATTGCAGCAGTACGCACACAATCGAAGCGCAGTAAGGATGGCTAGTGTAACTAGCAAGAATACCACGAAAGCAAGAAAAAAGAAGTTACGCTATTAACTATTAACGTACCTGTCTCTTCCGAAACGAATGATACTGCGTCTCACTCTCGACCTACCATCGTTCCTTCTGAGTCT
+
B@AB?<=B=BA@@666>A::A0//:6:;?8<;>>:?7??BCDBBCB@CB?A?AA??<<;;+=544==<A<8333(3344:::)<>:>:===2===8<5555;;995;8<<8=AA=@A;:;B@@@C;;9BAA@=AA@@=@@CA@@@@<@>ABA<AABAB@@@?BBAA??=?A>A?>98339919771//////#/;5//*/==>;;@7<4<8=<:A=55:CC;?=>00/<650-//(/0/)/699;<<===;;969;=::<///17776:;;::5:7<7;>=<;;58
@ATNG8:03207:06778
GATGGTAGCACACGAGATCTCATCGTACTCATTCGTTTCGGAAGAGACAGGTACGTTAATAGTTAATAGCGTACTTCTTTTTCTTGCTTTCTGTGGTATTCTTGCTAGTTACACTAGCCATCCTTACTGCACTTCGATTGTGTGCGTACTGCTGCAATATTGTTAACGTGAGTCTTGTAAAACCTTCTTTTTACGTTTACTCTCGTGTTAAAAATCTTGAATTCTTCTAGAGTTCCTGATCTTCTGGGCTGCGCTGATATGCGCTACCATCGTTCCTTCTGAGTCT
+
7;;A;@<95::@5955599>9;9;<<:9:=9;7;BC>9>C6;15::99;;.5;;9?<@7;9;<:><>CCCBBB=B??=<<<)9358///(///88)0/7.8@6=@@?792586555<<47;?;?;>=@::;>>:>>;;6;>?A@@686;=<<9:99,//5553.5388555555839:::>.>9>9<7===,<///:*//;9;869//,-999+6-/+/:5;5??<?@@@@@F=A:==<<:;56<==2;//-=7--/::66;AA@=>:=@@@A<B=D:??>>?B?;
@ATNG8:03210:06777
GATTAGTGTGTCTCTGAGAGTAGTACTCATTCGTTTCGGAAGAGACAGGTACGTTAATAGTTAATAGCGTACTTCTTTTTCTTGCTTTCGTGGTATTCTTGCTAGTTACACTAGCCATCCTTACTGCGCTTCGATTGTGTGCGTACTGCTGCAATATTGTTAACGTGAGTCTTGTAAAACCTTCTTTTTACGTTTACTCTCGTGTTAAAAATCTGAATTCTTCTAGAGTTCCTGATCTTCTGGGTAGCGACGCGATATACTACCATCGTTCCTTCTGAGTCT
+
9597@BCCECCCBBBB;<<CCCGGEECC@@?ABCC>CC@B@BBBBCCC@CCBBCFIAICCC@CADFCBB::;B@CCEDD5BC?B@AA>ABBB@CDFADG@BCCBBC@CHCCCCCC@CCD@D@CCCBBBDFACBBB@CCCCECCCCCCCCCDCC?BBC?CC?C?BBBCBBCCC>A@@@@.;5;>A@@AA,@@AAC=AAFBBCCCBA5;;;;*;@@AB?B@DD?BBCCF@A?@AA@@DDC@@@AB<BAAACCCCCAAADCCBBCC@BBBCD@B=@=@@ABC:::
@ATNG8:03212:06750
GATTAGTATAGAGCTCTACATAGTACTCATTCGTTTCGGAAGAGACAGGTACGTTAATAGTTAATAGCGTACTTCTTTTTCTTGCTTTCGTGGTATTCTTGCTAGTTACACTAGCCATCCTTACTGCGCTTCGATTGTGTGCGTACTGCTGCAATATTGTTAACGTGATTCTTGTAAAACCTTCTTTTTACGTTTACTCTCGTGTTAAAAATCTGAATTCTTCTAGAGTTCCTGATCTTCTGGTGTCTGATCTGTATCACTACCATCGTTCCTTCTGAGTCT
+
9;;7ACCCCBBCCCBBBCCCCDDCCCCB;;=;CDE?CC@C@CCCCCCC@C??@B?B?BCBA?AACCC@AABBC?BBBBB3BB@D???<?BBD?AAC@CB?>=>BFD?A@@CCA??:>>@<>;?>A?AA>?:?@BB:==>==<?AAA???B???<@@@<AA<?<@@A@@@=BA8==?DF;B7;588787(8@767.7/////:;:@;?DDD.;<<<>:?9@@<@@A@???=@:>=>>>?9==?<?@BBAABB@@=<<A???A@@;@AAAA<A<A7;;>>?::8
@ATNG8:03212:06754
GATGGTAGCTATACGTATATCTATGTACTCATTCGTTTCGGAAGAGACAGGTACGTTAATAGTTAATAGCGTACTTCTTTTTCTTGCTTTTCGTGGTATTCTTGCTAGTTACACTAGCCATCCTTACTCGCGCTTCGATTGTGTGCGTACTGCTGCAATATTGTTAACGTGAGTCTTGTAAAACCTTTCTTTTTACGTTTAACTCTTCGTGTTAAAAATCTTGAATTCTTCTAGAGTTCCTGATCTTCTGGTATGACTAGTGTACTACTACCATCGTTCC
+
>;<=?BCAA@C>CBB=CCCCBAAA966=BBBC?>000+0@+0)////:9:5;<=<<8@8=<992:24<33333334:9ABB144><;;??2=;38089<358?=>>BAB=AA@;;;00,/=7272///..337:155364...55522289888778152226;7=8<<?>=<===025777*7.77.7:<=>.=><9;19/66//(/79-/+-997'3-/).94948>8>>;<<?>9=:99:@:;59;=06///9-///555369<>5/-)---56),)
@ATNG8:03221:06758
GATGGTAGCGCATATCAGCGCAGCCCAGAAGATCAGGAACTCTAGAAGAATTCAGATTTTTAACACGAGAGTTAAACGTAAAAAGAAGGTTTTACAAGACTCACGTTAACAATATTGCAGCAGTACGCACACAATCGAAGCGCAGTAAGGATGGCTAGTGTAACTAGCAAGAATACCACGAAAGCAAGAAAAAGAAGTACGCTATTAACTATTAACGTACCTGTCTCTTCCGAAACGAATGAGTACAGAGAGTACGATATGTCTACCATCGTTCCTTCTGAGTCT
+
>>@B?CBABBEC:;;BAAACJCDCC=BBL@BAABA@2945:=;<AB<;;9<9@A<A=@@@+A?AAB>==>00)00*000/9::+:=9=065505<<4699999999455:::=CC?=BBBBB=ACCCBCCCBD@ECCE?A@DBBBCC?C?AAB>BBAAABBC@BCGDBB?CD=@?@<>>=>>9;;>:;;><>.=A=@999BBBCC?C?CCCC@B>@@AAA=ACDAABC@C?BAA=A;;7;AAB@AAB???AAABBBBBBCB??@BA>ABAAB>A>B?BBCBB888
@ATNG8:03225:06796
GATGGTAGCTATACGTATATCTATGTACTCATTCGTTTCGGAAGAGACAGGTACGTTAATAGTTAATAGCGTACTTCTTTTTCTTGCTTTCGTGGTATTCTTGCTAGTTACACTAGCCATCCTTACTGCGCTTCGATTGTGTGCGTACTGCTGCAATATTGTTAACGTGAGTCTTGTAAAACCTTCTTTTTACGTTTACTCTCGTGTTAAAAATCTGAATTCTTCTAGAGTTCCTGATCTTCTGGGTGTATCAGCGAGTATCTACCATCGTTCTCTGAGTCT
+
;59A;CBBACBBBBDDDCCCCBCBCBCCCE;:4:?@A8AA5;6;CBCCA@?@B@A@>B7;:AA<@>AABBBCC@@;::787$7989=?>7<@AD?DCC?:969:>??B?BCDCAAAB@BAB<:49=><<778=BA@A588?>>?>=>>@@A@>==7:;?<@A<?<?@@?@?@A@8<:::;/;9?:>>AAA/ABBBC:?666><=>==8=>=>.===<A8=:==<????>>>=A;>>A@@@776:<6///66:::==<<<<<66680///9=666;?666///
@ATNG8:03226:06754
GATGGTAGGACGAGCGTCTGAGAGGTACTCATTCGTTTCGGAAGAGACAGGTACGTTAATAGTTAATAGCGTACTTCTTTTTCTTGCTTTCGTGGTATTCTTGCTAGTTACACTAGCCATCCTTACTGCGCTTCGATTGTGTGCGTACTGCTGCAATATTGTTAACGTGAGTCTTGTAAAACCTTCTTTTTACGTTTACTCTCGTGTTAAAAATCTGAATTCTTCTAGAGTTCCTGATCTTCTGGCGCTCTGTCACGTCTGCTACCATCGTTCCTTCTGAGTCT
+
@;??>;CC@BCBB@@?@BCCCBBB@@A@CCBB@B@@D?CD@D@DBBBBBD@CCBEC@C?BBBB@D?CCCCCCCCCACDCCC5CD?BBCC>CBBB?BBB=BB7;;ACCCACCCCFGGG@CCC?B@CCCDCCCC?BBBC@CCCCCDCBCCDBB???E?CBB=@@<?=@BCCEDCCC?BBBBB9B>C>;;;;;*;CBBC>CCECDECBBB5;;;;*;CCAA?A@CC@BCDCB@A>@@CCECCC?@@A@ABBCCCCDBCBBBB@A@CCB@BAA@@<@?B=@@FCCCAD
@ATNG8:03233:06753
GATGGTAGCACGACACGACGATGTGTACTCATTCGTTTCGGAAGAGACAGGTACGTTAATAGTTAATAGCGTACTTCTTTTTCTTGCTTTCGTGGTATTCTTGCTAGTTACACTAGCCATCCTTACTGCGCTTCGATTGTGTGCGTACTGCTGCAATATTGTTAACGTGAGTCTTGTAAAACCTTCTTTTTACGTTTACTCTCGTGTTAAAAATCTGAATTCTTCTAGAGTTCCTGATCTTCTGGAGATATCATCAGCGAGCTACCATCGTTCTTCTGAGTCT
+
:4==8<ABCAAA:;><<<=///::BCAAABBB@BCCC?CE@C@BCCCCBC?BBB@@=@@BC@@>@?C@??<====9<<<<;+:@5>?@:3?AAA@C@?<99399<>>A>>>?ECCCC?BBA<A;@@AA@;;;<AABB;;<;@@>>>>>>>>>>>A:>;A<>>:><@@@??????;>>>>>5><?<?@@@@,=9999+,,,,,,275728@=@*85559596>=4>;;:;AA;A6665;==<>>D=CA>???B==>A=<<>:::8>4977;;*--)-,66-..7
@ATNG8:03239:06750
GATGGTAGCGCACACATAGATACAGTACTCATTCGTTTCGGAAGAGACAGGTACGTTAATAGTTAATAGCGTACTTCTTTTTCTTGCTTTCGTGGTATTCTTGCTAGTTACACTAGCCATCCTTACTGCGCTTCGATTGTGTGCGTACTGCTGCAATATTGTTAACGTGAGTCTTGTAAAACCTTCTTTTTACTTTACTCTCGTGTTAAAAATCTGAATTCTTCTAGAGTTCCTGATCTTCTGGAGATACACATGATACTCTACCATCGTTCCTTCTGAGTCT
+
;59C:>DCBBBCCBACCCCCBBBBBCCCCCCB@BBCC>BB@D@BBBBCCC@CCCCB@C@CAAA?C@BCCCBBAA@<99999'9B=A@BB<ABBC?CCB?CC=AAABBB?BBCCBBCC@BCC=@=ABBBCBBB?CCDC@BCBBBCCCCCCCCCCCC@BBB@BC@E@BBBBCCDCB@BCCCD;D@C?BBBBA,@@@@=ADDGCCCCBB5;;;;*;@BCEAE@BB>@@CBCCB?B@BBBCCE@BBCACFCCBBDBBBCBBBCCCCCB?A??>A>A@C?B@CBBB@@
@ATNG8:03240:06791
GATGGTAGTGTGTCTCTGAGAGTAGTACTCATTCGTTTCGGAAGAGACAGGTACGTTAATAGTTAATAGCGTACTTCTTTTTCTTGCTTTCGTGGTATTCTTGCTAGTTACACTAGCCATCCTTACTGCGCTTCGATTGTGTGCGTACTGCTGCAATATTGTTAACGTGAGTCTTGTAAAACCTTCTTTTTACGTTTACTCTCGTGTTAAAAATCTGAATTCTTCTAGAGTTCCTGATCTTCTGGGTGTATCAGCGTGTATCTACCATCGTTCCTTCTGAGTCT
+
888>=@>@?BBBBBJCCCCCCB;;;B@@@@@@<BACC>AA?A@CBBCBCC@CBBBB@CICCCC@D?CCCCDCBCCBBBBBB2BC@DDEG?CBBA?BA@=AB?CCBABC@CCGCABAC@DFD?C@CCCCHBBB@CBDD@CCAAACBBBCCCCBBAC@DCC@BB@B@BBBCCBBBB?C;;;;.;<@>BBMHD3CCCCC>CCCAAABDCB@CFCG5FBABD@C@CG@CCCBBBD@C@A@ABBA?A@@B<BBBCCCCCCDBAABDFC;;9;BBBB@C@D?A@BCCCCC
@ATNG8:03240:06793
GATGGTAGTATCTGTCTACGAGAGCCAGAAGATCAGGAACTCTAGAAGAATTCAGATTTTTAACACGAGAGTAAACGTAAAAAGAAGGTTTTACAAGACTCACGTTAACAATATTGCAGCAGTACGCACACAATCGAAGCGCAGTAAGGATGGCTAGTGTAACTAGCAAGAATACCACGAAAGCAAGAAAAAAGAAGTTACGCTATTAACTATTAACGTACCTGTCTCTTCCGAAACGTAATGAGTACACACTCTCATATGACACACTACCATCTTTCCTTCTGAGTCT
+
99@A466BA9>:5556<<<>@><<;9<<=8;;;;==9>9;;;:>>A<;;9B8??>;;===.=>BBBBBBB>?>C987;9999$9:24.599+9=96;><<<>=9:25749299:<AC;::@@BABACABBBB?B@@@@CCB@@:;;4:2:;9.49;9::<<7:9448=7>=997;8444:=28771337778%8>97909@=>>=>;:9><>@:>:<=B;;6;:;:?><986=::/:.--)-5789:=:::;;88893333333998833/7>///(/(/(/999::85
@ATNG8:03245:06774
GATGGTAGCACGAGTCACTCATATCCAGAAGATCAGGAACTCTAGAAGAATTCAGATTTTTAACACGAGAGTAAACGTAAAAAGAAGGTTTTACAAGACTCACGTTAACAATATTGCAGCAGTACGCACACAATCGAAGCGCAGTAAGGATGGCTAGTGTAACTAGCAAGAATACCACGAAAGCAAGAAAAAGAAGTACTCTATTAACTATTAACGTACCTGTCTCTTCCGAAACGAATGAGTACAGAGAGTACGATATGTCTACCATCGTTCCTTCTGAGTCT
+
:??C@C?@?;665<@CBBBHGCBBB<ABB>BABBAA?B?CBCBBBC?CE@DABCA@?ABA0@<??=CEEBBBBB<A@ABBDA0CA=?4999&5;;496666>=6996<@@9=AC?BBBCCBCCCCGCCCCBB?BCBB@BBBAAB;:8;@CBB@CBBBC;;;@CBCBAB?AA>ADC>BBBBC8=9939?@@@.9:;?>AA:99==;@<@B?E;>;>>???======??=@=@@@:?AA5888888>A@@>>>>>AE>>=A>>>@>=8<888=:=8=:><99::55
@ATNG8:03246:06754
GATGGTAGCTCTGCTCTGACTCTCGTACTCATTCGTTTCGGAAGAGACAGGTACGTTAATAGCTAATAGCGTACTTCTTTTTCTTGCTTTCGTGGTATTCTTGCTAGTTACACTAGCCATCCTTACTGCGCTTCGATTGTGTGCGTACTGCTGCAATATTGTTAACGTGAGTCTTGTAAAACCTTCTTTTTACGTTTACTCTCGTGTTAAAAATCTGAATTCTTCTAGAGTTCCTGATCTTCTGGGCAGACTCTCACACGCCTACCATCGTTCCTTCTGAGTCT
+
@ADC@DDABBCDBBBCBCCCDCCBBBCCCCCB?BBCE=BB?B?BCCCCAB?AECBA?A@CCCCCB@CBCCBBCCD@CCCDC5@@<@BBB=BCBB@BBA=AA7<;@CCE?BBCCAAAD@DCC=A=BDECEBAA>AACD@DBCCBBBBBBBACCCCC?BAA?AC?B?BBCCBBBBB@BBBBB<B>B;::::9*:BBCD>CBBCCCBBAA5;;;;*;@@AB@B?CD@BCCCC@A>A@CDBBBB>@@CF?DCCCCCBBBBCBBDD?CBC@CBBBC?B?B@BBCDBB??
@ATNG8:03248:06793
GATGGTAGGAGACACGTCGCACACGTACTCATTCGTTTCGGAAGAGACAGGTACGTTAATAGTTAATAGCGTACTTCTTTTTCTTGCTTTCGTGGTATTCTTGCTAGTTACACTAGCCATCCTTACTGCGCTTCGATTGTGTGCGTACTGCTGCAATATTGTTAACGTGAGTCTTGTAAAACCTTCTTTTTACGTTTACTCTCGTGTTAAAAATCTGAATTCTTCTAGAGTTCCTGATCTTCTGGGCTGCGCTGATATGCGCTACCATCGTTCCTTCTGAGTCT
+
ACCC?BDD@DAABBBCCCC@@BBBBABACCAA?AEGF>CB?B?BDDDCBA?BCDBB?B?BCCC@C?BBAAACCCC??????1?C@BBBC>BBBC>BBB@BB>==>CAA=ABBBBBBB>CAA:@;>>>=>><=;???>:?AA>>>A?AA@@@<<=A===<<@@;><AACAAAAAA<A@@@@6A=A<>>AAA/@@>>>3>==<==>>===DCCA/D???@;@=BA<==>A???=A=AAAA>>8==AA7@888A=;;?AAAA?AA>@>:<>>@B<@<@6:8=>A>??
@ATNG8:03207:06800
GATGGTAGTGTGTCTCTGAGAGTAGTACTCATTCGTTTCGGAAGAGACAGGTACGTTAATAGTTAATAGCGTACTTCATTTTCTTGCTTTCGTGGTATTCTTGCTAGTTACACTAGCCATCCTTACTGCGCTTCGATTGTGTGTGTACTGCTGCAATATTGTTAACGTGAGTCTTGTAAAACCTTCTTTTTACGTTTACTCTCGTGTTAAAAATCTGAATTCTTCTAGAGTTCCTGATCTTCTGGACAGAGTGTGCAGATACTACCATCGTTCCTTCTGAGTCT
+
4:4406=BCB@@BCCCCBAAABBBBDCCCCBB?BAAC=BB?B?CABBBCC@CCCBC?A?BHHFACABBCBCCCAB?BCCHJ:CCAECCC>CCCC?CCD@FCACCCBBCADCCCCCCB>BBB<A?@BBBBCCC@CCCC@BBCCCCFCCCCBCBBCC@CBB@BB?CADEBBCCBBB?AAA@@3A5;5;ABCC5CBCDG=@@@@ABBBCE?ACBA,@;;<CAEIEFABBBBBBB>B>ABBCBB?CCB@CDCBBBCCCECBBCCCCBBB>@@@@A?C@C?AACCCBBB
@ATNG8:03208:06826
GTTGGTAGCACGACACGACGATGTGTACTCATTCGTTTCGGAAGAGACAGGTACGTTAATAGTTAATAGCGTACTTCTTTTTCTTGCTTTCGTGGTATTCTTGCTAGTTACACTAGCCATCCTTACTGCGCTTCGATTGTGTGCGTACTGCTGCAATATTGTTAACGTGAGTCTTGTAAAACCTTCTTTTTACGTTTACTCTCGTGTTAAAAATCTGAATTCTTCTAGAGTTCCTGATCTTCTGGACAGAGTGTGCAGATACTACCATCGTTCCTTCTGAGTCT
+
BB?B@DDBAABCDBAA0000//99<CCCCCBB@BCCC>CCAD@CCCCCCC@CCDCB?B?BC@@?@@CDDCCAA<D>BAAAA.?<7>BEB;BDCC9::@==>;???;?@8@@@@@@@A<@@=8=;????CB>>:>@>>:>A@>>>===>A>>>??>5;:;8==6=:=@??>:9995;>>CC2C7=:=@@@?/>?===-86;966///8/6565'3559928225-2C:>99@;?;>>5//8)./8288;=656<<==;:::::<>>::;:@A7;7:<A<9///=:
@ATNG8:03210:06824
GATGGTAGGTGCACATGAGTGTATCCAGAAGATCAGGAACTCTAGAAGAATTCAGATTTTTAACACGAGAGTAAACGTAAAAAGAAGGTTTTACAAGACTCACGTTTAACAATATTGCAGCAGTACGCACACAATCGAAGCGCAGTAAGGATGGCTAGTGTAACTAGCAAGAATACCACGAAAGCAAGAAAAAAGAAGTACGCTATTAACTATTAACGTACCTGTCTCTTCCGAAAACGAATGAGTACACATCGTCGTGTCGTGCTACCATCGTTCCTTCTGAGTCT
+
@@AF@CBC?B@A@CBBCCDCCCDCC@CDD?BBBBCB?B?CBBBCBB@CC?B?A@??????0@?BCCCCCC<<=D=AA;;;;;*;@;@=BDD2BBB?BBBCCBB;::6;?AC>BBB?BBBBB<;;DECCCCCCC?BA996;BACCCBB?B=A@@=@AABBAA@@CCECCD??@=????D???F<??A<?>=>=>&=@;=>=>???@A?B?BA@C=D==>CHD>;9:9:90*060000)00030//<<<<==B@734969>B???:99@A;=??8839=A<BBBBBBDB
@ATNG8:03211:06829
GATGGTAGAGTATCATGTGTATCTCCAGAAGATCAGGAACTCTAGAAGAATTCAGATTTTTAACACGAGAGTAAACGTAAAAAGAAGGTTTTACAAGACTCACGTTAACAATATTGCAGCAGTACGCACACAATCGAAGCGCAGTAAGGATGGCTAGTGTAACTAGCAAGAATACCACGAAAGCAAGAAAAAAGAAGTACGCTATTAACTATTAACGTACCTGTCTCTTCCGAAACGAATGAGTACTGTATCTATGTGTGCGCTACCATCGTTCCTTCTGAGTCT
+
:;<D@FCCCBCCCCC@AAJCCC@CC?BAC?CBBB??<@@BBCDDBB@CC@C@BBBCCDDD0D=BBCCDBBBBCC>CDDEEEE1CC?A49996:CB?CBBDBBC996;?A@>ABB?CCDBBBBCCCCBBBBBC@CCBB?CBCCBBBB?B?BBA@BDCDCCCC?AAAACA?BA>AAA:><<;;3<<=999999:%0;:;0/0??DCB>=>8ACA7;7;ACCC@CCBBBBB?B?BBA;A;;:;CFGDCDDABBBB@@AABCCCAAABAB?CABBB?A;>9><B<<=BB
@ATNG8:03212:06846
GATGGTAGTGTCATATGAGAGTGTGTACTCATTCGTTTTCGGAAGAGACAGGTACGTTAATAGTTAATAGCGTACTTCTTTTTTTCTTTTGCTTTTCGTGGTATTTCTTGCTAGTTACACTAGCCATCCTTACTGCGCTTCGATTGTGTGCGTACTGCTGCAATATTGTTTAACGTGAGTCTTGTAAAACCTTCTTTTTTTACGTTTACTCTCGTGTTTAAAAATCTGAATTTCTTTCTAGAGTTCCTGATCTTCTGGGTGTATCAGCGAGTATCTACCATCGTTCCTTCTGAGTCT
+
ABBB?CCCCBBBBCAAACEDBBBBBABBBBBB@BCCDE8BC@D@;;;F@AAACDCCC?C=AA;;7;>A@>@@;;9>9=?>>>>>#>9>909:?@<.@=>?;@;;;,;;5;ABABB>BBBBCGCC@BBB?B@BBBCCCDC@CCAA?@BBBBCCCDDFCCCCCB?BDDABCB>B?BBBBAAA:;4;;;;;.:=A<;;;;;;;#9?:;96:ABABCGBBBC0:;;;*;DDBC@DD?CCC>CCCBBBB>B?BBBB@?<@?@@:@BBBHCCCCCCCCBBCB::8;AAAC@C@B@DDDBBBBB
@ATNG8:03213:06848
GATGGTAGTATATCGCGTCGCTATCCAGAAGATCAGGAACTCTAGAAGAATTCAGATTTTTAACACGAGAGTAAACGTAAAAAGAAGGTTTTACAAGACTCACGTTAACAATATTGCAGCAGTACGCACACAATCGAAGCGCAGTAAGGATGGCTAGTGTAACTAGCAAGAATACCACGAAAAGCAAGAAAAAAGAAGTACGCTATTAACTATTAACGTACCTGTCTCTTCCGAAACGAATGAGTACTACTCTCAGAGACACACTACCATCGTTCCTTCTGAGTCT
+
955A:>CCABBDDABAA@AACJDCC@B@@>@B@@@B?B@CCCCBCC@CCAD?@@ACDDDD2D?CCAAADBAABB=:9;@@@@1@A>?29::*9@@?CCFCCCC;;6;@AB>BBB?BCCCCCAAABBBBBBBD@CCCB@B@@@CCBB@B?CAA?BBBBCCCC?CCCBBB@BC?BBA9=>::::+:::3:BCFCC)CC@>:79CBAB@7;79>A>5;5;=A@@=@BAAABB?A?A@A9A::8:BBABBBCBBBBBBBAAABDBBBCBBA<?7679)/)/)///9>==>
@ATNG8:03216:06839
GATGGTAGTGATACAGATCAGACACCAGAAGATCAGGAACTCTAGAAGAATTCAGATTTTTAACACGAGAGTAAACGTAAAAAGAAGGTTTTACAAGACTCACGTTAACAATATTGCAGCAGTACGCACACAACCGAAGCGCAGTAAGGATGGCTAGTTTAACTAGCAAGAATACCACGAAAGCAAGAAAAGAAGTACGCTATTAACTATTAAACGTACCTGTCTCTTCCGAAACGAATGAGTACGATGAGAGAGCTCTCTCTACCATCGTTCCTCTGAGTCT
+
CCBB=BCCCCABBBBBDCCCCCCCC?BBDACDCBBB@CABBCCCCC@AB?B?BB@@?BBB+=8CCAAABBBBBF=AA:;;;;*<;<;:;::.;>;5;C@AAEEAA?AADDACDE@BCBCCCCCBBBBCBBAA?AAEJ?CCBCBBCCAD@CCD@BBBBBB=B@CCDCDJAEK@CBB=AA;<<.;?=:?DDD9CB@BBAAAAABB?A>@?<<299,:@@=?<?@A@A??<??BBB<ABC?DCBBBBBCCCBBCECBB@@ABBBABBB=@;888*.+..::::>B?
@ATNG8:03225:06831
GATGGTAGATACTCGCTGATACACCCAGAAGATCAGGAACTTCTAAGAAGAATTCAGATTTTTAAACACGAGAGTAAACGTAAAAAGAATGGTTTTACAAGACTCACGTTTAACAATATTGCAGCAGTACGCTCACAATCGAAGCGCAGTAAGGATGGCTAGTGTAACTAGCAAGAATTCCACGAAAGCAAGAAAAAAGAAGTTACGCTATTAACTATTAACTGATACCTGTCTCTTCCGAAACGAATGAGTACACATCGTCGTGTCGTGCTACCATCGTTCCTTCTGAGTCT
+
445B9>B:65:;;@=@ECC;99??C<;;>:<<@@@@=?:00)0//)/638969488733777'33(33333333377(3344444$49.44.555&5559>@==<<9555)5.4<.444.499444::595555565:=@==;???>@A@@:?;>996:AAACBBA<9:9:>>9??<@>@=@BBBA9B>><?BBBCB)BB@BC@B??>?@@:=97998393///9666)-//...;4=5:::0533.3....689922288777;775///...(.5559795;4////-2--
@ATNG8:03227:06839
GATGGTAGGAGACACGTCGCACACGTACTCATTCGTTTCGGAAGAGACAGGTACGTTAATAGTTAATAGCGTACTTCTTTTTCTTGCTTTCGTGGTATTCTTGCTAGTTACACTAGCCATCCTTACTGCGCTTCGATTGTGTGCGTACTGCTGCAATATTGTTAACGTGAGTCTTGTAAAACCTTCTTTTTACGTTTACTCTCGTGTTAAAAATCTGAATTCTTCTAGAGTTCCTGATCTTCTGGGCTGCGCTGATATGCGCTACCATCGTTCCTTCTGAGTCT
+
:9;E;BBB@CCDCCCCCCCCCCCCCCCDCC;:::BEC>CC@B?BCCCAAA@CCBBA?B?BDDD@D?BBABBBBCEA>>>>>1>D@CCAC=CAAB?AAA@CB>778BED@B@AADCBB?B?@<@<@@@?AA@><>@@@6::A??><<>>BBA>>>@=:::=>=:>=???@@@@DD<@@AAA;A;A9==AAC/AA@@@9@>>678A???;@DDD/C;;;D=D<@A=D?@@@@@;><>B???A;<<=@6<///;;;;BBAAAA?>>==8>=>=@=A<A:;;;@BB>>
@ATNG8:03228:06838
GATGGTAGCACGACACGACGATGTGTACTCATTCGTTTCGGAAGAGACAGGTACGTTAATAGTTAATAGCGTACTTCTTTTTCTTGCTTTCGTGGTATTCTTGCTAGTTACACTAGCCATCCTTACTGCGCTTCGATTTGTGCGTACTGCTGCAATATTGTTAACGTGAGTCTTGTAAAACCTTCTTTTTACGTTTACTCTCGTGTTAAAAATCTGAATTCTTCTAGAGTTCCTGATCTTCTGGACAGAGTGTGCAGATACTACCATCGTTCCTTCTGAGTCT
+
ACDD@CCCCCB@;;BBABB<66@ABB;;:CBC?CIFH>BB?B@BCCDBBB@BBBBB?B>@@AB?C@BBBCCB=<<8;==>=+::6?<>858BBB>AAF@CB<?>@AAA=ACBAA@CC>BCA;A;@@A@@@>>9=?>?A:AAA<==A>AABBA??<:99>BB?@<;;;B>>>@>9:5555&54:.5////(/:<==-//6587=?@C;>>>?/=99:A<A<@@<@??AA@A=?7;:<:67+//6/6;9==@@@C>?>>>@A@@??<@?>===A<>;>@@@B@@>
@ATNG8:03229:06805
GATGGTAGGACGAGCGTCTGAGAGGTACTCATTCGTTTCGGAAGAGACAGGTACGTTAATAGTTAATAGCGTACTTCTTTTTCTTGCTTTCGTGGTATTCTTGCTAGTTACACTAGCCATCCTTACTGCGCTTCGATTGTGTGCGTACTTGCTGCAATATTGTAACGTGAGTCTTGTAAAACCTTCTTTTTACGTTTTACTCTCGTGTTAAAAATCTGAATTCTTCTAGAGTTCCTGATCTTCTGGGCAGACTCTCACACGCCTACCATCGTTCCTTCTGAGTCT
+
445=:>>>;C966=<<555<=4568<<=<996:?=>>7=<9B@>>=B999=<>==>:>9666@1615999////727::99(794445<4<<<>8;;;9>=9=<;;?@:>666<5//)///)/4:;9;;555.5544.55::::;;9450599>:837--(---0559<;66597<5555&5.5.55555$555555&59999;;;;;49;;<)55==<.5.5:55459:::7:7;<;<<=;>=@@4698:6,,,,,,257:)//5(--//<6:6:499/44;44
@ATNG8:03230:06805
GATGGTAGATACTCGCTGATACACCCAGAAGATCAGGAACTCTAGAAGAATTCAGATTTTTAACACGAGAGTAAACGTAAAAAGAAGGTTTTACAAGACTCACGTTAACAATATTGCAGCAGTACGCACACAATCGAAGCGCAGTAAGGATGGCTAGTGTAACTAGCAAGAATACCACGAAAGCAAGAAAAAGAAGTACGCTATTAACTATTAACGTACCTGTCTCTTCCGAAACGAATGAGTACACATCGTCGTGTCGTGCTACCATCGTTCCTTCTGAGTCT
+
;;<MAEBBBC;;;@@BAAA=@CBCC>AA@AD@@@CB@BACCCCCBB?BA7:8:AA@ABBB+B8B=8=8>=>?==6=8;6>??+;;;@9AAA9BCC@CBCCCDEDD?A?AB?BBC@DCCCBBBDDCCCCBBBB?BCBB@BBBCCDCD?C?A00,0=@000?@=@BBAAA?CB<99448=BBB<BB?<77999(9B?CBBBCBBBC?@<@@@A<@<;;@BB@BCCBBBB?A>ADF>CBA?ACCCCBBBBBBBBBCCCCBBBBDBBAA>ABBCC?C?C=AABBBBAA
@ATNG8:03231:06837
GATGGTAGTGTGTCTCTGAGAGTAGTACTCATTCGTTTCGGAAGAGACAGGTACGTTAATAGTTAATAGCGTACTTCTTTTTCTTGCTTTCGTGGTATTCTTGCTAGTTACACTAGCCATCCTTACTGCGCTTCGATTGTGTGCGTACTGCTGCAATATTGTTAACGTGAGTCTTGTAAAACCTTCTTTTTACGTTTACTCTCGTGTTAAAAATCTGAATTCTTCTAGAGTTCCTGATCTTCTGGACGACGCGCACTGACACTACCATCGTTCCTTCTGAGTCT
+
@:BB@CDCAABBCBDCCECCCCCCCCCCDD@@<@???<AC@D@AABCAAB@CBBAB?D?ECCD?B@BDCCBBCCC??>>>>0>B=BBCC>CCCDABBA=@C6;;;CCCAFFCCBCDC@BBC@CACGDECCCC@BCBC?BCCCCCBBCCCCCCBBB?B@@?@BAG?BBCCHDBCC?B@@@@9@@C@AAAAA1@CDID>CCDDCDCCCB?BBBB2BBCCC@BACD@DDECC@@>@?BAAA::6;@B=BCAAACBAAAA@ABCCDCCC?AADCEAD@D?BBCCCCCC
@ATNG8:03238:06822
GATGGTAGGACGAGCGTCTGAGAGGTACTCATTCGTTTCGGAAGAGACAGGTACGTTAATAGTTAATAGCGTACTTCTTTTTCTTGCTTTCGTGGTATTCTTGCTAGTTACACTAGCCATCCTTACTGCGCTTCGATTGTGTGCGTACTGCTGCAATATTGTTAACGTGAGTCTTGTAAAACCTTCTTTTTACGTTTACTCTCGTGTTAAAAATCTGAATTCTTCTAGAGTTCCTGATCTTCTGGCGCTCTGTCACGTCTGCTACCATCGTTCCTTCTGAGTCT
+
A@DE@CCC@DB@BAAAB@@@BBCC?CCCCCAA=ADDD:@A?D@BBBBBBC?CCCCG@B@CCCC?C?CCCCCBCCC=>????1>B?A@@@;?BBB?BCC@CD@BBBCBH@BBCCCCCC?CCC?C@CCCCA@@B?BBCC@CCBBBCBBCBBBBBBCA@DCD?BB?B?CCCCCCCCC@CDDDD;C?B=::999(9BBCD<BBDCCCBA@>4::::*:@ABB@C@DC@DBBBBBB?B?BCDCCC@A@B@CCCCBBBBCCCDBAAAAA@A<@BBBC?B?B?CCBAAC?A
@ATNG8:03241:06836
GATGGTAGCGCACACATAGATACAGTACTCATTCGTTTCGGAAGAGACAGGTACGTTAATAGTTAATAGCGTACTTCTTTTTCTTGCTTTCGTGGTATTCTTGCTAGTTACACTAGCCATCCTTACTGCGCTTCGATTGTGTGCGTACTGCTGCAATATTGTTAACGTGAGTCTTGTAAAACCTTCTTTTTACGTTTGCTCTCGTGTTAAAAATCTGAATTCTTCTAGAGTTCCTGATCTTCTGGTCTACTACACTGTACTCTACCATCGTTCCTTCTGAGTCT
+
@?AB@CDCCCCCBBBCCDFCCCCBABBBBBBC@BCDD=CD?C?CCCCCCC@BCCCC<B>BCCB@B@CBBBBBBBB?BBCCC3@@:>AAA<BBBC@ECCACDABAACCGADBCCCCAA=ABC>B>BBBBC;;;?AACD@BBCCCCCCCCCCCCDCC?ABB@EE@B@CBBBCBCBB@BCDCC;C?@=@BDDC2BC@@@;@BB;;;ABBC@CEJH5CBCCH@IIJC@BBCCBBB@CACCCCBB?@@C?CABACCCBBBCBGGGCCCCC@@@@@@=@@C?CCBBB@@@
@ATNG8:03243:06841
GATGGTAGGAGACACGTCGCACACGTACTCATTCGTTTCGGAAGAGACAGGTACGTTAATAGTTAATAGCGTACTTCTTTTTCTTGCTTTCGTGGTATTCTTGCTAGTTACACTAGCCATCCTTACTGCGCTTCGGATTGTGTGCGTACTGCTGCAATTATTGTTAACGTGAGTCTTGTAAAACCTTCTTTTTACGTTTACTCTCGTGTTAAAAATCTGAATTCTTCTAAGAGTTCCTGACTCTTCTGGGCTGCGCTGATATGCGCTACCATCGTTCCTTTCTGAGTCTACACCGACTGCCC
+
4444.4::.44495559:<<>@@@?A:65;@B>BCCC>BC?B8:;:BAAB?A@@?@<?<@@@B5;44:<785>;;477777$374778>2:;;=6:;B>@C>799C??;?AAABBBB?A==;?;===::///6//)/836755;999;;:756::9-5.5?6===B=>>=>=99::37;;;;.;49477979.:AA@D;:887;78////6666'/./55.515727..)....3806----76066880///5335895555555...2522-.).5994999>8899//.3.565333;)
@ATNG8:03244:06823
GATGGTAGCATCATGCATATCTCACCAGAAGATCAGGAACTCTAGAAGAATTCAGATTTTTAACACGAGAGTAAACGTAAAAAGAAGGTTTTACAAGACTCACGTTAACAATATTGCAGCAGTACGCACACAATCGAAGCGCAGTAAGGATGGCTAGTGTAACTAGCAAGAATACCACGAAAGCAAGAAAATAGAAGTACGCTATTAACTATTAACGTACCTGTCTCTTCCGAAACGAATGAGTACATAGATATACGTATAGCTACCATCGACGAATAGAAGTCT
+
::<B?CBACCCCCCEFCCCCCDDCF?BBB?CBCBBB;C;BB@AACF@CC>A>AABBBCCC+B7BBBBAA>@?87.;794444$49397===/66<8=@>B@BAA@?C?BB@BCC@BB@@@@;;;;;:ABBBB>ABBB@BBCCCCBB@C@C;;;;CCBBBBC@B@@?BB>AB??@?>@@BCC>A@?=@>>>+887=8==;889---383----(-(---8;6:;;:8:<0545>>7==<>>???@::9999>>@@@988;;<?<<::5//-2----(///.3:?C;
@ATNG8:03254:06824
GATGGTAGTATCTGCACACTCTGTCCAGAAGATCAGGAACTCTAGAAGAATTCAGATTTTTAACACGAGAGTAAACGTAAAAGAAGGTTTTACAAGACTCACGTTATCAATATTGCTGCAGTACGCACACAATCGAAGCGCAGTAAGGATGGCTAGTGTAACTAGCAAGAATACCACGAAAGCAAGAAAAAGAAGTACGCTATTAACTATTAACGTACCTGTCTCTTCCGAAACGAATGAGTACTATAGACTATCTGAGACTACCATCGTTCCTTCTGAGTCT
+
444:5555<;;;@;;;<<>666<;94;6916;=@@D@B>BBBBBAA>;;7;?@???AAA@2@9?==@>??<899*874444&4;.4.599+955.5555;<==>:;;<;;?00+0<><<=<:==>@9:9@@9>=AC@BCACCCBB787:AA<A:789@::29338==>BC=B<B?A>933(3996<9;::(55/265558822,248:77194/////(.88555:262677-5::5:<999:444:337777><=@>BBBB@?8?@;;;6=6<*//:96688
@ATNG8:03208:06860
GATGGTAGAGTATCATGTGTATCTCCAGAAGATCAGGAACTCTAGAAGAATTCAGATTTTTAACACGAGAGTAAACGTAAAAAGAAGGTTTTACAAGACTCACGTTAACAATATTGCAGCAGTACGCACACAATCGAAGCGCAGTAAGGATGGCTAGTGTAACTAGCAAGAATACCACGAAAGCAAGAAAAAGAAGTACGCTATTAACTATTAACGTACCTGTCTCTTCCGAAACGAATGAGTACACACTCTCATATGACACTACCATCGTTCCTTCTGAGTCT
+
@<<E;DBCBBBCDCBBCCGCCCCBB@BDCACBBB@?<@>AABBCCC@CC?CACCC;;;;;*;?BBBBCHHLCBB>BCCDDDD2DF?B4;:;.;BD?CCCBBBBAA>A@CC@ACC?CCBBBBBDEDCBCCCBE@CC@@>@CAAAB@@<A?BA@?@BBBDCCD@CCCCCB???<?AA=AABBC8???9<===?.>@?B???BBBEE?B>A??;8=8<AC;<8;B;;;CB@EABBB;A@@=@CCBBBC@@@BAACCBBBBBBGCBCBB?@@?BB=@?A<ACAAA?@>
@ATNG8:03209:06867
GATGGTAGATACTCGCTGATACACCCAGAAGATCAGGAACTCTAGAAGAAATTCAGATTTTTAACACGAGAGTAAACGTAAAAAGAAGGTTTTACAAGACTCACGTTAACAATATTGCAGCAGTACGCACACAATCGAAGCGCAGTAAGGATGGCTAGTTTAACTAGCAAGAATACCACGAAAGCAAGAAAAAGAAGTACGACTATAACTATTAACGTACCTGTCTACTTCCGAACGATGAGTAACGAGAGAGCACACGTGAAGCTACCATCGTTCCTTCTGAGTCT
+
--88(-00;6>?=;666<>>;;<<@8===54/////)/27778:33-333(3288733333$369:;;>?==;;:3335<===);;5:.555&5557=>>><<<55.9;::29>@<ABBAB@@?@?BAB:;:=9<<00,-8::.00:6=;@?<8<;;444(438:;;;;7>:4:=82:6///(//668:>::+7858;;=3338///596888:6;;;73,3663.---(-2-,(-----/99939/33333;;88597///(/67850....3.30504-...3..
@ATNG8:03215:06860
GATGGTAGCGCACACATAGATACAGTACTCATTCGTTTCGGAAGAGACAGGTACGTTAATAGTTAATAGCGTACTTCTTTTTCTTGCTTTCGTGGTATTCTTGCTAGTTACACTAGCCATCCTTACTGCGCTTCGATTGTGTGCGTACTGCTGCAATATTGTTAACGTGAGTCTTGTAAAACCTTCTTTTTACGTTTACTCTCGTGTTAAAAATCTGAATTCTTCTAGAGTTCCTGATCTTCTGGATAGCGACGCGATATACTACCATCGTTCCTTCTGAGTCT
+
?ACB@BABBBA@@BCCCECBCBBBBCBBBB@@<@BBC=BB?C@DCBCBBC@BBB;;455:=9>5@=@ACCBCBBA>;<<<<*;B=@;;;7;BAB@BCIFCCACCCCCC@CCCGGCCC?BBB6;7;CDBBB;<7;ACB@CBCCGECCDB;;;@CCCAECC@BB?B?BB;<;CCCB>A;;;;.;=B=@AAAA,AC;;;0;@A@AAB;;<>BDEE5EA@AC?B?AA?BBBAAAA7;8;BCCCB>B@B?BACCCCCCCHCCCBBBCCCC@BBCBB?B?B?BBB;;;@@
@ATNG8:03216:06852
GATGGTAGGACGAGCGTCTGAGAGGTACTCATTCGTTTCGGAAGAGACAGGTACGTTTAATAGTTAATAGACGTAACTTCTTTTTGCTTTGCTTTCGTGGTATTCTTGCTAGTTACACTAGCCATCCTTACTGCGCTTCGATTGTGTGCGTACTGCTGCAATAATTGTTAACGTGAGTCTTGTAAAAACCTTCTTTTTACGTTTACTCTCGTGTTAAAAATCTGAATTCTTCTAGAGTTCCTGATCTTCTGGTGTCTGATCTGTATCACTACCATCGTTCCTTCTGAGTCT
+
:5?A9<FC@BB;;994>>9:6<=D<=<<==9:99BCD<@A>@<??>>:<<8=B@B@D4:69@@@==9>>0//:8838=699=<<+//::1//5=3;;<<7;//)/727/65<=:;;;<<@==995949;=>?>@@9929=>>5><;555555554///::2//)/3996;+55<665;=>8===@@@+=59.55999$55<@>4@595555959.5555$55555.57<<75/////:)/)/::;<=055<5;;;;><<<@@@@ABCBBBBB?;;:@?;?=A=;;;BB@@@
@ATNG8:03216:06857
GATGGTAGTCTCAGATAGTCTATAGTACTCATTCGTTTCGGAAGAGACAGGTACGTTAATAGTTAATAGCGTACTTCTTTTTCTTTGCTTTCGTGGTATTCTTGCTAGTTACACTAGCCATCCTTACTGCGCTTCGATTGTGTGCGTACTGCTTGCAATATTGTTAACGTGAGTCTTGTAAAAACCTTCTTTTTACGTTTACTCTCGTGTTAAAAATCTGATTCTTCTAGAGTTCCTGATCTTCTGGTCTACTACACTGTACTCTACCATCGTTCCTTCTGAGTCT
+
88<?;::<<<<:@59:9=:5555555;;;;AB?C000*0<)0)/:///99.55554.47:<;<59.5445////:)//777'8::5;<>>39855.55:277)///:79.55<<:555.55;.4.599555996<=;;5;<;55597779;//)///)///4::8>544455599<8555555$549.55999$55=<@39/////7757)////$/-----35727744444.4.488:::3945.555599555::996555555.44444.438.44448899
@ATNG8:03219:06875
GATGGTAGTAGTACACTAGTCATACCAGAAGATCAGGAACTCTAGAAGAATTCAGATTTTTAACACGAGAGTAAACGTAAAAAGAAGGTTTTACAAGACTCACGTTAACAATATTGCAGCAGTACGCACACAATCGAAGCGCAGTAAGGATGGCTAGTGTAACTAGCAAGAATACCACGAAAGCAAGAAAAAAGAAGTACGCTATTAAACTATTAACGTACCTGTCTCTTCCGAAACGAATGAGTACATAGATATACGTATAGCTACCATCGTTCCTTCTGAGTCT
+
77;A:?@BBBDDCCB?>>B>>:66C;DCD@BBABAA<A799;<@CD?D@:C@CB;;6>>>+B899=BB>D=BBB:>=@@AAA2AB=A5;;;.;AC?BBBBBB@@@?@@DD@EBC?BAAABBCBBBCAA@B;;7<CCC:<;CAAABC@D?CBB@BBAAB@@?=::8A9958B;@@?<>:::92937/778899%9=;7:48B?=>=168(89=:1757<>>>:>@??>>@9?<;@C<;AA<><>BAAABCBAABB9:9===@@===;;7;A>>B?F>C675><7567
@ATNG8:03221:06857
GATGGTAGTATATCGCGTCGCTATCCAGAAGATCAGGAACTCTAGAAGAATTCAGATTTTTAACACGAGAGTAAACGTAAAAAGAAGGTTTTACAAGACTCACGTTAACAATATTGCAGCTGTACGCACACAATCGAAGCGCAGTAAGGATGGCTAGTGTAACTAGCAAGAATACCACGAAAGCAAGAAAAAGAAGTACGCTATTAACTATTAACGTACCTGTCTCTTCCGAAACGAATGAGTACTACTCTCAGAGACACACTACCATCGTTCCTTCTGAGTCT
+
@?@L@CCCCCCCCBBBDDDDCCCCC?BAC?CCCCBB?B@CEDCCCB=BB?C@DCCCCCCC3C@CCBCBCBB???9>@@AAAB2BB?B=@BB9BBGACCCCCCDDD?C?BB?CCC?BBBCCCCCCCCCCCCCD?BBBC@CC??@CCC@C?CCC?ABBBBBBB?BBBBBB?BD?BBB@CAAAB=@??<?BCCC3BA>ABBBCA@?B<?:?@AC?B?BBBBC?CCABAAA>B?BBD>CBB?BBBEBBBBBBBCBBABCCDFEBBBCDD?BBBBB?B?B?BCDDABAB
@ATNG8:03222:06882
GATGGTAGAGTATCATGTGTATCTCCAGAAGATCAGTAACTCTAGAAGAATTCAGATTTTTAACACGAGAGTAAACGTAAAAAGAAGGTTTTACAAGACTCACGTTAACAATATTGCAGCAGTACGCACACAATCGAAGCGCAGTAAGGATGGCTAGTGTAACTAGCAAGAATACCACGAAAGCAAGAAAAAGAAGTACGCTATTAACTATTAACGTACCTGTCTCTTCCGAAACGAATGAGTACTGTATCTATGTGTGCGCTACCATCGTTCCTTCTGAGTCT
+
0//;:;A@@AA@9;9;;?FDCCCDEABA=:<>>>>A<<9<>>>CCCABC@B?BBC@@AAA2@@CCDCCCCBCCC>GCCCHCC5DC@C@CCC9C;;8;CBBBBCCC@C???=?AA?BBBCBBCBBBBBBCCCC?BCBC?BBBBCDBB@C@C:::;BCBBBBC@DCCCBB?BC?BAC?BBA??8?8848CCDC3BB?CAAACCCCC?B@B???:=:=ACCC@CCAB@;;8;@CCC>A;<7;;:BBBBCBCBBBBBBBBCCBAABBBB>AABAB?E?C<??ABBBBB
@ATNG8:03225:06861
GATGGTAGGTGCACATGAGTGTATCCAGAAGATCAGGAACTCTAGAAGAATTCAGATTTTTAACACGAGAGTAAACGTAAAAAGAAGGTTTTACAAGACTCACGTTAACAATATTGCAGCAGTACGCACACAATCGAAGCGCAGTAAGGATGGCTAGTGTAACTAGCAAGAATACCACGAAAGCAAGAAAAAAGAAGTACGCTATTAACTATTAACGTACCTGTCTCTTCCGAAACGAATGAGTACCTCTCAGACGCTCGTCCTACCATCGTTCCTTCTGAGTCT
+
@@AD@FBB?BBBBCCBBCCCCCCDD?DDB?CCCC999:?BBCBBCD@CC?B?BBBBCCCC1C@CCCCCBBBCBD>CCCCCCC5CC@C@CBB:A@@<@BBABBCBC@C@CC?AAA>AAAACCCCCCCCCCCDD@DCCC?BABBBBBB?B@C@@>@CCCDCCC>CCCCAA>BB@A@@<==BBB9B@@:??=???(<A=A000@@BBF>@>==AA5;7;BJBC@BCBB@@@@C?BCC>CCF@CBAABCC?BBBBBABACA@AACC?BBB>==>@B?A>AACCC@AA@@
@ATNG8:03229:06890
GATGGTATATATCGCGTCGCTATCCAGAAGATCAGTAACTCTAGAAGAGTTCAGATTTTTAACACGAGAGTAAACGTAAAAAGAAGGTTTTACAAGACTCACGTTAACAATATTGCAGCAGTACGCACACAATCGAAGCGCAGTAAGGATGGCTAGTGTAACTAGCAAGAATACCACGAAAGCAAGAAAAAAGAAGTACGCTATTAACTATTAACGTACCTGTCTCTTCCGAAACGAATGAGTACACATCGTCGTGTCGTGCTACCATCGTTCCTTCTGAGTCT
+
@?@B?CCCBB@DCDDDDCBBCCCB@CBC?CCCCDDCE@CFEBBBB?BCCC@CBBCDDDD2C@CCDCCCCC@@@:?@;<;;;*;C>C4;;;6;BE@CBBBBBCDC?B?BB?BBB>BBBBBBCBBBBBBDDCC@CCBB?BCDDCC@@?A@CCC?CCCCCCCC@BBBBBB?AA=ACB=AA???9=>>;::::9:%:><?:48?>CBB<==8ADD>A>ACCAA?AB@A@BBAC@DCE>BAA>@BBCCBCCAAACAABBBCCCCCBBBCFABAAAC@C?B?BBCCBB@@
@ATNG8:03231:06864
GATGGTAGCATCATGCATATCTCACCAGAAGATCAGGAACTCTAGAAGAATTCAGATTTTTAACACGAGAGTAAACGTAAAAAGAAGGTTTTACAAGACTCACGTTAACAATATTGCAGCAGTACGCACACAATCGAAGCGCAGTAAGGATGGCTAGTGTAACTAGCAAGAATACCACGAAAGCAAGAAAAAAGAAGTACGCTATTAACTATTAACGTACCTGTCTCTTCCGAAACGAATGATACAGAGAGTACGATATGTCTACCATCGTTCCTTCTGAGTCT
+
@BCD@CCBBBCCCAAAGCBBACDCC@CCC@CCBBBB@B?BBCCBDC???>??ACBBBCCC+B6??=CAACCCCD:@>;;;;;);@=C<@?>4>BA=@BBBCDCCBAD@CB?C@@>@CCCCCCCCCCCCCBBB?BBBC@CBBBCCCC@C@DBB@BBBBCDDD@BBBBBCADD??@?>AABCC<A@>;999999%9?;A989BBCBB?B?BBAA:@:@BHBC@CCBBCBC@C?BCD?E@?=@C@?????CBBBBCCCCCCCBAAABB?AAABB@C?B?BBBBBBBB
@ATNG8:03237:06893
GATGGTAGCACGACACGACGATGTGTACTCATTCGTTTCGGAAGAGACAGGTACGTTAATAGTTAATAGCGTACTTCTTTTTCTTGCTTTTCGTGGTATTCTTGCTAGTTACACTAGCCATCCTTACTGCGCTTCGATTGTGTGCGTACTGCTGCAATATTGTTAACGTGAGTCTTGTAAAACCTTCTTTTTACGTTTAACTCTCGTGTTTAAAAATCTGAATTCTACTAGAGTTCCTTGATCTTTCTGGCTCTCGTAGACAGATACTACCATCGTTCCTTCTGAGTCT
+
;69B;>DCB@AA:;9<=>@0//<=ABCBBB::9:CCC=CD?B?A@?ABAA?ABBB@>@=?@CB?C?BBBDCBBBB9ABABB2A@<@7888&7;:=4>:?<AB?CBBB@?9??@@BBBB?BCB=B>>>>887=>=@?>><?A@AAA>;;;;>=====888898818;@AABB>?>A<AAABB5A1818999:+9<666)-)-3---9@7;<7=?>=/>:;6;7;7///698;A==:>5;4:=<///*///7@@===A>>>@AA>>>>==;:3;;;==;?<?<@@@AAAAA
@ATNG8:03238:06867
GATGGTAGGCGACATACATACGCGCCAGAAGATCAGGAACTCTATAAGGAATTCAGATTTTTAACACGAGAGTAAACGTAAAAAGAAGGTTTTACAAGACTCACGTTAACAATATTGCAGCAGTACGCACACAATCGAAGCGCAGTAAGGATGGCTAGTGTAACTAGCAAGAATACCACGAAAGCAAGAAAAAAGAAGTACGCTATTAACTATTATCGTACCTGTCTCTTCCGAAACAATGAGTACCTCTCAGACGCTCGTCCTATCGTTCCTTCTGAGTCT
+
:55=:>BC@CBCCCDCCCCBEBCDD<BACADCCCCC?B?@@@><==+0*06<:@AB@@@@>0@69:BCEAAABCB;AA;;;;;*;A>@2999*9?>:?CCCBCB@@<A>@@<@@@6;;BAAABDDC@@@CAAC@BBBC@BBCCECBB?C@CAA?ACCCBBCC?BBBCCC@BB?A@A@BCBBE>A<<8998988%9<9997?@ABBC@C@AABB???;@BAA=@B>;:;?<=6::@6//,/6>:====;;;====;;;BAH?>8;;@@@A;@<@=@@???@@@
@ATNG8:03240:06863
GATGGTAGTCTCAGATAGTCTATAGTACTCATTCGTTTCGGAAGAGACAGGTCCGTTAATAGTTAATAGCGTACTTCTTTTTCTTGCTTTCGTGGTATTCTTGCTAGTTACACTAGCCATCCTTACTGCGCTTCGATTGTGTGCGTACTGCTGCAATATTGTTAACGTGAGTCTTGTAAAACCTTCTTTTTACGTTTACTCTCGTGTTAAAAATCTGAATTCTTCTAGAGTTCCTGATCTTCTGGGATGTGTGCGCAGTGCCTACCATCGTTCCTTCTGAGTCT
+
@ABC@BBCCCCCCDDBBBBCCCCBBBDCCCCC@CCCD=BC=@>ACCCGCC@CCACC>B@BBCC@D@BBBABBCDF@AAAAB2BD=BA??8?BBB?BCC?CC?AABCBCACCCCCCCC@CBB?B@DDBBBBBC?BBCD@CCCBBBBCDCCBCAAAC@BBB?BD@C?CCABCBCCC=B;;;;.;>B>;;:::*;BBCG>BBBCCCCBCD@BBBB2B@@AC@CACC@BBBCCCC@C?BBBCAB?ABED=E:;:BBBBCDBBBBB>ACC?CCCCCAD@C@CCCDCBBB
@ATNG8:03242:06860
GATGGTAGCGAGCGAGTGTGTATACCAGAAGATCAGGAACTCTAGAAGAATTCAGATTTTTAACACGAGAGTAAACGTAAAAAGAAGGTTTTACAAGACTCACGTTAACAATATTGCAGCAGTACGCACACAATCGAAGCGCAGTAAGGATGTCTAGTGTAACTAGCAAGAATACCACGAAAGCAAGAAAAAGAAGTACGCTATTAACTATTAACGTACCTGTCTCTTCCGAAAGAATGAGTACCTCTCAGACGCTCGTCCTACCATCGTTCCTTCTGAGTCT
+
ABCG?BBB9:9BBBBCBDDCCCCFDACBB>BAB@;;7<>ACBBBBC?BB?B?BBBBCCCB2B>BBBBIDCCCCC;CB<;;;;';<<?<=99+95516CCBCCCA@=@?AA?CCC@BBBAAACCCCBBCBCCF@CCBB?BBBDCCCD@C@C;;;CBBBBBBB?BBBBCC?AA@:::@AAAFF>:99;:9999(:@;@BCBDDCCHEHACCCC7;6;BBCB?BBA@@AA=A?@@@<AE@BBBDDCC@AAAA@@ABABBBAAA?BBC>@@?:;6;=B?DDCDC@A@
@ATNG8:03246:06893
GATGGTAGCATCATGCATATCTCACCAGAAGATCAGGAACTCTAGAAGAATTCAGATTTTTAACACGAGAGTAAACGTAAAAAGAAGGTTTTACAAGACTCACGTTAACAATATTGCAGCAGTACGCACACAATCGAAGCGCAGTAAGGATGGCTAGTGTAACTAGCAAGAATACCACGAAAGCAAGAAAAAAGAAGTACGCTATTAACTATTAACGTACCTGTCTCTTCCGAAACGAATGAGTACCTCTCAGACGCTCGTCCTACCATCGTTCCTTCTGAGTCT
+
@@@B?BCCCBCCC@AAFCFCCCAB@=A@@<@@BA>@=@?BDBBABC?BB?B?BCCBBBBB3E?CBCCCCBA>??8??@@DEE1AB@C<BBB:ACDADCCCCCCAA?A@CCACDG?BBBBAABBBBAAACCCBACCCC?@?BBCCCC@C?B@@=@CCCBBCC@CACBBB?BB????;<<998*9>>9==<=??'??@B97:BBDAB?A>@?>@6>:=>BEC@CCCBBAA=A<@@C<AAB?AABBCBB?BBBCCCCAABCBBBB?BBC?===AC@C?C=@ADCBBAA
@ATNG8:03249:06898
GATGGTAGGCGAGAGTGAGACGAGTACTCATTCGTTTCGGAAGAGACAGGTACGTTAATAGTTAATAGCGTACTTCTTTTTCTTAGCTTTCGTGGTATTCTTGCTAGTTACACTAGCCATCCTTACTGCGCTTCGATTGTGTGCGTACTGCTGCAATATTGTTAACGTGAGTCTTGTAAAACCTTCTTTTTACGTTTACTCTCGTGTTAAAATCTGAATTCTTCTAGAGTTCCTGATCTTCTGGTGAGATATGCATGATGCTACCATCGTTCCTTCTGAGTCT
+
88:@9=>C:ABACCDECCDCCAAABBBCA9;5;;;;0;@;?;@BBDCBC@CCA@@@B;;<BB@C?BBBCBB?@=900000'0;)/////(/;3405<9378.373><=8877==@:;5=9@.6.5=AAA@@@<=<=>188;<==>888BAB???D=;;;:;;5;5;>@::;::9*//;;;+94:7:::::+;9<;@1;66//-7,,-(---'-255=5<28808===?@@=A<>?===A388?;;;;B;;;???AABB;;;;=<1776:<+/+/5:==B@@@A
@ATNG8:03251:06871
GATGGTAGCACACGAGATCTCATCGTACTCATTCGTTTCGGAAGAGACAGGTACGTTAATAGTTAATAGCGTCTTCTTTTTCTTGCTTTCGTGGTATTCTTGCTAGTTACACTAGCCATCCTTACTGCGCTTCGATTGTGTGCGTACTGCTGCAATATTGTTAACGTGAGTCTTGTAAAACCTTCTTTTTACGTTTACTCTCGTGTTAAAAATCTGAATTCTTCTAGAGTTCCTGATCTTCTGGGTGCGCTACAGTCTCTCTACCATCGTTCCTTCTGAGTCT
+
:59C:BBBBBC?@ACDCECCCCCDCCCCCCCA?ADHJ>CC@BACCCCBBC@BBBCC@C@CCCB?B?BCBABDCA<:9:::'9>;>8:917CBB@CCC?BC=99:A@A>?@?BBDCC>@AB?B<@@=<<8885;A8838?A@@@@@@AA@@@;;:<==<;==:>=@@@?>ACAA=CAAAB6@:=9:::::+:A==>6;66///>::?<@@??.>889<5:49<4;>>>>>>:=:>A>>>A8;:AA9=>>??@AAA;;;@BBBAAA=@;;;?<?<A=AAA>>>A:
@ATNG8:03253:06856
GATGGTAGGCGACATACATACGCGCCAGAAGATCAGGAAACTCTAGAAGAATTCAGATTTTTAACACGAGAGTTAAACGTAAAAAGAAGGTTTTACAAGACTCACGTTAACAATATTGCAGCAGTACGCACACAATCGAAGCGCAGTAAGGATGGCTAGTGTAACTAGCAAGAATACCACGAAAGCAAGAAAAAAGAAGTACGCTATTAACTATTAACGTACCTGTCTCTTCCGAAACGAATGAGTACGGATGAGAGAGCTCTCTCTACCATCGCTTCCTTCTGAGTCT
+
::;C@BBC@@@@AB==;AABBAB;;9;@B?ABAA<;4:9)5:;;;993:838543455=<=);5;<<555<55.5:19596@@@+;;7;7::<+97:)/////::45469=<:>::7:;>:>95455555<666:@=@B?@@@BBBBC@C?BBB?BBBBC;;;?BBCCCC@DC>BAA8:88=?*378268=9==%;93////9;988284:8885:6;5;;;4=99995@=A:@@A;@?>499;70000*09///:93333;89::8883888...38.3.33889732
@ATNG8:03254:06874
GATGGTAGATATATGCACGCTCTACCAGAAGATCAGGAACTCTAGAAGAATTCAGATTTTAACACGAGAGTAAACGTAAAAGAAGGTTTACAAGACTCACGTTAACAATATTGCAGCAGTACGCACACAATCGAAGCGCAGTAAGGATGGCTAGTGTAACTAGCAAGAATACCACGAAAGCAAGAAAAAGAAGTACGCTATTAACTATTAACGTACCTGTCTCTTCCGAAACGAATGAGTACACACTCTCATATGACACTACCATCGTTCCTTCTGAGTCT
+
://0)//:>@@DDDCBCCCCCBB@@=@;;8;CBA@A>@9BECCCCC???8:19??7788(3179;??A@@:9:)7=;944&4939.;;0599.9@@BBDDBB6;6;;6;AA?BBBABBECCCCFCBBBB?BBBC@BBCCBBBC<A=AA@<ACBBBBBB@BBBBBB?AB@FCE?AA999,99:39>>>@.@A=A@AABBBCC@D<AA?@:=:=@CCC@BBCAABC@B?BCD>CCC=AABBBBBBBBBBBBDB???A@?8859:48;;;B7878?BAA@ABBB
@ATNG8:03206:06930
GATGGTAGGAGACACGTCGCACACGTACTCATTCGTTTCGGAAGAGACAGGTACGTTAATAGTTAATAGCGTACTTCTTTTTCTTGCTTTCGTGGTATTCTTGCTAGTTACACTAGCCATCCTTACTGCGCTTCGATTGTGTGCGTACTGCTGCAATATTGTTAACGTGAGTCTTGTAAAACCTTCTTTTTACGTTTACTCTCGTGTTAAAAATCTGAATTCTTCTAGAGTTCCTGATCTTCTGGGCAGACTCTCACACGCCTACCATCGTTCCTTCTGAGTCT
+
@?@C@FBB?BBBBCC@AACCDCCBCABACCAA?ACDD>CCAC@BBBCCCC?CBABA@C@BBCC>A>ABBBFBBBB?BCBBB3BB?A?>>8?BAA?BBB?@A=>=>BBB>AACCDCAA?CAC:=8<=;9:;<==B@@>=AAAA@@@??AAA@@88:;::;>DD;>9>DAAA@@@A;?=<<<1<<A:=<DDC/@@???8?>=::;A??@<AAAA/@<==D=C<>>:>@@B>>>;?;@@AAAA499CC7A888;;>=<=>>A>>9>>>999::?<@=A=AAAA@<==
@ATNG8:03207:06929
GATGGTAGATATATGCACGCTCTACCAGAAGATCAGGAACTCTAGAAGAATTCAGATTTTTAACACGAGAGTAAACGTAAAAAGAAGGTTTTACAAGACTCTCGTTAACAATATTGCAGCAGTACGCACACAATCGAAGCGCAGTAAGGATGGCTAGTGTAACTAGCAAGAATACCACGAAAGCAAGAAAAAGAAGTACGCTATTAACTATTAACGTACCTGTCTCTTCCGAAACGAATGAGTACTGTATCTATGTGTGCGCTACCATCGTTCCTTCTGAGTCT
+
AABB@CCBBBBBDCCDDCCCBBCAB?ABB@CCDCBB?B?BCECB@A>@B@B@BAA====>.>?BCCBBBAA>>>8>A?AABB2AC?B?CDC;BBC@CCCDCCCCC?B?BA>ABB?BBCCBCCBBBBAAACCC@CCCC@CBC@@@@@<B@BBB@BCCBBCCD?CAA@@C?CC???>>@@??=6@@@<@BBBB3CC@B???BBCCC?C???>><>;?>B@@>@BABACCAD@BBB=BBB@CCCCCCCCBABCCBBBBBBBBAAACCC?B??AB@D@D<;:@??@A@
@ATNG8:03210:06919
GATGGTAGGCGACATACATACGCGCCAGAAGATCAGGAACTCTAGAAGAATTCAGATTTTTAACACGAGAGTAAACGTAAAAGAAGGTTTTACAAGACTCACGTTAACAATATTGCAGCAGTACGCACACAATCGAAGCGCAGTAAGGATGGCTAGTGTAACTAGCAAGAATACCACGAAAGCAAGAAAAAGAAGTACGCTATTAACTATTAACGTACCTGTCTCTTCCGAAACTAATGAGTACCTCTCAGACGCTCGTCCTACCATCGTTCCTTCTGAGTCT
+
944=7;:=:??A@BBBCCABBBBBB>@AC@DDDHAA?A?BBCECCC?DCAC@B@A;;;;;*;<@@ADDAAABBB;;;;;;;.9A;A2;9:&5;;5<666?CC?@?A@CC@BDC@CCCCCBBBCCCCBBBBCBDBBB?BBBBBBBB=B@C;;:;CCCCEGD@BCBCBB?BC?BBC=@?AA@9@@@<@ABBB3AA>ABCBCA@@A4:49>>=2727;BAA?BB:99AB=A?BCC=BBE@CBBDBBD@BBBBBBBBBBDDBAA>>>>=A999B>A>A?BBBBBBAA
@ATNG8:03211:06918
GATAGTACATGATAGACGACACCAGAAGATCAGGAACTCTAGAAGAATTCAGATTTTTAACACGAGAGTAAACGTAAAAAGAAGGTTTTACAAGACTCACGTTAACAATATTGCAGCAGTACGCACACAATCGAAGCGCAGTAAGGATGGCTAGTGTAACTAGCAAGAATACCACGAAAGCAAGAAAAAGAAGTACGCTATTAACTATTAACGTACCTGTCTCTTCCGAAACGAATGAGTACTACGTCTCACTCTCGCCTACCATCGTTCCTTCTGAGTCT
+
CBBBCCCBBBCBBBCCC?@?CC@CBC?CCCCBB?B@ECCBBBD@CC?B?BBCBBBBB5B@BBBCCCCCCCB9@B:::::*:B>B4;;;6;CDACABACCCBA?B@CC@BBC?CCBBBA@BCCCBBBCCC@CCCB@CCCCBBBA?B=BAA?BCCDCCCD@CCCBBB?BCAA@A=?>?==6>9929<<=?1?A?B?@?CBB??<?>AABB?B?BCCAA?ABBAA@@?A@EED=CBB?ACCDCCCABBBBBAB@@?B@ABB?BCC@C@@@C?C?C?BBBBA???
@ATNG8:03213:06908
GATGGTAGACATATCGTACTCTCTGTACTCATTCGTTTCGGAAGAGACAGGTACGTTAATAGTTAATAGCGTACTTCTTTTTCTTGCTTTCGTGGTATTCTTGCTAGTTACACTAGCCATCCTTACTGCGCTTCGATTGTGTGCGTACTGCTGCAATATTGTTAACGTGAGTCTTGTAAAACCTTCTTTTTACGTTTACTCTCGTGTTAAAAATCTGAATTCTTCTAGAGTTCCTGATCTTCTGGCGCTCTGTCACGTCTGCTACCATCGTTCCTTCTGAGTCT
+
//7;6<BBBD@@ACBBBBCCDABA@=CABB@@=@BBC@CC@C@CC@CCDB?B@@?B=A>BB@A7<444=BAB=8<48999:+:=8=BCC6B@??>A@@=@@:???A@B?BBB=>=AA;?>D=A===///6777@?=?589=566::755587755,59:5;?9?;>>>?A===>=99>99.>;?8<=A@@.88999)/.:/..//.5+2222$22225395550585559:6;155::99-229475///7886988>>>@A@<<5////;7A;@678AA@@@A
@ATNG8:03214:06908
GATGGTAGGCACTGCGCACACATCCCAGAAGATCAGGAACTCTAGAAGAATTCAGATTTTTAACACGAGAGTAAACGTAAAAAGAAGGTTTTACAAGACTCACGTTAACAATATTGCAGCAGTACGCACACAATCGAAGCGCAGTAAGGATGGCTAGTGTAACTAGCAAGAATACCACGAAAGCAAGAAAAAGAAGTACGCTATTAACTATTAACGTACCTGTCTCTTCCGAAACGAATGAGTACGTGTGACGTACGTGAGCTACCATCGTTCCTTCTGAGTCT
+
@@AC@BCC@BBCCCF@ABCCCCCCC?CBC?CBBBBC@CEGCCBBAA?AEAC@A@?;;;;;':8B??@?=?:379/:=;;;;;*;;59;@@@4@@B>BHCCBCCCC@C@CB@BCC@CBBBCDCCBBBBCBCCC@ABAB@CCCBBBBB@CADBC?ABEBCAAA@BBBBBC@BB?BCD499>@?8???<@BBBB3BE?BBBBB@@@C7;6;>>>5;5;=@@@9?@>:00;+0*/88/88;58<BCBBBAAABBBBBBBBBBBABBBDC@???A@;?;??BA????;;
@ATNG8:03214:06911
GATGGTAGCTCACGTACGTCACACGTACTCATTCGTTTCGGAAGAGACAGGTACGTTAATAGTTAATAGCGTACTTCTTTTTCTTGCTTTCTTGGTATTCTTGCTAGTTACACTAGCCATCCTTACTGCGCTTCGATTGTGTGCGTACTGCTGCAATATTGTTAACGTGAGTCTTGTAAAACCTTCTTTTTACGTTTACTCTCGTGTTAAAAAATCTGAATTCTTCTAGAGTTCCTGATCTTCTGGCTCTCGTAGACAGATACTACCATCGTTCCTTCTGAGTCT
+
>88B?BBBBCCBA@ADAA@CBCCCCCCCCCBB@CCCC=BB@D@CCCCCBB?BCCCD?C?BBBB?B?AAC@@ACCC?BBBBB3BB>AA??;AA<A;@@C>??>><?AAA?C>>>BADD>AAA=A=>>?AAA;<8<>>B=A@@AAAAAAAA@@@@@?=AAC=CC;?;@AA@@@B>><>@@??.938325222$299@;3;5559@@@;;5;>>;8&9888>7<7<=6;??@@??:<7<///==7<<?;?===>AAA>>>A=<<@AABA6::AA@9=9>9>==@@>?=
@ATNG8:03220:06903
GATGGTAGCGCATATCAGCGCAGCCCAGAAGATCAGGAACTCTAGAAGAATTCAGATTTTTAACACGAGAGTAAACGTAAAAAGAAGGTTTTACAAGACTCACGTTAACAATATTGCAGCAGTACGCACACAATCGAAGCGCAGTAAGGATGGCTAGTGTAACTAGCAAGAATACCACGAAAGCAAGAAAAAAGAAGTACGCTATTAACTATTAACGTACCTGTCTCTTCCGAAACGATGAGTACGATGAGATCTCGTGTGCTACCATCGTTCCTTCTGAGTCT
+
445>9BBCBBB====>CCCC:;9<@4;;;7;<9999)/)/:::9550585:533494444$47<@A>CCC996@7>CCDCCC5BB?B5;;;.;;C@CCIHDCDCC@C@BB>AAB9;;DCB@A@BBDA@@AAB@CBBB?AAAACCCD@C@E;<8;A;:;@@@?CDECCC;;;?AA@?@?999/333-333373#388373=333AB=@><BAA=A=??BAB>BBBBAAAAG;=@A<A000<<?BBBBBBBBBBBBBBBBCCBBBBB?BAAAA39393::@???BB
@ATNG8:03220:06924
GATGGTAGCTCGCTGATGATATCTCCAGAAGATCAGGAACTCTAGAAGAATTCAGATTTTTAACACGAGAGTAAACGTAAAAAGAAGGTTTTACAAGACTCACGTTAACAATATTGCAGCAGTACGCACACAATCGAAGCGCAGTAAGGATGGCTAGTGTAACTAGCAAGAATACCACGAAAGCAAGAAAAAAGAAGTACGCTATTAACTATTAACGTACCTGTCTCTTCCGAAACGAATGAGTACGTGTGACGTACGTGAGCTACCATCGTTCCTTCTGAGTCT
+
AABE?CCCAABBCBCBCCBBBCCCC@CCD@CCCBBB?A@BBDCCBB?BB?B>AABBBCCC2CACBBBBAA?899+99;;@@B1BB=<099:4:CCAGCCCBCC@@?A@CC@CBB@BBAABDBBBCCBBA@@CAECBB?BABBBBAC?B?B9:7:BBBCCCC@CAAABA?CC?AAA?AA??<5=>=9::9:99%9??B@=?CC@@?<A;??EF:>:=?B@@<@@@@??@<?<?BA:C::8:BBBBBBCBBBBBBABBBBAAAABBAB?BBBBB@D@D?CBBBBB;;
@ATNG8:03225:06922
GATGGTAGTATATCGCGTCGCTATCCAGAAGATCAGTAACTCTAGAAGAATTCAGATTTTTAACACGAGAGTAAACGTAAAAAGAAGGTTTTACAAGACTCACGTTAACAATATTGCAGCAGTACGCACACAATCGAAGCGCAGTAAGGATGGCTAGTGTAACTAGCAAGAATACCACGAAAGCAAGAAAAAAGAAGTACGCTATTAACTATTAACGTACCTGTCTCTTCCGAAACGAATGAGTACTACTCTCAGAGACACACTACCATCGTTCCTTCTGAGTCT
+
BABC>CBCCBBACCCCCCECDBDBB?BDD@BCBCCAABAGGEFCCC@BB?B=@@BABBDB2B=@@CCBBBBCEE<CABAAAA0B@=@4999&9@<<6:69@BCBC?B@CC@CBC@CCAAA@@@BCBBBBCCGBCBBB@BBCBBBA@>AACBB@BBBBBCBB?BDEAAA?AA<A??<?AAAC<AAA>AACDCC)CC@A99:BBBBD>A>ACBA?B?A=A;;8;BBBBCC@C@BBD?AAA>AABBBABABABAA?@?CCE@??CBBBC@AAA@@9=9=3:9=AB:::
@ATNG8:03225:06932
GATGGTAGCACGACACGACGATGTGTACTCATTCGTTTCGGAAGAGACAGGTACGTTAATAGTTAATAGCGTACTTCTTTTTCTTGCTTTCGTGGTATTCTTGCTAGTTACACTAGCCATCCTTACTGCGCTTCGATTGTGTGCGTACTGCTGCAATATTGTTAATGTGAGTCTTGTAAAACCTTCTTTTTACGTTTACTCTCGTGTTAAAAATCTGAATTCTTCTAGAGTTCCTGATCTTCTGGACGACGCGCACTGACACTACCATCGTTCCTTCTGAGTCT
+
>:>C@CBBCBCA;<BBBBA;9:ABBBBBBCBB?BDEG=BBAD?BBBCCDD?BBBBB@C@CCCB?B?CCCBBCBBB?AB>>=+AA?BBBB>CABB?BBB?CC>@@?BBC?BABBBBBB>BBB>>9@@;;>?@@<@@@A;A>=>AAA>>>@@><<<<;<==<@B<A<ADCCCEDBB?BBBBB:A>B;:;;;;*;GCCC<;;CBAABBCA?ADDD3C@A@B?BAAA>AAACCCB?B@DDDB9979AA=A>999BBBBE998B????>A:===>?<@<@<@@@@A?;:
@ATNG8:03226:06923
GTGGTAGCTCGCTGATGATATCTCCAGAAGATCAGGAACTCTAGAAGAATTCAGATTTTTAACACGAGAGTAAACGTAAAAAGAAGGTTTTACAAGACTCACGTTAACAATATTGCAGCAGTACGCACACAATCGAAGCGCAGTAAGGATGGCTAGTGTAACTAGCAAGAATACCACGATAGCAAGAAAAAGAAGTACGCTATTAACTATTAACGTACCTGTCTCTTCCGAAACGAATGAGTACTACTCTCAGAGACACACTACCATCGTTCCTTCTGAGTCT
+
<??:?>@@;@B=@@@DC@@AAAAB?CCC@B?>B::.55:;=A@>@795095<?@>@CA@1?>BBBBBBBBBBC>A=;;;;;*;C?B?BBB8:;9?BCCCCBB@@;@;:;5;@A=ABBBBDDBCCIBAABA@>ADCC?BCCCDCCC?B?A;;:;DAAAB;;9;BBB::8:A>AAB>??9::==9:3:???@.@A=A@ABBBBBB@C@BBBB?A?AA@@@?@@@CCCD?B?BAA=A::6:??BBBBDBBBBBBBBBBCCCBB;;;B388;;?;?=B5;;898>>?
@ATNG8:03227:06923
GATGGTAGTGCGTGAGAGAGAGACCCAGAAGATCAGGAACTCTAGAAGAATTCAGATTTTTAACACGAGAGTAACGTAAAAAGAAGGTTTTACAAGACTCACGTTAACAATATTGCAGCAGTACGCACACAATCGAAGCGCAGTAAGGATGGCTAGTGTAACTAGCAAGAATACCACGAAAGCAAGAAAAAACGAAGTTACGCTATTAACTATTAACGTACCTGTCTCTTCCGAAACGTATGAGTACGTGTGACGTACGTGAGCTACCATCGTTCCTTCTGAGTCT
+
444439;4445459:;;;<;<<555)5<<7;;5554.43444455<8??4:999;;;@@?.=4=?:86666//(//9:;;;+66055:::+955./;;//-5-/)/4//)/;=5:;=<:9955555599;<85449.44:::::;7<6<5505<<=====9544;9=6;9:777/733//(/88(--7:77#--7(--(/883325/5/5222284559//)/77844/)/)//;1:///768333333377::<99/////8886605----(-(-055667333
@ATNG8:03227:06929
GATGGTAGAGTACAGTGTAGTAGACCAGAAGATCAGGAACTCTAGAAGAATTCAGATTTTTAACACGAGAGTAAACGTAAAAAGAGGGTTTTACAAGACTCACGTTAACAATATTGCAGCAGTACGCACACAATCGAAGCGCAGTAAGGATGGCTAGTGTAACTAGCAAGAATACCACGAAAGCAAGAAAAAAGAAGTACGCTATTAACTATTAACGTACCTGTCTCTTCCGAAACGAATGAGTACACATCGTCGTGTCGTGCTACCATCGTTCCTTCTGAGTCT
+
@:@B?CBBBCCCCCDCCCCEDCCA@?ABC@CCBB99:;?BBDDDCC?BC?B?BBBBBCCC3B?BB>>?BBCDCC>?9;9===*@@<<5<BB:CCC@CCCBCCC@@?@AEEAECC@BCCCCCCCGCBBB@@@C@CC@@>@BABAB??=A@CCC@BBABBBBB?BCBC@?=?C?:9:@CBDFC<@>=9::::9:%:><??=?CBAAA;>;><@B:?;?@B@@=@AAAAAA?B=@?F>FAA>BABBBBBBCBBBBBBCCBCBBBCBBCF?BBBBB@D@C?BBBBBBB?
@ATNG8:03231:06912
GATGGTAGTATCTGCACACTCTGTCCAGAAGATCAGGAACTCTAGAAGAATTCAGATTTTTAACACGAGAGTAAACGTAAAAAGAAGGTTTTACAAGACTCACGTTAACAATATTGCAGCAGTACGCACACAATCGAAGCGCAGTAAGGATGGCTAGTGTAACTAGCAAGAATACCACGAAAGCAAGAAAAAGAAGTACGCTATTAACTATTAACGTACCTGTCTCTTCCGAAACGAATGAGTACACACTCTCATATGACACTACCATCGTTCCTTCTGAGTCT
+
CBCB@DDBBBBDDBBBCCGCECCDC@CCCAIBBBBB@B@DCCBBBC@CC@CACBAAAAAB2A?BCBBBCCA999,9>??>>=,=>::.555&9BD=ABBBCCCBB@B@CC?CBC@CCCCCCCEECCCCCBBB@CCCB?BCCCCCCC?C?CCC@CCABBBBB?BBCCBB?BC????@BBBBB=BAA<@@AAA2@C?B???BBCAA>A?A?@@<><>@CBB?ABBBBBC@C?AAD>DBB>AACBBBCBBBBABBBBBBABCCCBBBB?BBBBD?C?B@BBBAA???
@ATNG8:03233:06917
GATGGTAGAGTACAGTGTAGTAGACCAGAAGATCAGGAACTCTAGAAGAATTCAGATTTTTAACACGAGAGTAAACGTAAAAAGAAGGTTTTACAAGACTCACGTTAACAATATTGCAGCAGTACGCACACAATCGAAGCGCAGTAAGGATGGCTAGTGTAACTAGCAAGAATACCACGAAAGCAAGAAAAAGAAGTACGCTATTAACTATTAACGTACCTGTCTCTTCCGAAACGAATGAGTACACATCGTCGTGTCGTGCTACCATCGTTCCTTCTGAGTCT
+
668=<=DABBBBBBBBCBCDCCCCC@BCBABA@B;;:;@BBCBBCBAAA>A@BBBABFGF2A>ACBBAA@@?>?8>?>AAA@1AB>C5;;;.;CC@CHCCFCCDC@C@BB?AAB<@@ABCCCCCBBBCCBBBACAAB?BCBBCCCB@C@C@@>@CBBBAAA?BBBCDCADD@???=??CCC>AAA?BDDCC2CC?AAABBB@@@<@<??==:=;>>BBA?ABB@??B?B?BBE>CCC>BAABBBDBBBCCBBBABBBBBBAAADCAA9::E?B?B?BBBBBBB>
@ATNG8:03233:06925
GATGGTAGTGTCATATGAGAGTGTGTACTCATTCGTTTCGGAAGAGACAGGTACGTTAATAGTTAATAGCGTACTTCTTTTTTCTTGCTTTCGTGGTATTCTTGCTAGTTACACTAGCCATCCTTACTGCGCTTCGATTGTGTGCGTACTGCTGCAATATTGTTAACGTGAGTCTTGTAAAACCTTCTTTTTTACGTTTTACTCTTCGTGTTAAAAATCTGAATTCTTCTAGAGTTCCTGATCTTCTGTGATGTGTGCGCAGTGCCTACCATCGTTCCTTCTGAGTCT
+
449<.45=<666===@>@A@;;;;;>=544::5:<<>5;;7;:666@=??<@>>@B<@494::5;7;;;@B==BB==>>>?>&>=9=:@@8>;9=.55549;.55599<7;;;<<<552999;@>@>:;:9:?9995965555:;5559555554<7555.497;.44449;::;7;;=>>,4.43555555#44;;<=+::955.55559.5555$55::;.5.55.5999999497455;;95;/////9/5566;;==555:39985::<<>:@9;7;=;;4444
@ATNG8:03233:06926
GATGGTAGCGCATATCAGCGCAGCCCAGAAGATCAGGAACTCTAGAAGAATTCAGATTTTTAACACGAGAGTAAACGTAAAAAGAAGGTTTTACAAGACTCACGTTAACAATATTGCAGCAGTACGCACACAATCGAAGCGCAGTAAGGATGGCTAGTGTAACTAGCAAGAATACCACGAAAGCAAGAAAAAGAAGTACGCTATTAACTATTAACGTACCTGTCTCTTCCGAAACGAATGAGTACCTCTCAGACGCTCGTCCTACCATCGTTCCTTCTGAGTCT
+
CBBB@C;:;DCCCCCCA@A@BBBCE?CDCACBBB::8;?BABBBCC?CB?A?AAA?@@@@0A?CCBBBCC=;<C>CBCBFDD5CC?B@BBB<BCDACCCCCCCCC>B>AB?BCC@CCCAAABABCCCCBBBD@CCCC>ABCCCBBB@C?B:98;ABBCECB@BCCCBA?AC@BBC=??BAA<@?=878787(9>;=??DCCCCC?B?ABBC?B?ABCCC@CCDBBBB?A=AAA;A@@=@BCBBCB@AAABDCCCCBBBBAA>ACC?BAAAB?B>A?@FDFDAAA
@ATNG8:03234:06927
GATGGTAGCGCATATCAGCGCAGCCCAGAAGATCAGGAACTCTAGAAGAATTCAGATTTTTAACACGAGAGTAAACGTAAAAAGAAGGTTTTACAAGACTCACGTTAACAATATTGCAGCAGTACACACACAATCGAAGCGCAGTAAGGATGGCTAGTGTAACTAGCAAGAATACCACGAAAGCCAAGAAAAAAGAAGTACGCTATTAACTATTAACGTACCTGTCTCTTCCGAAACGAATGAGTACCTCTCAGACGCTTCGTCCTACCATCGTTCCTTCTGAGTCT
+
55<>7:=8///7799;<;;;55555)5597666=<;.5.55499;;344.4583444444$43555666><<<@6;;;>>>>+==:>?BBB7;;:9999666<<<7;7;?<@AA;B@B>BBAABCCCBBB;;9;;;;>BBBCCB@B=@6:;;25@556>>B:DB696><@@<@??;:0000*0/)/)/88889$996545<<888=>=?8>>C2728;?@@8;;55555267::>4;:;5:;;555<8<::8777;733,38771;77,3338:5<7:7:<<::554
@ATNG8:03236:06919
GATGGTAGAGAGACTGTAGCGCACCCAGAAGATCAGGAACTCTAGAAGAATTCAGATTTTTAACACGAGAGTAAACGTAAAAAGAAGGTTTTACAAGACTCACGTTAACAATATTGCAGCAGTACGCACACAATCGAAGCGCAGTAAGGATGGCTAGTGTAACTAGCAAGAATACCACGAAAGCAGAAAAAGAAGTACGCTATTACTATTAACGTACCTGTCTCTTCCGAAACGAATGAGTACTGCGTCTCACTCTCGCCTACCATCGTTCCTTCTGAGTCT
+
;55>8=BBBCBBCB:=;CCCEHCCC>BCC@BBCCAA>@=@AA@CBB?AB?B?@@@98899$72<7>A?;<8337)83;9444$44.4.555&5<<7==666=<<A?D?BB@BBB@BBCBDCCCCGIHCBAA@@C;;;:;;BCBCCD?C>B;;7;BCBCBCC?CBBBBB?AA>@BB=AA???8?:::GDDF3BD?B@??BBEFC???A@A:=:=@BBB?CBAAA;;5:;?>@9A::7:ABBBC?@?BBBBBBBCCABB@@=@B@9;000@?A?A>A@ABBBBB
@ATNG8:03238:06923
GATGGTAGCTCACGTACGTCACACGTACTCATTCGTTTCGGAAGAGACAGGTACGTTAATAGTTAATAGCGTACTTCTTTTTCTTGCTTTCGTGGTATTCTTGCTAGTTACACTAGCCATCCTTACTGCGCTTCGATTGTGTGCGTACTGCTGCAATATTGTTAACGTGAGTCTTGTAAAACCTTCTTTTTACGTTTACTCTCGTGTTAAAAATCTGAATTCTTCTAGAGTTCCTGATCTTCTGGTAGAGCGTGCATATATCTACCATCGTTCCTTCTGAGTCT
+
:;<E@ECCCBBBBBBDAAACBCBBBCDCCCBB>ADEG>CC?C?DDCADCC?CCCBB=B@CBCC?C?BBCBBBCCC?A@AAA2@B@CCCC=CCCC?CCC@BB>?>?BCC?BBBCBBBB=??A>A>AA@AA?>=9@AAA<<<<===@@AAA@@?@AA<@??<BA;A;AB???@@@A=A>>??2=8==?@@@@/@A<;:(//6///=98=;>@@@.>>>@@;A;>>7=AAA>?>=A7;;AA??8;;B<???>>>>>>BAAB@@??@AA<@@@>><><@<@@@??>@=
@ATNG8:03239:06927
GATGGTAGCTCGCTGATGATATCTCCAGAAGATCAGGAACTCTAGAAGAATTCAGATTTTAACACGAGAGTAAACGTAAAAGAAGGTTTTACAAGACTCACGTTAACAATATTGCAGCAGTACGCACACAATCGAAGCGCAGTAAGGATGGCTAGTGTAACTAGCAAGAATACCACGAAGCAAGAAAAAGAAGTACGCTATTAACTATTAACGTACCTGTCTCTTCCGAAACGAATGAGTACTATAGACTATCTGAGACTACCATCGTTCCTTCTGAGTCT
+
:>::055=;;;=>>BCCCAAABACD?BBB=>>;;9=9=7?999<<<6>;-7-3977877*3-3733388;333(7799@>*49<@.995&5999;;@@@A955.4.4;.56>7;;<:;;666>@>>A@??9;69;=@><88=93-58:4405<<;>A>>9<<:;;C?==@B@:4=933,377177777'33,3888;:87505/5522-2587@;=8<:555<<7;4766*///)/68:9888::88=<<=<<;>>>=;;7737><<C?B>=7::9:9999
@ATNG8:03243:06935
GATGGTAGCTCTGCTCTGACTCTCGTACTCATTCGTTTCGGAAGAGACAGGTACGTTAATAGTTAATAGCGTACTTCTTTTTCTTGCTTTCGTGGTATTCTTGCTAGTTACACTAGCCATCCTTACTGCGCTTCGATTGTGTGCGTACTGCTGCAATATTGTTAACGTGAGTCTTGTAAAACCTTCTTTTTACGTTTACTCTCGTGTTAAAAATCTGAATTCTTCTAGAGTTCCTGATCTTCTGGTATACACACTCGCTCGCTACCATCGTTCCTTCTGAGTCT
+
@BBG@BBBEC=BBBCBBBBDBABCCCCCCCBA>AAAA<BB>A?BCCCDCD@CCCAC=??BB@B?C?CBCCD;;5=9>>>>>,49.4459,4>?>;ABB?BC9;;BCMKGJDBCBCDE?CCC@B>BFABBBBC@CCCC?CBBCCCBBBDDCCBBBC?BCC@BC@B=@@CCCCCCC@CCCED;C@C@CCDCC2AA;::6;BBCGHGBBB>ABAA0AA@AABD@CC@BBBBB@A>A?CEDCCC>AACBDDCBCCCCCCBBBBABBBBB??>?BC@C?C?CCCCCB@@
@ATNG8:03246:06906
GATGGTAGTGTGTCTCTGAGAGTAGTACTCATTCGTTTCGGAAGAGACAGGTACGTTAATAGTTAATAGCGTACTTCTTTTTCTTGCTTTCGTGGTATTCTTGCTAGTTACACTAGCCATCCTTACTGCGCTTCGATTGTGTGCGTACTGCTGCAATATTGTTAACGTGAGTCTTGTAAAACCTTCTTTTTACGTTTACTCTCGTGTTAAAAATCTGAATTCTTCTAGAGTTCCTGATCTTCTGGAGATACACATGATACTCTATCGTTCCTTCTGAGTCT
+
@:?B:@@>=BBCCCCCCCCICBABBB@ABDDE@CBBB=BC@D@CCBCCDC@BBBBC@CEHFGD@C@CACABBBGD@CDDEE5BB@BBCC=BB@@=@BC=BC@;;;CCC@CDCCCCCGACBB>B>CBCCEA@A@ABBB@CDCCCCCDDDAAACCBBABBB?AB?B>@ACCCD@@@<A@@@@7@?B?BBBBB0BC@@@;AACBEGDCCB@CFDE5BA@AB?B?CC@CBCCCBE;;:;CABBC@BBDACCCCCBBCCBBBBCCDDBBBB?A?A@LADABBBBBB
@ATNG8:03246:06913
GATGGTAGTGTGTCTCTGAGAGTAGTACTCATTCGTTTCGGAAGAGACAGGTACGTTAATAGTTAATAGCGTACTTCTTTTTCTTTGCTTTCGTGGTATTCTTGCTAGTTACACTAGCCATCCTTACTGCGCTTCGATTGTGTGCGTACTGCTGCAATATTGTTAACGTGAGTCTTGTAAAACCTTCTTTTTACGTTTACTCTCGTGTTAAAAATCTGAATTCTTCTAGAGTTCCTGATCTTCTGGGATGTGTGGCGTGCCTACCATCGAACTTGCAGAGTCT
+
;55>;>CBBBBBBCAABDGICCCCCCCBBB;;7;???9?C@C@CCCDDCC@BBB9;8;>AACC@C@CCCCC9::C>BBB<<(555)599<)66@=8=?B?BC:<;BBCDAAAACBBBC>AAA;@;@@AA@CBB?BCECAEBBBCCDDEBBBCDDAA>@BA?BB?B?BBCBBBCEF@B@A@A3@<@=AAABB0@@CCC7;;;;BBBAAA5;<<;*<A@AC?A>BE@BCB;;;E?B@CCMGDD?CBGE?GDBBCCB?BB@A@>BDD@C:::B>AA:;:CCBC@@?
@ATNG8:03255:06904
GATGGTAGTATCTGTCTACGAGAGCCAGAAGATCAGGAACTCTAGAAGAATTCAGATTTTTAACACAGAGTAAACGTAAAAGAAGGTTTTAACAAGATCTCACGTTAACAATATTTGCAGCAGCACGCACACAATCGAAGCGCAGTAAGGATGGCTAGTGTAACTAGCAAGAATACCACGAAAGCAAGAAAAAAGAAGTACGCTATTAACTATTAACGTTACCTGTCTTCTTCCGAAACGAATGTAGTACGTGTGACGTACGTGAGCTACCATCGTTCCTTCTGAGTCT
+
:>>B@ABCBBBB;;9A<<<@@@B9926=<8=C9:6C?@=@A958:=>BD?C?BB?>=@@>,><997A@@C@@>8998833&393:6:==12,2>355222;2228595::5...8'-,,,,,,--44588522,26550...37778285<==8<===>?=>:====99/8;5;7727=:::68=>:8/////#/50./.8.2222+206925+515220660755//(//(.26:=0=::7:---8-----//6753/-----4459::5:998726/5/5888>@>>
@ATNG8:03213:06978
GATGGTAGTATAGAGCTCTACATAGTACTCATTCGTTTCGGAAGAGACAGGTACGTTAATAGTTAATAGCGTACTTCTTTTTCTTGCTTTCGTGGTATTCTTGCTAGTTACACTAGCCATCCTTACTGCGCTTCGATTGTGTGCGTACTGCTGCAATATTGTTAACGTGAGTCTTGTAAAACCTTCTTTTTACGTTTACTCTCGTGTTAAAAATCTGAATTCTTCTAGAGTTCCTGATCTTCTGGTGTCTGATCTGTATCACTACCATCGTTCCTTCTGAGTCT
+
::;A@BBEDBBBCCDDCDCECCCDGKCBAAAC?DCBB<@@<@?BACCC??=?CBBB?B@BBAC?C@BBBBAB==?<?BCBB3BB<@???7?ABB@BBA?BA4::>?;?;>BBBA@@@:==@:?:><<<?:::;>@?@<>>=A>=>===>>@>=======:>?;?;@A?>?>@8936AAAA5A:>:;;;;;+:=9::1://///67684:;;;*999<A:?777.6>=AA??<?;?>>>>>6;;A=AA>=>@AA@@?B==>?AA@@;?AAAA8;7::==?;;;==
@ATNG8:03217:06996
GATGGTAGTATATCGCGTCGCTATCCAGAAGATCAGGAACTCTAGAAGAATTCAGATTTTTAACACGAGAGTAAACGTAAAAAGAAGGTTTTACAAGACTCAAGTTAACAATATTGCAGCAGTACGCATACAATCGAAGCGCAGTAATGATGGCTAGTGTAACTAGCAAGAATACCACGAAAGCAAGAAAAAGAAGTACGCTATTAACTATTAACGTACCTGTCTCTTCCGAAACGAATGAGTACATAGATATACGTATAGCTACCATCGTTCCTTCTGAGTCT
+
;55C@CCCCCBBBCCCCCCDB@@CC@CBB?BBBDCC@C?CCCCCCC@CC@C@DCC@@@@@0@@DECCCCCB@?>6<?9;;;;);@9=5999*9CD=C;9<GGACC@G?BBADBC@BCBBBDCCBA@CCAAAA?BBBB?BDCBBAAA?BCCCC?BACCCCCC=AAABBC?BB?BBB>CCBBB>BBB?BBCAC2CA>AAABCBBBB?B=AAAA<A=@BBBB?AA@@899?D?@AA<9;;?AAABBBBBBCCBBBBAAACCAAA@@BB?@B@@B?B>B<@@@@>9::
@ATNG8:03219:06985
GATGGTAGCGCGACGAGCGTAGACCCAGAAGATCAGGAACTCTAGAAGAATTCAGATTTTTAACACGAGAGTAAACGTAAAAAGAAGGTTTTACAAGACTCACGTTAACAATATTGCAGCAGTACGCACACAATCGAAGCGCAGTAAGGAGGCTAGTGTAACTAGCAAGAATACCACGAAAGCAAGAAAAAGAAGTACGCTATTAACTATTAACGTACCTGTCTCTTCCGAAACGAATGAGTACGAGAGTCAGAGCAGAGCTCCATCGTTCCTTCTGAGTCT
+
BAAB?BBBBD:9;CCCCCCBBCCBB>CDG@BBCCBC@B@CBCCBBC@CD>A>ACBBCBBB3B?BB??@BAC99929@@AAA@0@C?B>BBB9BCI@HCCCCBBBD@D@BC?CCC@CBBBDBBCCBBCCBCCC@CBBD?CBCABBAB?B?::7;@AAABCC@DCBBDD?CD@AAA?BBAAA=A9939:::9(9?:@@@AB>?@D=@<?@;;6;=@?AAA7::??987;?=@CC<BBE@BBAABCECBB;;;BBBBCBBBACAAB?CBBAA?C?C?CBDB799?
@ATNG8:03223:06957
GATGGTAGTACATGATAGACGACACCAGAAGATCAGGAACTCTAGAAGAATTCAGATTTTTAACACGAGAGTAAACGTAAAAAGAAGGTTTTACAAGACTCACGTTAACAATATTGCAGCAGTACGCACACAATCGAAGCGCAGTAAGGATGGCTAGTGTAACTAGCAAGAATACCACGAAAGCAAGAAAAAGAAGTACGCTATTAACTATTAACGTACCTGTCTCTTCCGAAACGAATGAGTACGATGAGAGAGTTCTCTCTACCATCGTTCCTTCTGAGTCT
+
AAAC@CFDCCBBBBCCDDDC?@@CC@CCC@CCCCBB@B@BBCCCBA?AC?C?AACCCBCC5C@BBCCCFCCCCD>@@@@@@@0AA>C7;;;7;DDADBBBCCCBB?B?CC?BCC?CBCAAA@ACDCDBDBCC@CCAA>BBB@CC??>A@CCC@BCCCCBCC@CBBBCC@CA?AAC?BBA@?8@>?9>AABB3BC@D@@@BBDCC?A>BCCC>?<?ACBB?BBA@@BB@C@CCE>CBB?BBDCCCCAAAABBCC@AB?BBBBB@@A=A@ABB@C@B>AAC>?>CC
@ATNG8:03229:06967
GATGGTAGAGTACAGTGTAGTAGACCAGAAGATCAGGAACTCTAGAAGAATTCAGATTTTTAACACGAGAGTAAACGTAAAAAGAAGGTTTTACAAGACTCACGTTAACAATATTGCAGCAGTACGCACACAATCGAAGCGCAGTAAGGATGGCTAGTGTAACTAGCAAGAATACCACGAAAGCAAGAAAAAGAAGTACGCTATTAACTATTAACGTACCTGTCTCTTCCGAAACGAATGAGTACTGTATCTATGTGTGCGCTACATCGTTCCTTCTGAGTCT
+
ABBB?BCCDACBDFCCCCCCIDBBA?BBFADDBBAA>A?BBBBBBA=BC?C>@ACBBBBB3B?BBCCBBBCBBB>AAACDCC2CD?D@CDD7BCC@CBCABBC@?>@ABB?CBB@BCCCBBBCCBBCCCBBB@CCBB?AABBBDBB?C?CCC?CCCCCCCC?AAACCC?CC?>>>>AABBA=@@@<<<<<=.>@<@:99BB@@@=A:=>AA;@<@AB@@=@AAABBB?A?CDC=AAA?ABBBBBBCCCBAAAAAAAAAAACCCAAA>>>A>D<@8:8>><;;;
@ATNG8:03236:06960
GATGGTAGGCGAGAGTGAGACGCAGTACTCATTCGTTTCGGAAGAGACAGGTACGTTAATAGTTAATAGCGTACTTCTTTTTCTTGCTTTCGTGGTATTCTTGCTAGTTACACTAGCCATCCTTACTGCGCTTCGATTGTGTGCGTACTCTGCAATATTGTTAACGTGAGTCTTGTAAAACCTTCTTTTTACGTTTACTCTCGTGTTAAAAATCTGAATTCTTCTAGAGTTCCTGATCTTTGGTGTCGTCTATCATGTACTACCATCGTTCCTTCTGAGTCT
+
?@BC@CBB?BCBBBBBCCCDGCCBABCBCBBB?BBAB>CB@BABBBBCBB@DCBAA?B@CBCC?B>BBBAAABAB>BBBBB3BB>BBBC=CACC?CDC?BA>?;>A994:BBBBBBB?BAA;?;>>>88:::=AA>=9=ACAAAA>>??>??@?7:;><@B=A=@@=<<:::?:??@@@6@<A4:6666)6:99:+//99666<;;16666)6///96:6>D;?><;;@@<@<@BB??>D9@<>>>@@@@?AAA???A@@@@@<@>=??<A<A9@>A<><@B
@ATNG8:03236:06971
GATGGTACCTCTGCTCTGACTCTCGTACTCATTCGTTTCGGAAGAGACAGGTACGTTAATAGTTAATAGCGTACTTCTTTTTCTTGCTTTCGTGGTATTCTTGCTAGTTACACTAGCCATCCTTACTGCGCTTCGATTGTGTGCGTACTGCTGCAATATTGTTAACGTGAGTCTTGTAAAACCTTCTTTTTACGTTTACTCTCGTGTTAAAAATCTGAATTCTTCTAGAGTTCCTGATCTTCTGGTGTCTGATCTGTATCACTACCATCGTTCCTTCTGAGTCT
+
BCDD@C>C:BBCCECCBBCCCBBCCCBBDC@@@ACCD>BC@D?BBCCBBB@@AACD?CAHCDD@C@CGDBBDCDC@CCCCC5BC@CBBB=BB@A>ACC@CE>AAABBDAHBBBBCCD@CCC?C@DDBBBBBC?BBCC?CCECDDCBBBCCCAAAB@CAB>BB@C?BACCBCBBB@CBBBB:B?B@CCFCC5CDCBB>CCCCCGBBBB=@A@@0ABBBB?B?BB@BBCEGCC?B?BBBCBB@CCC@CCBBACCDCCBCCCCDCCCC@CBBBC@C@C@CCBBBBAA
@ATNG8:03236:06972
GATGGTAGGTGCACATGAGTGTATCCAGAAGATCAGGAACTCTAGAAGAATTCAGATTTTTAACACGAGAGTAAACGTAAAAAGAAGGTTTTACAAGACTCACGTTAACAATATTGCAGCAGTACGCACACAATCGAAGCGCAGTAAGGATGGCTAGTGTAACTAGCAAGAATACCACGAAAGCAAGAAAAAAGAAGTACGCTATTAAACTATTAACGTACCTGTCTCTTCCGAAACGAATGAGTACAGAGAGTACGATATGTCTACCATCGTTCCTTCTGAGTCT
+
778>;@AC?B@A@@BBB;;;CCCBB@CCC?BBBBAA=A=@@@AA00+0=+0+/::;<@;@+0,9@?>;<C;??B8A?99999(5>:D<C??2?>>9=669A<>><:>?BB?B??<>C??@@CBCCCCCCCCE@CB@A=@BB@@@BC?B@C;;9;@ABBBBA?ACCCBC?BB?BBB?AAAAB=BBB<:::::9%9?;9:7AB@AAC8;?3956949425:@@;@B;;;;;@D@@@A5;<<+00>@@D???A@>>?AA>>>977=@A@A>?:<;;6=;?;>=;75///
@ATNG8:03240:06993
GATGGTAGCACGAGTCACTCATATCCAGAAGATCAGGAACTCTAGAAGAATTCAGATTTTTAACACGAGAGTAAACGTAAAAAGAAGGTTTTACAAGACTCACGTTAACAATATTGCAGCAGTACGCACACAATCGAAGCGCAGTAAGGATGGCTAGTGTAACTAGCAAGAATACCACGAAAGCAAGAAAAAGAAGTACGCTATTAACTATTAACGTACCTGTCTCTTCCGAAACGAATGAGTACTATGTAGAGCTCTATACTACCATCGTTCCTTCTGAGTCT
+
@?@B?CDBBA;<=@A??>>>@666>:;;@@C@A@:;6::B?B@@@C?CC@C?@@=98888$9.4<=::;<:>=9088;4999'9<5<5;;9+9=94;:9:@BBBC@C???<@CC8;;BBBBBBECB@@AB:;4:A;;7;ABB@A@C?C?A::6:?>?BAAA?BBABAA=AA?:::?B???B;??>=AABBB1BB>B=>>AABBB?B@@>>><@=ABCBB@<<;@A?@;?=???9=992:??@@???CDBBBC?>>BBA??>;;;>9@<<:>8=6=8988=====
@ATNG8:03242:06957
GATGGTAGCTCTGCTCTGACTCTCGTACTCATTCGTTTCGGAAGAGACAGGTACGTTAATAGTTAATAGCGTACTTCTTTTTCTTGCTTTCGTGGTTTTCTTGCTAGTTACACTAGCCATACTTACTGCGCTTCGATTGTGTGCGTACTGCTGCAATATTGTTAACGTGAGTCTTGTAAAACCTTCTTTTTACGTTTACTCTCGTGTTAAAAATCTGAATTCTTCTAGAGTTCCTGATCTTCTGGTGTCGTCTATCATGTACTACCATCGTTCCTTCTGAGTCT
+
>;=A=BBBBCDDBCBCCCCCCCCCECDCCCCB?CBED<BC@C@CABBBBB@BBCCEAC?BBCB=A=ABBBBDBBA?@@@=>,@A<AABB<@D@A?ACC9CHACBBCEDACCBBBBAF>@@AAA>CDCCBBBB>BBDD@BBBBBAAACDFDDABAA9<;C?AA>A?@@ACCDHAB?BEDFD;CAD?;;;<;*:C;<;09@ABDBBBBA>BCCC3B@@@@=@@CC@CCDCBBC?B@BCBDA@>@BCACCDEECAAACCBBBEFDDDD@CCBBB@C@B@BBCCDCCC
@ATNG8:03244:06960
GATGGTGCGAGCGAGTGTGTATACCAGAAGATCAGGTGAACTCTAGAAGAATTCAGATTTTTAACACGTGAGTAAACGTAAAAAGAAGGTTTTACAAGACTCACGTTAACAATATTGCAGCAGTACGCACACAATCGAAGCGCAGTAAGGATGGCTAGTGTAACTAGCAAGAATACCACGAAAGCAAGAAAAAAGAAGTACGCTATTAACTATTAACGTACCTGTCTCTTCCGAAACGAATGAGTACGTGTGCGACGTGTCTCCTACCATCGTTCCTTCTGAGTCT
+
66?>7<B::5;=;;@CDDIECBA@<A;;5:@>9:B?9:9;BA@ACBB@CC@C@BC@;;;;;*;;A@CEBBAAAID=EA;<;;;(:<7<<=<<+70/)/99=>AA00)/3/0)/9:)//<<=<=A=BGCBBBIEGBBBCACBBCCBBA>B>BBA=ACBBCCCC@AAA@@??AA?ABB?BABB?9>87/887788#8;6;937<3784?=749AA;>:;=CA@;>@BBBCD@D?BBI?E<;;;BBBA@?::9<;<>>>73477AA>BA?;=0/0?;>;?;@@?:::@?
@ATNG8:03246:06994
GATGGTAGCGCATATCAGCGCAGCCCAGAAGATCAGGAACTCTAGAAGAATTCAGATTTTTAACACGAGAGTAAACGTAAAAAGAAGGTTTTACAAGACTCACGTTAACAATATTGCAGCAGTACGCACACAATCGAAGCGCAGTAAGGATGGCCTAGTGTAACTAGCAAGAATACCACGAAAGCAAGAAAAAGAAGTACGCTATTAACTATTAAACGTACCTGTCTCTTCCGAAACGAATGAGTACGATGAGATCTCGTGTGCTACCATACGTTCCTTCTGAGTC
+
88:=8==<:;;<556;;:<<;;;BB:BBC969<@@D4:299444445:<7<7:8944444$5.555555<99;<4<::<<<<*>><>=B@>0@::299555<:::39344.444.44:555<==:;:;;5669>>>>9;;=>=B<<;>+0/9)/)//////;5///9991:::==9488337*7<<877777'393788;8888838(///8(//(/7<9;7;=<:9//)/)/::+//;8;554;;3344999::;:99////;89:8:-----(-(-05568;:9
@ATNG8:03213:07010
GATGGTAGGACGAGCGTCTGGAGGTACTCATTCGTTTCGGAAGAGACAGGTACGTTAATAGTTAATAGCGTACTTCTTTTTCTTGCTTTCGTGGTATTCTTGCTAGTTACACTAGCCATCCTTACTGCGCTTCGATTGTGTGCGTACTGCTGCAATATTGTTAACGTGAGTCTTGTAAAACCTTCTTTTTACGTTTACTCTCGTGTTAAAAATCTGAATTCTTCTAGGGTTCCTGATCTTCTGGTGTCTGATCTGTATCACTACCATCGTTCCTTCTGAGTCT
+
CDCC@CAB>@>><<566<@?7;?>B?@@A@@<@CCC>FC?C@BACAIDB@BCBBB@D@CDCB?B@CCCAAACCC>A@@@@.@A?BBCC>CDCC?AA@=@<,00==00,/;007?>?;@CC?B>BDCBBBA>9=;;;<??@E;;<>>?AAA;;;;====;>>7;8;BB@@@>=<696766'64:6<AAAA/A;76=6;99///899A<AAAA*:888:5:277/7<<<<3<6<6:9:9::8=66/3-----4325596697699>588>AA<A<A==>=@@@?>
@ATNG8:03217:07030
GATGGTAGCTCTGCTCTGACTCTCGTACTCATTCGTTTCGGAAGAGACAGGTACGTTAATAGTTAATAGCGTACTTCTTTTTCTTGCTTTCGTGGTATTCTTGCTAGTTACACTAGCCATCCTTACTGCGCTTCGATTGTGTGCGTACTGCTGCAATATTGTTAACGTGAGTCTTGTAAAACCTTCTTTTTACGTTTACTCTCGTGTTAAAAATCTGAATTCTTCTAGAGTTCCTGATCTTCTGGGTCTACGCTCGTCGCGCTACCATCGTTCCTTCTGAGTCT
+
:5<A9=ABBB=DCCCBCCCCDCCCCCCCDCCB?BBDD=CC@D@@AABCDD?BCDCC@C@CCCC?E@CCCJCCCCC?A@@@@0@A?A@A@;@A@B>BBB?BB=BAACCH@ECBBBCCC=@@B>A@CDCCBBBC@CBBB@CCCDCCCDBBBCBBBBA=A@@=@C@C@CCCCCBCCD?DDDFD9C?CABBBBB2BCCCC>CCCAAACBBB@BCCE5BBBAA=A@BA@BBBDCCD?C?BBCCCB@BBDD?DBBABCCCEBAABBB;;;D>@?ACE@C@C?BBBBBB@@
@ATNG8:03224:07026
GATGGTAGCATCATGCATATCTCACCAGAAGATCAGGAACTCTAGAAGAATTCAGATTTTTAACACGAGAGTAAACGTAAAAAGTAGGTTTTACAAGACTCACGTTAACAATATTGCAGCAGTACGCACACAATCGAAGCGCAGTAAGGATGGCTAGTGTAACTAGCAAGAATACCACGAAAGCAAGAAAAAGAAGTACGCTATTAACTATTAACGTACCTGTCTCTTCCGAAACGAATGAGTACTATGTAGAGCTCTATACTAATCGTTCCTTCTGAGTCT
+
<<>C?BB@?559@;99@CCBBDCCC@CBC@CAAA;;7;<AABBCDD<???B>@?>99999$76ABBBBACBBBC>B?@@@@@2BBBB?FDC;DCC@BAACCCCDC@D@;;:;BB>BBBBCFCCABBCBBBBB?BCCC@CADDBC@?;@=A;;:;BBDDDCC@ACACCC?AB@BBB?AABBF>BAA>ACCCC2AC?ACAAAAABA<A<>>>B7;8;BDBB?BCBCCBB@B@BAA=AA@>AAABBBBBBACBBBDCBAAA@@:;;A=A>>A8:8:>AAAB@???
@ATNG8:03228:07025
GATGGTAGCGCACGAGATCTCATCGTACTCATTCGTTTCGGAAGAGACAGGTACGTTAATAGTTAATAGCGTACTTCTTTTTCTTGCTTTCGTGGTATTCTTGCTAGTTACACTAGCCATCCTTACTGCGCTTCGATTGTGTGCGTACTGCTGCAATATTGTTAACGTGAGTCTTGTAAAACCTTCTTTTTACGTTTACTCTCGTGTTAAAAATCTGAATTCTTCTAGAGTTCCTGATCTTCTGGGCAGACTCTCACACGCTACCATCGTTCCTTCTGAGTCT
+
888;7>CBBBCA@@CGFCCCFCCCCC><@A9:29BBC<AB>@;A@;59BB?CDAAA7:79===6?6:BA@@@@<;6?:;<<+:?6?>?B<BBBC?AAB?CC@AAAA@@<@00088;@<AAA<A<A???>>>@;>=>=48888=;;;>=>>>:88;;98;<@@<A=@@;;;>??A=;;;AA5=7@7999::+//699)--6-..975;;AAA;*888996=58828AA;;77(-(---/77.5598085585>878>98::::@A:>=@@A4;5;5;;===>>>
@ATNG8:03234:07011
GATGGTAGGCACTGCGCACACATCCCAGAAGATCAGGAACTCTAGAAGAATTCAGATTTTTAACACGAGAGTAAACGTAAAAAGAAGGTTTTACAAGACTCACGTTAACAATATTGCAGCAGTACGCACACAATCGAAGCGCAGTAAGGATGGCTAGTGTAACTAGCAAGAATACCACGAAAGCAAGAAAAAGAAGTACGCTATTAACTATTAACGTACCTGTCTCTTCCGAAACGAATGAGTACTACTCTCAGAGACACACTACCATCGTTCCTTCTGAGTCT
+
::<@?BBA<BBBBCBBBCBBABBCC;C@@<@BBBBB@BABBALCBB@BB?B?CBBBBBBB2B@BCCCCBBBAAA<AAACDDD5CC@C@CCC<CCCBCCCCCCCCC@J@@@>@DD@DBBBCCCCGBBAA@CCC@BBBC@CBBBBBAB?B@CBC@BAACCCCB?BCCBBC@BA>:::=AABBC>BCB?::999(9B<AABBBCCAA;?;@@CE:>:=@@@A?BDBBBCC=?=@CD>CBE?AAAACCCBBCDDAAABBCBBCDCCBBB8<<?@A;@;>;>=>>>888
@ATNG8:03234:07025
GATGGTAGCACGACACGACGATGTGTACTCATTCGTTTCGGAAGAGACAGGTACGTTAATAGTTAATAGCGTACTTCTTTTTCTTGCTTTCGTGGTATTCTTGCTAGTTACACTAGCCATCCTTACTGCGCTTCGATTGTGTGCGTACTGCTGCAATATTGTTAACGTGAGTCTTGTAAAACCTTCTTTTTACGTTTACTCTCGTGTTAAAAATCTGAATTCTTCTAGAGTTCCTGATCTTCTGGAGATATCATCAGCGAGCTAATCGTTCCTTCTGAGTCT
+
;5:=9=CCB<B=<555;;;666=>=@@@;@@@?CCCC?CCAB@BGGCCBB@CCCCB<@6<;@@?@=AB;9:A@::9@=;;;)884?=BD>CC@?=?AB?AA9999CAA?BBBDC@@@?BBB?A<@@@?;;;;6;??B;>>>??BBBB>>??;;;B=888;>?;?=@@@A@@@;;5;:;::/:7=7=<<<<,:::;<+//:/---//:(////'.:<=?8;5=A;DA?>=AA=D<??>>=?;>??;?A>;;;B>;<;>>B@>;;:6<<<<=A:=:=>;;8///
@ATNG8:03234:07038
GATGGTAGTGTCAGTGCGCGTCGTCCAGAAGATCAGGAACTCTAGAAGAATTCAGATTTTTAACACGAGAGTAAACGTAAAAAGAAGGTTTACAAGACTCACGTTAACAATATTGCAGCAGTACGCACACAATCGAAGCGCAGTAAGGATGGCTAGTGTAACTAGCAAGAATCCACGAAAAGCAAGAAAAAGAAGTACGCTATTAACTATTAACGTACCTGTCTCTTCCGAAACGAATGAGTACATAGATATACGTATAGCTACCGATCGTTCCTTCTGAGTCT
+
//::4//59444;;9@>>>0//99;+096159;<@@=@;95:CC?@=@C<@7887;899:'=;@@@@@??>999*8<:;::9.9B<D69979@@8=A;A;?CA@;@::949=C:@CB>CBBBCCCCC@@@D?BBBB?AAAA;:9>9><A@AAC?@?A<5404444;=8;;7;;3883333&333,3999;+337;888==99=-2,2558+2+259885555<;9949799:4:<?;????>>=>=:::000:;66:;5//755(//599A@C?A?BA@>:556
@ATNG8:03236:07022
GATGGTAGTCTCAGATAGTCTATAGTACTCATTCGTTTCGGAAGAGACAGGTACTTTAATAGTTAATAGCGTACTTCTTTTTCTTGCTTTCGTGGTATTCTTGCTAGTTACACTAGCCATCCTTACTGCGCTTCGATTGTGTGCGTACTGCTGCAATATTGTTAACGTGAGTCTTGTAAAACCTTCTTTTTACGTTTACTCTCGTGTTAAAAATCTGAATTCTTCTAGAGTTCCTGATCTTCTGGGTCTCTCTCTCACGCACTACCATCGTTCCTTCTGAGTCT
+
AABB;C<ABCCDCCCCCBBCCCCBCBDDCCBB@BCCC>BC@D@CCBCCCD?BBBBB=C?BBCIACACCECBBB?C?CCCCC2CC@C@?@<?HDD@DCB?AA<@@@CCC@BBBBBBBB>A@D?B?BBBBBBBB?BBBB@>>:@@?>?@@A>>?@@A8:;A=@?<@=BAAADBB==:=????6?=A=@@@@@/==655.666///::;>;????/?AAAD=D<>>;>??????<@;??BBBB:=>A@:AA>>>@@@AAA@@@A>>9=7666//*/6:6:=;@>>>@
@ATNG8:03237:07017
GATGGTAGCACGAGTCACTCATATCCAGAAGATCAGGAACTCTAGAAGAATTCAGATTTTTAACACGAGAGTAAACGTAAAAAGAAGGTTTTACAAGACTCACGTTAACAATATTGCAGCAGTACGCACACAATCGAAGCGCAGTAAGGATGGCTAGTGTAACTAGCAAGAATACCACGAAAGCAAGAAAAAAGAAGTACGCTATTAACTATTAACGTACCTGTCTCTTCCGAAACGAATGAGTACGAGAGTCAGAGCAGAGCTACCATCGTTCCTTCTGAGTCT
+
777>;9>@>=0//::>BAAACBCBC:CDI@BBBBBB5;7<;;;BBB@CC@C@BBBAAAAA2A@EE@@@AAA:::5:BBAAB@,@@492955&5<<==BCB996<B:C@CC?BB>:>CBCCBCCCCCCBCCBB>ABBB>@@CCCCAA>B@CAB=@@@BBBBB?BBBDCC@::49?;6;<?<=6:98<78999:%:A;ABBBA@==>1808<>>0819;A@B@BB@@@??=@;?CD<@AC@?>?ABBBBBBC???CCCBCBCAA???><>B>>@9>7<1/---=--/
@ATNG8:03243:07037
GATGGTAGTGATACAGATCAGACACCAGAAGATCAGGAACTCTAGAAGAATTCAGATTTTTAACACGAGAGTAAACGTAAAAGAAGGTTTTACAAGACTCACGTTAACAATATTGCAGCAGTACGCACACAATCGAAGCGCAGTAAGGATGGCTAGTGTAACTAGCAAGAATACCACGAAAGCAAGAAAAAGAAGTACGCTATTAACTATTAACGTACCTGTCTCTTCCGAAACGAATGAGTACGATGAGATCTCGTGTGCTACCATCGTTCCTTCTGAGTCT
+
@AAB@BBCCCCCBBBCDEEDCCCCD?BBC?CCCC@@?A@CDCCCCB?BC?B?AAA::999$76A=BBCCAB988+9?:<;;.4<6;.::;&:>>=@CCCCCD;99;ACC@CBB?BDBBBBCDCCCCCCCCCACD??>?BBCCAAB<@<@AA>ACCECCBA?CDCBA@>BC@BBB>AACCD>A??9>@@@?2?C?BA@@ABBED>=:>A@@<?<>@CBA?ABAAABC@C@BBA<A@@=ABBBBCBBBBBBBCBB?@>BB@???>>:>A::?=@=<;@>>>?>>=
@ATNG8:03247:07035
GATGGTAGCGCACACATAGATACAGTACTCATTCGTTTCGGAAGAGACAGGTACGTTAATAGTTAATAGCGTACTTCTTTTTCTTGCTTTCGTGGTATTCTTGCTAGTTACACTAGCCATCCTTACTGCGCTTCGATTGTGTGCGTACTGCTGCAATATTGTTAACGTGAGTCTTGTAAAACCTTCTTTTTACGTTTACTCTCGTGTTAAAAATCTGAATTCTTCTAGAGTTCCTGATCTTCTGGGTCTCTCTCTCACGCACTACCATCGTTCCTTCTGAGTCT
+
BCCC@BBCBBCCCCCAAACDCCBBCCCBCC;;6;BBC=CC@C@BBCCCHF@CCCCDAC@CCBB@C@DCCCBBCCC@CCCCC5EC?B@@@;?AAB@BBC@BA?AAABBD@BBCCCDCF@BBC@C?CCCHCCBB@BDDC@BCCCCBABE@@@@EECC@BBB?BE?C@BAA@DDBCC=A;;;;.;@A=;;;;;*;CCDD=BBCDCCCBBBADHIE5BBBCB?B@BB@CCCCCCC?C@CCDCCC@BBBB<BBBCCCBBCC??ACCBBBD>BBCBB@B@C@CCCCCBBB
@ATNG8:03249:07007
GATGGTAGTATAGAGCTCTACATAGTACTCATTCGTTTCGGAAGAGACAGGTACGTTAATAGTTAATAGCGTACTTCTTTTTCTTGCTTTCGTGGTATTCTTGCTAGTTACACTAGCCATCCTTACTGCGCTTCGATTGTGTGCGTACTGCTGCAATATTGTTAACGTGAGTCTTGTAAAACCTTCTTTTTACGTTTACTCTCGTGTTAAAAATCTGAATTCTTCTAGAGTTCCTGATCTTCTGGGCAGACTCTCACACGCCTACCATCGTTCCTTCTGAGTCT
+
BBBB@CCC<AABCBDCCCCCCCCBCCCCCCBB?BCCD=CC?C?BBCCBBB>BBBBB?B?BAAA>B?BA??@CCCC?CCCCC3BB?CBBA;AABB>AAB>BB<==>BBB?BBB?@?AA;AAA7=9=A@>>99<=AAA=9>=A@??><<<@>>>>>>9;>;=@@9><AA@@?A???:?CCC>5C=A9<?AAA.AA777.897///;9;?<ACCC/A???B=B===:>>>C???<@<@AAB>>:==<A3=8:8<<A@>=;AAAA=BAA:=>=@@;>;><@>>?@?>>
@ATNG8:03249:07013
GATGGTAGTGTCAGTGCGCGTCGTCCAGAAGATCAGGAACTCTAGAAGAATTCAGATTTTTAACACGAGAGTATACGTAAAAAGAAGGTTTTACAAGACTCACGTTAACAATATTGCAGCAGTACGCCCACAATCGAAGCGCAGTAAGGATGGCTAGTGTAACTAGCTAGAATACCACGAAAGCAAGAAAAAGAAGTACGCTATTAACTATTAACGTACCTGTCTCTTCCGAAACGAATGAGTACTGTATCTATGTGTGCGCTATCGTTCCTTCTGAGTCT
+
?@AD?CBCCCCCCCCCCBBCCCCCC@CCC@CCCCBB?B@BBCCCCC?CC?C?CCCBBBBC3B@BBAAACCCBAAAACACDDD3AA>@>BBB5BBB?BA@BBBC7769@BB@DAA>AB@@CBCCCCCCC=CAA<ACBB@BCCCCBCB?C@CCC?BCBBCCCB?BCBBBBBBC@BBB?BBBBB>BBA>ABBBB3AA?B???DAAAB?B?AABA?B?BBBBC?BBBB??>?B@CCC>CCC@AAABABDCA@@ABBBBBCCCDA@@ABCCCC@C?B?BACCC@?@
@ATNG8:03252:07006
GATGGTAGTATATCGCGTCGCTATCCAGAAGATCAGGAACTCTAGAAGAATTCAGATTTTTAACACGAGAGTAAACGTAAAAAGAAGGTTTTACAAGACTCACGTTAAACAATATTTGCAGCAGTACGCACAACAATCGAAGCGCAGTAAGGATGGCTAGTGTAACTAGCAAGAAATACCACGAAAGCAAAGAAAAAAGAAGTACGCTATTAACTATTAACGTACCTGTCTCTTCCGAAACGAATGAGTACTACTCTCAGAGACACACTACCATCGTCCTGAGTCT
+
;499.449;4;=9<9=00/<<<<BB>AA@<@<00//)/5//6<===:==8<344444444$45:::;:88:333(3344444$44.55:::&555.5;9566=>>.44)44.4444)44889;<;;9:;000*0:6:800*/::::<44056<<=7;;>;?;==9==BBBA<999,9:92888<;1;777(733333#39188<;@<>>:7;4559:.708A@@@?BA@=<70*0*0::3000:==??@BCCAAA@??A@><===>@>?<833,,,,,(,*,/:::
@ATNG8:03255:07012
GATGGTAGGAGACACGTCGCACACGTACTCATTCGTTTCGGAAGAGACAGGTACGTCAATAGTTAATAGCGTACTTCTTTTTCTTGCTTTCGTGGTATTCTTGCTAGTTACACTAGCCATCCTTACTGCGCTTCGATTGTGTGCGTACTGCTGCAATATTGTTAACGTGAGTCTTGTAAAACCTTCTTTTTACGTTTACTCTCGTGTTAAAAATCTGAATTCTTCTAGAGTTCCTGATCTTCTGGGCAGACTCTCACACGCCTACCATCGTCCGACTAAAGTCT
+
;44A:BBB?BCCCCCCC???CCBBBCCCBBAA=ACCC=BC?C?BBEEBBB?BCCBBBB?BBBC@C?BBCBBBBB@<99999*:D>@BAB<BCBB@ABC@CE@@@ACCC?@@GEBBBC@CCC@C@BCCCDBCC=AACCACCCCBBBDDCECCBBBC@CCB?BD>@?@CCFCBAEC?B;:;;.;=@=;;;;;*;BBBC>CCCBDDCDBB5;;;;*<DCCC@CACF@CCCCCCD@C?BBCCCB?AAAB<BCCCDDDECBBBDDD?CCC@CBBBCC@CCCCCC>BBCC
@ATNG8:03255:07031
GATGGTAGTGCGTGAGAGAGAGACCCAGAAGATCAGGAACTCTAGAAGAAGTTCATATTTTTAATCACGAGAGTAAACGTTAAAAAAGAAGGTTTTTACAAGACTCACGTTTAACAATATTGCAGCAGTACGCACACAATCGAAGCGCAGTAAGGATGGCTAGTGTAACTAGCAAGAATACCACGAAAGCAAGAAATAGAAGTACGCTATTAACTATTAACGTACCTGTCTCTTCCGAAACGAATGAGTACGTGTGACGTACGTGAGCTACCATCGTTCCTTCTGAGTCT
+
<BCC:C6<55::555559566>ABG>BBD:>9;9;<7<;<<:4//7169+//6:6265777$-(----6955555;2;45.55555#5>./)////$///)/7798::433(36;;355=7;9//0/779:;;;:9>?;=:998897>>8886>:>8858?>ACAAA>A@AA@A=AB>AAB398;::.9<=6<<A6::AA<A>>:::BCC@C@CCBB?B?;;;;;5;C;;;;A=A?CBC=A@?:>>??@??????@A@A;;;BBA@CC@@@<@@>=@4:79?BBBBBBBD
@ATNG8:03258:06440
GATGGTAGCGAGCGAGTGTGTATACCAGAAGATCTGGAACTCTAGAAGAATTCAGATTTTTAACACGAGAGTAAACGTAAAAAGAAGGTTTTACAAGACTCACGTTAACAATATTGCAGCAGTACGCACACAATCGAAGCGCAGTAAGGATGGCTAGTGTAACTAGCAAGAATACCACGAAAGCAAGAAAAAAGAAGTACGCTATTAACTATTAACGTACCTGTCTCTTCCGAAACGAATGAGTACCTCTCAGACGCTCGTCCTACCATCGTTCCTTCTGAGTCT
+
<>CG@CBBCDCAAACCCDCCCCABBBECC@CCBCBD?C?AAACCBD?BB?A?BA;9999:*;=@BCDCCCCDII=BB;;;;;*;B@B9@@@7@AB=@>?<<>=5925;AA=AAA;??@?@A>??@@@@CCCD@BCBC?AAAEGHBB@B@D;;:;DCCCHEF@BCABBA@DD@ECB@BBA@@9>992000000$096/0/6:9:A<>=?=AAA?D?CCCCC@CHBBBB@=A@CCI>CCE@B;::@?A?BCDDBBBABBBCCDD?CBB?CBBCEAB?B@CCCCCC::
@ATNG8:03259:06436
GATGGTAGCACGACACGACGATGTGTACTCATTCGTTTCGGAAGAGACAGGTACGTTAATAGTTAATAGCGTACTTCTTTTTCTTGCTTTCGTGGTATTCTTGCTAGTTACACTAGCCTTCCTTACTGCGCTTCGATTGTGTGCGTACTGCTGCAATATTGTTAACGTGAGTCTTGTAAAACCTTCTTTTTACGTTTACTCTCGTGTTAAAAATCTGAATTCTTCTAGAGTTCCTGATCTTCTGGGATGTGTGCGCAGTGCCTACCATCGTTCCTTCTGAGTCT
+
:56B@DCABBB:66@BBAB;65:<<56:@@@@=B@@@:@@>B?BCCCC@A>ABBDC@C@BB@@7>7;<:::=::88;::::)884:;<=6BCCE@;;;:00)/98:8=5:::ABBBA<@48184;===?:;;4:A;;5;;;;===B;::@@>=<<8===<AA=?<?@@@@??>>:>BBBB3:7:;>?DFE.98///)/...93...6+2222$26666284895:555::;,2,2655572777805-,,,,,,226-..5057;4:;;==<A8=9==;666--
@ATNG8:03261:06420
GATGGTAGCACACGAGATCTCATCGTACTCATTCGTTTCGGAAGAGACAGGTACGTTAATAGTTAATAGCGTACTTCTTTTTCTTGCTTTCGTGGTATTCTTGCTAGTTACACTAGCCATCCTTACTGCGCTTCGATTGTGTGCGTACTGCTGCAATATTGTTAACGTGAGTCTTGTAAAACCTTCCTTTTACGTTTACTCTCGTGTTAAAAATCTGAATTCTTCTAGAGTTCCTGATCTTCTGGGCAGACTCTCACACGCCTACCATCGTTCCTTCTGAGTCT
+
?@@D@CBBBBCCBBBCCGHCCCCCCCCCCBBB@BCCC=AA@C@CCCCBBB?CBBBB?B?BCCC>@?ABBBBBBCC@CCBBB3BC?BBBC>CCCC?CB?;==,0099661:8=BDCDD>A>A:><>BB>>:::<A@@@=@@>>>>>??@BCC@???<@>><>A=A;??@@@@A>>7;;@AA5A=B7;7;@?/<=333-3-----366=-6665$2667;6=5>@;<==>899:>:>=<8;=///==4=98:>??>>>E@@=9599<7///677<5:5>?AA@@@?
@ATNG8:03261:06440
GATGGTAGACGACGTGTGCTCTCTCGTACTCATTCGTTTCGGAAGAGACAGGTACGTTAATAGTTAATAGCGTACTTCTTTTTCTTGCTCGTGGTATTCTCGCTAGTTACACTAGCCATCCTTACTGCGCTTCGATTGTGTGCGTACTGCTGCAATATTGTTAACGTGAGTCTTGTAAAACCTTCTTTTTACGTTTACTCTTCGTGTTAAAAATCTGAATTCTTCTAGAGTTCCTGATCTTCTGGAGATACACATGATACTCTACCATCGTTCCTTCTGAGTCT
+
55;@89@><0//7777//5<<;9==>0///::>5>@@A9@@4;2:B?:;9A=@AC@=9<;=00/6:6;9=>A973849;;;<+9;6:///;;<7==<5:@@>>>@@@<:::A>>;A<A@@=A>?===?ABA;>>;:7:?>>=>::;A>??;;:=<CBB=BB4;2:=?>A@@@@;B@AAB7@;@?BBCCC0B;;;A8>;;;:29@?>?4;:;9'99944.48==9=><@9599>6=:9::868;=4=@:;:::BBC;::CC@@@99278<<@<@<@89:@@@@A?
@ATNG8:03273:06431
GATGGTAGCACGACACGACGATGTGTACTCATTCGTTTCGGAAGAGACAGGTACGTTAATAGTTAATAGCGTACTTCTTTTTCTTGCTTTCGTGGTATTCTTGCTAGTTACACTAGCCATCCTTACTGCGCTTCGATTGTGTGCGTACTGCTGCAATATTGTTAACGTGAGCCTTGTAAAACCTTCTTTTTACGTTTACTCTCGTGTTAAAATCTGAATTCTTCTAGAGTTCCTGATCTTCTGGTAGAGCGTGCATATATCTACCATCGTTCCTTCTGAGTCT
+
;9;C;=BBBBC;69CCBBC;69BCCBBBCBBB@BDEF>AA@C@DDDCBBC@BCCBC@D@CCCD@C?BBBAAAB=B?BBBBB3BB?BCCC>CABB?BBB>>=8779ABC@BCBBCBBC>B>A<@<@A@@???@<??A@;>9=;///<::=BBA???=888=BA<@;@AAAAAA=F<??@DD3>8>;?=@@@,:;===,--6---996:1888(266674848848A;;8=<8=8=>88;B;??B<@@A>>>>==?@@@>>>>>??<@@AAB:>8==A@@?@@>?
@ATNG8:03273:06448
GATGGTAGAGAGACTGTAGCGCACCCAGAAGATCAGGAACTCTAGAAGAATTCAGATTTTTAACACGAGAGTAAACGTAAAAAGAAGGTTTTACAAGACTCACGTTAACAATATTGCAGCAGTACGCACACAATCGAAGCGCAGTAAGGATGGCTAGTGTAACTAGCAAGAATACCACGAAAGCAAGAAAAAGAAGTACGCTATTAACTATTAACGTACCTGTCTCTTCCGAAACGAATGAGTACAGAGAGTACGATATGTCTACCATCGTTCCTTCTGAGTCT
+
@?BC@CBBCBBCCCBBCCDDDCCBC=BBB?BCCBBC?C@DDCBBCC?BA?B@BCBBABAB2A?BBBABBBCCCD>B@BAAAA0A@=@5;;;-;CB@CCCCDCBCB:;:<B?BBC@CCCCCCCCCCBECCCCC@CBBA?ACCCDD??=@@BBC@CCCBBBBB?CBCCBB?BB@A@@:@?<<<5;<<8<<==?.?B?BBBBB@@@@7:7;@GE=B=AAB@@=?@@@@?B<@=AAA<AAA@CCCBBBDCCCBAACCBBBBBBBBBB>>:?B;;;=C=D=@@@>=888
@ATNG8:03274:06405
GATGGTAGAGAGACTGTAGCGCACCCAGAAGATCAGGAACTCTAGAAGAATTCAGATTTTTAACACGAGAGTAAACGTAAAAAGAAGGTTTTACAAGACTCACGTTAACAATATTGCAGCAGTACGCACACAATCGAAGCGCAGTAAGGATGGCTAGTGTTACTAGCAAGAATACCACGAAAGCAAGAAAAAGAAGTACGCTATTAACTATTAACGTACCTGTCTCTTCCGAAACGAATGAGTACCTCTCAGACGCTCGTCCTACCATCGTTCCTTCTGAGTCT
+
889B@CBBCCCCCBBBDDCCBBBBB>CCC@CAAB@@>@?CCCCDBD?DD?B@CB?>????.?@DECBCCBBAA@8>?9;;;;*;B=A5;;;.;BB>B;::DDCCD@D@BB?BBB?BCBBBDDDAAACCDDBB?BCCC?BBCC@@?@;@=@;;8;BCECCD@B???CCC@CE?ABA?AAA@@;@==899898(9?;A9::BBCCB7;7;>>>5:78@CBB@BB@@@BB?B>BBC;ABB?AA@BBBD?AAABBBCBBBAAAAA<===:=;;;@;?>B?CBCCCBBB
@ATNG8:03279:06401
GATGGTAGACATATCGTACTCTCTGTACTCATTCGTTTCGGAAGAGGCAGGTACGTTAATAGTTAATAGCGTACTTCTTTTTCTTGCTTTCGTGGTATTCTTGCTAGTTACACTAGCCATCCTTACTGCGCTTCGATTGTGTGCGTACTGCTGCAATATTGTTAACGTGAGTCTTGTAAAACCTTCTTTTTACGTTTACTCTCGTGTTAAAAATCTGAATTCTTCTAGAGTTCCTGATCTTCTGGTGAGATATGCATGATGCTACCATCGTTCCTTCTGAGTCT
+
@@AA>BABBBBDCEAAABCCCCBCCBB@ACBB?CDDC<AA@C@CCC?BBC?BBBBB?B@AAAB?B?BBBBCD>>@<8??==+BB@C76538BAA?C9829@:>>?BFC=???A@@@@<@@A<<;<>@B?<;<=AAAA377<===>BBA@@>@@AF7788=AA=B=DA?===B@@<===BB5B<@<?????/?A@@@2=::///96/818>>>/>@@@@<A;::57>>>:::<@;>>>>>B<?=>:=?>>==;;;@;;;AA;;;>:166833-3-3033386999
@ATNG8:03286:06402
GATGGTAGATATATGCACGCTCTACCAGAAGATCAGGAACTCTAGAAGAATTCAGATTTTTAACACGAGAGAAACGTAAAAAGAAGGTTTTACAAGACTCACGTTAACAATATTGCAGCAGTACGCACACAATCGAAGCGCAGTAAGGATGGCTAGTGTAACTAGCAAGAATACCACGAAAGCAAGAAAAAGAAGTACGCTATTAACTATTAACGTACCTGTCTCTTCCGAAACGAATGAGTACTGTATCTATGTGTGCGCTACCATCGTTCCTTCTGAGTCT
+
88;B756<@<<<;666666>><<<=055549:;9//)/17//5::<8BB>B?A@=<;777';.33::;;434<17744444)4;6;.444&555.5555;666=8=9997:AA>CABAAABABBBBCC;;;ADCDB@CBBBIDCE@B?B;;8;A@???;C?BBCCBC>A@=::58:;<==6:882;>>?@2AB@BBBCBBB@A=@=@;;:8=:==B;;7;B;;;?@;?<>>?9>>=9=>>????B@A@A??=<<878<==?@BB?CB98;6:5:6;8552224
@ATNG8:03288:06437
GATGGTAGTATATCGCGTCGCTATCCAGAAGATCAGGAACTCTAGAAGAATTCAGATTTTTAACACGAGAGTAAACGTAAAAAGAAGGTTTTACAAGACTCACGTTAACAATATTGCAGCAGTACGCACACAATCGAAGCGCAGTAAGGATGGCTAGTGTAACTAGCAAGAATACCACGAAAGCAAGAAAAAGAAGTACGCTATTAACTATTAACGTACCTGTCTCTTCCGAAACGAATGAGTACACACTCTCATATGACACTACCATCGTTCCTTCTGAGTCT
+
?:9>=@?A?A@@@ABCC>CCCCCCC@CDE@BC@A;;5;=AA@BBBB@CC@CADBBBADDD3C=@?DCBBBCAAA9:9;9494$9>::2999&5;;;<BCBCDCED?B?CC@C?A@ABBCCCCCCBBACDCCC@CBBB?AACBCCBB@C?C@@=@BCBCCDC>AABBCEG??=?CC?BBBBA=>>>;?CCCC3CD?CAAABAAAA:>:=>>?<?=>>CBB?BA;;;AB?A>?@?9?BB>AACC??@EEE9::AAAA??BAAA@@BC@BBBBB?C79799AAC@BB
@ATNG8:03289:06429
GATGGTAGCACGAGTCACTCATATCCAGAAGATCAGGAACTCTAGAAGAATTCAGATTTTTAACACGAGAGTAAACGTAAAAAGAAGGTTTTACAAGACTCACGTTAACAATATTGCAGCAGTACGCACACAATCGAAGCGCAGTAAGGATGGCTAGTGTAACTAGCAAGAATACCACGAAAGCAAGAAAAAGAAGTACGCTATTAACTATTAACGTACCTGTCCCTTCCGAAACGAATGAGTACGAGAGTCAGAGCAGAGCTACCATCGTTCCTTCTGAGTCT
+
489><@@BCCCC=BBCCCCC;9:@D=B;;8;@BB<;8<<ACCCCCE@BB@B@BA@@@@@@,@=ACBBBDCCCBB=C@@@AA@,@B<?5;;;.;@A<@CEGCBBDC@B@CE@CCB@?@?BBBBBBGEGCCCBA=B;;;<@CCCCBCC@E@CBB?BCCBBBDD@BAABBC@BB?BBB?BCCCB=@9939ABBB3A@=A???BBDAA>><AA>=:=<A@;;;>AA@@@;@?B@CCC>BBB@BBBDB;9:CCBBBEDCBBBBBBBCCBB?BAAAD@C?B=AADCBBBB
@ATNG8:03292:06409
GATGGTAGCGAGCGAGTGTGTATACCAGAAGATCAGGAACTCTAGAAGAATTCAGATTTTTAACACGAGAGTAAACGTAAAAAGAAGGTTTTACAAGACTCACGTTAACAATATTGCAGCAGTACGCACACAATCGAAGCGCAGTAAGGATGGCTAGTGTAACTAGCAAGAATACCACGAAAGCAAGAAAAAGAAGTACGCTATTAACTATTAACGTACCTGTCTCTTCCGAAACGAATGAGTACGATGAGAGAGCTCTCTCTACCATCGTTCCTTCTGAGTCT
+
8:>><?@BBBCCCCCBBCBCDCCCCBCCC?BB;;;B?B@CCAAAAA=?A<@8:9BCDDCD5E@BBCCCCCCCCB<BA;;;;;*;C;A4;;;6;CGFCCCCBBBCC@D@BB@BCCACBDCCAABBA@ACAAACACCBC@BBBBCBBA?A?AAA?ACBBBDCB@BCCCCC?BB@BCB?ADDFF=BAA<=====.<@<A9:9BBA@@3907>?A?B@@@GCF@BBB@@@C7;8:DE>DDD?BCAAB@@?@@BBBAAADCCCBBBBAAA@DB>;>?D?B?BBCCCCBA
@ATNG8:03295:06428
GATGGTAGAGAGAGCTCTCTCATCGTACTCATTCGTTTCGGAAGAGACAGGTACGTTAATAGTTAATAGCGTACTTCTTTTTCTTGCTTTCGTGGTATTCTTGCTAGTTACACTAGCCATCCTTACTGCGCTTCGATTGTGTGCGTACTGCTGCAATATTGTTAACGTGAGTCTTGTAAAACCTTCTTTTTACGTTTACTCTCGTGTTAAAAATCTGAATTCTTCTAGAGTTCCTGATCTTCTGGTATACACACTCGCTCGCTACCATCGTTCCTTCTGAGTCT
+
;5=C;>CCCBBBCCCBBBCDDFEDCBBBCCCCACCCC?CCAC@CCBBBCC@BBBBB?C?AAAC@B@BBBCBABCB>?????1@A?B===:>BBC?BBB><<188?BBE@CBBABB>?<??@<@=BBA@@:::<@A@?<>>?=9::==A>>>A==><AAA<AA<A;??AAAAA@@<@AABB5B<A977766(8=///)//////<98<08787(5;<<?<@<@@<@A@@>>=:=:>@??>@7;;D==>=?@@AAABAA?>>AAAAA<AAAAA<A;?<@A@;;;A@
@ATNG8:03296:06406
GATGGTAGGAGACACGTCGCACACGTACTCATTCGTTTCGGAAGAGACAGGTACGTTAATAGTTAATAGCGTACTTCTTTTTCTTGCTTTCGTGGTATTCTTGCTAGTTACACTAGCCATCCTTACTGCGCTTCGATTGTGTGCGTACTGCTGCAATATTGTTAACGTGAGTCTTGTAAAACCTTCTTTTTACGTTTACTCTCGTGTTAAAAATCTGAATTCTTCTAGAGTTCCTGATCTTCTGGATACACTCATGTGCACCTACCATCGTTCCTTCTGAGTCT
+
BCCC@BCB@CCDCCCBCCCCCBBBCDCCCCAA?ACGM>BB@F?BBBBBBA?CCCDD?B?@AAC?C?AACAACCBF=A@?>>1?C@BBBD>BCCC?BBB@BB>779FCC>AABCBBBB?@@D<A;?@AAA?>>;@AAA<@;;;=<=??>>>@===>;;;;<A@>D;@>=>=@>>?;=>>@@6@=D<A====,=;777)--3---;76:3;:97(5777C6C;;<2<???A>><>:>>AAAA7;;D=@?@>==::777===@C:>>A;===>?;?<@=AAA@???>
@ATNG8:03296:06436
GATGGTAGATACTCGCTGATACACCCAGAAGATCAGGAACTCTAGAAGAATTCAGATTTTTAACACGAGAGTAAACGTAAAAAGAAGGTTTTACAAGACTCACGTTAACAATATTGCAGCAGTACGCACACAATCGAAGCGCAGTAAGGATGGCTAGTGTAACTAGCAAGATTACCACGAAAGCAAGAAAAAGAAGTACGCTATTAACTATTAACGTACCTGTCTCTTCCGAAACGAATGAGTACTATAGACTATCTGAGACTACCATCGTTCCTTCTGAGTCT
+
BBBB?CDCCBBCCCCCCCBBBBBBD>CB@>CCCC9::;?CCCCCCC?CB?B@BBBBBCCC2C@CCAABCCCBBB9??>????0>A<A<@@@9@CC@CBCCCEGBB?B@CC?BCC?CDCCCBBBCCCEDCCBB?BCCD?AACBAAAA?B@BCC@CCCCCCAA?CCBCBB@BBB?BB=@@@@@8AAA=AFEFD2BB?B?>@CBBBB?><>@AA<A<A@CBB?AABAAAA?B?BCC?BBB@BBBABBBCCAAACAABCCCCCCCCBCB?C??>C?CAD>BBBBBB??
@ATNG8:03298:06415
GATGGTAGTATCTGCACACTCTGTCCAGAAGATCAGGAACTCTAGAAGAATTCAGATTTTTAACACGAGAGTAAACGTAAAAAGAAGGTTTTACAAGACTCACGTTAACAATATTGCAGCAGTACGCACACAATCGAAGCGCAGTAAGGATGGCTAGTGTAACTAGCAAGAATACCACGAAAGCAAGAAAAAAGAAGTACGCTATTAACTATTAACGTACCTGTCTCTTCCGAAACGAATGAGTACACATCGTCGTGTCGTGCTACCATCGTTCCTTCTGAGTCT
+
:<AC@BBCABAAABBBBBCCCC>DC@CCCGFHAAAC@B>CCBCEAB>AC@B?A@@99999):?BCDBBBBA>>=3<?;;;;;*;C?D?CCC;CEDAFBBCCEE@B?@?AB?C;;:9@A@@AACDCGCBBCCC@CC@@>ABAAA@@?;@=@@B@CCCBBBBD@CBBBBB?AB=?>?799BBB>A@?<999999%9A;@999BB@>@9=9==>D=A<==BCC@CCCBB@@<=<==?9?@@=A????C???BBCBC@???@@@987?=>8@@@?A>D7979BBBE@AA
@ATNG8:03298:06424
GATGGTAGTCTCAGATAGTCTATAGTACTCATTCGTTTCGGATGAGACAGGTACGTTAATAGTTAATAGCGTACTTCTTTTTCTTGCTTTCGTGGTATTCTTGCTAGTTACACTAGCCATCCTTACTGCGCTTCGATTGTGTGCGTACTGCTACAATATTGTTAACGTGAGTCTTGTAAAACCTTCTTTTTACGTTTACTCTCGTGTTAAAATCTGAATTCTTCTAGAGTTCCTGATCTTCTGGGATGTGTGCGCAGTGCCTACCATCGTTCCTTCTGAGTCT
+
:4<45:445?@ABB;;9@B;;?A;;;CC@>99.4455)5;.56>>=<;9:195:<<.409:<;9?5=90/--655(-////$//)/4;;04455.59<7;;1555;;;7<<<@966>=@BC8;9;BCD<9:B?BBBB@CCICBBA;;9==44449.9==89=.4.4:9///9::6=@@@@4>:>299@@@,=955=4@995;;C996:BAA4=<<00)/)/727<>>=492929@@@=A?C?>=5=99955==5959955.55957=///4:)/)/55<5555
@ATNG8:03300:06410
GATGGTAGTCTCAGATAGTCTATAGTACTCATTCGTTTCGGAAGAGACAGGTACGTTAATAGTTAATAGCGTACTTCTTTTTCTTTGCTTTCGTGGTATTCTTGCTAGTTACACTAGCCATCCTTACTGCGCTTCGATTGTGTGCGTACTGCTGCAATATTGTTAACGTGAGTCTTGTAAAACCTTCTTTTTACGTTTACTCTCGTGTTAAAAATCTGAATTCTTCTAGAGTTCCTGATCTTCTGGGTCTCTCTCTCACGCACTACCATCGTTCCTTCTGAGTCT
+
::;@?BBBBCCCCCAA@;96??@ACC@A@B;;4<BCB=CD?B?BCCCDCB@BBB@A?@@EB?@=@@AACBA;95:599999'499(48;;09:>;5;<B=@A7995@@A?CCCCCBBB?@@@<@<@AC@CDBB@BDCC@CCCBBBBBBBBBBBB@@=@BB?BB@C>A@DCBB@@@>A;;;;.;>B>BBBBB0ABABB;@;;;A@;<:;9????,A0000*09=@:>@A::9?8>4:9@@@@;??@@:@AAABBBBCCDC;;::;9?<@@@AA?B=@<@AA;;:@A
@ATNG8:03304:06403
GATGGTAGTACATGATAGACGACACCAGAAGATCAGGAACTCTAGAAGAATTCAGATTTTTAACACGAGAGTAAACGTAAAAAGAAGGTTTTACAAGACTCACGTTAACAATATTGCAGCAGTACGCACACAATCGAAGCGCAGTAAGGATGGCTAGTGTAACTAGCAAGAATACCACGAAAGCAAGAAAAAGAAGTACGCTATTAACTATTAACGTACCTGTCTCTTCCGAAACGAATGAGTACGATGAGATCTCGTGTGCTACCATCGTTCCTTCTGAGTCT
+
///>6;ABBBCCAB@BABCB@@@CC?CCC@DAAA@@=@@DBBBCCC?CC?B?A@G;;;;;':7B@>B>>DCCDD=C;;;;;;*;C>@8><<3<00*000/:ACCC@DABB@BBA@CCCCCBBBBBCCCCCCC?CAAA?BBCBCC@A=B@C;;9<CBBACBB?BBBBBB?AA=@@A=@?CDD>DAA>ABCCC3AB>::9ABAAAB?B=AABA?A?@@CBB?BCBBBBC@C@CCD>BBB?DCCBGFB?@??BBBBBCAAAA???BAA?C>;;??C5:79@A@A??@
@ATNG8:03259:06457
GATGGTAGGACGAGCGTCTGAGAGGTACTCATTCGTTTCGGAAGAGACAGGTACGTTAATAGTTAATAGCGTACTTCTTTTTCTTGCTTTCGTGGTATTCTTGCTAGTTACACTAGCCATCCTTACTGCGCTTCGATTGTGTGCGTACTGCTGCAATATTGTTAACGTGAGTCTTGTAAAACCTTCTTTTTACGTTTACTCTCGTGTTAAAAATCTGAATTCTTCTAGAGTTCCTGATCTTCTGGGCTGCGCTGATATGCGCTACCATCGTTCCTTCTGAGTCT
+
956>:>?A>AAAACCCCBBCCCBB?BBBDD99;:BDD>BA?B?BBBCCCC@CCCCC@C@CDDD@C?CCCCBBBCC?BBBBB0;;8;CCI?FBBC@CCCBCJ?<;;CBC@BBCCCDDJBCA@?@@CCJCCCCC@CCCC;::CCCCBBB;;;CCCCD@CBB@BC@B?BCCCCCCCC@BBDEE;B?B=;;;;;*;CABB=BBABBBBAA<8<<<<,<000A@A>AB@DDD;;;@>@@GECGCC?BBCC=C;<;<CBCCCEIIDIAAAC?ABCBB?B?A?BCCCCBBA
@ATNG8:03264:06482
GATGGTAGAGAGAGCTCTCTCATCGTACTCATTCGTTTCGGAAGAGACAGGTACGTTAATAGTTAATAGCGTACTTCTTTTTCTTGCTTTCGTGGTATTCTTGCTAGTTCACTAGCCATCCTTACTGCGCTTCGATTGTGTGCGTACTGCTGCAATATTGTTAACGTGAGTCTTGTAAAACCTTCTTTTTTACGTTTACTCTCGTGTTAAAAAATCTGAATTCTTCTAGAGTCCTGATCTTCTGGTGAGATATGCATGATGCTACCATCGTTCCTTCTGAGTCT
+
444?8<BCCDBCCGCBBA@CC@@@?<<<>CCC@EEDD=CC?B@BCCCBBB@BBBBB?B@DDBC9C9<<BBB@<==6A====+=B8BBBB>CCCD?CBB>B@:<<>BAA=ABABBAA>ACD<A8=>AAA@>>;>>@A;@@?<=>AAAAAAAA<==<@@A<A?;A:>>A???@??<?@ABB5@<@=====<<'<>;;:1;;;;?B==:9)/////#....62626848=:::99749/..77265616555=???>>?AAA@@@@??<@@??D<A<A<AAAA????
@ATNG8:03266:06476
GATGGTAGCTCGCTGATGATATCGTCCAGAAGATCAGGAACTCTAGAAGAATTCAGATTTTTAACACGAGAGTAAACGTAAAAAGAAGGTTTTACAAGACTCACGTTAACAATATTGCAGCAGTACGCACACAATCGAAGCGCAGTAAGGATGGCTAGTGTAACTAGCAAGAATACCACGAAAGCAAGAAAAAGAAGTACGCTATTAACTATTAACGTACCTGTCTCTTCCGAAACGAATGAGTACGAGAGAGCACTGACACTACCATCGAATCCTCTTAGTCT
+
;5:<8<ADDD?BBCCCCBBBCCCCAA?ACC@BCBCBB>B>BCCBBBC?BB@B@BAA@@@AA2A?BBBAAACAAAA;>A:;;;;*;E@G@BBB:CBB@BCCCCCDDD>A>AA>ABD@CBAABBBCCCCCCCBAA=@C@@<ABBBBBBD@D?BBB@CCCCCCCD@CAAAAB@CC@??><>>===7???=ACCCC3BB@B:::DCCDC?B?@AAB<B<>>BBB?CDCCCCC>A>BCC>CBB?BACDBBAAABCBBBBB889BBBBCCD?B@@@?<AA;>@A>C@?=>
@ATNG8:03267:06471
GATGGTAGTACATGATAGACGAACCAGAAGATCAGGAACTCTAGAAGAATTCAGATTTTTAACACGAGAGTAAACGTAAAAAGAAGGTTTTACAAGACTCACGTTAACAATATTGCAGCAGTACGCACACAATCGAAGCGCAGTAAGGATGGCTAGTGTAACTAGCAAGAATACCACGAAAGCAAGAAAAAAGATGTACGCTATTAACTATTAACGTACCTGTCTCTTCCGAAACGAATGAGTACCTCTCAGACGCTCGTCCTACCATCGTTCCTTCTGAGTCT
+
:5<>:=AB<??>?C<@@CBCBB>A<BA@<ABBABB7<6:BB@@@B?BD@C@BBAA@BAA0A69:899ABB@@@8==<;;;:':?:;2555&599496656=<<<9=?@B?BBC?DCC;;;CBCB<;;AA@C@CBCB@BBDAAA;;6;=@>@:><<0000/6:::<<=8>>??>=2;<999+9?@<@ABAAB)B=B=BB===@AB>B@CCBB>A>@BBBB?BBBBAAA>A?AAB9A@@498=;>>?8<<>@@@@ACCCB@@@:>>>055>;@<B=@;@AADDCBA
@ATNG8:03267:06495
GATGGAGACACGTCGCACACGTACTCATTCGTTTCGGATGAGACAGGTACGTTAATAGTTAATAGCGTACTTCTTTTTCTTGCTTTCGTGGTATTCTTGCCTAGTTACACTAGCCATCCTTACTGCGCTTCGATTGTGTGCGTACTGCTGCAATATTGTTAACGTGAGTCTTGTAAAACCTTCTTTTTACGTTACTCTCGTGTTAAAAATCTGAATTCTTCTAGAGTTCCTGATCTTCTGGCGCGTATGTATGTCGCCTACCATCGTTCCTTCTGAGTCT
+
ABCD@CCDC@@AACCACABB@A@BBBBB?BBBD=BB@BCCBBCCCC@BBBBC?C?CCCC?B?BBBBBCCCC????=>,<<:=@AB<BAAB@CBB@CC<@A>BC>><>@ABBBBB=AAA:>:=@A@@6678====9==@@??>>>>>>??===:;;;:>?;?<?A@BBA???<@AABB5B<?;>>?>?/>A;;5;;;888>:::18876'5;<:<;A7<<:@AA>;;;<@=>>>9::-//<777;BB><:;@AB>>>?<>>A=?>>>>:=<@<@B@?>===
@ATNG8:03268:06467
GATGGTAGACATATCGTACTCTCTGTACTCATTCGTTTCGGAAGAGACAGGTACGTTAATAGTTAATAGCGTACTTCTTTTTCTTGCTTTCGTGGTATTCTTGCTAGTTACACTAGCCATCCTTACTGCGCTTCGATTGTGTGCGTACTGCCGCAATATTGTTAACGTGAGTCTTGTAAAACCTTCTTTTTACGTTTACTCTCGTGTTAAAAATCTGAATTCTTCTAGAGTTCCTGATCTTCTGGGTCTACGCTCGTCGCGCTACCATCGTTCCTTCTGAGTCT
+
@?@D@CCCDABABCCECCBBBCCCDBBCCCBB?BBDD<BA?C?CCABCBC?BAABB?B<??CC?B?BBBBBBCBB?BBBBB3CD?B>@@8?AAA>A@A=@@;??@B@A>>?AACA??;?@A<A<@@?DD??@<@???:==?@??@??AAAA;@@A<@@@<@@<A<AAAAAAAAA<=>>AA5A=A=A>>>>,99999),,,,,,77-/)/888)78:::6?68818?>>?:;6;:==@@AB:=>AD;B>>=>>>AA@????AADBA=>??AA<><>;>9;9,,,,
@ATNG8:03268:06488
GATGGTAGTGCGTGAGAGAGAGACCCAGAAGATCAGGAACTCTAGAAGAATTCAGATTTTTAACACGAGAGTAAACGTAAAAAGAAGGTTTTACAAGACTCACGTTAACAATATTGCAGCAGTACGCACACAATCGAAGCGCAGTAAGGATGGCTAGTGTAACTAGCAAGAATACCACGAAAGCAAGAAAAAAGAAGTACGCTATTAAACTATTAACGTACCTGTCTCTTCCGAAACGAATGAGTACTGTATCTATGTGTGCGCTACCATCGTTCCTTCTGAGTCT
+
;99D;DDCCCCBBBBBCCCCCCCBC>CCC@@@@B@@>AAGCCBBBB?BB@B?AAA===??.?=BBBABCCBBBB=89:AAAA5BB?B7;;;6;AB?BCCCCCCCC@CABB?BCC@DCBBBCCCCCCBBCCCC@CBBB?@???BBAA<B>B@@=@CDDCBBC?CACBBB???<?BB=AAAA@:@>>;::9999%9A;A999B@??@2:9,9<<<5;5:=BBB@BBBBDBB>A?AAA?AAA=??@ACABBBBBBBB>?@BBBBBAABAA>ABAAB?B>A;>;;AA?;;
@ATNG8:03278:06452
GATGGTAGATATATGCACGCTCTACCAGAAGATCAGGAACTCTAGAGGAATTCAGATTTTTAACACGAGAGTAAACGTAAAAAGAAGGTTTTACAAGACTCACGTTAACAATATTGCAGCAGTACGCACACAATCGAAGCGCAGTAAGGATGGCTAGTGTAACTAGCAAGAATACCACGAAAGCAAGAAAAAGAAGTACGCTATTAACTATTAACGTACCTGTCTCTTCCGAAACGAATGAGTACTGCGTCTCACTCTCGCCTACCATCGTTCCTTCTGAGTCT
+
@AAC@CCBBBCCCDCCCCCCCCCCC?BBB?CDBABC@C@CCCCCAAA?B@D@CAAACCCC3C@AAAABCDDBBC<AA>@@@@0@C@C?CCC;CCCACBBCCCCCC@C?BB?BDD@C@@@CCCCCDCCCCCCC@CDDD?BBBBBBBB?C@CBB?BCCCBAAC>CCCCBB?BB@BBA799>><5???=ADBCB3BB@B:::BBCBB?B?BBBB;>;>BDDCABCCBBBB?A?CDD?DBA>ABBBCCBBBCBBBBCABACCCCB?BBC@CBBBC@C@C@CCCAAABB
@ATNG8:03281:06454
GATGGTAGAGAGAGCTCTCTCATCGTACTCATTCGTTTCGGAAGAGACAGGTACGTTAATAGTTAATAGCGTACTTCTTTTCTTGCTTCGTGGTATCCTTGCTAGTTACACTAGCCATCCTTACTGCGCTTCGATTGTGTGCGTACTGCTGCAATATTGTTAACGTGAGTCTTGTAAAACCTTCTTTTTACGTTTACTCTCGTGTTAAAAATCTGAATTCTTCTAAGAGTTCCTGATCTTCTGGTGAGATATGCATGATGCTACCATCGTTCCTTCTGAGTCT
+
///>7<?CCBBC@>?;;;=>=>====656;6619BD@8@C?@<@AA@CCC@CBBAA?B@CCCE@B=@?BBDAA@@59733&/838//(/;9:7;::>494::8>=?<ABBBBBAC<====B<@@>>>7785:;::5;>A@;;;A>::;A@>>><=<=9;;3:69>@>>@;=;7;7777,76<7=>???/?@===,//;///://80////$....627333.3..).7784;27/.-23)/.828879///9999@@>>>>=??;??>>>=B=B<A@@@@>>>
@ATNG8:03296:06455
GATGGTAGTATATCGCGTCGCTATCAAAGATCAGGAACTCTAGAAGAATTCAGATTTTTAACACGAGAGTAAACGTAAAAAGAAGGTTTTACAAGACTCACGTTAACAATATTGCAGCAGTACGCACACAATCGAAGCGCAGTAAGGATGGCTAGTGTAACTAGCAAGAATACCACGAAAGCAAGAAAAAGAAGTACGCTATTAACTATTAACGTACCTGTCTCTTCCGAAACGAATGAGTACATAGATATACGTATAGCTACCATCGTTCCTTCTGAGTCT
+
@?@D@BBBCBBBCCCCAAADGCCCBBC>BCCCCC@C@CEDBBCB?A@<@?@AA;;;:;*;>CBCBCCBCA??9=@87778)9A>A2999(8==8@BBBBBBBB@B?BB@BBA<?>=>>>>>??A?A>>;;7;;<@:>>>==??@;A=A=@=BBBB@?@B>BBBB@@<@C?BBB>BB???:<;<<88888(893:@B????AA<@;@AAA=A:<>>@@<@@>=;=><?=@DD8?AB@BBBBBBBBBBBBBBAAABBBA====>>;?=@@B>B>B<;;A>;==>
@ATNG8:03298:06454
GATGGTAGATACTCGCTGATACACCCAGAAGATCAGGAACTCTAGAAGAATTCAGTTTTTTTAACACGAGAGTAAACGTAAAAAGAAGGTTTTACAATACTCACGTTAACAATATTGCAGCAGTACGCACACAATCGAAGCGCAGTAAGGATGGCTAGTGTAACTAGCAAGAATGCCACGAAAGCAAGAAAGAGAAGTACGCTATTAATTATTAACGTACCTGTCTCTTCCGAAACGAATGAGTACTATAGACTATCTGAGACTACCATCGTTCCTTCTGAGTCT
+
BCCC?CCCCDDDBBBBBCCGLCBCB>BBB?AAAB@@=@?CCCBCCCABB?B>@@9::::::#76>;<C>>B>?DD@CB@@@@@0A?=A>AAA7B;;9;BCCCCBBB@C@CC@CCC?BBBBBBCCCCBBCBBBC@CCBB?BBBBBBCB?C?BCB?BBBBCCCC@CABAAA?CC?@@A?BBBA?:A9929><5?A@A?BAAAB?FFD@C?C@CC?B?CBCBB?BBBBABA>A>ABB=BAA>ABBBBACCCCCCC>>>BCCBBBBCCBB?BBBBC@C?B?BBCFBBBB
@ATNG8:03300:06490
GATGGTAGTGATACAGATCAGACACCAGAAGATCAGAACTCTAGAAGAATTCAGATTTTTAACACGAGAGTAAACGTAAAAAGTAGGTTTTACAAGACTCACGTTAACAATATTGCAGCAGTACGCACACAATCGAAGCGCAGTAAGGATGGCTGGTGTAACTAGCAAGAAATACCACGAAAGCAAGAAAAAAGAAGTACGCTATTAACTATTAACGTACCTGTCTCTTCCGAAACGAATGAGTACAGAGAGTACGATATGTCTACCATCGTTCCTTCTGAGTCT
+
:<=>;544::>A>;>@:<@<666??9==A<<:9=00/6888@@CD>?=48287679?>>+/*/9678<=====6=8;;?AA+>>=<.444&5;;7<;66599995>;00-0=@;000??AA?C@@@ABB;;5;;;;>B;:;@?99294=55.594.4:;?;???977:700*0::+00@@@7<:<8977777$7<87;8999>>:8>:<7AA08185;=@49999==<8<249858889====9877??>=A?=;<;;;;>788@C?787886:593///9/525
@ATNG8:03263:06536
GATGGTAGCGCACACATAGATACAGTACTCATTCGTTTCGGAAGAGACAGGTACGTTAATAGTTAATAGCGTACTTCTTTTTCTTGCTTTTCGTGGTATTCTTGCTAGTTACACTAGCCATCCTTACTGCGCTTCGATTGTGTGCGTACTGCTGCAATATTGTTAACGTGAGTCTTGTAAAACCTTCTTTTTACGTTTACTCTCGTGTTAAAAATCTGAATTCTTCTAGAGTTCCTGATCTTCTGGATAGCGACGCGATATACTACCATCGTTCCTTCTGAGTCT
+
;59B;CEBBBBBCCCCCCCDCCAAADCBBE@@>@BED=CC?B@BECCCCC@CCCBB?B?CCCB?C?CCCCCCCCC?CCDDD1A?==9:::.:@BB?BBB=BB=;:;CCC@BDCCCCCC@CCC@C?BBCCCCBC?CCDD?BBCCCCBBBDCCDCCBB?BBC@AB?B@BBCCCBBBD@DCCCB:C>B=;;;;;*;ABBB=A@BCCCCCCCACCCC5CBBCCACACC@CCCCB::8;?BBCCBB?BAB>BCCCCCCCCFAABCCBCBBC@CCBCC@C?B?ABCBBB@@
@ATNG8:03268:06505
GATGGTAGTGATACAGATCAGACACCAGAAGATCAGGAACTCTAGAAGAACTCAGATTTTTAACACGAGAGTAAACGTAAAAAGAAGGTTTTACAAGACTCACGTTAACAATATTGCAGCAGTACGCACACAATCGAAGCGCAGTAAGGATGGCTAGTGTAACTAGCAAGAATACCACGAAAAGCAAGAAAAAAGAAGTACGCTATTAACTATTAACGTACCTGTCTCTTCCGAAACGAATGAGTACAGAGAGTACGATATGTCTACCATCGTTCCTTCTGAGTCT
+
88@B@CCCBCCDBBBBBECCCCBBB?BCC@CDDBBB?C@CCCCCCB?BB?CCBBCBBBBB+=8BBBBC???CCC=BBBEFDF3CC?C5;;;.;CD@MCBBCCCBB?B?A@>BCC>BAABBBCCCCDCBAAAD@CCCC?B@AAAAAB>B?B??>@CCCCACC@CAAABB@AA=AA@9<=9999+99:3999999%9>>A:79BBCAA36328=?4;7;@BBB?BBBBBBB?B@BBB>AAA?BBBCCBBBCDBBAAACBAABBABBABB>B;=<A<A=D:>?>>>88:
@ATNG8:03269:06516
GATGGTAGCATTATGCATATCTCACCACGAAGATCAGGAACTCTAGAAGAATTCAGATTTTTTAACACGAGAGTAAACGTAAAAAGAAGGTTTTTACAAGACTCACGTTAACAATATTTGCAGCAGTACGCACACAATCGAAGCGCAGTAAGGATGGCTAGTGTAACTAGCAAGAATACCACGAAAAGCAGGAAAAAGAAGTACGCTATTAACTATTTAACGTACCTGTCTCTTCCGAAACGAATGAGTACGAGAGTCAGAGCAGAGCTACCCATCGTTCCTTCTGAGTCT
+
BCCD@C@><00*///7///;;:565455493:?@ABBAG@CBBBACC@CC?B?BBB???==<%;4?<=BBBAA998)8?;;;;:':?894;<<<+=@B?BAABDBBCC@CACC@B;;;6<BBBCCECFGCBBBBBB@CCCC=A@DDCCBB>C@BBB@BBBCCA@@?CCCCBB@BB?BBA<@>0000*00/0)0000'0=6;747BB@AA:;66:688*84:>B@@=@BBAABA?A?AAB=BCC?BBBBBBBBCBAAABBBBBBBCAAABA@@<=>>==8=181877;;///
@ATNG8:03270:06549
GATGGTAGCACGACACGACGATGTGTACTCATTCGTTTCGGAAGAGACAGGTACGTTAATAGTTAATAGCGTACTTCTTTTTCTTGCTTTCGTGGTATTCTTGCTAGTTACACTAGCCATCCTTACTGCGCTTCGATTGTGTTCGTACTGCTGCAATATTGTTAACGTGAGTCTTGTAAAACCTTCTTTTTACGTTTACTCTCGTGTTAAAAATCTGAATTCTTCTAGAGTTCCTGATCTTCTGGCTCTCGTAGACAGATACTACCATCGTTCCTTCTGAGTCT
+
:::C@DCCC?B@AB>=000/////<BCCBBCC@CAAA<BC@CACBBCCCC?BBBBB?A>ACBB@B@CBBBCDDBC@AB@@@2@A<@>>>:?BBB@BBB>AC598:BCC@EBBBCDBB?@@@<@;AAADAA@@:>>@C588AA<@?>>=BBBAAAA?>?>?@@:><>@???B@@@<@====2=;@;>>AAA/AAABB:A=>=??@=>><ABBB/A>>>C=C=??;?@@@???<@<@@@@==:=>>:>AA>==@@A===BAA=>9996///;>7>171;;BAAAAA
@ATNG8:03274:06515
GATTAGTGCGTGAGAGAGAGACCCAGAAGATCAGGAACTCTAGAAGAATTCAGATTTTTAACACGAGAGTAAACGTAAAAAGAAGGTTTTACAAGACTCACGTTAACAATATTGCAGCAGTACGCACACAATCGAAGCGCAGTAAGGATGGCTAGTGTAACTAGCAAGAATACCACGAAAGCAAGAAAAAGAAGTACGCTATTAACTATTAACGTACCTGTCTCTTCCGAAACGAATGAGTACATAGATATACGTATAGCTACCATCGTTCCTTCTGAGTCT
+
5557=>>==BBCCC?=B<@@9<;)5=>49?>?9;7;?BAB@@@@?BB?B?AA@@AAA@.@;:0000/7798;1/349999'4406:@@@2>@C@B?@@99959157<=9>CB>?@;::BBBBCCB<;;BB>ABBB8;;AAA@CC<<8<00*0@0/0=@C@CBBBBB9::?A9939?988*333,7;;;<.;?>878BB?;>8+/)/799*/)/6000;?A>??A@<=1473*39949::9>>@@@@?>><A@@??<=8898654777587<8B7=<88873.
@ATNG8:03274:06525
GATGGTAGTCTCAGATAGTCTATAGTACTCATTCTGTTTCGGAAGAGACAGGTACGTTAATAGTTAATAGCTGTACTTCTTTTTTCTTGCTTTCGTGGTATTTCTTGCTAGTTACACTTAGCCATCCTTACTGCGCTTCGATTGTGTGCGTACTGCTGCAATATTGTTAACGTGAGTCTTGTAAAACCTTCTTTTTACGTTTTAACTCTCGTGTTAAAAATCTGAATTCTTCTAGAGTTCCTGATCTTCTGGACAGAGTGTGCAGATACTACCATCGTTCCTTCTGAGTCT
+
<;BB:BB====BBDDBBB:665656<::9444.4444;2::.3-3889:;;6666--(-(---84:3866///6///168<<<<%88588==68889173--(-5(----25396---(-77(-/=560;@<<>===<@==A?ADBBBB@@?A@?>99:<8>9924<8<3<@?=55599.55<<=0<6;655555$5;5555&5.5//::////)////$/;;55155;;8==<<<55048<<<>==49:B;A@@A?@::;::==9977777)///8:6<7;6;;;9;<56
@ATNG8:03275:06522
GATGGTAGTGTCAGTGCGCGTCGTCCAGAAGATCAGGAACTCTAGAAGAATCAGATTTTTAACACGAGAGTAAACGTAAAAAGAAGGTTTTACAAGACTCACGTTAACAATATTGCAGCAGTACGCACACAATCGAAGCGCAGTAAGGATGGCTAGTGTAACTAGCAAGAATACCACGAAAGCAAGAAAAAAGAAGTACGCTATTAACTATTAACGTACCTGTCTCTTCCGAAACGAATGAGTACGAGAGAGCACACGTGTCTACCATCGTTCCTTCTGAGTCT
+
:::C9=564777///99://66;;98=;;7;5559949.445<;>>:<>655::<=BB=+=9=B@BBBB><88/8;99999$9<<;4:99*9@>9;A<<>CCBC?B@;;8;@B?BBBCDCCEHCCBBBCCC@C@;;6;AA:;;BB=@:<00,0<<==@@?9>??A?@<?A<787/77889+99939:9999$9>8=A<?::99505666992;2:6@?A=@:9959:8=8>==;=CC?877B??>>777??@DBBBBB@@>>:?869///==?<@:>>BB>>?B
@ATNG8:03286:06521
GATGGTAGACACGTGTGCTCTCTCGTACTCATTCGTTTCGGAAGAGACAGGTACGTCAATAGTTAATAGCGTACTTCTTTTTCTTGCTTTCGTGGTATTCTTGCTAGTTACACTAGCCATCCTTACTGCGCTTCGATTGTGTGCGTACTGCTGCAATATTGTTAACGTGAGTCTTGTAAAACCTTCTTTTTACGTTTACTCTCGTGTTAAAAATCTGAATTCTTCTAGAGTTCCTGATCTTCTGGGATGTGTGCGCAGTGCCTACCATCGTTCCTTCTGAGTCT
+
BABB?BBBCCEDBBCBBCCCCBBBCBA@CBBB?BBBC=CC@B?BBCCBBC@CCCCCCC@CDCD@D?BBBCCCDBB?BCCCC1CC@CCBB<BA@@<@BB=BD?AAADBC?BBBBBBBCACBC@B@CDCEDDCC?AACC>ABBCBBBBBBBBCA@@B@BBB@BD>B?BBABBBBBC?B;;;;.;<?<ACCCC5CBBBC<;;CCECCAAA>BBBB2BBBBC@B@CCACBDBBBC@C@BBBBAB<@@A@9@;;;;BBBIBBCCCD?DBC9;;BBC@CAC@CCCDEEBB
@ATNG8:03288:06535
GATGGTAGCAGACGTGACAGAGCGCCAGAAGATCAGGAACTCTAGAAGAATTCAGATTTTTAACACGAGAGTAAACGTAAAAAGAAGGTTTTACAAGACTCACGTTAACAATATTGCAGCAGTACGCACACAATCGAAGCGCAGTAAGGATGGCTAGTGTAACTAGCAAGAATACCACGAAAGCAAGAAAAAGAAGTACGCTATTAACTATTAACGTACCTGTCTCTTCCGAAACGAATGAGTACGATGAGATCTCGTGTGCTACCATCGTTCCTTCTGAGTCT
+
::>?=??@@BBCCCCCCCCDCBDBB?BBB@BDDCBB@B@CCCCBBC?BC?D@CCCAAAAC3C@AAACBBBCCCC>CCCCCCC5CA=A5;::.;BB@BCEBCDDDD?B@BB?BCB?BBCCCBCCCCCCCDCCC?CCCC?BBBBBBAA<A<ABA@BCCCCCCA?AAACCC@BB?>>>:@@999+9=<9==>=?.>A?B>??A>>//*/6;:;<9=9AADBB?BBAAABB@DABCB=BBA?BBBCCCCBBBBBBBBB>@>A@@@>?AA<@????=C<@;>>A>>===
@ATNG8:03290:06526
GATTAGAGAGACTGTAGCGCACCCAGAAGATCAGGAACTCTAGAAGAATTCAGATTTTTAACACGAGAGTAAACGTAAAAAGAAGGTTTTACAAGACTCACGTTAACAATATTGCAGCAGTACGCACACAATCGAAGCGCAGTAAGGATGGCTAGTGTAACTAGCAAGAATACCACGAAAAGCAAGAAAAAAGAAGTACGCTATTAACTATTAACGTACCTGTCTCTTCCGAAACGAATGAGTACCTCTCAGACGCTCGTCCTACCATCGTTCCTTCTGAGTCT
+
:595?AACBBBBCBBCCCCCBBB=AB@@CAAA;;7<=A@@BBAA>BD@C@CBBBABB@3A?BBBBBBCFBCC=AABBBBB0AC?C?BCD<BCG@DCCCDCD;;7;@A@?B<;8;BC@@ADCCCBABCCCC?BB@@=;;;BCB@A=A?A@@=@BBABBBC@ABBBCB?BB?BBB:>=:9:9+:993000000%0>=00/>?CAAA=C=C>>><>:??CBB>BB@@@@B>?;???9?AB?BBBACCB????BBBB9::BBBAA=>>><?>>>F?B?C@CABBCBAA
@ATNG8:03290:06537
GTTGGTAGTGTCATATGAGAGTGTGTACTCATTCGTTTCGGAAGAGACAGGTACATTAATAGTTAATAGCGTACTTCTTTTTCTTGCTTTCGTGGTATTCTTGCTAGTTACACTAGCCATCCTTACTGCGCTTCGATTGTGTGCGTACTGCTGCAATATTGTTAACGCGAGTCTTGTAAAACCTTCTTTTTACGTTTACTCTCGTGTTAAAAATCTGAATTCTTCTAGAGTTCCTGATCTTCTGGATAGCGACGCGATATACTACCATCGTTCCTTCTGAGTCT
+
?B<@>@BBBBBCBBBBBBBCBEDCCCCCCC@?=?BCC>CD?B?BBBB@BA?BCCBA@B?BB;;6;;@BBBBBB@@<@BBBB5CC@CBBB<AB@@=@@@=@B=@ABBBC@CCDCCFDD?DDD?D@BCCA@99:@CAAA?BBCCCBCCCCCCDBBBB@BBB?BC@B?BDCCCCC@@<@@@@A9B@D=AAEDE000=<<5=0008>;<;;5;888)9;;;=1417A6?@B@@AC?B?BABBBB?BBB@BEBBCBBBBAB?>?BBBBCB>ABBAA>A>A?AABBA???
@ATNG8:03294:06510
GATGGTAGGCGTGTGAGAGTCTGCCCAGAAGATCAGGAACCTAGAAGAATTCAGATTTTTAACACGAGAGTAAACGTAAAAAGAAGGTTTTACAAGACTCACGTTAACAATATTGCAGCAGTACGCACACAATCGAAGCGCAGTAAGGATGGCTAGTGTAACTAGCAAGAATACCACGAAAAGCAAGAAAAAGAAGTACGCTATTAACTATTAACGTACCTGTCTCTTCCGAAACGAATGAGTACAGAGAGTACGATATGTCTACCATCGTTCCTTCTGAGTCT
+
:9;B?BBB@BCCCBBBCCCDDBBBC?CCC@DDCBBB?B>B>BECCBCDAFICFD@@BB@1@?BCDCBBDBCDK>BA;9777)7?;?1999-:@A=BBACCCCBB?B?BB?BBB>AABBBAA@A<<<@<<<@:@A@@:@???@@>><>=@:=<>BBBBBCC?BBBAA@>@C?BBB=?>8889+:=<;=AAAA2?>;>CBBCB?>??B?BB?@<@<BC;;;<===AA@@<A=@AA:?BA????AAAABBBBBBBBBBBBBBCCBAA?;A@@@A<A:>:>=@@B>>>
@ATNG8:03296:06515
GATGGTAGCGCGACGAGCGTAGACCCAGAAGATCAGGAACTCTAGAAGAATTCAGATTTTTAACACGAGAGTAAACGTAAAAAGAAGGTTTTACAAGACTCACGTTAACAATATTGCAGCAGTACGCACACAATCGAAGCGCAGTAAGGATGGCTAGTTAACTAGCAAGAATACCACGAAAAGCAAGAAAAAGAAGTAACGCTATTAAACTATTAACGTACCTGTACTACTTCCGAAACGAATGAGTAACAGAGAGTACGATATGTCTAACCATCGTTCCTTCTGAGTACT
+
9:@AAFABBBA@@@@BBBB@BC:;;09:;29;:5<C:@:=B@9:8B?BB?C9==00-999+81---86333::=688?C@A@+>A<;.999&599.56;;<<<49245::46:A?CCA>?969@@@;=;>;>8==;:5:;</////)-(,,-(----6383879988234-3::2873377(7778:B??>+884833,3;9344.44(3998(-(-----377///9898383666.6//)/7///<7=;555==<=====<?>>=99399??@@<7<*/(.6---.---
@ATNG8:03303:06546
GATGGTAGGACGAGCGTCTGAGAGGTACTCATTCGTTTCGGAAGAGACAGGTACGTTAATAGTTAATGGCGTACTTCTTTTTCTTGCTTTCGTGGTATTCTTGCTAGTTACACTAGCCATCCTTACTGCGCTTCGATTGTGTGCGTACTGCTGCAATATTGTTAACGTGAGTCTTGTAAAACCTTCTTTTTACGTTTACTCTCGTGTTAAAAATCTGAATTCTTCTAGAGTTCCTGATCTTCTGGGTGCGCTACAGTCTCTCTACCATCGTTCCTTCTGAGTCT
+
;55<7<>B>CB@@@BBBBCCEBBB?BCCCCCC?CCCD>BB@B@BCCCCBF@CCABBAC@CDDC?B>AC?CCCCDC@CCDDD5CCACCBB=BBBB@CBB=BB=AAACCHACCCCCCCE@CBB?B@CFCBBBBC?BBCC@CBDDDCCCCCCCCAA@C?BCC@CC?B?BBBEDDDBB?BFDEF;C@C>;<<<<*;BBDG>BABCCDCBBA=@@@@0@AABC?A?AE?DBBBCCC@C@BBBBBA;?::;/;AABBCCCCDCCCCBBBCC@CBBBD@C@C@CBCCCC@@
@ATNG8:03258:06579
GATGGTAGCTCTGCTCTGACTCTCTCTCATTCGTTTCGGAAGAGACAGGTACGTTAATAGTTAATAGCGTACTTCTTTTTCTTGCTTTCGTGGTATTCTTGCTAGTTACACTAGCCATCCTTACTGCGCTTCGATTGTGTGCGTACTGCTGCAATATTGTTAACGTGAGTCTTGTAAAACCTTCTTTTTACGTTTACTCTCGTGTTAAAAATCTGAATTCTTCTAGAGTTCCTGATCTTCTGGGTCTACGCTCGTCGCGCTACCATCGTTCCTTCTGAGTCT
+
A?AC?CCBDB>CCCCBBCCEBCCCCCBCCC@CCCC>DD@F@BBBBCCCABBBCBACACBAB?B>BCCCCCDBB?AAAAB5BB?DABB<@@@A=CCA=AD:;;BEFIFGBBBBCBD@BBC@B@BBCCBBBB@CBBB?BBBBBBBCCDCCCCBBB@BBB@BC@C?BCBBBBCBB=BAABA7A?D?AAAAA0@BBEC>FCCCCCCCBC@DCCC5CCCCC?B?CC@CCCBCBA?A?CCCCDD@CBCC?CBBBFFDDB@@@CCCCCCC?BBCCC@C?B?BDEBBB@@
@ATNG8:03259:06575
GATGGTAGTATATCGCGTCGCTATCCAGAAGATCAGGAACTCTAGAAGAATTCAGATTTTTAACATCGAGAGTAAACGTAAAAAAGAAGGTTTTACAAGACTCACGTTAACAATATTGCAGCGGTACGCACACAATCGAAGCGCAGTAAGGATGGCTAGTGTAACTAGCAAGAATACCACGAAAAGCAGAAAAAGAAGTAACGCTATTAACTATTAACGTACCTGTCTCTTCCGAAACGAATGAGTAACACACTCTCATAGAACTCATCGTTCCTTCTGAGTCT
+
555?<ACCBBBBCBCCFLDBCBBBB=BBC?BBB;;;@C?CCC;;6C9=A;?:99444444$45<:::=;;;;><<533488888$8:5:.333&3:;8<===<;;78139=>;A><7877799.5@@<@>BBBB@BBCB?@@ACDBBB?B@CCBABBBB????9=>>=>?788238;8>?9773+3<<<=>??+;@:=00-0@@;???B??>==3:37<<>A=A@??@7707;>>>87;:;>:=<00)0:::>>>>@ABBAA?A???ABBB>A=A:??>@@@@@
@ATNG8:03263:06581
GATGGTAGAGAGACTGTAGCGCACCCAGAAGATCAGGAACTCTAGAAGAATTCAGATTTTTAACACGAGAGTAAACGTAAAAAGAAGGTTTTACAAGACTCACGTTAACAATATTGCAGCAGTACGCACACAATCGAAGCGCAGTAAGGATGGCTAGTGTAACTAGCAAGAATACCACGAAAGCAAGAAAAAAGAAGTACGCTATTAACTATTAACGTACCTGTCTCTTCCGAAACGAATGAGTACGATGAGAGAGCTCTCTCTACCATCGTTCCTTCTGAGTCT
+
AAAC<>;@@DCCECBBCCCCCCCFE?BCC@BABB;;5;<@ACAAAE@BB?A>AAAADCCC3B?BCBBBCCDBBA499??@@@0@A=A5;;;.;;;7;CCBBAB00-08<@;ABC@CCCBBBDCCCCBB;;;C@AABB?BBBBBCEC?B?A;;8;BCCCCCC?@@?BCC?CD@AAA<?????5<>>;000000%0>;00//?AABB<?<<9<<7?:=<BBC?BBBBBBE@D@DCC>CCD>BCA@?ABBB999BBBBBDBBAA??;?=9888?B?B?B?BBBBCCBB
@ATNG8:03266:06599
GATGGTAGGCGTGTGAGAGTCTGCCCAGAAGATCAGGAACTCTAGAAGAATTCAGATTTTTAACACGAGAGTAAACGTAAAAAGAAGGTTTACAAGACTCACGTTAACAATATTGCAGCAGTACGCACACAATCGAAGCGCAGTAAGGATGGCTAGTGTAACTAGCAAGAATACCACGAAAGCAAGAAAAAGAAGTACGCTATTAACTATTAACGTACCTGTCTCTTCCGAAACGAATGAGTACAGAGAGTACGATATGTCTACCATCGTTCCTTCTGAGTCT
+
:59A9>BC?BBCCBCCBBCBAB;;;29DC@ECBBBC@C@CCB@BDD@BB@B?ABB::::;);<@@BCBBBBBBB=BC@@@AA2?A<@199,8@@<ACBBCCBBA<@<AA;A8868===>>>>@?A>>=>>>9>A>><?>>>>>??<A=A>A>ABBBBBBB>BBBA@@<AB>CBB;>?777*9??;A?>??/??=?ABBB?>><:<=AAA=;A<A@?;;7;<<=<==5:69A=7=8949A@@@AABBBBCAAAA=AAAA@???>>:><<<>9>:>9>;;>A@>>
@ATNG8:03269:06576
GATGGTAGTGTGTCTCTGAGAGTAGTACTCATTCGTTTCGGAAGAGACAGGTACGTTAATAGTTAATAGCGTACTTCTTTTTTCTTCTTTCGTGGTATTCTTGCTAGTTACACTAGCCATCCTTACTGCGCTTCGATTGTGTGCGTACTGCTGCAATATTGTTAACGTGAGTCTTGTAAAACCTTCTTTTTACGTTTACTCTCGTGTTAAAAATCTGAATTCTTCTAGAGTTCCTGATCTTCTGGATAGCGACGCGATATACTACCATCGTTCCTTCTGAGTCT
+
444:7<=DBBCCBBBBCDCCCC@AABBDCBBB?BCDC<AA?C?CCCCCCC@BAC@@<A?BBBB?B@CCCCCC@BB9?????@'@C>;;;04;?@<BCC?CB@A@@ABB@BCBBBBCB?CCC?B?C>>>BBBB>BABB?DBBBAAAAACDDAA?@@<CCF@;;9;?BBBCCCFGE@C<<<<.;=A=;;;;;*<CAAA>BBBBDBB@@@@CDEE5BBBBB>B>BB?BBBBBBB?C@CBDCBB?CBB@CCBBBCCCCCCCCCCCCCCC@BBBBC@C>A>ABBABBAA
@ATNG8:03270:06557
GATGGTAGTGTCAGTGCGCGTCGTCCAGAAGATCAGGAACTCTAGAAGAATTCAGATTTTTAACACGAGAGTAAACGTAAAAAGAAGGTTTTACAAGACTCACGTTAACAATATTGCAGCAGTACGCACACAATCGAAGCGCAGTAAGGATGGCTAGTGTAACTAGCAAGAATACCACGAAAAGCAAGAAAAAAGAAGTACGCTATTAACTATTAAACGTACCTGTCTCTTCCGAAACGAATGAGTACATAGATATACGTATAGCTACCATCGTTCCTTCTGAGTCT
+
///;489<?AAAB966<<>;@;>@@8ABB>BCAAAC@D?@@CBCBB@CC@C@?A???AAA/C=?><AA@BBBBB>>>?CCCC5?@;>4;;;*:5945<B;;?;==5>;?A>ACC?ABABBBBBCCBBAA@BB?ABBB?BBBAC@?@=AAECF@DA@@CCCB?BCDBDBD::99BA9>>9999+9999=@AAAA)AB@BBBBBC@@@5856::=/88)8;@@@>A@@;;89<?;899.7;;9>?BBBBBBBBBBBBBBBB?@;;:A>>=9988;A?CAE998CC>;;;
@ATNG8:03270:06598
GATGGTAGCTATACGTATATCTATGTACTCATTCGTTTCGGAAGAGACAGGTACGTTAATAGTTAATAGCGTACTTCTTTTTCTTGCTTTCGTGGTATTCTTGCTAGTTACACTAGCCATCCTTACTGCGCTTCGATTGTGTGCGTACTGCTGCAATATTGTTAACGTGAGTCTTGTAAAACCTTCTTTTTACGTTTACTCTCGTGTTAAAAATCTGAATTCTTCTAGAGTTCCTGATCTTCTGGAGATATCATCAGCGAGCTACCATCGTTCCTTCTGAGTCT
+
ABAC?BBBBBCBBBBBDCCCCCCCBBCCDCBB@CCFE>CC@C@CCBCBDC?BBBBB?C?AAAD?B?AAABBBBBC@BBBBB3BB?BBBB>BBBB>BBB>BB>=<>C@@=ABBBBBAA>BBB<;7;=>>@A??:>AAA;AAA@;;;AAA???@;;9:??@<@@=@=@@@@@AA=>:=>>AA6A;?;>@DDD/BB9991::9///<89==ABBC/A???B<@;;;7;<=A>==;A<AB??<=9<<><>>>@????AAAAAAAA>>>?:=;;;@<@=B:==>>==>=
@ATNG8:03271:06552
GATGGTAGCATCATGCATATCTCACCAGAAGATCAGGAACTCTAGAAGAATTCAGATTTTTAACACGAGAGTAAACGTAAAAAGAAGGTTTTACAAGACTCACGTTAACAATATTGCAGCAGTACGCACACAATCGAAGCGCAGTAAGGATGGCTAGTGTAACTAGCAAGGATACCACGAAAGCAAGAAAAAAGAAGTACGCTATTAACTATTAACGTACCTGTCTCTTCCGAATCGAATGAGTACGTGTGCGACGTGTCTCCTACCATCGTTCCTTCTGAGTCT
+
::=B@BCBBABB;;:BCBBBBBBBC@BBC?BAAB;;.95:;<ABCB>BB@B?BA@::999$96ABCAAADBBA@8>>9:;;;*;E>C5;;;.;BB>BBDCCCCA@=A@BA?BBB?BEBBBBDDCCHCCCCCE@CCBC?BAAACBAA<@<@;;6;BCCCCDD@@??BBB@B?BBBA4999::,8<<89999:9%9A;?????BBBA=A:==AA6:5;@B@@=@BBAABC?B@CB>AABB?BBBBBAAABBAAABHBBCCBBBD@BBC?BBABAAE@C?BBBBBAAA
@ATNG8:03274:06582
GATGGTAGTATCTGCACACTCTGTCCAGAAGATCAGGAACTCTAGAAGAATTCAGATTTTTAACACGAGAGTAAACGTAAAAAGAAGGTTTTACAAGACTCACGTTAACAATATTGCAGCTGTACGCACACAATCGAAGCGCGGTAAGGATGGCTAGTGTAACTAGCAAGAATACCACGAAAGCAAGAAAAAGAAGTACGCTATTAACTATTAACGTACCTGTCTCTTCCGAAACGAATGAGTACTGTATCTATGTGTGCGCTACCATCGTTCCTTCTGAGTCT
+
:@@@7:6<<@AC@AAC@@<@@CCCC@BAC=@?@@:;7:?BBBBBFD?BB?@;?A=99999)9:A??000@?:??7/76>=<<$44.4.444&5557=;;;===65156==.44;5545::456;;=<>>665.5:::7<665=8<<8<8;;;7=:4555445<555<<9==;;<;9<>;;;3;4525=>?=+==8BBCAAA??@:@;@AA@?A<87887<@AABBBB?B@B@;5800*0==>099A@BBCC>;:;;9599444493::<<<9<9<9=<==;:88
@ATNG8:03275:06570
GATGGTAGGTGCACATGAGTGTATCCAGAAGATCAGGAACTCTAGAAGAATTCAGATTTTTAACACGAGAGTAAACGTAAAAAGAAGGTTTTACAAGACTCACGTTAACAATATTGCAGCAGTACGCACACAATCGAAGCGCAGTAAGGATGGCTAGTGTAACTAGCAAGAATACCACGAAAGCAAGAAAAAAGAAGTACGCTATTAACTATTAACGTACCTGTCTCTTCCGAAACGAATGAGTACGAGAGTCAGAGCAGAGCTACCATCGTTCCTTCTGAGTCT
+
;59C;DCC?BAABBBCCCCDDBBBC?CCC?CCCCBA>B?BBDDDBB?CC?B?@@@99999*:?BBCBCCCCCDD>FD99999(9A<B29::.;CD@ECCBCCCBA?A?BB>BBB>BBBBBBDBBDBCCBBCD@DDBB?CBCCBBBC?C@CBC@CBBCCCCC?@@@CCA?AA>BB@9;;777):==99:9:9:%:@?A:8:DDBAB=@=>ACB7;7;ABBB?BBBBBBCAE?BBC=CCC?BBBCCCBBBAA@BABBAA@CC<>>CCC@AAA>=8<1829?@@@?>>
@ATNG8:03277:06581
GATGGTAGTATCTGTCTACGAGAGCCAGAAGATCAGGAACTCTAGAAGAATTCAGATTTTTAACACGAGAGTAAACGTAAAAAGAAGGTTTTACAAGACTCACGTTAACAATATTGCAGCAGTACGCACACAATCGAAGCGCAGTAAGGATGGCTAGTGTAACTAGCAAGAATACCACGAAGCAAGAAAAATAAGTACGCTATTAACTATTAACGTACCTGTCTCTTCCGAAACGAATGAGTACGTGTGACGTACGTGAGCTACCATCGTTCCTTCTGAGTCT
+
444=5:9;4?955<===CCCBBBBB?B;;29A:;:A=A>AAB??993:919<99883777$73<88=B;@=79:2:A@@?@@0?A=?5;;;*9@B?D=;;GIDBB>A=AA<@@B>AACBBBDCDCBBBC;;;=A@>@=@CCCDBBB=B>BAB>BDDGCCCC>AACC??<@A?ABC@AA9977==<???@A197>B@AABBBBB?B>A=CB=B<AAB@@=@DBBAAB@B>AAA<@??=?BBCCCBBAAAABBBBBCCCCCCCBBB?BBA??;??C?BBBBBCBC
@ATNG8:03278:06581
GATGGTAGTGTGTCTCTGAGAGTAGTACCTTTCGTTTCGGAAGAGACAGGTACGTTAATAGTTAATAGCGTACTTCTTTTTCTTGCTTTCGTGGTATTCTTGCTAGTTACACTAGCCATCCTTACTGCGCTTCGATTGTGTGCGTACTGCTGCAATATTGTTAACGTGAGTCTTGTAAAACCTTCTTTTTACGTTTACTCTCGTGTTAAAAATCTGAATTCTTCTAGAGTTCCTGATCTTTCTGGTAGAGCGTGCATATATCTACCATCGTTCTTCTGAGTCT
+
:<<=;66CBB@@?@@;;:@;<9;;955<2:909?@=269?B@BBBBCBA<@@AA@@C?ABBC@D?ABCCBCCDG@CCCDC3CC@CCCC>CECC;9;C?AA=@A?@?@;@;:9CCCC?CCF>A>AAADCCBB<@?992::9@ABBB??A@@668C5;:;;==8=<;;;A>:::@8::???.<6<6=<<==/=<99;1;:99;9;9784;9;9)777;=6?8;;5<>>AAAA=C:@@==787(6877;<<758886<::9<=6559717///9*///59878887
@ATNG8:03281:06596
GATGGTAGTGATACAGATCAGACAACCAGAAGATCAGGAACTCTAGAAGAATTCGAGATTTTAACACGAGAGTAAACGTAAAAAGAAGGTTTACAAGACTCACGTTAACAATATTGCAGCAGTACGCACACAATCGAAGCGCAGATAAGGATGGCTAGTGTAACTAGCAAGAAATACCACGAAAAGCAAGAAAAGAAGTACGCTATTAAACTATAACGTACCTGTCTCTTCCGAAACGAATGAGTACTGTATACTATGTGTGCGCTACATCGCAATTGCCTAGTCT
+
4:::=A?<<:<B:;9@A@>00//0)/57//)/7:9//)/27778;994:<8<443373333&349888::888:=5;366<=<*;;7<7<<2555.554444944.4.434933-33/////7//59<99/-(----(-7577555:5;65//)/////7771:<<9884333(333,333333&333,3388+33.3:;;;3337179.22222+225446//////86>:=;;88776///:::;=<766///////3777665-----77<0525<79445:5
@ATNG8:03283:06569
GATGGTAGCAGACGTGACAGAGCGCCAGAAGATCAGGAACTCTAGAAGAATTCAGATTTTTAACACGAGAGTAAACGTAAAAAGAAGGTTTTACAAGACTCACGTTAACAATATTGCAGCAGTACGCACACAATCGAAGCGCAGTAAGGATGGCTAGTGTAACTAGCAAGAATACCACGAAAGCAAGAAAAAAGAAGTACGCTATTAACTATTAACGTACCTGTCTCTTCCGAAACGAATGAGTACTATGTAGAGCTCTATACTACCATCGTTCCTTCTGAGTCT
+
444B:BBBBBBBCCABBCCCCCCCC<@@D@DCBBBB?B?BAAACCD@BB?B?@A?99999(9?BABBBBBBCCC=BA@@AAA2@D=B<@@@9@CEADCCCCCCCD@C?BB?BCC?@@BBBBCCCDBCBCBBC@CCAA>BBCCBBBB?B?A@@=@BBCBDED?BBBBBB?BB?BBB?CBCBB=@==9999999%9@<@999DCCDD?B?B=>A1838?BBB?BBBAAAA?A?ABB>BCC?BBBCCBBA@@BBCFBBBBBBBBCB@@@=B@@@@=B:=9===>>>>>
@ATNG8:03283:06587
GATGGTAGTATCTGCACACTCTGTCCAGAAGATCAGGAACTCTAGAAGAATTCAGATTTTTAACACGAGACTAAACGTAAAAAGAAGGTTTTACAAGACTCACGTTAACAATATTGCAGCAGTACGCACACAATCGAAGCGCAGTAAGGATGGCTAGTGTAACTAGCAAGAATACCACGAGCAAGAAAAGAAGTACGCTATTAACTATTAACGTACCTGTCTCTTCCGAAACGAATGAGTACACATCGTCGTGTCGTGCTACCATCGTTCCTTCTGAGTCT
+
8;;<::9994449555555/;;;00+/7727;=>9;4:;@@A;?:>544.438<833377$3233333393//918//////$//272:<:+:55.565599///)/)/;545505455:9;;5566@999=9=9498>==>@?@@?B=B;;6:AA@AA>@9000<::*4/1666)//////313333&393:888<:888498772816065>==9<:..--505+--9,5--(---89/33:::344=>><==<555===4548;?0829=@@@AA@@@
@ATNG8:03285:06560
GATGGTAGTATATCGCGTCGCTATCCAGAAGATCAGGAACTCTAGAAGAATTCAGATTTTTAACACGAGAGTAAACGTAAAAAGAAGGTTTTACAAGACTCACGTTAACAATATTGCAGCAGTACGCACACAATCGAAGCGCAGTAAGGATGGCTAGTGTAACTAGCAAGAATCCACGAAAGCAAGAAAAAAGAAGTACGCTATTAACTATTAACGTACCTGTCTCTTCCGAAACGAATGAGTACTACTCTCAGAGACACACTACCATCGTTCCTTCTGAGTCT
+
;59D@CCBBBCCBBBCEDDBBBBFI@BBC@@@@D:::;?CCFBBBCACE@C@CCCCCCCC5CADCCBBCCDBDB=AABBBCB5CB@D6;;;7;CEADCCCCCCCC@B@CC@BBC@CCAABBCCCCBCDDDBB?BCBB?ACDDDCBB>B?BAA?BBCDCCCC?AACBBB?CC?BB?BB???8?@A>ABCDDD)CC@B:::BABAA3868AAA<@<??B;;8;CBABABADACAA=DDDACBBAABDCBAAAABBBBBBBBCAA?BB=?>>>B;@:>7::B::;>>
@ATNG8:03287:06589
GATGGTAGAGAGACTGTAGCGCACCCAGAAGATCAGGAACTCTAGAAGAATTCAGATTTTTAACACGAGAGTAAACGTAAAAAGAAGGTTTACAAGACTCACGTTAACAATATTGCAGCAGTATGCACACAATCGAAGCGCAGTAAGGATGGCTAGTGTAACTAGCAAGAATACCACGAAAGCAAGAAAAAGAAGTACGCTATTAACTATTAACGTACCTGTCTCTTCCGAAACGAATGAGTACGATGAGATCTCGTGTGCTACCATCGTTCCTTCTGAGTCT
+
889A@BABB@@@CBBAAAAACCBBB>BCC@B@@@;;.4.444;;<=:==?B>@C@=????.=;>?@@A@BCCCC973;;;;<*;?>?5::,5=94;B?DBB@:;5;<;;5;CC=CBBBBBBCCCBBBAABCIDBBBBC;;;CBCC?B?B;;:;DCCCGCE?AABCCD@CC@EBB?AB?@?9>@@>BBEDD3BB>AABAA@A994:9<?9939>A@BBA?@;:9<<<8>;:;?<;BB<@ABBBABB@AABBABBBBBB>??=>8818;;;B?C?C>B>;;;>B@
@ATNG8:03292:06580
GATGGTAGGCGAGAGTGAACGCAGTACTCATTCGTTTCGGAAGAGACAGGTACGTTAATAGTTAATAGCGTACTTCTTTTTTTCTTGCTTTCGTGGTATTCTTTGCTAGTTACACTAGCCATCCTTACTTCGCTTCGATTGTGTGCGTACTGCTGCAATATTGTTAACGTGAGTCTTGTAAAACCTTCTTTTTTACGTTTACTCTCGTGTTAAAAAATCTGAATTCTTCTAGAGTTCCTGAATCTTCTGGTGTCTGATCTGTATCACTACCATCGTTCCTTCTGAGTCT
+
;55>:>@C@ABBCCCCBB?BCBBBCCBCB:9;:DFG>BB?B@CCCBBBB?BCCCC@C?BBAA?A?BBAACCCBB?9999999#:7337;;7=CCD>A?=:7//*0;;;00,/:;@DCCC?CBA;?;A>;7;???<?A@@<@AC???A@@@@@BA@@?;@AB=BB<@<>>>A@AA@?:@BAAA2@9=:888888%5=//.)....883359-55252#267:8486;=5:@@@AAA<A<?995:;;5;==:?>>;;;B??>>>@@>A>>>@;AA999;C;C9>>>>>>?A
@ATNG8:03297:06565
GATGGTAGGACGAGCGTCTGAGAGGTACTACATTCGTTTCGGAAGAGACAGGTACGTTAATAGTTAATAGCGTACTTCTTTTTCTTGCTTTCGTGGTATTCTTGCTAGTTACACTAGCCATCCTTACTGCGCTTCGATTGTGTGCGTACTGCTGCAATATTGTTAACGTGAGTCTTGTAAAAACCTTCTTTTTACGTTTACTCTCGTGTTAAAAAATCTGAATTCTTCTAGAGTTCCTGATCTTCTGGCGCTCTGTCACGTCTGCTACCATCGTTCCTCTGAGTCT
+
99784:;;.444///////8;94/)////////)/333(48385:;4544;65//7949)//<:6<9>>>>>665<.55555$55.55CC05545.5;;4992595:<<7;;BE::;B@BBB@B@CDGGCCBC>B;;;<AABBCAABBB@@ACCCC?:;9=??9?8>994445;=7;;=>??+<7:659999'4=555)59:9;;;99@295959#999>9494;;5:>>9;49.96?:<@>:<4:9795699999555///////996=;98848+//8;;<<<=
@ATNG8:03298:06554
GATGGTAGTAGTACACTAGTCATACCAGAAGATCAGGAACTCTAGAAGAATTCAGATTTTTAACACGAGAGTAAACGTAAAAAGAAGGTTTTACAAGACTCACGTTAACAATATTGCAGCAGTACGCACACAATCGAAGCGCAGTAAGGATGGCTAGTGTAACTAGCAAGAATACCACGAAAGCAGAAAAAGAAGTACGCTATTAACTATTAACGTACCTGTCTCTTCCGAAACGAATGAGTACACATCGTCGTGTCGTGCTAATCGTTCCTTCTGAGTCT
+
;49@7<?<;;CCCCCCCDGA@A?;<9=<<9<@@B@@;A9>>?A?AA:BC?A?ADBCCCCC2A?AACCBBBCFCD99999999'4@;@.995&5::;<AAACCCCD@C@BB?BBB?BBCCDCCCAAACCBDEE@CBBB?CAAA@@:83;?A@@<@BABCC@@?@FFCCC?AB>???;>?:99,9=>@AAAB2??;????BBA>?8=79:>>3;5::@AA>?;:99@@?C?BBB=A??<999BCBCBBBBBCBDDCCBBBA?@@C@DFCC?C?B>??ABB???
@ATNG8:03298:06571
GATGGTAGCTCACGTACGTCACACGTACTCATTCGTTTCGGAAGAGACAGGTACGTTAATAGTTAATAGCGTACTTCTTTTTCTTGCTTTCGTGGTATTCTTGCTAGTTACACTAGCCATCCTTACTGCGCTTCGATTGTGTGCGTACTGCTGCAATATTGTTAACGTGAGTCTTGTAAAACCTTCTTTTTACGTTTTACTCTCGTGTTAAAAATCTGAATTCTTCTAGAGTTCCTGATCTTCTGGGTTGTATCAGCGAGTATCTACCATCGTTCCTTCTCGAGTCT
+
444A?A@?@;;;?@CCAABC>==BCBBBBBBB>BBCB=BB<@=ACBCBCB@DBBBD?B?ACCD@C?CCBBBBBBB=@????.?@;@???8?BBA?B??=?C?>>?A??:??@@@????BA?<@<?@CAA===;@@AA;<;;>?>>>===@AA>>>=888<8838<A>>?888=<7;<<9<.;6;477888(7<8888(88:;>??@@A<BDBB/A;::>:>8>B===>@;;;<?=BA@A@=6:776)/)/766==>>>?776-,,,2,2,,/2-22723---5---8
@ATNG8:03304:06553
GATGGTAGTGATACAGATCAGACACCAGAAGTCAGGAATCTAGAAGAATTCAGATTTTTTAACACGAGAGTAAACGTAAAAAGAAGGTTTTACAAGACTCACGTTAACAATATTGCAGCAGTACGCACACAATCGAAGCGCAGTAAGGATGGCCAGTGTAACTAGCAAGAATACCACGAAGCAAGGAAAAGAAGTACGACTATTAACTATTAACGTCCTGTCTCTTCCGAAACGAATGAGTACGAGAGTCAGAGCAGAGCTACCATCGTTTCCTTCTGAGTCT
+
?B;;79<ABBCCBCBCCCAAACCBB@BCC@CCBBB@B@CBBBBB?AB?B?BDCCCEEEE*C@BCDAA@BDBMH?C@@@BBB0@>9<.449&33:289:?AAABB?B?BC?CBB>BBA@@BBBB@@>@@@?A;?@@@;@?@A>>7618;ADG?B?BCAAAC?BBBABC?BC?BAA?BBBB?BBC?B?BFD8@@=@@@A999A>><A;>>DD<A<A:7807==;;;?:?:>AA7A::7:@@@000?@@@=::;BB???A<<:::?9==?:::+:;<6=AA;;;@=
@ATNG8:03305:06557
GATGGTAGGTGCACATGAGTGTATCCAGAAGATCAGGAACTCTAGAAGAATTCAGATTTTTAACACGAGAGTAAACGTAAAAAGAAGGTTTTACAAGACTCACGTTAACAATATTGCAGCAGTACGCACACAATCGAAGCGCAGTAAGGATGGCTAGTGTAACTAGCAAGAATACCACGAAAGCAAGAAAAAGAAGTACGCTATTAACTATTAACGTACCTGTCTCTTCCGAAACGAATGAGTACGTGTGCGACGTGTCTCCATCGTTCCTTCTGAGTCT
+
;56E:>>C@C@@@AAABCCDCCBBB@BCC@CCAA:94:?AABCECE?CD?B>ACC;;;;;*;=C@@A?@B@?@A:A<BDIDI5CB=A5;;;.9GG?@@?BCCCBB?B@CB?BCC?BBCCCCDCBBBCCCCCC@BBBB?AAABAAAC=A>A@>:@@BCBCBB@CCCCBA?CC@B??=>CA@@<@@@;:9:::(9@<A9:9BBCBB?B@B???:>:==BAA?AA;;;CC>B@CCC?CGE@CBAAAA@@AA????@?BBCBBBC?BBBCD?B=A>AA??@899
@ATNG8:03256:06616
GATGGTAGGCACTGCGCACATCATCCCAGAAAGAATCAGGAACTCTAGAAGAATTCAGATTTTTAACACGAGAGTAAACGTAAAAAGAAGGTTTTACAAGAACTCACGGTTTAACAATATTGCAGCAGTACGCACACAATCGAAGCGCAGTAAGGATGGCTAGTGTAACTAGCAAGAACTACCACGAAAAGCAAGAAAAAGAAGTACGCTATTTAACTATTAACGTACCTGTCTCTTTCCGAAAGAATGAGTACACACCTCTCATATGACACTACCATCGTTCCTTCTGAGTCGT
+
444<7;;<79;;>?@@;;;@66559<2544;)45.////)/)--5-//<4974724////:::$/)//8445;;;;;2///7777'772;8<=>0<<<655.//----(-9/73;;6;;=8=5555559/////7///6:4568=<<<=B>C>C@CC?=@@>9944858999/-(-5(---7052-///&///(/8888+885:=<::88333(2389<=.5.57>=:59::94444(4.3::0897444;:86:://*/88;==>9;9AAABDC>B?==>>B8<9<<<<??933
@ATNG8:03257:06623
GATGGTAGCACGAGTCACTCATATCCAGAAGATCAGGAACTCTAGAAGAATTCAGATTTTTAACACGAGAGTAAACGTAAAAAGAAGGTTTTACAAGACTCACGTTAACAATATTGCAGCAGTACGCACACAATCGAAGCGCAGTAAGGATGGCTAGTGTAACTAGCAAGAATACCACGAAAGCAAGAAAAAAGAAGTACGCTATTAACTATTAACGTACCTGTCTCTTTCCGAAACGAATGAGTACGATGAGATCTCGTGTATCGTTCCTTCTGAGTCT
+
9:;D@CDCCBBBBCCCCCCCBBBCC@CCC@C?>>:96;?BBCCCCFGBB?B?A?@:::::):=?BC@@ABBBBC>CCBCCBB5A@=A2;;;*;@@=@CCCCDCBB?B@BC@BCE@CBAAACCCCCBCCCCCC@CCCC?AABCBBBB@B?B@??@CCCCCCC@BBBBBB@CC@BBB<@@999+9>>;99::9:%:@<998:CCABB<?<?>>A3838ABAB?BBAA@;;;6;@CED>CCD?BABBBBBBBAAAB??????@BAAAACC;?;?39:@:88<>
@ATNG8:03260:06648
GATGGTAGGAGACACGTCGCACACGTACTCATTCGTTTCGGAAGAGACAGGTACGTTAATAGTTAATAGCGTACTTCTTTTTCTTGCTTTCGTGGTATTCTTGCTAGTTACACTAGCCATCCTTACTGCGCTTCGATTGTGTGCGTACTGCTGCAATATTGTTAACGTGAGTCTTGTAAAAACCTTCTTTTTACGTTTACTCTCGTGTTAAAAATCTTGAATTCTTCTAGAGTTCCTGACTACTTCTGGCGCTCTGTCACGTCTGCTACCATCGTTCCTTCTGAGTCT
+
777><BBB?BCBBCCDBBBBBCCCCDCCCCAA?BCDD?CCAC@BBBDCCC@BB@A@@C?CC@@=@;AA@@?@:47:77;7;);@<<==?6=:::8:>:>AC;398=7937==>ABBB?BBC<A<A::9<768:>A@A<;;;AAA@>>>?>==>::5:9:39A:>:=>=:99?771525565'53:655555'29533,333...789A;;;;;+9//(/6(/)5<;@==;?AA<<;99/--66;)--8382,,,,,,5255899;;:77265555/51616555:;>B
@ATNG8:03265:06621
GATGGTAGGCGTGTGAGAGTCTGCCCAGAAGATCAGGATCTCTAGAAGAATTCAGATTTTTAACACGAGAGTAAACGTAAAAAGAAGGTTTTACAAGACTCACGTTAACAATATTGCAGCAGTACGCACACAATCGAAGCGCAGTAAGGATGGCTAGTGTAACTAGCAAGAATACCACGAAAGCAAGAAAAAAGAAGTACGCTATTAACTATTAACGTACCTGTCTCTTCCGAAATGAATGAGTACGATGAGATCTCGTGTGCTACCATCGTTCCTTCTGAGTCT
+
:59=8=AA;@@B@@@MCBACBBBDD=BAI@BBCCCCACBBBCCCCCACCAC@BBC@@@@@1@?CBCCCDDBCBC=BB;<<;;*;C>C4;::.;BB?CBBCCDCDG?C?@@?ABB@CCBBCCCDDFGGCCBCC@CECC@CCCBBBBC=@=@9:6;DBBCBCC@CBAABB=??@BBC>AAA@>8>993999999%9@;@?>@BCCBB9978=@A6>:><BBB>@AAAACC@C@CCC=A::5;;;AABCCDDBCBBBB<<;DDC@@?CB?BBABA?C@D@?@?BAB??
@ATNG8:03271:06600
GATGGTAGTATAGAGCTCTACATAGTACTCATTCGTTTCGGAAGAGACAGGTACGTTAATAGTTAATAGCGTACTTCTTTTTCTTGCTTTCGTGGTATTCTTGCTAGTTACACTAGCCATCCTTGCTGCGCTTCGATTGTGTGCGTACTGCTGCAATATTGTTAACGTGAGTCTTGTAAAACCTTCTTTTTACGTTTACTCTCGTGTTAAAAATCTGAATTCTTCTAGAGTTCCTGATCTTCTGGATACACTCATGTGCACCTACCATCGTTCCTTCTGAGTCT
+
<::=9>BAABAA@@A;BBCCFCCBBBBBBC:::;BBB<@AAEAFAA@ACC?CEBBB@D@AAAC?B?BBBBBCCBA>ACFCD2CD?BAAA=AAAB@CBB?@@=@@ABBB?BCB??A==7>@D9=:>@@@?====@@@A8;;B?>>>A?>>=BC@@@;=;;6:?;?<A>>>>AA??;?CDDD;D<A=====<.=>99:16/////>==?<?AAA.?:88A;A;=>7>BAA@>><>:>>EBAA7;;A<@@@AA???>>>@BD@@<<6616667>7>59599=AA>>=
@ATNG8:03271:06620
GATGGTAGTATCTGCACACTCTGTCCAGAAGATCAGGAACTCTAGAAGAATTCAGATTTTTAACACGAGAGTAAACGTAAAAAGAAGGTTTTACAAGACTTACGTTAACAATATTGCAGCAGTACGCACACAATCGAAGCGCAGTAAGGATGGCTAGTGTAACTAGCAAGAATACCACGAAAGCAAGAAAAAGAAGTACGCTATTAACTATTAACGTACCTGTCTCTTCCGAAACGAATGAGTACATAGATATACGTATAGCTATCGTTCCTTCTGAGTCT
+
99:C9BBBCBCBCDCCBBCCCCCBB@BAA>ABBCBB@BACCCCDCB?BC@C@CBBBBDDD3B>AAAABBCEBBB>BABBEDE5CB=A5;;;.;CJ@DCCCACCCC@C@AA=ABB7;;CBBBCBFBBBBAAAA?A@BA=@@@@BCCC@CACAB>BCCCDBBB?CBBB??=@C@CCC<??9:9.9?:;??A?A00000@@@BBBAA=@<AABB?B?AA@AB?BBBB@@@<A=???7=@@<@AAA@@@BBCBBCCBBAAA@CBBBB@@@=<:<<B;@ABBBBBB
@ATNG8:03271:06622
GATGGTAGCTCGCTGATGATATCTCCAGAAGATCAGGAACTCTAGAAGAATTCAGATTTTTAACACGAGAGTAAACGTAAAAAGAAGGTTTTACAAGACTCACGTTAACAATATTGCAGCAGTACGCACACAATCGAAGCGCAGTAAGGATGGCTAGTGTAACTAGCAAGAATACCACGAAAGCAAGAAAAAAGAAGTACGCTATTAACTATTAACGTACCTGTCTCTTCCGAAACGAATGAGTACTGTATCTATGTGTGCGCTACCATCGTTCCTTCTGAGTCT
+
955C;CDCBC=CCCCBCBBBBCCCC@DCG@AA@B@@<@@BBBCCCC@CC?C?BBC?????1??CDBDBAAA9:9,9@:;;;;*;A>B5;;;*:BB?CCCCCCDDC>A>AB?BBB?BDBBBBBBCCCCDCBBB?DCBD@BBABBBBC@C?C9:;;CBCCCCC?BCBBBB?BB>899399>??8=?>;::9:9:%:=<>?=?BCBB@=@<??@@3738>B@@>ABBCCCC?B?BBC>CCC?CCBCCCCAABBBB@@ABBBBBBBCCBB?AAA;?<?<<6<=>;;;>>
@ATNG8:03272:06643
GATTAGTATAGAGCTCTACATAGTACTCATTCGTTTCGGAAGAGACAGGTACGTTAATAGTTAATAGCGTACTTCTTTTTCTTGCTTTCGTGGTATTCTTGCTAGTTACACTAGCCATCCTTACTGCGCTTCGATTGTGTGCGTACTGCTGCAATATTGTTAACGTGAGTCTTGTAAAACCTTCTTTTTACGTTTACTCTCGTGTTAAAAATCTGAATTCTTCTAGAGTTCCTGATCTTCTGGGTGCGCTACAGTCTCTCTACCATCGTTCCTTCTGAGTCT
+
;443:>@BCEDCCBCDCDBCBCBBBBBCBB@BCEG>BB?B@EEBBBCC@CDABA@C>AABB?A>AAB>>?BBB?BBBAA2>>4>899(39>A489B?@?9???<9:4999>@=>?<???<?:==;;;===;?>?>:;;;@???>>>@@A=>8819=>:>?:>:=>>AAAA==59:<;<-;9=877766(5:787.7.//..6656.5555'55555/53886;885;A;998;;;755299:;3:;;99777799999==>A;5;666;*/*/4999A@@@;
@ATNG8:03275:06610
GATGGTAGAGTATCATGTGTATCTCCAGAAGATCAGGAACTCTAGAAGAATTCAGATTTTTAACACGAGAGTAAACGTAAAAAGAAGGTTTTACAAGACTCACGTTAACAATATTGCAGCAGTACGCACACAATCGAAGCGCAGTAAGGATGGCTAGTGTAACTAGCAAGAATACCACGAAAGCAAGAAAAAAGAAGTACGCTATTAACTATTAACGTACCTGTCTCTTCCGAAACGAATGAGTACGAGAGAGCACACGTGTCTACCATCGTTCCTTCTGAGTCT
+
444=5:ABBAC?DCBCDDCCBABBB>@@C@CCCC@@>@?BB;<;=>8<@+0*0=<<@?@?0?<CBCC@A@;;<A6?996>>>+@C<C=AAA9BBC?BBBBACC9:858@@7>::8<?AAAA=<<@B??ABBC?BA@@=A@@@@=@?<A>@AA=@CCBBICB?;;;AAA=AA?BBB8::A@>8>9929>?>@@'==6:///96;;;8;8373=5?:88ABB4;599=592939=?,44:.944::9::555<@BBBBAA<=;77777;8><??=?6?7<>@=<?B?
@ATNG8:03277:06606
GATGGTAGTGTACAGTGTAGTAGACCAGAAGATCAGGAACTCTAGAAGAATTCAGATTTTTAACACGAGAGTAAACGTAAAAAGAAGGTTTACAAGACTCACGTAACAATATTGCAGCAGTACGCACACAATCGAAGCGCAGTAAGGATGGCTAGTGTAACTAGCAAGAATACCACGAAAGCAAGAAAAAGAATTACGCTATTAACTATTAACGTACCTGTCTCTTCCGAAACGAATGAGTACACACTCTCATATGACACTACCATCGTTCCTTCTGAGTTT
+
//772////459:;;;;;=666<<<9<<<597////39399=5548388696:;999??:';03333993343=39354999(44.5.55)57727////7/554.4:.55>:>>===BBDAAAA@CC;;6:?9929=?A@@@?39.999.5>:=B@@A@CBA@=?:8817775;6668/;//(/;:::+:9(/(/////36272722206022444.444487616)///(/66168:3339:;;:3438889:??>=9=98173333-3282344433;1
@ATNG8:03277:06620
GATGTAGATATATGCACGCTCTACCAGAAGATCAGGAACTCTAGAAGAATTCAGATTTTTAACACGAGAGTAAACGTAAAAAGAAGGTTTTACAAGACTCACGTTAACAATATTGCAGCAGTACGCACACAATCGAAGCGCAGTAAGGATGGCTAGTGTAACTAGCAAGAATACCACGAAAGCAAGAAAAAAGAAGTACGCTATTAACTATTAACGTACCTGTCTCTTCCGAAACGAATGAGTACTATAGACTATCTGAGACTACCATCGTTCCTTCTGAGTCT
+
;9:B=DBBBBBBDCCCABBCCDBB@CCC?DCCC?@>@@CCCCCBB?BB?B???@@@A@@+?8BBBBCB@A???8<@=?@@@0?G>B5;;;*:?@=BBBCCCCCC?A?@@<@?C;@@BBBBCCBBBCDCAA@?BB@@=@ABBBBBB@C@C@@=@BBBBCCB?ABABCC?999:AA@BBCCC:?==;::9999%9@;??>?BAAAA:?9=9;:6=8=?BDC@BBBBACC@C@BCC=BAA8::AB@@B>@>ABC999AAABC???BBB>AAAAC?B?B>AACCCBCC
@ATNG8:03284:06638
GATGGTAGCACGACACGACGATGTGTACTCATTCGTTTCGGAAGAGACAGGTACGTTAATAGTTAATAGCGTACTTCTTTTTCTTGCTTTCGTGGTATTCTTGCTAGTTACACTAGCCATCCTTACTGCGCTTCGATTGTGTGCGTACTGCTGCAATATTGTTAACGTGAGTCTTGTAAAACCTTCTTTTTACGTTTACTCTCGTGTTAAAAATCTGAATTCTTCTAGAGTTCCTGATCTTCTGGTCTACTACACTGTACTCTACCATCGTTCCTTCTGAGTCT
+
BBBB?CBBBBC:6;BBCGBBDCCBBBBCCDAA?ACCC?CD@C@CCCDDCC=BBDDD?B?CCCC?C@CBCABBCBB?AA@A@2@B?BCCC>C@?@?CCD??=<>=?A??<?BAABBBA>ACA<@<AAA@A???;=>?>:?>>>>>>>@@>@A?@@?=999:?A=C9>>AAAAA>>:>?>CC5A<A:??AAA.BA988.666///<::=;>DDC.=AA==4;4//)/<<=;;;:=6;;???B:==@<@@@@@@@A??>><<=AA@@@<>9::>:=;@<??@@@@@@
@ATNG8:03286:06632
GATGTAGTATCTGCACACTCTGTCCAGAAGATCAGGAACTCTAGAAGAATTCAGATTTTTAACACGAGAGTAAACGTAAAAAGATGGTTCTACAAGACTCACGTTAACAATATTGCAGCAGTACGCACACAATCGAAGCGCAGTAAGGATGGCTAGTGTAACTAGCAAGAATACCACGAAAGCAAGAAAAAAGAAGTACGCTATTAACTATTAACGTACCTGTCTCTTCCGAAACGAATGAGTACTGTATCTATGTGTGCGCTACCATCGTTCCTTCTGAGTCT
+
AABHDCDCCCBBBCCABBEEEFDHACCCACCCEFD@D@CBBAAAC@DD=A?BBCAAAAA2B?CCCBBBBBBCC>C@@@FFF5CCCD@B@BGCCCADGICCCCA@>AADC@CBB@BCCCCBBDBBCCCCBCB@CCCD?BBBBCCBB?C?BAA?@CDCCCCC@CCCCCB@BC?AAB?BB?>=6<992999999%0>;90//:9AC>?B?BBBB@B?A?ABB@BCCCCCCAC@CCD>C@@>@BCCCCBBBBBBBBBBABCCCCCBBAB?BCBBB@B?B<>=A@@@AB
@ATNG8:03298:06617
GATGGTAGGTGCACATGAGTGTATCCAGAAGATCAGGAACTCTAGAAGAATTCAGATTTTTAATACGAGAGTAAACGTAAAAAGAAGGTTTTACAAGACTCACGTTAACAATATTGCCGCAGTACGCACACAATCGAAGCGCAGTAAGGATGGCTAGTGTAACTAGCAAGAATACCACGAAAAGCAAGAAAAAGAGTACGCTATTAACTATTAACGTACCTGTCTCTTCCGAAACGAATGAGTACTGCGTCTCACTCTCGCCTACCATCGTTCTCCTTAAGTCT
+
@BCE@CCD@BAACCBBCCCGCCBBC?CDC?CECC??<@?CCCCDDC?BC@C@BBBAB@@@0@;?@BCEDDCCCC>CBBBBBA2BC=B?BBB;BFD@CBABCCCAA?B?BC?BCC@BB????DBBB@@@CBBB>BBBB>ABBBBBAA=@?B@@<ABBBBBB>9>?AABB<>>9=@@59:>=<7+553.3999;)...989@A:88<B=B@@@<A<AAAAA;A>????A=B=>::1;0000A@@@BB@??BBB=>@>==>>>A7>>C;@9;;A:>>?;><=9@>>?
@ATNG8:03302:06615
GATGGTAGACACGTGTGCTCTCTCGTACTCATTCGTTTCGGAAGAGACAGGTACGTTAATAGTTAATAGCGTACTTCTTTTTCTTGCTTTCGTGGTATTCTTGCTAGTTACACTAGCCATCCTTACTGCGCTTCGATTGTGTGCGTACTGCTGCAATATTGTTAACGTGATTCTTGTAAAACCTTCTTTTTACGTTTACTCTCGTGTTAAAAATCTGAATTCTTCTAGAGTTCCTGATCTTCTGGACAGAGTGTGCAGATACTACCATCGTTCCTTCTGAGTCT
+
::?B:BCBBBB::6>966@CHDCBCCAABB;;8=CCD?DC@C@BBBBBCA=@@=00+06::696969;@AA?@:A8BBCCC2@@;B>??7=BBCGCBA=A@9??ABBB?BBBB>>>?;?AA7;8;AAA@@>>:=A@@;>>>>===@A@@@@@@@B<>>=<??=A:>>CC;;8;@8==>>>5><@:88888(8:;;=4=78878885:/7676(5;<<A=A;>><?>@??==:=<@??>>=7;;@;@BA@??>==>B>>>>>A>?>;>>>@B<><>=>>>?A>>>
@ATNG8:03303:06611
GATGGTAGTATATCGCGTCGCTATCCAGAAGATCAGGAACTCTAGAAGAATTCAGATTTTTAACACGAGAGTAAACGTAAAAAGAAGGTTTTACAAGACTCACGTTAACAATATTGCAGCAGTACGCACACAATCGAAGCGCAGTAAGGATGGCTAGTGTAACTAGCAAGAATACCACGAAAGCAAGAAAAAGAAGTACGCTATTAACTATTAACGTACCTGTCTCTTCCGAAACGAATGAGTACGAGAGAGCACACGTGTCTACCATCGTTCCTTCTGAGTCT
+
:45B9<BBBBBBB@A@BBCCHCCCC@CBB?B@@C99:;?CCCCCCC@CG@C?@@@BBBBD5@=@C@@@CCCCCD>@?@BFEE5@@<@5;;;*;@B?CCCCCCA@A@B?AB>BBBABCBCBBBCCCCCCCDCB?CA;;7<BABBC@@<A?B;;9;BCBBDCC@CCCBCB@??<@A@=AABBF@????AAABA2AC<?@??D@A@B=?<=<=<1818=AAA>AB@@@BC@C@BCC?BCB?BBCCCCBAAABCBAAACDBBBBAAABB=A:98C?B?C>@?BBBBCB
@ATNG8:03303:06622
GATGGTAGCGCATATCAGCGCAGCCCAGAAGATCAGGAACTCTAGAAGAATTCAGATTTTTAACACGAGAGTTAACGTAAAAAGAAGGTTTTACAAGACTCACGTTAACAATATTGCAGCAGTACGCACACAATCGAAGCGCAGTAAGGATGGCTAGTGTAACTAGCAAGAATACCACGAAAGCAAGAAAAAAGAAGTACGCTATTAACTATTAACGTACCTGTCTCTTCCGAAACGAATGAGTACGTGTGCGACGTGTCTCCTACCATCGTTCCTTCTGAGTCT
+
@<BB@BBBABBBBBBGHHC@@@CBD;@AC@BBCCAA?A?BCCCCCC@BB?B@CBBBCCDD5C@CAABCHHICAC@EBAAAAA2AC<@4::;.;EEADCCBBBDDC@B?BB?BBB?BBCCBCCCBBBC@@@CCADAAA@BBCB@@@B;A;A;;7<CCCCCCB@BBBABD?CC@CBB599898-9@@;:9::9:%:9::B;BB>CCB==;8@>@4949ACBB@BD;;;DB@B?CAA<A@@=@@@CCBBAAACBABBB???BBBA<??A?A@AAB@B@B@ECCA@:::
@ATNG8:03304:06628
GATGGTAGATATATGCACGCTCTACCAGAAGATCAGGAACTCTAGAAGAATTCAGATTTTTAACACGAGAGTAAACGTAAAAAGAAGGTTTTACAAGACTCACGTTAACAATATTGCAGCAGTACGCACACAATCGAAGCGCAGTAAGGATGGCTAGTGTAACTAGCAAGAATACCACGAAAGCAAGAAAAAAGAAGCACGCTATTAACTATTAACGTACCTGTCTCTTCCGAAACGAATGAGTACACATCGTCGTGTCGTGCTACCATCGTTCCTTCTGAGTCT
+
BABB?AA@AAB@@;69>;69CCBBC?@A@?AC@>:;4:7?>BC@?@=?B?B?BBBBAAAA)3/3;<ABBBBBBB;@@:<;;;*;?<=4:::&5::5<AA>@C>BB=A=;;6;DC>BBBCFECBBBDBBBCDDAC:;;>AABBBBCC=B>B@A=@BCBCBDEA;;;DDC@BB@BAA>BACCA=A:93999999%9>;>B@ABBCBA?B>B@A?492:>@;;5;>>>>:9497<@A=B?@=@@@AAAABB>=<@@@@?:?;;;<<:::7;;:@A?B?C?CBAAD@??
@ATNG8:03256:06664
GATGGTAGCGCACACATAGATACAGTACTCATTCGTTTCGGAAGAGACAGGTACGTTAATATGTTAATAGCGTAACTTCTTTTTCTTTGCTTTCGTGGTATTCTTGCTAGTTACACTAGCCATCCTTACTGCGCTTCGATTGTGTGCGTACTGCTGCAATATTGTTAACGTGAGTCTTGTAAAAACCTTCTTTTTACGTTTACTCTCGTGTTAAAAATCTGAATTCTTCTAGAGTTCCTGATCTTCTGGAGATACACATGATACTCTACCATCGTTCCTTCTGAGTCT
+
444<9<?DDDBCBDBCCCDGGBBBCCCBAAA@<A@AA:@D@D@BBFCCCCACBBCC?C?C:69<:C8B<B<70/)/:277777'7<<5===@7?;=<:B00,/;)//;>>@<>==?CCAA=@@B>A=BDA@AB@@=@BBC>A@@@@>BBBBAAABBCCACBB@BCAE@CCCA@@BAA>@:;:::':3>8>==>>0>ACAC=B9;9@@9;5925555$5==:9296;@=999B?;?4649??BBB?B@@=@CAAAEEGBCCHCAAABAAA?@?@:;6;?A<@@BCCB@@
@ATNG8:03257:06663
GATGGTAGCAGACGTGACAGAGCGCCAGAAGATCAGGAACTCTAGAAGAATTCAGATTTTTAACACGAGAGTAAACGTAAAAAGAAGGTTTTACAAGACTCACGTTAACAATATTGCAGCAGTACGCACACAATCGAAGCGCAGTAAGGATGGCTAGTGTAACTAGCAAGAATACCACGAAAGCAAGAAAAAGAAGTACGCTATTAACTATTAACGTACCTGTCTCTTCCGAAACGAATGAGTACGATGAGATCTCGTGTGCTACCATCGGTTCCTTCTGAGTCT
+
9:::;:@@>@BBCCCEDBCDDFFDDACDC?@@@@;;9<@CCCC@@@@BB?B?BCA????=,>:??ABBCCCABA;?@;;;;;*;@=@<@@@9@CC@CACACCCBB?C@CEADCB@CCCAAAFCCHCCCCA@@?BBBC?CBBABA;;7;?A@A>ACD@@BCC@CCBBCC>AA4::@;??BCF=B??<?BBBB3BC?B??@BCBCB?C?A>AB<C=BAE;;8;BBBADD@D@CCC<A??=?BCCBCCCBAABBCAAA???AABB@@?567//)05;5;8;<;?@888
@ATNG8:03257:06679
GATGGTAGACACGTGTGCTCTCTCGTACTCATTCGTTTCGGAAGAGACAGGTACGTTAATAGTTAATAGCGTACTTCTTTTTCTTGCTTTCGTGGTATTCTTGCTAGTTACACTAGCCATCCTTACTGCGCTTCGATTGTGTGCGTACTGCTGCAATATTGTTAACGTGAGTCTTGTAAAACCTTCTTTTTACGTTTACTCTCGTGTTAAAAATCTGAATTCTTCTAGAGTTCCTGATCTTCTGGCTCTCGTAGACAGATACTACCATCGTTCCTTCTGAGTCT
+
=:>B?BBBBBCBA<=>><>?BA==CBABCCCC@CBBB>BJAD@EC@A@BB?@@@AA>A8::?C@E?BBBBBBB<A899777'3=4?AAA;ACCD>AA?:@@9??ABAC@CBBBBBBA=::;=D;A@@?AAAA=AA==:>@A@@@@@@@@ABAAAA;@??=8838=A???@BB;;7;@@DD6>6<78////(/<776)//9///<:89/7565'2:;=A;C;@@;>>=>>>>=A=A@??;;7;=B=B@?;;;@???B@???@AA??<::;=>:>=B9>>>@>>>>
@ATNG8:03268:06698
GATGGTAGTATAGAGCTCACATAGTACTCATTCGTTTCGGAAGAGACAGGTACGCTAATAGTTAATAGCGTACTTCTTTTTCTTGCTTTCGTGGTATTCTTGCTAGTTACACTAGCCATCCTTACTGCGCTTCGATTGTGTGCGTACTGCTGCAATATTGTTAACGTGAGTCTTGTAAAACCTTCTTTTTACGTTTACTCTCGTGTTAAAAATCTGAATTCTTCTAGAGTTCCTGATCTTCTGGGCAGACTCTCACACGCCTACCATCGTTCCTTCTGAGTCT
+
:;<M@DCAACCCCC@BBCCEECBBDBBCCBC@CCBB<BB?C@BBAAABB?CCAAAAA?AABA>A>BBBBBBBCC?BB@??1A@;?ABA=BCCB?AAB@BB599?BBB@BAA@>AAA;<<<:@:AA=;=>>@=AA>>:>>@@@B@@@@AAAAAAA<AAA<AA=A=>>=AAAAAA<@????2=9=988777(8>777)/////.87593=999*9;;99495250299A88::<8<=888A0//;;4;///66:9=>??BA=9<<=6///6:5:9=7??@A>===
@ATNG8:03273:06657
GATGGTAGCAGACGTGACAGAGCGCCAGAAGATCAGGAACTCTAGAAGAATTCAGATTTTTAACACGAGAGTAAACGTAAAAAGAAGGTTTTACAAGACTCACGTTAACAATATTGCAGCAGTACGCACACAATCGAAGCGCAGTAAGGATGGCTAGTGTAACTAGCAAGAATACCACGAAAGCAAGAAAAAAGAAGTACGCTATTAACTATTAACGTACCTGTCTCTTCCGAAACGAATGAGTACAGAGAGTACGATATGTCTACCATCGTTCCTTCTGAGTCT
+
::;A<?@BCCB@?@<AA<ABDCBCB@BBD@CBAAAA<@<A@A@@@A?CE?A?BDCBBBBC3A?BBABBCC@AAC9?9;;;;;':?:;.555&9@@==BBBAA@00+08;>:@>@<?@AABBCBBCCCCBBAA?@CCD@BBECBBBB?C?A;;:;BBBBCCB@BBBBBB@CB?AA@;>8<;=2:871///000%0;;00/=?:?BF?A=>99;3;898;AA<ACB@@@B@B>@@F>BBB>AABBAAAB???BBDBBABBBCC?@@BB?AAABE:>:><?::;=;;;
@ATNG8:03275:06681
GATGGTAGCGCACACATAGATACAGTACTCATTCGTTTCGGAAGAGACAGGTACGTTAATAGTTAATAGCGTACTTCTTTTTCTTGCTTTCGTGGTATTCTTGCTAGTTACACTAGCCATCCTTACTGCGCTTCGATTGTGTGCGTACTGCTGCAATATTGTTAACGTGAGTCTTGTAAAACCTTCTTTTTACGTTTACTCTCGTGTAAAAATCTGAATTCTTCTAGAGTTCCTGATCTTCTGGGATGTGTGCGCAGTGCCTACCATCGTTCCTTCTGAGTCT
+
<<<@7?0//<<BBCCCCCCCCCBBBCCCCCBB?BCCC=BB@C@CDBBBCC@ECCCC?C@CCBA>BACCCCCCBAA<ABBBB5BB@BBBB=BCCC?BCD@CD@AAACCC@CBDDCCCC>CBC@D?DCCCCCCC@CCCC@BCCCDBBBDDBBBBBBC?CBB?CD?C?BBBBBBBCB=A@=>=-:4:=@ACCC5CBBBD<BBCBBBCCC@BBBA0ABBBC@C@FC@CCCCCBB@B@BCBCCC?B@A@:@@@@AEDJDDDCBBB>BBB>BCBBB@C@C@CCDCCBBB
@ATNG8:03276:06653
GATGGTAGTGTCATATGAGAGTGTGTACTCATTCGTTTCGGAAAGAGACAGGTACGTTAATAGTTAATAGCGTACTTCTTTTTCTTGCTTTCGTGGTATTCTTGCTAGTTACACTAGCCATCCTTACTGCGCTTCGATTGTGTGCTTACTGCTGCAATATTGTTAACGTGAGTCTTGTAAAACCTTCTTTTTACGTTTACTCTCGTGTTAAAAATCTGAATTCTTCTAGAGTTCCTGATCTTCTGGATACACTCATGTGCACCTACCATCGATAACCTCGAGTCT
+
444<6:5;6==A?;;<AACCIEBA@@B:95;>7;;=>2;;.44)4;<9;<@:C>?>>:?666==9B@A@@BC?@>@299944$4:39444)4977)///)/9)//66599=596=999266=7@=@@>@@999@CCEDABBBEBBB@BBBCCCB:;7:@?=A@:C=999494999399999+939399@@@0?@@@@:@??@@>:99A@CGGG1B?>::6:>BC?CBBBBCC8;8;BA@@A@BBB=@@BAAACBCBB@@@CC?BBB?;;::;;:4:299@@BBBB
@ATNG8:03277:06653
GATGGTAGCAGACGTGACAGAGCGCCAGAAGATCAGGAACTCTAGAAGAATTCAGATTTTTAACACGAGAGTAAACGTAAAAAGAAGGTTTTACAAGACTCACGTTAACAATATTGCAGCAGTACGCACACAATCGAAGCGCAGTAAGGATGGCTAGTGTAACTAGCAAGAATACCACGAAAGCAAGAAAAAAGAAGTACGCTATTAACTATTAACGTACCTGTCTCTTCCGAAACGAATGAGTACGTGTGCGACGTGTCTCCTACCATCGTTCCTTCTGAGTCT
+
>>@=:BBCCBBBBABC>=>D:69CC7<<@@B@=;==+0)/<<094;744258<BBBBBBB1@?AAABBBB@BA>133:4444$445:.555&555.599;@@A=A2:29>;??C;BABABBBBCCBBA@?@>9==9945<<=?>5929;;5505>>:>;@@>@;::89033-3:96<====3;33./88888$8;1///;;===B:>;===99>:==BAA?AA;;;@@:@5;;@9=9917<<??=<><<000?>??==>;==4;;7377725047=7A<=?;:>>
@ATNG8:03277:06671
GATGGTAGAGAGACTGTAGCGCACCCAGAAGATCAGGAACTCTAGAAGAATTCAGATTTTTAACATCGAGAGTAAACGATAAAAAAGAAGGGTTTTTACAAGACTCACGTTTAACAATATTGCAGCAGTACGCACACAATCGAAGCGCAGTAAGGATGGCTAGTGTAACTAGCATGAATACCACGAAAGCAAGAAAAAGAAGTACGCTATTAACTATTAACGTACCTGTCTCTTCCGAAAACGAATGAGTACGTGTGCGACGTGTCTCCTACCATCGTTCCTTCTGAGTCT
+
@<@@8=;;:@<<@@966=<<@?@AA099:19@??9:.4.4;@595>:;9:;:-.------$-(-99:=4333;;91873333333#33,//(/666'6//(//66892222'206632226::::>=BBCABCE;9:C@CBBD@CBBAAA995;?CA@>ACCCCCCC?B@@A00/::6<=?8<;;8:1://)/8889+9;6;;?AA>00/272///:5:8;;;==8;;?995?8=88:::*8<<49>;;;6:///::>=<::::==::6<::</0/5;*9298=995;>;<
@ATNG8:03283:06666
GATGGTAGGTGCACATGAGTGTATCCAGAAGATCAGGAACTCTAGAAGAATTCAGATTTTTAACACGAGAGTAAACGTAAAAAGAAGGTTTTACAAGACTCACGTTAACAATATTGCAGCAGTACGCACACAATCGAAGCGCAGTAAGGATGGCTAGTGTAACTAGCAAGAATACCACGAAAGCAAGAAAAAGAAGTGCGCTATTAACTATTAACGTACCTGTCTCTTCCGAAACGAATGAGTACTGCGTCTCACTCTCGCCTACCATCGTTCCTTCTGAGTCT
+
<88>;;=C?CAAACCCCCCCCCBBC@CDC@CCCC9879@CCBACCD@CC?B?BCCCDCCC1@=@BBCDDCCAAA<ACCCCFF5CB@B@CJF<D@A?ABDCABB:::;@CC@CCC?BBBBCCC@@@CCCCCCC@CC@@?ABCCEDAA>B=A@@?@BCFDCCC?CCAAAB?BB@AAA>AC@@@:@>>8>AAAB2@A?BBBBBCBCD>A>AB>>;>;>?CBB?BB@@@BB?B@BBB<B;;6;@A@ACCBBC:;;BBCBBCBE;;<;CC@C;;;E@B?C@CCCBB@A@
@ATNG8:03284:06665
GATGGTAGCATCATGCATATCTCACCAGAAGATCAGGAACTCTAGAAGAATTCAGATTTTTAACACGAGAGTAAACGTAAAAAGAAGGTTTTACAAGACTCACGTTAACAATATTGCAGCAGTACGCACACAATCGAAGCGCAGTAAGGATGGCTAGTGTAACTAGCAAGAATACCACGAAAGCAAGAAAAAAGAAGTACGCTATTAACTATTAACGTACCTGTCTCTTCCGAAACGAATGAGTACGTGTGCGACGTGTCTCCTACCATCGTTCCTTCTGAGTCT
+
555C;EDCCCCDBBCCABBBCCCCC@BBB>BAAA9:7;<ABBCCBB?CB?A@BBA:9888$91;;=ABBC?@=>;8;@>@??0?@>?4:::&9=9999595;955.575506>=8=B9:9>=999DCCCAAA@CBBB?B@@@@AAA>B>BBB>BCBBBBBB@CBCCBC@??=>A=28<=9=68;;/87<==<'?;<<B=>==BBB@C?@;>=2:4;>;;;;????@AA?C@BBD<A:979>@A@@@A@??>?BCCCBBBBBB?BBB?A==<@5:6:?BCCDCBAA
@ATNG8:03284:06684
GATGGTAGAGAGACTGTAGCGCACCCAGAAGATCAGGAACTCTAGAAGAATTCAGATTTTTAACACGAGAGTAAACGTAAAAAGAAGGTTTTACAAGACTCACGTTAACAATATTGCAGCAGTACGTACACGATCGAAGCGCAGTAAGGATGGCTAGTGTAACTAGCAAGAATACCACGAAAGCAAGAAAAAAGAAGTACGCTATTAACTATTAACGTACCTGTCTCTTCCGAACGAATGAGTACCTCTCAGACGCTCGTCCTACCTTCGTTCCTTCTGAGTCT
+
<=BC?CCCBBBBBCC:;;CCC@@AA:@BC@CBBBCC@D?BDDCCAC?AC?C?CCC99999.:@BBBAABBBBBC>BBBCCCC5@@?A@CMG:BBD@CCCCCA@00,0;>@;A>A>ACCDBCBDCCCBBBCECCCBCC@CBAAADDD@D@DAA?ACCCCCCC?AAABBB@BB?>=>;>===<3===9999999%0>;:0/0??@BA=A<AAAA:=:>ACBB@BCCBBCC?C@CD@CBB?BBBBBBB?B>>>AAABBCCDCBB?BBB?B@AAA?D;A:?@@???@>
@ATNG8:03286:06663
GATGGTAGCGCATATCAGCGCAGCCCAGAAGATCAGGAACTCTAGAAGAATTCAGATTTTTAACACGAGAGTAAACGTAAAAAGAAGGTTTTACAAGACTCACGTTAACAATATTGCAGCAGTACGCACACAATCGAAGCGCAGTAAGGATGGCTAGTGTAACTAGCAAGAATACCACGAAAGCAAGAAAAAGAAGTACGCTATTAACTATTAATGTACCTGTCTCTTCCGAAACGAATGAGTACGAGAGTCAGAGCAGAGCTACCATCGTTCCTTCTGAGTCT
+
<CBC@B:69CCCCCDBBBDBABBBC=CCC@BDHCDD@C@BBCBBBC@BB?B@BCD@@@@@0@=ABABBCCDCCC>CBAAAAA0@A<A5;;;.;AC?CCCBBBBBA=A@BB@BCD?BBCBBBBBBBCCCCCCB=@@::6;BAABC;;7;?BBCBECCBBBBD@CDCCCC@BB@BCC????BA9@9939:999(9@;>???BBAAB;?;>9992938C@===??>>?>=8=9;::/:::4;;;;;?AB@@@??=>=AAAAA==<@@@=;;;>@=A=A=B;;;>=>=
@ATNG8:03286:06695
GATGGTAGCGCGACGAGCGTAGACCCAGAAGATCAGGAACTCTAGAAGAATTCAGATTTTTAACACGAGAGTAAACGTAAAAAGAAGGTTTTACAAGACTCACTTTAACAATATTGCAGCAGTACGCACACAATCGAAGCGCAGTAAGGATGGCTAGTGTAACTAGCAAGAATACCACGAAAGCAAGAAAAAGAAGTACGCTATTAACTATTAACGTACCTGTCTCTTCCGAAACGAATGAGTACCTCTCAGACGCTCGTCCTACCATCGTTCCTTCTGAGTCT
+
@BAB?BBCCCCCBBBDCBCCCDCCC<ABB@CBBBCC@B?BBDCCCD@BD?B?BCCCCCCC3C@BBAAAB?@?@@:@@ACBBC5BC@B7;;;.;BB>BCCBCCBBB=B@CD?CCC@CCBBBCCCDDD@@@CBB?BCBB?BBBBBBBB=A>ACC@CA@@BAA@?BDCCA@=AC@CCD?B?:9837==<@CCCC18858CCBBBBBB?B?BCCC?A<BBBAA===>>=>>:>:=@D:ACC@BBBDAAA>AACABBBBBCBBBBB?BBB@BBBBB>B>B<@@BBB>>>
@ATNG8:03293:06675
GATGGTAGTGCGTGAGAGAGAGACCCAGAAGATCAGGAACTCTAGAAGAATTCAGATTTTTAACACGAGAGTAAACGTAAAAAGTAGGTTTTACAAGACTCACGTTAACAATATTGCAGCAGTACGCACACAATCGAAGCGCAGTAAGGATGGCTAGTGTAACTAGCAAGAATACCACGAAAGCAAGAAAAAGAAGTACGCTATTAACTATTAACGTACCTGTCTCTTCCGAAACGAATGAGTACACATCGTCGTGTCGTGCTACCATCGTTCCTTCTGAGTCT
+
95?@055BBA@A;6;C@BACHCCCC?AABAECDBBB@B?BBBBB::6;B=@=AAA@A@@@2A9ACCAAABBCCC>AAACDCD5A??A5;;;*;9925??@EDGDDBC@@@=@AA>ACCC;;;DGCCCDCBBB?B@@@?C@AABCCC?A>@00-0@@@AA@A@CEEBAB>AA@CCC?DBBKE:???:=>?@@.@B>AAABCA@BC;?;>@?;/7/5:@@>;@@:99CC@C@BBD=@@C>??ABBBBBBBBBABBBB@@@@99:@BB?A@@?B?B?B=A999:BAA
@ATNG8:03293:06681
GATGGTAGCTCTGCTCTGACTCTCGTACTCATTCGTTTCGGAAGAGACAGGTACGTTAATAGTTAATAGCGTACTTCTTTTTCTTGCTTTCGTGGTATTCTTGCTAGTTACACTAGCCATCCTTACTGCGCTTCGATTGTGTGCGTACTGCTGCAATATTGTTAACGTGAGTCTTGTAAAACCTTCTTTTTACGTTTACTCTCGTGTTAAAAATCTGAATTCTTCTAGAGTTCCTGATCTTCTGGGTCTACGCTCGTCGCGCTACCATCGTTCCTTCTGAGTCT
+
:::B<>9;==<<<<<<BAA@A;BAABB?@A;;.9994(5;=A8:99DCCC@CCBAA;A>BDCEADGCCCC?A<=<75599:*5=4=:9949@?@<A@A;?A49:9@9926;>@::9955957@<@AA@><<@=>>>>;@A?A@@>B@@@@A@??@;@>@<@B=B?A:;:>:>99245555&57<79;999(99==@9999?BBAAAB@BBBC1@??BB=@=@@299=>:9:;>299>??@<999@8@999@@@@@@999>>00/=6??BBB>A>A?BBC@??@?
@ATNG8:03301:06686
GATGGTAGCTATACGTATATCTATGTACTCATTCGTTTCGGAAGAGACAGGTACGTTAATAGTTAATAGCGTACTTCTTTTTCTTGCTTTCGTGGTATTCTTGCTAGTTACACTAGCCATCCTTACTGCGCTTCGATTGTGTGCGTACTGCTGCAATATTGTTAACGTGAGTCTTGTAAAACCTTCTTTTTTACGTTTACTCTCGTGTTAAAAATCTGAATTCTTCTAGAGTTCCTGATCTTCTGGGTCTCTCTCTCACGCACTACCATCGTTCCTTCTGAGTCT
+
;55=:>CCCCCCCCCCDCCCCCCCCCCCCCAA=A@@A<BC@C@CCCCCBB?BDDBB?B?BBAC@C@CCBBABBCB>AAAAA2:B?CDCC=CCBB>AAA=AC<>>BCAA>ABBCCCBA?BBA:@:A@<><@@@:?AAA;@@@??>>>@@@AA@AAA<@@@<@@;@<BAA<<=CBB=B>>>>2>9=7::::;:&:>///)/66/..6556+2222$25557385:;6:@@@>>><@:;>@==@///=<2==9>=BCA@?@???A=89>7///99395939??@C@@@
@ATNG8:03303:06655
GATGGTAGTGCGTGAGAGAGAGACCCAGAAGATCAGGAACTCTAGAAGAATTCAGATTTTTAACACGAGAGTAAACGTAAAAAGAAGGTTTTACAAGACTCACGTTAACAATATTGCAGCAGTACGCACACAATCGAAGCGCAGTAAGGATGGCTAGTGTAACTAGCAAGAATACCACGAAAAGCAAGAAAAAAGAAGTACGCTATTAACTATTAACGTACCTGTCTCTTCCGAAACGAATAGTACGTGTGACGTACGTGAGCTACCATCGTTCCTTCTGAGTCT
+
?<@C@CCBBBCCBDDDCEDCCCCCD>;;;?BBBEEE@D?BB@AADF?@??B?BBCCCCBB3B@CCBBBBBBBBB=A:99CCC1=BAE9BAA9ABD@CAAACAA00,0;?@<@@B@CCBBAB@;;;ABBCCAA@DDBC@BCBBBB@@<B>BCD?CHAAADDC?BBBB;95:A;???;?>9899*9<>:999999%:=9=978=<AAA37748AA;D;;:B@@<?A;;<@@?B?@@@;@CC?AB@??BCBBBBBB@AA@000;;;@BB?BBBBB@B?B?BBBB?;;?
@ATNG8:03304:06693
GATGGTAGAGTACAGTGTAGTAGACCAGAAGATCAGGAACTCTAGAAGAATTCAGATTTTTAACACGAGAGTAAACGTAAAAAGAAGGTTTTACAAGACTCACGTTAACAATATTGCAGCAGTACGCACACAATCGAAGCGCAGTAAGGATGGCTAGTGTAACTAGCAAGAATACCACGAAAGCAAGAAAAAAGAAGTACGCTATTAACTATTAACGTACCTGTCTCTTCCGAAACGAATGAGTACTATAGACTATCTGAGACTACCATCGTTACCTTCTGAGTCT
+
BCCC?CCCCCCCBCBCCCCDCCCBB@DCC@DGED@?>A?CBCCCBA?AC?C?CCDBBABB3B@BBBABBBBBBB=BBBBEEE5CB>B?BCB<BCCBBBCCCCC:99;AJG@CBB?BCCCDCCCCCCCBBCDC?BAAA?A???BBBB?C@CBB@BBBCCCCC@BBBBAA=997:A@;A>999+7<<8778899%8A?C9::CBBAA7;7;=?>6;6;DC@@=@BAAAAA=@?A@A<AAD@BBDCCBCCCCCBBBBBAAABAAAABBC>===>?,00696>;;:::43
@ATNG8:03256:06734
GATGGTAGTGATACAGATCAGACACCAGAAGATCAGGAACTCTAGAAGAATTCAGATTTTTAACACGAGAGTAAACGTAAAAAGAAGGTTTTACAAGACTCACGTTAACAATATTGCAGCAGTACGCACACAATCGAAGCGCAGTAAGGATGGCTAGTGTAACTAGCAAGAATACCACGAAAGCAAGAAAAAAGAAGTACGCTATTAACTATTAACGTACCTGTCTCTTCCGAAACGAATGAGTACGATGAGAGAGCTCTCTCTACCATCGTCCTTCTGAGTCT
+
?@?@9=CEDBDCC>CCCCHCFDBBBBBBB?CBCC:::;?BBCCCBB?BB?B?BBBAAAAA+@7BBABCBBBBBC9>8:9999'9C<A=A@<.<9515@<@CCCCB:??CD@CBB?BCBBCBBBCCCCCAAAC?BBBB@CBCCCCCB@CAD;;:;@@BCBBB@DCBBBC@BB?A@A=??@@@;>>=;99::99%:9;9A=B;<ACB?A?89@?2;5::?;;5;@<;:9@;?9==?8><<8???CBCCBB999:??>73398555522+2222336=7:<<<====
@ATNG8:03270:06746
GATGGTAGCACGACACGACGATGTGTACTCATTCGTTTCGGAAGAGACAGGTACGTTAATAGTTAATAGCGTACTTCTTTTTCTTGCTTTCGTGGTATTCTTGCTAGTTACACTAGCCATCCTTACTGCGCTTCGATTGTGTGCGTACTGCTGCAATATTGTTAACGTGAGTCTTGTAAAACCTTCTTTTTACGTTTACTCTCGTGTTAAAAATCTGAATTCTTCTAGAGTTCCTGATCTTCTGGTAGAGCGTGCATATATCTACCATCGTTCCTTCTGAGTCT
+
@@AD@BBBBBCBBBCCCCB;69@BCBAA@CAA=ABBA<BC@C@@A@CCCC@CCCCC@C?CCCC@C@CCA??@DCC@AABAA/AC?CBAA5:AAB@BBB?AA=???BBB?BBCBBBBB>BB@9<9=ADAA@@@;@@BB:<<><:9;?AAAA@@A>>;;;;<@A<@=AAA>>>@?B=<=>@@6@=B<>>?>>/>B@@@+//////:98:19887'5666;59077059=8898,/+/7<;>>688@;@@@;;;>>>B@A@@@A@@?@<???@@<><><AAA??=@>
@ATNG8:03280:06749
GATGGTAGCTCACGTACGTCACACGTACTCATTCGTTTCGGCGGAAGAGACAGTTACGTTAATAGTTAATAGCGTACTTCTTTTTCTTTGCTTTCGTGGTATTCTTGCTAGTTACACTAGCCATCCTTACTGCGCTTCGATTGTGTGCGTACTGCTGCAATATTGTTAACGTGAGTCTTGTAAAACCTTCTTTTTACGTTTACTCTCGTGTTAAAAATCTGAATTCTTCTAGAGTTCCTGATCTTCTGGAGATACACATGATACTCTACCATCGTTCCTTCTGAGTCT
+
<<DE?CCCD@BBDBBBBCBCCCCBCBBBCCBA?ACCC?CC@EC@F@CCBBBBBC?BB:99;@DDBB?B@CCCCB::;D>AABA@,773(3;880:@AA=A;;49@29;ABBC?AACCDDDI?BAC?B?BCBBBBBC@DCDD@CBBBBCCCBBBBCCCCC@CCB@CD?B?BBBDCCCCD@B::::-;=A<@@BCC1@@DCC=CAA@BB@AA@5;;;;*<;;;A>CIDD@BBBBABB?B?CECCCC?@@D@BBBCCCJBBBCCDBCBBBBC@BBBBB?B?B@BAACCC:9
@ATNG8:03287:06724
GATGGTAGCGAGCGAGTGTGTATACCAGAAGATCAGGAACTCTAGAAGAATTCAGATTTTTAACACGAGAGTAAACGTAAAAAGAAGGTTTTACAAGACTCACGTTAACAATATTGCAGCAGTACGCACACAATCGAAGCGCAGTAAGGATGGCTAGTGTAACTAGCAAGAATACCACGAAAGCAAGAAAAAGAAGTACGCTATTAACTATTAACGTACCTGTCTCTTCCGAAACGAATGAGTACGTGTGCGACGTGTCTCCTACCATCGTTCCTTCTGAGTCT
+
BCCC@CCBABBCBBBBBDCCCCBBC@CCC@BBBBBB@B@BBCCCCA>AA?A?BBCBBBCB5C@CCCCCABBCCD>B@>>>>>0=B<B<ABB;BBDDDCCCCBC999;?BB@CBB@BCBBBBBBCBCCCBBBC@CCCC@CBB@BB?@?AADCC?BDDCCBCC@CCCCCC?CC?@@@<@@BCB<A=<878788(9A>C@>?CCCCC>A>ABCC>A>ABCAA<ACBBBCC@C@BBD=B@A>@CDEEA@@AACDDBAABCCBBBB?AAA?AAABC@C?C@DDAAAAAA
@ATNG8:03293:06714
GATGGTAGCACGAGTCACTCATATCCAGAAGATCAGGAACTCTAGAAGAATTCAGTTTTTTAACACGAGAGTAAACGTAAAAAGAAGGTTTTACAAGACTCACGTTAACAATATTGCAGCAGTACGCACACAATCGAAGCGCAGTAAGGATGGCTAGTGTAACTAGCAAGAATACCACGAAAGCAAGAAAAAGAAGTACGCTATTAACTATTAACGTACCTGTCTCTTCCGAAACGAATGAGTACTGCGTCTCACTCTCGCCTACCATCGTTCCTTCTGAGTCT
+
@?AD@CBC;556<@@A;66944495.5;;7;00///)/)//:==:<544.47<<CCDDDD(C=@989;6====>6;;:<<<<):@<?:BDD;AAC@BBGDCCDCC@B@BB?BBB?BDBBBBCCCCDCCBCBC@CCCB?BBBBBDBB?C?C;;9;BAAACBB?BACCDEA??;>>828:9::2:;;7<;CCC3BC?B9:7@@@=A<B598=?<@;;;@@@<@B@@@AA>A@CCD=D:;9:ADDDCCB???ABAA;;:A@@@@=@AA>:::BB?B@C?AABA@A??
@ATNG8:03293:06721
GATGGTAGCACGAGTCACTCATATCCAGAAGATCAGGAACTCTAGAAGAATTCAGATTTTTAACACGAGAGTAAACGTAAAAAGAAGGTTTTACAAGACTCACGTTAACAATATTGCAGCAGTACGCACACAATCGAAGCGCAGTAAGGATGGCTAGTGTAACTAGCAAGAATACCACGAAAGCAAGAAAAAGAAGTACGCTATTAACTATTAACGTACCTGTCTCTTCCGAAACGAATGAGTACGAGAGTCAGAGCAGAGCTACCATCGTTCCTTCTGAGTCT
+
@BBC@CCCCBBBBCDBBCCCBABBE@DCC?DCCC@A?A@CCECBBC@CC?C@CCBABBBB2B@CCCCDABBBBB<BBBBBBB2AA;B5;;;6;CCAGBBCCCC@@?@@CE@CCC@DCAABCDDEBBBBBCCC?BDBC?BBBBBDEC>B?A??>?CCCCCBB?BBBBBA@BB@>>??ABBCC>BAA=@AAAB3AC?B>>>BA??@<@=@@AA<><>BBBB@BCCBABA>A?ACC>CBB?CBBBBBBCCBBAAABBBCBBBAAACCC@@<<=@=D=A<>??>=;:;
@ATNG8:03295:06725
GATGGTAGCGCATATCAGCGCAGCCCAGAAGATCAGGAACTCTAGAAGAATTCAGATTTTTAACACGAGAGTAAACGTAAAAAGAAGGTTTTACAAGACTCACGTTAACAATATTGCAGCAGTACGCACACAATCGAAGCGCAGTAAGGATGGCTAGTGTAACTAGCAAGAATACCACGAAAGCAAGAAAAAGAAGTACGCTATTAACTATTAACGTACCTGTCTCTTCCGAAACGAATGAGTACTGCGTCTCACTCTCGCCTACATCGTTCCTTCTGAGTCT
+
ABBBHFB<<<BA:;;ED@@AAA;;;0;AA=AAAAAA=B>;;;DCCC@AA?A?BACBBDEE5E?AABCCDCC;;;0;B;;;;;.;C>C<AA@4@BB?CCCCGEF@@<A>@@<@CB?BECBABACCCCDBCDBB>CCBB?BBBBBBBB?B@BBA>ACCECCCC@CCBBBB@CC?:::?BBFED>B??:?@@@@2AB?BCBCBBBBB?B?BBAA?B?BBDCD@BBCCDCC@A@AA@6B00+0==>ACBCAABFBAABBBBBBCB?BCDCDCCB?C?C@CCCCCB@@
@ATNG8:03304:06731
GATGCTCTACATAGTACTCATTCGTTTCGGAAGAGACAGGTACGTTAATAGTTAATAGTCAGTACTTCTTTTTCTTGCTTTTCGTGGTATTCTTGCTAGTTACACTAGCCATTCCTTACTGCGCTTCGATTGTGTGCGTACTGCTGCAATATTGTTAACGTGAGTCTTGTAAAACCTTCTTTTTACGTTTACTCTACGTGTTAAAAAAATCTTGAATTCTTTCATAGTAGTTCCTTGATCTTCTGGGTGTCGCTACAGTCTGCTCTACCATCGTTCCTTCTGAGTCT
+
98---44444<??95555:9949555)55495;955555.55;99.4.4444.4.//:///////7)/4888'8:79::::.////17//)/6166;333-336669//(//(/(/(//77;783,333938//////3//.5<8<33,377177171333755///)///::+:4:4/5555$55:::4<999555555<.555555"555.5<8>.555)5//////7949)/)/997<,/-88(----5522-.------5577<;:@?>C?C?B=@:8:8898
@ATNG8:03259:06754
GATGGTAGTGCGTGAGAGAGAGACCCAGAAGATCAGGAACTCTAGAAGAATTCAGATTTTTAACACGAGAGTAAACGCAAAAAGAAGGTTTTACAAGACTCACGTTAACAATATTGCAGCAGTACGCACACAATCGAAGCGCAGTAAGGATGGCTAGTGTAACTAGCAAGAATACCACGAAAGCAAGAAAAAGAAGTACGCTATTAACTATTAACGTACCTGTCTCTTCCGAAACGAATGAGTACTGTATCTATGTGTGCGCTACCATCGTTCCTTCTGAGTCT
+
BBBC@CCBBB@@AEDCCBCCCGECC>BC=<<A?D:9067;=>CDCB?BC9;7;;555===+=8<<==>=>>777.333==?>+;@;>6888/8@B?BBB?A=<;;4;:??<@@@:>=AABBAAABBCHHFCCACDBC@BCBABB@@=A?B@A=AAA@AAAA>ACCCCD?AA>ADB?D@ABB>B??<@AAAA2BE?BBBBB9::A=@=@=<;/707ACCB?AA:::=?9>4:::-4771858?@CB@AABBB??>BAABBDAAB>>7>875@>A?B?AAA==>@@
@ATNG8:03266:06791
GATGGTAGCTCACGTACGTCACACGTACTCATTCGTTTCGGAAGAGACAGGTACGTTAATAGTTAATAGCGTACTTCTTTTTCTTGCTTTCGTGGTATTCTTGCTAGTTACACTAGCCATCCTTACTGCGCTTCGATTGTGTGCGTACTGCTGCAATATTGTTAACGTGAGTCTTGTAAAACCTTCTTTTTACGTTTACTCTCGTGTTAAAAATCTGAATTCTTCTAGAGTTCCTGATCTTCTGGGTGTATCAGCGAGTATCTACCATCGTTCCTTCTGAGTCT
+
8::>8<A@::555<<=666;;;==>A=====A@CBCB8@@9@9=<<0000)/:///6<055=<?C?AABAABBBB=?A@@@,==;=99:5:>?B?AAC@CB=?>?CAA?BCBBBB>><?BB?B?@@@<==?;7==99-//;;>>?:;:?@@;;;D188=788187<>>>>::9=:=>@EG5A<@;=====.=ABBC7;;?>>?===A:?>>>/>888A<@<@@<@???;;;;>=???B>><:==@6///==999@@A>>>?99:=9///==9@9@6=>B@<<<6
@ATNG8:03267:06762
GATGGTAGCACGAGTCACTCATATCCAGAAGATCAGGAACTCTAGAAGAATTCAGATTTTTAACACGAGAGTAAACGTAAAAAGAAGGTTTTACAAGACTCACGTTAACAATATTGCAGCAGTACGCACACAATCGAAGCGCAGTAAGGATGGCTAGTGTAACTAGCAAGAATACCACGAAAGCAAGAAAAAGAAGTACGCTATTAACTATTAACGTACCTGTCTCTTCCGAAACGAATGAGTACCTCTCAGACGCTCGTCCTACCATCGTTCCTTCTGAGTCT
+
@CCC@DDBBBCCCCCCCCCBBBCCD@DCD@CBCCBB?BAGCCCCCFAED?B?BBB@@@@@1@@CDCBBBBDBBB9@@;;;;;*;C>B5;;;-;BB@CEHCCCDBB=B>AB?CBB@CDD@@ACDDCCCCBBBC@C???@BBBCBBBB?C@CBB?CBDCCCCC?CAAACC?CA?BBB?BBBBD=B9949@==?2?@>BAAACCCCC>>;>@AA;>:>EEAB>BC@@@BB?A?BBD>CCCAAAABCCD@BAAABCDBAABBBAA;@@A=>>>@B?B@B?BBCDDBAA
@ATNG8:03267:06786
GATGGTAGTGATACAGATCAGACACCAGAAGATCAGGAACTCTAGAAGAATTCAGATTTTTAACACGAGAGTAAACGTAAAAAGAAGGTTTTACAAGACTCACGTTAACAATATTGCAGCAGTACGCACACAATCGAAGCGCAGTAAGGATGGCTAGTGTAACTAGCAAGAATACCACGAAAGCAAGAAAAAGAAGTACGCTATTAACTATTAACGTACCTGTCTCTTCCGAAACGAATGAGTACGAGAGTCAGAGCAGAGCTACCATCGTTCCTTCTGAGTCT
+
BBCB@CCCBBBCCDCCCBBBCCCCC@CCC@CCEE?@?@@CCBABCB>BC?B?ACCCBDCD2C?CCBAAABBCCA:AABGDGG5<;7;:??@8@@@@CAAACCCBB?B>BB@BBC?BBCCBCDDDBBCCCDCC@CCCC?BBCCBBAA?B?CBB@BCCCCBCC?CABBCC?BB?BBC>??DFD>B9979BBCC3BB?CBAACAABD>B?BB==:>:>AC@@<@A;;;@@?C@CDE>BBB?BCBBBCDCCCBA@@BBBCACCBBAABC@BB>@B@B?B=@<<;;767
@ATNG8:03274:06763
GATGGTAGTATCTGTCTACGAGAGCAGAAGATCAGGAACTCTAGAAGAATTCAGATTTTTAACACGAGAGTAAACGTAAAAAGAAGGTTTTACAAGACTCACGTTAACAATATTGCAGCATTACGCACACAATCGAAGCGCAGTAAGGATGGCTAGTGTAACTAGCAAGAATACCACGAAAGCAAGAAAAAGAAGTACGCTATTAACTATTAACGTACCTGTCTCTTCCGAAACGAATGAGTACTGTATCTATGTGTGCGCTACCATCGTTCCTTCTGAGTCT
+
599E>??ACCBA@BA;66<;;;6:;CDD@DEBBBB=@=@AB??=?6=;4;4=@997@?@1B=BBBBBABB???8?@AABBB1AC>C4;;;-;BD@CBBBCA@00+0;>=;>DDACBCACCD@DCABAHKFC?A@BB?B@@ABCCC@B?BCC?CBBCCDDC?CCABADACCACBB?BDAAA=AAA??@AAB2@B?EBB@??@@@6:69@@@;?;?@A@@>AA@??>?;?>BAD>C;;;<@@A;;;BCDCCCBBBCDBBBCBBBCB?AA@A@@C@C@CBBBCB?@
@ATNG8:03278:06757
GATGGTAGGTGCACATGAGTGTATCCAGAAGATCAGGAACTCTAGAAGAATTCAGATTTTTAACACGAGAGTAAACGTAAAAAGAAGGTTTTACAAGACTCACGTTTAACAATATTGCAGCAGTACGCACACAATCGAAGCGCAGTAAGGATGGCTAGTGTAACTAGCAAGAATACCACGAAAGCAAGAAAAAAGAAGTACGCTATTAACTATTAACGTACCTGTCTCTTCCGAAACGAATGAGTACGAGAGTCAGAGCAGAGCTACCATCGTTCCTTCTGAGTCT
+
A>AB?ADD?BBBBBCCCCCCBBBBB?AAA?B@@@@A=A>A@AAACC@CC8:69?@>=@=@0@:>@BBAAA@?>?69995<==+??<@<>>>2?>>:>>;;<@A;;;-;=?<8?=?9=?A?ABABBBBBCCDBB@BBCC@DDEBBB;;5;?B;;:;CCCDCDB@ABBCCC?CCAAAA?CA?><8>::3::9:9:%:?;<?=?CAAAC9877@A>4=888;BB?BBB;;;A=@@BBB>BBB?BBECBBBBBBB@??BBBBBBB@@?BAB=A?@?C?C?B>??????AA
@ATNG8:03279:06777
GATGGTAGTATAGAGCTCTACATAGTATCATTCGTTTCGGAAGAGACAGGTACGTTATTAGTTAATAGCGTACTTCTTTTTCTTGCTTTCGTGGTATTCTTGCTAGTTACACTAGCCATCCTTACTGCGCTTCGATTGTGTGCGTACTGCTGCAATATTGTTAACGTGAGTCTTGTAAAACCTTCTTTTTACGTTTACTCTCGTGTTAAAAATCTGAATTCTTCTAGAGTTCCTGATCTTCTGGGTGCGCTACAGTCTCTCTACCATCGTTCCTTCTGAGTCT
+
99;D;CC?@@@@CCDCCCABBGABALCCB;;::BBB>BB@C@BC@?@CC?CCDBB>AA?BBE@B?BBBBBBCCD?BBBBB3BB@BBBB=BBBA>AAB?BB=779CBB@BBBDA??A9>>A7=7=A???>>?<AA>><>??@>>>@@@A??AAAA<=<<;AA<A<@>>A????A=AAAAA5A=A<@@@@@/@@===*//////><<@=@AAA/@???B<B<?@;@A?????<@<??A@>><9;==6///:99=AAA???@>>>BB=B;;;?;?:><>@BB@@=>
@ATNG8:03281:06777
GATGGTAGATACTCGCTGATACACCCAGAAGATCAGGAACTCTAGAAGAATTCAGATTTTTAACACGAGAGTAAACGTAAAAAGAAGGTTTTACAAGACTCACGTTAACAATATTGCAGCAGTACGCACACAATCGAAGCGCAGTAAGGATGGCTAGTGTAACTAGCAAGAATACCACGAAAGCAAGAAAAAGAAGTACGCTATTAACTATTAACGTACCTGTCTCTTCCGAAACGAATGAGTACTATAGACTATCTGAGACTACCATCGTTCCTTCTGAGTCT
+
@@@C@DCDDBBBEBABAIGCCCBAB>CBC@DDDCCC>A?@BBBBBB?BB>B>BA@;;>>=.==AABBBBBBBCC>CA;;;:;*;A>B;@@@9ACC@FABBCCCCB@C@CD@BBB?CBBABBBBCCCCCCCBB?CDBB?BBB???@>9@=A@@<@@@BCCDB?BCCCCC?BB@BCC>BABBD>BAA=@BBBB3BC?AA@BCBB??;>;>?AB:=:>ACDC@BCCB@??;@;?@?9?CD@CBBCCCBBB???A@@@@??@?@@CCCF?BCCCC@B?B?BCBCBBBB
@ATNG8:03284:06767
GATGGTAGTATCTGTACACTCTGTCCAGAAGATCAGGAACTCTAGAAGAATTCAGATTTTTAACACGAGAGTAAACGTAAAAAGAAGGTTTTACAAGACTCACGTTAACAATATTGCAGCAGTACGCACACAATCGAAGCGCAGTAAGGATGGCTAGTGTAACTAGCAAGAATACCACGAAAGCAAGAAAAAAGAAGTACGCTATTAACTATTAACGTACCTGTCTCTTCCGAAACGAATGAGTACTGTATCTATGTGTGCGCTACCATCGTTCCTTCTGAGTCT
+
;59C;?DD??<==@@CCDFA>=@>C?BAA?A@CC@A?A@DGCCBBB?AA>B@AAA99999)98=>@BABBBBBB=AA@@@@@1@D@D=@AA;ACE@CCCCCEAA@>B?BB?DDC?BBDCBBBBCCBBB@@@@<AB?@<@@@@BCDC@C@C;;6;@BABBBD@DBBBBB?BB@CCC=@@>986;73/778888$9>8=@<B;<@A@?B?>>@@6;8<BCCC@AABAAAB?A@CCC<A::6:AABBCAAABB997BBBBBBBC@@:=B>@==<B?B;@;;;>;;;?=
@ATNG8:03288:06777
GATGGTAGTGATACAGATTAGACACCAGAAGATCAGGAACTCTAGAAGAATTCAGATTTTTAACACGAGAGTAAACGTAAAAAGAAGGTTTTACAAGACTCACGTTAACAATATTGCAGCAGTACGCACACAATCGAAGCGCAGTAAGGATGGCTAGTGTAACTAGCAAGAATACCACGAAAGCAAGAAAAAAGAAGTACGCTATTAACTATTAACGTACCTGTCTCTTCCGAAACGAATGAGTACGAGAGTCAGAGCAGAGCTACCATCGTTCCTTCTGAGTCT
+
:8>@?BBBCBBCDECEBA?ACCBBB>@A@@BABDBB@B@BAACCCC@CBAD??@?999:9'94A?=BBAAA899,9@=??@@,@A>?5;;;-;@B>ABAABCBBB@C:;;@DCC>BBCCBBCBBBCCCABBB>ABAA=@@BBBBBC?C@C;;:;DCCCDCC@CCCBBB?BB?999?BBBCC:A<<8999999%9?;>979BBCCC=><<?=@8>:>?D;;:;BAAA@@>@@BBC=AAA>AAABBBCCCDB?>>CBCBBCB???B??;?A=>B?B?B?A>><=888
@ATNG8:03292:06761
GATGGTAGTGCGTGAGAGAGAGACCCAGAAGATCAGGAACTCTAGAAGAATTCAGATTTTTAACACGAGAGTAAACGTAAAAAGAAGGTTTTACAAGACTCACGTTAACAATATTGCAGCAGTACGCACACAATCGAAGCGCAGTAAGGATGGCTAGTGTAACTAGCAATAATACCACGAAAGCAAGAAAAAGAAGTACGCTATTAACTATTAACGTACCTGTCTCTTCCGAAACGAATGAGTACATAGATATACGTATAGCTACCATCGTTCCTTCTGAGTCT
+
<88B?CCCCCDCBBBBBBBBBBBAA>BBDABBBB;;9;?BBCCCBB=BC@C?CCCCCCCC3B?BBBBCBBCBBB=BBCCCCC5CC?C<@@@7@BC?CBBBCCD@@;@?AA>BCC@CCBBBCCCCCCCCBBBB@BCCC?BABCCCBB?C@CBB>ACCCBBBC?CBBBCC>BB?BDC989>=<3???9?ADDC3CC?C@@ACBBBB?B?BBAA9=:<AC::7:AAAAAB?B@CDD>CBB?BBBBBBBBAABABCCD@@@BBBB?@@A;@=>>B@C?C?CCCAA>>>
@ATNG8:03294:06792
GATGGTAGCTCTGCTCTGACTCTCGTACTCATTCGTTTCGGAAGAGACAGGTACGTTAATAGTTAATAGCGTACTTCTTTTTCTTGCTTTCGTGGTATTCTTGCTAGTTACACTAGCCATCCTTATTGCGCTTCGATTGTGTGCGTACTGCTGCAATATTGTTAACGTGAGTCTTGTAAAACCTTCTTTTTACGTTTACTCTCGTGTTAAAAATCTGAATTCTTCTAGAGTTCCTGATCTTCTGGGTGCGCTACAGTCTCTCTACCATCTTTCCTTCTGAGTCT
+
449:055<<AAB;;9??@<BGCCBBBBBCCCB@CCCC>CG?B@CDCBBBC?AACCC?B?BC?C?B@CCCCCCBCC@CCDCC5A@=B<;;/;??>:?@>:/0)//99:@@BBBCA@99444<2949B?CCCCC?BBBB@BGCCBBBBBBA@<@<:;9000;>>8=088@B>>??=:>;?>9+9.5255555$5:;;A///=>B>>?@<5:999(:::=>9=9<<9>BA;?9969>?@ABCB=?9;;.;@@A@@@CA999??@A=??<?@@>C7C?C?B@ABCCBB
@ATNG8:03300:06773
GATGGTAGCGAGCGAGTGTGTATACCAGAAGATCAGGAACTCTAGAAGAATTCAGATTTTTAACACGAGAGTAAACGTAAAAAGAAGGTTTTACAAGACTCACGTTAACAATATTGCAGCAGTACGCACACAATCGAAGCGCAGTAAGGATGGCTAGTGTAACTAGCAAGAATACTACGAAAGCAAGAAAAAGAAGTACGCTATTAACTATTAACGTACCTGTCTCTTCCGAAACGAATGAGTACTATGTAGAGCTTATACTACCATCGTTCCTTCTGAGTCT
+
ABBB@BCCBBDBAACCDDBBBBBBBBCCC?CCCC::;<?DBEABAA?BB?B?BBCCCCCC5C?BBCCCCCCCCB=@@=>>>>,>@=@4;;;6;BC@CBCCCBC999:?BB?BBC@CCA@?DCCCBABBCDCC@CCCC>AAEDCC???A@DCC@BEEDDDCC?CBBBCC?BB?BC@AABBBB<BCC@AA@@?2@@?BBBCCCCCC>A>ABBB?B?BCFAA=ABBBABB@C@CCC=CBB@BCCCDCCA??@BBB@@BB?BBBBBCC?BBBBB?B?B@CCCAA999
@ATNG8:03302:06791
GATGGTAGTACATGATAGACGACACCAGAAGATCAGGAACTCTAGAAGAATTCAGATTTTTAACACGAGAGTAAACGTAAAAAGAAGGTTTTACAAGACTCACGTTAACAATATTGCAGCAGTACGCACACAATCGAAGCGCAGTAAGGATGGCTAGTGTAACTAGCAAGAATACCACGAAAGCAAGAAAAAAGAAGTACGCTATTAACTATTAACGTACCTGTCTCTTCCGAAACGAATGAGTACCTCTCAGACGCTCGTCCTACCATCGTTCCTTCTGAGTCT
+
:959?CBA<<<=;;?;>?B?<=;;;:===<=?>=>>:=8;;;9::>5::9>:>BBCCCCC5C@CCCCCCCCCCC=BBAACCB5BC@B>BAA:BDC@BCAAAAA@@?AAFDACCC@CEBAAAAABCBCBBCDF@AAABBDCCBBB;;6;>C;<9:BBBCCDD@CBBCCC@;;8;@=:?<887-38:7@CCCDC)==<8@?BBA@@@000/@@@<B<?ADCDACCAA@BCAE@BBD>BBB@BABACBB@@??A@>?@BBBBBBB@BBB@??@BC@C?B@CBBBCC@@
@ATNG8:03257:06835
GATGGTAGTATCTGTCTACGAGAGCCAGAAGATCAGGAACTCTAGAAGAATTCAGATTTTTAACACGAGAGTAAACGTAAAAAGAAGGTTTTACAAGACTCACGTTAACAATATTGCAGCAGTACGCACACAATCGAAGCGCAGTAAGGATGGCTAGTGTAACTAGCAAGAATACCACGAAAGCAAGAAAAAGAAGTACGCTATTAACTATTAACGTACCTGTCTCTTCCGAAACGAATGAGTACTACTCTCAGAGACACACTACCATCGTTCCTTCTGAGTCT
+
@@@C@FDCBBAAADDDCABDDDCCC?CCC@BA@@@@=@?BBDCCCC@BB=?=?@@@AAAA3B?BBBBDCCA999+8<9::;;*;B@C5;;;4:CC@CCCCDCCBB?B?AA<@BB@BCBCCBCCDEECCCC@@>?CDE?BBBBCCCB?C@CAA?ABCCCCCC@CCCAAA?CC?BBB>AABA@;@??;>BBBB3BC@B@@@BCDAA<A;@@AA<@<?@BBB@BCAABBB?B@BGD=BBB?BCC@@@DDAA@@ABBBCCCBBBCCBAA;>>A@A<><>=ACC=<===
@ATNG8:03258:06810
GATGGTAGCACGACACGACGATGTGTACTCATTCGTTTCGGAAGAGACAGGTACGTTAATAGTTAATAGCGTACTTCTTTTTCTTGCTTTCGTGGTATTCTTGCTAGTTACACTAGCCATCCTTACTGCGCCTTCGATTGTGTGCGTACTGCTGCAATATTGTTAACGTGAGTCTTGCTAAAACCTTCTTTTTACGTTTACTCTCGTGTTAAAAATCTTGAATTTCTTCTAGAGTTCCTGTATCTTCTGGTAGAGCGTTGCATATATCTACCACTCGTTCCTTCTGAGTCT
+
///:<>=;<<A;66>===/0//;<9@?@?@><8@BAB<BB>B>B@@@>@@;@@@<?<A?ABAC?B7;;;====<;533333$3;6;373,3;;<8<;:433,38398949:=;>??>6<A><A<A?=66//(/37;975>>?9955577;=<6//.(/.-047(.).339;:9::/222225&517288CCC.85>AA-858888999=3;:::(77946:+22'5609<>8688+-)-3,,---(-33,-//89:25.5;977888>88<6////55/6064<=?@?889
@ATNG8:03264:06838
GATGGTAGTATATGATAGACGACACCAGAAGATCAGGAACTCTAGAAGAATTCAGATTTTTAACACGAGAGTAAACGTAAAAAGAAGGTTTTACAAGACTCACGTTAACAATATTGCAGCAGTACGCACACAATCGAAGCGCAGTAAGGATGGCTAGTGTAACTAGCAAGAATACCACGAAAGCAAGAAAAAGAAGTACGCTATTAACTATTAACGTACCTGTCTCTTCCTAAACGAATGAGTACGTGTGCGACGTGTCTCCTACATCGTTCCTTCTGAGTCT
+
99:D;=BBCCCBBBBBBBAC?@?BB>BBEADCCCBB?B@CCCBCCC?CB?B?BBBBBCCC5C@BCCCDCCBBBB<B@@@AAA2AD?D6;;;6;BD@CCCCDCCCD?C@AA?ACC@BBB@@@CBBCCCCBBBB>ACCC@CBBBBBBCAF@CAA?ABCDDBBB@CAAACC@CC@BBB<??>==5?@@<@BBBB3BC?B???BBBBB?B?CBBB>B>BECBB@CAAABBB?B@CCC=CDD@;;;CBCCABACBBBCC???BBCB?BBCCCCCC?B?B?BBBBB@AA
@ATNG8:03266:06820
GATGGTAGCTATACGTATATCTATGTACTCATTCGTTTCGGAAGAGACAGGTACGTTAATAGTTAATAGCGTACTTCTTTTTCTTGCTTTCGTGGTATTCTTGCTAGTTACACTAGCCATCCTTACTGCGCTTCGATTGTGTGTGTACTGCTGCAATATTGTTAACGTGAGTCTTGTAAAACCTTCTTTTACGTTTACTCTCGTGTTAAAATCTGAATTCTTCTAGAGTTCCTGATCTTCTGGCTCTCGTAGACAGATACTACCATCGTTCCTTCTGAGTCT
+
99;D;BBBCDCCBBBBCCCCCCDCCCBBBCBB=@@>?<ACAC@CCCCCCC@DDBBB?B?BBBD?C?CCAAAABBA<89888':;<>77899CCD?ACC?CB>==>BBB?BBBBBAAC>CA@;@<A@@@@:::=AAAA;@@@>>>AAAAA???===;;=;:>>:><@@@@@@AAA9=6777)8:=:8887)8=<<>-98;;>?@=::1888)7::;D>H=;;7;A>>?;;7;<?>A@;;6;;?;@>>;;;A>>>@@@>?>C???;;;;995:9=,//<;99<>
@ATNG8:03271:06848
GATGGTAGCAGACGTGACAGAGCGCCAGAAGATCAGGAACTCTAGAAGAATTCAGATTTTTAACACGAGAGTAAACGTAAAAAGAAGGTTTTACAAGACTCACGTTAACAATATTGCAGCAGTACGCACACAATCGAAGCGCAGTAAGGATGGCTAGTGTAACTAGCAAGAATACCACGAAAGCAGGAAAAAGAAGTACGCTATTAACTATTAACGTACCTGTCTCTTCCGAAACGAATGAGTACCTCTCAGACGCTCGTCCTACCATCGTTCCTTCTGAGTCT
+
ACDC@CCCBCBBCCBBBCCCCDGCC=AAD@DCBCBB=B@DCCAABC?BB?C?DCC?????1>?CCDABBBB>>=3<<9;;;;*;C?D=BAA9BCC@BDGCCCCCC?A?BC@BCC@BB@AACCCCCBBBCC::;;CCD?AACBBBBB?A?B@@>@CCCCAAA?CCCCBB?BB?@@B?CBBAA=@?>?:@@@@/@A>99:BCBBB@=A=@AAA=A=??BBB@CHC@@AB@C>AAB>BBB>?@CBBBC@BBBBBBBBBBBCCAB;??A=>>>@C@C?B?BBDDBBAA
@ATNG8:03274:06822
GATGGTAGGTGCACATGAGTGTATCCAGAAGATCAGGAACTCTAGAAGAATTCAGATTTTAACACGAGAGTAAACGTAAAAGAAGGTTTTACAAGACTCACGTTAACAATATTGCAGCAGTACGCACACAATCGAAGCGCAGTAAGGATGGCTAGTGTAACTAGCAAGAATACCACGAAAGCAAGAAAAAAGAAGTACGCTATTAACTATTAACGTACCTGTCTCTTCCGAAACGAATGAGTACTGCGTCTCACTCTCGCCTACCATCGTTCCTTCTGAGTCT
+
@:9@;??@=@BAABBBBBCCCCBBB?B???@CBA:97;@CCCBBBB@CC@C?A@@:999*;>BBBCFCDCCCC<C@??AA4AC;A5:;;*;9925696CC@@B@E???>?AA>AADCCCCCCCCCCCCDC@BBBA?CCBBBCCB@C@CBB>BBBBCCBA=AAAA@@=?@:=@@399:::,8??;999999%9<89937@?@@>0/0/79;*///AGDF@DBBAAAA>B>BCC?BGD@EDAACCCCBBABBADBCCCCBBC@BDD@B@@@A=A=B>BCC@@ABB
@ATNG8:03276:06837
GATGGTAGCACACGAGATCTCATCGTACTCATTCGTTTCGGAAGAGACAGGTACGTTAATAGTTAATAGCGTACTTCTTTTTCTTGCTTTCGTGGTATTCTTGCTAGTTACACTAGCCATCCTTACTGCGCTTCGATTGTGTGCGTACTGCTGCAATATTGTTAACGTGAGTCTTGTAAAACCTTCTTTTTTACGTTTACTCTCGTGTTAAAAATCTGAATTCTTCTAGAGTTCCTGATCTTCTGGGCAGACTCTCACACGCTACCATCGTTCCTTCTGAGTCT
+
///:3<A;99CCCC@A@BABCA;6554599//)/:<<5<?:C:ABCBBBC@CDCBB=A<@;?;8?7;;;54:;;<>BCCCC3@@9=:98,7@?A?BAA=@@6997=78.7;;8C977>BAA=@587:==98:;@;<=;?888:<=:::=@><666*/.959;5?7;;>;77:55152222&2.5.222222#22555,5896633...49999)97855/5355,22669996=6:996662555=3=::?@@A@;;;<<<///=9777=<4:5;5;=<;;///
@ATNG8:03278:06810
GATGGGTAGTATATCGCGTCGCTATCCAGAAGATCAGGAACTCTAGAAGAATTCAGATTTTTAACACGAGAGTAAACGTAAAAAGAAGGTTTTACAAGACTCACGTTAACAATATTGCAGCAGTATGCACACAATCGAAGCGCAGTAAGGATGGCTAGTGTAACTAGCAAGAATACCACGAAAGCAAGAAAAAGAAGTACGCTATTAACTATTAACGTACCTGTCTCTTCCGAAACGAATGAGTACTGTATCTATGTGTGCGCTACCATCGTTCCTTCTTAGTCT
+
7<000(4444999;;666===666<<8<<<:>B9:9B=B>BBA?>;<7<=8=:====>>??+>866;<<<==<>=4::44444$4;25.555&55549<;;;==>B?B?AA<@@@=@BABCCCDCBBB;;;:?9>@BA=A@@ACCDE@D?BBB?BBA?9999;>CAAAC@AA>@@?:>>=>?5=?>8>?BBB1BA;>377<;;;=8=4::7805059@@@9<<;;==?9;6>>>7>@A9>>AAA@?@@@??>?=;>?8;<=9;9550555::6:;?.25.559:7
@ATNG8:03279:06825
GATGGTAGTGTCAGTGCGCGTCGTCCAGAAGATCAGGAACTCTAGAAGAATTCAGATTTTTAACACGAGAGTAAACGTAAAAAGAAGGTTTTACAAGACTCACGTTAACAATATTGCAGCAGTACGCACACAATCGAAGCGCAGTAAGGATGGCTAGTGTAACTAGCAAGAATACCACGAAAGCAAGAAAAAAGAAGTACGCTATTAACTATTAACGTACCTGTCTCTTCCGAAACGAATGAGTACATAGATATACGTATAGCTACCATCGATGGATCTGAGTCT
+
A<@C@CCBBCCF;69?@AACBBBBA=@CC@BBCBBB@B@DDD<<:@;@A7:6:BA=@AAA2@=ABBBDABB:99,9B;;;;;*;@=?2999&5=94;A;A;DBBB?B>BC<<<;=@@CCCCCFDBBCCBB@A@AABB>AABBBAAB?C@BCC@CB@@@AAA?ABBCBC?BA>?>?9?????5===39:::::%:=<;?<@>><;97:<>ABD:A<?>@@@@CDBBACC@C?BBA<AAB?BBBBBBBBBBBBBBBBBBBB>>>>@@@>>=>>>?A<@@===?B:;;
@ATNG8:03288:06806
GATGGTAGGCGAGAGTGAGACGCAGTACTCATTCGTTTCGGAAGAGACAGGTACGTTAATAGTTAATAGCGTACTTCTTTTTCTTGCTTTCGTGGTATTCTTGCTAGTTACACTAGCCATCCTTACTGCGCTTCGATTGTGTGCGTACTGCTGCAATATTGTTAACGTGAGTCTTGTAAAACCTTCTTTTTACGTTTACTCTCGTGTTAAAATCTGAATTCTTCTAGAGTTCCTGATCTTCTGGATATGAGTGACTCGTGCTACCATCGTTCCTTCTGAGTC
+
<:=CAA;;;>>@?;;6?>C>CEBAAA@BFCCD@CDDC=AA8;6;ABCCDE?BBBCC>B?BCBC=?<?A@@?AA;:6;;888'7<17773(3888284/(/>5///99:37=<?>????===;>588ABA>==<ACCB7;;;@888C@><:777777<<>=@@=@<?>><AA:57159><>2@8=5<<<<<.;<8:9)//6///8657-555'276662838838:776990505;;889///=59999=99:>AAA>===>==<8<<<=A6;7;<??B??;;
@ATNG8:03288:06834
GATGGTAGATACTCGCTGATACACCCAGAAGATCAGGAACTCTAGAAGAATTCAGATTTTTAACACGAGAGTAAACGTAAAAAGAAGGTTTTACAAGACTCACGTTAACAATATTGCAGCAGTACGCACACAATCGAAGCGCAGTAAGGATGGCTAGTGTAACTAGCAAGAATACCACGAAAGTAAAGAAAAAGAAGTACGCTATTAACTATTAACGTACCTGTCTCTTCCGAAACGAATGAGTACGAGAGAGCACACGTGTCTACCATCGTTCCTTCTGAGTCT
+
@@CE@BBBBBBCBBBBCCCLDCCCC>CCD?BBBCBC@B@BCBBABA?BA?B>BBBAAAAA2A?BBBBBCDAAA@8??:;;;;*;C@B>BAA9BBB>BBBCCCCDC@B?BC@CCC?BBCCCCCCCCCCCCCEC@CCBB?BACBCCCB<A<AAA<ACBBBBBB?BABBCC@BB?989@CBBA@8@9;;0;<<<;*;C>?AAAAABBA=A7:::9?C=@@ECC@BBACC@?=?@CED=BBC@BBBBBBBBBBBB>>=BBBBBBBBB>@@<A>>=B@D?C=ABBBB?>;
@ATNG8:03288:06840
GATGGTAGCACTGCATATCTCACCAGAAGATCAGGAACTCTAGAAGAATTCAGATTTTTAACACGAGAGTAAACGTAAAAAGAAGGTTTTACAAGACTCACGTTAACAATATTGCAGCAGTACGCACACAATCGAAGCGCAGTAAGGATGGCTAGTGTAACTAGCAAGAATACCACGAAGCAAGAAAAAGAAGTACGCTATTAACTATTAACGTACCTGTCTCTTCCGAAACGAATGAGTACGATGAGAGAGCTCTCTCTACCATCGTTCCTTCTGAGTCT
+
?89@<?>@?BC?@?BA;:966;;6;@@;>@@@00,05>@@BACA<==5;2;A@@ABBB1B@@AACAC@?>C?7;;:9999$95.5.555&5>A7>666><<@B>A>AC8<;B?AACBBBCGJCCCCCBBB<;;<B?ABBABBAB=B@CCB@CCCCDCBB<>:A?;=;<<68>;,////)/890::==@0AA?CDCDB???>0715898;C=@ABA@=?<<99996:7:::2:43.3<;>AAB>>>>?@@ACCAAABA@=888;A;:9A:@2939<><==;;
@ATNG8:03293:06821
GATGGTAGTGTCAGTGCGCGTCGTCCAGAAGATCAGGAACTCTAGAAGAATTCAGATTTTTAACACGAGAGTAAACGTAAAAAGAAGGTTTTACAAGACTCACGTTAACAATATTGCAGCAGTACGCACACAATCGAAGCGCAGTAAGGATGGCTAGTGTAACTAGCAAGAATACCACGAAAGCAAGAAAAAGAAGTACGCTATTAACTATTAACGTACCTGTCTCTTCCGAAACGAATGGTACTATAGACTATCTGAGACTACCATCGTTCCTTCTGAGTCT
+
@:;B@CDCBBBCCCBBBCCCCBBBB?BCCADCCCCC?C?BCCCDAA>AB?B?BBBABBBB2B@BBCACCCC877)7=999::*:C=B=BBB<BDHAECCBCCDCC?C?BB?BBB?BCCBDCCCCCCDDCCBB?BDBB?BBBBBBBB@C@CAA?ABBCBCCC?AAAAAB?BB@BBB799CDC>AAA?BBBBB2BC?CAAAACAAA7:7:<@C7;8;BCBB@BBAAACC@C@CCC=BCC@BB?BBBBBBBBAAAADDDDA??@@AA<??ABC?B?B?BBBAA999
@ATNG8:03293:06822
GATGGTAGGCGACATACATACGCGCCAGAAGATCAGGAACTCTAGAAGAATTCAGATTTTTAACACGAGAGTAAACGTAAAAAGAAGGTTTTACAAGACTCACGTTAACAATATTGCAGCAGTACGCACACAATCGAAGCGCAGTAAGGATGGCTAGTGTAACTAGCAAGAATACCACGAAAGCAAGAAAAAGAAGTACGCTAGTTAACTATTAACGTACCTGTCTCTTCCGAAACGAATGAGTACGAGAGTCCAGAGCAGAGCTACCATCGTTCCTTCTGAGGTCTA
+
::;A@?<=<==?>>=::</////558==?7;;<;55.5.599:::=7::5:599:;<@??+?666====>;;;=069?@DDC1CC=B4655&555.5;:://///)4.497<;<9==;;;>==<<;;;656=1666=9<>;;<<?=8>8ACC?BCBA:::;49=99457;<7:;:-33333(388433333$3;433333/6///16167::5=7:7=<<8<<<556<6;84//(/771////9933387733-3:987888:87882333;;28473888/-(-5--
@ATNG8:03295:06800
GATGGTAGGCGACATACATACGCGCCAGAAGATCAGGAACTCTAGAAGAATTCAGATTTTTAACACGAGAGTAAACGTAAAAAGAAGGTTTTACAGACTCACGTTAACAATATTGCAGCAGTACGCACACAATCGAAGCGCAGTAAGGATGGCTAGTGTAACTAGCAAGAATACCACGAAAGCAAGAAAAAAGAAGTACGCTATTAAACTATTAACGTACCTGTCTCTTCCGAAACGAATGAGTACGTGTGCGACGTGTCTCCTACCATCGTTCCTTCTGAGTCT
+
55<>;=BB:C99:B@@@0///979;5>>B7;9BBA>:>?:99@A;;65A:<::=945<<<(:7<9665;:70//)////999(::470977+7///;///////)/27757/405;<<><<@@@?@:99@@>===A@BB??99;B?C?CCC?@@@AAA?@>@BB?@?;??9?AB@BCAAA<;<;8788999%8<<>@?>>;<>>279)9<>>07037@55.99;596C@F??AC=CCC?BAAA?>><87877;?>??<<888233349:=8;7;<?:?@@@B=BB
@ATNG8:03297:06828
GATGGTAGGCGAGAGTGAGACGCAGTACTCATTCGTTTCGGAAGAGACAGGTACGTTAATAGTTAATAGCGTACTTCTTTTTCTTGCTTTCGTGGTATTCTTGCTAGTTACACTAGCCATCCTTACTGCGCTTCGATTGTGTGCGTACTGCTGCAATATTGTTAACTGTGAGTCTTGTAAAACCTTCTTTTTACGTTTAACTCTCGTGTTAAAATCTGAATTCTTCTAGAGTTCCTGATCTTCTGGTGTCTGATCTGTATCACTACCATCGTTCCTTCTGAGTCT
+
:::?AAAB@BBAA;;6==B?AACBCBGCCC:::;CBB=BC@B@DDCCBBB@FBBBB?A??@@A>A@BBCBBBCBB?BBFDD2BB<A773(38996;;?==?<???=>?9>AAA@AAA>A>B=C:==ABAA8858>BA;??@@@A889AA@????>5;9::;;484///7773355.56666*5/54:9999)8;;88,-)-7---677<5:::+69678/505928;>>:5868;?A>===9>>>8=::8=;AAABABB>;<:?=?<888;;59;A;:;;;;:AA
@ATNG8:03299:06840
GATGGTAGCTATACGTATATCTATGTACCATTCGTTTCGGAAGAGACAGGTACGTTAATAGTTAATAGCGTACTTCTTTTTCTTGCTTTCGTGGTATTCTTGCTAGTTACACTAGCCATCCTTACTGCGCTTCGATTGTGTGCGTACTGCTGCAATATTGTTAACGTGAGTCTTGTAAAACCTTCTTTTTACGTTTACTCTCGTGTTAAAAATCTGAATTCTTCTAGAGTTCCTGATCTTCTGGACGCGCGCACTGACACTACCATCGTTCCTTCTGAGTCT
+
888A@@ACCCCCCCCDCCCICGEBBA@@99;.949:8@B>BACCBBBDD@CCBAA@C:;=CDAE@B@@@@@@?>::=??@.::=BBCG>BBCC@DCB?A@5;;:????C9:8@??>>ABA?B?BBBCBBDC?BBBC@CB>>=;;;>>>CC=;;;8==?:?><@<@A@;;9<99455577*77@<AADCC/>>>@@*///...78>C<@@@@/>:97A2727:5:9;;@@@<@;?@?C>><>AA:>=???=;-----88;>>8505:956(/(//689655>9
@ATNG8:03302:06818
GATGGTAGCACACGAGATCTCATCGTACTCATTCGTTTCGGAAGAGACAGGTACGTTAATAGTTAATAGCGTACTTCTTTTTCTTGCTTTCGTGGTATTCTTGCTAGTTACACTAGCCATCCTTACTGCGCTTCGATTGTGTGCGTACTGCTGCCAATATTGTTAACGTGAGTCTTGTAAAACCTCTTTTTACGTTTACTCTCGTGTTAAAATCTGAATTCTTCTAGAGTTCCTGATCTTCTGGTGTCTGATCTGTATCACTACCATCGTTCCTTCTGAGTCT
+
//::28=B?;@CCCBBBCCCAA><<<@ABBBD?CAAA0668=8=>=;;@@<@@@>A:@:@??@8<:>>BBA;<??9=====+<;49333(34::7<=<8;A57788==7<=>A900=,//=996;<<;9687/669:=???@==::9///////(.27.2,2616288;666555/56878+8+/.8<<<+997774989//.:658/788(27535054..).576655/5/57;>7838//)/589<;<<9:7:<C?656::*///356<6=3<<97----
@ATNG8:03303:06802
GATTAGTATAGAGCTCTACATAGTACTCATTCGTTTCGGAAGAGACAGGTACGTTAATAGTTAATAGCGTACTTCTTTTTCTTGCTTTCGTGGTATTCTTGCTAGTTACACTAGCCATCCTTACTGCGCTTCGATTGTGTTCGTACTGCTGCAATATTGTTAACTTGAGTCTTGTAAAACCTTCTTTTTACGTTTACTCTCGTGTTAAAAATCTGAATTCTTCTAGAGTTCCTGATCTTCTGGTGAGATATGCATGATGCTACCATCGTTCCTTCTGAGTCT
+
A@A7BCCCCBDDDDBBBCFBABBBBCCCBB?BBAC<BB?B?BCCBBCC?CC@A?@B>AABB@B@BBBAABBEC@98333$8?>=@?@3<=@A?A@@<??49:>AAA?BBBBDC@@;><><A=>>>??==><?BA@<>>>D<;:;==DDDDAA=;??A<AB=D=@@<@88;CC=@ABBB7B>A5;;;;;*<ACBC;;:CCBBBB;:::DCC1C;;:C=A?AA>AADBAAA?C?BBBBBC9:9B>@@@A@@@???A;;????;<<17///=,/,/799>AA@@>
@ATNG8:03305:06837
GATGGTAGCACGGACACGACGATGTGTACTCATTCGTTTCGGAAGAGACAGGTACGTTAATAGTTAATAGCGTACTTCTTTTTCTTGCTTTCGTGGTATTCTTGCTAGTTACACTAGCCATCCTTACTGCGCTTCGATTGTGTGCGTACTGCTGCAATATTGTTAACGTGAGTCTTGTAAAACCTTCTTTTTACGTTTACTCTCGTGTTAAAATCTGAATTCTTCTAGAGTTCCTGATCTTCTGGTATGACTAGTGTACTACTACCATCGTTCCTTCTGAGTCT
+
;@??;B>;77//)/:>@AFB;66GACACCDDBB@BCBD?AB?A?CBCCCEDACCBCCAD?AABB?C@CBBBAAA=B:ABAAA1AA8A::9/3AAC?BBC?BA<??@>9:49@@CCCCC?BBA0535AA??<<=<????<=>>A667A@@@A?@?>><888=CB=B:>=AA@A@@@<???AA6A=@<>>>>>.=;76=.666///5657-555'2666:5:35505<889>>8<:=B>>>?7;;;=A@@AAA@?>=>>>DA;;;=?:;;;>>:?;?:>A@@@@B@
@ATNG8:03257:06862
GATGGTAGTGTCATATGAGAGTGTGTACTCATTCGTTTCGGAAGAGACAGGTACGTTAATAGTTAATAGCGTACTTCTTTTTCTTGCTTTCGTGGTATTCTTGCTAGTTACACTAGCCATCCTTACTGCGCTTCGATTGTGTGCGTACTGCTGCAATATTGTTAACGTGAGTCTTGTAAAACCTTCTTTTTACGTTTACTCTCGTGTTAAAAACCTGAATTCTTCTAGAGTTCCTGATCTTCTGGACAGAGTGTGCAGATACTACCATCGTTCCTTCTGAGTCT
+
:5<B@CBBDABBCCCD@BBCCCCCBBCCCCBB?BCCC=CC?C@DCCCBCBACFCCCAC@BBBC@D@DDDDBBBCC?CCCCC5CC@BBBB<BBBB?BDC@CG?BABCCC@CCCCCCCC@CDD@C@CCCCCCAA>ACCC@BBBCCCCCCBBBBDBCC=BCC?CC?D?CCDDBBBCC@CBBBB;A;?=:9999*9BBBD=BBBBCCCCCC?BBBB0B?BBB@C@CC@CBCCCBB?B@CCCCCC@BBBACCDCCCCCCCCCCCCCCDCC?BBBBD@C?C?BCCCDCBB
@ATNG8:03258:06888
GATGGTAGCTATACGTATATCTATGTACTCATTCGTTTCGGAAGAGACAGGTACGTTAATAGTTAATAGCGTACTTCTTTTTCTTGCTTTCGTGGTATTCTTGCTAGTTACACTAGCCATCCTTACTGCGCTTCGATTGTGTGCGTACTGCTGCAATATTGTTAACGTGAGTCTTGTAAAACCTTCTTTTTACGTTTACTCTCGTGTTAAAATCTGAATTCTTCTAGAGTTCCTGATCTTCTGGAGATACACATGATACTCTACCATCGTTCCTTCTGAGTCT
+
<8?B?CBBBBDHCCBDCCCCCABBCCCCCDCF=;=CC?EC@DACCABAAB?@@BBJAE@DCCCAC@AA@CBA@?@;999:9.3A4?@CC>CADD?BAA=@?:?>?@>?9?A@@ABCC?BCC=D=AD@@?>>>:=DAA<@???;;:>>>>>@@@BB=?>?=@B=D=A??====;:377;>>2>;A;<>>>>/897;9.------899:-///&....62729;6:7772226=59@?6330---(-7778=:6///9//5;9;;=.55:994917177::::;<
@ATNG8:03259:06857
GATGGTAGTGATACAGATCAGACACCAGAAGATCAGGAACTCTAGAAGAATTCAGATTTTTAACACGAGAGTAAACGTAAAAAGAAGGTTTTACAAGACTCACGTTAACAATATTGCAGCAGTACGCACACAATCGAAGCGCAGTAAGGATGGCTAGTGTAACTAGCAAGAATACCACGAAAGCAAGAAAAAAGAAGTACGCTATTAACTATTAACGTACCTGTCTCTTCCGAAACGAATGAGTACGAGAGTCAGAGCAGAGCTACCATCGTTCCTTCTGAGTCT
+
::?A<AA?CADDCBBCCBCBBCBBC?BCC>@@@C@A<@?BA=CCBB?AA?B?CC??<:9=)@<AA:?>?A????8?8@CG??+>B?=;@@>3@@@=AAABBEDGD@CACCADCC@BBCBCBCDCCCBBABBB@CDBB@BCCDDCAB@C?BBD@CBBBBBBB@CCBBCD?BB>:99>AA@A@;>>>;999999%0>;90/0??BBB@C<88??<B;;;A@@=@EECCCCAF>BAC>BDB?BAABBBBBBBC@??BECBBBBBBBC>>9?:::B?B@@7;;@@@>==
@ATNG8:03263:06895
GATGGTAGTGTCATATGAGAGTGTATACTCATTCGTTTCGGAAGAGACAGGTACGTTAATAGTTAATAGCGTACTTCTTTTTCTTGCTTTCGTGGTATTCTTGCTAGTTACACTAGCCATCCTTACTGCGCTTCGATTGTGTGCGTACTGCTGCAATATTGTTAACGTGAGTCTTGTAAAACCTTCTTTTTACGTTTACTCTCGTGTTAAAAATCTGAATCTTCTAGAGTTCCTGATCTTCTGGAGATACACATGATACTCTACCATCGTTCCTTCTGAGTCT
+
;<<>;>>><@<?DBCBCCEECCCCCBCBBBA@>ADCC?CD@C?CCCCCCG@BBBED@E@CC??<A@CCDCCBCBB=99999.;B@CCCE?BBBC@BDC@CC?ABACCC?CCCCCCCD@CCC@C@CAA@AAAC@CDDD?BBCCCCCBCBB::;CCC@BBB@BD@D@BCCBBCCCC?BBBBB;B@D?@@@@@0@CCCG<AACBBBBBBB4;;;;*;===>-00D>ABEFDDD<;;;BBBCC?;;;@CC@AA000A@ACCCCCCCCD?BBBBB=B>@=ABCCCD:9
@ATNG8:03265:06882
GATGGTAGACACGTGTGCTCTCTCGTACTCATTCGTTTCGGAAGAGACAGGTACGTTATAGTTAATAGCGTACTTCTTTTTCTTGCTTCGTGGTATTCTTGCTAGTTACACTAGCCATCCTTACTGCGCTTCGATTGTGTGCGTACTGCTGCAATATTGTTAACGTGAGTCTTGTAAAACCTTCTTTTTACGTTTACTCTCGTGTTAAAAATCTGAATTCTTCTAGAGTTCCTGATCTTCTGGTAGAGCGTGCATATATCTACCATCGTTCCTTCTGAGTCT
+
888>?AABBBA==<<9555555::<666==;;7@?@D>@?<@?:;6C;?>=@@95::>@?@A8A@DCABA:939133333$331733,38882=9;6;A477799=7==BCCCBB?>>>=A=>==@@@A=6::9<)////:8A;86667/./9065<8<A18.5==>?:::D99;>>=2>9@8::BCC/>>::=6<@@//-6--/59;;9(5-..62725505777999492988?:?58882799;9:9:9<<>>;;;:<87/6:99;8<9==AAA===CB
@ATNG8:03265:06890
GATGGTAGGTGCACATGAGTGTATCCAGAAGATCAGGAACTCTAGAAGAATTCAGATTTTTAACACGAGAGTAAATGTAAAAAGAAGGTTTTACAAGACTCACGTTAACAATATTGCAGCAGTACGCACACAATCGAAGCGCAGTAAGGATGGCTAGTGTAACTAGCAAGAATACCACGAAAGCAAGAAAAAGAAGTACGCTATTAAACTATTAACGTACCTGTCTCTTCCGAAACGAATGAGTACAGAGAGTACGATATGTCTACCATCGTTCCTTCTGAGTCT
+
@::>;==B@BBACBBBBBBBEBBBD@CCC?@@AB;:5;=AABBBBB?;;7;6;BCAABBB2B@CCCCBBAA;<;0;A;;;;;':<7<2444&49939=<<:;;@@=A>AA7;;A?ABCCCBBBBCCCCCCAA?AEDB>?@@BBABB@B?BCC?BBBB>>>B@CBB@@A@BB>?@?=@<;;:/:8918::::+8>9?555;9773(--'----(-(-2:::8>>AABBB>A>@AA;@@@<@CCCECCCCCBAAACBBBBAB??>?@A=997884<?C?CBBAAAA?
@ATNG8:03266:06861
GATGGTAGTGCGTGAGAGAGAGACCCAGAAGATCAGGAACTCTAGAAGAATTCAGATTTTTAACACGAGAGTAAACGTAAAAAGAAGGTTTTACAAGACTCACGTTAACAATATTGCAGCAGTACGCACACAATCGAAGCGCAGTAAGGATGGCTAGTGTAACTAGCAAGAATACCACGAAAGCAAGAAAAAAGAAGTACGCTATTAACTATTAACGTACCTGTCTCTTCCGAAACGAATGAGTACATAGATATACGTATAGCTACCATCGTTCCTTCTGAGTCT
+
777>7=9ACDDDBCBBBFCBB@A@@:@CB>BCCC@@=@?BBBAADD@DC=B?BCBBBCCD2A>ABBCBBB>>?=5=?;;;;;':@=?;@AA7AAB?BBBBCEGBB@BABB@CBB?BBAABBBBCCAABCCCBADCCB@BBBCCCCC?D@CBC>BBCDCBBB?BBBCCD@CC?AAA?AA???8?@@;:9::99%9@;9989AABAA>A?B>AC<A=A@C@@=@BB@@@C@C??@@;?@@=AABABBBBBBBBBBBBBCCBBB?A@@@:?AAAC?C?C?BAAA@999
@ATNG8:03268:06850
GATGGTAGCACGAGTCACTCATATCCAGAAGATCAGGAACTCTAGAAGAATTCAGATTTTTAACACGAGAGTAAACGTAAAAAGAAGGTTTTACATGACTCACGTTAACAATATTGCAGCAGTACGCACACAATCGAAGCGCAGTAAGGATGGCTAGTGTAACTAGCAAGAATACCTCGAAAGCAGAAAAAGAAGTACGCTATTAACTATTAACGTACCTGTCTCTCCGAAACGAATGAGTACTGCGTCTCACTCTCGCCTACCCATCGTTCCTTCTGAGTCT
+
:5:>:>CCCCDC==BB?>;<445;<8=?C@CCAABB>C=><<00/:6:;:<7>C996DCB0@=9:8BA?AA899.97<>===);;7;8<>?2?CAA<@<@?><54.5655.655.5<<<<;;@BBABBBAA@@FCBB?BBBBBCBB=A>A;;5;B;::AAA?BBBBDD@AA=::78====?7@00/@FF@0?@:877::778<6<8<<;@<A===BCM@C@AA@@AA>AAA<A::30==000:;::=@@@?>?:<<<<>@???B9::98@>B2:499>9:<==
@ATNG8:03269:06899
GATGGTAGTATATCGCGTCGCTATCCAGAAGATCAGGAACTCTAGAAGAATTCAGATTTTTAACACGAGAGTAAACGTAAAAAGAAGGTTTTACAAGACTCACGTTAACAATATTGCAGCAGTACGCACACAATCGAAGCGCAGTATGGATGGCTAGTGTAACTAGCAAGAATACCACGAAAGCAAGAAAAAAGAAGTACGCTATTAACTATTAACGTACCTGTCTCTTCCGAAACGAATGAGTACTATAGACTATCTGAGACTACCATCGTTCCTTCTGAGTCT
+
4::B=BBBBBBCCCCBCCCCCCBBCACCC@C@@ACC@C@CCCCCCD@BB@C@CABBBCCC2A=@@ADBDB@:99/:@AABCC1CB?>7??>4@AB?B<;;CBCBBAB?BA?B@@=@CBBBBCDBBBBBCCCC@CCCC>@@CCBBACCC?B?>;?@??>BBB?CCCBBB?BE?????>>@A@:@??=??????(<=97///@@A>>:?<??CF:>:=?B@@=@BAAAAB?A?BCC>CBB?BBCBBBCCBBBBB:::ACCC@@@CDBB?B@A@A=?=??CCABB888
@ATNG8:03270:06899
GATGGTAGTGATACAGATCAGACACCAGAAGATCAGGAACTCTAGAAGAATTCAGATTTTTAACACGAGAGTAAACGTAAAAAGAAGGTTTTACAAGACTCACGTTAACAATATTGCAGCAGTACGCACACAATCGAAGCGCAGTAAGGATGGCTAGTGTAACTAGCAAGAATACCACGAAAGCAAGAAAAAGAAGTACGCTATTAACTATTAACGTACCTGTCTCTTCCGAAACGAATGAGTACTATGTAGAGCTCTATACATCGTTCCTTCTGAGTCT
+
?<@@>ADEBBACCCCCCB:<;DBCH@BBF@FCDD;;8:;DDDCCAA>CC8C?AA?>>BBB1=8BBB>??CCAAA;A?>@AAA2A@=B5;;;.;CC@CCCCCCCBC@BAEF@BBC@BBBBBCBBBCCCCCCCC@CBBB@BAAACAAB=A<@@@=@AAABBEE@AAADBB@CC?BAA=??BBA=???<@@@@@.@@<A@AACCBBB?B@AB?;5;5:>BAA>ADBBBBA?A?CFG>CCC@@@@BBBBDAAACCDCDC???BBBBAA?>A5:5:;?@AAB???
@ATNG8:03271:06891
GATGGTAGTGTCAGTGCGGTCGTCCAGAAGATCAGGAACTCTAGAAGAATTCAGATTTTTAACACGAGAGTAAACGTAAAAAGAAGGTTTTACAAGACTCACGTTAACAATATTGCAGCAGTACGCACACAATCGAAGCGCAGTAAGGATGGCTAGTGTAACTAGCAAGAATACCACGAAAGCAAGAAAAAGAAGTACGCTATTAACTATTAACGTACCTGTCTCTTCCGAAACGATGAGTACTATAGACTATCTGAGACTACATCGTTCCTTCTGAGTCT
+
;:;C?BBCBBBCBBBBBB@BCCCD<>==:A@@@6626:>>>>CCC7;?9>9<<>=====):7;@ABBBBBBBC>BBBBBAA1>>:?;?>?7?@@>ABBBABB9:7:=@B?BEE>AABBBCBBBBBBBC@@@;ABBB?@AABB==>?B?CBA?BBBBAAAB@CB@>A@=??9?@C>ABCBB=B??<?BAAA3AA?BBCCBCBBB?B@BB??<?=C>>=?<@AAA====A<A==4=/00;;;@ABBBCBBBB?@ABBCA>>??>?>@ABB@B>B>BBBB?A>?
@ATNG8:03272:06856
GATGGTAGTGTGTCTCTGAGAGTAGTACTCATTCGTTTCGGAAGAGACAGGTACGTTAATAGTTAATAGCGTACTTCTTTTTCTTGCTTTCGTGGTATTCTTGCTAGTTACACTAGCCATCCTTACTGCGCTTCGATTGTGTGCGTACTGCTGCAATATTGTTAACGTGAGTCTTGTAAAACCTTCTTTTTACGTTTACTCTCGTGTTAAAAATCTGAATTCTTCTAGAGTTCCTGATCTTCTGGTCTACTACACTGTACTCTACCATCGTTCCTTCTGAGTCT
+
A>AB?@;;9@AA@@>A;BBAACBABBA=<700)/666.8;7;7<;<<@?@;>@@;;99?BBAB?BACBCBEBA>>9:::;;*:@=?;;;,9:55.6>@:;A999BCCC@CGHC<;;B?AA@<@<;;<;<;BB@CDDD@CCCCCBBB@@@A@@@BC7;:;<@B=B?BBBBBAAAB899@DD9D?B?BCDDF3BC;;;7:>@ABAA:99=@BCC1BC@::8:>BB?@@;;::;6;6;CCBBB?;;;6;BBBCCB@@;;<BCCCDF;;5;A;;;5;=A=BCCBAAA?
@ATNG8:03277:06875
GATGGCAGTATAGAGCTCTACTAGTACTCATTCGTTTCGGAAGAGACAGGTACGTTAATAGTTAATAGCGTACTTCTTTTTCTTGCTTTCGTGGTATTCTTGCTAGTTACACTAGCCATCCTTACTGCGCTTCGATTGTGTGCGTACTGCTGCAATATTGTTAACGTGAGTCTTGTAAAACCTTCTTTTTACGTTTACTCTCGTGTTAAAAATCTGAATTCTTCTAGAGTTCCTGATCTTCTGGCGCTCTGTCACGTCTGCTACCATCGTTCCTTCTGAGTCT
+
A>@C@BBBBCBBDCCCCCCCCBBDCCAAA??:>@@A<BC?B@BBBBCCC@CCAAA?B?BBBC>B?BCBBBAACC?CCCCC2CC@C>>><?BEF?BBB@BB598AAAA@BBBCB@=@8><A;@<@AA:::<==BA>>;===>???@@@BBAA>>>:=>A=AA<A<CAB@@@A@@<??@AB5B=B:>>CCB/BC777.7/////898::>>>>*:99>>4>68:6:A@@>>==A5:::668*//9499@@>>==>BBA?889==>@<@@@@B:>:=:=@ABB@@@
@ATNG8:03279:06892
GATGGTAGGCGAGAGTGAGACGCAGTACTCATTCGTTTCGGAAGAGACAGGTACGTTAATAGTTAATAGCGTACTTCTTTTTCTTGCTTTCGTGGTATTCTTGCTAGTTACACTAGCCATCCTTACTGCGCTTCGATTGTGTGCGTACTGCTGCAATATTGTTAACGTGAGTCTTGTAAAACCTTCTTTTTACGTTTACTCTCGTGTTAAAAATCTGAATTCTTCTAGAGTTCCTGATCTTCTGGATACACTCATGTGCACCTACCATTCGTTCCTTCTGAGTCT
+
>;<@9@<B>BBBBDCCCCCDGEHHBBACCCCC?CCCH?CC?C@CCCCDEDABA@@@;@=;99>:C;<<@A?B===6==CBC1BA;A???8?A??=?AA?CD599A@@@=BAABABBC<?:A=B=AAA;;;>><>E@@;>>@@==::;>?==>==A=>>><??:?:>;;;?>;;:155;AA2<8<8<CDDD/A:::D:@:<;;:A<==;?>>>/>;;:>;?7==;??AADDE;>8;;@===:=>>;>>>>A=9:///:9=@C=7776//+/3=4=4=4-//=<<>?
@ATNG8:03279:06897
GATGGTAGCGCATATCAGCGCAGCCCAGAAGATCAGGAACTCTAGAAGAATTCAGATTTTTAACACGAGAGTAAACGTAAAAAGAAGGTTTTACAAGACTCACGTTAACAATATTGCAGCAGTACGCACACAATGAAGCGCAGTAAGGATGGCTAGTGTAACTAGCAAGAATACCACGAAAGCAAGAAAAAAGAAGTACGCTATTAACTATTAACGTACCTGTCTCTTCCGAAACGAATGAGTACGATGAGAGAGCTCTCTCTACCATCGTTCCTTCTGAGTCT
+
AAA@>A;9;@BA@AACCBDCCCBBB<BAA?BCB@@@=@?BBDCCDD?BB?C?CCDBBBBB5B?CCDBCCCCBBB;AB;;;;;*;B@B5;;;6;BCBDCCCCCC;:6;@A@<@BB>BBCBCCCCCBBBBCCCCACCC@CCECCCBB@B?BAA?ABBCCCCB?BCCC@@>@D?BBB=??898+999;9999:9%:?<A99:DDBAB<?<>?BC;?<;?BBB@BAAA@;;5;=@@@8@@@=@BDBCCACA?@?BBBBBBBCBBBB@AA<??;BC?B?B@BBBBBBAA
@ATNG8:03284:06891
GATCGCATATCAGCGCAGCCCAGAAGATCAGGAACTCTAGAAGAATTCAGATTTTTAACACGAGAGTAAACGTAAAAAGAAGGTTTTACAAGACTCACGTTAACAATATTGCAGCAGTACGCACACAATCGAAGCGCAGTAAGGATGGCTAGTGTAACTAGCAAGAATACCACGAAAGCAAGAAAAAGAAGTACGACTATTTAACTATTAACGTACCTGTCTCTTCCGAAACGAATGAGTACAGAGAGTACGATATGTCTACCATCGTTCCTTCTGAGTCT
+
>8<@@@B;;;CCCDDDCCBC?BDD@GCCC??=@>B@AAABD?BC9;6:AA99999)9;>@ABB??>CCC=A@?????.?B?B@CDC8AAC@BB<B>>;:>:>::<6<5818;A>>>AAAA;;;<=@@9///@56;:=>=88169?@B@CA==>>@@<>>?AA@>995:BA<@A???8;?=:===<<*881889@888=888)8:888918;===@@:?=<878=8=<@@E9@AA7::A@998BB>AA:;;;;:??:;;A@@@388;;=7=5;7;CBBB@@@
@ATNG8:03286:06860
GATGGTAGCGAGCGAGTGTGTATACCAGAAGATCAGGAACTCTAGAAGAATTCAGATTTTTAACACGAGAGTAAACGTAAAAAGAAGGTTTTACAAGACTCACGTTAACAATATTGCAGCAGTACGCACACAATCGAAGCGCAGTAAGGATGGCTAGTGTAACTAGCAAGAATACCACGAAAGCAAGAAAAAGAAGTACGCTATTAACTATTAACGTACCTGTCTCTTCCGAAACGAATGAGTACGATGAGAGAGCTCTCTCTACCATCGTTCCTTCTGAGTCT
+
BBCC>AACBCBBBCDC@@ACAABDB@BBB@DEDD;;8;=A?@????<>B>B=@@?;9599$57@<=B??ICBCB;BB;;;;;*;=894555&5994;=>?ABBCC?C?@@?@BB?@@@AAAABB@@@CBBBB?BC;<7;A@@DCDCAEAC<;:;BBCB@9:89=?DDC?CC?AAC?BBBCE>DBA>ADCCC2AA@B??@CBBBC>A>BBEF@C@??AA@=@A@ABBB>B>BBB>BDDA@@@CCECBCBBBB@>??BBABAA@ABB@BBBBB?B?B:99CCBA??
@ATNG8:03287:06864
GATGGTAGCGCACACATAGATACAGTACTCATTCGTTTCGGAAGAGACAGGTACGTTAATAGTTAATAGCGTACTTCTTTTTCTTGCTTTCGTGGTATTCTTGCTAGTTACACTAGCCATCCTTACTGCGCTTCGATTGTGTGCGTACTGCTGCAATATTATTAACGTGAGTCTTGTAAAACCTTCTTTTTACGTTTACTCTCGTGTTAAAAATCTGAATTCTTCTAGAGTTCCTGATCTTCTGGGTGTATCAGCGAGTATCTACCATCGTTCCTTCTGAGTCT
+
ACCC?CCDBBBBBCCBCCCCCCCBBCDDGCA@?ACCD>CC@D?BCBBBCC@CCCCC@C@CCCC@F?BBBBBBAA@=;<<;<*;@=?;;;7<CAB?BCC?AA>CABCCD@CDECCCCD?B@C@C?BBCCBCBCACBBB@CCCCCCBBCBBCBBBBB?CDC=@A@D?BBBBBBBBD@DDDDD:C?B6;:>@@,@ABBC=@@CBBBCCCCADDED3DAABCACICC@CCCCEDC@B?BCBBBC?BABB=BCCCDDDCEDCCBBBCFAA>ACCCD@C@C>BACCCBAB
@ATNG8:03290:06879
GATGGTAGTGCGTGAGAGATAGACCCAGAAGATCAGGAACTCTAGAAGAATTCAGATTTTTAACACGAGAGTAAACGTAAAAAGAAGGTTTTACAAGACTCACGTTAACAATATTGCAGCAGTACGCACACAATCGAAGCGCAGTAAGGATGGCTAGTGTAACTAGCAAGAATACCACGAAAGCAAGAAAAAGAAGTACGCTATTAACTATTAACGTACCTGTCTCTTCCGAAACGAATGAGTACTACTCTCAGAGACACACTACCATCGTTCCTTCTGAGTCT
+
ABAE<CCCBBBB;@ADECCCCCDDD>CFC@CCCCBC@B@DDBBCCCACC?B@CCBBBCCC3B=BCCDACBCBBB:AA?@@@@0@C>B?BBB:BBC@CCCCCCCCC?C@DD@@@B@CCBEDCDCDCB;;;AA@?BBBD@CBBDDDCC@C@B@@>@CCCCCDC?BCBAAB=??>ABB=??ABA;@@@;99999(:A?ABABBBCBB>A>C?@C>D=;;@DC?BCCBBBC@D@CCD>???@BBBABBCCCCABBCDBABBBBBBCDDC?A;;;C:?<?4:8>====;
@ATNG8:03294:06853
GATGGTAGGCGTGTGAGAGTCTGCCCAGAAGATCAGGAACTCTAGAAGAATTCAGATTTTTAACACGAGAGTAAACGTAAAAGAAGGTTTTACAAGACTCACGTTAACAATATTGCAGCAGTACGCACACAATCGAAGCGCAGTAAGGATGGCTAGTGTAACTAGCAAGAATACCACGAAAGCAAGAAAAAGAAGTACGCTATTAACTATTAACGTACCTGTCTCTTCCGAAACGAATGAGTACGATGAGAGAGCTCTCCTCTAATCGTTCCTTCTGAGTCTATTCGTTCCTTCTGAGTCT
+
;59C8<BC@C?@ACCGEEBBCBCBC>CCF@DCCCAA>@>@@CBBBC@CC;;8;CC::::;);=A@ABCBBCAAA;>A9988*9?;@399929?A=B@??BBBBA?C?B?<AA?<>:::AAAA?A@@@?>6637>?A<??@@AA@?;@=A?B?AAABBBBB?CCBB>>>?B?BCF>A@@@@8???;?BCCC3>><??????===;>;>AAA<A=;===>=AA?><66185;DD:?AC?BBBB???DCCCCCB>>>A=>;A<@@@@<@BBC>C>A8=;?>@AA=A>;===9=;A=A=@><<<<
@ATNG8:03294:06865
GATGGTAGGTGCACATGAGTGTATCCAGAAGATCAGGAACTCTAGAAGAATTCAGATTTTTAACACGAGAGTAAACGTAAAAAGAAGGTTTTACAAGACTCACGTTAACAATATTGCAGCAGTACGCACACAATCGAAGCGCAGTAAGGATGGCTAGTGTAACTAGCAAGAATACCACGAAAGCAAGAAAAAAGAAGTACGCTATTAACTATTAACGTACCTGTCTCTTCCGAAACGAATGAGTACGATGAGAGAGCTCTCTCTACCATCGTTCCTTCTGAGTCT
+
;:;C@CCC?BBBCDDCCECCCCCCD?BBC?CCCC@?=@?BCCCCCC@CD?B?BCCABBBB5A?BBBBBCCCCBB8AC;;;;;*;C>B5;::*:@>;@CCCEBBAC?C@DD=AAB?BA@@CCDDBBBBCCCCC@CCCC?BBBBBBBC?DBCBB@BCCCCBBB@BDDBCB?AA=ABB<???>>8>==<::::9:%:=;=?8>BBBCB>@>@BB@7>:=@GCE@CDBBBBB?C?CCC=CCC?AACCCCCDCBBBB=>=A?>>>@>>>@@?ABBBC?B?B?BBBDBBBB
@ATNG8:03295:06853
GATGGTAGTATATCGCGTCGCTATCCAGAAGATCAGGAACTCTAGAAGAATTCAGATTTTTAACACGAGAGTAACGTAAAAAGAAGGTTTTACAAGACTCACGTTAACAATATTGCAGCAGTACGCACACAATCGAAGCGCAGTAAGGATGGCTAGTGTAACTAGCAAGAATACCACGAAGCAAGAAAAAAGAAGTACGCTATTAACTATTAACGTACCTGTCTCTTCCGAAACGAATGAGTACACACTCTCATATGACACTACCACTCGTTCCTTCTGAGTCT
+
::9B00/;5:?A@:99:9955555;55446;@@@@@@B@CIIII=;7;B5;4;000>>>>*0)0>>;;;><43-3944444$9>899;<:+:9916B?AAB>>>:@:=@9>@A459@@@@9/0>0//:;;<7?A9965<:::?>??C@C@@<;;:BBCAA=AA998?9>96<<<;??7713<;3337788$88<8?8?;8554042----27052??@<@@@@BA@=A:>>A9AAB=>>@00/:=>;;>877973259=<<8887888834045;7::9>=983
@ATNG8:03297:06865
GATGGTAGGTGCACATGAGTGTATCCAGAAGATCAGGAACTCTAGAAGAATTCAGATTTTTAACACGAGAGTAAACGTAAAAAGAAGGTTTTACAAGACTCACGTTAACAATATTGCAGCAGTACGCACACAATCGAAGCGCAGTAAGGATGGCTAGTGTAACTAGCAAGAATACCACGAAAGCAAGAAAAAGAAGTACGCTATTAACTATTAACGTACCTGTCTCTTCCGAAACGAATGAGTACAGAGAGTACGATATGTCTACCATCGTTCCTTCTGAGTCT
+
>8:C@BBB@BBCDABACDDCCCCCC@CBB?CDBBBB?C@CCCCCBB?BA>B?BCBBBBBB5B@CBAABCCCCCC;CB;::::*;A>A5;;;*;@@;@BCDEDCCC>A>AB@BBB>BBBBCBCCCCCCCCCBB@BCCC@CBCBBBBC?@=B?>;@AAAACCC@CDCBAAACD?BBB?BBBDD>>>?;?ABBB3BC@A??@FEBBA?B?B@BB<@<?=B;;9;CAABBC@C@BAC=CBC>@@CCBBACCCBABBBBBBBBBBBBBBB?BBBBB?B@C@BB@???@A
@ATNG8:03297:06869
GATGGTAGTGCGTGAGAGAGAGACCCAGAAGATCAGGAATCTAGAAGAATTCAGATTTTTAACACGAGAGTAAACGTAAAAAGAAGGTTTTACAAGACTCACGTTAACAATATTGCAGCAGTACGCACACAATCGAAGCGCAGTAAGGATGGCTAGTGTAACTAGCAAGAATACCGCGAAAGCAAGAAAAGAAGTACGCTATTAACTATTAACGTACCTGTCTCTTCCGAAACGATGAGTACGTGTACGTACGTGAGCTACCATCGTTCCTTCTGAGTCT
+
DDEE@DB?A@BB@@ADCCCCCCCCC>CCC?CCCD@@>@?BC;:9A>@@5;0:B><<=>=.9=CCCAABEBBBB>BCBBBBB3BB=@=@BB8@AB<?>@>=:6//*/379599>;>>>>>BBB@@>>><<9<;::;>47829<<;;6::>>A>AA@B>=>?<?>>>:97:B>@BB?BCAAB<;;>87766(28197<?AA888=A=A>>><A<=;:;=8;;;>===8=168A1;9977;9333333299?C@@@AA><>@BB8=:;:D<@;><>@@AB>>>
@ATNG8:03260:06942
GATGGTAGTGCGTGAGAGAGAGACCCAGAAGATCAGGAACTCTAGAAGAATTCAGATTTTTAACACGAGAGTAAACGTAAAAAGAAGGTTTTACAAGACTCACGTTAACAATATTGCAGCAGTACGCACACAATCGAAGCGCAGTAAGGATGGCTAGTGTAACTAGCAAGAATACCACGAAAGCAAGAAAAAGAAGTACGCTATTAACTATTAACGTACCTGTCTCTTCCGAAACGAATGAGTACTATTGACTATCTGAGACTACCATCGTTCCTTCTGAGTCT
+
;:;GACBBBBCCBBCCCCCCCCBBE=BBD@CCCC@@?A@CBDDDCC?BB?B?BBBBBBBB1@@CCA@ABBBBBB<AA@@AAA2AB?CACCC;CCC@CBBCCCCCC?B???<?BB?BBBBCBCBCDCCBCB@D?DDCC<AABBDDCB?C@BAA?AAACDDDC?AAACCC?BB?B@@;??@AA=A@@;==<?>.?A?B:9:CCCA><><??BB<><>BCAB@BBA@A@@<?>ACC>BBB?BCCBBBCCCC?BBBCCCBAABAA@@@@>>>>>B?B?B?BBBAA>>@
@ATNG8:03267:06949
GATGGTAGTAGTACACTAGTCATACCAGAAGATCAGGAACTCTAGAAGAATTCAGATTTTTAACACGAGAGTAAACGTAAAAAGAAGGTTTTACAAGACTCACGTTAACAATATTGCAGCAGTACGCACACAATCGAAGCGCAGTAAGGATGGCTAGTGTAACTAGCAAGAATACCACGAAAGCAAGAAAAAGAAGTACGCTATTAACTATTAACGTACCTTTCTCTTCCGAAACGAATGAGTACTGTATCTATGTGTGCGCTACCATCGTTCCTTCTGAGTCT
+
;44;05=ABABBCCCCCCCCCC@BA?;<9=ABBBA@<@=AABBB@@=AA=A@CCC<;;;;);?CBDCCDBB??@6==;;999$9;8>.555&5<<=>:6:BBBAC?B>;;6;@@<@@CCBBCD;;<CCAA@A=ABAA>AAAAAAAA=C=A;;6:???BBBB?BBCBBB>AA=9995::CCD>BAA=A@@AB1@C8=88=B@?8:5;9885;5;9>ACCC?CC>@@?B=>;99:/8<<9?BAA@@>878==A898@@?BBBDAAAB@CBABD?C@D=??A@@@@9
@ATNG8:03270:06942
GATGGTAGAGTACAGTGTAGTAGACCAGAAGATCAGGAACTCTAGAAGAATTCAGATTTTTAACACGAGAGTAAACGTAAAAAGAAGGTTTTACAAGACTCACGTTAACAATATTGCAGCAGTACGCACACAATCGAAGCGCAGTAAGGATGGCTAGTGTAACTAGCAAGAATACCACGAAAGCAAGAAAAAGAAGTACGCTATTAACTATTAACGTACCTGTCTCTTCCGAAACGAATGAGTACTATAGACTATCTGAGACTACCATCGAGGTTGTAAAGTCT
+
?@@C@BBBCCCCCBBBCCCCCCCBB@CDD@ABBCBB?B@BBBBDCB?BD>A?AAA?????.?<ACCBBBBBBBB=??:;;;;*;;5;4;;;&9CC?DAAACCCCB?B?@@<@BC>BBCABBCCCCCCCCCCCAC????ABBCDCBB?C@CBC>BCCCDBBB?BBBCCC@BB?BBB:=?:::,7==9<<==?.=@?BAABBB?BB<@;ABAA:>:=A@@@=@AAAABC?C@CBB=AAA=???BBCCCBBBBBBBAAAACABCBBBB>BBBBBB@C?AA@A:B999
@ATNG8:03273:06935
GATGGTAGTATCTGTCTACGAGAGCCAGAAGATCAGGAACTCTAGAAGAATTCAGATTTTTAACACGAGAGTAAACGTAAAAAGAAGGTTTTACAAGACTCACGTTAACAATATTGCAGCAGTACGCACACAATCGAAGCGCAGTAAGGATGGCTAGTGTAACTAGCAAGAATACCACGAAGCAAGAAAAAGAAGTACGCTATTAACTATTAACGTACCTGTCTCTTCCGAAACGAATGAGTACTACTCTCAGAGACACACTACCATCGTTCCTTCTGAGTCT
+
AAAE?BBBD@@?;;9BBBBCCCBBB>AAB<A@@@;;9;?CBBBAAA?AA=A=@A@@@@@@.=<?@??>AAAABE<>>BBDDD5DC>A7;;;.;AA?C<<;DBABAAB@BB@DBB>@@@ACBCCCFHEC@@@@=@BCC?CBBBAAAC=@<@@@<@BBCCCBB@BCDCBB?AA<999<@@??;??=<:9999(8@<A@>>>>:9=:=<AABB:>:=?BBB?AA@@@AB?B?BCC>C;:9:CBABBBBBBBBBBBBCCCBBBCB==>=AA;:9=D=D<@AB898>>
@ATNG8:03278:06935
GATGGTAGTATATCGCGTCGCTATCCAGAAGATCAGGAACTCTAGAAGAATTCAGATTTTTAACACGAGAGTAAACGTAAAAAGAAGGTTTTACAAGACTCACGTTAACAATATTGCAGCAGTACGCACACAATCGAAGCGCAGTAAGGATGGCTAGTGTAACTAGCAAGAATACCACGAAAGCAAGAAAAAGAAGTACGCTATTAACTATTAACGTACCTGTCTCTTCCGAAACGAATGAGTACTATAGACTATCTGAGACTACCATCGTTCCTTCTGAGTCT
+
:59?7<A@BBBBECCCABBDFCBBC>BAD?CBBBBB@BACCABBBC@CC?C@CCA@ACCB2B?BBCAACCCBBB<AAABCGC5CF@C6;;;6;BC?CBBCBCBBB@CACCAEA@>@BAABCCBCCCCCCCCC?CBCC?BBCCCCBB>B@CCC@BBCBCBBB?BABBBB@CD@>>??ABBAA;A??;?BCEE3BB?C???A@000=92779<+/+/:@00-;A@>@BC@B@CCB=AAA<??ABBFCCBBBCB@@?BCCCBBAAAAA=AAAAB?A>A?BAAAB?>>
@ATNG8:03283:06927
GATGGTAGCGCATATCAGCGCAGCCCAGAAGATCAGGAACTCTAGAAGAATTCAGATTTTTAACACGAGAGTAAACGTAAAAAGAAGGTTTTACAAGACTCACGTTAACAATATTGCAGCAGTACGCACACAATCGAAGCGCAGTAAGGATGGCTAGTGTAACTAGCAAGAATACCACGAAAGCAAGAAAAAAGAAGTACGCTATTAACTATTAACGTACCTGTCTCTTCCGAAACGAATGAGTACTATGTAGAGCTCTATACTAATCGTTCCTTCTGAGTCT
+
:<=@6>/////77;;CBCCBBAAAF>CBBGKGCCBB>B@CCECDBC@BB?A?C@AAA@@@0@;BBBBAAAA:99,9=9:===*590549;;0;>C7<<AAAB@;;8;@CD?BBC?A@CBAAABBB??@CBAA@CCAB?ACE<<>00,0:>>>=@??;=DBB@BCECCB?CA@????AA9:959==;:9:9:9$:;<;A=B==BB=?@?>?@>3:3::AAA?;;;:;@@;?<???6=?B;::9@@AA???AABBBDB???@99999=A98;?B?C@CCCAA99:
@ATNG8:03284:06904
GATGGTAGCGCATATCAGCGCAGCCCAGAAGATCAGGAACTCTAGAAGAATTCAGATTTTTAACACGAGAGTAAACGTAAAAAGAAGGTTTTACAAGACTCACGTTAACAATATTGCAGCAGTACGCACACAATCGAAGCGCAGTAAGGATGGCTAGTGTAACTAGCAAGAATACCACGAAGCAAGAAAAAAGAAGTACGCTATTAACTATTAACGTACCTGTCTCTTCCGAAACGATGAGTACAGAGAGTACGATATGTCTACCATCGACACTCCAAAGTCT
+
944:.4455::BBBBCCA@@@@@BC>CBCADBBEAA>A@BAABBAB?AA?C=AB@@@AAA0@;@@::9CCCEDE9AA;;;;;$99999;;;0;A>:>A<AA@CAB4;4;:29@A=BBBBCCCBDECC@@@;;7<CBB>BB@ACDDE@C?C<;:;CCCCCBB=A@@BBA=A><000+0000+0==5777777#3;4788:::@BB?B?<<BB?B@B@DBB?ACB;;:B?B>@@C=9995<<ABBBBCAAAAAAABBBBBBAB?90*0000;A>>AA:BB<>989
@ATNG8:03287:06918
GATGGTAGCGCACACATAGATACAGTACTCATTCGTTTCGGAAGAGACAGGTACGTTAATAGTTAATAGCGTACTTCTTTTTCTTGCTTTCGTGGTATTCTTGCTAGTTACACTAGCCATCCTTACTGCGCTTCGATTGTGTGCGTACTGCTGCAATATTGTTAACGTGAGTCTTGTAAAACCTTCTTTTTACGTTTACTCTCGTGTTAAAAATCTGAATTCTTCTAGAGTTCCTGATCTTCTGGACAGAGTGTGCAGTTACTAATCGTTCCTTCTGAGTCT
+
;9;E@CCC@?@BBBBCCCCCAABCCDCFIDDE?BBCB=AB>A>BCCCCGC@CCBBB>A=@@@><@=@@@ADECCA=@CDDD1BB?CBBB>BCCC@BBCACC?;;<BBB@FCDFGJFC@BBE@D>BBDDBBAD?AACC6;;AAAAAAACBAA@@@A=A@@>@GAG@BBB@AAA;;5::;;;-;=A>@@AAA0ADBCC>ECFCECBBBB5;<;<*;;;BB@CACCACCDCCBB@C@BCCCCC@B@@=@@@@BCBBBBBBAA<AB@A?@DCG@D?B?BCCCDBBB
@ATNG8:03289:06900
GATGGTAGCGCATATCAGCGCAGCCCAGAAGATCAGGAACTCTAGAAGAATTCAGATTTTTAACACGAGAGTAAACGTAAAAAGAAGGTTTTACAAGACTCTCGTTAACAATATTGCAGCAGTACGCACACAATCGAAGCGCAGTTAGGATGGCTAGTGTAACTAGCAAGAATACCACGAAAGCAAGAAAAAAGAAGTACGCTATTAACTATTAACGTACCTGTCTCTTCCGAAACGAATGAGTACTATGTAGAGCTCTATACTACCATCGTTCCTTCTGAGTCT
+
9:@@;A@BDDCC;;;CBCBDAA@@?;@BB?BCCCCC@C@CCCBBBC?BB@B@DCC@BAAA2A?DCCCCCCCCDE>CC@AA@@0@@;@?BBB<BCC@BDCICCCCC@C?BB?BCC@BBBBBBBBBBBBBBBDG@DCAA?ACCDCBC@BB?B:9;:CDDFDBB@BCCBBB?BB?BCC>????<9=993999999%9>;<:48B=@BB>>;<AAB=B?BACAA=AC;;;BB@D@CCD>BBC?BCCCCBCBB???BBBCBBBB@AABBBB@B@BAA=A9>9>>A@B>??
@ATNG8:03290:06932
GATGGTAGCAGACGTGACAGAGCGCCAGAAGATCAGGAACTCTAGAAGAATTCAGATTTTTAACACGAGAGTAAACGTAAAAAGAAGGTTTTACAAGACTCACGTTAACAATATTGCAGCAGTACGCACACAATCGAAGCGCAGTAAGGATGGCTAGTGTAACTAGCTAGAATACCACGAAAGCAAGAAAAAAGAAGTACGCTATTAACTATTAACGTACCTGTCTCTTCCGAAACGAATGAGTACTATGTAGAGCTCTATACTACCATCGTTCCTTCTGAGTCT
+
<@BC@BBCCCBBBA@@CCD=;<FDD@CCC?BBCCCB@B@BBC@@AC?CC?B?BAA?CCCC2B?BCCCCCCCAA@8>@9;;;;*;C>B@CCC:CDCAFDDBBAB;;6;@CA>D@A=@DCABBHCCCAABCBCC@BBBB?AACDCCCA@F@B@@>ACCCCCCC?CCBBCABBC@AAA;????=8===9::9999%9@;8:7?CBA@A;>8;;;;4;5;>BCCABE@@@@?=A?BFE=CBC@BAAAAAECCCAAACBBBCB@A@@@ABG=A;;;B=B=A667A===??
@ATNG8:03292:06928
GATGGTAGCACACGAGATCTCATCGTACTCATTCGTTTCGGAATAGACAGGTACGTTAATTAGTTAATAGCGTACTTCTTTTTCTTGCTTTCGTGGTATTCTTGCTAGTTACACTAGCCATCCTTACTGCGCTTCGATTGTGTGCGTACTGCTGCAATATTGTTAACGTGAGTCTTGTAAAACCTTCTTTTTACGTTTACTCTCGTGTTAAAAATCTGAATTCTTCTAGAGTTCCTGATCTTCTGGATACACTCATGTTCACCTACCATCGTTCCTTCTGAGTCT
+
;:;E@CBBAA@ABBBCCCCABCAABA@AAB;;.;AA@8@B=A;ACBBAA@=@<99<+0+0)//7272778?98499633333$3369;8<1<?AD@BBB?@A5997737/3<;8??BC?BBB@D?B@B>><;;=AABB;@@@@@?AABBAA;:;==5;;?:>=:>8=@?===?=A688;AA2A<?;>>ABA/=@333-3-----987<99998)3//.92727929<?=888=A;888=;?9??C;A8::>::;>==D=DAA;@@A=;;;>C=A<A<AA>====@
@ATNG8:03293:06922
GATGGTAGCGCATATCAGCGCAGCCCAGAAGATCAGGAACTCTAGAAGAATTCAGATTTTTAACACGAGAGTAAACGTAAAAAGAAGGTTTTACAAGACTCACGTTAACAATATTGCAGCAGTACGCACACAATCGAAGCGCAGTAAGGATGGCTAGTGTAACTAGCAAGGATACCACGAAAGCAAGAAAAAGAAGTACGCTATTAACTATTAACGTACCTGTCTCTTCCGAAACGAATGAGTACGATGAGATCTCGTGTGCTACCATCGTTCCTTCTGAGTCT
+
ACAA@BAA@BBCEDCBBBCCBBBCC>CBB@CCDDCC?C@CDDBBBB?BC?B?BBBBCCCD5C?CCCCCCECCCC=CBCCCCC1BC?C<@??8>@@?BCCCDCCBB?B?BB?CCD?DDAAAAACCCCBBBCCC@ICCC@CCCBCC@?>@?CCC@CCCDDBBB?CABBCC?C?CBB@9===>;6???<?BCCC3EB?B@?@BBCAB>@<@A@@=A=AACAA=A@@@@BB@D?BCE@E;;;;BBCCBCAABCBBBBB>>>BBB@A@AA?BBBBB?D?B<>>BBBAAA
@ATNG8:03296:06922
GATGGTAGAGTATCATGTGTATCTCCAGAAGATCAGGAACTCTAGAAGAATTCAGATTTTTTAACACGAGAGTAAACGTAAAAAAGAAGGTTTTACAAGACTCACGTTAACAATATTGCAGCAGTACGCACACAATCGAAGCGCAGTAAGGATGGCTAGTGTAACTAGCAAGAATACCACGAAAAGCAAGAAAAAAGAAGTACGCTATTAACTATTAACGTACCTGTCTCTTCCGAAAACGAATGAGTACGAGAGATCACACGTGTCTACCATCGTTCCTTCTGAGTCT
+
888>;<CCCCBAABDCCCCCCCC><8;00*0@>>BB494;@DBB;;5:@;===@@9999:9#5.5>=C@@DCA@>5?@::9:9:%;<<;5555&595.5B@AACC;98;@B@?B9:69@@ACCCCCCCCGCEA@;?B999;BAAAB::6;?BBA>BBAABD??>@AA@=@:00+0==+09@@@@8AAB@CCCDCC)885:8:9CC@@=00,-877)-,-;AFFACBB@@00+0,0000+000*9A>=B=BB?AABBBBBAAABBBCCCCC?C>>@B@C=@=@?@>>>>>
@ATNG8:03297:06914
GATGGTAGTATCTGCACACTCTGTCCAGAAGATCAGGAACTCTAGAAGAATTCAGATTTTTAACACGAGAGTAAACGTAAAAAGAAGGTTTTACAAGACTCACGTTAACAATATTGCAGCAGTACGCACACAATCGAAGCGCAGTAAGGATGGCTAGTGTAACTAGCAAGAATACCACGAAAGCAAGAAAAAAGAAGTACGCTATTAACTATTAACGTACCTGTCTCTTCCGAAAACGAATGAGTACTGTATCTATGTGTGCGCTACCATCGTTCCTTCTGAGTCT
+
@::C@CBBBBBB@@@B@AADGHGDD?ABCBCCCCCC@C@C::;EEF@BA?B>AAA=????1??CDBBBB?@99929BBEFEE3CD@C=@@@7@BB>BCCCFDEBB>A?AA>@@A@CCCEGBCCBBABBCCCC@CBBB?BBCCCCCC@C@BBB>BBABBCCC@@@?EBA>AC>???999BEF>A@@;999999%9?;=?=?BCCCC<>575==/;4:>CA@=@AA@@:;5;99999*88918??ABBBBABBBB@AAABAABAABCBB?@?;>D?C@C:9/<::///
@ATNG8:03305:06906
GATGGTAGAGTACAGTGTAGTAGACCAGAAGATCAGGAACTCTAGAAGAATTCAGATTTTTAACACGAGAGTAAACGTAAAAAGAAGGTTTTACAAGACTCACGTTAACAATATTGCAGCAGTACGCACACAATCGAAGCGCATTAAGGATGGCTAGTGTAACTAGCAAGAATACCACGAAAGCAAGAAAAAGAAGTACGCTATTAACTATTAACGTACCTGTCTCTTCCGAAACGAATGAGTACTATCTCAGAGACACACTACCATCGTTCCTTCTGAGTCT
+
BCCC@BBBBDCCDCC@A@DCCCCCC?BBC@GCCC@@>?@CCCCDCB?BB>A>ABBCCCCC3D@BBBBBBBCAAA<@@BBGGE5CB?B=@@@9ACD@CCCCBBCBB@B@CC@BCC?BBBBBCCCCCCCCCCCC@BBAA>BCCACC>@>A@BBB?BCDDAABC?BBEFCC@BB?BBB?CBAAA=????<?=??.<@<@9::B???C8:7:BAA<@=?ACBB>BCCB???@B?BBB=B@@>@BBBDBBCCBBBBBCDDDDDCCCBAA<@@A@@=@?B<@ACCDCCB
@ATNG8:03258:06957
GATGGTAGCAGACGTGACAGAGCGCCAGAAGATCAGGAATCTCTAGAAGAAGTTCAGGTTTTTAATCAACGAGAGTAAACTGTTAAAAAGAATGGTTTTACAAGTACTCACGTTTAACAATATTGCACGCACGTACGCACACAATCGAAGCGCAGTAAGGATGGCTAGTGTAACTAGCAAGAATACCAACGAAATGCAAGAAAAAGAAGTTACGCTATTAACTATTAACGTACCTGTCTCTTCCGAAACGTATGAGTACGAGAGTCAGAGCAGAGCTACCATCGTTCCTTCTGAGTCT
+
7:;D@@@BBBBA;;;===B@@@??C@CBB>A;;9=>8>454;;5//:6;;///699:6;<<;$3-333-377/////:.77/5.5555$5:499.///&/55(.------/48808-336;77-3:3//:///:6/333;8886:855399A555:;5>277317.......2333855.55.558+2+2555'2255.22222$..(.5(..7787828055555;8:8?;<6<96665<7<6;=>3<00///;=<<AAAB>>?BBCBBBBA778><@?>?>A>8<39288????A@
@ATNG8:03263:06992
GATGGTAGAGAGACTGTAGCGCACCCAGAAGATCAGGAACTCTAGAAGAATTCAGATTTTTAACACGAGAGTAAACGTAAAAAGAAGGTTTTACAAGACTCACGTTAACAATATTGCAGCAGTACGCACACAATCGAAGCGCAGTAAGGATGGCTAGTGTAACTAGCAAGAATACCACGAAAGCAAGAAAAAGAAGTACGCTATTAACTATTAACGTACCTGTCTCTTCCGAAACGAATGAGTACAGAGAGTACGATATGTCTACCATCGTTCCTTCTGAGTCT
+
<<<C?BBBDDCCBBBBBCDCCCCCC>ABBACBCB@@>@?BBCBADD@BB?B?AAAAACBC3C@BBABABDBBBD;AAGGDEM5@A=@<ABC;CDD@CBDCCCCBB?B?@@<@AA=ACCCCBCBBCFDDBBBB@AAAA7:9AADDDD?C@BBC@BBBCCCCC@BBBCCC?BB@AAB?BCCCD>BBB>???>>1?C?CCBBBBBBB?>:>?==9=8=>B;;7;B@;;;C@B?ABD>BCB?BABAABBBAABBBCDAAABBCDAAA@@<@:::@<@>E<@;;;A???
@ATNG8:03267:06959
GATGGTAGCTCTGCTCTGACTCTCGTACTCATTCGTTTCGGAAGAGACAGGTACGTTAATAGTTAATAGCGTACTTCTTTTTCTTGCTTTCGTGGTATTCTTGCTAGTTACACTAGCCATCCTTACTGCGCTTCGATTGTGTGCGTACTGCTGCAATATTGTTAACGTGAGTCTTGTAAAACCTTCTTTTTACGTTTACTTTCGTGTTAAAAATCTGAATTCTTCTAGAGTTCCTGATCTTCTGGATATGAGTGACTCGTGCTACCATCGTTCCTTCTGAGTCT
+
@:=C;>BCBCBCDBBBCCACCFBBBDCCCAAA@CBBB>BB@B@CECBBCC@BCCAA?B@CCBB@C@CDDDDBBBE@CDCCC5DC@BBBE>BCBB@BCC@CC8;;;BBB?CFCCCCDL?BBC@B@BDBBABAA<ABBB@CCCCCBBACCCBCCCA@>ACC@CD?B?BBBBBCCDD@CCCCC<B=A<;;;;:*:CBCD>CCCD>CCAAA?BCCC5CBBBC?B?BC?BCBBAAA@D?BBBCBC?CBB@BECCBDBCCCCCCBCCBCCC>AAABD@D?C?BBCBBAAA
@ATNG8:03267:06986
GATGGTAGTATCTGCACACTCTGTCCAGAAGATCAGGAACTCTAGAAGAATTCAGATTTTTAACACGAGAGTAAACGTAAAAAGAAGGTTTTACAAGACTCACGTTAACAATATTGCAGCAGTTCGCACACAATCGAAGCGCAGTAAGGATGGCTAGTGTAACTAGTAAGAATACCACGAAAGCAAGAAAAAGAAGTACGCTATTAACTATTAACGTACCTGTCTCTTCCGAAACGAATGAGTACACATCGTCGTGTCGTGCTACCATCGTTCCTTCTGAGTCT
+
;6:C<@DDCBBBCCCCBBBCCCCCC@CCC@CCCCBB@B@BBBBBBD@AC?B@CBBBBBBB3B@BBBBBBBBCCC>CCBBBBB2AA>A?CDC;DCD@CBCCEDD999;@BB@BCD@CBBACCCC?BBDCCCBB?BCCC?CBBBCCCD=A=ADD?BBBBB9::@CBBDCC?AA?AAC?DC>==7?A@=AB@A@2?@?BBBBCBABC?B?BBBB?B?BBEBB?BA@@????B@DCC>@BB@DCBBCCCBBBCCCCCCCCCBBBCCDCC?B@AAC@D@C?ABDDAA@@
@ATNG8:03268:06980
GATGGTAGACATATCGTACTCTCGTACTCATTCGTTTCGGAAGAGACAGGTACGTTAATAGTTAATAGCGTACTTCTTTTTCTTGCTTTCGTGGTATTCTTGCTAGTTACACTAGCCATCCTTACTGCGCTTCGATTGTGTGCGTACTGCTGCAATATTGTTAACGTGAGTCTTGTAAAACCTTCTTTTTACGTTTACTCTCGTGTTAAAAATCTGAATTCTTCTAGAGTTCCTGATCTTCTGGGCAGACTCTCACACGCCTACCATCGTTCCTTCTGAGTCT
+
?@BC@CBBBCCCBBBBDDDCCDCCCCCFCBB@BCCD=AA@C@CCBBBBB@BBCCB?A>ACBC>B?BBBBBBCCC?AAABD2CC@DBBB=BDCC?CDC?BB?@@AB??<?CBBB>>@;A=>;><@@BAA@@@<@@>>6::>>>@@@@@AAA@@@@<:::<BD=C<AA??@ABAA<;;;@@5@=B=>?>>=+=<667.76;///::9@<AABA/A<<<@=B<??;?BBB==<=D<@A;:;=:==AD;A;;;=====A?@@;616;=6///9:9<9=1;;@@@???
@ATNG8:03269:06994
GATGGTAGTATATCGCGTCGCTATCCAGAAGATCAGGAACTCTAGAAGAATTCAGATTTTTAACACGAGAGTAAACGTAAAAAGAAGGTTTTACAAGACTCACGTTAACAATATTGCAGCAGTACGCAGCACTACTAGAGCGCAGATAGGATGGCTAGTGTAACTAGCAAGAATACCACGAAAGCAAGAAAAAGAAGTACGCTATTAACTATTAACGTACCTGTCTCTTCCGAAACGAATGAGTACGAGAGAGCACACGTGTCTACCATCGTTCCTTCTGAGTCT
+
;A@@<;=?:@?;@BCCCCBBACCBB?@@C?C@@@@@=A@CDGICCC?BA6;6;ACBBBBB5C?CC@@@BBBBBB;@A;;;;;*;A<A5;;;.;;;7;CBABDD;;8;=AA=CBB?BAB@AABBAA>0.,,**,,,,,5252,,,,,,,608::6<<<;<C??<?ABB??<?C?BCC=???;;1977197=<=)794;69679669/6.2969.616<BBC<@>:9:@@>A@CCD<??;7:?>?A???AAAABBBBBCBBBBBBAAA>A999=9=9>9>>>??:::
@ATNG8:03272:06974
GATGGTAGTATCTGCACACTCTGTCCAGAAGATCAGGAACTCTAGAAGAATTCAGATTTTTAACACGAGAGTAAACGTAAAAAGAAGGTTTTACAAGACTCACGTTAACAATATTGCAGCAGTACGCACACAATCGAAGCGCAGTAAGGATGGCTAGTGTAACTAGCAAGAATACCACGAAAGCAAGAAAAAGAAGTACGCTATTAACTATTAACGTACCTGTCTCTTCCGAAACGAATGAGTACTACTCTCAGAGACACACTACCATCGTTCCTTCTGAGTCT
+
@@@D@CCCCBBBBBCCCDDCBBCCD@B@BADF@@@B>B?CBBBCCCABB@B@BBBBBBBC3B?BBAAACAAABA99:;;;;;*;@<?5;;;*9==;@BBBCCDCB@B?AA?CBC@CCCBAACDEFFDCCBBB@BBBB>AAAACCCC?C@DBB?BBBDCCCC?BAAAAA?CC?AAB=AABBC>BAA;99998(9>=D?>>CBB>><=<>>AE8;7;?B:;:;A@@@AA>A?BCC>CCC?CCBBBCBBBBBBBBCBBAABBCBBCAB=B@?>=18184:::::878
@ATNG8:03275:06966
GATGGTAGGCGAGAGTGAGACGCAGTACTCATTCGTTTCGGAAGAGACAGGTACGTTAATAGTTAATAGCGTACTTCTTTTTCTTGCTTTCTGTGGTATTCTTGCTAGTTTACACTAGCCATCCTTACTGCGCTTCGATTGTGTGCGTACTGCTGCAATATTGTTAACGTGAGTCTTGTAAAACCTTCTTTTTACGTTTAACTCTCGTGTTAAAATCTGAATTCTTCTAGAGTTCCTGATCTTCTGGCGCTCTGTCACGTCTGCTACCATCGTTCCTTCTGAGTCT
+
997>;>BB=B@;;6=AB@;:6;;==CDBA<=>:996C9@@<@:00/;7/0+/<98<=@000?=6=;::ABBDBAB?CCCCC1AA=::::3:::BC@BAA<??99:::586'266755AF;?>A:@;@?>>>;;;=BBAA;??@AA>=>>>@==9::9)///06=6C;AAA<<;;77155557,76<49<??>/<<898(/(/5//////:/767(5777@;A;==:=AAAAAA<A<>>>779,---276:=;;;=;:::;888AA=<9==;3207),),,,9996;
@ATNG8:03276:06955
GATGGTAGGCGTGTGAGAGTCTGCCCAGAAGATCAGGAACTCTAGAAGAATTCAGATTTTTAACACGAGAGTAAACGTAAAAAGAAGGTTTTACAAGACTCACGTTAACAATATTGCAGCAGTACGCACACAATCGAAGCGCAGTAAGGATGGCTAGTGTAACTAGCAAGAATACCACGAAGCAAGAAAAAGAAGTACGCTATTAACTATTAACGTACCTGTCTCTTCCGAAACGAATGAGTACGTGTGCGACGTGTCTCCTACCATCGTTCCTTCTGAGTCT
+
;55=8<:@<@BBCBBBGCCCCDCCF=CCD@DCDC;;9;@BABCBA@=@A>A>BBA@AEDD3C>A@BBCBCCCFE@BA@?CCC0B@=@5;=;*//>6==BBBBAAC<?<?A:===8======>@==>>>>=>>=A@@A=@@@B>?>A;?:>>A=ABBBBBBB@BCDABA>AA@@@?>A@??9==;8;=<<<.7728AAA???@@=@=>==>:>:>==;;5;;BBBAA:=98//)/00+0:@>>@@AA>?>AAA@AA===>A:==A<@;;;?;?;?:>>@@@@@@
@ATNG8:03278:06978
GATGGTAGTAGTACACTAGTCATACCAGAAGATCAGGAACTCTAGAAGAATTCAGATTTTTAACACGAGAGTAAACGTAAAAAGAAGGTTTTACAAGACTCACGTTAACAATATTGCAGCAGTACGCACACAATCGAAGCGCAGTAAGGATGGCTGGTGTAACTAGCAAGAATACCACGAAAGCAAGAAAAAGAAGTACGCTATTAACTATTAACGTACCTGTCTCTTCCGAAACGAATGAGTACTGTATCTATGTGTGCGCTACCATCGTTCCTTCTGAGTCT
+
@@@C@CBABBBCCCCCDCCDCCCBB@BCC@CBBC99:;?CBCDDCB?BC@D?CBB;::::):=ACBBCBBB??>6<=:;;;;*;C=@<@@@7@BB?BJGCCBBBB?BADC@CCC?BCCBBCDCCBBCBBBCC@CCBB@BBBBEFBB=B?BBB@BCC@CCCC?AAABBB?CC?BBB?BBCCC@@?@>BEDCC2BB?BBBBB@??>;@<@B>>;>=AAC::69A@??A@>A>ABB=BCC?B??????ABAAAA?@?CBBBBBB?B@@<@>==?:=9>5;;>>>>>>
@ATNG8:03279:06963
GATTAGTATAGAGCTCTACATAGTACTCATTCGTTTCGGAAGAGACAGGTACGTTAATAGTTAATAGCGTACTTCTTTTTCTTGCTTTCGTGGTATTCTTGCTAGTTACACTAGCCATCCTTACTGCGCTTCGATTGTGTGCGTACTGCTGCAATATTGTTACGTGAGTCTTGTAAAACCTTCTTTTTACGTTTACTCTCGTGTTAAAAATCTGAATTCTTCTAGAGTTCCTGATCTTCTGGATATGAGTGACTCGTGCTACCATCGTTCCTTCTGAGTCT
+
;:;8ACBBCCCBBBBCBAB<ADCD?C@A=B9@?CC=?@;><B@<??9:294/6:1:+0/6:694778@@9:3;488?>>+=B?==B=6;@AB?BBB?BB;?>?ABB@CBBB??@@7;:?8=8=@>>>;;;=BBAA<@@@B;;;D@@@DA@A@B<888=BC<???@CBB???:=>ADE6A;>9:7676)696694------47793=CCC*9778@;C9>>7=888;;;;@:?>===A:==><>AA?@>>>>@A@@?<<667<7==::99B<@<??AA=:::
@ATNG8:03281:06965
GATGGTAGTATAGAGCTCTACATAGTACTCATTCGTTTCGGAAGAGACAGGTACGTTAATAGTTAATAGCGTACTTCTTTTTCTTGCTTTCGTGGTATTCTTGCTAGTTACACTAGCCATCCTTACTGCGCTTCGATTGTGTGCGTACTGCTGCAATATTGTTAACGTGTGTCTTGTAAAACCTTCTTTTTACGTTTACTCTCGTGTTAAAAATCTGAATTCTTCTAGAGTTCCTGATCTTCTGGATACACTCATGTGCACCTACCATCGTTCCTTCTGAGTCT
+
@@BC@CCBBBCCCCCCCCCCFCBBBCDDDD@@=@CDD=CB?C?CCABCCB>@A@CC@B?BBA@>A@CCCAAACDE@@@@@@2AA?BBBC>ACA?<?AA>BB;779CAA?BBBDAAAA;AAA;A:@@@AA<<<9>@??;<<=>>>@???BAA???@<>>><@B=B===>AABB??;>;;;;/;8=8=====+:;;:=6=///;;6;;=4::::)9==<<7=:>A;A@?;;;@>E=AA=>>=<?@@<??>AD?@>A?===?AA<A??=>>>?>:?9<9=@?ABA@@
@ATNG8:03282:06969
GATTAGTATAGAGCTCTACATAGTACTCATTCGTTTCGGAAGAGACAGGTACGTTAATAGTTAATAGCGTACTTCTTTTTCTTGCTTTCGTGGTATTCTTGCTAGTTACACTAGCCATCCTTACTGCGCTTCGATTGTGTGCGTACTGCTGCAATATTGTTAACGTGAGTCTTGTAAAACCTTCTTTTTACGTTTACTCTCGTGTTAAAAATCTGAATTCTTCTAGAGTTCCTGATCTTCTGGGCAGACTCTCACACGCCTACCATCGTTCCTTCTGAGTCT
+
:597ABBAAAACCBDDDCCCCCCCCCCCDC@CCCC>CC?B@CCEBBBB@CCCBB?B>@@AB@C?CDCCBB==B6;8???.;B7BBBB9BDCC?CBE?BB=@>ABBB?BBBBBB@C;A>>:=<>B@@@@AA;>>@@8<:::::;>>>AAB???B=>>=:>>=C<A>??D@@??<===DD5A<@;;7777+7<666)--3---66579@>>9*9:::A5>:??7@DDC;;;<B;??@@@A:==AA:A>98;8///==>A>>;>AA:::;;;:>;?<?@@A;;;?
@ATNG8:03283:06971
GATGGTAGCGCACACATAGATACAGTACTCATTCGTTTCGGAAGAGACAGGTACGTTAATAGTTAATAGCGTACTTCTTTTTCTTGCTTTCGTGGTATTCTTGCTAGTTACACTAGCCATCCTTACTGCGCTTCGATTGTGTGCGTACTGCTGCAATATTGTTAACGTGAGTCTTGTAAAACCTTCTTTTTACGTTTACTCTCGTGTTAAAAATCTGAATTCTTCTAGAGTTCCTGATCTTCTGGGTCTCTCTCTCACGCACTACCATCGTTCCTTCTGAGTCT
+
AACC@DBAABDDDBBBCCCCCDBBB@BBGCBB?BBCD=BB?B?CCCDCCC@CCCBB?A@CCBC?C?CDCCBBCDC<>>>>>0@@?ABBB=BBCB?BCCABC@BBBCDDACCDCCCBC@CCB?C?CBBCCCBB?BCCC?CCCDECCCCBBBCBBCB?CCB?BD?C?BCCCCCBCC?CCCCB9B=B>BBGFG5CB@@@=@BCCCCEBBB;@@@@0@BBBFACACC?CCCCBBA@D@CCCCCB?BBDC?CCCCA@@CBCCBCDCBBCD@BBACC@D>C?CCCCCA??
@ATNG8:03284:06986
GATGGTAGAGAGACTGTAGCGCACCCAGAAGATCAGGAACTCTAGAAGAATTCAGATTTTTAACACGAGAGTAAACGTAAAAAGAAGGTTTTACAAGACTCACGTTTAACAATATTGCAGCAGTACGCACACAATCGATGCGCAGTAAGGATGGCTAGTGTAACTAGCAAGAATACCATGAAAGCAAGAAAAAGAAGTACGCTATTAACTATTAACGTACCTGTCTCTTCCGAAACGAATGAGTACTATGTAGAGCTCTATACTACCATCGTTCCTTCTGAGTCT
+
?>@C@CBBCDBBCCCCDDGCBBBCG?DAA>@@CBBB@CAHDDBCCB@CC>A>AABAADDC3D<>?999@BBBBC>A@BCCDD5DH?CACDD<BCC?CBBABBC;:9)97@A?>B>9=<>=>>CFCCBBBBDEC@CBBBBBBBBBBBB?A?A;:7:C@@ABBB?BCCCBB>AB@CBB?BBBBD<@>>987888(894:888;;:>=1816;;A4:49=B@@<@A@?@AA=@=@BC>BBB@CCCBBBBBBBBBCBCBBBBDCBBA=>?<?@@@@=@<@89;;;;:@@
@ATNG8:03285:06967
GATGGTAGAGAGAGCTCTCTCATCGTACTCATTCGTTTCGGAAGAGACAGGTACGTTAATAGTTAATAGCGTACTTCTTTTTTCTTGCTTTCGTGGTATTCTTGCTAGTTACACTAGCCATCCTTACTGCGCTTCGATTGTGTGCGTACTGCTGCAATATTGTTAACGTGAGTCTTGTAAAACCTTCTTTTTTACGTTTTACTCTCGTGTTAAAAATCTGAATTCTTCTAGAGTTCCTGATCTTCTGGGCAGACTCTCACACGCCTACCATCGTTCCTTCTGTGTCT
+
88:A@BA?BBBBCBB@BABBCABCCBCBCCCC@BDDD>CC?C@BBBCCBB?AAA:94;<@@BC?B@BA@ACABA?<999999%:8;@BCC>CBAA>BBA><<199@A@@=AAAAAB@?8:66-708?>>?B8838???8>=>==>@AAADD>>>9838//)//)/*/>=>:9;//).././&.(2.5;;;AA';:5555)577/..5558-6665'2::;<4<7?@:@@>>>@@=A=AA@AA@8<<<<1<<<<>>==>AA>>>>8<==8=;;;?=A=@7;;;;;77:
@ATNG8:03290:06959
GATGGTAGCTCGCTGATGATATCTCCAGAAGATCAGGAACTCTAGAAGAATTCAGATTTTTAACACGAGAGTAAACGTAAAAAGAAGGTTTTACAAGACTCACGTTAACGATATTGCAGCAGTACGCACACAATCGAAGCGCAGTAAGGATGGCTAGTGTAACTAGCAAGAATACCACGAAAAGCAAGAAAAAAGAAGTACGCTATTAACTATTAACGTACCTGTCTCTTCCGAAACGAATGAGTACACATCGTCGTGTCGTGCTACCATCGTTCCTTCTGAGTCT
+
@>?C@DBBBCBBBCCCCCCCBBBCE>BBD@CCCC99:;>BBDDDCB?CD@B?BBA==>>?1??CBA@ACDCBBB>BC@@@A@2@B=C5;::.;BB?BCCEDCCCC@C@CCCBCD@CBBBCBBBBBCBAABCB@BB>=<@BCCCCAB?B@B@A>ABBBBCCB?CAAAAA?CA=>>>8<<7766(6770777777%/<7;///;=AAC7;78>DD8;8;AC@@?@B@@@BB@C?BCD>FAA>BBABBCCBB@AABBBBBCCAAABBACC>???AA?C?B?BBCDBB>>
@ATNG8:03290:06977
GATGGTAGTGTCATATGAGAGTGTGTACTCATTCGTTTCGGAAGAGACAGGTACGTTAATAGTTAATAGCGTACTTCTTTTTCTTGCTTTCGTGGTATTCTTGCTAGTTACACTAGCCATCCTTACTGCGCTTCGTTTGTGTGCGTACTGCTGCAATATTGTTAACGTGAGTCTTGTAAAACCTTCTTTTTACGTTTACTCTCGTGTTAAAAATCTGAATTCTTCTAGAGTTCCTGATCTTCTGGGTCTCTCTCTCACGCACTACCATCGTTCCTTCTGAGTCT
+
=4445::<@@AA@A@BBBEGFAAAABACCCBB?B@@@8?C5;6;@@A;<A<C?BABAC?CA@?:A@BAAAAA@AC@CCCCC1DC<@;;;/:G;;4:=?99;49;BECD;;;CCDBAC=ABA=B<BBA@@@AB=;;9D=AAADDC@A@@@@BBBAB=AAA>@B@C>BBBB@@@BC=@@@@@.;6;?ACMDD2BBBMI9;;A000<000@AGGG0A>@99299>>;===@9597<8<=====8=>>>8>999ABC::::9A>?>===4999AA<A>@<@?999@A@
@ATNG8:03291:06993
GATGGTAGCACGACACGACGATGTGTACTCATTCGTTTCGGAAGAGACAGGTACGTTAATAGTTAATAGCGTACTTCTTTTTCTTGCTTTCGTGGTATTCTTGCTAGTTACACTAGCCATCCTTACTGCGCTTCGATTGTGTGCGTACTGCTGCAATATTGTTAACGTGAGTCTTGTAAAACCTTCTTTTTACGTTTACTCTCGTGTTAAAATCTGAATTCTTCTAGAGTTCCTGATCTTCTGGCTCTCGTAGACAGATACTACCATCGTTCCTTCTGAGTCT
+
999A=AACCDDA<@CBB@@666=BCDGCCC;;:<CCC>CCAGACCCCCBB@BCCBB@B@BACC@B?BBBAAACBB?BCCEC3AA<@???1=CBC?CA?<?A9???CBC@BB>>>BBB?B>@<@=A@@@?>>><@A@@:;::>AAAAA>>>@@@@D:<<<9=?<A=??A???@;;7;@@BB5C=C;??BBB/@<666.6-----6979-555&2588=5958848:::5556=37>AA8857;>7=66///;::::>A<;;BA==9=>>==:><@<@@@@<89:
@ATNG8:03292:06994
GATGGTAGCACGAGTCACTCATATCCAGAAGATCAGGAACTCTAGAAGAATTCAGATTTTTAACACGAGAGTAAACGTAAAAAGAAGGTTTTACAAGACTCACGTTAACAATATTGCAGCAGTACGCACACAATCGAAGCGCAGTAAGGATGGCTAGTGTAACTAGCAAGAATACCACGAAAGCAAGAAAAAGAAGTACGCTATTAACTATTAACGTACCTTTCTCTTCCGAAACGAATGAGTACAGAGAGTACGATATGTCTACCATCGTTCCTTCTGAGTCT
+
;59B9BFCCCCCCCCCABBCCBBBE@CBB@B@BC::9<?BBCBBBB?BB@C?BCB9999:)::@@@BBCCABAB;AAAAAA@,@@<>8>?B4BBB@GCCCDCC;;8;@BB@BBB?BBAFCCCCDFCCCBBBC@AABC@BBBCBBBB@C@CBB@BBBCCCCC?ABACCC@BB??>?>AA99929AA>ABABA2@@:@000@AA;7177<;<;-/-/=@=@;@@;@CCC@D?BBD=CCD@BBBCCCCBBBBBBBBBCCB=>>BBBBC?BBBBB?B?C?BBBBAA@B
@ATNG8:03293:06964
GATTAGCTCACGTACGTCACACGTACTCATTCGTTTCGGAAGAGACAGGTACGTTAATAGTTAATAGCGTACTTCTTTTTCTTGCTTCGTGGTATTCTTGCTAGTTACACTAGCCATCCTTACTGCGCTTCGATTGTGTGCGTACTCTGCAATATTGTTAACGTGAGTCTTGTAAAACCTTCTTTTTACGTTTACTCTCGTGTTAAAAATCTGAATTCTTCTAGAGTTCCTGATCTTCTGGTATGACTAGTGTACTACTACCATCGTTCCTTCTGAGTCT
+
;69:BBBBEA?@A@@:;:::AABBDCCBBB?BCCC>CC?C@CBCDCBC@BCB@A=@?@@@D<@9<ABABBCCC@BBBBB2@=:;00*/::>;<=B?AB89:?@@@=AAAACBCD?BCB?A>AB?A=>??<?A>?58876=:9:>:::@>>C;=;><>A:@7@888<::98179877,77:-55555'25./.'.37/..3338.5555'5222727155/577655516.33.--7*--93333>>AAB>@@=>=>===;;6;?A=>;>;?;???@=:::
@ATNG8:03293:06998
GATGGTAGTGTCATATGAGAGTGTGTACTCATTCGTTTCGGAAGAGACAGGTACGTTAATAGTTAATAGCGTACTTCTTTTTCTTGCTTTCGTGGTATTCTTGCTAGTTACACTAGCCATCCTTACTGCGCTTCGATTGTGTGCGTACTGCTGCAATATTGTTAACGTGAGTCTTGTAAAACCTTCTTTTTACGTTTACTCTCGTGTTAAAAATCTGAATTCTTCTAGAGTTCCTGATCTTCTGGACTACGCGCACTGACACTACCATCGTTCCTTCTGAGTCT
+
?8:A;??BABAEDBBCGCCCCBBADECBCB;:5;@@@9@C@G@CBCCCDD@CCCCC;:;;GDC?C@CDEEBBBBB>ABBBB5BB?BBBB=BBBBACFH@BB?;;;CAB?BECCCCCGBDCB@B@BBBBCCCC@CCCC@BBCCCBCCCCCCCBBAC?B@@>@B?B?@@BBBBBBB?BCCED;D@D?AAAAA0AACCC=CCCCBBBBBB?BCCC3CBAAA?B?BC@CCCCCCC@C?@@BBBB@CDD@CCCCCDBBCCAAABDCCCCGFCBBCCACBC@BBDCCC@@
@ATNG8:03294:06956
GATGGTAGCGACGAGCGTAGACCCAGAAGATCAGGAACTCTAGAAGAATTCAGATTTTTTAACACGAGAGTAAACGTAAAAAAGAAGGTTTTTACAAGACTCACGTTAACAATATTGCAGCAGTACGCACACAATCGAAGCGCAGTAAAGGATGGCTAGTGTAACTAGCAAGAATACCACGAAAAGCAAGAAAAAAGAAGTACGCTATTTAACTATTAACGTACCTGTCTCTTCCGAAACGAATGAGTACAGAGAGTACGATATGTCTACCATCTTTCCTTCTGAGTCT
+
@@AB@BCBB:9:555>>@AA;;;0555.6?CCBB>@?@@??@@@<@C@C?A@@999999%9:??ABBBAA999,8799>>>?'>A;>3:999$7894;<B<9:A;;7;=BB=8887;;>>@@@@BB??@@@@@;:9:<8::;>AA===5=9==C@B???AA@@<@?@>BB@BB@BBB;>>8899+89817>==>@)?@;@::;>>9///)/)/6//)89====<::>=<;;;9>9888-7AB????A???B@???AAC===>>>BAA>>>:>;;;;1;3:3:==@AA@@
@ATNG8:03295:06952
GATGGTAGCTCGCTGATGATATCTCCAGAAGATCAGGAACTCTAGAAGAATTCAGATTTTTAACACGAGAGTAAACGTAAAAAGAAGGTTTTACAAGACTCACGTTAACAATATTGCAGCAGTACGCACACAATCGAAGCGCAGTAAGGATGGCTAGTGTAACTAGCAAGAATACCACGAAAGCAAGAAAAAGAAGTACGCTATTAACTATTAACGTACCTGTCTCTTCCGAAACGAATGAGTACTGTATCTATGTGTGCGCTACCATCGTTCCTTCTGAGTCT
+
@C>C@CCBBB====BBBBBBCBBCCACCC@DCCBBB@B@CCCBBCC?AA?A?BBCBBDCC2A?ACCCCCDB@@@<>??CGEG3BB?C>AAA3AAA<@BBBBECBC@B@CD>@@@=@CCBBDDBBCCCBCAA>:@B00-0@>@@C;;::?BBD?CCCCCBBA@BBBCBB@BB=@@D@CAAAB=??>>ABCCC3EB?BBBBCCCAA>A>=>>A3817AAAA?AC@@@AA=A>AAB=BAB?BBBAABBBDCCCA???CBBBCBBBBBB>A>>AG?C>A<;;>?@???
@ATNG8:03301:06954
GATGGTAGTGCGTGAGAGAGAGACCCAGAAGATCAGGAACTCTAGAAGAATTCAGATTTTTAACACGAGAGTAAACGTAAAAAGAAGGTTTTACAAGACTCACGTTAACAATATTGCAGCAGTACGCACACAATCGAAGCGCAGTAAGGATGGCTAGTGTAACTAGCAAGAAATACCACGAAAGCAAGAAAAAGAAGTACGCTATTAACTATTAACGTATCTGTCTCTTCCGAAACGAATGAGTACGATGAGATCTCGTGTGCTACCATCGTTCCTTCTGAGTCT
+
@?@C;B6;6??;;<BBBCCCB;;>>466@8=BAA@B<@;?CCCA::2:9.35;;<==DGF+A8A<<><B@<<=A69944444$44.4.444&59;7;=666;;99:>7@@8>??9=@BBBBBBCCDCEDFA@<@B;;6;B@@A@@@=B<B@@:;:BBBBBC:;:AA??:998*7=9288==?147@=@CCED3AA=@@@>??A??4949@<=<A<>>CCEDCCA@@??9=:???6;7717==;@@>>>AABBB@@ABBB@A??;<<;?888B?C=B?A998;;;?
@ATNG8:03304:06964
GATGGTAGCGCATATCAGCGCAGCCCAGAAGATCATGGAAACTCTAGAAGAATTCAGATTTTTAACACGAGAGTTAAACGTAAAAAGAAGGTTTTACAAGACTCACGTTTAACAATATTGCAGCAGTACGCACACAATCGAAGCGCAGTAAGGATGGCTAGTGTAACTAGCAAGAATACCACGAAATGCAAGAAAAAAGAAGTACGCATATTAACTATTAACGTACCTGTCTCTTCCGAAACGAATGAGTACGTGTGCGACGTGTCTCCTACCATCGTTCCTTCTGAGTCT
+
@@AA?B;;:BBBD966>@@@:99@D8BBA8<999555.55)5::::44.4/)/5/-------$/)/7/44<>;;7;?4=6:9<<<(@=:>9?@@2==<166655;;555)43997=5525<@<@A<<>@>??@?@@;CCCC@BBCDCCCC@C@CCC@CBA@C::;@BABCBA>AA<@??;>;999.338;6::;;?;&=96///-9///::5::<>??7B>A;:;@;987773<8<4///)/66(/.33333/..7...89777<999477767;::A?C@C@CCCCABAA
@ATNG8:03266:07011
GATGGTAGTGTCAGTGCGCGTCGTCCAGAAGATCAGGAACTCTAGAAGAATTCAGATTTTTAACACGAGAGTAAACGTAAAAAGAAGGTTTTACAAGACTCACGTTAACAATATTGCAGCAGTACGCACACAATCGAAGCGCAGTAAGGATGGCTAGTGTAACTAGCAAGAATACCACGAAAAGCAAGAAAAAGAAGTACGCTATTAACTATTAACGTACCTGTCTCTTCCGAAACGAATGAGTACATAGATATACGTATAGCTACCATCGTTCCTTCTGAGTCT
+
:77>@B@BC=;;;6;5=<@@BB=@@8@:;159>@>A;@@BAADB;;6:A=A=?@<78999)98><<988>9:89.7344999$9?;=8===0=<@7<@@??;>>=9=2992999;BA@AB:9:@AAAAB@9:6::9::@??@@???9@;@@@:@BAACCBC?BBBAAA?AA=???;>>::::+:==;?@@@@/@A=@>>>==?>>8969<<>8<5;=BAB?CBABCCC?A>@@A:@@A???9998@999@998>?<<<><99875:4//.366<6;6;;>>>000
@ATNG8:03267:07003
GATGGTAGCGCACACATAGATACAGTACTCATTCGTTTCGGAAGAGACAGGTACGTTAATAGTTAATAGCGTACTTCTTTTTCTTGCTTTCGTGGTATTCTTGCTAGTTACACTAGCCATCCTTACTGCGCTTCGATTGTGTGCGTACTGCTGCAATATTGTTAACGTGAGTCTTGTAAAACCTTCTTTTTACGTTTACTCTCGTGTTAAAAATCTGAATTCTTCTAGAGTTCCTGATCTTCTGGACGACGCGCACTGACACTACCATCGTTCCTTCTGAGTCT
+
:;;A;?;==>CDCJABABBBA::;;;A;=B@@>@AAB7;;=A=@@ACCGKADABBD?B>@::<5;:;=>0000/;5:::::)//+5<>>6BBBB=@:;55@;?ABBBF@CBCBBBBB>A;;6;@CAABCCCC@CCDDABCCDCCBCCBBCB;;;B?BBB@CE=@=@@@ABCCCE?AACCD:C@B?BCCCB3B@@@C8;;BBBBCCBC@BLEF5CCABA?D?BB@BBBBBBB?B?B;:;CC@CCD@FEBA;;;BBCBBCCCCBB;;5:::BB;@<@?A@@@A:;;
@ATNG8:03272:07018
GATGTTAGCTCGCTGATGATATCTCCAGAAGATCAGGAACTCTAGAAGAATTCAGATTTTTAACACGAGAGTAAACGTAAAAAGAAGGTTTTACAAGACTCACGTTAACAATATTGCAGCAGTACGCACACAATCGAAGCGCAGTAAGGATGGCTAGTGTAACTAGCAAGAATACCACGAAAGCAAGAAAAAGAAGTACGCTATTAACTATTAACGTACCTGTCTCTTCCGAAACGAATAGTACTATAGACTATCTGAGACTACCATCGTTCCTTCTGAGTCT
+
BBCCB9=DDD@BBBDCDABBBCCDC@CCC@CCCCBB?B@CCCABCB@BB?B?ABBBCCCC3C?BBBBBBBBBB@8??9;;;;*;B=A>AAA9BCCACCECCCC@@<@?@@=@BB?BBBBCCCCCCCCC@@@A<??@C@BAACCCBB@DAFBB>CCCCCCCC?AAAACC?BB????;?????8?@@;==<=?.?A?C@>?CCAAA=A:??AA;?<?@BBB@ACCCBBB?C?BCD>CAA@BBGCBBACCDDCBBBBBBBAA@@@AA;@@@BC?C?C?CCBBABBB
@ATNG8:03277:07036
GATGGTAGCGCATATCAGCGCAGCCCAGAAGATCAGGAACTCTAGAAGAATTCAGATTTTTAACACGAGAGTAAACGTAAAAAGAAGGTTTTACAAGACTCACGTTAACAATATTGCAGCAGTACGCACTCAATCGAAGCGCAGTAAGGATGGCTAGTGTAACTAGCAAGAATACCACGAAAGCAAGAAAAAGAAGTACGCTATTAACTATTAACGTACCTGTCTCTTCCGAAACGAATGAGTACGAGAGTCAGAGCAGAGCTACCATCGTTCCTTCTGAGTCT
+
<A>@@BBCBBBBBBBCCBCBBBCDD>CCC@CFCCGD@C@BBDBBAC@CC?A?ACGCDDCC1B?BBBABBBBCCG>CC?@@@@0@D=B?CCC<CCC@CCCCA??00,0?B@=AAB?BDECCCCCAAACCCCCD@CCCC@CBBBBCCC?C@CCC>CDDDDDBA?ACCCCA@CC?CBB@BB???8AA@=@BBBB3BC@B?>?CCDCC<><?CDC>A>@BFAA?AB@@@@@>@@CFC=BBC>AACCBBACCCC>??CCABACCAAACAA>ABBCC@B?B>@?@>>?>>
@ATNG8:03279:07016
GATGGTAGTGCGTGAGAGAGAGACCCAGAAGATCAGGACTCTAGAAGAATTCAGATTTTAACACGAGAGTAAACGTAAAAAGAAGGTTTTACAAGACTCACGTTAACAATATTGCAGCAGTACGCACACAATCGAAGCGCAGTAAGGATGGCTAGTGTAACTAGCAAGAATACCACGAAAGCAAGAAAAAGAAGTACGCTATTAACTATTAACGTACCTGTCTCTTCCGAAACGAATGAGTACTACTCTCAGAGACACACTACCATCGTTCCTTCTGAGTCT
+
4444./9:0.-8--/<<:=BDCAA;4;?C@CBDDCC9=ACCCCCC@CC:B?A?:3333&3678<BAAA><>;3<?;;;;:$4;5:2444&5::5<@;ACC@BB<@=;;8;CC>CBCBBBCCCCDCCCBCC@CCCC@CBBABBAC<@<@@@=@BBECCCC?CCDCBB@AA>AAB=@@:::2:BA;99999(:@<@BBBBDBCC7:59@<=9>:=8;;@<@DBBADD@D?CCD@A??@BBBCCCCBBB???AABAA@???777?B<:@A<@;?8>6;799978:
@ATNG8:03284:07039
GATGGTAGCAGACGTGACAGAGCGCCAGAAGATCAGGAACTCTAGAAGAATTCAGATTTTTAACACGAGAGTAAACGTAAAAAGAAGGTTTTACAAGACTCACGTTAACAATATTGCAGCAGTACGCACACAATCGAAGCGCAGTAAGGATGGCTAGTGTAACTAGCAAGAATACCACGAAAGCAAGAAAAAGAAGTACGCTATTAACTATTAACGTACCTGTCTCTTCCGAAACGAATGAGTACTGGCGTCTCACTCTCGCCTAATCGTTCCTTCTGAGTCT
+
;66>9>>B==666=>=;;<=AAAAG@BBC;;;CBBB?B@@@?AA@C@BB?B?BAAACCCC3B577:BA?@?733,38@@AA@'44.4.5<<06669><<<<<///7;7996;<<:>>556@;;=@@@969>?=@99949:@AAABD@C?B:94999:;;;;5;AA@AB?BB?A@@9???;?9=???BBDCD3BB;>>=;777BB?A=====1817<AAB@BBBADCC@B@AA@9997177<<;;/00)/9;=?C>><<:399.445889>:??B=CA944:99
@ATNG8:03287:07019
GATGGTAGCACACGAGATCTCATCGTACTCATTCGTTTCGGAAGAGACAGGTACGTTAATAGTTAATAGCGTACTTCTTTTTCTTGCTTTCGTGGTATTCTTGCTAGTTACACTAGCCATCCTTACTGCGCTTCGATTGTGTGCGTACTGCTGCAATATTGTTAACGTGAGTCTTGTAAAACCTTCTTTTTACGTTTACTCTCGTGTTAAAAATCTGAATTCTTCTAGAGTTCCTGATCTTCTGGTGTCTGATCTGTATCACTACCATCGTTCCTTCTGAGTCT
+
95?C7;@CAA;C=BBBCDGDDCBBA@@@ACBB@BCCF?CC?B@AAABCBB=BB;;;@C=@@BC@C:CCCBBBA?C@CCCCC2CA>A9:9,7B@A>BCB?AA>ABCDFD=?@CAAABB?BBB?A=CB@@@@??:?<<=<>>>@>>>BBCB>>788A=@@><AB=B;@@???A@??=;<;AA6@<@:;;;::*:<:::/:<<===?;;;=AAAA*9>>>>9=8=>8<:8:::;=A5<>8899299@9@@@@A@@@A@@????888==:=BBBB=B:>:=????>>>
@ATNG8:03290:07023
GATGGTAGCATCTGCATATCTCACCAGAAATCAGGAACTCTAGAAGAATTCAGATTTTTAACACGAGAGTAAACGTAAAAAGAAGGTTTTACAAGACTCACGTTAACAATATTGCAGCAGTACGCACACAATCGAAGCGCAGTAAGGATGGCTAGTGTAACTAGCAAGAATACCACGAAAGCAAGAAAAAGAAGTACGCTATTAACTATTAACGTACCTGTCTCTTCCGAAACGAATGAGTACAGAGGTACGATATGTCTACCATCGTTCCTTCTGAGTCT
+
AACB?@BAAA@?9;55;ABCCCCF@DBBB>CAAA@B?BBBBCBC@BBAC?BCA;<<<<*<=AAACCCCBDDC;A::9===,==9=9???4??B?B??@CCBAA?B?BB?CCC>>>@?@?@A:;;@A@@@@<@@@@<AAAAAA==6;6;7959BBBBBCC?AAABBC?CC?BBB@BA??<5=9:38@AAA3??<?CBBB<:99)/)/898/:3:665=5<:99779:>;;99/9970778A@@?CA9979AAAA??;@==>AA=>>>>><?;>8=<<<=888
@ATNG8:03297:07008
GATGGTAGCACACGAGATCTCATCGTACCATTCGTTTCGGAAGAGACAGGTACGTTAATAGTTAATAGCGTACTTCTTTTTCTTGCTTTCGTGGTATTCTTGCTAGTTACACTAGCCATCCTTACTGCGCTTCGATTGTGTGCGTACTGCTGCAATATTGTTAACGTGAGTCTTGTAAAACCTTCTTTTTACGTTTACTCTCGTGTTAAAAATCTGAATTCTTCTAGAGTTCCTGATCTCTGGTGTCTGATCTGTATCACTACCATCGTTCCTTCTGAGTCT
+
@?AI@GCCBBBBCBCC@BBDEC;9;5;?89;2;CC>>CC@D@CBCCCCC@CBBCC@D=@BDD?E@CCCCCCCBA=;;;;<*;A?BCCC?CBBB@CCC@CC?@@@CBB@BCCCBBBC?BBA?C?AACCB@@@?CBBB?BBBBBB=<=ADCA>==@8:;:8=A<A=A@@@BAA>>;???DD5B=?:;;:99+9=;;<5;;<677@>>>=ACDD/B??@@<?<>>>BA@@@@?<?8<;AAA@===<AA@>@AAA@????>>AA@@@<>>=@@<@<@=@??>>>>>
@ATNG8:03298:07009
GATGGTAGGCGTGTGAGAGTCTGCCCAGAAGATCAGGAACTCTAGAAGAATTCAGATTTTTAACACGAGAGTAAACGTAAAAAGAAGGTTTTACAAGACTCACGTTAACAATATTGCAGCAGTACGCACACAATCGAAGCGCAGTAAGGATGGCTAGTGTAACTAGCAAGAATACCACGAAAGCAAGAAAAAGAAGTACGCTATTAACTATTAACGTACCTGTCTCTTCCGAAACGAATGAGTACGTGTGCGACGTGTCTCCTACCATCGTTCCTTCTGAGTCT
+
BBDC?BBB@@BBDDBBBCCCCDBCC>CDD?CCCCCC@C@BBCCCBB@BD@C?BCCCCCCC3CABBBBCCCCAAB9?@99777(9@;@1:::49AC@DBBBAA@BB>B>B>:>>>9>888CC>>>@?>>===@;AAAA7;;>A@A>>:>9>>B=@BCBBAAA>BBBB@@=@C@BBB<??>=?8==>8?AAAA38838ACBCAA>=7;8<@>>9>;??><=:<?>>=<<:>9>CC:AAA>ABBBBBBBCBBBBBCBBB>>>AA<AAA;@;;;A:@:A=AAAA><<<
@ATNG8:03300:07021
GATGGTAGGCACTGCGCACACATCCCAGAAGATCAGGAACTCTAGAAGAATTCAGATTTTTAACACGAGAGTAAACGTTAAAAGAAGGTTTTACAAGACTCACGTTAACAATATTGCAGCAGTACGCACACAATCGAAGCGCAGTAAGGATGGCTAGTGTAACTAGCAAGAATACCACGAAAGCAAGAAAAAGAAGTACGCTATTAACTATTAACGTACCTGTCTCTTCCGAAACGAATGAGTACATAGATATACGTATAGCTACCATCGTTCCTTCTGAGTCT
+
?<>@?CCB<BD;665<<=99;BB@B6B>@<@<A=99299B@BBBBD@CC@B?BBBBCBBB3B?AADBCBCCBBB=A>@4944&49.58>>?2BDEBDBABCBB00,0;@@<AAC@CCCCEBBBCCDCBBCCC?CCCC?BBBBBBBB>B?A?@>@CCDCAAA?AAAACC?CE?BBB@AB@@@9=9929=>>=,=@=ABBCCBB?C:>:=>AD3838?C@@=@C@@@??=??CCE>BBC=A>BBCBBDDBBAAABBBCCAAD?>>@@=???>B?B>A=A@@@@0//
@ATNG8:03304:07013
GATGGTAGTGATACAGATCAGACACCAGAAGATCAGGAACTCTAGAAGAATTCAGATTTTTAACACGAGAGTAAACGTAAAAAGAAGGTTTTACAAGACTCACGTTAACAATATTGCAGCAGCACGCACACAATCGAAGCGCAGTAAGGATGGCTAGTGTAACTAGCAAGAATACCACGAAAGCAAGAAAAAGAAGTACGCTATTAACTATTAACGTACCTGTCTCTTCCGAAACGAATGAGTACGATGAGAGAGCTCTCTCTACCATCGTTCCTTCTGAGTCT
+
CBBB?B@;4449555599955555616>B?BJDCBB:B7;;>>BBC?CC?B?BBCAAAAA.=?AAA>@@>00//(/;0////$4;;>>BAA4A@@=@BBBBCBCB8;5;A<A;;4;@ABCCDC@@ADCCCCCDAA@B@EEEEDBA@>AAC@@?@@BBBBCC@CCCDBB@BB????799>=>8?9929@@@A/@A=998?@@AAA;?:?@<94:7;8;;D@;;;@@@@?B?BCC>CCB?BBBAAA???A?999AB@@@@0000000)0/6598=6;;???@@B77
@ATNG8:03306:06442
GATGGTAGTATCTGTCTACGAGAGCCAGATGATCAGGAACTCTAGAAGAATTCAGATTTTTAACACGAGAGTAAACGTAAAAAGAAGGTTTTACAAGACTCACGTTAACAATATTGCGGCAGTACGCACACAATCTAAGCGCAGTAAGGATGGCTAGTGTAACTAGCAAGAATACCACGAAAAGCAAGAAAAAGAAGTACGCTATTAACTATTAACGTACCTGTCTCTTCCGAAACGAATGAGTACACACTCTCATATGACACTACCATCGTTCCTTCTGAGTCT
+
;>>A?BCBBAABCCCCBBECCCBBB?CDBBBAAA??<?@BBBCCCB?BC=@=BBB@@AAA1B@CBA@@@BCBBB;@?99999)9D=B?CCC;CCCABBBBFDDDD?B?BB?CBCABBB?BBBBCCAA???AA=AAAA?B@BBBBBB>B@BCC@BBBBBB@A?ABBBBB>AA<AAC<>>7889&322+29999*25,5??>=>?@@;=:>AAB:;:=???A;C>>=<>>9>=88838BB?CCBBAABAAABAAABB@@BBBCCACCC@AABBD@F@C?CCCDBBCB
@ATNG8:03312:06436
GATGGTAGCGCATATCAGCGCAGCCCAGAAGATCAGGAACTCTAGAAGAATTCAGATTTTTAACACGAGAGTAAACGTAAAAAGAAGGTTTTACAAGACTCACGTTAACAATATTGCAGCAGTACGCACACAATCGAAGCGCAGTAAGGATGGCTAGTGTAACTAGCAAGAATACCACGAAAGCAAGAAAAAGAAGTACGCTATTAACTATTAACGTACCTGTCTCTTCCGAAACGAATGAGTACGATGAGAGAGCTCTCTCTACCATCGTTCCTTCTGAGTCT
+
CCCB?BA@AADDBBBBCDECCCCBB>CCC@CCCC99;:@CCCCCDC=AA?A?BBCBBBBB1B@DCCCCBBBCCC9A@99999*;C=B9BBB9BEFBCCCBBBCDD@C@BB?BCD@CCBBBCCCCCCBCDDAA=ADDF@BBBDCCCC@B@CCC@CCCDDCBB?BBBCCC?BB?BBD?BBA@@<ABA?BBBBB3BC?BA?@BBBBB?B?BBBC?B?BBBCC@BBBBBAA=B@BEE>CCC?BCCCBBBBBBCBCCBBBBBBAA>><?@?BBBBC@C?C?BBBBABBB
@ATNG8:03313:06415
GATGGTAGTGTCATATGAGAGTGTGTACTCATTCGTTTCGGAAGAGACAGGTACGTTAATAGTTAATAGCGTACTTCTTTTTCTTGCTTTCGTGGTATTCTTGCTAGTTACACTAGCCATCCTTACTGCGCTTCGATTGTGTGCGTACTGCTGCAATATTGTTAACGTGAGTCTTGTAAAACCTTCTTTTTACGTTTACTCTCGTGTTAAAAATCTGAATTCTTCTAGAGTTCCTGATCTTCTGGTCTACTACACTGTACTCTACCATCGTTCCTTCTGAGTCT
+
?@AC?BCEBCCCBB=BCGCECCDD@@ACEIAA?ABBC>A@>@?BBCBBAB?ABBBCACACCCB@C@CBBCCCC@@>@CCBC5BB@CCDF?CBBB?BBA=BE:;;CGCC@CBCCECCEACCC?B?@@@@@CAA?BDCCACCDEKKABABCCHICCDACDC@CC@IADCCBCBBBC@A@@@@7@@C?CBDDD5CCBDE>@CCCCBBBCC>BBBB2BCDBB9;9;C@CDCCFCC@B@BCBBBB8;;B?;;;CCBBCBBCCCCBBBDAA<ABBBB?C>A<@@AABBBA
@ATNG8:03319:06419
GATGGTAGATATATGCACGCTCTACCAGAAGATCAGGAACTCTAGAAGAATTCAGATTTTTAACACGAGAGTAAACGTAAAAAGAAGGTTTTACAAGACTCACGTTAACAATATTGCAGCAGTACGCACACAATCGAAGCGCAGTAAGGATGGCTAGTGTAACTAGCAAGAATACCACGAAAGCAAGAAAAAAGAAGTACGCTATTAACTATTAACGTACCTGTCTCTTCCGAAACGAATGAGTACGAGAGAGCACACGTGTCTACCATCGTTCCTTCTGAGTCT
+
AA@A>ADCCCBBBCCCCCCCCCC@@?@DD@CBCB@@=@?AAA@@>C@BB?B@BBBBBBBB3B?CBBCCCBBBBB=BCCCCCE5BB?B@BED;CCFACBCAAABAA=@@CC@BCC@BCCBCBBBCDABAICCCADCCC@BBCCCCCA@DAD::;;EDCBBBA>;;;@>@=::9:DB=BB=<<789=8789999%9@;9989CBBBB?B?B>AA<A=?>BCC@DCAA@;<7;=@AB=BBA=@?AAAABBACAA9:9AABBAAB??????BBBBB?B@F::9BBA???
@ATNG8:03307:06473
GATGGTAGTATATCGCGTCGCTATCCAGAAGATCAGGAACTCTAGAAGAATTCAGATTTTAACACGAGATTAAACGTAAAAAGAAGGTTTACAAGACTCACGTTAACAATATTGCAGCAGTACGCACACAATCGAAGCGCAGTAAGGATGCTAGTGTAACTAGCAAGAATACCACGAAAGCAAGAAAAAGAAGTACGCTATTAACTATTAACGTACCTGTCTCTTCCGAAACGAATGAGTACGAGAGAGCACACGTGTCTACCATCGTTCCTTCTGGAGATCTT
+
;=<D?BCCCABBBAB=@>@C@C;66:=>?:BBAAA@=A<A?@<;;;5;>8=7<:;4444&43889::;:9-33(3844999$4939.55)5998=B>A<<?CB?D>;;7;@@?CCCABBBCCGCC;:;@>9=A>@;@@@@@A@?;@=B994:::>;;B?CBB>>>?>>98>:5:<<=?6=@?=ACCCC2AA?CBBBBA?;<07/5555-5/57>?@<@><<<>>;>:==?8=BB?BA@A@???>@?=??@@@@=;;......).//577<6;6;33,3/////(
@ATNG8:03308:06472
GATGGTAGGACGAGCGTCTGAGAGGTACTCATTCGTTTCGGAAGAGACAGGTACGTTAATAGTTAATAGCGTACTTCTTTTTCTTGCTTTCGTGGTATTCTTGCTAGTTACACTAGCCATCCTTACTGCGCTTCGATTGTGTGCGTACTGCTGCAATATTGTTAACGTGAGTCTTGTAAAAACCTTCTTTTTACGTTTACTCTCGTGTTAAAAATCTGAATTCTTCTAGAGTTCCTGATCTTCTGGATACACTCATGTGCACCTACCATCGTTCCTTCTGAGTCT
+
;<::<944.44499456<<;=@@A>A@?B@AA@CABC>CC@C@BBBDCCC@BBBCDBD@CCAB>B@CCECCEGCC>;:;;;*;?;=>;=4<;5515=:4<<,//97796;<@>CDCC=B@@490999@@@@A;@::9.5@@@=ADCC@@?BB=@B:>:<499:><=??@655;;6;55555$5.5.5999;*;>>>?8=;555:5555.5555$5;://)/2794::6565@8<7;655<<.45;165<@7790/07;;9<@699@9>:6565:595:9555444
@ATNG8:03308:06475
GATGGTAGAGAGACTGTAGCGCACCCAGAAGATCAGGAACTCTAGAAGAATTCAGATTTTTAACACGAGAGTAAACGTAAAAAGAAGGTTTACAAGACTCACGTTAACAATATTGGCAGCAGTACGCACACAATCGAAGCGCAGTAAGGATGGCTAGTGTAACTAGCAAGAATACCACGAAAGCAAGAAAAAGAAGTACGCTATTAACTATTAACGTACCTGTCTCTTCCGAAACGAATGAGTACAGAGAGTACGATATGTCTACCATCGTTCCTTCTGAGTCT
+
8::>065@@A@CBB@A;>>ABB;;;05<B?>A@@;;29:=>?BAAB@CC@C>AAA@@@@@.@=AACCBABA>>?5>A;;;;;$9<::499,59949@<@>?@??;?:>B;=@<496:@@D>?@ABB@BBB@@?@BBB>AAA@CBBB?B?DA@<@@?>>@;?<??@@AA=@?;?9949?@AA=???8?=@@@.@C?A999A==8818187:A4;5;>A@@<@::9???9=9>??8?@?;@=>>>??>BCCCCCBBBBBBBBBBB@A=B>>=@<A9=:>==<A:;9
@ATNG8:03312:06458
GATGTAGTGTCATATGAGAGTGTACTCATTCGTTTCGGAAGAGACAGGTACGTTAATAGTTAATAGCGTACTTCTTTTTCTTGCTTTCGTGGTATTCTTGCTAGTTACACTAGCCATCCTTACTGCGCTTCGATTGTGTGCGTACTGCTGCAATATTGTTAACGTGAGTCTTGTAAAACCTTCTTTTTACGTTTACTCTCGTGTTAAAAATCTGAATTCTTCTAGAGTTCCTGATCTTCTGGTAGAGCGTGCATATATCTACCATCGTTCCTTCTGAGTCT
+
AAABBCCCCBBBBCCDECCCCBBBCCCAA?ABBB>BB?C?BBCCCCC?CCBBB?E?CCCC?C?DCCCBBBEEACCCCC1CC@DAAA<ACBB?CAA>AC?BAAAGD@CCCCCCCC@CCC@B@CCCCBAAA@CCDD@BCCCCBBCCDCCCBBBB?CCC?BC@C?BBBBCCBCB<A@>@?7@=B=@@@@@0@ABBC=CEDCCBBCCC?CCCC5CBBBC@CBDD@BBCBBCC?C?BBCDCC@BAB?BCCDECCBBBBCCCCCCCCC>A@@AC@C?C?BBFAABAA
@ATNG8:03316:06473
GATGGTAGGAGACACGTCGCACACGTACTCATTCGTTTCGGAAGAGACAGGTACGTTAATAGTTAATAGCGTACTTCTTTTTCTTGCTTTCGTGGTATTCTTGCTAGTTACACTAGCCATCCTTACTGCGCTTCGATTGTGTGCGTACTGCTGCAATATTGTTAACGTGAGTCTTGTAAAACCTTCTTTTTACGTTTACTCTCGTGTTAAAAATCTGAATTCTTCTAGAGTTCCTGATCTTCTGGTGTCTGATCTGTATCACTACCATCGTTCCTTCTGAGTCT
+
@@@F@CCC?CCDBDDA@@BBDCAAABCCCCCC@CCCD=BC?C?C@@@BBB?CCCBB?B<@@CC@C?AAAAAAACC@@@@??1>A?BBBB>BCBB?BAB>BB>==>CBC?BBBBCBB>;?AA8<5;AAAA>>>9>>>>7;;;@>>><AAAA@@@@A<>>><>@<@<@>>A>@>?A;@@>A@6>:=896555)39666),,,,,,976:3:<<<+<=<<<8?6==8;:;==>=:?5::>999-//:6:<9=>?@@@@??===CC?>>=C=>>A:?:>688=<88::
@ATNG8:03316:06478
GATGGTAGTGTCATATGAGAGTGTGTATCTTCGTTTCGGAAGAGACAGGTACGTTAATAGTTAATAGCGTACTTCTTTTTCTTGCTTTCGTGGTATTCTTGCTAGTTACACTAGCCATCCTTACTGCGCTTCGATTGTGTGCGTACTGCTGCAATATTGTTAACGTGAGTCTTGTAAAACCTTCTTTTTACGTTTACTCTCGTGTTAAAATCTGAATTCTTCTAGAGTTCCTGATCTTCTGGGTCTCTCTCTCACGCACTACCATCGTTCCTTCTGAGTCT
+
9::::?<CCBBBBBBDCECBBCCBBDBBBC?BCCC>CC@C?BCDCECC@CCCCC?C@DCBB?C@CBBBCCCBA<9:999*;C@DCCD>CCCD@CBB>BC>::;CCC@BBCCCFCC@CCCAD@BBBBBBBC@CBBFABCBBBBFCBCBBBCCCC?CDC?BB?A@CCBBBBBCC@BBBCD9D@C?BBBCB5BBDDD>CABBDCBBBC=AAA9ABCBDBCACC@BDCCBCC@B?BCBCDD@BBBC>CCCBCCCCCBBBBCBBBDC@BBBDD@C@C?BBBBBAAA
@ATNG8:03308:06547
GATGGTAGCGCACACATAGATACAGTACTCATTCGTTTCGGAAGAGACAGGTACGTTAATAGTTAATAGCGTACTTCTTTTTCTTGCTTTCGTGGTATTCTTGCTAGTTACACTAGCCATCCTTACTGCGCTTCGATTGTGTGCGTACTGCTGCAATATTGTTAACGCGAGTCTTGTAAAACCTTCTTTTTACGTTTACTCTCGTGTTAAAAATCTGAATTCTTCTAGAGTTCCTGATCTTCTGGTAGAGCGTGCATATATCTACCATCGTTCCTTCTGAGTCT
+
556738<;4945;:;@CCECCBBBCBCBDC;:7;@@@;@D?B@BCCCCCD@CCDCC@C@CCBB?B>BBBDCA@AA>@@@@@0@B?CBCB=BC;;:;CC>BC?BAICCC@CDCCCCBB?A@@>A>BCCCBBBB>BBCC>AACCFCBBCBCBCBDBC?BBB@BC@C@CCBCABBCC>AABBA5?;<:>>==<,<@@@@;@??AAAAA?=39999)89=77/7;>A?BBBBCCC@B?A>?>@@<@@A=AABBBB:;<BBBDCCABA::8:??AA?B@C?BBBAA@??
@ATNG8:03310:06500
GATGGTAGCTCACGTACGTCACACGTACTCATTCGTTTCGGAAGAGACAGGTACGTTAATAGTTAATAGCGTACTTCTTTTTCTTGCTTTCGTGGTATTCTTGCTAGTTACACTAGCCATCCTTACTGCGCTTCGATTGTGTGCGTACTGCTGCAATATTGTTAACGTGAGTCTTGTAAAACCTTCTTTTTACGTTTACTCTCGTGTTAAAAATCTGAATTCTTCTAGAGTTCCTGATTCTTCTGGATAGCGACGCGATATACTACCATCGTTCCTTCTGAGTCT
+
=::A?CA@@@>B<<<=666A@CC@@@ABDBBC@CCCC>BB@CACCBBBBB?BBBBB@B@@@@C@D@BAAAABBAA>BBBBB1A@>@???<?A@B?BBC?AB799:BBC@CCCCCBBB>B>>9>;@@@@;<;>;?A=>:<??<=====B@@???@@;>>?;?A>D=@@@>??A@@<?@@DD2:7:7:6@>@,;9999),,,,,,26/5-5777'5677:5:35505==<>=?<?899//*/6-3394///<<??889;;>>>B;;;A;>;;;?=A=A:>=?::6//
@ATNG8:03310:06536
GATGGTAGGAGACACGTCGCACACGTACTCATTCGTTTCGGAAGAGACAGGTACGTTAATAGTTAATAGCGTACTTCTTTTTCTTGCTTTCGTGGTATTCTTGCTAGTTACACTAGCCATCCTTACTGCGCTTCGATTGTGTGCGTACTGCTGCAATATTGTTAACGTGAGTCTTGTAAAACCTTCTTTTTACGTTTACTCTCGTGTTAAAAATCTTGAATTCTTCTAGAGTTCCTGATTCTTCTGGTGAGATATGCATGATGCTACCATCGTTCCTTCTGAGTCT
+
///;89=;:B@AAC;;:::=?AA@@@CA@ACC>C;;;4:D<@=@?:@>??<?@@@A?B@BABA7:88A?>>?<<@6BBBBA299.7<=868??A?CCF@CC?99:?<@;@@BB=>>A@;;;<A<@@>>>===<>???7;;@@@=;;;@AAA@@@B688A=AA<?<?>?>@@@AA=>;;;:/:1818?@@@/AB===,//6///866:)////(./.(28396==4=<;;<8<7;68<//,/>7<:>7;;???>>>>>>?ED@>=6772----629-3-37;;:?@@
@ATNG8:03312:06504
GATGGTATCATCATGCATATCTCACCAGAAGATCAGGAACTCTAGAAGAATTCAGATTTTTAACACGAGAGTAAACGTAAAAAGAAGGTTTTACAAGACTCACGTTAACAATATTGCAGCAGTACGCACACAATCGAAGCGCAGTAAGGATGGCTAGTGTAACTAGCAAGAATACCACGAAAGCAAGAAAAAAGAAGTACGCTATTAACTATTAACGTACCTGTCTCTTCCGAAACGAATGAGTACTGCGTCTCACTCTCGCCTACCATCGTTCCTTCTGAGTCT
+
BBBC@CCCBBBBBBCCBDBBHEDCC?BBC?BBCC@?=?@CCBBBBB?CB?C@CCCDBCCA0@;@BBBCBBBBBB=B@@@AAA2AB?C<ABA9BEEBCCCCBBCBD@C@EC?A@A?CCBBBCCBBCCCCCBBC@CCAA?BCCCCCBA=A>A::8;CBCDDCC@CCC??@@BB?BBC@AA:::/7;;8889899%0>;>0/0?>A@@5947@@A3959?BBC?BCBCCCCAG@CBD?CBB@BCCBBBBBBBBBBCDCCCDBCBFAA@A@CBBBC@C@C@CCBA@A@@
@ATNG8:03316:06513
GATGGTAGTATCTGTCTACGAGAGCCAGAAGATCAGGAACTCTAGAAGAATTCAGATTTTTAACACGAGAGTAAACGTAAAAAGAAGGTTTTACAAGACTCACGTTAACAATATTGCAGCAGTACGCACACAATCGAAGCGCAGTAAGGATGGCTAGTGTAACTAGCAAGAATACCACGAAAGCAAGAAAAAAGAAGTACGCTATTAACTATTAACGTACCTGTCTCTTCCGAAACGAATGAGTACACATCGTCGTGTCGTGCTACCATCGTTCCTTCTGAGTCT
+
777><AADAA@@@BCBBBCCBBBA@=@BB?B@@@AA=@497<444;7>>7>6777@@A?B3A9>?A>?=AA???:?ABEFDG5CB?A<AAA9ACC@CCDCCCC;;;;ACJ@DBB?BBCCCBBBCFBBACCCC?CCCC>BBCC???A9@=@9::;EEEDCCC@AAABCB@BB@CBB?AA99927<<99899::%:@;9:8ABA>AA5836@AA4;7;?BBB?BBBAAAD?A?BBB>BCC@BBBBBBBBBAAABBBBBAABA:::CCC?BBBAA>A?B?AABBBBCD
@ATNG8:03318:06538
GATGGTAGCACACGAGATCTCATCGTACTCATTCGTTTCGGAAGAGACAGGTACGTTAATTAGTTAATAGCGTACTTACTTTTTCTTAGCTTTTCGTGGTATTCTTCTAGTTACACTAGCCATCCTTACTGCGCTTCGATTGTGTGCGTACTGCTGCAATATTGTTAACGTGAGTCTTGTAAAACCTTCTTTTTACGTTTACTCTCGTGTTAAAAATCTGAATTCTTCTAGAGTTCCTGATCTTCTGGGCTGCGCTGATATGCGCTATCGTTCCTTCTGAGTCT
+
>CBC?=>>=@<<<<<<;665555544:999;979@99055.5.5<55554.5977;6@,0)///)/6;9BAA>?:?254CC>C+884883333&3888-3385870338<<4>:@997;;28:7492....322206622,2566688<????@@B@@:=>@=@@=@<???;;:>=<59:AAA6A=C:==>>>/>=///)////..3356.5555'566550538828<<<===<@<??>>>?7;;BA:B>==@>===????99666///<6;6:7==ABBA@@
@ATNG8:03309:06593
GATGGTAGCGAGCGAGTGTGTATACCAGAAGATCAGGAACTCTAGAAGAATTCAGATTTTTAACACGAGAGTAAACGTAAAAAGAAGGTTTACAAGACTCACGTTAACAATATTGCAGCAGTACGCACACAATCGAAGCGCAGTAAGGATGGCTAGTGTAACTAGCAAGAATACCACGAAAGCAAGAAAAAAGAAGTACGCTATTAACTATTAACGTACCTGTCTCTTTCCGAAACGAATGAGTACTGCGTCTCACTCTCGCCTACCATCGTTCCTTCTGAGTCT
+
><<@?A<@=CC@@AECBBDCA;;;<.55525@@;;5058=@B@@@><:;8?=?@;44444$55:;=>>9A>9;;)9999=@@+>=8=49946AC@CDCCCCBBB@C@CB?B998:BBBBBBBBBBBABCCF@CCCC@BCCBCB@?;@=A@A=ACCCCBBB?CCCCCC?BA?BCC=@@>>>7=>>;==<<<?'>@=@97:BBBAB9977AAA594:AC;;7<BAA@;;;,;>??@;@AB?BBEFDCCBBBBBCBBBBBBBBCC@CCB@C999A=@:@;@?>?>??@
@ATNG8:03310:06584
GATGGTAGTACATGATAGACGACACCAGAAGATCAGGAACTCTAGAAGAATTCAGATTTTTAACACGAGAGTAAACGTAAAAAGAAGGTTTTACAAGACTCACGTTAACAATATTGCAGCAGTACGCACACAATCGAAGCGCAGTAAGGATGGCTAGTGTAACTAGCAAGAATACCACGAAAAGCAAGAAAAAAGAAGTACGCTATTAACTATTAACGTACCTGTCTCTTCCGAAACGAATGAGTACGTGTGCGACGTGTCTCCTACATCGTTCCTTCTGAGTCT
+
@A@B@CCBBBCCBBBCBCBC9;:CC@CCC@DCCBBB@BACCCCCCD@DD<?<?BEBCBBB5C@DCCACDFDCBC<@B99999*9@=@2;;;.;CDAGCCCCCCCC?C?CC?BBC?BB@@@BBBCCCCBBBBD=CCEE>CBDCCCBB?CACAA?ACCDDCCC@CCBBCC@AA>ACC<>>7777-8==9=>>>@@(@A?=:47=BECC?A>BBBB?B?ABBAB?BCBBBBC@C@CCC>CDD?BBCCCBBBBBBBBBBBBBBBBBB?BBACCBBA?C?B?BBEBBA@@
@ATNG8:03312:06572
GATGGTAGGCGAGAGTGAGACGCAGTATCATTCGTTTCGGAAGGGACAGGTACGTTAATAGTTAATAGCGTACTTCTTTTTCTTGCTTTCGTGGTATTCTTGCTAGTTACACTAGCCATCCTTACTGCGCTTCGATTGTGTGCGTACTGCTGCAATATTGTTAACGTGAGTCTTGTAAAACCTTCTTTTTACGTTTACTCTCGTGTTAAAAATCTTGAATTCTTCTAGAGTTCCTGATCTTCTGGCGCTCTGTCTCGTCTGCTACCATCGTTCCTTCTGAGTCT
+
CBBB?BBB@B;;;A@ABBCBCBEGGCCCC@@<@@BD?FD@C@CC>CCCC?BBB@A?A?ABBB8:9:BBCCCCEC>@A@>>,9:27997)77783966069*//:7;;8;;CBB?BB@AAB=A;??@??9976@A>A>?;9722667>8;:AB@@<@@@<==:>5;;@;;:AAA168=<9+<<A8=====+==:>>7>>>>>?;;:7)////'...(/84918848<<=BAC?C?BBBA>=37876>;;3333739=?@000A>>><ABAAA?B?A?ABAA???A
@ATNG8:03307:06601
GATGGTAGGGTGTGAGAGTCTGCCCAGAAGATCAGGAACTCTAGAAGAATTCAGATTTTTAACACGAGAGTAAACGTAAAAAGAAGGTTTTACAAGACTCACGTTAACAATATTGCAGCAGTACGCACACAATCGAAGCGCAGTAAGGATGGCTAGTGTAACTAGCAAGAATACCACGAAGCAAAGAAAAAGAAGTACGCTATTAACTATTAACGTACCTGTCTCTTCCGAAACGAATGAGTACAGAGAGTACGATATGTCTACCATCGTTCCTTCTGAGTCT
+
>::C?BCBC>DBBB;55;555999(4;;8=CCBCGAE@CCCCBCB@::;;@B@?:;;;;*;<<@000/::::;5::33333$77-313::-9?@<994<BBB@@=B@BB?BBB=A?>=======@A@BC@@<@A==:>??@AB;<8;=A@B?B9::BBBC?ECBBAA<??;?CC?CC?=9=9::+9????/;;5;00/?@998:?;?>>>5;5;=;;;:>==>>>A;?:>>>6=A@=??ACA@ABB???AAAABAAA@@@A887<>>>>>:>:=:=?>>:;:8
@ATNG8:03308:06636
GATGGTAGAGTACAGTGTAGTAGACCAGAAGATCAGAACTTCTAGAAGAATTCAGATTTTAACACGAGAGTAAACGTAAAAGAATGGTTTTACAAGTACTCACGTTTAACAATATTTGCAGCAGTACGCACACAATCGAAGCGCAGTAAGGATGGCTAGTGTAACTAGCAAGAATACCACGAAAAGCAAGAAAAAAGAAGTTACGCCATTAACTATTAACGTACCTGATCTCTTCCGAAACGAATGAGTACGAGAGAGGCACACGTGTCTTCCATCGTTCCTTCTGAGTCT
+
AC??>@C:9;?;?BB;9;?>>?A;:.555.5;;;..-(--(-//-93:;+/)/66/337&32766///6:///(/34444&44.445:::+99;6566665<9555)57;;5:444)4444449955555;;<<266=>;??=BBBCC?C>B;;69@B??<993///7896;;7==:2873333&333,37777;%7;4::7;:::1336=4888:5?<???8;-/.9>8::<<A:88=6:;96------556733..(.3335577822,.5555//(/063855?337:
@ATNG8:03318:06619
GATGGTAGCTCTGCTCTGACTCTCGTACTCATTCGTTTCGGAAGAGACAGGTACGTTAATAGTTAATAGCGTACTTCTTTTTCTTGCTTTCGTGGTATTCTTGCTAGTTACACTAGCCATCCTTACTGCGCTTCGATTGTGTGCGTACTGCTGCAATATTGTTAACGTGAGTCTTGTAAATCCTTCTTTTTACGTTTACTCTCGTGTTAAAAATCTGAATTCTTCTAGAGTTCCTGATCTTCTGGATACACTCATGTGCACCTACCATCGTTCCTTCTGAGTCT
+
AABE@BBBCCCCCBBBBCCCCCBBCBBBCBBA>A@@@9@@<@?BBCCCDDACCCAA=B?BB>@;B?CBCCC;;;BABBJED5BC@CCCC=CE;;:;CC?CC?AACCCCACDCCBCCD@CCC?B?CCBCBCCB?BB@@=ACCCCCCCCBBBCCCCC@BBB@BB?B?AABBBBDCC?C;;;9;C@JAHCCCC5CBDDD>CBCCECBCBBAEEEI2DCBBB@C@CE@BAA@BBB=B>ABABBB?B:;:;CCCEBBBCBBBCD@@=@@@=A:;;E@C?C>AACCCCAB
@ATNG8:03318:06630
GATGGTAGGCACTCGCACACATCCCAGAAGATCAGGAACTCTAGAAGAATTCAGATTTTAACACGAGAGTAAACGTAAAAAGAAGGTTTACAAGACTCACGTTAACAATATGCAGCAGTACGCACACAATCTAAGCGCAGTAAAGGATGGCTAGTGTAACTAGCAAGAATACCAACGAAAGCAAAGAAAAAAGAAGTACGCTATTAACTATTAACGTACCTGTCTCTTCCGAAACGAATGAGTACTATAGACTATCTGAGACTACCATCGTTCCTTCTGAGTCTA
+
94//)//:5////:77;<<;<655)555.5==:<<8<8<<=<>>A459493;=:7773&3288833378888/7333333$394;,33(33:6<==;;7/./.5.5729//.55798<8///./59885>9883887575255'5.58><725555554:5223349;5888(/(////(.225,252222#22+266662228+2+255538.22255.5555567275:==3;43.3:33/999/..57..25565222555626685528286<553..///
@ATNG8:03306:06657
GATGGTAGGACGAGCGTCTGAGAGGTACTCATTCGTTTGAAGAGACAGGTACGTTAATAGTTAATAGCGTACTTCTTTTTCTTGCTTTCGTGGTATTCTTGCTAGTTACACTAGCCATCCTTACTGCGCTTCGATTGTGTGCGTACTGCTGCAATATTGTTAACGTGAGTCTTGTAAAACCTTCTTTTTACGTTTACTCTCGTGTTAAAAATCTGAATTCTTCTAGAGTTCCTGATCTTCTGTGTCGTCTATCATGTACTACCATCGTTCCTTCTGAGTCT
+
::<B@BCC?AA;;9;;;BBBCBBB@CBBBCBB@CCCC=@A>BCCDCBB@BCCBC@CBDCCC@C?BBCCHCCCC@BBCCB0;;5;AAB;@CCC?CA@=AB7;;CCCE@CCCCCB@A=@AB?B@CCBBBCCC@CCCC@CCCBDBBCBBBCBBCCC@CBB?AC@C@CCBC@@@CCACCDIJ<B?B=;;;;;*;A;;;.<AABBCCBBB?BCCC3B@@AB?B@BB@BCDBCBB@B?BBCBBB@CCDCCBBB@AABCCCBCBBBB@@=@;;;C@C@C;;;FBB@BA
@ATNG8:03306:06691
GATGGTAGGCACTGCGCACACATCCCAGAAGATCAGGAACTCTAGAAGAATTCAGATTTTTAACACGAGAGTAAACGTAAAAAGAAGGTTTTACAAGACTCACGTTAACAATATTGCAGCAGTAGGCACACAATCGAAGCGCAGTAAGGATGGCTAGTGTAACTAGCAAGAATACCACGAAAGCAAGAAAAAGAAGTAACGCTATTAACTATTAAACGTACCTGTCTCTTTCCGAAACGAATGAGTAACAACATCGTCGTGTCGTGCTACCATCGTTCCTTCTGAGTCT
+
;?BC@CBB>@954;9:9@:@AA:;<)5::5<BCCBB@BACCCCCDD@BC?C?A@A@AAAA2A?CBBBBBBCBGD=B@;;;;;*;;5;;AAA:BBD@BBCBBBBCB?CADC@CBB?BBBBCCBC;;:;DDCFK@BBBB:;;C=;;;:5:7>:;7;<<;??7910:7:>>://*/98498333,3=<=<:>??+::5933-388333-3-383/(/8/86666*//66/333(34;<=5<;;466<;::753-3:99;;;<<<;?@969;>B?CCBB@:>:>444:@944=
@ATNG8:03308:06669
GATGGTAGTCTCAGATAGTCTATAGTACTCATTCGTTTCGGAAGAGACAGGTACGTTAATAGTTAATAGCGTACTTCTTTTTCTTGCTTTCGTGGTATTCTTGCTAGTTACACTAGCCATCCTTACTGCGCTTCGATTGTGTGCGTACTGCTGCAATATTGTTAACTGTGAGTCTTGTAATACCTTCTTTTTACGTTTACTCTCGTGTTAAAAATCTGAATTCTTCTAGAGTTCCTGATCTTCTGGATAGCGACGCGATATACTACCATCGTTCCTTCTGAGTCT
+
<88>7;>>BCCCBBBBBBCAAAACECBBBBBA>A;;;0;B=B?BCCCBBA496=?>296;@4;55.944::::::59>??@,@B?BBCC=;:;;2:@>:>A-00<>=?;ABB@CCA@;@AA;@<ABBBBACC>BABA<AAAAAB@>>>@>>=?@@7??@;@?:8300///:/55;6///)/7;5<699==<*<<66605;;966666?;@@@@+>666=:?@BB>ABBA@AB?C?CC@@@B=AAB>BBA@@A;;9=9555><@@?:59=<9949;@:??@::::9
@ATNG8:03310:06676
GATGGTAGGACGAGCGTCTGAGAGGTACTCATTCGTTTCGGAGAGACAGGTACGTTAATAGTTAATAGCGTACTTCTTTTTCTTGCTTTCGTGGTATTCTTGCTAGTTACACTAGCCATCCTTACTGCGCTTCGATTGTGTGCGTACTGCTGCAATATTGTTAACGTGAGTCTTGTAAAACCTTCTTTTTACGTTTACTCTCGTGTTAAAAATCTGAATTCTTCTAGAGTTCCTGATCTTCTGGTCTACTACACTGTACTCTACCATCGATCTTGGTAAGTCT
+
CAAB><>C;B@;5499;=:@AB@@=@AACC;;5<9;;0;A=BBCCBBBI@BBCCC?C9<;AB=B?AACBBBAAB@BBDDD2:;5:;9:,:>>>;>9:45>5999@BB?CCABACDC@CBB:;7<C<<;CCC?CB;;7;BBBFDAAABBBDDDBB?CCE@BA=@=@BBBCBBFF?;;;@@3@>A<;;;;;*;;;;;0;@@@B=999925999(;==;;7A:CC@BCCCDCG?B?BAAAAB>ABB>BBACBCA;;;;;<AAAEAAA@BBBCCA@@?C?;;5;?@A
@ATNG8:03312:06699
GATGGTAGGACGAGCGTCTGAGAGGTACTCATTCGTTTCGGAGAGACAGGTACGTTAATAGTTAATAGCGTACTTCTTTTTCTTGCTTTCGTGGTATTCTTGCTAGTTACACTAGCCATCCTTACTGCGCTTCGATTGTGTGCGTACTGCTGCAATATTGTTAACGTGAGTCTTGTAAAACCTTCTTTTTACGTTTACTCTCGTGTTAAAAATCTGAATTCTTCTAGAGTTCCTGATCTTCTGGTGTCGTCTATCATGTACTACCATCGATTCGAGGAAGTCT
+
;55=8=CB?BC@@@DCBBBCCCCC@CCABBAA?AAAC=BB>@ABBBCCC?BAB;;7:>CCCC@CFBBBGC;;;C@BBCCC2:;89AAB>CCCCBGBC@BC@BBBCCC@CBBB;;99.555.4.5;:99;;;9==;;7;<<=>>699@??CCCCC?BBB@BB?B@CFCBBBBBC@CBBBB7B=A6;;BBB,AA;;;0<@ABAABBAA=@CCC3CAABB?B>BB@CCB@@@B?B?BAABBB>@@C@CCCCCCCCCCCCCCBCDCCC@CDBBBC@BBBB@C@CBB?
@ATNG8:03318:06669
GATGGTAGCGCACACATAGATACAGTACTCATTCGTTTCGGAAGAGACAGGTACGTTAATAGTTAATAGCGTACTTCTTTTTCTTGCTTTCGTGGTATTCTTGCTAGTTACACTAGCCATCCTTACTGCGCTTCGATTGTGTGCGTACTGCTGCAATATTGTTAACGTGAGTCTTGTAAAACCTTCTTTTTACGTTTACTCTCGTGTTAAAAATCTGAATTCTTCTAGAGTTCCTGATCTTCTGGACAGTAGTGTGCAGATACTACCATCGTTCCTTATGAGTCT
+
444:7445555==>;;669>=>:55;;99544.44;;4==:><<@<>@><6:////)/3::9;7??C@A;===772/////$//)/:;;5<<==8<5616<6<<=>;;9696696>?7;@@=@;<995:955.599=169<@<=996@@<<@<==?BCD?BB?C?BBCCCC99:@?>>>=0=9=9=>>>>,?;;;B:@@=88...--(----$-:;55.549;75555544.45:<<544.44949;;566999566=<;9::444.44447275;)/////;/5
@ATNG8:03310:06703
GATGGTAGCTCGACACGACGATGTGTACTCATTCGTTTCGGAAGAGACAGGTACGTTAATAGTTAATAGCGTACTTCTTTTTCTTGCTTTCGTGGTATTCTTGCTAGTTACACTAGCCATCCTTACTGCGCTTCGATTGTGTGCGTACTGCTGCAATATTGTTAACGTGAGTCTTGTAAAACCTTCTTTTTACGTTTACTCTCGTGTTAAAAATCTGAATTCTTCTAGAGTTCCTGATCTTCTGGGTCTCTCTCTCACGCACTACCATCGTTCCTTCTGAGTCT
+
;5?>9>CCCBBBDCCCCCC9;;BBBCBBBB;:7<CCF?GD@B?ADCEDDC?CCC??<@@BBBC@C@CBBBAABBB@BBBBB3AA>@>?@<ABBB?BBC??=<>@ACBB?BBBBBBBB?CCA:@;A<<<;;;?9>>@@;@?>???>>>>>>??@@@=AAA<??<?=A@>><>AAA<>>>AA3>9<<ACCAA.87677-3-----7;:=7=<<<.7===A6C:=>7=AAA;;;;>:?>@===8;;BB:BB===AAA>==AAA@>@@@=::;@@496::?>?>>>>>
@ATNG8:03311:06707
GATGGTAGCGCGACGAGCGTAGACCCAGAAGATCAGGAACTCTAGAAGAATTCAGATTTTTAACACGAGAGTAAACGTAAAAAGAAGGTTTTACAAGACTCACGTTAACAATATTGCAGCAGTACGCACACAATCGAAGCGCAGTTAGGATGGCTAGTGTAACTAGCAAGAATACCACGAAAGCAAGAAAAAGAAGTACGCTATTAACTATTAACGTACCTGTCTCTTCCGAAACGATTGAGTACGTGTGCGACGTGTCTCCTACCATCGTTCCTTCTGAGTCT
+
:>CB?BBCCBBCCCCCCCCCCCCFG>CB@?ACCBBC?C@BBCCCBB?BB>B>AAA???AA/A?A?AACCCCBBB<BBABBBB5BB?B@CCC;CCC?BBBCDDE@@?@@CC@CCC?CBCCBBBCCBCDDCCBB?BCDD?CCCC@@@?@@?@??>@CCCCCCC?CACCBB?AA>BBB=@@>?>:?BB?BBBBB3BC?C?>>ACCDC<@><<?>1718;A@@<@A@@@@@=@ADCE>B@@@>BCCCBBABBBBCCBB>>?@@??;>AA>A>=?B=?=??BBBBB999
@ATNG8:03315:06742
GATGGTAGCTATACGTATATCTATGTACTCATTCGTTTCGGAAGAGACAGGTACGTTAATAGTTAATAGCGTACTTCTTTTTCTTGCTTTCGTGGTATTCTTGCTAGTTACACTAGCCATCCTTACTGCGCTTCGATTGTGTGCGTACTGCTGCAATAGTGTTAACGTGAGTCTTGTAAAACCTTCTTTTTACGTTTACTCTCGTGTTAAAAATCTGAATTCTTCTAGAGTTCCTGATCTTCTGGTATGACTAGTGTACTACTACCATCGTTCCTTCTGAGTCT
+
AACB?CCCBBCCCBBBCCCCCCCCBBBCCCCB@CCCD>CC@C?CBBBCCC?DBBBB?B@DDCC?C?CBBAAABCC@BBBBB3BB?CAAA=ACBC?CBC@BB?@BBB@A=@@ACBBCA?AAA>A;>>>>>>>>;>>>>8;;888>A>>>>>>>>>@9;=?@@>:>:>>>>>>>>>8=<<<<3=;A<@@A@@/;;666.6-----9<<?8====.=>>>B=B<>>;>@@@@>>:=:>>DAAA5:;A=???@>>>@@@DA>==@@AAA;??>>A<A=C;A@@>>::8
@ATNG8:03311:06757
GATGGTAGAGTACAGTGTAGTAGACCAAAGATCAGGAACTCTAGAAGAATTCAGATTTTTAACACGAGAGTAAACGTAAAAAGAAGGTTTTACAAGACTCACGTTAACAATATTGCAGCAGTACGCACACAATCGAAGCGCAGTAAGGATGGCTAGTGTAACTAGCAAGAATACCACGAAAGCAAGAAAAAGAAGTACGCTATTAACTATTAACGTACCTGTCTCTTCCGAAACGAATGAGTACACACTCTCATATGACACTACCATCGTTCCTTCTGAGTCT
+
@AAB@BBBACCCCCCBBBEEEDDCD?CC>CCCCCB?B?CCA@@CC?BA?B?BB?====;,;<?@ABBBBBBBB>BD>><;;.;?;@?BBB9BBB?BABABAA>>8<8>A=A??7==AAAAAA@@@AA<<<=;AAA=;AAAAAA<<:=9>>B>B>>=>>AC;AAAA@@=@B>BBB>BCB@?9?7719>=>>/?A<AAAAA=>=A7;7>@>@<A;?C>=>9>???;;;:>:>>>7>BB>BABB@@@BB>@<<=><==>A=@@AA?@;@=AAA?B@B@BBBBBBBB
@ATNG8:03312:06757
GATGGTAGTGATACAGATCAGACACCAGAAGATCAGGAACTCTAGAAGAATTCAGATTTTTAACACGAGAGTAAACGTAAAAAGAAGGTTTTACAAGACTCACGTTAACAATATTGCAGCAGTACGCACACAATCGAAGCGCAGTAAGGATGGCTAGTGTAACTAGCAAGAATACCACGAAAGCAAGAAAAAAGAAGTACGCTATTAACTATTAACGTACCTGTCTCTTCCGAAACGATGAGTACTGCGTCTCACTCTCGCCATCGTTCCTTCTGAGTCT
+
=BBC@CBCBBB666=>=666>>>@@:==D><;CC@><@<>?B9;5:4:=9<=AB@?::::'9399;443==:9927789999'44.439;;.<<<8;;;<<<<<<6;5;=8<<>:><;;;=<::@0//9///7====:=<>>>>CE=A?@BB>A;;9B??@?BBBBBB???9==99;:999(3371333333#394333999988284775805/58=5625<<<5557969::3;0//777=<=@?<@B999@@@9;9BB><<///)/5:3///8::::
@ATNG8:03313:06793
GATGGTAGAGAGACTGTAGCGCACCCAGAAGATCAGGAACTCTAGAAGAATTCAGATTTTTAACACGAGAGTAAACGTAAAAAGAAGGTTTTACAAGACTCACGTTAACAATATTGCAGCAGTACGCACACAATCGTAGCGCAGTAAGGATGGCTAGTGTAACTAGCAAGAATACCACGAAAGCAAGAAAAAGAAGTACGCTATTAACTATTAACGTACCTGTCTCTTCCGAAACGAATGAGTACAGAGAGTACGATATGTCTACCATCGTTCCTTCTGAGTCTT
+
@?AB?BCCCCCCDCBCCCFCCCA@@>ACC@D9::::8;=@@A00/:8;;6:6AA@==???1??CCA?@@BBBCB8@@;;;;;*;C=A5999&5<<9<>696<:59458?<8@DEABAAABBCCEICC;;;;:=BCCCCCCBCBBBB?B?B@@>@@@AAABB?CBABBB?BB?CBB<@?BBA=A==9::999(:=:A===>>>@=1617<>>,/+/<@>>=@BAAAAB?B?BBC>CCC?CCBBBBBCCB@@@BBBBBBBBB?>>BB>?@@@@<@=B:;:;<=9996
@ATNG8:03314:06764
GATTAGTATAGAGCTCTACATAGTACTCATTCGTTTCGGAAGAGACAGGTACGTTAATAGTTAATAGCGTACTTCTTTTTCTTGCTTTCGTGGTATTCTTGCTAGTTACACTAGCCATCCTTACTGCGCTTCGATTGTGTGCGTACTGCTGCAATATTGTTAACGTGAGTCTTGTAAAACCTTCTTTTTACGTTTACTCTCGTGTTAAAAATCTGAATTCTTCTAGAGTTCCTGATCTTCTGGGCAGACTCTCACACGCCTACCATCGGTTCCTTCTGAGTCT
+
@@@;@@@BDDDBDCDDCCBBBCCCDDCDCC@CCCE<BB>@<@CC@AACAECCCB>A9>?@A=A?BBBCDB?8=7:;;=B+A@8BBBB=B???8?@@=@A;9:9A<>:=FCBB>AA<B??:>=@@@?:::@=>>>@:=<?@?;;:>>>:<;>>>1888:==:><>>@@BA@AA<>>@@?5@6;7;=BAA.8877;(------35<A8<===*8>;>>5>68:1:=;;;;><@8::/--;,--77.799-//::7;;?=>=:=:>9:7//*/3606293679866
@ATNG8:03314:06782
GATGTAGCGCATATCAGCGCAGCCCAGAAGATCAGGAACTCTAGAAGAATTCAGATTTTTAACACGAGAGTAAACGTAAAAAGAAGGTTTTACAAGACTCACGTTAACAATATTGCAGCAGTACGCACACAATCGAAGCGCAGTAAGGATGGCTAGTGTAACTAGCAAGAATACCACGAAAGCAAGAAAAAGAAGTACGCTATTAACTATTAACGTACCTGTCTCTTCCGAAACGAATGAGTACTATGTAGAGCTCTATACTACCATCGTTCCTTCTGAGTCT
+
A@B@;666B=BCECBBCBAA@;;;09@@;@@@@@>:><@ABCCCC?BB?A>?BD;;;;;*;>BBCCCCCCCDD=BB;;:::*:D>D;AA@9ACC@CCCCCFCCC>A?BC@BBD@BAABCCBBBDCDDBBBB@CBBC@CBCBFCDC@E@CBB@CCCCCCDC?BBBCCC@BB?BAA>A:::?9>::5:CCCC3BC@B?@?BBBAC9:99ABA=A>A?BBB@CDCCBBB>B>AAC;A;;5;A@@AABBCBBBBBBBBBAA???A@AA?B>>BC?C?C?AA?<;;AB
@ATNG8:03316:06767
GATGGTAGCTCGCTGATGATATCTCCAGAATATCAGGAACTCTAGAAGAATTCAGATTTTTAACACGAGAGTAAACGTAAAAAGAAGGTTTTACAAGACTCACGTTAACAATATTGCAGCAGTACGCACACAATCGAAGCGCAGTAAGGATGGCTAGTGTAACTAGCAAGAATACCACGAAAGCAAGAAAAAAGAAGTACGCTATTAACTATTAACGTACCTGTCTCTTCCGAAACGAATGAGTACGAGAGAGCACACGTGTCTACCATCGTTCCTTCTGAGTCT
+
<BBC?BBBBB;;6BBBCCCCBBBCB?CCC@DDDDAA>A?BBDCCCC?CB>B>BBB?@@@@2A@CCAAACCCBBB=AA?@@@@0?B>B6;;;7;DFACCCCCCCA@=@@BB@BCD@CCBABCCCCCCCCCBCC@DCCC?BA@ABBBC@C@C:::;BBABBBB@CBBBBB?BB?BBB?BB???8<==:99::9:%:?;>@ABBBBCF:856=DA1838?BBB@CCAAAEC?B?BBB=BAA>BBBBBCBBBBBBBBBBAAABBBAAABB@B@@@B?C?B<>>BBABBB
@ATNG8:03307:06808
GATGGTAGACACGTGTGCTCTCTCGTACTCATTCGTTTCGGAAGAGACAGGTACGTTAATAGTTAATAGCGTACTTCTTTTTCTTGCTTTCGTGGTATTCTTGCTAGTTACACTAGCCATCCTTACTGCGCTTCGATTGTGTGCGTACTGCTGCAATATTGTTAACGTGAGTCTTGTAAAACCTTCTTTTTACGTTTACTCTCGTGTTAAAAATCTGAATTCTTCTAGAGTTCCTGATCTTCTGGACGACGCGCACTGACACTACCATCGTTCCTTCTGAGTCT
+
>@@C@CCCCCCBBB@@BAACCBBBCCBBCCA@=?@@B=BC@C@BCBBCBB@BCBBB?B?BCCB?B@BBBBBBBBB=@@@@@2@A?A9::,9ABC?BBC?BB599:CCC@BBBBA@AA?AAA:@;>>;;;>>>;@@887;@@BA??>>>AABD>::7;@A=@@:>=AAA=>>AAA;@==<<1<:?9>=CCC/;;777.7-----9:/858BBB/C888>8>8>>8>=>=AAB=B=BA@???7;;A=??====<9<=///::<?>=>:;:;;A:>;>7;;====>>
@ATNG8:03311:06818
GATGGTAGCACGACACGACGATGTGTACTCATTCGTTTCGGAAGAGACAGGTACGTTAATAGTTAATAGCGTACTTCTTTTTCTTGCTTTCGTGGTATTCTTGCTAGTTACACTAGCCATCCTTACTGCGCTTCGATTGTGTGCGTACTGCTGCAATATTGTTAACGTGAGTCTTGTAAAACCTTCTTTTTACGTTTACTCTCGTGTTAAAAATCTGAATTCTTCTAGAGTTCCTGATCTTCTGGGATGTGTGCGCAGTGCCTACCATCGTTCCTTCTGAGTCT
+
@?BC@CCCCCCA<BCECCC;:;BCCB@@@@:;7;CCC?CCACADCCC@@A@DDCBB@C@CCCC@D>AAACBBBBB@BBBBB1@@?BBBB=AAAA?BBB<@@799:CBC?BDCCA@@A>AAA>A;>>>>?=>><BBA@7;:?AAAAAB???AA>>><?<<9==9=<AAC668AAA=???DD;D;?<@????/?>88@6=66///:9:==BDCC/B888:4::==6=>>==;;7;<A@???B766>@6@///=669>>????A;??@;=:;;?;?<@<@A@@@@@@
@ATNG8:03311:06825
GATGGTAGTGTGTCTCTGAGAGTAGTACTCATTCGTTTCGGAAGAGACAGGTACGTTAATAGTTAATAGCGTACTTCTTTTTCTTGCTTTCGTGGTATTCTTGCTAGTTACACTAGCCATCCTTACTGCGCTTCGATTGTGTGCGTACTGCTGCAATATTGTTAACGTGAGTCTTGTAAAACCTTCTTTTTACGTTTACTCTCGTGTTAAAAATCTGAATTCTTCTAGAGTTCCTGATCTTCTGGTCTACTACACTGTACTCTACCATCGTTCCTTCTGAGTCT
+
ABCC@BBBBCBBBCCCBAACCCCCBBBCCCAA>BBCB<BA?C?CCCCAAB?CDDBB=BADDCC>A>BBBCCFCCB?BDDDE1BB@BBCC>BBCD@CAA=AB=AABDCC@DEDCCBCC@BBC@C@CCCCCC@@=@BBB>BBBBDCCCDCCBBCCBD@CCD?BB?C<AABD@@@CC@BBBBB;A?B>:;;;;*;@@BB>BBECCGICBB?BBBB0BBABB@C?BB@CBBBCCB@C@BBCEBB=@@B>BBCDBAACDCCCDCCCCCCC@CBB@@=@?C@B@CCCCBB
@ATNG8:03313:06840
GATGGTAGTGTCAGTGCGCGTCGTCCAGAAGATCAGGAGCTCTAGAAGAATTCAGATTTTTAACACGAGAGTAAACGTAAAAGAAGGTTTACAAGACTCACTTTAACAATATTGCAGCAGTACGCACACAATCGAAGCGCAGTAAGGATGGCTAGTGTAACTAGCAAGAATACCACGAAAGCAAGAAAAAGAAGTACGCTATTAACTATTAACGTACCTGTCTCTTCCGAAACGAATGAGTACATAGATATACGTATAGCTACCATCGTTCCTTCTGAGTCT
+
@@@@<@BAB@A@@695>>CAB;@>;7<@?7ABBBCC?AABBBC@@@@AA>A?BAB<;;;;*;>CCCDC<<<;<;0<B;;;;.9B=B4;:69AA=BBBBBBABC<@<??;?;;6:?A?@:99@@@ACDBBB@BBCB?BBBCBAAA=A?ABB?@@?A@@::39<877=4::6:==7=ABBC6=>?<?AAAA3AB=>=>>@>==?1818::90818::9939:9999=181566(5><;@C??@BBBBCBBBBBBBBBBBBBBBBB?@?AAD?C?D?BBBBBA=>
@ATNG8:03316:06844
GATGGTAGGACGAGCGTCTGAGAGGTACTCATTCGTTTCGGAAAGAGACAGGTACGTTAATAGTTAATAGCGTAACTTCTTTTTCTTTGCTTTCGTGGTATTCTTGCTAGTTACACTAGCCATCCTTACTGCGCTTCGATTGTGTGCGTACTGCTGCAATATTGTTAACGTGAGTCTTGTAAAACCTTCTTTTTACGTTTACTCTCGTGTTAAAAATCTGAATTCTTCTAGAGTTCCTGATCTTCTGGGTCTACGCTCGTCGCGCTACCATCGTTCCTTCTGAGTCT
+
>:@B?CBB?AB@?;::AA@@@BDC@C@@@;;;?BBBB;;;599)4;;<;@<8966<<8<<>B<<7;7;;@>>00)/;2/////$///)499>6>>?@@CCC>@B69;@CBC@CBBBBBBB>AAA<@=ABBCBBBA>A;;;>BBBBBBCDCDBCCCB;;9;A@@BB@B?CAB;;;@@@;==>@@7@>C>BBBBB0@ABBD<B:;9@@@CBB?BCCC1B:::@<@:@D<BBBBCCD?B@BBABBB?AABB<CCBACCCCBBBBBBBBAAA@BAAAC?A>A@DCCCCCA@
@ATNG8:03306:06864
GATGGTAGCTATACGTATATCTATGTACTCATTCGTTTCGGAAGAGACAGGTACGTTAATAGTTAATAGCGTACTTCTTTTTCTTGCTTTCGTGGTATTCTTGCTAGTTACACTAGCCATCCTTACTGCGCTTCGATTGTGTGCGTACTGCTGCAATATTGTTAACGTGAGTCTTGTAAAACCTTCTTTTTACGTTTACTCTCGTGTTAAAAATCTGAATTCTTCTAGAGTTCCTGATCTTCTGGGTCTCTCTCTCACGCACTACCATCGTTCCTTCTGAGTCT
+
55:<5<<BBA==>CDDEGCCCCCCDDCBCC;;9;BBB<CC@CACCCBBA@=@BBA@=@?AABB?B?BCB???BBB?BCBBC3BC@CBBB=BBCF=??B9@@7::8BAC=BBBBBBBC?BBA:><>AA@@===:;;;;5:@==>A@@@A@@A?;;;:888<@@<@=BEAA???@B;?====2=;@<?@DDD.:;9:=1999///9:6:7<FDD.===AA=B;;;69>?A>===B==@///6166BD:A@@@@???A???A>==@33-3----+-07066:AA>>=
@ATNG8:03306:06891
GATGGTAGTATATCGCGTCGCTATCCAGAAGATCAGGAACTCGTAGAAGAATTCAGATTTTTTAACACGAGAGTAAACGTAAAAAAGAAGGTTTTACAAGACTCACGTTAACAATATTGCAGCAGTACGCTCACAATCGAAGCGCAGTAAGGATGCTAGTGTAACTAGCAAGAATACCACGAAAGCAAGAAAAAAAGAAGTACGCTATTAACTATTAACGTACCTGTCTCTTCCGAAACGAATGAGTACGAGAGTCAGAGCAGAGCTACCATCGTTCCTTCTGAGTCT
+
:8:?@CBB;;6=>>CHCCDCCCCCC@CCC@BBBB;;60:>>0/////)/:3;599///////#/)/7744488433(39444444#4989::<<066>:=B69666<=7<79625==:=BBBAAABBA@@A@;;:?BCCC>????@??B=@=A00/:>::;<;7??888A<?A???>=A?;<8,37837799999#78<;337=977303.25;=5;155A@<7@<<00//)/168858::8888BBBA>>>>788CA>?>A@A@@>>=:<8557/7/7157777>;8
@ATNG8:03311:06888
GATGGTAGCTCGCTGATGATATCTCCAGAAGATCAGGAACTCTAGAAGAATTCAGATTTTAACACGAGAGTAAACGTAAAAAGAAGGTTTACAAGACTCACGTTAACAATATTGCAGCAGTACGCACACAATCGAAGCGCAGCAAGGATGGCTAGTGTAACTAGCAAGAATACCACGAAAGCAAGAAAAAGAAGTACGCTATTAACTATTAACGTACCTGTCTCTTCCGAAACGAATGAGTACTACTCTCAGAGACACACTACCATCGTTCCTCTGAGTCT
+
<<<>ADCCA<<=>ABA@??;;666@5956155<@59057;;=??::59927-7??7778-3:9<358899333(3344444$4939.55)5996;=;?99955.54993>:>:?A@=@A@??CCB@@@99.5999699888844.4:=??=?@?A;9556::555<7;;<>::648498.7985:;;;;+<<8==<959:@;.945::<7?4=9?9808???BBB@B<8<?7;9945>@>AB@?>====89:DECCBB@@999=>0000)/)//77:;;<;
@ATNG8:03312:06858
GATGGTAGTGTCATATGAGAGTGTGTACTCATTCGTTTCGGAAGAGACAGGTACGTTAATAGTTAATAGCGTACTTCTTTTTCTTTGCTTTCGTGGTATTCTTGCTAGTTACACTAGCCATCCTTACTGCGCTTCGATTGTGTGCGTACTGCTGCAATATTGTTAACGTGAGTCTTGTAAAAACCTTCTTTTTACGTTTACTCTCGTGTTAAAAATCTGAATTCTTCTAGAGTTCCTGATCTTCTGGCTCTCGTAGACAGATACTACCATCGTTCCTTCTGAGTCT
+
A;CC@CBBBBBBCCCBBBCCBBBB@@@@ACBB@BDDD>CC>B?BBBBBGG@B>A00,/6:9:A?C@BBBID00/>2/////$/77.9<<=6==B=>@@B<==499@@BCABBBDCGGC@CDCBC@BCCCCCCC?CCBB?ABBBBBBBBAAABBCCB?;;;?DD@D?CBBAA@CCC@C;;;;;*;8?2:9BBB199B@B:B695;;696><@?@@+<<<;;6;?CC?;;;;;;D<@<ABD@@@?BBB?CBABAGECBCEICBBECDDC@DCC@@=@=A>AABBCBBB
@ATNG8:03315:06850
GATGTAGCGCATATCAGCGCAGCCCAGAAGATCAGGAACTCTAGAAGAATTTCAGATTTTTAACACGAGAGTAAACGTAAAAAGAAGGTTTTACAAGACTCACGTTAACAATATTGCAGCAGTACGCACACAATCGAAGCGCAGTAAGGATGGCTAGTGTAACTAGCAAGAATACCACGAAAGCAAGAAAAAGAAGTACGCTATTAACTATTAACGTACCTGTCTCTTCCGACGAATGAGTACGATGAGAGAGCTCTCTCTACCATCGTTCCTTCTGAGTCT
+
88;?;;@?>@AAAB;;599;;555)5:<8999;55.5.55<<=;;38<.44(3:@AACC>+B>@<?>>C<AACD6:9:99:9'9?;?4999&9==99@??AA@@A=A?AA>BBB>BC@@@ACABBCBBBBBC@CCCC@BBCCCDCC6;5;<;55:<556<<8<@==BB?AA900/68;:>:8;??:==A=C1@B=BCBBBCCCC>A>BBCC?B?>?ABB?AA@A@BB?B?;;;BB<@@AA@@A:::BBAAAABCDCAAAB???@CCBBB?B?A?B>>>AA@A
@ATNG8:03315:06891
GATGGTAGAGAGACTGTAGCGCACCCAGAAGATCAGGAACTCTAGAAGAATTCAGATTTTTAACACGAGAGTAAACGTAAAAAGAAGGTTTTACAAGACTCACGTTAACAATATTGCAGCAGTACGCACACAATCGAAGCGCAGTAAGGATGGCTAGTGTAACTAGCAAGAATACCACGAAAGCAAGAAAAAGAAGTACGCTATTAACTATTAACGTACCTGTCTCTTCCGAAACGAATGAGTACCTCTCAGACGCTTCGTCCTACCATCGTTCCTTCTGAGTCT
+
AABC@CDBBDBBBCCBBCDFCCCBB>BDD?CBBD99;:@EDCCCAB?BC>B?BBBBBBBB3B?CBAAABBBBCD>BABBCCC5BB?B4:::.;BC?CCFGCCCCC@C@BA?BBB@BBBCDCDD@@BDCCBBB@DCBB@BBAACCAA>B?BAB@CCCCCBBA=AAAACC?BB?BBB>?>:9:,7<<8=?@@A2AC?CBBBCCBBE6868AAA7;7;ACBB@BBBBBBB?A?@??9?BB?BBABDCC?ACCBBBBCBB>;>AAF;>>?=???AC?B?BABBBCCBBB
@ATNG8:03317:06880
GATGGTAGGAGACACTCGCACACGTACTCATTCGTTTCGGAAGAGACAGGTACGTTAATAGTTAATAGCGTACTTCTTTTTCTTGCTTTCGTGGTATTCTTGCTAGTTACACTAGCCATCCTTACTGCGCTTCGATTGTGTGCGTACTGCTGCAATATTGTTAACGTGAGTCTTGTAAAACCTTCTTTTTACGTTTACTCTCGTGTTAAAAATCTGAATTCTTCTAGAGTTCCTGATCTTCTGGATACACTCATGTGCACCTACCATGTTCCTTCTGAGTCT
+
AAAB?CBB?BBBBCBBBBBB;;;BCBCCB;;:;CCC>GGAGACBBCC@@=@BBBB?B@CCCC?C?CC@@@C@AA?BCCCC3CC?BBCC>?@@F@CAA=AC9::ADAB?BAAAAA@@=@AB?B?BCAB>>>>=AAAA676?@>>>>@EB@@;;<@<==<=DD=D:>>>=<=::;5;;>>>2>9=9:::::+:>===1;;:;;;:;;@=ADDD/A===>;>:>>;>;;;B>><?<@?====:==A;A=<<999<====>>>A<<==9///=7947-2.-,5,,-
@ATNG8:03318:06897
GATGGTAGGACGAGCGTCTGAGAGGTACTCATTCGTTTCGGAAGAGACAGGTACGTTAATAGTTAATAGCGTACTTCTTTTTCTTGCTTTCGTGGTATTCTTGCTAGTTACACTAGCCATCCTTACTGCGCTTCGATTGTGTGCGTACTGCTGCAATATTGTTAACGTGAGTCTTGTAAAACCTTCTTTTTACGTTTACTCTCGTGTTAAAAATCTGAATTCTTCTAGAGTTCCTGATCTTCTGGGCTGCGCTGATATGCGCTACCATCGTTCCTTCTGAGTCT
+
//8<7=@B>A::5;:@ACCCCCCC?BBCCD@A>ABBE=CC?C?BBCCCCC?CC@@@?E@BBBD=B?BDCCAAACC@CDDDD5BB@CBCC>BCBB?BBB>BC=AABECI@CCCCBCBC?CBB@D?ECBBBBBC?DDDD>ACCBCBBBCBCBBBBBB@BBB?CC@C?BBDCCCCCC?BBDDD7949;99999(9B@@@<BBBBCCHCBB@CCCC5D;;;C@C?BB@BBBCCBB?B@BCCBBB>A@AA:A:::ACCCCBCBCCFDDCCBCBBCB@BAF?@BD@AAAA
@ATNG8:03308:06923
GATGGTAGCTCACGTACGTCACACGTACTCATTCGTTTCGGAAGAGACAGGTACGTTAATAGTTAATAGCGTACTTCTTTTTCTTGCTTTCGTGGTATTCTTGCTAGTTACACTAGCCATCCTTACTGCGCTTCGATTGTGTGCGTACTGCTGCAATATTGTTAACGTGAGTCTTGTAAAACCTTCTTTTTACGTTTACTCTCGTGTTAAAAATCTGAATTCTTCTAGAGTTCCTGATCTTCTGGAGATACACATGATACTCTACCATCGTTCCTTCTGAGTCT
+
:>@F<?@C<96?@@@BAABCBBCDCCCDCCBB?BEJG=CC@C?BBBBBBB?BBBBA@B@BCCC?C?BBBCBAAAC?BBCCC3BB?BBBB>BDCC@BBB>AB799@CCC?DBCBBACC?BBC=@=<?AAA>>>;A>>>688=>>@@AAAD?@??<;5<@@<AA;A<AAA<<=B@?9=;:::-:9=987777(8=667.767///::9=<@BCB.?===A;A;8818=>=;;;<A:=>?<<<///=9:::=?@@@@@@@ABAA???@:?9::<6<8<6<=>===AA
@ATNG8:03309:06936
GATGGTAGAGAGACTGTAGCGCACCCAGAAGATCAGGAACTCTAGAAGAATTCAGATTTTTAACACGAGAGTAAACGTAAAAAGAAGGTTTTTCAAGACTCACGTTAACAATATTGCAGCAGTACGCACACAATCGAAGCGCAGTAAGGATGGCTAGTGTAACTAGCAAGAATACCACGAAAGCAAGAAAAAGAAGTACGCTATTAACTATTAACGTACCTGTCTCTTCCGAAACGAATGAGTACACATCGTCGTGTCGTGCTACCATCGATCTTGGTAAGTCT
+
:55>:>CCCCDAABBBBCCDCBBBF>CBB?BCAA:;6;=@BBBBBC@BB?B@BBCBBBBB3B@BCCCBBBBBBB>A@@@?@@,?>>@<@@@@0@C<@@BBAB@00-07>>;=AC@CCCCCCDDCCDBBAAAB@CCCC@BAACECCB@C@CBB?BEBBBBCD@BBBCAA???=?CC=@A999+337/77999(8A<ABCCCCD@A7;7;;;A=A=>>BBB@BCBBCCC?C>AAD>BBB?BBBBCCCCCCBBAAAAA@ABB:::ABA?BCBAAB??>??BB?AAAB
@ATNG8:03310:06923
GATGGTAGGAGACACGTCGCACACGTACTCATTCGTTCGGAAGAGACAGGTACGTTAATAGTTAATAGCGTACTTCTTTTTCTTGCTTTCGTGGTATTCTTGCTAGTTACACTAGCCATCCTTACTGCGCTTCGATTGTGTGCGTACTGCTGCAATATTGTTAACGTGAGTCTTGTAAAACCTTCTTTTTACGTTTACTCTCGTGTTAAAAATCTGAATTCTTCTAGAGTTCCTGATCTTCTGGGCAGACTCTCACACGCCTACCATCGTTCCTTCTGAGTCT
+
??@B?BBC@BBACCCIBBBCCBCCCBBBBBAA?BCDACC@C@BCCECBC@BDDCC?C?CCCC?C?AABBBBCCC?CBBBB1CB?@7785:BCD?BBC?BB>==>BA@>BBBBBDBB?BC@<>:>????;;;;A@@@7<>AAAA@@@A>=><==D:=><=??:?=AAA???AAA<A@@@>2>4727<:<:/<?>@@8???=>=@>@@=AAAA/B===A=B<??;>>>@>=>;A:>=>CCC688<;3:878><<<>?A?<<<<?>=:=:;;@=A=A;C>>>@888
@ATNG8:03310:06926
GATTAGTATAGAGCTCTACATAGTACTCATTCGTTTCGGAAGAGACAGGTACGTTAATAGTTAATAGCGTACTTCTTTTTCTTGCTTTCGTGGTATTCTTGCTAGTTACACTAGCCATCCTTACTGCGCTTCGATTGTGTGCGTACTGCTGCAATATTGTTAACGTGAGTCTTGTAAAACCTTCTTTTTACGTTTACTCTCGTGTTAAAAATCTGAATTCTTCTAGAGTTCCTGATCTTCTGGTGTCTGATCTGTATCACTACCATCGTTCCTTCTGAGTCT
+
;;;0;BBCCCCCDCBBBCECCCBBBCEC@@?@CCC<BB@D?AABBCBB=BCCBB?B=??@B?B?AB@@AABCC>BBBBB1BB?BBBB;BBBB=@@C?BC587?BBB@ABCB??AA7<<A;A;AA==>;;;9>@AA9==>>;;;@AA@@A9<<@=???<AA9>9>????A@?>9???DD5A<A=>9998*99666(------9;<>5;;;;.7=>>@<@>??<?@@@@>>;>9=====@:==A=A@>>>@@AAAAAAAAAAA>?;?AAAA;A=A:>>===8::
@ATNG8:03311:06948
GATGGTAGTATATCGCGTCGCTATCCAGAAGATCAGGAACTCTAGAAGAATTCAGATTTTTAACACGAGAGTAAACGTAAAAAGAAGGTTTTACAAGACTCACGTTAACAATATTGCAGCAGTACGCACACAATCGAAGCGCAGTAAGGATGGCTAGTGTAACTAGCAAGAATACCACGAAAGCAAGAAAAAAGAAGTACGCTATTAACTATTAACGTACCTGTCTCTTCCGAAACGAATGAGTACATAGATATACGTATAGCTACCATCGTTCCTTCTGAGTCT
+
948?5:>@@@B>C@ABDBBCCCCBD@B@@=;;9BCC>B>AACDDDD?AA@B@C@AACDDD1@>??@B@?@D@??9:7:>;;;)44.4.555&5<<>BBBBCBDCB=@8;;?BBB=@@A@AABBBCCCEDLBB>AB@@<@@AAAB;:5;=A@@<??A@AB?A>ABBABA@BF@AAA?AA988)3994777787$7;9<B=B=?BA@<755599/;6<<A@@<@C?@@@@????@@<AAA?ACCB997AAA>>=BBBBBBA==>=<<969997=9=<A?@@@A>>>>
@ATNG8:03315:06920
GATGGTAGTATAGAGCTCTACATAGTACTCATTCGTTTCGGAAGAGACAGGTACGTTAATAGTTAATAGCGTACTTCTTTTTCTTGCTTTCGTGGTATTCTTGCTAGTTACACTAGCCATCCTTACTGCGCTTCGATTGTGTGCGTACTGCTGCAATATTGTTAACGTGAGTCTTGTAAAACCTTCTTTTTACGTTTTACTCTCGTGTAAAAATCTGAATTCTTCTAGAGTTCCTGATCTTCTGGTGTCGTCTATCATGTATACCATCGTTCCTTCTGAGTCT
+
;99B?BBBCCCCDCBCCCBBCCCCCCCCCCAA?ADDD:@A?C?CBBCBBB?BCBBB?C?ABAB?B>BBBBBBBBB>BBBBB1BB?AAAA;AAAA>BBB>BB;==ACBB?ACBC@===;AAA;A;>>>AAAAA;@@@C7;;>;;;>?AA??>;<<>;>><;AC:?9>>@@A@@@@:99<DD5D<=955555'69////)//7///66-/.999)88999595;;7<@@@;;;<@7;;>==?:>=B=?==;==///>=@@@@A??@<?@@@@7;7;<??@A>>>>
@ATNG8:03318:06912
GATGGTAGCAGACGTGACAGAGCGCCAGAAGTTCAGGAACTCTAGAAGAATTCAGATTTTTAACACGAGAGTAAACGTAAAAAGAAGGTTTTACAAGACTCACGTTAACAATATTGCAGCAGTACGCACACAATCGAAGCGCAGTAAGGATGGCTAGTGTAACTAGCAAGAATACCACGAAAAGCAAGAAAAAGAAGTACGCTATTAACTATTAACGTACCTGTCTCTTCCGAAACGAATGAGTACCTCTCAGACGCTCGTCCTACCATCGTTCCTTCTGAGTCT
+
>89A?BABBBCCC@AACCCCCCCCC?BBC@BB@BBB@B?AAACBBB@AA>A?@??77778):1:?AA@ABBBBB>B@==???.@@>A:>;=0;>@=BEBBA>=@@;><>@=A>>:>9:9<:::A??>>@@@A<@@>>;>>?@>>>><A<??B?BA?@?@@A=AAA>@@>BB?BAB<>:5567&69976<999(52+2757A@@@A=B=AA??:><>>>>@:>>>;9<A6:7;AD:?BB?BBABBB?<?@@@@AA>>>>>>?A<@@A<?686A<@<@=???A??==
@ATNG8:03306:06997
GATGGTAGTGTCAGTGCGCGTCGTCCAGAAGATCAGGAACTCTAGAAGAATTCAGATTTTTAACACGAGAGTAAACGTAAAAGAAGGTTTTACAAGACTCACGTTAACAATATTGCAGCAGTACGCACACAATCGAAGCGCAGTAAGGATGGCTAGTGTAACTAGCAAGAATACCACGAAAGCAAGAAAAAAGAAGTACGCTATTAACTATTAAACGTACCTGTCTCTTCCGAAACGAATGAGTACATAGATATACGTATAGCTACCATCGTTCCTTCTGAGTCT
+
444@8=B@@@C9:6=@@CCGICDAA<@CD?AADB;:6;<@@AAABC@CE?B?BA>>====,<8?>C??>@?==>8>>>?AA9AA>C5;;;-;BB>ABBA@?<AC?B?@@@DDE>@@ABBBCCABABAA@BA?BBBB=A@BBBCCC>@=B;;7;CCBCCCC@@@@AAB?EC?BBB688DDD>A??;9:::99%:=<<@@>=<AA?><;778=-86(629494:?9998:7;255=<B=><??=@?AB@A==>BBCCBBBB>;=<9998<<9>B<><>?@?@ABBAB
@ATNG8:03307:06990
GATGGTAGCACGAGTCACTCATATCCAGAAGATCAGGAACTCTAGAAGAATTCAGATTTTTAACACGAGAGTAAACGTAAAAAGAAGGTTTTACAAGACTCACGTTAACAATATTGCAGCAGTACGCACACAATCGAAGCGCAGTAAGGATGGCTAGTGTAACTAGCAAGAATACCACGAAAGCAAGAAAAAAGAAGTACGCTATTAACTATTAACGTACCTGGCTCTTCCGAAACGAATGAGTACGAGAGTCAGAGCAGAGCTACCATCGTTCCTTCTGAGTCT
+
444=:>HBBCBCBCCBCCFCC;:9@5:;;6;ACC;;8;=BACBBBC@CC?C@CBBBAECC3C?AACCDBBA9::.9>AAAB@1@@8=8==>0>=@?BBBBBCC;;;:?CD@DBB?BDCCCCCDCCCCCCFCB?BCCC@BBCBABCC@C@FBB?BBBBB;;<@AABCCC?CC@BBB?BA@@@<<<<8779999%9>;7:4AB=BBB?B?>>??:@<@?BAA=;;4;A;;6;?CCC>BCC>ABBBBBBBBBBBCBBBCBBBCBBBBBB?BBBBB?B?B?A???B:99
@ATNG8:03310:06969
GATGGTAGTAGTACACTAGTCATACCAGAAGATCAGGAACTCTAGAATAATTCAGATTTTTAACACGAGAGTAAACGTAAAAAGAAGGTTTTACAAGACTCACGTTAACAATATTGCAGCAGTACGCACACAATCGAAGCGCAGTAAGGATGGCTAGTGTAACTAGCAAGAATACCACGAAAGCAAGAAAAAAGAAGTACGCTATTAACTATTAACGTACCTGTCTCTTCCGAAAACGAATGAGTACTATAGACTATCTGAGACTACCATCGTTCCTTCTGAGTCT
+
88;=5;?@?;CCDBC@<<A??656=84455565===8=:>CCBCBB5::257<?;?;>==)?::::>>:?::<>6::;>=<<'44.4.555&5;;7;;;;99<55058<<8>;;7;>><=;?AC;;;A@@9944@>@<BB>>BBAB=B<@@A=A;;9=<;>854?>00*//)/8839:;;;33336777888$7<6888====;;68285573;377>>=:>:444883823333&3:;6;<;?B==@???=>?<<<@A?>??A::8>BC778=?8<7;;;;;;;3
@ATNG8:03311:06955
GATGGTAGCTCGCTGATGATATCTCCAGAAGATCAGGAACTCTAGAAGAATTCAGATTTTTAACACGAGAGTAAACGTAAAAAGAAGGTTTTACAAGACTCACGTTAACAATATTGCAGCAGTACGCACACAATCGAAGCGCAGTAAGGATGGCTAGTGTAACTAGCAAGAATACCACGAAAGCAAGAAAAAAGAAGTACGCTATTAACTATTAACGTACCTGTCTCTTCCGAAACGAATGAGTACACACTTCTCATATGACACTACCATCGTTCCTTCTGAGTCT
+
55>>8<<B966;;=>B@@@CCCAAA?A99455::55.4.5@@?A::233-36;?@B====+;8888<<<:888=3;8??CCC5@A<@4;;;*99<9>@E??@?CD?@=AD?@@@?AAA@BBBBBBABA9:998=?>?;?B@@@@?>:@<;;<<?@@:;:AA=:88??A<BB<?@=.77788*8>D<9:9999%9;8;??@B=?<888865::/;6==BA@=@D:99B@<;7000+000*0//9;;<;;9//)/6669325::<<;;:4888882869644488888
@ATNG8:03311:06981
GATGGTAGCGCACACATAGATACAGTACTCATTCGTTTCGGAAGAGACAGGTACGTTAATAGTTAATAGCGTACTTCTTTTTCTTGCTTTCGTGGTATTCTTGCTAGTTACACTAGCCATCCTTACTGCGCTTCGATTGTGTGCGTACTGCTGCAATATTGTTAACGTGAGTCTTGTAAAACCTTCTTTTTACGTTTACTCTCGTGTTAAAAATCTGAATTCTTCTAGAGTTCCTGATCTTCTGGATAGCGACGCGATTTACTACCATCGTTCCTTCTGAGTCT
+
?::D@FBBBCCCBBBCCDCCCCCBBBBBCCBB?CCCK?DC@C@CBCBCCDACCCCD@D@FCDC=A=@@@FFCCBB?BAA@A0?@=@EDE?DEBB>BBB=BD?;;;FDH@CCDCDCCD@BBB>B@DCBBCCCDACCDB?BB;;:BBBECCCB@@@D@CCB?CC?B?BBBCCCCDB?CCCDD;C?A<@@>@>,>ABBC>CBCBBCCBBB?BBBB2BBBCC?B?BC@BBCCBBB@B?BBCBBC@AAB@BBCCBCCCCCCCEC?BCCCC@BBBCC@C@B?BBBBBBBB
@ATNG8:03317:06955
GATGGTAGCAGACGTGACAGAGCGCCAGAAGATCAGGAACTCTAGAAGAATTCAAATTTTTAACACGAGAGTAAACGTAAAAAGAAGGTTTTACAAGACTCACGTTAACAATATTGCAGCAGTACGCACACAATCGAAGCGCAGTAAGGATGGCTAGTGTAACTAGCAAGAATACCACGAAAGCAAGAAAAAGAAGTACGCTATTAACTATTAACGTACCTGTCTCTTCCGAAACGAATGAGTACAGAGAGTACGATATGTCTACCATCGTTCCTTCTGAGTCT
+
AABB@CBBBCCCBBBBBCCCCCCCC>@AC@B@A@::7;?BBDBBBC?CCAG@AA@:@AAA3D?BBBBCBBCBCB=AC@A?@@2?A;@2:::+:?A>BB@@@@>==<A=AA<A>=<<>@>B;<;@>@@>@>;;7;><<:<@@>>>;;7<;@9;7<><>>@@A<A???CA?BA>BAB>@@755(87708BBBC/??;?AAA@@@@@<>:@=;<<A=C@;5617====>>:=:>BD9?AC?CCAAAAA@@@@>AAAC>@>A?>@AA??:?AAAA=D9=:??@@@>>>
@ATNG8:03316:07038
GATGGTAGTGTCAGTGCGCGTCGTCCAGAAGATCAGGAACTCTAGAAGAATTCAGATTTTTAACACGAGAGTAAACGTAATAAGAAGGTTTTACAAGACTCACGTTAACAATATTGCAGCAGTACGCACACAATCGAAGCGCAGTAAGGATGGCTAGTGTAACTAGCAAGAATACCACGAAAGCAGAAAAGAAGTACGCTATTAAACTATTAACGTACCTAGTCTCTTCCGAAACGAATGAGTACTATAGACTATCTGAGACTACACTCGTTCCTTCTGAGTCTA
+
99;<6;<<>?555:;596559>555255;795695;7;7::0//::6:;;>5:7/0////$/)//67677<333(33447<<7==25.555&5;;555555554@:?466:><<9<<<=?>><<;;??====8<4555:99:<;::497;5504;88898949444;:5:;+//;*//99818////66*680/.2222222+22'2655+2+22///2///9999<5:5:;;3;<<9<===:99///666688355::9866/////88:5:04-3993//6//
@ATNG8:02658:07081
GATGGTAGGCACTGCGCACACATCCCAGAAGATCAGGAACTCTAGAAGAATTCAGATTTTTAACACGAGAGTAAACGTAAAAAGAAGGTTTTACAAGACTCACGTTAACAATATTGCAGCAGTACGCACACAATCGAAGCGCAGTAAGGATGGCTAGTGTAACTAGCAAGAATACCACGAAAGCAAGAAAAAAGAAGTACGCTATTAACTATTAACGTACCTGTCTCTTCCGAAACGAATGAGTACGAGAGAGCACACGTGTCTACCATCGTTCCTTCTGAGTCT
+
7::A@@@B?B9;9@;CCDCCCCA??3?@>;>BBBBB6;7;BB;;9B?BA@B@@@@@@AAA0A<??AAA@@?899.9=;;;;:':?>?4:;:*9@@>@CABBBAAB>B?BB@CDC@CCCBBBBCCCCBBBBCC@BBBD?CBBABCCC@C?B@@>ACCCCCCC?BBAAAB@BB@BEC@BBBBB:<;;899::::%9><>?=?B>@?A7:789BB7>:>ABBA>AA@@@??<?=ACC=B@@=?AECCCBA@99:?@@@A???@@>97781787:?8=8=087<>??B>
@ATNG8:02660:07054
GATGGTAGCTATACGTATATCTATGTACTCATTCGTTTCGGAAGAGACAGGTACGTTAATAGTTAATAGCGTACTTCTTTTTCTTGCTTTCGTGGTATTCTTGCTAGTTACACTAGCCATCCTTACTGCGCTTCGATTGCGTGCGTACTGCTGCAATATTGTTAACGTGAGTCTTGTAAAACCTTCTTTTTACGTTTACTCTCGTGTAAAAATCTGAATTCTTCTAGAGTTCCTGATCTTCTGGGTCTCTCTCTCACGCACTACCATCGTTCCTTCTGAGTCT
+
;5:;7;CCJBBBBCBBCCCCCCCCCCBA@B997;CFE?ED@C?CBAACCC@DDBA@>A@CCCC@B?AAABBCAA@>ACDCC/AA@CCCA9AAAA>@@B>BB?@@@BAA=ABBBBBBC????=A<@?AAAA?A=@@;:7;@A??@????>>>@@@C==>><>A<@<@AAAAAA>>;>@@BB6=8;887666(8=:=>0679///:76;BBCB/????B=B=??:??AA:::496;;=;;:088::1;===@;;;>?>BBBBA===9///99396:66;;AAAA;
@ATNG8:02660:07059
GATGGTAGCATCATGCATATCTCACCATAAGATCAGGAACTCTAGAAGAATTCAGATTTTTTAACACGAGAGTAAACGTAAAAAGAAGGTTTACAAGACTCACGTTAACAATATTGCAGCAGTACGCACACAATCGAAGCGCAGTAAGGATGGCTAGTGTAACTAGCAAGAATACCACGAAAGCAAGAAAAAGAAGTACGCTATTAACTATTAACGTACCTGTCTCTTCCGAAACGATGAGTACGATGAGATCTCGTGTGCTACCATCGTTCCTTCTGAGTCT
+
----09/59<<<<<>>;:6<;=>>>669;:=665<>8<9;;:::==9=B=B8>>;:73333#34998=8>?<873(3944444$4<7<255)6996;C>BBBB@A<@<;;5<@@;@CCBBBEEBBBBBBBBA?;;<A=@?@??A992:9?9:69@@AA?:?244;::>8;C>CB>588;@@8<BB?BADDD2CC?CAAAAA::98=8<;;@<A9==BBB@B;999;>:><>BB=BBBBBBAA@@@@999>BBB?@?DCB>==@?8>97774917,2289:9::
@ATNG8:02662:07070
GATGGTAGTGTCAGTGCGCGTCGTCCAGAAGATCAGGAACTCTAGAAGAATTCAGATTTTTAACACGAGAGTAAACGTAAAAAGAAGGTTTTACAAGACTCACGTTAACAATATTGCAGCAGTACGCACACAATCGAAGCGCAGTAAGGATGGCTAGTGTAACTAGCAAGAATACCACGAAAGCAAGAAAAAAGAAGTACGCTATTAACTATTAACGTACCTGTCTCTTCCGAAACGAATGAGTACACATCGTCGTGTCGTGCTACCATCGTTCCTTCTGAGTCT
+
CBBB?CBBBCCCCBBBDBCCCCBBB@BCB@BBA@@D>B?CBCBBBD?BB?B?BAA99::9)9?ABBCCCBBBBB=BBBEGED3;:7;?BCC<CCCACBBABBC@A?@@CC@BBB?BCCCCCCCCBBBCDDCC?BB998:AAA@A997;@CCE@BBACCCCD?CBBBBB?>>9???9=@99929>>;9:::99%9>;@???DAAAB7;7:ACC3869ACDE@CB@@@@@=@>?BA=B@@=@BBBBBCCCCCBBBBBBBBCBBBBBCC@CCCCC<><>?BBBBBB>>
@ATNG8:02662:07084
GATGGTAGCTCACGTACGTCACACGTACTCATTCGTTTCGGAAGAGACAGGTACGTTAATAGTTAATAGCGTACTTCTTTTTCTTGCTTTCGTGGTATTCTTGCTAGTTACACTAGCCATCCTTACTGCGCTTCGATTGTGTGCGTACTGCTGCAATATTGTTAACGTGAGTCTTGTAAAACCTTCTTTTTACGTTTACTCTCGTGTTAAAAATCTGAATTCTTCTAGAGTTCCTGATCTTCTGGATAGCGACGCGATATCTACCATCGTTCCTTCTGAGTCT
+
@?CD@CBDBBBBBCCFBBABBCCBCBCCECAA<A@CC>CCAC@DDBBBBB?CCC??=@@DCBB?C@CCBBDBBBC?CCCCC3BB?BBBB>BBBC>CBC?BB>879CCC?BBBBCC@@<>@@<@<AAA@@?@?<@E@@<@@@@>>>@@A@@@A@@@;???<AA=D;@>>?AAB>><>??AA5A=A=;7666)7<666*--7---9;9><@AAA.:>>>A:@<??<????===9=6;;BABA6;;D<AADC???@CAA???BAA@@<@@@@A;?8<8=AAA888;
@ATNG8:02665:07045
GATGGTAGGCGTGTGAGAGTCTGCCCAGAAGATCAGGAACTCTAGAAGAATTCAGATTTTTAACACGAGAGTAAACGTAAAAAGAAGGTTTTAACAAGATCTCACGTTAACAATATTTGACAGCATGTACGCACACAATCGAAGCGCAGTAAGGATGGCTAGTGTAACTAGCAAGAATACCACGAAAGCAAGAAAAGAAGTACGACTATTAACTATTAACGTACCTGTCTCTTCCGAAACGAATGAGCTAACTATGTAGAGCTCTATACTACCATCGTTCCTTCTGAGTCT
+
BCCC@CBA?B@@@CCCBBEBBB;;;25D@@BBDCA@=@:;;CBB@@?AB@C@CB;;;@@@,=;@==>::?<:::2???BBAA399273999*9:882////;//.98.3.35/5996,522.37.....3338;>>@;=8;8=:;:9;<////7@@E<@?===AAA<A@@@;:7;A=@@@<??@AC7>::48888)294;7=>>=>A@D<@;@:::<A<A>88;<==>A@@@:=:>@@9?B@5:67,,,,(,,,,566...33535556633....5526.3.55:92222
@ATNG8:02676:07070
GATGGTAGATACTCGCTGATACACCCAGAAGATCAGGAACTCTAGAAGAATTCAGATTTTTAACACGAGAGTAAACGTAAAAAGAAGGTTTTACAAGACTCACGTTAACAATATTGCAGCAGTACGCACACAATCGAAGCGCAGTAAGGATGGCTAGTGTAACTAGCAAGAATACCACGAAAGCAAGAAAAAAGAAGTACGCTATTAACTATTAACGTACCTGTCTCTTCCGAAACGAATGAGTACGAGAGAGCACACGTGTCTACCATCGTTCCCTTCTGAGTCT
+
CA@@=>:@:>;@=666>>@A@@@BB<BCC@DCBBBB?D@CCBBAAC@BB?B@BBAA@AAA2@=ABBBBCBBBCC>@=99;;;*;A=A<@@@8@BB=9<9BACBBC@D?BB>BDB?DCCCCECCCEDDCBCBC@BBBB@CCCCDC@?<@=@@@=@BBBCA@@@CCBC@A=:9399817=7892777<778788%8>;?ABBBBAAA<@<>>>@=E=>>@@@?AA;:;AA?B@CCC@BBB?BBBBBBBB???BAAABBA@A@@9::::;<9989398)7/7787?<?:
@ATNG8:02680:07059
GATGGTAGCTCACGTACGTCACACGTACTCATTCGTTTCGGAAGAGACAGGTACGTTAATAGTTAATAGCGTACTTCTTTTTTCTTGCTTTCGTGGTATTCTTGCTAGTTACACTAGCCATCCTTACTGCGCTTCGATTGTGTGCGTACTGCTGCAATATTGTTAACGTGAGTCTTGTAAAACCTTCTTTTTACGTTTACTCTCGTGTTAAAAATCTGAATTCTTCTAGAGTTCCTGATCTTCTGGGTCTCTCTCTCACGCACTACCATCGTTCCCTTCTGAGTCT
+
;<>D@BBBBCDB996=A;ACBCCAB@BBEB;;9<BDC=BB?A?ACCCFBC@DCBBB@C?BACD@C?BDCCCCA@@<999999%99;9;BB>BCCC?BBB@BB?889BAA>BBBBC@@?=><>:>=B@@?>?@@=???@7::?>>>>?>AAAD@@@@8;;F;>>=D:==??????=:99999,99@<AACAD/CC==<6<66///<99=:=DHD/C===@=B9>>;>@??8785;3::>=<<8<=>?8???B@@@?>>>EC>>;;6;6:99//)//)/7<==??==@
@ATNG8:02687:07066
GATGGTAGTGTCAGTTGCGCGTCGTCCAGAAGATCAGGAACTCTAGAAGAATTCAGATTTTTAACACGAGAGTAAACGTAAAAGAAGGTTTTACAAGACTCACGTTAACAATATTGCAGCAGTACGCACACAATCGAAGCGCAGTAAGGATGGCTAGTGTAACTAGCAAGAATACCACGAAAGCAAGAAAAAGAAGTACGCTATTAACTATTAACGTACCTGTCTCTTCCGAAACGAATGAGTACTACTCTCAGAGACACACTACCATCGTTCCTTCTGAGTCT
+
:;<<8<==@77////)///:<AA;;;=ACA;?99=;;5:8<:;;><<7::04-3::33333$35<9<>:89;377(774444&4;6;4;;;0;>>9666;;;>>>8=755.498.55;;<=666<?<9;;5945=@@?CC@@@A??<@?BCC?BBB@@@CC??>>999>BB?B@?;<<@?A9<7708????2=>8>777<85562:5999;9>5<7>99.0:///886<9=??8<??9?@@@@==>887<>>?A777=>>7778@;A:::B;=8>9997<=<<<
@ATNG8:02688:07069
GATGGTAGCACGACACGACGATGTGTACTCATTCGTTTCGGAAGAGACAGGTACGTTAATAGTTAATAGCGTACTTCTTTTTCTTGCTTTCGTGGTATTCTTGCTAGTTACACTAGCCATCCTTACTGCGCTTCGATTGTGTGCGTACTGCTGCAATATTGTTAACGTGAGTCTTGTAAAACCTTCTTTTTACGTTTACTCTCGTGTTAAAAATCTGAATTCTTCTAGAGTTCCTGATCTTCTGGTAGAGCGTGCATATATCTACCATCGTTCCTTCTGAGTCT
+
AACC@DCCCCC@;@CCCCB<9;CCCCDCDCAA?ACDD:AB>B>BGCCCDD@CCCBA?B@CCCC?A<AABBBBBCDABBBBB3BB?B===<>BBB?CCC@BB=879A??:?AAABBBB@?@@;@=AC@>=;::<AA@@;@AAA>>>@@@@>=@;;=:=>>=@@<?<AAAAA@@@A7;;???5@=B;>>CCD/FB:::1;==;;;BAA@;<@@@,=///=9=1;;:=AAB=>><?;?@@>>>:==A=AAA>>>;:;DA@@===A;;;;>>@AA=A;>=C?A<<=@A
@ATNG8:02688:07072
GATGGTAGTGTCATATGAGAGTGTGTACTCATTCGTTTCGGAAGAGACAGGTACGTTAATAGTTAATAGCGTACTTCTTTTTTCTTGCTTTCGTGGTATTCTTGCTAGTTACACTAGCCATCCTTACTGCGCTTCGATTGTGTGCGTACTGCTGCAATATTGTTAACGTGAGTCTTGTAAAACCTTCTTTTTACGTTTTACTCTCGTGTTAAAAATCTGAATTCTTCTAGAGTTCCTGATCTTCTGGGTGTATCAGCGAGTATCTACCATCGTTCCTTCTGAGTCT
+
A<BB@CBBCCCCCBCCCCCCBCCCCC@AAA@@@BCCB>CC@D@CBCCEBA?ACBBA>B?CB;;7;4:ACEB;;;@<;;;:;:$94.4444)5==B?BBC?BB9;;ABBB?ABFFDGEHABBC@BBCCCCC@AA?BCAA?ACCCCCCCCCCCCA@@EACBB@BB@B@CC@A@AA@A7;;A@@3?5;5:;;;;*;C;;;;-;>A@@AA@=>29999(5>??C@C@CC@BBBBB@@<@?ABBB;;6;A@A;@@BBCBAAGDACBCGCCEG?BABBB8;:;>BCBBCBBC
@ATNG8:02690:07066
GATGGTAGAGAGAGCTCTCTCATCGTACTCATTCGTTTCGGAAGAGACAGGTACGTTAATAGTTAATAGCGTACTTCTTTTTCTTGCTTTCGTGGTATTCTTGCTAGTTACACTAGCCATCCTTACTGCGCTTCGATTGTGTGCGTACTGCTGCAATATTGTTAACGTGAGTCTTGTAAAACCTTCTTTTTACGTTTACTCTCGTGTTAAAAATCTGAATTCTTCTAGAGTTCCTGATCTTCTGATACACTCATTGCACCTACCATCGTTCCTTCTGAGTCT
+
@@CC@GCBBBBCCCC;;:@@;;;>BBBBBBA@4;;A;4>?:?=BBBCCEE>@@CBB@B?BBBB@B>AABBBBBBC?ABBBB3AA?CAB@3=?::6:@@;@B>?>????>B@@@@>>?:?>?;>;>@=><==>;??@@<?@ACAA;;;>=@@?;;;8===:>>1818==?>=>AA8=;;;;/;:?5;;>>?/??AAB:B===?A>>>=:=DEE/@;;;>8=<??6;;>>8888=9>?;;;@7;;>>==>>=@@@@;@CBA;??D:>>=CD=D:=:>C@@====
@ATNG8:02692:07058
GATGGTAGCTCGCTGATGATATCTCCAGAAGATCAGGAACTCTAGAAGAATTCAGATTTTTAACACGAGAGTAAACGTATAAAGAAGGTTTTACAAGACTCACGTTAACAATATTGCAGCAGTACGCGCACAATCGAAGCGCAGTAAGGATGGCTAGTGTAACTAGCAAGAATACCACGAAAGCAAGAAAAAAGAAGTACGCTATTAACTATTAACGTACCTGTCTCTTCCGAAACGAATGAGTACGTGTGACGTACGTGAGCTACCATCGTTCCTTCTGAGTCT
+
?@BB:CCCCBBBCCBBCCCCCCCCD@DDD@BBBBBB@B@CCCCBBB?BB?B@BBCAAAAA2@?BBCDDDDBBBB<@@@B;;;79D=B@CCD8AAA;AA@CBCCCB?B@@@=ACB?BCBBBBCFCCBBBBBBB@BCCC@BBBBBCBB?B=A??<????BFDC?BBBAAA>BB?BBA===888)8::4;BBBBB(:865/./57;<;=A=A9<==D<@@CCB@BCD@@@C?B?BCC>CCC@CA@@@@?:::ABECBBBBDDCBBBBBB????AA?A?B?CBBBBBBB
@ATNG8:02692:07063
GATGGTAGTACATGATAGACGACACCAGAAGATCAGGAACTCTAGAAGAATTCAGATTTTTAACACGAGAGTAAACGTAAAAAGAAGGTTTTACAAGACTCACGTTAACAATATTGCAGCAGTACGCACACAATCGAAGCGCAGTAAGGATGGCTAGTGTAACTAGCAAGAATACCACGAAAGCAAGAAAAAAGAAGTACGCTATTAACTATTAACGTACCTGTCTCTTCCGAAACGAATGAGTACAGAGAGTACGATATGTCTACCATCGTTCCTTCTGAGTCT
+
BBBE?CBABCCCDDDBABBB;;;ABADCC@EHCCBB@B@BCEDDCC?AB?A>B?C;;;;;*;<CBCGDCCCAA@8AA?@@@@,AC=A<AAA9BFEBBBBGCCD998;@BB?CBB@BBBBBCBBCDCCBCCCC@AABF@CBBBBCBD@D@CCC@BCCCEDCB?BBBBBB?BB?BBB?BBBBA=><<;999989%9=;<94:BBDCB===8CCC@D@DACCC?BCA@@@C<@?ABD>CBB?AA@@?BABBCAAABBBBBBBBBBBBCC>BBBBB?B?B@CB>>>>>>
@ATNG8:02695:07070
GATGGTAGCGAGCGAGTGTGTATACCAGAAGATCAGGAACTCTAGAAGAATTCAGATTTTTAACACGTGAGTAAACGTAAAAAGAAGGTTTTACAAGACTCACGTTAACAATATTGCAGCAGTACGCACACAATCGAAGCGCAGTAAGGATGGCTAGTGTAACTAGCAAGAATACCACGAAGCAAGAAAAAGAAGTACGCTATTAACTATTAACGTACCTGTCTCTTCCGAAACGAATGAGACTATGTAGAGCTCTATACTAATCGTTCCCTTCTGAGTCT
+
4:==066=>>@666:::;;>>@BCC@CCD@CA;>00)/)//::;?B?@@8:68?AAAB==+@8@@9<;<;;;:9)5>44444$59495<=>2>@@<@KJ:;;;9:;A;AB49:A659@?@CCBCBBCC@B:;7<BAA=A;;;AA@@<A;?9916@@>@;=A<;;9AAA@;;6:=@30000+//906999:+:=7<444:;;;A1817BBA?C>85;CC?BBBBBBB@A@AAB9B00+0:<:;=>??@@?????A998@??>@4;78</78(78><>@0000
@ATNG8:02695:07073
GATGGTAGTGTCAGTGCGCGTCGTCCAGAAGATCAGGAACTCTAGAAGAATTCAGATTTTTAACACGAGAGTAAACGTAAAAAGAAGGTTTTACAAGACTCACGTTAACAATATTGCAGCAGTACGCACACAATCGAAGCGCAGTAAGGATGGCTAGTGTAACTAGCAAGAATACCACGAAAGCAAGAAAAAGAAGTACGCTATTAACTATTAACGTACCTGTCTCTTCCGAAACGAATGAGTACACACTCTCATATGACACTACCATCGTTCCTTCTGAGTCT
+
DC??=>:000/777//6<<99;955.4555:;@@99.4.49><<00)0/)/366=?BB?A1<537;;>9<;787)7;=::<<+<=8=9BB?2@<@:966@@@=>@6;4:@;@A@:?@A:;;CCCC;;;BBAA?@@@D>A@@@CA@@;=9000*0><<<<@?<???A??;?@:?@?8=;//0)000)/??@@0??;777<@;<AA<>:>@?93738/00>;@@@:::C?A<??@9>994:?A>@===???@??@BA@@B@@@@@BB@BBAAA>A?A?BA@AA???
@ATNG8:02702:07048
GATGGTAGCACACGAGATCTCATCGTACTCATTCGTTTCGGAAGAGACAGGTACGTTAATAGTTAATAGCGTACTTCTTTTTCTTGCTTTTCGTGGTATTCTTGCTAGTTACACTAGCCATCCTTACTGCGCTTCGATTGTGTGCGTACTGCTGCAATATTGTTAACGTGAGTCTTGTAAAACCTTCTTTTTACGTTTACTCTCGTGTTAAAAATCTGAATTCTTCTAGAGTTCCTGATCTTCTGGTGAGATATGCATGATGCTACCATCGTTCCTTCTGAGTCT
+
ABBB?B@?@B@@@BBCFCCCCCCCBBCBCBBB@;;<B=@@9?.655;=@@<@B@@@<@5;9@<7<@BBBBBBBBE@BBBBB2@@;?9999&3:884:<<8=C??>?A9939@997CCD@CBD7;7;?A;;888<A;;;<??@EEA?==>>AA=::;5:8818:1818??A???AB7;;>=>/>5;5;@BBB/A@@@C3:;BA@@??==8====+===;;7;;@@=A@@A???=A<AAA@>>:>@A=:::@@?@>>>AA>>>;;;BD:=:;;D;?:>:=?@=>=@@
@ATNG8:02703:07064
GATGGTAGATATATGCACGCTCTACCAGAAGATCAGGAACTCTAGAAGAATTCAGATTTTTAACACGAGAGTAAACGTAAAAAGAAGGTTTTACAAGACTCACGTTAACAATATTGCAGCAGTACGCACACAATCGAAGCGCAGTAAGGATGGCTAGTGTAACTAGCAAGAATACCACGAAAGCAAGAAAATGAAGTACGCTATTAACTATTAACGTACCTGTCTCTTCCGAAACGAATGAGTACTACTCTCAGAGACACACTACCATCGTTCCTTCTGAGTCT
+
BBBB@CECCCCCCBCCDBCBCCCCB?BCC?CCCCBB>?>@CBBBCB?BB?B?BBBCBBBB3B?BBAABCBCAA>6<>9;;;;*;A>D<@@@9@CHADB@CFDD994;>@A@BBB?BBCBCBDDCDCCBBBCCABBAA?BCCCCC@@>BACCD?BCBBBCCC@AACBBB?BB@BBB=@@=><7===;====5???;?BBBBBCCC@D@CCBB@B@BBBBB@BCAAACB>A>ABE>CAA>ABBBCABBCCBBABBBBBBBBBCA>>B<@@@@@<A<A<???>>>;=
@ATNG8:02703:07071
GATGGTAGTACATGATAGACGACACCAGAAGATCAGGAACTCTAGAAGAATTCAGATTTTTAACACGAGAGTAAACGTAAAAAGAAGGTTTTACAAGACTCACGTTAACAATATTGCAGCAGTACGCACACAATCGAAGCGCAGTAAGGATGGCTAGTGTAACTAGCAAGAATACCACGAAAGCAAGAAAAAGAAGTACGCTATTAACTATTAACGTACCTGTCTCTTCCGAAACGAATGAGTACTATGTAGAGCTCTATACTAATCGTTCCTTCTGAGTCT
+
BBBC?CDEBBCCCDDDABBC:;;CBACCCACCCA@A?A?DCCCBCC?CC?A>AABBCDDC3C?CBBCCCCDCCC>BBAAAAA2BC?C@BBC<CCGACCCCCCECC?C@BB?CBB>AACCCCCCBBACCDDCC@CCBB?BBBBCBBC@C@D::;;GDGCBBC@CCCA@@@DD@AAA=????=8999?BBEDD/CC@C???BBCCC?B?BBBB>A>=?CCHGCCAA@@A=A=@BB=CCC?BCCCCBBBABBBBBBBBBBBBBBBBC?BBAC?C@C@CDDBB@@?
@ATNG8:02660:07098
GATGGTAGTAGTACACTAGTCATACCAGAAGATCAGGAACTCTAGAAGAATTCAGATTTTTAACACGAGAGTAAACGTAAAAAGAAGGTTTTACAAGACTCACGTTAACAATATTGCAGCAGTACGCACACAATCGAAGCGCAGTAAGGATGGCTAGTGTAACTAGCAAGAATACCACGAAAGCAAGAAAAAGAAGTACGCTATTAACTATTAACGTACCTGTCTCTTCCGAAACGAATGAGTACATAGATATACGTATAGCTACCATCGTTCCTTCTGAGTCT
+
ABCC@CCCCC?@ADCCCCCHDBBBB@BCC?BBA@@@>B>BCDBBCD@CC?B@BBBBBCCC3C@CBBCCDBB>>>7>?@ABCC5BA=A5;;;.;BB=CCCBCCC@@>@@CE@BBC?BBBBCCDBCCBDECCBB?CDCC?BBBCCDBB?CACBB@BBBBCBCB?BAAACC?DC?AAA=>??><5>>>9===??1?C?C:99CCB?@7:7;>@?7;7;ABBB?BB@@@BB<?>@CC>BBB>BBBACCCCDDAAABBCDC@@@???A??;>@@BC?C?C=BBCBB766
@ATNG8:02665:07115
GATGGTAGACATATCGTACTCTCTGTACTCATTCGTTTCGGAAGAGACAGGTACGTTAATAGTTAATAGCGTACTTCTTTTTCTTGCTTTCGTGGTATTCTTGCTAGTTACACTAGCCATCCTTACTGCGCTTCGATTGTGTGCGTACTGCTGCAATATTGTTAACGTGAGTCTTGTAAAACCTTCTTTTTACGTTTACTCTCGTGTTAAAAATCTGAATTCTTCTAGAGTTCCTGATCTTCTGGCGCGTATGTATGTCGCCTACCATCGTTCCTTCTGAGTCT
+
:5>>:@BCCCCCDCCCBCCCDCBBFCCCCCBB?BCDD>BA?A?BBCAAAA?BBBBB?B?BCCB@B?BCBBCDBBB=BBBBB1BB>AAAD;AAAC?CA@=BB>B@@B@@<>>>>>>8858>@=@=AA@??8::<>?@?;@AA@@???AAA@@C<>>=?@>;>>:=:=AAAAAA<<8>AAAA6<8;866666(7;::;5<=<<=>A@@@<@@@@/A@?@?=D:?=;@@A?@?>7;79A=;994:=>;@@@AA>?>>>???A??=?@@<=;=@@<A9?9?AAA@977
@ATNG8:02666:07125
GATGGTAGCTATACGTATATCTATGTACTCATTCGTTTCGGAAGAGACAGGTACGTTAATAGTTAATAGCGTACTTCTTTTTTCTTCTTTCGTGGTATTCTTGCTAGTTTACACTAGCCATCCTTACTGCGCTTCGATTGTGTGCGTACTGCTGCAATATTGTTAACGTGAGTCTTGTAAAACCTTCTTTTTTACGTTTACTCTCGTGTTAAAAATCTGAATTCTTCTAGAGTTCCTGATCTTCTGGACAGAGTGTGCAGATACTACCATCGTTCCTTCTGAGTCT
+
:>@@;@@;><<<@BBA>CCCBBBB<<<<@C@B=BDDF?DC@B?BA;<;GD@DCBBA<?<@ABB@C?BBCCCCCBA?99:9:7#371777.799:6:;>7=B?A@;<682'266667783888:>7;;?@A?;:7:==A6;;???BA@?>;8588;C;CAA5:85?;AB;775555058=;;-5054555555%5:99909...555622,2777(6222;394885985558805055::A=///75///===AA@>88557585889=?A>>:>;?198;;>>>>
@ATNG8:02668:07112
GATGGTAGGAGACACGTCGCACACGTACTCATTCGTTTCGGAAGAGACAGGTACGTTAATAGTTAATAGCGTACTTCTTTTTCTTGCTTTTCGTGGTATTCTTGCTAGTTACACTAGCCATCCTTACTGCGCTTCGATTGTGTGCGTACTGCTGCAATATTGTTAACGTGAGTCTTGTAAAACCTTCTTTTTACGTTTACTCTCGTGTTAAAAATCTGAATTCTTCTAGAGTTCCTGATCTTCTGGTGAGATATGATGATGCTACCATCGTTCCTTCTGAGTCT
+
AACD?CBD@BBBCCBCCBBBDCCCBBCBCCBB?BBB@:AA=A=@A@BBBB@CCBBB@C?BAAA?A?BAABCBA@A@CCBAB1CA:@:9:9&8;:?>BCB>AA??;>A993:BBBDCAA<A>A<A<>?>???@A<A>==:>?AAAA@@@A===>>>A=???=?@:>:>AAAAAAAA<@?@?>/=5:5;=AAA/AC???7==@===A>>>=ABBB/A<<=D>D<>>;@AAA?>><A<AA>>>>8>>C=<<;@><<<>>>>>=<<89;49666=6949499A???::
@ATNG8:02678:07113
GATGGTAGTGTGTCTCTGAGAGTAGTACTCATCGTTTCGGAAGAGACAGGTACGTTAATAGTTAATAGCGTACTTCTTTTTCTTGCTTTCGTGGTATTCTTGCTAGTTACACTAGCCATCCTTACTGCGCTTCGATTGTGTGCGTACTGCTGCAATATTGTTAACGTGAGTCTTGTAAAACCTTCTTTTTACGTTTACTCTCGTGTTAAAAATCTGAATTCTTCTAGAGTTCCTGATCTTCTGGGATGTGTGCGCAGTGCCTACCATCGTTCCTTCTGAGTCT
+
AAAB@BBDCCCCDCCCCCCCCCBCBCDCBBBCAAAB<BC?C?DDAABBB@CCCCDAD>ABCC@C@CCCCBBCCC@BBBBB1BC@DCCD<BBAA>ABC?CC@BBBFED?BBDCBBBC?CDD@D?DCCCBCCC>A@CB@CDDFCBCCCCCBBBBBB@C@?<@E@D@A@BDBBBCB=A:;;;.;>B<@@BBB0AA@@@;@@BBBCCCCCACCCC5CBBBC?A?BCBCDBBBBA@D?CCBBCB?AAAB;B:;;ABBBBBBBBBC@BBF@A@ACC@C@C@BCCICCBA
@ATNG8:02685:07092
GATGGTAGTATCTGCACACTCTGTCCAGAAGATCAGGAACTCTAGAAGAATTCAGATTTTTAACACGAGAGTAAACGTAAAAAGAAGGTTTTACAAGACTCACGTTAACAATATTGCAGCAGTACGCACACAATCGAAGCGCAGTAAGGATGGCTAGTGTAACTAGCAAGAATACCACGAAAGCAAGAATAAGAAGTACGCTATTAACTATTAACGTACCTGTCTCTTCCGAAACGAATGAGTACACACTCTCATATGACACTACCATCGTTCCTTCTGAGTCT
+
AADC@CABBCBBBCCCCCDCCCDCC?BBB@CDCCBB@B@BBBCCCB?BC?B?ACCCCCCC2C?CAAABBBB===7<AABBBC5CC?C?BBB;BBBACBBCECCCB?CADD@CBB?BBBBCCCCCDCBCBBBB@CCBB?BBBBBBBA?DACBB@BBBBBCBC@CCAABB?BB?BBB>ACBCC;>>A>AC@CD?AA>BCB@@:@@F@E?BCBC@B@BBCBC@BAA@?;;59;?AB;BBB=?@BBCBBCCBBCCCBBBBBCBBBCCCC@CAAAC@D?B?BBCBB999
@ATNG8:02685:07134
GATGGTAGATACTCGCTGATACACCCAGAAGATCAGGAACTCTAGAAGAATTCAGATTTTTAACACGAGAGTAAACGTAAAAAGAAGGTTTTACAAGACTCACGTTAACAATATTGCAGCAGTACGCACACAATCGAAGCGCAGTAAGGATGGCTAGTGTAACTAGCAAGAATACCACGAAAGCAAGAAAAAAGAAGTACGCTATTAACTATTAACGTACCTGTCTCTTCCGAAACGAATGAGTACACATCGTCGTGTCGTGCTACCATCGTTCCTTCTGAGTCT
+
AABB@CCCDBBACBAABCCMCCCDE=CBB?BAAC;:9;?BBEDCBB?AA?B@BBBBBBBB3B?BBCBBBBAAAD;??;;:::';?=?4999&9@==@BBCCB@@@@A?;;7<@@?BELCBABEEECCBCDFFACC@@>ABABAA@?=A@BBC?CBBCBCDC@CBB???@BB@BAA>BBBAA=@9929::999%9=8?899BA=<=:=<@???<A=><A@B@C@@AAAA>A?ACD>AA@@BDBBBCC?????AAABBBBBBBBBBCB@C????<??C@CCEFBB::
@ATNG8:02687:07110
GATGGTAGGACGAGCGTCTGAGAGGTACTCATTCGTTTCGGAAGAGACAGGTACGTTAATAGTTAATAGCGATACTTCTTTTCTTGCTTCGTGGTATTCTTGCTAGTTACACTCGCCATCCTTACTGCGCTTCGATTGTGTGCGTACTCTGCACATTCGTTAACGTGTAGTCTTTGTAAAACCTTCTTTTTCACGTTTACTTCTCGTTGTTAAAATCTTGAATTCTTCTAGAGTTCCTGATCTTCTGGCAGACTCTCACACGCCTACCATCGTTCCTTCTGAGTCTT
+
:;;>>BBC>BA>CA6666<<====054559:;2:<<808?.524;?996@=@@CC@<C@BBBC8:69B@:95555<75555&5;27--(---/)/9:)//)//778<:><<<////)///7;2;;666<<<49955.55<:7//////--/7////)//:5:1867//////39(55///&/4:5<<<<<)//77<<2:55.55555.5/)/77&///)/7275<?:666<<<<7<054894/)///+0>999;555=:656<4:::)//999)/)5.54;;;777)
@ATNG8:02691:07125
GATGGTAGTGCGTGAGAGAGAGACCCAGAAGATCAGGAACTCTAGAAGAATTCAGATTTTTAACACGAGAGTAAACGTAAAAAGAAGGTTTTACAAGACTCACGTTAACAATATTGCAGCAGTACGCACACAATCGAAGCGCAGTAAGGATGGCTAGTGTAACTTGCAAGAATACCACGAAAGCAAGAAAAAAGAAGTACGCTATTAACTATTAACGTACCTGTCTCTTCCGAAACGAATGAGTACGAGAGAGCACACGTGTCTACCATCGTTCCTTCTGAGTCT
+
BCCC@DBDCCCCBBBCCCCCDD@@A>ACCBCCCCBB@B?CCCCCCB?BB?A?BCC@@@@@2@?BBCBBBCAAAC>CC@A@@@0;96;?BBC;BDC@DBCCCCCBB?B?BC?CCD?BBCCABACCCCDCCCBB?BDDD?BCBAABBB@EABBB@BCBBCCCC@BA>BAC@CF@BBC?@@BBA<@@@;;98989%9>>>@ABBBBBB?C?AADD=A@BBBBB?ABBBBCC?C@BAB>BAB>BAAABBCBBBBBBBBBCCBAAABBBBB?B??AC?C?B>A@A@AABB
@ATNG8:02694:07132
GATGGTAGGCACTGCGCACACATCCCAGAAGATCAGGAACTCTAGAAGAATTCAGATTTTTAACACGAGAGTAAACGTAAAAAGAAGGTTTTACAAGACTCACGTTAACAATATTGCAGCAGTACGCACACAATCGAAGCGCAGTAAGGATGGCTAGTGTAACTAGCAAGAATACCTCGAAAGCAAGAAAAAAGAAGTACGCTATTAACTATTAACGTACCTGTCTCTTCCGAAACGAATTGAGTACACACTCTCATATGACACTACCATCGTTCCTTCTGAGTCT
+
;?<<8=<>.44455;;;@=696<>>09:=.555;996;9<;55559.44.4.4///////$/)//8:9998333(33:4444$4:.5.555&5:;7=666<<<<=8=85526;>7>>>566>=<@@@:;;:47444;684438333-4.444.4::455597<=:::9799.33;6;;;;;.777,//////#/:4///862225/54677;6;677<==455<<<89492/0>6>00+.)-8--/8888//////855;9944/664/////686:478877333
@ATNG8:02699:07098
GATGGTAGACATATCGTACTCTCTGTACTTATTCGTTTCGGAAGAGACAGGTACGTTAATAGTTAATAGCGTACTTCTTTTTCTTGCTTTCGTGGTATTCTTGCTAGTTACACTAGCCATCCTTACTGCGCTTCGATTGTGTGCGTACTGCTGCAATATTGTTAACGTGAGTCTTGTAAAACCTTCTTTTTACGTTTACTCTCGTGTTAAAAATCTGAATTCTTCTAGAGTTCCTGATCTTCTGGGCAGGCTCTCACACGCCTACCATCGTTCCTTCTGAGTCT
+
@@@C@GDCDCCCCD@B@CCCCCDDDCCCCABB:BBBD>CC?C?CBBCDCC?CCBBA?C?BBCC@D@BBBAAACCC@BBBBB3A@=A@@@<?@>?=@@@???<?@@A??=AABBBAAC?CCC=A9@@>@>;:;<@@AA;@@A???@==>@@B?:::::;;;==:><@C???AA@@9=====2=;A<?????/?A@@?9?@??@BA9<;39:8:+;::;@<@;??=BDBA>>><><>AAC@>9>>>>7>>>9????>AAA@AA48:A<@@@@@;><><>>>>>>>@
@ATNG8:02699:07122
GATGGTAGCTCGCTGATGATTTCTCCAGAAGATCAGGAACTCTAGAAGAATTCAGATTTTTAACACGAGAGTAAACGTAAAAAGAAGGTTTTACAAGACTCACGTTAACAATATTGCAGCAGTACGCACACAATCGAAGCGCAGTAAGGATGGCTAGTGTAACTAGCAAGAATACCACGAAAGCAAGAAAAAGAAGTACGCTATTAACTATTAACGTACCTGTCTCTTCCGAAAGAATGAGTACTATAGACTATCTGAGACTACCATCGTTCCTTCTGAGTCT
+
9888388;;;=555;:;<<==4A?@254959=@B@A?A@CCCCBBB>AB<@;@BBCCCCC3C@A??@A@>@888.485<==A09929.999&55<5:<666<555.4.4:5:>B?@@A@B@@BCFECC;;;@<@@AA=?@;;:BBB?E@B@A>@BBAAB@?=?CA@AA>???9:999:BCD599B>AADCC3DC?BBBBC@??C=D>E8887;5:=B;;8;A?=>@@8<8<<<.9:;>@@A???BAA???A@@BCBBBBAAACC?BBBBB?C?C?BA@:9999
@ATNG8:02702:07125
GATGGTAGGCGTGTGAGAGTCTGCCCAGAAGATCAGGAACTCTAGAAGAATTCAGATTTTTAACACGAGAGTAAAACGTAAAAAGAAGGTTTTACAAAGACTCACGTTAACAATATTGCAGCAGTACGCACACAATCGAAGCGCAGTAAAGGATGGCTAGTGTAACTAGCAAGAATACCACGAAAGCAAGAAAAAGAAGTACGCTATTAACTATTAACGTACCTGTCTCTTCCGAAAACCGAATGAGTACGAGAGTCAGAGCAGAGCTACCATCGTTCCTTCTGAGTCT
+
/9::;A==6:>556;;====;;;=;2;55.55/---(-(--6999=0555:8:>:??>>>)8:6:00/666/333&3;77777'78381777+73//(/6///6636(2+253222155555772225666522+2555/5333.....'.2357233383338166223=6882887177888/222,29999)552555666676(.(....38.5578=/335....054.225&5+37179;;3//888...33/22>;;9///773638:6067;+..876.22
@ATNG8:02703:07096
GATGGTAGTGCGTGAGAGAGGACCCAGATGATCAGGAACTCTAGAAGAATTCAGATTTTTTAACACGAGAGTAAACGTAAAAAAGAAGGTTTTACAAGACTCACGTTAACAATATTGCAGCAGTACGCACACAATCGAAGCGCAGTAAGGATGGCTAGTGTAACTAGCAAGAATACCACGAAAGCAAGAAAAAAGAAGTACGCTATTAACTATTAACGTACCTGTCTCTTCCGAAACGAATGAGTACACATCGTCGTGTCGTGCTAATCGTTCCTTCTGAGTCT
+
?@AB?BBCBCCBBCBCCCCC@BBB<BCCCB@BB998;?BBCBBBD@AB=A@BBA>====>'??FBABCCCCCCB8?>;;;;;;%;4542555&5<<9>C?CA>@00,0@B@;>0;5:>@AABBBBCCBBBBBA=AA::6;AAABB@@=A>BACABBBBBBBC@BBBBBB?B@=A@A9?=99929<<;@@@AAA(AB@CBBBDB;:;;@:??>A5:588;AB?AB;;:@C@A????<?BB?BBBBBCCCCBB999CCBCBCD???AD?CCAA>A@C?BBBAA?>?
@ATNG8:02704:07129
GATGGTAGCTATACGTATATCTATGTACTCATTCGTTTCGGAAGAGACAGGTACGTTAATAGTTAATAGCGTACTTCTTTTTCTTGCTTTCGTGGTATTCTTGCTAGTTACACTAGCCATCCTTACTGCGCTTCGATTGTGTGCGTACTGCTGCAATATTGTTAACGTGAGTCTTGTAAAACCTTCTTTTTACGTTTACTCTCGTGTTAAAAATCTGAATTCTTCTAGAGTTCCTGATCTTCTGGATAGCGACGCGATATACTACTATCGTTCCTTCTGAGTCT
+
@@@D@CBCBCCCDAABCCCCCCCCCCCDCDCB?BBBB=BC@C@BBCECBB?BCCCD?A=ACCC?B?AAACCDCCC@BBBBB3BB@BBBC>BBBB?BBB?BB>778CCC?BBBBBCCC?@>@<@<AAAAA=>><AA@@:@>?><<>?AAAAA=>>?===>:>E=B<@@@@AAA=>:>@?EE6@:=9:::;:*:@///+/9:///=;9><@@?@/9;<:A<A9>>;>BBC===<@<@A@?==:====BA@@@@@@>>>@@@A@>>>>>@@@BA=A=C:>>@>>?@@
@ATNG8:02705:07118
GATGGTAGCACACGAGATCTCATCGTACTCATTCGTTTCGGAAGAGACAGGTACGTTAATAGTTAATAGCGTACTTCTTTTTCTTGCTTTCGTGGTATTCTTGCTAGTTACACTAGCCATCCTTACTGCGCTTCGATTGTGTGCGTACTGCTGCAATATTGTTAACGTGAGTCTTGTAAAACCTTCTTTTTACGTTTACTCTCGTGTTAAAATCTGAATTCTTCTAGAGTTCCTGATCTTCTGGCGCGTATGTATGTCGCCTACCATCGTTCCTTCTGAGTCT
+
4<@@@CABCCCB;;9CFIJCDCBBC@@@ACBB@CFBI?CC?A?AABCEDG?BBCCC;>9@<>>AD?BABBBBCAB8BBBBB1BB?BCCD>ACAB?ABB?A@>AB???D999BBBBAC?FAC:>8=<=878885;?@A=AAB?>??==;;;AB==><>?@<AC7;7;>?>>A;;:7::999-99=:@A@@@/@@@AE:A687>==<>=1888)7::9918499199<;<>A<A<;;;>==:=?E;=======>ABAA???C<===5;;;==:>=B>@???AA<=
@ATNG8:02657:07160
GATGGTAGAGTACAGTGTAGTAGACAGAAGATCAGGAACTCTAGAAGAATTCAGATTTTAACATCGAGAGTAAACGTAAAAGAAGGTTTTACAAGACTCACGTTAACAATATTGCAGCAGTACGCACACAAATCGAAGCGCAGTAAGGATGGCTAGTGTAACTAGCAAGAATACCACGAAAGCAAGAAAAAGAAGTACGCTATTAACTATTAACGTACCTGTCTCTTCCGAAATGAAATGAGTACGTGTGACGTACGTGAGCTACCATCGTTCCTTCTGAGTCT
+
;CA@=CC<;9@==<==<<<A@@?9;9;;550/7//)/4:88;><=9<;>@<890????0=9=0//66688::=5<<<=<;/::4:3888&338288;973325.5/5=288905222<@><;;;595=900(0://)/:9--///+/6:9>655:887//)/66833,33,3=9473337.79:7==???+447B9@>A?AA>-/,/:98)/)/9>>><BB;;;<<9>::9808777(9@@@C:99AA999@@@ABB@@>>?@?>8>999?;?<B577;?8777
@ATNG8:02657:07181
GATGGTAGTAGTACACTAGTCATACCAGAAGATCAGGAACTCTAGAAGAATTCAGATTTTTAACACGAGAGTAAACGTAAAAAGAAGGTTTTACAAGACTCACGTTAACAATATTGCAGCAGTACGCACACAATCGAAGCGCAGTAAGGATGGCTAGTGTAACTAGCAAGAATACCACGAAAGCAAGAAAAAGAAGTACGCTATTAACTATTAACGTACCTGTCTCTTCCGAAACGAATGAGTAACATCGTCGTGTCGTGCTACCATCGTTCCTTCTGAGTCT
+
BBBC@CCBBCABBCCCCCCCCBBBD?BCC@DCAABB<A?ACCDECC@CC@C@BBBCCCCC3C@CBBBBBAA@@@:@@?AAAA0AA=A5;;;.;CE?CDCCBBCCC@C@BB?ACC?BBCCBBBCCCCCCCCBB?BCCD?CBBBBBBB>C@CAA>ABBCBCCC?AAACCC?BB>?>>:@@>??8::9?@AABB2AE@D???CCD=>:><>>AA7;8;ACBC?CBAAABB?A>ADD>BBB?BBBBDF?B??>BBBBFCBBBAAACCC@B???B?B?C?BBB@@>>>
@ATNG8:02660:07187
GATGGTAGGCGTGTGAGAGTCTGCCCAGAAGATCAGGAACTCTAGAAGAATTCAGATTTTTAACACGAGAGTAAACGTAAAAAGAAGGTTTTACAAGACTCACGTTAACAATATTGCAGCAGTACGCACACAATCGAAGCGCAGTAAGGATGGCTAGTGTAACTAGCAAGAATACCACGAAAGCAAGAAAAAGAAGTACGCTATTAACTATTAACGTACCTGTCTCTTCCGAAACGAATGAGTACCTCTCAGACGCTCGTCCTACCATCGTTCCTTCTGAGTCT
+
:?<B@CBB@<;6D?DCBBDBBB@@?4;B>:CCCBAB>A@CECCCEE?BD>A>ACCCECCD2B>BABBB@@?BCC=A999:::(:9393999(8>?8=>@@@AB@@<@=@@=BBA=?@@@@@?===@@@@@AD<AA@@<A::7=>994:;><@=@C??@BBA=AAA@BB?BD?BBC?BBA@?8;9617:999*//+/:::A;;;A;?:????:=;?>:;;=B>=>>>>=A;A?D;CBB?BBB@999<@@@===@@AC>==@=9==@9=/00E?=7<9=6;;@;;;
@ATNG8:02664:07186
GATGGTAGCTCGCTGATGATATCTCCAGAAGATCAGGAACTCTAGAAGAATTCAGATTTTTAACACGAGAGTAAACGTAAAAAGAAGGTTTTACAAGACTCACGTTAACAATATTGCAGCAGTACGCACACAATCGAAGCGCAGTAAGGATGGCTAGTGTAACTAGCAAGAATACCACGAAAGCAAGAAAAAGAAGTACGCTATTAACTATTAACGTACCTGTCTCTTCCGAAACGAATGAGTACACATCGTCGTGTCGTGCTACCATCGTTCCTTCTGAGTCT
+
BBBB@CBBBBEDBBBCCCCCCBCBC@CCC@BBAA;;6;<@@CCCCB?DC?C?AAAAACDD3C<>>B>>?CBBBC>BB@@@??,;;5;;AAA:BCF@BDCCJCCBB?B@CC?AAB?BCCCCCBCCCFCCCCCC@CBBB@BCA@@@?@=A>A@@?@ECCCCCC@AABBBB@BD?BBC9::BDA;:9:9=====.?A>BBBBBB>==9=;>@@@8;7;ABAB?BBBAADC?A?BAA9@??;?@AABECBBCECB?@@BABCAAAAA??;?BABB?B@C?CBBBA?00
@ATNG8:02671:07184
GATGGTAGAGTACAGTGTAGTAGACCAGAAGATCAGGAACTCTAGAAGAATTCAGATTTTTAACACGAGAGTAAACGTAAAAAGAAGGTTTTACAAGACTCACGTTAACAATATTGCAGCAGTACGCACACAATCGAAGCGCAGTAAGGATGGCTAGTGTAACTAGCAAGAATACCACGAAAGCAAGAAAAAGAAGTACGCTATTAACTATTAACGTACCTGTCTCTTCCGAAACGAATGAGTACACACTCTCATATGACACTACCATCGTTCCTTCTGAGTCT
+
CCCC@CBBABBDDCCCBCCCCCCBB@CCC@BBEC@??A>@@CBBBC?CD=A?@@ACCCCB1B>BBB=>>CBBBB=BBBCEFE5BA?A@DCC<DCC@CCCBCCCBB@C?CC@CBB?BBBBBBBDDECCCCBBB@CCBB@BCBBDDAA>A@B@@>ACBCECBB?BBBBBC@CC?AAB?BBBAA;???<@EEFD2BB?B989BCD@>9;:=D>>9>:=@CBB@BBBBBBB@C?BBD>DBB>AABBCCCABBCCABACCBBABAAAABB?BABBC@B@B@BBBBBB>@
@ATNG8:02672:07141
GATGGTAGCTCGCTGATGATATCTCCAGAAGATCAGGAACTCTAGAAGAATTCAGATTTTTAACACGAGAGTAAACGTAAAAAGAAGGTTTTACAAGACTCACGTTAACAATATTGCGCAGTACGCACACAATCGAAGCGCAGTAAGGATGGCTAGTGTAACTAGCAAGAATACCACGAAAGCAAGAAAAAAGAAGTACGCTATTAACTATTAACGTACCTGTCTCTTCCGAAAACGAATGAGTACTGTATCTATGTGTGCGCTACCATCGTTCCTTCTGAGTCT
+
:::@@CBCBA<=@@@AAACABA;;;ACEEACCBBCB?B?AA@AAAB?CB=A=AA@BBBBB3B@FCB???CCBAA;>>99449'9?494599+;=>9>AAA?@@=@=A=AB@DDC@BBBAAABAAAD@??AA?:78;;?@=8=CAA=A?B??<?A937==B7B==;881436;;;6888891722+222222#25.5522225523958///(.(..2571775589;6:22555&2;>8;:;===<==@?@@A??@AAAABBBCBC?BB@:99:?B?BBBCBBBB
@ATNG8:02675:07162
GATGGTAGCACACGAGATCTCATCGTACTCATTCGTTTCGGAAGAGACAGGTACGTTAATAGTTAATAGCGTACTTCTTTTTCTTGCTTTCGTGGTATTCTTGCTAGTTACACTAGCCATCCTTACTGCGCTTCGATTGTGTGCGTACTGCTGCAATATTGTTAACGTGAGTCTTGTAAAACCTTCTTTTTACGTTTACTCTCGTGTTAAAAATCTGAATTCTTCTAGAGTTACTGATCTTCTGGGCAGACTCTCACACGCCTACCATCGTTCCTTCTGAGTCT
+
;9BB:CBCCCDBBBBCCCCBCBBBBBAACBBB?D;:;6:C>C?BBCCCCD=@AA;;456::5:8;?A??@BBBBB?BCCCC3CC?BBCD>AAAB?CBB?BD?BBBBBB?BBBBBBBB?B>><?=A@@@@@@@<@@==9<<<<>????;;;@;::;+//;6995=8=<@@?<=<<8<????6?=C=DAAAB/BB66606::///6//8:>=>>/?;::A<A<@@<@DDA?>?<A???A@@@<;::B:A???>>;;;CCA>>?<@@@<????A=A<?:>=D:::@>
@ATNG8:02675:07179
GATGGTAGGCGAGAGTGAGACGCAGTACTCATTCGTTTCGGAAGATACAGGTACGTTAATAGTTAATAGCGTACTTCTTTTTCTTGCTTTCGTGGTATTCTTGCTAGTTACACTAGCCATCCTTACTGCGCTTCGATTGTGTGCGTACTGCTGCAATATTGTTAACGTGAGTCTTGTAAAACCTTCTTTTTACGTTTACTCTCGTGTTAAAAATCTGAATTCTTCTAGAGTTCCTGATCTTCTGGCGCTCTGTCACGTCTGCTACCATCGTTCCTTCTGAGTCT
+
;5<>;@CC@CCCCBBBECCCAABBCDDDBBCC?A@@@;AD@EACCDCCBB?BCA@?598:CAC@C?AABBCCB=C@BBBBB2;B8CBBB=B@@@?CCC?CB?889BAA>ABB@B?>>9>>A;A9=>@AAA>>9@?6638==A::;A>>>>AA>>><>>>;?E=C;??A@@@>>><@@@BB5A<A<A=@@@,=<666)--7---776;;????.9????494<<4;>>?===;?9==;;;>;>>?=>>>B>>>??AA>>>>>==>?;?>>>?<?<@<@???ADA:
@ATNG8:02676:07149
GATGGTAGCTCACGTACGTCACACGTACTCATTCGTTTCGGAAGAGACAGGTACGTTAATAGTTAATAGCGTACTTCTTTTTCTTGCTTTCGTGGTATTCTTGCTAGTTACACTAGCCATCCTTACTGCGCTTCGATTGTGTGCGTACTGCTGCAATATTGTTAACGTGAGTCTTGTAAAACCTTCTTTTTACGTTTACTCTCGTGTTAAAAATCTGAATTCTTCTAGAGTTCCTGATCTTGCTGGACGACGCGCACTGACACTACCATCGTTTCCTTCTGAGTACT
+
444>:==CC>>>??>><<@BBCCBBBBAABAA?HEGC?CCACACDCCCCC@CCCCC@B?BCAA>B?BBBCCCCBA<::999(7@<:84=6===B@BBA<@@700/>==:@CCCCCCC?===5:5:>>>?=8818?=>8=;;;@A@=>>AA>=;;;:=>B=CC7;7:=@>:::<<8<<<=>2=4:476666(59887(//:/-----/(.333'3555627377079779;;5;;888668)---605555///8579...865557355....'.384889755333
@ATNG8:02676:07189
GATGGTAGTATATCGCGTCGCTATCCAGAAGATCAGGAACTCTAGAAGAATTCAGATTTTTAACACGAGAGTAAACGTAAAAAGAAGGTTTTACAAGACTCACGTTAACAATATTGCAGCAGTACGCACACAATCGAAGCGCAGTAAGGATGGCTAGTGTAACTAGCAAGAATACCACGAAAGCAAGAAAAAAGAAGTACGCTATTAACTATTAACGTACCTGTCTCTTCCGAAACGAATGAGTACTACTCTCAGAGACACACTACCATCGTTCCTTCTGAGTCT
+
:89:9===CBB=CCCCCCCC9:;BB:BCC?@@BC;;7;:BABCBBB?BB?B>BBBBBCCC3B?BBAADDBBBBA=??;;;;;*9;495@@A9BBDACCCCBA@;;5;2:?8?@A=@DCCDBBCCGCCA@@DD@BA@@?BAAABBBB@C@C@A>@BB@@@BB@CCBCCC@BA599>8==>??87778;;<>??(?=?=949>?=;959:99=B9?;>>B;<;<DBBBAA@C?CCC>AAA@CCC???:::?CBBBBBBBBBCCB?;;C=>=>@@:>:>5;;=;;898
@ATNG8:02677:07183
GATGGTAGAGTATCATGTGTATCTCCAGAAGATCAGGAACTCTAGAAGAATTCAGATTTTTAACACGAGAGTAAACGTAAAAAGAAGGTTTTACAAGACTCACGTTAACAATATTGCAGCAGTACGCACACAATCGAAGCGCAGTAAGGATGGCTAGTGTAACTAGCAAGAATACCACGAAAGCAAGAAAAAGAAGTACGCTATTAACTATTAACGTACCTGTCTCTTCCGAAACGAATGAGTACTGTATCTATGTGTGCGTTACCATCGTTCCTTCTGAGTCT
+
@@BB@CCCDCCDDCCAAACCCCCDD=BBC?BBBD;::;?BBCCCCC?CC?C@CCD?????1@?CCCCCCBCDEF=BBCCCCC1FD@B?BDD9CCC?CB@ADDDA@=??CB?B889:BBBEBBCABABBCDCC@CBBC@CBBBBBAB?B?CBB?CDDCCCCC?CCCCBB?AA<A@?9;;;;;3999<ACCCC3CC@BA@ACCCCC>B>>@@A7;7:BCBCABBAA@BB@B@CCE>EBB@ABCBCCA@@ACCDA?@BBB@@@BB@CC@BBBBBAE@C@CCCBBABB
@ATNG8:02680:07157
GATGGTAGGCACTGCGCACACATCCCAGAAGATCAGGAACTCTAGAAGAATTCAGATTTTTAACACGAGAGTAAACGTAAAAAGAAGGTTTTACAAGACTCACGTTAACAATATTGCAGCAGTACGCACACAATCGAAGCGCAGTAAGGATGGCTAGTGTAACTAGCAAGAATACCACGAAAGCAAGAAAAAAGAAGTACGCTATTAACTATTAACGTACCTGTCTCTTCCGAAACGAATGAGTACACACTCTCATATGACACTACCATCGTTCCTTCTGAGTCT
+
DDDD=BBC@CC@@A@@@CCCCCCCC>CCD?CCCC999:?BAAABCC@CE@D@BCCCCCCC3C>AABCCBBCBBB<BAABBAA2AB?C?BBB:BCC@CGDCCDCA@?@@BB@BBD@DDBBCBBDCCCCCCCBA>ABBB@ABBBCBBB@B?CAB@BCCCCCAA????BAA=??;??A?CCBBB<>=<88999::%:A?B???CBAAA=B<@??>16/8<A@@>@DBBCBB@C:;:D>CDC?AAABCCBBBBAAAAADBAADBBBABBF@B?@?B?B>A>ACCBB:99
@ATNG8:02682:07155
GATGGTAGAGTACAGTGTAGTAGACCAGAAGATCAGGAACTCTAGAAGAATTCAGATTTTTAACACGAGAGTAAACGTAAATAAGAAGGTTTTACAAGACTCACGTTAACAATATTGCAGCAGTACGCACACAATCGAAGCGCAGTAAGGATGGCTAGTGTAACTAGCAAGAATACCACGAAAGCAAGAAAAAGAAGTACGCTATTAACTATTAACGTACCTGTCTCTTCCGAAACGAATGAGTACACACTCTCATATGACACTACCATCGTCATCCAGAAGTCT
+
@@>@9<<BCDDCBCC:;;966>B@=:<@?;;@AA99097>>?A@;@<???D@CCB@>??=,>399>?@?@:::>3/////)/9555.5.555&5;;7=>====<BD?@<?B5=;;69;:;;;BBBBBBBDCBB>BB@@=@ABABBAA;@<@<;4;B;::>?B=AAB???>AA>ACB?B@;;;5;00*0@@@A0?@:;>A;::>=?=B<AAAC;A=ADCCC@@BABCBB@A000>5=00+0;:=@A?999=>=??@747@@@@B@??<????BCCCC@BBB>ABBB
@ATNG8:02682:07165
GATGGTAGAGTACAGTGTAGTAGACCAGAAGATCAGGAACTCTAGAAGAATTCAGATTTTTAACACGAGAGTAAACGTAAAAAGAAGGTTTTACAAGACTCACGTTAACAATATTGCAGCAGTACGCACACAATCGAAGCGCAGTAAGGATGGCTAGTGTAACTAGCAAGAATACCACGAAAGCAAGAAAAAGAAGTACGCTATTAACTATTAACGTACCTGTCTCTTCCGAAACGAATGAGTACACATCGTCGTGTCGTGCTACCATCGTTCCTTCTGAGTCT
+
CCCC?CBBBBBCCCCDCBBCCCCCC@BAC@CCFD9989@CCCBBAA=AB>A?AAABBBBB1B>AABBBCCBAA@:@@=@@@@0AA>A<A@@9ACC@CCBBCCBBB?B@CD?BBA@DDBBBBBBCCCCCCDCC@CBAA?BBBBBBBB@C?C@@?@CCCCCCC?BAAAAA?CC@@@A>@@?>>899:;99999.:A?BAAABBAAA:<:>BBB7;7;?BAA=AA@@@BB?BADDD=BBB?BBCBBCDCCBBBBBCBCDEBBBAAABB?AAABB<?<?@CCCCCC99
@ATNG8:02687:07185
GATGGTAGTGTGTCTCTGAGAGTAGTACTCATTCGTTTCGGAAGAGACAGGTACGTTAATAGTTAATAGCGTACTTCTTTTTCTTGCTTTCGTGGTATTCTTGCTAGTTACACTAGCCATCCTTACTGCGCTTCGATTGTGTGCGTACTGCTGCAATATTGTTAACGTGAGTCTTGTAAAACCTTCTTTTTACGTTTACTCTCGTGTTAAAAATCTGAATTCTTCTAGAGTTCCTGATCTTCTGGACAGAGTGTGCAGATACTACCATCGTTCCTTCTGAGTCT
+
88:B@DDCBB;;5@<@?A@BBBBBBECCCDBC?BA@A<ACAD@CCCCCCC?@@CBB@CBDFA@=A@EFCCCCDEDA@@???1AB?BBCB;@A9;6;BB=BB=AABCCE@CCFDCCCB?BBB@B@DCCCCCCC?BABB@BBCCCCCCCBBBCCBBC@C@@=@B>A?BCBCBBBCC=A;;;;.;=A=;;:;:*:@?AB=A@BBBBBABEACCCC3CA@CA?A?CCBCCCCCBB?B@CCCCCB@@@@?CCBCCCCCDCBBBDCCCBBB?ABBBC@CAD@CECBCBBB
@ATNG8:02688:07188
GATGGTAGAGAGACTGTAGCGCACCCAGAAGATCAGGAACTCTAGAAGAATTCAGATTTTTAACACGAGAGTAAACGTAAAAAGAAGGTTTTACAAGACTCACGTTAACAATATTGCAGCAGCACGCACACAATCGAAGCGCAGTAAGGATGGCTAGTGTAACTAGCAAGAATACCACGAAAGCAAGAAAAAGAAGTACGCTATTAACTATTAACGTACCTGTCTCTTCCGAAACGAATGAGTACGATGAGATCTCGTGTGCTACCATCGTTCCTTCTGAGTCT
+
@@@C?CCCCBBCCC:;;CCCCBBBB=ABB@@AACBB?B@AACCCCC?BB?B@BBAAABBB2BABBBCCCCCBBB999;;;;;*9B@D?CCC<CDDACCABBEGA@=@?@@>@BA>ALLA@@EDLCAAADCCC@C@@@>AABCBCCB@C?B;;:;DBBBCCC@CBCBAA?AB>BBC?CCBBA=A:959BAAB3A@>@???BCA@@<@=@>?>=B<;;@BB?BB@@@BB?A>AAD>DCC@AAAABBCCCCAAABBBAAAAB=>>AAC:==>@D=C7;8<AB=>=??
@ATNG8:02699:07184
GATGGTAGGCGTGTGAGAGTCTGCCCAGAAGATCAGGAACTCTAGAAGAATTCAGATTTTTAACACGAGAGTAAACGTAAAAAGAAGGTTTTACAAGACTCACGTTAACAATATTGCAGCAGTACGCACACAATCGAAGCGCAGTAAGGATGGCTAAGTGTAACTAGCAAGAATACCACGAAAGCAAAGAAAAAGAAGTACGCTATTAACTATTAACGTACCTGTCTCTTCCGAAACGAATGAGTACCTCTCAGACGCTCGTCCTACCATCGTTCCTTCTGAGTCT
+
@ADE@===:;;696=@@>A@>>@>;3;B>9CDCCCC@D@CBBB@@@?AA<A?BA@AFEDD1878???>885;;<28887;;;$33171777+7887:<<CDBB==7;3//(/37,35/..8...76::85//(/668/797<>?<<6<8:9:9;00)0=>=;4<977;;:??8>AA599A@=59///(./;;;)3315999555;=;>8==88195;:::<::::?@@A;@6988(/00)0//;<=?<@AA>@@@@776AAAA378@177>=?894::>AA===::
@ATNG8:02702:07165
GATGGTAGGCACTGCGCACACATCCCAGAAGATCAGGAACTCTAGAAGAATTCAGATTTTTAACACGAGAGTAAACGTAAAAAGAAGGTTTTACAAGACACACGTTAACAATATTGCAGCAGTACGCACACAATCGAAGCGCAGTAAGGATGGCTAGTGTAACTAGCAAGAATACCACGAAAGCAAGAAAAAGAAGTACGCTATTAACTATTAACGTACCTGTCTCTTCCGAAACGAATGAGTACTATAGACTATCTGAGACTGCCAAGGCACACAGGGGATAGG
+
@@CC@DCC@C@;:6@AAB;;;ECII=CBC?BCDCAA=AAFCC@BBD@CC?C?CCCCCCCC1C@C??ACBBBBBB=BCBBBBB5BC@C=A@@9ACDACCCCGC@@@?B?BC@BCC?BBBBBBBCDDCCBCCCD@CBBC>@@AAACAB?A?C@A>ACCCCCCB?BBCBBB@BB>><>8=>??>9>>?9?@@@A2AB?B:99B@???<@<>>>B;?;?AEBB@BCAAACB?B?BCD=CCC?BABACDBBABBBD>>>BCBB??@BBCD?C?A>AACDCCAAB8BB=<<
@ATNG8:02657:07210
GATGGTAGTGTGTCTCTGAGAGTAGTACTCATTCGTTTCGGAAGAGACAGGTACGTTAATAGTTAATAGCGTACTTCTTTTTCTTGCTTTCGTGGTATTCTTGCTAGTTACACTAGCCATCCTTACTGCGCTTCGATTGTGTGCGTACTGCTGCAATATTGTTAACGTGAGTCTTGTAAAACCTTCTTTTTACGTTTACTCTCGTGTTAAAAATCTGAATTCTTCTAGAGTTCCTGATCTTCTGGTCTACTACACTGTACTCTACCATCGTTCCTTCTGAGTCT
+
>;AB@C@@ABBBBDBBBBACCBHEDCBCCCBB@BCCE@AA>A?BDDCCCC?@@BBBACGGGCDADBAABKHBBBC>A@@@A,AA?DCCC=CC@@>@BB?BC@BCCCA@?BCCCCBBBACCB?B@CEBCBCCC@CCBB@BCCCCCCDDBBBCCCBB@BCC?AA7:7;ABBFCDED>A;;;;.;>C=;;;;;*;ABDF>DDDCCBBB;969BAB1CCBBB?B>BB?BBCCBCB?B?CDEDBB8;;;7;AAACCCCBA@CAAACCCCC@=;;A@@C@C@CCCECBAA
@ATNG8:02658:07233
GATGGTAGCTCACGTACGTCACACGTACTCATTCGTTTCGGAAGAGACAGGTACGTTAATAGTTAATAGCGTACTTACTTTTTACTTAGCTTTTCGTGGTATCTTGCTAGTTACACTAGCCATCCTTACTGCGCTTCGATTGTGTGCGTACTGCTGCAATATTGTTAACGTGAGTCTTGTAAAACCTTCTTTTTACGTTTAACTCTCGTGTTAAAAATCTTGAATTCTTCTAGAGTTCCTGATACTTCTGGAGATACACATGATACTCTACCATCGTTCCTTCTGAGTCT
+
;ABB=@?A<955;=<:666655=BBA@BB996;ACCC=CC?B>AB@@;;;9?>;<<:<+0//:18+//=:::86:(--5555$--5056////&3:88-4388:-3338888=<;;=BBB@CB>:=:=>>><=<=8=>>A:>>@AAB>>>@@@>?;;;9>==9=A<@<>>>::9>99465557*56:425555'22333'.(.3...696836777(6..(..(/077/7799:8837)//9/25<585:5:3-----6-/.55357852.)....8395;38<CA>===
@ATNG8:02664:07207
GATGGTAGCTCGCTGATGATATCTCCAGAAGATCAGGAACTCTAGAAGAATTCAGATTTTTAACACGAGAGTAAACGTAAAAAGAAGGTTTTACAAGACTCACGTTAACAATATTGCAGCAGTACGCACACAATCGAAGCGCAGTAAGGATGGCTAGTGTAACTAGCAAGAATACCACGAAAGCAAGAAAAAGAAGTACGCTATTAACTATTAACGTACCTGTCTCTTCCGAAACGAATGAGTACATAGATATACGTATAGCTACCATCGTTCCTTCTGAGTCT
+
:<=C?BCDDF?;695:=@@AABBCC?BEG::;BA;;7;6;?A@@@B?BBAC@EDBAA@@?.?<??>:97>888=3;395:::'4424.559&9@@<@999;<<==9=:??<?BC>AB;;;BBBCDDCBBBDCACCCC;;;BBCAAA;@=@;;5:AA9;9BB?BCBCBB?AA=??<;?BBBB<@@?8?=@@@.@B?BBBCDCCAA==9===B<@<;:@@@<@B@@@BC@B=@@B<BBC>AACBBBBBBDDBBBBBBBBBBBBBA>=:=>>>B@C?C>ABCCB???
@ATNG8:02664:07213
GATGGTAGCTCGCTGATGATATCTCCAGAAGATCAGGAACTCTAGAAGAATTCAGATTTTTAACACGAGAGTAAACGTAAAAAGAAGGTTTTACAAGACTCACGTTAACAATATTGCAGCAGTACGCACACAATCGAAGCGCAGTAAGGATGGCTAGTGTAACTAGCAAGAATACCACGAAAGCAAGAAAAAGAAGTACGCTATTAACTATTAACGTACCTGTCTCTTCCGAAACGAATGAGTACGAGAGAGCACACGTGTCTACCATCGTTCCTTCTGAGTCT
+
<@@B@A<BA<<;@CD;;:BBBAAAAADDD960=@00)/3///555>;==@B????CCCCC1@<?@@:97<;;<;7=?A@@==+69?B@BDD9CCCACCAABBBBA>A>@@<@BC>CCCDCBBBCBCBDCBBA>AAAA?CBAAACCC?C@B@@?@BBECCBC@BBAB::8:A=@??;?AAAA;AAA>ACCCC3BB????BBAABB?>=?@DE;>:88;AA?B@@@A@@<@>?@B;@9948=<AAB???B@@>??BCCBB998BBBB@C??8:393939?@@@@AA
@ATNG8:02672:07216
GATGGTAGCTCTGCTCTGACTCTCGTACTCATTCGTTTCGGAAGAGACAGGTACGTTAATAGTTAATAGCGTACTTCTTTTTCTTGCTTTCTTGGTATTCTTGCTAGTTACACTAGCCATCCTTACTGCGCTTCGATCGTGTGCGTACTGCTGCAATATTGTTAACGTGAGTCTTGTAAAACCTTCTTTTTACGTTTACTCTCGTGTTAAAAATCTGAATTCTTCTAGAATTCCTGATCTTCTGGGCTGCGCTGATATGCGCTACCATCGTTCCTTCTGAGTCT
+
:<@B?BCCBCBCCCCBBABBDDCCCCBBDBBB@BACC=AA@D?CCCDCCB@CCCCC@C@CCBC@CACCCEECCGC@?>>>>0@A@CCCC>CD@C@CCB?BB=@@AA@A?ABBBCBBB?CCC?B?BCCDAA@B?BCCAA@>>>>>??A>>>@???A=BA?;AA<A<=>BCCCCCCADDDCC<C@B@CGDGD5CCBBB>BBBGJCC@A@5;;;;*;DGDD?C@FD@BCCBB?B?B@CCCCBB<@:;;0;BBAACGBBBCCDCCDDCC@CCACDAC@FBCCBBBACC
@ATNG8:02673:07202
GATGGTAGCATCATGCATATCTCACCAGAAGATCAGGAACTCTAGAAGAATTCAGATTTTTAACACGAGAGTAAACGTAAAAGAAGGTTTTACAAGACTCACGTTAACAATATTGCAGCAGTACGCACACAATCGAAGCGCAGTAAGGATGGCTAGTGTAACTAGCAAGAATACCACGAAAGCAAGAAAAAGAAGTACGCTATTAACTATTAACGTACCTGTCTCTTCCGAAACGAATGAGTACGTGTGCGACGTGTCTCCTACCATCGTTCCTTCTGAGTCT
+
4;:A=BBCBBCCDCCCCCCCCBBCC@C@@=@?AA:;29.4:;ABA?;?@7@:??>98889$349=<BBBAA733(374444&4;6;.444&5994;CBABD=BB?B?;;8;DD@BBBBBBBDCCCBCCGCC?CBEG?C@AACCBC?B@C;;:;CCCBBBB?DBBB??<?B>AAC?AB:::,:9929ABBB3BB?BBBBCBBBB?B@BA>=<A=@@CBB@CBCBGBA?A?@@@;@BA?BBBBCBB99:ABA???BBBBBBB?A@@<00/7?<B?B@CBBBBA@@
@ATNG8:02673:07207
GATGGTAGTATATCGCGTCGCTATCCAGAAGATCAGGAACTCTAGAAGAATTCAGATTTTTAACACGAGAGTAAACGTAAAAAGAAGGTTTTACAAGACTCACGTTAACAATATTGCAGCAGTACGCACTCAATCGAAGCGCAGTAAGGATGGCTAGTGTAACTAGCAAGAATACCACGAAAGCAAGAAAAAGAAGTACGCTATTAACTATTAACGTACCTGTCTCTTCCGAAACGAATGAGTACATAGATATACGTATAGCTACCATCGTTCCTTCTGAGTCT
+
:<@C@CCCCCBBCCCCCCCCCCCCC@CCC?CCCC@@>@?CCCCCCD?CB?B?CCBBBDDD2C?AAACDDB@99939AACHGI5AA=@<@@@9@DDGCCBBBCCA@?A@BB?CCC@CCCBBBCCDCCFCBBCC@CCCC@BBCCBBBB@C?B@@?ACBBBBBB?CBBAAA@BB@BCC?BBBBB=??=9::999(:???AABBBB@@<@;@AAA<?=>>BBA?ACA@AAA=A=AAB<AAD@AAAABBBDCCBA@@@BBBBB@@@@@??<>>>>B?C?C?CCBBBBAA
@ATNG8:02675:07235
GATGGTAGCATCATGCATATCTCACCAGAAGATCAGGAACTCTAGAAGAATTCATATTTTTAACACGAGAGTAAACGTAAAAAGAAGGTTTTACAAGACTCACGTTAACAATATTGCAGCAGTACGCACACAATCGAAGCGCAGTAAGGATGGCTAGTGTAACTAGCAAGAATACCACGAAAGCAAGAAAAAGAAGTACGCTATTAACTATTAACGTACCTGTCTCTTCCGAAACGAATGAGTACGTGTGCGACGTGTCTCCTACCATCGTTCCTTCTGAGTCT
+
DCCC?C@AACCCCBBCCCDCBBBCD?BCB@DCCCBC@B?BCCBBAB>BB?B?BBCBACCC2C@CBBBCCCCCCC=BA>????0@B?B?BBB;BCE@CAABBCCCC=A?@B?BBC@CCBBABCCCCCBBCCDC?BBCC?BBBBCCBB?C@CBB?BBBBCCCC@BBBCCB>BC@BBB?BBBBA<>><:99888(9?==?>BBBCBB?C?BA>?<A=;:@CC@BCBBABC?B>A@E>CCC@BBBBBBA@AAAAABCBBBCBBBB?BCC?BBA?B?B@D@DDBBBBAA
@ATNG8:02681:07231
GATGGTAGAGTATCATGTGTATCTCCAGAAGATCAGGAACTCTAGAAGAATTCAGATTTTTAACACGAGAGTAAACGTAAAAAGAAGGTTTTACAAGACTCACGTTAACAATATTGCAGCAGTACGCACACAATCGAAGCGCAGTAAGGATGGCTAGTGTAACTAGCAAGAATACCACGAAAGCAAGAAAAAGAAGTACGCTATTAACTATTAACGTACCTGTCTCTTCCGAAACGAATGAGTACTGTATCTATGTGTGCGCTACCATCGTTCCTTCTGAGTCT
+
BBBC??@ABBBBCCDAAABA;;;@@:?;B9<@><<@9@<@@@BBCC?CD@D@CCBBBBBB2B?CBBBECAB;;;,;BABBCC2BD=A499909AD=B@@@BBD@@90-0>;>00-/<>=@BBBCBBBBBCCC?BB;;9;@CC@@@B?C?BAC@B@B@AA@B?BBBDCC=A@?BBB@B@>>=5;00*0>>>@0@@9?877CCBBA?C@CCB@<@;?>CBGIFEBBB;;8:=AAB9@?@6:99<@>??@@???==?>@@@?@?ABBF?CBBBD?B595:AABABBB
@ATNG8:02688:07210
GATGGTAGAGAGAGCTCTCTCATCGTACTCATTCGTTTCGGAAGAGACAGGTACGTTAATAGTTAATAGCGTACTTCTTTTTCTTGCTTCCGTGGTATTCTTGCTAGTTACACTAGCCATCCTTACTGCGCTTCGATTGTGTGCGTACTGCTGCAATATTGTTAACGTGAGTCTTGTAAAACCTTCTTTTTACGTTTACTCTCGTGTTAAAAATCTGAATTCTTCTAGAGTTCCTGATCTTCTGGATATGAGTGACTCGTGCTACCATCGTTCCTTCTGAGTCT
+
A@BE@DCCCBBBBBBBBCCGFEDCCBCBCCCBABBCF=AA?B@BBCDDDC@CCFCC>A>@B@A>@>BBAABBB@@>@CFCC2A@=@@@=?<@AB>BCC?BB=@@@BBB?BBBB@@@B>??A;A;A<==;88:=@@@A=AA??;;<@@@@AAA??@<???;??6;7;AAAA@A@?:==ADD;D;><>@@@@/@@>>>5>88888==>?=BBBC/?>>?@=B==>:=>>D@@?<A<AAAA@@687A<A@@>@>@>??>>>@A<<=>B=@@@??8=:=8==>>>>>>
@ATNG8:02688:07226
GATGGTAGCTCTGCTCTGACTCTCGTACTCATTCGTTTCGGAAGAGACAGGTACGTTAATAGTTAATAGCGTACTTCTTTTTCTTGCTTTCGTGGTATTCTTGCTAGTTACACTTGCCATCCTTCATCTGTCGCTTCGTATTGTGTGCGTACTGCTGCAATATTGTTAACGTGAGTCTTGTAAAACCTTCTTTTTACGTTTACTCTCGTGTTAAAAATCTGAATTCTTCTAGAGTTCCTGATCTTCTGGCGCTCTGTCACGTCTCGCTACCATCGTTCCTTCTGAGTCT
+
;;<@:>=?9549:999999<966;>>DBBBBE@CBCD>CC>@=ABBCDDC?CFHCC>B>BBBB?C@BCBB;;;>=755559'5B:CDCC?BBBA?B@C?BB;;;CDDEAGCBBA5;0+..808*..-----//33-334995555<=;555695<@@A?9@:948>;?;BABBBCCCC<?<;;;6;=C>@AA@A0ABABB;ABBBBBAAAA>ABBB2ADBBC?BAED@DDEBA@@<@?BBACBB>A@C=?A@;;;;;<;B>>=00/////)4//883817)//677;<;
@ATNG8:02699:07231
GATGGTAGCTATACGTATATCTATGTACTCATTCGTTTCGGAAGAGACAGGTACGTTAATAGTTAATAGCGTACTTCTTTTTCTTGCTTTCGTGGTATTCTTGCTAGTTACACTAGCCATCCTTACTGCGCTTCGGTTGTGTGCGTACTGCTGCAATATTGTTAACGTGAGTCTTGTAAAACCTTCTTTTTACGTTTACTCTCGTGTTAAAAATCTGAATTCTTCTAGAGTTCCTGATCTTCTGGTATGACTAGTGTACTACTACCATCGTTCCTTCTGAGTCT
+
?;<C>ABCCA@<<@@;>CCCBCBBA@@BBBDC@BEDF@FL;;;;CCDDCC@ECBBB@C@BBBB?B?BABBDCCB?=?CADC2BB?A@@@;AAAA?BBB?BB?BABCCC@B>@>BBBB?C>>:>:=CA@8898;??;A:=888?=;;;>BB??>>>:==D;@@;A<A@?@@CC8937<=AC3;8;<>=@@@,99999*,,,,,,7==A<AA@>/8655<3=8<>;AB@?>AA=B:>>@@@@<??B<@@???>>=>>?AAA@??==>=DA@@A<?<?<??@C@>>>
@ATNG8:02703:07194
GATGGTAGGCGAGAGTGAGACGCAGTACTCATTCGTTTCGGAAGAGACAGGTACGTTAATAGTTAATAGCGTACTTCTTTTTCTTGCTTTCGTGGTATTCTTGCTAGTTACACTAGCCATCCTTACTGCGCTTCGATTGTGTGCGTACTGCTGCAATATTGTTAACGTGAGTCTTGTAAAACCTTCTTTTTACGTTTACTCTCGTGTTAAAAATCTGAATTCTTCTAGAGTTCCTGATCTTCTGGTGTCGTCTATCATGTACTACCATCGTTCCTTCTGAGTCT
+
?<=B@CBC@BC;;6<=BBCCCCBBBCC@AAA@=@@@A;@C@D@BCCCCBA>ACCCC?A?BBBC<?=?DDCCABBB?BBBBB3BC@BBBB>BBBB?BBC>CC>A@BBBC?BABBBA?A<AAA<A<AA>>>>>=:>A>><>?@A@A===???A???A::;;=BB<@;??EF@A;;;<@ABBB5B6;5;=>=>/>C;::2:;9///776@<AA@@/???@E<@<==:=AA?>==<A<ABBA>>:==F<;66===///;;=@>>>BAAA<>==@A=A<A;@@@@>8::
@ATNG8:02703:07206
GATGGTAGCTCGCTGATGATATCTCCAGAAGATCAGGAACTCTAGAAGAATTCAGATTTTTAACACGGAGAGTAATCGTAAAAAGAAGGTTTTACAAGACTCACGTTAACAATATTGCAGCAGTACGCACACAATCGAAGCGCAGTAAGGATTGGCTAGTGTAACTAGCAAGAATACCACGAAAGCAAGAAAAAGAAGTACGCTATTAAACTATTAACGTACCTGTCTCTTCCGAAACGAATGAGTACTGTATCTAATGTGTGCGCTACATACGTTCCTTCTGAGTCT
+
<>>?7::;:4445999455;;656<16568<556<<9<;???>B?@;>>*0+/788>;?;+93----(-66689333333333$3<,/(///&---0----8668;6:3883/..0...6/444445559955.5665:>?>;666<6:5//)/)//9//44405;8:::+//17996;<<<=6433433333$371799::3337,33(33371748265:5//////:3:5555/4;;84//7/////:9:9//)//86633/::------590606*/-/99//-
@ATNG8:02703:07211
GATGGTAGGCGTGTGAGAGTCTGCCCAGAAGATCAGGAACTCTAGAAGAATTCAGATTTTTAACACGAGAGTAAACGTAAAAAGAAGGTTTTACAAGACTCACGTTAACAATATTGCAGCAGTACGCACACAATCGAAGCGCAGTAAGTATGGCTAGTGTAACTAGCAAGAATACCACGAAAGCAAGAAAAAGAAGTACGCTATTAACTATTAACGTACCTGTCTCTTCCGAAACGAATGAGTACGTGTGCGACGTGTCTCCTACCATCGTTCCTTCTGAGTCT
+
BBBB@CCC@CBBBBCDDDBCBBBCC>DCDAGC;;;B@B@DGDCCCB@DD?B@BAB::::;.;@DCBBCCBCBBB9?@99888(9A;@2999(7<<8>BACBBBBB>?;>;9;=;6<<>>>>@@A@@@A??>@;@==?=>>?@@@@@<ABA=A>ABBCBBBB>BBBBBB@AA>ABC?BBBBA:7768<@>@A/;;6;>??==>AA=B<AAAA9=9=AA@@=:;:@AAA=C;@AD:?8879>>AABABAA>>>A??@???ADC=AAA<=<<99398>8==A@??>>
@ATNG8:02705:07228
GATGGTAGTCTCAGATAGTCTATAGTACTCATTCGTTTCGGAAGAGACAGGTACGTTAATAGTTAATAGCGTACTTCTTTTTCTTGCTTTCTTGGTATTCTCGCTAGTTACACTAGCCATCCTTACTGCGCTTCGATTGTGTGCGTACTGCTGCAATATTGTTAACGTGAGTCTTGTAAAACCTTCTTTTTACGTTTACTCTCGTGTTAAAAATCTGAATTCTTCTAGAGTTCCTGATCTTCTGGGATGTGTGCGCAGTGCCTACCATCGTTCCTTCTGAGTCT
+
BBAB?BBBBCCCCCCCCCCCBCB@AACBBCCCACBDC>CC@B@BCGGDCC@CDBBC@C@BDCC>B?BCDDDCDCB=;;;;:*:@;@>@?9@C?@?CBA?AB:;:AA??<@BBBBCBD=A??=??BCBBBBBB?>>>><CHECCCBBBBABBBCBB@BCC@CF@B@BCBBBCCCC@C@@A@;@@D@BCCCB3ACAAA<A@@@BACB@@;AAAA0ABBBC@C@AA=AAA@BCC@D@CCBBBB?BBAA;A;;;@BBCAAACCDC@CCE@CBBCC?C@C@CCCCCCAA
@ATNG8:02705:07232
GATGGTAGTGTCATATGAGAGTGTGTACTCATTCGTTTCGGAAGAGACAGGTACGTTAATAGTTAATAGCGTACTTCTTCTTCTTGCTTTCGTGGTATTCTTGCTAGTTACACTAGCCATCCTTACTGCGCTTCGATTGTGTGCGTACTGCTGCAATATTGTTAACGTGAGTCTTGTAAAACCTTCTTTTTACGTTTACTCTCGTGTTAAAAATCTGATTCTTCTAGAGTTCCTGATCTTCTGGAGATACACATGATACTCTACCATCGTTCCTTCTGAGTCT
+
449;8;;?=BCA==CCFGCBBECCCB==::55059<<0::5:7;>;CCCE@CCABA@C?@;;4394555<@BBBB?@A=@B?AA@BABB;AA;;6:909<>,/0:;;>?CBBBCCBB@CCGAGACBBCBBCB=@;;;<@;;;B;:9A@@@C999@7:==:>=99699-----6938:::9+9.4.4<<:<*<;<<@459@A??;;9>49995$9595554996;=;<@;;5;8554969:>>C;?>;;;@@@@BBAA?@@@A;;6;@@@A?B?B;:;AB>?::
@ATNG8:02657:07270
GATGGTAGACATATCGTACTCTCTGTACTCATTCGTTTCGGAAGAGACAGGTACGTTAATAGTTAATAGCGTACTTCTTTTTCTTGCTTTCGTGGTATTCTTGCTAGTTACACTAGCCATCCTTACTGCGCTTCGATTGTGTGCGTACTGCTGCAATATTGTTAACGTGAGTCTTGTAAAACCTTCTTTTTACGTTTACTCTCGTGTTAAAAATCTGAATTCTTCTAGAGTTCCTGATCTTCTGGTGTCGTCTATCATGTACTACCATCGTTCCTTCTGAGTCT
+
AABB@BDDCCBDCCCBBBBBBCCCCBBBBCCC?CCCD=BA@D?CCBBCBB?BBBBB?B989B>8>@BBB?>@BBB?BBB=B1AA=A:75,5;;=7B@B=??:999@AD?@@@???@@<@==<><?>?@@====ADBA<>@@AA???AAB@@?>>>7:;==AA<A=AAAAB@@>=:>?EDD5A=A588888(8>99:1856///;:8=36666)6///;061;>;AA@@@A@<?<?A@@@@7;;@<@@@@@@>=>@AA??>AA???<@A@>><><@6<8763---
@ATNG8:02659:07288
GATGGTAGCGCGACGAGCGTAGACCCAGAAGATCAGGAACTCTAGAGGAATTCAGATTTTTAACACGAGAGTAAACGTAAAAAGAAGGTTTTACAAGACTCACGTTAACAATATTGCAGCAGTACGCACACAATCGAAGCGCAGTAAGGATGGCTAGTGTAACTAGCAAGAATACCACGAAAGCAAGAAAAAGAAGTACGCTATTAACTATTAACGTACCTGTCTCTTCCGAAACGAATGAGTACGATGAGAGAGCTCTCTCTACCATCGTTCCTTCTGAGTCT
+
BCBB@B=CBCBBCCDCCCCBCEA@@;@CB@CCCCCC@E@DBBBAABC@C@D=@>>:9999'96>=?B@AAA789,9=;;;;;*;?>?5555&5<=9@:9;DDBBC@B@BB>BBB?CECCCDCCGBBBDCCCB@BCCC@CCCCBBBA=@=@::6;CABAAAD?ABCCCC@BB?AA@=ABBBC>????BBBBB3BB?BBB??@BBB=C:??@D<@<65;CD?CB????@6:49@A9???>A???BBBBBBBBB@?>ABBCB>>?;;;;;;;AC@B?B?BBBABCBB
@ATNG8:02661:07266
GATGGTAGTGATACAGATCAGACACCAGAAGATCAGGAACTCTAGAAGAATTCAGATTTTTTAACACGAGAGTAAACGTAAAAAGAAGGTTTTACAAGACTCACGTTAACAATATTGCAGCAGTACGCACACAATCGAAGCGCAGTAAGGATGGCTAGTGTAACTAGCAAGAATACCACGAAAGCAAGAAAAAAGAAGTACGCTATTAACTATTAACGTACCTGTCTCTTCCGAAACGAATGAGTACAGAGAGTACGATATGTCTACCATCGTTCCTTCTGAGTCT
+
;5;;8=<@AAA<<=AA=??@@>>>@:=B=<=<=@?@<A7??@::9>9?@=A==93333333#339;:AABBB=B=<==<<<<<)59458===/<@<>@@@@BAA;=8<8<<8=::7;==>BFDCCCCFAAAACACC=A>@@@<0000+0*0/;8;565===>;><<9:>600*/993688;;39883333333#384374<;;;<878::65629///0?@6?B@;?=A=B7<?B:??B=??>?::9@ABBBBAAAAA@AAB>>?B@8;00/;48480599;;<88
@ATNG8:02663:07240
GATGGTAGTAGTACACTAGTCATACCAGAAGATCAGGAACTCTAGAAGAATTCAGATTTTTAACACGAGAGTAAACGTAAAAAGAAGGTTTTACAAGACTCACGTTAACAATATTGCAGCAGTACGCACACAATCGAAGCGCAGTAAGGATGGCTAGTGTAACTAGCAAGAATACCACGAAAGCAAGAAAAAGAAGTACGCTATTAACTACTAACGTACCTGTCTCTTCCGAAACGAATGAGTACATAGATATACGTATAGCTACCATCGTTCCTTCTGAGATCT
+
778<<<7:><@:45<9999998:9:5:4505<<;<@:>5;@B>>>@<==:<:9;:;:???,>;>?;?ABB@@@C=>??CCBB199442555&5:<=CDCDBBA;;8;@BG@C;<8;CBBBDCCCCIDECCCD@BBBB?BBBBBB;:8;@CCC@@A@BBB@A>ABCA?@<:937;;6<==??6888;=>?@@2?B?A>??CBAAA7:59?:9:>8=:@@A?A@@>?:;5928==8<=>9=?==>>00/0//=?>@B=>>>>>=A5/(--,,,),),,2566///9:
@ATNG8:02666:07268
GATGGTAGTCACGTGTGCTCTCTCGTACTCATTCGTTTCGGAAGAGACAGGTACGTTAATAGTTAATAGCGTACTTCTTTTTCTTGCTTTCGTGGTATTCTTGCTAGTTACACTAGCCATCCTTACTGCGCTTCGATTGTGTGCGTACTGCTGCAATATTGTTAACGTGAGTCTTGTAAAACCTTCTTTTTACGTTTTACTCTCGTGTTAAAAATCTGAATTCTTCTAGAGTTCCTGATCTTCTGGGTGTATCAGCGAGTATCTACCATCGTTCCTTCTGAGTCT
+
@;@DADCCBBBBA=@A<A@DDCDDH;;;CGBB?AACC>CF@C@BBCCCCC@AAACB?B@BBCB@B?BCDBBAABB?BCCCC3@@9@999,7@?@>BA@<@@8??A@CC@BBC@???@=@@@<@<@??>>>@A=AAAA:>>@@@@>=>===?;;;=7=;<7;=8=8<><<;A7889555FC2?;A599:::)8=8877'62559>@A>?:>>>?/>???B<?9==9==>@???=B=A@@@;;6;?@A9>>>??@>>>@A>==AAA@@8;:;@@=A;@;@A@@?>>>
@ATNG8:02667:07262
GATGGTAGTAGTACACTAGTCATACCAGAAGATCAGGAACTCTAGAAGAATTCAGATTTTTAACACGAGAGTAAACGTAAAAAGAAGGTTTTACAAGACTCACGTTAACAATATTGCAGCAGTACGCACACAATCGAAGCGCAGTAAGGATGGCTAGTGTAACTAGCAAGAATACCACGAAAGCAAGAAAAAGAAGTACGCTATTAACTATTAACGTACCTGTCTCTTCCGAAACGATGAGTACTATAGACTATCTGAGACTACCATCGTTCCTTCTGAGTCT
+
698=<==?@@BDDDC<<AB<<@9493944.4555596;6<<B9:9C?BB@B?@A;;9::;);2:935<:<8//0*0/09:::)994;8<>?2=;;<?@ABA@C>>9B?@@<@CC<@A;;;CBBBCABBCCCCACBBB?BABBBBFC?B?C;;7;B@@@BAA>BBAA@A?AA=A?>8999AA=>?>?BCFDG3BB>999>?>?78188<<::5;7<>;;;5;?@::9B??:::>8=00/9;;;=BBBBBBBBBBBBBC@??BBAC?A???A>A6:6:@AABB??
@ATNG8:02672:07272
GATGGTAGTATATCGCGTCGCTATCCAGAAGATCAGGAACTCTAGAAGAATTCAGATTTTTAACACGAGAGTAAACGTAAAAAGAAGGTTTTACAAGACTCACGTTAACAATATTGCAGCAGTACGCACACAATCGAAGCGCAGTAAGGATGGCTAGTGTAACTAGCAAGAATACCACGAAAGCAAGAAAAAGAAGTACGCTATTAACTATTAACGTACCTGTCTCTTCCGAAACGAATGAGTACTGTATCTATGTGTGCGCTACCATCGTTCCTTCTGAGTCT
+
::9<;>8BA@@@B;;;BBBBBCDDDACAB?A@?@00-08>>AABAC@CE@C@CBBBDCCC5A=@CCCCAAA???9?ABGGDD3BB?B>BBA7B;;7;BCCCDFCD@D@A@=@AA?ABDB@@AACACHIE;;;ABBBB=@@@ADDEC@DAB@@=@CBBBABB?;::DBB@CC?ABD@CDAA@<@@A>CEHFE3A@=999@AACA>8=8=>;;5;9;;@BBAGDBBBCC=@=?AC>CCC@C@?@BBB?@?BBBA???BEBABBA777<?;>;C?D?>;;;;>>>AB
@ATNG8:02678:07281
GATGGTAGTGCGTGAGAGAGAGACCCAGAAGATCAGGAACTCTAGAAGAATTCAGATTTTTAACACGAGAGTAAACGTAAAAAGAAGGTTTTACAAGACTCACGTTAACAATGTTGCAGCAGTACGCACACAATCGAAGCGCAGTAAGGATGGCTAGTGTAACTAGCAAGAATACCACGAAAGCAAGAAAAAGAAGTACGCTATTAACTATTAACGTACCTGTCTCTTCCGAAACGAATGAGTATGTATCTATGTGTGCGCTACCATCGTTCCTTCTGAGTCT
+
AABE@C@@:>9;555=>>CCCCBBB;@BA9@A@@AB6;79BBACBC?BA?B@CC=33333$71888AA><<987)87:4444$4<.4.5;;+;95.55555=>9>:?;@@=AAB@;;;BBCCCCCBBBC;;:?BCCD?BBBBCBBC>B?@A?;??@>@@BB?BAAABB>AB>@@@>:98AC;>><6;===?.??<@>>>AAAA>:>:>@BA<A=>>BBC@BBBBBBEAE@BCB<B;;5:?A???DCDCBCCBDCC;::A@@@::59?<<@9?9?=AABBBB??
@ATNG8:02679:07266
GATGGTAGCTATACGTATATCTATGTACTCATTCGTTTCGGAAGAGACAGGTACGTTAATAGTTAATAGCGTACTTCTTTTTCTTGCTTTCGTGGTATTCTTGCTAGTTACACTAGCCATCCTTACTGCGCTTCGATTGTGTGCGTACTGCTGCAATATTGTTAACGTGAGTCTTGTAAAACCTTCTTTTTACGTTTACTCTCGTGTTAAAAATCTGAATTCTTCTAGAGTTCCTGATCTTCTGGGTCTCTCTCTCACGCACTACCATCGTTCCTTCTGAGTCT
+
BABB@CECAC=:9;CCCEHGCDBBBBBBBC:9:9CCD>DF>A>BCCCCBA>BBBAA@A@CCBB?A@CCBB??ADB@BBBBB3BE?CBBB<@?EC?BBC@BB?A@ACCC?BBBBBBBA?C@@5<:=A=;;><;:;ABD9<<AAAA@@@@A><<<<<8:;;=BB:>:=AAA@@@@A:>>@A@5@:=:88888(8@=>>9>AA@>>>?>?5;;;:*:888?<@;@C<@@>=;;;;>;??B?==8;;;>7??>>@@@A?@?AA=>===@6666:<*/,/7<99>:66=
@ATNG8:02680:07273
GATGGTAGTATATCGCGTCGCTATCCAGAAGATCAGGAACTCTAGAAGAATTCAGATTTTTAACACGAGAGTAAACGTAAAAAGAAGGTTTTACAAGACTCACGTTAACAATATTGCAGCAGTACGCACACAATCGAAGCGCAGTAAGGATGGCTAGTGTAACTAGCAAGAATACCACGAAAGCAAGAAAAAGAAGTACGCTATTAACTATTAACGTACCTGTCTCTTCCGAAACGAATGAGTACGAGAGAGCACACGTGTCTACCATCGTTCCTTCTGAGTCT
+
=<=C?BBCCDECCCCDCCCCCBBBC@CCC?CBBB;;9;@BCCCCCB@CC@D?AAA@@@@@0@@BBBBCBBDBA@9>?<;;;;*;C?B>BBB;BCCABBDCCBB@@;@=@B?CCG@BCCCBBCCCDCCBBCCC@BBBB@DBBBCCBC?B?BBB?BBCCBDCC@CCBBBB>AA=@@A>AAACC=A??<?AAAA3A@?A?>?CCCCA;?;?AAA<A<>>BCB@BCBBBEC?A?AAB<ACC>AABBBBBBCCCCCAABBBBBBBAAABB?B@?>B?B?B?BBB>>>BB
@ATNG8:02687:07263
GATGGTAGCATCATGCATATCTCACCAGAAGATCAGGAACTCTAGAAGAATTCAGATTTTTAACACGAGAGTAAACGTAAAAAGAAGGTTTTACAAGACTCACGTTAACAATATTGCAGCAGTACGCACACAATCGAAGCGCAGTAAGGATGGCTAGTGTAACTAGCAAGTATACCACGAAAGCAAGAAAAAGAAGTACGCTATTAACTATTAACGTACCTGTCTCTTCCGAAACGAATGAGTACCTCTCAGACGCTCGTCCTACCATCGTTCCTTCTGAGTCT
+
<<9@7;<;:;AA?A<AAAACCCBBBACBBABABA@@=@8@@@ABBB@BB9B9AA?:9999)828:::::=>773(7>;;;;9$9;<<>AA?.@@>:;CCCCGCCD5;5;;4;>=5:<5995==<<<<<B9;:?BCBC@BBBBBCCDAGAAA@?@ACA<;;;5;AA@@B?B???BC>AABBA=>?=;9::::(9D;:99AACCDC?B?BB>>=A;>>CDD@BBB;;:C?B<@@A;?;:5:?@9::E@GCBBBBBCBC???9:4:@A=A=>?B@D@D@B@@????A
@ATNG8:02689:07256
GATGGTAGATACTCGCTGATACACCCAGAAGATCAGGAACTCTAGAAGAATTCAGATTTTTAACACGAGAGTAAACGTAAAAAGAAGGTTTTACAAGACTCACGTTAACAATATTGCAGCAGTACGCACACAATCGAAGCGCGGTAAGGATGGCTAGTGTAACTAGCAAGAATACCACGAAAGCAAGAAAAAAGAAGTACGCTATTAACTATTAACGTACCTGTCTCTTCCGAAACGAATGAGTACACATCGTCGTGTCGTGCTACCATCGTTCCTTCTGAGTCT
+
<@AB>BAA@@@@DEBBBCCCCC9997;AA>AAAA;96:<@@DAABC?BB?C@BBA@A@@@.@<??????BCBCB>@@A@A@@0@A;?5;;;6:BB?BFCAAABBA>A>@@<@@@<@@BBDCBBBCDGFCCBB@BBBB?@?CCD@BB?B?B@@?ACCCCCCC?AABABA?BB@BCC>AACCC>A??:==<<<>'=A?BABABB@>>;><@@@A<@::;A;;7;BA@@@C@CACDD=CCB?AAABBAAAAAAAAABBBBBBBAAAACC@B???D@C?B?BAAABB@A
@ATNG8:02690:07281
GATGGTAGTGTCATATGAGAGTGTGTACCATTCGGTTTGGAAGAGACAGGTACGTTAATAGTTAATAGCGTACTTCTTTTTCTTGCTTTCGTGGTATTCTTGCTAGTTACACTAGCCATCCTTACTGCGCTTCGATTGTGTGCGTACTGCTGCAATATTGTTAACGTGAGTCTTGTAAAACCTTCTTTTTACGTTTACTCTCGTGTTAAAAATCTGAATTCTTCTAGAGTTCCTGATCTTCTGGATAGCGACGCGATATACTACCATCGTTCCTTCTGAGTCT
+
4444.5<@;;6=566>>BCCCAAAB@=<300)/959:1:6;:>>CABBC@FBBBHAF@BCCCAD@BBBCBBB;;5<A@AA0@C?BDIC>CCA@;@;;599=B@@B>@:@A@?B@@A>AAB5;5;BABBBDD?AAA@<@AAACIBABBCCCBCBB>@@@=<<5;4:>?>?:<==055:::+:5:.55555$9445D5@@>>=95959.5555$555596;6;?:=BBBBCC@C@CBABBD=@@B=BBBBBCCCCCCBBBBBBBA@=?;::A>A?B?CCCCCC@@
@ATNG8:02692:07266
GATGGTAGTATCTGTCTACGAGAGCCAGAAGATCAGGAACTCTAGAAGAATTCAGATTTTTAACACGAGAGTAAACGTAAAAAGAAGGTTTTACAAGACTCACGTTAACAATATTGCAGCAGTACGCACACAATCGAAGCGCAGTAAGGATGGCTAGTGTAACTAGCAAGAATACCACGAAAGCTAGAAAAAGAAGTACGCTATTAACTATTATCGTACCTGTCTCTTCCGAAACGAATGAGTACTGTATCTATGTGTGCGCTACCATCGTTCCTTCTGAGTCT
+
;?<A@EEB@@;=;@@ACCGCCCB;;26<<8=?=88>*0)/76/34=4:9485/////:9;+:5::;=;;;<:>=6<<49444$4?8=.999&9999;=BAABCGC@DAA@>@BE?BBCDDBBBBCCHHCCCC@CCDE@DCBBBBCB@D@C;;7;AAABCBC?CBBBBBACD>@@??BB???8?@>?????<,?@<@AA@@@BBB6:6:ACC?CAAABBB@CC???@A4:5:?A9>:94:??@AAAC999AAA@@@ABA>>>;;;B=@@@@A<@<@:==;;:>>=
@ATNG8:02692:07283
GATGGTAGTACATGATAGACGACACCAGAAGATCAGGAACTCTAGAAGAATTCAGATTTTTAACACGAGAGTAAACGTAAAAGAAGGTTTTACAAGACTCACGTTAACAATATTGCAGCAGTACGCACACAATCGAAGCGCAGTAAGGATGGCTAGTGTAACTAGCAAGAATACCACGAAAGCAAGAAAAAGAAGTACGCTATTAACTATTAACGTACCTGTCTCTTCCGAAACGAATGAGTCGTGTGCGACGTGTCTCCTACCATCGTTCCTTCTGAGTCT
+
=<AC@CBBBCBBBBDCCCBC9;:DF@LBB?BCCCBB>B@@AADDDC?CC@B>>?B;;;;;';6BCCEC?BB;::0;A;;;;.4@;?.::9&9<A=CCCBEDFAA<B?BB?BCD@BABAABCCCCBCBCBBB@BCCF?A@BCBCBB?C@CCC@CCDCCCBB@CCCBBB@AB?BCC>AADBC<999999999(9?;@A@ABBCCC@C>@AAC?D?BBCCC?CCBA@@B>B>BBB=BBA?BACCBCBBBBBBBBCBBBCCCB>BBB?AAACD?A?A>CC?>>@??
@ATNG8:02697:07243
GATGGTAGTGCGTGAGAGAGAGACCCAGAAGATCAGGAACTCTAGAAGAATTCAGATTTTTAACACGAGAGTAAACGTAAAAAGAAGGTTTTACAAGACTCACGTTAACAATATTGCAGCAGTACGCACACAATCGAAGCGCAGTAAGGATGGCTAGTGTAACTAGCAAGAATACCACGAAAGCAAGAAAAAGAAGTACGCTATTAACTATTAACGTACTTGTCTCTTCCGAAAGAATGAGTACATAGATATACGTATAGCTACCATCGTTCCTTCTGAGTCT
+
AABB@BBBECB@@BDDCCCECCAAA>ACH@CBCAB@>B=ACCBAAC@FE?A>ACBBBCCC3C?BAABCCA>9:9,:@;;<<;*<@?B@CED7CBF@@@ACGDCCC@C@BB@CCC>BACCCCCDCCCCCCDCC@CCCC@BBBBBB@A=B?B@A@AGDCCCCC@BBBBBB@BC@BBB?BBDCC>A??<?BBBB3BD>AAAACDCBB?B?BA?@<@<@@CDCC@BBCBCB>@=@CE>CB?BBCBBBBCAAABBCBBBBABCAAABBA=;:;AB?B?C?CCAAAAAB
@ATNG8:02698:07246
GATGGTAGCACGAGTCACTCATATCCAGAAGATCAGGAACTCTAGAAGAATTCAGATTTTTTAACACGAGAGTAAACGTAAAAAGAAGGTTTTACAAGACTCACGTTAACAGTATTGCAGCAGTACGCACACAATCGAAGCGCAGTAAGGATGGCTAGTGTAACTAGCAAGAATACCACGAAAGCAGAAAAGAAGTACGCTATTAACTATTAACGTACCTGTCTCTTCCGAAACGAATGAGTACCTCTCAGACGCTCGTCCTACCATCGTTCCTTCTGAGTCT
+
>DDD@CA999::A@A?>;@;::;<=5;:@055==997<6;;=;;;<0548@399<999999#45333:5334;;:19944444$44.46;>>0;;;49996666569=:=>>>>>;<<55595::?9::<>>>7?877<>><?@@>?9?<>9948????;>?8<:::00)0;9;<64;5533,//..333)36255575558838085799>:=<BDDABBB@@@?=A5:;A<AAA?BB???BB?BCBAAAA@@@997AB;=>C<76--.).).(----4445
@ATNG8:02698:07250
GATGGTAGCTCACGTACGTCACACGTACTCATTCGTTTCGGAAGAGACAGGTACGTTAATAGTTAATAGCGTACTTCTTTTTCTTGCTTTCGTGGTATTCTTGCTAGTTACACTAGCCATCCTTACTCGCGCTTCGATTGTGTGCGTACTGCTGCAATATTTTAACGTGAGTCTTGTAAAACCTTCTTTTTTCGTTTACTCTCGTGTTAAAAATCTGTAATTCTTCTAGAGTTCCTGATCTTCTGGAGATATCATCAGCGACTACCATCGTTCCTCTGAGTCT
+
ABCC@CB>=9:-------/7/54<<=566;;<:>ABD6::;>:>A??@99.494446<7:;;>:>:><855?><:477;;;,<>377BA38>>>49?A=CA=9977447BBBBBBBB?B9-*-27,,,***--,3666355555657...6.--23(...77.71359866<55.55555&5494555555#5;;;1;;;;;;<<<<9=@@?+=77///)/)//6;::<;8803-3:899979660//////988>:????>733.3375538(//55./569
@ATNG8:02701:07257
GATGGTAGCTCTGCTCTCTCTCGTACTCATTCGTTTCGGAAGAGACAGGTACGTTAATAGTTAATAGCGTACTTCTTTTTCTTGCTTTCGTGGTATTCTTGCTAGTTACACTAGCCATCCTTACTGCGCTTCGATTGTGTGCGTACTGCTGCAATATTGTTAACGTTAGTCTTGTAAAACCTTCTTTTTACGTTTACTCTCGTGTTAAAAATCTGAATTCTTCTAGAGTTCCTGATCTTCTGGATATGAGTGACTCGTGCTACCATCGTTCCTTCTGAGCT
+
CCCC?B;;?<<<ABAABBDCC<;;@>@@@B@BBDI>BA@C@CCCCCCB?:;;BC?C@BBBB@E?BAAABCC=D?ACDCD3AA>AACC>BBBB>AAC@CC@99:AAB?::9@@AAB@BBB@D@BA?BB???9====7;;BD?@????BAAA;;;=:;;9==5;5;==8=@>>>=BAAAA16/5455556'5;=<A9@5669955./(.555'5575@295;@<@?>>>::489<>>@:;5;;;4;;;=>>;;;===>>ACA;::<AAA@A6<4949<99///
@ATNG8:02701:07289
GATGGTAGCGCATTTCAGCGCAGCCCAGAAGATCAGGAACTCTAGAAGAATTCAGATTTTTAACACGAGAGTAAACGTAAAAAGAAGGTTTTACAAGACTCACGTTAACAATATTGCAGCAGTACGCACACAATCGAAGCGCAGTAAGGATGGCTAGTGTAACTAGCAAGAATACCACGAAAGCAAGAAAAAGAAGTACGCTATTAACTATTAACGTACCTGTCTCTTCCGAAACGAATGAGTACGAGAGTCAGAGCAGAGCCATCGTTACCTTTCTGAGATCT
+
;<>>:=55499959)9=>@>=665=4=<<<;?@@@?7?;?BBBBBC?DA?C?BA@:::::'84?>>?=@CCBDC>@=?>AA@0@A>A>BAA.;;;4:A?@@B@AA>B?BA@AAA@BCCCCEDCBBBCBBBDC@BBAA=@@@BCCBB?B?B;;8;CCBBBCCAECAAAB?BE@BBB?BAAAE>?>>=?????.?A?BBAAABBBA<>;??AD3868@GBB=A@<;;@@:>=@@@9?CC?@??FCBBCBBBA@@@A9998/>//)/>87<+00*00(0/8834544
@ATNG8:02657:07297
GATGGTAGATACTCGCTGATACACCCAGAAGATAGGAACTCTAGAAGAATTCAGATTTTTAACACGAGAGTAAACGTAAAAAGAAGGTTTTACAAGACTCACGCTAACAATATTGCAGCAGTACGCACACAATCGAAGCGCAGTAAGGATGGCTAGTGTAACTAGCAAGAATACCACGAAGCAAGAAAAGAAGTACGCTATTAACTATTAACGTACCTGTCTCTTCCGAAACGAATGAGTACACACTCTCATATGACACTACCATCGTTCCTTCTGAGTCT
+
884505=<:?;<><666@@:==9:;)5;<6<@???:>:994834438:5:58<<79999$72;87;<8=7=:;*//;;888'//(/(///&/6:5=>B?@?==>AB;??<6226998@6728;<585:???:;77939988766:4;3;?B???BB??;;5:=8683,33,37749:8818:988:99-56-6<>?>?>BA=A<ABBB:=388>>@188=>=>@=B=@@@9@CC?BBBB;;;@?@:;;B@@@A?@=>>:::?5:;>@B?C?B>AAC@AABB
@ATNG8:02659:07331
GATGGTAGAGTACAGTGTAGTAGACCAGAAGATCAGGAACTCTAGAAGAATTCAGATTTTTAACACGAGAGTAAACGTAAAAAGAAGGTTTTACAAGACTCACGTTAACAATATTGCAGCAGTACGCACACAATCGAAGCGCAGTAAGGATGGCTAGTGTAACTAGCAAGAATACCACGAAAGCAAGAAAAAGAAGTACGCTATTAACTATTAACGTACCTGTCTCTTCCGAAACGAATGAGTACTGTATCTATGTGTGCGCTACCATCGTTCCTTCTGAGTCT
+
A=DE@A;;@<A@DBBBBAACECCCB@BCC@CCCC@@?A@CCLDDBA>BC@B?A@::7;;;,<088<=BBB@@BF>AABCDHG5@@<A<AAA7ACB?CDDCCCDBB@B@BB@BCC?BBCCCCBBAAAB@A@@@<@@@@>BBABCBBB?B?B;;8;BBBCACB@@@?@@?>AB@BBC=AABAA;?9939====,=><@9:9BBBBD=A;>>AA;>;>>BBB?BCA@@CC?A?ADF>DCC??@@ABBCBBCCBBBBBBBBBFFBAAAB@B>>>C?C>=8==;;;888
@ATNG8:02660:07301
GATGGTAGGCGACATACATACTCGCCAGAAGATCAGGAACTCTAGAAGAATTCAGATTTTTAACACGAGAGTATACGTAAAAAGAAGGTTTTACAAGACTCACGTTAACAATATTGCAGCAGTACGCACACAATCGAAGCGCAGTAAGGATGGCTAGTGTAACTAGCAAGAATACCACGAAAGCAAGAAAAAGAAGTACGCTATTAACTATTAACGTACCTGTCTCTTCCGAAACGAATGAGTACAGAGAGTACGATATGTCTACCATCGTTCCTTCTGAGTCT
+
:5>;6:@>7<AABBBBBBABADCDC?@@@;>>>>AA=A<@@@::9@=@@>@=@A?<;><<,=288===<@=====@>?>CCC1>>9;8=<<0;<<8;978?AA9947:?B=AAA7;;??BCCCBBBBCCA:;:;CCC;;;GDCCBC<@<A;;5;CBABBBB?CCCCAA?AA>ACA?ABABD9??=9====>,<@<@=?????BB?D?BBCD?C>A=BCCACDGCCBB@B@CBC>D@@=@A@@@ABAABCA??@BBBDCCCAAABB>@AACC4949:??ABB>>>
@ATNG8:02660:07333
GATGGTAGTGTCATATGAGAGTGTGTACTCATTCGTTTCGGAAGAGACAGGTACGTTAATAGTTAATAGCGTACTTCTTTTTCTTGCTTTCGTGGTATTCTTGCTAGTTACACTAGCCATCCTTACTGCGCTTCGATTGTGTGCGTACTGCTGCAATATTGTTAACGTGAGTCTTGTAAAACCTTCTTTTTACGTTTACTCTCGTGTTAAAAATCTGAATTCTTCTAGAGTTCCTGATCTTCTGGTATGACTAGTGTACTACTACCATCGTTCCTTCTGAGTCT
+
CCDD?CBCCCCAABCDCCCBBAAADCDCBBBB@BBBB=BB@B@CCCBCCE@ECCBC?C@BBBC?C@BBCDCCBBB=AACDD0GC@CBCC=CBBB@BCC@CC@DDDECB@BBBBBBBC@CCC@C@BCDECBBB?CCCB=ABCCBC@B@DDCCCBBB?B@@<@C?B?BBBBCCCCB>@;;;;5;>C>;;;;;*;@@AB>CDCDCDDBBA5;;;;*<BA@A=A?CCAHDCCDCC@C@CCBBBC@CCC@CBBDBBACBBBCBCBCCCCDBCBBBBAG@B?BCCCCA@@
@ATNG8:02669:07290
GATGGTAGTGTGTCTCTGAGAGAGTACTACATTCGTTTCGGAAGAGACAGGTACGTTAATATGTTAATAGCGTAACTTCTTTTTCTTTGCTTTCGTGGTATTTCTTGCTAGTTACACTAGCCATCCTTACTGCGCTTCGATTGTGTGCGTACTGCTGCAATATTGTTAACGTGAGTCTTGTAAAACCTTCTTTTTACGTTTACTCTCGTGTTAAAAATCTGAATTCTTCTAGAGTTCCTGATCTTCTGGTAGAGCGTGCATATATCTACCATCGTTCCTTCTGAGTCT
+
888<<=8;69>@@B;65;;666<;;/////772788>1>@>A<AB;;6=<47>=0/)-35---/)/4779<<<<7<:455555$5;<2565<3;;;<7<555)5;.5565=>8<>>>;;;@:>@@=A=AAB@@@AA;@A;;6;BBAB@AACAAABBB;;6;;B?CC@B>ABAAAABAA?B:;;;5;=A@;;;<<*;@BCC?C<<;BA;;:929999'95555.57=<9996966>7;7;>=999;?>@;A@@A@@@@@@AAABBBBCCCABA@@EADACADBBB@@@@
@ATNG8:02672:07307
GATGGTAGAGAGACTGTAGCGCACCCAGAAGATCAGGAACTCTAGAAGAATTCAGATTTTTAACACGAGAGTAAACGTAAAAAGAAGGTTTTACAAGACTCACGTTAACAATATTGCAGCAGTACGCACACAATCGAAGCGCAGTAAGGATGGCTAGTGTAACTAGCAAGAATACCACGAAAGCAAGAAAAAGAAGTACGCTATTAACTATTAACGTACCTGTCTCTTCCGAAACGAATGAGTACAGAGAGTACGATATGTCTACCATCGTTCCTTCTGAGTCT
+
A?BB?CCDCCBBBBBBDCCEBBCCD>CBC@CCBBBB?B?CCCCDBB>AA>A@BDBBACCC3A?CCCACCBB77757BBEDCD5DC?C7;;;6;DD@EBBCIDCBB>B@BC@BCC@BBCABBCCCCCCCCCBB@CBBB>@ABBBBAB@CAE9:;:CEEDAAA?CCCAAA?CC?AAA=@@EDD=>>?;@A?@A3AB@CAAABBBBB@A<@@@@<A<AACBB?BBBAABC@CABBB=BBA?BBBBBBBBCCBAA@AABCBBAAAABBC>BA?>><A<A;@>>>>>==
@ATNG8:02673:07319
GATGGTAGATATATGCACGCTCTACCAGAAGATCAGGAACTCTAGAAGAATTCAGATTTTTAACACGAGAGTAAACGTAAAAAGAAGGTTTTACAAGACTCACGTTAACAATATTGCAGCAGTACGCACACAATCGAAGCGCAGTAAGGATGGCTAGTGTAACTAGCAAGAATACCACGAAAGCAAGAAAAAGAAGTACGCTATTAACTATTAACGTACCTGTCTCTTCCGAAACGAATGAGTCACACTCTCATATGACACTACCATCGTTCCTTCTGAGTCT
+
CF@@>;>A9;66=96:<@<<<AA@@=?CB?ACA@;;098@CBBBBB>AA@F?BBC@@@@@.?;=>?<8:?;88;3=B;;;;;';<::4444&5<<9>56665/7@)0)//)/;;7<<??ABEFED@@:....(-69;6=<<;??<<9=ADBCABBBBBBBC@C;;;BE?AA?AA?:<:;;;3///(/9:;;+::8@498AAAAA;?;?@=?=@<>>ECC?BBA@@;;5;4:??;?:9388;::;:88<<<<=>>>BBBBBBBBB?BB::@@C@F@CC@@@@@@
@ATNG8:02674:07301
GATGGTAGTATAGAGCTCTACATAGTACTCATTCGTTTCGGAAGAGACAGGTACGTTAATAGTTAATAGCGTACTTCTTTTTCTTGCTTTCGTGGTATTCTTGCTAGTTACACTAGCCATCCTTACTGCGCTTCGATTGTGTGCGTACTGCTGCAATATTGTTAACGTGAGTCTTGTAAAACCTTCTTTTTACGTTTACTCTCGTGTTAAAAATCTGAATTCTTCTAGAGTTCCTGATCTTCTGGGCTGCGCTGATATGCGCTACCATCGTTCCTTCTGAGTCT
+
@?AF?BBBDDCB@BCCCBBCCDCCBBBDCCBC@CBBB=BB@C?ABCCCCB>BBBBB>B?BBBB>B?A@@CCCCAA@AAAAD2CC?AABC>ABBB>AAA?BB>==>BCC?BB@@A?>>9@>@:@;AAA>=>>>;@@AA:??AA?>>>>??AB@::;:===<==:=;>@@A@?@BA<AAABB5B=@9:;::9+:=?AA9>>>>==B>>>;?DED/A===B=A<??;AACA>>><?<?B@@@A;;;;>4>///9999@@@A>9999660666<<5=8=8>=@@???@
@ATNG8:02675:07302
GATGGTAGCGCGACGAGCGTAGACCCAGAAGATCAGGAACTCTAGAAGAATTCAGATTTTTAACACGAGAGTAAACGTAAAAAGAAGGTTTTACAAGACTCACGTTAACAATATTGCAGCAGTACGCACACAATCGAAGCGCAGTAAGGATGGCTAGTGTAACTAGCAAGAATACCACGAAAGCAAGAAAAAGAAGTACGCTATTAACTATTAACGTACCTGTCTCTTCCGAAACGAATGAGTACAGAGAGTACGATATGTCTACCATCGTTCCTTCTGAGTCT
+
BCCC@CCAAA@@@BBCCCCCCDBBB>CCC@CCDD:9:;>BCCBBAD@CC?B?BBBBBDDD2A@BBBBBBBBBBB?B?@ACDC5BB?A5;;;.;BC@CDCCHCC@@;@<@A?BCC@CCCCBCCCCCCCCCB@@=@BBB@BCCCDCCB@B?A::7;BCCCCCC?BBBBBB?BC?CCC@EC???8<9929@@@@2AA>AAAABBB??=A=B>>?=A<==ABB?BBA@@@C?B?ABF>DAA>AAA@ABBBBBCAA@BBBCCCCCCBBBB@@>>>A<A=C:??A>>;;;
@ATNG8:02675:07325
GATGGTAGGCACTGCGCACACATCCCAGAAGATCAGGAACTCTAGAAGAATTCAGATTTTTAACACGAGAGTAAACGTAAAAAGAAGGTTTTACAAGACTCACGTTAACAATATTGCAGCAGTACGCACACAATCGAAGCGCAGTAAGGATGGCTAGTGTAACTAGCAAGAATACCACGAAAGCAAGAAAAAGAAGTACGCTATTAACTATTAACGTACCTGTCTCTTCCGAAACGAATGAGTACTGTATCTATGTGTGCGCTACCATCGTTCCTTCTGAGTCT
+
AACCAGBB?BCEDCCBBBCCCCCCC>CCC@DDDDBB?B@CCDDDDD?DD?C@CCCCCCCC2C?CCACCCCBBAB=BBCCCCC5CC?B>BBB:BDF@CBCBBBCCC?B?BB?B?@<ABBCCCCCCCCCCCCCC?AAAB?BBBBBCBB?B@CCA?ACDCCCCC@CCC@@@?CC@BBB>AA@@@;???<@@@AA2@B?B>>>BBAAA:@<AAAA<A<AACCC@CCCBBBB<@<ACC>CCC?BBBBDBBBCCCBBB@A@BBBBBBBCBB?>>AAA=A=A:>=>::8==
@ATNG8:02686:07322
GATGGTAGCGCGACGAGCGTAGACCCAGAAGATCAGGAACTCTAGAAGAATTCAGATTTTTAACACGAGAGTAAACGTAAAAAGAAGGTTTTACAAGACTCACGTTAACAATATTGCAGCAGTACGCACACAATCGAAGCGCAGTAAGGATGGCTAGTGTAACTAGCAAGAATACCACGAAAGCAAGAAAAAGAAGTACGCTATTAACTATTAACGTACCTGTCTCTTCCGAAACGAATGAGTACCTCTCAGACGCTCGTCCTACCATCGTTCCTTCTGAGTCT
+
AACC?CDCBBBBBCBBCCCCDCCCC=CDD@BBBDBB@B???CABBCA9999?CABBBBBB3B@CCA@ABCBCBC=A?:;;;;*;A=A5;;;.;AB>BCCCBBBDCAD@CB@CBB>BABABBBCCCABABCCC@BBBB?BABCCBBB?B?A@@=@BBBBCBB?AAADCC?CCACCC<??ABA99998=>===.?A>ACBBBBBBA;A<@B>><><>BCCB>BAA000@;;7;AC<BBB@B@A@BBB??@?BBBBBABBDCB@=@BE<;;;@B?B?B?BCCCBBAA
@ATNG8:02688:07321
GATGGTAGAGTATCATGTGTATCTCCAGTAGATCAGGAACTCTAGAAGAATTCAGATTTTTAACACGAGAGTAAACGTAAAAAGAAGGTTTTACAAGACTCACGTTAACAATATTGCAGCAGTACGCACACAATCGAAGCGCAGTAAGGATGGCTAGTGTAACTAGCAAGAATACCACGAAAGCAAGAAAAAGAAGTACGCTATTAATATTAACGTACCTGTCTCTTCCGAAACGAATGAGTACTGTATCTATGTGTGCGCTACCATCGTTCCTTCTGAGTCT
+
A@BD@DCBBBBEDCCAAABBBBBCC@BCCCCDBBCB?B?CBBBB;;7;B?C@CCCBBAAA*:59AB?BCCCFDF=BBAA@@@,@B>D=B@@4=>@;???;;?=BC@D<??:????BCCBBCBDCCCCCCBBBACB@@?@DBBBB@A>A>C;;7;@A;996?7;<>AAB>AA=@@A1999::,:9:299999(8=8?=B>==@AA:?:<88187<=CBB@BDCCB@@>@?BBE?EDE@BCAACCCCCBCBD@??AD?????@??@=ABBBB?B@A=A???A@@@
@ATNG8:02696:07302
GATGGTAGAGAGACTGTAGCGCACCCAGAAGATCAGGAACTCTAGAAGAATTCAGATTTTTAACACGAGAGTAAACGTAAAAAGAAGGTTTTACAAGACTCACGTTAACAATATTGCAGCAGTACGCACACAATCGAAGCGCAGTAAGGATGGCTAGTGTAACTAGCAAGAATACCACGAAAGCAAGAAAAAGAAGTACGCTATTAACTATTAACGTACCTGTCTCTTCCGAAACGAATGAGTACGAGAGTCAGAGCAGAGCTACCATCGTTCCTTCTGAGTCT
+
=BBC@BBBBCBCBBBBBBBCF<;;C>CCEADBAA;;8;?BDCCCCCAAB>B@BB???AAA2A?CBBBBAB@?==7<>>??@?,?A=@<@@@3@BB>BBDCCCCCD@B?@@?ACE@BBBDBCBBBCCCCBB;;8;BCC@CDCCCCCD?B@CCC@CCCCBABD@AAAAAB?CC?BAB?BFCEE<@?@>@FFED3?>;>???ABBBB??<@A=>:>=BBCBB?AABAAAA?C?BBB<AAG>ABCBBDBDCCC::9BBBCCCAA???AA>A==?B?>:>5;;;;;;;>
@ATNG8:02699:07301
GATTAGTATAGAGCTCTACATAGTACTCATTCGTTTCGGAAGAGACAGGTACGTTAATAGTTAATAGCGTACTTCTTTTTCTTGCTTTCGTGGTATTCTTGCTAGTTACACTAGCCATCCTTACTGCGCTTCGATTGTGTGCGTACTGCTGCAATATTGTTAACGTGAGTCTTGTAAAACCTTCTTTTTACGTTTACTCTCGTGTTAAAAATCTGAATTCTTCTAGAGTTCCTGATCTTCTGGTGAGATATGCATGATGCTACCATCGTTCCTTCTGAGTCT
+
BBA?BBCBBCCCCCCCCCBBBCDCCCCCBC@BCCC=BB@C?CCCCCCC?CCAAA?A?AAAA>A?ABBAAACCC?AAAAA/AA@AAAC=CBAA>AAB?BB===>DCD?BBBCAAAA9==?;?;AAAA<<<=:AAAA:?>@>>>@@@@AAA?>>?;====DD;?;@@@@@AAAA=@????5@=A<<8888*98666(------=<:>;>DDD/A>>>D=D;??;@AAB???:>;>AB@@@8==A<@@@A==?@??=AAA>>>>8829<<<>:?;@<@@AA??>@
@ATNG8:02701:07291
GATGGTAGGCGAGAGTGAGACGCAGTACTCATTCGTTTCGGATGAGACAGGTACGTTAATAGTTAATAGCGTACTTCTTTTTCTTAGCTTTCTGTGGTATTCTTGCTAGTTACACTAGCCATCCTTACTGCGCTTCGATTGTGTGCGTACTGCTGCAATATTGTTAACGTGAGTCTTGTAAAACCTTCTTTTTACGTTTACTCTCGTGTTAAAAATCTGAATTCTTCTAGAGTTCCTTGATCTTCTGGTGAGATATGCATGATGCTACCATCGTTCCTTCTGAGTCT
+
A<>C@C???AA@@DCCABBBAAACCBBABBAA<A@@A:BB@BBCIBBBBA?BB@>><@00/:;6;=BBBBBBBBD?==888';=,//:;;5//4=?8=9>:@@6885:;<6<<=889>>:>>E9=8>====;;;>BBBA=>>?A>>>@@@DA>96/-)---(-94;48<A=99?55.25757*717455555'.5222,2-----855647999)6...3.305505?>>9<:38(/(.7455*..33888?888>>==>><>9==;;6;==AA:>:==BEED:;;>
@ATNG8:02702:07322
GATGGTAGGCGTGTGAGAGTCTGCCCAGAAGATCAGGAACTCTAGAAGAATTCAGATTTTTTAACACGAGAGTAAACGTAAAAAAGAAGGTTTTACAAGACTCACGTTAACAATATTGCAGCAGTACGCACACAATCGAAGCGCAGTAAAGGATGGCTAGTGTAACTAGCAAGAATACCACGAAAAGCAAAGAAAAAAAGAAGTACGCTATTAAACTATTAACGTACCTGTCTCTTCCGAAAACGAATGAGTACAGAGAGTACGATATGTCTACCATCGTTCCTTCTGAGTCT
+
;59?;?CB?BBCCCCBCCDC?@9:;05::;@ABBCCAC@CCDEEBC>BB?B?BCB@?>??@&?7@;?BBAAA8::58:@ACCCC)A?;?3999+33>6A<:?:=CCC?B=??<?@A9=<<==??@AAAAA@@=>:<@==9>>>>;<665-69<?C@CBBBBBBB?ABAACD>B@?B8849BAAAB6@?;;0:==>?@>#>;6;;9999=;8/26'5:;;7>9=A@:87;?;66--)-)-777-79939>@ABCCCCAB?BA@@??@@DD@>>>>8==AAA;?;?8<<?AA===
@ATNG8:02665:07380
GATGGTAGTGTCATATGAGAGTGTGTACTCATTCGTTTCGGAAGAGACAGGTACGTTAATAGTTAATAGCGTACTTCTTTTTCTTGCTTTCGTGGTATTCTTGCTAGTTACACTAGCCATCCTTACTGCGCTTCGATTGTGTGCGTACTGCTGCAATATTGTTAACGTGAGTCTTGTAAAACCTTCTTTTTACGTTTACTCTCGTGTTAAAAATCTGAATTCTTCTAGAGTTCCTGATCTTCTGGAGATACACATGATACTCTACCATCGTTCCTTCTGAGTCT
+
:<<D@DCCBBBCBCCCCCCCCCCCCDBBBBCE>B;<;)99396::;B@;?7;A<ACAD>BABB;A=;;:<<655;499999(9<8==D@6?6667<==7;@966>@EC@CICCCCCCACCCAD@CCCBABAC?CCCC@BBDFFCCCBBA@CBBBCABBD@DC@C?@@ABBBBCE?BBBBB9B?B=@@@@@,@ABDC?CCBBBBCB@@5<<<<*;@@AD@HACDABCCAAADAB?DDBBBB?BAA>@@ABBCCCCBBBCDBBBCBD?C;<;C@C=A@ABCCGCBB
@ATNG8:02684:07347
GATGGTAGGCGTGTGAGAGTCTGCCCAGAAGATCAGGAACTCTAGAAGAATTCAGATTTTTAACACGAGAGTAAACGTAAAAAGAAGGTTTTACAAGACTCACGTTAACAATATTGCAGCAGTACGCACACAATCGAAGCGCAGTAAGGATGGCTAGTGTAACTAGCAAGAATACCACGAAAGCAAGAAAAAGAAGTACGCTATTAACTATTAACGTACCTGTCTCTTCCGAAACGAATGAGTACTATGTAGAGCTCTATACTACCATCGTTCCTTCTGAGTCT
+
::?A@AAC@BBCBBBBCCCBBBBBB>CBB@ECCCAA?A@LLDDAAB@BB?B?AAB:::::);>BBA@@?BBBBC9@?99999(9<;=3777+7<=;8>8BBDD??=;<?>;B8637>>>>>>AAAAABB@@@=@B>>:=B?>89;;*/*//0,0BC@BCAA>BB@@CC>AA?CCD?CBB@?887708=>?@/@A<AEBB88/<<)/*////7C<>>A@A:>;;;A@@;@;???7>AA?BAAACABCBCED>BAAAA?>???A???>>=AAB>D:=:>@@>??88
@ATNG8:02685:07376
GATGGTAGTATCTGCACACTCTGTCCAGAAGATCAGGAACTCTAGAAGAATTCAGATTTTTAACACGAGAGTAAACGTAAAAAGAAGGTTTTACAAGACTCACGTTAACAATATTGCAGCAGTACGCACACAATCGAAGCGCAGTAAGGATGGCTAGTGTAACTAGCAAGAATACCACGAAAGCAAGAAAAAGAAGTACGCTATTAACTATTAACGTACCTGTCTCTTCCGAAACGAATGAGTACACATCGTCGTGTCGTGCTACCATCGTTCCTTCTGAGTCT
+
CBBC?CCCAABBBCCDCCBBBEEBB=CDD@CCBC??;@<@@CCBBB@CC@C?BBB=====1??BCDABBBCA@?8?<=====,>C=@4;;;*9@>>>BBDGCCCB?B?BB?BCC?BBBBCBDDCCCCBBBDD?CCBB?BBBCABAA=@=@??=@CCCCCCC@CCCAAB?AB>BBC?BBAAA9???=@@@@@2@B?BAAACBB?><>??>AD7:7;@BBC@BCCCBCD?C?BBB>CBB@BBBBBBBBBBBB>??BAABCCCBACDF@B???@=@=A?BBBCBBBB
@ATNG8:02694:07342
GATGGTAGTATATCGCGTCGCTATCCAGAAGATCAGGAACTCTAGAAGAATTCAGATTTTTAACACGAGAGTAAACGTAAAAAGAAGGTTTTACAAGACTCACGTTAACAATATTGCAGCAGTACGCACACAATCGAAGCTCAGTAAGGATGGCTAGTGTAACTAGCAAGAATACCACGAAAGCAAGAAAAAGAAGTACGCTATTAACTATTAACGTACCTGTCTCTTCCGAAACGAATGAGTACTATAACTATCTGAGACTACCATCGTTCCTTCTGAGTCT
+
4<@B@CCBBBBCDBBCCCCCCCCCC?BAB?CCCAAB@B@BHDAA@D@CC?C?AA?;;;;;*:?CCBCDDDE??>5;>9:::;*;B;@4;;;.;BC?ABBHKDCBB>B>BC@CBB?BCBCCBBBBBCECCBCB?CCCC?CCBBBBAA=@=B??>@CCCCCCC@CAABBB?AA>ABC?BBAAA;???>@A@@@2@B?BA@@CCDCA:?:??BB;@:<=A@A=@@@@AAB?A>ACC>BBB?BBCBBBBCCBB?BBBBBBCBBBAABB@>>==A?A>A?BBCAA998
@ATNG8:02677:07441
GATGGTAGCGCATATCAGCGCAGCCCAGAAGATCAGGAACTCTAGAAGAATTCAGATTTTTAACACGAGAGTAAACGTAAAAGAAGGTTTTACAAGACTCACGTTAACAATATTGCAGCAGTACGCACACAATCGAAGCGCAGTAAGGATGGCTAGTGTAACTAGCAAGAATACCACGAAAGCAAGAAAAAGAAGTACGCTATTAACTATTAACGTACCTGTCTCTTCCGAAACGAATGAGTACGATGAGATCTCGTGTGCTCCATCGTTCCTTCTGAGTCT
+
CCCC@C966>CCCDDDBABBFCBBB>BBC@CCFDCC@C<@@DDDCC?BB?B???@99999*:@BDFDJJEHBBA;@@>??@5AD>A@BBB:BBC@CCBCCCFBB?B@CB@BBB8::BBBBBBBDDCCBCCC@CCCC@CCBBBCCC?C@BCC@CBBCBBDC?BBBBBB@BC@???<>>===5?<<9<<=?>1>B?BABAEDCBA@B@B?>=?@?=>@BB@BBBBBBC@C@CCC>BBB@@@?BBCCABBBBBBBB@@@@BBCCCC?AA?AC?A:>:=AAAA>>>
@ATNG8:02694:07466
GATGGTAGGAGACACGTCGCACACGTACTCATTCGTTTCGGAAGAGACAGGTACGTTAATAGTTAATAGCGTACTTCTTTTTCTTGCTTTCGTGGTATTCTTGCTAGTTACACTAGCCATCCTTACTGCGCTTCGATTGTGTGCGTACTGCTGCAATATTGTTAACGTGAGTCTTGTAAAACCTTCTTTTTACGTTTACTCTCGTGTTAAAAATCTGAATTCTTCTTGAGTTCCTGATCTTCTGGGCTGCGCTGATATGCGCTACCATCGTTCCTTCTGTCT
+
99@@7;BB?BBCCCBBBCBBCCABCBCCCCBB@BCCC>CCAC@DBCBCBB?BDBBA?C@CBBB@C@CBBABBBCB?BBBBB1BB?AA@B=BCBB>BBB?BB@><?A?>;?BFBBBBB?B>>:>@@@@AA====AA?>;@??>><?@@A@@@@@@@====<??<?;>@AAAAA>=6<8788)8:=8==@A@/AAAAA9A;:;;;>:;;<?BAB/A>??D;=7<=9//*/66:<@=BA????<=;;;1;///:999>>>@@;999//,/;<<@5>:=<==;///
@ATNG8:02704:07453
GATGGTAGGCGAGAGTGAGACGCAGTACTCATTCGTTTCGGAAGAGACAGGTACGTTAATAGTTAATAGCGTACTTCTTTTTCTTGCTTTCGTGGTATTCTTGCTAGTTACACTAGCCATCCTTACTGCGCTTCGATTGTGTGCGTACTGCTGCAATATTGTTAACGTGAGTCTTGTAAAACCTTCTTTTTACGTTTACTCTCGTGTTAAAAATCTGAATTCTTCTAGAGTTCCTGATCTTCTGGCGCTCTGTCACGTCTGCTACCATCGTTCCTTCTGAGTCT
+
@@CC@CBB?BBBCCCBBBBBAABCECCEDEAA?ACCC>CDAC@DBDDDBC?CCBAA@D?BBBB?B?CDCB@@BBB@BCBBB3??:@99829@ABADBB?BB;>>@CBB9:9BCCCBB?BB@<@9>=AAA?==9>C>>:>>><>>???@AAAA@@@<::::>@;@=@@@@AA<<<3;;===2=<A=AAAAA/AA===1666///889=;>BBB/@;<;@<@:>>:==A>>>?<@;?@>>>C=C@@=??=<99:9:=>>>;;;??>>:>>;;;:?;?=???AA@<;
@ATNG8:02659:07605
GATGGTAGTATATCGCGTCGCTATCCAGAAGATCAGGAACTCTAGAAGAATTCAGATTTTTAACACGAGAGTAAACGTAAAAAGAAGGTTTTACAAGACTCACGTTAACAATATTGCAGCAGTACGCACACAATCGAAGCGCAGTAAGGATGGCTAGTGTAACTAGCAAGAATACCACGAAAGCAAGAAAAAGAAGTACGCTATTAACTATTAACGTACCTGTCTCTTCCGAAACGAATGAGTACACACTCTCATATGACACTACCATCGTTCCTTCTGAGTCT
+
@@BC@CBBBBCCCCCCAABDECCBB?BBC>@@DDBB@B?CBCAAAB?;;8;?BABBBBBB0B7;;BBBCCCCCC>A@@>==>,>?=>=CDD<CBA>ABAAAFDBB@B@CC@B@@>ABBCCCCCCBBBBBBCC@BBBD>@?C?@=881;;@@@=@BCBCCBB?BBCCAA?AC@DBB?BBBCC=A@@;::998(9>:?@@@@A?>>:=:=?AA<@<@@BBC?BBA@@BB@C@CCC>CBB?BBBBCCCBBBCCCCAAA>>BABBBBBB@CBBBB?B?B>AAA999@@
@ATNG8:02685:07630
GATGGTAGTCTCAGATAGTCTATAGTACTCATTCGTTTCGGAAGAGACTGGTACGTTAATAGTTAATAGCGTACTTCTTTTTCTTGCTTTCGTGGTATTCTTGCTAGTTACACTAGCCATCCTTACTGCGCTTCGATTGTGTGCGTACTGCTGCAATATTGTTAACGTGAGTCTTGTAAAACCTTCTTTTTACGTTTACTCTCGTGTTAAAAATCTGAATTCTTCTAGAGTTCCTGATCTTCTGGTCTACTACACTGTACTCTACCATCGTTCCTTCTGAGTCT
+
AA@@=;<CCCCCABBCECABBCGDCCBBBCCC?CCDC>BB?B?BBBCCBCACCCCC?C?CCCC?C@CCBBBDCCB?BBAA@,:97<HEH?CCCCAEIIACC=A@@BCFGDDCCCCCC@CCD?C?CCCCBBBB?BBBC@GBBBDCBB@CCCCCCCC@B??>@E?C?BABBCCDCC?CDEED<B?B;;:::9(9??@B=CCCCCECBBB@CCDC5DCBCC;;::C>AABB:::?B@CCCCCC@BAB?BBBBDDDDCBBBDCCCBBCC?CCCBB?B?C?BBBBBB@@
@ATNG8:02714:07045
GATGGTAGGCACTGCGCACACATCCCAGAAGATCAGGAACTCTAGAAGAATTCAGATTTTTAACACGAGAGTAAACGTAAAAAGAAGTTTTTACAAGACTCACGTTAACAATATTGCAGCAGTACGCACACAATCGAAGCGCAGTAAGGATGGCTAGTGTAACTAGCAAGAATACCACGAAAGCAAGAAAAAAGAAGTACGCTATTAACTATTAACGTACCTGTCTCTTCCGAAACGAATGATTACTACTCTCAGAGACACACTACCATCGTTCCTTCTGAGTCT
+
BBCD@CBB@B9;;CBBBBBCCCBBB>BBB>BACB;;:<@BBC;;;B@BBAG@;;;@?@@@0@?A@A@@?AA@=?9999====+==9=???C+CCC@BBCBBBA;;7:?@A=BCC?AACBCACACCCC:;;CA>?@@@<@AABDCCC?CAEAA>ADECCCCB@???BBB@BB@BBB>AAA@@9===:@@@@@@'@A>A999CAB>>:><??>><>;<=A;;7;B@@@BA?C=@?B=AAA=@@??8::BBCCCCCCBBCBBCH???BB?B:::@39399==@@A:99
@ATNG8:02717:07051
GATGGTAGTATAGAGCTCTACATAGTACTCATTCGTTTCGGAAGAGACAGGTACGTTAATAGTTAATAGCGTACTTCTTTTTTCTTGCTTTCGTGGTATTCTTGCTAGTTACACTAGCCATCCTTACTGCGCTTCGATTGTGTGCGTACTGCTGCAATATTGTTAACGTGAGTCTTGTAAAACCTTCTTTTTACGTTTACTCTCGTGTTAAAAATCTGAATTCTTCTAGAGTTCCTGATCTTTCTGGCGCGTATGTATGTCGCCTACCATCGTTCCTTCTGAGTCT
+
AACE@D@AAJCAA@GCDCCCCCCBBBBCGCEC?BBCD<@@@C@@@@ABCC???@BB?C=??AB@B?BBDBBBA<=5777373#3917675'588;=BBB>BC?ABBC?><:>>??;;;>AAA3838;;?>;;;=?AAA057:::<966///88555/77717806.5<::88:AA78:@>>2>;A499CCC/@AABB7875>=<;99:68;<;+9///;696>B<>=>>;;;;?;>>>>888-8=>;@AAAA>>;;;;;;;;;;::;9///999@7=7=BD<:663
@ATNG8:02719:07046
GATGGTAGCACACGAGATCTCATCGTACTCATTCGTTTCGGAAGAGACAGGTACGTTAATAGTTAATAGCGTACTTCTTTTTCTTGCTTTCGTGGTATTCTTGCTAGTTACACTAGCCATCCTTACTGCGCTTCGATTGTGTGCGTACTGCTGCAATATTGTTAACGTGAGTCTTGTGAAACCTTCTTTTTACGTTTACTCTCGTGTTAAAAATCTGAATTCTTCTAGAGTTCCTGATCTTCTGGGTGTATCAGCGAGTATCTACCATCGTAATTGCGAAGTCT
+
:5;C:>BCCCCBBBBDECCCCCFGCDDCBBBB?CBBC>BC?B@BCCCFBA?ACCBC?B?ACCD@C?BBBBBBCBB?BBBBB3BC?BBBD=BAAA<BBA?CC<778B@@=ABBBABBA?A>>:>;@<<:;;>>=BABA=?@@A?>>=AAAA?@=>><===:>?5:6;A@>>>?8835<AAA9A7>7>DDDC/?@BBB:@??;;;?>>>=BBBB/A===A=A:==;>BBBAAD;?;@A@@?A;AAAC9;;;><<=>BB>>==@?><<6<=><<<8=5:9<<8<???
@ATNG8:02719:07085
GATGGTAGGCGTGTGAGAGTCTGCCCAGAAGATCAGGAACTCTAGAAGAATTCAGATTTTTAACACGAGAGTAAACGTAAAAAGAAGGTTTTACTAGACTCACGTTAACAATATTGCAGCAGTACGCACACAATCGAAGCGCAGTAAGGATGGCTAGTGTAACTAGCAAGAATACCACGAAGCAAGAAAAGAAGTACGCTATTAACTATTAACGTACCTGTCTCTTCCGAAACGATAGTACCTACTCAGACGCTCGTCCTACCATCGTTCCTTCTGAGTCT
+
::CCACBC?DD@A@ACHMCBBB;;926BC@BBCBBB@B?BB@@@AB?AA?B=AAA;;;;;)9;@AAB889B>=<6<977777$3838/333&38777888::AAD8>87818?D:>>AA=>=>>AAA?===B=B>>>8786<:79B<>;><>8>688=>;;6;==@??9><8<76069??5<<<5////)//(/999=>A?A;B;A??><@;?888=8:;:==>=<@=898)8998999./(...5559955555555.588+2237717286886/----
@ATNG8:02721:07042
GATGGTAGTATCTGCACACTCTGTCCAGAAGATCAGGAACTCTAGAAGAATTCAGATTTTTAACACGAGAGTAAACGTAAAAAGAAGGTTTTACAAGACTCACGTTAACAATATTGCAGCAGTACGCACACAATCGAAGCGCAGTAAGGATGGCTAGTGTAACTAGCAAGAATACCACGAAAGCAAGAAAAAAGAAGTACGCTATTAACTATTAACGTACCTGTCTCTTCCGAAACGAATGAGTACTGTATCTATGTGTGCGCTACCATCGTTCCTTCTGAGTCT
+
@ABC@CCDDCCCCBCCCCCDCCCBB?BED@BBDCCC@B@BCCCCCC@AA?A?CCD?????1>?CBBBBBBBBBB<BAABEMM5A@?A@CCC:CCD@CAAACDD999;ACC?CBB?BCECCBCCCCCCCCCBB?CDEE>??BBBBBB@C@C@@?@CCCCDCC?CCCBBB?BB?BBB>@@@@@9==>;::9999%9?<?989CCDAB<B<AA>>;>=@@CBB?AAAA@@@;?<?@@9@BB??@ACCCCCACCDBBAAABBCC@@ACCD=;;AAB?@;?:=<<==<<=
@ATNG8:02722:07050
GATGGTAGTGTGTCTCTGAGAGTAGTACTCATTCGTTTCGGAAGAGACAGGTACGTTAACAGTTAATAGCGTACTTCTTTTTCTTGCTTTCGTGGTATTCTTGCTAGTTACACTAGCCATCCTTACTGCGCTTCGATTGTGTGCGTACTGCTGCAATATTGTTAACGTGAGTCTTGTAAAACCTTCTTTTTACGTTTACTCTCGTGTTAAAAAATCTGAATTCTTCTAGAGTTCCTGATCTTCTGGGATGTGTGCGCAGTGCCTACCATCGTTCCTTCTGAGTCT
+
=8:A<;;BBB:99BABBICDDCA@@DAAAB@@>ACCE>EE@C?ABBBBBC@BECB=:>:DC>C:@:=?@>@CA;;9<<<<<+;;7;BDD?BBBB@BEE?CC?;:;B;;7;DCCCCHE?B;;6;<@CCBADBB?CC;;7;ABCBBCDCCDDB@@;;7;@A>BB?A@GECBCBCCK@CCDCD;B?C=@A@@A,@A;;;/;BBBCCC;;<5;;;;;%;>>CBAC>BB@CCBCBBC@D@CCCCBA;>;;:099;<<;AA@AAAA@CACBB@DBAAA6;6;>CCCCBCA;
@ATNG8:02725:07085
GATGGTAGCGAGCGAGTGTGTATACCAGAAGATCAGGAACTCTAGAAGAATTCAGATTTTTAACACGAGAGTAAACGTAAAAAGAAGGTTTTACAAGACTCACGTTAACAATATTGCAGCAGTACGCACACAATCGAAGCGCAGTAAGGATGGCTAGTGTAACTAGCAAGAATACTACGAAAGCAAGAAAAAGAAGTACGCTATTAACTATTAACGTACCTGTCTCTTCCGAAACGAATGAGTACGATGAGATCTCGTGTGCTACCATCGTTCCTTCTGAGTCT
+
AACB@CBBBCCCCCCBBBCDCFCCB?CAA=@BAB;<8;=ABABBAA>AB@C?A@BBBEED5B@CBBCCCDDCCC>BBBBCCC5CC?B?CEC;CCCAC:;;BBAAA>A>BB>BCC@BBBBAAABCCCCCDBBB@DFED>BBBBCBBB@B@BCIBECCC@@@H@CCBCCD@AA>AAB@??BBD>BBC?BBBBB3BG@B@ACCCBBB?B?BCFE>A>=>BCB@CDCCCBC<@<@?@;@BB?BBBCBCCBBBBBBBBB@@ACCB?@?BB?>>;>A>A;?;?@AAAABB
@ATNG8:02737:07052
GATGGTAGCTCGCTGATGATATCTCCAGAAGATCAGGAACTCTAGAAGAATTCAGATTTTTAACACGAGAGTAAACGTAAAAAGAAGGTTTTACAAGACTCACGTTTAACAATATTGCAGCAGTACGCACACAATCGAAGCGCAGTAAGGATGGCTAGTGTAACTAGCAAGAATACCACGAAAGCAAGAAAAAAGAAGTACGCTATTAACTATTAACGTACCTGTCTCTTCCGAAACGAATGAGTACTGTATCTATGTGTGCGCTATCGTTCCTTCTGAGTCT
+
BCBB@BDCBCDCBCCBBBDCCCCCC@CCC@CCCBBB>B@CCCBCBA?BD?B?BBCCCCCC2A>ACCBBBBBBBA:??=????,@A=B?CCC:CCDACCCCDBB::90;>A@>B@@<@BA@@@DDCCCCCCBBC?CCCC?BBBBCBBA?E@C@@>@CGEA@AC?CABB??=?B?@@A?AA@@@8@==9999999%9?<>97:CB@@@<@;?=A@=C=A?BBB?BCCBBBB?A?BBB>BBB?BBBBBBBCCCCCCABBBBBABBAAABCBAC?B?A@DDDCC???
@ATNG8:02739:07077
GATGGTAGTGTGTCTCTGAGAGTAGTACTCATTCGTTTCGGAAGAGACAGGTACGTTAGTAGTTAATAGCGTACTTCTTTTTCTTGCTTTCGTGGTATTCTTGCTAGTTACACTAGCCATCCTTACTGCGCTTCGATTGTGTGCGTACTGCTGCATTATTGTTAACGTGAGTCTTGTAAAACCTTCTTTTTACGTTTACTCTCGTGTTAAAATCTGAATTCTTCTAGAGTTCCTGATCTTCTGGAGATACACATGATACTCTACCATCGTTCCTTCTGAGTCT
+
@ABB@DCBBBCCCBBCCICCCCBBBBBCBCCC@CA??9@@>C@DCCC@?@@CCCAA?BDCCCD@C?CCCBCCCCC?BCEHK5BC@CCDJ?DDAA?BCC?BB8::@CCB@CCCCDCCC@BBC?B?BCCBCAAB@CCCD@BCCCCCCCCCCCCBCCCC@BC@DD?B?BBCAAAACD@CCCCC;C?A;>?>>>,??@AC=BBCCBCCBBB?BBB7A;;;@=@?BD@CCFCCBB@BACCCDBB@BBB>BBBBBBCBBBCCCDBBACDD?BAAAC@C?C?BBCBBBAA
@ATNG8:02740:07076
GATGGTAGCACGACACGACGATGTGTACTCATTCGTTTCGGAAGAGACAGGTACGTTAATAGTTAATAGCGTACTTCTTTTTCTTGCTTTCGTGGTATTCTTGCTAGTTACACTAGCCATCCTTACTGCGCTTCGATTGTGTGCGTACTGCTGCAATATTGTTAACGTGAGTCTTGTAAAACCTTCTTTTTACGTTTACTCTCGTGTTAAAAATCTGAATTCTTCTAGAGTTCCTGATCTTCTGGACAGAGTGTGCAGATACTACCATCGTTCCTTCTGAGTCT
+
CBBB@CCCDBB@;ADCCCC;;;CBFDDDDDBB@BCBB>BB?BACCCBCCC@CCCCC?C@BCAA?B>BBBBBABBC@A@??@.=A=????7?BBD@BCC??>499?A@A>BBBBBBBA;?>>9>9>AA??;;;:=FA@<=><A;;>==>AAA@>>>388><@A<A=??????A8838>BBD;D=D:>>DCC/>>;;;47-----9<;?<?BCB/A::;D9<4=>8>@AAACB;@<@?>===188=;???B?????=>>@B;;;>>=<===;;6;;>:>AA???@=
@ATNG8:02741:07066
GATGGAGGCGACGAGCGTAGACCCAGAGATCAGGAACTCTAGAAGAATTCAGATTTTTAACACGAGAGTAAACGTAAAAAGAAGGTTTTACAAGACTCACGTTAACAATATTGCAGCAGTACGCACACAATCGAAGCGCAGTAAGGATGGCTAGTGTAACTAGCAAGAATACCACGAAAGCAAGAGAAAGAAGTACGCTATTAACTATTAACGTACCTGTCTCTTCCGAACGAATGAGTACGATGAGAGAGCTCTCTCTACCATCGTTCCTTCTGAGTCT
+
AABG@BB?A;;;;5<<<BCBBBB>CCCCCCCAB?C?BBCBBBB?@@>@?A@@99999)9?BCBAABDDAA@8>@99888(9?;>3877&7=;6=B<>BB=>>;><=<9=@@;@@@@AA==<A???A>>>:?>@@>??@?A>>><@<>>B?>AAAAA>>:>AABCD?AA>ABB>B?>AD9???;AAACD:AA;@>BBCCCBB?B@BBBB?B?CCCCC??;;@@@A<@;>>:;>>99::>>=@B>:;<?@@@BB>>>@@>>=B:<<><;6;0617??A??>>
@ATNG8:02742:07048
GATGGTAGTGATACAGATCAGACACCAGAAGATCAGAACTCTAGAAGAATTCAGATTTTTAACACGAGAGTAACGTAAAAAGAAGGTTTTACAAGACTCACGTTAACAATATTGCAGCAGTACGCACACAATCGAAGCGCAGTAAGGATGGCTAGTGTAACTAGCAAGAATACCACGAAGCAAGAAAAAAGAAGTACGCTATTAACTATTAACGTACCTGTCTCTTCCGAAACGATGAGTACGAGAGTCAGAGCAGAGCTACCATCGTTCCTTCTGAGTCT
+
BB=B;>666??@96;;659;<;;;=:;;;:=;:?00/69869:::499<A9?>=?>>>>):78;A@<.,,,,(,,-----$/:)4.499+99949556;==>?9=:<<7<55055::;:555<==>?==@9=<=<055>::<<<=;4700)/:////4:68::98:744048837773.3;;6//////#/8(/////;;32,23222;6:555;54.4:9444;./)--8,5----55633//6///999:::9983333348536:56262...33357
@ATNG8:02742:07079
GATGGTAGTATCTGTCTACGAGAGCCAGAAGATCAGGAACTCTAGAAGAATTCAGATTTTTAACACGAGAGTAAACGTAAAAAGAAGGTTTTACAAGACTCACGTTAACAATATTGCAGCAGTACGCACACAATCGAAGCGCAGTAAGGATGCTAGTGTAACTAGCAAGAATACCACGAAAGCAAGAAAAAAGAAGTACGCTATTAACTATTAACGTACCTGTCTCTTCCGAAACGATGAGTACTACTCTCCAGAGACACACTTACCATCGTTCCTTCTGAGTCT
+
7::A<@?CCCDCCAAADDA?@@;557?=C866AB;;49:998AAAC=?>>A?AABACCCC3B>A>@000;==;>3<30/777'//)-(---&--/)//77;=6667<:<<7<87277////9::=;;;<=<<7<949:>945<;;=9?:>?@9:9?=::<+..8.-/699)/39333388.7774333333#38889888<<A=.2/5755+2.5544439;;<;;<8<599:083333898;;:7666//(/8/33/998//(/5032378.3(.(.63..255
@ATNG8:02743:07054
GATGGTAGACATATCGTACTCTCTGTACTCATTCGTTTCGGAAGAGACAGGTACGTTAATAGTTAATAGCGTACTTCTTTTTCTTGCTTTCGTGGCATTCTTGCTAGTTACACTAGCCATCCTTACTGCGCTTCGATTGTGTGCGTACTGCTGCAATATTGTTAACGTGAGTCTTGTAAAACCTTCTTTTTACGTTTACTCTCGTGTTAAAAATCTGAATTCTTCTAGAGTTCCTGATCTTCTGGTATACACACTCGCTCGCTACCATCGTTCCTTCTGAGTCT
+
@@@E?CBBCCBBBBCCCCICCBBBCCCCC@99:;BBD?CC?B?BBBBBBB>AAA::98?BBBB>B>BBBCBEDBA=ACDDD3A@=<97:3;AAA?AAA=9749>?CBA<A@@@@@?A;@@C<A<AAAA@@>>:>AAC<?>??AA>>==<<;<::;8;;;=BF;>;?@B???DAA;>>BDD5B=B<;;:::+6>333-3-----9:9=8=<=<.<:::B=A<??<?A;;;BB=B;?????@=@CC=FA@<;;>??@===AA>>><<7///:=7=7=7==767:@@
@ATNG8:02744:07089
GATGGTAGCTCGCTGATGATATCTCCAGAAGATCAGGAACTCTAGAAGAATTCAGATTTTTAACACGAGAGTAAACGTAAAAAGAAGGTTTTACAAGACTCACGTTAACAATATTGCAGCAGTACGCACACAATCGAAGCGCAGTAAGGATGGCTAGTGTAACTAGCAAGAATACCACGAAAGCAAGAAAAAGAAGTACGCTATTAACTATTAACGTACCTGTCTCTTCCGAAACGAATGAGTACGTGTGACGTACGTGAGCTAATCGTTCCTTCTGAGTCT
+
BBBB?BDBBBBEDBCBBCBBCCBBC?CCC?DBBBBB?B@CCBAAAC?CC>A>ABCCCACC/A>CCCCAABBBBB=A?>????0@A=A=@@@;@DDADBBCDCD@@>@@CC@CBB?BCCCCCCDCCCCCCCCB@CCCC?BBBBBBBB@C@CAA>ACCDDDAA?CBBCBB?BC?AAA>>>CCA:@<<899898(9A>C@>>CBAAA;A<@@AA;?<?ACA@=@B@@@AC?A?BBB?CBB?BBBBBBBA@@ADDCCAAABBCCCCCA=AACD?A?B@BBBBB===
@ATNG8:02749:07058
GATGGTAGTACATGATAGACGACACCAGAAGATCAGGAACTCTAGAAGAATTCAGATTTTTAACACGAGAGTAAACGTAAAAAGAAAGGTTTTACAAGACTTCACGTTTAACAATATTGCAGCAGTACGCACACAATCGAAGCGCAGTAAGGATGCTAGTGTAACTAGCAAGAATACCACGAAAGCAAGAAAAAAGAAGTACCGCTATTAACGTATTAACGTACCTGTCTCTTCCGAAACGAATGAGTACAGAGAGTACGATATGTCTACCATCGTTCCTTCTGAGTCT
+
<ABB?BCA?;>C@<;>;:;<666<=7:99.55///@+0,/9;974:448.3-33/-8888'2(,,,,,,6699:39:99999(555)58>@@2=<<49;//)///444)47;<5;;>05993488455<<<=>>>8<;;?:=@>>????49.5995:<:;9/0*00-5--(//)///4;;;<=48783333333#3313737,77<<8,3,3338926035///)///95548:6888/5--(--55/34:<<=88;===BBBBBAA???>@@@9979@C?C@=>;<88
@ATNG8:02749:07062
GATGGTAGCGAGCGAGTGTGTATACCAGAAGATCAGGAACTCTAGAAGAATTCAGATTTACACGAGAGTAAACGTAAAAAGAAGGTTTTACAAGACTCACGTTAACAATATTGCAGCAGTACGCACACAATCGAAGCGCAGTAAGGATGGCTAGTGTAACTAGCAAGAATACCACGAAAGCAAGAAAAAAGAAGTACGCTATTAACTATTAACGTACCTGTCTCTTCCGAAACGAATGAGTACCTCTCAGACGCTCGTCCTACCATCGTTCCTTCTGAGTCT
+
?@AB<A?B<::@@@@?BBBCBCFCC@DCCACCCCBB?C?@ABBBCD@BA?A@CC@A@E=A@ACBBBBAACC<@ABBA@A0;;5:=BAB9BAA?ABACDDCCC7;7:A<ACC;><BABCCCCCDCBCDCC@CAAA?BBBCDCCB?B?B::9;BBBCCBB=A@CCCC@BB?BBB?BBCCC=A??;?AAAAA(>>:;?8?>?BBB?C@>??D>A>?;ABB=ACB;;:D?B>@@C=C;;7;:?;98A>AAABBCB:9:BAA9959??<??>=A@C@C?CCBAA@@@
@ATNG8:02707:07094
GATGGCGAGAGTGAGACGCAGTACTCATTCGTTTTCGGAAGAGACAGGTACGTTAATAGTTAATAGCGTACTTCTTTTTCTTGCTTTCGTGGTATTCTTGCTAGTTACACTAGCCATCCTTACTGCGCTTCTATTGTGTGCGTACTGCTGCAATATTGTTAACGTGATCTTTGTAAAACCTTCTTTTTACGTTTACTCTCGTGTTAAAATCTGAATTCTTCTAGAGTTCCTGATCTTCTGGGTGCGCCTACAGTCTCTCTACCATGTCCTTCTGATCTATCACGGACTTCCCATAGAGAGGCTCTCAACGTGGCAAA
+
55B=8=:4:455549945/99///;;5599>BCD9BB:>9A@?B<?>7@===>9B<AB@@=@?BAABBBAAD;??>=>);;6;;<<18::>=@?:6--(---86618888;?<=8;;<8?8>:;:////(/:8948>?88:9?66666////(/./(.5(/(..7566222'2229;,313477777$..333,3973556655+222&2222649455055::888;A5566;890//981///55/5::83...556556)----2,202-..679888755.3..(-5.44-.-559*..4224,---40426,
@ATNG8:02708:07109
GATGGTAGTACATGATAGACGACACCAGAAGATCAGGAACTCTAGAAGAATTCAGATTTTTAACACGAGAGTAAACGTAAAAAGAAGGTTTTACAAGACTCACGTTAACAATATTGCAGCAGTACGCACACAATCGAATCGCAGTAAGGATGGCTAGTGTAACTAGCAAGAATACCACGAAAGCAAGAAAAAGAAGTACGCTATTAACTATTAACGTACCTGTCTCTTCCGAAACGAATGAGTACTGCGTCTCACTCTCGCCTACCATCGTTCCTTCTGAGTCT
+
?@AC@DCDCCBBBCBBBBAB@@@CC@CDEACCCCBB@B@CCCDC@A>@B?A?BAB@@@@@1@?CBCCCCCBBBE>CCBCCBB2@@9@5;;;6;CEAGCCCBBA:;:<@CC@CCC?CDCBBBABCCDBBBBCC@CAAA@CCCBCCCC?B?BBA>BCICCCCC@BBBCBB@BB@DCC>AA@??9999;@AACB2BB?B:9:DBBAA>A@CCCC>A>ABCBC@CCDCBAA=@@CCC>CCC?BBBCCDC@AACBBCCCCCDBBBCACCC@CBBBC@C?B?BDCBBB@@
@ATNG8:02713:07094
GATGGTAGTGTGTCTCTGAGAGTAGTACTCATTCGTTTCGGAAGAGACAGGTACGTTTAATAGTTAATAGCGTACTTCTTTTTCTTTGCTTTCGTGGTATTCTTGCTAGTTACACTAGCCATCCTTACTGCGCTTCGATTGTGTGCGTACTGCTGCAATATTGTTAACGTGAGTCTTGTAAAACCTTCTTTTTACGTTTACTCTCGTGTTAAAAATCTGAATTCTTCTAGAGTTCCTGATCTTCTGGACAGAGTGTGCAGATACTACCATCGTTCCTTCTGAGTCT
+
8==C@B?AAC;;5=596;<<@@B@A:;99>>B:@89838B;@=@BBBBBB?BAA;<;,;;@<AB?CBBBADD;;9I?AAFDD(555)5;<<2>=:9495;55B499BBBCACEFGBABCACCC@C@CCBCBCCE?CA@@=@@AABBAAABBBBBCBB?BDC@CH@C@BBBBBBBBB?B;;;;.;=B<A@BBB5CCCCM>BBBBBBBCBC?CCBC0CA@;<8;@EC@BBB;;;B>@=ADBBBB@BBB@CCCBCIICCCBBBBAA@@@B@BBBADADBD@CCCCDB@@
@ATNG8:02717:07117
GATGGTAGCACACGAGATCTCATCGTACTCATTCGTTTCGGAAGAGACAGGTACGTTAATAGTTAATAGCGTACTTCTTTTTCTTGCTTTCGTGGTATTCTTGCTAGTTACACTAGCCATCCTTACTGCGCTTCGATTGTGTGCGTACTGCTGCAATATTGTTAACGTGAGTCTTGTAAAACCTTCTTTTTACGTTTACTCTCGTGTTAAAAATCTGAATTCTTCTAGAGTTCCTGATCTTCTGGACGACGCGCACTGACACTACCCATCGTTCCTTCTGAGTCT
+
B@@B@CBBBCBBBBBCDCCDCCBBCCCDECBB@BCDK?CB>B@BBCCDCC@BBDCC@C?BABC8;85CBBBCBBB@CCCCC3BB?AACD=CCCA>ACC?BB<999A=>9=BBBCBBB@B>>;><@A>>>AAA<A@@@;@?@@@>>>>>>@@@=>><@A@<@@<A<@@@@BA???;?AADD5A=A988888(8=<<<1:77///767=<@@@@/>===A<A:==<@ABA===<A=A?>>=@<@??:?A8::=AACC>>>@><:6---)-,,,90909---;::===
@ATNG8:02720:07093
GATGGTAGTAGTACACTAGTCATACCAGAAGATCAGGAACTCTAGAAGAATTCAGATTTTTAACACGAGAGTAAACGTAAAAAGAAGGTTTTACAAGACTCACGTTAACAATATTGCAGCAGTACGCACACAATCGAAGCGCAGTAAGGATGGCTAGTGTAACTAGCAAGAATACCACGAAAAGCAAGAAAAAAGAAGTACGCTATTAACTATTAACGTACCTGTCTCTTCCGAAACGAATGAGTACACACTCTCATATGACACTACCATCGTTCCTTCTGAGTCT
+
AAAB@CBBCBBBBBBBCCCHD;:9;.9>B=@@BB;;:;@ICCCCCB@BDAD?BBDCCCCC2B@BBCCCCCCAAA<:;<EEED5:;897<<<2ABDACCBBCBB@@6;7;@=@CFACCCCCBAAEGCCCD;;;>A@@@?BBBCCBBB>A>A;;7<BBBBBBD@BBB:::>A@<000+000000*00:3:::999%8863334;88<9::<99@A;A<??CBB>BBAAAAA=A=ACEGDCD=@ACBBBACCAABBECBABACDCCCCBB?BDBBB?C?C?CBAAA::9
@ATNG8:02723:07092
GATGGTAGCTCGCTGATGATATCTCCAGAAGATCAGGAACTCTAGAAGAATTCAGATTTTTAACACGAGAGTAAACGTAAAAAGAAGGTTTTACAAGACTCACGTTAATAATATTGCAGCAGTACGCACACAATCGAAGCGCAGTAAGGATGGCTAGTGTAACTAGCAAGAATACCACGAAAGCAAGAAAAAAGAAGTACGCTATTAACTATTAACGTACCTGTCTCTTCCGAAACGAATTAGTACACATCGTCGTGTCGTGCTACCATCGTTCCTTCTGAGTCT
+
ABBB?CBBABBBABBB@@@CCCAAAACCC@CBBBBC@B@CBCDCCC@AA?A>AAA????=,<=@ABBABAA999+9=;<;;;);@@@=BAB8BAA=ABBAA@<00+0*006>>@;??????@BBCBBCBKFD@CCBB;;;BBCCCB?B>A;;9;BBBDCCB?AABBBB?CC=??A>AABBC>@==9:::::9%9?;8:79>?@AA;?<<9==9=:>@CDEABBB<;:A?A?BBC=C::5:=@@ABBCCBCBBC???ABABB@AA>>9>@:8<8=:?9?AAAAAAA
@ATNG8:02723:07096
GATGGTAGAGAGACTGTAGCGCACCCAGAAGATCAGGAACTCTAGAAGAATTCAGATTTTTAACACGAGAGTAAACGTAAAAAGAAGGTTTTACAAGACTCACGTTAACAATATTGCAGCAGTACGCACACAATCGAAGCGCAGTAAGGATGGCTAGTGTAACTAGCAAGAATACCACGAAGCAAGAAAAAAGAAGTACGCTATTAACTATTAACGTACCTGTCTCTTCCGAAACGATGAGTACTATGTAGAGCTCTATACTAATCGTTCCTTCTGAGTCT
+
@ABC?CBCCCB@@@A?ABBBBBAAA;;;;=@@BCAB>A=AA@A?DD?AA<?;?@@>????.?;ABBBBCA>777)8<:9444$44./)///&///)/9///;;;=:>:?@<@@A49:9:BBBCBBBBAA@BB?BBDD?BABCBCBC@D?BAA=@ACBB;;;@AABBAA?BA>BA@8::00)/880------$0:6/////7555385777:,5+529>>;@9:::9920*00;36/0//669333;:::;;888<:777>>?A<>759>@;C?A???A@AA
@ATNG8:02723:07137
GATGTAGACATATCGTACTCTCTTTACTCATTCGTTTCGGAAGAGACAGGTACGTTAATAGTTAATAGCGTACTTCTTTTTCTTGCTTTCGTGGTATTCTTGCTAGTTACACTAGCCATCCTTACTGCGCTTCGATTGTGTGCGTACTGCTGCAATATTGTTAACGTGAGTCTTGTAAAACCTTCTTTTTACGTTTACTCTCGTGTTAAAAATCTGAATTCTTTCTAGAGTTCCTGATCTTCTGGTCTACTACACTGTACTCTACCATCGATTCGAGGAAGTCT
+
:8<C@;69>>CKCCCCAA?;<65505=;<BB=@>>@6:9247?:;;>BB9>BCBB?B@BCBB@B?B?@?AAA>?:87777'773333;5<===8=B@:@@=00/7776;=B==@@@<>>>=A<=<=>=;;;5;?>?7;;@@@???@???888>>9:;;5:::>7868<==:9:022777+738-22==A.99777.7775;;7:8;99;;;)5///5/53687(789877838*---,-7+--74<97;666///55;;8<;7884///78848;;;7;7;;AA
@ATNG8:02727:07099
GATGGTAGTACATGATAGACGACACCAGAAGTTCAGGAACTCTAGAAGAATTCAGATTTTTAACACGAGAGTAAACGTAAAAAGAAGGTTTTACAAGACTCACGTTAACAATATTGCAGCAGTACGCACACAATCGAAGCGCAGTAAGGATGGCTAGTGTAACTAGCAAGAATACCACGAAAGCAAGAAAAAGAAGTACGCTATTAACTATTAACGTACCTGTCTCTTCCGAAACGAATGAGTACGAGAGTCAGAGCAGAGCTACCATCGTTCCTTCTGAGTCT
+
668====BB==>?>CC@C:99>9554;<@=@B;ABB?B>BCA;;;B@BC@B<@@000000)0+00;?>>?7788)879::::$4549.555&5:;59?;659;5;4;6;?;AAA=AABBBCCCCCC;;;BBB?BBCB?AACBBBAA?D@CBC@BCCCBBBE@BBCBBB>AA@?@??BB???8????BCDDD2BB?BBBBBAAAA=A<888B;>:>@B@@=@B;;;::6:>AAA=?::8:ABABBBBBB???CCCBBBCBBBBBAA=;;;@@;?;@;>::;>///
@ATNG8:02729:07090
GATGGTAGGCGACATACATACGCGCCAGAAGATCAGGAACTCTAGAAGAATTCAGATTTTTAACACGAGAGTAAACGTAAAAAGAAGGTTTTACAAGACTCACGTTAACAATATTGCAGCAGTACGCACACAATCGAAGCGCAGTAAGGATGGCTAGTGTAACTAGCAAGAATACCACGAAAGCAAGAAAAAAGAAGTACGCTATTAACTATTAACGTACCTGTCTCTTCCGAAACGAATGAGTACGTGTGCGACGTGTCTCCTACCATCGTTCCTTCTGAGTCT
+
@?BB=BBA=A@@A;;;DDAABCBCCAAABABBBC;::;@CBBBBBB?BC>?=?AB@A@@@,A<ABECBFECBBI?AB@CLFL5AB?AALML:CCC?B;;;A@@00,0;@@=AAB?BB?@ABBCEECCAAABC?CCBB@BCCCCDCC@CACBB@BCBAAB@@<@ABBBC?AA>??=299999*89>8<;><>='==<?778??@BB?B?BBB@5;588;BE@DDCDGHL@A;>>@5=00+0<=0999>>?989BBAA@A?>?><?>D?>>>BC?B?B@AAA@@@AB
@ATNG8:02729:07110
GATGGTAGTGATACAGATCAGACACCAGAAGATCAGGAACTCTAGAAGAATTCTGATTTTTAACACGAGAGTAAACGTAAAAAGAAGGTTTTACAAGACTCACGTTAACAATATTGCAGCAGTACGCACACAATCGAAGCGCAGTAAGGATGGCTAGTGTAACTAGCAAGAATACCACGAAAGCAAGAAAAAGAAGTACGCTATTAACTATTAACGTACCTGTCTCTTCCGAAACGAATGAGTACTATGTAGAGCTCTATACTAATCGTTCCTTCTGAGTCT
+
CCBC@CDCCCCBDCDCCCDCBCDDD?BBD?CCCCAA>A@DDCBBCC?CC8A?BBBBCB==+<8888:::<8?A@9=939999$9;87=AB<1;<;8=:7;78;AB:=9=C=C>>;>789>>@@@@?@?????;>>>@7;:A@@@@@<@<?@?<@AAAAA@>9>@@@@@=>=:=AE<@A><;19;948AAAA.5706@?@@A@@@<?;?A::5:;><<==8=??AAAB<A<>>=6=>:3;;;>======>A?BBAAAA@@@@>??=A>>=9>;@9>>?A??<<
@ATNG8:02732:07098
GATGGTAGTGCGTGAGAGAGAGACCCAGAAGATCAGGAACTCTAGAAGAATTCAGATTTTTAACACGAGAGTAAACGTAAAAAGAAGGTTTTACAAGACTCACGTTAACAATATTGCAGCAGTACGCACACAATCGAAGCGCAGTAAGGATGGCTAGTGTAACTAGCAAGAATACCACGAAAGCAAGAAAAAAGAAGTACGCTATTAACTATTAACGTACCTGTCTCTTCCGAAACGAATGAGTACGTGTGACGTACGTGAGCTACCATCGTTCCTTCTGAGTCT
+
CCCB@BCCCCCCCCCBBCDDFCBBB>BCC@CCCCAA>A@BADCCBA?AC?C?AAABBCCC2C?CCBAACACCCB;BBBBBBB5BB?B=@@@9@CC@CAAACEC999;@BB@BCC@CBBABCCCEDCCCCBCC?CCDD?AABBCCCC?C@DBB?BCDBBBCC@CCBBAA?CC@AAB<>>998*:::3:AAAAB)@@=@0/0@@FCA<A;@>@A<?<?ADBB>BBBBBCC@C@BBC>CBB@BBBBCBBBAAACBBCCAABBBBBABBB?BBBBC?C?C?AABB@@@B
@ATNG8:02733:07103
GATGGTAGTAGTACACTAGTCATACAGAAGATCAGGAACTCTAGAAGAAGTTCAGATTTTTAACACGAGAGTAAACTGTAAAAAAGAATGGTTTTACAAGACTCACGTTTAACAATATTGCAGCAGTACGCACACAATCGAAGCGCAGTAAGGATGGCTAGTGTAACTAGCAAGAATACCACGAAGCAAGAAAAAAGAAGTACGCTATTAACTATTAACGTACCTGTCTCTTCCGAAACGATGAGTACGAGAGTAGCACCGTGTCTACCATCGTTCCTTCTGAGTCT
+
<<=C<@?A=;;;BB>>><A;<>7/.---(-//555.5.5555/9;,//,//465-//:::(:,///9<9944480844433333#33-348==>1=99+/////:-//9(/(/606//(/788:99;;;;<<====?=CCC@C>><555=2=954437799////39<<===8==133;63339499:7::;;;;%//(///667555054:96616,22;;>9></////)/)///)///4<>:::<<:9:344;8885//////-53-////385:5<>999:::
@ATNG8:02733:07124
GATGGTAGTATCTGCACACTCTGTCCAGAAGATCAGGAACTCTAGAAGAATTCAGATTTTTAACACGAGAGTAAACGTAAAGAGAAGGTTTTACAAGACTCACGTTAACAATATTGCAGCAGTACGCACACAATCGAAGCGCAGTAAGGATGGCTAGTGTAACTAGCAAGAATACCACGAAAGCAAGAAAAAAGAAGTACGCTATTAACTATTACGTACCTGTCTCTTCCGAAACGAATGAGTACTATAGACTATCTGAGACTACCATCGTTCCTTCTGAGTCT
+
ABBE@CBB::;BBCECDCCCBCC@@?ACCACCCE@@?@?BAEAAAB?CC@B?AA@?@@@@,?<AAABBBBB?@@:97:@C=@A@@9=2999&9@A?CDCCCCCDC?B?BD?BBB=BCCCDCBBBBBBDCDBB@A@??<@@AAABAA>B@CBB@BCCCCCBB?ABBBBB@AA>ABB?A@AA@7;00+000000%.96:0//66<;646888=>;?>CB;;9;CB@A@B@B@CCD?BBD@CDCCCCACCCCAAABBBCBBAACCDBB?BABBD?C@C?BBDBBAB?
@ATNG8:02733:07133
GATGGTAGTGCGTGAGAGAGAGACCCAGAAGATCAGGAACTCTAGAAGAATTCAGATTTTTAACACGAGAGTAAACGTAAAAAGAAGGTTTTACAAGACTCACGTTAACAATATTGCAGCAGTACGCACACAATCGAAGCGCAGTAAGGATGGCTAGTGTAACTAGCAAGAATACCACGAAAGCAAGAAAAAAGAAGTACGCTATTAACTATTAACGTACCTGTCTCTTCCGAAACGAATGAGTACGAGAGAGCACACGTGTCTACCATCGTTCCTTCTGAGTCT
+
;@;;69;555;999<9;;=<;?@B@6<<>7;595<<8<<<<<:>@A=???B>BBA99::9':8333333;333;38799999'9?292999&555.5<555>;5546:>@@DBD?BB;;;BAACBBCCC:;:?BBBB?BBABBBAA>@9B00*0@<<==:;5;@?==@;?>==<?:>>>CC:;<>8979898%9757><ABBBB><>:;;??;A<;;BA@>BCCA@AB?@000=5=00+0=>;??BDBBAA99:ABAABBBBBBBB?B?=>A?B?B?B???AAAA
@ATNG8:02740:07090
GATGGTAGAGTATCATTTGTATCTCCAGAAGATCAGGAACTCTAGAAGAATTCAGATTTTTAACACGAGAGTAAACGTAAAAAGAAGGTTTTACAAGACTCACGTTAACAATATTGCAGCAGTACGCACACAATCGAAGCGCAGTAAGGATGGCTAGTGTAACTAGCAAGAATACCACGAAAGCAAGAAAAAGAAGTACGCTATTAACTATTAACGTACCTGTCTCTTCCGAAACGAATGAGTACACATCGTCGTGTCGTGCTACCATCGTTCCTTCTGAGTCT
+
AABC@CCCCCDDCC@AA>AEBCCBC?CDD@CDCCBB?B@BBCCCBD@CC?C?CCAAACCC3C<A@CCBCBB>>>7>>@AAAA0?>8@<@@@7ACC@CBBBDFD@@<A?BB@BBC@CCBBBBDDCBBBDDDBB?BCBB@BBCCCCCA?D?CBB@BBBCBBCC?ACCA???CC?AAB?DF???8?>>;::999(:?>A989BB@AA;>;>@BB7;7;ACAA?B@@@ABC?B>ABE>CBB?BBBBBBCCCAAABCCCBBCBBCCBEBB?BBBBB@B?B?BCCBBBBB
@ATNG8:02743:07096
GATGGTAGTATCTGCACACTCTGTCCAGAAGATCAGGAACTCTAGAAGAATTCAGATTTTTAACACGAGAGTAAACGTAAAAAGAAGGTTTTACAAGACTCACGTTAACAATATTGCAGCAGTACGCACACAATCGAAGCGCAGTAAGGATGGCTAGTGTAACTAGCAAGAATACCACGAAGCAAGAAAAAGAAGTACGCTATTAACTATTAACGTACCTGTCTCTTCCGAAACGAATGAGTACATAGATATACGTATAGCTACCATCGTTCCTTCTGAGTCT
+
554@:==B@AA;;559;966>>BBB=@<;2:55<<=8=469CAAAB?AA>BAA@@9:::9)98AA@B?>?<79:,:=;;;;:':>;>8>>?0>DD@A;;;BBAAA=@>;;4:BB@BBAABBCDDJCCCCB;:8;ABB?CCCCE<<:?C<@@A>AABBBABA?@??BBB@CC?BBC?A@00,//6699:;;,<@=999@@C968;?:>===9=9=>BCC@A>000@@<A?AAB=A::6:?A===?@<;<@A@@AAABA?>?89896<?>>B@D?B?BBBBBA??
@ATNG8:02745:07101
GATGGTAGACATATCGTACTCTCTGTACTCATTCGTTTCGGAAGAGACAGGTACGTTAATAGTTAATAGCGTACTTCTTTTTCTTGCTTTCGTGGTATTCTTGCTAGTTACACTAGCCATCCTTACTGCGCTTCGATTGTGTGCGTACTGCTGCAATATTGTTAACGTGAGTCTTGTAAAACCTTCTTTTTACGTTTACTCTCGTGTTAAAAATCTGAATTCTTCTAGAGTTCCTGATCTTCTGGGCAGACTCTCACACGCCTACCATCGTTCCTTCTGAGTCT
+
BBCC?CCCCBBBDDCC@CCCCBBBCCBBBCBB?BAEE=BB@C?AB???BB@CBBBB=@?BCCC@B?BBBCCBBBB?BCB=B+@@<====4;:998?@@<AA>???B??<????BAAA<A?@<@=@?@;;;;;=BAAA=A??@AA@???AAAA==>69:<8;:5:<@AAD@@AAA9>>ADD6D7:8:?AAA/?>?>D9@@@788AA@@:?DDD/?788B<B<>>;>AAAAAB:?;?B@@>>;<@AA9A888=====AAA==95;;=5866394;4;-66;;=888
@ATNG8:02752:07094
GATGGTAGGCACTGCGCACACATCCCAGAAGCATCAGGAACTCTAGAAGAATTCAGATTTTTAACACGAAGAGTAAACGTAAAAAGAAGGTTTTACAAGACTCACGTTAACAATATTGCAGCATGTACGCACACAATCGAAGCGCAGTAAGGATGGCTAGTGTAACTAGCAAGAATACCACGAAGCAAGAAAAAAAGAAGTTACGCTATTAACTATTAACGATTACCTGTCTCTTCCGAAACGATTGAGTACATAGATATACGTATAGCTACCATCGTTTCCTTCTGAGCT
+
889959:9.444554555555555<2999.55:990/)/)/77:<==9=@=A89<<94444$3-3////)/69///(/344444$45.54999+955.55555=554372//)///)/-5-////9/5566555<:;:;<7;;<;><==8:4://)////////1///966133,379,333:6;9=87888999#875784=?<262:490;7<7/515725-571755//.3.34566-5522+26222222565222:55559767=55/222222'2+22778533.
@ATNG8:02706:07147
GATGGTAGTGTCATATGAGAGTGTGTACTCATTCGTTTCGGAAGAGACAGGTACGTTAATAGTTAATAGCGTACTTCTTTTTCTTGCTTTCGTGGTATTCTTGCTAGTTACACTAGCCATCCTTACTGCGCTTCGATTGTGTGCGTACTGCTGCAATATTGTTAACGTGAGTCTTGTAAAACCTTCTTTTTACGTTTACTCTCGTGTTAAAAATCTGAATTCTTCTAGAGTTCCTGATCTTCTGGTATGACTAGTGTACTACTACCATCGTTCCTTCTGAGTCT
+
ABDC@CCCCCCCBCBCECBBCCCCBBBBBDBB?ADDD=BB?B@DBBCCCC?CCDDD?D?DDBB=B?CCCCBBBCC?CCCCC1CC@CBCC=BB?@<@@B?BC@CCFDDD<BBBCDCCC@CCD?B?BCCCCBBB@CCCC?BBCCFFBCBCCCDABAC@C@@>@B?B@BBBEEBBBB?CBCGE;G?A?@BCBB2BA:::6;AAACB@@AA=ADDD5FAAAF@EACC?CCCCC@@?@ADCCCBB@BBC@CCCCCBBCCCGCBBCCEEBB?BBCCD?B?A?CCCBBAAA
@ATNG8:02714:07173
GATGGAGTCTCAGATAGTCTATAGTACTCATTCGTTTCGGAAGAGACAGGTACGTTAATAGTTAATAGCGTACTTCTTTTTCTTGCTTTCGTGGTATTCTTGCTAGTTACACTAGCCATCCTTACTGCGCTTCGATTGTGTGCGTACTGCTGCAATATTGTTAACGTGAGTCTTGTAAAACCTTCTTTTTACGTTTACTCTCGTGTTAAAAATCTGAATTCTTCTAGAGTTCCTGATCTTCTGGCTCTCGTAGACAGATACTACCATCGTTCCTTCTGAGTCT
+
ABCC@CCBBBBDCCCCCCCCCCCCDBBBCBA@BCCD>CC@C@CCCBDCC@CDBBC:::;CBB@C?BBCCCCDCB=;:::9';B?BBDD>CC@A?ACC?CC?@@BCCC@CCDCCCBB?BCC@D@CCCDBBBC?BBCC?CBBCCCCBBBBBAAACC?BBB@CD@C?BABBCDCCD@DCCCC<B@C@CBHHD2BBBAA:AABCCCDBBB@DDDD5C@@AA=A?BBACCCEBBB?B@CCDCCC@BBC@CCAAABBBCDCCCCCBBBBB@C@@@C@C@A<?ACCCA@@
@ATNG8:02715:07151
GATGGTAGCTATACGTATATCTATGTACTCATTCGTTTCGGAAGAGACAGGTACGTTAATAGTTAATAGCGTACTTCTTTTTCTTGCTTTCGTGGTATTCTTGCTAGTTACACTAGCCATCCTTACTGCGCTTCGATTGTGTGCGTACTGCTGCAATATTGTTAACGTGAGTCTTGTAAAACCTTCTTTTTACGTTTACTCTCGTGTTAAAAATCTGAATTCTTCTAGAGTTCCTGATCTTCTGGGATGTGTGCGCAGTGCCTACCATCGTTCCTTCTGAGTCT
+
ABBB@BDCBBCBBDCCBBCCCEBBBBDCCG99;9DDD>CC?@?@BACCAA?BEBBB?B<@?DC@B=AABABBBBB>BBCCC3BA?CBBA;CABB?BAB>BC5879DBB?BBCCCBAA>>@A;A;>??@A>>?;A?8868AAA>>>>>AAA@@>>>;>?>9>A;A;AA>>>AA>>:=@@@@3@=A988887(8=667.699///<:9=;>>?>/:===?;?<>>:>AAA>>>:>7;;AA@@866==6=///<66:=<B???@<>>A<>>>@@<@<?=??@@AAAA
@ATNG8:02715:07152
GATGGTAGTATATCGCGTCGCTATCCAGAAGATCAGGAACTCTAGAAGAATTCAGATTTTTAACACGAGAGTAAACGTAAAAAGAAGGTTTTACAAGACTCACGTTAACAATATTGCAGCAGTACGCACACAATCGAAGCGCAGTAAGGATGACTAGTGTAACTAGCAAGAATACCACGAAAGCAAGAAAAAAGAAGTACGCTGTTAACTATTAACGTACCTGTCTCTTCCGAAACGAATGAGTACACATCGTCGTGTCGTGCTACCATCGTTCCTTCTGAGTCT
+
@:AB;CCCBCBCBCCCCCCCCBBBC@BBB@BBBC@A?AADCCBBBCABB?B?AABAACCC3C?BBBCCCCBBBC9A9;;;;:):>=?;@BB9BCC?BCBABCB;;8;?CB?BBF@BBCCCCGCCCCCCDCCC?BBBD?BBCCC@??@D@BBBABBBBAABBA@A@CBB?BD@BBC?BBBCB=BBB?CCCCCC)>?<?>?AA@<;;7;;@CAA=A=CBA@=7==///66179@@@:@BC;=;;;?>???>BBBBBBBBBBBBBBB@@=@8::@<@=?<A@@@@@@@
@ATNG8:02722:07172
GATGGTAGTAGTACACTAGTCATACCAGAAGATCAGGAACTCTAGAAGAATTCAGATTTTTAACACGAGAGTAAACGTATAAAGAAGGTTTTACAAGACTCACGTTAACAGTATTGCAGCAGTACGCACACAATCGAAGCGCAGTAAGGATGGCTAGTGTAACTAGCAAGAATACCACGAAAGCAAGAAAAAGAAGTACGCTATTAACTATTAACGTACCTGTCTCTTCCGAAACGAATGAGTACTGTATCTATGTGTGCGCTACCATCGTTCCTTCTGAGTCT
+
?<BC@BECCCBCDBBBCGGDBBBCB?ABB?BBBBBB?B?BBCCBBB@DD@C@BBBAAAAB2A@CAAABBBBABB=@?AA@@@0:9;@=@BB9CBB>BCABGDCDC?C@BBBB;;9;CCDCBBBBBBBBBBBA?@@@A=??CBBCBB?B?AAA?CCBBBBBB>ABDCA=:>?;>??8==;;;1:>>;?@@@@/;=9=?@CCCBCBAD@CCDC@B@BBCBC?BA@@@A@<@<AAA=ABB=@@@@BBCBBBBAAA???ABBBAAACDD?BBCAA=A:?:?AAAAACB
@ATNG8:02724:07146
GATGGTAGGCACTGCGCACACATCCCAGAAGATCAGGAACTCTAGAAGAATTCAGATTTTTAACACGAAGAGTAAACGTAAAAAGAAGGTTTTACAAGTACTCACGTTAACAATATTGCAGCAGTACGCACACAATCGAAGCGCAGTAAGGATGCTAGTGTAACTAGCAAGAATACCACGAAAGCAAGAAAAAAGAAGTACGCTATTAACTATTAACGTACCTGTCTCTTCCGAAACGAATGAGTACACATCGTCGTGTCGTGCTACCATCGTTCCTTCTGAGTCT
+
889A<=AD@B@?59955996;9AAD:BBC?><=@..(-(---///;8@>:=8=<:?@AA@,@477843-49::=>7<<@>@@C+6:655===,00>:0//997;<:9393998>>@25999:AABBCCCCBBBA>;;;;49:<=@:>:7<49///779//9817;;8889<;:=;;7;;<<?5<;;8999999%9;87<8=:9?A:<?755>?4>;88;;;;?A@@?>?;?<>>C>??@=989@A@BBDBBAAABBBAABC??>=AC?998>B?C@C?CBBBBBBB
@ATNG8:02727:07187
GATGGTAGGCGAGAGTGAGACGCAGTACTCATTCGTTTCGGAAGAGGCAGGTACGTTAATAGTTAATAGCGTACTTCTTTTCTTGCTTTCGTGGTATTCTTGCTAGTTACACTAGCCATCCTTACTGCGCTTCGATTGTGTGCGTACTGCTGCAATATTGTTAACGTGAGTCTTGTAAAACCTTCTTTTTACGTTTACTCTCGTGTTAAAAATCTGAATTCTTCTAGAGTTCCTGATCTTCTGGGTCTACGCTCGTCGCGCTACCATCGTTCCTTCTGAGTCT
+
79:@<@A@?ACBBBDCCCCB;6:CBBAABCA@?@CCC=CD7:6;;;5;@@<@DBAA?B?BBBB?B?BCCBBBA?>;9999*7@;@???7?@@A?BBB=@?<?=@@994:B@=>B::5;;:3:;?AAAAA?@<@A::6:?>><<=>>===B?@?C<===<?@<A=>>>??@?@@<;<;BB5B8;7;ABBA/AA:;;1:77///767?:>>??/?AAAB=B5;;<B@@@===<A8;;>>>><>?CE;==>@=====<====>>>>F=;;;>=:==A;??<<9//-
@ATNG8:02729:07163
GATGGTAGACATATCGTACTCTCTGTACTCATTCGTTTCGGAAGAGACAGGTACGTTAATAGTTAATAGCGTACTTCTTTTTCTTGCTTTCGTGGTATTCTTGCTAGTTACACTAGCCATCCTTACTGCGCTTCGATTGTGTGCGTACTGCTGCAATATTGTTAACGTGAGTCTTGTAAAACCTTCTTTTTACGTTTACTCTCGTGTTAAAAATCTGAATTCTTCTAGAGTTCCTGATCTTCTGGTGAGATATGCATGATGCTACCATCGTTCCTTCTGAGTCT
+
@CDD@CCBBBBCCCCEEDCCCCCBBBCCBCDC@EA@A<ABAD?@AACCDA?BBCA@?B@CBBB?B>BBBCCBB>><>CC>C+BB?@8793:98:?B??;?A=@AABBG<?>>>@>>>:=;;;A;AAA@@;;;;AA@@:??>>>>===@AAA?AAB=<;<67617<A??>AAB>=8=;:;:/:18198888(8@:;;3:>?;;;??>>;>AAA/A===A=B=@?;AAA@;;;<A<AFAA:87:<?=?@?@@@@@@@@AAA@==@@A<??@>>7;7>;>>A=?=??
@ATNG8:02730:07185
GATGGTAGCACGAGTCACTCATATCCAGAAGATCAGGAACTCTAGAAGAATTCAGATTTTTAACACGAGAGTAAACGTAAAAAGAAGGTTTTACAAGACTCACGTTAACAATATTGCAGCAGTACGCACACAATCGAAGCGCAGTAAGGATGGCTAGTGTAACTAGCAAGAATACCACGAAAGCAAGAAAAAGAAGTACGCTATTAACTATTAACGTACCTGTCTCTTCCGAAACTGAGTACGATGAGATCTCGTGTGCTACCATCGTTCCTTCTGAGTCT
+
//9:6=?;@B=;66A>CCDEC>>>>:??@<?@<@B>9><>@@C:::<==29.4=@94949$36??=?89:?>>?8<<44444$4;7<2555&5997666>===6:2;>;;29?=7=<<55555555<9995529;9945::?995:8@=BAA<@;;;<<<@?BCBBCC8>>4889,3/666.6//(/////$/93:==<;A:55.5158883848259>;>==8859447<?A8;>?7777388=@<<===C<A;;///7774:22297;7;7;::::433
@ATNG8:02731:07182
GATGGTAGCAGACGTGACAGAGCGCCAGAAGATCAGGAACTCTAGAAGAATTCAGATTTTTAACACGAGAGTAAACGTAAAAAGAAGGTTTTACAAGACTCACGTTAACAATATTGCAGCAGTACGCACACAATCGAAGCGCAGTAAGGATGGCTAGTGTAACTAGCAAGAATACCACGAAAGCAAGAAAAAAGAAGTACGCTATTAACTATTAACGTACCTGTCTCTTCCGAAACGAATGAGTACTATGTAGAGCTCTATACTACCATCGTTCCTTCTGAGTCT
+
BBDD?CABBCCBCBCBCCCCCCCCC@CCD>BBCCBB?B?BBCAABB?BB>B?BAAAADDD3B?BBBBBBDBBBB=A?9;;;;*;A=B5;;;*;BA?CBBBBBCCDAC?CC@CBB?AA@@ACCCCCJDDDCBB@C@@A?BABBAA@?9@<@;;9<CEECDBC?BCCBBC?BB@BBA<??99929>>;99:9:9%:><>?<?CCABA=A8<<DD:><=AB::7;AA@@@@=?>AAA9A::6:AAABBBCCCBBBCBCBBA??AAABBA<????C=C<A8=>A??<<<
@ATNG8:02737:07160
GATGGTAGTAGTACACTAGTCATACCAGAAGATCAGGAACTCTAGAAGAATTCAGATTTTTAACACGAGAGTAAACGTAAAAAGAAGGTTTTACAAGACTCACGTTAACAATATTGCAGCAGTACGCACACAATCGAAGCGCAGTAAGGATGGCTAGTGTAACTAGCAAGAATACCACGAAAGCAAGAAAAAAGAAGTACGCTATTAACTATTAACGTACCTGTCTCTTCCGAAACGAATGAGTACACATCGTCGTGTCGTGCTACCATCGTTCCTTCTGAGTCT
+
CBCB@CCCBBAABDFCCBBCCBB@@?ACC?DCBB@@<A?AAECCCC@BB@C@CCBBBCCC3C?BBCDDBACCCF>A>;;;;;*;C>C5;;;6;BBACBDBCCCCC?B?CC@BBB?BCBCCCCCCCCCDECBA?ACBB?CABABB@@<B@CCD@CCCCCCCC?BBBCBC?BA;989399>>>8?@@;9:999:%9??A989CAA>>;>9>>CD;><>@C@@<@A@@@AA>A@CCD>BBB?BBBBBCCCCBBBBABBBBBBBBBBDDD?BBABB?C?C<AADDBBAA
@ATNG8:02741:07185
GATGGTAGTGTCAGTGCGCGTCGTCCAGAAGATCTGGAACTCTAGAAGAATTCAGATTTTTAACACGAGAGTAAACGTAAAAAGAAGGTTTTACAAGACTCACGTTAACAATATTGCAGCAGTACGCACACAATCGAAGCGCAGTAAGGATGGCTAGTGTAACTAGCAAGAATACCACGAAAGCAAGAAAAAAGAAGTACGCTATTAACTATTAACGTACCTGTCTCTTCCGAAACGAATGAGTACACATCGTCGTGTCGTGCTACCATCGTTCCTTCTGAGTCT
+
@?@C@CCBDCBBBBBBGCCCBBBCC@BCBBCCCCCC@D?BBCCCBB?BB?B@DBBAA@@@2@>ABBBBBBCBBA:@@@AAAA2AB>A5;;;6;BB@CBBACCCBB?B@CC@CDC@AAACCCCCBBBCBBBBB=CDCC<??CCBBA@<A?BAA?BCBBBDCB?AACDBB?BB?BBB:??999,9993::::99%9@;@999B@?>>;>;=<?@:?;==B;<7;A@@@AA>@=@??9?BB?CBBBBBBBCCBBBAABCCABABAAAAA>@@@@A?B@C?BBCCCA@?
@ATNG8:02742:07145
GATGGTAGTATATCGCGTCGCTATCCAGAAGATCAGGAACTCTAGAAGAATTCAGATTTTTAACACGAGAGTAAACGTAAAAAGAAGGTTTTACAAGACTCACGTTAACAATATTGCAGCAGTACGCACACAATCGAAGCGCAGTAAGGATGGCTAGTGTAACTAGCAAGAATACCACGAAAGCAAGAAAAAAGAAGTACGCTATTAACTATTAACGTACCTGTCTCTTCCGAAACGAATGAGTACGAGAGAGCACACGTGTCTACCATCGTTCCTTCTGAGTCT
+
@@AD@CBBBBBCBCDEBBCCECCCC?CBB?BBBD@A?A@CCCCCCC?CC@C@BBBBCBBB3B@CBBBBDCBBBB>BAABABB5BC@C?BBB:BBC?B;<<CBB@@?AADCACBB?BDCCCCCBCCCCCCCBA?ACCC@BBBAA@?@<A?BAB@BBBCCCCC@AAAACC?AA@AAA;>?999+9>>;::9999%0>;>000@?>?@:=:<??@9>:=AB;;8;AAAAAA>AABBB=BDE?BAAAACCDBBBB>>>B?A@BBBBBBBB@>>>BD?C?A?BBB>>888
@ATNG8:02748:07176
GATGGTAGTGCGTGAGAGAGAGACCCAGAAGATCAGGAACTCTAGAAGAATTCAGATTTTTAACACGAGAGTAAACGTAAAAAGAAGGTTTTACAAGACTCACGTTAACAATATTGCAGCAGTACGCACACAATCGAAGCGCAGTAAGGATGGCTAGTGTAACTAGCAAGAATACCACGAAAGCAAGAAAAAAGAAGTACGCTATTAAACTATTAACGTACCTGTCTCTTCCGAAACGAATGAGTACACACTCTCATATGACACTACCATCGTTCCTTCTGAGTCT
+
=<9:054<;4566;;=>CB@A@595)5;;8=AABBB>@?BAB::5;79949785588>?>+=588@?>>AA>?A<AABBBCC5BB>?4999&/774:0//<<;BC?C@BB>BCC?BB@@@ACCBBBDCAAAD@DCCC=@@;::=::208=00*0@>>??>C?BBBB?A=@@=:::>BAABB7::B<::::::%:723<8;;:><4047.----(-(-8==>:55565559A9<=>6<;;<@ABCFBBBBBBBBBBBBAAAAA@A@??<??>=@;>?B>BAB?@::9
@ATNG8:02749:07161
GATGGTAGTATATCGCGTCGCTATCCAGAAGATCAGGAACTCTAGAAGAATTCAGATTTTTAACACGAGAGTAAACGTAAAAAGAAGGTTTTACAAGACTCACGTTAACAATATTGCAGCAGTACGCACACAATCGAAGCGCAGTAAGTGGCTAGTGTAACTAGCAAGAATACCACGAAAGCAAGAAAAAGAAGTACGCTATTAACTATTAACGTACCTGTCTCTTCCGAAACGAATGAGTACACACTCTCATATGACACTACCATCGTTCCTTCTGAGTCT
+
@ABD@DCBCCBBCCCCAAAHCCCCD@CCC?CBBB@@=A@CCCBBBE@CC?B?BBBCCCCC3C@ABACCBBBAAA<ABCCCCC5@@>@?CCB:BBB?BABACCC@@>@ACB@C@@>ACBBBCCCDFCCCCCCC?CCCC<?@ABCCB@>B?@<@AAACCDC@CBBBCD?CD?BBB?BBBBB>???;<<<<<,<?:?ABBBBBCF@B?CBAA?B@CBBBB?BA???@@>@?BBC>BCC@CCCCBBBBBBBCBBBABBBBBBB@@@@>==AFC@C@C@CCCCCBBB
@ATNG8:02753:07146
GATGGTAGCTCTGCTCTGACTCTCGTACTCATTCGTTTCGGAAGAGACAGGTACGTTAATAGTTAATAGCGTACTTCTTTTTCTTGCTTTCGTGGTATTCTTGCTAGTTACACTAGCCATCCTTACTGCGCTTCGATTGTGTGCGTACTGCTGCAATATTGTTAACGTGAGTCTTGTAAAACCTTCTTTTTACGTTTACTCTCGTGTTAAAATCTGAATTCTTCTAGAGTTCCTGATCTTCTGGGTCTACGCTCGTCGCGCCTACCATCGTTCCTTCTGAGTCT
+
--883<<>>>>696=@@@@??;>>>;;@A?AB=;;:?8=B7;6;A;;;?>7?@BA?6;=@>;@=>8>>=;;;=<<5;;<;<*<<7566=4;;55.559499155;;4546==;;;<<9>B@>@7::;:9?=@:>@00*0A=0;9BBAACCBBBBC?C:;70@<@-000099=59255555&58>555555$59999)65:755----(---&-:956269<=06666>>A;@9=<:;;;7:;>>0655595//:///-7--(-89(--77:4:)4.544497//
@ATNG8:02706:07202
GATGGTAGCACGACACGACGATGTGTACTATTCGTTTCGGAAGAGACAGGTACGTTAATAGTTAATAGCGTACTTCTTTTTCTTGCTTTCGTGGTATTCTTGCTAGTTACACTAGCCATCCTTACTGCGCTTCGATTGTGTGCGTACTGCTGCAATATTGTTAACGTGAGTCTTGTAAAACCTTCTTTTTACGTTTACTCTCGTGTTAAAAATCTGAATTCTTCTAGAGTTCCTGATCTTCTGGTAGAGCGTGCATATATCTACCATCGTTCCTTCTGAGTCT
+
AABC@CBBCCCBBCCDBBDBABCBCCBECCDACCCC?CCAE@CDCDDCC?CBBBB?D@DD@B?B@CCBCCCBAB?BBCCC2AB?ACCC>CBBB@BBB?BC?@@@DGD?AABBBBAA>ABB?B?BBBBB>>>?CBBB?A??==>@AAAAAA@878<>>><>><>:>>A?@D???8>>ADD5A;@<ADCCC/?@@AA7=:99::>9;:9===>/=???A<@:=><@@@B>>><A:=>>>>><@??;?CB@@::;C@@@@>>>@@@@<@@@AB;A:A;@@@>>>AA
@ATNG8:02707:07229
GATGGTAGCTCTGCTCTGACTCTCGTACTCATTCGTTTCGGAAGAGACAGGTACGTTAATAGTTAATAGCGTACTTCTTTTTTCTTGCTTTCGTGGTATTCTTGCTAGTTACACTAGCCATCCTTACTGCGCTTCGATTGTGTGCGTACTGCTGCAATATTGTTAACGTGAGTCTTGTAAAACCTTCTTTTTACGTTTACTCTCGTGTTAAAAATCTGAATTCTTCTAGAGTTCCTGATCTTCTGGGTGCGCTACAGTCTCTCTACATCGTTCCTTCTGAGTCT
+
AABD@DDCCBBBBBBCBBBCFCDCCCBBEE@@>@BBC>CC?B@CCCCCCC=BCEFE@C@CBBB@C@CBBBDDCAA;;;999:%;@;@;;;0;?@A=AAA?BC=BAACCDACCCCCDCD@CCC@D@CDCCCCDC?BBBB?BCCCCCCCCCBBCCBBB@CBB?BC=@=@CCCCCCCC>A;;;;.;=A>;;;;;*;CABA;A@BBBBBABA5;;;;*;@@BB@BAGC@CCCCCDC@B@BCBCBD>A::;.;;:BBCCCCCCCCCCCCCCA;;;B@DACA<;<CCCAA
@ATNG8:02710:07219
GATGGTAGGACGAGCGTCTGAGAGGTACTCATTCGTTTCGGAAGAGACAGGTACGTTAATAGTTAATAGCGTACTTCTTTTTCTTGCTTTCGTGGTATTCTTGCTAGTTACACTAGCCATCCTTACTGCGCTTCGATTGTGTGCTTACTGCTGCAATATTGTTAACGTGAGTCTTGTAAAACCTTCTTTTTACGTTTACTCTCGTGTTAAAAATCTGAATTCTTCTAGAGTTCCTGATCTTCTGGTGTCTGATCTGTATCACTACCATCGTTCCTTCTGAGTCT
+
::@A?BBA@AA;99@AAADBCBBB@BBBBBAA?ADDD=AA@D@CCBBBBC>BBCCC@C@DCCC@C@CCBCCEFCC@CBBB@2@@=@BBD>C@@A@CCC@CC?AAACCEAEECCCCCC?AAC@C@EDCCCBBB?BACD?BBJCCCC@CCC@@>>00-0@@<BA?B@EDDCBBBCC?C;;;;7;@C@BBDDD2CCCDD=BBBBDCCAAA4;;;;*;CD;<:;ADDACCBBBBB?C@BCCCBB?BCD@CCCBBBCBABCCCCCCCCBB>A::;A=A=A?BCCAAABD
@ATNG8:02713:07195
GATGGTAGCGCATATCAGCGCAGCCCAGAAGATCAGGAACTCTAGAAGAATTCAGATTTTTAACACGAGAGTAAACGTAAAAAGAAGGTTTTACAAGACTCACGTTAACAATATTGCAGCAGTACGCACACAATCGAAGCGCAGTAAGGATGGCTAGTGTAACTAGCAAGAATACCACGAAAGCAAGAAAAAAGAAGTTACGCTATTAACTATTAACGTACCTGTCTCTTCCGAAACGAATGAGTACCTCTCAGACGCTCGTCCTACCATCGTTCCTTCTGAGTCT
+
CDEF?CACBBBBBECBBDDCBBBBB=BAA>ACFCCB?BAEDCCBAA>;;6:=@B996>A@0B=?@BBCCCICDC<A;;;AAA2AD?B4;;;.9AA9?AAB@AB;;9;?BA@C@@>@BC?@AAD@@ABBBBCCFIFFC@CBBCCBCC?B?B<;8<CCCDCDIA@@@B@@=AL@CCD>@?A@@;>992000000%/;3//(//67=@@?C8B@AA<A???CCC@BBBAA@C@C@BBG?CCB>AAC888B????BB?>?CBBBBBB?BBB@999=B?B@C@BB@??9::
@ATNG8:02715:07227
GATGGTAGCGAGCGAGTGTGTATACCAGAAGATCAGGAACTCTAGAAGAATTCAGATTTTTAACACGAGAGTAAACGTAAAAAGAAGGTTTTACAAGACTCACGTTAACAATATTGCAGCAGTACGCACACAATCGAAGCGCAGTAAGGATGGCTAGTGTAACTACTAGAATACCACGAAAGCAAGAAAAAGAAGTACGCTATTAACTATTAACGTACCTGTCTCTTCCGAAACGAATGAGTACCTCTCAGACGCTCGTCCTACCATCGTTCCTTCTGAGTCT
+
@ABB@BCBBBCBAABBDCCCBCCBB@BCD@DDDDAA@B@CCCCCBB>BB>B>BBBBBCCC5C@CBBBCCCFDCC>ABACCCC5CC@D@CBB;CCIBCCCCCCCBA>B@CB?BDD@CCCCACCBAABBBCBBB@BBBE=BBCCCCCC?B?BCC@CCDEDDBB?BCCCCBBB@CCC>BBCCC>B@@;9:9:9*;>>@BBDCBBCB@C@BBBC?B@BBCDC@CCCBBCC@C@BBB<BCF@AAAADCB>ABBBBBBAACCCBBB?BBB?AAABC@C@C?BBCBBBAB
@ATNG8:02715:07231
GATGGTAGGTGCACATGAGTGTATCCAGAAGATCAGGAACTCTAGAAGAATTCAGATTTTTAACACGAGAGTAAACGTAAAAAGAAGGTTTTACAAGACTCACGTTAACAATATTGCAGCAGTACGCACACAATCGAAGCGCAGTAAGGATGGCTAGTGTAACTAGCAAGAATACCACGAAAGCAAGAAAAAAGAAGTACGCTATTAACTATTAACGTACCTGTCTCTTCCGAAACGAATGAGTACCTCTCAGACGCTCGTCCTACCATCGTTCCTTCTGAGTCT
+
<A@@;>:@::@6;9CCGCCCDCCBB?BBB?BBACAA>A@CCCBBA@>@E@C?BCBBBDDD2C@CBBBBBBBBAA=ACCHDDC2CFAD@CCC;@@B?BABBAAAAA>A?AFABDA?AACBBCCCCCDEHGFBA?BB@B@BBBAAA;;6;>BBC@CBCDCCBB?CCCCBB?AA;AA@;?A>>>8??>;>==???'???=:49==ABC>@>:B@@:>:=@CGJBDC;;;@C@C?BCB>BCB@BDCD@??????ABCCDCAAACCD?AAA=989@B>B@C?CBBBA;;;
@ATNG8:02718:07220
GATGGTAGCTCGCTGATGATATCTCCAGAAGATCAGGAACTCTAGAAGAATTCAGATTTTTAACACGAGAGTAAACGTAAAAAGAAGGTTTTACAAGACTCACGTTAACAATATTGCAGCAGTACGCACACAATCGAAGCGCAGTAAGGATGGCTAGTGTAACTAGCAAGAATACCACGAAAGCAAGAAAAAGAAGTACGCTATTAACTATTAACGTACCTGTCCCTTCCGAAACGAATGAGTACACATCGTCGTGTCGTGCTACCATCGTTCCTTCTGAGTCT
+
BBCC@CCCCCCCBBCBCDCCCCCED?CCD@CBCBBB?B?AACBBBC?AA?A?CCCAAAAA1A?ACCACCBC>=;3;>9999:*;D>C5;;;6;BD@CCCCCCDCC?B?BC?CCC?CBBBBDCCCBBBDCCCC?BCCD?BBBBBCCC?D@CBB>BCBBDCCC@CCA@A@?CC?BBB;??@@@8@>>;99999(9?>ABAACCBBB?B@@?CB<>;>@CCC?CCBBB<A@C?CCD=BBB>???BBBBBCCBAAACCCCBBBAAAABA>AAA=B?B@C@BBBAA>>>
@ATNG8:02721:07237
GATGGTAGCGCACACATAGATACAGTACTCATTCGTTTCGGAAGAGACAGGTACGTTAATAGTTAATAGCGTACTTCTTTTTCTTGCTTTCGTGTATTCTTGCTAGTTACACTAGCCATCCTTACTGCGCTTCGATTGTGTGCGTACTGCTGCAATATTGTTAACGTGAGTCTTGTAAAACCTTCTTTTTACGTTTACTCTCGTGTTAAAAATCTGAATTCTTCTAGAGTTCCTGATCTTCTGGCTCTCGTAGACAGATACTACCATCGTTCCTTCTGAGTCT
+
BBCB@DCBABCBCCBBCEECCCBBBCCBDD99::AAB=DD?C?BDCDDCC@CCCCC?C?CDCC?C@CCBBBBBBB;99999):A<ACBC>BCC@@AB>BD9;;CCCC@CCCCCCCE@CCD@D?CCDDBBBC@CCDD@CBBBCCBBCCBCCBBCC?BCC?CC?C?BBBCBBBBB?A@?@@7@?B@BBDDD5CCBBC<BBCCBCB@BB=BBBB0BAAAC@CBFD@CCBBBBB@B@BBBDDD@BBB?BCAAACCCCCAAADCCCCCC?BBBCE?B?A@CCBBBB??
@ATNG8:02724:07237
GATGGTAGACACGTGTGCTCTCTCGTACTCATTCGTTTCGGAAGAGACAGGTACGTTAATAGTTAATAGCGTACTTCTTTTTCTTCTTTCGTGGTATTCTTGCTAGTTACACTAGCCATCCTTACTGCGCTTCGATTGTGTGCGTACTGCTGCAATATTGTTAACGTGAGTCTTGTAAAACCTTCTTTTTACGTTTACTCTCGTGTTAAAAAATCTGAATTCTTCTAGAGTTCCTGATCTTCTGGCTCTCGTAGACAGATACTACCATCGTTCCTTCTGAGTCT
+
BBBB?BCCBCC9:9CAAABCBBBDCBCBFCHFADBBB=BD@D@BBBBBCD?BBBBC@C@BBBA?B@CBBBBBAA@=>=<<<,;@=AAD;AAAA?BBD?CB7;:=A8838AA===>>:>@@<>;>@AA@@<<;<>>A;A;==?@A@B>><<>AAC7:;@=BD6558@????B>=:=?>?>->8><>@AAA.>>@A@7>6559A@@?>:>DCDD%?88=9496:=6;?>?@AA=A<A;;;AA:>=@<@?>>==<>@@ABA>>=AAAB;===?@=D<A<AADA@?>>
@ATNG8:02725:07238
GATGGTAGTGTCAGTGCGCGTCGTCCAGAAGATCAGGAACTCTAGAAGAATTCAGATTTTTAACACGAGAGTAAACGTAAAAAGAAGGTTTTACAAGACTCACGTTAACAATATTGCAGCAGTACGCACACAATCGAAGCGCAGTAAGGATGGCTAGTGTAACTAGCAAGAATACCACGAAAGCAAGAAAAAAGAAGTACGCTATTAACTATTAACGTACCTGTCTCTTCCGAAACGAATGAGTACTACTCTCAGAGACACACTACCATCGTTCCTTCTGAGTCT
+
///;7>DE@A;<>556:;?;;;;BB7@AA;A@AABB?A?BBA@@?C;?@=A@?@?BDCCC3C?CCBCBCBB???8?@BBCCC0;;5:9>@@7@CC?BCDBBBDBB@BACC@BDC@BBCCBBBBCBCCCCCCCADCBB?BBCEDBAA?C>@:;6;A@AAAAA?ABBBBB?::89??>AA??=5<<<8======&==?????AAB?;7;<???A<@<==BCC@DC;;;AA@B=?@C=BDD@CCDBBBBBAA@@@A???BC999BBBCF@B??>C?>;>7;;;==;88
@ATNG8:02727:07193
GATGGTAGTGTGTCTCTGAGAGTAGTACTCATTCGTTTCGGAAGAGACAGGTACGTTAATAGTTAATAGCGTACTTCTTTTTCTTGCTTTCGGGTATTCTTGCTAGTTACACTAGCCATCCTTACTGCGCTTCGATTGTGTGCGTACTGCTGCAATATTGTTAACGTGAGTCTTGTAAAACCTTCTTTTTACGTTTACTCTCGTGTTAAAAAATCTGAATTCTTCTAGAGTTCCTGATCTTCTGGAGATATCATCAGCGAGCTACCATCGTTCCTTCTGAGTCT
+
;6BE@DBBBCBCCCBCCCCCGCCBBBCCCBBC?CCBC>CC?C@AABDBBB@BBBBC@CACCCD@D@DCCCCDCCC?BBDDD2CC@DCCC?A@@;@BB>BI@ABAGGE@BBCDCBBB@CCC?C>AAACCC@@>BBBB>CDCCCCBBBDCAAACCD@B;:;;D@E@CCDCDCCBB?BCCBB7B<@<AACCC0BC;;;/;CBBDDBBA@5;;;;;%;??BAAC?BB@CCCCC;<;;?BCABBA>ABB?BCCBCDCCBBBCCCA@@BBC@@@@AB>A@C?BBCCCAAA
@ATNG8:02729:07206
GATGGTAGCATCATGCATATCTCACCAGAAGATCAGGAACTCTAGAAGAATTCAGATTTTTAACACGAGAGTAAACGTAAAAAGAAGGTTTTACAAGACTCACGTTAACAATATTGCAGCAGTACGCACACAATCGAAGCGCAGTAAGGATGGCTAGTGTAACTAGCAAGAATACCACGAAAGCAAGAAAAAGAAGTACGCTATTAACTATTAACGTACCTGTCTCTTCCGAAACGAATGAGTACTATGTAGAGCTCTATACTACCATCGTTCCTTCTGAGTCT
+
@;;>?BCBBCCECCCDDBBBCDDEE?ABB;::CCAB?B=@;:9BBB?CD@D?A@@999::'91;78797@A@@?37<;;;;;);B99.444&5:;7:566;9<>@<@?BA<A;;7:?A>??BBBCEKHIBBB?;;;C=A@BBBBBB?D>B;;8;CAA@CBA>ACCBCB@CF@BAB@CC???8?<<9?@@@A2@A>A9:9BCBAA@C=??;A<@<@@CCD@CC;<;;B?B?BBD<???38498=88<8<@BB===BBBCBBB@<=>=B<<;@<@:?6:;====AA
@ATNG8:02733:07217
GATGGTAGCATCATGCATATCTCACCAGAAGATCAGGAACTCTAGAAGAATTCAGATTTTTAACACGAGAGTAAACGTAAAAAGAAGGTTTTACAAGACTCACATTAACAATATTGCAGCAGTACGCACACAATCGAAGCGCAGTAAGGATGGCTAGTGTAACTAGCAAGAATACCACGAAAGCAAGAAAAAAGAAGTTACGCTATTAACTATTAACGTACCTGTCTCTTCCGAAACGAATGAGTACTATGTAGAGCTCTATACTAATCGTTCCTTCTGAGTCT
+
<BBB@C@AAECBAAAA@BCAAABCC?BBC@CAAA@@<@6::5;<AB?BB?C>BBCBA??A)<28;;<=8BA>==6<>;;;;;';4248>>>2?>?<>666>DB=B?B@CC?BBB:99BBBBCBCCBABCCAB?CCCCAFBBCCCCC?B?B;;8;BBBBCBB@;;;@AA=@A=:::;>@999,999;9:::::%9;537,7=>>ABB?B@?=;@<@=78;CC@BBB@@@@<@?A@@<?:92000000>@@ABBBBBDBBA=><@A>>:>>>B@D@G>???>?999
@ATNG8:02734:07199
GATGGTAGGAGACACGTCGCACACGTACTCATTCGTTTCGGAAGAGACAGGTACGTTAATAGTTAATAGCGTACTTCTTTTTCTTGCTTTCGTGGTATTCTTGCTAGTTACACTAGCCATCCTTACTGCGCTTCGATTGTGTGCGTACTGCTGCAATATTGTTAACGTGAGTCTTGTAAAACCTTCTTTTTACGTTTACTCTCGTGTTAAAAATCTGAATTCTTCTAGAGTTCCTGATCTTCTGGTGTCTGATCTGTATCACTACCATCGTTCCTTCTGAGTCT
+
@?AB@BBC@CCCCCBCABBDDDDCBBCCCCCC@CBBB<BB?B>BCBCCCC?CDAB@>@>@@AB@B@BCDBAACCC?ACDDD1???BAAA:@C@C899B?CF@AAACCD>?@BBB@<<;?=?=A;AAA?@@AA9>>CA7<<A@AA?>>>???>>=@<@@@<@@<@<AAADA???A9==ADD5A<A5;:DDD/==777.7-----7:8<:????/>@>>A=C7>>:=AA???@;@>DB=:::///@9<<6;;>>>@?@?AA??>DAB=<=9=>7=6;///9969:?
@ATNG8:02736:07195
GATGGTAGAGAGAGTCTCTCATCGTACTCATTCGTTTCGGAAGAGACAGGTACGTTAATAGTTAATAGCGTACTTCTTTTTCTTGCTTTCGTGGTATTCTTGCTAGTTACACTAGCCATCCTTACTGCGCTTCGATTGTGTGCGTACTGCTGCAATATTGTTAACGTGAGTCTTGTAAAACCTTCTTTTTACGTTTTACTCTCGTGTAAAAATCTGAATTCTTCTAGAGTTCCTGATCTTCTGGGTCTACGCTCGTCGCGCTACCATCGTTCCTTCTGAGTCT
+
>DBA?BDCCCAAAB:<;BBCECCBCBBCCCC@BBBC=BB>B@CBCCCGC?AACCB@B@CCBB?C;CABBCCA??<99998)3@4ABCC>BBBC?CAC?CD9:9BCBA?BBBBBBBB@BBB?@<;;;@>>>A<@@@@<??>>>>>??>>>>BBCB;??@<@A=A=@==>@AAAA:==AAA3?;?8==?@>/==////)/66///66-////.$.678=6=65808?>>9>>:><>=>9;=///=@199=AABAAAD=>>@@???@<>>===:=<@<@@;;6///
@ATNG8:02740:07214
GATGGTAGCAGACGTGACAGAGCGCCAGAAGATCAGGAACTCTAGAAGAATTCAGATTTTTAACACGAGAGTAAACGTAAAAAGAAGGTTTTACAAGACTCACGTTAACAATATTGCAGCAGTACGCACACAATCGAAGCGCAGTAAGGATGGCTAGTGTAACTAGCAAGAATACCACGAAAGCAAGAAAAAGAAGTACGCTATTAACTATTAACGTACCTGTCTCTTCCGAAACGAATGAGTACGTGTGCGACGTGTCTCCTACCATCGTTCCTTCTGAGTCT
+
BCCC?CABBCCCCBCCCDCBCBCCC@CDD?CBBBCB@C?CCCA@@C?CC=A?ACCBBBBB3B?CDAAAABABBB<BBBBBBB5CE@D@BBB9BCC@BBBBCCCCD?C@DD?BCC@CBBABBCCCBBBCBBBC@CCCC?CBABCCBB?C@CBB?BDDCCABA@CCCAAA?BB@BBB>AABBB=@@>;99888(9?>C?>>CBBBB?A9;<AA;@;@ADBB@BC@@@CB?B?ADD>BAA>ABBDCCCBBBBBBBCCBBBABBB?BBB@B@>=A@B?C?DDDBB???
@ATNG8:02742:07207
GATGCGCACACATAGATACAGTACTCATTCGTTTCGGAAGAGACAGGTACGTTAATAGTTAATAGCGTACTTCTTTTTCTTGCTTTCGTGGTATTCTTGCTAGTTACACTAGCCATCCTTACTGCGCTTCGATTGTGTGCGTACTGCTGCAATATTGTTAACGTGAGTCTTGTAAAACCTTCTTTTTACGTTTACTCTCGTGTTAAAAATCTGAATTCTTCTAGAGTTCCTGATCTTCTGGACGACGCGCACTGACACTACCATCGTTCCTTCTGAGTCT
+
?::>@?@<BCGCCBDCLFDA@ABB@@?A=A@@@8?A=@5;;;AADE?DCAAA@B>A@BB9A4888>>@<886>;===.??8@??>7>B@A@BBB@BB?BB???D799986<;=:=>D=D<AAA@@===:==BB=@889>=;;;==??;;;;6;;=:880879<<///;;;68><=<2;:?479<<;+<>>>?9:8;>>?>;7:6<==</<:;;B<>:==<???A888;?;@@=666*--8463--/33255567;9ABA>=9==;:9<B:=:>A??@A>>
@ATNG8:02744:07211
GATGGTAGGCGACATACATACGCGCCAGAAGATCAGGAACTCTAGAAGAATTCAGATTTTTAACACGAGAGTAAACGTAAAAAGAAGGTTTTACAAGACTCACGTTAACAATATTGCAGCAGTACGCACACAATCGAAGTGCAGTAAGGATGGCTAGTGTAACTAGCAAGAATACCACGAAAGCAAGAAAAAAGAAGTTACGCTATTAACTATTAACGTACCTGTCTCTTCCGAAACGAATGAGTACGTGTGCGACGTGTCTCCTACCATCGTTCCTTCTGAGTCT
+
5<:93:45.5995@AAA;:9@@B;;7:@@;@AAACC?C?AA@CC@@=@@<@?B@@AAA@@,@>A@ACCCCCCLH>BBBCBBB2CB?C?CCB=CGFACBAA@D;9:?C@BB<@;;59<?>@AAABAABCCCCIACBBB;;;@DC@A@?B?B;;7;BBBBDBB>@@@ABB>AA>::8;?ABBB<B??9000000%0;9/0(0=;<@?@>B=?=>>?C@8:ABB>@A@@@@C@A000@9@00+000;=?997;877;7333;ABBB=@@A278779<A<@>@CCCCCCB
@ATNG8:02751:07210
GATGGTAGGCGAGAGTGAGACGCAGTACTCATTCGTTTCGGAAGAGACAGGTACGTTAATAGTTAATAGCGTACTTCTTTTTCTTGCTTTCGTGGTATTCTTGCTAGTTACACTAGCCATCCTTACTGCGCTTCGATTGTGTGCGTACTGCTGCAATATTGTTAACGTGAGTCTTGTAAAACCTTCTTTTTACGTTTACTCTCGTGTTAAAAATCTGAATTCTTCTAGAGTTCCTGATCTTCTGGGCTGCGCTGATATGCGCTACCATCGTTCCTTCTGAGTCT
+
BBBGADBC@CB99;DDCBCCCHCCCBBBCC;;::BBB>BC@C@BAACCCD@CCCCC?C=??BB?B?CDBA??ABD@A@@@@1@C?BB@B=ACCC@BAB?AC=>=>BBB?BBBBB@@=;AAA=A=AA@>;==>=B>@@7==BAA>>>>@AAA>><<9:::<CB<?:???ADBAAA:>>?CD;D:<:=@AAA/AD@AA:AA@;;:>:<;19979+9<=<>9==BA=?@@A:;;<A=>>>@@@;999=4=///;;==@@@A@@@A>>><>==AD:=:><>>AA@@@A
@ATNG8:02754:07195
GATGGTAGTGTCATATGAGAGTGTGTACTCATTCGTTTCGGAAGAGACAGGTACGTTAATAGTTAATAGCGTACTTCTTTTTCTTGCTTTCGTGGTATTCTTGCTAGTTACACTAGCCATCCTTACTGCGCTTCGATTGTGTGCGTACTGCTGCAATATTGTTAACGTGAGTCTTGTAAAACCTTCTTTTTACGTTTACTCTCGTGTTAAAAATCTGAATTCTTCTAGAGTTCCTGATCTTCTGGTAGAGCGTGCATATATCTACCATCGTTCCTTCTGAGTCT
+
5@A@=@655=@>>;;=BBCABAA@CC=A@@<?254::19:5;7;??B=?C:B>===9><@@CB@B@BCBCDBBBA>AAA@@)==9==@@8:??:045<75949?@@@B?BBBB;<;A=ABC?C@BBCA@ACC@CCCCBBCBDCC;00AA@000<>8===;@B=C7?995::=9:79:9@@4>:>=@@AAA,@@;;;0:??;;;B;:;@CGFF5CBB:;9;?DFBBBBCCBB=@<@A@BBC>C<;7;C@@BE000>AA>A@DFDBB?;;;?@?A?B?CBB@@@:9
@ATNG8:02754:07236
GATGGTAGCACACGAGATCTCATCGTACTCATTCGTTTTCGGAAGAGACAGGTACGTTAATAGTTAATAGCGTACTTCTTTTTTCTTGCTTTCGTGGTATTCTTGCTAGTTACACTAGCCATCCTTACTGCTCTTCGATTGTGTGCGTACTGCTGCAATATTGTTAACGTGAGTCTTGTAAAACCTTCTTTTTTACGTTTACTCTCGTGTTAAAAAATCTGAATTCTTCTAGAGTTCCTGATCTTCTGGGTCTACGCTCGTCGCGCTACCATCGTTCCTTCTGAGTCT
+
@CDD@C:;<CCCCBCDCABBCICBACCCCBB@=@9999'5<8>:>?@DDBB@BCCBB@C@CCAA>A?CCBCBB?==:99:9:9#7749BCB=BABB>BBB>BB<==ACCC?AABBBB@@=@B?;@:??>>>AAA;AAAA;<<<>>>>=A???A>?>><>??:>>:>=AB@@@@@@A4:::;:/:9=9887877%7>7760666///99:;4;A?A?'?99?;<?4;<;ABAA>=>=D;@@@@@A8::AA:AD>@>A>@@>@@==>>>>A=@@@??;>=C=ABB?8899
@ATNG8:02755:07215
GATGGTAGTCTCAGATAGTCTATATTACTCATTCGTTTCGGAAGAGACAGGTACGTTAATAGTTAATAGCGTACTTCTTTTTCTTGCTTTCGTGGTATTCTTGCTAGTTACACTAGCCATCCTTACTGCGCTTCGATTGTGTGCGTACTGTGCAATATTGTTAACGTGAGTCTTGTAAAACCTTCTTTTTACGTTTACTCTCGTGTTAAAAATCTGAATTCTTCTAGAGTTCCTGATCTTCTGGTATGACTAGTGTACTACTACCATCGTTCCTTCTGAGTCT
+
BBBB@CBBBBBCDDDCCCBBBDDDD?BBBDDD?CBBB=BB?B@CCCACCA?BBBBB>C@BBBB>B@BBABBBDA@=?????18B6B@@@<AB@B@CCB>BC>BBBB@@<@B>>>@>>9@AA=A=AAAAA;;;:????;A===>>???>>>A;;;689=:>?;?<AAAAAAA>=:>@ABB5C<@<>=>>;.<>8881998///:67:;????/?@??C<@<<<8;BCD==<<A;??@???8::B=??>A@@<<<AAA??><>?CC:>=@@@;?;C;AAAAA;;;
@ATNG8:02707:07288
GATGGTAGTAGTACACTAGTCATACCAGAAGATCAGGAACTCTAGAAGAATTCAGATTTTTAACACAGAGAGTAAACGTAAAAAGAAGGTTTTACAAGACTCACGTTAACAATATGCAGCAGTACGCACACAATCGAAGCGCAGTAAGGATGGCTAGTGTAACTAGCAAGAATACCACGAAAGCAAGAAAAAGAAGTACGCTATTAACTATTAACGTACCTGTCTCTTCCGAAAACGAATGAGTACTGATATCTATGTGTGCGCTACCATCGTTCCTTCTGAGTCT
+
4444344499;;55555:;554:44.4447;<55/727)//////;354.4./////:::$-(,2,-----/888(33::::;'87)/)/66&//83666/333/8384//(////693555;556;;>;;;:00//)/:;;;>==4727//)///88:;;7;:9::;8;;6;884888;=6443477788)8:6<86///..9+2,2.55.3.../7757:555:85:53333&3382333:///////:99344:;;<8889;8828337957(.(.3333555
@ATNG8:02708:07255
GATGGTAGCATCATGCATATCTCACCAGAAGATCAGGAACTCTAGAAGAATTCAGATTTTTAACACGAGAGTAAACGTAAAAAGAAGGTTTTACAAGACTCACGTTAACAATATTGCAGCAGTACGCACACAATCGAAGCGCAGTAAGGATGGCTAGTGTAACTAGCAAGAATACCACGAAAGCAAGAAAAAGAAGTACGCTATTAACTATTAACGTACCTGTCTCTTCCGAAACGAATGAGTACTATGTAGAGCTCTATACTACCATCGTTCCTTCTGAGTCT
+
@@@B?CDCCDDBBCCCCCCCCBCCC@CCC?CAA@997;=BCD@?@CACC>A?BBC@@@@@2A?BBCBABBBBBC:AAADDDD1B@=@4::9.;CC?CDBCCHHCC@C@BB@ADD?CBBBCBBBDBBECCCDDACAAA?CBCCDBBB?C@CBB@BCCCBBBB@CCCCBB?BB@CBC?BBAAA:AA@=AAAAA3BB?BBBBBBBCD?B?BBAA9=9<=AAA>BBBBABB=A=@@C>CCB?BBBBBBBBBBBBBBBBBAAABBBB@==:=??@A<A5:59=<==>BB
@ATNG8:02711:07243
GATGGTAGTGTCATATGAGAGTGTGTACTCATTCGTTTCGGAAGAGACAGGTACGTTAATAGTTAATAGCGTACTTCTTTTTCTTGCTTTCGTGGTATTCTTGCTAGTTACATAGCCATCCTTACTGCGCTTCGATTGTGTGCGTACTGCTGCAATATTGTTAACGTGAGTCTTGTAAAACCTTCTTTTTACGTTTACTCTCGTGTTAAAAATCTGAATTCTTCTAGAGTTCCTGATCTTCTGGACGACGCGCACTGACACTACCATCGTTCCTTCTGAGTCT
+
;@@B:BBC;:9CCC@ABECCBBBCCCBBBB;;8<CCC?BCAC@DEDCCCCACCC;;:;@CBCB@GACBBBBCCCC@BBBAA0;;6<AAA<BBBB@DCC@CB>AADCCC@BBCCDDC@BBB@B@CCCBBBCCADBBB@CCCCCCBBBCCCFDDCC?BBC@BB?B@CCCBBBDCC?ABCCC;D;>;;;;;;*;CCCG=BBCDCCB@AA5<<<<*<FABB@C@GCAECBBCAA=AAB@AACD?@@@?BB;;;@ABBC;;;CCDFCGGACBAAC@C@BABBCCCBBB
@ATNG8:02719:07245
GATGGTAGATACTCGCTGATACACCCAGAAGATCAGGAACTCTAGAAGAATTCAGATTTTTAACACGAGAGTAAACGTAAAAAGAAGGTTTTACAAGGCTCACGTTAACAATATTGCAGCAGTACGCACGCAATCGAAGCGCAGTAAGGATGGCTAGTGTAACTAGCAAGAATACCACGAAGCAAGAAAAAGAGTACGCTATCAACTATTAACGTACCTGTCTCTTCCGAAACGATGAGTACTATAGACTATCTGAGACTACCATCGTTCCTTCTGAGTCT
+
?;@B;B>CBCCBCBBBCBA<<<<<>7>?@<@?==99.43::>;;<A8?=5828A??BBCC3B>@AABDAA@9::,:?@@@@?,?@<?5;;;&9@@2516===>?C@C@CC@CCC?AAA@@BCBCCDCC?00/6///<7;===9:9A4:59C>7??CBAB;:6:??8556::.433288371370)/=88;'///999:B??@<B>AACC?C?BBBBA?AB@@@@A<@?@9:1/000>@?@CCCB99999==?B>?>;;:=>>9>?@>C<@;>055999;::
@ATNG8:02719:07287
GATGGTAGGTGCACATGAGTGTATCCAGAAGATCAGGAACTCTAGAAGAATTCAGATTTTTAACACGAGAGTAAACGTAAAAAGAAGGTTTTACAAGACTCACGTTAACAATATTGCAGCAGTACGCACACAATCGAAGCGCAGTAAGGATGGCTAGTGTAACTAGCAAGAATACCACGAAAGCAAGAAAAAAGAAGTACGCTATTAACTATTAACGTACCTGTCTCTTCGAAACGAATGAGTACTGCGTCTCATCTCGCCTACCATCGTTCCTTCTGAGTCT
+
:5:;:>>C@BCCCBBBDDDCCBDDD@BBB@BAAC@?<@@CCCCBCB@CE@C@CBB@@@??,?=@@BBBCCCHCC=AA<;;;;*;E=A5;::*;;:49CBAAAB;:7:ACB?BBB?BBCBBBCEEDCBBBHDC@A@@C@CCBCBCCB@CAAAAAHHDBBBCC@;<;CCF@BC?BBB?AA???8???:?BBEBC)CB???>ABBBFF?B?BB@A9>8==BAA?A@@@BAA=A@@@<@BB?D@@AAABBCBBCIIFCCCCCBB>BBB@CBBBC@C@C?AAABA@@@
@ATNG8:02720:07252
GATGGTAGCACACGAGATCTCATCGTACTCATTCGTTTCGGAAGAGACAGGTACGTTAATAGTTAATAGCGTACTTCTTTTCTTGCTTTCGTGGTATTCTTGCTAGTTACACTAGCCATCCTTACTGCGCTTCGATTGTGTGCGTACTGCTGCAATATTGTTAACGTGAGTCTTGTAAAACCTTCTTTTTACGTTTACTCTCGTGTTAAAAATCTGAATTCTTCTAGAGTCCTGATCTTCTGGGTCTACGCTCGTCGCGCTACCATCGTTCCTTTGAGTCT
+
BB=G:CBCBC@@@@@BBBCBBCA<@CCCCCBB?BBBC=;;6:=@B@@@BB>BD@@@@C7;;@?5<>B@::9@@9<;7998-3738737(337>;ABC?CC89::@@@???@BBBCC?BBA:>:=@?<<===5;;@@<??>>>?>@@@@@>>?>>;;;;<@@<@<?@@>?>?::7:@@DE3>;>=>>>>?/>>:;<2<77///<<;A:>>=>.<756>;C:@>;A>==AAA@<@???=>:==?B:@@>>>@@?=66///@99>C=@A===:@188)7=;:<>
@ATNG8:02722:07246
GATGGTAGTGTCATATGAGAGTGTGTACTCATTCGTTTCGGAAGAGACAGGTACGTTAATAGTTAATAGCGTACTTCTTTTTCTTGCTTTCGTGGTATTCTTGCTAGTTACACTAGCCATCCTTACTGCGCTTCGATTGTGTGCGTACTGCTGCAATATTGTTAACGTGAGTCTTGTAAAACCTTCTTTTTACGTTTACTCTCGTGTTAAAAATCTGAATTCTTCTAGAGTTCCTGATCTTCTGGGATGTGTGCGCAGTGCCTACCATCGTTCCTTCTGAGTCT
+
BBBB?@?;@@??@B<ABB?ACBBBBBBB@@@@=A@BA=AB?A>B=C@<;>8<===>9>:<?;;7@7@@??@DCBB899???,5:49<<@6B;?;7?;C?BB@CCBCBC@BBBCBC;;9;EEAD@CCCCABBB>BBBB?BBBBCBCCCCCAAABAA?B@@=@B@DADDCCCB;<;>A@BEG.<5;5;;CCC5BBBBB=AABBBBBBCC4;;;;*;AA;;7;7;;@CDCCA@A?A@ADDCDC@BAAA9@000A00;IBB<;;<5;AA;@BA@@<@=B>BCBBCCFF
@ATNG8:02725:07251
GATGGTAGCTCTGCTCTGTCTCTCGTACTCATTCGTTTCGGAAGAGACAGGTACGTTAATAGTTAATAGCGTACTTCTTTTTCTTGCTTTCGTGGTATTCTTCTAGTTACACTAGCCATCCTTACTGCGCTTCGATTGTGTGCGTACTGCTGCAATATTGTTAACGTGAGTCTTGTAAAACCTTCTTTTTACGTTTACTCTCGTGTTAAAAATCTGAATTCTTCTAGAGTTCCTGATCTTCTGGTGTCTGATCTGTATCACTACCATCGTTCCTTCTGAGTCT
+
>;BC@CCBBBBBCCBCBDCCCCCCDBCBCGBB@BCCC>CA?A@BBCCBCD?AAACC@B>@ACC?C@CCCBBEBBB?BBBBB3FC?C99:/7ABC?BBF?BB<@AAAD?BBBAA=?@:=;A=A;A@@@=::;<@@@@<A@A@>>>>@AAAAB===8=;;6;@<@<??A>?>@@@:<<??@6?>D;=>===+86337.3-----9:8;19777(5555?6?4==:>AAAA==:>=B==9:=///=9==;>>>?@@@>>=A>>;;;>:;;;>><>=B=BBA?????
@ATNG8:02727:07289
GATGGTAGCTATACGTATATCTATGTACTCATTCGTTTCGGAAGAGACAGGTACGTTAATAGTTAATAGCGTACTTCTTTTTCTTGCTTTCGTGGTATTCTTGCTAGTTACACTAGCCATCCTTACTGCGCTTCGATTGTGTGCGTACTGCTGCAATATTGTTAACGTGAGTCTTGTAAAACCTTCTTTTTACGTTTACTCTCGTGTTAAAAATCTGAATTCTTCTAGAGTTCCTGATCTTCTGGACGACGCGCACTGACACTACATCGTTCCTTCTGAGTCT
+
:56=8=BBBCCBBBCCCABBFFGCBCAA=>00-0A@A?BC@BABEECCBB?BAA@@=@?BCCC@C?CBBCBBB>F@BBBBB3AB?A??>:<AAB@BBB?BB@>>>BAA>ABBBBBBB@B@A<@<???AAAAA<AAAA<A@@>>;>=?@@AB@@??:687<AB=A;??@@@@>>>;;;;FD5B<A=@@@@@/@AABB8=>>;;;???A=CDDD/===?A<A=>>8<;BBAAA=D=BBAA@@;??F>B@:::=@@@@=>=>>>==>@>>>>B<@<@<@@A?>;;:
@ATNG8:02730:07267
GATGGTAGTACATGATAGACGACACCAGAAGATCAGGAACTCTAGAAGAATTCAGATTTTTAACACGAGAGTAAACGTAAAAAGAAGGTTTTACAAGACTCACGTTAACAATATTGCAGCAGTACGCACACAATCAAGCGCAGTAAGGATGGCTAGTGTAACTAGCAAGAATACCACGAAAGCAAGAAAAAAGAAGTACGCTATTAAACTATTAAACGTACCTGTCTCTTCCGAAACGAATGAGTACGATGAGATCTCGTGTGCTACCATCGTTCCTTCTGAGTCT
+
;<==5::=555<<<<<=>>;6545505569<;77//)/477//5:98:<5:58:?;:444$57A=DJAA<<9@@59995<<<(45.5.5<=0>=<6;65555:99.4.4:7:<@465<<555:=:>;;<@<B;A9616=>>?>>?;?00/<8<<=?B:;:8:9??>@:9:49936;;333(3374333333#3;69:;===B@9569./---(--(--0/949;6655>.4.444)444.454:::>?;?=5478;733778333;;6888:94838388////89
@ATNG8:02733:07262
GATGGTAGATACTCGCTGATACACCCAGAAGATCAGGAACTCTAGAAAGAATTCAGATTTTTAACACGAGAGTAAAACGTAAAAAAGAAGGTTTTACAAGATTCACGTTAACAATATTTGCAGCAGTACGCACACAATCGAAAGCGCAGTAAGGATGGCTAGTGTAACTAGCAAGAATACCACGAAAGCAAGAAAAAAGAAGTACGCTATTAACTATTAACGTACCTGTCTCTTCCGAAACGAATGAGTACTACTCTCAGAGACATCACTACCATCGTTCCTTCTGAGTCT
+
;?A?0559:9999;666=>;<;?>@0555.4:99993838::33333(38284:534;;;;)71773333993333&38//////#//)/2777&//585669>>>==8<;00+////(/:>////<;;;;666==056==>/66<::::>:>8@=>:>955<<<<:><<<??<?@?AB=<@@?CC547@>@?ABBB(@B?A@AC?<>9;)/(.--5(-(-.///)/>;;;<<;>9<<<4<9949999:888@AA@BC???77,,,,,22260;///827(.(.3335555
@ATNG8:02735:07247
GATGGTAGGCGTGTGAGAGTCTGCCCAGAAGATCAGGAACTCTAGAAGAATTCAGATTTTTAACACGAGAGTAAACGTAAAAAGAAGGTTTTACAAGACTCACGTTAACAATATTGCAGCAGTACGCACACAATCGAAGCGCAGTAAGGATGGCTAGTGTAACTAGCAAGAATACCACGAAAGCAAGAAAAAGAAGTACGCTATTAACTATTAACGTACCTGTCTCTTCCGAAACGAATGAGTACTATGTAGAGCTCTATACTACCATCGTTCCTTCTGAGTCT
+
@?AB=ABB@BBCCCCCDDCBBAAAA<BCB?CCBBBC@C?BCDCBDB@CC?C?BB?:::::);>@ACBBBBCBB@9>A88888(8>9=2999(9<=;A>=?DCBBB@?<@A<>>=:>>??@@AAAB;;:;;:@<A???<@=>=99:>:>=AAB?B889CBBB?BB>>BB?BC@BBB<>>BBA;A=91:::::):=9>???AA>>=:=:>CAA<@<>:89=<676::8708:??@9>AB>???@998>>>ABABBBBBAAAAAA@BC?>>A??<?=A<===>>>88
@ATNG8:02737:07288
GATGGTAGATACTCGCTGATACACCAGAAGATCAGGAACTCTAGAAGAATTCAGATTTTTAACACGAGAGTAAACGTAAAAAGAAGGTTTTACAAGACTCACGTTAACAATATTGCAGCAGTACGCACACAATCGAAGCGCAGTAAGGATGGCTAGTGTAACTAGCAAGAATACCACGAAAGCAAGAAAAAGAAGTACGCTATTAACTATTAACGTACCTGTCTCTTCCGAAACGAATGAGTACTACTCTCAGAGACACACTACCATCGTTCCTTCTGAGTCT
+
BCCC?CBBBCCDDCCBBCCCBBCD?CCC?CCCCBB@C?BACCBCC?CC>A>ABBCCCAA/A?AABBABBBBBC:A?:;;;;*;C<A5;;;.;AD@CBCCCDGCC>B>AC@CCB?BCDCBBBBCCEECCCCB?CBBD?BBBABCBC?C@CBB?ACCCCCCC?AAABCA?AA?AAB>A@@@@8?==999999.9C@FBAACCCDC?B?@@>>;><ABCBC?BBBBBBB?B?BCD=@AA?CCCAAABBCC@@@@BCCCBBBCAAABB??@AAC?B?A:>=@>>>@@
@ATNG8:02738:07270
GATGGTAGGCACTGCGCACACATCCCAGAAGATCAGGAACTTAGAAGAATTCAGATTTTTAACACGAGAGTAAACGTAAAAAGAAGGTTTTACAAGACTCACGTTAACAATATTGCAGCAGTACGCACACAATCGAAGCGCAGTAAGTATGGCTAGTGTAACTAGCAAGAATACCACGAAAGCAAGAAAAAGAAGTACGCTATTAACTATTAACGTACCTGTCTCTTCCGAAACGAATGAGTACTATAGACTATCTGAGACTACCATCGTTCCTTCTGAGTCT
+
:>AA;BAD?BA@::6===BBBCBBC6BAB?B@BABB@C?CF?AAC@CBAC@BCB@@@@@0@@EGDBBCECBAA9@@;9999)9<8;399938==:?@?AABBBB?B?BB@BBB?BBBEC;;;;;BBBA?@@<?===:=?=976//*/565?>A898A>>?>BBBCCC@AA=@BA:=>::9,::;500000(00)0::@@@==A;>;>>?A:>:;;;=?<888A;;;:=5:;<4:9:49AA?777@=<=BB@@@CCCC@@ABBBB<@@BBB?B?B>AABBAABC
@ATNG8:02740:07258
GATGGTAGTATAGAGCTCTACATAGTACTCATTCGTTTCGGAAGAGACAGGTACGTTAATTAGTTAATAGCGTACTTCTTTTTCTTAGCTTTCTGTGGTATTCTTGCTAGTTACACTAGCCATCCTTACTGCGCTTCGATTGTGTGCGTACTGCTGCAATATTGTTAACGTGAGTCTTGTAAAAACCTTCTTTTTACGTTTACTCTCGTGTTAAAATCTGAATTCTTCTAGAGTTCCTGATCTTCTGGGCAGACTCTCACACGCCTACCATCGTTCCTTCTGAGTCT
+
799?@AACCCAAB@@@?AACABAB==A=<=BB;;<AC9@@7;4;;9=<=<6;=<;=:=+0)/:909069=@@@?983/////$/6)/-8881--.33.3682780225;591589///;;59@@;?:===96///7==>@6>>??@=>=>AB=>:666+---06;-60;?>===A65.277777)74>4<;>>>.<?<99.7797779:::1989)58755/6,//5;;;;///7=167=?>>;>?AB9A;;:;;;>>><=<<<8<>=6<<>==8=:>;?><=7--,
@ATNG8:02740:07279
GATGGTAGGCACTGCGCACACATCCCAGAAGATCAGGAACTCTAGAAGAATTCAGATTTTTAACACGAGAGTAAACGTAAAAAAGAAGGTTTTACAAGACTCACGTTAACAATATTGCAGCAGTACGCACACAATCGAAGCGCAGTAAGGATGGCTAGTGTAACTAGCAAGAATACCACGAAAGCAAGAAAAAAGAAGTACGCTATTAACTATTAACGTACCTGTCTCTTTCGAAACGAATGAGTACGAGAGAGCACACGTGTCTACCATCGTTCCTTCTGAGTCT
+
>:AC@CCC@BBBBBBCBBBBCGGID>BBB=@AAAAA:A:?BC:;9A<<A?B@BB@A@EFF2A?AB?@@BA@>>>60///////#//)57?<<0955.555599955.494406A@;BB;:;CCCBCBC=;;CE@DCCB@ABBBBBBA@D@C@@>A;<:BC@@??ACC::9:B>ABB?B=A?>6<771999::9%9>;?BABCDE@@3836:>=7@;88<@@>AA:::<>?.98??9??;4=9>>===>>==<>?@@@@@?@<><>>>;>>85=>B8B:==CCB=>>
@ATNG8:02743:07289
GATGGTAGTATCTGGCACACTCTGTCCAGAAGATCAGGAACTCTAGAAGAATTCAGATTTTAACACGAGAGTAAACGTAAAAAGAAGGTTTACAAGACTCACGTTAACAATATTGCAGCAGTACGCACACAATCGGAAGCGCAGTAAGGATGGCTAGTGTAACATAGCAAGAATACCACGAAAAGCAAGAAAAAAGAAGTACGCTATTAAACTATTAACGTACCTGTCTCTTCCGAAACGAATGAGTACGAGAGAGCACACGTGTCTACCATCGTTCCCTTCTGAGTCTA
+
/9//)/:A@<;;//)/:7<7@=;;;;6;;<8999;994;5::=><:8344.4.3333333&3-33743377333(3399999'99.4.49099;.//9///<:<9=9<<.444.44=<556;;;>@??==@:000*0*/////44/)/)//:)//98:78:3///:99:633-333,36////&///4899999%771///::7779,33(255=383925547444455:796::9/8//)/555------89888<33333333333,33757,33(3499865----
@ATNG8:02744:07266
GATGGTAGCTCACGTACGTCACACGTACTCATTCGTTTCGGAGAGACAGGTACGTTAATAGTTAATAGCGTACTTCTTTTTCTTGCTTTCGTGGTATTCTTGCTAGTTACACTAGCCATCCTTACTGCGCTTCGATTGTGTGCGTACTGCTGTGATATTGTTAACGTGAGTCTTGTAAAACCTTCTTTTTACGTTTACTCTCGTGTTAAAAATCTGAATTCTTCTAGAGTTCCTGATCTTCTGGACGACGCGCACTGACACTACCATCGTTCCTTCTGAGTCTT
+
8::@=AACAA@B;55<;;>@@AABCCDDDDCCACCCD>AA?BBDBBBDEACCCBC@C>ACBB@B@CBBAA@B=<488777'7;1<778(7?;;9=;;6;>8>?<BB?=>=00/::><=>8;A;>=>?@A::4:?==8<AA;;;>>>@@>>>>>>>BBC?BB?C???B;;;CBB=@>>>>0?;A<9:::;*;=@@B69;@??>?999?CCCC1A<;00)04=>7==>>==>2929A???B?CCC?CCCCC:::<<000>>===59.5<::??B<@>B?>=><00)
@ATNG8:02744:07285
GATGGTAGGCACTGCGCACACATCCCAGAAGATCAGGAACTCTAGAAGAATTCAGATTTTTAACACGAGAGTAAACGTAAAAAGAAGGTTTTACAAGACTCACGTTAACAATATTGCAGCAGTACGCACACAATCGAAGCGCAGTAAGGATGGCTAGTGTAACTAGCAAGAATACCACGAAAGCAAGAAAAAGAAGTACGCTATTAACTATTAACGTACCTGTCTCTTCCGAAACGTATGAGTACTACTCTCAGAGACACACTACCATCGTTCCTTCTGAGTCT
+
:;=C@CBC?BBB@@;;>>@DBCCCC?CCD?BAB?:929:CCC@A@B>AD7;9;@@@>A@A2B?BBB@@@BB???9@@AAAAA0AA>A5;;;.;BB?DCCDDBCBC@C?BA?ADD@DCAABBCCCCCDCCC@@?@BAA=@@CCB@AA=A>BAB>BBB@@@CC?CEC@@@>?C?BB@8<9733)388377;;<.;A>BBBBBB@BE7;8;>@@:>:==A;;8;BBBBBB@D@BCB>B???ABBBBBCCBBBBBBBBBA?BB=B?<<C;888AA;A<@:>>>>>>??
@ATNG8:02745:07260
GATGGTAGGACGAGCGTCTGAGAGGTACTCATTCGTTTCGGAAGAGACAGGTACGTTAATAGTTAATAGCGTACTTCTTTTTCTTGCTTTCGTGGTATTCTTGCTAGTTACACTAGCCATCCTTACTGCGCTTCGATTGTGTGCGTACTGCTGCAATATTGTTAACGTGAGTCTTGTAAAACCTTCTTTTTACGTTTACTCTCGTGTTAAAAATCTGAATTCTTCTAGAGTTCCTGATCTTCTGGGCAGACTCTCACACGCCTACCATCGTTCCTTCTGAGTCT
+
@>AA>BCC?B@@?;>=B<;:9BCC@BBDCFCC@CAAC<CC@C@CCDCCCC@CBBBDAC?BB;;6;?CBCECBC;;7;BBBB2BB@BBBD=BCBB>BAB=BC?AABCBC?CCGCCCCDADDCAC@CABAADBB@CBCC@DCCCCBBBA@@A;;;@@<@AA?BC@C>AAA::5>AB?@@@CC6:2:9::999(:=?@@49:@@A@EBAA?BBAB0@=@;;6;=ACADDCCC@A?AAEBCA@@@BABB=BCCCCCCCCCBBBCF@CBB?ABBAB?B?B?BBBBB@AA
@ATNG8:02745:07264
GATGGTAGCTCGCTGATGATATCTCCAGAAGATCAGGAACTCTAGAAGAATTCGATTTTTAACACGAGAGTAAACGTAAAAAGAAGGTTTTACAAGACTCACGTTAACAATATTGCAGCAGTACGCACACAATCGAAGCGCAGTAAGGATGGCTAGTGTAACTAGCAAGAATACCACGAAAGCAAGAAAAAGAAGTACGCTATTAACTATTAACGTACCTGTCTCTTCCGAAACGAATGAGTACTATAGACTATCTGAGACTACCATCGTTCCTTCTGAGTCT
+
?:?C@DCCCCCCCCCBBCDDDAAAD@DDC@CBBBCC?C?BBDCCCC?CC?B???99999)9>@@@9:9:89@@8?>999:9(9;8;2777&7=;;BBB>>>AAA;?;@D;=8918:>===<>=><=>@BBB<AAAA;??@@@C=>:>=A@B?BA@@>>>A<@@AACC@BB?BBC=AA966-8=<6::;9;*//*/;;;>@@==:=<?>>?6:6:???@<?>><==><@<@;;1800*0;;=;??@==<<::;;A@@@AAA@@@F;;;:::5;<A<AABB?>?A
@ATNG8:02746:07240
GATGGTAGTAGTACACTAGTCATACCAGAAGATCAGGAACTCTAGAAGAATTCAGATTTTTAACACGAGAGTAAACGTAAATAGAAGGTTTTACAAGACTCACGTTAACAATATTGCAGCAGTACGCACACAATCGAAGCGCAGTAAGGATGGCTAGTGTAACTAGCAAGAATACCACGAAAGCAAGAAAAAAGAAGTACGCTATTAACTATTAACGTACCTGTCTCTTCCGAAACGAATGAGTACGAGAGAGCACACGTGTCTACCATCGTTCCTTCTGAGTCT
+
7;AA;>>CBCBCDBCCCCGCBBB@@;@BB?BCCC;;:<?AAFFBBB@BB@CGDBBBDDDD3B?BCCCCCCC???9>=?@@;@AA@;>299:&95<6>BCCCC?CC>B=AA?AGIBDBBBBBGCCCBBBBBBC@BBCC?CBBB?????B@CAA?AFCDBBBB?BCCBBB?BB>A@A?B???D=@==8::::::%:=;=:79B?>??<?;??>>;>=?@CCCBEDBBBBB@B@CCG?D;;8;BABDBBCCDCBAABBBB99:BBBABC@AAB:949>A:??A@A:::
@ATNG8:02746:07256
GATGGTAGCAGACGTGACAGAGCGCCAGAAGATCAGGAACTCTAGAAGAATTCAGATTTTTAACACGAGAGTAAACGTAAAAAGAAGGTTTTACAAGACTCACGTTAACAATATTGCAGCAGTACGCACACAATCGATGCGCAGTAAGGATGGCTAGTGTAACTAGCAAGAATACCACGAAAGCAAGAAAAAAGAAGTACGCTATTAACTATTAACGTACCTGGCTCTTCCGAAACGAATGAGTACGAGAGTCAGAGCAGAGCTACCATCGTTCCTTCTGAGTCT
+
>@AC7;6?@?BBBB@A@=BABCCCF@CCB@DBBC;;8;=AABBBBC?AA=A<@@AAACCC3C?BAAADBBB???:?ABBBBB3@@=@?CBB9BAA<AAAACCCBC@B?BC?C@@=@BABCCEFDDCCBBA::6;ABBBBAAACCCB?C@CCC?ACCBBA??=???A??9?A=@AA??>:9:,7<>:999999%/96:/./;<><915028;>5@9?>C@@>@@=@@@@@BAEEG>C@A=@B@@?BABA???@@@@@CBBBBAAB??<???AA?B>A>ACBBAABB
@ATNG8:02748:07272
GATGGTAGTATCTGTCTACGAGAGCCAGAAGATCAGGAACTCTAGAAGAATTCAGATTTTTTAACACGAGAGTAAACGTAAAAAAGAAGGTTTTACAAGACTCACGTTAACAATATTGCAGCAGTACGCACACAATCGAAGCGCAGTAAGGATGGCTAGTGTAACTAGCAAGAATACCACGAAAAGCAAGAAAAAAGAAGTACGCTATTAAACTATTAACGTACCTGTCTCTTCCGAAACGAATGAGTACACATCGTCGTCGTCGTGCTACCATCGTTCCTTCTGAGTCT
+
77:A@AAB;;;@;;5@A@665990/)/::396::/0)/)/88;<<=9==?B?@@?899:::%96A?@A>7:3337)77444444#4939399;0;<<8==>999??B=A>BC?BBC@BBAA;;:::;@B@BB9:49A@@<@BCCCBAA6;8;AA>ABBAB@@@=A??><@;9917?93883333&333,377778$9;88<8///--/(//(/353050229<<59::554:5:.55<5<??<88988<?>@88786;;///767699:;;69988828284:;=<444=
@ATNG8:02754:07255
GATGGTAGTACATGATAGACGACACCAGAAGATCAGGAACTCTAGAAGAATTCAGATTTTTAACACGAGAGTAAACGTAAAAAGAAGGTTTTACAAGACTCACGTTAACAATATTGCAGCAGTACGCACACAATCGAAGCGCAGTAAGGATGGCTAGTGTAACTAGCAAGAATACCACGAAAGCAAGAAAAAAGAAGTACGCTATTAACTATTAACGTACCTGTCTCTTCCGAAACGAATGAGTACTGCGTCTCACTCTCGCCTACCATCGTTCCTTCTGAGTCT
+
AABC@CCCBBDBBCBBCCCC9;;CCAGCEACCCC@@?AACCDBBBC@BB?B@BCDCBCCC5C>BBCCCCCCDDD>DCBBAAA0@B=A?BBB<CCCAFCCCAAABB@CADD@CBB@BCBBBAAADCBCBCCCC?BBAA=ABBAFA@@?B@CAA?ADCBBBCC@BBBBBA?AA=@??799??=8>993999:9:%0>;:0//;;BCB?A><FEF>?<?BCCC@CBBBA;;6;>BAC=C@A=@@AAABBBBB?AABBBBBCBBCD@CCF@CBBBBAF@D@BBA@@@@@
@ATNG8:02754:07265
GATGGTAGTATCTGTCTACGAGAGCCAGAAGATCAGGAACTCTAGAAGAATTCAGATTTTTTAACACGAGAGTAAACGTAAAAAAGAAGGTTTTACAAGACTCACGTTAACAATATTGCAGCAGTACGCACACAATCGAAGCGCAGTAAGGATGGCTAGTGTAACTAGCAAGAATACCACGAAAGCAAGAAAAAGAAGTACGCTATTAACTATTAACGTACCTGTCTCTTCCGAAACGAATGAGTACGTGTGACGTACGTGAGCTACCATCGTTCCTTCTGAGTCT
+
;<<A?BBBBBB?;;<<<>>=BB;;;;@;<8;;?A=A;@<000000:69<4=27;;989998$73<8;BBBB?BB>3<=;<;;;;#99397=>?2?==9=<;AC@A@@<@<;;7;AC?BBD@@@@@BDDDCBBCB?BBBB8;<BBCAAA=A=@;;7;CFBBBCD@CCAAAB@DE:;;@000???3=0840>@@?,::5///6699:?;@8<<66/77::@BB?BBBBBAA?A?BDC>A::59@@@BBB???B@AAAACCBBBA@@@?>8>=;>><><?>@A@A?@88
@ATNG8:02755:07241
GATGGTAGGCACTGCGCACACATCCCAGAAGATCAGGAATCTAGAAGAGTTCAGATTTTTAACACGAGAGTAAACGTAAAAAGAAGGTTTTACAAGACTCACGTTAACAATATTGCAGCAGTACGCACACAATCGAAGCGCAGTAAGGATGGCTAGTGTAACTAGCAAGAATACCACGAAAGCAAGAAAAAGAAGTACGCTATTAACTATTAACGTACCTGTCTCTTCCGAAACGAATGAGTACTACTCTCAGAGACACACTACCATCGTTCCTTCTGAGTCT
+
A<@D?BBB?BBBBBBCCBBBCGCCJ?CCB@CCDBBBAGACBBBCCABAAB?ABBA@@@@0@:CCDBB@BB:;<.;A:9444$4:5:.444&444.4:<AAB=GFACABB@BBC?BAAACCCDBBBBCCCA@=A;;;>BCCBCCAA>A?C;;:;BBCBCDD@CCCBCC@CD?BBB@BA@@@9>99299999(:?;@AB?>?AAA?B?BBB?:>;;:@AB?CB@@@BB=@=@@@9@@@?BBBCD;::CCCC???BBA?@BB>==BB<@@@;@9>9=8?>A=>;;;
@ATNG8:02709:07336
GATGGTAGCTCTGCTCTGACTCTCGTACTCATCGTTTCGGAAGAGACAGGTACGTTAATAGTTAATAGCGTACTTCTTTTTCTTGCTTTCGTGGTATTCTTGCTAGTTACACTAGCCATCCTTACTGCGCTTCGATTGTGTGCGTACTGCTGCAATATTGTTAACGTGAGTCTTGTAAAACCTTCTTTTTACGTTTACTCTCGTGTTAAAAATCTGAATTCTTCTAGAGTTCCTGATCTTCTGGTGTCGTCTATCATGTACTACCATCGTTCCTTCTGAGTCT
+
:<>>;B>CA<;=?B:9:BCGIGBBB??@@==@;:99/9A9>;B>CCCCC?CCAAA6@=B@;<<><CCCCC;;9A;====>,>B?@BCD=ABBC>BCB=AB7;;ABBCACBCBIICC@BBD=@?ACDC;9:C@C;:;>BBBCCCCCBB@@@@@;<8;BB@DC@C@BCCCFCCCB>B;;;;.;=B=;;;;;*;A@AC=CBBBBBB;;:4::::(:@@AA?A@BB?BBBCCBF@F?CB@AAC@BCI?AAACCB<;;CBAA@@CBBAG@DBB;;9;@C>ABDCCB<<
@ATNG8:02710:07317
GATGGTAGTGTCATATGAGAGTGGTACTCATTCGTTTCGGAAGAGACAGGTACGTTATAGTTAATAGCGTACTTCTTTTTCTTGCTTTCGTGGTATTCTTGCTAGTTACACTAGCCATCCTTACTGCGCTTCGATTGTGTGCGTACTGCTGCAATATTGTTAACGTGAGTCTTGTAAAACCTTCTTTTTACGTTTACTCTCGTGTTAAAAATCTGAATTCTTCTAGAGTTCCTGATCTTCTGGGATGTGTGCGCAGTCCTACCATCGTTCCTTCTGAGTCT
+
8:BB?BFBBBB@B>;>ABCCCCC@CCDBB;:7;==>6:;5;>;;;BBBBABBBBB?;;:;>:@>BBBBBCCBB?AAABA0AC@DBBB<B;;58@==@CC?CDCCCFACCCCCCCDACBB?A?CCBCBDCC@BBBB>@AAACBBBBCCECDC>>9>00,0>9><ABCCCBBBB@CDCDD;DAD?;;;;;*;A;::6;AABBBDBBB5;<;;*<ABBB?B>BC?AACCCDC@DACC@@AA=@>@@5@000>AAABBA::9@BBB@C??@B@C@C?CCCDBAAA
@ATNG8:02714:07313
GATGGTAGTATAGAGCTCTACATAGTACTCATTCGTTTCGGAAGAGACAGGTTCGTTAATAGTTAATAGCGTACTTCTTTTTCTTGCTTTCGTGGTATTCTTGCTAGTTACACTAGCCATCCTTACTGCGCTTCGATTGTGTGCGTACTGCTGCAATATTGTTAACGTGAGTCTTTGTAAAACCTTCTTTTTACGTTTACTCTCGTGTTAAAAATCTGAATTCTTCTAGAGTTTCCTGATCTTCTGGATACACTTCATGTGCACCTACCATCGTTCCTTCTGAGTCT
+
<<==?BBEEBA@?@;<<<<<<A@?@@@@@A@@=@CDD<BB:;7;CCBBCC?B?AA@;?;99:@;?:@C>>=A?7813?==?+AA<AAAC<CCBB?BBB>AA=@@@=:?/77A885@>::?A:>:>?A>@@@<9=@@>///=<@>===888>>=>C<==:77716*//;::99///)///77+7376=;;;9(//=>=-//88;9;?@B:>>>>/::;;>3617:+//::9/55)52::AAAA288A6:8>?=;:3:::///;;<7BB@9=777=5:1716369777:
@ATNG8:02717:07296
GATGGTAGCACGAGTCACTCATATCCAGAAGATCAGGAACTCTAGAAGAATTCAGATTTTTAACACGAGAGTAAACGTAAAAAGAAGGTTTTACAAGACTCACGTAACAATATTGCAGCAGTACGCACACAATCGAAGCGCAGTAAGGATGGCTAGTGTAACTAGCAAGAATACCACGAAAGCAAGAAAAAGAAGTACGCTATTAACTATTAACGTACCTGTCTCTTCCGAAACGAATAGTACTGTGCGACGTGTCTCCTACCATCGTTCCTTCTGAGCTCT
+
44995;<<<?@=666?>>>?===CC;CCC@DCCBBB?A=AACBBBB@BB?B=A??:;;;;':5?>CBBBC>=>?.7744444$44.4.555&55949::55/7//-0573889+//;9<<=;<<>?CCBBB@BBBCAB@@@000><@;B@@<@BBECBBB=?>@BBB>AA=@>;177=9=18887@?BBB1@?>A;888888B>@2769726288@<<8556;:>A:?:777*7=:6=>AAA@BBABBB????773993977/7885=6=6?7665522255
@ATNG8:02717:07332
GATGGTAGTATAGAGCTCTACATAGTACTCATTCGTTTCGGAAGAGACAGGTACGTTAATAGTTAATAGCGTACTTCTTTTTCTTGCTTTCGTGGTATTCTTGCTAGTTACACTAGCCATCCTTACTGCGCTTCGATTGTGTGCGTACTGCTGCAATATTGTTAACGTGAGTCTTGTAAAACCTTCTTTTTACGTTTACTCTCGTGTTAAAAATCTGAATTCTTCTAGAGTTCCTGATCTTCTGGCGCTCTGTCACGTCTGCTACCATCGTTCCTTCTGAGTCT
+
;5@C?CBBCCCBBBBCCDCCCCCCDDBCCC@@>?BBB<BC@C@AAAACCB?CBBBB=B?BCBB=@=@CBBBBCCB?BBBBB3BD>BAAB=ACCC?ACC?CB>88:FCB@BB?@?@>>:>>>;A:AAAAAAAA=AAAA:?=??==?AA@@@@>>>A<>>?<@@<@<B??>?ABBB==>>=>5==A<=====.=>;;;*//6///<::>8====.9@@AA<B===:=<<<==?<@;@@@???;>>A=>>>A>>>>>?@@A::;@@@A<A@@>><><A<@>AA???@
@ATNG8:02725:07301
GATGGTAGTATCTGTCTACGAGAGCAGAAGATCGGAACTCTAGAAGAATTCAGATTTTTAACACGAGAGTAAACGTAAAAAGAAGGTTTTACAAGACTCACGTTAACAATATTGCAGCAGTACGCACACAATCGAAGCGCAGTAAGGATGGCTAGTGTAACTAGCAAGAATACCACGAAAGCAAGAAAAAGAAGTACGCTATTAACTATTAACGTACCTGTCTCTTCCGAACGAATGAGTACACATCGTCGTGTCGTGCTACCATCGTTCCTTCTGAGTCT
+
=::B?BDBCBCCCCCCCCCBCB:;;CCD@BCDBB?B<@@BDDA@>AB@B?A??<=<<<.?>BBBBEC>???>7>@ABLEE5BB@A4;;;.;BC@CBBCIDGBB?C@BC@CBB?BCBBBCBBCCAAACBBC@CECC?BABCCBA@=@=B@@<@BCCBBCC@CCC@@@?DE?AA@<>>999,8<>:AAAAB3BB?B??@BBB@A>>7::AB<@<@CE::;;BBBBBB@C@CC@CCB>AABBBBBDCBBABCCDCCCCEBAABEFAAAABC?B?B?CCCDCCAA
@ATNG8:02725:07324
GATGGTAGTATCTGCACACTCTGTCCAGAAGATCAGGAACTCTAGAAGAATTCAGATTTTTAACACGAGAGTAAACGTAAAAAGAAGGTTTTACAAGATCACGTTAACAATATTGCAGCAGTACGCACACAATCGAAGCGCAGTAAGGATGGCTAGTGTAACTAGCAAGAATACCACGAAAGCAAGAAAAAAGAAGTACGCTATTAACTATTAACGTACCTGTCTCTTCCGAAACGAATGAGTACTACTCTCATATGACACTACCATCGTTCCTTCTGAGTCT
+
:::?<<===@@@;55566?@DECCC:BCB?=BB??;8<3555:<<>7;;9;79:488===$837??=?>=>79927@=9999'4924.555&55925@;<<=<<8<9>?;?CC@CCBCBCBB:;;CBBAAA@CCA@?ACCBBBAE@D@CCDG@A@BBBCC@CC@@>>+006:::9@@@@C;>;;5888888$8;8;97:BBAA@<867:<=2:4::BBB?BBBA@@@6;5:BB6::B?BBBBBCBBBBAAACCCCC877BBBBC?B996B=A?C?BBC@@@@@
@ATNG8:02732:07306
GATGGTAGGTGCACATGAGTGTATCCAGAAGATCAGGAACTCTAGAAGAATTCAGATTTTTAACACGAGAGTAAACGTAAAAAGAAGGTTTTACAAGACTCACGTTAACAATATTGCAGCAGTAGCACACAATCGAAGCGCAGTAAGGATGGCTAGTGTAACTAGCAAGAATACCACGAAAGCAAGAAAAAGAAGTACGCTATTAACTATTAACGTACCTGTCTCTTCCGAAACGAATGAGTACGATGAGAGAGCTCTCTTACCATCGTTCCTTCTGAGTCT
+
ABCC?BBF@BACCCDCCCDDDBBBC?BDC?CCCDBB?B@BBCCCBB?BB?A?BC@:;;;;*;=ABBCCDDGDBB;AA;;;;;*;B?B@BCC;ECB@CBCBCCC@A>A?BA@CAB>ACCCCCABBCCBBB;:9;DCC@CCCBCBCC?B?BCC@BBBBCCAA?B@??BB@CC?AAA?BBBCC>>???AAABA/@A=AAABBAAAA=@=@@@?9>9?@@@@>@B?@???@D@BBB=BCB@BBBBBBBBBBB>?>@@???AAAB?BC?A>BBC?A?>=B@@@DA==
@ATNG8:02741:07312
GATGGTAGTGTCATATGAGAGTGTGTACTCATTCGTTTCGGAAGAGACAGGTACGTTAATAGTTAATAGCGTACTTCTTTTTCTTGCTTTCGTGGTATTCTTGCTAGTTACACTAGCCATCCTTACTGCGCTTCGATTGTGTTCGCACTGCTGCAATATTGTTAACGTGAGTCTTGTAAAACCTTCTTTTTACGTTTACTCTCGTGTTAAAAATCTGAATTCTTCTAGAGTTCCTGATCTTCTGGACAGAGTGTGCAGATACTACCATCGTTCCTTCTGAGTCT
+
<:<?<@CGC@A@CCDDCCCEBCCDCCCBDCBB@CCBD<AA@C@CBBBBBC@CDBBB?B@DDCB?C@CCCCCCCCC@CCCCB5BB?BBBA<AB@@>@BB?BC>AAACBB@BDECCCCC@CCC@C@BBCDBBBC@CCCC@CCCC?99;CBBBCCBBB@BAA@BM@C@CBBBBCBBB@A@@@@7@=A=;;;;;*;BDDJ<BBCCCCCCCB?BDDD5FCCBB?AACC@CCCCCCC?B@CCCAA@<@?@?CCDDCCBBBCCBBBCGECBB?BCCCC@C@C@DDECCC@@
@ATNG8:02744:07299
GATGGTAGCGAGCGAGTGTGTATACCAGAAGATCAGGAACTCTAGAAGAATTCAGATTTTTAACACGAGAGTAAACGTAAAAAGAAGGTTTTACAAGACTCACGTTAACTATATTGCAGCAGTACGCACACAATCGAAGCGCAGTAAGGATGGCTAGTGTAACTAGCAAGAATACCACGAAAGCAAGAAAAAGAAGTACGCTATTAACTATTAACGTACCTGTCTCTTCCGAAACGAATGAGTACGTGTGCGACGTGTCTCCTACCATCGTTCCTTCTGAGTCT
+
<<BDABA<==BCBBCCBCBDBBBCB?BCC?BB@A@D@D9<;;;AAB=>?4:6:<@>><??1@>BEAAACDA<<>4<999999(9;;A<ADG9BCE@CGCCCCCCD@C@CCCCBB?@ABBCB?@@???AAA8979BCB?BBBABABB@C?CCC?CAAABBBB@BCCBB@<>>;>AA:>::9<19//)/7776)3609/..9877:4:477773:39<BBB@CECCHCE@C@@@@;@AA>BCBCECCAAA?????BBB>>>BB=AAC=??>BC@CACACCBBBDA@
@ATNG8:02745:07296
GATGGTAGACACGTGTGCTCTCTCGTACTCATTCGTTTCGGAAGAGACAGGTACGTTAATAGTTAATAGCGTACTTCTTTTCTTGCTTTCGTGGTATTCTTGCTAGTTACACTAGCCATCCTTACTGCGCTTCGATTGTGTGCGTACTGCTGCAATATTGTTAACGTGAGTCTTGTAAAACCTTCTTTTTACGTTTACTCTCGTGTTAAAATCTGAGTTCTTCTAGAGTTCCTGATCTTCTGGATAGCGACGCGATATACTACCATCGTTCCTTCTGAGTCT
+
449<8<>B@AA996;;<<<<@<=995555<<=:BBCC=@A@B<@@B;;9A=ABBBB@C?AABC?B>@AABABC>@;:977(37,3333(3:87188928848<::===@==>AB@A7;;>8=8:;;;=<=B:==>A168<:::=;<786@88:A:=7<077./).///55588362222&2.5/59===,66///)//86666::9)///'./.975758=:?<=>888;B7==>>;717<<)//67:;;;=;:::8///---0-----06-5/555/888/
@ATNG8:02745:07335
GATGGTAGCTATACGTATATCTAATGTACTCATTCGTTTCGGAAGAGACAGGTACGTTAATAGTTAATAGCGTACTTCTTTTTCTTGCTTTCGTGGTATTCTTGCTAGTACACTAGCCATCCTTACTGCGCTTCGATTGTGTGCGTACTGCTGCAATATTGTTAACGTGAGTCTTGTAAAACCTTCTTTTTCGTTTACTCTCGTGTTAAAAATCTGAATTCTTCTAGAGTTCCTGATCTTCTGGAGATATCATCAGCGAGCTACCATCGTTCCTTCTGAGTCT
+
AACC@DDCCBBBBBEDCBCCCCC@AAA@@CCCE@BCCD=@@=A@AABCCBB@BBBBC@C>@ACD@D?AAAACBBCD??@@@@2?A?B<==:?BEE?CCB@BC>>=>CBCBBBBBBAA>AAA<A:AB@@@AAA;>AAA;AAAC=<>>@>@?BB::;<;;:=BE<?;????AAA@?;?====2=:>9;;;;;.:>@@6=99///66-/)/:9:+:7;;A=A=@@=@?A>>>D<A<@A>>>A<<::8:AA@@???AAC>>=@@=89;5///==9=9@9=????:;;
@ATNG8:02747:07316
GATGGTAGTAGTACACTAGTCATACCAGAAGATCAGGAACTCTAGAAGAATTCAGATTTTTAACACGAGAGTAAACGTAAAAAGAAGGTTTACAAGACTCACGTTAACAATATTGCAGCAGTACGCACACAATCGAAGCGCAGTAAGGATGGCTAGTGTAACTTGCAAGAATACCACGAAAGCAAGAAAAAGAAGTACGCTATTAACTATTAACGTACCTGTCTCTTCCGAAACGAATGAGTACTGTATCTATGTGTGCGCTACCATCGTTCCTTCTGAGTCT
+
9@A@;BCCCCCCDCCCBCCCICCCC?BBC@EBBBBB@B@BBBBBCC@CC?B@CCDBCCCC5C?BBCCCCCDCCC<@?>@@@@0@C?C?CE=CCD@IEECDCCCC@C@BB=ABB?CBCCCCCCCCCCCCCBB?CDBA>B9::@AA@=B?@@B@BDDMDABA@A@=BBBADFADCC?ABCCC>BCC?BDBBB3DC@?@???BCCC>A>AA@@<?<?ABAA>AC@@;;;AEDCCB<BBC@CC@??BBBCCBAAD999>?ABB::9CD?A===D?@<@6::>887>>
@ATNG8:02747:07326
GATGGTAGTGTGTCTCTGAGAGTAGTACTCATTCGTTTCGGAAGAGACAGGTACGTTAATAGTTAATAGCGTACTTCTTTTTCTTGCTTTCGTGGTATTCTTGCTAGTTACACTAGCCATCCTTACTGCGCTTCGATTGTGTGCGTACTGCTGCAATATTGTTAACGTGAGTCTTGTAAAACCTTCTTTTTACGTTTACTCTCGTGTTAAAAATCTGAATTCTTCTAGAGTTCCTGATCTTCTGGAGAATATCATCAGCGAGCTACCATCGTTCCTTCTGAGTCT
+
::<B9<>CCCBCDC@AAAAB@@B@ABDCCCA@>@BBD>BB?B?BABBBCC@CBBBC@C@CCDD@C?CCCCCBBCFAEDEED2DEFCBCB=B@;;6:5<7<@<AAACBD@CCCCCBCB>BBB>B@BCCFHCCC?CCAA?ACCCDDCCCBBBEECCB@CBB=A@;@=@ABC;;;DD>B;;;;-;;@;;;;;;*;BBBB>CBB@@@@;;94::9:(9999949=BB@AAAGCBC=A=A@@@CB?BBA>AA@=ABBBADCCACC<<;CBB>B;;;C@CAH@CBBBBA;<
@ATNG8:02749:07330
GATGGTAGAGTATCATGTGTATCTCCAGAAGATCAGGAACTCTAGAAGAATTCAGATTTTTAACACGAGAGTAAACGTAAAAAGAAGGTTTTACAAGACTCACGTTAACAATATTGCAGCAGTACGCACACAATCGAAGCGCAGTAAGGATGGCTAGTGTAACTAGCAAGAATACCACGAAAGCAAGAAAAAAGAAGTACGCTATTAACTATTAACGTACCTGTCTCTTCCAAACGAATGAGTACGTGTGACGTACGTGAGCTACCATCGTTCCTTCTGAGTCT
+
<<@B@CBBFBBBCCC;;=CCDABAC@CBCACBCCBB?A?B;;;BBB>BB=@=AA@BCCCC5C@CCBBBBBCBII?CCBAAAA1CB@D>AAA9@AA=ACCAA@A;:5;@CC@BBB@DC@?ABBCCBBCAAACB>::;;7:@ACBBBA?B@AAA@CCCBBBBB?BBB@@A?BC?DBA=>>:9:,8<<8<=>?@@(@=>3748;:?BB<==8BB?8=:=;ABC@CFCAAAB=B>BB=ABB?C<;;;;CBBBCEEDDDBBBBB;;;CCC?;;;??@B?C@B???BC99
@ATNG8:02750:07300
GATGGTAGCACACGAGATCTCATCGTACTCATTCGTTTCGGAAGAGACAGGTACGTTAATAGTTAATAGCGTACTTCTTTTTCTTGCTTTCGTGGTATTCTTGCTAGTTACACTAGCCATCCTTACTGCGCTTCGATTGTGTGCGTACTGCTGCAATATTGTTAACGTGAGTCTTGTAAAACCTTCTTTTTACGTTTACTCTCGTGTTAAAATCTGAATTCTTCTAGAGTTCCTGATCTTCTGGGTCTACGCTCGTCGCGCTACCATCGTTCCTTCTGAGTCT
+
=;@B?BCCBBCCA@;96<ABCCA<CCCBECCC?CCDJ<BB9;8;CBBCDC@BAA@@8<9A>>>:>:>==<<<<;<633333$3;3:;@<5;CAA>A@@<@A=@ABBCB?CCBBBC9999BB<B=AA???@==8<<974::@@@AAAA>>>A?>>><>>A<@A<A<AAB?=:://)///8:+949497999,::988*//:9:97:::1888(599//*/6==38>>;;;;=A;AAA<>>9==>>9>@@@@>=>?@;67///<<?;??>>>:>;>:==AAAA@@
@ATNG8:02751:07324
GATGGTAGCTCTGCTCTGACTCTCGTACTCATTCGTTTCGGAAGAGACAGGTACGTTAATAGTTAATAGCGTACTTCTTTTTCTTGCTTTCGTGGTATTCTTGCTAGTTACACTAGCCATCCTTACTGCGCTTCGATTGTGTGCGTACTGCTGCAATATTGTTAACGTGAGTCTTGTAAAACCTTCTTTTTACGTTTACTCTCGTGTTAAAAATCTGAATTCTTCTAGAGTTCCTGATCTTCTGGATATGAGTGACTCGTGCTACCATCGTTCCTTCTGAGTCT
+
@@@B>BBDBCCCCCCCCCABCGCCCCECCC@@@ACEF>CC?B@BBBCDCC@CCCCCACABBCC@C@CBBBFGFCC=A@A@@,=A9AA>>8@BB@@CCC@IC=;:;CEFAEHDDCCCEACCD?@?BCCCCCBDACCBB>CCCCCCCBBDDDABBCC?CBB@CE@B?CBCBCCCAA=A@B@@9A?C@AAAAA,@@A@B=CCBBBCC;;;=A@A@,@@@;;8;5;;@DCABB@@>@@BCBCBD?A@A=A<<;@AAABAABBBB@@DCC@CBCCC@C@B?AA@@@@?@
@ATNG8:02754:07322
GATGGTAGTACATGATAGAGACACCAGAAGATCAGGAACTCTAGAAGAATTCAGATTTTTAACACGAGAGTAAACGTAAAAAGAAGGTTTTACAAGACTCACGTTAACAATATTGCAGCAGTACGCACACAATCGAAGCGCAGTAAGGATGGCTAGTGTAACTAGCAAGAATACCACGAAAGCAAGAAAAAAGAAGTACGCTATTAACTATTATCGTACCTGTCTCTTCCGAAACGAATGAGTACTATGTAGAGCTCTATACTACCATCGTTCCTTCTGAGTCT
+
9;<C@CCBCCCBBBABBCCCBCCC@BBB@DCCCCC@C@BBDDCBD@CC?C@BCA@AAAA2B@CCBBBBBBBBB?B@ABBBB2BC?B@CCD;CDD@BBBBDCCBB?BACCACCB?BCBBBBCCCCBBCCDCC@CCAA>ABDDD??@=A@CBB@BCCCCBBC?CBBCCC?BB@BBA=@@9992999;9999:9%:><>:79CCECD=>==BAB:>>>BB:;7:><99;>;>=BAA:B>><>?>>>A@@>?@??@AAABB???@@@@A<;;;DD=B=B:>>?==<=>
@ATNG8:02755:07310
GATGGTAGTATAGAGCTCTACATAGTACTCATTCGTTTCGGAAGAGACAGGTACGTTAATAGTTAATAGCGTACTTCTTTTTCTTGCTTTCGTGGTATTCTTGCTAGTTACACTAGCCATCCTTACTGCGCTTCGATTGTGTGCGTACTGCTGCAATATTGTTAACGTGAGTCTTGTAAAACCTTCTTTTTACGTTTACTCTCGTGTTAAAAATCTGAATTCTTCTAGAGTTCCTGATCTTCTGGGTGCGCTACAGTCTCTCTACCATGTTCCTTCTGAGTCT
+
444=:>ACCCBBBBCCCCBCKCCBBBBBBCBB>AA@@8;;5;=A@=@A;:18;;8;9?6?BBB?C@877::::::288:::)@?=??>@9?BAA@DB@:@@,00/=>>5:=8;?==>58885;:??D??=8818=@@5;;>>>=CBB<=777///7<<?7;;<@;>>A@>>?;>:;>9;;.;383;;>>>)///66'..5577598<98888)5...83829>6;;;3333).(-4-..336355.///78899<;>>@@A;899163370706,2-,*5**,
@ATNG8:02755:07317
GATGGTAGCGCACACATAGATCACAGTACTCATTCGTTTCGGAAGAGACAGGTACGTTAATAGTTAATAGCGTACTTCTTTTTCTTGCTTTCGTGGTATTCTTGCTAGTTACACTAGCCATCCTTACTGCGCTTCGACTGTGTGCGTACTGCTGCAATATTGTTAACGTGAGTCTTGTAAAACCTTCTTTTTACGTTTACTCTCGTGTTAAAAATCTGAATTCTTCTAGAGTTCCTGATCTTCTGGATAGCGACGCGATATACTACCATCGTTCCTTCTGAGTCT
+
=BCD@DB@@?<@:99BABA>0//:::99>>=:;09@@<8<<7<8556;;>B:AC@9976:==>>?CABBBCB;;:@=;:999$99245=>4<<6626=>:>@-00;;:>=ABBAABCC?CBB@B@DECGCBDHAECBBCCCCBAAADFDDECC@;;7;@@@<;7;>@@BCCBAA@?AA@@@9@?C@;;;;;.;CDCD?DBBBBBB;;;ABIEI5CAAAFAC@BBFDCBABBDAH?BBBBBC@CCC?CCDBBBABCC;<;DDCBBBB=@@@@F@C@C@CCBBBCCB
@ATNG8:02755:07320
GATGGTAGTACATGATAGACGACACCAGAAGATCAGGAACTCTAGAAGAATTCAGATTTTTAACACTAGAGTAAACGTAAAAAGAAGGTTTTACAAGACTCACGTTAACAATATTGCAGCAGTACGCACACAATCGAAGCGGTAAGGATGGCTAGTGTAACTAGCAAGAATACCACGAAAGCAAGAAAAAGAAGTACGCTATTAACTATTAACGTACCTGTCTCTTCCGAAACGAATGAGTACCTCTCAGACGCTCGTCCTACCATCGTTCCTTCTGAGTCT
+
BBBB@BBBCCBBBBBBABBC:;;CCAKCF@CCCCCC@D@DCBBBBG@@?=@@A?BA@@@?1@?CDBBCCCCCCD?CCABAA@1@B?D@CCC9CCC@CCCBCCF@?>?@DDABBB?BCCCBBAACCCCBCBBC@EEAA?@CG@BB=C?CCC?CDCB?@?C@DDBCCC?CC?CBB=?ABBB>BBB?AA@@@.@@???@CC???C?A>ABBB?B@BBBBC?BB@@>>>?B@DCD>BA@>@BABAAA>AAABFBBBBBBBBBB>BBB>BBBBB>C?@<A@BC@AAA
@ATNG8:02706:07341
GATGGTAGATACTCGCTGAACACCCAGAAGATCAGGAACTCTAGAAGAATTCAGATTTTTAACACGAGAGTAAACGTAAAAAGAAGGTTTTACAAGACTCACGTTAACAATATTGCAGCAGTACGCACACAATCGAAGCGCAGTAAGGATGGCTAGTGTAACTAGCAAGAATACCACGAAAGCAAGAAAAAGAAGTACGCTATTAACTATTAACGTACCTGTCTCTTCCGAAACGAATGAGTACATAGATATACGTATAGCTACCATCGTTCCTTCTGAGTCT
+
CBBC?CBBACCCDBBBCCC@CDDD>CBB?DCCC@@>@?BCDCCCD?CC?C@CDBBBCCC1C?CC@@AECCBAA<ABBCCCC5AA>A4;;;.;AB>BDCEFFDDB?C@CC@CBB?CCBBBCCCCCCDCCBBB?BDCC?A@CDDE@@>A?BBB?ADDDCCCC?AAAACA?A@>BCC?BB???8???;>@@@@2@B@CAA@CBAAA9;9>AAB7;7:ACBB@BB@@@BB?B@CCD;AAC?CBBAACCCBBBBBBB@AACAA???A@@<<<=>E?B?B?BCDBBA=>
@ATNG8:02714:07388
GATGGTAGCTCGCTGATGATATCTCCAGAAGATCAGGAACTCTAGAAGAATTCAGATTTTTATCACGAGAGTAAACGTAAAAAGAAGGTTTTACAAGACTCACGTTAACAATATTGCAGCAGTACGCACACAATCGAAGCGCAGTAAGGATGGCTAGTGTAACTAGCAAGAATACCACGAAAGCAAGAAAAAGAAGTACGCTATTAACTATTAACGTACCTGTCTCTTCCGAAACGAATGAGTACACATCGTCGTGTCGTGCTACCATCGTTCCTTCTGAGTCT
+
@BBC?BBCCCCBBDDCCC@@@DDEG?DCE?CCCC@@?@@CCCCCBB?BD?B@B??=====1?CCCBABBBB@@?6<=9::::*;C=A5;;;&9@<=>CBCFDDCC?C@BC?CCC?AACBBBBBCCCCCCCCC?BBCC?CBBBBBBB=B?B@@>@CCCCCBA?BBBCA?>BC?==>488<=<5???=ACCFC3CC?C???BCCA@;@;@?@@<@<?>CBB@BBBBBBC@C@AAA<@AC?AAABBBBBBBCCBBBBBCBDB?@@BBB?AAA??<?>A@CCBABCB?
@ATNG8:02718:07353
GATGGTAGACATATCGTACTCTCTGTACTCATTCGTTTCGGAAGAGACAGGTACGTTAATAGTTAATAGCGTACTTCTTTTTCTTGCTTTCGTGGTATTCTTGCTAGTTACACTAGCCATCCTTACTGCGCTTCGATTGTGTGCGTACTGTTGCAATATTGTTAACGTGAGTCTTGTAAAACCTTCTTTTTACGTTTACTCTCGTGTTAAAAATCTGAATTCTTCTAGAGTTCCTGATCTCTGGTGAGATATGCATGTGCTACCATCGTTCCTTCTGAGTCT
+
B<AC@CCCDCBCBBBCGECCCCCBBBAAAB@@>ACCE?CC@C?BBBBBCB@BBBDD@B?BBBB?F999BBB@ABB?BDCDC3BB?BB=</=BBB@BBB?BB;>=>BBC?AAA??>AC;>>>:>:>@@@@@==:<<AA6<>>>?@@@@>>>@<;;;<A==:>A<A=A???@?;;;:;;;??2?:=9=====.=A;;;0666///:8:@=BDDE/?;;<A<A<@@=>>>@@=>:><@?=9:///66:;<@@<;;@????@>>:==57677=9=7<6<@A?>>>@
@ATNG8:02720:07388
GATGGTAGTGTGTCTCTGAGAGTAGTACTCATTCGTTTCGGAAGAGACAGGTACGTTAATAGTTAATAGCGTACTTCTTTTTCTTGCTTTCGTGGTATTCTTGCTAGTTACACTAGCCATCCTTACTGCGCTTCGATTGTGTGCGTACTGCTGCAATATTGTTAACGTGAGTCTTTAAAACCTTCTTTTTACGTTTACTCTCGTGTTAAAAATCTGAATTCTTCTAGAGTTCCTGATCTTCTGGGATGTGTGCGCAGTGCCTACCATCGTTCCTTCTGAGTCT
+
<ACC>A?D<;6>@?==BBBCCCCCDCBBBBBB>A?@A<ACAF@CCBBBDE@@@ABB@C?BBCFADFCCCCCBBEC?CBDHF5DD?AADF>B;;:9:9C@@B?;;;BBC@CBBBCDBB@CCC@C?CCCCCCBC@BBCB@CCCDDDD@AABB@@ADE@CBB?BD@C?BBBCCCDDCC>CCB<C>B;@A???,?ACCF?CCCBBD;;;?29;:;';9=?@:?6@A8@@@@CBB?C@CBCGCC?BA<<5<000@B@BDCCDCCB@BAA>AA::9=A>A?BB??????
@ATNG8:02723:07350
GATGGTAGTATATCGCGTCGCTATCCAGAAGATCAGGAATTCTAGAAGAATTCAGATTTTTAACACGAGAGTAAACGTAAAAAGAAGGTTTTACAAGACTCACGTTAACAATATTGCAGCAGTACGCACACAATCGAAGCGCAGTAAGGATGGCTAGTGTAACTAGCAAGAATACCACGAAAGCAAGAAAAAGAAGTACGCTATTAACTATTAACGTACCTGTCTCTTCCGAAACGAATGAGTACACATCGTCGTGTCGTGCTACCATCGTTCCTTCTGAGTCT
+
BBBD@CCCBBBDBCCABBCDCCBCC@CBB?CCB@999;@C@DCCCD?DEAFADCABBCCC5C@CDCAAACDAAA>BBBBCCC3BA<A4:::5:AC@BBAAAAACC?C?AA>BBB<@@BB@A@@@AAA><<>A;C>==7==@AAA;:6;>EAD@B>>>BBBB?BAAAAA=CC?D@B>??899+9==9?BAAB29999BCBC>>=>:>:@@@@=B=@=8:::=>>A;;;<?>@@@8@BC????A???AAADBBCCCBBABB???BBC?CCAAA@C@D?AACDBBAA
@ATNG8:02724:07382
GATGGTAGTATCTGTCTACGAGAGGAAGATCAGGAACTCTAGAAGAATTCAGATTTTTAACACGAGAGTAAACGTAAAAAGAAGGTTTTACAAGACTCACGTTAACAATATTGCAGCAGTACGCACACAATCGAAGCGCAGTAAGGATGGCTAGTGTAACTAGCAAGAATACCACGAAAGCAAGAAAAAGAAGTACGCTATTAACTATTAACGTACCTGTCTCTTCCGAAACGAATGAGTACACACTCTCATATGACACTACCATCGTTCCTTCTGAGTCT
+
@CCC@CCCCCCCCCCCCBCCCGCC@C@CBBC??<??BACCBBB@BC?B?BBBAAAAA1??BBBBBBBCCCC;BBBBBBB1<;5<1999+9@D?CBBBCD>>>7;7>A;A>>8<===A>A>=>?>>@>>@;=>=?;>>>AAAAA:@;?<@=@??>>>AA9>>??@@=@C>BBB?AA777)8;84<=<=</<=:=BBC=<<@@;@=AAAA;A79<;AA;>>>===<;A9?>=3;>>8?@?@ABBAAAAACAA>AAAA@BBABBD?>;ABB@C=@?BBBBBBAA
@ATNG8:02734:07377
GATGGTAGTGTGTCTCTGAGAGTAGTACTCATTCGTTTTCGGAAGAGACAGGTACGTTAATAGTTAATAGCGTACTTCTTTTTCTTGCTTTTCGTGGTATTCTTGCTAGTTACACTAGCCATCCTTACTGCGCTTCGATTGTGTGCGTACTGCTGCAATATTGTTAACGTGAGTCTTGTAAAACCTTCTTTTTTTACGTTTACTCTCGTGTTAAAAATCTGAATTCTTCTAGAGTTCCTGATCTTCTGGTAGAGCGTGCATATATCTACCATCGTTCCTTCTGAGTCT
+
=:8??ACCCBABBB=?BCCCCCCBBBBCCAAA@C????9?D@D@CCBBBCC@CBBCD@D@CCCC@B?BDDFDBBCCBAAAAA1@B=B::99-9@@@@C;;8;C?AABDDCACCCCCCCC@CCB@C?CCDDAA@BACBBB@CCCCCCBABBBBDBBCB@CCC@@@>@?BBABBBCCC@BCDCC;A=@>;;;;;;;#;BABB>CAAABCBBCB@BMGJ5CAABCAC@CC@BBBCCBB?B@BBBDCC>B@A<ACCAABCCBBBCBBBCCBBB?@?@@@=A@B@BCCBBB@A
@ATNG8:02739:07352
GATGGTAGACACGTGTGCTCTCTCGTACTCATTCGTTTCGGAAGAGACAGGTACGTTAATAGTTAATAGCGTACTTCTTTTTCTTGCTTTCGTGGTATTCTTGCTAGTTACACTAGCCATCCTTACTGCGCTTCGATTGTGTGCGTACTGCTGCAATATTGTTAACGTGAGTCTTGTAAAACCTTCTTTTTACGTTTACTCTCGTGTTAAAAATCTGAATTCTTCTAGAGTTCCTGATCTTCTGGCTCTCGTAGACAGATACTACCATCGTTCCTTCTGAGTCT
+
@@@C?CCBBDG;;9AA;;<@CCCCCCCCCCCD@DCCC=BB@D@CBBBBBA>AACCC@C>AABB@B?BBBBAABBB?>????.??>A?AA<AAAA?BBB?AD<?>?AAB?BBBCCB@@;@@>;?:?==>=>?A;AAAA;@??@==>??AAAA@>>><A??<>>;><@???@A@>>:>@@DD5@<>966666(8=8881966///=9:;07878(8===A=C7;;:>AAA;<;=?=AB@@>>7;;A<@@A==<>===>>@@???:::8=??>><>=B<@>>?AAAA
@ATNG8:02739:07378
GATGGTAGTGTGTCTCTGAGAGTAGTACTCATTCGTTTCGGAAGAGACAGGTACGTTAATAGTTAATAGCGTACTTCTTTTTCTTGCTTTCGTGGTATTCTTGCTAGTTACACTAGCCATCCTTACTGCGCTTCGATTGTGTGCGTACTGCTGCAATATTGTTAACGTGAGTCTTGTAAAACCTTCTTTTTACGTTTACTCTCGTGTTAAAAATCTGAATTCTTCTAGAGTTCCTGATCTTCTGGATAGCGACGCGATATACTACCATCGTTCCTTCTTGAGTCT
+
@::A?BBCCCBBCDCBBCCCCCDCDCCBCBBB<??@@:@A>B@BBEEEBB?BCCBB?CADCCC@C@CBBDCCCDDABBBBB1@C?AAA@8@B@@=@BB?BC@CBBCCC@CCCCEDBB?BBD@D@DDAAABBC@BBCC>BBCBBBDBB@@@DCBBC@BBB@BE@C@BBCCBBBEF?B;;;;6;>B>;;;;:*;ACCE=;;CBAAECBB=ABAB1BCCII@B@BEGEDCBBBC@C@AAACCC@BBB@CCBCCDDAAADCBBCBBGCC>A@CBA=A7:6:A=A@@A::
@ATNG8:02740:07389
GATGGTAGATACTCGCTGATACACCCAGAAGATCAGGAACTCTAGAAGAATTCAGATTTTTAACACGAGAGTAAACGTAAAAAGAAGGTTTTACAAGACTCACGTTAACAATATTGCAGCAGTACGCACACAATCGAAGCGCAGTAAGGATGGCTAGTGTAACTAGCAAGAATACCACGAAAGCAAGAAAAAAGAAGTACGCTATTAACTATTAACGTACCTGTCTCTTCCGAAACGAATGAGTACACATCGTCGTGTCGTGCTACCATCGTTCCTTCTGAGTCT
+
:88>==;BBCCCBCBBBDBCBDCCC=@AC@CBBBA@>@@CCCBBCB?BB@B=@?@===>@.??CBBBCEBBBA@8??;<;;;);B>?499:&5@<9;A<CCCCCC@D?@@?@BB@BBBCCBBBCCCCBBBBC?CBBB@CCCCCCCC=@<@;;6;DBBBCBA?@?????>BE=@?><AA=<>77738777787%7<;=879@@ABB?C?88:=8>:>?C<<9;AAABBB?A????9?DD=@@BBBBCBBBBBBBCBBABAA@AABBBACDDAA;?;??AAABBBBB
@ATNG8:02742:07359
GATGGTAGGCGACATACATACGCGCCAGAAGATCAGGAACTCTAGAAGAATTCAGATTTTTAACACGAGAGTAAACGTAAAAAGAAGGTTTTACAAGACTCACGTTTAACAATATTGCAGCAGTACGCACACAATCGAAGCGCAGTAAGGATGGCTAGTGTAACTAGCAAGAATACCACGAAAGCAAGAAAAAAAGAAGTACGCTATTAACTATAACGTACCTGTCTCTTCCGAAACGAATGAGTACGAGAGTCAGAGCAGAGATCGTTCCTTCTGAGTCT
+
;55>7:;?:=<<=??;<<@?;:;;;5;BB?BCBBBB?A=ACAA@>>:8<3<.37>><<<<(@:;>;;?;>B9<;6;B?ABCC5BC=B=<::+955.5555599445/58<>85555::89<:;:??BBBBC;<:;BBE9;;;;A;;;;=<@6616=<9;;54.4::::<8??;>BA588?;;1833,///////#/:6///967786)-(-----37-//>266><<:<393444)4=>9===555::=;:354<8778;;;;;<>88076;8=A<=<>;7
@ATNG8:02744:07350
GATGGTAGGAGACACGTCGCACACTACTCATTCGTTTCGGAAGAGACAGGTACGTTAATAGTTAATAGCGTACTTCTTTTTCTTGCTTTCGTGGTATTCTTGCTAGTTACACTAGCCATCCTTACTGCGCTTCGATTGTGTGCGTACTGCTGCAATATTGTTAACGTGAGTCTTGTAAAACCTTCTTTTTACGTTTACTCTCGTGTTAAAAAATCTGAATTCTTCTAGAGTTCCTGATCTTCTGGTGTCTGATCTGTATCACTACCATCGTTCCTTCTGAGTCT
+
;:;@;;BB?BAA@@@BB;;;BB@@ACCBBBCACDCH>CCAC?AACFCFD?BBC@?=@@DCCC@C<??@?AAA@@;:9989'9@;>89:,7<>@=AAA<??=AAACBB>AABACCCC?B>><>;<99<<<<<:?=>>7;:==A=>>@@A@@;::=;;:;5;;5;<;;;@???BB<???BA2=38188777(8;::<1=;;;>>==88088888%8;;=A<A<AA<BAA=>>A:=:=>:;//)/8838<:::?@@CAA@@????>>><@@A??<?:>8=<<:::@>
@ATNG8:02744:07371
GATGGTAGTGCGTGAGAGAGAGACCAGAAGATCAGGAACTCTAGAAGAATTCAGATTTTTAACACGAGAGTAAACGTAAAAAGAAGGTTTTACAAGACTCACGTTAACAATATTGCAGCAGTACGCACACAATCGAAGCGCAGTAAGGATGGCTAGTGTAACTAGCAAGAATACCTCGAAAGCAAGAAAAAAGAAGTACGCTATTAACTATTAACGTACCTGTCTCTTCCGAAACGAATGAGTACACACTCTCATATGACACTACCATCGTTCCTTCTGAGTCT
+
<>@B@BCBBBCCCCBCCCDBBBCC>CCC@DCCC99:;?BCBCDAA?AB?B=A?@99998)9<AABBB??@BCC;@?<;;;;);>=?5999&9=9=>BBBDECBB>B=;;6;BB?CCBBBBCCCDCCCBCCC@CCCD?BCBBBBBB=A=A:;7;DAABGBA>AC@??@>9:5:::?BBBCF>A=>9::9:::%:;99?8><<BEC@C?BBA=4=8=>BBB?BBCBAAC@C?CBB>CBB?BBBBBBBB@@?BBBBBABABBBAAABC@BBBAA>A?B?CCB???@?
@ATNG8:02747:07341
GATGGTAGACATATCGTACTCTCTGTACTCATTCGTTTCGGAAGAGACAGGTACGTTAATAGTTAATAGCGTACTTACTTTTTCTTAGCTTTCGTGGTATTCTTGCTAGTTACACTAGCCATCCTTACTGCGCTTCGATTGTGTGCGTACTGCTGCAATATTGTTAACGTGAGTCTTGTAAAACCTTCTTTTTACGTTTACTCTCGTGCTAAAAATCTGAATTCTTCTAGAGTTCCTGATCTTCTGGTGAGATATGCATGATGCTACCATCGTTCCTTCTGAGTCT
+
ABGD@DAABCCCCCCCCCCCCCBB<<===CCC@@?@B;@@;@:@@??@@@>ABBAA>A;????4?>AB@AB??8<,337777'7838=555(2933.34=4;;53788;;6859:==<=:=@A=A=;;;@@888<??@@:>>??AA@@@@@@@==::7:@B<@>=C=AAA::<?AA8;;BBB5B=D:>>@@A/>>:=@6<67///99;@AAAAA/===:;3::>?<?CBAB>>:=<A;:;=><@@A=A@676????AAA@@??????<@@@AA<A<A<@A@@==<9
@ATNG8:02747:07356
GATGGTAGTACATGATAGACGACACCAGAAGATCAGGAACTCTAGAAGAATTCAGATTTTTAACACGAGAGTAAACGTAAAAAGAAGGTTTTACAAGACTCACGTTAACAATATTGCAGCAGTACGCACACAATCGAAGCGCAGTAAGGATGGCTAGTGTAACTAGCAAGAATACCACGAAAGCAAGAAAAAAGAAGTACGCTATTAACTATTAACGTACCTGTCTCTTCCGAAACGAATGAGTACTGCGTCTCACTCTCGCCTACCATCGTTCCTTCTGAGTCT
+
@AAC@DCCCCCCBBBBCBBB9;;CE@CCC@CCCC999;@BCCCCCC?CB?C?CBC?????1?@CBBAABCGCCC>BB:::::*:B9@9AAA7AFIEDBBBDCCDB?C?CC@CCC?CCBBAABBCCBBBBCCC@CCAA>BBCBCB@@>@@CCC?CCCCCCCC@BBBBBB?BB?BCC<>>998-9==9::::9:%09;90/0;;BBB?B?=BCE>A>ACDCC@BBBB@@@=@@CCC>CDD?BBBCCBCBBBABCCCBBBBBBCC@CDD@CBBBB?C?C?CECBCABC
@ATNG8:02748:07349
GATGGTAGCTCTGCTCTGACTCTCGTACTCATTCGTTTCGGAAGAGACAGGTACGTTAATAGTTAATAGCTGTACTTCTTTTTTCTTGCTTTCGTGGTATTCTTGCTAGTTACACTAGCCATCCTTACTGCGCTTCGATTGTGTGCGTACTGCTGCAATATTGTTAACGTGAGTCTTGTAAAACCTTCTTTTTACGTTTACTCTCGTGTTAAAAATCTGAATTCTTCTAGAGTTCCTGATCTTCTGGTGAGATATGCATGATGCTACCATCGTTCCTTCTGAGTCT
+
BB@@<;<<@<<<<=;556<<;;;<<<<=><54.4444(4:.406======8<=<;;69499;<5:5;666<<>9994555555#4:5:===4<:;94999344.444<<=8>=6666><7<=>7?<AAAACCCB4::;;8;DDFBBBCBBAADCCAA7;;;49B;@;@AAA?=>;;7;;>?@2@<@:;;;;;+;>>@@996<<=55955.5599(9::95.55:>=@@@@:99<@>@B>CCB@BC@<>>000>>>:6549;556;>>9>@>>@:=8<44444////
@ATNG8:02755:07361
GATGGTAGATACTCGCTGATACACCCAGAAGATCAGGAACTCTAGAAGAATTCAGATTTTTAACACGAGAGTAAACGTAAAAAGAAGGTTTTTACAAGACTCACGTTAACAATATTGCAGCAGTACGCACACAATCGAAGCGCAGTAAGGATGGCTAGTGTAACTAGCAAGAATACCACGAAAGCAAGAAAAAAGGAGTACGCTATTAACTATTAACGTACCTGTCTCTTCCGAAACGAATGAGTACATAGATATACGTATAGCTACCATCGTTCCTTCTGAGTCT
+
;59B<BCCDDBCCBBBBECFEDCCC>CCC@CBAB::8;?BBFDDCA?BC?B?BAAAAAAA2C?AAAAAABCCCC>BBAAAAA0A@;A<@@@@1@DDAECECCCBBA?B>@@=@DD?BAAABCCCDCCCBBCCC@BBBB?BABAAAAB>A?A::;;FGCCCCC@AAAAAA?CB?>>?9==9::,8==:@CFDDC)C?BB99:AAA>?<?;????<?<??BAA?ACCBBBC@B@BBB=BCC?BAAACCCBABBBBBCCBC???AAAA==9=BBAB?B?C@B?B>>;:;
@ATNG8:02755:07370
GATGGTAGCAGACGTGACAGAGCGCCAGAAGATCAGGAACTCTAGAAGAATTCAGATTTTTAACACGAGAGTAAACGTAAAAAGAAGGTTTTACAAGACTCACGTTAACAATATTGCAGCAGTACGCACACAATCGAAGCGCAGTAAGGATGGCTAGTGTAACTAGCAAGAATACCACGAAAGCAAGAAAAAAGAAGTACGCTATTAACTATTAACGTACCTGTCTCTTCCGAAACGAATGAGTACGAGAGTCAGAGCAGAGCTACCATCGTTCCTTCTGAGTCT
+
9::@@AACCBBB@@@CCCCCCCEDD?BBB@CCDBBC@B@BBCBBBD@CC?B?A@?99999)::@@CBBBCF??>7;>>???@,@@<@5;;;&5<<<>@@@CCBCB?C?CD?CCC?BBBBCCCDECEDDBBBC@AAAC?C???BBCC>B>BA@>@CCCBBBA?BBCAAA@AA>ABB:????>588899999:9%9?;>:8:B@AA>5;5:9>=8<8<@BBB>AACBBACADABBB=CBB?CBBBBBA@ABBAAACCBBBBCBBBBBB@BBA?B@?9=8=?@::;;;
@ATNG8:02718:07427
GATGGTAGCTCTGCTCTGACTCTCGTACTCATTCGTTTCGGAAGAGACAGGTACGTTAATAGTTAATAGCGTACTTCTTTTTCTTGCTTTCGTGGTATTCTTGCTAGTTACACTAGCCATCCTTACTGCGCTTCGATTTGTGCGTACTGCTGCAATATTGTTAACGTGAGTCTTGTAAAACCTTCTTTTTACGTTTACTCTCGTGTTAAAAATCTGAATTCTTCTAGAGTTCCTGATCTTCTGGATATGAGTGACTCGTGCTACCATCGTTCCTTCTGAGTCT
+
CCDD?CCAABCDBBBCDCCCCCCCCCCCCCBC@BCCC>CC@C@CCCBBBC@DCBBB@C@CCBB?BAFCCCBBCCC>::999';@?CEEF?EBBC?B<;5;B6;:;DBCACCCCDCCC?CCC?B?CCCBBBCC@BBCCC<CBCCBBBDCCBCBBB?BCG@CG@C@BCBCEFDDD@CCCCC<C?C=;;::9*9BBBC>CBCDDCCBBB5;<<;*;AA@DADABC?BBCFBBB@B@BBBBBC@BBB@CDBBBCCCCBBCCC@@@?AC=AAAAA@C?C?AACABB>>
@ATNG8:02737:07434
GATGGTAGTGCGTGAGAGAGAGACCCAGAAGATCAGGAACTCTAGAAGAATTCAGATTTTTAACACGAGAGTAAACGTAAAAAGAAGGTTTTACAAGACTCACGTTAACAATATTGCAGCAGTACGCACACAATCGAAGCGCAGTAAGGATGGCTAGTGTAACTAGCAAGAATACCACGAAAAGCAAGAAAAAAGAAGTACGCTATTAACTATTAACGTACCTGTCTCTTCCGAAACGAAATGAGTACTATAGACTATCTGAGACTACCATCGTTCCTTCTGAGTCT
+
AACB?BCDDDDBAABDCCBBBBCCC>@AA=AA@BBB>B>BBDCAAC@AA>A@B@A?A@??2@=??DCCCBCAA@8@ABBA@@0;:4;2;;;-;?A?BBCBBCBBB?B?AA?BBB@DCBBBCCCBBBGBCC:97:C@@=ABA@AA@@=@?ABB@CCBBBDCC@CCCB@B<995:DA;>>9899*9<<;99::9:%9?=@@ABFCAAA0000@<<+/-/@AAA=@@ABB@@5:3:::/7999*9??ABBCBBBCCCBBBB@A?AAAAAAA?BAAAB?B@B@BAA??::9
@ATNG8:02748:07390
GATGGTAGGAGACACGTCGCACACGTACTCATTCGTTTCGGAAGAGACAGGTACGTTAATAGTTAATAGCGTACTTCTTTTTCTTGCTTTCGTGGTATTCTTGCTAGTTACACTAGCCATCCTTACTGCGCTTCGATTGTGTGCGTACTGCTGCAATATTGTTAACGTGAGTCTTGTAAAACCTTCTTTTTACGTTTACTCTCGTGTTATAAATCTGAATTCTTCTAGAGTTCCTGATCTTCTGGGTCTACGCTCGTCGCGCTACCATCGTTCCTTCTGAGTCT
+
;44=:>CC?BBCCCCCCBBBBBB@?@?>@B:;4;AAB=AA?B@BDBBAAB@CC;99.4.4:;=:>666=;;;<;:577333$3;<ACCC:@BCC?BBC@BB<?>A?>?:@?>>BBBA?B@A=A567>;;7:::<<9@277:97<<?:;;=A888>:>>>;?A;?:><=;97779467888-85=766677(8=999*//9///8:7:3;<;=0<?A>>;>:>>=???AAAA<A9=>??==7<888*8======B;;;><<///6647999A=B;@=@AA?@?99
@ATNG8:02752:07395
GATGGTAGCGCGACGAGCGTAGACCCAGAAGATCAGGAACTCTAGAAGAATTCAGATTTTTAACACGAGAGTAAACGTAAAAAGAAGGTTTTACAAGACTCACGTTAACAATATTGCAGCAGTACGCACACAATCGAAGCGCAGTAAGGATGGCTAGTGTAACTAGCAAGAATACCACGAAAGCAAGAAAAAGAAGTACGCTATTAACTATTAACGTACCTGTCTCTTCCGAAACGATGAGTACCTCTCAGACGCTCGTCCTACCATCGTTCCTTCTGAGTCT
+
@BCD@CBBBCB>BBDCCCCCCCCCC>CCC@CGCC@@?@>AADBBCC?CD>B>BBB?AAAA2A?BBBACC@BBCC<A@9:;;;*;@9A5;;;-;BB?CCCCECFDD?B?BB?BBB?BBBBCCCCBBBBDDDBB=CCCC?BAABBBBB>C@CBA?BCCCCCBA?BCCBBB>BB>AAA<@@999,8<<899:9:(9A=ABBBAABBB:>;>@@@7;7;@CCC@CCCCBCC?B?BBC=CAAAAACCCC=AA@C@@ACBBBA@@@;>>A<???;@=?@C@CCCAA???
@ATNG8:02712:07459
GATGGTAGGTGCACATGAGTGTATCCAGAAGATCAGGAACTCTAGAAGAATTCAGATTTTTAACACGAGAGTAAACGTAAAAAGAAGGTTTTACAAGACTCACGTTAACAATATTGCAGCAGTACGCACACAATCGAAGCGCAGTAAGGATGGCTAGTGTAACTAGCAAGAATACCACGAAAGCAAGAAAAAGAAGTACGCTATTAACTATTAACGTACCTGTCTCTTCCGAAACGAATGAGTACAGAGAGTACGATATGTCTACCATCGTTCCTTCTGAGTCT
+
CBBB@BBB?BBBBCBBCDDCCCCBB@DDC?CCBC?><?>A@CCCAB?AA>CAEDBBBA@A197;ACCCBCCDFF?BBCCDCC5CCBD?BBB;BDF@CBBDAAAA@>A?BE@@?@?CBBACCCC@@@DBBBDD@DBCC?BBAABBBD@D@CBB?BCCCCBBB?BCCCBB<BB?CBB?BBBA@:@??:??=?>2@D?BB?@BBDCB>B?BBBB=>8>@CCC@CCBBBCC?B?BCC=BBB?BBBBBBBBBBAAABBBBBBBBBBBBBB>BBCBB?B?B?BBBB@=<=
@ATNG8:02730:07450
GATGGTAGAGTATCATGTGTATCTCCAGAAGATCAGGAACTCTAGAAGAATTCAGATTTTTACACGAGAGTAAACGTAAAAAGAAGGTTTTACAAGACTCACGTTAACAATATTGCAGCAGTACGCACACAATCGAAGCGCAGTAAGGATGGCTAGTGTAACTAGCAAGAATACCACGAAAGCAAGAAAAAGAAGTACGCTATTAACTATTAACGTACCTGTCTCTTCCGAAACGAATGAGTACTGTATCTATGTGTGCGCTACCATCGTTCCTTCTGAGTCT
+
DDBB@CBCBBBCCCCCCCCCCCCCD@C@?<?BAABC?B?BBCDBCC?BB>B=?@@99999*:BBBCGECCCCC>CCCCCCC1DC@D699969AB=BCCCCBBCC@C@CC@BCC<@?AADBBB@@@CCCEEC@CCCC@CAA@BBBC?C@CDD@A@@DDDB@<@CCCBB>CC?CBB=??CCD=BBB?ACCCC2BB?BCCCCBBBB>@=ACBB@>9>>BBB@CCBAACC@E@BBC=BCC@BCBCCCCBBBBBBBAABB@@ABBBBBB@BAA@@:@3838?@?@BBB
@ATNG8:02717:07536
GATGGTAGACACGTGTGCTCTCTCGTACTCATTCGTTTCGGAAGAGACAGGTACGTTAATAGTTAATAGCGTACTTCTTTTTCTTGCTTTCGTGGTATTCTTGCTAGTTACACTAGCCATCCTTACTGCGCTTCGATTGTGTGCGTACTGCTGCAATATTGTTAACGTGAGTCTTGTAAAACCTTCTTTTTACGTTTACTCTCGTGTTAAAAATCTGAATTCTTCTAGAGTTCCTGATCTTCTGGATAGCGACGCGATATACTACCATCGTTCCTTCTGAGTCT
+
@:CD?BBBBBBCCCCBCCDDCBBCCCCCCC::::BBC>CD@D?CBBBBBB@DDBBB@C@BBBC?C@BCCBBBBBB@AABAB3BC>CAAA<@BAA>AA@=@A=???BAA?CBBBBCCB?B@@<@<AB==>A@@178==6;;??>>>>@?@?A@A@B=;;;<AB:=:=B@@??@>=8>;:;;1;:@<??DDD/?@===0666///99:=8=>>>/<==;A<@<@A<>>>A;;;<@:==B?==:=>>:>?@A@??AAA>;;;>>>?;;7;A==>;@;@<ABA;;<;;
@ATNG8:02731:07522
GATGGTAGTAGTACACTAGTCATACCAGGAAAGATCAGGAACTCTAGAAGAATTCAGATTTTTTAACACGAGAGTAAAACGTAAAAAAGAAGGTTTTACAAGACTCACGTTAACAATATTGCAGCAGTACGCACACAATCGAAGCGCAGTAAGGATGGCTAGTGTAACTAGCAAGAATACCACGAAAAGCAAGAAAAAAGAAGTACGCTATTAACTATTAACGTACCTGTCTCTTCCGAAACGAATGAGTACATAGATATACGTATAGCTACCCATTCGTTCCTTCTGAGTCT
+
55<<8<>>==;;:<<=556;544//2//)//)/9:9;<<><>GCA@=@;9:4949?4444444#46::<944=:499:-9<79;=;;%//)/)///&/79455555555505:@>;>BB@BCB@@ABBBBBAAB;0.0..--(-78::444057:>>:66555?:=<A===?A2778777,3//666*6//(//////#/94334;=>=::1505887575259@@?>??@?;?3838??8?>?<<??@BB@AAB@@@B>?>B;767722.--'--(--7(/(/(38985556
@ATNG8:02735:07499
GATGGTAGGAGACACGTCGCTCACGTACTCATTCGTTTCGGAAGAGACAGGTACGTTAATAGTTAATTGCGTACTTCTTTTTTCTTGCTTTCGTGGTATTCTTGCTAGTTACACTAGCCATCCTTACTGCGCTTCGATCGTGTGCGTACTGCTGCAATATTGTTAACGTGAGTCTTGTAAAACCTTCTTTTTACGTTTACTCTCGTGTTAAAAATCTGAATTCCTCTAGAGTTCCTGATCTTCTGGGCTGCGCTGATATGCGCTACCATCGTTCCTTCTGAGTCT
+
:?AB9=BB@BCBBBBCCCCCBBBBAADDDCB@=@999,;C=B>BBBCCCC@BCCCC?C>B@CCAD?B<@@CBB@?<988888#9;<;<CC=BBBC@BBB?BA;???BBB?BBBAAACA>BBC<@<@B@@@@<<<>@BBAAABBCBAAAABCCB@@?>?;;99<8=<AA??@@@><8;CACC2A6827:::<.>AA??8@@@?@>BA??6;9;9)::=<=3;5;198@@@C>><><@;;:AA9<667-8;;:?AABBBDD@@><<A?:@@AAA;B??;?CC>>>=A
@ATNG8:02738:07524
GATGGTAGATACTCGCTGATACACCCAGAAGATCAGGAACTCTAGAAGAATTCAGATTTTTAACACGAGAGTAAACGTAAAAAAGAAGGTTTTACAAGACTCACGTTAACAATATTGCAGCAGTACGCACACAATCGAAGCGCAGTAAGGATGGCTAGTGTAACTAGCAAGAATACCCACGAAAGCAAGAAAAAAGAAGTACGCTATTAACTATTAACGTACCTGTCTCTTCCGAAACGAATGAGTACACATCGTCGTGTCGTGCTACCATCGTTCCCTTCTGAGTCT
+
4::;5449444=<566?><;;9555)555.5554:<7<;><>><<;9<=8=498333333$3,3333333;333(39444444#4:39.555&5>>9666<6559;4939939;;.55::9:97//-----//5//44.4:88:::94:5:44.4;@:=;5508<<888733-3333(37777.333,333333#37388888;<>>6;5:887,2.57===299990::*0+0;;38/0)/337889:;;33334983//86/////(/3339,33(3388966/..
@ATNG8:02751:07511
GATGGTAGGACGAGCGTCTGAGAGGTACTCAATTCGTTTCGGAAAGAGACAGGTAACGTTTAATATGTTAATAGCGTAACTTCTTTTTCTTTGCTTTCGTGGTATTTCTTGCTAGTTACACTAGCCATCCTTACTGCGCTTCGATTGTGTGCGTACTGCTGCAATATTGTTAACGTGAGTCTTGTAAAAACCTTCTTTTTACGTTTACTCTCGTGTTAAAAATCTGAATTCTTCTAGAGTTCCTGATCTTCTGGGCAGACTCTCACACGCCATCGTTCCTTCTGAGTCT
+
DB@@<BAA=?@@=444944:49;727-----(-068::1//)//(/:;57//)//)////)/)/55::.4.4999:;;9<<655555$5990565@066<:5:5//)/;)///9;>:>===>===8<<<3939;==@@@@9=??>9=@?596<<<=66/977>600/6::8=6<<><::::93444:::':5:394444$49444)44449;55/7)////$////7496<>960000/7274:<=>>?:==?@@=B<@@>@B@999>>?=@@CAA?AEG@FFHDCDBB
@ATNG8:02714:07557
GATGGTAGCACGAGTCACTCATAATCCAGAAGATCAGGAACTCTAGAAGAATTCAGATTTTTAACACGAGAGTAAACGTAAAAAGAAGGTTTTACAAGACTCACGTTAACAATATTGCAGCAGTACGCACACAATCGAAGCGCAGTAAGGATGGCTAGTGTAACTAGCAAGAATACCCACGAAAGCAAGAAAAAGAAGTACGCTATTAACTATTAACGTACCTGTCTCTTCCGAAACGAATGAGTACGATGAGATCTCGTGTGCTACCATCGTTCCTTCTGAGTCT
+
<<<C?BABA@;<??CDA@@AABC@CD<CDD?CDDDBC@B@DCCCCDD@CD?@=?@A<;<;;*;:B??@?ABA?BB;>>:;;;;';B>C5:;:&5::7=AABBB@:;:;?BB;@::9;BBABAAACIFCCDI@@=AA@@<@BCCCCAA7;6;AA>BBECCCCD@CCBA@A>AA>BBBD>@>778*8<;899999(9=<=A@CBB@AB7615;<<6=8=>BBB?BA:::BB?D@BBB>BCC??@@BBBC???CBAA??????A?>?@>?:;;;:D?C?@7;;@A;;;>
@ATNG8:02721:07572
GATGGTAGAGAGACTGTAGCGCACCCAGAAGATCATGAACTCTAGAAGAATTCAGATTTTTAACACGAGAGTAAACGTAAAAAGAAGGTTTTACAAGACTCACGTTAACAATATTGCAGCAGTACGCACACAATCGAAGCGCAGTAAGGATGGCTAGTGTAACTAGCGAGAATACCACGAAAGCAAGAAAAAGAAGTACGCTATTAACTATTAACGTACCTGTCTCTTCCGAAACGAATGAGTACGATGAGATCTCGTGTGCTACCATCGTTCCTTCTGAGTCT
+
455;:>CBBBBCCCCDCCCEDFCCC>DBB@BDC@@000000?EDFD?DC?C@DCA;;;::):=BDCCCCCCBB@8A;;;;;;*;@>C7;:;7;CD@CCCCBBB::6;?:;;;DEADCBBBCCBBBCCBCBDE@CC<;;;BCCCCBB=B>BBA>ACDCCCCD@CBBBBBBBA?CCF>??A@@9@<<8<?@?@2@A?A:99BBCBB?B?AAAA>B?BCCDEAH;:;@AA>A@BCC?BA@>;;;CCCCAAABCAAABBBBBBB???BB?BBBBB?B?C?AABBBBBB
@ATNG8:02727:07562
GATGGTAGGACGGAGCGTCTGAGAGGTACTCATTCGTTTCGGAAGAGACAGGTACGTTAATAGTTAATAGCGTACTTCTTTTTCTTGCTTTCGTGGTATTCTTGCTAGTTACACTAGCCATCCTTACTGCGCTTCGATTGTGTGCGTACTGCTGCAATATTGTTAACGTGAGTCTTGTAAAACCTTCTTTTACGTTTACTCTCGTGTTAAAATCTGAATTCTTCTAGAGTTCCTGATCTTCTGGTGAGATATGCATGATGCTACCATCGTTCCTTCTGAGTCT
+
44:;.//9)///)/77/56><>><<8<:9499:.9<<8088393:555===5;9<59.5.6=@BA@<DCC966@@>:>@@@@+<<7<965)9>>@;@?A89:@CCCCCF@CBCCCCDC@CCE@B@CBBBABAJ>BBCE@CCG;;;B;;9??90/9:2700*/9393959566<BB=?::9:*:;A;;;;;.:AA@A<A@AEBCCAA@?B@B4@@@:92969;>BAABB;<8;?BBBDBB=@@B=@B;;;;AABBBBCCAAA@@B?BCCCC@DAE@BBBBBBA@
@ATNG8:02713:07622
GATGGTAGTGATACAGATCAGACACCAGAAGATCAGGAACTCTAGAAGAATTCAGATTTTAACACGAGAGTAAACGTAAAAGAAGGTTTTACAAGACTCACGTTAACAATATTGCAGCAGTACGCACACAATCGAAGCGCAGTAAGGATGGCTAGTGTAACTAGCAAGAATACCACGAAAGCAAGAAAAGAAGTACGCTATTAACTATTAACGTACCTGTCTCTTCCGAAACGAATGAGTACCTCTCAGACGCTCGTCCTACCATCGTTCCTTCTGAGTCT
+
BBBC@CBBAABCCBBBBCCCCDCCC@CCC@@@@B:;:;@CDDCCBB@A?>A?@?@999:347=CBABFBC>>>8?A@BDC;BE>C5;;;*;?C>BBCCJCFA>494994:@@=@BCDCDCDBBBCCCC@@>@CCC@CC@?@DCC?B@BBB?BCCCCBCC?CBABBB@BB>??=6;;788+8<<88999+:A=BBBBCBBBA?B?BB:;8;;?>BAA?ABBBBBC@B????9?@@=ABBAA??<>BBBCBBBBBBBBCD?>>@8=<=<@=@=@?BBBBC?>>
@ATNG8:02721:07627
GTGGTAGTATCTGTCTACGAGAGCAGAAGATCAGGAAACTCTAGACGAATTCAGATTTTTTAACACGAGAGTAAACGTAAAAGAAGGTTTTTACAAGACTCACGTTAACAATATTGCAGCAGTACGCACACAATCGAAGCGCAGTAAGGATGGCTAGTGTAACTAGCAAGAATACCCACGAAAGCAAGAAAAGAAGTACGCTTATTAACTATTAACGTACCCTGTCTCTTCCCGAAACGAATGAGTACACATCGTCGTGTCGTGCTACCCATCGTTCCTTCTGAGTCT
+
:;>9>CCA:<9CBC@@;;9DDDCCCA@>ADBB::4;;)9>==>@@<@G@D@CBB::::;9#36;;<<==<<;:91930000&0:)/*////$/7727=:;9;<:<70;@@:@00,00/;@BABBCCDDCAAA=AA994;@?@B?;;5<=ABB?CCCCBC;;8;>>B?@=?=:=::9/999?@;AAA?BEFE:AA>A:::@00,0@=@7;?:97:=@>C;;;/;?<0000*0:3:>:3://+89==???@CBBB>?@BBBCBAAA:::==5=:99>3:399=;;@00/:
@ATNG8:02723:07592
GATGGTAGATACTCGCTGATACACCCAGAAGATCAGGAACTCTAGAAGAATTCAGATTTTTAACACGAGAGTAAACGTAAAAAGAAGGTTTTACAAGACTCACGTTAACAATATTGCAGCAGTACGCACACAATCGAAGCGCAGTAAGGATGGCTAGTGTAACTAGCAAGAATACCACGAAAGCAAGAAAAAGAAGTACGCTATTAACTATTAACGTACCTGTCTCTTCCGAAACGAATGAGTACACATCGTCGTGTCGTGCTACCATCGTTCCTTCTGAGTCT
+
@@@D?CBCCBBBBBCCAAADDDCCC>CBB?BBBB99;:@BCDCCBB?BC>B>A?>77777)9@ABBACCAB:98*8?9:;;;';<7<2555&5<>9@A<AGCEBB;>;@>9@997:BEDCCCCDCCCCCC@@>@CAB<AAAABBBB?B?BCC@AABDDCA@<@BBBAA=BC@B@B=@A@@@:AAA>ADCCC3CC?B999AAA??<>??B@@=@<?>BAA=@CAAABD?B@BBB<AAA>AABB???BBBBBABABDBBDEB??@BB?BAAAB@A?B@BBBCCBBB
@ATNG8:02732:07618
GATGGTAGTGTGTCTCTGAGAGTAGTACTCATTCGTTTCGGAAGAGACAGGTACGTTAATAGTTAATAGCGTACTTCTTTTCTTGCTTTCGTGGTATTCTTGCTAGTTACACTAGCCATCCTTACTGCGCTTCGATGTGTGCGTACTGCTGCAATATTGTTAACGTGAGTCTTGTAAAACCTTCTTTTACGTTTACTCTCGTGTTAAAAATCTGAATTCTTCTAGAGTTCCTGATCTTCTGGAGATATCATCAGCGAGCTACTATCGTTCCTTCTGAGTCT
+
;55<9=BCCDDBBA@BBCCCCCCDCCB@A@A@=@9::5;C?C@CCBBCCC@C@>>B8:6;CCC@C@CCCCC;<;F>;;;;.9C<B;;;8;BBB?B<;5<A5;;ACBI?BBBCCIAA9;;B@A>ECBCCCCC?BC;;;;BBCFCDCCBBBBBCB@;;;ADD@B=@@A000A@@8=9999&97@99999*59;<=4<;B@AACBBB5;;;;':@:@<:=@@D?BBCECBB?B?CGBCB@?@BEAMDICBBBCDCCDCBBBBBBBBBBAAA?C@C@BC:;;CCB
@ATNG8:02753:07612
GATGGTAGCACACGAGATCTCATCGTACTCATTCGTTTCGGAAGAGACAGGTACGTTAATAGTTAATAGCGTACTTCTTTTTCTTGCTTTCGTGGTATTCTTGCTAGTTACACTAGCCATCCTTACTGCGCTTCGATTGTGTGCGTACTGCTGCAATATTTTAACGTGAGTCTTGTAAAACCTTCTTTTTACGTTTACTCTCGTGTTAAAAATCTGAATTCTTCTAGAGTTCCTGATCTTCTGGGCAGACTCTCACACGCCTACCATCGTTCCTTCTGAGTCT
+
A@BG@CBBBBBBBBBBBBCDCCCAA@CCBC999:BBB?DCACBCCCCBCC@BBBCC?C?BDDD?C?CDCAAABA?<77878$9;:8799.9BBCACCB?BB>?>?ABA@BBBBBBBB?BBB?B?BBBCBB>>:=>CC<@@A@@>>>A==>=>==<<AAACD5@::::AA@CCB>BAAAA3A=A=;;;;;*;@AAB>CCCCFDCBA?5;;;<)<@@@@=@?BB@BDDBABB?C?CDBBA@;???=:?898BB>@>BBA@?@<A@?:::;;A;A<?;??@@@CA>
@ATNG8:02756:07056
GATTAGTATAGAGCTCTACATAGTACTCATTCGTTTCGGAAGAAGACAGGTACGTTAATAGTTAATAGCGTACTTCTTTTTTCTTGCCTTTCGTGGTATTCTTGCTAGTTACACTAGCCATCCTTACTGCGTTTCGATTGTGTGCGTACTGCTGCAATATTGTTAACGTGAGTCTTGTAAAACCTTCTTTTTACGTTTAACTCTCGTGTTAAAAATCTGAATTCTTCTAGAGTTCCTGATCTTCTGGCGTTCTGATCTGTATCACTACCATCGTTCCTTCTGAGTCT
+
A990:A@>?CDBAA=<<;;;<999///:::4<<AE=BB=?644.4::::7<554=7=0554<7;5::::333331333333#33388,33(28894::;1376>AAA9959?>8887=69:93917@@>@?>=5877<4676<><9::7;722222399::7727468899552>:;;>CC2@7;7;<CCC.;<667)/)/9///887;-5555'5552838257,25:77592737AA@@@<===9=7818;;;A;;;?@@=>;;;?9>:::?=B<A;AABB;776
@ATNG8:02756:07089
GATGGTAGACACGTGTGCTCTCTCGTACTCATTCGTTTCGGAAGAGACAGGTACGTTAATAGTTAATAGCGTACTTCTTTTTCTTGCTTTCGTGGTATTCTTGCTAGTTACACTAGCCATCCTTACTGCGCTTCGATTGTGTGCGTACTGCTGCAATATTGTTAACGTGAGTCTTGTAAAACCTTCTTTTTACGTTTACTCTCGTGTTAAAAATCTGAATTCTTCTAGAGTTCCTGATCTTCTGGCTCTCGTAGACAGATACTACCATCGTTCCTTCTGAGTCT
+
@?BB:CDDEECBBBBBCBCCBBBBBAA@CCBB@BBBB>BD@C@CDBBBAC@BAAAB?B?AAAD@C@CBB>>?DAB>99:::(7@<?999(8@>>=AAA<AA9?>?BAD>BABB??>>;>>?;?<?AA@AAAA=BB>>;>>:::<=??::;A???@<>>>=BB=C<A>??BA@@A;=====2==B=?@???/?>::=0777///=::><@@@@.==>9:397<<5=CAB@@@=A=@@@?==6;;>=AAB===9666=:::=:;6777767<<6:6:6>@@BBAAB
@ATNG8:02761:07055
GATGGTAGGCGACATACATACGCGCCAGAAGATCAGGAACTCTAGAAGAATTCAGATTTTTAACACGAGAGTAAACGTAAAAAGAAGGTTTTACAAGACTCACGTTAACAATATTGCAGCAGTACGCACACAATCGAAGCGCAGTAAGGATGGCTAGTGTAACTAGCAAGAATACCACGAAAGCAAGAAAAAGAAGTACGCTATTAACTATTAACGTACCTGTCTCTTCGAAACGAATGAGTACTGCGTCTCACTCTCGCCTACCATCGTTCCTTCTGAGTCT
+
BBBC@CBB?B@@@BBDBAACCBBBBACCC@DJIC@@?@@BCECBCC?BB?B@BCCAAAAA2A?@BBCCCBCAAA=@CCCCDD5DC@B<AAA9ACE@CBBBBCCBB@B@CC?CCD@CABABCCCCFBBBCECFADCCD?BBBBCCCD@GAEBB?@DCCCCBB@BCCCCC?BC@BBB?BBA@?:>=>8=????2@?;@?>>BBBBA?D>BAA?<?<?@CCC@CCBBBBB>@@CC>C@@?A@@?CDE??@ACBCCCCCDCBBC?BDD@DAAAC@C@C?BBBBBC@?
@ATNG8:02768:07061
GATGGTAGCGCACACATAGATACAGTACTCATCAGTTTCGGAAGAGACAGGTACGTTTAAATAGTTAATAGACGTAACTTCTTTTTGCTTTGCATTTCGTGGTATTCTTGCTAGTTACACTAGCCATCCTTACTGCGACTTCGATTGTGTGCGTACTGCTGCAATATTGTTAACGTGAGTCTTGTAAAAACCTTCTTTTTACGTTTACTACTCGTGTTAAAAATCTGAATTCTTCTAGAGTTCCTGATCTTCTGGGTCTCTCTCTCACGCACTACCATCGTTCCTTCTGAGTCT
+
55;;5:>=454:55555999<55595559;-.---79,584;634333??6>?>A;;(//(/8//(-(---//65638;565555),,66/,,,-5,5-//06//(/8383558=86655;;994955.54444/----50---50777//////<>=>><<<.5555:::>8<<84449:<9<<<>>@+>;>7;:===)56<<<29-,,,,,,,*-06888$-////)/49A86655555.54:==<<<9====6=;;;=@@CCCCBAA999@B=>@B@>;?29.99444<<<
@ATNG8:02772:07070
GATGGTAGTGCGTGAGAGAGAGACCCAGAAGATCAGGAACTCTAGAAGAATTCAGATTTTTAACACGAGAGTAAACGTAAAAAGAAGGTTTTACAAGACTCACGTTAACAATATTGCAGCAGTACGCACACAATCGAAGCGCAGTAAGGATGGCTAGTGTAACTAGCAAGAATACCACGAAAGCAAGAAAAAGAAGTACGCTATTAGCTATTAACGTACCTGTCTCTTCCGAAACGAATGAGTACTATAGACTATCTGAGACTACCATCGTTCCTTCTGAGTCT
+
AABD@BBBBCCBBDAABCCCCBBCD>CCC@CDCCCB@C@DCDBBBB?BB?C?BA@99::9(99@ABBBBCCA@?8=>9;;;;*;@=@=@@@7@B@=@BBBCGDAA>@@DD@AAB@DBBABCCCCCGDCCBBB@BBAB?AAAC@@@C@B@BCB?BEBBBBBB@CCD@C@ACCAA@B?AA99929??=AEEDC3BB?BBBBCCBB?;?ADDAB;@<==<::5:====?@<@:>=@8@9:49@::;AAAA??>AAAAACCC@AAACCC?C@@@B?B@B>AAD@A>=>
@ATNG8:02777:07061
GATGGTAGACACGTGTGCTCTCTCGTACTCATTCGTTTCGGAAGAGACAGGTACGTTAATAGTTAATAGCGTACTTCTTTTTCTTGCTTTCGTGGTATTCTTGCTAGTTACACTAGCCATCCTTACTGCGCTTCGATTGTGTGCGTACTGCTGCAATATTGTTAACGTGAGTCTTGTAAAACCTTCTTTTTACGTTTACTCTCGTGTTAAAAATCTGAATTCTTCTAGAGTTCCTGATCTTCTGGGATGTGTGCGCAGTGCCTACCATCGTTCCTTCTGAGTCT
+
BBCC?CCCCCCCBBCBEDGFCCCBCBBBCBBB@BBBE=BB@C@BBBCCBC?BBCBG?B?ABAD?C?CAAAAADBB?AA@@@2?A=A???7>CCD>AAB?BB<???BCB@AAAB=;<@;A<<8><A@@@@?@?<>>AA<@@@@>>>??AAAAA?>?<???=AA=A<AAAAABB??;?@BCB6@8=888777+8>==>2976///<99==@DDD/D???@<?8==;>???C==:=;?A???@:99=@6=///666:;:@?@@A;?==8===??<?=A=>>>@A@A:
@ATNG8:02780:07084
GATGGTAGTATCTGCACACTCTATCCAGAAGATCAGGAACTCTAGAAGAATTCAGATTTTTAACACGAGAGTAAACGTAAAAAGAAGGTTTTACAAGACTCACGTTAACAATATTGCAGCAGTACGCACACAATCGAAGCGCAGTAAGGATGGCTAGTGTAACTAGCAAGAATACCACGAAAGCAAGAAAAAGAAGTACGCTATTAACTATTAACGTACCTGTCTCTTCCGAAACGAATGAGTACTACTCTCAGAGACACACTACCATCGTTCCTTCTGAGTCT
+
CBBB@BBBCCDCB=<>><666<;;;:6;9?=BBC@@<@7;;@@@@?=BD=?=?BCAAAAA2@=ACCCCBBBBAA;98:>==>)=:::2555&5<<;<AAABBCAB>B@BB?CCC@CCCCCCBBCBCCCCBBA?@@;<7;AA@BCBB?B?C;;:;BBABCCC@CCCCBB?CF?CAA9::BBB;@??9=>==?.?C?BBBBB?;<@=A=>==?<?>;;BBB@BDBC@@@=?;?@A=@AC?BBFCCAA999@?@?BAA@<===AA8:;5=9;9<48(/(///779>>
@ATNG8:02785:07045
GATGGTAGTGTGTCTCTGAGAGTAGTACTCATTCGTTTCGGAAGAGACAGGTACGTTAATAGTTAATAGCGTACTTCTTTTTCTTGCTTTCGTGGTATTCTTGCTAGTTACACTAGCCATCCTTACTGCGCTTCGATTGTGTGCGTACTGCTGCAATATTGTTAACGTGAGTCTTGTAAAACCTTCTTTTTACGTTTACTCTCGTGTTAAAAATCTGAATTCTTCTAGAGTTCCTGATCTTCTGGTAGAGCGTGCATATATCTACCATCGTTCCTTCTGAGTCT
+
:<=DACCDCC;:;DECABACBBBBCDDCBB::;:BAC=BB@C@ECBBBCD@BCCDD@C@EEEC?C@DDCC@CCCD@@@@BB2BB?CCCC>CCCC@CBB?BC?ABADDD@ECFFCCCG@BBB?B@CCDCCCCC@BBCC@CCCCCCBBCCBCCCC??>@DD@BA=B?CBCCCCCBB?BCCDC;F@D=::::9*9CBBC>BBCBBBBBBB5;;;;*;AAAA?A@CCBBBBCCCC@D@DDDCCB@BBC@BBCBBBBB@@@BCCCCCCBB?AAAAG>@>@@CCCCBBCC
@ATNG8:02785:07055
GATGGTAGAGAGACTGTAGCGCACCAGAAGATCAGGAACTCTAGAAGAATTCAGATTTTTAACACGAGAGTAAACGTAAAAAGAGGGTTTTACAAGACTCACGTTAACAATATTGCAGCAGTACGCACACAATCGAAGCGCAGTAAGGATGGCTAGTGTAACTAGCAAGAATACCACGAAAGCAAGAAAAAAGAAGTACGCTATTAACTATTGACGTACCTGTCTCTTCCGAAACGAATGAGTACCTCTCAGACGCTCGTCCTACCATCGTTCCTTCTTGAGTCT
+
?;@E@BBBCBBBCCCCBBBBECCC@BCB@BBCCAA?A?BABBBBB?BF?B?A@@99999(9;BA@AA@BA???5>=;;::9'9999,:=@0@@D@BABAACC?@<@=A@<AAB?BCBBBCCCCCCCCDBBC@@@@C?@@@CCBBC@B@C@@>ACBBCCBB????BBB@CC@AAB>AA???8<==9::9:99%9>;<97:ABA;;8:=<;=@<@BBBBAA=AAA?@@@=@=?@B<BAB8::BBBBB?ECCCCC@??@A????8;;;8==A>A?B>A=AB?ABBBBB
@ATNG8:02787:07080
GATGGTAGTAGTACACTAGTCATACCAGAAGATCAGGAACTCTAGAAGAATTCAGATTTTTAACACGAGAGTAAACGTAAAAGAAGGTTTACAAGACTCACGTTAACAATATTGCAGCAGTACGCACACAATCGAAGCGCAGTAAGGATGGCTAGTGTAACTAGCAAGAATACCACGAAAGCAAGAAAAAAGAAGTACGCTATTAACTATTAACGTACCTGTCTCTTCCGAAACGAATGAGTACGTGTGACGTACGTGAGCTACCATCGTTCCTTCTGAGTCT
+
;AAB?BBAA@CCCDCDCCCCCBBBB>@AA=@AABBC@DABABBBCF@CB@B@CBB::999);;@@BCCB@A899/9@;;;;-4B<B.99,9@A>BCCJFDDCC?B?@@<@BB>BABBCCDCDFFFCCCCD@BBBB>@@CCCCBB>B?BBB?BDCCCBBB?CBBBAA=AA<???<@@9::,887<ACCCCC)B@?@97:B@AAA7;88;AC6;7;ACBBADCCCCBB=?=@BB=CBC?CBAABBBBBBBCCCBBBBBBBBBBCCC@?>?BB?C?B?BBACCC:;
@ATNG8:02787:07081
GATGGTAGATACTCGCTGATACACCCAGAAGATCAGGAACTCTAGAAGAATTCAGATTTTTAACACGAGAGTAAACGTAAAAAGAAGGTTTTACAAGACTCACGTTAACAATATTGCAGCAGTACGCACACAATCGAAGCGCAGTAAGGATGGCTAGTGTAACTAGCAAGAATACCACGAAAGCAAGAAAAAGAAGTACGCTATTAACTATTAACGTACCTGTCTCTTCCGAAACGAATGGGTACTACTCTCAGAGACACACTACCATCGTTCCTTCTGAGTCT
+
@CAD@DDCCCCCCDCCCCBCDDDDD9DDD?DBBB??>@@CBCCCCC=AA?C????89888(:<AABBABBBBBA9?=9;;;;*;A>A5;;;6;DDACBBBCCCDC?B?AD@DCC=BBBABBBCCCCCBDBBB?BBBC?BBBBCCA@>A?B??>@BCCCAAA@CCCABB?BB@BBB>AAAAA<:9:@BCDCC/BA?C?>>BB@AA;@;@ABD;?:?AFCC@AB@@@BB@F?BBB>BCC?CCC=CCCCABAAACCCCCCCCCA@@CC?CABBB@B?B@BBCAA>=>
@ATNG8:02790:07040
GATGGTAGGAGACACGTCGCACACGTACTCATTCGTTTCGGAAGAGACAGGTACGTTAATAGTTAATAGCGTACTTCTTTTTCTTGCTTTCGTGGTATTCTTGCTAGTTACACTAGCCATCCTTACTGCGACCTTCGTATTGTGTGCGTACTAGCTGCAATATTGTTTAACGTGAGTCTTGTAAAACCTTCTTTTTACGTTTACTCTCGTGTTAAAAATCTGAATTCTTCTAGAGTTCCTGATCTTCTGGCGCGTATGTATGTCGCCTACCATCGTTCCTTCTGAGTCT
+
::?@?BB@;ACA@B@BABCC@@@=00////<;6;9::69@=A>BBBACAB>BBAAC@D?CCCC?C@AAABBBBDA?999:9(9<<>DDD>CDDA?BBB@BB?AAABBB@BBBB?<888<;A;A9>==66,,,(,09,,*60--.3359<956./863.-(---(-..'..3888:5555288999+85:68::::+;>@AA:A???A@<;;A:::::,:///<7<5==<??@A@@@=D=???@@@<@@A=;;;@AA>>>@BBAA;;76;<7<///7177<677;;:;;?
@ATNG8:02801:07060
GATGGTAGACACGTGTGCTCTCTCGTACTCATTCGTTTCGGAAGAGACAGGTACGTTAATAGTTAATAGCGTACTTCTTTTTCTTGCTTTCGTGGTATTCTTGCTAGTTACACTAGCCATCCTTACTGCGCTTCGATTGTGTGCGTACTGCTGCAATATTGTTAACGTGAGTCTTGTAAAACCTTCTTTTTGCGTTTACTCTCGTGTTAAAAATCTGAATTCTTCTAGAGTTCCTGATCTTCTGGACGACGCGCACTGACACTACCATCGTTCCTTCTGAGTCT
+
ACGD@CCCCCCDCCCCBCDJDCCBCCCCCCBB?BCCC=CC@C>B@BCECC@BBBCD?C=AACC?A?ABBBBBBBB?CDCDC1??@D>>><?CBC?AAC@CC:>>?EEE@BBAA=AAC;;;;:>=CC>===>>=CCAA;>>>@>>>ADA??ACAAA;AAA;AA<A;@@?@AAADD;@@@@@6A;?;>><<</=<9:91966///:::=:>EFD/A==>B=B:==<@AAA>>><B=@@>>>A<??A<AB===?@=<<6669=;;933-3---;-3-32;;B@;;;=
@ATNG8:02801:07076
GATGGTAGTATCTGTCTACGAGAGCCAGAAGATCAGGAACTCTAGAAGAATTCAGATTTTAACACGAGAGTAAACGTAAAAAGAAGGTTTTACAAGACTCACGTTAACAATATTGCAGCAGTACGCACACAATCGAAGCGCAGTAAGGATGGCTAGTGTAACTAGCAAGAATACCACGAAAGCAAGAAAAAAGAAGTACGCTATTAACTATTAACGTACCTGTCTTCTTCCGAAACGAATTAGTACACACTCTCATATGACACTACCATCGTTCCTTCTGAGTCT
+
889>;:;;9;955<<BCHCCCCBBB?A;;25<>>00+0)/>>=??@9=<8<9==@988928<;><??A@>=;>5<<;;;;:'945:.555&59949<;;66555049::7;<>8:9////:::<666<;;;?9;::69:9@9::94;=BBB@CCCBBB@@=@???AA?AA;?:939?99929AA:??@@??&93/3=8;9;972127::6726055???<@:://)/83839::083717-3;<=888?==BBBBBBBBBBB@???:==>:@;@>A>???ABBB@
@ATNG8:02756:07110
GATGGTAGAGTACAGTGTAGTAGACCAGAAGATCAGGAACTCTAGAAGAATTCAGATTTTTAACACGAGAGTAAACGTAAAAAGAAGGTTTTACAAGACTCACGTTAACAATATTGCAGCAGTACGCACACAATCGAAGCGCAGTAAGGATGGCTAGTGTAACTAGCAAGAATACCACGAAAGCAAGAAAAAAGAAGTACGCTATTAACTATTAACGTACCTGTCTCTTCCGAAACGAATGAGTACTATAGACTATCTGAGACTACCATCGTTCCTTTCTGAGTCT
+
8<8<6=BE?@<@?;;666>>A9;65155>9=BBBCB?B@CCBAAAC@CC>A=@@>99898)8>BBCCBBACBBB9@>;;;;;*;:552555&5@<8=CCCCCCDB?B>@@>BBB?@@CABBEFCCCBBBDBB?CBBB>AAAACBAB?@<@00-0@><<@AA=BDBAAA@BB?BAB=AAAAA;@@@;::9999%9?;<?=?@<A@@<@<?@@A8>:88;CC@DCCAA@@<@=@@@9?::6:@A@@AAAAAABBA@@A;:5;<<<===8<888:6>-77(338:999>
@ATNG8:02760:07108
GATGGTAGCGAGCGAGTGTGTATACCAGAAGATCAGGAACTCTAGAAGAATTCATGATTTTTTAACACGGAGAGTTAAACGTAAAAAAGAGGTTTTACAAGACTCACGTTTAACAATATTGCAGCAGTACGCACACAATCGAAGCGCAGTAAGGATGGCTAGTTGTAACTAGCAAGAATACCACGAAAGCAAGAAAAAAGAAGTACGCTATTAACTATTAACGTACCTGTCTCTTCCGAAACGAATGAGTACAGAGAGTACGATATGTCTACCACTCGTTCCTTCTAGAGTCT
+
:://+/;<<:;;<555<;;;<<<;@7;=@?BBB<>>8>45956===:;;4:79333333333#31793/(/68//(//(//68::;;%888,333&333,3799888222'.033....(.885;<<<<9@==595616?@@<?CD@@?;<5;590/4::;//)/7728?<<A=@BA9>>=9;:;;<*88</787878$/838///7-///(/39::828277;//)/////<=8;6755,5--(----/3333443345:9;:8////--63--///6164;5332276553
@ATNG8:02760:07131
GATGGTAGCACGACACGACGATGTGTACTCATTCGTTTCGGAAGAGACAGGTGCGTTAATAGTTAATAGCGTACTTCTTTTTCTTGCTTTCGTGGTATTCTTGCTAGTTACACTAGCCATCCTTACTGCGCTTCGATTGTGTGCGTACTGCTGCAATATTGTTAACGTGAGTCTTGTAAAACCTTCTTTTTACGTTTACTCTCGTGTTAAAAATCTGAATTCTTCTAGAGTTCCTGATCTTTCTGGTAGAGCGTGCATATATCTACCATCGTTCCTTCTGAGTTCT
+
<@@A??CCBB9:6<BABBB<66;@CBBBCF=;;;GED?DDAC@A@@BA@@>ACBBC@B@BBCB?B?AA??=@A7943====+BB?BB@@8@00/6=9;<@@;=?@B@@=BBBBBBBB?AAA<@<=>>@@=>>=@;;;<AAAA??@@@?>?;:;==5;;=8==8=9=@@@>>>??567:DD5A7;5::=<=/867AA8=>;9=@9;:>:9<;;,8///>5;7>>:=?AA@9<8<8;<:;788-8==<>>>?<;///6;99878A===;;;;==<A;><>><7--)--
@ATNG8:02775:07107
GATTAGGCGTGTGAGAGTCTGCCCAGAAGATCAGGAACTCTAGAAGAATTCAGATTTTAACACGAGAGTAAACGTAAAAAGAAGGTTTTACAAGACTCACGTTAACAATATTGCAGCAGTACGCACACAATCGAAGCGCAGTAAGGATGGCTAGTGTAACTAGCAAGAATACCACGAAGCAAGAAAAAGAAGTACGCTATTAACTATTAACGTACCTGTCTACTTCCCGAAACGAATGAGTACGAGAGTCAGAGCAGAGCTACCATGTTCCTTCTGAGTCT
+
:9:09@8=@@@==@@?C>>====4<==0559<9516:BBBDCCB>;;5;.9?>??@A6@@CCBBBB???B@6>:99888$7917/333&3;;,3333933385:6993768366<;=>>886=>>====;;;6;6///6///;8<;>@B@BBB@AA::7:ABABC?BB?CBB4999938>:189:99*7728;AAA=>=E:=:=>@A=A<@@@@A=A:9:///6(//'.66.733,3/88///:888:<:5888=777:>>@A<876>29376<::77797
@ATNG8:02776:07138
GATGGTAGTGTCATATGAGAGTGTGTACTCATTCGTTTCGGAAGAGACAGTTACGTTAATAGTTAATAGCGTACTTCTTTTTCTTGCTTTCGTGGTATTCTTGCTAGTTACACTAGCCATCCTTACTGCGCTTCGATTGTGTGCGTACTGCTGCAATATTGTTAACGTGAGTCTTGTAAAACCTTCTTTTTACGTTTACTCTCGTGTTAAAAATCTGAATTCTTCTAGAGTTCCTGATCTTCTGGTAGAGCGTGCATATATCTACCATCGTTCCTTCTGAGTCT
+
@@AE@CBBCBBCBCEFCCCBBBBBCBBACB;;;;BCE?CC@C@CBBBCCCCACCBB@BACCBB?CACBBBCCCCE?A@??>,:94;AAD<A@CC?@AC?CD:;=;DFD@CCCCCCCI@CBD=C@CCB@@BCC@BBCCACCCCCDCCCCBBBBBBB?CCD@CC@C@BBBBCBDBB@BCCCC;C@B>;;;;;*;DABB=BBDCDCCCDC?BCBB2BBBBB@B@CEACDDCDBB?B@CCBCBC?BBC@BCCCCBBBCCCCCCCCBBBB@C@A@C@C@B@BBBBCBBA
@ATNG8:02780:07100
GATGGTAGGCACTGCGCACACATCCCAGAAGATCAGGAACTCTAGAAGAATTCAGATTTTTAACTCGAGAGTAAACGTAAAAAGAAGGTTTTACAAGACTCACGTTAACAATATTGCAGCAGTACGCACACAATCGAAGCGCAGTAAGGATGGCTAGTGTAACTAGCAAGAATACCACGAAAGCAAGAAAAAAGAAGTACGCTATTAACTATTAACGTACCTGTCTCTTCCGAAACGAATGAGTACTATAGACTATCTGAGACTACCATCGTTCCTTCTGAGTCT
+
A@AB>AAC?ABA<@?ABBAAACCCC?CCD@BBBBAA@BBIDC@@BD@EM?C?A@@@@BBB0B?:::CCCABBBA=ABCDEDE5BB@B?DIL<DBB@CDCCCCCCC@C@CC@BBC@CBBBBCCCCCCBCBDCC?CCBB?BBBBCBBB@C@C@@>@CCCCDCC?AAAAA@?CC@>>?9<=999,998;99:9::%:?<A:98CAA@A:=:==BB:=:=BCCC?BCBCCBA9?9???9?CC?BBCCCCCBBBBCCAAACBBBAAABBBC?CA@AA=A?C?BBBAA@>@
@ATNG8:02780:07104
GATGGTAGACACGTGTGCTCTCTCGTACTCATTCGTTTCGGAAGAGACAGGTACGTTAATAGTTAATAGCGTACTTCTTTTTCTTGCTTTCGTGGTATTCTTGCTAGTTACACTAGCCATCCTTACTGCGCTTCGATTGTGTGCGTACTGCTGCAATATTGTTAACGTGAGTCTTGTAAAACCTTCTTTTTACGTTTACTCTCGTGTTAAAAATCTGAATTCGTCTAGAGTTCCTGATCTTCTGGCTCTCGTAGACAGATACTACCATCGTTCCTTCTGAGTCT
+
A@BB@CBCBBBBBB=A;A<=B@ABBCBBCBBB?BABB<BB>B@??@@DAA>BAECC?CACBBB@B?BB@BBCA:@8BBBBB2?:4=898,3=???C9959A:99:>BC>BEB:88?E=@??<B<BBAAA>>>:>>;;7;?BBDDAAAA>>>@@@A7;;=<@?=A=>>>@BBB?@:<=???3?=B688AAA/988BD3;887@::977-////(////=7>9@@A>>>>>>A=@=@@@AAA:>>A:>?AAA::;A@>>>=====>>>@@;;;=B<>;>@>>;;;@
@ATNG8:02780:07109
GATGGTAGCACACGAGATCTCATCGTACTCATTCGTTTCGGAAGAGACAGGTACGTTAATAGTTAATCGTACTTCTTTTTCTTGCTTTCGTGGTATTCTTGCTAGTTACACTAGCCATCCTTACTGCGCTTCGATTGTGTGCGTACTGCTGCAATATTGTTAACGTGAGTCTTGTAAAACCTTCTTTTTACGTTTACTCTCGTGTTAAAAAATCTGAATTCTTCTAGAGTTCCTGATCTTCTGGATATGAGTGACTCGTGCTACCATCGTTCCTTCTGAGTCT
+
;5>B@CDDCCBCCCCCCCFFDCBBBCCBBCCD?BCDD>CC@G@BBCBBCC@CCCCC>?=@CCC?C?996;=>D?BBBAA3A@=@9985:CCE?BBC@ED9:9>>BA>CBBBB>BC?BA@<@?BBA>>?BB@BBBB<@=@AAA>?;;>>>A??@<>>=:<<596;<=AAAB>=:=<<<<2;:;988888'895:;-::5569<==>088886#2557=5848<7;AAAAAA=A?BBBAAA?BBF@DA>>?ABBBBBCCF@===?B@CCBBB=A=@?BBAAABBB
@ATNG8:02781:07128
GATGGTAGAGTATCATGTGTATCTCCAGAAGATCAGGAACTCTAGAAGAATTCAGATTTTTAACACGAGAGTAAACGTAAAAAGAAGGTTTTACAGGACTCACGTTAACAATATTGCAGCAGTACGCACACAATCGAAGCGCAGTAAGGATGGCTAGTGTAACTAGCAAGAATACCACGAAAGCAAGAAAAAAGAAGTACGCTATTAACTATTAACGTACCTGTCTCTTCCGAAACGAATGAGTACACACTCTCATATTGACACTACCATCGTTCCTTCTGAGTCT
+
94;A8<@BBCABBBBBCCCBBBB@@=ABB@BAAB;;;;@CBBBBBB=@@<@<???;;;;;*;7@@<CA@CB;;;0;@@????0AB<@4999&0<7<:0//<=<>C7:79A=@CC=???A<;;DCDEGFCCCC@CCCD?BBBB@99;=A>B;;8;BBABCCC?@@A@EE@CC@BBB?@@999,9::3::9:9:%:;<7=8A=:@AC9794AA>6;7;>DCB?BB;;;>>:>?BCC=?@D=@@BBCDCBBBBCBBAAABB?CBDCCBBB>A@??D?B@D;;;CCC@AA
@ATNG8:02787:07122
GATGGTAGCTCACGTACGTCACACGTACTCATTCGTTTCGGAAGAGACAGGTACGTTAATAGTTAATAGCGTACTTCTTTTTCTTGCTTTCTTGGTATTCTTGCTAGTTACACTAGCCATCCTTACTGCGCTTCGATTGTGTGCGTACTGCTGCAATATTGTTAACGTGAGTCTTGTAAAACCTTCTTTTTACGTTTACTCTCGTGTTAAAAAATCTGAATTCTTCTAGAGTTCCTGATCTTCTGGTCTACTACACTGTACTCTACCATCGTTCCTTCTGAGTCT
+
@?CC@DCCBB=BBBCCCCADCCCCCCCDCCCC?CCDD>CC@C@BBBCDCC?CC@BA@D=@@CC?C?CABBBBBBB@CBCCC3CB>BBCC<==<>>A@A=AA7988<AA;>@?@@AAA=>>>;>=BC???AAA<A>>>;?<<>@?@?@@AAAA@>@<@==8=@:>;>>@AAAA;=:=AABC6?;?;??DDD.>A>@@0=5557;@===188885#288994949C6:@@@>;;3:6=867;;5;=>=@>>>===<=?@@@AAAAAAA:>577C<@<@<AA?>??>>
@ATNG8:02795:07125
GATGGTAGTGTCAGTGCGCGTCGTCCAGAAGATCAGGAACTCTAGAAGAATTCAGATTTTTAACACGAGAGTAAACGTAAAAAGAAGGTTTTACAAGACTCACGTTAACAATATTGCAGCAGTACGCACACAATCGAAGCGCAGTAAGGATGGCTAGTGTAACTAGCAAGAATACCACGAAAGCAAGAAAAAGAAGTACGCTATTAACTATTAACGTACCTGACTCTTCCGAAACGAATGAGTACACATCGTCGTGTCGTGCTACCATCATTCCTTCTGAGTCT
+
A@@D?CCCCCCDCBBBCDCDDDDBB=BECBCCBBBBACACCCCCCD@BB?B@CCD:::::.:@CBBBBBAA@@@:ABBEDDD5BA>@5;;;.;CF?;<<CBDBCB>@=AC?BBB@CCCBBBCCCGCCCCCCC@CBBB@BBBBBCBB>C@CBB?BCCCDCCC=AAAAAA@CC?>>>;@@A??9@>>;>CCCC3BB?B?>>A=@@@<A=@@==9=;?>BBB?BBCBBCC>A>ACC=BBB?BBBBBBBBBBBBBBCCCCCCCBAAABB?BBB??=??B?BBBBBBA@
@ATNG8:02800:07093
GATGGTAGCACGAGTCACTCATATCCAGAAGATCAGGAACTCTAGAAGAATTCAGATTTTTAACACGAGAGTAAACGTAAAAAGAAGGTTTTACAAGACTCACGTTAACAATATTGCAGCAGTACGCACACAATCGAAGCGCAGTAAGGATGGCTAGTGTAACTAGCAAGAATACCACGAAAGCAAGAAAAAGAAGTACGCTATTAACTTTTAACGTACCTGTCTCTTCCGAACGAATGAGTACGTGTGCGACGTGTCTCCTACCATCGTTCCTTCTGAGTCT
+
<A@B@CBBBCCDBBBCFCCC@?<>>:BBB@BBCC@A7<6<CCBBBD@DC@B@BBC;;;;;)9@DBCBCCBDBCB:>?;;;;;.;C>@5;;;-:A@>ACIGFEDCC>B?AA?@DCADCB@AACBGGHCCCBBB@BAAB@CBCCCCCB@DAD;;:;B@@@CCCACBCA@@?BB?AAA5::AAA9@::5:CCCC3BC@AAABB>;;@=C:888818:@B@@@=BB>>==A9=:=@;?AA:>>=AAAA????A@@@@@???@@@<AAA<A??>=:==A=AAA>????
@ATNG8:02801:07102
GATGGTAGTCTCAGATAGTCTATAGTACTCATTCGTTTCGGAAGAGACAGGTACTGTTAATAGTTAATAGCTGTACTTCTTTTTCTTGCTTTCGTGGTATTCTTGCTAGTTACACTAGCCATCCTTACTGCGCTTCGATTGTGTGCGTACTGCTGCAATATTGTTAACGTGAGTCTTGTAAAACCTTCTTTTTACGTTTACTCTCGTGTTAAAAATCTGAATTCTTCTAGAGTTCCTGATCTTCTGGTATGACTAGTGTACTACTACCATCGTTCCTTCTGAGTCT
+
7///7;9;;;;@A;AAA>A?>;;;>>=<<<:939455)5<496;@?@;994=<0--939+--8:5;:@?>:>595<;9<====+=B9B>A>8;:?;7:4404?9=>>@@@=@A@::8>?9?AB?C?CCCCCCBCACECB@CCDBBBBA;;;BAA@@@:@;;59?9>8>:;9:;;;=8666==0:49459999(:@<=B:@696?;?>=@29999':==??;@=BC?BBABB@A=@@CA@ABD@AABGBB;;<AACCCCFCEBBBBAB?C@@AC7<7<=@ABBCCCB
@ATNG8:02802:07126
GATGGTAGATATATGCACGCTCTACCAGAATATCAGGAACTCTAGAAGAATTCAGATTTTTAACACGAGAGTAAACGTAAAAAGAAGGTTTTACAAGACTCACGTTAACAATATTGCAGCAGTACGCACACAATCGAAGCGCAGTAAGGATGGCTAGTGTAACTAGCAAGAATACCACGAAAGCAAGAAAAAAGAAGTACGCTATTAACTATTAACGTACCTGTCTCTTCCGAAACGAATGAGTACTGTATCTATGTGTGCGCTACCATCGTTCCTTCTGAGTCT
+
BBCC@BBBCCCCCBBBCCCCCCCBA?B@?>@BBC@@=@?BAEBBCC?CC?A@BDA>?>>>1>@CCCABBCB@@?8?>@BBBC5BC?B6;;;6;CFADCBCCCFBB@B@BB?C@@=ABCCCCCCCDBBBCBBB@CCCC?@?BACCBB@B@CBB?BCCDDCCC@CCBAAA?BC@AAA;@A>>=8>@@;999999%0=:=000@@CCB;?;?ABB:=:>@CCD@CBCBBBD@B@BBC>CCC?BBBCBAAACBCBBBAAACCCBBBBBBB@B@@@B@D??7::@=<<?A
@ATNG8:02802:07135
GATGGTAGCTATACGTATATCTATGTACTCATTCGTTTCGGAAGAGACAGGTACGTTAATAGTTAATAGCGTACTTCTTTTTCTTGCTTTCGTGGTATTCTTGCTAGTTACACTAGCCATCCTTACTGCGCTTCGATTGTGTGCGTACTGCTGCAATATTGTTAACGTGAGTCTTGTAAAACCTTCTTTTTACGTTTACTCTCGTGTTAAAAATCTGAATTCTTCTAGAGTTCCTGATCTTCTGGAGATACACATGATACTCTACCATCGTTCCTTCTGAGTCT
+
BBBB?BBCCCCDC@@ABBBBBBBBDCBACC;;9;CDC>CD@D>BA@@BAA=@=A??7??B?A@<?=?@@?CBBBB?AA??>1>>6@ABB<>??A=?@B@BB?BCBB@B?BBAAC@@@;;;>;?;?AA@?>AA=AA@>:@===@@@AA>>=?@?@@=??@<@@:=:=>>>AA??@=>>>BA6?;=988888(8<:=<066;///::8<8==><.99<;9494//)/766>>>=A=@@=>==:==A<@@@A>>>?>>@AA>;;;AAA188===8=1818==:<=--
@ATNG8:02758:07153
GATGGTAGTATCTGTCTCGAGATCCAGAAGATCAGGAACTCTAGAAGAATTCAGATTTTTAACACGAGAGTAAACGTAAAAAAGAAGGTTTTACAAGACTCACGTTAACAATATTGCAGCAGTACGCACACAATCGAAGCGCAGTAAGGATGGCTAGTGTAACTAGCAAGAATACCACGAAAGCAAGAAAAAAGAAGTACGCTATTAACTATTAACGTACCTGTCTCTTCCGAAACGAATGAGTACGTGTGACGTACGTGAGCTACCATCGTTCCTTCTGAGTCT
+
@:AA?B@BBADBABBAB?A@?BA=:=BG?BABC;;7;;@A@::6C<AA;C@ABAAABCC2B?CAAAA@?>??A9??>>==>=$=98:?=>>2=B=:<B;BBB@@@=A=;;8;BC???@BCBBBBCBBBBBBB@BDGC@BBBBBCA@;@<@;;5;BAAA@AC<AA@BAD?:949A>/88<<;37736;@ABBB(B=7;@;BBB?AA<@=>=>B;?;?;A@@<@@;;;:@?A?BA?9=8838><>ABAAAAABBCCBBBCAAACCHAB>ABB??<?@B?DBBAAABB
@ATNG8:02759:07141
GATGGTAGGCGAGAGTGAGACGCAGTACTCATTCGTTTCGGAAGAGACAGGTACGTTAATAGTTAATAGCGTACTTCTTTTTCTTGCTTTCGTGGTATTCTTGCTAGTTACACTAGCCATCCTTACTGCGCTTCGATTGTGTGCGTACTGCTGCAATATTGTTAACGTGAGTCTTGTAAAACCTTCTTTTTACGTTTACTCTCGTGTTAAAAATCTGAATTCTTCTAGAGTTCCTGATCTTCTGGGCAGATTCTCACACGCCTACCATCGTTCCTTCTGAGTCT
+
A@BB@BCB?BA?@ACCBCDABCCCCCCFDDA@?@CCE>CC@C?ABBDCCC?CBBA@>A?BBAA>A@BBBBCAAAB?BDDDD2BB?BCCC>BCBB@BA@87748==B@A=AAAAA>=A==>=<A<AA@@@<<<<AAAA7==A@@@888??@@A=>=<>==<?E=B<@AABBB??@<;;;EE6C<?:==??>/=?7760666///;::A<????/<>@A@<A;>>;>?>>>>==A=;;;@@@:99;;6<///<6<<<<?AA>>;>?><9::=<8<:>6;;AAAB<=
@ATNG8:02759:07162
GATGGTAGACATATCGTACTCTCTGTACTCATTCGTTTCGGAAGAGACAGGTACGTTAATAGTTAATAGCGTACTTCTTTTTTCTTGCTTTCGTGGTATTCTTGCTAGTTACACTAGCCATCCTTACTGCGCTTCGATTGTGTGCGTACTGCTGCAATATTGTTAACGTGAGTCTTGTAAAACCTTCTTTTTACGTTTACTCTCGTGTTAAAATCTGAATTCTTCTAGTAGTTCCTGATCTTCTGGTATACACACTCGCTCGCTTACCATCGTTCCTTCTGAGTCT
+
CDDD@BBBCABBBAA;<<<>;;;=====@A>@8?>?:3:<9<:DC??@AA=@AD??<>8?@@@<:7==>===;771333333#394899=3====>BAB>BB?9::B?;6;BA<==>;8>::8;=CB@@@>>>;@@;;6;988@@@@@=>=ABB@@:888:>>:>:>>>>>>A>><>@@BB3><>;=>>>>/=A666.679///6//7/856'2799:9>9>949==///999=9==///6068>6==>>>>>==>><::----),20-//::6:393:66//-33
@ATNG8:02762:07167
GATGGTAGTATCTGCACACTCTGTCCAGAAGATCAGGAACTCTAGAAGAATTCAGATTTTTAACACGAGAGTAAACGTAAAAAGAAGGTTTTACAAGACTCACGTTAACAATATTGCAGCAGTACGCACACAATCGAAGCGCAGTAAGGATGGCTAGTGTAACTAGCAAGAATACCACGAAAGCAAGAAAAAAGAAGTACGCTATTAACTATTAACGTACCTGTCTCTTCCGAAACGAATGAGTACTATAGACTATCTGAGACTACCATCGTTCCTTCTGAGTCT
+
@>>E@BBAAABCBBBDEDCCCBCCDADCC@CBDCAB@B@CBCCCCC?BB?C?BBBCCCCC3B<??BABCBCBBB=A89<BCB0@A=?:@@@9ABC@CAABB@B00-0=@@<AAB?BCABBDCCBCCCDBBBB?BBBA?CBCCCCCB?C@CA@?@BBBBBBC@CBBBBB@BB????>AA@A@:999=AABBCB)AB?B9::CCC>>:=8=>==6;6;AC@@?A@@BAAC@C?AA@9?::39>?<>>BBBBCBBABABBEEABBBB??=@A@AC>A>A@CBCBB999
@ATNG8:02763:07145
GATGGTAGATATATGCACGCTCTACCAGAAGATCAGGAACTCTAGAAGAATTCAGATTTTTTAACACGAGAGTAAACGTAAAAAAGAAGGTTTTACAAGACTCACGTTAACAATATTGCAGCAGTACGCACACAATCGAAGCGCAGTAAGGATGGCTAGTGTATCTAGCAAGAATACCACGAAAAGCAAGAAAAAAGAAGTACGCTATTAACTATTAAACGTACCTGTCTTCTTCCGAAAACGAATGAGTACGTGTGACGTACGTGAGCTACCATCGTTCCTTCTGAGTCT
+
::<A8;:666<<?>CCC==BB@@>@;?@:7;?;A=>@B:<=9;///6774769?9833333#349988433C?A=8<?<;;;;;%;444>===169?8;A99:@DBB?B@BC@DBB@B@@@CCC@=;;CCCCEC?CB@A?ACCBCBCD9;5;;;5;DBEGBCBBC??@??=?A?ABB=@@9999+9989889999%3>87338::>7;49367:;.56)57=>>;?;7//)//)/3/444&38823449988999735559<?=9>;:8;>;837739383963//<////
@ATNG8:02768:07152
GATGGTAGCGCATATCAGCGCAGCCCAGAAGATCAGGAACTCTAGAAGAATTCAGATTTTTAACACGAGAGTAAACGTAAAAAGAAGGTTTTACAAGACTCACGTTAACAATATTGCAGCAGTACGCACACAATCGAAGCGCAGTAAGGATGGCTAGTGTAACTAGCAAGAATACCACGAAAGCAAGAAAAAAGAAGTACGCTATTAACTATTAACGTACCTGTCTCTTCCGAAACGAATGAGTACAGAGAGTACGATATGTCTACCATCGTTCCTTCTGAGTCT
+
@CCFAD?AACCCCCCCBBBBCBBBC>CCCACDDBBB:A:AACCCCC?BB?A?AA;;;@@@*;5;AB;<:B::9>4@>>><<<);;8<19994:B@?CAA@@A@9:89?CC?CBB=AA;:;A@AABBBBCBBCAHCCC?AACCCDDC?B>BAA=ABFECCCB?BBBAAA?@A>ABB?BDBB@;><<89899:9%99:3:38:=ABC?B?BBCD@B??>C;;7;BB;;9@>B<?AD>ABA8;;BBBABBBCBCECAAABBBBBBBAAA79:?>B?C?C?B@B@?;;;
@ATNG8:02768:07161
GATGGTAGGCGAGAGTGAGACGCAGTACTCATTCGTTTCGGAAGGGACAGGTACGTTAATAGTTAATAGCGTACTTCTTTTTCTTGCTTTCGTGGTATTCTTGCTAGTTACACTAGCCATCCTTACTGCGCTTCGATTGTGTGCGTACTGCTGCAATATTGTTAACGTGAGTCTTGTAAAACCTTCTTTTTACGTTTACTCTCGTGTTAAAAATCTGAATTCTTCTAGAGTTCCTGATCTTCTGGGTGCGCTACAGTCTCTCTACCATCGTTCCTTCTGAGTCT
+
?CBD@BCC@BBCCBBBBCCC;6:AABBBBFBB@BCCE>BB@B@BB<AA@@>@CCCC@D?CCDC?C@CDABBCCFC@BBBBB5BCAGCBB=BCCCACCB@A@=@@@BEF@CCCCBBAB?BBB@B?BAAABBAB?BBBB?BBAAAA???BBBBB??:6:8:;@@<@<AAA?<9955027:7:+:5;688CDD/=A==@2://///=<9=:>CCB/8:8;A;A5:94<=:=<==<@<@@==>A:>>AC;=>=?;;;AA;;;AA@@=<<9<///:9=7=5::AAAA>>
@ATNG8:02771:07146
GATGGTAGTGTCAGTGCGCGTCGTCCAGAAGATCAGGAACTCTAGAAGAATTCAGATTTTTAACACGAGAGTAAACGTAAAAAGAAGGTTTTACAAGACTCACGTTAACAATATTGCAGCAGTACGCACACAATCGAAGCGCAGTAAGGATGGCTAGTGTAACTAGCAAGAATACCACGAAAGCAAGAAAAAGAAGTACGCTATTAACTATTAACGTACCTGTCTCTTCCGAAACGAATGAGTACGAGAGAGCACACGTGTCTACCATCGTTCCTTCTGAGTCT
+
;BEE@BBBCCDDBCBBCCCCCCAAB@CCC?CCCC@@=@?BADDCCC?CC@B@BBBBAAAB2B@CCCABBBCAA@6==9::::*:@=A4;;;6;CDAHBBBCDCCC?B?BB?BCB?BBBBBCBCBEEBBBBBC?CCCD?BBBBBBAB@C?CBB?ACCCCCCB@BBBBA@?BB@>>><>>@@?8???<>FEDD2BB?B999BB@??=?<??BC:=:>BCBB@BBAAAAA?A?BFE>CCC>AAAABCCCABBBB@@@BBBBCBAA@BB@???>B=@=@<??B<==@A
@ATNG8:02772:07188
GATGGTAGTATCTGCACACTCTGTCCAGAAGATCAGGAACTCTAGAAGAATTCAGATTTTTAACACGAGAGTAAACGTAAAAAGAAGGTTTTACAAGACTCACGTTAACAATATTGCAGCAGTACGCACACAATCGAAGCGCAGTAAGGATGGCTAGTGTAACTAGCAAGAATACCACGAAAGTAAGAAAAAGAAGTACGCTATTAACTATTAACGTACCTGTCTCTTCCGAAACGAATGAGTACCACTCTCATATGTCACTACCATCGTTCCTTCTGAGTCT
+
@:>A?DCDCCCCBCCCBCCDDCCCC@CCC@CC@@@B@B@CCCCCCC?BC?C@BBAAAAAA3B@BBCCCA@@877*8800;;;'//)/3:::.:/616<@@BBBCD@F@BB?ABB@BBCACBBCDCCCCCCCC?CB??>@BBCCCAA>B@BBB@CCCCBBBB@BAABBBACD?BAA>BCCCC>99;@BDBBB5CCAEDBBBBCEH@F?AABB=@=@CFBB@BCCCCBB>A>ACE=BAA?BBBACBB?BBBBAAABBBBAA@@F@@<888>B?B@C?CCCBBB??
@ATNG8:02774:07175
GATGGTAGCACACGAGATCTCATCGTACTCATTCGTTTCGGAATGAGACAGGCACGTTAATAGTTAATAGCGTACTTCTTTTTCTTGCTTTCGTGGTATTCTTGCTAGCTACACTAGCCATCCTACTGCGCTTCGATTGTGTGCGTACTGCTGCAATATTGTTAACGTGAGTCTTGTAAAACCTTCTTTTACGTTTACTCTCGTGTTAAAAATCTGAATTCTTCTAGAGTTCCTGATTTCTGGTGAGATATGCAGATGCTACCATCGTTCCTTCTGAGTCT
+
;000;=9??;4599;;;<@555554;9;9;::4969<49:27)//--88--+/996:;>5=?:;29?CACCCB@@@=@ACAA,9:45@>B5B>>=,0/;39=4;;;;;=>@GDCGCDD?@AB?AABBBABBB8:;CC?BBLCCABBAAABA@@CC>B;;6;A=A=A@BB@@ABA?@CCCE;C?B?AAAA7AA@@@:@AA;;:B@@?:?BAB1B??994:;>?;AAACDCC@C;;:FDE>BBC@CCBBBBBBCBBBCCCCBCB?BBB;;7;>B>BCBBCB;;
@ATNG8:02775:07146
GATGGTAGGTGCACATGAGTGTATCCAGAAGATCAGGAACTCTAGAAGAATTCAGATTTTTAACACGAGAGTAAACGTAAAAAGAAGGTTTTACAAGACTCACGTTAACAATATTGCAGCAGTACGCACACAATCGAAGCGCAGTAAGGATGGCTAGTGTAACTAGCAAGAATACCACGAAAGCAAGAAAAAGAAGTACGCTATTAACTATTAACGTACCTGTCTCTTCCGAAACGAATGAGTACAGAGAGTACGATATGTCTACCATCGTTCCTTCTGAGTCT
+
CBBB@CBB@BCDBBBCCCCCBBB@A?@DE@CBCC;99;@CCDCCCC@CD@C?BA@;::;;*;>BCCBBBBB;;;0;@AAAAB1AB>B5:99&5::8><<AB@??A?B=AB?BBB@CCCBCCCCAABDDBBBB@BCBB?BCBBBBBB?B?B::;;BBBMBBC@BBAAAF@BB?BBB?B???A=@@@;99999.9@?@:::AAA?><:9==AA=A<@?C;;8;BBA@@C?C@CBB=BBB?A@@@CCCCCCAAABBBBCDCBBBAAAC?CBAAC?C@B?B===>888
@ATNG8:02776:07151
GATGGTAGACATATCGTACTCTCTGTACTCATTCGTTTCGGAAGAGACAGGTACGTTAATAGTTAATAGCGTACTTCTTTTTCTTGCTTTCGTGGTATTCTTGCTAGTTACACTACGCCATCCTTACTGCGCTTCGATTGTGTGCGTACTGCTGCAATATTGTTAACGTGAGTCTTGTAAAACCTTCTTTTTACGTTTACTCTCGTGTTAAAAATCTGAATTCTTCTAGAGTTCCTGATCTTCTGGTGTCGTCTATCATGTACTACCATCGTTCCTTCTGAGTCT
+
@@BB?BBCCDBCCCDCBBBCCECBBCCBBC@@?@BCD@BB?B@CCBBBBB?BBBBC?A?ACCD?B?BBBCBEC=<6;8888)8>6=@@@7@BAA<???=?A5::?A@=:=<:::///=9==B<B=;;;@@@@@=???A<@@A==>@@@@AAA===?;;;77==*/,/;;=@@@@@;?<<<<1<:?<@@BBB/@@>>>7<<====;;;@=BBBB/B;;<>=C7;;;>?>?>>>;><@C@@>=:==E>;;;?>>>AEAA===@@@AAA<>>>@@<@=A=???AA@??
@ATNG8:02781:07184
GATGGTAGTATCTGCACACTCTGTCCAGAAGATCAGGAACTCTAGAAGAATTCAGATTTTTAACACGAGAGTAAACGTAAAAAGAAGGTTTTACAAGACTCACGTTAACAATATTGCAGCAGTACGCACACAATCGAAGCGCAGTAAGGATGGCTAGTGTAACTAGCAAGAATACCACGAAAGCAAGAAAAAGAAGTACGCTATTAACTATTAACGTACCTGTCTCTTCCGAAACGAATGAGTACACACTCTCATATGACACTACCATCGTTCCTTCTGAGTCT
+
;5:=:>CCCCBBB=AD<BBAACG?C@DGC@CBBABB>B@CBA@@AB<???A=@><87777$3178<774=====5==CCCCC19;50+000)000+////;9955058<A?CCC?CDDCBB@@AC;;:BB@@<@@@?=BAA@BBAB=B@E;;8;CBBAA:;8;AABBE?AA?AAC>A?777)000)/>???0/069//333;::3948666,2,28=@B?=B>>C??<?=>>A<B8878BABBB>><B@BBBBBBBBC@??BBBB@C@>>?;>8<9====BA?<
@ATNG8:02782:07144
GATGGTAGCGCACACATAGATACAGTACTCATTCGTTTCGGAAGAGACAGGTACGTTAATAGTTAATAGCGTACTTCTTTTTCTTGCTTTCGTGGTATTCTTGCTAGTTACACTAGCCATCCTTACTGCGCTTCGATTGTGTGCGTACTGCTGCAATATTGTTAACGTGAGTCTTGTAAAACCTTCTTTTTACGTTTACTCTCGTGTTAAAAATCTGAATTCTTCTAGAGTTCCTGATCTTCTGGAGATACACATGATACTCTACCATCGTTCCTTCTGAGTCT
+
CBBB@EBABB@@@@@AABBBBBA;;6==?CCC?BBBD<AB@B?@AABCAA?BBBBE?B?BB;::;@ABBCDCCCC?BBAA@0@?<@CCD=BCBB@BBC?CD;;<;EEDACFCCCCCC@CCD?C?CCCCABAD@CCCC@CCDCCCA@@BBBBBBBC@DAA?AC@D@BBBDBBBCC@CBBBC;B?C?BDDDD2DCCCD=C@@@BBCCCC@CDDD5CCCBC?CBDF@CCCCCCC@B?BA:;;@<??A<AABDFGCAAAB;;;BBBCCD@CCCCDAC?B?AADDBCBC
@ATNG8:02785:07161
GATTAGTATATCGCGTCGCTATCCAGAAGATCAGGAACTCTAGAAGAATTCAGATTTTTAACACGAGAGTAAACGTAAAAAGAAGGTTTTACAAGACTCACGTTAACAATATTGCAGCAGTACGCACACAATCGAAGCGCAGTAAGGATGGCTAGTGTAACTAGCAAGAATACCACGAAAGCAAGAAAAAGAAGTACGCTATTAACTATTAACGTACCTGTCTCTTCCGAAACGAATGAGTACACATCGCTCGTGTGTGCTACCATCGTTCCTTCTGAGTCT
+
?4405<<<BBC;;99955555557<<<8<@@;;;4;;ABBBBBC?BB@B>A@@A@AAA2A?CBBCDDDD??>6:9<;;::'9@242555&59949;9:ABB@B=@>AB6<<B?BBCCBCCCCEEECCBCCGCA@A@B;;;CBBB?C@C;;7;BAAAAAA@@@?:::<?=9;?:3<9333(339878899(7?>BBBBCB;;;:>9=?==:=;@@BCB?BBA;;:A=@9??A=AAA>?????>?@@A0000088.-----...325...7).).366888...
@ATNG8:02788:07161
GATGGTAGTAGTACACTAGTCATACCAGAAGATCAGGAACTCTAGAAGAATTCAGATTTTTAACACGAGAGTAAACGTAAAAAGAAGGTTTTACAAGACTCACGTTAACAATATTGCAGCAGTACGCACACAATCGAAGCGCAGTAAGGATGGCTAGTGTAACTAGCAAGAATACCACGAAAGCAAGAAAAAAGAAGTACGCTATTAACTATTAACGTACCTGTCTCTTCCGAAACGAATGAGTACATAGATATACGTATAGCTACCATCGTTCCTTCTGAGTCT
+
?@@C@CCBCC@@@=BCCBCADCCBBACCB@CD99:B?B?CBCBBBL@BB?B?AAAAACCC3C@CCCCBBAAAAA<ABBCCCC5BC?B;BA@9@BB@;;;CDCCBB>B@EFABAB>BBBABBCCDDBEBCCCC?CCCC?BBBBBBAB>C@BBB@CCCAAACC?CCAAAC?BB?AAA=AA???8<==9::9:99%:>;??=?B>@@@<@;>=AA6;7;ACAA?ABBAAAC?B?BBB>BBB?BCBCCAAABCCCCCCBBB@@@AA>>>@<@@;:??C?D>BBBA@:;;
@ATNG8:02788:07166
GATGGTAGGCGACATACATACGCGCCAGAAGATCAGGAACTCTAGAAGAATTCAGATTTTTAACACGAGAGTAAACGTAAAAAGAAGGTTTTACAAGAACTCACTGTTAACAATATTGCAGCAGTACGCACACAATCGAATCGCAGTAAGGATGGCTAGTGTAACTAGCAAGAATACCACGAATGCAAGAAAAAAGAAGTACGCTATTAACTATTAACGTACCTGTCTCTTCCGAAACGAATGAGTACGTGTGCGACGTGTCTCCTACCATCGTTCCTTCTGAGTCT
+
<:;;7<<:5:;<<<=>666@9450/*///)/://5:.5.5<<<555755058<<===<<<(9455559<9566;4;?@???@+667<7<<<2<;;655.55//////)/)--077:5/////49:;;>@?>@@@@CBBB@CBA;::5929.5<<7<<<;9799)//7//-3--(---06659043;;4333333#//(//////;33.34888=8=6;9@55.55559594949<<3:;;,//7758//////3:33378333848695////-(/5837------/
@ATNG8:02789:07185
GATGGTAGCTCACGTACGTCACACGTACTCATTCGTTTCGGAAGAGACAGGTACGTTAATAGTTAATAGCGTACTTCTTTTTCTTGCTTTCGTGGTATTCTTGCTAGTTACACTAGCCATCCTTACTGCGCTTCGATTGTGTGCGTACTGCTGCAATATTGTTAACGTGAGTCTTGTAAAACCTTCTTTTTACGTTTACTCTCGTGTTAAAAATCTGAATTCTTCTAGAGTTCCTGATCTTCTGGGTCTCTCTCCACGCACTACCATCGTTCCTTCTGAGTCT
+
A<@C?DBBBBCC@AADCCBDF@A@BBBCCCBC@CBBB=B@=@?BBBBCCD@CCBBB@C@AA@C@C@BCCBBBAA@7BCCDC3BD?BBBB<BBBB?CDA=@@000:===7=AA>??BB?<==5758AAAA???<@>>>8<<<>===A>>>?@>>>@<?@?=@@=@<AA?@@@@@@<@????2>9>988888(8<999)//////<;8<29777(55855050885>@>>>==:=7:;A>>>9==BA:A>>>>>>?=>>>@<<<<<7///9=4906-//<<<<?=
@ATNG8:02790:07170
GATGGTAGTCTCAGATAGTCTATAGTACTCATTCGTTTCGGAAGAGACAGGTACGTTAATAGTTAATAGCGTACTTCTTTTTCTTGCTTTCGTGGTATTCTTGCTAGTTACACTAGCCATCCTTACTGCGCTTCGATTGTGTGCGTACTGCTGCAATATTGTTAACGTGAGTCTTGTAAAACCTTCTTTTTACGTTTACTCTCGTGTTAAAAATCTGAATTCTTCTAGAGTTCCTGATCTTCTGGATAGCGACGCGATATACATCGTTCCTTCTGAGTCT
+
C@AB@B:9;BCB?AAAAACCCBBBBCEDCCCB>BBBB<AB?CACBBBAAA@CCCCBAD?CCBC@CABCC@A@BBB>AAAAA,@@9@?@@;@CAB?ACC?CC:;;;CCE?BBCBGDCC?B@@=@ACCCCBBBAABCBC@CCABBBCBA@@@;;<;A=C<<9;C?B?B@@@@@GDFACBCCC:C?C?ABAAA0@BBBI=BACBBBCC@A=@@@@,@@@AD9;9;C@CDDD@AA@B?@@@BBC?CBB?CABAACCBAA;;;BBCBCCBBCAH@B@BBBBBBBB
@ATNG8:02791:07172
GATGGTAGTACATGATAGACGACACCAGAGATCAGGAACTCTAGAAGAATTCAGATTTTTAACACGAGAGTAAACGTAAAAAGAAGGTTTTACAAGACTCACGTTAACAATATTGCAGCAGTACGCACACAATCGAAGCGCAGTAAGGATGGCTAGTGTAACTAGCAAGAATACCACGAAAGCAAGAAAAAGAAGTACGCTATTAACTATTAACGTACCTGTCTCTTCCGAAACGAATGAGTACGTGTGCGACGTGTCTCCTACCATCGTTCCTTCTGAGTCT
+
CCCC?BBBCCCD@@BCCCCB999DE@CDDDECBBB?B?CCB@@?D@CC?A>ABCCDGGE0D@CBCCCCCCCCD>A@99999*9C=E2;;;7;CJICB@BDDDDD@B???>@CF@CBAABBDCCB@@CBCCD@CCBC@CCCCBBBB@C@DBC?BDCCDCBB@CCCBBB?BD@BBB=>>??>8><<;99999(:A?C@>?BBBCC?B?BBCC>A>AACCC@CCBBBCC@C@BBD>DCC?ACCCCBBBBBAAADBBBAABBBD?BBB?A@@AB@C@C@CCCBBBAA
@ATNG8:02794:07150
GATGGTAGCGCACACATAGATACAGTACTCATTCGTTTCGGAAGAGACAGGTACGTTAATAGTTAATAGCGATAACTTCATTTTTCTTTGCTTTCGTGGTATTCTTGCTAGTTACACTAGCCATCCTTACTGCGCTTCGATTGTGTGCGTACTGCTGCAATATTGTTAACGTGAGTCTTGTAAAAACCTTCTTTTTACGTTTACTCTCGTGTTAAAAATCTGAATTCTTCTAGAGTTCCTGATCTTCTGGAGATACACTTGATACTATCGTTCCTTCTGAGTCT
+
<ABB@C<<6CDCBBCCFDCAA@B;;555::::38;44)4;6;755566;;:?BDD>8=7:444.5.5449455:8<<.444444$49<2:;<=4::9;394/)/92////:;8=;;;<>;;6;?A<@;@AA@AA>C?CAAAA9::@@?ECBBBBCA@@A?BBB@CC?C@CC:9:A@??;=9::::'97@694444$44944)4444445559.5555$5555=9>7<>8666665>9=<BBCCBD@BBB>AB@@@BAAAACCDBCBBCCGIAGBK@BBBCDDCC
@ATNG8:02797:07175
GATGGTAGTGTCATATGAGAGTGTGTACTCATTCGTTTCGGAAGAGACAGGTACGTTAATAGTTAATAGCGTACTTCTTTTTCTTGCTTTCGTGGTATTCTTGCTAGTTACACTAGCCATCCTTACTGCGCTTCGATTGTGTGCGTACTGCTGCAATATTGTTAACGTGAGTCTTGTAAAACCTTCTTTTTACGTTTACTCTCGTGTTAAAAATCTGAATTCTTCTAGAGTTCCTGATCTTCTGGGTGTATCAGCGAGTATCTACCATCGTTCCTTCTGAGTCT
+
:56>9>CCCCCBB>CCCHECCCBCBCCCBBBB?BBCC>BB@E@@;<CBBC:C===B:B<B>BB>B>BAABBBBCD@CCCCC5CC?BBBE?EDAB@BBB=AA6;;CDCCACCBBBCDG@CCC@D@DDDCCCAA?ABCC?BBBBBBAABCDCBBBEE@BCC?BA>B?BAABBBCCC?BBBBB:D?C>BAABA0BBBCD>CBBCBBBBCC@DHGE5GC;==@C@EEBCCBCGCD@C@CBCECB@B;;;7;BBBCECCCBCCCCCBBBB@C;;;B?B?B@BBCCCBBC
@ATNG8:02798:07141
GATGGTAGGCGAGAGTGAGACGCAGTACTCATTCGTTTCGGAAGAGACAGGTACGTTAATAGTTAATAGCGTACTTCTTTTTCTTGCTTTCGTGGTATTCTTGCTAGTTACACTAGCCATCCTTACTGCGCTTCGATTGTGTGCGTACTGCTGCAATATTGTTAACGTGAGTCTTGTAAAACCTTCTTTTTACGTTTACTCTCGTGTTAAAAATCTGAATTCTTCTAGATTCCTGATCTTCTGGTGTCTGATCTGTATCACTACCATCGTTCCTTCTGAGTCT
+
@?BM@CCC@CBBBBBCECCC:;;CCIEECCA@?ACEE<BB@D?BAADCCC=ABCCC?A?BCBB>@>BBCCCAABA?BCCCC2CB?BCBC=ABBC?BBB?@@=>=>CCC?BBABC@@@;=>>:?;AA?AA@>=<>A@>;>>>@>>>>???AA@@@@<=<<<AA=C:??AABDB@@<=>=AA6?:=977666(8=:::0679///=<=?;AAAA/A@>>>=B<>>:===<6617,//===H9>>==??????>>>@@@@@?@@@AA<@@BA@;>;>9>=<;98//
@ATNG8:02799:07178
GATGGTAGTGATACAGATCAGACACCAGAAGATCAGGAACTCTAGAAGAATTCAGATTTTTAACACGAGAGTAAACGTAAAAAGAAGGTTTTACAAGACTCACGTTAACAATATTGCAGCAGTACGCACACAATCGAAGCGCAGTAAGGATGGCTAGTGTAACTAGCAAGAATACCACTAAAGCAAGAAAAAGAAGTACGCTATTAACTATTAACGTACCTGTCTCTTCCGAAACGAATGAGTACGATGAGATCTCGTGTGCTACCATCGTTCCTTCTGAGTCT
+
:<<B@BCCBBBDCBBBEGCCCCCCC@CBC;;;CB??>@?ABBAAABACC?B@BBB@@==>+=>@AABBAA@899+97;4444$4<5:.444&59949<;99@<9:898@@>ABA>ABBCCBCCDC=;<CBBB?BCBC@BCBBBCCC@C@B@A?@BBBCCBB@BBBCCB@BB?A@@=@9:9@;@AB@BBBBB/8919877>A??A?@<@AAA<A=AACBB?BBBBCAA@C?AAA<@AB=@@FDCCAAABAAAB@AAAABB??;?@@<>>=>C@D@F988<888;;
@ATNG8:02802:07148
GAATGGTAGTGTGTCTCTGAGAGTAGTACTCATTCGTTTCGGAAGAGACAGGTACGTTAATAGTTAATAGCGTACTTCTTTTTCTTGCTTTCGTGGTATTCTTGCTAGTTACACTAGCCATCCTTACTGCGCTTCGATTGTGTGCGTACTGCTGCAATATTGTTAACGTGAGTCTTGTAAAACCTTCTTTTTACGTTTACTCTCGTGTTAAAAATCTGAATTCTTCTATAGTTCCTGATCTTCTGGAGATACACATGATACTCTACCATCGTTCCTTCTGAGTCT
+
--(-50555-//9997;;;;=BB;::B;:999:5<898*9=:=:>@??>>>;>@@A@<A9<<;=7<.659555559.55<<<(;;155==4<=:;066=9>A9<<>??@<>>A?9559.55949299969@DC?CC9929=>?B?ABA>>>9949939995:<7<8<<55955;;7;4444&57;.55555$4>>>D7<955<9555<.5555$599;;8><>@<?BBAA>>8>3=985558;>>:>;?;;@==B=BAA??>>:8:7;845>05050548::9::
@ATNG8:02803:07159
GATGGTAGGACGAGCGTCTGAGAGGTACTCATTCGTTTCGGAAGAGACAGGTACGTTTAATAGTTAATAGCGTAACTTCTTTTTCTTTGCTTTCGTGGTATTCTTGCTAGTTACACTAGCCATCCTTACTGCGCTTCGATTGTGTGCGTACTGCTGCAATATTGTTAACGTGAGTCTTGTAAAAACCTTCTTTTTACGTTTACTCTCGTGTTAAAAATCTGAATTCTTCTAGAGTTCCTGATCTTCTGGGTCTACGCTCGTCGCGCTACCATCGTTCCTTCTGAGTCT
+
>:<C?CBB?BBCB=;;>:>A@BAB=AA@>@?B:?@CD<BA=@;999=:@@:=?@955)5.5955.9=?>9::0/)/72/////$/77.9<<=4<<<;5:55.5;.5555<A9>CCCCBBB???@>A?BCDCCCBB?BCBB>BCBBBBBBBBCBBBB@@>A@@=AA@C@AABBBBBBB@@::;;;*;<B9ABCCE5CDFBB=B;;:AB:<6;=BBCC1@@B9999@CC?A@@;;9C?C?BBCBBB=@@BB=@<;;CCCCCCBBDBBBBAA?ABBBCAC@C@DCDBBA;;
@ATNG8:02804:07149
GATGGTAGCACGACACGACGATGTGTACTCATTCGTTTCGGAAGAGACAGGTACGTTAATAGTTAATAGCGTACTTCTTTTTCTTGCTTTCGTGGTATTCTTGCTAGTTACACTAGCCATCCTTACTGCGCTTCGATTGTGTGCGTACTGCTGCAATATTGTTAACGTGAGTCTTGTAAAACCTTCTTTTTACGTTTACTCTCGTGTTAAAAATCTGAATTCTTCTAGAGTTCCTGATCTTCTGGCTCTCGTAGACAGATACTACCATCGTTCCTTCTGAGTCT
+
@@DE@CBBBDDCCCCBCCCCCBBBCCCCCCBB?CAAA>BD@C@CCBBBAB@CCDBA=A?CDDC?A>BBBBBABCB?BBBBB3BB>B<<<:>????BBB?AA>?>>AAC?CBBBBBBB?A@@;A7@@A??===<@B@@<@@>>>A>>>@AA??>>>;>>A=AA<@;@AAAA??>=9=???@6?<>977666(8=99:0;;::;;A<<<18888(6>>>B=C<>>:=AA@?>><@<@BA@@A:>>A=B@@;=>A@@@AAAAA>>=<<8::;=>:><@<??@@;;<>
@ATNG8:02805:07177
GATGGTAGACATATCGTACTCTCTGTACTCATTCGTTTCGGAAGAGACAGGTACGTTAATAGTTAATAGCGTACTTCTTTTTCTTGCTTTCGTGGTATTCTTGCTAGTTACACTAGCCATCCTTACTGCGCTTCGATTGTGTGCGTACTGCTGCAATATTGTTAACGTGAGTCTTGTAAAACCTTCTTTTTACGTTTACTCTCGTGTTAAAATCTGAATTCTTCTAGAGTTCCTGATCTTCTGGATAGCGACGCGATATACTACCATCGAATCCTCTTAGTCT
+
:;;>?CCCBABBDCCCBCDCBABACCCCCCBB?A@@A9?><@=@BCCCCB@B?>?B?C@CB@A?BABBBBCCBBB@BBBBC3BA>=888.8BBB@BBB?BB<?>AB@@=@???A@@@=???:<9=@@@@@@@<>>>A9>=C>::;>???@?@???<;;;=A@=@;>>AAA@@@@====DD6B8=78////(/<===,--6---698<0877&2999=6=5551588;8886;37=@@@B:==A<@@BB===:;;888=====>>6;;@BB=BC:==?=BBA>>
@ATNG8:02805:07188
GATGGTAGGAGACACGTCGCACACGTACTCATTCGTTTCGGAAGAGACAGGTACGTTAATAGTTAATAGCGTACTTCTTTTTCTTGCTTTTCGTGGTATTCTTGCTAGTTACACTAGCCATCCTTACTGCGCTTCGATTGTGTGCGTACTGCTGCAATATTGTTAACGTGAGTCTTGTAAAACCTTCTTTTTACGTTTACTCTCGTGTTAAAAATCTGAATTCTTCTAGAGTTCCTGATCTTCTGGGCAGACTCTCACACGCCTACCATCGTTCCTTCTGAGTCT
+
@:=C?CBB@BBG@A@CEDCHCC;;;BBCBBDF@CCBD>BB@C>;;;CDBB?CCDCC@C?AAAA=C>BABBCBBCC@CDCCC3BA;@9999&9>>A?BAA?CD@A@@A@@;@AABBB@@<?>>;A=?AA?>>>@<A@@@;AAAA@@?>>=@A?==<<9===<AA<>:>@@BBAA@@<=>>AA6A=B:==>==/=@@@@:@>>>@@@???<@ABB/C????;?=DC:>AAD@@@:>:=?AA>=;999<4;///8899?@>?>>D<@@@;=:;;B<A<@;@AAAA>>?
@ATNG8:02756:07200
GATGGTAGCTCGCTGATGATATCTCCAGAAGATCAGGAACTCTAGAAGAATTCAGATTTTTAACACGAGAGTAAACGTAAAAAGAAGGTTTTACAAGACTCACGTTAACAATATTGCAGCAGTACGCACACAATCGAAGCGCAGTAAGGATGGCTAGTGTAACTAGCAAGAATACCACGAAAGCAAGAAAAAGAAGTACGCTATTAACTATTAACGTACCTGTCTCTTCCGAAACGAATGAGTACTACTCTCAGAGACACACTACCATCGTTCCTTCTGAGTCT
+
BCCC?BBBCBCCDCBBBCCCCABBC@CCC@CCECBA>B?BBBBBBC?BB?B?BBCCCCCC2C?BBBABBAB998+8>:;;;<*;?>?5999&9==:?GCGCDGCB?B?@@<@AA=ABA@@ABBBFHGCBBBB?BA@@?BBBBBBCC?B?B@@=@BBCCCCB?BCCBBB?BB?BBB?BBBBB>A??999999(9?>@BBBDCBAA>B?<<>A;>;>AB@@=@CAAAACAF>AAC=CBB?BBBBBBBBBB@AACBB@@ABBBBAABD@B;;;?3:38188<:;;==
@ATNG8:02756:07222
GATGGTTGTGCGTGAGAGGAGACCCAGAAGATCAGGAACTCTAGAAGAATTCAGATTTTTAACACGAGAGTAAACGTAAAAAGAAGGTTTTACAAGACTCACGTTAACAATATTGCAGCAGTACGCACACAATCGAAGCGCAGTAAGGATGGCTAGTGTAACTAGCAAGAATACCACGAAAGCAAGAAAAAAGAAGTACGCTATTAACTATTAACGTACCTGTCTCTTCCGAAACGAATGAGTACTATAGACTATCTGAGACTACCATCGTTCCTTCTGAGTCT
+
?<AC;C;CCAA;99>@BCACCDDD>BCC@CCCCBB@D?CCDAABC?CC@C@CACBCBBB3B@BBBCCCAC999+9?;;;;;*;A=B?BBB<CEG@IDCCCBCCC@B@BC@CBB@CBB?@ABBCCBCCBCCC@BBCB@C@@?CCCC@D?C;;:;AAACCCB?BDDF??=?C?999;??ABA=>==9999999%9?;>97:BCAAB;?<?>?>0818=ABD?AABBABB@B?BDC>BBB?ABCBBBBBBBBBB???BBEBBAACCCC????BC?B@C@BBBBCAAA
@ATNG8:02758:07216
GATTAGTGTGTCTCTGAGAGTAGTACTCATTCGTTTCGGAAGAGACAGGTACGTTAATAGTTAATAGCGTACTTCTTTTTCTTGCTTTCGTGGTATTCTTGCTAGTTACACTAGCCATCCTTACTGCGCTTCGATTGTGTGCGTACTGCTGCAATATTGTTAACGTGAGTCTTGTAAAACCTTCTTTTTACGTTTACTCTCGTGTTAAAAATCTGAATTCTTCTAGAGTTCCTGATCTTCTGGAGATACACAGCGAGCTACCATCGTTCCTTCTGAGTCT
+
ABD@DCDBCCDDBCBCCCCCDBBBCCDCCC<BBCC9@@?C@BBBCBAB@DDDBB@C@CCDD?C?CDDCCCCCB?BBBBC1CD@BBCC>CCCC@BCC?BB<AAACCF@CCCCCCCE?BBB?B@CCCCCCBB@CDCB?CBBBCDCCCBBBCCBBB?BBC@CC@B@BBBCCBBCCABAAAA:A>B>;;:::*:BABC=BBDCBCFCCB4::::*:AABCACACD@CCCCBBB@B@CCCCBB>@??>@BBBBCCCBCDCAAACCBAC:;;D@CAC?CCBBBB??
@ATNG8:02761:07202
GATGGTAGTATCTGTCTACGAGAGCCAGAAGATCAGGAACTCTAGAAGAATTCAGATTTTTAACACGAGAGTAAACGTAAAAAGAAGGTTTTACAAGACTCACGTTAACAATATTGCAGCAGTACGCACACAATCGAAGCGCAGTAAGGATGGCTAGTGTAACTAGCAAGAATACCACGAAAGCAAGAAAAAGAAGTACGCTATTAACTATTAACGTACCTGTCTCTTCCGAAACGAATGAGTACACACTCTCATATGACACTACCATCGTTCCTTCTGAGTCT
+
@:;B@CDCBBBCCCCCCEECCCBBB@CCC?CCBBAA?A@BBBAACA=???A>AB?>@CCD3C?ABBBBBCBBAB<ABBCECE5BA>A5;;;.;CC@AABCCCDCC@B@BB@CDD?CABBBBCCCDBCCCCBC@CEBB@BBBBCDCA?BACBC?BBBCCCCC?CCAAAA>AA?AAB?BBBBA;@??9?BBBB3BC?C?>>BBBBB>><;@DD:=:=?BBB@CDCBBBC?B?BBC>CBB?BBDFBBABBBBBBBBCBBBCBBBCBCC?BBBCC@D@C?BBDAAA??
@ATNG8:02764:07235
GATGGTAGACACGTGTGCTCTCTCGTACTCATTCGTTTCGGAGGAGACAGGTACGTTAATAGTTAATAGCGTACTTCTTTTTCTTGCTTTCGTGGTATTCTTGCTAGTTACACTAGCCATCCTTACTGCGCTTCGATTGTGTGCGTACTGCTGCAATATTGTTAACGTGAGTCTTGTAAAACCTTCTTTTTACGTTTACTCTCGTGTTAAAAATCTGAATTCTTCTAGAGTTCCTGATCTTCTGGAGATATCATCAGCGAGCTACCATCGTTTCCTTCTGAGTCT
+
55:>7:=A;A@;959999;>B@@@AA@BCCGE@DCBD=BB?BB?@<<;@@<@CBBB?B99:AA>A?BBBBBBBBC>88888)8>>=CBB<C:>86???9AA489?@@A>B>>>BBAB=@??;?=@B>>>>>><?===;>>>>A@>>>=AAA<<::5:==;AB5869CAA=====7:9:9:-:4<7=>>>@/;;;@B9???;;;=<<<18898(8::;?<?=AA:AABD===<C=AAAAA?777;5///899:::B>====9/--74333333-6383998;///:
@ATNG8:02768:07225
GATGGTAGGAGACACGTCGCACACGTACTCATTCGTTTCGGAAGAGACAGGTACGTTAATAGTTAATAGCGTACTTCTTTTTCTCGCTTTCGTGGTATTCTTGCTAGTTACACTAGCCATCCTTACTGCGCTTCGATTGTGTGCGTACTGCTGCAATATTGTTAACGTGAGTCTTGTAAAACCTTCTTTTTACGTTTACTCTCGTGTTAAAAATCTGAATTCTTCTAGAGTTCCTGATCTTCTGGGTCTACGCTCGTCGCGCTACCATCGTTCCTTCTGAGTCT
+
?ACC@DBB?CAAABDCCCCCCCBBBCCCCCCC@CCCC>BB@C@CCCBBBC?CCCBA?B?BBAA?A@CBBDCCCAC?CCCCC2CCBBBBB=BBBB?BAA>BC<>=@CBB@BBA??BCC>@=?;?<@BBA@@@@<@@AA;@@?A>>>>A@@@B@>;<<?@@;@?=D8==?@CCA>>;>AAAA5A=B<A====,=9779*--3---7<;?;????/>>>>D=B<@@;@@@D@??;?<@@A@@?8==CC;BBA?<==C???@@@@AAAA<>>>??<?=A=AA??::;=
@ATNG8:02774:07219
GATGGTAGCTATACGTATATCTATGTACTCATTCGTTTCGGAAGAGACAGGTACGTTAATAGTTAATAGCGTACTTCTTTTTCTTGCTTTCGTGGTATTCTTGCTAGTTACACTAGCCATCCTTACTGCGCTTCGATTGTGTGCGTACTGCTGCAATATTGTTAACGTGAGTCTTGTAAAACCTTCTTTTTACGTTTACTCTCGTGTTAAAAATCTGAATTCTTCTAGAGTTCCTGATCTTCTGGGTCTCTCTCTCACGCACTACCATCGTTCCTTCTGAGTCT
+
:59@8=BCBCCCDCCCCCBBBCCCCCDDDCCC?BBBB>BC@C@CDCCB@@@CCCCC@C;@@CD?C?BCCCCCA=C>AADCD1@B?C???7>CCD?BAD@CC:>=AC>><?CCCCBAB>B>@:>;AAAA@@@A;=>=A7>>>A@@=;?D?>>???@=:;:=AA<A;@@@@BB@;;8<>>EK6A:>998888(8@<=>0766///<;:>=CDDC/@A>>><@<AA=>>?@>88385;;=>=?;>;;;3;>@@@@@@@@@@@>>99::3:9::<4=5;5;@;;;@@@
@ATNG8:02781:07203
GATGGTAGTGCGTGAGAGAGAGACCCAGAAGATCTGGAACTCTAGAAGAATTCAGATTTTAACACGTGAGTAAACGTAAAAAGAAGGTTTTACAAGACTCACGTTAACAATATTGCAGCAGTACGCACACAATCGAAGCGCAGTAAGGATGGCTAGTGTAACTAGCAAGAATACCACGAAAGCAAGAAAAAGAAGTACGCTATTAACTATTAACGTACCTGTCTCTTCCGAAACGAATGAGTACGTGTGACGTACGTGAGCTACCATCGTTCCTTCTGAGTCT
+
BCCB?BCCCCBBBBCDCBBCBBBCC>CBB@BCCCCC?B?BCCDDBB?BB?B@AA?9999-8<ACCBCCCF??>5<?::;;;*;C=@5;;;*::949CCCFCCBB@B@A@>ACC?BBCBBCCCCCCCHHBBB@CBBB@CCCCCCCD<A>ACC@CBCBBBBC@BAACCC?CC?BBB@BBAA@<AAA?BBBBB3BB?BBBBBBBBB?B>A<@@3838@AAA?BB@A@BB?AACCC=BAD?CDACBCC@@@CCCCDDDB???BBAA@A=@898@:@;@=@BBCBBAB
@ATNG8:02783:07227
GATGGTAGAGAGAGCTCTCTCATCGTACTCATTCGTTTCGGAAGAGACAGGTATGTTAATAGTTAATAGGCGTACTTCTTTTTCTTGCTTTCGTGGTATTCTTGCTAGTTACACTAGCCATCCTTACTGCGCTTCGATTGTGTGCGTACTGCTGCAATATTGTTAACGTGAGTCTTGTAAAACCTTCTTTTTACGTTTACTCTCGTGTTAAAATCTGAATTCTTTCTAGTAGTTCCTGATCTTCTGGGTCTACGCTCGTCGCGCTACCATCGTTCCTTCTGAGTCT
+
:<>>8==@?:==<<7///79<<<@C=99///;5;9;;)5:5:.55==:@?<B;;9C:C>@?BA<?<@9904;;9<?133333$3838333(3<<?>BBA=AA49939;=6?@879>BC==>A;@:=<;>>;::688:A:?????=<<>?::;>>??9=<>1783:3:;<;;;<66/256;;.>5>075777)7<;<>59799669955-555&266693832..'.33...37.3.33...725566.../989989987>==///;5777785?5;7;>;73---
@ATNG8:02786:07190
GATGGTAGCGCGACTAGCGTAGACCCAGAAGATCAGGAACTCTAGAAGAATTCAGATTTTTAACACGAGAGTAAACGTAAAAAGAAGGTTTTACAAGACTCACGTTAACAATATTGCAGCAGTACGCACACAATCGAAGCGCAGTAAGGATGGCTAGTGTAACTAGCAGGAATACCACGAAAGCAAGAAAAAGAAGTACGCTATTAACTATTAACGTACCTGTCTCTTCCGAAACGAATGAGTACGATGAGAGAGCTCTCTCTAACCATCGTTCCTTCATGAGTCT
+
BCBF@BBBBCBBBBDHCDBDCCCCC=CBB@BDCCBB?B?@@AACDC?BB?B=A?>89999(96@<;?=BB==BC:;;99999$9<7<2555&5<>8<?@C9:6=@;A=AA>BAD?ABA@ABDGCICBAAC@@<@;;;>B@@@AA??;@<?;;4:??>@CCB?BBBBABB<?=?CC@C???=3=//0/???@0=>:ABBBCA?=9)/(/575(/(.800/7<<555;95:2333(39:5537<A==>@?>>@AAB;;88333.//(/35539=8<8=7444;;;//-
@ATNG8:02795:07196
GATGGTAGACACGTGTGCTCTCTCGTACTCATTCGTTTCGGAAGAGACAGGTACGTTAATAGTTAATAGCGTGCTTCTTTTCTTGCTTCGTGGTATTCTTGCTAGTTACACTAGCCATCCTTACTGCGCTTCGATTGTGTGCGTACTGCTGCAATATTGTTAACGTGAGTCTTGTAAAACCTTCTTTTTACGTTTACTCTCGTGTTAAAAATCTGAATTCTTCTAGAGTTCCTGATCTTCTGGAGATACACTATGATACTCTACCATCGTTCCTTCTGAGTCT
+
8:;A@A@B;;;AABAA@ABABBACBBBCCFCEACCCC=BA?B?;;;BCBB@BEDDC?B?AABC@C=AACC?:6//)////&-606//(//88(//A6@C<A@??BC@CCBBBA@><@@@<A<AAA>>=??<AAAA:?=>@@@===@@??=>=A<>>>=@?<?=??>AAAAAA<??@??2?;>;>?DDC/A@<=<299@677A<:97:AAA/A>>>><>=@@<@@@@AAA<A=B?<<//*/6616>==:<<6669;;;////5/2+2556627395999999:9
@ATNG8:02796:07196
GATGGTAGGCGACATACATACGCGCCAGAAGATCAGGAAACTCTAGAAGAATTCAGATTTTTAACACGAGAGTAAACGGTAAAAAGAAGGTTTTACAAGACTCACAGTTAACAATATTGCAGCAGTACGCACACAATCGAAGCGCAGTAAGGATGGCTAGTGTAACTAGCAAGAATACCACGAAAGCAAGAAAAAAGAAGTACGCTATTAACTATTAACGTACCTGTCTCTTCCGAAACGAATGAGTACTATGTAGAGCTCTATACTACCATCGTTCCTTCTGAAGTCT
+
444:.449344556>CCDCCB=555.55<.55;;;;7;@6==665995::.3-3499<@@@+@<=@<<@AAAA=@500,/<;;<+9>8<)555&59:5;=<://///7286:;86669<=;;<56556=<<<>>>9::<>0//===>::8>4999.5>B;;?=B899A@@@78729=<8<=;77.777,333333#/60//////;?>7;7;==:6::82559.9955444.46445/4<<345444:;;9976///9:;9883338;;,2522788482....(...5
@ATNG8:02796:07236
GATGGTAGTATATCGCGTCGCTATCCATAAGATCAGGAACTCTAGAAGAATTCAGATTTTTAACACGAGAGTAAACGTAAAAAGAAGGTTTTACAAGACTCACGTTAACAATATTGCAGCAGTACGCACACAATCGAAGCGCAGTAAGGATGGCTAGTGTAACTAGCAAGAATACCACGAAAGCAAGAAAAAGAAGTACGCTATTAACTATTAACGTACCTGTCTCTTCCGAAACGAATGAGTACACATCGTCGTGTGCGCTACCATCGTTCCTTCTGAGTCT
+
ADCC@BBBBBBDCBCCCCDDBBBCC@BBD@BBBBBA@B?;;:A@A@=@A=@>A>?::::9'98AACBBCC>??B8>>99999':<;8?===1:?A==?===>>@@<?<?A;>>?;>;;;@@ABA@@@@><<<=>@>A;AAA>>???;A=BAA;>>>BB=:;7;AABBB?BA=AAA<A?@AB::::488888(8;6=?>ABBA;;8;=@@@A<A;??@@@=AA>>=@?=@=@@A7=>><?A>A888>=>ABDDBBBBA=:::A<<8=:>>C?@<A;?>AAAB?=
@ATNG8:02797:07219
GATGGTAGTGTCATATGAGAGTGTGTACTCATTCGTTTCGGAAGAGACAGGTACGTTAATAGTTAATAGCGTACTTCTTTTTCTTGCTTTCGTGGTATTCTTGCTAGTTACACTAGCCATCCTTACTGCGCTTCGATTGTGTGCGTACTGCTGCAATATTGTTAAACGTGAGTCTTGTAAAACCTTCTTTTTACGTTTACTCTCGTGTTAAAAATCTGAATTCTTCTAGAGTTCCTGATCTTCTGGGTGTATCAGCGAGTATCTACCATCGTTCCTTCTGAGTCT
+
A?BE@CCBBBECCCBCDCCDCCCFDCCCCCCC?BBBE=BB@D?BBCCCED@CCCCC@C?CBBB@C=BCCCCCCDC@CCCCC1BC?CBCC<BA@A?BBA=BC=;;;HHL@CCBBBCCEACCC?CACCCCBBBB@CEDE=BBDDBCBCCCCCGBCBB>ABC@CC@DD<?@CBBBBFC=?;:;:.:>@;:;:;:*:BBCC=CCCCCCDCBB=@@@@0ACC@A?AADJBCCC@BBC@B?BCCCDE?C??@<@CBCCCCBDCBBBDCCCAA>AAACC@C@D@DCBBBBAB
@ATNG8:02804:07215
GATGGTAGAGAGACTGTAGCGCACCCAGAAGATCAGGAACTCTAGAAGAATTCAGATTTTTAACACGAGAGTAAACGTAAAAAGAAGGTTTTACAAGACTCACGTTAACAATATTGCAGCAGTACGCACACAATCGAAGCGCAGTAAGGATGGCTAGTGTAACTAGCAAGAATGCCACGAAAGCAAGAAAAAGAAGTACGCTATTAACTATTAACGTACCTGTCTCTTCCGAAACGAATGAGTACTATGTAGAGCTCTATACTAATCGTTCCTTCTGAGTCT
+
:66?;?=BBDDAA@BBBCBDCGBBB=BBBAEDDBBA@C@CCCBBCBADD>B?AA@9999:(8<@?@BAACAABD=>=<<;;;*;@=@?BBC9CDC@CCCICBBBB=B=AA?A@@=@@BBDCDCCCCBBDCCC@CCAB?BEAAABCB9?<@@@<@BBCBCCD?BACABB?CD@AAA@BBBBB<A>?<?CDCC2CD@B???CBBBB>>;>>??=B<==BDC?;;;A@@C@B@???<?CA?:;:BABABBBCCABBCB:::B>>>AB=@>>B@C=?=?AAAB?>?
@ATNG8:02805:07235
GATGGTAGACATATCGTACTCTCTGTACTCATTCGTTTCGGAAGAGACAGGTACGTTAATAGTTAATAGCGTACTTCTTTTTCTTGCTTTCGTGGTATTCTTGCTAGTTACACTAGCCATCCTTACTGCGCTTCGATTGTGCGCGTACTGCTGCAATATTGTTAACGTGAGTCTTGTAAAACCTTCTTTTTACGTTTACTCTCGTGTTAAAAATCTGAATTCTTCTAGAGTTCCTGATCTTCTGGTGTCTGATCTGTATCACTACCATCGTTCCTTCTGAGTCT
+
@@DD@CBBCDDDDCCCBBCCCDDBBBDCCCBB@BBBC=CC@C@CCCCCBB?BBBBC?C?AA@A?A6=?ACCC==B/93999)9;6A998)8@@A?BCB?BB<???BBA?>>>>A?AA=A>?9?<@@AAAAAA6<=AA<??>>>????@@@BAAA@8<=C=AA:>;???CDBB??<?====2<:>:9////(/;---)--3---766;:>=><.8>>>>;A8>><@@@B9::9=///@:==;>?A<?>>>>?;;;;;;??===??@<@@@>>:>=A=@@@@;:;@
@ATNG8:02760:07261
GATGGTAGTATATCGCGTCGCTATCCAGAAGATCAGGAACTCTAGAAGAATTCAGATTTTTAACACGAGAGTAAACGTAAAAAGAAGGTTTTACAAGACTCACGTTAACAATATTGCAGCAGTACGCACACTATCGAAGCGCAGTAAGGATGGCTAGTGTAACTAGCAAGAATACCACGAAAGCAAGAAAAAGAAGTACGCTATTAACTATTAACGTACCTGTCTCTTCCGAAACGAATGAGTACGTGTGACGTACGTGAGCTACCATCGTTCCTTCTGAGTCT
+
;;<D?CCCBBBBBCCCCBCCABBEF@BBB?BGFFBB@B@BCCCCBB@CC@C@DBBBBBBB3B@CC?ACCDDAAB<BBBBBBB5CB?A=@>>7>@A=BAABCCCCC?B@CC@CBB?BBCCCDBABCCDCCCCCCCCBB?CBBBAAA@<A@DDC@ABACCCCA@AAAAAA=AA?CBB?BBBBA;?=>;9:999(:A?C?>?CCCCC?A;@@AA:>:=AC@@=@B@@@AB?B?CBB<A??=?ABCCBBBBBBCBBBCBBBBBCBBDBB?BBBBB?B?B@BBBBBB99
@ATNG8:02761:07277
GATGGTAGTATATCGCGTCGCTATCCAGAAGATCAGGAACTCTAGAAGAATTCAGATTTTTAACACGAGAGTAAACGTAAAAAGAAGGTTTTACAAGACTCACGTTAACAATATTGCAGCAGTACGCACACAATCGAAGCGCAGTAAGGATGGCTAGTGTAACTAGCTAGAATACCACGAAAGCAAGAAAAAAGAAGTACGCTATTAACTATTAACGTACCTGTCTCTTCCGAAACGAATGAGTACTATAGACTATCTGAGACTACATCGTTCCTTCTGAGTCT
+
445=8>;;<=C?CBAAABBBCDFLF@C9::;@>AAC<@9ACCCCCC@DC?B@BCB@@@@A0?;A?>@?@B985=5=;99999'9C;=?>@@0<:9169<@DFBB@4949;2:?<;@CC@AACC9:9AC>CCC@BCBB?A@?AEB;:8;=BAA?BBDBBBCCABB@@@BBBBAAAA4:0;::5:00)00000/$--(////9:BB;;;;88;;2<5<9A@A=AAAA;:;>A=ABB<A??384<;???>?;<;977779??@@@BCC@@AA>@=?AC>ABAAAA@C
@ATNG8:02762:07255
GATGGTAGTTCATATGAGAGTGTGTACTCATTCGTTTCGGAAGAGACAGGTACGTTAATAGTTAATAGCGTACTTCTTTTTCTTGCTTTCGTGGTATTCTTGCTAGTTACACTAGCCATCCTTACTGCGCTTCGATTGTGTGCGTACTGCTGCAATATTGTTAACGTGAGTCTTGTAAAACCTTCTTTTTACGTTTACTCTCGTGTTAAAATCTGAATTCTCTAGAGTTCCTGATCTTCTGGGTCTCTCTCTCACGCACTACCATCGTTCCTTTCTGAGTCTACCACCGACTGC
+
<<>C@AABB?AACC>656;;;;=>>==<<>=<AAAB=AB@D@BBBBBCB?BCCCBAD@?@AC?C@BBBBBC==B=BBBBB1??7?AA@2ABBC@BA@<@A9999CBC?BAA>?@>>;>@A=A:>>>??DAA<A@@@588???>?>;;;?@===?;>>>=AB=B;?=>=A<8888885==.;28489===,./779-222-..7656+222&28766492...9985552627;755<-//;905589=;///58;<=::97717<<:;393990<@>@>;=;66.350573226
@ATNG8:02764:07263
GATGGTAGGAGACACGTCGCACACGTACTCATTCGTTTCGGAAGAGACAGGTACGTTAATAGTTAATAGCGTACTTCTTTTTCTTGCTTTCGTGGTATTCTTGCTAGTTACACTAGCCTATCCTTACTGCGCTTCGATTGTGTGCGTACTGCTGCAATATTGTTAACGTGAGTCTTGTAAAACCTTCTTTTTACGTTTACTCTCGTGTTAAAAATCTGAATTCTTCTAGAGTTCCTGATCTCTGGTGTCGTCTTTCATGTACTACCATCGTTCCTTCTGAGTCT
+
BCBC?BCC@BBCCBBBCCBBBB@B@BBBBCBC?CA>=5=@+0)0<;;;@@<@B@@@<A:@?;;7:=BA@A@BBAC?A@@@@.==;@;;<38<=?9@?A=AB??>?BBD<?@??@@@@00/=@9@9999//...2:867158>>?D87/6<::///<,//@;??<?;==>::;;;A:==FDE5E7;5;=>>>.==>>C398B:;66///)/887'79<:;9>:>?;AAAA:889?<?@777::<=6966///5=>1;<>>99<<<=///:=<9=9A<@@@?@>;;
@ATNG8:02773:07254
GATGGTAGCGCGACGAGCGTAGACCCAGAAGATCAGGAACTCTAGAAGAATTCAGATTTTTAACACGAGAGTAAACGTATAAAGAAGGTTTTACAAGACTCACGTTAACAATATTGCAGCAGTACGCACACAATCGAAGCGCAGTAAGGATGGCTAGTGTAACTAGCAAAAATACCACGAAAAGCAAGAAAAAGAAGTACGCTATTAACTATTAACGTACCTGTCTCTTCCGAAACGAATGAGTACAGAGAGTACGATATGTCTACCATCGTTCCTTCTGAGTCT
+
8;9@<@@@?:;;<<===>??>>>@D>@AA=;;=@;;49=ABCCCBB@BB>A>@A???AAA2B?FBAACBCB???8?@ABBBB=<B;>2:99&9<<6<>@B@@;@@;@=@@=ABB@DBBBBBAAACCCAAB@@<@;;;=A@??A@@??B?;;;<@@@?B898?@=?@=<<==,>=>3933333&333,3<<<A.>:8333;;:;@@=@;>89:?A;>>@;:5;>>>>AA=@6::;1<00,0@@@@>;::???:;;?>=;;;>>==>A<@===A=D:<8>AB>>>>>
@ATNG8:02777:07256
GATGGTAGTGATACAGATCAGACACCAGAAGATCAGGAACTCTAGAAGAATTCAGATTTTTAACACGAGAGTAAACGTAAAAAGAAGGTTTTACAAGACTCACGTTAACAATATTGCAGCAGTACGCACACAATCGAAGCGCAGTAAGGATGGCTAGTGTAACTAGCAAGAATGCCACGAAAGCAAGAAAAAGAAGTACGCTATTAACTATTAACGTACCTGTCTCTTCCGAAACGAATGAGTACGATGAGATCTCGTTTGCTACCATCGTTCCTTCTGAGTCT
+
<<A??CBCCCCCCEEBBBAACHCCC@AAA?BBB@:;4:<ABBAABD?BB?B?A??9::9:$73>88?ABA@9::,9<;;;;:$49392444&5995:@@ABBB@A=A@CC?BBB?BBCCCBCCCCEDCCBCC>B@;;7;BACBB@@=AABBB@CAA@ECDC@CCCBBB?CCA;;;@CDBBC>??>=?????1?C?BBBBB???A:?:??==3;5;=ABB@BBBB@A@?B@CCC@BDB?BBA??@BDDCBBBAAACFCCC=BBBBB?C>?>B@D@C@CBBBBBBB
@ATNG8:02782:07280
GATGGTAGAGTATCATGTGTATCTCCAGAAGATCAGGAACTCTAGAAGAATTCAGATTTTTAACACGAGAGTAAACGTAAAAAGAAGGTTTTACAAGACTCACGTTAACAATATTGCAGCAGTACGCACACAATCGAAGCGCAGTAAGGATGGCTAGTGTAACTAGCAAGATTACCACGAAAGCAAGAAAAAGAAGTACGCTATTAACTATTAACGTACCTGTCTCTTCCGAAACGAATGAGTACACACTCTCATATGACACTACCATCGTTCCTTCTGAGTCT
+
::<?<;<BCDDCCCDCCECFHDCBB>BBC@CB@@;;7;?BADDBBC@;;:;?BBCCBCCC1B?B9;;DBBBAA@8@@CBCCC1A>;@2999&555.5@@>>BBEC=@>@?;???;?BC:<<EEEBBCCB;;;<A@;;6:@?@@BBC?C@CCC@CCCBBBBB?A@@ABA?BBB>A?199999*8<<888777'796:::==@AAB?B>@A@9463;8BCDACCBA@BD6;6:AB=BBDABBABBBBBBABAAAA@@@BCDCBCBBB?AABCC@C@C99:@?>>>:
@ATNG8:02782:07286
GATGGTAGAGTACAGTGTAGTAGACCAGAAGATCAGGAACTCTAGAAGAATTCAGATTTTTAACACGAGAGTAAACGTAAAAAGAAGGTTTTACAAGACTCACGTTAACAATATTGCAGCAGTACGCACACAATCGAAGCGCAGTAAGGATGGCTAGTGTAACTAGCAAGAATACCACGAAAAGCAAGAAAAAGAAGTACGCTATTAACTATTAACGTACCTGTCTCTTCCGAAACGAATGAGTACTATAGACTATCTGAGACTACCATCGTTCCTTCTGAGTCT
+
B@@B?CCCCCCCCCCCCDBBCDDBB?BCC@CDDD???A?BBFCCCC?BC?C?CCAAACCC2C?CB@@@BBC@@@8>??@@@@2AA=B=@@@9@BB?ABBCCCDDD@C?CC@BAB?BBCCCCCCCCCEDDFAB?ACBA@BBBDB@@@?CBCBB?BBBBBBCC@CCCBBB@AA=A@@;@@9999+9>>;@CCCC2CF?B::9BCCFB<A=@A@A<>;?@CDC@BB@@@AA=A?ABB=BBB?BBCCCCBBABBBCAAABCCCBCBCCBB?BBBBC?B>A?BCCBB??>
@ATNG8:02783:07258
GATGGTAGAGTACAGTAGTAGACCAGAAGATCAGGAACTCTAGAAGAATTCAGATTTTTAACACGAGAGTAAACGTAAAAAGAAGGTTTTACAAGACTCACGTTAACAATATTGCAGCAGTACGCACACAATCGAAGCGCAGTAAGGATGGCTAGTGTAACTAGCAAGAATACCACGAAAGCAAGAAAAAGAAGTACGCTATTAACTATTAACGTACCTGTCTCTTCCGAAACGAATGAGTACACACTCTCATATGACACTACCATCGTTCCTTCTGAGTCT
+
CCBC@CCCBBBCCCCCDCCHCDC@BBC?@?CC@?=?8;:CBABB@??=?=>=<78888)9<?AA>??CCBBB=B@:::::(:9372777&7<946<7=BB??>:A=DC;>=@;>>>>=>><>>@@>>>>A=C@@@<@@@=9;//-/788==AAAAA>>>=AAAA@@<@C>BB>7;;555(6891:=<<=/>A=A@@>>>AAA586:@@A=A<@@>>><AA@@==<<A<AAD:<AA@BBAA>>>@>>>@@>>=@@AAAAA=>=A=>>BAA=A@B?BBCAAA>>
@ATNG8:02783:07273
GATGGTAGCACGACACGACGATGTGTACTCATTCGTTTCGGAAGAGACAGGTACGTTAATAGTTAATAGCGTACTTCTTTTTCTTGCTTTCGTGGTATTCTTGCTAGTTACACTAGCCATCCTTACTGCGCTTCGATTGTGTGCGTACTGCTGCAATATTGTTAACGTGAGTCTTGTAAAACCTTCTTTTTACGTTTACTCTCGTGTTAAAAATCTGAATTCTTCTAGAGTTCCTGATCTTCTGGTCTACTACACTGTACTCTACCATCGTTCCTTCTGAGTCT
+
?:;@?DBBCCBCDDCCCCC;9:BCCCCDCCBB@BCCC>CC@B=BCCDCCC@CBBBD?C?CBBB?C?CBCBBCCBC?BBBBA1BB=AAA@:A???@CAA>AC????CBB?BBBBBBAB?CAA;@;?AAAA<9<<AAAA<?>?A<??>?@@@AA>??9=>A<@@<@=A???AAB>>:>AABA5A=A9>>A>C/DA99;0668///;;<@;CDDA/A>>?D=A<>>:=CAA>>><@<>>>>>B<>>A<>>=AAAAAA???AAAAA@88299;;<596<<>>>@AB@@
@ATNG8:02784:07252
GATGGTAGTATATCGCGTCGCTATCCAGAAGATCAGGAACTCTAGAAGAATTCAGATTTTTAACACGAGAGTAAACGTAAAAGAAGGTTTTACAAGACTCACGTTAACAATATTGCAGCAGTACGCACACAATCGAAGCGCAGTAAGGATGGCTAGTGTAACTAGCAAGAATACCACGAAAGCAAGAAAAAGAAGTACGCTATTAACTATTAACGTACCTGTCTCTTCCGAAACGAATGAGTACACACTCTCATATGACACTACCATCGTTCCTTCTGAGTCT
+
@:?DACBBCBBCBDDCCBBBCCDCB?BBB@BBAA@@=A?DCCBAAC@CD@D@BAA;;:::*;>CCBABBCB9::/9=;;99*4?8=.:99&5999;;A?AA@>@=@=@B?CDC@BBACCDDCCCFFECBBB>ACBB@BBAABBBB=@<@:;7;CCCFDCB?CCCAAA?CB@DBB=AABBF@BAA=@@???2@C=ABAAAABBB=A<??==8<8=>CBB@CECCBCC@D?@@C>C??>?@DDDDAABCABBBAAAABCCCCCCCC@C:99>8=3:3:@@@B:;9
@ATNG8:02785:07271
GATGGTAGCATCATGCATATCTCACAGAAGATCAGGAACTCTATAAGAATTCAGATTTTTAACACGAGAGTAAACGTAAAAAGAAGGTTTTACAAGACTCACGTTAACAATATTGCAGCAGTACGCACACAATCGAAGCGCAGTAAGGATGGCTAGTGTAACTAGCAAGAATACCACGAAAGCAAGAAAAAGAAGTACGCTATTAACTATTAACGTACCTGTCTCTTCCGAAACGAATGAGTACGTGTGCGACGTGTCTCCTACCATCGTTCCTTCTGAGTCT
+
:44A8<ABCBCCDABACBECABBABD@@=@A;;<9058<=BCBBB?CC@B?BB::3:::):6??BBBAB@A@=6?<@@AAA0AA>A?DBA8BCD@CAAAAACCC?C?BB?@@A@BBBCCBCCBBDDFCDCD@DBBB@BBBABCCC@C@CBB@BCDCCDBB?BDDBBB?BB>??B@BBAAA:@??9=????.?A>B?@?BBBBB?B?A==?:=9=?BBC@CBBBBBC@C?BCD@CCC?A??AAAB@@@A:99BBCCABCCC?BCC@CCB>C>@=@?BBB???BB
@ATNG8:02793:07280
GATGGTAGTAGTACGAGCTAGTCATACCAGAAGATCAGGAACTTCGTAAGAAGAATTCAGATTTTTTAACACGAGAGTAAACGTTAAAAAGAAGGTTTTTACAAGACTCACGTTTAACAATATTGCAGCAGTACGCACACAATCGAAGCGCAGTAAGGATGGCTAGTGTAACTAGCAAGAATTACCACGAAAGCAGAAAAAGAAGTACGCTATTAACTATTAACGTACCTGTCTCTTCCGAAACGAATGAGTACATAGATATACGTATAGCTACCATCGTTCCTTCTGAGTCT
+
88/0)/99/00;7/////:777<;56696959<9555:./)-2,,,,,(,,(,20639445;<;<<%50499///66666.634.4444$49.4.////$/58(-----9:555)46;;7<<<066;<<===>?<<<=>DC:CBCC?B@@@??@?5;4;;9:=?>;;::B@@==?89133-7-3;,3/889.///-5555'260----6/338455:;==9>985;;;7;=@:::>:?:?BD=BBC>@AB??>A>??BBBBBEBBCCB?8:ACA=787?C@D?B?BCE@A999
@ATNG8:02795:07242
GATGGTAGTACATGATAGACGACACCAGAAGATCAGGAACTCTAGAAGAATTCAGATTTTTAACTCGAGAGTAAACGTAAAAGAAGGTTTTACAAGACTCACGTTAACAATATTGCAGCAGTACGCACACAATCGAAGCGCAGTAAGGATGGCTAGTGTAAACTAGCAAGAATACCACGAAAGCAAGAAAAAAGAAGTACGCTATTAACTATTAACGTACCTGTCTCTTCCGAAACGAATGAGTACTGCGTCTCACTCTCGCCTATCGTTCCTTCTGAGTCT
+
959;9==BCDCBBBDDAAAC<:5==266>9<BBBA@<@?;;6<@BB@@A?@?BABAAAAB,@800/;;77/555)5;4444&4:49.555&55925?A??CCCB?A=@C?CBC@BBCCBCEECCBCBBBCC@CCBB?B@@@B;;;8;?BDGBFGIB@@;:;/;??>>;5>;5:9:255CCC;@==9999999%9=;=?=?BBBBB>A?<??B=A>ABCFKABCBCCAB@B?BBD?DCE@BBCBBBBB@AABCCBA@@BDBCC@BBCCCB@C@C@A@CCB@A@
@ATNG8:02795:07268
GATGGTAGTATATCGCGTCGCTATCCAGAAGATCAGGAACTCTAGAAGAATTCAGATTTTTAACACGAGAGTAAACGTAAAAAGAAGGTTTTACAAGACTCACGTTAACAATATTGCAGCAGTACGCACACAATCGAAGCGCAGTAAGGATGGCTAGTGTAACTAGCAAGAATACCACGAAAGCAAGAAAAAAGAAGTACGCTATTAACTATTAACGTACCTGTCTCTTCCGAAACGAATGAGTACATAGATATACTATAGCTACCATCGTTCCTTCTGAGTCT
+
;55C9BBBBBBDBBBBBBLCCCBBA?@AD@CCDC::;;ACCCCEBB?CHAC?BAA;<<<<.;?CCBBBCCCBBB=AABBBAB2A@<@5;;;.;@A=BAACCBCBB@C@BD@CBB@CCCBBCDDDCCCCCCCC@BBCB@BBBBBBBB?C@DBB?BBBCCCCC?BAAABB@CB??@?@BAAAB===<;99::::%:<;<:79BBCA=;<<>=AD3=386BAA=A@@@@BB@C@BBB>BBB@BBCCBBBBBBCABBAAACDCDBBBBB@BB>??;?=D=A?AA@@;;
@ATNG8:02795:07285
GATGGTAGAGAGACTGTAGCGCACCCAGAAGATCAGGAACTCTAGAAGAATTCAGATTTTTAACACGAGAGTAAACGTAAAAAGAAGGTTTTACAAGACTCACGTTAACAATATTGCAGCAGTACGCACACAATCGAAGCGCAGTAAGGATGGCTAGTGTAACTAGCAAGAATACCACGAAAGCAAGAAAAAGAAGTACGCTATTAACTATTAACGTACCTGTCTCTTTCCGAAACGAATGAGTACTGCGTCTCACTCTCGCCTACCATCGTTCCTTCTGAGTCT
+
CDCC@CCCCCBBBBBBDCGCCCBBD?CCD@BBBAAA;?<@@AAACC?BA?C?BBBBBBBB3B?BB?>?A??999,9@;<;;:'9:5:.555&555.5?;BBBBAA@AAED@C@A>ACCBCBCCCDCCDDBBB?BBBC@BBCBBBBB?B?CAB?BCBBBBBB?CBBBBB@BB>?>?<@@999,773,3;>9>1==8?788CCBBB@D5::AB<@<@?BBB?BBBCAAAD?F@AAB>ACC=@@ABEDBBBBBBBBCBBBBBBBB@BCC@CBAAD?C@C@CCCBCAAA
@ATNG8:02796:07247
GATGGTAGTATCTGTCTACGAGAGCCAGAAGATCAGGAACTCTAGAAGAATTCAGATTTTTAACACGAGAGTAAACGTAAAAAGAAGGTTTTACAAGACTCACGTTAACAATATTGCAGCAGTACGCACACAATCGAAGCGCAGTAAGGATGGCTAGTGTAACTAGCAAGAATACCACGAAAGCAAGAAAAAGAAGTACGCTATTAACTATTAACGTACCTGCCTCTTCCGAAACGAATGAGTACGTGTGACGTACGTGAGCTACCATCGTTCCTTCTGAGTCT
+
>:;C@EBCBB@@?@@B@CCCCGCCB@BBB@CC;;;B>A=ABA::8D@FC?C@BB??>@@@.A>AABBECCC988*8<:;;;;*;G=?<@@@7@BB@BBCCCCE@@>A@CC@CBB?BDFCCBBBEDCCCCCBC?CCBB@BCCCCCBA?C@CCD?CBBBBBCC?CAAACC=AA?@@@?CCDDD<AAB?BCCCC3CC?B?>>CDDCC?A?@@@@;@;@ADCC@BBB?ABB?B@BDD>CCC@ABBBBBBBBBBBBBBBBBBBBBBBBBB?BCBBB@?<@<@>@@@A>>
@ATNG8:02797:07262
GATGGTAGCACACGAGATCTCATCGTACTCATTCGTTTCGGAAGAGACAGGTACGTTAATAGTTAATAGCGTACTTCTTTTTCTTGCTTTCGTGGTATTCTTGCTAGTTACACTAGCCATCCTTACTGCGCTTCGATTGTGTGCGTACTGCTGCAATATTGTTAACGTGAGTCTTGTAAAACCTTCTTTTTACGTTTACTCTCGTGTTAAAAATCTGAATTCTTCTAGAGTTCCTGATCTTCTGGTGAGATATGCATGATGCTACCATCGTTCCTTCTGAGTCT
+
5<BD@BBCBCCCDDDCCDCCGGCCDB@@@BBC?BCCC?CHBDACBBBCBD@CCBBB@C@BCBD@C@BBABCCCBA>??@@A2@A<A<==:?DDF?AAB@BB<==@CDC@BBABABCD?A@=:>:>@@DC:::;????9==CA???>?=>>AA;;;=A>>;==7=188==A>@==:;@AAA2A=D8;6<<<,<=999+------376=;?AAA*98787077<<4<AA=::;<@:??::;A8;;B<@@@@===>>>>A@@@==9;<5///77175:6;==>????
@ATNG8:02802:07250
GATGGTAGAGTACAGTGTAGTAGACCAGAAGATCAGGAACTCTAGAAGAATTCAGATTTTTAACACGAGAGTAAACGTAAAAAGAAGGTTTTACAAGACTCACGTTTAACAATATTGCAGCAGTACGCACACAATCGAAGCGCAGTAAGGATGGCTAGTGTAACTAGCAAGAATACCACGAAAGCAAGAAAAAGAAGTACGCTATTAACTATTAACGTACCTGTCTCTTCCGAAACGAATGAGTACGTGTGACGTACGTGAGCTACCATCGTTCCTTCTGAGTCT
+
:<BB@BBBBBCA@ADCBCBCDCCCC@CFFADCBBBB?B?BCBAAAE@BB?B?BCAAADEE3B?BAACCDAB???8?@@BCDC5CC?B:CBB9BCC?BCBBBCC;;;,;;@@:?>>7;=?<<>=ABCCCCDECC@DECC@BBCCCCCC?C@BCB@CBBBCBBA@DCCDCC@CC?ABB=A?BBB:>=<87899:(9@;99:BCBBCB<C<@@@@;?<?BDBB@BBB@@@B?B@BAC>CCC=AADCBBB???AABCBCBDCBBA@@BAB?A??@K@D?B?CCBBBBAA
@ATNG8:02804:07258
GATGGTAGCGCATATCAGCGCAGCCCAGAAGATCAGGAACTCTAGAAGAATTCAGATTTTTAACACGAGAGTAAACGTAAAAAGAAGGTTTTACAAGACTCACGTTTAACAATATTGCAGCAGTACGCACACAATCGAAGCGCAGTAAGGATGGCTAGTGTAACTAGCAAGAATACCACGAAAGCAAGAAAAAGAAGTACGCTATTAACTATTAACGTACCTGTCTCTTCCGAAACGAATGAGTACTATGTAGAGCTCTATACTACCATCGTTCCTTCTGAGTCT
+
776538----579<;?455<@B=@@7=@@=9:6<<B=B9===999@=@@<?:=><44444$43;;DDDAA<@@A6@<49444$4:8?;@@@1<@>8<966@@?999)45:;:??>;<666>=ABCBBBBBBCC@BCAB>BBBACBBA=B?BBA>C>>BBCBB@BBBDBB?BB?BCC@CBBCC???>?AA@@@/8:19777@@@@B@B=@B@?8=28366<7666<<==8<:<BB<AAA?BBBC@??BAAACEBBBCCA998?898B?A@@:?9?9??BBB<A>:9
@ATNG8:02804:07284
GATGGTAGTATCTGTCTACGAGAGCCAGAAGATCAGGAACTCTAGAAGAATTCAGATTTTTAACACGAGAGTAAACGTAAAAAGAAGGTTTTACAAGACTCACGTTAACAATATTGTAGCAGTACGCACACAATCGAAGCGCAGTAAGGATGGCTAGTGTAACTAGCAAGAATACCACGAAAGCAAGAAAAAAGAAGTACGCTATTAACTATTAACGTACCTGTCTCTTCCGAAACGAATGAGTACTGTATCTATGTGTGCGCTACATCGTTCCTTCTGAGTCT
+
BBBC?CCCCBBBCCCCCCEDBBBBB?BDD@DCBBBB@B@BBBBBBC?AA?A?CBAACCCC3B?BCCBBBBBBBB>BBBBDDD5CC?B?CDD:CCE@DCBCCED@@>A@BB@C;;:;BCCDCCCDDBCCCCCEBCCBB?BCCCCCCC?C@CBA?ADBBCCCC@AAAABA@CC@AAA799==<3===8999999%9@;<98:BBBBB?B?@AAA<A;AACBC@CCBBBBD@C@BBC>BBC?BABBBBCCCCDCCA@ABBBBBBABCCCCBAAC?B?B<>89<<888
@ATNG8:02759:07339
GATGGTAGCGCACACATAGATACAGTACTCATTCGTTTCGGAAGAGACAGGTACGTTAATAGTTTAATAGCGTACTTCTTTTTCTTGTCTTTCGTGGTATTCTTGCTAGTTACACTAGCCATCCTTACTGCGCTTCGATTGTGTGCGTACTGCTGCAATATTGTTAACGTGAGTCTTGTAAAACCTTCTTTTTACGTTTACTCTCGTGTTAAAAATCTGAATTCTTCTAGAGTCCTGATCTTCTGGCCTCGTAGACAGATACTACCATCGTTCCTTCTGAGTCT
+
<::C@DCBBBCCDBBBCCCIDCC@@AA@@BBB@BBBD=BB9;86===>@@9<<;=>9=8<<;:;)5.599;<655=699:::':>:566CD=C=CC>@??:>@=:98BABACCCBCCCHABBB@C@CBBBBBAA<AC;;8;BBBBCCDCDCCCCFDC@BBBACD@C@BBCAAABDC?AA@@@2@@B=@AAAA.;;BBB=CBC@@AC;;;5;;;;*;;:@A=B?CEAABCAAABA=ABAB@@=@BB=A=@C@AACCBCCCCCGBAB@EBBCC9;:;@CCCBCB;;
@ATNG8:02760:07312
GATGGTAGATACTCGCTGATACACCCAGAAGATCAGGAACTCTAGAAGAATTCAGATTTTTAACACGAGAGTAAAACGTAAAAAGAAGGTTTTACAAGACTCACGTTAACAATATTGCAGCAGTACGCACACAATCGAAGCGCAGTAAGGATGGCTAGTGTAACTAGCAAGAATACCACGAAAGCAAGAAAAAAGAAGTACGCTATTAACTATTAACGTACCTGTCTCTTCCGTAACGAATGAGTACGAGAGTGCACACGTGTCTACCATCGTTCCTTCTGAGTCT
+
;59=399>445<@@ABGGCCBBBDF>CBB@BAAA@@=@?BABBBAA=AA=@=ACBBBBBB3C????BBA??>A??0339:;;;'45058=B>9CBB@BBBBDB@;;5;;??9@CC>?@CCDGCBBBCBBCBBB@@@@B?BBBBB@;;5;5;@?;@@A@ABBB?CCB>???CC@BBC999BBB9>>>;999999%:=97937:=DBB?B??7<=6A;>>BCE?CBBBC@@9>5;;?;@@@;@@:9:A??=?=96766///9:87888;488;;=7=8=7;:===;==
@ATNG8:02763:07338
GATGGTAGTGTCATATGAGAGTGTGTACTCATTCGTTTCGGAAGAGACAGGTACGTTAATAGTTAATAGCGTACTTCTTTTTCTTGCTTTCGTGGTATTCTTGCTAGTTACACTAGCCATCCTTACTGCGCTTCGATTGTGTGCGTACTGCTGCAATATTGTTAACGTGAGTCTTGTAAAACCTTCTTTTTACGTTTACTCTCGTGTTAAAAATCTGAATTCTTCTAGAGTTCCTGATCTTCTGGCTCTCGTAGACATATACTACCATCGTTCCTTCTGAGTCT
+
C<<A<<<<>CCDEAAABCCCCCCBBBCCHHBC>CCDC=BC>A?=@AAA<A<C@@CD@C@A@@C?B:BCCCDCJBB?@@@?@0?A=?<;;0;>?@>A@@<@@5;;;ECB>BBBFCCCGACCCACACCCCCCCC?AAAA?@BCCBC;<;CCBBGHCC@CCDADH@@?ACBBCCCCD?B;;;<5<@C@@AA@@0A@ABG<AABBBBCCCC>BBBA,;;;;;6;?CC?CBCB;;;ACAEDBBBBAFBB@BCBBBCCA@AAA@AB@AABB7;;@@A=A?B?BBAAABBA
@ATNG8:02765:07297
GATGGTAGCGCACACATAGATACAGTACTCATTCGTTTCGGAAGAGACAGGTACGTTAATAGTTAATAGCGTACTTCTTTTTCTTGCTTTGTGGTATTCTTGCTAGTTACACTAGCCATCCTTACTGCGCTTCGATTGTGTGCGTACTGCTGCAATATTGTTAACGTGAGTCTTGTAAAACCTTCTTTTTACGTTTACTCTCGTGTTAAAAATCTGAATTCTTCTAGAGTTCCTGATCTTCTGGAGATACACATGATACTCTACCAACGAATCACGAAAGTCT
+
;9;A8=@BBCDBCBCDBBBCCCCCCCBCBBBB=BBCD@CDAE@BBBAA>B:BB=>B?B?BBCC@D?BBCDDCCCC=:9999);B=;;;C>CCD@CCA@AA0000@@B?BBBBAAAA=???4949A@=???;:>???<CFGCCCCCDCA@>0000,000:@@<B?CBBBBBBBB<?;;::-;=C=BBDDD0CA@@@7;;@@BBCABBBHIKI5BBB;<9;?CBABCBCCBB@DABBBBBD?BAB=@A@;;<A;;;BBAA@CDBBB@B@A::3:>@@CCC>CCBC
@ATNG8:02765:07333
GATGGTAGATATATGCACGCTCTACCAGAAGATCAGGAACTCTAGAAGAATTCAGATTTTTAACACGAGAGTAGACGTAAAAAGAAGGTTTTACAAGACTCACGTTAACAATATTGCAGCAGTACGCACACAATCGAAGCGCAGTAAGGATGGCTAGTGTAACTAGCAAGAATACCACGAAAGCAAGAAAAAAGAAGTACGCTATTAACTATTAACGTACCTGTCTCTTCCGAAACGAATGAGTACGTGTGACGTACGTGAGCTACCATCGTTCCTTCTGAGTCT
+
CBBB@BCCC999BB<BCDCCCCCCC@CBC@CCCCBB@B?BBCBBBB>BC@C?BBBBBBBB3C?BC>=?BCCBBBBA>;=>>>.>D?B?ACC:CAB=AABBBBC7758=AA=A@@;@@>>BABABBCBBBBBBADDBB>BCCCEDBB@B@CBB?BDCBBAAC@CBBBBB@BB>BBA;==887)::9;?>?@@A'@<?:948=;BBB?B?@BBB?B?AADAA=B@ABBBBBC@DCD=CBB?BBBBDDBBBBBBBCCCCCBBBBCBCBB@BBBBB?C?C?A@BBCC78
@ATNG8:02766:07327
GATGGTAGCGAGCGAGTGTGTATACCAGAAGATCAGGAACTCTAGAAGGATTCAGATTTTTAACACGAGAGTAAACGTAAAAAGAAGGTTTTACAAGACTCACGTTAACAATATTGCAGCAGTACGCACACAATCGAAGCGCAGTAAGGATGGCTAGTGTAACTAGCAAGAATACCACGAAAGCAAGAAAAAAGAAGTACGCTATTAACTATTAACGTACCTGTCTCTTCCGAACGAATGAGTACGTGTGCGACGTGTCTCCTACCATCGTTCCTTCTGAGTCT
+
CBBB?BBCBBBBBBBDAABCDDCCC@BBC@CEGCBB@B@CCCCCBB?B?BC?CCDBCCBB5B?CBCCGCCCBB@:@@>>?@@0@D>D@BBB;BDIAE@@BCCCBB?B?A@?ACDAEBCAABCCDDABBBDBB?CCCC@BBCBDC??<@=A@B?ACFDCCCC@CCBBBB@BB?BCC>AA998-:=>:?BBBBB)BB@B:7:BBBBB?A?ADDD?B?BBCBB>ACAA@CC@B@BB?BCJ@CCCDCBBBBBBBBBBBBBBA@@@>??@;@BAAB@D@D@CBBBB@@@
@ATNG8:02766:07331
GATGGTAGCGCACACATAGATACAGTACTCATTCGTTTCGGAAGAGACAGGTACGTTAATAGTTAATAGCGTACTTCTTTTTCTTGCTTTCGTGGTATTCTTGCTAGTTACACTAGCCATCCTTACTGCGCTTCGATTGTGTGCGTACTGCTGCAATATTGTTAACGTGAGTCTTGTAAAACTTTCTTTTTACGTTTACTCTCGTGTTAAAAATCTGAATTCTTCTAGAGTTCCTGATCTTCTGGGATGTGTGCGCAGTGCCTACCATCGTTCCTTCTGAGTCT
+
<8=A;A0//<<BBBBCCCCBBFBBBBBDEC;:;<CCE>CC@C@DDDCBBBADED;;:6:CBBB?B@CCCCDCBBA=????@,??=@BDC=BBBB@BCD@AA?ABBCCDADBBBCBAA@BBB@B@CCCCBBBC@CCGEADBBBCBBBCCCCCCCBB@CDC@CC@C@@?@BAABCC?CCCEE;AAA:@@@AA,@B;:;6;AAAAB@@B@>AAAB,AAABB=C?BA=ABBBCCCAB@CBBCDD?AAAA8@;;;;ABABAA;;;C?BBC@BBCDD@B?B?CCCCCC;;
@ATNG8:02767:07315
GATGGTAGCACGAGTCACTCATATCCAGAAGATCAGGAACTCTAGAAGAATTCAGATTTTTAACACGAGAGTAAACGTAAAAAGAAGGTTTTACAAGACTCACGTTAACAATATTGCAGCAGTACGCACACAATCGAAGCGCAGTAAGGATGGCTAGTGTAACTAGCAAGAATACCACGAAAAGCAAGAAAAAAGAAGTACGCTATTAACTATTAACGTACCTGTCTCTTCCGAAACGAATGAGTACTATGTAGAGCTCTATACTACCATCGTTCCTTCTGAGTCT
+
<CCD@CCCBB;;6=>IBBBACBCBD;CBB@BBBBBC@C@CCCBBCB@CC@C@BBAABDFC2B@@?@BBBCBBAA<A:::GG?1==:=9<>>0BBB;?@ABAA@0000;@@;@AB@BECBBBDDCCBABCBBB?BBBB@BBCCCCBB?B?A;;8;AABB@@@@@AADCC?CC?AAA;@>8888(777//0/000%0>9/0//;<?@=:7688:;)/)//00@<BCCBBAC?B@AAA>ABB?BBBBBBCDDBBBAABBBCCCCB;;;AA====??1819:>>?>>>?>
@ATNG8:02769:07330
GATGGTAGGACGAGCGTCTGAGAGGTACTCATTCGTTTCGGAAGAGACAGGTACGTTAATAGTTAATAGCGTACTTCTTTTTCTTGCTTTCGTGGTATTCTTGCTAGTTACACTAGCCATCCTTACTGCGCTTCGATTGTGTGCGTACTGCTGCAATATTGTTAACGTGAGTCTTGTAAAACCTTCTTTTTACGTTTACTCTCGTGTTAAAAATCTGAATTCTTCTAGAGTTCCTGATCTTCTGGCGCTCTGTCACGTCTGCTACCATCGTTCCTTTGAGTCT
+
:>>>=;668@;@@;;;;?CCCCBC?BCCDCCC@CAAA>AC@D?@@@AAACADCCGEAGAABBC@C@B;<<AA??@:=@@@@1@C?CCEF>;;:D?@BB8::6:9@@==6?9:9BBBC?BBA;@;@ACBBBCC@CBBB@BCCCCCBA@ABCCC@@@?A@@?BD?B?BB;;;BCAB=A;:;:6;?D>BBBBB0@CBBB=;;;BDBA;:;;A?A?,A;;:@;A>@@=ABCBBDD@E@BCBBCD:;;B@C;;;CBCCBCBAAA000@AA;::9A@:@6996:B@BAC
@ATNG8:02773:07312
GATGGTAGTATCTGCACACTCTGTCCAGAAGATCAGGAACTCTAGAAGAATTCAGATTTTTAACATCGAGAGTAAACGATAAAAAGAGGTTTTACAAGACTCACGTTAACAATATTGCAGCAGTACGCACACAATCGAAGCGCAGTAAGGATGGCTAGTGTAACTAGCAAGAATACCACGAAAGCATAAAAAAGAAGTACGCTATTAACTATTAACGTACCTGTCTCTTCCGAAACGAATGAGTACATAGATATACGTATAGCTACCATCGTTCCTTCTGAGTCT
+
:98<;98>?@A?@B@B>@AB@CABB;B@@496ABBA>A7:;B@@>>:>;7=7AA898CCC1D>B797;;:89---(--,,,666',,-(///&/9;4:888767..)-2662--/36668DDCBAAABA@@CB>BBCB=@;;;BA@@=A=A;<5;BAAABAA>@@>>9:29>9989799CED:@@=99::::%9787?8>::>:757969@@<A=>>BBB>@B@BBBBAD?AAF>CAA>ACBBBCCCCABBAAABBBBBCBCCCBB?;;;BC@C?B?BCCBB@??
@ATNG8:02774:07297
GATGGTAGGCGTGTGAGAGTCTGCCCAGAAGATCAGGAACTCTAGAAGAATTCAGATTTTTAACACGAGAGTAAACGTAAAAAGAAGGTTTTACAAGACTCACGTTAACAATATTGCAGCAGTACGCACACAATCGAAGCGCAGTAAGGATGGCTAGTGTAACTAGCATGAATACCACGAAAGCAAGAAAAAGAAGTACGCTATTAACTATTAACGTACCTGTCTCTTCCGAAACGAATGAGTACCTCTCAGACGCTCGTCCTACCATCGTTCCTTCTGAGTCT
+
;>>D?CBB?:;6?>CBDCCCBC@@@<@CC@CCCBAA?A@CECBBBB?BC?C@CCD@@@@@0@>ABCBBCCC???9<@99888(9=8>2:99*9?A;=?BBBBBDD??:@A<A5658>A@@@???@@@??@AC;==>=:><>=>A=>7>=B=B?BCBBAAAB?BB@@BBCCC@?@@ABBBCC<AA@=@@@@@2@B?FAAACCBBB?B?BCBB?B<>>BBA?AA@@@>>:>;?@@:@BB>AABA??;=A>??C@@;;;;888C;>>C;?>>>@<@<@=@AB???;;
@ATNG8:02776:07293
GATGGTAGGCGTGTGAGAGTCTGCCCAGAAGATCAGGAACTCTAGAAGAATTCAGATTTTTAACACGAGAGTAAACGTAAAAAGAAGGTTTTACAAGACTCACGTTAACAATATTGCAGCAGTACGCACACAATCGAAGCGCAGTAAGGATGGCTAGTGTAACTAGCAAGTATACCACGAAAGCAAGAAAAAGAAGTACGCTATTAACTATTAACGTACCTGTCTCTTCCGAAACGAATGAGTACGAGAGTCAGAGCAGAGCTACCATCGTTCCTTCTGAGTCT
+
889>;;;A=AAAA;;9?==;?D:;:)5=99@?BB;;7;?CBCBBCB?BB>B=BBA;;;;;);=BABCBB@A???9=@<<???,=@;@3999(8>?6<>BBBBCCD?>;>B=888<A:;<>@@@???AA@@>>:>??A:>=>CBB;;7;=AAC>AABBAABB?BCBB??<?AA@@@<??=??8:==;:::::(9>=ABAA==AB@?A?BBBB>A=?>>@A>@BA>>==7;:<;9.988/78>=>>8?BA???=====?AB;;;;=B;;::8818:>8==@@??=>
@ATNG8:02779:07297
GATGGTAGCTCGCTGATGATATCTCCAGAAGATCAGGAACTCTAGAAGAATTCAGATTTTTAACACGAGAGTAAACGTAAAAAGAAGGTTTTACAAGACTCACGTTAACAATATTGCAGCAGTACGCACACAATCGAAGCGCAGTAAGGATGGCTAGTGTAACTAGCAAGAATACCACGAAAGCAAGAAAAAGAAGTACGCTATTAACTATTAACGTATCTGTCTCTTCCGAAACGATGAGTACTACTCTCAGAGACACACTACCATCGTTCCTTCTGAGTCT
+
BBBC@@<@DDCCC@@@@>??@<AED<C>B:>CDCCCAC@BBBAAEC@BB?B=@@?88889)9;@@@A>?AA9::,:9;9494$4;7;.555&5:<7<B@CCCCCL@E@AA?ABEABBBC@@BECBBBBBA@B>ACDG?CBCAAACC@DFB@A=A;;:;99A=AABBA=68:)---6:7=@A7;73,37777'7928888;<?>B?B;779:07/7=CBCC;;;A@@@<@;???9988337:==>@A@BBBBBBBBBCBBBBBBC?AAB>B?B@?;==>BB@@?
@ATNG8:02779:07339
GATGGTAGGACGAGCGTCTGAGAGGTACTCATTCGTTTCGGAAGAGACAGGTACGTTAATAGTTAATAGCGTACTTCTTTTTCTTGCTTTCGTGGTATTCTTGCTAGTTACACTAGCCATCCTTACTGCGCTTCGATTGTGTGCGTACTGCTGCAATATTGTTAACGTGAGTCTTGTAAAACCTTCTTTTTACGTTTACTCTCGTGTTAAAAATCTGAATTCTTCTAGAGTTCCTGATCTTCTGGGTGCGCTACAGTCTCTCTACCATCGTTCCTTCTGAGTCT
+
;;<C<@?B<BBDBAABBDBCCCBB@CDCCBAA>CABB>AA@C@BCDDCBCACCBAA=A@BDDF@D@DECCCCCCC@BDDDD2CDACBBC>BCCC@CAB?BD?CDCBBB?CCBBAAAC?BBC@C@CCCCCCDD?BB@@=AAAABBBBBBABBCBCF@CCC@DD@D?BBBCDCCCCADBCBB9A=A>;;;;;*;CCCC?CC@BACBCAA5;;;;*;;;<C?B?BGACHCBCBB?B@BBBDCB<@;;;0;AA;<;FCDDCCCBBCCCF?AABBA?B@CACCCFABAB
@ATNG8:02780:07292
GATGGTAGGCGAGAGTGAGACGCAGTACTCATTCGTTTCGGAAGAGACAGGTACGTTAATTGTTAATAGCGTACTTCTTTTTCTTGCTTTCGTGGTATTCTTGCTAGTTACACTAGCCATCCTTACTGCGCTTCGATTGTGTGCGTACTGCTGCAATATTGTTAACGTGAGTCTTGTAAAACCTTCTTTTTACGTTTACTCTCGTGTTAAAAATCTGAATTCTTCTAGAGTTCCTGATCTTCTGGTGTCTGATCTGTATCACTACCATCGTTCCTTCTTGAGTCT
+
8:@B8<BA=:;;@;B=<<=A0//;9/5566599====7=C?D?BBCBCDD@BBBBA?A<@>@B?B@BBCAAABDD<::888(7<6>ABF>BBAC?B@B?BC598?BA@>AAACBBBA<====A=AAA@@<<=;@CBB;?>>>@@@>>>AAD???@<>>>;@@=A<AA????C@@<>>>?@5?<>988888(/9666)------799=17575'5899;6@6>>:?;;:====A7::676=7::A=A>=>@??@>>>B???>>A==9///97294;4//,/88:<9
@ATNG8:02782:07301
GATTGTAGTATCTGCACACTCTGTCCAGAAGATCAGGAACTCTAGAAGAATTCAGATTTTTAACACGAGAGTAAACGTAAAAAGAAGGTTTTACAAGACTCACGTTAACAATATTGCAGCAGTACGCACACAATCGAAGCGCAGTAAGGATGGCTAGTGTAACTAGCAAGAATACCACGAAAGCAAGAAAAAAGAAGTACGCTATTAACTATTAACGTACCTGTCTCTTCCGAAACGAATGAGTACACATCGTCGTGTCGTGCTACCATCGTTCCTTCTGAGTCT
+
:447<<CCCCCDCCCCBBBCCFCCC@CCCACAA@@@=@@BBBDCCC?AA@C?CCB?????.?>ABBBCDBB899+9?:;<<;*;A=;8@@@7@BB?BCAAABA;;::?CD@C@@=@BBABBCCBCACBCBBBACECC?@@BCDDBC?C?BBB@BBCDCCBB@CCBBBB@BD@??>?@A>??5===9::9:9:%0;:/0/0;;CCA?=?:;@@5@<;;BCC@BEF::;C@C>@@D=BAA=?@AABBBBBB@@?BBECDAAA:::@@@=???AA?B?B@BBBCABBB
@ATNG8:02782:07325
GATGGTAGCACGAGTCACTCATATCCAGAAGATCAGGAACTCTAGAAGAATTCAGATTTTTAACACGAGATTAAACGTAAAAAGAAGGTTTTACAAGACTCACGTTAACAATATTGCAGCAGTACGCACACAATCGAAGCGCAGTAAGGATGGCTAGTGTAACTAGCAAGAATACCACGAAAGCAAGAAAAAAGAAGTACGCTATTAACTATTAACGTACCTGTCTCTTCCGAAACGAATGAGTACAGAGAGTACGATATGTATCGTTCCTTCTGAGTCT
+
;56?8<BC:66=====CCCCBA<<<7;>@:>BBCAA=C?BAAABAC@BC>A=;;9<8<<>)>9C?@AACA@=@@.:9;;:;:'9::<:@@@2?@=16665;;@9;69:>?<BBB?BCBBBBBDCCAA@:;;B699@@;@999<<A?=B@???<???BBB@A@C???BB?AA>ABB;@@<<<7;=?<99999:%0::;0/0/=AA><<:889<3<9>8@BB<???@>>?<@;?@B<ABB>AABBA@898@@@???AA@AABBBDFBBB<?;?????BA???
@ATNG8:02786:07305
GATGGTAGTACATGATAGACGACACCAGAAGATCAGGAACTCTAGAAGAATTCAGATTTTTAACACGAGAGTAAACGTAAAAAGAAGGTTTTACAAGACTCACGTTAACAATATTGCAGCAGTACGCACACAATCGAAGCGCAGTAAGGATGGCTAGTGTAACTAGCAAGAATACCACGAAAGCAAGAAAAAGAAGTACGCTATTAACTATTAACGTACCTGTCTCTTCCGAAACGTGAGTACGATGAGATCTCGTGTGCTACCATCGTTCCTTCTGAGTCT
+
@?@C:BFCCCBCCCCBCCCB:;;CC@CCDACCCDCC?B?CDCCCCC?CC@C?BBCBBBBB5BACBBBDCCCCCD>CCCCCDD3BB?B@CCC;CCC@DABACCCBC@CAA@>@CC@CCC@@ACCCBBBBCCDD@DDCC@CBBBCBCB@C@CAA?ACCCCCBC@CCBBBB?BD@BBB<?==;;5===9?AABB3BF@B???CEFCC>B?BBBB?B@BBCCC@CAAA@CB@C?BDD>CCCBABACCCCAA@@?AC@@@BB@BABBC?A@@BC@C?A?BBD??999
@ATNG8:02798:07338
GATGGTAGACATATCGTACTCTCTGTACTCATTCGTTTCGGAAGAGACAGGTACGTTAATAGTTAATAGCGTACTTCTTTTTCTTGCTTTCGTGGTATTCTTGCTAGTTACACTAGCCATCCTTACTGCGCTTCGATTGTGTGCGTACTGCTGCAATATTGTTAACGTGAGTCTTGTAAAACCTTCTTTTTACGTTTACTCTCGTGTTAAAAATCTGAATTCTTCTAGAGTTCCTGATCTTCTGGCGCTCTGTCACGTCTGCTACCATCGTTCCTTCTGAGTCT
+
@ABB@BBCCDDCDCCCBCCCDCCBCBCCCG@@>?CCE=CC?C?CCABBBA?CCAAA>A?BAAA>A>AAAAAACCC?ACCCC3AA?ACCC:A??A>AAB>BB=@?ACDC?>>AA@@AA9==>9>;>A==>==>9>>>>:==<A@@???DDDDA???;>?>=AA;A9>@AAAAA@@<@@@@@6?;>878776(8>::<,//:///<::><@BCB/A===B=B=??;?AAA@::8;<@CA@@@;>>><@CCA<<<>?@@@@:::??@B=A<<<A=B<@:>>B@A>>=
@ATNG8:02800:07332
GATGGTAGCTCGCTGATGATATCTCCAGAAGATCAGGAACTCTAGAAGAATTCAGATTTTTAACACGAGAGTAAACGTAAAAAGAAGGTTTTACAAGACTCACGTTAACAATATTGCAGCAGTACGCACACAATTGAAGCGCAGTAAGGATGGCTAGTGTAACTAGCAAGAAATACCACGAAAGCAAGAAAAAAGAAGTACGCTATTAACTATTAAACGTACCTGTCTCTTCCGAAACGAATGAGTACTACTCTCAGAGACACACTACCATCGTTACCTTCTGAGTCT
+
4444.4<556;;><;?@BBABCDIKBHCA?AB;;:B<A@C;:9@@@4987;8ABCBBBBB+B8@3753398333(3944444$4939.555&5::5:;;;55555.5./727793///;;<<=666=AAACC@C?CC@C>0000//)/)/44.5==>>>>>:>::9885333(7>;4:769836//(//////#/639;:::::;5,2-2857+52'259?@:>?>9948586766.///)/6:8888::;;:;@?AA;83338333889999;*..(..3397888:
@ATNG8:02800:07333
GATGGTAGCGCACACATAGATACAGTACTCATTCGTTTCGGAAGAGACAGGTACGTTAATAGTTAATAGCGTACTTCTTTTTCTTGCTTTCGTGGTATTCTTGCTAGTTACACTAGCCATCCTTACTGCGCTTCGATTGTGTGCGTACTGCTGCAATATTGTTAACGTGAGTCTTGTAAAACCTTCTTTTTACGTTTTACTCTCGTGTTAAAAATCTGAATTCTTCTAGAGTTCCTGATCTTCTGGATACGACGCGATATACTACCATCGTTCCTTCTGAGTCT
+
94<<:=B=BBCBCGBBBDCFBB;;;6=<=A:;8;CCB<CC=@8;:BB=BB<@>;;<8<8=C@B>BAB@@BA555=055===)=C055<<6<>>=9>;?:;?::;9B@A=ABDEECAA79:A=B=BA@@AA::4:B@@=@B@ABA;;9DCCCCCCC?CCC?@@<@9>@@;;;<<>+0/:;;+;360/////$//////&5999;<65554999;(9;955166;;9>><595;4>8@@B@@@@CBC@@AACCBAAACBBCCDBBBC;;;BBC?C@C;:;BBCC;;
@ATNG8:02801:07291
GATGGTAGCACACGAGATCTCATCGTACTCATTCGTTTCGGAAGAGACAGGTACGTTAATAGTTAATAGCGTACTTCTTTTTCTTGCTTTCGTGGTATTCTTGCTAGTTACACTAGCCATCCTTACTGCGCTTCGATTGTGTGCGTACTGCTGCAATATTGTTAACGTGAGTCTTGTAAAACCTTCTTTTTACGTTTACTCTCGTGTTAAAAATCTGAATTCTTCTAGAGTTCCTGATCTTCTGGGCAGACTCTCACACGCCTACCATCGTTCCTTCTGAGTCT
+
@?AB?BCBBBBCCCCEEIEBBBEBBBBBBEBB?BBCG?CCAC@BBBDDCC?CCBCA@D?AADE?C?BBBBBBBBA>@@AAA2AB@FBBB=BCBB?BDD>BB<>=?BBB?BBBBBBBB?BCB=A;A@?@?>==<@DAA8==AA?>?===A??=88969:::==8=<?BBBDCB@@7;;?>>/>5:4:::::*:=9;;3;>=>?==<?=5;;:;+;=>>B;@;?D;@@@@>>=<@<@B@A@A388@D:A@@@@@>>>A>>>?949==6///6;6;7=6AAAA::;:
@ATNG8:02802:07290
GATGGTAGAGTATCATGTGTATCTCCAGAAGATCAGGAACTCTAGAAGAATTCAGATTTTAACACGAGAGTAAACGTAAAAAGAAGGTTTTACAAGACTCACGTTAACAATATTGCAGCAGTACGCACACAATCGAAGCGCAGTAAGGATGGCTAGTGTAACTAGCAAGAATACCACGAAAGCAAGAAAAAAGAAGTACGCTATTAACTATTAACGTACCTGTCTCTTCCGAAACGAATGAGTACTACTCTCAGAGACACACTACCATCGTTCCTTCTGAGTCT
+
>::C@CAACBCABBB;;;BBBAABC@CBE@B;:;AA=@=@DBBBCB>BD@C@A??;;;;.925=9::;>>;00)//7;;;;*//)/)///&/79499:999:::7?;?C>BBB>@ABBBBCDEFBBBCCDD@BB@@<@AAADBBB@C?C;;8;CAABCCC@BBBBBB?BB?BBA=@@999+9>>;99::::%9;=3:4==<ABB>=>8BBA<@<@@CCCACGCAAAB@B>CDG?CBC?BBBCBBBCCCBAAABCCBBBBBAAABB>AACCD@C?B?BB@AA@>?
@ATNG8:02804:07308
GATGGTAGAGAGAGCTCTCTCATCGTACTCATTCGTTTCGGAAGAGACAGGTACGTTAATAGTTAATAGCGTACTTCTTTTTCTTGCTTTCGTGGTATTCTTGCTAGTTACACTAGCCATCCTTACTGCGCTTCGATTGTGTGCGTACTGCTGCAATATTGTTAACGTGAGTCTTGTAAAACCTTCTTTTTACGTTTACTCTCGTGTTAAAAATCTGAATTCTTCTAGAGTTCCTGATCTTCTGGTGAGATATGCATGATGCTACCATCGTTCCTTCTGAGTCT
+
::@B;>=BBDBBBCD@AAC<99B=BBBCCCCC@CBBB>BKAE@BCBCC@@<>@@;@=@@CBCB?B@CCCB@?>=B@CCDCD2AA<??A@8>@?A?BCB?BE????BBB?BBC?@?AA?:;;8=8<?@;;;@@<AA;;7;?==;;;>>===>=>>><867:<><A388==<;<=<68:AAB6B:>8;;;;;+:>666068:///998?=BCDD.=555:6;6994>>>>>>A7;7;AA;9=///@7:::B>>>BAA@===A@@<;;69///=9=9=9<;;98/--
@ATNG8:02757:07352
GATGGTAGAGTATCATGTGTATCTCCAGAAGATCAGGAACTCTAGAAGAATTCAGATTTTTAACACGAGAGTAAACGTAAAAAGAAGGTTTTACAAGACTCACGTTAACAATATTGCAGCAGTACGCACAAATCGAAGCGCAGTAAGGATGGCTAGTGTAACTAGCAAGAATACCACGAAAGCAAGAAAAAGAAGTACGCTATTAACTATTAACGTACCTGTCTCTTCCGAAACGAATGAGTACGAGAGAGCACACGTGTCTACCATCGTTCCTTCTGAGTCT
+
956?<BBACCCCBBBCCCFDCCCBC@CBC@JCCC@@<A@CDCCCBB?CC>A>ABCCCEDD3C?CCBBCABACCC=CCCCGGG2CCBD4;;;6;CD@DCABECC::9;@CB@CAA>ACCBBBCCCCBCCCCC>CCCC?CCCCCCBB?B@BCC?BBCDAA@C@CEBBAB?BD?BBC?CA@@@<???ACCCCC3BB?BAAABBABB999:BAB=@=?BBBD@AA??????B?EEG>C@?=@BBBCCCBBA=>>BBBCCCAAABBBBA>BB@@A?C?C?@<>AAA=>
@ATNG8:02760:07342
GATGGTAGCGCATATCAGCGCAGCCCAGAAGATCAGGAACTCTAGAAGAATTCAGATTTTTAACACGAGAGTAAACGTAAAAAGAAGGTTTTACAAGACTCACGTTAACAATATTGCAGCAGTACGCACACAATCGAAGCGCAGTAAGGATGGCTAGTGTAACTAGCAAGAATACCACGAAAGCAAGAAAAAAGAAGTACGCTATTAACTATTAACGTACCTGTCTCTTCCGAAACGAATGAGTACGATGAGATCTCGTGTGCTACCATCGTTCCTTCTGAGTCT
+
CCCG?B666=CCDDCCBBCCCCBBB>BCF@DFBBCC@C@BBCBBBC@CC?B?AABCCCCC3C@CCCCCCCCCBE>CBABCCC5CE@B?BIL<AABACIHCCCDBC@C@BB?BBB>AACCBBBBCFA@@BC@A?ADBB@BCECCCBB?B?BAA>ADGEDCCC@BBAA@@@CD?BBB>??997-:=>9::9:9:%:?<8:79BCBBB?B?BBBC9:99DDCCABCBBBBB@C?BBD>CCC?BBEDCCBBCDBAAACDBBBBCB:9:DE?BBBBB?B?B>>>BBBBBB
@ATNG8:02770:07353
GATGGTAGGTGCACATGAGTGTATCCAGAAGATCAGGAACTCTAGAAGAATTCAGATTTTTAACACGAGAGTAAACGTAAAAAGAAGGTTTTACAAGACTCACGTTAACAATATTGCAGCAGTACGCACACAATCGAAGCGCAGTAAGGATGGCTAGTGTAACTAGCAAGAATACCACGAAAGCAAGAAAAAAGAAGTACGCTATTAACTATTAACGTACCTGTCTCTTCCGAAACGAATGAGTACGATGAGATCTCGTGTGCTACCATCGTTCCTTCTGAGTCT
+
@@AB?BBB?B@@@CCCCCCCCDC9999@?<@CAB:98;?ABCBBCD@DD?C?BBBBCCCC3C@BBBCCCCCCCC>CCCCDDD5BB?A?BCB;BBC?BCCBC@@@C?C?CC?AAA?CCCABBCCDCCBCBBCD@CB@@<@@@@BDCC@B@BCC@CCCCCCBC?AAAAAB>BB>>>>9;?==;3<>>;999999%0>;>0/0?=B@B?B?=B??9=8<>CCC@BCCBB@@<@<@@@:@CC?BADCCBCDCCBBBBB@@@BCCB>>?BB@CBBBB?B@C?BAAABAAA
@ATNG8:02771:07357
GATGGTAGTGTCAGTGCGCGTCGTCCAGAAGATCAGGAACTCTAGAAGAATTCAGATTTTTAACACGAGAGTAAACGTAAAAAGAAGGTTTTACAAGACTCACGTTAACAATATTGCAGCAGTACGCACACAATCGAAGCGCAGTAAGGATGGCTAGTGTAACTAGCAAGAATACCACGAAAGCAAGAAAAAGAAGTACGCTATTAACTATTAACGTACCTGTCTCTTCCGAAACGAATGAGTACTGTATCTATGTGTGCGCTACCATCGTTCCTTCTGAGTCT
+
?::A?BBBDB@A@A@ACCCCCCCCC@CCC?ACAAAB=@?DBBCBBC@BB@B@CBBBBBCC3B?BB????@@AAB=BGCBBBC5BC@C?CBB7BAA<ACCCBEDDE?C@CC@B@@>ABBBCDBCCCCCCBBBC@CCCC@CBBBCABC?C@CBB>BCCCEDCC@BBBBBB@BC???@>??CDD<A??<>ADDD3BB?A999ABBB@<@=AB??;?=BBCBB>BBBBACC>@??CC>CBB@BBBAAABBBBBBCDCBBBCABBBBBBA@BAAAC@B??:=<==<<>>
@ATNG8:02774:07389
GATGGTAGAGAGAGCTCTCTCATCGTTCTCATTCGTTTCGGAAGAGACAGGTACGTTAATAGTTAATAGCGTACTTCTTTTTCTTGCTTTCGTGGTATTCTTGCTAGTTACACTAGCCATCCTTACTGCGCTTCGATTGTGTGCGTACTGCTGCAATATTGTTATCGTGAGTCTTGTAAAACCTTCTTTCTACGTTTACTCTCGTGTTAAAAATCTGAATTCTTCTAGAGTTCCTGATCTTCTGGTATACACACTCGCTCGCTAACCATCGTTCCTTCTGAGTCT
+
>::=8=BBBBBDCCC::9CCB@CC;;266<CDACCCD>DD@B?BBCBCCC?CDBBB?B?BBBB?C@DB@??CBBB@BBBBC2BA@BBAA>CDAA?AAA?CC?889BCC?BBB>>>BB?BBB?C?B@A?AAAA<A?A?<A@@@@@@???A@@@>>><>>>=BA=888=>>>>>>A=A>>>>1=8<7888*7<8:9>=5;<<<:976555><??*525=96A2<<;A>>::8?9?;??:;:@;>>>;>?>A<;;AAA>>>>>>?7717+//98@;@=@=@@?@A@@@
@ATNG8:02778:07342
GATGGTAGCGAGCGAGTGTGTATACCAGAAGATCAGGAACTCTAGAAGAATTCAGATTTTTAACACGAGAGTAAACGTAAAAAGAAGGTTTTACAAGACTCACGTTAACAATATTGCAGCAGTACGCACACAATCGAAGCGCAGTAAGGATGGCTAGTGTAACTAGCAAGAATACCACGAAAGCAAGAAAAAAGAAGTACGCTATTAACTATTAACGTACCTGTCTCTTCCGAAACGAATGAGTACGTGTGCGACGTGTCTCCTACCATCGTTCCTTCTGAGTCT
+
AABF@DCCBBBBAABCCCCDDCCBB?BDD@CCDCAA@B@BBDFCBA>AC?B?AACCCCCC5C@BBCBCFCCBBB=BBA@AAA1AC<A=BB@7A@A=ABBBBCCCB@B@CB?BBB?BBCBBBCACDCCCCBBB@CCCC@CBCCBBAC@D@CBC@CDCCCCCC?CBBBBB?BA?BCC?AA999-:==9====<='=??A949==BBB?B?<BCD?B?BBCBC@BCBBBCD@C?BBD=CBB@BCCBB>??AAAAABBCBBACCCC?BBB?BBBBC?B@D?BBCCCBAA
@ATNG8:02778:07357
GATGGTAGCTCGCTGATGATATCTCCAGAAGATCAGGAACTCTAGAAGAATTCAGATTTTTAACACGAGAGTAAACGTAAAAAGAAGGTTTTACGAGACTCACGTTAACAATATTGCAGCAGTACGCACACAATCGAAGCGCAGTAAGGATGGCTAGTGTAACTAGCAAGAATACCACGAAAGCAAGAAAAAGAAGTACGCTATTAACTATTAACGTACCTGTCTCTTCCGAAACGAATGAGTACGTGTGACGTACGTGAGCTACCATCGTTCCTTCTGAGTCT
+
BBBE@CBCCCCCC@@BCCCBBCCCC@BBB=BBDD@@>@@BBCDBBB@CD@B@???@@@@@.@=@@AAABBBBBC=AA<<<<<*;C@A@CCC;CCBCICCBBBDDC?B@BCABBBACCCABBCCCDBBBBBCC?CCCD?BBAAABBB@D?BBB?BAAACCCC?AABBBE@@><?AA?BBBAC=B::59ABBB3BC@B@@?B??@@:=:=AAA1818@CBC?BBAAAAA>A=BBC?CCCACAAABBCBBACCCBBBCDCCCAAACDC@B??>B@C?B@BB?A@@AA
@ATNG8:02778:07373
GATGGTAGGTGCACATGAGTGTATCCAGAAGATCAGGAACTCTAGAAGAATTCAGATTTTTAACACGAGAGTAAACGTAAAAAGAAGGTTTTACAAGATCACGTTAACAATATTGCAGCAGTACGCACACAATCGAAGCGCAGTAAGGATGGCTAGTGTAACTAGCAAGAATACCACGAAAGCAAGAAAAAAGAAGTACGCTATTAACTATTAACGTACCTGTCTCTTCCGAAACGAATGAGTACTATGTAGAGCTCTATACTACCATCGTTCCTTCTGAGTCT
+
;::<8///7///:<666=BCC;90<80//)//8<<<8>7;666CCD@DD?B>AC000000'0*0/7///<9555)5555999(55.55:;;+;55.55;<:9//+/6::180934899:@==<<666;6669=@>>;?>945999:?<@9909?>>@999;@@@AAA?BA=@:8-7=;;<7;>>80/0000%0;9/0/=:=BBB?C>98984<7<=BBCACCCCA@@?C;@@A8>9429599=:A???=><?@:::;;@7339;;6<555C;?8A=@;A:7676
@ATNG8:02780:07371
GATGGTAGGAGACACGTCGCACACGTACTCATTCGTTTCGGAAGAGACAGGTACGTTAATAGTTAATAGCTTACTTCTTTTTCTTGCTTTCGTGGTATTCTTGCTAGTTACACTAGCCATCCTTACTGCGCTTCGATTGTGTGCGTACTGCTTGCAATATTGTTAACGTGAGTCTTGTAAAACCTTCTTTTTACGTTTGCTCTCGTGTTAAAAATCTGAATTCTTCTAGAGTTCCTGATCTTCTGATACACTCATGTGCACCTACATCGTTCCTTCTGAGTCT
+
959D;CCC?BBBBBFBBBBCCA@ADCBBBDCC@CBBB=ACAF@@BBCCBC@CBBBB>B=@@AD@C@CCCBB?BAB???@?@.?A=BBAB=BCCD?CCC?AA:;;;DDDABBCBAACC@ECC?C?CBBBBA@@@DBCB?CBCCBBBBBCCBBB@>>?>AAB?BC?C?BBBCCCCCC?BBBBB9B@B?B?DAD/DB@::2;///=;@BBB?CDCC2AAA>><>@FE<@@@???A=A=A@BBCC?>>@AA????>=??>>:::A<AA>@@AAA<A<@<??????@@
@ATNG8:02781:07354
GATGGTAGAGTATCATGTGTATCTCCAGAAGATCAGGAACTCTAGAAGAATTCAGATTTTTAACACGAGAGTAAACGTAAAAAGAAGGTTTTACAAGACTCACGTTAACAATATTGCAGCAGTACGCACACAATCGAAGCGCAGTAAGGATGGCTAGTGTAACTAGCAAGAATACCACGAAAGCAAGAAAAAGAAGTACGCTATTAACTATTAACGTACCTGTCTCTTCCGAAACGAATGAGTACGAGAGAGCACACGTGTCTACCATCGTTCCTTCTGAGTCT
+
556>:BBBBBBBDCECCCCBBBBGD@CCC?CCBBBB>@=@ABBCCC@CC@C@CCBBBCCC5C@BBCCCCCCCCB9A@;:;;;*;C>C?CCB<DBB>BCCBABC;::;@BA?B??=?CCAABBBCCBBBCBBAADC@A?@CBBBBBC@LABAA@CCDCCCCD@CD@@@C@BB?AAA7:9AAA;B??<>BCDD3BB@BAAABBBCB?B?BBA>:=;>@CCC@CBBBBBD@CACCC=CCC@CCCBBBBBBBBBBBAAAAB@AAB???D@B>??C@C?B999AAB???
@ATNG8:02781:07369
GATGGTAGTATAGAGCTCTACATAGTACTCATTCGTTTCGGAAGAGACAGGTACGTTAATAGTTAATAGCGTCTTCTTTTTCTTGCTTTCGTGGTATTCTTGCTAGTTACACTAGCCATCCTTACTGCGCTTCGATTGTGTGCGTACTGCTGCAATATTGTTAACGTGAGTCTTGTAAAACCTTCTTTTTACGTTTAACTCTCGTGTTTAAAATCTGAATTCTTACTAGAGTTCCTGATCTTCTGGTGTCGTCTTCATGTACTACCATCGTTCCTTCTGAGTCT
+
9@AC@BBBBCC:9;A=@BBB=CCCCFBCBDBB>AAAA8AA;@<@BBCBCC@CCCCB?C=??BD@D=AABBAAAB=??>>>.=@;A:9949>?@00/;68=:=>=?993:AA?@?DE=A@@<@=???;;;>>=E@@@=?>>BBB>;;;??>=<<=5;;;:>@:>:>A@@@AAAA<@?@@?2?5;5;=>??/@@ADD7:5:=888>@888*888)8::6;6;9//-/;=;9?>@<@<AAAAAB=DA@<>>=?A@@@;?@@AAAAA@>7:9:??;?<A<AAAAA<::
@ATNG8:02783:07389
GATGGTAGAGTACAGTGTAGTAGACCAGAAGATCAGGAACTCTAGAAGAATTCAGATTTTTAACACGAGAGTAAACGTAAAAAGAAGGTTTTACAAGACTCACGTTAACAATATTGCAGCAGTACGCACACAATCGAAGCGCAGTAAGGATGGCTAGTGTAACTAGCAAGAATACCACGAAAGCAAGAAAAAAGAAGTACGCTATTAACTATTAACGTACCTGTCTCTTCCGAAACGAATGAGTACTGTATCTATGTGTGCGCTACCATCGTTCCTTCTGAGTCT
+
<<<C@A<?BAA<<666>>>==AA:;19A;9>CCBCB@C@BCC;;9B?BB?=9BB:::;;;);488;<<8;<;==8;?@ABBB1@A>@;@@@7@BC?BCAABDCBC@C@;<5<;;4:BABDCBBCBBBBCBCB@CCCC?AABCCBBB?B@C@@=@AABBCCC@@@@BBB???:=@@8>>>AA87778778999%9?;897=?9;7748:<8<C;A<97@::4:99898<8<<>?<9<98/777=?BCCDACBBB???989A978==?5;;8550549*//898<@>
@ATNG8:02785:07343
GATGGTAGCTATACGTATATCTATGTACTCATTCGTTTCGGAAGAGACAGGTACGTTAATAGTTAATAGCGTACTTCTTTTTCTTGCTTTCGTGGTATTCTTGCTAGTTACACTAGCCATCCTTACTGCGCTTCGATTGTGTGCGTACTGCTGCAATATTGTTAACGTGAGTCTTGTAAAACCTCTTTTTACGTTTACTCTCGTGTAAAAATCTGAATTCTTCTAGAGTTCCTGATCTTCTGGATAGCGACGCGATATACTACCATCGTTCCTTCTGAGTCT
+
;55A;>BBBCCCCBCCCCCCCCCBBBCCCC:99:BBB;@@=A@BBBBB@@@ALEED@DACC@@9;6;ABAAABBC@CCCCC3?>:=???7>DBA?BAA>@?<?>?AAA=AAAABBBB?A??5:7;A@>@>;:5:?;;7;>>@===BB@@?AB@@@:===9;:1818=>?A???@:=////)/)//8999,89777-////..77-.-666(2-..;4;1776;>=>>;;7;:===666*//:6:;=B;;;FB888=A@;<;@@:=>::;4;1818=>:///6
@ATNG8:02785:07347
GATGGTAGGACGAGCGTCTGAGAGGTACTCATTCGTTTCGGAAGAGACAGGTACGTTAATAGTTAATAGCGTACTTCTTTTTCTTGCTTTCGTGGTATTCTTGCTAGTTACACTAGCCATCCTTACTTCGCTTCGATTGTGTGCGTACTGCTGCAATATTGTTAACGTGAGTCTTGTAAAACCTTCTTTTTACGTTTACTCTCGTGTTAAAAATCTGAATTCTTCTAGAGTTCCTGATCTTCTGGTGAGATATGCATGATGCTACCATCGTTCCTTCTGAGTCT
+
444>:<AB@CCC;65==@AA@@@B?AAAA;;;>B?@@<@DAF?BCBBC;;6;;;:A=B;ACAB=B@CCABDBBEE?<;;;;.5D?CBCC>B@@@?@BA=BC?;<;;:B=ABICBBCC@CCC?@>ACF?BBCC?BB;;7<BDD;:;CCCCBCCCFC@DAA?@E@C?B;;;DCCDD=@:999&96@;99999(9@@:A49999BA??=>9====,=?@@B?BADC?@BCDECC>@>@BACCC?A@CAGEDCCCBB@@DDBBCBA@CB@BCBBE?B@B@BCCBCCAA
@ATNG8:02789:07350
GATGGTAGTGTCATATGAGAGTGTGTACTCATTCGTTTCGGAAGAGACAGGTACGTTAATAGTTAATAGCGTACTTCTTTTTATTGCTTTCGTGGTATTCTTGCTAGTTACACTAGCCATCCTTACTGCGCTTCGATTGTGTGCGTACTGCTGCAATATTGTTAACGTGAGTCTTGTAAAACCTTCTTTTTACGTTTACTCTCGTGTTAAAAATCTGAATTCTTCTAGAGTTCCTGATCTTCTGGGTGTATCAGCGAGTATCTACCATGGTTCCTTCTGAGTCT
+
::;?:;;;;;;=>==;9:6;DA666<<:::::5:::<4<<8<;@@@>>;;?C99;;5;=AB@@>B@CCCCDCCBB>;;;;;*4934444)4:44.5==066;>=>=<<8556;;@@A<??=:=:<>?C999@6:;99:>?@@D?9:6;;A=<<AC?BBB@CC@B=>?99999@@><<>>>2?:=:==>>>+;;;=<2;:////////49;;<);;<;949455.6<=<=>@:>9<<<;;;:=BCC=BBB;;:;@@BB;;;BBBC@8>00)/275@6=99><=55
@ATNG8:02789:07365
GATGGTAGGCACTGCGCACACATCCCAGAAGATCAGGAACTCTAGAAGAATTCAGATTTTTAACACGAGAGTAAACGTAAAAAGAAGGTTTTACAAGACTCACGTTAACAATATTGCAGCAGTACGCACACAATCGAAGCGCAGTAAGGATGGCTAGTGTAACTAGCAAGAATACCACGAAAGCAAGAAAAAGAAGTACGCTATTAACTATTAACGTACCTGTCTCTTCCGAAACGATGAGTACTAAGACTATCTGAGACTACCATCGTTCCTTCTGAGTCT
+
@?BC@CCC?BCB@@@CCCBCCCEEC=CCC@BDDCCE@EAHCC@@AC@CE?C?BA@@@BAB2A?BBCCCBBC:99-9?:;;;;*;C>C<AAA8AEC?CBCCCBBCC@B?BB?BCC?CBAABCCCDCDBBBBCB?CCCC?BBABBBBB=B@BBB?BCCCCBBB?BBBBBB?BB?999<>?BBD:B@><>DEED2BB?B???BBA@@;@7;;AD;?;?ABBB@BBBAADB>A?BAA<B??>BCCCCBBB?BBBBBAAAA>>???BA=AA@@B>A>A@CCCAA999
@ATNG8:02793:07367
GATGGTAGGCACTGCGCACACATCCCAGAAGATCAGGAACTCTAGAAGAATTCAGATTTTTAACACGAGAGTAAACGTAAAAAGAAGGTTTTACAAGACTCACGTTAACAATATTGCAGCAGTACGCACACAATCGAAGCGCAGTAAGGATGGCTAGTGTAACTAGCAAGAATACCACGAAAGCAAGTAAAAAGAAGTTACGCTATTAACTATTAACGTACCTGTCTCTTCCGAAACGAATGAGTACACACTCTCATATGACACTACCATCGTTCCTTCTGAGTCT
+
?;DC@DCC@CBB@@:9;CCFCCCCC>CCC@CAAB;:7;?A@A;;9@<@A?B@DCBBBIED1@=@@?AAABA:::5:@ABCCC2@@>;<@G@2@BC@CCCB@CD;;;:?AC@DA@>@CBBBCCCCCCCBBCDD?CCBB?BBBBBBBB@D?C@@>@CCCCBBF>@??BCB?BC?CCC?BBBBB>BBB?@;;;;;,;>;0000@@@A?;5;48:870505:@@B?CB@@?>>:>:>??:>??<ABBBCCBBBBBBBBBBBCACCCBAABB@B999B=A=A=A@A??:99
@ATNG8:02793:07383
GATGGTAGCGCGACTAGCGTAGACCCAGAAGATCAGGAACTCTAGAAGAATTCAGATTTTTAACACGAGAGTAAACGTAAAAAGAAGGTTTTACAAGACTCACGTTAACAATATTGCAGCAGTACGCACACAATCGAAGCGCAGTAAGGATGGCTAGTGTAACTAGCAAGAATACCACGAAAGCAAGAAAAAAGAAGTACGCTATTAACTATTAACGTACCTGTCTCTTCCGAAACGAATGAGTACAGAGAGTACGATATGTCTACCATCGTTCCTTCTGAGTCT
+
BBBBAECBBBCCCBBBDCDDCBA@?<ACC@CBBABB?B@BBCCBBA@BB?A?CBBBBBBB3B?BBC?ABCEAA@8=>:;;;;*;C>E5;;;6;FD@CAAACCDBB@B@BB@BBC?CBAABBCCHECBBBAAA@EBBA>AADBCCAA@D@C@@>@CCBBBCC@??@@BC@DC?AAA>AABCC>@>>;:99989%9?;=>=@BBBBA=A;@>@@<>;>>BAA?AEBAABD@C?BBB<AAA=AABABBBBBBBCBBBBAAABBBBBB>>:>ABAA=A=A;@@AAA;;;
@ATNG8:02794:07349
GATGGTAGGAGACACGTCGCACACGTACTCATTCGTTTCGGAAGAGACAGGTACGTTAATAGTTAATAGCGTACTTCTTTTTCTTGCTTTCGTGGTATTCTTGCTAGTTACACTAGCCATCCTTACTGCGCTTCGATTGTGTGCGTACTGCTGCAATATTGTTAACGTGAGTCTTGTAAAACCTTCTTTTTACGTTTACTCTCGTGTTAAAAATCTGAATTCTTCTAGAGTTCCTGATCTTCTGGGTCTTCGCTCGTCGCGCTACCATCGTTCCTTCTGAGTCT
+
;56>:>BB?BCCCCCCCAAACBCCDDCCCDBB?BBBB>BD@C@CCCCBBB?BDDCC>A>AAAA@A?@@@AABBEC=?????.?B?BBBB>BCCC?CCD?BB>?>?BBC?AACCBBAA>?AA:?;AAAAA??>:??AA:??B?>>>AAAAAAAA@@<???<AA=C<B?@@@@@??;>ABBB5B=A;;6677)39,,,),,,,,,6535+2222$277662759=4<>>?:;;;>9==??>>5;;==6=?>;;<;<;B>>>A@@@@D==>>==8=;>:>?B@>=<<
@ATNG8:02795:07363
GATGGTAGACATATCGTACTCTCTGTACTCATTCGTTTCGGAAGAGACAGGTACGTTAATAGTTAATAGCGTACTTCTTTTTCTTGCTTTCGTGGTATTCTTGCTAGTTACACTAGCCATCCTTACTGCGCTTCGATTGTGTGCGTACTGCTGCAATATTGTTAACGTGAGTCTTGTAAAACCTTCTTTTTACGTTTACTCTCGTGTTAAAAATCTGAATTCTTCTAGAGTTCCTGATCTTCTGGCGCTCTGTCACGTCTGCTACCTATCGTTCCTTCTGCAGTCTT
+
;;;>:==@::555;;=<<;;555555555:::;;;44)4;6<:><<ADBB?AACBB@B@BBBC?B?BBBBBBCBB>BCBBB3A@=A???7>BBC?EB>9>@0000@?@=@ABBB>>>9@>A<A<==>??@>><>@@A<@@@A>>>??>>>?A@@@=??@;>>=B>???>>>>==788@CD2<7=7==DDD/;;;;;43-----66599@BAB.>88892929>;?;;;A@@<?<AABB==598?;@>>>A;;;AB?>?;;96577)//9//629695:9<<<;552,
@ATNG8:02796:07342
GATGGTAGCGCATATCAGCGCAGCCCAGAAGATCAGGAACTCTAGAAGAATTCAGATTTTTAACACGAGAGTAAACGTAAAAAGAAGGTTTTACAAGACTCACGTTAACAATATTGCAGCAGTACGCACACAATCGAAGCGCAGTAAGGATGGCTAGTGTAACTAGCAAGAATACCACGAAAGCAAGAAAAAAGAAGTACGCTATTAACTATTAACGTACCTGTCTCTTCCGAAACGAATGAGTACTGCGTCTCACTCTCGCCTACCATCGTTCCTTCTGAGTCT
+
CCCC@CA@@CCCBBBCBCBBBCCCC=BCD@CCCCBB?B@BBCCCCC@BB?B@CCDBBAAA2@?BC;:;CCCBA@:@B:;;;;*;A>C<@@@9ABC@CCCBCCC@??@@BD@CBC?BCDBBBBCBBBCBCBBB@CCBA>BCCCBBBB?C?CCC@CCCCBBBB@DCCAAA@CB?@??;==887-9>@;99:9:9%0>;=0/0??DCC?A?BCCB?B?BDCCCACBBBBBA>B?BBC>CCB@BBDBBACCCCBCCCCBBBCCCCC@CCD?BA@AD@D@C?BBBBBAAA
@ATNG8:02796:07351
GATGGTAGACACGTGTGCTCTCTCGTACTCATTCGTTTCGGAAGAGACAGGTACGTTAATAGTTAATAGCGTACTTCTTTTTCTTGCTTTCGTGGTATTCTTGCTAGTTACACTAGCCATCCTTACTGCGCTTCGATTGTGTGCGTACTGCTGCAATATTGTTAACGTGAGTCTTGTAAAACCTTCTTTTTTACGTTTTACTCTCGTGTTAAAAATCTGAATTCTTCTAGAGTTCCTGATCTTCTGGCTCTCGTAGACAGATACTACCATCGTTCCTTCTGAGTCT
+
///749?BBBCCCEHCCCCCCBBJHCBCBB@@=BACB=CB?B?@@@@ABB=@@BBC?B?CBAB?B?BBCBBBBBC>@?@@@.@@;@9::18CCD@CBB@AB599A@@@??@?BBA>F:===>E=@@>>====;>>@A=AA;;;==??>==CB@@@;>>>=@B<?;?DC@?@AAD=B?>?>/>181888888%8=////)/66//.2--.(.555(579993955505775558999==8889+//5/5776:;@@@@ABB?==>B;;7;>>AA>E<@<?????><<
@ATNG8:02797:07361
GATGGTAGTCTCAGATAGTCTATAGTACTCATTCGTTTCGGAAGAGACAGGTACGTTAATAGTTAATAGCTGTACTTCTTTTTTCTTGCTTTCGTGGTATTCTTGCTAGTTACACTAGCCATCCTTACTGCGCTTCGATTGTGTGCGTACTGCTGCAATATTGTTAACGTGAGTCTTGTAAAACCTTCTTTTTACGTTTACTCTCGTGTTAAAAATCTGAATTCTTCTAGAGTTCCTGATCTTCTGGGTCTCTCTCTCACGCACTACCATCGTTCCTTCTGAGTCT
+
:>9526=@BBABBDCBBDCCDBCBCCCCCC;;6;<<?7?C@CACCCABCD@FCCBD@E?A@BC@D@BCBA@@C@>>5499::;#9:7>A>>4=<>B@CBB?@B8::9BBC?BBBAAACC?BBB@C?BBBBCHCC@BBBC@CCCBBBCCCECCBAA@B=B@?;@B<?=@CBAABCBA?@BBDE9D@C@CCCCE3EC;;;7;ABCCCBA@A@CEED5CCCBA?BACC@CBEBBCB?C@CCCBBC@BCCC?CAA@BA@AAABBBBCDCCC@CBCCC?C?B@CCCBBBBB
@ATNG8:02797:07382
GATGGTAGCTCGCTGATGATATCTCCAGAAGATCAGGAACTCTAGAAGAATTCAGATTTTTAACACGAGAGTAAACGTAAAAAGAAGGTTTTACAAGACTCACGTTAACAATATTGCAGCAGTACGCGCACAATCGAAGCGCAGTAAGGATGGCTAGTGTAACTAGCAAGAATACCACGAAAGCAAGAAAAAAGAAGTACGCTATTAACTATTAACGTACCTGTCTCTTCCGAAACGAATGAGTACTACTCTCAGAGACACACTACCATCGTTCCTTCTGAGTCT
+
@@>>466666=;;;=<ABBBB;:;B?CBB76::99@:C:ABCCBAA@BB?B?BB@99999)8<>=8A@?@:9:>7///;;;;+;:4:5999+5556;:A:99<<<8=8>?055=5::=;555;99;;6655>266>C@BBBAAC::3;=;;919?999BCB<>>@ABC?BB?@@?@CCCCD=C99400@@@@'660----45::;8888:>A5A=:696;:=?=???@:=279<583405=<?<====??CBBBAAC?C@@==8::;@977;)/)/(///89775
@ATNG8:02800:07358
GATGGTAGCTCTGCTCTGACTCTCGTACTCATCGTTTCGGAAGAGACAGGTACGTTAATAGTTAATAGCGTACTTCTTTTTCTTGCTTTCGTGGTATTCTTGCTAGTTACACTAGCCATCCTTACTGCGCTTCGATTGTGTGCGTACTGCTGCAATATTGTTAACGTGAGTCTTGTAAAACCTTCTTTTTACGTTTACTCTCGTGTTAAAAATCTGAATTCTTCTAGAGTTCCTGATCTTCTGGGTCTACGCTCGTCGCGCTACCATCGTTCCTTCTGAGTCT
+
9<??ACCCBCBCCBCCCBBCCCDECBBBCBBBBBCD>BB?B?BDDDBCC@CCDCC@C@CCCC@CAFGCBBBD@?;::;:;*;C>C@AA;@BAB?BAA<AA>:9;DCHACCCCCCCC@CCC@B?BEDDCCCB?BDCC?CBBBCCCCCCCDBBBBC@CAA>AC>A=@@CCCCCCC?D@@@B7@@E>BBBBB,AA@@@;ACCCBBBA;;5;;;;*;BBBB@BAAA?ACDCCCC@C?BBACCE@CBBB>BBBCCGCC@@@BAA@@ACC@BBCCB@C@D?BBECBB@A
@ATNG8:02802:07347
GATGGTAGTATCTGCACACTCTGTCCAGAAGATCAGGAACTCTAGAAGAATTCAGATTTTTAACACAAGAGTAAACGTAAAAAGAAGGTTTTACAAGACTCACGTTAACAATATTGCAGCAGTACGCACACAATCGAAGCGCAGTAAGGATGGCTAGTGTAACTAGCAAGAATACCACGAAAAGCAAGAAAAAGAAGTACGACTATTAACTATTAACGTACCTGTCTCTTCCGAAACGAATGAGTACTATAGACTATCTGAGACTACCATCGTTCCTTCTGAGTCT
+
:55>:CBABCCDBBBBBECCCCCBD?CEC?CBCCCC@C@BBCCCCC?CD@C@BA@>>>>>.?<AC>><?CDABB:@@@?@@@.@@;?2999.9AD?BA?AAC>>>;A7>=:@@@:>>@@@>>>AAAA@@>?>;A>>>9==?A@@??:?=A<@>>AA>><>A;A>>@AA>??=@CB<??8666'87705BCDC/8878?<=///;<=7@<@???<A=A>>>><@@?>>>>=B<@@@9@BB?BCBB999B@@???@@@AABB>>>ABAA<???>>:==B;??A8::>A
@ATNG8:02761:07420
GATGGTAGTATAGAGCTCTACATAGTACTCATTCGTTTCGGAAGAGACAGGTACGTTAATAGTTAATAGCGTACTTCTTTTTTCTTGCTTTCGTGGTATTCTTGCTAGTTACACTAGCCATCCTTACTGCGCTTCGATTGTGTGCGTACTGCTGCAATATTGTTAACGTGAGTCTTGTAAAACCTTCTTTTTACGTTTACTCTCGTGTTTAAAAATCTGAATTCTCTAGAGTTCCTGATCTTCTGGGCAGACTCTCACACGCCTACCATCGTTCCTTCTGAGTCT
+
ABBD@CBBBCDABBCDABBECCCBCCDFDC99;9CCC>CC?B?BBCCCCA>ACCCA>A>AABB?A?AAAAB@ABB@BBB@??'8748>?@<BBBB?BBC@BB?=<<B>=<>DBBBA>@;AAA9=9>???=<<<;?C@@:@@AA?><<>AAA?<==?<=>====9=;C;;:>??@@;>====2:7<655555'8<=>D:A867;:>>;:;7:BBB/>?@@D<A<<<>AAA66638-//==?>599990:<;9::@=>>A>?>;5;9949///87=7=4=>AA=>==
@ATNG8:02771:07392
GATGGTAGCGAGCGAGTGTGTATACCAGAAGATCAGGAACTCTAGAAGAATTCAGATTTTTAACACGAGAGTAAACGTAAAAAGAAGGTTTTACAAGACTCACGTTAACAATATTGCAGCAGTACGCACACAATCGAAGCGCAGTAAGGATGGCTAGTGTAACTAGCAAGAATACCACGAAAGCAAGAAAAAAGAAGTACGCTATTAACTATTAACGTACCTGTCTCTTCCGAAACGAATGAGTACTATGTAGAGCTCTATACTACCATCGTTCCTTCTGAGTCT
+
?@AC@CBBBCBBBABBCCCBBCCAA?BCD@BBCCCC?C=ABCBCAA>BF@C?A@B@@@@@0@=BBDCCCEDBBB:AA;;;;;*;G@G4;;;4;A@=@;<9BBBBEAC@CC@CCB>@@BCCCBBBBBCCDBBB@DCCC>AADFFDBB@B?B999:EECCCCC@BBBBCC@BB@BBA<?A99939>><9999:9%9?;>?>?CCAAB7:78BBB=B>ABGCDACCBAAA@=@?DCC>CDD@CCCBBBCAAAAAABBBBBBB@>>@BBB@CA=>C=A9>499A@=;;;
@ATNG8:02783:07425
GATGGTAGACACGTGTGCTCTCTCGTACTCATTCGTTTCGGAAGAGACAGGTACGTTAATAGTTAATAGCGTACTTCTTTTTCTTGCTTTCGTGGTATTCTTGCTAGTTACACTAGCCATCCTTACTGCGCTTCGATTGTGTGCGTACTGCTGCAATATTGTTAACGTGAGTCTTGTAAAACCTTCTTTTTACGTTTACTCTCGTGTTAAAAATCTGAATTCTTCTAGAGTTCCTGATCTTCTGGACGACGCGCACTGACACTACCATCGTTCCTTCTGAGTCT
+
CCBC?CCCCBBBBBBBBCCCGICCCBB@BC99;:DED?CC?C@DCCCCCB?CCBCC?C?BBAA?A@CBBB@ABBB@BBBBB3BC?B===:>BCC>AAD=@@>889AAA?BBBBDDCB<A>A:>:>@??A<9<<AA>>;>?@A::;>>???AAAAA:?=A:AA=A367AAAAABB<>>>AA5A<A;?>CCC/@@8880666///>;:>;>A@@/@>==A=B<??<?===@@@=B>E@;;;?389F<@@@@@@@@AA;:;>>??;==9///7=9=7>9=@@@=>>F
@ATNG8:02788:07415
GATGGTAGTACATGATAGACGACACCAGAAGATCAGGAACTCTAGAAGAATTCAGATTTTTAACACGAGAGTAAACGTAAAAAAAAGGTTTACAATGACTCACGTTAACAATATTGCAGCAGTACGCACACAATCGAAGCGCAGTAAGGATGGCTAGTGTAACTAGCAAGAATACCACGAAAGCAAGAAAAAGAAGTACGCTATTAACTATTAACGTACCTGTCTCTTCCGAAACGAATGAGTAACCTCTCAGACGCTCGTCCTACCATCGTTCCTTCTGAGTCT
+
;9568<<?B@@CBBA=>??;???@A8<9;6599;99.56;AB=CCD@AB5;2:=944444$99@@BCDCCBDCC<BB;;;;;;;;":.44)455.555<======15./;*0//27779:;;>==ACCC@AA?BBBB@A@000/77186;:<9=;;;:@A<:=CCB??9>?64458<;;;;.73/(/////$//(////=:99:/314=>A<A=;;////6///:77,2,29939BB???>:33-3233333993333:9996:?:6?>???5938=???=8837
@ATNG8:02789:07406
GATGGTAGACATATCGTACTCTCTGTACTCATTCGTTTCGGAAGAGACAGGTACGTTAATAGTTAATAGCGTACTTCTTTTTCTTGCTTTCGTGGTATTCTTGCTAGTTACACTAGCCATCCTTACTGCGCTTCGATTGTGTGCGTACTGCTGCAATATTGTTAACGTGAGTCTTGTAAAACCTTCTTTTTACGTTTACTCTCGTGTTAAAAATCTGAATTCTTCTAGAGTTCCTGATCTTCTGGGTAGACTCTCACACGCCTACCATCGTTCCTTCTGAGTCT
+
@:?B:CDBBBDCDBBBCCBCCCCCCCCCBB998;@@A;AC@C@CCDBBCC?CBBBC?B?ABBD@B>BBCBBBBBB?ACDKD3AA=@@@@:@AAB@BCC@BB>==>CCD?AAABB>AA7;;><A<A@@@@===<@@@A<????@?@@??@@AAA<<8:;:7<=4:5:BA@@@;;;;?>?>>3><A6;;???/??:::1677///776B=BBBB/CAA==9==8838ABA===695:?>>>?<@@AB:AA>>>@888A@==>?;>@@=B;;;A<A=A<B??????B
@ATNG8:02792:07408
GATGGTAGTGATACAGATCAGACACCAGAAGATCAGGAACTCTAGAAGAATTCAGATTTTTAACACGAGAGTAAACGTAAAAAGAAGGTTTTACAAGACTCACGTTAACAATATTGCAGCAGTACGCACACAATCGAAGCGCAGTAAGGATGGCTAGTGTAACTAGCAAGAATACCACGAAAAGCAAGAAAAAAGAAGTACGACTATTAACTATTAACGTACCTGTCTCTTCCCGAAAACGAATGAGTACCTATGTAGAGCTCTATACCTAATCGTTCCTTCTGAGTCT
+
BBBC?BABBDCCBCCDD<99CCIAA=AAA=@C<<<<)0)/9;/96>9=;466-----888+838::=====BBB=986<=;;'59055;@@2@=A>@@AACCCFE?C@BCACDD@CBBBEDCBBCAAB@BBB=@>99259<49455.57;4406<::9://)/:9-/-0--(---(-:/333&3994333333#3948766///9></30229909477=??8?@>=<>9)//'////'../(/88:9/.(.7335565,,,,*,5,-(./5889<17-3-39989///
@ATNG8:02796:07397
GATGGTAGTATCTGTCTACGAGAGCCAGAAGATCAGGAACTCTAGAAGAATTCAGATTTTTAACACGAGAGTAAACGTAAAAAGAAGGTTTTACAAGACTCACGTTAACAATATTGCAGCAGTACGCACACAATCGAAGCGCAGTAAGGATGGCTAGTGTAACTAGCAAGAATACCACGAAAGCAAGAAAAAAGAAGTACGCTATTAACTATTAACGTACCTGTCTCTTCCGAAACGAATGAGTACTACTCTCAGAGACACACTACCATCGTTCCTTCTGAGTCT
+
A>AB@BEEBBBBCDCDCCCCCCHB@?ADD@BBBB@@>@?AABA@?BAGF?B?CBA@?CDC1?<?BAABBCCA@@;=:;4:::)<?:?;CDC;CCDABCBCCCCB@=@?AA=AGLACCCBCBBBCCCCCBBCC@CCBB>A@A@ABAA>A?C@@>ACCBBBBC@CCCCBC?CC?BBB<>>BCC>@7709>>@@A'@?><?8>=<AAB?@=99<=1;4;=ABB?BBA@@@A<?<??C=CBA>ACBBBCBBBBBBABBAAAAA@A@@@@@>>>>?@<A;;3:::::578
@ATNG8:02796:07421
GATGGTAGTGTGTCTCTGAGAGTAGTACTCATTCGTTTCGGAAGAGACAGGTACGTTAATAGTTAATAGCGTACTTCTTTTTCTTGCTTTCGTGGTATTCTTGCTAGTTACACTAGCCATCCTTACTGCGCTTCGATTGTGTGCGTACTGCTGCAATATTGTTAACGTGAGTCTTGTAAACCTTCTTTTACGTTTACTCTCGTGTTAAAAATCTGAATTCTTCTAGAGTTCCTGATCTTCTGGAGATACACATGATACTCTACCATCGTTCCTTCTGAGTCT
+
AABB@CCCCCBBBDCC@AADFCCBCCDDDG@@>?BBB<BC@D?BBBBBDB?AABCC@C@CCCC@C@CCCCCCCCC>@@@@@1BDACCCD=CCBC@CCC?BC=AAABBC@CCCCCAAA<;;CAD@CABBCCCC@CCDD:;;CCCBBBCBBBCCCCD@EA@<>>4:5;?A??@B;;5;;;;0;5;4;;;;.:A;;:6;ACCCCCCAA4;;;;*;>>@@=@;:;6;BBCCBB>B?BBCCCD?CDB@BCGCCCCCCCDCBBBCBC@@=@999B@C?C=@@A@@@??
@ATNG8:02797:07408
GATGGTAGCGAGCGAGTGTGTATACAGAAGATCAGGAACTCTAGAAGAAATTCAGATTTTTAACACGAGAGTAAACGTAAAAAGAAGGTTTTACAAGACTCACGTTAACAATATTGCAGCAGTACGCACACAATCGAAGCGCAGTAAGGATGGCTAGTGTAACTAGCAAGAATACCACGAAAGCAAGAAAAAGAAGTACGCTATTAACTATTAACGTACCTGTCTCTTCCGAAAACGAATGAGTACCTCTCAGACGCTCGTCCTACCATCGTTCCTTCTGAGTCT
+
//8:4:0599944455<<=?@DDCBB;;6;<595=;?:;AB>@=@=777(3-3;///999$/*/:<<=A>@CCD6:999999$9424.5;;+;5615666>>=>>194:>:>@@;=@955955:>>>;@ABB@DDCB=;;95555<8<:>>?:?CCBB@@@=AAA;;:@CDAAAB?BBBB=6=@A=88999(9A?:9:BEAAAC?B@BBBB4:4:?AAB@BAB@;::5:54444&4;<8>CB>5558<;?=B798?>;;;;7178707;89?;=7;255<>>;?>
@ATNG8:02797:07413
GATGGTAGTGTGTCTCTGAGAGTAGTACTCATTCGTTTCGGAAGAGACAGGTACGTTAATAGTTAATAGCGTACTTCTTTTTCTTGCTTTCGTGGTATTCTTGCTAGTTACACTAGCCATCCTTACTGCGCTTCGATTGTGTGCGTACTGCTGCAATATTGTTAACGTGAGTCTTGTAAAACCTTCTTTTTACGTTTACTCTCGTGTTAAAAATCTGAATTCTTCTAGAGTTCCTGATCTTCTGGTAGAGCGTGCATATATCTACCATCGTTCCTTCTGAGTCT
+
@=<B?BCCCC?@AC@A;;;FCCCDCBABCB;;;;CCC>CC@C@BBBBBCC@BCCBC@BACCCC?B>BCDDFAACD?;;;;;*;;6;CCH@FDCC@CCC=BC?AAAFCC@CDCCCDDD?DDD@C@JBBBA@@B?BBDC?DBCCCDCCCBBBBDBBB?BCC@CB@B@BBCCCCDCC@CAAAA7@<@;::9:9*9BBAB=BCCBCDGCDCACDCC5CAAAF@CACC@CCCCBBB@B@BBBBCB?B@B?BCCDDBBBBBBBCCDBAACC@C@AAB?B?B?BBCCBB??
@ATNG8:02802:07394
GATGGTAGCACGACACGACGATGTGTACTCATTCGTTTGGAAGAGACAGGTACGTTAATAGTTAATAGCGTACTTCTTTTTCTTGCTTTCGTGGTATTCTTGCTAGTTACACTAGCCATCCTTACTGCGCTTCGATTGTGTGCGTACTGCTGCAATATTGTTAACGTGAGTCTTGTAAAACCTTCTTTTTACGTTTACTCTCGTGTTAAAAATCTGAATTCTTCTAGAGTTCCTGATCTTCTGGAGATATCATCAGCGAGCTACCATCGTTCCTTCTGAGTCT
+
CCCB@CBA@@;:5;;;==;;66<@ACDCBB@@::;EF<IACACCCCFCDACCAA@?B?B@@A@C@CDCCCCCCC?BBBBB1CC?BBCB;AA@?=?CB???8::???A?BBBBBBBB>A@@5959==A:;;;7;AAK;?>?C@@@AABA@@????<::;<AA<@<@@>>>@>>>5;8888,8:@:>>???/=>7660699///67<=8====.=>>>A:>:;;6;BA?;;:<A1/////=6;;C<AAA@@@A@@@AAAAAD@>>>;<<<::3:4:4:<>::;;;
@ATNG8:02759:07466
GATGGTAGCACGACACGACGATGTGTACTCATTCGTTTCGGAAGAGACAGGTACGTTAATAGTTAATAGCGTACTTCTTTTTTCTTGCTTCGTGGTATTCTTGCTAGTTACACTAGCCATCCTTACTGCGCTTCGATTGTGTGCGTACTGCTGCAATATTGTTAACGTGAGTCTTGTAAAACCTTCTTTTTACGTTTACTCTCGTGTTAAAAATCTGAATTCTCTAGAGTTCCATCTTCTGGCTCTCGTAGACAGATACTACCATCGTTCCTTCTGAGTCT
+
DCCD@CCCCBABCCCBBCCCCCCCCBCCCC@?;>9999;CAGGDCCCCCB?CBDCB?B?CCBB?B?AACCBBBBA<===;<;&:7-9??8?CCBABDC?9878=?@@A>ACCBBAAA>BBC=@=@B>BA>=<8<>=>:>>A>>>>AAA?>:::AC;A==:8868;A@?A?;<;>;>@A@A5A9@<?>>>>.>@999.5/////<:6;5;>>>/?CB==7=7///<<<=;;5;9=>;:7:>>;>@@@A>>>AAA@AAA>:;;C;??>>>;>:>:>???A>>>
@ATNG8:02794:07442
GATGGTAGAGAGACTGTAGCGCACCCAGAAGATCAGGAACTCTAGAAGAATTCAGATTTTTAACACGAGAGTAAACGTAAAAAGAAGGTTTTACAAGACTCACGTTAACAATATTGCAGCAGTACGCACACAATCGAAGCGCAGTAAGGATGGCTAGTGTAACTAGCAAGAATACCACGAAAGCAAGAAAAAGAAGTACGCTATTAACTATTAACGTACCTGTCTCTTCCGAAACGAATGAGTACGATGAGATCTCGTGTGCTACCATCGTTCCTTCTGAGTCT
+
AAAC?BBBDDDCBBBBCCCCCCCCC>CCC?CCCD999:>A@CDDDC@CC@D?A??===??.??BBBBBBBBBBB9??:;;;;*;;5:5;;;6;CDACCCCCDKED=@=::7;BC=BCBABBDCCCCCBBBBD?AABC?CAAADDBA>C@E@A>@BBBCCDC=CCBBA??BC?889599ACC=AAB?BBCCC3CC=AABBCFA>>4:5;<==1818?BCC@CDABABB?C?CCD=BBB@BBBAAACDCBBAAABB;::A@==>@@@=@???B=C:>:=>>>>==>
@ATNG8:02802:07489
GATGGTAGAGTACAGTGTAGTAGACCAGAAGATCAGGAACTCTAGAAGAATTAGATTTTTAACACGAGAGTAAACGTAAAAAGAAGGTTTTACAAGACTCACGTTAACAATATTGCAGCAGTACGCACACAATCGAAGCGCATTAAGGATGGCTAGTGTAACTAGCAAGAATACCACGAAAGCAAGAAAAAGAGTACGCTATTAACTATTAACGTACCTGTCTCTTCCGAAACGAATGAGTACTACTCTCAGAGACACACTACCATCGTTCCTTCTGAGTCT
+
BBBC@CCCCAB@DBBBBBCCCEBBB?@BB@DBBBCC@D<A@DBBA@=AC?B<?;79999)9<@AAAABECAA@6<=87778(99893333&39>>ABBDAA>@>9>9@A;@;;:=;;<@@@@???DD@@>>;>??E=AAAA@A<@;A7;;A?ACAB>@??;?@>>BB>BB?BBB?BBBBB>870=@@@@@000////ABBBA;?;?AAA=A==><>>;A>>>===:>:>@@7>BB?BCCDCCCBBCCCCBBBBBBCDCCCCBB?CCBCC@C@C@CDCCBBBB
@ATNG8:02781:07532
GATGGTAGCGAGCGAGTGTGTATACCAGAAGATCAGGAACTCTAGAAGAATTCAGATTTTTAACACGAGAGTAAACGTAAAAAGATGGTTTTACAAGACTCACGTTAACAATATTGCAGCAGTACGCACACAATCGAAGCGCAGTAAGGATGGCTAGTGTAACTAGCAAGAATACCACGAAAGCAAGAAAAAGAAGTACGCTATTAACTATTAACGTACCTGTCTCTTCCGAAACGAATGAGTACGTGTGACGTACGTGAGCTACCATCGTCATCCAGAAGTCT
+
??@C@CBBA@BBBBBCBDCCCBBCCACCC@CCCECC?A>ABDDDBA?BB?B?A?@:;;;;*;<CCCCCCBDCCE>BBBBCCC5CCBB4;;;.;AC<AABCBBBA@?@ADD@BBD@CCBCBCCCBBCCCCCCC@CCBB@CCCBCCBA>B?BBB@BBCBBFDD@DBCBBB?BC@CCC>AAAAA;???@BBDDD2A@?CBAACCCAA<>:?@AA4859ABBB@BBAB@BB@B@BBA=BBB>ABBAAACC???@@@@BBAACCAAAAAB?BBBCB??@B?A::8:BCB
@ATNG8:02788:07493
GATGGTAGAGTACAGTGTAGTAGACCAGAAGATCAGGAACTCTAGAAGAATTCAGATTTTTAACACGAGAGTAAACGTAAAAAGAAGGTTTTACAAGACTCACGTTAACAATATTGCAGCAGTACGCACACAATCGAAGCGCAGTAAGAATGGCTAGTGTAACTAGCAAGAATACCACGAAAGCAAGAAAAGAAGTACGCTATTAACTATTAACGTACCTGTCTCTTCCGAAACGAATGAGTACACATCGTCGTGTCGTGCTACCATCGTTCCTTCTGAGTCT
+
;?AB?B@;;555<@BCCCGCCCDBB@BCCGBBBB@@<@=@?955:;7;<9<8<;;8=>>>.>7@<=?A@B@@AA;>>99499$94.5.555&5<<7<??><@>9;8;?AA=A@@;@AABBBBBEHCCBBB;;7;;;;?DACCBAA@=AB6;;=@BBDCBBC@BBBBCFAEF>A??<?A@?=8>9919999+3>8=?A@BCBB?9?:=<AA6:7:=BDD?AABBCAA=@<>?A=???>A@@@AAAABBBBBBFCBBBBBBABBBB@B>>?B?D@F@CCBCAA::
@ATNG8:02793:07518
GATGGTAGACATATCGTACTCTCTGTACTCATTCGTTTCGGAAGAGACAGGTACGTTAATAGTTAATAGCGTACTTCTTTTTCTTGCTTTCGTGGTATTCTTGCTAGTTACACTAGCCATCCTTACTGCGCTTCGATTGTGTGCGTACTGCTGCAATATTGTTATCGTGAGTCTTGTAAAACCTTCTTTTTACGTTTACTCTCGTGTTAAAAATCTGAATTCTTCTAGAGTTCCTGATCTTCTGGGCAGACTCTCACACGCCTACCATCGTTCCTTCTGAGTCTA
+
@?@>8<<BDBCBBBCCCCCBCBBAB=955=9;0;CCC=CC@D@CCBBCCC@CCDBB?B=::5;8=8<C?88====6CCAAB1BB>A:99/9AAA@CBB?CC@B@@@CC?CCBBB>=>289<6<8>>>@@A@B=AA?>:>A@??>>>>@@ABBA??;?AB=AD<A@@@BBA@@@@<@@@@@3@=D<???>=.56;994;-----;//6:@@@>.>>>>A;A;@@<>>A@@??<?:>>>@@A89666.6///6666::;;;/---9;4---==9=9=5>=?;666//
@ATNG8:02798:07537
GATGGTAGCATCTGCATATCTCACCAGAAGATCAGGAACTCTAGAAGAATTCAGATTTTTAACACGAGAGTAAACGTAAAAAGAAGGTTTTACAAGACTCACGTTAACAATATTGCAGCAGTACGCACACAATCGAAGCGCAGTAAGGATGGCTAGTGTAACTAGCAAGAATACCACGAAAGCAAGAAAAAGAAGTACGCTATTAACTATTAACGTACCTGTCTCTTCCGAAACGAATGAGTACTATGTAGAGCTCTATACTACCATCGTTCCTTCTGAGTCT
+
;<@B@BBEDEBBBBBDDCA;;<;@7;BC?BCCC;:;;ACCBBBCC@CM?B>AAAA@@@@0@?BBA@@ABACBF>BA<<;<<*;C@D@CCC:CDGADBBACCCBB?B@DE@CBC>AACCCCCCCCBCBBBEF?CB::8;ABCAAAC@C@C@A?ABBCAAAB?BCBBBB@AA>ABB?BB==>8;;;8?BCDC2AA?CCBBBBBB?;>7;;AA=A<AACCC?BA@@@AA=A?ACC>BBB?BBCCCBBBBBCCCBAABCBB>;;;@@@=A>>?B=B=B8;;>==;;;
@ATNG8:02799:07538
GATGGTAGCTATACGTATATCTATGTACTCATTCGTTTCGGAAGAGACAGGTACGTTAATAGTTAATAGCGTACTTCTTTTTCTTGCTTTCGTGGTATTCTTGCTAGTTACACTAGCCATCCTTACTGCGCTTCGATTGTGTGCGTACTGCTGCAATATTGTTAACGTGAGTCTTGTAAAACCTTCTTTTTACGTTTACTCTCGTGTTAAAAATCTGAATTCTTCTAGAGTTCCTGATCTTCTGGTCTACTACACTGTACTCTACCATTCGTTCCTTCTGAGTCT
+
@>@B:>>@@A<@BBBBBCMDABAECAA@@C;<9;DCD>BC@CAEBBBCDD@BCABB@B?@@@B?B>CBCCCC?C@@CCCCC2@@6=773,3:@A????=BB=::8B=C@BABBCCBB?BBB@B?BB@BA:::=@??A8;:B677@@>>>>>>>>A<A<<667183:>;=>>>>C=@@A@?/>1818:::;.;A==@,//////655708CCC*=558>6@7>>9@@A@@??<?388;;;=;???;>>??F???AA???BB>>7774--*--3-34927766//-=
@ATNG8:02805:07528
GATGGTAGGCACTGCGCACACATCCCAGAAGATCAGGAACTCTAGAAGAATTCAGATTTTTAACACGAGAGTAAACGTAAAAAGAAGGTTTTACAAGACTCACGTTAACAATATTGCAGCAGTACGCACACAATCGAAGCGCAGTAAGGATGGCTAGTGTAACTAGCAAGAATACCACGAAAGCAAGAAAAAGAAGTACGCTATTAACTATTAACGTACCTGTCTCTTCCGAAACGAATGAGTACTACTCTCAGAGACACACTACCATCGTTCCTTCTGAGTCT
+
<<CC?CCL@BBABB@@@CDHCBBDJ>CA@?@BCB;;6;=CBCAA@B?@@=A?CAA<;;;;';3?>;CBAB>;??9:9;;999$9;;;2555&5:<7<C?C@B@9;;;@CC?BBB?BBAACABBDCFKCCBCD@CCA@>@AA@AB??=@@BBB@BBBACCDD@DDBBCB?AA>ABB?BBBBA=<;;8<<==?.?A>BBACCCBFC7;7;=@@5;5;>B@@=@AAAABA?B9:;C>BBC?CCDBBBBCB???BAAA???CCCB@>>>=>>>>>8>;?5::?:::>>
@ATNG8:02775:07581
GATGGTAGTATATCGCGTCGCTATCCAGAAGATCAGGAACTCTAGAAGAATTCAGATTTTTAACACGAGAGTAAACGTAAAAGAAGGTTTTACAAGACTCACGTAACAATATTGCAGCAGTACGCACACAATCGAAGCGCAGTAAGGATGGCTAGTGTAACTAGCAAGAATACCACGAAAGCAAGAAAAAGAAGTACGCTATTAAACTATTAAACGTACCTGTCTCTTCCGAAACGAATGAGTACGAGAGAGCACACGTGTCTACCATCGTTCCTTCTGAGTCT
+
44::6<:66;CDCFEE@@;666=;;7<>?9>>>@95166;?<>>>C:BB@B<AA@@AEDD5C@DBBBCBCBBCC=?A5444&4939.555&5:<755659/////5//)/:=5:;<@@@ABAAADDCCCD=@@@@<@CA00000+0:009455;;<=>=:==;;54037,33848888=64447<;===1734:377=<565-55(5:;9-55'278887;545;;;8=9===7===8<;?7773887<=<778787>>;<8585472223/7/7.79=A@BBB
@ATNG8:02780:07559
GATGGTAGTCTCAGATAGTCTATAGTACTCATTCGTTTCGGAAGAGACAGGTACGTTAATAGTTAATAGCGTACTTCTTTTTCTTGCTTTCGTGGTATTCTTGCTAGTTACACTAGCCATCCTTACTGCGCTTCGATTGTGTGCGTACTGCTGCAATATTGTTAACGTGAGTCTTGTAAAACCTTCTTTTTACGTTTACTCTCGTGTTAAATATCTGAATTCTTCTAGAGTTCCTGATCTTCTGGGTCTCTCTCTCACGCACTACCATCGTTCCTTCTGAGTCT
+
8=0/)5;<:>?;;==>>===><<56655<9==<>;;;05:5<9>>?CB=?195;55.4.4:::7<7@;<C>>;;<769A?@0;;79>BB;;99@:;<@;9:259999925@@<=?==:=CC8@699>@B@AB?BBBB=AABBCCA;;9;:9>>@B:9968<<8=9=666>?>=>7500//&/)0)/////$//5:<0;;=666<<;;7;=4;544:54.4.4C:??BC@@@?B?@??A@@;??AA:=>@@;:;:99<<9:;<:;;465<>>:?7>088>??>>?
@ATNG8:02781:07544
GATGGTAGTACATGATAGACGACACCAGAAGATCAGGAATCGTCATAGAAGAATTACATAGATTTTTAACAACGAGAGTAAACGTAAAAAGAAGGTTTTACAAGTACTCACGTTAACAATATTGCAGCAGTACGCACACAATCGAAGCGCAGTAAGGATGGCTAGTGTAACTAGCAAGAATACCACGAAAGCAAGAAAAAGAAGTACGCTATTAACTATTAACGTACCTGTCTCTTCCGAAACGAATGAGTACCTCTCAGACGCTCGTCCTAACCATCGTTCCTTCTGAGTCT
+
555;7<;<;@?>=54444;<:///;)///)//5/;;5;,///----8--(/:5:)//433499999'9)/0)//////99:2;>>>A<B+==8B6>>>6=A?4733333988;48477,37717887;<9///6885///6;:;<8555:;9>?0504996;<;;;<:?;?733:9488588>7<;999(322,22:::*:=,2222225555;02.77.3...///)/======7:5444)444.448:8897588=<::33333/660//(/4667=>:>9>9=====69:
@ATNG8:02787:07585
GATGGTAGTATATCGCGTCGCTATCCAGAAGATCAGGAACTCTAGAAGAATTCAGATTTTTAACACGAGAGTAAACGTAAAAAGAAGGTTTTACAAGACTCACGTTAACAATATTGCAGCAGTACGCACACAATCGAAGCGCAGTAAGGATGGCTAGTGTAACTAGCAAGAATACCACGAAAGCAAGAAAAAGAAGTACGCTATTATCTATTAACGTACCTGTCTCTTCCGAAACGAATGAGTACGTGTGACGTACGTGAGCTACCATCGTTCCTTCTGAGTCT
+
;59B:BDDCBB@DCCCBCCDCCCCC@CBC@CBBB999:?CCCCCCC@CC?B?A@@99999*:?CCCCCCCE@@<5;9::;;;*;@>@5995&5<>9>BCCCCDCC@C?BB?BCC?BABACCCEEDDBBA@AD@DBBB?CBBB@@@?;A=@@B?BCCDCCCC?AAAACB@BB?>>>999BDD=@=<899999(9A<DAA@BC@BC=@@@===9=6==?9:6:@>>>>A<@<?BB8@@D<>===C@@@@>AAAAACCCCCCBBBBCC?B@??B?B?C=AABDBAA=
@ATNG8:02797:07569
GATGGTAGCATCATGCATATCTCACCAGAAGATCAGGAACTCTAGAAGAATTCAGATTTTTAACACGAGAGTAAACGTAAAAGAAGGTTTTACAAGACTCACGTTAACAATATTGCAGCAGTACGCACACAATCGAAGCGCAGTAAGGATGGCTAGTGTAACTAGCAAGAATACCACGAAAGCAAGAAAAAGAAGTACGCTATTAACTATTAACGTACCTGTCTCTTCCGAAACGAATGAGTACAGAGAGTACGATATGTCTACCATCGTTCCTTCTGAGTCT
+
ABBC@CCCBBCBBBDCCCCCDCCDD@FDC>BBCCCC>@=ABBCBBD@CC?A@B?=799::$85?;;CCBBAAA@8>?:;;;.4?:?.;;;&9<<=@=BBBBD;:5;=@@<ABB@DCCCDCDCCCCCCBCBB?@@;;6<ABACBBB@EACCCACCCDBBBB?CCFBAA???<?BA:@@>>>8?@@>BBBBB3BE?D999AAA:949<=>=>5;5;=@@@?AAACA@A8:8:BC=BBB>ACBB???BBBCBCCBBAACCCCAAAAE?B>>?D=D=C=A@@>==>>
@ATNG8:02799:07545
GATGGTAGAGTATCATGTGCTATCTCCAGAAGAATCAGGAAACTCTAGAATGAATTCAGATTTTTAACACGAAGAAGTAAACGTAAAAAGAAGGTTTACAAGACTACACGTTAACAATATTGCAGCAGTACGCACACAATCGAAGCGCAGTAAGGATGGACTAGTGTAACTAGCAAGAATAACCACGAAAGCAAGAAAAAGAAGTACGCTATTAACTATTAACGTACCTGTCTCTTCCGAAACGAATGAGTACGTGTGACGTACGTGAGCTACCATCGTTCCTTCTGAGTCT
+
<<@@<:4;4944555955-8-----539::644.5554.44(489<<<<266=9=854444444$549;555.5:4:999)///////$/727)55)5:;4::////::787:7<A?<;;8;AAAB<:;><<<0//<<7<<;;9=:99<<<;5=8<<<*//:7999;;9;::<4/)//)//)/169:==5::9433333$33,3333;;333.3.38;<69355A><7<<;;;9<7;,//<3::<///>;;;48/60//9999:::88:9333-3998827,3,33339;;;
@ATNG8:02767:07602
GATGGTAGCGAGCGAGTGTGTATACCAGAAGATCAGGAACTCTAGAAGAATTTCAGATTTTTAACACGAGAGTAAACGTAAAAAGAAGGTTTTACAAGACTCACGTTAACAATATTGCAGCAGTACGCACACAATCGAAGCGCAGTAAGGATGGCTAGTGTAACTAGCAAGAATACCACGAAAGCAAGAAAAAGAAAGTACGCTATTAACTATTAACGATACCTGTCTCTTCCGAAAACGATGAGTACAGAGAGTACGATATGTCTACCATCGTTCCTTCTGAGTCT
+
BBAB@BDEDBBB???595<=A@BBC@CCC>BBAA@>3:5;<=<ABB?@B399(8>?:9555$54>;>C@<A<BBC8@@;;;;;$:989;<<<0ABB?BCCCCCCCC@C@AA?@BB@CCBBBBBBBCBBBCBBB@CCFE@BBBDCBBB@G@CBC?CBBAAACC@BBBECC?AA?;;89??@BB<BAA>A@???,999)8=@?>::88385///8384---///(.97.2281503333)3...365678799977;<<=?>>;;7>>>><>AA?>4:5;5:8/----,
@ATNG8:02770:07596
GATGGTAGGTGCACATGAGTGTATCCAGAAGATCAGGAACTCTAGAAGAATTCAGATTTTTAACACGAGAGTAAACGTAAAAAGAAGGTTTTACAAGACTCACGTTAACAATATTGCAGCAGTACGCACACAATCGAAGCGCAGTAAGGATGGCTAGTGTAACTAGCAAGAATACCACGAAGCAAGAAAAAGAAGTACGCTATTAACTATTAAACGTACCTGTCTCTTCCGAAACGAATGAGTACTGCGTCTCACTCTCGCCTACCCAATCGTTCCTTCTGAGTCT
+
4444.4443:<=><==<;;??;;99.555.54:44/)/)//////;8<<8<7::565=<=);7;9:=<666@AA6A>69999(9@=<:@@@2=BB>AAA@BA@AB?C?CC@CCD?BBCB@@@BBBBCCAAAE@CBBB?BC@@@@BC?@;@00+0>>@@??A>@ABB@?<??<?CC=AA9958??999999(9<8383;>;?B==@@A:><,65,59?@A:969<==>:=9;;>8::;7:8883333338;;<<<<<<<>=;39/..(-(----(-39+///4:455
@ATNG8:02777:07593
GATGGTAGTATCTGCACACTCTGTCCAGAAGATCAGGAACTCTAGAAGAATTCAGATTTTTAACACGAGAGTAAACGTAAAAGAAGGTTTTACAAGACTCACGTTAACAATATTGCAGCAGTACGCACACAATCGAAGCGCAGTAAGGATGGCTAGTGTAACTAGCAAGAATACCACGAAGCAAGAAAAGAAGTACGCTATTAACTATTAACGTACCTGTCTCTTCCGAAACGAATGAGTACTATAGACTATCTGAGACACACTACCATCGTTCCTCTGAGTCT
+
////)/::4;9:9999595995555.55949<:@@@8>+//7//4838:7;388373;;;'859:8;<<A<9=<3;;;;;;.4@:>.555&55:.55;999955058<<965505=::;>=BBBABBBCBCAB;;;?A@=::997197?44.499455<<9<<==5545=7333.3333.3;;6;<;;/:>59>77488=;6=399>>9<3:8;;:==4559997;8;9928661///89/34;;888888==555==:88;<8882883//(/(//88788::
@ATNG8:02812:07050
GATGGTAGTGTCAGTGCGCGTCGTCCAGAAGATCAGGAACTCTAGAAGAATTCAGATTTTTAACACGAGAGTAAACGTAAAAAGAAGTTTTTACAAGACTCACGTTAACAATATTGCAGCAGTACGCACACAATCGAAGCGCAGTAAGGATGGCTAGTGTAACTAGCAAGAATACCACGAAAGCAAGAAAAAGAAGTACGCTATTAACTATTAACGTACCTGTCTCTTCCGAAACGAATGAGTACTACTCTCAGAGACACACTACCATCGTTCCTTCTGAGTCT
+
>@AB<@@@@@BABABBCCCDCCBBBABCC@;;;A@@<@<@@ABBBC@CCAF@@@=99999):<B>;00/<9:::5:<>>@@@+66059999*;<=:>?B?BB=CB=@@9:69@@=ACCD;;;BBCCCCCDCB?B@@@>AAAACC9:60;@00-0>>>??=B>B>>>?@=??;?B;=BCBCC678C?BBDDD3BB?B???C@=>==C;??@C7;6;?A@@@CCAAA@@;;6;;;6;<>;?@@@?@BABBB898A@A@@B@@775;=<>=<88070807667769@
@ATNG8:02816:07053
GATGGTAGCGCACACATAGATACAGTACTCATTCGTTTCGGAAGAGACAGGTACGTTAATAGTTAAATAGCGTACTTCTTTTTCTTTGCTTTCGTGGTATTCTTGCTAGTTACACTAGCCATCCTTACTGCGCTTCCGATTGTGTGCGTACTGCTGCAATATTGTTAACGTGAGTTCTTGTAATACCTTCTTTTACGTTTACTCTCGTGTTAAAAATCTGAATTCTTCTAGAGTTCCTGATCTTCTGGGTGTATCAGCGAGTATCTACCATCGTTCCTTCTGAGTCT
+
??BB:=;@:::;;9ABBBBBAA@@@C>;;?@=3<999)4A5;8;>AABBA800///)/)/779.95)59955544:344444$444(4444)44494955.5A666666=8=>D@BB@=2595.575///----(-(-;;5::;;;6656==555<::5;=>;>?;;:==A?;?B:=B?B>?699=;@29999*5599>8?==?@=<<;<.5555$59955.5.554555;?;@:D:B>>C<;<;=@=9=9999B?>@ABBB@:;:::2:?9992929.49>:?@<?
@ATNG8:02819:07055
GATGGTATCATCATGCATATCTCACCAGAAGATCAGGAACTCTAGAAGAATTCAGATTTTTAACACGAGAGTAAACGTAAAAAGAAGGTTTTACAAGACTCACGTTAACAATATTGCAGCAGTACGCACACAATCGAAGCGCAGTAAGGATGGCTAGTGTAACTAGCAAGAATACCACGAAAGCAAGGAAAAGAAGTACGCTATTAACTATTAACGTACCTGTCTCTTCCGAAACGAATGAGTACCTCTCAGACGCTCGTCCTACCATCGTTCCTTCTGAGTCT
+
?@DD@DAAACDDDAAACCBBDCCCD?CCC?CCCC??>@@BCCCCAA>BB>A>ABDCCBBB1B@DCCBCCBBBCC>ECBBBBB1@B;A=BBB:BCJGGB@BCBCBB?C?CD@D@@?ACDBBACCCDBBBBCCCABBBD@BBBBBCBB?CBCCC@BCCCCCCC@BBBBBB?CC@BBB?A??><6=89299<=?5?B?BAAACBBBC?B?BBCD?A??BJCC@CDBBBCC@B?BCD=CCC?CBBBBBB?ABAABBCC==>CBBB@BBB@>>?CD?B?B@DDCBBAAA
@ATNG8:02819:07059
GATGGTAGTGTCATATGAGAGTGTGTACTCATTCGTTTCGGAAGAGACAGGTACGTTAATAGTTAATAGCGTACTTCTTTTTCTTGCTTTCGTGGTATTCTTGCTAGTTACACTAGCCATCCTTACTGCGCTTCGATTGTGTGCGTACTGCTGCAATATTGTTAACGTGAGTCTTGTAAAACCTTCTTTTTACGTTTACTCTCGTGTTAAAAATCTGAATTCTTCTAGAGTTCCTGATCTTCTGGGATGTGTGCGCAGTGCCTACCATCGTTCCTTCTGAGTCT
+
@?CD@ECBBCBBBCCDGB@@CCCCDB@@B@;:49>B?7>>;@?BBBCCCC>B<B@@<?=ABBC?C@CBBBABBA@;;;;;;*;<5;CDD?CBDB@CCC@CC?::<CBB?AAACBCCGAECC@C@CCEDBBAA>ACCBBCDCBBBCCCCBBBBBBA=A::4;A=A@JBCBBBCDC@CCBCC;B?B?BBBCC5BDCED>C@A@BBB@AA<@@@A0@BCAB@C@CCGFCCCCCC@B@BDBBBB@BAAG<A;;:BCCBBBAAAAB@CCC7;;A;;5;?C>BCBCCCBB
@ATNG8:02821:07076
GATGGTAGTGTCAGTGCGCGTCGTCCAGAAGATCAGGAACTCTAGAAGAATTCAGATTTTTAACACGAGAGTAAACGTAAAAAGAAGGTTTTACAAGACTCACGTTAACAATATTGCAGCAGTACGCACACAATCGAAGCGCAGTAAGGATGGCTAGTGTAACTAGCAAGAATACCACGAAAGCAAGAAAAAGAAGTACGCTATTAACTATTAACGTACCTGTCTCTTCCGAAACGAATGAGTACGAGAGAGCACACGTGTCTACAATCGTTCCTTCTGAGTCT
+
@:?<:@DAAABBCBBBCCGDCCBCC@CCCBCCBC;;7;=AABCCCC@DD@C>A@@9:999):<D>???>?<ABC9@=:9;;;*;A>B5;;;.;AA;@AAABBBAA>A?BB@CCC@CCA;;;CCBB;<;AA@A>ABBB?BAABAABD@H@CBB?BDCDCBDC@BBBBBB?BC?AAA<??BCC:???>ABFFF3AA>ACCCBB?AD=B;??@B=B<@>CBB?BAA;;;E@DA@AA<@@@-00>>@@ABAAAB???AAAABBBBBBBB@588?A?B@F>AAA???AB
@ATNG8:02822:07041
GATGGTAGCACGAGTCACTCATATCCAGAAGATCAGGAACTCTAGAAGAATTCAGATTTTTAACACGAGAGTAAACGTAAAAAGAAGGTTTTACAAGACTCACGTTAACAATATTGCAGCAGTACGCACACAATCGAAGCGCAGTAAGGATGGCTAGTGTAACTAGCAAGAATACCACGAAAGCAAGAAAAAGAAGTACGCTATTAACTATTAACGTACCTGTCTCTTCCGAAACGAATGAGTACCTCTCAGACGCTCGTCCTACCATCGTTCCTTCTGAGTCT
+
;B>@?A=BBBBA@@BBA<@CCCCCC;CCC@DCBBBB?B?BBC;:;B?AA?B?BB::6DEE3D@CBBAA@BBCCD>DBBCBBA0?@<@4;;;-;BB@BBBABCB@A?@?CB?BCBABBCDBCCCECCHCBBBB@CCDC?BBCCCBCC@CBCBB@BCCCCCCC@CBBBCC@??>@BD?BBBCB=B??:==<<=.?A?BDCCCBBBB<?8<<<=8=;?@CCC@CCCBBCD@C@CBG>BBB>BABCBBB?BBCCCBBBABBBBBC????7;;??B?B?C@BBCBCB@@
@ATNG8:02827:07083
GATGTAGAGAGACTGTAGCCACCCAGAAGATCAGGACTCTAGAAGAATTCAGATTTTTAACACGAGAGTAAACGTAAAAAGAAGGTTTTACAAGACTCATGTTAACAATATTGCAGCAGTACGCACACAATCGAAGCGCAGTAAGGATGGCTAGTGTAACTAGCAAGAATACCACGAAAGCAAGAAAAAGAAGTACGCTATTATCTATTAACGTACCTGTCTCTTCCGAAACGAATGAGTACTGCGTCTCACTCTCGCTACCATCGTTCCTTCTGAGTCT
+
CBBBBCCCCCCCBBCCCCC@BBD>CCE=BCCCCC@BBBBCCBB@CC?C@A>>77777)9>@ADBBBCBBBB=AA==;;;.;@9@6???5?AB@BBBBBBB??<A;;;7;=;<A<><@@@>?@;<<??<=8<>>>;>>@>>>886:=AAB>B@@@BBB>9>>?@BB>@B?BBB;==B==3<9:666666(6:4;AFC?>>AD==;;>871749:;>A<???><==;A<AAA5:>C?BBABBBBBAA<<<<=>>@AAA>==AA<ACA>>:>;C9>>>>>@>A
@ATNG8:02828:07056
GATGGTAGTGATACAGATAGACACCAGAAGATCAGGAACTCTAGAAGAATTCAGATTTTTAACACGAGAGTAAACGTAAAAAGAAGGTTTTACAAGACCCACGTTAACAATATTGCAGCAGTACGCACACAATCGAAGCGCAGTAAGGATGGCTAGTGTAACTAGCAAGAATACCACGAAAGCAAGAAAAAGAAGTACGCTATTAACTATTAACGTACCTGTCTCTTCCGAAACGAATGAGTACGATGAGAGAGCTCTCTCTACCATCGTTCCTTCTGAGTCT
+
AA@@=@DCBCBBBCCDCCAABBBKACCB@CBBBBB?B7?@A@@AC?BB>A>ABBBADDD2B?BDC989BCBCC@BBCBAAA2@@<@?CCB;CAA?ACDB9AB00*08>>>ACGACCCCBBBCCCCBCCCCB?:9;C@CDDCCCAA>@@CCCACCAAADCC@DCCDCC@DC@??@>A@999-89927;;;;,97/7ABABBBBB>A>ACBC@C?AAABA?DCCB?????;?CE;<AB@BCBB;;;BB;;;BABEECAAACBAAAA=AAABD@C?B?B>??BAAA
@ATNG8:02832:07086
GATGGTAGGCACTGCGCACACATCCCAGAAGATCAGGAACTCTAGAAGAATTCAGATTTTTAACACGAGAGTAAACGTAAAAAGAAGGTTTTACAAGACTCACGTTAACAATATTGCAGCAGTACGCACACAATCGAAGCGCAGTAAGGATGGCTAGTGTAACTAGCAAGAATACCACGAAAGCAAGAAAAAGAAGTACGCTATTAACTATTAACGTACCTGTCTCTTCCGAAACGAATGAGTACACACTCTCATATGACACTACCATCGTTCCTTCTGAGTCT
+
?@BB@@?@@BBBBBBABBBBCCCCC>CCC?BBCCCC@C?BBDBBBD?BB@E@AA?:;;;;*;:A??ABABBAAA;@?@ACCC5A@>B5;;;*:B@=BCBCCCCBB@B@BB@BCD@CCCCCCCCCCCCCBB;;8;ABB?BCCCCC@@=@?CBB@BCCCBDCC?BBBBBB@BB?BBB;??@@A;999@CDDDD3BA?AAADBBBDD?B<::=>1818@BBBHEA@@AAA=@;@AA;@BB9:9BBBBBB@??BBBBDCBBCBA@@BBE@CAABC@C?B?CCCBAAAA
@ATNG8:02840:07063
GATGGTAGTCTCAGATAGTCTATAGTACTCATTCGTTTGGAAGAGACAGGTACGTTAATAGTTAATAGCGTACTTCTTTTTCTTGCTTTCGTGGTATTCTTGCTAGTTACACTAGCCATCCTTACTGCGCTTCGATTGTGTGCGTACTGCTTGCAATATTGTTAACGTGAGTCTTGTAAAACCTTCTTTTTACGTTTACTCTCGTGTTAAAATACTGAATTCTTCTAGAGTTCCTGATCTTCTGGTCTACTACACTGTACTCTACCATCGTTCCTTCTGAGTCT
+
;@@B<;?<<==<;;;@=BA;;<<596<<==@A<??@E>F@C@BB@@?BB6;9@>>9@4:6==:?9@;C==@=:>*00000'00+//;;3966;7;;>9<<7695;:<6;ABDBBBB?B;;:;@EBBBCBBB@BBBCACCABCBB000000/)/>:5///)4:5:3:8;99;9997595::+949459999$9599<)555555555:8;<;+55555<9;4982/------07189;<883835.5555;;<>>BBBBCB@@@CB>A<;;;5;5;4:?>???CA
@ATNG8:02852:07043
GATAGAGAGACTGTAGCGCACCCAGAAGATCAGGAACTCTAGAAGAATTCAGATTTTTAACACGAGAGTAAACGTAAAAAGAAGGTTTTACAAGACTCACGTTAACAATATTGCAGCAGTACGCACACAATCGAAGCGCAGTAAGGATGGCTAGTGTAACTAGCAAGAATTACCACGAAAGCAAGAAAAAGAAGTACGCTATTAACTATTAACGTACCTGTCTCTTCCGAAAACGAATGAGTACGATGAGATCTCGTGTGCTACCATCGTTCCTTCTGAGTCT
+
?::B>CBCDDC666>>656666)6669=B?666;@;?>=<@@B?CC@C??@=98889'9=A=BBBB?:668////////$/:5<.555&5;;59;;555;55.47?>2944.4:::556<;;;<==;<<<BBBC>@@CAAAA@=A=?;:2499/////38895547::-3,3313////(///3/////$/94;;=====55052779=2:5;?BBB@CC;::881717;;;+7376?:9::::333:::9:;:88885999=<155../35.3.33352225
@ATNG8:02852:07070
GATGGTAGTACATGATAGACGACACCAGAAGATCAGGAACTCTAGAAGAATTCATAGATTTTTAACACGAGAGTAAACGTAAAAAGAGGTTTTACAAGACTCACGTTAACAATATTGCAGCAGTACGCACACAATCGAAGCGCAGTAAGGATGGCTAGTGTAACTAGCAAGAATACCACGAAGCAAGAAAAAGAAGTACGCTATTAACTATTAACGTACCTGTCTCTTCCGAAACGAAGGTACGTGTGCGACGTGTCTCCTACCATCGTTCCTTCTGAGTCT
+
A;;=766AAAAB>=?;;==@<=A>>7?;<7<<<6669>9==A@@65.4;./)/7///99999)92884444933//(///:9:9)///6:::/:;=6::887;733,31774:>?6:8<8@?;<=BEFBCBBC?CCAA?ACCCCCBCAD@C::9;BAA@BBB?BCDCBB?BC@CA@<==00+0;;://///'7?8;8<BBBBBB;?<????>A=??AAH@CCC:;;C@A?BAA5<<<,0+0>><@@??@@;99AAA>>>>C>>9=?@<=9>:@<@AA?;<:9
@ATNG8:02855:07063
GATGGTAGCTCACGTACGTCACACGTACTCATTCGTTTCGGAAGAGACAGGTACGTTAATAGTTAATAGCGTACTTCTTTTTCTTGCTTTCGTGGTATTCTTGCTAGTTACACTAGCCATCCTTACTGCGCCTTCGATTGTGTGCGTACTGCTGCAATATTGTTAACGTGAGTCTTGTAAAACCTTCTTTTTACGTTTACTCTCGTGTTAAAAATCTGAATTCTTCTAGAGTTCCTGATCTTCTGGTAGAGCGTGCATATATCTACCATCGTTCCTTCTGAGTCT
+
:9:E<BBCBBBBCCCABADLCBBCCCCBBC@?<@@AA<ACAC?BABACBB@CB@@@@C;<:CC?B@BBD??@BBA=AA@@@2@@??<;818;;:?AAC=AB=???@@@<?9:7BBBB?BCC=@=?A;=://*/166883;AAA:;:>>>@@@?>>>7;;;=CF=A<@@@=776;=,//9;;-96:1;6===,;;655(/...77798=4=AAA/=::55.5)//58887;;<;@<>><;78-//;666:767787798:756<<==<>@@CC<A;>;>;::=><9
@ATNG8:02806:07095
GATGGTAGCGCGACGAGCGTAGACCCAGAAGATCAGGAACTCTAGAAGAATTCAGATTTTTAACACGAGAGTAAACGTAAAAAGAAGGTTTTACAAGACTCACGTTAACAATATTGCAGCAGTACGCACACAATCGAAGCGCAGTAAGGATGGCTAGTGTAACTAGCAAGAATACCACGAAAGCAAGAAAAAGAAGTACGCTATTAACTATTAACGTACCTGTCTCTTCCGAAACGAATGAGTACGTGTGCGACTTGTCTCCTACCATCGTTCCTTCTGAGTCT
+
A?@@:=;;@BBBBBECBBCCFDCCC>CCE@CBCC@@??@CCE99:B@BB?B@@??99888(9;>@BBBCCC?>;3;<:;;;;*;C<?5999&9A>@>CCCCCDCC@C@@A>@BA?CBBBCBBBEECBBFHDD@BBBC@CCCCEBBB?B?B@@?@CCDCBBA?AAABBB=??;?>?>AB???8???:??<<<.<<8>???CEF>>:><A?@?<?<?>BDB@CCCCCDB?BACCD<AAA?ABBBBEDBBBBA@@A??:????@>A@C>>>>==5;4::>?@>>>=>
@ATNG8:02811:07131
GATGGTAGGCGTGTGAGAGTCTGCCCAGAAGATCAGGAACTCTAGAAGAATTCAGATTTTTAACACGAGAGTAAACGTAAAAAGAAGGTTTTACAAGACTCACGTTAACAATATTGCAGCAGTACGCACACAATCGAAGCGCAGTAAGGATGGCTAGTGTAACTAGCAAGTATACCACGAAAGCAAGAAAAAGAAGTACGCTATTAACTATTAACGTACCTGTCTCTTCCGAAACGAATGAGTACGATGAGATCTCGTGTGCTACCATCGTTCCTTCTGAGTCT
+
@@AC@DCB@CDCBBBFDCCABBBDD>CCD@CCCCBB?B@CCBBCCB@BD@B?AB=9::::)9<@@B?@?BB???5=@99999(9>;>3999(8>>6<?=?BBB>>:><AD=AAA9==@A@@@??@ABB;;;A;>>BC=@@HE>>=>:>=AAC@B99:BCCB=AAA?BB?A@@BAA>AB>>>9<?>998888(8@=BCBBBBBBB?B?BBCC>A>ABBBB????BAAA;>;>BB:@BB?AAA@;;;?>>>@@AAAAAAA@>=<=<@9>::;><>=A=A@???B:;
@ATNG8:02812:07100
GATGGTAGCGCGGACGAGCGTAGACCCAGAAGATCAGGAACTCTAGAAGAATTCAGATTTTTAACACGAGAGTAAACGTAAAAAGAAGGTTTTACAAGACTCACGTTAACAATATTGCAGCAGTACGCACACAATCGAAGCGCAGTAAGGATGGCTAGTGTAACTAGCAAGAATACCACGAAAGCAAGAAAAAAGAAGTACGCTATTAACTATTAACGTACCTGTCTCTTCCGAAACTAATGAGTACAGAGAGTACGATATGTCTACCATCGTTCCTTCTGAGTCT
+
@@DD@CCCCBBD?CCBBBCCDCCBBB=AAB@CBDEBB@B@BCCCBBB@CB>A>ABBAABBB3B?BCCA@@?@???8>?@AABB2A@>B5;;;*:A@=ABACCBBCB@B@CC?BBC@CFBBBBDDCCBBBBBCC?CDCC>@@BBCCBB>C?B??=@BBCBCCA?CBABCB?BB>BAB?BBAAA:@==9:99999%9>?@97:CA???;><<@AB7=:=ACCC@CCCBBBB?C?A@@:@@@=AB>>>BCCCCCAAACBBBCCBBBBB>>7;=AAA<A<A<A@AA>877
@ATNG8:02814:07111
GATGGTAGGCGACATACATACGCGCCAGAAGATCAGAACTCTAGAAGAATCAGATTTTTAACACGAGAGTAAACGTAAAAAGAAGGTTTTACAAGACTCACGTTAACAATATTGCAGCAGTACGCACACAATCGAAGCGCAGTAAGGATGGCTAGTGTAACTAGCAAGAATACCACGAAAGCAAGAAAAAGAAGTACGCTATTAACTATTAACGTACTGTCTCTTCCGAAACGAATGAGTACTGTATCTATGTGTGCGCTACCATCGACGAATAGAAGTCT
+
445>8<<@854495555<;555>5516?>9=B0000/*//979//)--(---59=@@@+@85////7/////)///////$/58>9>@@166?:6665555:=:>7;;:==>9;:=9:4444595555559>656:==<;::::3969//)////7::<8;:::;:8<=4::9288333(38939:;;;)9=8=878<<//0*/0/;>=.5./7=00/9979<<5939990::<6<<9/////99:<=====<=;883333349:3333263977748786
@ATNG8:02814:07115
GATGGTAGTGTGTCTCTGAGAGTAGTACTCATTCGTTTCGGAAGAGACAGGTACGTTAATAGTTAATAGCGTACTTCTTTTTCTTGCTTTCGTGGTATTCTTGCTAGTTACACTAGCCATCCTTACTGCGCTTCGATTGTGTGCGTACTGCTGCAATATTGTTAACGTGAGTCTTGTAAAACCTTCTTTTTACGTTTACTCTCGTGTTAAAAATCTGAATTCTTCTAGAGTTCCTGATCTTCTGGGTGTATCAGCGAGTATCTACCATCGTTCCTTCTGAGTCT
+
@>AB?>>CDECCCCCCDFGCBBCCDDDAAABA@CAAA9CC=A=ACCCCCC@CBBBB?CACCCD@B@CCECCCCCCACCCCC5CCACCCD>CBCB?B9:6:@>BBBBCB@DDDDDDBB@BCD>A@BBBBECBB?CECC?BBCCCCCCCBBBBBCCC?CCB@A@>A?CCBDDCCCC@D::::6:>?>:::::*;CGDF=BACCCCCCCE@DCDD5FBBCC@CACC@BBCCCBC@C?CBBBCD?BBBD>BBBBECEFCCCAAADCCCF@BBBBB@C@C@BCCDCB::
@ATNG8:02821:07124
GATGGTAGTGCGTGAGAGAGAGTCCCAGAAGATCAGGAACTCTAGAAGAATTCAGATTTTTAACACGAGAGTAAACGTAAAAAGAAGGTTTTACAAGACTCACGTTAACAATATTGCAGCAGTACGCACACAATCGAAGCGCAGTAAGGATGGCTAGTGTAACTAGCAAGAATACCACGAAAGCAAGAAAAAGAAGTACGCTATTAACTATTAACGTACCTGTCTCTTCCGAAACGAATGAGTACACATCGTCGTGTCGTGCTACCATCGTTCCTTCTGAGTCT
+
@??C@FCBBBAA@AABBCCCBC@@?<@BB@CCCCBB?B@BCC??@C?BB?B@BBBBAEDD3C?CBBBBBAABBC>BBBCCCC5BB?C5;;;.;@@=@BBBBBIBB@BACC@CBB@CBBBCCCDDBBBCDAA@ACCBB?@@@ABCBB@C@C@@?@FCEDCCC@BBBBBB?BB@BBB?BB??=5=9939====.?A?B@??BBBCB;>;>@AA3838>BBB@BC@@@@A>A?AFF>BBD@BBBBBBBBBBAABBCCCCCCEA@@ECB?AABBD?C?C?BBBBBBAA
@ATNG8:02822:07116
GATGGTAGCTCACGTACGTCACACGTACTCATTCGTTTCGGAAGAGACAGGTACGTTTAATAGTTAATAGCGTACTTCTTTTTCTTTGCTTTCGTGGTATTCTTGCTAGTTACACTAGCCATCCTTACTGCGCTTCGATTGTGTGCGTACTGCTGCAATATTGTTAACGTGAGTCTTGTAAAACCTTCTTTTTACGTTTACTCTCGTGTTAAAAATCTGAATTCTTCTAGAGTTCCTGATCTTCTGGATAGCGACGCGATATACTACCATCGTTCCTTCTGAAGTCT
+
CC@@=@?@=9<@595<997900/:9::;=A@@;@9;;0:A>C;;:666=?:<<?499)9.4=@B?C@ABA??::9A><<=<;'333(399=6=>>B@B::7:D;?>??7807?@AABBD?BBC?B@BD:>;;;::>>??;>?==;;;???>>?>?>@=AAA:;;7;;??BAABAA>485555'26:46;>>>.>>;;<79;=;?>?::;<AAAA/?>>>@<A;>?;>??;878<@;AD@>==:==?<>>???;;;A????@EEB???;@ABAA;A=D=?@@B:>==A
@ATNG8:02823:07131
GATGGTAGTGTGTCTCTGAGAGTAGTACTCATTCGTTTCGGAAGAGACAGGTACGTTAATAGTTAATAGCGTACTTCTTTTTCTTGCTTTCGTGGTATTCTTGCTAGTTACACTAGCCATCCTTACTGCGCTTCGATTGTGTGCGTACTGCTGCAATATTGTTAACGTGAGTCTTGTAAAACCTTCTTTTTACGTTTACTCTCGTGTTAAAAATCTGAATTCTTCTAGAGTTCCTGACTTCTGGGTGTATCAGCGAGTATCTACCATCGTTCCTTCTGAGTCT
+
@;;D;CCBBBDDBBBCCCCCCBCBBDBBBBBB>BCCC=BC@C@CBBBCCC@A@ADD@C@CECC?C@DDCCCBBBC@BBCCD5CC?CCEG?DDA@?@AB=BB>B@BECDACCDDCBBBBCCC?C?CCCCBCCC@BCBC@BBBDCAAACCCCCBBAB@DDC@BC>B?ABBBBBBDF@BCBBB9@;@=;::::*:DBBC>CCCBCBBBAB;@@@A0ABBCD@C@CDABBBDCBB?B?CCCCA=BCED>BA@@CCCCCB@@@CCCCCCABBBFF@D?C?BCCEE@@?
@ATNG8:02828:07116
GATGGTAGATATATGCACGCTCTACCAGAAGATCAGGAACTCTAGAAGAATTCAGATTTTTAACACGAGAGTAAACGTAAAAAGAAGGTTTTACAAGACTCACGTTAACAATATTGCAGCAGTACGCACACAATCGAAGCGCAGTAAGGATGGCTAGTGTAACTAGCAAGAATACCACGAAAGCAAGAAAAAGAAGTACGCTATTAACTATTAACGTACCTGTCTCTTCCGAAACGAATGAGTACGAGAGAGCACACGTGTCTACCATCGTTCCTTCTGAGTCT
+
::49.5<>:@@BB;::DCBCBCCDD@BBB@BBBA;9.93444:;<@?BD?C?BA773333$36>:400?@/0/818//////$4939.///&/7:)//::<<@CC?B@BB@A@@<A@A@@@BBDCBBCCCCD@HB;;:;BBBCCBB>B>B;;8;BA;;;BB@CC;;;C8::?B:979BBBC=@?>8??@@A2AC?DBBBBABBA5:59@@@>><>AECCACBBC;;;@C@BBB<BAA?ABBBDDCC??@BBBBBBBBBBA????>?>??BA=@=@=@@ABBA@B
@ATNG8:02828:07122
GATGGTAGTGTGTCTCTGAGAGTAGTACTCATTCGTTTCGGAAGAGACAGGTACGTTAATAGTTAATAGCGTACTTCTTTTTCTTGCTTTCGTGGTATTCTTGCTAGTTACACTAGCCATCCTTACTGCGCTTCGATTGTGTGCGTACTGCTGCAATATTGTTAACGTGAGTCTTGTAAAACCTTCTTTTTACGTTTACTCTCGTGTTAAAAATCTGAATTCTTCTAGAGTTCCTGATCTTCTTGGATAGCGACGCGATATACTACCATCGTTCCTTCTGAGTCT
+
<?:;.49:;944995559;;;;<<=<555449.9??=8@A?A>?@AB@?@?CC9668<7;=9;69599///===>:59555$5=:==>C6@==9,0/83881///<:<7=<6666<<8=>>:?:BBC@@<AA>@ECC?AABBDCCGDCDC;;;@C<@@B?AA=A<@?>?@<===8=<<<<.<8=8<<===+<666?6566@==<<<<=<<<<+<@;;;:?<>?:;9=95555:9<:99773//)/5;;/65<<999666<<<>;;;7;544:.4.4744444484
@ATNG8:02831:07138
GATGGTAGTGTCATATGAGAGTGTGACTCATTCGTTTCGGAAGAGACAGGTACGTTAATAGTTAATAGCGTACTTCTTTTTCTTGCTTTCGTGGTATTCTTGCTAGTTACACTAGCCATCCTTACTGCGCTTCGATTGTGTGCGTACTGCTGCAATATTGTTAACGTGAGTCTTGTAAAACCTTCTTTTTACGTTTACTCTCGTGTTAAAAATCTGAATTCTTCTAGAGTTCCTGATCTTCTGGTAGAGCGTGCATATATCTACCATCGTTCCTTCTGAGTCT
+
@AAC@CCDDCCBBC=BCCCCEDDC@@@BB@@>@ABB=CD@D?BBEFFCE@CCCCE@C@CCDD?B?BBBBCCC@@<@CCCC5CD@DBDC>CCBB@BBE@DD;=;<GMM@DCCCCCCGACAA?A@CCCCBABAADCCE@CCCBCCBBBCECCCCDD?BBB@BC?C@BBCBCCCCC?CCCCC;D@C>AAAAA0AAABB>BBDDDCCBBB>BBBB2BCCBB?A?ADACCEECBB@B@:;;CCB?C@@?@BBCDCCCCCCBCCDCCBBC@C:;;C@CAD?CABBCCBB
@ATNG8:02835:07108
GATGGTAGAGTACTCGCTGATACACCCAGAAGATCAGGAACTCTAGAAGAATTCAGATTTTTAACACGAGAGTAAACGTAAAAAGAAGGTTTACAAGACTCACGTTAACAATATTGCAGCAGTACGCACTCAATCGAAGCGCAGTAAGGATGGCTAGTGTAACTAGCAAGAATACCACGAAAGCAAGAAAAAAGAAGTACGCTATTAACTATTAACGTACCTGTCTCTTCCGAAACGAATGAGTACTATAGACTATCTGAGACTACCCATACGTTCCTTCTGAGTCT
+
;?CC?C@;;5455<<=>>@CD:9:;;)5;;9=@@;/0)/)/77:::?8;<=A=?????AAA1A<@@BBFBB@=B?6;;;;999$4;39.44)5997=666A>>>?<FAA@>@CDACB@?@BBBBGEBA;:::49944249:89://*/27795;<@<CCCC?ABB?A@@BBAA??<?A???8?@?;===???'?;=<B;B=<??=?@=:6=>3>:>@CBB?BCBBAAC?B@BBB=???=@@@A@@@BBA@?>8778??<===<<;??8?0//;;6:7;7;@@@B??>
@ATNG8:02840:07118
GATGGTAGAGAGAGCTCTCTCATCGTACTCATTCATTTCGGAAGAGACAGGTACGTTAATAGTTAATAGCGTACTTCCTTTTCTTGCTTTCGTGGTATTCTTGCTAGTTACACTAGCCATCCTTACTGCGCTTCGATTGTGTGCGTACTGCTGCAATATTGTTAACGTGAGTCTTGTAAAACCTTCTTTTTACGTTTACTCTCGTGTTAAAAATCTGAATTCTTCTAGAGTTCCTGATCTTCTGGATACACTCATGTGCACCTACCATCGTTCCTTCTGAGTCT
+
@@@B?AABCC;;;BB:56@BBBCBBCBBBBBC@CCCE@CB?B:C@@@CCC@BBBBB@C?BAJG<C><<@@BBBBB?C?CCC;BC?ABBB<@@CDAFCB@BC@:9:ACD8;:AABDBB?BBB>B?BBBBB????BBBB?BBDEAAA>><=<<9::=7788:==5;7;@BBA???B:=>AAA5;7;=BBBBB/?>>=A9???<;;???A;:;:;+:///<7<1;;6;;A>>>A7;7;?>>==:=>>;>@@;:;>>;:;@A@BB7;;E:====?5;7;7;;@@????
@ATNG8:02844:07103
GATGGTAGTGCGTGAGAGAGAGACCCAGAAGATCAGGAACTCTAGAAGTATTCAGATTTTTAACACGAGAGTAAACGTAAAAAGAAGGTTTTACAAGACTCACGTTAACAATATTGCAGCAGTACGCACACAATCGAAGCGCAGTAAGGATGGCTAGTGTAACTAGCAAGAATACCACGAAAGCAAGAAAAAGAAGTACGCTATTAACTATTAACGTACCTGTCTCTTCCGAAACGAATGAGTACGAGAGAGCACACGTGTCTACCATCGTTCCTTCTGAGTCT
+
@@CC@CCCCC@@;ABCCCCCCFAAA<ABB=CCCBBB@C@DDBBBCD@CCBB>AABBBBCB3BABA@@DFDBBCA<@@;;;;;*;B>D5;;;*:BB@BBBBBBA??9??AB@BCC@BBBACCCDCBBBCBBCCBCDBB@BBBABDCB?B@CBA?AGCCDCCC@BCCCBB?BC@CAB999AAA9@:949@AAA2AA>ACCBBBBBB@B?>>>@3939?BJFAEECBB@B9;8;CE>CBB?BBCCBCBBAAAA???@:::CEBBBA??>?AAAA=A?A=ABAAABBC
@ATNG8:02807:07173
GATGGTAGTATATCGCGTCGCTATCCAGAAGATCAGGAACTCTAGAAGAATTCAGATTTTTAACACGAGAGTAAACGTAAAAAGAAGGTTTTACAAGACTCACGTTAACAATATTGCAGCAGTACGCACACAATCGAAGCGCAGTAAGGATGGCTAGTGTAACTAGCAAGAATACCACGAAAGCAAGAAAAAAGAAGTTACGCTTTAACTATTAACGTACCTGTCTCTTCCGAAACGAATGAAGTACTACTCTCAGAGACACACTAATCGTTCCTTCTGAGTCT
+
//793//955>;?BA@BACBABB@??=99345555549.55;5555.4;8=8<;:99:;:$95=<<;94;888803344444$4:395;?@1<<?9=566659<@6<854.444.45<<=>>>B=99999/<*/0//)///44:998=86668==>>>;<?=998AAA>>>;=B=288887.83703;@ABB';?473.3=>5//(......(.263337366....6040444.---2----28866355665.......33379053321916.2222289:
@ATNG8:02809:07151
GATGGTAGCATCATGCATATCTCACCAGAAGATCAGGAACTCTAGAAGAATTCAGATTTTTAACACGAGAGTAAACGTAAAAAGAAGGTTTTACAAGACTCACGTTAACAATATTGCAGCAGTACGCACACAATCGAAGCGCAGTAAGGATGGCTAGTGTAACTAGCAAGAATACCACGAAAGCAAGAAAAAGAAGTACGCTATTAACTATTAACGTACCTGTCTCTTCCGAAACGAATGAGTACGTGTGCGACGTGTCTCCTACCATCGTTCCTTCTGAGTCT
+
@:?C?DCCBBBDDBBBFBBBBCCCC?CCC?DCCBBB?B?BBBB@AA?CB?A>ADCBBBBB3B?BDCCBBBBBBA:?>=>>>?0?C>C<@@@9@DD@BBBCCCCBC@B@DC@CBB?BCDDBBBCCCCCCCBBB@DDCC?BBBBBBBB?C@E@@>@CEECBAC?CCCCCB?BB@BBA;????<5>::39====.?A?B???DCCCA;@;>>>B<><>ADBB@BCBBBEE?B?BDD>CBB?BBBBBCCAAA>>>CBBBCCBABC?@BA?BAAAC?B?A?ACCBB???
@ATNG8:02812:07140
GATGGTAGATACTCGCTGATACACCCAGAAGATCAGGAACTCTAGAAGAATTCAGATTTTTAACACGAGAGTAAACGTAAAAAGAAGGTTTTACAAGACTCACGTTAACAATATTGCAGCAGTACGCACACAATCGAAGCGCAGTAAGGATGGCTAGTGTAACTAGCAAGAATACCACGAAAGCAAGAAAAAGAAGTACGCTATTAACTATTAACGTACCTGTCTCTTCCGAAACGAATGAGTACATAGATATACGTATAGCTACCATCGTTCCTTCTGAGTCT
+
BBBE@CBABCCDDBBBBCCLCBBBC=CCC@BBBC@?=@>AADBBBA?AC?C?BBA@@@@@2A?BBBCDCBB78757CDDDCC2CB?E5;;;.;BB@CCDDCCCCC?C@BB?BCC>A@BBCCCCCCCFDCAA@@CCCD?BBBBCCAA>B@D@A?ACCCCCCC?AAABCC?CC?CBB<?@BBC;@::39=<<>.?A>A:99AA>>>8=:>>AF1819=AAB?DDA@@@@=?@DBE>BBA>@@BBBBCCCCCCAAAAACCAA?AAA@@<:::AC?C=A?ACCBB?@<
@ATNG8:02813:07141
GATGGTAGCGAGCGAGTGTGTATACCAGAAGATCAGGAACTCTAGAAGAATTCAGATTTTAACACGAGAGTAAACGTAAAAGAAGGTTTTACAAGACTCACGTTAACAATATTGCAGCAGTACGCACACAATCGAAGCGCAGTAAGGATGGCTAGTGTAACTAGCAAGAATACCACGAAAGCAAGAAAAAAGAAGTACGCTATTAACTATTAACGTACCTGTCTCTTCCGAAACGAATGAGTACTATGTAGAGCTCTATACTAATCGTTCCTTCTGAGTCT
+
/00?:@CCBBBCBBBCCBCFCCCCCADBB@BBB@;;4;5>:<=<DD@DD=?=??@;;;;.549;CEBABB999,:@9944&5;7<.955&5<<=<BB==DDBC@B?BD@CCC?@@CCDCCB@@AEBBBBC@CCBA?ACCCA@AC?C?AAA?AEEGDDCC@AABCFF?AA@BBB?AACCB;=892999999%0>;;0/0==@@B?B?=BBB>A>=@IFCACBBBA@@<@=AAB=BBD@BBCAABAABDDAAAABBCB::9AAAA@BA>C@C@CACBB@@@@@
@ATNG8:02814:07163
GATGGTAGTAGTACACTAGTCATACCAGAAGATCAGGAACTCTAGAAGAATTCAGATTTTTAACACGAGAGTAAACGTAAAAAGAAGGTTTTACAAGACTCACGTTAACAATATTGCAGCAGTACGCACACAATCGAAGCGCAGTAAGGATGGCTAGTGTAACTAGCAAGAATACCACGAAAGCAAGAAAAAAGAAGTACGCTATTAACTATTAACGTACCTGTCTCTTCCGAAACGAATGAGTACTGTACTATGTGTGCGCTACCATCGTTCCTTCTGAGTCT
+
;9@;:>==BB<<<;;;;;;>>B=@@>@BC?B;;;@A9>4>=@>;;B<@@:@:ABBAADDD2B?A??@AA@BBBB>BAACDDD1BB@C?CBB9AAC>BB;;;BB@@<?=BB@DGE;<<CCCCCBACDC;;;;;4::9949@AA>>?>2;49==3>@@@@C<A=ABBBBC?BB?BBB=A===C>><<99999::%:>;794A=9>A?<><>A>>8><A8;;B?BAAAA@A>A=AAF9::B>BA???>AAADBBBB9::B???>AAB=9=>526;E@C9AA@@@@AB
@ATNG8:02814:07179
GATGGTAGGCGAGAGTGAGACGCAGTACTCATTCGTTTCGGAAGAGACAGGTACGTTAATAGTTAATAGCGTACTTCTTTTTCTTGCTTTCGTGGTATTCTTGCTAGTTACACTAGCCATCCTTACTGCGCTTCGATTGTGTGCGTACTGCTGCAATATTGTTAACGTGAGTCTTGTAAAACCTTCTTTTTACGTTTACTCTCGTGTTAAAAATCTGAATTCTTCTAGAGTTCCTGATCTTCTGGGCTGCGCTGATATGCGCTACCATCGTTCCTTCTGAGTCT
+
:9BC;CCB@BB@@ACCCDDECCCBCBBDDDBB?BCCC<BC@C@AAACCBB?BCCCC?A<@@@B?B?BABBBB@A??ACCAC1BA?A>>=7?BBD??@B?BB<@?BCDC?ABBBB=>=9?AC8<8<AAA>?=>;?AAA;AACA;;;??A>>><==>9;=<=@@;>=CAAAAAAAA;?<<<</<8<8==<=</=C:::6;A@???@>>><AAAB/A;;;D<A<??<AAAA>>>:><>A@??@<888=4;///=888AACA@???>>>:>>><@0606///;=;;@@
@ATNG8:02815:07146
GATGGTAGGCGACATACATACGCGCCAGAAGATCAGGAACTCTAGAAGAATTCAGATTTTTAACACGAGAGTAAACGTAAAAAGAAGGTTTTACAAGACTCACGTTAACAATATTGCAGCAGTACGCACACAATCGAAGCGCAGTAAGGATGGCTAGTGTAACTAGCAAGAATACCACGAAAGCAAGAAAAAGAAGTACGCTATTAACTATTAACGTACCTGTCTCTTCCGAAACGAATGAGTACAGAGAGTACGATATGTCTACCATCGTTCCTTCTGAGTCT
+
A@BD@CCC?CAAACDDDCCCAAACC?CCC?CJDDBB@B>BBCCBBD@CC?C?BBCDCDDD5D@BBBCCHDHCBB>B@@@CCC5CC=B6;;;6;CCAGCCCBBBBB=A?AC?BBB@CCCACCCCCCCCCCCDG?DBCC?CCBCCDAA>B@C@A?ADCBBBCC?CCACDD@??=?BA=@@>>=8??=<@@AAA2AB?B9::BBABB>A>AABB7;7:AGBB@BB@@@BDAI@CCC>CDC@BCBBBDCCCAAAAABBBBBBAA@@@BB>B@??B?C?A;@@A==<==
@ATNG8:02817:07159
GATGGTAGCGCACACATAGATACAGTACTCATTCGTTTCGGAAGAGACAGGTACGTTAATAGTTAATAGCGTACTTCTTTTTCTTGCTTTCGTGGTATTCTTGCTAGTTACACTAGCCATCCTTACTGCGCTTCGATTGTGTGCGTACTGCTGCAATATTGTTAACGTGAGTCTTGTAAAACCTTCTTTTTACGTTTACTCTCGTGTTAAAAATCTGAATTCTTCTAGAGTTCCTGATCTTCTGGCTCTCGTAGACAGATACTACCATCGTTCCTTCTGAGTCT
+
CCCD>A@A@BBBBDCBDBBCCCBBBB@@AA<;4;;;;/;A=B@CCCDAA?665565:>9=BCC?C?@@@@?@@AB>@ACCC3BB>@@BD?BBBB?AAFACD<<<CCAA?BCCCCBBB@CCC@B@BBCCAAAAACCCC;;:CFDCCCBBBBCBBBC@CBB?BD@D?BAABCDCDC?B;;;;.;=A>BCCCC3BC@@@:@@ABBBCCCC5;;;<*;ABDC@C@CC@BBBDCCC?B@CCBCCC@BBB?BCAABDBBBDCCCCCCCCCF@A@ACC@B?C?BBBCC?99
@ATNG8:02822:07161
GATGGTAGGCGACATACATACGCGCCAGAAGATCAGGAACTCTAGAAGAATTCAGATTTTTAACACGAGAGTAAACGTAAAAAGAAGGTTTTACAAGACTCACGTTAACAATATTGCAGCAGTACGCAATCGAAGCGCAGTAAGGATGGCTAGTGTAACTAGCAAGAATACCACGAAAGCAAGAAAAAGAAGTACGCTATTAACTATTAACGTACCTGTCTCTTCCGAAACGAATGAGTACGATGAGATCTCGTGTGCTACCATCGTTCCTTCTGAGTCT
+
@@@E@CFD?CCBACCCBDDDDCBCC?BBC?CCCCBB@B@CBCBBCC@BB?B?CBCCCCCC5B?BBBC;<<FBA@>ABAABBB1;;>C4;;;*;CB?DECCDCBDC>@>@C@BBC?CCDABBCCBBBCC@CBBB@BCCCCDAA?@?B;;:;CCCECBBACEDCBB@CC@BBB@BC@@@;>??:>?><<.7838=;;BBCCD>A?BDBB;?<?A@@A@AA@BB>>:<>?><6:9946>BACCCCCCBBBCBBCBCBCBBACBB>A>@@B@B@D@DDDD@??A
@ATNG8:02825:07152
GATGGTAGCTATACGTATATCTATGTACTCATTCGTTTCGAAGTGACAGGTACGTTAATAGTTAATAGCGTACTTCTTTTTCTTGCTTTCGTGGTATTCTTGCTAGTTACACTAGTCATCCTTACTGCGCTTCGATTGTGTGCGTACTGCTGCAATATTGTTAACGTGAGTCTTGTAAAACCTTCTTTTTACGTTTACTCTCGTGTTAAAAATCTGAATTCTTCTAGAGTTCCTGATCTTCTGGATCTCTCTCTCACGCACTACCATCGTTCCTTCTGAGTCT
+
959D@E=BA?;CC@AACCCICCCBBBA@ADFGACBCC=CDDBBB:;;CC@CEDCB@A?ABBB>@?@DEFDCCA@<99:9:)3A6BBBB>BBBB?BBB?BB9:9:CCC?BDCBBBBBBBAA=A=?@FEEDBB?BCCD>AAA>>?999@A@AA@>?;CBC?BD@C?ABBBBC@@A<@@@@@3@=@?CCCEC2CB;;;7;BBDCIDBBB5;;;;*;ABBB@B@BB@CBDB;;<>A>BBBCCEABAB?CCAAACBBBBBBBBCB;;;B>@A@BB?CACADBA@??@@
@ATNG8:02831:07155
GATGGTAGCTCGCTGATGATATCTCCCAGAAAGATCAGGAAATCTCTAGAAAGAATTTCAGATTTTTTTAAACACGAGAGTAAAACGTAAAAAAGAAGGTTTTACAAGACTCACGTTAACAATATTGCAGCAGTACGCACACAATCGAAGCGCAGTAAGGATGGCTAGTGTAACTAGCAAGAATACCACGAAAGCAAGAAAAAGAAGTACGCTATTAACTATTAACGTACCTGTCTCTTCCGAAACGAATGAGTACGAGAGAGCACACGTGTCTACCATCGTTCCTTCTGAGTCT
+
,,,6088---9:::=A?@A>9969<<25559)5555557;;)5555::444)44.44(/8////////"/6.666888993333&3;994444#4924.444&4492996ABCCAC?BACC@BBB?BCBBBBCBCCCCBCCCD@CCBB?BBB@@B@@;B>B@A?@BCDCBBB@CCCCCD?BB>BBC@BB???8????BBCCC3CC@BBBBBBBAA=@>@@AB;><>=BBB@BBAA@@A?B@BBB=BDD@CCCCCCCBBBCABBBB==>BBB???BB?BBBBC?B?A?BBCBB>>>
@ATNG8:02833:07174
GATGGTAGTGTCAGTGCGCGTCGTCCAGAAGATCAGGAATCTAGAAGAATTCAGATTTTTAACACGAGAGTAAACGTAAAAAGAAGGTTTTACAAGACTCACGTTAACAATATTGCAGCAGTACGCACACAATCGAAGCGCAGTAAGGATGGCTAGTGTAACTAGCAAGAATACCACGAAAGCAAGAAAAAGAAGTACGCTATTAACTATTAACGTACCTGTCTCTTCCGAAACGAATGAGTACTATAGACTATCTGAGACTACCATCGTTCCTTCTGAGTCT
+
ABBC?CCCBBBCBBBCDCCCBCCCC@BCGACCCCCC@B@BCDJCC@BB?B@DBBBCCCC3B?@@:98>?A???9?@99:::(:>=@?BBC:BBC<??BBCAAAA?D?B@<A@@<@?>?BA@@@@@??@???:=>=D<@@@@???@<@<@AC@BAAABBDD?BAAACC?BB<>>B?A?899+:99399999(8<8=EAAAA>87188<=?@<>:>>A@@<@A>>>??=B=AA?6<9949A@@AAABDCBBA??@@??AAAAAC>><AAAAA>B>B>A@AAAA@@
@ATNG8:02834:07166
GATGGTAGCTCACGTACGTCACACGTACTCATTCGTTTCGGAAGAGACAGGTACGTTAATAGTTAATAGCGTACTTCTTTTTCTTGCTTTCGTGGTATTCTTGCTAGTTACACTAGCCATCCTTACTGCGCTTCGATTGTGTGCGTACTGCTGCAATATTGTTAACGTGAGTCTTGTAAAACCTTCTTTTTACGTTTACTCTCGTGTTAAAAATCTGAATTCTTCTAGAGTTCCTGATCTTCTGGTCTACTACACTGTACTCTACCATCGTTCCTTCTGAGTCT
+
AACC@CCCCBBBBBBCABACBCDBBBBCCCBB?BDGG>EE?E?CCCDCCC@CCBBB@C?BCCC?C@CCCBBBBBC?CCDDD3AA>ABCD=CCCC?CCC@BB>???FCC?@@CCAAAA>A@@>A>ABACD?@@:>>@A<???A<==>?@@@DB>>><@@@<@A<@;?AAAB??AA<@@@BB5A<A=A====,==666)--3---;98=<BAAA.7;;@A9>;8838>>C;;;;>9==????7;;@=AAA@>>>BAAAA??@A@@<<9<<;;=6<6=;>?@A???@
@ATNG8:02835:07168
GATGTAGTATAGAGCTCTACATAGTACTCATTCTTTCGGAAGAGACAGGTACGTTAATAGTTAATAGCGTACTTCTTTTTCTTGCTTTCGTGGTATTCTTGCTAGTTACACTAGCCATCCTTACTGCGCTTCGATTGTGTGCGTACTGCTGCAATATTGTTAACGTGAGTCTTGTAAAACCTTCTTTTTTACGTTTACTCTCGTGTTAAAAATCTGAATTCTTCTAGAGTTCCTGATCTTCTGGGCAGACTCTCACACGCCTACCATCGTTCCTTCTGAGTCT
+
<A;55:::?BABBB@@;99C>>>CB@==954.4;;4==:>:<;555994=5556169>;<<<E:>>>>??>>=8>>>??+;:5:8881455=9=5605;588:8886455<<==>6:88271783333386888:6=8888555966978::8=A=>:>A<@<>>>>>997:155<AA2=6:45/////%/5556(//6./.65756====*=99994=9?@69:A>66637177777=7>?AA:@::;>=:==///98916:D::85896:48489922---
@ATNG8:02836:07159
GATGGTAGGAGACACGTCGCACACGTCTCATTCGTTTCGGAAGAGACAGGTACGTTAATAGTTAATAGCGTACTTCTTTTTCTTGCTTTCGTGGTATTCTTGCTAGTTACACTAGCCATCCTTACTGCGCTCCGATTGTGTGCGTACTGCTGCAATATTGTTAACGTGAGTCTTGTAAAGCCTTCTTTTTACGTTTACTCTCGTGTTAAAAATCTGAATTCTTCTAGAGTTCCTGATCTTCTGGGCAGACTCTCACACGCCTACCATCGTTCCTTCTGAATCT
+
@:?C?ABB?B@AABB@@@@CBBFDCCDDB;<9;AAD=CC?B>;;:BBBMACBC;;8<>BABB=B?;99=?885=9BABBA1383<837(3<9=9???=BB@BBCB@@499::8ABB@BCC?B?@@A;;;==B8==>698FDC@?888=>>;;;;;988=@@;?;?8859?><=:>ACA9?=08078888(9=<=>8>@>;;6///=6;;<<,==???:><;;5;===A??:?8==:::F>;::D:AAAA;;:::===<@@667=,//6::9@9D=C@@@<@;;
@ATNG8:02844:07174
GATGGTAGTAGTACACTAGTCATACCAGAAGATCAGGAACTCTAGAAGAATTCAGATTTTTAACACGAGAGTAAACGTAAAAAGAAGGTTTTACAAGACTCACGTTAACAATATTGCAGCAGTACGCACACAATCGAAGCGCAGTAAGGATGGCTATTGTAACTAGCAAAGAATACCACGAAAGCAAGAAAAAGAAGTACGCTATTAACTATTAACGTACCTGTCTCTTCCGAAACGAATGAGTACTGTATCTATGTGTGCGCTACCATCGTTCCTTCTGAGTCT
+
@@CC@DBB@CCDDBBBDCDDCBBDB@BDG@CCCCBB@BACGCCCCC@DD?D@CCCBBBBB5B@BCCCCBBBCCC>BBBCCCC2BC?C@BBB:BLE@DBBCCCCCC?C?BB@CCB?CBBBCCCCBBCCCCCCD?CCCC>??BBBBBC@C@C@@?ACCD@C@@>@EDBBBC>AA>ABC@ECBBB=BBB?BBBCB3BC?CCAA@CCCC;=<>:AA5;7;AB@B?ABBAABB?B?BCC>DCC?AAACCACAABBBB@AACBBBCBBBBBB@DC@@B?A;?466<99666
@ATNG8:02850:07154
GATGGTAGACACGTGTGCTCTCTCGTACTCATTCGTTTCGGAAGAGACAGGTACGTTAATAGTTAATAGCGTACTTCTTTTTCTTGCTTTCGTGGTATTCTTGCTAGTTACACTAGCCATCCTTACTGCGCTTCGATTGTGTGCGTACTGCTGCAATATTGTTAACGTGAGTCTTGTAAAACCTTCTTTTTACGTTTACTCTCGTGTTAAAAATCTGAATTCTTCTAGAGTTCCTGATCTTCTGGTCTACTACACTGTACTCTACCATCGTTCCTTCTGAGTCT
+
@ALD@CCCCCDCBBBBBBBDBAABDCCCCCCB@CDDD>CC?C@DCCCBBB@BCCBB@C@CBBC?C?CCCCDBBBB??????1=A=A8785:CCC@BAB@BC;==>BBA?BCCCBBBC?A?=<A<AAAAA==><AAAA9>?B>>>>>>@@@@AAAA<;<<=AB<@;@@AACC>==8=====3==B;>>CCD/A@667)//6///::9=;????/====@<@<>><>BBB;;;=B;?>>>;;6;=B=BBA@===BB=>=AB=>=B>>;>===@:>:>;@??>>>>>
@ATNG8:02851:07188
GATGGTAGCTCGCTGATGATATCTCCAGAAGATCAGGAACTCTAGAAGAATTCAGATTTTTAACACGAGAGTAAACGTAAAAAGAAGGTTTTACAAGACTCACGTTAACAATATTGCAGCAGTACGCACACAATCGAAGCGCAGTAAGGATGGCTAGTGTAACTAGCAAGAATACCACGAAAGCAAGAAAAAAGAAGTACGCTATTAACTATTAACGTACCTGTCTCTTCCGAAACGAATGAGTACTATAGACTATCTGAGACTACCATCGTTCCTTCTGAGTCT
+
96;?:;;@@9///<<ABBBA@:99E>:99:@BBB;;6;=AABBBCB?BD>A>@@@?@@@@2=9>>>??AABBBC;@@;<<<;*<><=<>>>4>@>:?CCCICECD?C?CC@C?@=@BB@@@CBBBDCCCCDC>BBAA<@;<;BGEE@D@AA@@CCBBCBBC?AAABAB<@@?@@?<@?:::,:9:3:::9::%9<8;=BB@??AA47759AA;A<?>BCBAAA@BA@@=<6000,000,0=>0:9@@999?AAAA?@@AAABBBBB?@AAAB@B@E@?????@CB
@ATNG8:02854:07142
GATGGTAGAGAGACTGTAGCGCACCCAGAAGATCAGGAACTCTAGAAGAATTCAGATTTTTAACACGAGAGTAAACGTAAAAAGAAGGTTTTACAAGACTCACGTTAACAATATTGCAGCAGTACGCACACAATCGAAGCGCAGTAAGGATGGCTAGTGTAACTAGCAAGAATACCCACGAAAGCAAGAAAAAAGAAGTACGGACTATTTAACTATTAACGTACCTGTCTCTTCCCGAAACGAATGAGTACTGCGTCTCACTCTCGCCTACCATCGTTCCTTCTGAGTCT
+
555>:>>=BBCBBB@;??>@@?A@?4?@D@BBB@96269<<:555438:6:6:::33733$3-39:;A@BBBBB8;<;;;;;*9;29.599+=5645=DE<A;==5;7;;7;44.5<98:==<<=<;;<@9:69?==29:>==:;:;@;:;9./><900/<6:<>==?9<::<733(3377=)733<777787$7;<;>;//(//;039(8:>;58+5+57;;=8:<;9333,37(222'2573733...32--.//989@?:::;>9==>:=BBBB?B?A=ACB?????
@ATNG8:02854:07177
GATGGTAGCGCGACGAGCGTAGACCCAGAAGATCAGGAACTCTAGAAGAATTCAGATTTTTAACACGAGAGTAAACGTAAAAAGAAGGTTTTACAAGACTCACGTTAACAATATTGCAGCAGTACGCACACAATCGAAGCGCAGTAAGGATGGCTAGTGTAACTAGCAAGAATACCACGAAAGCAAGAAAAAGAAGTACGCTATTAACTATTAACGTACCTGTCTCTTCCGAAACGAATGAGTACCTCTCAGACGCTCGTCCTACCATCGTTCCTTCTGAGTCT
+
>DCB@BBDCC@@ADDFECCCCCDDD>CCC@CAB@@A<@<@ABCDBB?BB?B@CCAAA@A@2AAFFBAAABBBAA5==;;;;;*;B>B5;;;.;BB>BCCIFEBBB@C@BD@CBB?BC@AACCCCGCCBDCCC@BBBB?BABAABAA?B?BBBACBBBCECC@CCCBBB>AAA@AA>ABABB=A??:?@@AA2CC?CCDBBAA@A;:5;??F7;7;ACCCAEEC;;:A6:8:CE>CCC?BBBB@9959BBAAABBBBBAA?A;??A=;;;=A@C@C?CCCCBBAB
@ATNG8:02855:07162
GATGGTAGCTCGCTGATGATATCTCCAGAAGATCAGGAACTCTAGAAGAATTCAGATTTTTAACACGAGAGTAAACGTAAAAAGAAGGTTTTACAAGACTCACGTTAACAATATTGCAACAGTACGCACACAATCGTAGCGCATTAAGGATGGCTAGTGTAACTAGCAAGAATACCACGAAAGCAAGAAAAAGAAGTACGCTATTAACTATTAACGTACCTGTCTCTTCCGAAACGAATGAGTACGTGTGACGTATGTGAGCTACCATCGTTCCTTCTGAGTCT
+
:9CC;BCCDCCCCABBCDCBCBCCC@CCE@CDDCBB?B@DCC@@AC@BB?B?CCBBBBBB3B?CCA?BCBB@B@8>=>>>??1@A=B5:::6:CD@CCCCCCFCC@B?BB?BDD?CBC?BBC?@@BBBBAAA>BCCBBAAABBB@B?A?ABB?BBBBBABB;@@BBBC;@A?CCC<AA999+7;617;;;;+/0+/===AAAAA<A;AA<<8<<??A;;7;>@@<>=;?<?DD9ACC@BBBC:::ACAABBBCCCCDDAAABCCC?CACCA>A?B?BBBBAAAA
@ATNG8:02806:07220
GATGGTAGTGATACAGATCAGACACCAGAAGATCAGGAACTCTAGAAGAATTCAGATTTTTAACACGAGAGTAAACGTAAAAAGAAGGTTTTACAAGACTCACGTTAACAATATTGCAGCAGTACGCACACAATCGAAGCGCAGTAAGGATGGCTAGTGTAACTAGCAAGAATACCACGAAAGCAAGAAAAAAGAAGTACGCTATTAACTATTAACGTACCTGTCTCTTCCGAAACGAATGAGTACGTGTGCGACGTGTCTCCTACCATCGTTCCTTCTGAGTCT
+
@CCD@CCCCCCBBCCCDCCCCCBBB@EBB@BBBBAA>@?BBCCBBB=AA=A?AA@BBBBB+=7BBBB???EBBA<AAAAAAB2A@>@5:99&5;>9>BBBCGCBC@BACC@CCB?BBCABBCCDCBCCFCCC?CBBB@CCBBBCCC@C@C@@?ACCCCBBB@CCDDCC@BB?BAB?BAA@@<AAA<999999%9==?979BCDB@?A?@???3=9<?C@@>@C@@@BC@C@CDD;@@E@???BBBBBBBDBBBBBCCCABAC?CCC?BBB?C@C?B?BBBAB?>?
@ATNG8:02807:07234
GATGGTAGTGATACAGATCAGACACCAGAAGATCAGGAACTCTAGAAGAATTCAGATTTTTAACACGAGAGTAAACGTAAAAAGAAGGTTTTACAAGACTCACGTTAACAATATTGCAGCAGTACGCACACAATCGAAGCGCAGTAAGGATGGCTAGTGTAACTAGCAAGAATACCACGAAAGCAAGAAGAAGAAGTACGCTATTAACTATTAACGTACCTGTCTCTTCCGAAACGAATGAGTACTATGTAGAGCTCTATACTACCATCGTTCCTTCTGAGTCT
+
@@@C@CCCCDDCBBBBCEECCCBCB@BBB?CDCCBB?B?BCBCCBC?AC?D@CBBBCCCC3C@BBBBBCBCBBB9@B;;;<<*;C=?<@@@6@CC@CCCCEFECC@C@BB@CCC@CBBCCBBBCDDCABBBD@CCBB?BBBCCCCC?C?BBB@BDBBACCC@CAAAAA?CC?BAB?AACCC>A@?>>C@CC=CC?CCCCCBCCC@D@CCCB@B@BBCCC@CBBBAA@=@?BCC>CBB=AACCCCCABAABBBBBBBBBBBCCAAA:>?ADD<?:;69<?<<<>@
@ATNG8:02808:07207
GATGGGTCGTGAGAGAGAGACCCAGAAGATCAGGAACTCTAGAAGAATTCAGATTTTTAACACTAGAGTAAACGTAAAAAGAAGGTTTTACAAGACTCACGTTAACAATATTGCAGCAGTACGCACACAATCGAAGCGCAGTAAGGATGGCTAGTGTAACTAGCAAGAATACCACGAAAGCAAGAAAAAGAAGTACGCTATTAACTATTAACGTACCTGTCTCTTCCGAAACGAATGAGTACTACTCTCAGAGACACACTACCATCGTTCCTTCTGAGTCT
+
DCCCE<A;<B=BDHGBBBBAAB>ACC@A@@@;;6:?CDAAAAFACD@B=??=99999)0*.:-.--889::28933333$37171789(83718>8:A::;=9=:??;???:>=@@B;;;AA>>>@@=>:>ABA=AAAB?;;;7=<AAA;AA???@@B>A::;AA>AC???@@B???=1;;:4:<===.>@=@B???878E<@;@A6618:=;:;B=B??@@@@7;7;?A7>9949AAA998:99<>===AACDCBBBBBBA@B?BB><B<A<A?????A@
@ATNG8:02813:07229
GATGGTAGAGAGAGCTCTCTCATCGTACTCATCGTTTTCGGAAGAGACAGGTACGTTAATAGTTAATAGCGTACTTCTTTTTCTTGCTTTCGTGGTATTCTTGCTAGTTACACTAGCCATCCTTACTGCGCTTCGATTGTGTGCGTACTGCTGCAATATTGTTAACGTGAGTCTTGTAAAACCTTCTTTTTACGTTTACTCTCGTGTTAAAAATCTGAATTCTTCTAGAGTTCCTGATCTTCTGGTGAGATATGCATGATGCTACCATCGTTCCTTCTGAGTCT
+
=;?C@CABCCBBCCBBABACCCCGDBBCCCEEDDDDI8CB=B?CCCBBBB?CCBCC@D?C@?A?C@BB@@?DCCC?=????.<@;@889.9@@@@CA@=AA9???CBB@BBBBBBBB?====D=B>>>==>@<@?@?<??99:9:=;;;???AAB;888<==:>=AA@@@B@@@=??@@@6@=B=@@@@@/@A>>>7>?>===;:;?<?CFB/@==>A<A7;;<?@@=99:-/-/@<@@A;??B=??===AA@@@BDAA@=>>@@:>::;A:>;><@@AA;;;>
@ATNG8:02820:07223
GATGGTAGCATCATGCATATCTCACCAGAAGATCAGGAACTCTAGAAGAATTCAGATTTTTAACACGAGAGTAAACGTAAAAAGAAGGTTTTACAAGACTCACGTTAACAATATTGCAGCAGTACGCACACAATCGAAGCGCAGTAAGGATGGCTAGTGTAACTAGCAAGAATACCACGAAAGCAAGAAAAAAGAAGTACGCTATTAACTATTAACGTACCTGTCTCTTCCGAAACGAATGAGTACGATGAGATCTCGTGTGCTACCATCGTTCCTTCTGAGTCT
+
BACC?B@@@@A@@BAACBCCC:;;D@EBB@BBBA@@=@=?CCABBB?BC?B?BB=73333$34=;8?>@@?:9:,9<;9444$4<5:.444&5::5<B;;:AA00-0;>?<?AD@CCBABCCBBBCBBCCCCACBBB?BBCBCBBB?E?B@@=@CCBBBBB?CBBCBB@BC=999=@@@@C=A==9000000%0>*/0//:;@BC?C@BB>>;><>;@AB?CCC@@AC>@?@EE>DAB>ABAABBBBBCAAABBBAA@????@?AB=>>>AC?C?B@A>==>=;;
@ATNG8:02821:07193
GATGGTAGTACATGATAGACGACACCAGAAGATCAGGAACTCTAGAAGATTTCAGATTTTTAACACGAGAGTAAACGTAAAAAGAAGGTTTTACAAGACTCTCGTTAACAATATTGCAGCAGTACGCACACAATCGAAGCGCAGTAAGGATGGCTAGTGTAACTAGCAAGAATACCACGAAAGCAAGAAAAAGAAGTACGCTATTAACTATTAACGTACCTGTCTCTTCCGAAACGAATGAGTACGATGAGAGAGCTCTCTCTACCATCGTTCCTTCTGAGTCT
+
AAAC@CB;99CCCDCBCCCE@A@BCBDFD@CCCCBB@B@CDCBCCC?CBAA>CAA:;;;;.;@FDA@AFCCCDD=BB;99:9*:C>C4;;;-;BB>BCCCDCCDD@C@BB@BEC@CCCCBCCBBBBBBDCCC@DDAA?@CBBBCAA?B@DCC@CCCCCBCC?CCCCCC?CB?BA@;>>998.:@@<ACCCC3BB@C???BBAAA494:AAA<?<?@CCGFDCBBBCC@C?BBD=CCD?CAAABCCBBBBBB@BBBBBABBA>>?B579BCC@C?C?CBB???BB
@ATNG8:02821:07221
GATGGTAGTCTCAGATAGTCTATAGTACTCATTCGTTTCGGAAGAGACAGGTACGTTAATAGTTAATAGCGTACTTCTTTTTCTTGCTTTCGTGGTATTCTTGCTAGTTACACTAGCCATCCTTACTGCGCTTCGATTGTGTGCGTACTGCTTGCAATATTGTTAACGTGAGTCTTGTAAAACCTTCTTTTTACGTTTACTCTCGTGTTAAAAATCTGAATTCTTCTAGAGTTCCTATCTTCTGGGTCTCTCTCTCACGCACTCCATCGTTCCTTCTGAGTCT
+
C@AB@CBCABBBBA;;6BBB@CA;;9===9;9:BBBC>BB?B?;:;@>>B2:5954.4.4444.5095<=<<<>>59>==>,8<5:;=C:A9967;;=9=>2655;5526@@@CCCC?BBB@B@FDHCCCCB@BCDC@GEFCCAA0..88.,),,.)...)/:271754445;;<745555&55:555555$5::=?6>BC999@@B@=@@@@0@>=?@9?:@@=@AAA;9;?B?BBCA@=?;<:09;;@A@@A;;;?@:9:9B@CCCCE@D=@8:9A?DDAA
@ATNG8:02824:07239
GATGGTAGGCGTGTGAGAGTCTGCCCAGAAGATCAGGAACTCTAGAAGAATTCAGATTTTTAACACGAGAGTAAACGTAAAAAGAAGGTTTTACAAGACTCACGTTAACAATATTGCAGCAGTACGCACACAATCGAAGCGCAGTAAGGATGGCTAGTGTAACTAGCAAGAATACCACGAAGCAAGAAAAAGAAGTACGCTATTAACTATTAACGTACCTGTCTCTTCCGAAACGAATGAGTACGATGAGATCTCGTGTGCTACCATCGTTCCTTCTGAGTCT
+
///>7<=C@BBBB;@?CCCCDCBB<<AB@;CCEC;;9;=AADDDDD@BB>B>AABAAAAA2A?BBBB?@?A???9?@>>@@?1?A<A3:::+:@@:@CBBB@??B?B;??<=;;5;=;;;B888BA@<<<//-/<==6:<::98//*/5;=C?BBAAABAD@BBBBBB=@@:9909==00+0::5:BBBB1BB=>:97<==;;7;:>>88083;:;AB<?@@>>=><@<@AA9=AA>???ECDAAA@?@BBBB>>>B@@=====6=<???<@>?<???AAAAB
@ATNG8:02830:07227
GATGGTAGCTCTGCTCTGACTCTCGTACTCATTCGTTTCGGAAGAGACAGGTACGTTAATAGTTAATAGCGTACTTCTTTTTTCTTGCTTTCGTGGTATTCTTGCTAGTTACACTAGCCATCCTTACTGCGCTTCGATTGTGTGCGTACTGCTGCAATATTGTTAACGTGAGTCTTGTAAAACCTTCTTTTTACGTTTACTCTCGTGTTAAAAATCTGAATTCTTCTATAGTTCCTGATCTTCTGGCGCGTATGTATGTCGCCTACCATCGTTCCTTCTGAGTCT
+
;5:C;>CBCDCCCC@AADDCCBDBCC:;;C@@=@AAA<BE@CACCBABDC=AAC;9469996=:=@DCCCC<;0>:000000#//)/;<<5==@C:C6646A499BA:;8;;DCCBBC;::B?B?CCCCFCCC@BBBB>BCCBBBBBBA@@CAA;;7;BB@CC@C@BBCCCCDGD@CCDCC7C9;==ADDI5BBCCC<AAA;<<@;;;4;;;;*;@@AA?BADL@CCCA@AH@B?BBCDCB?@@E@BBCCCCAAACBCBCBC@DCC=@A@@A?B?BADCFFCBBC
@ATNG8:02832:07193
GATGGTAGGTGCACATGAGTGTATCCAGAAGATCAGGAACTCTAGAAGAATTCAGATTTTTAACACGAGAGTAAACGTAAAAAGAAGGTTTTACAAGACTCACGTTAACAATATTGCAGCAGTACGCACACAATCGAAGCGCAGTTAAGGATGGCTAGTGTAACCAAGAATACCACGAAAGCAAGAAAAAAGAAGTACGCTATTAACTATTAACGTACCTGTCTCTTCCGAAACGAATGAGTACGTGTGCGACGTGTCTCCTACCATCGTTCCTTCTGAGTCT
+
;55?;DED@ABBCCBBCCCCCCCCC@CCC@@@?EBB?A@CCDCDBB?BC?C?BBBCCCCD1C?BCCBBBCCCCC<BA@?AAA1?D?D4:::7;CC@HCBBBEDAA>A?BB@BCC@CBBBBBBBBCCCBCCDEBCCBB?BBCCCCC9:6;?B@@=@BCDBBDD@D@D?BB@CCB?A@999/8==>999999$9314A=B@<BBD@C?>CBB<@=ABCBC@B@@@BCC@C?CDE?DAA@BCBCCBBBBBBBBBEC@@@BBBB?BBB?BCCBB@C@B@BBCCBB>>
@ATNG8:02833:07216
GATGGTAGCTCACGTACGTTACACGTACTCATTCGTTTCGGAAGAGACAGGTACGTTAATAGTTAATAGCGTACTTCTTTTTCTTGCTTTCGTGGTATTCTTGCTAGTTACACTAGCCATCCTTACTGCGCTTCGATTGTGTGCGTACTGCTGCAATATTGTTAACGTGAGTCTTGTAAAACCTTCTTTTTACGTTTACTCTCGTGTTAAAATCTGAATTCTTCTAGAGTTCCTGATCTTCTGGACAGAGTGTGCAGATACTACCATCGTTCCTTCTGAGTCT
+
8844.49::565==;;;;<166>>B?;;BCCC?AABD<AA>A>AB:;:BB?@:;9B=B<A@BB2946;;;;;;;;6::;;;)::48=BB<BCAB@::923;6889<88288:=??>>48886;6::8@322216699388222588=777:5522+255.5:1737/--556--(-6666+6.5.55555)59999.66/..388::-656&2999;373690522.744(-(---.7848993633...338677>>>8822232..33(.(/377897788
@ATNG8:02835:07239
GATGGTAGTATATCGCGTCGCTATCCAGAAGATCAGGAACTCTAGAAGAATTCAGATTTTTAACACGAGAGTAAACGTAAAAAGAAGGTTTTACAAGACTCACGTTAACAATATTGCAGCAGTACGCACACAATCGAAGCGCAGTAAGGATGGCCAGTGTAACTAGCAAGAATACCACGAAAGCAAGAAAAAGAAGTACGCTATTAACTATTAACGTACCTGTCTCTTCCGAAACGAATGAGTACGTGTGACGTACGTGAGCTACCATCGTTCCTTCTGAGTCT
+
99@@=B?BCBBBCBBBCDCCBCBAB=ABB>ACCCBB@B@FE<;=BD?AA<@<@BBCEDDC3B?CCDCCCCCCCC;B@;;;;;*<A=A>BBB7BCB69;:;9A9669@8>?<?AB?BAA@@;;;BCCCCCBBB?CB;;:;BBBBBBC?B>ABC8;;<CCC@@>@AB@??>??<?AA<@?CCC=??>=@@@@@2AB?BCCCCC???>?<?==>18069@?@<@AB999A9A>BBB<B>?<?@@CBCBB==>CBAACCA9:9898@@A=@==<;9>)0,0@==>>//
@ATNG8:02840:07199
GATGGTAGTATATCGCGTCGCTATCCAGAAGATCAGGAACTCTAGAAGAATTCAGATTTTTAACACGAGAGTAAACGTAAAAAGAAGGTTTTACAAGACTCACGTTAACAATATTGCAGCAGTACGCACACAATCGAAGCGCAGTAAGGATGGCTAGTGTAACTAGCAAGAATACCACGAAAGCAAGAAAAAAGAAGTACGCTATTAACTATTAACGTACCTGTCTCTTCCGAAACGAATGAGTACACACTCTCATATGACACTACCATCGTTCCTTCTGAGTCT
+
789@ABACCCCBBBBBBA?;;ACBC@A@A@BBCB@B=A<@AAAAAB?CB@C@BBB@@@@@,@=AAA;;:AA@@A:AABBBBB1BC@=:=@@2BBC@CDCFCCCA@?A@BB@BCC@CFC@@ACCCD==;CCCDADBBB>A@ACCCCC@C?B:;;;CBBCCBB?AAA????BB=??A<??BBB=A@A<>>>>>>&;=900/99;A@A?@<==>A;>;>>BBB?ABB;;:B?B>AAF>C??=??A>?>BBBBBA@@AA@@AAAAAAABCACA@@C?C?B?BDC@A???
@ATNG8:02841:07210
GATGGTAGTAGTACACTAGTCATACCAGAAGATCAGGAACTCTAGAAGAATTCAGATTTTTAACACGAGAGTAAACGTAAAAAGAAGGTTTTACAAGACTCACGTTAACAATATTGCAGCAGTACGCACACAATCGAAGCGCAGTAAGGATGGCTAGTGTAACTAGCAAGAATACCACGAAAGCAAGAAAAAGAAGTACGCTATTAACTATTAACGTACCTGTCTCTTCCGAAACGAATGAGTACATAGATATACGTATAGCTACCATCGTTCCTTCTGAGTCT
+
::ADADBBBCABBECBBBBCCBCCC@BBB?AA@@;;8;>BBCBCCDACC@C@BA;:;???,@@ACBBCBCBBCC=??BBBBB5BA?A>AAA:BCCAFCECCBB;;8;@CCADCC@BBBBDBBCGCCCAA@BB?BBA@=AAAAAABB@C@BCC?BBBBCBBB>BACCCC>AA?BBA<??BBB;AAA=AABBB3BB?BABBDBBBB?B=<=AA;A;ADDBB@BB:;;@@<??BCB>AAA@CCCBBAAABC?>>CCCBBBB>@?>=880888=A5:99?BBBBB???
@ATNG8:02842:07198
GATGGTAGTCTCAGATAGTCTATAGTACTCATTCGTTTCGGAAGAGACAGGTACGTTAATAGTTAATAGCGTACTTCTTTTTCTTGCTTTCGTGGTATTCTTGCTAGTTACACTAGCCATCCTTACTGCGCTTCGATTGTGTGCGTACTGCTGCAATATTGTTAACGTAAGTCTTGTAAAACCTTCTTTTTACGTTTACTCTCGTGTTAAAAATCTGAATTCTTCTAGAGTTCCTGATCTTCTGGTCTACTACACTGTACTCTACCATCGTTCCTTCTGAGTCT
+
CCAA?BCB@CCBBCIECBBCHCGAACFCCCBB@BCCD>CC?D?BBCCCCB@CCCDD?B>ABBB?B@BBBC>966>:>>CCC5CD?ABDE>BB@A?ABB?CE:;;ACCCBDCCCHCCH<=;E@C@CCCCC;;;ADEDC@CCCCCBA@@;;;ABA@@=@;;7;C?B>BBBB>BBBD?A;;;;-:;A?BBCCC5BCCCF>BBAACC=;;C?CCBC.;<AAB?B?CB@@A@BB:;7;?@@A@@A>AAC?B;<;CBBBCDCBBFCCCCCF?BB????B?BADBBBDBB?
@ATNG8:02843:07236
GATGGTAGCTCACGTACGTCACACGTACTCATTCGTTTCGGAAGAGACAGGTACGTTAATAGTTAATAGCGTACTTCTTTTTCTTGCTTTCGTGGTATTCTTGCTAGTTACACTAGCCATCCTTACTGCGCTTCGATTGTGTGCGTACTGCTGCAATATTGTTAACGTGAGTCTTGTAATACCTTCTTTTTACGTTTACTCTCGTGTTAAAAATCTGAATTCTTCTAGAGTTCCTGATCTTCTGGTATGACTAGTGTACTACTACCATCGTTCCTTCTGAGTCT
+
?::A9BCCCCCBBCBCCBBCDCBBBCCBBBBB?BBCC>CEAD?BBCCC@@=@BBCC@D?CBBB?C?BBBBBBBBB?BBCCC3CB?BCCC=ACCC?CCB@BB?A@@?9939?@@BBBB@BBB?BACCBA>>>><>>@A<=>>A???@@@@???>>>8;;@=AD;>7;;<<<<<//-/==699>:>:>@EKH/777:=6666///==;;7;HDK/AA@@@5;5;=8=??==>@=@;>>A>>>9==?:=>@@@A??=<=E@@===>>>;>AA??;?=A>A?>>><=<
@ATNG8:02845:07207
GATGGTAGTATCTGCACACTCTGTCCAGAAGATCAGGAACTCTAGAAGAATTCAGATTTTTAACACGAGAGTAAACGTAAAAAGAAGGTTTTACAAGACTCACGTTAACAATATTGCAGCAGTACGCACACAATCGAAGCGCAGTAAGGATGGCTAGTGTAACTAGCAAGAATACCACGAAAGCAAGAAAAAGATGTACGCTATTAACTATTAACGTACCTGTCTCTTCCGAAACGAATGAGTACTATAGACTATCTGAGACTACCATCGTTCCTTCTGAGTCT
+
@BCD?AA@BBB@;;6@?CCC;<6CC=BCB?BCBBBB>B?BBDCBBC@CC@C?AAA@C@C@/@?AABAABA@:99,9=;;;;<.;C>@5999&5=9:;BBBDDD;;6;@AA>A@@=@BCBBBBBCB<;;CBBB@CCDE@CBBCDCCC@C?@@B@BBCCC;::@CCBBBB?BB=A@@899CCC<@@A;99:::(9AAAACCCBCCD@D@BABB8;8;ABCD@CBBBBBE@C?AAC=CCE<??B:::B???AAA@??>BBBCBBDCCC@@C@DD@D@C@CCCAA@@@
@ATNG8:02846:07193
GATGTAGGAGACACGTCGCACACGTACTCATTCTTTTCGGAAGAGACAGGTACGTTAATAGTTAATCGTACTTCTTTTTCTTGCTTTCGTGGTATTCTTGCTAGTTACACTAGCCATCCTTACTGCGCTTCGATTGTGTGCGTACTGCTGCAATATTGTTAAGTGTGTCTTGTAAAACCTTCTTTTTACGTTTACTCTCGTGTTAAAAATCTGAATTCTTCTAGAGTTCCTGATCTTCTGGATACACTCATGTGCACCTACCATCGTTCCTTCTTAGTCT
+
ABABBDD@CCCBCAAA000???<<?CCCBB@=::::.;B>C@BBBCDCC?BBBDD@B@DDDD>A?ACCCCCCACCBBB0=>9@;99)9??@<@AA>A@5;;?AAC@BABCBBCC>BBE@E@CC@@?@A@8BBBB?BBBDC:::BBBBBBBBD?AA@=?;2708===<=CC?BB>==5=;@<@>>>>.>9;BB6C===@A?@AA>ACCC3C::9B<@;@A>ABBDBBB?B?BBDCCC?ABD?B::9AAA@A??ABBBB@CBC??@?BD<?>?@BB@BBBBB
@ATNG8:02846:07201
GATGGTAGCTCTGCTCTGACTCTCGTACTCATTCGTCGGAAGAGACAGGTACGTTAATAGTTAATAGCGTACTTCTTTTTCTTGCTTTCGTGGTATTCTTGCTAGTTACACTAGCCATCCTTACTGCGCTTCGATTGTGTGCGTACTGCTGCATTATTGTTAACGTGAGTCTTGTAAAACCTTCTTTTTACGTTTACTCTCGTGTTAAAAATCTGAATTCTTCTAGAGTTCCTGATCTTCTGGATACACTCATGTGCACCTACCATCGTTCCTTCTGAGTCT
+
AA@@>;@B<FCCCBBCBBBEEEEFCBBBCDFEABAACC?B@DCBBBBB@CBBBGAF@BBCE?B?BGCCCCCCC?CCDGI5BB?BABB<A@@A8;;@;>B>;;:A;;4:BA@@@BD=ACB@BAHCCEDCCCADEED?BBBBBBBC@;:;A;;;@@<@B>AB?B@D;;;BBB@A=>;;:;*:2;29@AAB1BBBBB=AABCCCCCCG@DCCC3B@@BC@B?CC;;;ECDCC@C@BBABBB@BABAEIDDCDCCCCDEECCB?BMM@<;<CC?B?D@BBBCCD;;
@ATNG8:02847:07206
GATGGTAGCTCACGTACGTCACACGTACTCATTCGTTTCGGAAGAGACAGGTACGTTAATAGTTAATAGCGTACTTCTTTTTCTTGCTTTCGTGGTATTCTTGCTAGTTACACTAGCCATCCTTACTGCGCTTCGATTGTGTGCGTACTGCTGCAATATTGTTAACGTGAGTCTTGTAAAACCTTCTTTTTACGTTTACTCTCGTGTTAAAAATCTGAATTCTTCTAGAGTTCCTGATCTTCTGGAGATACACATGATACTCTACCATCGTTCCTTCTGAGTCT
+
:9BC:BCCDBBB;;6=>@BCBCBCCCBBBCCC?CCGG=BB@C@CBBBCBD@BBAAA@C@B:;;?C@BCCBBBDCC?BBCDC3CC@DABA=ACBB?BBB@BD@???BBB?BBBBB>>>?BBB?B?BB?>;;AA<AA@@;?CBBAA>??B@@@AAAA<@@@<@@<@<?@>>=>>>><;<;DD3?7;6;>???/>?:::1::<///===@<AAAA/A>=:86:6//*/:<<===:><???AAA:=>B===>=@@A===??@>>>>>>A=889@H>F;>;>?;;;;>>
@ATNG8:02848:07204
GATGGTAGGCACTGCGCACACATCCCAGAAGATCAGGAACTCTAGAAGAATTCAGATTTTTAACACGAGAGTAAACGTAAAAAGAAGGTTTTACAAGACTCACGTTAACAATATTGCAGCAGTACGCACACAATCGAAGCGCAGTAAGGATGGCTAGTGTAACTAGCAAGAATACCACGAAAGCAGAAAAAGAAGTACGCTATTAACTATTAACTTACCTGTCTCTTCCGAAACGAATGAGTACGTGTGACGTACGTGAGCTACCATCGTTCCTTCTGAGTCT
+
ABBB@BCD?BBBBBCABBDCCCBCC>CBC@CBBB@A=A@BCGECBB@BC?C@CCB??@@?0??@BBBBBAC@?>7>???AAB1@@>C5;;;.;AB?BCCBBBCDCAE?BB?BBC?BBBBBBBCCCBBBCDCE@BBBC?BBCCCCAC?C@CCC?CCCCCCBC>AAGBBB?BC?BAA>AB@@@;999<<==?.=A?B:99CCBBA?@<A@@@<?<@A<AA<>>===>>;>:===8=@@<A=>>??@@@@AAA@@@@@@@A??====9=??AA<?;@<AA@@@AAA
@ATNG8:02852:07220
GATTAGTATAGAGCTCTACATAGTACTCATTCGTTTCGGAAGAGACAGGTACGTTAATAGTTAATAGCGTACTTCTTTTTCTTGCTTTCGTGGTATTCTTGCTAGTTACACTAGCCATCCTTACTGCGCTTCGATTGTGTGCGTACTGCTGCAATATTGTTAACGTGAGTCTTGTAAAACCTTCTTTTTACGTTTACTCTCGTGTTAAAAATCTGAATTCTTCTAGAGTTCCTGATCTTCTGGGCTGCGCTGATATGCGCTACCCATCGTTCCTTCTGAGTCT
+
;5505@A@?ACCCCB@@ACCCCCCCBBCCC?BBBB=BB?C@CCCBBBC?CCBBB?A?ACA@>A?@@AAAA@AB=AABAB2AA?BABB>?@?C?BBB<??;??@@@@<@?>?BBA?<??@<@=AAA???@@<AAAB;@@@A@@@677A9:///9)//67==9B=<<=ABAA@@5::<==/<9>788888(9><<=7=@<<>@;;;;8====+=;;;=:==BB=@@AB@?@=D<???@@@:98;=4=///:=<=@@>>>==:7///+///9;2727-//=<=<@B
@ATNG8:02854:07199
GATGGTAGCATCATGCATATCTACCAGAAGATCAGGAACTCTAGAAGAATTCAGATTTTTAACACGAGAGTAAACGTAAAAAGAAGGTTTTACAAGACTCACGTTAACAATATTGCAGCAGTACGCACACAATCGAAGCGCAGTAAGGATGGCTAGTGTAACTAGCAAGAATACCACGAAAGCAAGAAAAAGAAGTACGCTATTAACTATTAACGTACCTGTCTCTTCCGAAACGATTGAGTACGTGTGCGACGTGTCTCCTACCATCGTTCCTTCTGAGTCT
+
DBDC@DBBBBCCDCCCCCCBCCCC@CBB@CCBBBD?B?BCCCCCC@BB?A?CAA??===.=>@BBBCBAB@B?8?@;<<;;*<B>B5;;;,9DC@CCCCCCJDD@C?BB>ABB?BCB@?ABCBBBCCCCCB?BCBB>BBCBBC@@=A@CCC?CBCDBBBB?BBEDDC=AAABBC=??A@@9:9:;?CFFD3BB?B??@AA@CD999:BCA6;7;>BCC@BBBBAAA>A?ACD>BB@@=ABACBBBBBAAACAABBBBBBC?BBC?BBB>B?B@E?BBA???AA
@ATNG8:02854:07234
GATGGTAGCACACGAGATCTCATCGTACTCATTCGTTTCGGAAGAGACAGGTACGTTAATAGTTAATAGCGTACTTCTTTTTCTTGCTTTCGTGGTATTCTTGCTAGTTACACTAGCCATCCTTACTGCGCTTCGATTGTGTGCGTACTGCTGCAATATTGTTAACGTGAGTCTTGTAAAACCTTCTTTTTACGTTTACTCTCGTGTTAAAAATCTGAATTCTTCTAGAGTTCCTGATCTTCTGGGCAGACTCTCACACGCCTACCATCGTTCCTTCTGAGTCT
+
>>@A?BABBBBCCCBBCCCCCCCCCBBBDCBB@CCGF>BB?CADDCDDDD?BBBCC@C@BCBB?B?BBBBBBBBB?BBBBB3BB?BBBB;AABD@CAA=AB=>??BBC@ABABBBBA?CAA?C?CCCBBB>><=>>><>AAA88:>@@@@@@>9949:::AA:>:>?@BC@@>>:===AB6><>>?<<;;,99888*//:///:9;;9=>=>+=;;;@<A=@A=@@?????=D=AAAABD:>=>>6====>>>=<AAAAAA;@@A<===>>=@=B<>>>B?==>
@ATNG8:02806:07269
GATGGTAGCGAGCGAGTGTGTATACCAGAAGATCATAACTCATAGAAGAATTCAGATTTTTAACACGAGAGTAAACGTAAAAAGAAGGTTTTACAAGACTCACGTTAACAATATTGCAGCAGTACGCACACAATCGAAGCGCAGTAAGGATGGCTAGTGTAACTAGCAAGAATACCACGAAAGCAAGAAAAAGAAGTACGCTATTAACTATTAACGTACCTGTCTCTTCCGAAACGAATGAGTACTGCGTCTCACTCTCGCCTACCATCGTTCCTTCTGAGTCT
+
8::@=CA@@;666>===DC:;9CAA;>>B?9:5@B<:6::///99939<5?543444444$4.4;;=BBBBCCC=DB;;;;;*;A=B=@@A9AEEACCCCBAA@@>@?BC@CBB?CCCCCAABAAADBBBCC@DCCC@BCCCCCCC?C@CAA=ABBBBBCC@CCDDBB?@A>ACC>AA9993:==;@@AAA2AD@CAABBBBBB?B?CCCC9979@CCHAEIAAABC?B?BCC>CDD?CABCBAAAABBCCCACAA@BBBB?BBB@DCECC>A6;49??;<@69
@ATNG8:02808:07276
GATGGTAGGTGCACATGAGTGTATCCAGAAGATCAGGAACTCTAGAAGAATTCAGATTTTTAACACGAGAGTAAACGTAAAAAGAAGGTTTTACAAGACTCACGTTAACAATATTGCAGCAGTACGCACACAATCGAAGCGCAGTAAGGATGGCTAGTGTAACTAGCAAGAATACCACGAATCAAGAAAAAAGAGTACGCTATTAACTATTAACGTACCTGTCTCTTCCGAAACGAATGAGTACGTGTGCGACGTGTCTCCTACCATCGTTCCTTCTGAGTCT
+
9>>?;;>>:;;@A99966<>>B@AA@BCC@BAAB;:4:=BAAACDDADD?A=@CC;;:;;*;<@@CBBBAAAAA8@@;;;;;*;9254999+95405;::>>>BC@B>?@@BCC>@@@BDCBBBB;;9CBBB?BA;;8;;CCCCBB?D?B@@=@A;;;CCC@BBDDDC>BA=?@A=@>::47>=8889999$833339<9:@;7:=;@;;6;;>?EFFACCBBB@@=@?BBB=A@@=@@CCCCCDABABBABBBBBBCAA>998;@AA@B?B?B@EDAABCCC
@ATNG8:02809:07275
GATGGTAGGCGACATACATACGCGCCAGAAGATCAGGAACTCTAGAAGAATTCAGATTTTTAACACGAGAGTAAACGTAAAAAGAAGGTTTTACAAGACTCACGTTTAACAATATTGCAGCAGTACGCCACACAATCGAAGCGCAGTAAGGATGGCTAGTGTAACTAGCAAGAATACCACGAAGCAAGAAAAAAAGAAGTTACGTCTATTAACTTATTTAACTGATACCTGGTCTTCTTCCGAAACGAATGAGTTACAGAGAGTACGATATGTCTACCCATCGTTCCTTCTGAGTCT
+
855837-9.59:<=<<<A>>0///727<?:@>>=>G<@<666;;=<855656;>///777'<)//////9///<3:///<<<*;:8<6<<:+;9949:555::444)48993:54.4:::<<<<:://)/9///29555.5;99566=8>9>6626<<:==;;7;===>@;??>?>=8::0/)/6606::::::#99.3349:333988,3,33,333(3,/3367--(--(--72785:0557/5550682..(...377656553...368//866(68733.5)/)/:666---
@ATNG8:02813:07241
GATGGTAGTGTCATATGAGAGTGTGTACTCATTCGTTTCGAAGAGACAGGTACGTTAATAGTTAATAGCGTACTTCTTTTTCTTGCTTTCGTGGTATTCTTGCTAGTTACACTAGCCATCCTTACTGCGCTTCGATTGTGTGCGTACTGCTGCAATATTGTTAACGTGAGTCTTGTAAAACCTTCTTTTTACGTTTACTCTCGTGTTAAAAATCTGAATTCTTCTAGAGTTCCTGATCTTCTGGACAGAGTGTGCAATACTACCATCGTTCCTTCTGAGTCT
+
:BDD@BAACCCBBCCCCFCBBBDDCCCCCC;;7;AAB=BDE@DBCCBBBBFDCCC@E@BBAB>B?BCCIBBBBB>ABCCC5CDACCBB>BCCD@BBB@CC@CBBCBCACCCCCCCCACCC?BAB@@ABBBD@BCCC?BBBBCCCCCBBBBAAA@<@00-0@?@;@@DDBBBBB?BBBAB6A=@;?@AAA1@CGHE<@@CBBACCAB?AJEF2BAA;;7;?BC@GBABCCCADACCDCCD@CBD@CBCCBCCCCGCCACCCCCCACBBBB@B@B@BCBBCGAA
@ATNG8:02814:07270
GATGGTAGCGCACACATAGATACAGTACTCATTCGTTTCGGAAGAGACAGGTACGTTAATAGTTAATAGCGTACTTCTTTTTCTTGCTTTCGTGGTATTCTTGCTAGTTACACTAGCCATCCTTACTGCGCTTCGATTGTGTGCGTACTGCTGCAATATTGTTAACATGAGTCTTGTAAAACCTTCTTTTTACGTTTACTCTCGTGTTAAAAATCTGAATTCTTCTAGAGTTCCTGATCTTCTGGACAGAGTGTGCAGATACTACCATCGTTCCTTCTGAGTCT
+
ACCC?BCCCCCABBCCCCCCBCCDDCCCCCBA>ADDD=CC@D?BBBCCCD@BCC;;8:<BB@B?B@CDDECCBBB?AAAAA2AA?BBEC>CB@@>@BB>BD9;;ACBC@BCBCCCCC@BBB@B@BCCCCCAA;?B@A=@CCCCCCCCCCCBBBBB>BBB?BC@B?BBBCBBBBB@CCCDD;D@E?@@???1?CCCD=BBBBBB@AAB?BCBC2BBBAA?BAICACCCBBDC@C?CCCBBB=@@B@BBCDCCCCCA:;;BB@@@CD@BCCCC@CAC?BBDCBBAA
@ATNG8:02814:07279
GATGGTAGCAGACGTGACAGAGCGCCAGAAGATCAGGAACTCTAGAAGAATTCAGATTTTTAACACGAGAGTAAACGTAAAAAGAAGGTTTTACAAGACTCACGTTAACAATATTGCAGCAGTACGCACACAATCGAAGCGCAGTAAGGATGGCTAGTGTAACTAGCAAGAATACCACGAAAGCAAGAAAAAGAAGTACGCTATTAACTATTAACGTACCTGTCTCTTCCGAAACGAATGAGTACGTGTGCGACGTGTCTCCTACCATCGTTCCTTCTGAGTCT
+
A@AC@C:9;>CCBBCCCCCCCCCCCACBB?BCCEBA?B@CCCCAAA?CC?C=AACBBBBB3B@CBBBBBBBBBB=BABBBBB5BB?B?BBB;BDHACCCCCCB;;:;@CC@DAA>ABBCBCCBECCCBCCCB?CCBB?BCCCAAAC?C?BAB?CCCCCCCC?CCCAAA?BB?BCC=@?BBA;BA@<??=>>1>C@CBAABBBCC?A6>=AA3758ADCC@CCBBBBB?A@CCD;BBC?BCCBDBBBBBBBBBBBBBBBABC?ABB@B@@;?=?@D@CBBBAA9:
@ATNG8:02815:07270
GATGGTAGCTCACGTACGTCACACGTACTCATTCGTTTCGGAAGAGACAGGTACGTTAATAGTTAATAGCGTACTTCTTTTTCTTGCTTTCGTGGTATTCTTGCTAGTTACACTAGCCATCCTTACTGCGCTTCGATTGTGTGCGTACTGCTGCAATATTGTTAACGTGAGTCTTGTAAAACCTTCTTTTTACGTTTACTCTCGTGTTAAAAATCTGAATTCTTCTAGAGTTCCTGATCTTCTGGAGATACACATGATACTCTACCATCGTTCCTTCTGAGTCT
+
@@@D@BCBCCCCBBBCCCDDCBBBCCCCBCBC@CICC>BB@C@CCCDDDC?CBDBC?B?ABCC?C?CBBAAACCC?BBBBB3CC>BBCB>BBBB=A?C@CC<>>?FCC?BCCBBABB>BB?:>:>A>>>;;;9>>AA:@==>>><>>>AAAA=>=7;=<:<D<@=?>>>AAB=>:=??@@6@=C=@@@@@/?A767.767///<:9==BBBA/A===A=B<;;7;AAA@?@<@<@???@@7;;A<==<AAAB>>>@A>>>@???A=?;::A>D=C8<<A@@@A@
@ATNG8:02821:07240
GATGGTAGCGCATATCAGCGCAGCCCAGAAGATCAGGAACTCTAGAAGAATTCAGATTTTTAACACGAGAGTAAACGTAAAAAGAAGGTTTTACAAGACTCACGTTAACAATATTGCAGCAGTACGCACACAATCGAAGCGCAGTAAGGATGGCTAGTGTAACTAGCAAGAATACCACGAAAGCAAGAAAAAGAAGTACGCTATTAACTATTAACGTACCTGTCTCTTCCGAAACGAATGAGTACGATGAGAGAGCTCTCTCTACCATCGTTCCTTCTGAGTCT
+
CCDD@C;9;ABB@@BCBCCCBBBCD>DCCADDCCBB@B?BBCCCCA?AC@C>??CCDDDC1C=BBCCCBBBBCB8AA;;;;;*;A=@=BBA9BDCACCCBDDD@?>@@BA?BBA?BCCCAACCDCCBBBCCC@BDDD@CCBBBCCC?B?CBC@BCCGCCCC?BBBBBB?BB@BBB=?ABBC<>>>9=?@AB3BC?C???BBACC?C@BBBD=A>ACCCB@BBBCCCB?B@DDC=CCD?ABBBBBBBABAABAAAACDBBBB@==>?==>BB@B?B?CBBBBBBB
@ATNG8:02824:07260
GATGGTAGTACATGATAGACGACACCAGAAGATCAGGAACTCTAGAAGAATTCAGATTTTTAACACGAGAGTAAACGTAAAAAGAAGGTTTTACAAGACTCACTTAACAATATTGCAGCAGTACGCACACAATCGAAGCGCAGTAAGGATGGCTAGTGTAACTAGCAAGAATACCACGAAAGCAAGAAAAAGAAGTACGCTATTAACTATTAACGTACCTGTCTCTTCCGAAACGAATGAGTACTGCGTCTCACTCTCGCCTACCATCGTTCCTTCTGAGTCT
+
AAAC@CCCCCCCCCCC?@@F9;;EC@BBB@CDFDDD@D?BBBBCCB@BC>@>ABCCCDDD3D@CCBBBCDFCB@9AB;;;;;';;::5555&5@<9=CCCBC:;;;@CC@BBDAECEBBADDDDAAACBAA>ABBD@BBCBBACC?C?ABB?ABBBBBBB?@@@BCC>@@?BBB=BBAAA;A@@<@@@@@2A@=ABF?A?AAA<A;AC@?4:29<@@A<ADAA???;@=BAB:>BA?A@?@:::@AAABCBBBBBBBBBB=@AC@@@BBB>B?><A>@@@@>>
@ATNG8:02826:07280
GATGGTAGGCGAGAGTGAGACGCAGTACTCATTCGTTTCGGAAGAGACAGGTACGTTAATAGTTAATAGCGTACTTCTTTTTCTTGCTTTCTGTGGTATTCTTGCTAGTTACACTAGCCATCCTTACTGCGCTTCGATTGTTTGCGTACTGCTGCAATATTGTTAACGTGAGTCTTGTAAAACCTTCTTTTTACGTTTAACTCTCGTGTTAAAAATCTTGAATTCTTCTAGAGTTCCTGATCTTCTGGGCAGACTCTCACACGCCTACCATCGTTCCTTCTGAGTCT
+
:5;?8<BA>BBBBBBCAABB:69>CGBBCCAB>BA@@;AB?C@BBBBC@@<@AA@A?@6:;@@;@@BBBBABAAA:>>8;8)>B><;<<3444BB7==B;?;:///7./(----..786;?@=?=;;;886868:AAA;@AA36/////>===7736>:>>AA<828A@765C>@<>AACD36166<;::<.99>AA.5.5779:;==>:>EDA+;8817605/556:<<==::.5.6;=999.566?7>=>878??@@ABB??;>AC<>;;;B=B<@<@@@@:::=
@ATNG8:02833:07286
GATGGTAGCAGACGTGACAGAGCGCCAGAAGATCAGGAACTCTAGAAGAATTCAGATTTTTAACACGAGAGTAAACGTAAAAAGAAGGTTTTACAAGACTCACGTTAACAATATTGCAGCAGTACGCACACAATCGAAGCGCAGTAAGGATGGCTGTGTAACTAGCAAGAATACCACGAAAGCAAGAAAAAGAAGTACGCTATTAACTATTAACGTACCTGTCTCTTCCGAAACGAATGAGTACTTGTGCGACGTGTCTCCTACCATCGTTCCTTCTGAGTCT
+
@@<A?BA??=ABBBBCCDCCCCCCC@CCC?CBBBCD?C?BBCCEAA?AB@B@BBB?????.?<BBBBBBDBBBB;A@;;;;;';?=C5999&99525;5;ABBBB>B?;;7;CC?BBCCDCDDCCCCCCCCD@BBBB@BBB@@@@@;@=A@@>@BCBBBCAAA?BBB?BB>BBC;>>@??8>??>ACCCC3CE?BCBBAAACC=?;?@;;5;5;?BBB?BCAAA@@<??AAA=ABB@@@@BBBBB?AABBBBBFAAABBB@BBC?AA>@@<?;?<AA@>==<=
@ATNG8:02834:07248
GATGGTAGTACATGATAGACGACACCAGAAGATCAGGAACTCTAGAAGAATTCAGATTTTTAACACGAGAGTAAACGTAAAAAGAAGGTTTTACAAGACTCACGTTAACAATATTGCAGCAGTACGCACACAATCGAAGCGCAGTAAGGATGGCTAGTGTAACTAGCAAGAATACCACGAAAGCAAGAAAAAAGAAGTACGCTATTAACTATTAACGTACCTGTCTCTTCCGAAACGAATGAGTACAGAGAGTACGATATGTCTACCATCGTTCCTTCTGAGTCT
+
8:;;55;>=?BAA@@>>?@@;9:A@=@B@?CCBAAC@C>BB@@ABA>BB?B?BCABACCC2B@BBBBCFBCCCC;A@;;:;:';;:;5555&5@;8=CBBCCC999;@CC@CBB?BCCBBAAAAABCDDCBC@CCAB?ACCDDDCC?C?CCC=BBDDDDDD?BBCCCC@A@>ADC@BBBBA;9993999999%99;9:49==CCB?B?=BBB>A>ACDCC@CCBBBBC@C?BCD@CBB@BBBBCCBBB?>?CCCCAABBCCBBABB>BBBBB;><?=@@ABB>::
@ATNG8:02834:07267
GATGGTAGCGCATATCAGCGCAGCCCAGAAGACAGGAACTCTAGTAGAATTCAGATTTTTAACACGAGAGTAAACGTAAAAAGAAGGTTTTACAAGACTCACGTTAACAATATTGCAGCAGTACGCACACAATCGAAGCGCAGTAAGGATGGCTAGTGTAACTAGCAAGAATACCACGAAAGCAAGAAAAAAGAAGTACGCTATTAACTATTAACGTACCTGTCTCTTCCGAAACGAATGAGTACAGAGAGTACGATATGTCTACCATCGTTCCTTCTGAGTCT
+
@BBB@EAAABGEBB@BBCCCC@A@D=CBD?BBCCC@C@BCCCCCBBBB?B@CCBBBCCC2C@CBBBDCCCBAC=B@>@AAA1AFGK@CCC<CBB@BCCBBCC:99;@BB?CBB>AABBBBDCDBBBBCCCC@BBBB>AABBBBBD?C@CBB?@@DCCCCC@CCBAA??BC?AAC?DCBBB=?>=;:99988%9>;<>=?CBBBC>A>@ABC::7;@BBB?@@A@@AB@C?BBD?BCB?BBCCBBBBBBAAABCC@??CCC@@@BB>AAACC?C?C:??A?>:::
@ATNG8:02835:07280
GATGGTAGCTCTGCTCTGACTCTCGTACTCATTCGTTTCGGAAGAGACAGGTACGTTAATAGTTAATAGCGTACTTCTTTTTCTTGCTTTCGTGGTATTCTTGCTAGTTACACTAGCCATCCTTACTGCGCTTCGATTGTGTGCGTACTGCTGCAATATTGTTAACGTGAGTCTTGTAAAACCTTCTTTTTACGTTTACTCTCGTGTTAAAAATCTGAATTCTTCTAGAGTTCCTGATCTTCTGGGTCTACGCTCGTCGCGCTACCATCGTTCCTTCTGAGTCT
+
ACDD@CCCCBABBABDDCABACCCCBBBCC@@<@@@A<AC@C@CCCCDBB?BCCDD>B?BECC=A=ACCBCCB;:4:>>>@0@C?CBBB?ADBB>BBC>CB8;;;CCGIHDCCDDFE@CBD?C?CCBEBBBCBCCBB@BCCABACCCDCCCBBBC@CCC?BB?B?BCCCBBCCD;A;;;;.;>B=BBHHI5KCAAA>BDIDGIIDCBAEHIE5BCCCC@CADC;;;JFBCB@C@CCEDBB?B@@A;A;;;ABBBBCBCDBBBCCC@AA?AD@D@B@BBG@A@A@
@ATNG8:02840:07255
GATGTAGTGTGTCTCTGAGAGTAGTACTCATTCGTTTCGGAAGAGACAGGTACGTTAATAGTTAATAGCGTACTTCTTTTTCTTGCTTTCGTGGTATTCTTGCTAGTTACACTAGCCATCCTTACTGCGCTTCGATTGTGTGCGTACTGCTGCAATATTGTTAACGTGAGTCTTGTAAAACCTTCTTTTTACGTTTACTCTCGTGTTAAAAATCTGAATTCTTCTAGAGTTCCTGATCTTCTGGAGATACACATGATACTCTACCATCGTTCCTTCTGAGTCT
+
77///;@A@@@BB@;<CBCCBBBB@?>=@9;8;AAC=BB@B@@@@AAAA>@@@;;7:<C@9;4;?B@BBC;<9C;:9999$55.5;@A9@@9;7;BB?CC?CBBCEJ@BBCICHBB?BCC@DADCBBBBBB@EBBB?ABCCGJCBBBCCJCAA@@BBC?BC@C@BBBCBBBBB@BBBBB;B@D>;;;;;*;CAAB:;;@ACCB;;<5;<<;*;@@AC@C@CCACDDDCDC@C@CBCDAA;@::5;;A<<<@;;;@>;;@@@@<<7::4345:3:58::44443
@ATNG8:02840:07278
GATGGTAGAGTATCATGTGTATCTCCAGAAGATCAGGAACTCTAGAAGAATTCAGATTTTTAACACGAGAGTAAACGTAAAAAGAAGGTTTTACAAGACTCACGTTAACAATATTGCAGCAGTACGCACACAATCGAAGCGCAGTAAGGATGGCTAGTGTAACTAGCAAGAATACCTCGAAAGCAAGAAAAAGAAGTACGCTATTAACTATTAACGTACCTGTCTCTTCCGAAACGAATGAGTACGTGTGACGTACGTGAGCTACCATCGTTCCTTCTGAGTCT
+
4::@?CBBBADCCCCBBCCCCCCCC@CCC@CBCB9:8;=@@CCCCC@;;6;=ABBCCDDD5@?@CBBBCCHCCC>CD;::::*:F>C5<<;.;A@;@@@@@@B@@>@@BB?CAA>ABBACCDDCBBBBCCCHADC;;:;BAABCBB>DACCC@BBBCCCCB@BBBBCC@BA>ABC@DBBDF>CBA=??<=<,=@:?BBCBBBEF>A>ABBC@C?BBBAA<AA?A>?@@C?CCD>CCD?CCBBCBBBBAAABBEDECB@@;;;@::3:AAAA@C?C?CBBB??::
@ATNG8:02842:07281
GATGGTAGCTATACGTATATCTATGTACTTATTCGTTTCGGAAGAGACAGGTACGTTAATAGTTAATAGCGTACTTCTTTTTCTTGCTTTCGTGGTATTCTTGCTAGTTACACTAGCCATCCTTACTGCGCTTCGATTGTGTGCGTACTGCTGCAATATTGTTAACGTGAGTCTTGTAAAACCTTCTTTTTACGTTTACTCTCGTGTTAAAATCTGAATTCTTCTAGAGTTCCTGATCTTCTGGATAGCGACGCGATATACTACCATCGTTCCTTCTGAGTCT
+
;55D<@CCCCDBBCBBBDEDFCCCCCCCC@BB?CCDG>BBACACCBBBCB?ABABA?B@CCCD@D?EDDBBBBBB?ABCCD0CA?CAAA=CCCC@CCC?BA<@@ACHE@AAACCBBB?AAA>A>BBB@@A@@?CCB@<BBBB@@AB==BBBA=;><:;;>>>;><>A@@@@B>>;>>@@@5@=B<>>>>?/=?;;;3;>>;;;?>>>=DBC;C;;;B=B=>>;>@@@@@@<?:>=@@@C8;;@<?@??A>>=>>?@@AAADA>>;>>>>B=A<A:??@??>>>
@ATNG8:02845:07242
GATGGTAGGTGCACATGAGTGTATCCAGAAGATCAGGAACTCTAGAAGAATTCAGATTTTTAACACGAGAGTAAACGTAAAAAGAAGGTTTTACAAGACTCACGTTAACAATATTGCAGCAGTACGCACACAATCGAAGCGCAGTAAGGATGGCTAGTGTAACTAGCAAGAATACCACGAAAGCAAGAAAAAGAAGTACGCTATTAACTATTAACGTACCTGTCTCTTCCGAAACGAATGAGTACGATGAGAGAGCTCTCTCTACCATCGTTCCTTCTGAGTCT
+
AAAB@BBB?CBCBCCEDBBBGDCCC@DBB?CCBA:99;?CDBABDD@DC@B@CDFBBBBB5B@CC@@@GCCBCB8@B;;;;;*<C>C=BBB9B@@?ACDCDDB??;@?A@>ADD@CBBBCBCBDBBBCCCBB@CDCC?CCCBCBCB?C@CCC?BCCCBBBC@CCCBBB?BB>AAA>@@??>8>>>;@BBBB3CC?C:99CDCCC?B?BBBB>?<;AJHHABBA@@@@=@@CDD=CBB?CCCCCCCACAAAAABBCBBBBB@@@BB?BBBBB>A>A@BBBAAA@@
@ATNG8:02850:07274
GATGGTAGTGATACAGATCAGACACCAGAAGATCAGGAACTCTAGAAGAATTCAGATTTTTTAAACACGAGAGTTAAACTGTTAAAAAAGATGGTTTTACAAGACTTCACGTTTAACAATATTGCAGCAGTACGCACACAATCGAAGCGCAGTAAGGATGGCTAGTGTAAACTAGCAAGAATACCACGAAAGCAAGAAAAAAAGAAGTACGTCTATTAACTATTAACGTACCTGTCTCTTCCGAAACGAATGAGTACGAGAGTCAGAGCAGAGCTACCATCGTTCCTTCTGAGTCT
+
ABBB@BBA??@996>>CCCCGCGCD@BBB::;AA;:7;==98555<9==9=?AA==98888#33(33333;<<;6::1879>)/////#////4:::.866(3333,39899;(/*/848..(.33684449999;==BC=C;:9:;<<=>666:>:6966;77//////)///;=<8::054;-445<<4<:94///////"/83//-6-//;8:49*///65;5777::5///9888494373(333,33326553378----7776653...38277@;;5<8<6655759<7
@ATNG8:02807:07318
GATGGTAGGCACTGCGCACACATCCCAGAAGATCAGGAACTCTAGAAGAATTCAGATTTTTTAACACGAGAGTAAACGTAAAAAGAAGGTTTTACAAGACTCACGTTAACAATATTGCAGCAGTACGCACACAATCGAAGCGCAGTAAGGATGGCTAGTGTAACTAGCAAGAATACCACGAAAGCAAGAAAAAGAAGTACGCTATTAACTATTAACGTACCTGTCTCTTCCGAAACGAATGAGTACCTCTCAGACGCTCGTCCTACCATCGTCCGACTAAAGTCT
+
@:;>;@>C?A<666@;;;@AA>;99,5;?;=B@@999;BCDCCCCC?BB?C@CAC:::::;%;=A@A@@@AA:::/:@:;;;;*;B>B5:::6:ACACBBBDCBBA6;5;@=@BB?BACCCCCCCCCBBACCC?CCCC?CCCCAA@B?D?BBB@BBAAACCB?BBBBDC?BB?9989>>AA>8>9939999:(9A?A>??CBA??;?=AAAA;?;?@BCC@CB@A@CC=A>ABB=BBB?BBBCBBC@:::BBBABBB???=>:=AA<=>==AA@CEBBCC>BCCC
@ATNG8:02810:07292
GATGGTAGCTCTGCTCTGACTCTCGTACTCATTCGTTTCGGAAGAGACAGGTACGTTAATAGTTAATAGCGTACTTCTTTTTCTTGCTTTCGTGGTATTCTTGCTATTTACACTAGCCATTCTTACTGCGCTTCGATTGTGTGCGTACTGCTGCAATATTGTTAACGTGAGTCTTGTAAAACCTTCTTTTTACGTTTACTCTCGTGTTAAAAATCTGAATTCTTCTAGAGTTCCTGATCTTCTGGGTCTACGCTCGTCGCGCTACCATCGTTCCTTCTGAGTCT
+
@<<>;C<;?>?@@CBCCCCCHICFCCCCB@@@=@@@A<AC@C?BBC@BCC@CCCEFAD?BCDD?B@BHDDCCB;;59>@@@1;C:CBBC>C@AA@BBHBII?BBBCBD=DCCBBCBC?BB>@?=@AAAAAAB>A?>?;A@CDCDCBBBBB;;::>8A:;5:B;@<@BCB@@@A@;>9999&99>9=?BBB0@@;;;09::>BBCCBB4;9:9*:>>??=@@CF@BCDBBBD?C@CBBBBD@B;;;9;CACBCBBBA@@BBBA@@@>@@@?B@C>B?BBBCCCBC
@ATNG8:02810:07322
GATGGTAGGAGACACGTCGCACACGTACTCATTCGTTTCGGAAGAGACAGGTACGTTAATAGTTAATAGCGTACTTCTTTTTCTTGCTTTCGTGGTATTCTTGCTAGTTACACTAGCCATCCTTACTGCGCCTCGATTGTGTGCGTACTGCTGCAATATTGTTAACGTGAGTCTTGTAAAACCTTCTTTTTTACGTTTACTCTCGTGTTAAAAATCTGAATTCTTCTAGAGTTCCTGATCTTCTGGGTGCGCTACAGTCTCTCTACCATCGTTCCTTCTGAGTCTT
+
@<DD@BBC?CCABDDDD9;:DEBBBCECCC;99:BBB>CCAC?BCCCAAA@DCCAA?A?BCCC@??CDAAABCBC@AAAAA2:B7CBCC=B?AA?A?@>BB<==>DFF?@@@BBBCA=?=A;A;AAAA><<9>CC<<8=AA>;;>AAAAAAA@??====:==8=;>>ABAAA@@;@AAAB5@;>9888888%8=889.7///..97896::::*9888;6;67737@@B===7;7;BBBBD5;;BB:=>>>>>AB@@@AAAAA===59///;69496;;@??@::7
@ATNG8:02812:07328
GATGGTAGACACGTGTGCTCTCTCGTACTCATTCGTTTCGGAAGAGACAGGTACGTTAATAGTTAATAGCGTACTTCTTTTTCTTGCTTTCGTGGTATTCTTGCTAGTTACACTAGCCATCCTTACTGCGCTTCGATTGTGTGCGTACTGCTGCAATATTGTTAACGTGAGTCTTGTAAAACCTTCTTTTTACGTTTACTCTCGTGTTAAAAATCTGAATTCTTCTAGAGTTCCTGATCTTCTGGACAGAGTGTGCAGATACTACCATCGTTCCTTCTGAGTCT
+
88:@?BCDDDC@A<BA<A?>BBBBCCBBCCHD@CBFE>BB@B@CBBB@@@6;:AA@=A?BABB?B@DCBBBAAAD?BBCCC3BA=A??>1<@@><@00+0=500/=<<7BFBB@?;B;>>?:>:>B==>====BBAA=A@A@;;;>>>AAAA=>=<;;;=AD<A;AAA@?@???;;;;BB5>;=9;;;;:*:<::;1:7:756@@@C5;:;:+7;;:>;?;?>;>???A>>:>=BA@===;;:;=@@@B>>>>>;;;@@?????@<????A:=:=;@==>==@@
@ATNG8:02815:07291
GATGGTAGCGCGACGAGCGTAGACCCAGAAGATCAGGAACTCTAGAAGAATTCAGATTTTTAACACGAGAGTAAACGTAAAAAGAAGGTTTTACAAGACTCACGTTAACAATATTGCAGCAGTACGCACACAATCGAAGCGCAGTAAGGATGGCTAGTGTAACTAGCAAGAATACCACGAAGCAAGAAAAAGAAGTACGCTATTAACTATTAACGTACCTGTCTCTTCCGAAACGAATGAGTACAGAGAGTACGATAGTCTAATCGTTCCTTCTGAGTCT
+
<ABB@AAB@665<<::;?5559555)559.5=@>:;29:>??ADDE@BB?B?B@@:::9:)98A<<?CA=;777)73:9444$4:5:4;99+95616BBBAA>;;69??@=@A@7;?CCBBB;:=GCCCBA@?@BAA@B;;;AAA@>B=@;;6:AAAB@@@ACBBBBC?CC=999>@=00,0;;9:;;;;,<A>998>?@@AA9=:=:;;:>:>>BBCACBCABBB@A=@A@8=00,0;=;?@CCCCAAACCBBBBBBBBBE>AABB?B?B?BBBBBBBA
@ATNG8:02815:07322
GATGGTAGGCGAGAGTGAGACGATTACTCATTCGTTTCGGAAGAGACAGGTACGTTAATAGTTAATAGCGTACTTCTTTTTCTTCTTTCGTGGTATTCTTGCTAGTTACACTAGCCATCCTTACTGCGCTTCGATTGTGTGCGTACTGCTGCAATATTGTTAACGTGAGTCTTGTAAAACCTTCTTTTTACGTTTACTCTCGTGTTAAAAATCTGAATTCTTCTAGAGTTCCTGATCTTCTGGATATGAGTGACTCGTGCTACCATCGTTCCTTCTGAGTCT
+
88:@:BCB?BC??;C=BCECG=99:BBBBBDACBBB=BB@B@BDCCCCDBDBBAB=A=B@@B>A?ABBCCCBCB?:;;;;)9@>ABB>CCCB?BAB???59:8>;=;>ABAAABD?AAB494:BAABBAA>ACBC?B@@@A@@@:;;==;:;>:>>>8:9495<>;;;9=9:456676&53>6::;;;.7?>BA3;955587722+2222$289<=7=8==7====<<:8=7=<<=BB>7748BBCCCB@AACCCB?>=:;;C?A999:4:?D?CBFCB:::
@ATNG8:02815:07326
GATGGTAGCGCGACGGCGTAGACCCAGAAGATCAGGAACTCTAGAAGAATTCAGATTTTTAACACGAGAGTAAACGTAAAAAGAAGGTTTTACAAGACTCACGTTAACAATATTGCAGCAGTACGCACACAATCGAAGCGCAGTAAGGATGGCTAGTGTAACTAGCAAGAATACCACGAAAGCAAGAAAAAGAAGTACGCTATTAACTATTAACTTACCTGTCTCTTCCGAAACGAATGAGTAGATGAGAGAGCTCTCTCTACCATCGTTCCTTCTGAGTCT
+
8A@A;=A9554:9:=9=A@ACCCG?EGDACCCBBC@C>@@BBBBD@;;6::?>?AAABB3B@@?>BBCCBBBD9??99999(9=9<;@@A5>>B?BB=>><<<><@<>@;A<<8<655<7875<@@@@AAA<===A=@@?>>;;;<@;@;?<;@??B>>>;?BC@BC=???BA@;><876'552+2::::*5505899=>>=A=A=AAAA;A<AA<@@<??=@<<<;>8=<=3=9949??@AEAAC;;;=>=AA?>>>>B@@@:====>;>=B<BAA=<6//
@ATNG8:02816:07334
GATGGTAGTAGTACACTAGTCATACCAGAAGATCAGGAACTCTAGAAGAATTCAGATTTTTAACACGAGAGTAAACGTAAAAAGAAGGTTTTACAAGACTCACGTTAACAATATTGCAGCAGTACGCACACAATCGAAGCGCAGTAAGGATGGCTAGTGTAACTAGCAAGAATACCACGAAAGCAAGAAAAAGAAGTACGCTATTAACTATTAACGTACCTGTCTCTTCCGAAACGAATGAGTACATAGATATACGTATAGCTACCATCGTTCCTTCTGAGTCT
+
::?A?ABBCCCCBBCCCBCCIBBA@=ABC?BAAA@A<A?BBCBBBD@CC@D@DBBBBBAA2A?BBBBDCCC99939>ABBBB5BB?@<@@@9@BB@BCCCCBCBB?C?CB?CCC?CCBBBBBBCCCCEBBCC?CCCC?AAAACCCC>C@C@?>@CCCCAAA@CBBBBB?BC@BAA<>>CCC:>>>8<@?@?2@A?B@>>CCCCA<A;A@@@:>:=ABAB>BBAAA@@>A?CDH>AAA=AACCBBBAAADBABACCCAC=>>AAAD9>>>@B?D>A?BCCBB???
@ATNG8:02817:07334
GATGGTAGTATCTGCACACTCTGTCCAGAAGATAGGAACTCTAGAAGAATTCAGATTTTTAACACGAGAGTAAACGTAAAAAGAAGGTTTTACAAGACTCACGTTAACAATATTGCAGCAGTACGCACACAATCGAAGCGCAGTAAAGGATGGCTAGTGTAACTAGCAAGAATACCACGAAGCAAGAAAAAGAAGTACGCTATTAACTATTAACGTACCTGTCTCTTCCGAAACGATGAGTACTATAGACTATCTGAGACTACCATCGTTCCTTCTGAGTCT
+
;?BC?CC>=BBB965><;;<>=<<?:<;;<?@A@@=A?CBDBC;:;;D@C=AA?;:;;;)9:?>B@@?BBBBC>BAAADDD3??9<1877&333/389888<<9/71594755+227888888>>;:9;:=8=<?A<>>;7;>>>?7?:<<B8===BBBBC?A???9958B??@A533;71557.22222$22+2777897;7;A<AABB<A;9888617776555382648.4---,,,,////.58955577789886977287>@A;>;?388<==888
@ATNG8:02818:07297
GATGGTAGTGATACAGATCAGACACCAGAAGATCAGGAACTCTAGAAGAATTCAGATTTTTAACACGAGAGTAAACGTAAAAAGAAGGTTTTACAAGACTCACGTTAACAATATTGCAGCAGTACGCACACAATCGATGCGCAGTAAGGATGGCTAGTGTAACTAGCAAGAATACCACGAAAAGCAAGAAAAAGAAGTACGCTATTAACTATTAACGTACCTGTCTCTTCCGAAACGAATGAGTACTATGTAGAGCTCTATACTAATCGTTCCTTCTGAGTCT
+
A@GM@GBBBBBCB@@ADCCCBC==B>BBB@BBECBB?B;CCCAAAB>AA>A=@?=99:::+:<A@987A@@;<A<?A@@@@@0@@;;;999&59>8=BCCCCCCB?C@BB>BAA=@@BA@@@CBBBBCGFFC@CAA@@BB;;;AA@?C?@9925<::>BBB?BB???B>A@;9::3:>::::+997/7AAAA1<8:822288;:?:;7;:??0816:AAA=BB:::AD6:899C=CAB?AA@@?@??9:9??@@BBAB@@00/??;>>>@<@=A>AA@@@@@@
@ATNG8:02820:07302
GATGGTAGTGTGTCTCTGAGAGTAGTACTCATTCGTTTCGGAAGAGACAGGTACGTTAATAGTTAATAGCGTACTTCTTTTTCTTGCTTTCGTGGTATTCTTGCTAGTTACACTAGCCATCCTTACTGCGCTTCGATTGTGTGCGTACTGCTGCAATATTGTTAACGTGAGTCTTGTAAAACCTTCTTTTTACGTTTACTCTCGTGTTAAAAATCTGAATTCTTCTAGATTCCTGATCTTCTGGAGATATCATCAGCGAGCTACCATCGTTCCTTCTGAGTCT
+
889=8==<<<=<97///9979;B@@@CCBBCC?CBAD<AB?C@CBBBCCC@CCCCF@G?BBCB?B@BC;:;CCCC@CCEDE1?C=BBDI>CCA@6;5>;@@766><>?<>><A:::B?CDD@C@BBCC;9;A=ACCC@BBBCCICCCDDCCBCBD@DBB@DD?B?BCBBB@@@@<@@ABA7B@C@BBIII3DD;;;0;;;;ABBBAB?AA@A,@;;;B?C?CCABBBBCB@C@BBBBBB?B@A=ACCBBBBBBB;;;B;;;;:@<>>??>::7:38:<:485:
@ATNG8:02822:07306
GATAGTGTGTCTCTGAGAGTAGTACTCATTCGTTTCGGAAGAGACAGGTACGTTAATAGTTAATAGCGTACTTCTTTTTCTTGCTTTCGTGGTATTCTTGCTAGTTACACTAGCCATCCTTACTGCGCTTCGATTGTGTGCGTACTGCTGCAATATTGTTAACGTGAGTCTTGTAAAACCTTCTTTTTACGTTTACTCTCGTGTTAAAAATCTGAATTCTTCTAGAGTTCCTGATCTTCTGGGATGTGTGCGCAGTGCCTACCATCGTTCCTTCTGAGTCT
+
455@BBBCDCDDDDAAACBBBEB<<<;44043;;1::7<7;<<>>@C?BCBCC@EBFCCC@DACCDDJCCCC?BBBAA0;@:BBCC=BB;:7:BB;AB5<;;@@?;A:;:A@B@=@BB;@<AAABBAA@>AB@@6;;C;;;CCCCFCCAAAB?B@@;?A7;6;BBCCMMB@=>9999&95>5@CFGF1:;DDD>CCC;;:@@>=49999(999@<:??AB?CCDBBBB>B@C@@@;;8:@@@6?000000;@@@=@>>699B699;@@=BAC@AAA@@@B;
@ATNG8:02822:07308
GATGGTAGTGGATACAGATCAGACACCAGAAGATCAGGAACTCTAGAAGAATTCAGATTTTTAACACGAGAGTAAACGTAAAAAGAAGGTTTTACAAGACTCACGTTAACAATATTGCAGCAGTACGCACACAATCGAAGCGCAGTAAGGATGGCTAGTGTAACTAGCAAGAATACCACGAAAAGCAAGAAAAAGAAGTACGCTATTAACTATTAACGTACCTGTCTCTTCCGAAACGAATGAGTACTGCGTCTCACTCTCGCCTACCATCGTTCCTTCTGAGTCGT
+
:>>@39;?49.4:::==>>><<<;55.599.55=;?>7>066?@?AA???<>8@?>?=;;;,=:@@8?>@A?<>>8<@;;:::);;594944&4<<7;666;?<BB=A?BB?@A@@CCBBBCCCCCCECECFEACBAB@BBEDCBBB?C?B;;7;CBBBCCC@CEEFDB=:968@=8<<7888(9;;8<<<<=.=>8?A:@@BCCC@C@D@AA4818:CCA?BBBBBBD?B99:C>BCB??@00-----/679955:::555<8;:>=A@=>?;>:=:<49//////
@ATNG8:02823:07308
GATGGTAGGAGACACGTCGCACACGTACTCATTCGTTTCGGAAGAGACAGGTACGTTAATTAGTTAATAGCGTACTTCTTTTTCTTGCTTTCTGTGGTATTCTTGCTAGTTACACTAGCCATCCTTACTGCGCCTCGATTGTGTGCGTACTGCTGCAATATTTTAACGTGAGTCTTGTAAAACCTTCTTTTTACGTTTACTCTCGTGTTAAAAATCTGAATTCTTCTAGAGTTCCTGATCTTCTGGGTCTACGCTCGTCGCGCTACCATCGTTCCTTCTGAGTCT
+
///?:<ACABBBB@@ABA@@BA;;9A;99@9;4;EJD=CC>B=;;;BB;;6;?<00)0*0)/9969:;;AAA::4;7=>@@@1>;<:6661/////5:784<A>999C:;5:97882997;?>;?9=::////)/98684;<?:;:AB=>=@=<777172555'206688AACBB;>?BB?4B=B=A@@@@.:9??D796<<@<=AAA@CDEF1B999C=B=::8:CCBBAC?C?BBBBAA499??8?A@???@A@AAA:::@=;;6:=<AA1858;??>?;7//
@ATNG8:02826:07320
GATGGTAGTGTCATATGAGAGTGTGTACTCATTCGTTTCGGAAGAGACAGGTACGTTAATAGTTAAATAGCGTACTTCTTTTTTCTTGCTTTCGTGGTATTCTTGCTAGTTACACTAGCCATCCTTACTGCGCTTCGATTGTGTGCGTACTGCTGCAATATTGTTAACGTGAGTCTTGTAAAACCTTCTTTTTACGTTTACTCTCGTGTTAAAAATCTGAATTGTTCTAGAGTTCCTGATCTTCTGGATAGCGACGCGATATACTACCATCGTTCCTTCTGAGTCT
+
-778388;==>>?;;;<<?;<<@==<8-,,,,(,666/-/+/7===><;;7<>>CC@C?B@?;.55)55999;;<<8<<<<<<%<=9555<1:9::5::7277)////9:7<666<?>>7;;<7@=@@BB@<<C@BCAA<?@BBBBBBABCCA@>;;499:29C=B?BBCBB???@;@9;:;-;9?9>@@@@*999:9.9@CAAA@@@@=@@BA1AAA>>>C969=BB@999G@DBCCCBBA@BBB@AAAB:::B@A;::@?==>@@;:<</0*04=:<?@=>>99
@ATNG8:02827:07307
GATGGTAGCACACGAGATCTCATCGTACTCATTCGTTTCGGAAGAGACAGGTACGTTAATAGTTAATAGCGTACTTCTTTTTTTGCTTTCGTGGTATTCTTGCTAGTTACACTAGCCATCCTTACTGCGCTTCGATTGTGTGCGTACTGCTGCAATATTGTTAACGTGAGTCTTGTAAAACCTTCTTTTTACGTTTACTCTCGTGTTAAAAATCTGAATTCTTCTAGAGTTCCTGATCTTCTGGGCAGACTCTCACACGCCTACCATCGTTCCTTCTGAGTCT
+
:9CD?CBCCCCDCAA@BBBCCFGBAABBBDBB>BDDG>BB?C@CCBBBBB>BCBAA?B@BBDE@C?BCBBBCCBA<9988888#:;8<0?:@:487:5::*//67::8:;BCCCCC?BAA<A?BCBCB==88BBBB?AAAB@BB>?>@AA;;;A<====BA7=:=BAAAAA@@<@???>-?4?6A@@;;*999@9077999:<:;;4;>><*8554B6A<<>;<<>>ACA@C?CAAACC=?>?B<ABCBBBBCCBBBBBB?BBB?BBCDE<><>?BBBBBBAA
@ATNG8:02828:07295
GATGGTAGGCGTGTGAGAGTCTGCCCAGAAGATCAGGAACTCTAGAAGAATTCAGATTTTTAACACGAGAGTAAACGTAAAAAGAAGGTTTTACAAGACTCACGTTAACAATATTGCAGCAGTACGCACACAATCGAAGCGCAGTAAGGATGGCTAGTGTAACTAGCAAGAATACCACGAAAGCAAGAAAAAGAAGTACGCTATTAACTATTAACGTACCTGTCTCTTCCGAAACGAATGAGTACCTCTCAGACGCTCGTCCTACCATCGTTCCTTCTGAGTCT
+
@;?C@DCC@B?@@DCCBCCBBBBCD>CCC@CCCCCC@C?BBCCCCC?CD?D@DED@@@@@0@?BBBCBCBBBBA9A?99888)8@<@1999+9=A?ACBCBBBBB@B?CC?@>>;>???AA><=@@@A><<A;AAAA8;;ADAA??;?<@?B?CCCCCAA?<ACCCAA>AB>AAB?A>788+9==9?BAAB3AA>>ABBB???B<@<@<<=<A;@??AA<A@@@???<A<@@@9?BC?CCBBBDD?@@@DCBBBAA=AABB>@@@:??BBB=B?B@BBBBB@<=
@ATNG8:02828:07319
GATGGTAGATACTCGCTGATACACCCAGAAGATCAGGAACTCTAGAAGAATTCAGATTTTTAACACGAGAGTAAACGTAAAAAGAAGGTTTTACAAGACTCACGTTAACAATATTGCAGCAGTACGCACACAATCGAAGCGCAGTAAGGATGGCTAGTGTAACTAGCAAGAATACCACGAAAGCAAGAAAAAAGAAGTACGCTATTAACTATTAACGTACCTGTCTCTTCCGAAACGAATGAGTACGAGAGAGCACACGTGTCTACCATCGTTCCTTCTGAGTCT
+
>:?B@CCBBCCCB@AACICCCBBCE>CBA?CCCC@@?A@BBCCCCC@CC?B?BBBBBBBB3B?BB???BCCCBB=A@@A@@@0@B?A?CBB:BBB>@ABCCBC;;:;@CC@DBC?BBBBCCCCCCCCCF@@@@BBBC?BBCCCCBB?C@C@@=@BAAABCC@CDCBBA?CC@??@>A@AAA<@>>;999999%9?;?@AABBBCC>A>AA>>1718>ACB?BBAB@AA=A>ABD>DBB?BBBBBBBBBBAB>>>ABBBBBBBBBBB?BAA>B=@=A>AABBBAA@
@ATNG8:02829:07312
GATGGTAGAGAGAGCTCTCTCATCGTACTCATTCGTTTCGGAAGAGACAGGTACGTTAATAGTTAATAGCGTACTTCTTTTTCTTGCTTTCGTGGTATTCTTGCTAGTTACACTAGCCATCCTTACTGCGCTTCGATTGTGTGCGTACTGCTGCAATATTGTTAACGTGAGTCTTGTAAAACCTTCTTTTTACGTTTACTCTCGTGTTAAAAATCTGAATTCTTCTAGAGTTCCTGATCTTCTGGGCAGACTCTCACACGCCTACCATCTTTCCTTCTGAGTCT
+
;9:D;BBBACCCCCCABBBCCDFFBBCCBCCCACCCC>DD@B@BBBBECC@BBCBB?B@CCBD?C?BBBCCDDA?=AAAAA1CB???@C>CCBB?BBD?BB598?C??<?CCCBAAA?BB@;><>@AAA??@<AA>><>>>>=>>@???@@B===<???<AA<@;@@AABAAAA;????>3>=B=AACCC/<<777)------7:8==DDDC.9;==A;@9;;8;AAA>>>:=:=@@@BB:==DD:B>=;;;==>BBBAC@6::=7///77.71717:>?@@@@
@ATNG8:02829:07320
GATGGTAGCACACGAGATCTCATCGTACTCATTCGTTTCGGAAGAGACAGGTACGTTAATAGTTAATAGCGTACTTCTTTTTCTTGCTTTCGTGGTATTCTTGCTAGTTACACTAGCCATCCTTACTGCGCTTCGATTGTGTGCGTACTGCTGCAATATTGTTAACGTGAGTCTTGTAAAACCTTCTTTTTACGTTTACTCTCGTGTTAAAAATCTGAATTCTTCTAGAGTTCCTGATCTTCTGGGCTGCGCTGATATGCGCTACCATCGTTCCTTCTGAGTCT
+
5<>D@BBBBBAB;;6CFDFBBBCCBBABABBB@BABA>AA?C@:;9CCBB@BCA@@@B>@@BC9A@BBCCCBBBA???@?@.=@>A99927@@A?BBB?BB@?>?BBB?BBCBBBAA>AAC?D?BB@AAA==<@@AA=>>>ABBA@???A@@>>><:;;<??<?:?AAAAA???;??AAA6A;?7::@??/@A>>>7=====>>???;?@??/?;;;A=@=A@<ABBB???<B<@@@B@@<><<<5<666A@@@AAAA?<==AAA<@>==D=D=A:@>>>?A=?
@ATNG8:02832:07310
GATGGTAGCAGACGTGACAGAGCGCCAGAAGATCAGGAACTCTAGAAGAATTCAGATTTTTAACACGAGAGTAAACGTAAAAAGAAGGTTTTACAAGACTCACGTTAACAATATTGCAGCAGTACGCACACAATCGAAGCGCAGTAAGGATGGCTAGTGTAACTAGCAAGAATACCACGAAAAGCAAGAAAAAGAAGTACGCTATTAACTATTAACGTACCTGTCTCTTCCGAAACGAATGAGTACAGAGAGTACGATATGTCTACCATCGTTCCTTCTGAGTCT
+
<<AB@BBBBCBBBBBBACBBCCCCC@EDD@DDBBBC@C?BBCCDBA?AC?B@BBA99888.9=ABAAAABA???5<@:;;;;*;?>C5:::&9B@>BCBCCCCCC@D?BB?BBB?BDBBCCDCCCCCCCCCC@BCDD?BBBCCCCC@D@DBB@CDCBBCCC@BBBCCA<00-00/499/333&377333377(7=9<8=BBBCBB>@<?A@?5;6;:@@C@C@@AAAA@D@BAC>BFE?BBBBBCBBBCDBBBBBBBBDBBA@@@@79:BAE=B<B;??@>>;;;
@ATNG8:02833:07295
GATGGTAGCGCACACATAGATACAGTACTCATTCGTTTCGGAAGAGACAGGTACGTTAATAGTTAATAGCGTACTTCTTTTTCTTGCTTTCGTGGTATTCTTCTAGTTACACTAGCCATCCTTACTGCGCTTCGATTGTGTGCGTACTGCTGCAATATTGTTAACGTGAGTCTTGTAAAACCTTCTTTTTACGTTTACTCTCGTGTTAAAAATCTGAATTCTTCTAGAGTTCCTGATCTTCTGGAGATACACATGATACTCTACCATCGTTCCTTCTGAGTCT
+
;59>:>BBABCCCBBBDDCCCCCCCCCCCCBB?BCCC=CC?C?CCCDCCC?ACCDD@D?BCCC?C@CDDDB@BBB@DCCCC1CC@CBCC=CCBB?BBD@DD@CCCCC@CDBBB@AD@DDD?@<ACCBCAAA?BBBB@CCBBCCCDCCCCCCBAB?CEDADD@C@CCBBBCBCD@@99::.:<?;>@>>@0@DAAB>BBCCCCCAAA>BCCC5CBABHACACC@CCCBBBB@C@DCCCCC@CBB?BBCCECDCBBCCCCCDCCBB?BAAAE@C@C?BACCCCBB
@ATNG8:02836:07339
GATGGTAGCGCGACGAGCGTAGACCCAGAAGATCAGGAACTCTAGAAGAATTCAGATTTTTAACACGAGAGTAAACGTAAAAAGAAGGTTTTACAAGACTCACGTTAACAATATTGCAGCAGTACGCACACAATCGAAGCGCAGTAAGGATGGCTAGTGTAACTAGCAAGAATACCACGAAAAGCAAGAAAAAAGAAGTACGCTATTAACTATTAACGTACCTGTCTCTTCCGAAACGAATGAGTACGATGAGAGAGCTCTCTCTACCATCGTTCCTTCTGAGTCT
+
@@AC@DBBABBBBBCCBBBCCCCCD>CCC?CCCCBB>B@CCCCDDC?DD@C@ABBCCCCB3C@CCAAABBBAA@8>?:;;;;*;C>C=AAA9ACEACCCCEEDBB@B@CC@CCC?CCCABBCCCCCCCBCBB@BCAA>ACCCBBAA>C@EBB?ABBBBBBC@BACCCC>AA=AA@;@@9:::+::9;::9999%0>;>0/0?=AAB5635:??:=:>BDBC@BBCAAAA>A?BCG>CCC?DCCCCAAABBBCABABCBBAA=:::>?<>??>B?B?B@BBB>>>BB
@ATNG8:02839:07320
GATGGTAGCACGAGTCACTCATATCCAGAAGATCAGGAACTCTAGAAGAATTCATATTTTTAACACGAGAGTAAACGTAAAAAGAAGGTTTTACAAGACTCACGTTAACAATATTGCAGCAGTACGCACACAATCGAAGCGCAGTAAGTATGGCTAGTGTAACTAGCAAGAATACCACGAAAGCAAGAAAAAGAAGTACGCTATTAACTATTAACGTACCTGTCTCTTCCGAAACGAATGAGTACCTCTCAGACGCTCGTCCTACCATCGTTCCTTCTGAGTCT
+
;BDE@CBBBBDCCDCCCCCCDBBBB@CCC@@@@BBB>B?BBBBBBD@CC@C?BBAAADDD3C?BBDBBCBBCCE?BBACEGM5CC;<;;ED;GAB?ABCBCCCCC@C@CB@CCC@CCCCCCCBBBCCCCCCC@BB@?>ABBBBBBB?CCCCC@CCBBBBBD@CCAABB@BB?AAA<>>999+9<<;9999:(9A?BAAACCBCB<?=@E??;>;;:@BE?BBBBAAC?C?BBD>BBB?BBAACCD@999BBBBAAABDCDB?BCC????AD@B?B?BBBBBAAA
@ATNG8:02839:07321
GATGGTAGCACGACACGACGATGTGTACTCATTCGTTTCGGAAGAGACAGGTACGTTAATAGTTAATAGCGTACTTCTTTTTCTTGCTTTCGTGGTATTCTTGCTAGTTACACTAGCCATCCTTACTGCGCTTCGATTGTGTGCGTACTGCTGCAATATTGTTAACGTGAGTCTTGTAAAACCTTCTTTTTACGTTTACTCTCTTGTTAAAAAATCTGAATTCTTCTAGAGTTCCTGATCTTCTGGGATGTGTGCGCATGCCTACCATCGTTCCTTCTGAGTCT
+
ABBC?CC@@@955<BBABB;66BCCEDDDCBB@BCCC?CC@CACBBCEDD?BBCBB?BADFCB@C@CCCBBCBBA?:9989)4A=BCCC>CCBB?BBA<?>4::9?AC=AABBBBCC?CCC?A?CB@BA???<?AAA:==?@==>>>AAABH<<;<>?A<@@<A;??AAA@@@B<>>?@@6@=B;>>AAA/A@=;<07/////<5;<*87766$5669949355+.75/..5.3.38555>6553907...9:;>;;;>>>=B@A<@???A:>7;=>>@@@?::
@ATNG8:02840:07298
GATGGTAGCATCATGCATATCTCACCAGAAGATCAGGAACTCTAGAAGAATTCAGATTTTTAACACGAGAGTAAACGTAAAAAGAAGGTTTTACAAGACTCACGTTAACAATATTGCAGCAGTACGCACACAATCGAAGCGCAGTAAGGATGGCTAGTGTAACTAGCAAGAATACCACGAAAGCAAGAAAAAGAAGTACGCTATTAACTATTAACGTACCTGTCTCTTCCGAAACGAATGAGTACCTCTCAGACGCTCGTCCTACCATCGTTCCTTCTGAGTCT
+
CCCC?CCBBBBABCCCCCEEEDDCC?CCC?CGCC???A<ABCCCCC?AA?C@CCA:9999)9=BBB@AAAACAD>CB?@@@@0@A=B>BBB;BDE@C@@BDEEBB=B@CD?BBB?CCCBBBDCDCCCCCCCC?BDAA>ABBBAA@B?C@DCC?CCCCCCCC?CCCCCB?@@>ABC;??999+9==;::9:9(9A;A???CCCBB>A>ABDF<;7;@CBB>BCBAABB?B?CCC>CCB?BCCCCBB?BAAACCBBBBBBBCC?ABB@B?>>A@C@B?CBBBB?>?
@ATNG8:02840:07304
GATGGTAGCGCGACGAGCGTAGACCCAGAAGATCAGGAACTCTAGAAGAATTCAGATTTTTAACACGTAGAGTAAACGTAAAAAGAAGGTTTTACAAGACTCACGTTAACAATATTGCAGCAGTACGCACACAATCGAAGCGCAGTAAGGATGGCTAGTGTAACTAGCAAGAATACCACGAAGCAAGAAAAAAGAAGTACGCTATTAACTATTAACGTACCTGTCTCTTCCGAAACGAATGAGTACGTGTGCGACGTGTCTCCTACCATCGTTCCTTCTGAGTCT
+
;;><8@<@B@A;;9ABBCCCCC>>?7=;@;>@B9;58=455:::;;9<>9=455;;==>>+:479///////:;;5;::=BCB1?9:;1444&444.4444555=A5=:9929>@=BBCBBBCCCBBA;:;@@:@AAA?B;;;DCBB?B=B;;6:ABAA@:;7;A?=>@<?>?C@?=;=<=8;43-377777$898;@8843??>39377873<8779>@299;;;9<8<7<<;1:4949><BAA@@@B:998<;773;;8858;;688335393:7<;<;555:
@ATNG8:02841:07334
GATGGTAGTACATGATAGACGACACCAGAAGATCAGGAACTCTAGAAGAATTAGATTTTTAACACGAGAGTAATCGTAAAAAGAAGGTTTTACAAGACTCACGTTAACAATATTGCAGCAGTACGCACACAATCGAAGCGCAGTAAGGATGGCTAGTGTAACTAGCAAGAATACCACGAAAGCAAGAAAAAGAAGTACGCTATTAACTATTAACGTACCTGTCTCTTCCGAAACGAATGAGTACAGAGAGTACGATATGTCTACCATCGTTCCTTCTGAGTCT
+
ACCCABBB@?BCCDBBBCBCCCCCC@CBB@BCCCCF@B@BBBBBCB?BC?B>@@@@?@@+A@DCCBBBABBB?BBBDCCCC1:;@B=@@@8?BCAAAABA@AAA>A?BB@BAA>ADCBCCBBBCBCCCBCA>?A00,0=<<<??A<B@CAC?ABBBBAAA@BBCCCB?BC@CBB@BAA@>6>:93:@DBB3CB>A?@?AACBB?B<??BA;?;?BDAA?BB@@@?B?C?A@G?CBC@BBAABBBBAAABBBBA???AABBBCCF>?@ABB?B@B>@@:::?;;
@ATNG8:02845:07319
GATGGTAGGCGTGTGAGAGTCTGCCCAGAAGATCAGGAACTCTAGAAGAATTCAGATTTTTAACACGAGAGTAAACGTAAAAAGAAGGTTTTACAAGACTCACGTTAACAATATTGCAGCAGTACGCACACAATCGAAGCGCAGTAAGGATGGCTAGTGTAACTAGCAAGAATACCACGAAAGCAAGAAAAAGAAGTACGCTATTAACTATTAACGTACCTGTCTCTTCCGAAACGAATGAGTACAGAGAGTACGATATGTCTACCATCGTTCCTTCTGAGTCT
+
>::E@CB>:>>CBBB<?@??BBBCC>CCC;BBCCBC@B@CCCDBBB?;;9;?BDGDCCCD3D?ABBCCBAACCB=AA@A@@@.@?;>3999*9>>8=?ABBBCCC@C?A@<@8818>??@>>>>@?@@@@@A=AAAA8==@@@@@@<@=A@B?BDDBBAAA?BBCCBB@BB;??@<??99:,99>999999(97/7AAA>;>@@<@<@@@@=D=BB>>><>@??>>?;>:>;;1;00*0;;;>@@BBCBBABBA???>>>A>>>A;>===>5;5;9=>>?>>==
@ATNG8:02846:07295
GATGGTAGCAGACGTGACAGAGCGCCAGAAGATCAGGAACTCTAGAAGAATTCAGATTTTTAACACGAGAGTAAACGTAAAAAGAAGGTTTTACAAGACTCACGTTAACAATACTGCAGCAGTACGCACACAATCGAAGCGCAGTAAGGATGGCTAGTGTAACTAGCAAGAATACCACGAAAGCAAGAAAAAAGAAGTACGCTATTAACTATTAACGTACCTGTCTCTTCCGAAACGAATGAGTACGAGAGTCAGAGCAGAGCTACCATCGTTCCTTCTGAGTCT
+
4<<C@CBBBCBB;;696<BCCCCCC@BBB@EFCBBB?B@CCCBBBC?BC?B?BBBBBCCC3C?BB?@?BAA999+9?9;;;;*;?>?599:&99926BABECCBB>A?AA=A?@@@ACCDDBCBCCCCCCBB?BCDB>BABBBBCC@D@CAB@CCBCBCCC@BBBBBA@BB?BBC<??999,9==9::::::%:>;>:7:BBEDC>@=ACCB:>:=?BBB>@@@AABA>A>AAA;AAB?BBEBAACBBDB@@@CCCCCCC@@@CCC@AAABC?B?B>>>BBB@AA
@ATNG8:02847:07292
GATGGTAGTGATACAGATCAGACACCAGAAGATCAGGAACTCTAGAAGAATTCAGATTTTTAACACGAGAGTAAACGTAAAAAGAAGGTTTTACAAGACTCACGTTAACAATATTGCAGCAGTACGCACACAATCGAAGCGCAGTAAGGATGGCTAGTGTAACTAGCAAGAATACCACGAAACAAGAAAAAAGAAGTACGCTATTAACTATTAACGTACCTGTCTCTTCCGAAACGAATGAGTACTATGTAGAGCTCTATACTACCATCGTTCCTTCTGAGTCT
+
445<:==@@;<?95556<@ACCHCC=BCC965==;:<@:@??BCA?;::3:<@BABBCC>+:6:9:99///-77/6-/////$//)/)444&59949<555<A99458<<:A>B?CCBA;;59A>=;>BA;;9;@@E@EDCCC;;:7:@CCC@B::9CC>>;><<=?@;00-/:9399333(334377777$894888======7=7=8872:1775955:<<:::<7;055>4;45-//////;;;<==::///////:;;933....57(.).055555222
@ATNG8:02811:07348
GATGGTAGAGTACAGTGTAGTAGACCAGAAGATCAGGAACTCTAGAAGAATTCAGATTTTTAACACGAGAGTAAACGTAAAAAGAAGGTTTTACAAGACTCACGTTAACAATATTGCAGCAGTACGCACACAATCGAAGCGCAGTAAGGATGGCTAGTGTAACTAGCAAGAATACCACGAAAGCAAGAAAAAAGAAGTACGCTATTAACTATTAACGTACCTGTCTCTTCCGAAACGAATGAGTACATAGATATACGTATAGCTACCATCGTTCCTTCTGAGTCT
+
A<BE@CCCCCCCCCCCBBCCCCCBC@CCD?CCCC??>@?AAACCCD@CC=@>ACBBBCCC3C?BAB@BBCC>>=3<>9;;;;*;A>B;@@@7@BC@CCCCCCG@@?A@BB@BBB?BCBBBCCCDCCCCEBBB@BCBB@BBBCBBBB?D?BAB?CCDCCBCD?BAAABB@BB@>>>=@@>>>8???;999999%9@<?989BCCCB:>:>@@@7;7:ABBB@BBB@@@B?B?CCB>CCB?BBCCBBAAACCCCAAACCCCAA??>>>:>>?@B?C>D?BBCBB888
@ATNG8:02814:07362
GATGGTAGCGCACACATAGATACAGTACTCATTCGTTTCGGAAGAGACAGGTACGTTAATAGTTAATAGCGTACTTCTTTTTCTTGCTTTCGTGGTATTCTTGCTAGTTACACTAGCCATCCTTACTGCGCTTCGATTGTGTGCGTACTGCTGCAATATTGTTAACGTGAGTCTTGTAAAACCTTCTTTTTACGTTTACTCTCGTGTTAAAAAATTCTTCTAGATGTTCCTGATCTTCTGGGTGTATCAGCGAGTATCTACCATCGTTCCTTCTGAGTCT
+
95<A;BCAABBCDDDBCCCCCGBBFCCB@@00)0/0/)/;7@=BBBCDCCACDBBB8;8;@>A;A=AAABAA?:;2:;:;;'99894:9)999=5>;<<5;7;A@BCCACGCCCDBB?BBB>B>BDDDCB=;9;E@B?BCCFHCBBBBBBCDCDC@CCD@BC?C?BBCBFCCCCADCCCC;B?B>;;;;;*;ECCC>CBBBBDAA@A5;;;;;%;<CC8:0?>0/0@;<6<8?<@;7:>;>3:855AABBBBBBBBCBBBC?BBBBB@C?C????GH;;;
@ATNG8:02817:07348
GATGGTAGAGTATCATGTGTATCTCCAGAAGATCAGGAACTCTAGAAGAATTCAGATTTTTAACACGAGAGTAAACGTAAAAAGAAGGTTTTACAAGACTCACGTTAACAATATTGCAGCAGTACGCACACAATCGAAGCGCAGTAAGGATGGCTAGTGTAACTAGCAAGAATACCACGAAAGCAAGAAAAAGAAGTACGCTATTAACTATTAACGTACCTGTCTCTTCCGAAACGAATGAGTACTGTATCTATGTGTGCGCTACCATCGTTCCTTCTGAGTCT
+
?ABB?@B@AAA<A;:;66>;;;@?A;:99.44984:09@BBBA@@D@EH;;7;C@;:999$9.559655559990;566===+65.5.999&99949>::9??>?;A;?><?=?<9:98?>::==<;<<A@B?C;;;=A@?@ABBB@DAD;;69A;59==A;A??AAA=??@>>:9;88==3>=<877778'9=8;<8?<9<8303;::@8;A7526?;6;<;;;<<6;.444)4993:;;@@@?99;?C@A?@?BBBBCCCCDD@???BB?A>A:<>><;;<>
@ATNG8:02820:07355
GATGGTAGGACGAGCGTCTGAGAGGTACTCATTCGTTTCGGAGAGACAGGTACGTTAATAGTTAATAGCGTACTTCTTTTTTCTTTGCTTTCGTGGTATTCTTGCTAGTTACACTAGCCATCCTTACTGCGCTTCGATTGTGTGCGTACTGCTGCAATATTGTTAACGTGAGTCTTGTAAAACCTTCTTTTTACGTTTACTCTCGTGTTAAAAATCTGAATTCTTCTAGAGTTCCTGATCTCTGGTGAGATATGCATGATGCTACCATCGTTCCTTCTGAGTCT
+
889<9=BB@BBBA@@@;:9@@AAC>AABABBC?CBCE>BB@BBBBBBDCALFDBCACACCBB;A<ABBAA00/A:0/////#///)599>4<<<<5>9546B=@BBBBFAJGCBBBCC@BBL?@=ABBBCCCB?BBBB8;;BBCCBBCCCBBBB;;6;@@=AB?B?BCB;;;DBB?BBBBB:B=B<@AAAA*;;;;;0;BBBBCCBAB?CCCC2CBBCB=A=AB?BBJ@@@C@B?BCEBCBBAB=AACBBBBAAA;;;ACCCCBD@BBBCC@C@C@BCDDBB;;
@ATNG8:02827:07357
GATGGTAGTATCTGCACACTCTGCCAGAAGATCAGGAACTCTAGAAGAATTCAGATTTTTAACACGAGAGTAAACGTAAAAAGAAGGTTTTACAAGACTCACGTTAACAATATTGCAGCAGTACGCACACAATCGAAGCGCAGTAAGGATGGCTAGTGTAACTAGCAAGAATACCACGAAAGCAAGAAAAAGAAGTACGCTATTAACTATTAACGTACCTGTCTCTTCCGAAACGAATGAGTACATAGATATACGTATAGCTACCATCGTTCCTTCTGAGTCT
+
444@9>CBBBBBBBBBDCCBBBCCAFCC@BBBBBCAC@BCCCCCC?@@>@?AAAAACBB3B@BBB:9:ABABB>BBBBBBB3??:?9???5?AD>AABBDCA>>:>:>>9>>?;?@@@AA@@>>?A@===>:>>>>:@@@ACA;;7;;>>B>BB>B????:@AA@??=@C>BBB<??765(89:4:==<=/:;5;@@?BB>>>:>=ABAA<A=A>;;;:=AAA9:::=:=DD:>BB?CBBBCBB>ABB@@@?????AA>>>@@?;?:::@<@<@=B@@?==88
@ATNG8:02827:07378
GATGGTAGTCTCAGATAGTCTATAGTACTCATTCGTTTCGGAAGAGACAGGTACGTTAATAGTTAATAGCGTACTTCTTTTTCTTTGCTTTCGTGGTATTCTTGCTAGTTACACTAGCCATCCTTACTGCGCTTCGATTGTGTGCGTACTGCTGCAATATTGTTAACGTGAGTCTTGTAAAAACCTTCTTTTTACGTTTACTCTCGTGTTAAAAATCTGAATTCTTCTAGAGTTCCTGATCTTCTGGAGATACACATGATACTCTACCATCGTTCCTTCTGAGTCT
+
CCBB?BBCBB@AACDDCCBBCCB;<:BBBB:;4:@@?;9:7:=B;@<DDDAAA@==8=:=C>>9C<BBA@;954;.45=;;'444/4:<>4;;;<5:;;99<4699?@B>CCCBGDDC?B;;8;>BBBBBCCCACCCC@DCCAA@B@@;;;;;9::2::98=>7@7<@?996=<=9>@@@@@0>;=*00000(0/;;@.@99596555:.5555$55555.69==750000/92;279:955;<>=6?>696BBAAB>=@>>>CBBA?BBBAC?C@D:::@AB???
@ATNG8:02828:07361
GATGGTAGTATAGAGCTCTACATAGTACTCATTCGTTTCGGAAGAGACAGGTACGTTAATAGTTAATAGCGTACTTCTTTTTCTTGCTTTCGTGGTATTCTTGCTAGTTACACTAGCCATCCTTACTGCGCTTCGATTGTGTGCGTACTGCTGCAATATTGTTAACGTGAGTCTTGTAAAACCTTCTTTTTACGTTTACTCTCGTGTTAAAAATCTGAATTCTTCTAGAGTTCCTGATCTTCTGGTGAGATATGCATGATGCTACCATGTTCCTTCTGAGTCT
+
:;;C@CCCCCC@@ABBABBD@CCCCCDDCBA@=@AAB=CB?B?BCBCDCC@AAAAA?B?BBBA>B>BAAADBBA@:?>;<;)>:<BCBD>CBBB@BA@;@@>>>?CBB>AABBBBAA>>>>;>;>AA99:=<8<A>>;>A>=:::=???@@>>>@:>>>=AA<@<;;:DDDDBB<;;:::-:8=188AAA.==??D7=;A;;;;==@<@AAA/A;;;><>=@@<@@@@@AB<>;>>>>>?176=8=>?<>>??AA;:;??<<<>>8===>:><A:>>@;;:==
@ATNG8:02829:07381
GATGGTAGGCGAGAGTGAGACGCAGTACTCATTCGTTTCGGAAGAGACAGGTACGTTAATAGTTAATAGCGTACTTCTTTTTCTTGCTTTCTGTGGTATTCTTGCTAGTTACATAGCCATCCTTACTGCGCTTCGATTGTGTGCGTACTGCTGCATATTGTTAACGTGAGTCTTGTAAAACCTTCTTTTTACGTTTACTCTCGTGTTAAAAATCTGAATTCTTCTAGAGTTCCTGATCTTCTGGTGTCGTCTATCATGTACTACCATCGTTCCTTCTGAGTCT
+
;;<A9==F>AACCEBCBBBB;566<>BCCBBBACCCD>BC@E>BBABBBD?CC;99:B096;;7;;==ACBB8558;:=?=+;:688<=5444=B6?BB>BB?@@ABB@;@<//.3505888><A>=;@<:;3;===:?>>>>A@@@@>;;<=///7838>6>16688EFDCD:===AA5A<@;>ADDD.:;@@D3::=====A=>08898(8::7=7?6;;=??@AA@@;@;?888>>:>>@<@???B@>>>A;;;??;;;>>8===??;>;>=ABA=;;//
@ATNG8:02830:07387
GATGGTAGAGTATCATGTGTATCGTCCAGGAAGATCAGGAACTCTAGAAGAATTCAGATTTTTAACACGAGAGTAAACGTAAAAAGAAGGTTTTACAAGACTCACGTTAACAATATTGCAGCAGTACGCACACAATCGAAGCGCAGTAAGGATGGCTAGTGTAACTAGCAAGAATACCACGAAAGCAAGAAAAAAGAAGTACGCTATTAACTATTAACGTACCTGTCTCTTCCGAAACGAATGAGTACTGTATCTATGTGTGCGCTACCATCGTTCCTTCTGAGTCT
+
<<@C765?:>::;<=;;;A>><0//:2//)48555<<;0505@=:95924?;@;>?<;;;;;*;.;9@CB>AAABB>BCBDHHH3CC>A4;;<*9>@256A=@BBBB?A?@@<@@@;?CA?ABBB@@ABCCDCCABA@@>A@@@BB@@=A@BAA>AAAABBBB?BBAABD@BB?BDB>AB:::,9993999999%9A;?@BBABBBB?B>AAAA@D@B=CCCACCBBBCCACADBB<@;;7;BAABCBCCBCBAAACAAABCBBBBBB?BB>>><?>B;AAA90000
@ATNG8:02831:07372
GATGGTAGTGTCAGTGCGCGTCGTCCAGAAGATCAGGAACTCTAGAAGAATTCAGATTTTTAACACGAGAGTTAAACGTAAAAAGAAGGTTTTACAAGACTCACGTTAACAATATTGCAGCAGTACGCACACAATCGAAGCGCAGTAAGGATGGCTAGTGTAACTAGCAAGAATACCACGAAAGCAAGAAAAAAGAAGTACGCTATTAACTATTAACGTACCTGTCTCTTCCGAAACGAATGAGTACGAGAGAGCACACGTGTCTACCATCGTTCCTTCTGAGTCT
+
:5:=8<ABAAB@A;>;99;>666=>256A6555;=949.55=<::@60/)/1--///:;;)///;;999;33-3808344444$4;.4.5<;+<;;7;=>>@>DCC;>;>?;??>;999:>=;;<;;;===?B@BBBC?BBC@A@BB@C@D@A=ABBABAAA>A@@@@A=@B<887588@A>9>77/777777$7=8;<<?BBABB?A>?;;=:?;>>@@@6000:::=9<8?@@:@AC<??@AB?@@>==?889>AAAAABB???@=@??;A?C>B9::ACBAAA
@ATNG8:02833:07357
GATGGTAGCGAGCGAGTGTGTATACCAGAAGATCAGGAATCTAGAAGAATTCAGATTTTTAACACGAGAGTAAACGTAAAAAGAAGGTTTTACAAGACTCACGTTAACAATATTGCAGCAGTACGCACACAATCGAAGCGCAGTAAGGATGGCTAGTGTAACTAGCAAGAATACCACGAAAGCAAGAAAAAGAAGTACGCTATTAACTATTAACGTACCTGTCTCTTCCGAAACGAATGAGTACGATGAGAGAGCTCTCTCTACCATCGTTCCTTCTGAGTCT
+
88:B;@B>>BGBABBCCCBBBCDBC?BBB?BBB@@C@BADCCBBC@BC@C?A?A899:9$85@;@CCBCBBBB9B=;::::*:B>B4;;;&9=99;BBAABBBB?C?;;8;BB>BBCBCCCBCCCCCDCBB?BBCC?BBBCBA@A?B?@?@=@A@CCD@A?ABGCCC@BC?::::????=5=::4:BBBC3BD?BBBB??;@@,00/;=<0615>BAC@A@@?@@@9?<?@@8>::79@@@CBBB??>BB??>BBAAB?=====4;;;?B?C?C@BBBCCBB?
@ATNG8:02840:07366
GATGGTAGGACGAGCGTCTGAGAGGTACTCATTCGTTTCGGAAGAGACAGGTACGTTAATAGTTAATAGCGTACTTCTTTTTCTTGCTTTCGTGGTATTCTTGCTAGTTACACTAGCCATCCTTACTGCGCTTCGATTGTGTGCGTACTGCTGCAATATTGTTAACGTGAGTCTTGTAGAACCTTCTTTTTACGTTTACTCTCGTGTTAAAAATCTGAATTCTTCTAGAGTTCCTGATCTTCTGGGCAGACTCTCACACGCCTACCATCGTTCCTTCTGAGTCT
+
::8@7;;>:>BCCCBCCBBBBBDC@C@@@C;;:;CCC?BB?B@BBBCBCC?CCCCD?A=ACBB@B@DCCCECCCC?;::::*;C>BBBC>BCCC@CCGAIC?AA@BCC@BBFHDDBBABBD@B?CDCCA@::9:DCC@CCCCCCCDCCBB;;<BB=@ABACD@DADBBB@@ABBAFEGCC@C?B><<;;<*;CCBB>CCD<<=BB@@5;;;;*;@B;;9;?BD@DCCC@@A@F@CBCDDD=@@AB=BCCCCCBBA@@CCCC@CDL;;;BBDAC@C@CCB@@@;;
@ATNG8:02842:07355
GATGGTAGCGCGACGAGCGTAGACCCAGAAGATCAGGAACTCTAGAAGAATTCAGATTTTTAACACGAGAGTAAACGTAAAAAGAAGGTTTTACAAGACTCACGTTAACAATATTGCAGCAGTACGCACACAATCGAAGCGCAGTAAGGATGGCTAGTGTAACTAGCAAGAATACCACGAAAGCAAGAAAAAGAAGTACGCTATTAACTATTAACGTACCTGTCTCTTCCGAAACGAATGAGTACAGAGAGTACGATATGTCTACCATCGTTCCTTCTGAGTCT
+
@@@E?BBBBBBA@ACECCCECCCBB>BCE@DCCC@@>@?BBCCCCC?CC@C?BBBAAABA2A?BBBBBBBB>>>:>BCCCCC5CC?B7;;;7;DFAC@BBDCCCC@C@AA>ACD@BBBBCCCCCCCCBBBBB?CDBB?BCCCBBBC>C@BAA?ADDCCCAA?BCBBBB@BB@BBB;??999+9>>;::999.:A?D@>?CCDDE>:8;???6;7;BBAB?BBAAABB?B?BGD>BBB?BABBBCCCCCAAAAABBBABABBBBBB>BAAAA=C=C;A??=<<>>
@ATNG8:02842:07361
GATGGTAGAGTACAGTGTAGTAGACCAGAAGATCAGGAACTCTAGAAGAATTCAGATTTTTAACACGAGAGTAAACGTAAAAAGAAGGTTTTACAAGACTCACGTTAACAATATTGCAGCAGTACGCACACAATCGAAGCGCAGTAAGGATGGCTAGTGTAACTAGCAAGAATACCACGAAAGCAAGAAAAAAGAAGTACGCTATTAACTATTAACGTACCTGTCTCTTCCGAAACGAATGAGTACACACTCTCATATGACACTACCATCGTTCCTTCTGAGTCT
+
<<<BADBABBBBCCBAAABCBCBBB?ABF@BBCB@@=@?BBBAA@C@CC@C@BBA@@@@@2@?BBBABBDF???599;;;;;';:<;2555&555.6A<BDCBBB5;5;;5;AA?BBA@@BCBBCCCCCBBC@A@@@>@@@BBBCC?C@BBC?BBCBBB@@=@A@AAA?BB?BDC<??BCC:@>>;:9::99%9939?>?BBBBB@C?A>>A;?;==BBB?BBBAAAA?A=AAD=CAA?AAA@BBBBCDBBBABA???ECCBBBBC?BAAAB<?=?=@ABCAA??
@ATNG8:02844:07361
GATTAGTATAGAGCTCTACATAGTACTCATTCGTTTCGGAAGAGACAGGTACGTTAATAGTTAATAGCGTACTTCTTTTTCTTGCTTTCGTGGTATTCTTGTAGTTACACTAGCCATCCTTACTGCGCTTCGATTGTGTGCGTACTGCTGCAATATTGTTAACGTGAGTCTTGTAAAACCTTCTTTTTACGTTTACTCTCGTGTTAAAAATCTGAATTCTTCTAGAGTTCCTGATCTTCTGGGTCTACGCTCGTCGCGCTACCATCGTTCCTTCTGAGTCT
+
@::7?BBCECGBBB;<ACCFDCCICBBBBB>BBCB=BB@C@DDFCCCB@CCB@@6;6:@@C?C@BCBBBBBA?988999(373?@AB=BAAA@BBB?AA>AAACC?>>>CBBBB?@BB:>:>@A=>>@@:>=;;5;==C=>>?CBA==;;;=8====;;5;9===BB@@@>:<8898)81808====/:;;>A7>=;8669:;A<@???.:::@A=C<@@<??;<;@@=B7;;;66:///@@6666AA>>>AA?;;;;;;>A:>=ABB<?<?;==:<6///
@ATNG8:02844:07363
GATGGTAGTGTCATATGAGAGTGTGTACTCATTCGTTTCGGAAGAGACAGGTACGTTAATAGTTAATAGCGTACTTCTTTTTCTTGCTTTCGTGGTATTCTTGCTAGTTACACTAGCCATCCTTACTGCGCTTCGATTGTGTGCGTACTGCTGCAATATTGTTAACGTGAGTCTTGTAAAACCTTCTTTTTACGTTTACTCTCGTGTTAAAAATCTGAATTCTTCTAGAGTTCCTGATCTTCTGGCTCTCGTAGACAGATACTACCATCGTTCCTTCTGAGTCT
+
B=<M@CAC===;;;=ABBCEBCBBBBBBCCBA=AABB=BB@D@BBBCBCD?ACCBB=?=@CAB?C@CBCCEBBAA=@@@@A,?@=A@@@;@D@@?@CD?BB:=;CHGFABBBCCCFGAGCCAC@CCCCCCEC?AACD@BBDCBBBBCBBBBBCCD@CCB?BB?B>BBABBBCBC=@@@@@7@?C?BCBBB5BABCE;;;CBBBCBBBBICDG5CCBAA?AACEABBACCCC@C@CCCCBC?BBB@BDBBBBCDDDBBBGCCBCCBA;;;BBAD@C@BBB;;;DB
@ATNG8:02847:07356
GATGGTAGTGCGTGGAGAGAGAGACCCAGAAGATCAGGAACTCTAGAAGAATTCAGATTTTTAACACGAGAGTAAACGTAAAAAGAAGGTTTTACAAGACTCACGTTAACAATATTGCAGCAGTACGCACACAATCGAAGCGCAGTAAGGATGGCTAGTGTAACTAGCAAGAATACCACGAAAGCAAGAAAAAGAAGTACGCTATTAACTATTAACGTACCTGTCTCTTCCGAAACGAATGAGTACTAGATATACGTATAGCTACCATCGTTCCTTCTGAGTCT
+
:55>:;?;;:00//)/:<;>CCCCDB>BC@<>CBB=><?<@>>>>>C?BB@E?BBCBBBBB2@?AA???BBCBBB;@A;;<<<';B=<5944&5?<==BBCCDCCDAC@CC@BBB?BBBFBBBBBBFIICCCC@CBCC?BBCCCCCC?C@CCC=BBDCCCBB@BBBAAA=AA=:::899BBA999:=ABBBB3AA>ABBBCCBBB=A=@?@>0817<ABG@DCABBDD?C?BBD>CCC@:;;BBBBBDBBAAABCABBBBBBCC@9@///C=A=A=CBA?????
@ATNG8:02854:07373
GATGGTAGGCGTGTGATAGTCTGCCCAGAAGATCAGGAACTCTAGAAGAATTCAGATTTTAACACGAGAGTAACGTAAAAAGAAGGTTTTACAAGACTCACGTTAACAATATTGCAGCAGTACGCACACAATCGAAGCGCAGTAAGGATGTCTAGTGTAACTAGCAAGAATACCACGAAAGCAAAGAAAAAGAGTACGCTATTAACTATTAACGTACCTGTCTCTTCCGAAACGAATTAGTACGATGAGATCTCGTGTGCTACCATCGTTCCTTCTGAGTCT
+
=<?@:66>8666===BBBBAACB==6=<@7@>5556.67<<>@<<@=>>49.9@?::::*45:;@BB<8;73-3933333$3917,333&3;;6;444=BD>?<>@CC>@A>;?@@?@>>>@=<<<;;;;8=99:8<<5565>>9>;>><7778<8;<=8=AB>>C:=<;333,33333(33//(/6666'...999;:;::4888966494;;9:;6<:5255915.555,533,3173339888888:<;99896///8::178;:=8=6<58888;<::
@ATNG8:02807:07400
GATGGTAGTAGTACACTAGTCATACCAGAAGATCAGGAACTCTAGAAGAATTCAGATTTTTAACACGAGAGTAAACGTAAAAAGAAGGTTTTACAAGACTCACGTTAACAATATTGCAGCAGTACGCACACAATCGAAGCGCAGTAAGGATGGCTAGTGTAACTAGCAAGAATACCACGAAAGCAAGAAAAAGAAGTACGCTATTAACTATTAACGTACCTGTCTCTTCCGAAACGAATGAGTACGTGTGACGTACGTGAGCTACCATCGTTCCTTCTGAGTCT
+
@:?B9>CCBBAABCCCCBCCDDBBB?BBB@CBCC:::;@CCCBCBCABB>B@DCBBBCCC5C?BBBACCCCCCD=A?:9999*9?9@5;;;6;CCADBBACBDCC@B@AB?ABB@CBCCCCCCCCCCCBBBB@DDCC<@@@CA@@A?BAEDD?BBADCCCA?ACCAAA?BB?AAA=AA@AA<@@@<::9:9(:A?CBABBBB??:?:==??9=:=@BBB?BDA@?BB?B>ACC>CCC?BABBAAABBCCBAAAC???ABACBBBD?????B?B@C?BBBCB@;;
@ATNG8:02811:07418
GATGGTAGAGAGACTGTAGCGCACCCAGAAGATCAGGAACTCTAGAAGAATTCAGATTTTTAACACGAGAGTAAACGTAAAAAGAAGGTTTTACAAGACTCACGTTAACAATATTGCATCAGTACGCACACAATCGAAGCGCAGTAAGGATGGCTAGTGTAACTAGCAAGAATACCACGAAAGCAAGAAAAAGAAGTACGCTATTAACTATTAACGTACCTGTCTCTTCCGAAACGAATGAGTACGTGTGCGACGTGTCTCCTACCATCGTTCCTTCTGAGTCT
+
;AAB>BCBCCCCABBCCCCCBBBCD>BBB@DDCCBB@BACCCCCDD@CC?B?BCCCAADF2C=BBBBBBBBBB@8>>::::;*;@=?5:::49B@?BCCCCCCCC@D@BB?BBB@BBACCCCBCBBBBA@@A>ABBA>B@@@ABBB>B>BBB?C@@@BBBB?BCCBBB@BA<>>>7::===4=::488888+8>:A888@A@@@<A<AA@A:=:=@CCC@BBBCBCC=?=?BC>BBB@?@@BBBBBBBCBBBBBBBBBBBC@ABB>=>>>C@C@A@CDDAA?>>
@ATNG8:02813:07439
GATGGTAGCAGACGTGACAGAGCGCCAGAAGATCAGGAACTCTAGAAGAATTCAGATTTTTAACACGAGAGTAAACTTAAAAAGAAGGTTTTACAAGACTCACGTTAACAATATTGCAGCAGTACGCACACAATCGAAGCGCAGTAAGGATGGCTAGTGTAACTAGCAAGAATACCACGAAAGCAAGAAAAAGAAGTACGCTATTGACTATTAACGTACCTGTCTCTTCCGAAACGAATGAGTACGATGAGAGAGCTCTCTCTACCATCGTTCCTTCTGAGTCT
+
?@@G@BBAACCDDBBBBBBCCDDBB@BCE@CCCDBB?B?CCCCCBA@CC?C?CAAABCCC2A?AAAACBAACAB<CD;><;;.;=8=8>?@9ABB@CCCCCCB@B?A;A?9@=?;??>>>>A>>===A??>=9=??A;AA===@@A;?;?=@=@CAB>>8868@BBAA<AA<A@@7=;687*8::37AAAA.;;8;BBED>>>>=AAA==A9>9===A>;A=>>=>><><@BB:?BB?BCBBABDCC???A<<<??>>>@AC<<<:=@AAC:>8<8=>A??>>>
@ATNG8:02818:07397
GATGGTAGGCGTGTGAGAGTCTGCCCAGAAGATCAGGAACTCTAGAAGAATTCAGATTTTTAACACGAGAGTAATCGTAAAAAGAAGGTTTTACAAGACTCACGTTAACAATATTGCAGCAGTACGCACACAATCGAAGCGCAGTAAGGATGGCTAGTGTAACTAGCAAGAATACCACGAAAGCAAGAAAAAGAAGTACGCTATTAACTATTAACGTACCTGTCTCTTCCGAAACGAATGAGTACGTGTGCGACGTGTCTCCTACCATCGTTCCTTCTGAGTCT
+
@@@B@CCC@CCCCCCCBBCBBBBBB=BFC@BBCCCC@C@CCBBCDD@CC?B?CCCAAAAA2A@BCBCCCCBAA@DA=99999*9B=B4;;;.;BC@CBBBCCCCC@B?BB?BCC@CDAAABDDCBBBCCCAA=AC@@>@CCBCBBC@EBCBB?BDCCBBCD@DAAABB?BB?BBB999CCB;A??978787.8?>BB@@CCCCC?B?BBBB<;5;AB@@>@CBBBCC?A?ADF?DBB?BBBCCCCBBBBBBBBBBAABBDC=AAB?DBA@C?B?B?CBCAA???
@ATNG8:02819:07392
GATGGTAGGCACTGCGCACACATCCCAGAAGATCAGGAACTCTAGAAGAATTCAGATTTTTAACACGAGAGTAAACGTAAAAAGAAGGTTTTACAAGACTCACGTTAACAATATTGCAGCAGTACGCACACAATCGAAGCGCAGTAAGGATGGCTAGTGTAACTAGCAAGAATACCACGAAAGCAAGAAAAAGAAGTACGCTATTAACTATTAACGTACCTGTCTCTTCCGAAACGAATGAGTACTGTATCTATGTGTGCGCTGCCATCGTTCCTTCTGAGTCT
+
@?@D@DCC@CBBBCBBBCCCCCCCD=B@C@CCCCBB@B@CCDBBCC?CC?C@CBB;;;;;.;@DGDACCCEAAA:@?99:::.;D>C5;;;.;CCAECCBCDDCC@C@CB?BBB@BBCABBCCCCCBBBBAD?CCCC?AAABCCBB>C?CBB?BCCCCCCA?BBBBBB?BC@AAA>@@@@@;BA@=AAAAB3BB?B?>?BB@AA=><>>@A<>;>BBBB@CCCCCCC?B?CDC=CAA?CBBACCBBBBBBBB@@BBCCCCCCB>B?BDCBA?A@C?BBBCB999
@ATNG8:02830:07408
GATGGTAGTAGTACACTAGTCATACCAGAAGATCAGGAACTCTAGAAGAATTCAGATTTTTAACACGAGAGTAAACGTAAAAAGAAGGTTTTACAAGACTCACGTTAACAATATTGCAGCAGTACGCACACAATCGAAGCGCAGTAAGGATGGCTAGTGTAACTAGCAAGAATACCACGAAAGCAATAAAAAAGAAGTACGCTATTAACTATTATCGTACCTGTCTCTTCCGAAACGAATGAGTACACACTCTCATATGACACTACCATCGTTCCTTCTGAGTCT
+
@?@B?CC@ABBA@?CBBBAAAB<9;?CBA?AA::;B>A?BCCCCHD@DJ@C>:;;BDCBC5C@DBBBBCCBBBA;?=<;;;;';;=;4555&5<<:@D?HJBCCC@B?BC@BBC@CBB@AAECHCCBBAACC@CBBB;00@@000>9@:A;<7;ABCCCBB?BBCBBC<?@=:::=BAAAA;<<<8999999$998:>8>B=A@<151287:/:<>>>>B=C??=889:>5;:<4==>:>;;;?@@@@AAAAAA===BDBCBCBAB=??BBB?C?B?A?@???B@
@ATNG8:02831:07390
GATGGTAGAGAGAGCTCTCTCATCGTACTCATTCGTTTCGGAAGAGACAGGTACGTTAATAGTTAATAGCGTACTTCTTTTTCTTGCTTTCGTGGTATTCTTGCTAGTTACACTAGCCATCCTTACTGCGCTTCGATTGTGTGCGTACTGCTGTAATATTGTTAACGTGAGTCTTGTTAAACCTTCTTTTTACGTTTACTCTCGTGTTAAAAATCTGAATTCTTCTAGAGTTCCTGATCTTCTGGTGTCTGATCTGTATCACTACCATCGTTCCTTCTGAGTCT
+
@?@D@CCBCBBBCCCBAAACCCGGCDBBBCBB?BCCC=BB?B@CCCDCCC?BBCAA<@=@BBC=A?ABBBBBBBC=???@?.>A<A88829ABB?CBB?BC>>>?BAA>ABCCCA@@>BBB>B>>AA>>;=>=@@@@:>=>AA@>>A@<<;@@>@:===<AD=A:>>ADHE@>>:==;>E;B<@588888(8@777.799///:76;=ACDB/>>>>?<?=@@<@@@@@??=@:==BAAA:??>;??B:8:=@>?@>@>>@@@AA;@?AAA=D<A<:::><<<?
@ATNG8:02835:07404
GATGGTAGATATATGCACGCTCTACCAGAAGATCAGGAACTCTAGAAGAATTCAGATTTTTAACACGAGAGTAAACGTAAAAAGAAGGTTTTACAAGACTCACGTTAACAATATTGCAGCAGTACGCACACAATCGAAGCGCAGTAAGGATGGCTAGTGTAACTAGCTAGAATACCACGAAAGCAAGAAAAAAGAAGTACGCTATTAACTATTAACGTACCTGTCTCTTCCGAAACGAATGAGTACATAGATATACGTATAGCTACCATCGTTCCTTCTGAGTCT
+
BACB@BBBCDG;;;CCBBACCEDDC?CCB?BDCBCB>C?CCBABBB?BC?F@CDA?????+>8BBCBBA??::92:AAABBB5AA>B5;;;*;ED@BAABCCCCC?B@BC@CBC?CCDBBBBBBDBBBBEDFADD999;@AABBA@=B?BBB?BCCCDDCC@BCCCCACBB?A??;?A===8=>>;::::9:%9>?@?=?DDEDC>A>A@ED;<8<HBBC@DGBBBBB@B@CCC?CDB?BBBBBBBBBBDCCCAAACCBBBBBAAA@B@@?A?B@C@BBBBB>>>
@ATNG8:02835:07424
GATGGTAGCATCATGCATATCTCACCAGAAGATCAGGAACTCTAGAAGAATTCAGATTTTTAACACGAGAGTAAACGTAAAAAGAAGGTTTTACAAGACTCACGTTAACAATATTGCAGCAGTACGCACACAATCGAAGCGCAGTAAGGATGGCTAGTGTAACTAGCAAGAATACCACGAAAGCAAGAAAAAAGAAGTACGCTATTAACTATTAACGTACCTGTCTCTTCCGAAACGAATGAGTACTATGTAGAGCTCTATACTACCATCGTTCCTTCTGAGTCT
+
;<@B?CBDBBBCCBBBDBCCBBCCB?AAB@DCCCBC@B@BBBCCCB?AB?A?BBB@@??@.?9>BBCBBCCBB@8@?:;<<;);B=>?CCB9BDE@CBBBCCCBB@B@CE@CBB?CCCBB@CCCCBCCCBCC@CCCB?BBBCDDCB?CBCBB>ACCCCCCC@ACCCCB?BB>BBA7:999929>>;::9999%9@;<98:CCBBB?B>BBCC??;@ADBC@CCA@@AB?B@CCC=CBF?BBABBBCCCAAACCBBBAAABBBCB@@<@@@>>:>;@:>>A<=:::
@ATNG8:02838:07416
GATGGTAGTATCTGCACACTCTGTCCAGAAGATCAGGAACTCTAGAAGAATTCAGATTTTTAACACGAGAGTAAACGTAAAAGGAAGGTTTTACAAGACTCACGTTAACAATATTGCAGCAGTACGCACACAATCGAAGCGCAGTAAGGATGGCTAGTGTAACTAGCAAGAATACCACGAAGCAAGAAAAAAGAAGTACGCTATTAACTATTTAACGTACCTGTCTCTTCCGAAACGAATGAGTACACATCGTCGTGTCGTGCTACCATCGTTCCTTCTGAGTCT
+
44483:<AA@?@A@:@;@>>>>>@@86;9:<@AC:;6::@AABBBB?BB@C@BBA??>>?.??AAACFCDBBAB9?=?@@@3@<?;=.555&5<==B=BCCCABA?B@;;:;@@?BBABBB000>8880//96::BD;===>=A<<7<?B;;6;@@?@=@@;@@@AAB?A>9;;;*00;=9;=@9999999%975373::<BBC@B??:785-59<>B@@<@@@::9@<@<???9?8838=?=>=BBBCC==>BBBBCA?????@A9??>>@;A>A?CB??>BBB
@ATNG8:02842:07423
GATGGTAGTGTCATATGAGAGTGTGTACTCATTCGTTTCGGAAGAGACAGGTACGTTAATAGTTAATAGCGTACTTCTTTTTCTTGCTTTCGTGGTATTCTTGCTAGTTACACTAGCCATCCTTACTGCGCTTCGATTGTGTGCGTACTGCTGCAATATTGTTAACGTGAGTCTTGTAAAACCTTCTTTTTACGTTTACTCCCGTGTTAAAAATCTGAATTCTTCTAGAGTTCCTGATCTTCTGGTCTACTACACTGTACTCTACCATCGTTCCTTCTGAGTCT
+
CCAB=BBC;;6=BBCBBBC@CCDDB@BCCC@?>@DEE>AA=B?CCCCCCCACCCCC@CACCCC@C>CCECCBBBD@CDFDD5;;::BBB=BB@@?BCC@DC?AACDCC@CBBCCCCDAECC@C?CBCCBBBC?BCCC@BFECBBCCCCBBCCCBB@DBB>AA?A?BBACBBCBB?A@EDD;D?B=;::::*:BAAA<@@BBB<ABBB>BCCE5HBBADBC@BBABBCDBBB@C@CBCCCC?BAC@ICBBDDCCCCBCCCCCCCCE@@@ABB?B@C@CCBBBB??
@ATNG8:02844:07419
GATGGTAGAGAGAGCTCTCTCATCGTACTCATTCGTTTCGGAAGAGACAGGTACGTTAATAGTTAATAGCGTACTTCTTTTTCTTGCTTTCGTGGTATTCTTGCTAGTTACACTAGCCATCCTTACTGCGCTTCGATTGTGTGCGTACTGCTGCAATATTGTTAACGTGAGTCTTGTAAAACCTTCTTTTACGTTTACTCTCGTGTTAAAAAATCTGAATTCTTCTAGAGTTCCTGATCTTCTGGTGTCGTCTATCATGTACTACCATCGTTCCTTCTGAGTCT
+
?;:>:>:<6CC=:::5555659;;<==>=BCGAGFDE?CCAF@;;;BCBE@DDDCB?C@BABC?C@CBCDDBAAA=AAAAB2A@?B99929A@@8::E?CB?BAAB?><>BCAA@CC?CCD?B?@@@:8;>>=???A<@???BB@@@@=>>>>>D<;:9<AA=D<?>?@@@@AA<@===<1<8<:=>DD5A??AC78;@;;;BA==8::999&9///<694<A:??AA?@@<A<>>>A@@:>>=888666///9<=A>>;;;>;;5;>>>A=C<@:>>===777
@ATNG8:02847:07422
GATGGTAGAGGTATCATGTGTATCTCCAGAAGATCAGGAACTCTAGAAGAATTCAGATTTTTAACACGAGAGTAAACGTAAAAGAAGGTTTTACAAGACTCACGTTAACAATATTGCAGCAGTACGTACACAACCGAAGCGCAGTAAGGATGGCTAGTGTAACTAGCAAGAATACCACGAAAGCAAGAAAAAAGAAGTACGCTATTAACTATTAACGTACCTGTCTCTTCCGAAACGTAATGAGTACTACTCTCAGAGACACACTACCATCGTTCCTTCTGAGTCT
+
>BBC=@<<00)/::;<A=BBCCCCCC@CBC@CBCCAA?A>AA@A@DE@CC@C?BC?;:999$4.55:<::;;;;:)9;5955&5;5;.555&55516=?<@ABA@<@@;;8;BC?CBBB;;9BBBCCCCBBB>B9:;?BCCBBBBB@C@B;;7;@AB;;;C@CBBBBB?BB;;;B>B@<;;0;;@:;:9:99%98:395===CC=?=@88>@4@:99;BB?CCB@@@@<@;A@@6>000-0?@C@?>>>??=>>A?>>>?=?:99?@=ABBBB?C@C>877;9900
@ATNG8:02847:07434
GATGGTAGTGCGTGAGAGAGAGACCCAGAAGATCAGGAACTCTAGAAGAATTCAGATTTTTAACACGAGAGTAAACGTAAAAAGAAGGTTTACAAGACTCACGTTAACAATATTGCAGCAGTACGCACACAATCGAAGCGCAGTAAGGATGGCTAGTGTAACTAGCAAGAATACCACGAAAGCAAGAAAAAGAAGTACGCTATTAACTATTAACGTACCTGTCTCTTCCGAAACGAATGAGTACATAGATATACGTATAGCTACCATCGTTCCTTCTGAGTCT
+
44493:455=BA966;;=>>>BB?A7>?A<@<<<??:?;666<;::9<<9<5:8333333$32883334488;;13344444$447;.44)5;;7<;;;966<@=<9>>:9956;??699@BBBBBBCCA@?BA;;6:B?;;;00+08<<>7;>><<<<=9<<>>??<>>9>??387><>688707@ACC1==;=>?>>=00/)/)/8=8383/6;;:6:BBBCBC?C?@@@;>AB?:9:A@@ABA?=>?@A?=<8<?888>=649777;5;8=7==BAB?@@
@ATNG8:02850:07415
GATGGTAGTATAGAGCTCTACATAGTACTCATTCGTTTCGGAAGAGACAGGTACGTTAATAGTTAATAGCGTACTTCTTTTTCTTGCTTTCGTGGTATTCTTGCTAGTTACACTAGCCATCCTTACTGCGCTTCGATTGTGTGCGTACTGCTGCAATATTGTTAACGTGAGTCTTGTAAAACCTTCTTTTTACGTTTAACTCTCGTGTTAAAAATCTGAATTCTTCTAGAGTTCCTGATCTTCTGGTGTCGTCTATCATGTACTACCATCGTTCCTTCTGAGTCT
+
5<<C@BBBCCCAA@@;A@BB>CCBCBBBBCCCADCCC=CC?B@:9;BCCC?CCBAAAC?CCCC?B>BBAAABBBC?BBBBB1AA@BBCC>ECBB<>?D@CC?>>>ABB@CBBAABAA;AAA:A<AAA<<=BB<@@@A<>>>>@B@>>>A>>>=>B:>:;5;;5;;?@@AAAA==:=ADDD;D<>8=9998*8:889*/*/::9968//-/@@>,>:==A;@<?D=@@@A?>?<B=BA>>>?<??A;>>>@@:;:?B@@@AAA==>@<@AAAD=B;?:??@A>>;<
@ATNG8:02852:07393
GATGGTAGTAGTACACTAGTCATACCAGAAGATCAGGAACTCTAGAAGAATTCAGATTTTTAACACGAGAGTAAACGTAAAAAGAAGGTTTTACAAGACTCACGTTAACAATATTGCAGCAGTACGCACACAATCGAAGTGCAGTAAGGATGGCTAGTGTAACTAGCAAGAACACCACGAAAGCAAGAAAAAAGAAGTACGCTATTAACTATTAACGTACCTGTCTCTTCCGAAACGAATGAGTACACATCGTCGTGTCGTGCTACCATCGTTCCTTCTGAGTCT
+
DAAB@BCCBBBCBCBCCBCCHDABB@BBC@CCBBBB?C@CCHFFCB?BC@C?CCDCBAAA.:7;ABCCCCCCDD?BBBCBBB3@@<A?CDC;CCCABCBCDCCCC@C@CC@DDD?BBBABBDDCDBCCCCBB>AA@@=@DBBBBAA?BACCC@BBBCCCBB?BAAACD@BB=AA@9??>>@,9988999999%9;98>8==<?BB<<;859;/;:>=BBB@CCA@@CC@B?BBE>BAA?BBBBBBAAABAAABBBBBBBCAAABBB?BAABC?B?B?BBBBBAA?
@ATNG8:02853:07414
GATGGTAGGTGCACATGAGTGTATCCAGAAGATCAGGAACTCTAGAAGAATTCAGATTTTTAACACGAGAGTAAACGTAAAAAGAAGGTTTTACAAGACTCACGTTAACAATATTGCAGCAGTACGCACACAATCGAAGCGCAGTAAGGATGGCTAGTGTAACTAGCAAGAATACCACGAAAGCAAGAAAAAGAAGTACGCTATTAACTATTAACGTACCTGTCTCTTCCGAAACGAATGAGTACCTCTCAGACGCTCGTCCTACCATCGTTCCTTCTGAGTCT
+
@:>B?ABC@BBBCCCCCCBCBCCCD=@@C@CBBCBA>A@CDCBBBB@BD@B?CDC??@@@0@?CBBBBBB@AA@8@A:;;;;*;E<B;BB@7@CCADCBCEFDA@=@=@A?CCB?BCCCBBBBBECCCAAADACCCC?CBCBCCBB?B@CCB@BCCCBBBB@@@@CCC@BB>BAB?BBCBD<999=@@>@@.@@=@BBBBCBBB?B?BABB>?<?BCDCACCBBABC:;;;CE>DCC>@@EBBBC?BBBBBBCCCCCBBBB?BBB?BAABC@C@D@CCCAAACB
@ATNG8:02808:07477
GATGGTAGCACGAGTCACTCATATCCAGAAGATCAGGAACTCTAGAAGAATTCAGATTTTTAACACGAGAGTAAACGTAAAAAGAAGGTTCTACAAGACTCACGTTAACAATATTGCAGCAGTACGCACACAATCGAAGCGCAGTAAGGATGGCTAGTGTAACTAGCAAGAATACCACGAAAGCAAGAAAAAGAAGTACGCTATTAACTATTAACGTACCTGTCTCTTCCGAAACGAATGAGTACGATGAGAGAGCTCTCTCTACCATCGTTCCTTCTGAGTCT
+
@AAGADCCCCCCCCDCCBBBCCCCD@CBA?BCCDBB?B?CBCDCCC@DD?B@BA@;;;;;*;:A@BCCDCDBBB9@@::::;*;A>?>B?BCEDC@BCCBCFCCC@C@BB>BCC@CCBBBBBBEDDDDCCAB?BCBB?BAABCCBB>C?D??>?CCCDCBA>BCDBAA>@B?BBB=AABBA;??=9<<<<<.=A?C>>>BB@?@<>;>AAA<@<@ACCC@BBBBBBB?B?BBB>BCC?BBBBCBBAAAACC@?ABBBBBBA@@@B@BBB>B>B?B@BBC>>>BB
@ATNG8:02809:07451
GATGGTAGCACGACACGACGATGTGTACTCATTCGTTTCGGAAGAGACAGGTACGTTAATAGTTAATAGCGTACTTCTTTTTTCTTGCTTTCGTGGTATTCTTGCTAGTTACACTAGCCATCCTTACTGCGCTTCGATTGTGTGCGTACTGCTGCAGTATTGTTAACGTGAGTCTTGTAAAACCTTCTTTTTTACGTTTTACTCTCTTGTTAAAAAATCTGAATTCTTCTAGAGTTCCTGATCTTCTGGGATGTGTGCGCAGTGCCTACCATCGTTCCTTCTGAGTCT
+
;59C;CCBBBB@@@CCCCC:;;BBDDDDDD@@?@CCC>CD@C?CCCCCDC@DDBAB?B?CDBB=A@CCCCBBB?@<999899#8:59BCC>CDCC?AAC@DD9:9ACBB?BBBBBBBB>BBB>B?BAAAA?=?=AD??6:8><=>@@ABBBA>>;>@@@A=??<?<@AAAGBA;;4:8878(51749>FCDD)AA5666-3------(,2,29999%-.733.54772599...92729>>=<=7<8//)////77:>AAB=>=>:?>>;>@?==18185;DBBB@;;
@ATNG8:02812:07463
GATGGTAGAGTACAGTGTAGTAGACCAGAAGATCAGGAACTCTAGAAGAATTCAGATTTTTAACACGAGAGTAAACGTAAAAAGAAGGTTTTACAAGACTCACGTTAACAATATTGCAGCAGTACGCACACAATCGAAGCGCAGTAAGGATGGCTAGTGTAACTAGCAAGAATACCACGAAAGCAAGAAAAAGAAGTACGCTATTAACTATTAACGTACCTGTCTCTTCCGAAACGAATGAGTACTGTATCTATGTGTGCGCTACCATCGTTCCTTCTGAGTCT
+
ABBC@==CB==@@=BBBBAB@B@;;79AC?AAAB@@>@@@@@@@@A<@@=A;99898999)9:=<8ABABBBBA8==99999$4;7;8???2>>>:>C@CCCC@@=A@AA>BBB?CBCCCC;=;BAAAA;;;;?@?@=AAACC@@??DADCB@BBBBCBBB?BBCBCC?BB>BB@9==:9:,:>>:?FDDD2DD@A@ACBBAA=9=:;;:D<A<>>BBC@A@@@BBA?B>AAC;A:989ABAAAAAAAABBAAAAA@BAAAA@BB>9;;9>8;8>5;;=???AA
@ATNG8:02819:07458
GATGGTAGTATCTGTCTACGAGAGCCAGAAGATCAGGAACTCTAGAAGAATTCAGATTTTTAACACGAGAGTAAACGTAAAAAGAAGGTTTTACAAGACTCACGTTAACAATATTGCAGCAGTACGCACACAATCGAAGCGCAGTAAGGATGGCTAGTGTAACTAGCAAGAATACCACGAAAGCAAGAAAAAAGAAGTACGCTATTAACTATTAACGTACCTGTCTCTTCCGAAACGAATGAGTACGTGTGACGTACGTGAGCTACCATCGTTCCTTCTGAGTCT
+
///:79=@;:::?>956=;9666;;:===;>/0000)/300/883404:7=49=:33333$33888333>;337)3??><<<)<<::5;;;0;<=9=CDECA=00+08;>;009?CCB@@@EGHIBCCCBBB@;:;C?BBBCAABB>A=@;;5;?BB@??A@B?BB8939?=??@>=;;9>3977177;;;;$;99393>:==A@?B?>>??6A=@>CBB?A>@000;:=7:?C=C?>:?@??ABBBBABAA??989?>?777@BB<?@8738>6;7<BBBBAAA
@ATNG8:02822:07472
GATGGTAGCTATACGTATATCTATGTACTCATTCGTTTCGGAAGAGACAGGTACGTTAATAGTTAATAGCGTACTTCTTTTTCTTGCTTTCGTGGTATTCTTGCTAGTTACACTAGCTATCCTTACTGCGCTTCGATTGTGTGCGTACTGCTGCAATATTGTTAACGTGAGTCTTGTAAAACCTTCTTTTTACGTTTACTCTCGTGTTAAAAATCTGAATTCTTCTAGAGTTCCTGATCTTCTGGGTGTATAGCGAGTATCTACCATCGTTCCTTCTGAGTCT
+
@BBB@CCCCCC@;@BBGHGCCCDCCBBBCC;:9;BBB=BBAE@CCCCCCBA@A@BB?B?@ACC@C@CCCCAB@;>6;8888';;8;::9/7BCD@CBC=@??::;CCC@?@@BBBBBBB@@=@=@A@?@?:;6;B@@<@A@@???@@@BB>?;;;8:796<<6<6<@@A@@?==:;>>AA2A9<8<<=>>/>>>?>7>??866AAAB<>>>>.8<=994;5;>;A>><>??<@<A@@@@?:===>7=>=>>B@@@@@@>>>AAA<AA@AA=B=@<:::A@@@@
@ATNG8:02823:07441
GATGGTAGCGCACACATAGATACAGTACTCATTCGTTTCGGAAGAGACAGGTACGTTAATAGTTAATAGCGTACTTCTTTTTCTTGCTTTCGTGGTATTCTTGCTAGTTACACTAGCCATCCTTACTGCGCTTCGATTGTGTGCGTACTGCTGCAATATTGTTAACGTGAGTCTTGTAAAACCTTCTTTTTACGTTTACTCTCGTGTTAAATATCTGAATTCTTCTAGAGTTCCTGATCTTCTGGATAGCGACGCGATATACTACCATCGTTCCTTCTGAGTCT
+
;;<C@CEBCBBC@ABCCEEDGECBDBAAAD@@<@BBD=CC?BA@@@BBBB>BDC;;:69BA=C@CACBBCC;;:A=AAA??,99249990=<<:8=;@<?A?AAABCF@BABGCGCG@BBB@D@DCBAACAA=ABBB@CAABCCBBBBBBBDC@@>@BB?BB?D@BBCCCCCCC?ABDEE;B@B?@@@@@1@CCCD=B::;;;;;;A>BB<BBBBBAB?B?CE@DDAAACC@D?BBCCBA=A?A=ABBBBCCCCCBCCCBCCCDD?@@@CC?C?B>CAEEAAAB
@ATNG8:02824:07440
GATGGTAGGCGTGTGAGAGTCTGCCCAGAAGATCAGGAACTCTAGAAGAATTCAGATTTTTAACACGAGAGTAAACGTAAAAAGAAGGTTTTAACAAGATCTCACGTTAACAATATTGCAGCAGTACGCACACAATCGAAGCGCAGTAAGGATGGCTAGTGTAACTAGCAAGAATACCACGAAAGCAAGAAAAAGAAGTACGACTATTAACTATTAACGTACCTGTCTCTTCCGAAACGAATGAGTAACTGCGTCTCACTCTCGCCTACCATCGTTCCTTCTGAGTCT
+
@:<<?BDC<<66;:BBBBCCBCBBA6@==8@BBA<;8;8;:ABA@@;@A=A?AB@;<;;<*;<>>>BCBBBADC>@@?????.=?<@:>>>+9300+0///6666:@7:6>:6,,,(,,,222.22555722282:=<;27;7898//,/5=>C?B:99>BCA>AA??=?9>@=@AB=@A??<5=::379798'7838885:::=>>;?:>;;;;?=A::;;5;;;;>==1817>?7:??<???A8848<8;>?777@=:<<;<<9=AA<@@;;;=B<>:>@BBA><=
@ATNG8:02828:07442
GATGGTAGCTCGCTGATGATATCTCCAGAAGATCAGGAACTCTAGAAGAATTCAGATTTTTAACACGAGAGTAAACGTAAAAAGAAGGTTTTACAAGACTCACGTTAACAATATTGCAGCAGTACGCACACAATCGAAGCGCAGTAAGGATGGCTAGTGTAACTAGCAAGAATACCACGAAAGCAAGAAAAAGAAGTACGCTATTAACTATTAACGTACCTGTCTCTTCCGAAACGAATGAGTACATAGATATACGTATAGCTACCATCGTTCCTTCTGAGTCT
+
@BBD@BCACCBDADDDBABBBCDDE@CCC@BBBCBB@BAGBBABCD@DD?B@CBAAABBB3C@CBCBBBCA???8?>@AAAA2AB>?5:::*:AA?BBBCCCDCC@C?BB@BCC?BACBBBCBCCCCBBDCC@CCBA>BBBCBBBBAF@BBB?CBBCCCBA?BBCAAA?BB??>?<>>A@?:@>><>DCDC3BB?BBBBEFDBB?B?CAAB<@=@@CCC?BEB@@@A?D@BBE=BBC?AAACCCCCCCCBBBBBCCBB@A???>>:====C@C?C?CCCBB>@>
@ATNG8:02830:07440
GATGGTAGATACTCGCTGATACACCCAGAAGATCAGGAACTCTAGAAGAATTCAGATTTTTAACACGAGAGTAAACGTAAAAAGAAGGTTTTACAAGACTCACGTTAACAATATTGCAGCAGTACGCACACAATCGAAGCGCAGTAAGGATGGCTAGTGTAACTAGCAAGAATACCACGAAAGCAAGAAAAAGAAGTACGCTATTAACTATTAACGTACCTGTCTCTTCCGAAACGAATGAGTACTGTATCTATGTGTGCGCTACCATCGTTCCTTCTGAGTCT
+
AAAB@DDCCBCCCBBBCDCCCCCCC>BBB@BBBBBB@B?BBCBBBC@BB=A?CAA99877)8?@BBBACAABDD>AACDBBB2;;5:4;;;*9@@>CBCCCCBDB>A=@@>@CEACCC@ABCDCCCECCCCC?CCCC@BAAA@AAC@B?BBB@BCCCBBBBABBBAAA@BC@?@??BBBBB=A@@;9:999(9@=ABBBBBCCC?C<B>>><><>?BCC?CECBBBC?C?BGD=BCC?BBBCDBBB>>>DDBBAAACCCCBBBBB@B?BEE<?=??A?@@@>>>
@ATNG8:02831:07460
GATGGTAGCACACGAGATCTCATCGTACTCATTCGTTTCGGAAGAGACAGGTACGTTAATAGTTAATAGCGTACTTCTTTTTCTTGCTTTCGTGGTATTCTTGCTAGTTACACTAGCCATCCTTACTGCGCTTCGATTGTGTGCGTACTGCTGCAATATTGTTAACGTGAGTCTTGTAAAACCTTCTTTTTACGTTTACTCTCGTGTTAAAAATCTGAATTCTTCTAGAGTTCCTGATCTTCTGTTATACACACTCGCTCGCTACCATCGTTCCTTCTGAGTCT
+
CCFC@CBBBCCAABDCCBBABCCCBBBBCCBB@BCCC?CC@C@CEECDDD@DCDBB@B@CBBC?C?CCCCCBBBC?BBBBB3BB?B@AA<ACCD@CCC?AA=???CAA>ACCCCAAB>AAA>A>ACCBBA?>:?AAA<@@@@?>?AA?>?B?::::=>><>B=B<??@@@A@@@;??AAA6A<@;??DDD/AA===06/////;;6;5;===/>@@AA<A:>><>??@B@@<@=AA@@@A7;;AA=>==A@@AAAA@@@AA>>>A=AAAAA=C=A;::=????>
@ATNG8:02832:07487
GATGGTAGATACTCGCTGATACACCCAGAAGATCAGGAACTCTAGAAGAATTCAGATTTTTAACACGAGAGTAAACGTAAAAAGAAGGTTTTACAAGACTCACGTTAACAATATTGCAGCAGTACGCACACAATCGAAGCGCAGTAAGGATGGCTAGTGTAACTAGCAAGAATACCACGAAGCAAGAAAAAAGAAGTACGCTATTAACTGTTAACGTACCTGTCTCTTCCGAAACGAATGAGTACACACTCTCATATGACACTACCATCGTTCCTTCTGAGTCT
+
888:5:::;;;;==>CCABBD;;9=6===9666??A8<;>>>BBBC@AA>A>AAB@@@@@.96:BBBBB@@<8<379;:;;;*<?>A?BBB7@AA6:;ABACCCCAD@;;:;BB@CCCCD@BAAA;:9C@B@?9:9>:99994;::5;:=@B<BBBBBBAA>@@ACCC=?@?::939=9947<<8778787$788878<8;?;76753325.535254;69565;;;9>9<<=/44949::;::@@??>77799;//0009=B??=:////)/)/)/6//4;<<
@ATNG8:02834:07443
GATGGTAGTATCTGTCTACGAGAGCCAGAAGATCAGGAACTCTAGACGAATTCAGATTTTTAACACGAGAGTAAACGTAAAAAGAAGGTTTTACAAGACTCACGTTAACAATATTGCAGCAGTACGCACACAATCGAAGCGCAGTAAGGATGGCTAGTGTAACTAGCAAGAATACCACGAAAGCAAGAAAAAGAAGTACGCTATTAACTATTAACGTACCTGTCTCTTCCGAAACGAATGAGTACACATCGTCGTGTCGTGCTACCATCGTTCCTTCTTAGTCT
+
954C9>BBBBBCABBCCDDCDDCBB?BCD?@AAA:;7;>AABBCBBB@@>@?BB@9::::):;ABCBBBFCBB@8??9;:::';<:<5444+5@@9>B<AACCCCACAAA?ACC?CCBA@ACCCDBBCBCCC@CCBB@CCCBBA@A=A=B::8;BDDCBBD@DBBBCC@CCABAA>AACBF>CBB?BBBBB3BD?A999@A@AB?B?CCCC?B?BCCBC@BCCBBCB@C?;:;7:CC?BACCCCBBBBBBCCBBBCCBAABBBBC?BBBAA>A?B@DC?CBB>>
@ATNG8:02840:07456
GATGGTAGGACGAGCGTCTGAGAGGTACTCATTCGTTTCGGAAGAGACAGGTACGTTAATAGTTAATAGCGTACTTCTTTTTCTTGCTTTCGTGGTATTCTTGCTAGTTACACTAGCCATCCTTACTGCGCTTCGATTGTGTGCGTACTGCTGCAATATTGTTAACGTGAGTCTTGTAAAACCTTCTTTTTACGTTTACTCTCGTGTTAAAAATCTGAATTCTTCTAGAGTTCCTGATCTTCTGGTGTCGTCTATCATGTACTACCATCGTTCCTTCTGAGTCT
+
5<<>@DCC@BBBA<?>A;;;=BBB@CCCBBCCAFBBC=BC@M@BBBBCCCACBBBA=@>BBAB@CBB??>@AA<C?BBDEF1=B@BBBC>BBB@;??@;@@=@??BBFACBAAADBB?B@A=A=BBCBBCCCACDEJ@CDCCBCBCBBCBBBCCB@CCC?;;7<=@@BCECHCD?@>===+0+0+00000*0ABBB=BBAAAAB;>;.9999'999=@=@:?@99;AB@>?4;4;@AAAA@C:;8;BBBBBAAABB;;:BBBBAC=:;;;:6:@D<@@BCBCCB
@ATNG8:02840:07480
GATGGTAGAGTACAGTGTAGTAGACCAGAAGATCAGGAACTCTAGAAGAATTCAGATTTTTAACACGAGAGTAAACGTAAAAGAAGGTTTTACAAGACTCACGTTAACAATATTGCAGCAGTACGCACACAATCGAAGCGCAGTAAGGATGGCTAGTGTAACTAGCAAGAATACCACGAAAGCAAGAAAAAGAAGTACGCTATTAACTATTAACGTACCTGTCTCTTCCGAAACGAATGAGTACTATAGACTATCTGAGACTACCATCGTTCCTTCTGAGTCT
+
@<BB@GCCCDDCC@@ADDBCCCCBB?BCDAEDCBBA>B?BBBCCCC@BB?B@A@@99999)::@ABBBFGE?@<3;>9:;;.9A<A.;;;&9<C?B?BBCCCED?B?BC@CBB?BBCCBBDCCCCCCCBBB@CCCC?CBBBCCBB=B?BAB?ADDDDDBB?BBCCCB?BB>ABA;??@A@:@@@;=???>1?A?CA@ABCCBB>=8>>BB<@<@?BBC@CCBAAACAD@BAB=BBB?BBBBBBCCBBBBBAAACBBBBBBCDBB?BBBBB?B?B?BBBBBBAA
@ATNG8:02806:07514
GATGGTAGACACGTGTGCTCTCTCGTACTCATTCGTTTCGGAAGAGACAGGTACGTTAATAGTTAATAGCGTACTTCTTTTTCTTGCTTTCGTGGTATTCTTGCTAGTTACACTAGCCATCCTTACTGCGCTTCGATTGTGTGCGTACTGCTGCAATATTGTTAACGTGAGTCTTGTAAAACCTTCTTTTTACGTTTACTCTCGTGTTAAAAATCTGAATTCTTCTAGAGTTCCTGATCTTCTGAGATATCATCAGCGAGCTACCATCGTTCCTTCTGAGTCT
+
@CCD?CCCCCC@@@BBAABGGGCDDEBCCCBB>BDDF>CC>B?BCCCCCC=BBDBB?B@DDCC?C?CAAA??ACC?><>>>18A;A8995:GCD?AABABB598:BAB?BBBBDCAA<?>>;>9=>>>A>>>;A>>>9>>A>>>>@AAAAAA>885:?>:@A;?;===>>@@?>8===>>5>>D<>>>>=/=<99916/////<99<4::::*7<;;>8>5;;8=???@@@=D;@@A=;;///===;;>@AA@@>AA=>>C@>>;:::??<@<@7:6:8///6
@ATNG8:02819:07505
GATGGTAGATACTCGCTGATACTCCCAGAAGATCAGGAACTCTAGAAGAATTCAGATTTTAACACGAGAGTAAACGTAAAAGAAGGTTTACAAGACTCACGTTAACAATATTGCAGCAGTACGCACACAATCGAAGCGCAGTAAGGATGGCTAGTGTAACTAGCAAGAATACCACGAAAGCAAGAAAAAGAAGTACGCTATTAACTATTAACGTACCTGTCTCTTCCGAAACGAATGAGTACGTGTGACGTACGTGAGCTACCATCGTTCCTTCTGAGTCT
+
?<@@<BA@@AA<B=A=BBCCDDBBB>CBB?CBBBBB?B?CCD@AAC?BA?B?@@???@@6@<AABABAAAA@@9>=????3=@<@4;;0;AC;A:99@@>992:8>?<@CC@AAACDBBBFCBBCBBBB>B<<<>AAAAAB;:3;<@;;7;BBABC@?=?CBBAB?:949AA:@@A@A;@@?;::999(9A?BFBBCB@=<5;5:>AA9=:=?B@@>@C;::BB<?=?AB;AAA=???BBBBC???AAA???BBBBBBBBBB?B:99?>B>B?BBBB?===
@ATNG8:02826:07494
GATGGTAGTGCGTGAGAGAGAGACCCAGAAATCAGGAACTCTAGAAGAATTCATATTTTAACACGAGAGTAAACGTAAAAGAAGGTTTTACAAGACTCACGTTAACAATATTGCAGCAGTACGCACACAATCGAAGCGCAGTAAGGATGGCTAGTGTAACTAGCAAGAATACCACGAAAGCAAGAAAAGAAGTACGCTATTAACTATTAACGTACCTGTCTACTTCCGAAACGAATGGTACTATAGACTATCTGAGACTACCATCGTTCCTTCTGAGTCT
+
::<@<=8;A<<<;;;<<;;;;9::@19000)///72979;;;?@??DC4:09A:;:DD;C?:95543::333(387789.8;17,333&3996::>A@>9836;6;;5778,227558999777;99550222949999222:5:6::?8?///??9?=@::3?>6/0)/66388333(333,3888+55/755975../(/).8:9.505./.96333///.53735>=4>??8>?8;;9///////:9>;7<<<=@BCC?CBA??=?9?8=?>734;:
@ATNG8:02830:07527
GATGGTAGCTATACGTATATCTATGTACTCATTCGTTTCGGAAGAGACAGGTACGTTAATAGTTAATATCGTACTTCTTTTTCTTGCTTTCGTGGTATTCTTGCTAGTTACACTAGCCATCCTTACTGCGCTTCGATTGTGTGCGTACTGCTGCAATATTGTTAACGTGAGTCTTGTAAAACCTTCTTTTTACGTTTACTCTCGTGTTAAAAATCTGAATTCTTCTAGAGTTCCTGATCTTCTGGGATGTGTGCGCAGTGCCTACCATCGTTCCTTCTGAGTCT
+
9;;C:CCBBBBBCCDCCCCCCCCDCCCCCCBB?BAAA>BDAF@CBBBBDD?CCCCC?C@DBBB?C?CC@@ACCA?<87777)8D<@:9:2:<<F?CCD@BB699BBBB@CBBBDD@@=@@C?B>BB=>>CBB?BAAB?BBAB>>>>>>??A>>>>9@@@:>@<><>A><<>?AA<A;9<<2<:=;??@@@/@A@A@9?>>>?@BA?<9<ACD/=ACCC?B?BD>BACBBBB@B@BA@AB?<===?7?/00@@@@BBBBC@@<AAA;@@AAD;?:?<AAA?????
@ATNG8:02832:07524
GATGGTAGGCACTGCGCACACATCCCAGAAGATCAGGAACTCTAGAAGAATTCAGATTTTTAACACGAGAGTAAACGTAAAAAGAAGGTTTTACAAGACTCACGTTAACAATATTGCAGCAGTACGCACACAATCGAAGCGCAGTAAGGATGGCTAGTGTAACTAGCAAGAATACCACGAAAGCAAGAAAAAGAAGTACGCTATTAACTATTAACGTACCTGTCTCTTCCGAAACGAATGAGTACTACTCTCAGAGACACACTACCATCGTTCCTTCTGAGTCT
+
A@DD@EDD@C;96B@BCDDCDDCCC>CCC?BBBCBBACAGCCBBBC@CB@B@@@@@@???0@>ABBCCCCC;:8-8=9;;;;*;B>B5;;;*:AA?BCCCCBB@@>AGCC@CBB?CCCCCCCCDCBBBCCDD@DBBB?BBAACB@@<A=ABB@BCCDCBBB?BCBBB@?BB?BBB?BBCCE>BBB@BCBBB3BC?CAAADDA?>:?:>>@@<?9=>A@@=?BAAAAC@F@BAB=BBB?BBBBBBBDBBA@ABBCA@ABBB?????<?@@@A9=8=8=>>==;;;
@ATNG8:02833:07535
GATGGTAGCTCACGTACGTCACACGTACTCATTCGTTTCGGAAGAGACAGGTACGTTAATAGTTAATAGCGTACTTCTTTTTCTTGCTTTCGTGGTATTCTTGCTAGTTACACTAGCCATCCTTACTGCGCTTCGATTGTGTGCGTACTGCTGCTAATATTGTTAACGTGAGTTCTTGTAAAACCTTCTTTTTACGTTTACTCTCGTGTTAAAAATCTGAATTCTTCTAGAGTTCCTGATCTTCTGGTATGACTAGTGTACTACTACCATCGTTCCTTCTGAGTCT
+
;5::9=@C@:66;;<??>CCCC;;;BCCDECC@BCCJ?GG@G;=;CCCCCADBA@@>B=@@B@<B9????>:=5575;CCC1AB?A799,3<BB?BBB>BC?BAAAAA;??AAAABB?BCC?B?ABBCBA==:=??A388==/////;;;;;;8771755.266937/,,622(,,(,5555*406169999*9999;3966222775717999*7777>3=4<86;;;;899/5)//779?656A<A>>>?@@@@@@AAA;;:9<<2222:?6?;A;?>>?<<97
@ATNG8:02837:07539
GATGGTAGCTATACGTATATCTATGTACTCATTCGTTTCGGAATGAAGACAGGTACGTTAATAGTTAATAGCGTACTTCTTTTTCTTGCTTTTCGTGGTATTCTTGCTAGTTACACTAGCCATCCTTACTGCGCTTCGATTGTGTGCGTACTGCTGCAATATTGTTAACGTGAGTCTTGTAAAACCTTTCTTTTTACGTTTAACTCTTCGTGTTTAAAAATCTGAATTCTTACTAGAGTTTCCTGATCTTCTGGTCTACTGACACTGTACTCTTACCATGTT
+
:5:@7<A@>:::::;==B>C@@B@;;999;9;6;<8816202(,,,(,225779;;<<8<.4444.4.48889444<7;ACBB/??<<;;;;1999:+//;6::6;=?9992:==<=A@@=@BB?B?@A=8728>;>@@A9::8:::<::9=755;97177779:5::<9<;;9>?@:<=AA>*8-76(68889,9=667.6)//66/68<799.:>=?/@<==?:<8=B9;;??>=557,86;:<<AA=C@@7=///=656689@@=:9<//)/6-3326,
@ATNG8:02839:07507
GATGGTAGTATCTGCACACTCTGTCCAGAAGATCAGGAACTCTAGAAGAATTCAGATTTTTAACACGAGAGTAAACGTAAAAAGAAGGTTTTACAAGACTCACGTTAACAATATTGCAGCAGTACGCACACAATCGAAGCGCAGTAAGGATGGCTAGTGTAACTAGCAAGAATACCACGAAAGCAAGAAAAAGAAGTACGCTATTAACTATTAACGTACCTGTCTCTTCCGAAACGAATGAGTACGTGTGACGTACGTGAGCTACCATCGTTCCTTCTGAGTCT
+
AAAC@CDDCBBBDCCDBBBDDECBD?DCA>CEDDBB?B>AADCCBB@CC?B?A@@77778)::BABABCDDBBB9>>9:::;*;@=@5;;;*:BB@CCCCCCFCC@C?BB?BCD@DDAABDDDCCCCDDDCC?CBCC?BBBABBAA>A@CBC?BBBDBAAC@CCAAAA?BC?>>>>@@AAA:AAA?BCCCC3BB?BAAACCCBC;=;??AA:>:=>BAB?BBBBBBB?B?AFD>C9:7:BBBBBCCBAABCCCCDCCCC???BBB?BAAAD?D?C?BBBBBBAA
@ATNG8:02839:07518
GATGGTAGAGTACAGTGTAGTAGACCAGAAGATCAGGAACTCTAGAAGAATTCAGATTTTTAACACGAGAGTAAACGTAAAAAGAAGGTTTTACAAGACTCACGTTAACAATATTGCAGCAGTACGCACACAATCGAAGCGCAGTAAGGTGGCTAGTGTAACTAGCAAGAATACCACGAAAGCAAGAAAAAGAAGTACGCTATTAACTATTAACGTACCTGTCTCTTCCGAAACGAATGAGTAGAGAGAGCACACGTGTCTACCATCGTTCCTTCTGAGTCT
+
<BBB@BBDAA@@@BBBBBCCCDGBB@BGCABBCC::8;>AAB<;;B?BB?B?>==99999'81777<;:<8<<=5::A@>>>,00+/2777.0/69=@;;;;<<<7<;==8=;949@AA@AACCCCCCCC;;6;@AB?DBB@AA:;5;;;:29>@>C>=A?BCA=BB9?;@BBB?AABBC9833333377'7=8=<;??:00/,/,/<@@<@>@@@AA@BA@??>?<?@CCC>AAA<?<<<000><::B@AA@988AAABBCCACCCBA>A7;49B>>??==
@ATNG8:02843:07492
GATGGTAGTCTCAGATAGTCTATAGTACTCATTCGTTTCGGAAGGGACAGGTTCGTTTAATAGTTAATCGTACTTCTTTTTCTTGCTTTCGTGGTATTCTTCTAGTTACACTAGCCATCCTTACTGCGCTTCGATTGTGTGCGTACTGCTGCAATATTGTTAACGTGAACGTTCTTTGTAAAACCTTCTTTTTACGTTTACTACTCGTGTTTAAAAAATCTGAATTCTTCTAGAGTTCCTGATCTTCTGGTCTACTACACTGTACTCTACCATCGTTCCTTCTGAGTCT
+
@;:6:>=;@?A===@?DD;6555555===<;;7;=?>6==0515:)5499.4.////)/)///7)/)//55>;;7<>@@@+6666>==6@6669=<<9<A>::833-3339::>=397;)/)////77997;;;;6;;:333866//////6639:;6;<0/(.4---06--(---(-/3==1;4848::::*555::29:3337522222'33333#/.3//(/5::8;=<;866/5/557777,25<69888;AA>:;:869;>//--22--.3.3.3066782228
@ATNG8:02847:07516
GATGGTAGGTGCACATGAGTGTATCCAGAAGATCAGGAACTCTAGAAGAATTCAGATTTTTAACACGAGAGTAAACGTAAAAAGAAGGTTTTACAAGACTCACGTTAACAATATTGCAGCAGTACGCACACAATCGAAGCGCAGTAAGGATGGCTAGTGTAACTAGCAAGAATACCACGAAAGCAAGAAAAAGAAGTACGCTATTAAACTATTAACGTACCTGTCTCTTCCGAAACGAATGAGTACGATGAGATCTCGTGTGCTACCATCGTTCCTTCTGAGTCT
+
BBCC?BBB@CBCBBCCCBBBCCCA@?ACC@CBBB:85:=@ABBECB?BB@B?A@?::::;*;=ABCCCDEHCCC>BDBBBBB5BC=C4;;;.;EC?BCCCCBBCC@B?BC?BBD?BBBBCCCCBBBBBBBCC@CCBB@BCBBBBBA>BBCBB@BBCCDDBB?BCCCCD?CC?CAB?BCAAA<BBB@CCDDD3AA>AAA???AAA39:,:?>>3:49=A@?:@C;:;BB@C=BCD?EBC@BBBBCBBBBBCBBBBB899BBBCBBBB?BBAAB?F@D>??B???AA
@ATNG8:02848:07526
GATGGTAGAGTATCATGTGTATCTCCAGAAGATCAGGAACTCTAGAAGAATTCAGATTTTTAACACGAGAGTAAACGTAAAAGAAGGTTTTACAAGACTCACGTTAACAATATTGCAGCAGTACGCACACAATCGAAGCGCAGTAAGGATGGCTAGTGTAACTAGCTAGAATACCACGAAAGCAAGAAAAAGAAGTACGCTATTAACTATTAACGTACCTGTCTCTTCCGAAACGAATGAGTACACACTCTCATATGACACTACCATCGTTCCTTCTGAGTCT
+
<;;B@BCBBACCCDDBBBCCAABBD@E::;;BBB;:8;>AACCBCC@CE@B@BCC9:999.;>CCCCCCCCCBB>BBABBB9BA>C5:;;.;BB@FCCCCCCBC>A?AA?CBB@BCBBBBBB@@@CCCCCHACBA@@BCBBBBAA<B?BBB@CCCCCCCB?ABBCDDDBB?BBB@CBB@?8@8928<<<>.>C<ABABBBDBB>A<ACBB=A>A?CCCACCBBBBA>A?BAB<BCC@BBCCCBAAABDBBBBBBBBCCBCACCD@BBBAB@B?B@BDBCCDCB
@ATNG8:02850:07523
GATGTAGCACGACACGACGATGTGTACTCATTCGTTTCGGAAGAGACAGGTACGTTAATAGTTAATAGCGTACTTCTTTTTCTTGCTTTCGTGGTATTCTTGCTAGTTACACTAGCCATCCTTACTGCGCTTCGATTGTGTGCGTACTGCTGCAATATTGTTAACGTGAGTCTTGTAAAACCTTCTTTTTACGTTTACTCTCGTGTTAAAAATCTGAATTCTTCTAGAGTTCCTGATCTTCTGGACAGAGTGTGCAGATACTACCATCGTTCCTTCTGAGTCT
+
BBDCCB@;;;;=<=;;;>;;;=@B@A??BBB>BCCC>CC>C@AAABDEC@BBBAA6;69??@9@@CC;<;BA?A885<;<)::6:333,3>>>:@A??@@8::BB:?<@AAABBBB?BBD@D<>>ABB@==:>AAA<AAAA@???>=====?8838@C;??:=9=?>>>>A@@7;;@@@6@>D:>>DDD/A@===6</////:99<4;;::(555292:2<>3<==776<8<:??BCBG577@<@@@@>>>==AA;;;>>>@==:>:::A:=:>:==>>>?A@
@ATNG8:02811:07547
GATGGTAGACATATCGTACTCTCTGTACTCATTCGTTTCGGAAGAGACAGGTACGTTAATAGTTAATAGCGTACTTCTTTTTCTTGCTTTCGTGGTATTCTTGCTAGTTACACTAGCCATCCTTACTGCGCTTCGATTGTGTGCGTACTGCTGCAATATTGTTAACGTGAGTCTTGTAAAACCTTCTTTTTACGTTTACTCTCGTGTTAAAAATCTGAATTCTTCTAGAGTTCCTGATCTTCTGGGCTGCGCTGATATGCGCTACCATCGTTCCTTCTGAGT
+
@@?C?CCBBBCBBBBCCCCCCBBBCCCCCEBB@BBBE>CC?B?BBDDDCC?BBBBB>A?CBBB?B?CCBBBBBB@=??>@?2>B=B?@@=ACCC@CBB>BB;==ACBB?BBBBB@@@:???9>9>>>>A?>>7>@@A:@???>>>@>>>>AA>>>;?>>9>A;@9====ACC??7?==DC2C9>9>@@@@.@=99>0765///=;:>;>AAA/A>?>D=A:>?<A>>>>;;7;9>>>==A477>>49///;988=@ABAAA@@<=9=<=>?:=:>:?@@@@@
@ATNG8:02815:07568
GATGGTAGGAGACACGTGCACACGTACTCATTCGTTTCGGAAGAGACAGGTACGTTAATAGTTAATAGCGTACTTCTTTTTCTTGCTTTCGTGGTATTCTTGCTAGTTACACTAGCCATCCTTACTGCGCTTCGATTGTGTGCGTACTGCTGCAATATTGTTAACGTGAGTCTTGTAAAACCTTCTTTTTACGTTTACTCTCGTGTTAAAAATCTGAATTCTTCTAGAGTTCCTGATCTTCTGGTGTCGTCTATCATGTACTACCATCGTTCCTTCTGAGTCT
+
555>;?CC?CCBBBBCBBBDDCCCCCDCCCB=A9997;C@C@BBACCCC@CBBBC?C@BABB?B?B@AABBBBA======.>==ABBB=BCBB<>?A=@A:>=ABBB?BBBBCCCC>AAA>@;===><<<>9>CCC7;;?888@888A=>666@<@@@<??:>=CCCCAAA@>9>>>AA5>6;466665(7;66718?A>??=<==07878(8AABD;A:AA<A???;:;<A=@>@A??;???:;;<@BA::;BAA:::@@AAA<A>>>>:><A=AAAB@8::
@ATNG8:02823:07581
GATGGTAGGCGTGTGAGAGTCTGCCCAGAAGATCAGGAACTCTAGAAGAATTCAGATTTTTAACACGAGAGTAAACGTAAAAGAAGGTTTTACAAGACTCACGTTAACAATATTGCAGCAGTACGCACACAATCGAAGCGCAGTAAGGATGGCTAGTGTAACTAGCAAGAATACCACGAAAGCAAGAAAAAGAAGTACGCTATTAACTATTAACGTACCTGTCTCTTCCGAAACGAATGAGTACGTGTGCGACGTGTCTCCTACCATCGTTCCTTCTGAGTCT
+
44::398?3=?::<<<<<??;;<<=7=??<>>CBBBAC@CBBB;;;@BB>B=AC@?@@@@0@?ACBBCCADCDF:??9999-9=;>*000(///(/6::?BABC@C@A>9>00,/999>6::==:::>?>>9===>8==?;;;==:==B>A>ADBCBB??<?@>>>@900*0006=?AA@9AAA>@BBAA2>?;??B=A=@A@7;7;???<@=>>>?@=A@>==87089>;;1;00*0;;>@D@AAB878?>;==>?A;<6<;;8<<==A<><>;A@@?BAAA
@ATNG8:02830:07577
GATGGTAGGTGCACATGAGTGTATCCAGAAGATCAGGAACTCTAGAAGAATTCAGATTTTTAACACGAGAGTAAACGTAAAAGAAGGTTTTACAAGACTCACGTTAACAATATTGCAGCAGTACGCACACAATCGAAGCGCAGTAAGGATGGCTAGTGTAACTAGCAAGAATACCACGAAAGCAAGAAAAAGAAGTACGCTATTAACTATTAACGTACCTGTCTCTTCCGAAACGAATGAGTACAGAGAGTACGATATGTCTACCATCGTTCCTTCTGAGTCT
+
@?@D@CCC?C???BCCCDCCEEDBB=BCC?CCCC??<?@BBCCCCC@CC?@;=@C99999):>?BBBBJDCCC@9@B9999*;E>C5;;;.;CB?DBBBBBBCC?B?BB?BBB>BCCCBAABBBCBBBEDD?DDBD?CAAACCCB?CBDBA>ABBCCCCC?CCBBBA=AA?CAA<@@BBB8@?@;>@ABB1BC?C=>=BBB8858>AAAB?=5:@@9:8:BAABCC@D@BBB=BCC?@@?BBBCBABC?A@AABBBBBBB@@@B?CB@@@?B@B?BBB@>::;
@ATNG8:02832:07570
GATGGTAGCACGACACGACGATGTGTACTCATTCGTTTCGGAAGAGACAGGTACGTTAATAGTTAATAGCGTACTTCTTTTTCTTGCTTTCGTGGTATTCTTGCTAGTTACACTAGCCATCCTTACTGCGCTTCGATTGTGTGCGTACTGCTGCAATATTGTTAACGTGAGTCTTGTAAAACCTTCTTTTTACGTTTACTCTCGTGTTAAAAATCTGAATTCTTCTAGAGTTCCTGATCTTCTGGTAGAGCGTGCATATATCTACCATCGTTCCTTCTGAGTCT
+
CBBC@CCCBBBBCC@ABAA0//99BCCECCA@?BDCH>CB>B@BBCCCDD=BBDCC?B?BBCD?C?CBCCBBBBB>BBBBB2AC?A88919BBC@CBB?@?<98;GEEADABBBAA@>BBB@C>AA>BB>@@<AB?@7::<<>>>>>@@?@===B=?@?;@@<@9=???@>>>><;;;BB;A=A=A====,=977;*--6---7::<4;:::)5<::>8<8>@:@@@A;;;5;5;;?@@@7;;A=;;;;;;?@?AAAAAADDB?<6<///=7=7=7=AAAAAAA
@ATNG8:02842:07542
GATGGTAGTGCGTGAGAGAGAGACCCAGAAGATCAGGAACTCTAGAAGAATTCAGATTTTTAACACGAGAGTAAACGTAAAAAGAAGGTTTTACAAGACTCACGTTAACAATATTGCAGCAGTACGCACACAATCGAAGCGCAGTAAGGATGGCTAGTGTAACTAGCAAGAATACCACGATAGCAAGAAAAAGAAGTACGCTATTAACTATTAACGTACCTGTCTCTTCCGAAACGAATGAGTACACACTCTCATATGACACTACCATCGTTCCTTCTGAGTCT
+
88<A?BCCBCCCB=CCCCBBBCACA>ADC?CBBB;:9;=@@A@@AB@BB?A>@A?98889$96=9:00/77:;;19?;;<;<';9::2444&59949<<<==6666;5;=8===7;;959@@@@@BBAA@A@?B0009>==<=>>C694994.5=:>><;?:@?>;?A=AA???>6::///;;;>877777'7;57;:=<=C;;7<@B>BB?A=:99>>:>C>BBB=9<8;??8??;:=>CDBBBBBBBBBCABBBABBBCBBBB?BA??C>A>A>ABB???BB
@ATNG8:02851:07559
GATGGTAGTATCTGCACACTCTGTCCAGAAGATCAGGAACTCTAGAAGAATTCAGATTTTTAACACGAGAGTAAACGTAAAAAGAAGGTTTTACAAGACTCACGTTAACAATATTGCAGCAGTACGCACACAATCGAAGCGCAGTAAGGATGGCTAGTGTAACTAGCAAGAATACCACGAAAGCAAGAAAAAGAAGTACGCTATTAACTATTAACGTACCTGTCTCTTCCGAAACGAATGAGTACACACTCTCATATGACACTAAACCATCGTTCCTTCTGAGTCT
+
@@@C@EDCCCBCCCCCCBBBBBDEC?AAC@ECCCBB?B?CCCBBBC?CC?B?@@?78888)9<?DCABBCCBB?8<>9:;;;*;@>?599:&9B>9=BBCICCBC@B@CC?CCB@BBBBCCCCECCCCDCCC?CBBB?BBBBCCBB?B?BBB@BBBCCCCC=BAACCB?BB?BBB?BBBBA<A@@;==<?>.=A?BAAACCCBB>B>@A@@;<:<ACBC@BDAAABB?C?BBC>CBB?ABBCBBBBCBBBCBBBBBBBBBBBBBC>C?BBBBC?C?B?BCEBA?@@
@ATNG8:02853:07546
GATGGTAGTATATCGCGTCGCTATCCAGAAGATCAGGAACTCTAGAAGAATTCAGATTTTTAACACGAGAGTAAACGTAAAAAGAAGGTTTTACAAGACTCACGTTAACAATATTGCAGCAGTACGCACACAATCGAAGCGCAGTAAGGATGGCTAGTGTAACTAGCAAGAATACCACGAAAGCAAGAAAAAAGAAGTACGCTATTAACTATTAACGTACCTGTCTCTTCCGAAACGAATGAGTACATAGATATACGTATAGCTACCATCGTTCCTTCTGAGTCT
+
8895.4:<::;===@@BA@<<?E@@@CDE?BBCCCC@C?BCB;;;B?BCABABDCBBBCD0A=@@??@?A?CDD::89;99:';=992555&5;<7>><;;<</0,0:==;=>@:=994595=B996=:>==39944.444::<44-47;995:555<<;:7;<988;677/388,33887.8884=>@>>>'7703888:=:>78:15599+5/6;>=<::95=>;=8==<??:==?><=>A?@@878@?>=>@BB@??>>==7939655>;@>B??;?CC;;;
@ATNG8:02814:07606
GATGGTAGCTCGCTGATGATATCTCCAGAAGATCAGGAACTCTAGAAGAATTCAGATTTTAACACGAGAGTAAACGTAAAAGAAGGTTTTACAAGACTCACGTTAACAATATTGCAGCAGTACGCACACAATCGAAGCGCAGTAAGGATGGCTAGTGTAACTAGCAAGAATACCACGAAGCAAGAAAAGAAGTACGCTATTAACTATTAACGTACCTGTCTCTTCCGAAACGAATGAGTACACATCGTCGTGTCGTGCTACCATCGTTCCTTCTGAGTCT
+
:;AD:66B?>:::;;;:;B=BCCDCACBB?;;9@@@8@7;;=BBBD?BB6;5;>>>>>>2>388;=>>>89992;8:<==+;;.5.555&555.5<666<<;=8=266:===:BBCBCCCCAAAA;:;@@<@BAC?@?;<<;?@=@=B9945=<8:5544::;:993//(/8936733,38<6==>?1447<;:;;;;>>:>;AA@@<@=B8????AABBBAB>A:>?B=AAC@>==BB>??BCCA???==90/99///8816<A::7;<A68777;855
@ATNG8:02820:07620
GATGGTAGGCGTGTGAGAGTCTGCCCAGAAGATCAGGAACTCTAGAAGAATTCAGATTTTTGTCACGAGAGTAAACGTAAAAGAAGGTTTTACAAGACTCACGTTAACAATATTGCAGCAGTACGCACACAGTCGAAGCGCAGTAAGGATGGCTAGTGTAACTAGCAAGAATACCACGAAAGCAAGAAAAAGAAGTACGCTATTAACTATTAACGTACCTGTCTCTTCCGAAACGAATGAGTACAGAGAGTACGATATGTCTACCATCGTTCCTTCTTAGTCT
+
;55>;<A@@FBABBBB@@@BAA@?@6?GGAFCCCBB?B?BBDCCDD@CC@C@AABCCCCC5:;<B@@@CCCAAA=BBBCCD:BB?B@DDC9??C@CCBBBBABC;?;><8<994:;;;B@;;;@@@@AAAAA:::A<@>>;<=??<A;>>B?BBBBBCAA>ABBBBB?BB?BBB?BBABA=@>><:999:(996:=8=AAB>=:=;>>==8=9=888=8<<?====191889*8@@>BBBDC??????AAB>@@@@A>==B??@<?>>:939393:<99788;
@ATNG8:02827:07620
GATGGTAGTATATCGCGTCGCTATCCAGAAGATCAGGAACTCTAGAAGAATTCAGATTTTAACACGAGAGTAAACGTAAAAGAAGGTTTACAAGACTCACGTTAACAATATTGCAGCAGTACGCACACAATCGAAGCGCAGTAAGGATGGCTAGTGTAACTAGCAAGAATACCACGAAAGCAAGAAAAAGAAGTACGCTATTAACTATTAACGTACCTGTCTCTTCCGAAACGAATGAGTACATAGATATACGTATAGCTACCATCGTTCCTTCTGAGTCT
+
444:7<AA@BB@@@CB;99@@<=A?7?AB?BCBB@@;@<@ABA@@C@CC?B<AB@@@BB8@?@BDEDCCC;;;0;:;;;;&:C.9255)59<9=A<AAA@<?;@;00*0;;2;=??CCCCCCCEAA@B@=A@@A>ABB@@@AA=B?B;;:;BCBCBBBACDBAAB?BB?B??9?>878*8<<8>@@AB2BE>??>A??>86089<:;;=B<>?@@@<@@@AAAC@B?=BC>AAA@AABCCCBB@??ABBBBBC@A@A@@;;;<@???D@C?B?B=A@<??8
@ATNG8:02831:07613
GATGGTAGTGTGTCTCTGAGAGTAGTACTCATTCGTTTCGGAAGAGACAGGTACGTTAATAGTTAATAGCGTACTTCTTTTTCTTGCTTTCGTGGTATTCTTGCTAGTTACACTAGCCATCCTTACTGCGCTTCGATTGTGTGCGTACTGCTGCAATATTGTTAACGTGAGTCTTGTAAAACCTTCTTTTTACGTTTACTCTCGTGTTAAAAATCTGAATTCTTCTAGAGTTCCTGATCTTCTGGGATGTGTGCGCAGTGCCTACCATCGTTCCTTCTGAGTCT
+
555<7>BC:;6>>B=>>?@@ACGEDDBCBBBC?BBDD>BB?B?A@@ABBB?;;9@;:><><<<,/)/<<9;<@?>966665(5<5999@8@<;;7@@F?CC@BBAA@AAFAABBAAA@BCD@C?CCAAABCC@AB@@=ADCCABBB@BBBBBBBB?B@@<@@=@?BBBBBBGDD>C;;;;.;=A<;;;;;*;BBAC<BBB@A?B?A>=@@@@0999BB=B?BB@BBDCCCDAEA;;;BAB>BA@A9A000ABACGDDBB;;7;@@;A@??CAFAD?BACBB@A@
@ATNG8:02834:07611
GATGGTAGTGTGTCTCTGAGAGTAGTACTCATTCGTTTCGGAAGAGACAGTTACGTTAATAGTTAATAGCGTACTTCTTTTTCTTGCTTTCGTGGTATTCTTGCTAGTTACACTAGCCATCCTTACTGCGCTTCGATTGTGTGCGTACTGCTGCAATATTGTTAACGTGAGTCTTGTAAAACCTTCTTTTTACGTTTACTCTCGTGTTAAAAATCTGAATTCTTCTAGAGTTCCTGATCTTCTGGTCTACTACATTGTACTCTACCATCGTTCCTTCTGAGTCT
+
@?@D@CBBCDBDCCBBBBBDDCCBBBBCCCCC@BBBB<BC>@>@BBBCCBB?BCCC@C?CCED=B=BCCCCBCCE<99999*9C>B;:;9;CBCACCC?CD;::ACCCBCCBBBCDD?CBC@C?CCDDCBBB?CCDC?CBBCBBCBBDCCDDAAA?CCC=BB?C?CCCCCCCCC?A9:9969=D=::999*9BBBD>CBBCCEFBAA5;;;;*;CBDF@C@CD?CCDDBBB?B?BBDCCC<BAC@CCCCBBDDDC=AACDCC@AA?B9::B>B?C?CBCCBBCC
@ATNG8:02856:07048
GATGGTAGCAGACGTGACAGAGCGCCAGAAGATCAGGAACTCTAGAAGAATTCAGATTTTTAACACGAGAGTAAACGTAAAAAGAAGGTTTTACAAGACTCACGTTAACAATATTGCAGCAGTACGCACACAATCGAAGCGCAGTAAGGATGGCTAGTGTAACTAGCAAGAATACCACGAAAGCAAGAAAAAGAAGTACGCTATTAACTATTAACGTACCTGTCTCTTCCGAAACGAATGAGTACAGAGAGTACGATATGTCTACCATCGTTCCTTCTGAGTCT
+
CCCD=BBCCCCCBBBCBBBCCCCBD@CCB?CCEBBB?B@CCCCCBC@BC?B?BBBBBCCC3A?AACBBBAABBC;@?>@@@@,A?<A=BBB:BBB?BCCCCCCDC@B?CC?ABB@DBBABBBCCCCCAA@CC@CCCC?BBCCBBBC?C@CBA?ACCCCCCC?CAAACA=?A?CAC?AABAA;@@@:>>??=.@@?ABABDDBBB=?>BCCB;>:>ACCC@CCBAAAC>@>AAA<ABB>AABBBCCCCCBBBBAABCBBBBBBBBB>BBBCA<A=C;@>B>>666
@ATNG8:02858:07081
GATTAGTGTCAGTGCGCGTCGTCCAGAAGATCAGGAACTCTAGAAGAATTCAGATTTTTAACACGAGAGTAAACGTAAAAGAAGGTTTTACAAGACTCACGTTAACAATATTGCAGCAGTACGCACACAATCAAAGCGCAGTAAGGATGGCTAGTGTAACTAGCAAAGAATACCACGAAAGCAAGAAAAAGAAGTACGCTATTAACTATTAAACGTACCTGTCTCTTCCGAAACGAATGAGTACGTGTGACGTACGTGAGCTACCATCGTTCCTTCTGAGTCT
+
<::5:<<<:7777////////9;8=BCACECB:;5;=@??AAAA=@A4:4;?=89887$328:344<:9333(33>>>@2<<5:.555&5<<9>??>=A<AA8A>B@?AAB?A@@@;:9><<<>>?@=<5444:)44:888//)/2//45:444::440388:333(371733,38///(///489899)//*3;>::885516/5599-25)2599><::555458<9;A=7:9:6:88333;;;933433339:99443===5==@;<.3.3693738332
@ATNG8:02859:07064
GATTAGTATAGAGCTCTACATAGTACTCATTCGTTTCGGAAGAGACAGGTACGTTAATAGTTAATAGCGTACTTCTTTTTTCTTGCTTTCGTGGTATTCTTGCTAGTTACACTAGCCATCCTTACTGCGCTTCGATTGTGTGCGTACTGCTGCAATATTGTTAACGTGAGTCTTGTAAAACCTTCTTTTTACGTTTACTCTCGTGTTAAAAATCTGAATTCTTCTAGAGTTCCTGATCTTCTGGATATGAGTGACTCGTGCTACATCGTTCCCTTCTGAGTCT
+
@@B?BCBA@@@=9:<<@@>CBCBCBDCA;;6;AAA<BB@B?;;<CECD@CCCBB;?;::7?1835;;?B>>?C>:99:9:#9;58?@@898836AAA9<>7337ABB>AAABBB@A;?>B=A=?????>>><AB;;7;@>=98///:;::99AA186=8=;;A:==>>=8965///.//'/28388;;;,@A==@6===///676=1;;;;+;;;;=5;4;?:??F>==A=B:==@@@A:==B=B@@@@@@????==:--,,,,,,,,9+,,+-499988///
@ATNG8:02859:07080
GATGGTAGTGATACAGATCAGACACCAGAAGATCAGGAACTCTATAAGAATTCAGATTTTTAACACGAGAGTAAACGTAAAAAGAAGGTTTTACAAGACTCACGTTAACAATATTGCAGCAGTACGCACACAATCGAAGCGCAGTAAGGATGGCTAGTGTAACTAGCAAGAATACCACGAAAGCAAGAAAAAGAAGTACGCTATTAACTATTAACGTACCTGCCTCTTCCGAAACGAATGCAGTACGTGTGCGAACGTGTCTCCTACCATCGTTCCTTCTGTAG
+
;;;<8=::;;59=@B;;;B=<BBAA7?@B=@@@AB=:=:?B=AB=C<?::=?BAABBCDD1@>@A?@???>888.77<=>=='>;7<2444&5;;5<<>;;?=;@9@=A@>BAB>BBBAA@CCCB<;<<;<CACCBB@BBCCBCCC@C@B;;;;DDCCDCC?>>>>;;8;<7;==-3////(///(-9999+--*//69;888=/3.3;77283226>=7::9+///+/699;58680-------866------(-5///;;;488;597...(.(-022...2
@ATNG8:02859:07088
GATGGTAGGCACTGCGCACACATCCCAGAAGATCAGGAATCTCGTAGAAGAATTCAGATTTTAACACGAGAGTAAACTGTAAAAAGAGGTTTTACAAGACTTCACTGTTTAACAATATTGCAGCACGTACGCACACAATCGAAGCGCAGTAAGGATGGCTAGTGTAACTAGCAAGAATACCACGTAATGCAAGAAAAACGAAGTTACGTCATATTAACTATTAACTGATACCTGTCTCTTCCGAAACGAATGAGTACATAGATATACGTATAGCTACCATCGTTCCTTCTGAGTCT
+
888:5:;<5:44494449555997;19//)/-69//)-(--6--/7774//,6:>;;;<==&5054549:>9;4;0444//999'///1699+889-3388389/////(/06717884:;;68///77/555;:9;7;;::;>;:<9944.5495505=:99:59.484433-33-366157---(--57389888$//36;;8=<;;333//060///7(.(.../37838-----50648992998366.......555522288852225222+258890515022552222
@ATNG8:02860:07076
GATGGTAGAGAGACTGTAGCGCACCCAGAAGATCAGGAACTCTAGAAGAATTCAGATTTTTAACACGAGAGTAAACGTAAAAAGAAGGTTTTACAAGACTCACGTTAACAATATTGCAGCAGTACGCACACAATCGAAGCGCAGTAAGGATGGCTAGTGTAACTAGCAAGAATACCACGAAAGCAAGAAAAAGAAGTACGCTATTAACTATTAACGTACCTGTCTCTTCCGAAACGAATGAGTACGAGAGTCAGAGCAGAGCTACCATCGTTCCTTCTGAGTCT
+
::?@;?;A;;9@<<<=>>BB@@956)5>D=@BC@;;4;;@@B9:9@<?A@D?@?<83777$76=>9;;:<:::<,3349;;;)44.4.555&55>5<;A<>C?@@?@?BC?B;;6:ABCDECDCBABCCECC@CC@@>ABBABCBA>BA@@A@DCCCCCCC@BCBBAB?BB@BBD>A?@>=6=<<8899::(:A?BBABABA::4::<@==4;5:>CAA>A@@@A@A?C?BAB=A::89A@AAC9::BCCBBBBCBAAA>798???C997D?A=A=988><:;:
@ATNG8:02862:07050
GATGGTAGGCGACATACATACGCGCCAGAAGATCAGGAACTCTAGAAGAATTCAGATTTTTAACACGAGAGTAAACGTAAAAAGAAGGTTTTACAAGACTCACGTTAACAATATTGCATCAGTACGCACACAATCGAAGCGCAGTAAGGATGGCTAGTGTAACTAGCAAGAATACCACGAAAGCAAGAAAAAAGAAGTACGCTATTAACTATTAACGTACCTGTCTCTTCCGAAACGAATGAGTACTATGTAGAGCTCTATACTACCATCGTTCCTTCTGAGTCT
+
@@BC@CBC?D;;;B===CDGAAADE@BBCABBBCBB?BFDCDCCCC@BC?C@CBBBCCCC5C@CBBBCCCCCCC=CCCCCCC5CC=B6;;;6<DJ@CCBCBBAAA=A?AB?BBB>AACCCCBBBBAAAACDC@B@@A<>>BBBBBB@B?BAA>ABBBCCCB>BBB@@@@?A;AAB7::==<5<::6666666%6>7:688@>>>A=D=@@@@<?<?@CCGACCCCBBB@C@BBD>DCC?BBABBBBBBCBAABCCBBBBAA99:BB?BBDDC?C<?;??ABBBAA
@ATNG8:02862:07077
GATGGTAGCTATACGTATATCTATGTACTCATTCGTTTCGGAAGAGACAGGTACGTTAATAGTTAATAGCGTACTTCTTTTTCTTGCTTTCGTGGTATTCTTGCTAGTTACACTAGCCATCCTTACTGCGCTTCGATTGTGTGCGTACTGCTGCAATATTGTTAACGTGAGTCTTGTAAAACCTTCTTTTTACGTTTACTCTCGTGTTAAAAATCTGAATTCTTCTAGAGTTCCTGATCTTCTGGACGACGCGCACTGACACTACCATCGTTCCTTCTGAGTCT
+
;55D?DCBBBCCBBBCDDECCCCCDCECCBBB@CDDF>CC@C@BCCCBBC@CBBBC@D?BBBC@C@CBBBBBB=C?DDBBB1BB?BCCC=CCBB?BBF?BB=?>AEBB?BBCCCBBB<AAB?C?BBBAA???;@@A@=DAAA==>>>ABBEAA;;7:;:;@B=A<AAAAAAA;;7;=??@6@=B;>>AAA/BB===5=;;;==?>>><BDCD/>?AAA=@=@A<AABBB??:?<@@@@@@;====DAA<==@<==///<99=<==8====@=B<A;@@AA>=>?
@ATNG8:02867:07074
GATGGTAGTATCTGCACACTCTGTCCAGAAGATCAGGAACTCTAGAAGAATTCAGATTTTTAACACGAGAGTAAACGTAAAAAGAAGGTTTTACAAGACTCACGTTAACAATATTGCAGCAGTACGCACACAATCGAAGCGCAGTAAGGATGGCTAGTGTAACTAGCAAGAATACCACGAAAGCAAGAAAAAGAAGTACGCTATTAACTATTAACGTACCTGTCTCTTCCGAAACGAATGAGTACACATCGTCGTGTCGTGCTACCATCGTTCCTTCTGAGTCT
+
;;;?=?AAA;545=<>;@>BBA@:;49>E:>BBBBB>B@CCCBBBB@CC@B?BA???BBB3C?BABCCCCCBBB=BA@A@@@0?@<@4;;;6;CC@DBBDCCCCC?B?BC@DCC?CBCCCCCCBBCC;;;FDACCCD@BCBBCBBB?C?BAA?BBBCCCCC?BBCBBB?BB?BBB<?????8?@@?@@@@@2@A?BBABDCCBB<><?>AA;>;==B@@>@CBBAAA<@<?BB<CAA>ABCBBBB@@@@@@9:;:9;;;;77333,37977,3,3178::;=88
@ATNG8:02871:07059
GATGGTAGTGTCAGTGCGCGTCGTCCAGAAGATCAGGAACTCTAGAAGAATTCAGATTTTTAACACGAGAGTAAACTTAAAAAGAAGGTTTTACAAGACTCACGTTAACAATATTGCAGCAGTACGCACACAATCGAAGCGCAGTAAGGATGGCTAGTGTAACTAGCAAGAATACCACGAAAGCAAGAAAAAGAGTACGCTATTAACTATTAACGTACCTGTCTACTTCCGAACGAATGAGTAACACATCGTCGTGTCGTGCTACCATCGTTCCTTCTGAGTCT
+
ABBC@EBB;:6BBA@ACC;;:<AAA<@@B@ICCC;;8;8;;@BBAA?AA<@;>?=99999)88@=??>=??=<<697/7<;<,<;572733&39;6;=888B@AC>C?BB<>>><>@@>?=;;;>>>B@==>;;;;?8==;;;<::4:899>@CBBBB?==:<>>>;;7;A=AAA7898@D9AAA<AABBB/888>?><<;8818:?C??<?=A@@??;=:<:///76;59:9>AA=?;@?0/(/755;><<<A@@@A@@@B:;;;??CBB?C@A;>>?@@@>>
@ATNG8:02873:07069
GATGGTAGTGTGTCTCTGAGAGTAGTACTCATTCGTTTCGGAAGAGACAGGTACGTTAATAGTTAATAGCGTACTTCTTTTCTTGCTTTCGTGGTATTCTTGCTAGTTACACTAGCCATCCTTACTGCGCTTCGATTGTGTGCGTACTGCTGCATATTGTTAACGTGAGTCTTGTAAAACCTTCTTTTTACGTTTTACTTCTCGTGTTAAAAATCTGAATTCTTCTAGAGTTCCTGATCTTCTGGTCTCTCTCTCACAGCACTACCATCGTTCCTTCTGAGTCT
+
;;89399<455<<<<566=;;;666<<<554;67///(//)/)///;=;<85559949.5555.5.55555<<55.5599+9=9<;99)5545.5<>9?@666;;;;7;=<;;;55.5557=5;;;;666<.557727///65-///-5555--/<<7<=6<9<;;;===55.44499.97<555555$444555&///)/77;779.5555$599:;1616/5;:///99)/)49955/)///)//:555=;-------5598=05488828-3-33899866
@ATNG8:02875:07046
GATGGTAGGCACTGCGCACACATCCCAGAAGATCAGGAACTCTAGAAGAATTCAGATTTTTAACACGAGAGTTAAACGTTAAAAAGAAGGTTTTACAAGACTCACGTTAACAATATTGCAGCAGTACGCACACAATCGAAGCGCAGTTAAGGATGGCTAGTGTAAACCTATGCAAGTAATACCACGAAAGCAAGAAAAAAAGAAGTACGCTATTAACTATTAACGTACCTGTCTCTTCCGAAACGAATGAGTACTGTATCTATGTGTGCGCTACCATCGTTCCTTCTGAGTCT
+
////)//4.444<;555;<<666AA4=:;5555<55.6699<:7775/-(-3--//////$/39:;555:::-33(334.4>><*==2505<<+;55.59999;9;9453,,(,,,(,,,279:<;;;;=655D?999=050000/0)0:<70969:77/////:(/)//33::445/5966*//66:187848::9:::#886334<<:=;;<96...527253::=8556;::<9=9;;?7<;<:;;;<@@?B><>A@@@?@@=B===A;;>6:?=7;8<8<298<557;;
@ATNG8:02876:07084
GATGGTAGATACTCGCTGATACACCCAGAAGATCAGGAACTCTAGAAGAATTCAGATTTTTAACACGAGAGTAAACGTAAAAAGAAGGTTTTACAAGACTCACGTTAACAATATTGCAGCAGTACGCACACAATCGAAGCGCAGTAAGGATGGCTAGTGTAACTAGCAAGAATACCACGAAAGCAAGAAAAAAGAAGTACGCTATTAACTATTAACGTACCTGTCTCTTCCGAAACGAATGAGTACTGTATCTATGTGTGCGCTACCATCGTTCCTTCTGAGTCT
+
8::><@BA@@@CCBBBBBA;;@BBC=CBC?BCCBBE@F@CCA;;:@=::59;?<873<<<,?9>><AAA@?@@@;>>@BDDD59;;9<DEE;BBC@FBAACA@@@=@?BB@B@@?@BBAB;;;CA;;;B;;;=BABB?BBCCCBCB@CACBB@BCCCCCCC?AABCDEABA?BBC@CC??=,788/889999%9787937::BCC?A?<<AA5A:=;A@C@BBBBBAC?A>ADC=CCC?BBBBBBBBBBBB?>?????887773781888::7;7;578?9<965
@ATNG8:02878:07046
GATGGTAGTATCTGCACACTCTGTCCAGAAGATCAGGAACTCTAGAAGAATTCAGATTTTTAACACGAGAGTAAACGTAAAAAGAAGGTTTTACAAGACTCACGTTAACAATATTGCAGCAGTACGCACACAATCGAAGCGCAGTAAGGATGGCTAGTGTAACTAGCAAGAATACCACGAAAGCAAGAAAAAGAAGTACGCTATTAACTATTAACGTACCTGTCTCTTCCGAAACGAATGAGTACTATAGACTATCTGAGACTACCATCGTTCCTTCTGAGTCT
+
<::B@CBEBBBBBDBBCBBBCCCBD@DDF@CBBBA@=@?BBCBBBC@CC?CABAC?????1?@DCCACBBBA@?6<=9;;;;*;@;@5;;;.;CC?BCBCCCFDD@D@BB?BBB?BCCBCCCCCCBBEDCCB=CDCC?BBBBBB@@<@=A@@??CCCDCBB?ACBBBC?BB?AAB?AA@@?8@??9?BABB2BB?BAA@BCDCC>A>ABBB<>;>BBBB>BAABBBB@BABBB<BDD?CBBBBBCCCCCCDBBBBBBBBBBCCCC?AAAAC?C@C@BBBAAAAB
@ATNG8:02882:07075
GATGGTAGAGTATCATGTGTATCTCCAGAAGATCAGGAACTCTAGAGGAATTCAGATTTTTAACACGAGAGTAAACGTAAAAAGAAGGTTTTACAAGACTCACGTTAACAATATTGCAGCAGTACGCACACAATCGAAGCGCAGTAAGGATGGCTAGTGTAACTAGCAAGAATACCACGAAAGCAAGAAAAAGAAGTACGCTATTAACTATTAACGTACCTGTCTCTTCCGAAACGAATGAGTACATAGATATACGTTTAGCTACCATCGTTCCTTCTGAGTCT
+
:69D:?DCBCBCCBBAAACCCCCCD@CCC@D@A@BD?A?BBCCCBAA6:6;>AA@@ADDE5C?@@ACB;<9DDD>BA?@@?A(?<.55555&5<<6<=<;:@B<;5;<@A=ABA>AA??@CCBCBCBBBCBB;BB;;7;AAAA@;;7;=BAC@CCCBCBCD@DDDCCC???=?BA?BBAA@8?::5:CCCE3BB?BBCAAAA??9?9??@@5:78@BBB@BA;::@A<?<;;;099B?@@@CDBBACCCCCCAAABEC@BBBABB?????C@C?B?CBBCAAA@
@ATNG8:02884:07070
GATGGTAGAGTACAGTGTAGTAGACCAGAAGATCAGGAACTCTAGAAGAATTCAGATTTTTAACACGAGAGTAAACGTAAAAAGAAGGTTTTACAAGACTCACGCTAACAATATTGCAGCAGTACGCACACAATCGAAGCGCAGTAAGGATGGCTAGTGTAACTAGCAAGAATACCACGAAAGCAAGAAAAAGAAGTACGCTATTAACTATTAACGTACCTGTCTCTTCCGAAACGAATGAGTACGTGTGACGTACGTGAGCTACCATCGTTCCTTCTGAGTCT
+
CBCD@BBBCCCDDBBBCCCDCCCCB@CCC?CDDDAB?B@BBBBBBC@AA?A=@B@=????.?=AACBB9:8@?A5;744:::'44.4.555&5994;=<<<?;;@>>5?A=BBC?BBCCDBBBBBCAA@??@<?>::59???ABBC?C@CCC@BBBBBBBB?AABA>@900,/0/598879....(.3333(595=>;;;A@@@<@<@A@@;@<<9@@A=AA@@A@@<@>?AF?GCB=@?CCBBBBDBBBBBBBBBBBCCBDC>><>??>A?A9?;???BBBBB
@ATNG8:02888:07054
GATGGTAGGACGAGCGTCTGAGAGGTACTCATTCGTTTCGGAAGAGACAGGTACGTTAATAGTTAATAGCGTACTTCTTTTTCTTGCTTTCGTGGTATTCTTGCTAGTTACACTAGCCATCCTTACTGCGCTTCGATTGTGTGCGTACTGCTGCAATATTGTTAACGTGAGTCTTGTAAAACCTTCTTTTTACGTTTACTCTCGTGTTAAAAATCTGAATTCTTCTAGAGTTCCTGATCTTCTGGCGCTCTGTCACGTCTGCTACCATCGTTCCTTCTGAGTCT
+
A<CE@DCC?CBBBCACBBBBCCBB?BBCCCBB?BCDD=BB?B?CDDCBBB?DDCBB?CACCCC@C@CCCCCCCCC@CCCBB2@@<@BBB>BBCC@BBF@EC?CBBECC@BBCDDDCC@CCC?C@CCCCCBBB@CCCC@CBBCCCCDDBCBBCCBC@DCC?CC?C=AABABBCCC@DBBBB;B=B;:9999(9B?AB>BBFDCCDCCC6;:;:*:@BBC@CGDE@CCBCBBC?C??@@CCC<@?B>BBCCCFCCCCCCAAA@@@CD@CCBBB?C?C?CCCABBAA
@ATNG8:02891:07062
GATGGTAGAGTACAGTGTAGTAGACCAGAAGATCAGGAACTCTAGAAGAATTCAGATTTTTAACACGAGAGTAAACGTAAAAAGAAGGTTTTACAAGACTCACGTTAACAATATTGCAGCAGTACGCACACAATCGAAGCGCAGTAAGGATGGCTAGTGTAACTAGCAAGAATACCACGAAAGCAAGAAAAAGAAGTACGCTATTAACTATTAACGTACCTGTCTCTTCCGAAACGAATGAGTACACATCGTCGTGTCGTGCTACCATCGTTCCTTCTGAGTCT
+
AA>E@B<=969@@<@;CCCECCCCBACCCACBC@;;6;:???@@?C@BDACABABBBBBB3B@AAACBBBBBBB>BABBJJC5CA>A5;;;*:BC>BBCCCCCCC@CABB@BBB?BBBBCBCCDDCCCBBBB@BCBB?B?@@@@@@>B@CBB@CBCCCBDC@CCCCBB?BB?A@@=AA@AA;???==????1?C@DBBBBBBCB?>=@@@E:>:=@CDB?CCCAAAA?A?BBE?CCB>@@@FCCBCCCBBCBBBAABABBBBBCC?BBBBE@B?B?BBBBCDBB
@ATNG8:02857:07120
GATGGTAGCGCACACATAGATACAGTACTCATTCGTTTCGGAAGAGACAGGTACGTTAATAGTTAATAGCGTACTTCTTTTTCTTGCTTTCGTGGTATTCTTGCTAGTTACACTAGCCATCCTTACTGCGCTTCGATTGTGTGCGTACTGCTGCAATATTGTTAACGTGAGTCTTGTAAAACCTTCTTTTTACGTTTACTCTCGTGTTAAAAATCTGAATTCTTCTAGAGTTCCTGATCTTCTGGCTCTCGTAGACAGATACTACCATCGTTCCTTCTGAGTCT
+
@:@D@CBBBBCC@@@CCCCDDCBBBCCCCDBCACBCC>CC@D@CCDCCCC=AACCE@B@CCDC>A?BECCBBBCC?BBEDC5AA@ACGE>CBBC@CCB?BD>AAACCG@DDCBCCCCADDD@C?CCCCCAAB@CCCB@CCCEBEAABCBCBCCAA>BAA?BD@D?AACBCCCDD@EBABA8?;?9>>>@@,>C@@@=@BDCBCCCBB<AAAA0ABBBC@CACC@CCCDDBB?A@CDDDDD>??C@BCCCCCBBECCCBCCCCCCC?CBBBB?B?C?CCCCBAAA
@ATNG8:02859:07111
GATGGTAGTATCTGCACACTCTGTCCAGAAGATCAGGAACTCTAGAAGAATTCAGATTTTTAACACGAGAGTAAACGTAAAAAGAAGGTTTTACAAGACTCACGTTAACAATATTGCAGCAGTACGCACACAATCGAAGCGCAGTAAGGATGGCTAGTGTAACTAGCAAGAATACCACGAAAGCAAGAAAAAGAAGTACGCTATTAACTATTAACGTACCTGTCTCTTCCGAAACGAATGAGTATATAGATATACGTATAGCTACCATCGTTCCTTCTGAGTCT
+
4;5575=B@@ABA=@B@@;<<<<;;7;>C?BBCCAA?AADDEBBBB?BC@C@BBBBBBBB3B?BBABBBCABBC>??ACCBB5BB>A5;;;.;CD?CCBBBBCA@>@@CC@DDD?A@CCCCCCBBBBCBCBC@CBBB>@ABBAB;;6;@C@B?@DDEDDCC?DCAAAC?AA>????BBBBB89:::?BABB3BB?B@??BB@9959<?AAA3856@BBC@BBBAA?@<@=@@A9@AC=A@@ABAAAFF?@?B???CCB?989C??=>>>>C@B?B?CBCD@AAA
@ATNG8:02861:07137
GATGGTAGCGCACACATAGATACAGTACTCATTCGTTTCGGAAGAAGACAGGTACGTTTAATAGTTAATAGACGTAACTTCTTTTCTTTGCTTTCGTGGTATTCTTGCTAGTTACACTAGCCATCCTTACTGCGCTTCGATTGTGTGCGTACTGCTGCAATATTGTTAACGTGAGTCTTGTAAAACCTTCTTTTTACGTTTACTCTCGTGTTAAAAATCTGAATTCTTCTAGAGTCCTGATCTTCTGGACAGAGTGTGCAGATACTACCATCGTTCCTTCTGAGTCT
+
;<<=8==:::::;9;;@@?9655995559:99394//(/727)//)///;;45555590949:44.5.599<<===8;>;>=;?&444)499;2;;44.5555:<26599995566?>>>?9<AC@C@BD@?;99?:BBBCACCC@@;996669=A=994999===6:,//8;@@B=B=969>B2=:=449===(=9:@D8@;:9=9:999.5555$59999197=>9699:;9BD@CBCBBB:;;B?;;;BBB@@A;;;AA@@@A@@=B;::C@C?C?AABCCCBB
@ATNG8:02862:07105
```
