## Supplementary material for "Massive Multiplexing Can Deliver a $1 Test for COVID-19": Fastq files for Ion S5 analysis of 24 indexed plates: E-gene_Plate04_Rep1_IonCode_0105.filtered.fastq (part 99 of 145)

```
GATGGTAGGCACTGCGCACACATCCCAGAAGATCAGGAACTCTAGAAGAATTCAGATTTTTAACACGTGAGTAAACGTAAAAAGAAGGTTTTACAAGACTCACGTTAACAATATTGCAGCAGTACGCACACAATCGAAGCGCAGTAAGGATGGCTAGTGTAACTAGCAAGAATACCACGAAAGCAAGAAAAAAGAAGTACGCTATTAACTATTAACGTACCTGTCTCTTCCGAACGAATGAGTACTACTCTCAGAGACACACTACCATCGTTCCTTCTGTCT
+
;>:@?@;;5>:<5;5===BBBBBCA;B@@;>@AB;;6:;BBBA@@@<@C@C@GDBABBBB2A>A@?@A;;:AAA9?>>::99)>@<><BBB<BEHBFCCCCBBBC@D@A@<@@@<@ABBCBCCCCCBBBCBB@BA@@@C@@@CCBB?CADBB?BBBCCCCB>AABAAC??>8::9<@@@@B>887<899999$9897937;;==;89898<=3=;?ABBB?CCCDBBB=@<@B?BDC?CBBBDCC@@@DCBBABABADCCA@?AA=A???B:=:=<::;888
@ATNG8:02864:07108
GATGGTAGACATATCGTACTCTCTGTACTCATTCGTTTCGGAAGAGACAGGTACGTTAATAGTTAATAGCGTACTTCTTTTTCTTGCTTTCGTGGTATTCTTGCTAGTTACACTAGCCATCCTTACTGCGCTTCGGATTGTGTGCGTACTGCTGCAATATTGTTAACGTGAGTCTTGTAAAACCTTCTTTTTTACGTTTACTCTCGTGTTAAAAATCTGAATTCTTCTAGAGTTCCTGATCTTCTGGGCTGCGCTGATATGCGCTACCATCGTTCCTTCTGAGTCTT
+
99B?:=BC@AACCDCCCCCBCCD;66;;=A;;7;AAB>CC@D@CCD?@AB@AA@@@=@>A>><-4-3;;888888377777)896<=<>6>444588<8==8=<<BCC?BBBB>>>A<@@A=C=AA@A><;=7//+/;7;7::=::866<<>;;;=7<8816818-55::>:>8;555599.9.5.222222#25...'.33......56;;;;)5...9380776588>?<>;><AA@;;=---;;-3--/6966;BAAA@@??>>7998//(/060688>>;//)
@ATNG8:02868:07128
GATGGTAGACATATCGTACTCTCTGTACTCATTCTTTCGGAAGAGACAGGTACGTTAATAGTTAATAGCGTACTTCTTTTTCTTGCTTTCGTGGTATTCTTGCTAGTTACACTAGCCATCCTTACTGCGCTTCGATTGTGTGCGTACTGCTGCAATATTGTTAGCGTGAGTCTTGTAAAACCTTCTTTTTACGTTTACTCTCGTGTTAAAAATCTGAATTCTTCTAGAGTTCCTGATCTTCTGGGTGCGCTACAGTCTCTCTACCATCGTTCCTTCTTAGTCT
+
@?@E<CCBBBCBBABBCDDCCDCCGEDDCC;:7;;;,;B?BICCCCCBA?ABB@??@@FECB?B=@@DCCCCBC?CCCBB3A?<?879(8??@?CCC?BA9:9?BBC@ECDBBABB>ABB@B>BCCBAB>?<?AAA:<<A@@@@@A???AA???<:;:=BB=BB?>>>B?=;;5:<<<=2><@<@BCCC/?@==@0777///<<<>18988'2;;<>9>:>>:<A@@;:;;>9====>>;>===6;;;=:;;AA@A@@???B@@<@@@@@>D;>:>A=AA??A
@ATNG8:02876:07099
GATGGTAGGTGCACATGAGTGTATCCAGAAGATCAGGAACTCTAGAAGAATTCAGATTTTTAACACGAGAGTAAACGTAAAAAGAAGGTTTTACAAGACTCGTTAACAATATTGCAGCAGTACGCACACAATCGAAGCGCAGTAAGGATGGCTAGTGTAACTAGCAAGAATACCACGAAAGCAAGAAAAAGAAGTACGCTATTAACTATTAACGTACCTGTCTCTTCCGAAACGAATGAGTACGATGAGAGAGCTCTCTCTACCATCGTTCCTTCTGAGTCT
+
CBCB?BCC?CBBBBBBCCCCCBBBC@CCC?BBCD@?=@?BABBBBB>@@<A=@CB;;;;;*;=AB;;;CCCAA@8@A;<<<<*<B>A?CCC;BKL@CBBBCCB@CABB@BBC@BDBBBBBBBBBCCB@@@<@BBB>BBAAABBB?B?BBB@BBBBC>=>@BBBB@A=??:?@A<?ABBB=B?@9=<<<<,8=8<=@?@BAAA;A9>>;;497=788?:???@>>><A=ABB:@CB>A@??997?@@ABCBBBBBA?>?B@@>><>A@@@=B<><>>>??;;;
@ATNG8:02877:07117
GATGGTAGCGCACACATAGATACAGTACTCATTCGTTTCGGAAGAGACAGGTACGTTAATAGTTAATAGCGTACTTCTTTTTCTTGCTTTCGTGGTATTCTTGCTAGTTACACTAGCCATCCTTACTGCGCTTCGATTGTGTGCGTACTGCTGCAATATTGTTAACGTGGGTCTTGTAAAACCTTCTTTTTACGTTTACTCTCGTGTTAAAAATCTGAATTCTTCTAGAGTTCCTGATCTTCTGGACAGAGTGTGCAGATACTACCATCGTTCCTTCTGAGTCT
+
<AAC@C@?ABBBBBBCCCCCCDBCCCCCBBAC@CCCC=CC?C?CCDCCEFBBCCCC@C@CCBC@C@CDCCCCCCC@CCCCC1BC@EBBB>BDBB?BAD@BB?AABCCDACCBCCCCCACCB?B@DDDDEBBB@CCBB@BCCCCCCCCCCBBBBBB=BAB>BC@C@CCCDD=CCC?@@@BB<B@D@AAAAA0@CBCC>CCCCCDCCAA=@BBB0BAAB@=A>BC?BCB@A@G@L@CACACC@;;;?BBBCB@@@DCAABBCCCCBB>BBBBB@B?B@CBBCBBBA
@ATNG8:02877:07122
GATGGTAGACACGTGTGCTCTCTCGTACTCATTCGTTTCGGAAGAGACAGGTACGTTAATAGTTAATAGCGTACTTCTTTTTCTTGCTTTCGTGGTATTCTTGCTAGTTACACTAGCCATCCTTACTGCGCTTCGATTGTGTGCGTACTGCTGCAATATTGTTAACGTGAGTCTTGTAAAACCTTCTTTTTACGTTTACTCTCGTGTTAAAAATCTGAATTCTTCTAGAGTTCCTGATCTTCTGGTCTACTACACTGTACTCTACCATCGTTCCTTCTGAGTCT
+
AACC@CCCCCD@@ABAAACCCCBBCDBBDCBC@BBDG>CB?C@CCBBCCD@ABACC@C@BBBA?B@CCBAAABBC?AAFDD3AA;@???:?BBC@BAB?BB:>>?BAA=ABBBBBBD?@@@5758==BB889<AAA?<BCC???@@@A@@@AAAA<;;;<@@;?<?AAABABAA<?;;;;1;=D<??@@@/@A<;<0777///><<?;>?>?/<887>5=8==:>@@AA@@<?<?@=<::,//;9===A????D;;;A@@@AA@@:==@==8><@<@B>==A>>
@ATNG8:02880:07090
GATGCATCATGCATATCTCACCAGAAGATCAGGAACTCTAGAAGAATTCAGATTTTTAACACGAGAGTAAACGTAAAAAGAAGGTTTTACAAGACTCACGTTAACAATATTGCAGCAGTACGCACACAATCGAAGCGCAGTAAGGATGGCTAGTGTAACTAGCAAGAATACCACGAAAGCAAGAAAAAGAAGTACGCTATTAACTATTAACGTACCTGTCTCTTCCGAAACGAATGAGTACTATGTAGAGCTCTATACTACCATCGTTCCTTCTGAGTCT
+
DD?@@BCCCCBBBABBCCDDD?BBB@DCCCBC@C@CCCCCCC@CD@D@CCBAA@@@2A?CCCCCBAACCD=BA;;;;;*;C@E<AA@9BEDHCBBBCCDB@>@@CE@CCC?BBBCDCCCCCCCECCCD@BBAA<BBCCBBAB?CACBB?BCCCCCBA?ACC?@??CC@AAA>AABBB=>>??BBBBB2BD?C988BBCBC>A>ABBB<?;?ACBB@BBBBBBB?B@AAA<ABB@BABCCBBAABBBBBBBBBBBBBA@@@E;>===@<@<@:;;>;=;>?
@ATNG8:02881:07130
GATGGTAGATATATGCACGCTCTACCAGAAGATCAGGAACTCTAGAAGAATTCAGATTTTTAACACGAGAGTAAACGTAAAAAGAAGGTTTTACAAGACTCACGTTAACAATATTGCAGCAGTACGCACACAATCGAAGCGCAGTAAGGATGGCTAGTGTAACTAGCAAGAATACCACGAAAAGCAAGAAAAAAGAAGTACGCTATTAACTATTAACGTACCTGTCTCTTCCGAAACGAATGAGTACACATCGTCGTGTCGTGCTACCATCGTTCCTTCTGAGTCT
+
CCBB?BBCDCCCCBBCBCCCCBCBB?ABB@CCCCBB@B=BAB@@@C?CC?C?BBBA@@@@2A=BBCBBBCCBBB=BBABDDD3BA=A4;;;.;BC?CCCCDBA00,0<@@;ABC@BDGCBBCCDCBBBCCCB@BBBD?BBACCCCC?C?B@@=@CCBBBBD@BBBBCB@BB?BB@:=<9999+9==9999999%9D?998?CCCCC>B>ACCB<A<AADCC?CCB@@@B?B@CCD>CBB>@ABCCCBBABBBCBBBBBBAB????BC?CAAA@<@9>9>A>>?B>@
@ATNG8:02885:07127
GATGGTAGAGTATCATGTGTATCTCCAGTAAGATCAGGAACTCTAGAAGAATTCAGATTTTTAACACGTGAGTAAACGTAAAAAAGAAGGTTTTACAAGACTCACGTTTAACAATATTTGCAGCAGTACGCACACAATCGAAGCGCAGTAAGGATGGCTAGTGTAACTAGCAAGAATACCACGAAAGCAAGAAAAAAGAAGTTACGCTATTTAACTATTAACGTACCTGTCTCTTCCGAAACGAATGAGTACGTGTGCGACGTGTCTCCTACCATCGAGGTTGTAAAGTCT
+
555=8=ACBCCBBC@;;@C;;;A<B:<0//)//::4;6;5.:..---0--(/274455>><*<055:555;666=4;;555555#9<:@@@>>2=B=:6::::==:<:0878838373(3999>>;?;?BA@ABBB>ABAA7:;@=>:@@<B=CBB@BCCD@@@@=@@A@AA?BB?BBBAGGAAA=???9878898$8;839/8<;;<397.76>?77134529?;4959595949.49=,49>5??@BB@88000///////3788=.//8(/////3,33778:3:;:8
@ATNG8:02886:07136
GATGGTAGCGCACACATAGATACAGTACTCATTCGTTTCGGAAGAGACAGGTACGTTAATAGTTAATAGCGTACTTCTTTTTCTTGCTTTCGTGGTATTCTTGCTAGTTACACTAGCCATCCTTACTGCGCTTCGATTGTGTGCGTACTGCTGCAATATTGTTAACGTGAGTCTTGTAAAACCTTCTTTTTACGTTTACTCTCGTGTTAAAAATCTGAATTCTTCTAGAGTTCCTGATCTTCTGGAGATACACATGATACTCTACCATCGTTCCTTCTGAGTCT
+
@?AB?BBCBCCBBBCDDEEECCCDCD@AADEC@BCCB=BD@D@CCCBCCCAEECCD@C?CCCC?C@BCCCCCBCC@BBDDD2CB@CBCD>DCBC@CBB>BD?BAFGCC@CCBBBCCC@BBB?B@BBCCCDCC@CDCC?BCCDCCCBECBBCDCBB?CBC?@@>@@CCCCCCCCC?CCCDD;F@C?A@CCC3BB@@@<ABCCDCCBCB?CCBC5CCCGD@C@AA?ABFLCBB?C@CBCA@@?BBD@CCCCCCCCCCCBBBCCCCCC@@@AAE@B@B?BCBBBBAA
@ATNG8:02887:07101
GATGGTAGTATCTGTCTACGAGAGCCAGAAGATCAGGAACTCTAGAAGAATTCAGATTTTTAACACGAGATTAAACGTAAAAAGAAGGTTTTACAAGACTCACGTTAACAATATTGCAGCAGTACGCACACAATCGAAGCGCAGTAAGGATGGCTAGTGTAACTAGCAAGAATACCACGAAAGCAAGAAAAAGAAGTACGCTATTAACTATTAACGTACCTGTCTCTTCCGAAACGAATGAGTACTGTATCTATGTGTGCGCTACCATCGTTCCTTCTGAGTCT
+
:44?8<@BCBBBBBBBBCC;;<FED@CCB?B@@@AB>A=@@BBBBB?BB?BA????????.??CCDBBBAA=AC>@@ABBBB5AB>B4;;;.;BB?CCCCCECCC@C@DC@CBB?BDDCCABBCCBBCCDDD=@@CC?BABBCC@@>B@CBB?BCCCBBBC@CCCAAB<???BBB?AABBB<?>?=@DCDC3?>9>999BBCCC>A>AB??<?=@ADBB>BBAA@CF@D?DDC>BBB?AAABCBBBBBBBBAAADCCCBBBBBCC?BBB>B?C>A=@??=><>?
@ATNG8:02888:07132
GATGGTAGGCTACATACATACGCGCCAGAAGATCAGGAACTCTAGAAGAATTCAGATTTTTAACACGAGAGTAAACGTAAAAAGAAGGTTTTACAAGACTCACGTTAACAATATTGCAGCAGTACGCACACAATCGAAGCGCAGTAAGGATGGCTAGTGTAACTAGCAAGAATACCACGAAAAGCAAGAAAAAGAAGTACGCTATTAACTATTAACGTACCTGTCTCTTCCGAAACGAATGAGTACCTCTCAGACGCTCGTCCTACCATCGTTCCTTCTGAGTCT
+
;66?;CCC?CCBCBCCCCBCCCCCC@CCC?CCDDBB?C?CCAAACC@CC=A?BCA>>==>.??AA@CCCDAABB=BCCCBBB3BB>B<@@@5??B?BBCB@@>AA<A<BA;>??<?>>>AAAAA@@@A><<>9>@@@;>=>AAAAA;A;@;;7;C@@@@@A;>>?ABB>@@?BBB<?:5556)7:::88888(8:4;767@CBAA:A=CCAA<A<??>@@9>>>>;;;;@<A@C:AAA>BBBCCBB?@AAAAAA>?>>>@>A:@@A:@@B??9=9=9>>???>88
@ATNG8:02890:07139
GATGGTAGCTCACGTACGTCACACGTACTCATTCGTTTCGGAAGAGACAGGTACGTTAATAGTTAATAGCGTACTTCTTTTTCTTGCTTTCGTGGTATTCTTGCTAGTTACACTAGCCATCCTTACTGCGCTTCGATTGTGTGCGTACTGCTGCAATATTGTTAACGTGAGTCTTGTAAAACCTTCTTTTTACGTTTACTCTCGTGTTTAAAAATCTGAATTCTTCTAGAGTTCCTGATCTTCTGGTATGACTAGTGTACTACTACCATCGTTCCTTCTGAGTCT
+
45<=9=>CE?>CCB@@:6;@ABBCCC@@@BAA=ABBI?DCGK@ABBDCDC@CDCCC;:;;BCDAD@BACBCBBBD@BAA@@2@A=AAAA=@CDC8;9?<?B>AAABBA=AAAABBBC?CCC?C@AA>==>??<?@@F<==>>>>=>>?<=<788?<===<>><A<;;;A>>?A@8<;;GD;C:=8;::::*:<:;;3:<=AAA;;:;;/:=<=+;:;;>8=8;;6;@@@>=>=A<AABF;;7;;B<@@AA==>>?BFAAA;;;;BD<>>>@B5869=AAAAB;;;
@ATNG8:02895:07128
GATGGTAGCTCTGCTCTGACTCTCGTACTCATTCGTTTCGGAAGAGACAGGTACGTTAATAGTTAATAGCGTACTTCTTTTTCTTGCTTTCGTGGTATTCTTGCTAGTTACACTAGCCATCCTTACTGCGCTTCGATTGTGTGCGTACTGCTGCAATATTGTTAACGTGAGTCTTGTAAAACCTTCTTTTTACGTTTACTCTCGTGTTAAAAATCTGAATTCTTCTAGAGTTCCTGATCTTCTGGCGCGTATGTATGTCGCCTACCTTCGTTCCTTCTGAGTCT
+
=;;B<@ABA@;@CCBFBBBCCCCCCCCCCB@@=@AAC>BB?B?BBBBCCC@@ABCCAC@BCCC@C@CHCCCCDEC>@@@@@0@A@AABB;@@AA7<;B>BC?BBBBEHABBBCCCCCABAA>A<@A;;;ABC?CCCC=CCCBBA@BB@AA@A@AA>ABB?BC=@8<;BBBDCCB>>;;;;.;5;5;BDDE5BBBBC;AABABACCBBACCEC5BBBCC@B@BKHFBBBC@@=@@BDABBB=A@BACCGCCCABABA@@CDC?A@E@B7;;@;@>A=ABBDDBBB
@ATNG8:02897:07116
GATGGTAGCTATACGTATTTCTATGTACTCATTCGTTTCGGAAGAGACAGGTACGTTAATAGTTAATAGCGTACTTCTTTTTCTTGCTTTCGTGGTATTCTTGCTAGTTACACTAGCCATCCTTACTGCGCTTCGATTGTGTGCGTACTGCTGCAATATTGTTAACGTGAGTCTTGTAAAACCTTCTTTTTACGTTTACTCTCGTGTTAAAAATCTGAATTCTTCTAGAGTTCCTGATCTTCTGGACGACGCGCACTGACACTACCATGTTCCTTCTGAGTCT
+
::<C?BBBCCCCDC@BAAA>BGCCCCCCCBBB?CCCC=CC@C@CBBDABB@DCCCC@C@CCCC@C@ABBBBBCBB?ACDDD2BA?ACCC=ACCC@CCC@BB<?>?BBB@BBBBBBBB@BBB@B@BBA@@AA=;?A@@<@@@A:::>>===?BB@@<;;;>BB=A<A>>>AABBC====DD5C<A=A====,=;<==-//>777:>>>;>??>*5558:5:5>>399;::::4949;899;5;>>9@>888;;6;;///9=8<>>B<@@AB:>:>;@<=///66
@ATNG8:02898:07124
GATGGTAGGCACTGCGCACACATCCCAGAAGATCAGGAACTCTAGAAGAATTCAGATTTTTAACACGAGAGTAAACGTAAAAAGAAGGTTTTACAAGACTCACGTTAACAATATTGCAGCAGTACGCACACAATCGAAGCGCAGTAAGGATGGCTAGTGTAACTAGCAAGAATACCACGAAAGCAAGAAAAAAGAAGTACGCTATTAACTATTAACGTACCTGTCTCTTCCGAAACGAATGAGTACACATCGTCGTGTCGTGCTACCATCGTTTCCTTCTGAGTCT
+
@@@J@CCC?CCBCCCBCBCCCCCCC=CCC?CCCEBB@B@CCCCCCC@CC@C@CCCCCCCC3C@CCAABCCDCBB=AAAAABB5BC>E5;;;.;BB?CBBCBBC;99;ACCACBB?BBCCCCCBBBBDDBBBC?CDDD?CBBBBBBB?D@CBB=BCCCCCBA?AAAAAA?BB?978>AABBA:@==8999999%0>;?0/0@@D@A>A?>;AA7=:>ACBB@BB@@@CC?B?ACD>CCB?BBBBCCCCCCBBBBBAAABEBBBBBBB>AAA99929<@?BBCCBB??
@ATNG8:02899:07095
GATGGTAGCTATACGTATATCTATGTACTCATTCGTTTCGGAAGAGACAGGTACGTTAATAGTTAATAGCGTACTTCTTTTTCTTGCTTTCGTGGTATTCTTGCTAGTTACACTAGCCATCCTTACTGCGCTTCGATTGTGTGCGTACTGCTGCAATATTGTTAACGTGAGTCTTGTAAAACCTTCTTTTTACGTTTACTCTCGTGTTAAAAATCTGAATTCTTCTAGATTTCCGATCTTCTGGTCTACTACACTGTACTCTACCATCGTTCCTTCTGAGTCT
+
;55D;>CBBBCCCCCCDDCCCCCCCCCDCDAA?ACCC>CC@CADBBB@CC@CB@@C?C@BBBA?A@CCC@@ACDD?BBBBB3CD@DBBB=BCBB>AAC?BC?BBBBBB?BBCCBAAC=A@A?B?CBAC???A:?@AA:>>>@@@@@AAAAA@@@@<@@@<AA<@<@???CAA??:>;;;;/;:@<@?DDD/@@777.767///=<:>;?DDD.AAA@A:>;==9=???>>>5=8;:99:6:9816555777<@@878@A@?>>>:>?@99496<8<@??AAAB
@ATNG8:02899:07133
GATGGTAGCGCATATCAGCGCAGCCCAAAGATCAGGAACTCTAGAAGAATTCAGATTTTTTAACACGAGAGTAAACGTAAAAAGAAGGTTTTACAAGACTCACGTTAACAATATTGCAGCAGTACGCACACAATCGAAGCGCAGTAAGGATGGCTAGTGTAACTAGCAAGAATACCACGAAAGCAAGAAAAAAGAAGTACGCTATTAACTATTAACGTGCCTGTCTCTTCCGAAACGAATGAGTACGTGTGCGACGTGTCTCCTACCATCGTTCCTTCTGAGTCT
+
:;<B?A=@@@@<669=ABA@>@===)99,5@@@AB?A89:BCCCC@CC@C@BBA@><<<<&?@BCECBAAABAD=AA;;999';>;@<@@@9@CC@CCBDBCE::;;ADD@CBB@CCBBBBCCCDCFCBCDD?BBDD?BBBBBBAC?B@BBA?ACBCCCCB?CCCBBB@BB@AAA789===7?AA?BDCDDC)>>:0000@=AAA494776;1;6;?BAB:;9@?<<B=A=99:59>=;???@@?????:::AABBBBBFBB?::9=@;:;C?C@C@AAA@@@::
@ATNG8:02900:07128
GATGGTAGATACTCGCTGATACACCCAGAAGATCAGGAACTCTAGAAGAATTCAGATTTTTTAACACGAGAGTAAACGTAAAAAAGAAGGTTTTACAAGACTCACGTTAACAATATTGCAGCAGTACGCACACAATCGAAAGCGCAGTAAGGATGGCTAGTGTAACTAGCAAGAATACCATGAAAGCAAGAAAAAAGAAGTACGCTATTAACTATTAACGTACCTGTCTCTTCCGAAACGAATGAGTACACACTCTCATATGACACTACCATCGTTCCTTCTGAGTCT
+
;55C;CBBBBBBCCCCCBCCCDBBC=BDD?DCCBBA?B@CCCCCCC?AA?C@CAA999999$86A==BBBC?<AD8@@:;;;;;%;?>=@D@@6BCC:CBBBCCC997;?BB@BCC?BBBBBCCCDBBCECC994:B::;7;CC@@A00-0>@AD@CCCCCC@@>@BCB:929939=<8<<<<>8;<<9899999%9;9;949==BBB@B?BBB@<@<@?CBC@BBBBB@@=@>ABB=CCC>AADCBBBBBBBBBBCCAAACCCCCC??=?BA=@=@9=:?@A??:::
@ATNG8:02905:07100
GATGGTAGGCGAGAGTGAGACGCAGTACTCATTCGTTTCGGAAGAGACAGGTACGTTAATAGTTAATAGCGTACTTCTTTTTCTTGCTTTCGTGGTATTCTTGCTAGTTACACTAGCCAACCTTACTGCGCTTCGATTGTGTGCGTACTGCTGCAATATTGTTAACGTGAGTCTTGTAAAACCTTCTTTTTACGTTTACTCTCGTGTTAAAAATCTGAATTCTTCTAGAGTTCCTGATCTTCTGGATATAGTGACTCGTGCTACCATCGTTCCTTCTGAGTCT
+
::?C@CEC@BBBBCBCCCCC@AADFDDCCCAB?BCGD>BB@C@BBBBCCC@BAACC?C?ABBB?B@CCDCCCC<A>ACCCC3BB@BBBB=BCCD?BBB@BB?B@ABBC>@@@ABBBB>B?B<;7==CA?=;=9>>@C:>>>;==@AAAAAA@?==:=CC=AA;@;@@@B@@>AA=B??@?6?=A<@CCCC/DK=>=8==<=??:8:C5::97(5589:5959;69><AAAA:>:=@@?==9:::<@@@@BA@ACAA?=????AA:>;AAA;?;?;???>>;=<
@ATNG8:02860:07163
GATGGTAGTGCGTGAGAGAGAGACCCAGAAGATCAGGAACTCTAGAAGAATTCAGATTTTTAACACGAGAGTAAACGTAAAAAGAAGGTTTTACAAGACTCACGTTAACAATATTGCAGCAGTACGCACACAATCGAAACGCAGTAAGGATGGCTAGTGTAACTAGCAAGAATACCACGAAAGCAAGAAAAAGAAGTACGCTATTAACTATTAACGTACCTGTCTCTTCCGAAACGAATGAGTACTACTCTCAGAGACACACTACCATCGTTCCTTCTGAGTCT
+
5<<>@CAAACDBCBDDDBBBCCDDG>CHD?<<=BBB9=8=665<;B?BB?B=A@=33333$3-3;<=CDCB887.3344444$4;5:.444&5<<9?CHAAACAB=B@BB@CCD?BBCBBBB;;;CGCCCCC@CB@@@;@BBCBDDACAC@A=@ABABBCD@C@@?CC???=?B?:>>>>?5999=AAEDD3@@=ACBBBBBCC?B?BABB:=:;;AAA>AAAA@@@:@=>>@9?AA=AAAAAABBBBBBBBCCC877A?;;<<;6;;5575<8<2779;9;<9
@ATNG8:02861:07141
GATGGTAGCACGACACGACGATGTGTACTCATTCGTTTCGGAAGAGACAGGTACGTTAATAGTTAATAGCGTACTTCTTTTTCTTGCTTCGTGGTATTCTTGCTAGTTACACTAGCCATCCTTACTGCGCTTCGATTGTGTGCGTACTGCTGCAATATTGTTAACGTGAGTCTTGTAAAACCTTCTTTTTACGTTTACTCTCGTGTTAAAAATCTGAATTCTTCTAGAGTTCCTGATCTTCTGGATAGCGACGCGATATACTACCATCGTTCCTTCTGAGTCT
+
:<@C@DCCCCA@;=@BB@B96:BDCCCCCDCC?CCCC=BB@C@CCCCCBB@BCCBB@C@BBBC@C?BABABB??><33333$3=;?8839?@@<?>@???=???CCC@BBBBBBBB?BBF@B?B@AAA888>EA@?:>>@@;;;AA@?@=;9889===:>?:=:>BBBAAA??388>>?1?=B7;;DFD/AA>>>9>??>>>@@@?<ADDD/>888?<A;>?=A@@@A==:==DDBAAA;;;;=?===>>>===;;;B>>>;;;:==>?@<@<@=;<;@@@@@
@ATNG8:02861:07142
GATGGTAGTGTGTCTCTGAGAGTAGTACTCATTCGTTTCGGAAGAGACAGGTACGTTAATAGTTAATAGCGTACTTCTTTTTCTTGCTTTCGTGGTATTCTTGCTAGTTACACTAGCCATCCTTACTGCGCTTCGATTGTGTGCGTGCTGCTGCAATATTGTTAACGTGAGTCTTGTAAAACCTTCTTTTTACGTTTACTCTCGTGTTAAAAATCTGAATTCTTCTAGAGTTCCTGATCTTCTGGTAGAGCGTGCATATATCTACCATCGTTCCTTCTGAGTCT
+
AAAB<@=BBC;;6>=>;AABBBBBBCBCCBBE@DA@A:@A=A?BCCCCCC?BBCDG?A?BCCCBCACBCCBBCCCBA@@AA1ACADDDD>@BCC@B@@=AB?ABBCCC@CECCCCCC@CCB@D@CCCCCCCB@CCCC?CBBBCAAACCCDCCCCB@BBE@BB?C@CBBBCBBBB@D::;;.;;@;@AABA,A@;;;6;BDDBBBCCC@CCCC5FBBAJACACB@CCCCCBB@B@CBDDCC?@@C@BCCCCCAABBBCCDCBBBBB?BAAAC@C?B?BCCCC@@@
@ATNG8:02868:07166
GATGGTAGTCTCAGATAGTCTATAGTACTCATTCGTTTCGGAAGAGACAGGTACGTTAATAGTTAATAGCGTACTTCTTTTTTCTTGCTTCGTGGTATTCTTGCTAGTTACACTAGCCATCCTTACTGCGCTTCTATTGTGTGCGTACTGCTGCAATATTGTTAACGTGAGTCTTGTAAAACCTTCTTTTTACGTTTACTCTCGTGTTAAAAATCTGAATTCTTCTAGAGTTCCTGATCTTCTGGACGACGCGCACTGACACTACCATCGTTCCTTCTGAGTCT
+
AABD866?@9;9CDCCAABCCBB:;9;>>>>B:A9:945@29.5;99;<<7<:955.4.499;8=7;;;669<:::449444#44.444.4::=8>==6;;469;=<C9>AAA<@@<759B4949@@@@@?>:>@@@=@@@B:;99@AA@@:9:B?CCC@BB?BADAAABCCCCBCBBBB9B?C=9999:(9=>=@499B@@AC;;;BDCCC5CCCAA?A=AB@CBAA;;;5:8>>@@A@;@@B=?@;:9999995@@<<<<96945>>?A>A@C?@@@BBBBB
@ATNG8:02870:07189
GATGGTAGCGCATATCAGCGCAGCCCAGAAGATCAGGAACTCTAGAAGAATTCAGATTTTTAACACGAGAGTAAACGTAAAAAGAAGGTTTTACAAGACTCACGTTAACAATATTGCAGCAGTACGCACACAATCGAAGCGCAGTAAGGATGGCTAGTGTAACTAGCAAGAATACCACGAAAGCAAGAAAAAAGAAGTACGCTATTAACTATTAACGTACCTGTCTCTTCCGAAACGAATGAGTACGTGTGCGACGTGTCTCCTACCATCGTTCCTTCTGAGTCT
+
BAAB>ABBBBCC:;;CCCEC@@@CC?BBC@==;BBB=B=@@CCCCE@@@=@>@@@@AAAA0B?CBDECAAAAAD=CBBBDCD5CC?D8;;;.;CC?CCBBBBC;:9;?BCADBB@CCBBBBBBCBBCBCCCD@CCCCABBCCCCBB@CBCAA?ABCCCBCB@CCCBBB?CC?BBB=?A99939>@<@@@AAB(A@@B97:BBBBC?B?@AAA>A=@ACBA?ABBBBCB@C?BBD=CCD?BBBCCBAAABBBBBBBBBCABBC?BBB@BBAAC@B@C@CCCBB@@@
@ATNG8:02872:07182
GATGGTAGTGATACAGATCAGACACCTGAAGATCAGGAACTCTAGAAGAATTCAGATTTTTAACACGAGAGTAAACGTAAAAAGAAGGTTTTACAAGACTCACGTTAACAATATTGCAGCAGTACGCACACAATCGAAGCGCAGTAAGGATGGCTAGTGTAACTAGCAAGAATACCACGAAAGCAAGAAAAAGAAGTACGCTATTAACTATTAACGTACCTGTCTCTTCCGAAACGAATGAGTACAGAGAGTACGATATGTCTACCATCGTTCCTTCTGAGTCT
+
:8:@;CBBBBCBDDBBCBCBHGCC>:BBC@BBBBBB>B:BCDDCCC@BC@B@CBBCDDDD5C@C@@@CBBCBCC>D;;;???,?A@C5;;;-;CB@AAACDCBBA@D@DC?DEIABBBBBBBBCBBBCBDCE?BB<;5;ABBBCCC?C@C;;=;CBCECBB?BBCBBC@CC@CCC>@?A@@9@::6:@CCC2AB?BBBCCBBBB?B?BBBB794:?BBB@CB@@@@B=A5;;A8?BB<@@CDCCC@@@CCCBBDBBBBA@@99:?;?ACCC?A?D?BAAABBA=
@ATNG8:02876:07149
GATGGTAGGCGAGAGTGAGACGCAGTACTCATTCGTTTCGGAAGTGACAGGTACGTTAATAGTTAATAGCGTACTTCTTTTTCTTGCTTTCGTGGTATTCTTGCTAGTTACACTAGCCATCCTTACTGCGCTTCGATTGTGTGCGTACTGCTGCAATATTGTTAACGTGAGTCTTGTAAAACCTTCTTTTTACGTTTACTCTCGTGTTAAAAATCTGAATTCTTCTAGAGTTCCTGATCTTCTGGTGAGATATGCATGATGCTACCATCGTTTCCTTCTGAGTCT
+
;55=9>CC@CD:;966BBDDABBABDCDCDCB?BCCG>BB?B@BCBBBCC?CCBCC@B?BBDD@C?BAACABCFC?;====.>A?CB@B=ACCC?CBB?@?=@?@ABB?BBBBBBBB>AAA=A<@@@??::;7;;??<;;<@@CA@@???AAAAA<>>=;@@;?<?@@@@A@>>;;;:BA5A=A8<=DDD/>?=@@2:67///;<<>8====+9:::B=B;>>;>AAA@@@<A<??=>=>7;:B<@@@?@>>>???@<=<::6995//////+/9@9====///:
@ATNG8:02879:07172
GATGGTAGTATCTGCACACTCTGTCCAGAAGATCAGGAACTCTAGAAGAATTCAGATTTTTAACACGAGAGTAAACGTAAAAAGAAGGTTTTACAAGACTCACGTTAACAATATTGCAGCAGTACGCACACAATCGAAGCGCAGTAAGGATGGCTAGTGTAACTAGCAAGAATACCACGAAAGCAAGAAAAAGAAGTACGCTATTAACTATTAACGTACCTGTCTCTTCCGAAACGAATGAGTACACACTCTCATATGACACTACCATCGTTCCTTCTGAGTCT
+
?>?B?@BB?@@D@@@B=BCHCGCCBABBB?BBBB@A?@ABBCCBBB?BB6;4:=<73333$35::355=C>?CD>A>;;=;;'4424.555&5<<7<666><>CD@IACC@ADE?BBBCCCBBCCBAAABA@=@DCB@B<;;CCBB?C@C;;;;CBBDEFD?BBCBBC?BB>ACD=@@CCD>A>?<?BCCC2AA>A???AAAAC<@<><88187<=BBB@CBBBAAA<@=?AB=BAA?BBBAABBBCDBAAEAAABBBDCCC::9>987=>@C?C@BB?@??98
@ATNG8:02889:07154
GATGGTAGAGAGAGCTCTCTCATCGTACTCATTCGTTTCGGAAGAGACAGGTACGTTAATAGTTAATAGCGTACTTCTTTTTCTTGCTTTCGTGGTATTCTTGCTAGTTACACTAGCCATCCTTACTGCGCTTCGATTGTGTGCGTACTGCTGCAATATTGTTAACGTGAGTCTTGTAAAACCTTCTTTTTACGTTTACTCTCGTGTTAAAAATCTGAATTCTTCTAGAGTTCCTGATCTTCTGGATACACTCATGTGCACCTACCATCGTTCCTTCTGAGTCT
+
@;BC@CCCCCCCCCCBBBBDJDCBBBCCCCCB@BCDD=CC@D@BBBCCCC?CCCAA?A?CCCC?C@CCCCBBBBB?BBCCC3CC?CBBB=BBAA???A?CC:==>DBB?ADC@??AA>CAA;A:AA@@>@@><AAAA8<<?????>@@>@F@>>>:>??;?@<@;??AAAAA@@;@@BBB5B=B<==<<<+9:777-3-----9<<=18887+5===B=B9>>:>AAAB@@<?;?ABB>>7;;D>DDAAA>>>===@@@@@<;;;69///<6;6<6<=BA@@@A
@ATNG8:02894:07146
GATGGTAGAGTACAGTGTAGTAGACCAGAAGATCAGGAACTCTAGAAGAATTCAGATTTTTAACACGAGAGTAAACGTAAAAAAGAAGGTTTTACAAGACTCACGTTAACAATATTGCAGCAGTACGCACACAATCGAAGCGCAGTAAGGATGGTTAGTGTAACTAGCAAGAATACCACGAAAAGCAAGAAAAAAGAAGTACGCTATTAACTATTAACGTACCTGTCTCTTCCGAAACGAATGAGTACTACTCTCAGAGACACACTACCATCGTTCCTTCTGAGTCT
+
ABBC@CCCCCCCCCDCBCCCCCCCC@CCC?CBCB?@<?>@@CECCA?BC@C@CBA>?>?>.@?BBCCCABACCA989;<;;;;#:;6;8=>@2?@@<@B>BDAA0000@DD@AAC@CCBBBCDCCCCCCCB:;6;A;;6;BAABC@@=A?CBC@C?BBBCCC@CDCCBB>AA?@?@>A@9999*9992999999%7>5;737BA@@B<>:<?@;8<::;AECHBBBCAAA>A<???9@CC?BACCCCBBAA???AABAAABAA???@A=A===C?B:?598;=><==
@ATNG8:02895:07142
GATGGTAGGCGAGAGTGAGACGCAGTACTCATCGTTTCGGAAGAGACAGGTACGTTAATAGTTAATAGCGTACTTCTTTTTTCTTGCTTTCGTGGTATTCTTGCTAGTTACACTAGCCATCCTTACTGCGCTTCGATTGTGTGCTTACTGCTGCAATATTGTTAACGTGAGTCTTGTAAAACCTTCTTTTTACGTTTAACTCTCGTGTTAAAATCTGAATTCTTCTAGAGTTCCTGATCTTCTGGGCTGCGCTGATATGCGCTACATCGTTCCTTCTTGAGTCT
+
@;:<:>9;:9@:@<<;;>BB<99?@BBBAAACCBCF?BB@B@CCCCCCC@CC?@@?A?ABBC@C>AAAAAA@=><9:::::#7;6;BDC=8;;=9=BA???58:@A@@=@@@@AABC?A==6;5;>>>>;;;;?@;;8;@A@@??;AAAA?>;;;5;>=5;;:>:>@=;;;?@@:>=AAA5A;?:?;;;;+:9776)/(/6///:@==1///(////;494>?<@@BB???<?<>>>AAB:>>>@7>888A???>==??;;;@@@>;;;@9=9=7//-/=;;>@
@ATNG8:02899:07167
GATGGTAGCTCTGCTCTGACTCTCGTACTCATTCGTTTCGGAAGAGACAGGTACGTTAATAGTTAATAGTGTACTTCTTTTTCTTGCTTTCGTGGTATTCTTGCTAGTTACACTAGCCATCCTTACTGCGCTTCGATTGTGTGCGTACTGCTGCAATATTGTTAACGTGAGTCTTGTAAAACCTTCTTTTTACGTTTACTCTCGTGTTAAAAATCTGAATTCTTCTAGAGTTCCTGATCTTCTGGTGAGATATGCATGATGCCTACCATCGTTCCTTCTGAGTCT
+
CBCB?CBDBB=BCCCCCCBBBCCCCCCCCCCC?CBCC>CC?C?CABACBB@CDDCC@C@CCCD@D@EE@AACCCB=:::99.:C?B@@A<@>CDAECB@AA8;;@BCC@CBACCBBC?AAB?B@AAABDBBB?CBCD>BBBBAAAADCDCABBBA<???;@@=A<@>>>A?AAA<:;;AA2?;A:;6666*5<666)------6859+5252$289==6=62202>=>>>>8<588<999///<4998@>>>B=>>???@@@=A==:=>>>?;>=B58/<9///6
@ATNG8:02861:07198
GATGGTAGGCGTGTGAGAGTCTGCCCAGAAGATCAGGAACCTAGAAGAATTCAGATTTTTAACACGAGAGTAAACGTAAAAAGAAGGTTTTACAAGACTCACGTTAACAATATTGCAGCAGTACGCACACAATCGAAGCGCAGTAAGGATGGCTATTGTAACTAGCAAGAATACCACGAAAAGCAAGAAAAAGAAGTAGCTATTAACTATTAACGTACCTGTCTCTTCCGAAACGAATGAGTACGATGAGATCTCGTGTGCTACCATCGTTCCTTCTGAGTCT
+
<55?:=CB@BCCABBBCBBABD:;98;CCAECCCBB?B=@?ADDF@DGAD@CBB@@@@@0@?BBDCCCBBCDD>BCBCDDD1A?9?;=?=6@@@=A???BCBAA=A???:?@@:??@@AABB>>???>==A<??@@<>>>=>B;:7;:>>FABBBB?BBC?CCEB::7:@<@A@;?A9999+9@@;BBCCC18858:69;888:=;A=>?3917>>>?<>>>;;:B<?:==E;C==:888?@@@888@>>>=>=>>>@@?????=>=BAB@B?B?999CCB??
@ATNG8:02862:07193
GATGGTAGCGAGCGAGTGTGTATACCAGAAGATCAGGAACTCTAGAAGAATTCAGATTTTTAACACGAGAGTAAACGTAAAAAGAAGGTTTTACAAGACTCACGTTAACAATATTGCAGCAGTACGCACACAATCGAAGCGCAGTAAGGATGGCTAGTGTAACTAGCAAGAATACCACGAAAGCAAGAAAAAAGAAGTTATGCTATTAACTTTTAACGTACCTTGTCTCTTCCCGAAACGAATGAGTACGTGTGCGACGTGTCTCCTACCATCGTTCCTTCTGAGTCT
+
:::@@AFC?A;===>>CCEA@BBDC@CBB7;55449<@;?:>:<0/)//)/6;;>??CCC5D@BBCBBB;95590;>>>A@@+>>:>:>==06668=>>?==<;;5:.445944.4<443587/////<:794@A?A:@;;=;;;:7<5:@B7;9@@@>;;84956958<<.44<1787;<6;<>;878777$79533,789====/917///(/3;99:;*0)063339+22'39919:6(..5.-----.335922288777<:>;;5;==88187=8=?????;;
@ATNG8:02863:07190
GATGATACTCGCTGATACACCCAGAAGATCAGGAACTCTAGAAGAATTCAGATTTTTAACACGAGAGTAAACGTAAAAAGAAGGTTTTACAAGACTCACGTTAACAATATTGCAGCAGTACGCACACAATCGAAGCGCAGTAAGGATGGCTAGTGTAACTAGCAAGAATACCACGAAAAGCAAGAAAAAGAAGTACGCTATTAACTATTAACGTACCTGTCTCTTCCGAAACGAATGAGTACGAGAGAGCACACGTGTCTACCATCGTTCCTTCTGAGTCT
+
B>==BCCCCCBB;;;@=BCCC=CCDGCCBBAB@CACCCAABB@CB@B@AA@9999:):<@ACCBB???AA;@A@@@@?,:93:<@@@8A@@?C???>>:=>;>8=<77565<878A>>>A>>>?A::;7;BCB<??>>>@@B:=:=>A@BCBBCBAB;>>@@DB@CC@CCB:>=::::*96579;9<9+9:/5526::=>>:><;:::,/,/8=;@=;<;?@@A<A==991600)0=;;=BAAAA==;;;>878>===>>==9=>=?F=B<B=;;;>>@>>
@ATNG8:02865:07235
GATGGTAGCAGACGTGACAGAGCGCCAGAAGATCAGGAATCTCTAAGAAGAACTCAGAATTTTTAATCACGAGAGTAAACGTAAAAAGAAGGTTTTACAAGACTCACGTTAACAATATTGCAGCAGTACGCACACAATCGAAGCGCAGTAAGGATGGCTAGTGTAACTAGCAAGAATACCACGAAAGCAAGAAAAAGAAGTACGCTATTAACTATTAACGTACCTGTCTCTTCCGAAACGAAATGAGTACTGCGTCTCACTCTCGCCTACCATCGTTCCTTCTGAGTCT
+
:??A@>>==<<<=45555555999<7555455//77)/)////793993885444433-4<<<)<044989899:988.6///<<<*<:27)555&555.54<9:;;;<9>?A?8=8:59@?9;:B@556=;::<>9==<B?BCAAABBB;@<>83-3<;899:<4993333433.3;<6=====6==<585757$52022278555:1717955+2+26<@@=9554559397:9908///(////6::;:::>>===;;;>>>>9:99.44449393939544////
@ATNG8:02870:07210
GATGGTAGACACGTGTGCTCTCTCGTACTCATTCGTTTCGGAAGAGACAGGTACGTTAATAGTTAATAGCGTACTTCTTTTTCTTGCTTTCGTGGTATTCTTGCTAGTTACACTAGCCATCCTTACTGCGCTTCGATTGTGTGCGTACTGCTGCAATATTGTTAACGTGAGTCTTGTAAAACCTTCTTTTTACGTTTACTCTCGTGTTAAAAATCTGAATTCTTCTAGAGTTCCTGATCTTCTGGCTCTCGTAGACAGATACTACCATCGTTCCTTCTGAGTCT
+
AACC@CBBABBB@@@B@BCFCCCFDBBBBCAA?BFDM?CC@CADCDBBBB?CCFCC@C?BBCC?A=??ABAAAAA???>>>.;A<A9884:BAA?B:92:@2997>:@7BBB@?>BC@B??;>;?AAA?<<==AAAA<A??>>>A@@@DDAA8::<>>>=??<?<AAA???AAA<@@@AA5A=A:::999+:=<<=6=;::===<>=18888(8:;;C=B=@A;@@@@;;;<A<AB???A<@@A<@@>>>@A@??AAAA?@@AA@;::;>>8=:>;>>AB???A
@ATNG8:02870:07233
GATGGTAGCATCATGCATATCTCACCAGAAGATCAGGAACTCTAGAAGAATTCAGATTTTTAACACGAGAGTAAACGTAAAAAGAAGGTTTTACAAGACTCACGTTAACAATATTGCAGCAGTACGCACACAATCGAAGCGCAGTAAGGATGGCTAGTGTAACTAGCAAGAATACCACGAAAGCAAGAAAAAGAAGTACGCTATTAACTATTAACGTACCTGTCTCTTCCGAAACGAATGAGTACAGAGAGTACGATATGTCTACCATCGTTCCTTCTGAGTCT
+
ACCF@CCCBBCBBCDCCDCCCBBBB@BBB@BBBB:;6;<BBBDCBB?BB?C?BD@?=999)86A==BBCBB::9,9=?>>>=$447;.444&5::5<@;ACICCC?@?@C?CCC@BBBBBBBBCBBBCCCCD@CCBB@CBBBBBCC@D@BBB@BBCCBBBB?AABBBC???=@CB@CCCDD=BBA>?????1?C?BBAACAA>><>>BBCA<A:>>CCC?BCDFCAA@B@CCC>CCC@BABABBBCCBBBBBCBBBBBBBDBBBC<??BBD<;7;;?AA>>>@@
@ATNG8:02871:07211
GATGGTAGTATATCGCGTCGCTACCAGAAGATCAGGAACTCTAGAAGAATTCAGATTTTTAACACGAGAGTAAACGTAAAAAGAAGGTTTTACAAGACTCACGTTAACAATATTGCAGCAGTACGCACACAATCGAAGCGCAGTAAGGATGGCTAGTGTAACTAGCAAGAATACCACGAAAGCAAGAAAAAGAAGTACGCTATTAACTTTTAACGTACCTGTCTCTTCCGAAACGAATGAGTACTACTCTCAGAGACACACTACCATCGTTCCTTCTGAGTCT
+
>::D@DBBBCCCCBBBFCCCCCCCACDD?BCCBBB@B@CIIECCCACDAC@CBBAAABA2A@BD@AABBB@@@9?=@@AAA0A@=@5;;;-;BB@BBCDGCBBCAE@BB@BCE@AAACCCDDCCCCCCCCC?BBAA>ABCBCCDD@D?BBB?BCCCCAAA?CCC@@@ACC@AAA<??BBB=BBB?BBBCB3BB@C???CBBBB?C=A>CD5A;>?@AA<@;;;=AA5;7;@@9@AB=@>>?AAA???AA>>>BCBABA@@@@==9>??>>9>;A9>>>>>>>?
@ATNG8:02875:07198
GATGGTAGCACGACACGACGATGTGTACTCATTCGTTTCGGAAGAGACAGGTACGTTAATAGTTAATAGCGTACTTCTTTTTCTTGCTTTCGTGGTATTCTTGCTAGTTACACTAGCCATCCTTACTGCGCTTCGATTGTGTGCGTACTGCTGCAATATTGTTAACGTGAGTCTTGTAAAACCTTCTTTTTACGTTTACTCTCGTGTTAAAAATCTGAATTCTTCTAGAGTTCCTGATCTTCTGGCTCTCGTAGACAGATACTACCATCGTTCCTTCTGAGTCT
+
@@BB@CBDBBBBBBBBCECABBDCBBBCBCCC@CCCC>CC@C@BCCBCCC?BBCCC?C@BACC?C@BBBBBBCBC=?>==>1>B?CAAA=BCCC?BBC@AA>>>?DDC?AAAAAAAA>AAA<=7>??A?;;99>ACA:=>>A;;;@@AAA@@>>>9>@@=AA:A;A::<AAA@@<@@@@@5@=A;<<<<;+<=666)//6///<76:08786(2==@B;D;=>9=BAA>>>=B:==@@@@:>>A<AAD<==@??>>>>>>>@?>>:=>>==:=<@=A???A;;;
@ATNG8:02887:07204
GATGGTAGCACACGAGATCTCATCGTACTCATTCGTTTCGGAAGAGACAGGTACGTTAATAGTTAATAGCGTACTTCTTTTTCTTGCTTTCGTGGTATTCTTGCTAGTTACACTAGCCATCCTTACTGCGCTTCGATTGTGTGCGTACTGCTGCAATATTGTTAACGTGAGTCTTGTAAAACCTTCTTTTTACGTTTACTCTCGTGTTAAAAATCTGAATTCTTCTAGAGTTCCTGATCTTCTGGTGTCTGATCTGTATCACTACCATCGTTCCTTCTGAGTCT
+
:9BB:DBBAC@A@CCECBBBCCCCBB@@@C;;9;CCE>HE@C@AABDDBB?BECBB@B@BCCC@C@CCCACBBCC?AAA@A2@@?B@AA<ACBB@CBA?AA9::ACAB>BEEBBBAA?BBC?B?BB>BBB>>;??AA:><C?===?AAA???;;;7;=A<AA<A<@@???@A>>:=::;;/:9>7:::;;+;?;;;17/////789@=DDDD.7;;>>9=:>?:@ABA@@@=A<A@>>>?7;;A=AC?>>>@><=>@@AA@???A<>>>DD=B;@<??>9::>?
@ATNG8:02887:07230
GATGGTAGGCACTGCGCACACATCCCAGAAGATCAGGAACTCTAGAAGAATTCAGATTTTTAACACGAGAGTAAACGTAAAAGAAGGTTTTACAAGACTCACGTTAACAATATTGCAGCAGTACGCACACAATCGAAGCGCAGTAAGGATGGCTAGTGTAACTAGCAAGAATACCACGAAAGCAAGAAAAAAGAAGTACGCTATTAACTATTAACGTACCTGTCTCTTCCGATACGAATGAGTACGTGTGACGTACGTGAGCTACCATCGTTCCTTCTGAGTCT
+
@AAB>BBB?BBBCCCCCBBBCCCIC>BAC@CDCBBB>B@CCDBBBC?CC?C?CCDBBBBB5C@BBAACCCD???7<=9:;;6;E@E7;;;6;CCADECCDCC@@<@?@@?ACC@CCBBBBFCCCCBBCCCD?CCCC?BBBBBBBB>C@CAA?ABBCCCCC@AAAAAB@BB?>@?>@A@@@;>==9::9999%9=;=?=?CBBB?=A<??>>;>=ABCCC@CCB@=?<294:@@CCBB?BBBBBCBBCCAAACCCBACCCBBBBBB?BBBBB?B?B?CABBCB==
@ATNG8:02888:07223
GATGGTAGTATCTGTCTACGAGAGCCAGAAGATCAGGAACTCTAGAAGAATTCAGATTTTTAACACGAGAGTAAACGTAAAAAGAAGGTTTTACAAGACTCACGTTAACAATATTGCAGCAGTACGCACACAATCGAAGCGCAGTAAGGATGGCTAGTGTAACTAGCAAGAATACCACGAAAGCAAGAAAAAAGAAGTACGCTATTAACTATTAACGTACCTGTCTCTTCCGAAACGAATGAGTACTACTCTCAGAGACACACTACCATCGTTCCTTCTGAGTCT
+
;A@@<;5:6B@;;>CCAABCCBA69.5;<8<BBBDA?B>@@@;::CADE?B@@??>===?.<;AAB>@>CC>>>:<ABAAAA1?@<A:BCC9CCC@CCDGECC;:6;@BD@BBC?BBD@@@DDAABAACBBB>@@@C>BBDBBABB?B?BAB?BCBBBBCC@AAAAAA@BC@CCC79:???8;==<@@@@@@'@@<00/@?BBBC?B?BB??;>:>?BBB>BBDDBBCAD@ABD>C@@=@BC???AA??:::?@@@@@@??733::8>555;5;/7/75955222
@ATNG8:02889:07234
GATGGTAGCACGACACGACGATGTGTACTCATTCGTTTCGGAAGAGACAGGTACGTTAATAGTTAATAGCGTACTTCTTTTTCTTGCTTTCGTGGTATTCTTGCTAGTTACACTAGCCATCCTTACTGCGCTTCGATTTTGTGCGTACTGCTGCAATATTGTTAACGTGAGTCTTGTAAAACCTTCTTTTTACGTTTACTCTCGTGTTAAAAATCTGAATTCTTCTAGAGTTCCTGATCTTCTGGCTCTCGTAGACAGATACTACCATCGTTCCTTCTGAGTCT
+
@?CDACCCCCBBCBCBBCC<66BCCCCCBC@A?ACCD?CC@C?CCCBCDD@DCCBB@B@CCCC@C@BBCBBBC<A=ADAAA.?A>DCBB=BA@A?ABC?CE9:9AFCC?BBBBBBBB>BBB>B>B>>>??@@>AA8777,7<=@AAABCCBBBBB@BAA?>><>?B@@@BACBB?A====/=7<9<<===+==;;;1;==;;;A<<<08888(6>??A<@<>>;>>?>889;?;?AA>?>:=>F=C?????B>>>???AAAA???<AAAAA<@;?7;;????@@
@ATNG8:02891:07227
GATGGTAGCACACGAGATCTCATCGTACTCATTCGTTTCGGAAGAGACAGGTACGTTAATAGTTAATAGCGTACTTCTTTTTCTTGCTTTCGTGGTATTCTTGCTAGTTACACTAGCCATCCTTACTGCGCTTCGATTGTGTGCGTACTGCTGCAATATTGTTAACGTGAGTCTTGTAAAACCTTCTTTTTACGTTTACTCTCGTGTTAAAAATCTGAATTCTTCTAGAGTTCCTGATCTTCTGGATATGAGTGACTCGTTCTACCATGTTCCTTCTGAGTCT
+
;5:=8<=BBBBBCB>@00/7777<AAABCBBC?CA@@:@A>A7<6===CC;CBA?@:B;?9:43939:::;=B>B=A@;;;+:>7?88818::>9??<+00*//9:995?<<<AAA@>A99398;<>AACAA:;;<<48:>==>C@>>=??;===///=9=@9A;??@BBBB>>6::<?@2=8=8;;;;;*::768.656/..;:.5-2222$29:673759:3877777:5::997777177749=999///6699<<>3:;:;5;>=;5:49379<<====
@ATNG8:02893:07203
GATGGTAGTACATGATAGACGACACCAGAAGATCAGGAACTCTAGAAGAATTCAGATTTTTAACACGAGAGTTAAACGTAAAAAGAATGGTTTTACAAGACTCACGTTTAACAATATTGCAGCAGTACGCACACAATCGAAGCGCAGTAAGGATGGCTAGTGTAACTAGCAAGAATACCACGAAAGCAAGGAAAAAAGAAGTACGCTATTAACTATTAACGTACCTGTCTCTTCCGAAACGAATGAGTACGTGTGCGACGTGTCTCCTACCATCGTTCCTTCTGAGTCT
+
@::?<<B@@ACBBBBA@@A@;55=>8<=B<CB;A//)/)/9:;;4;594388:8444444$5495559995616>2;544444$4;.459=>>2?@@26665599555)/2775>/0)/:77=;<<==595<5;99AABC999=CBBBC@E?AAA8<;A@?999@BBBDCC?BC8;:@997773(399-/)/9999$880////9;9884849933.36:>@AA;AAA@A@B@E=@AA;AAA<@@>>?>998=?>??BBBBBBAAA?DCC???>DC@B@B@DDDCCBCC
@ATNG8:02894:07195
GATGGTAGTGTCATATGAGAGTGTGTACTCATTCGTTTCGGAAGAGACAGGTACGTTAATAGTTAATAGCGTACTTCTTTTTCTTGCTTTCGTGGTATTCTTGCTAGTTACACTAGCCATCCTTACTGCGCTTCGATTGTGTGCGTACTGCTGCAATATTGTTAACGTGAGTCTTGTAAAACCTTCTTTTTACGTTTACTCTCGTGTTAAAAACCTGAATTCTTCTAGAGTTCCTGATCTTCTGGACGACGCGCACTGACACTACCATCGTTCCTTCTGAGTCT
+
>AAB?BBBDBBBBDCCCCCCCAAACCCCDC::8<BCC=BC@C@@BAC>CC<666>>:?:>==B;C<BB?;>9999499::<*<?9==?>6???::>==9;B>BBCCBB@BBBBBBCC9;;B?B=@ACDCCCCACHCIA@AAECCBCBBBB;;=CD@CA@?@B@B@DA@;<;BBC?BBBBB7A=@=;;;;;*;A@AC;@AB@@@CAA@<AAAA*<4;:B;A>BCAC@@@;;;?B7;:BBBB?ABCACC;;;CBBBBBFAAACCCCC?BAAAB5;5;5;;@@BBBC
@ATNG8:02895:07229
GATGGTAGTATAGAGCTCTACATAGTACTCATTCGTTTCGGAAGAGACAGGTACGTTAATAGTTAATAGCGTACTTCTTTTTCTTGCTTTCGTGGTATTCTTGCTAGTTACACTAGCCATCCTTACTGCGCTTCGATTGTGTGCGTACTGCTGCAATATTGTTAACGTGAGTCTTGTAAAACCTTCTTTTTACGTTTACTCTCGTGTTAAAAATCTGAATTCTTCTAGAGTTCCTTATCTTCTGGGCAGACTCTCACACGCCTACCATCGTTCCTTCTGAGTCT
+
AA@@=?CCCCC::;B>CCBBAIGCCCCCCC@@<@;;;6;A?C@CBBCCDD@CDCA?9?<?@AA@E@CBB@@ACDD?CCCCC3BB?BBBB=BBAB?AAA?BB>???A@A=AAA??;BB;>>@=C<??:;;??D=BBAA7;;A@@@=======AA@@;=::5;=9>:?>>>?>;;;:888<=/=5;7;@DDE.;;??A1;;;;;;A;;;<@@@@/@BC>>;>>>?<;;;A;;;<?=A=BB@A;;;;:06///:::>AB@@=7717:@7;77;@<@=A;;;;===A@
@ATNG8:02897:07224
GATGGTAGGCACTGCGCACACATCCCAGAAGATCAGGAACTCTAAGAAGAATTCAGATTTTTTAACACGAGAGTAAACGTAAAAAGAAGGTTTTACAAGATCACGTTAACAATATTGTAGCAGTACGCACACAATCGAAGCGCAGTAAGGATGGCTAGTGTAACTAGCAAGAATACCACGAAAGCAAGAAAAAAGAAGTACGCTATTAACTATTAACGTACCTGTCTCTTCCGAAACGAATGAGTACTATAGACTATCTGAGACTACCATCGTTCCTTCTGAGTCT
+
AA44.44/)/99/////99666=>?6><<26666>>;>:>6655.594=?<=3494444444#45:445554<888(3344<<<(55.5.555&5<>7965555595:8=;8;6605><596=BB>@??;>>?<=:9:;>999@C?@;=:@00+0>>=?/65:===<<<88747>;6;:::;28883377788%795373::::9::;655882<5<;@@@<?>>9849496;:=4445039933389::9:::///77:;;===<;17///73839477:;;;<<
@ATNG8:02903:07218
GATGGTAGTGTCATATGAGAGTGTGTACTCATTCGTTTCGGAAGAGACAGGTACGTTAATAGTTAATAGCGTACTTCTTTTTCTTGCTTTCGTGGTATTCTTGCTAGTTACACTAGCCATCCTTACTGCGCTTCGATTGTGTGCGTACTGCTGCAATATTGTTAACGTGAGTCTTGTAAAACCTTCTTTTTACGTTTACTCTCGTGTTAAAAATCTGAATTCTTCTAGAGTTCCTGATCTTCTGGGATGTGTGCGCAGTGCCTACCATCGTTCCTTCTGAGTCT
+
CBCC:CCCCBBBBCCBBCCGICCEEDCCCBCD?BCCI?AA?@ADDDBCCCACFCBB?B?BD@?;A?CAABBCCBB@BCCCC3;;;;CCI?DAA@<@9;59B=A@@C@@<@BBBBBBB@DCCACADBCCBCBB@BCCB@CCBBCBCCC9::CDDCC@CBC@DD@C@BCABBBBAA=AAAAB8A?B=@@@@@,@A;;;0000000000:49DDD1B999@=C;AA@CCCCBBB?B<@@@@BB@@>>@5<0000@@BCCBAAAB7;:B>B@@ABAEAD@CCCCEGFC
@ATNG8:02904:07198
GATGGTAGAGTACAGTGTAGTAGACCAGAAGATCAGGAACTCTAGAAGAATTCAGAATTTTTAACACGAGAGTAAACTGTTAAAAAAGATGGTTTTACAAGGACTTCACGTTTAACAATATTGCAGCAGTACGCACACAATCGAAGCGCAGTAAGGATGGCTAGTGTAACTAGCAAGAATACCACGAAATGCAAGAAAAAAGAAGTACGCTATTAACTATTAACGTACCTGTCTCTTCCGAAACGAATGAGTACACATCGTCGTGTCGTGCTAATCGTTCCTTCTGAGTCT
+
<B;9.4444;;9455599;9;;<<<8<<<655555=9>:>>=::88344.3489//)/666$/)///:999333;.378=28==<=&4445:;;;/:88(-(---(-9677;(/*//49////::9>@<<=>=<=?;<<@CCBB?BCCCBBBDAF@BBB9;;;5@596;?>>>@A?AD?A@@600:::*///606;;;;;%6723333<====7=6:;8<9><979996;BCAA@@=A5;;A8A;;4;A@@@BBBBAAAAACBBBBCCCBBBC?CCCD@C?B?BBDDCBBB
@ATNG8:02905:07204
GATGGTAGCGAGCGAGTGTGTATACCAGAAGATCAGGAACTCTAGAAGAATTCAGATTTTTAACACGAGAGTTAAACGTAAAAAGAAGGTTTTACAAGACTCACGTTTAACAATATTGCAGCAGTACGCACACAATCGAAGCGCAGTAAGGATGGCTAGTGTAACTAGCAAGAATACCACGAAAGCAAGAAAAAAGAAGTACGCTATTAACTATTAACGTACCTGTCTCTTCCGAAACGAATGAGTACGATGAGAGAGCTCTCTCTACCATCGTTCCTTCTGAGTCT
+
@?@B:==B=BA9;;BCCCDBBDDDHBDAB?A@@<=A=B<@BCCBBE?AA?A?@@>>:<:>,@;B>@A=>@:;2::)9994444$4;7;.555&5;<49;995@@999)57?;>B??7;>BBBCCCBBBBBDDDF@CCCC@CCECDCBB?B?BBB@DCCCBBCCACFGCBB?BD>;;;?A:::=6=::39:::::%9?;8937AA998@D?787@0838@BBD?BBBAA@B@CACCH=BBB:;;CCCBBBBBBBCBBBBCCBB>>>@@@=>>????C?B>AAB???BB
@ATNG8:02905:07211
GATGGTAGAGAGAGCTCTCTCATCGTACTCATTCTTTTCGGAAGAGACAGGTACGTTAATAGTTAATAGCGTACTTCTTTTTCTTGCTTTCGTGGTATTCTTGCTAGTTACACTAGCCATCCTTACTGCGCTTCGATTGTGTGCGTACTGCTGCAATATTGTTAACGTGAGTCTTGTAAAACCTTCTTTTTACGTTTACTCTCGTGTTAAAAATCTGAATTCTTCTAGAGTTCCTGATCTTCTGGCGCTCTGTCACGTCTGCTACCATCGTTCCTTCTGAGTTT
+
888A:?@?BBBAABB;;;B;66@@@C@BAA@A7B@<<0@A8@9@CCB;;;?BBBDD?B?AGCHAGACCBBBB@=C:BD???+@?7;BC<5>BBB>BBB?BC>@@DCBB>@@?@ABCF>AAB?B@BBBABBBB?BBBB?BCCBB>968:??A?>==8888:??1605A>>>?C>>597757+7(/(/7989)66666)56:::9=<9906686(5<=>@9?;@A=DB@@;;;=B:=;;;@B:=>>=>>=@=>=@@?>>?;;:@:::8887>><@>F=<;;;>==1
@ATNG8:02857:07254
GATGGTAGTCTGCTCTGACTCTCGTACTCATTCGTTTCGGAAGAGACAGGTTACGTTAATTAGTTAATAGCGTACTTCTTTTTTCTTGCTTTCGTGGTATTCTTGCTAGTTACACTAGCCATCCTTACTGCGCTTCGATTGTTTGCGTACTGACTGCTAATATTTGTTAACGTGTAAGTCTTGTAAAACCTTCTTTTTACGTTTACTCTCGTGTTAAAAATCTGAATTCTTCTAGAGTTCCTGATCTTCTGGGCAGACTCTCACACGCCTACCCATCGTTCCTTCTGAGTCT
+
9:/0+/8===966=544::5599959?665<7<8::08<.4.5:<;=<<7;5;=;<5;.5.59@6<266<<665:;6555555#595:4//)////69997<?1665;:;.55999:<?266>:=8>><BA=;;5;;;<7<<;100,,,,,,,,,---809555)5<.5.597///)/777234444&45:544444$388::3:44489:999.4444$59944.4345.5<==>;<8>8<<<95:9>:99(4::::=99=59559;7;555)59<54058<7;;;;;;;<
@ATNG8:02862:07256
GATGGTAGTATATCGCGTCGCTATCCAGAAGATCAGGAACTCTAGAAGAATTCAGATTTTTAACACGAGAGTAAACGTAAAAAGAAGGTTTTACAAGACTCACGTTAACAATATTGCAGCAGTACGCACACAATCGAAGCGCAGTAAGGATGGCTAGTGTAACTAGCAAGAATACCACGAAAGCAAGAAAAAAGAAGTACGCTATTAACTATTAACGTACCTGTCTCTTCCGAAACGAATGAGTACACACTCTCATATGACACTACCATCGTTCCTTCTGAGTCT
+
;55=8=BBBBBDDDDBBBDCCCCCC?CBD@CBCCBB@B@CCFCCBC@CC?C@CCCBAAAA2@@BBCCCCBBCCC>CCAAAAA0?@<A;@@@7ACE@DBBBCCFCB?C?CCADBB@BCBBCBCCCCCCCCCCB@BBBC<@@BCCCCC?C@CBB>BCDECBCA?BBBC@A=??<?AA=AA:99,7;;8889999%9><>?<?BBBBC?B?B>A@<><>ACCB@B@@@@CC?B@BBB>BCC?BAAACCCCCBBBBBBBBBBCBBBCBBB?BBBBC?C?C?BBBB@@A?
@ATNG8:02863:07264
GATGGTAGGCGTGTGAGAGTCTGCCCAGAAGATCAGGAACTCTAGAAGAATTCAGATTTTTAACACGAGAGTAAACGTAAAAAGAAGGTTTTACAAGACTCACGTTAACAATATTGCAGCAGTACGCACACAATCGAAGCGCAGTAAGGATGGCTAGTGTAACTAGCAAGAATACCACGAAAGCAAGAAAAAGAAGTACGCTATTAACTATTAACGTACCTGTCTCTTCCGAAACGAATGAGTACTATGTAGAGCTCTATACTACCATCGTTCCTTCTGAGTCT
+
<EDD?BAB?BB;;6;;CCEDCBCB@8=BB:@?@CBA=A<;;5<<<@8==8<8<BB@@@@@,@=A@@@AAFCBBC:A@:::::)9<878;;;0;?@7<@:@>A@9979??A<>8818=>>AAA@@@@A?>>>A<A??@=>>=@@???;@<88:?CCCCAAAB?BBBAAA@BB>AA@;@@@@@<@AA;99999(9@:;;;?>=>>><><<<77+/)/9;:=9===>898=B<@?D;AAA>ABAA??@BBCCBBBBABBB>>?CBBBB<>>BB><B7;7;@>>?;88
@ATNG8:02864:07285
GATGGTAGGCGTGTGAGAGTCTGCCCAGAAGATCAGGAACTCTAGAAGAATTCAGATTTTTAACACGAGAGTAAACGTAAAAAGAAGGTTTTACAAGACTCACGTTAACAATATTGCAGCAGTACGCACACAATCGAAGCGCAGTAAGGATGGCTAGTGTAACTAGCAAGATACCACGAAGCAAGAAAAAGAAGTACGCTATTAACTATTAACGTACCTGTCTCTTCCGAAACGATGAGTACGATGTGAGAGCTCTCTCTACCATCGTTCCTTCTGAGTCTT
+
?::=:=;;7;=;;;?><<=BCC?@@7>B=7;565;;7;9?<565<@7:<7<066==<<<<+<9;:;<<77977803333333$39,3.3=;+733,38866////(/(//377:022888;<99;9;9::88.5::9-5------526047=6::::::==7:==:7:6/0/895//4=4779,33333$37,227822266/505::;6;6:;555./<;///648489;49/////9:;;=873/////..78997;;;;:=A;9;48(/(-----///(
@ATNG8:02868:07265
GATGGTAGTGTCATATGAGAGTGTGTACTCATTCGTTTCGGAAGAGACAGGTACGTTAATAGTTAATAGCGTACTTCTTTTTCTTGCTTTCGTGGTATTCTTGCTAGTTACACTAGCCATCCTTACTGCGCTTCGATTGTGTGCGTACTGCTGCAATATTGTTAACGTGAGTCTTGTAAAACCTTCTTTTTACGTTTACTCTCGTGTTAAAAATCTGAATTCTTCTAGAGTTCCTGATCTTCTGGGTGTATCAGCGAGTATCTACCATCGTTCCTTCTGAGTCT
+
:5;<7<>>>>B9;6==>BBCCCDDBBA@@BAA<ABBA<AB8;7;CDA@@B?BBCBC@C@CA@;:D@DCCCAAA>@?ACA@@000)/99:3=CB@8@;?:>B>;;::;:?CDDCCBBB@CGHACABBBBAA;;7:A@A=?@@?BBCCCCCCBBBBC@C@@=@B>B?C@@<:9@?>=@::9:*93=895959$9;B>D>C999C@BCAA?ABAB0:;9@A=B@CGACCF;=;C>B>BBBBCB?BCBB=BBCCGBDBEBBBFBBBBCLICCBCEAGAC@B;;;CABB
@ATNG8:02869:07276
GATGGTAGCGCATATCAGCGCAGCCCAGAAGATCAGGAACTCTAGAAGAATTCAGATTTTTAACACGAGAGTAAACGTAAAAAGAAGGTTTTACAAGATCACGTTAACAATATTGCAGCAGTACGCACACAATCGAAGCGCAGTAAGGATGGCTAGTGTAACTAGCAAGAATACCACGAAAGCAAGAAAAAGAAGTACGCTATTAACTATTAACGTACCTGTCTCTTCCGAAACGAATGAGTACTATGTTAGAGCTCTATACTACCATCGTTCCTTCTGAGTCT
+
///84::<<<<A>>????@CA=<>>6;;>9;ABB;:29299@???C?CC@B?==BBBD@@+@:=A996@<9>>>,9944444$4925499909;;4;;;55555.58::5<;;6:DCCCCCCBCBB@@ACC@CBAB=A?@@BA==;?:@9649666==<<9=::;<<7;;7:;;8;ABCC>AAA?CCDCD3BB???9::A@>>3937=>?40,/?000<?@<@@;;6:<@AC=@994944:::;@<<==*//<<=?<=<:@?B@B;@80/=9=6=,/0=:66=5
@ATNG8:02873:07257
GATGGTAGATACTCGCTGATACACCCAGATGATCAGGAACTCTAGAAGAATTCAGATTTTTAACACGAGAGTAAACGTAAAAAGAAGGTTTTACAAGACTCACGTTAACAATATTGCAGCAGTACGCACACAATCGAAGCGCAGTAAGGATGGCTAGTGTAACTAGCAAGAATACCACGAAAGCAAGAAAAAGAAGTACGCTATTAACTATTAACGTACCTGTCTCTTCCGAAACGAATGAGTACGAGAGAGCACACGTGTCTACCATCGTTCCTTCTGAGTCT
+
@??B=BB;<9@@CDC@AAGHECCCC>CEDCCBCA@@>A@CCBBBBE?BB?B=??A99999'84>89><8?;8<?5=@;<;;;);?;=5:9:&9>:?@CCBBCCEC@CACC@BBB@CDCBA@@BBBBBBAA@C=;;:;69BCBCBBB?CAG@B?AB@A@CCD@BBACAA;??=@@A<@@???8>>??BCCCC3BB;????B@999<@<>?@=1817ABCC@DCBBB@A?A?AAA<BCB?BBAABAAAABBB@?@CBBBBCCBBACH@D@@@A=@?B=AABAB9::
@ATNG8:02876:07264
GATGGTAGCGAGCGAGTGTGTATACCAGAAGATCAGGAACTCTAGAAGAATTCAGATTTTTAACACGAGAGTAAACGTAAAAAGAAGGTTTTACAAGACTCACGTTAACAATATTGCAGCAGTACGCACACAATCGAAGCGCAGTAAGGATGGCTAGTGTAACTAGCAAGAATACCACGAAAGCAAGAAATAAGAAGTACTCTATTAACTATTAACGTACCTGTCTCTTCCGAAACGAATGAGTACGTATCTTGTGTCGCGCTACCATGCGTTCCTTCTGAGTCT
+
CBBC@CCBBBCBBBBCCCCCCDDDD@GCD=BBBB@@>@@CEDCCCC?CA?A?AABBCCDC5B@CBBCDDBCCEF>@@::9:9*:C>B=CCC:CBB@BCDCBBB997;?BB?CCD@CCCCBBBBBBBCBBBCCACCCC@CAAADDDD>B>AAA>BCCDDCCC@BBCCCC>@@?BDD@BBBBA<A??<?DD799?AA>A999?70/-3935---(-(---993;;;;:99383578*6<<7=;::=::9779656>66///8;7652-.33../7<8<8;=;;;;;:
@ATNG8:02876:07279
GATGGTAGGCACTGCGCACACATCCCAGAAGATCAGGAACTCTAGAAGAATTCAGATTTTTAACACGAGAGTAAACGTAAAGAGAAGGTTTTACAAGACTCACGTTAACAATATTGCAGCAGTACGCACACAATCGAAGCGCAGTAAGGATGGCTAGTGTAACTAGCAAGAATACCACGAAAGCAAGAAAAAGAAGTACGCTATTAACTATTAACGTACCTGTCTCTTCCGAAACGAATGAGTACACATCGTCGTGTCGTGCTACCATCGTTCCTTCTGAGTCT
+
?BBC@CCC?CDGBBBAABDBBBCCC>CCC@DDBB::;;@CCCCCCD@CC?C@@?B:::::*;=@AACBBBBBCB>BABBB=BDBC?C=AAA9ADFAGBBBCDCCD?C@BB?BCC@CBBACCCBCBCCDCCAA>@BAC@BBBBBCCC?D@CBB?BCCBBBBC@BBBBBB?BB?AAA>ACEEE>BBB?AAAAA2?>;>@A@BB@>>:><@>===A=AACBC@CDAA@@@>A?CFF>DAA?ABBBBBBBCCBAAACCCEFCCABBBFH@C?@@B@B?B?BBDCCC>>
@ATNG8:02878:07255
GATGGTAGCGCACACATAGATACAGTACTCATTCGTTTCGGAAGAGACAGGTACGTTAATAGTTAATAGCGTACTTCTTTTTCTTGCTTTCGTGGTATTCTTGCTAGTTACACTAGCCATCCTTACTGCGCTTCGATTGTGTGCGTACTGCTGCAATATTGTTAACGTGAGTCTTGTAAAACCTTCTTTTTACGTTTACTCTCGTGTTAAAAATCTGAATTCTTCTAGAGTTCCTGATCTTCTGGGATGTGTGCGCAGTGCCTACCATCGTTCCTTCTGAGTCT
+
;59@8=966;;BCCBBCBCECCDDEDBCCDAA?@CCD=BB?C?CDDBCCC?CCCCC@C@DCBB?C@DCBBBBBCC@CCCCC1CC@CBBB<BBCE?DCC?CDACCBCDD?CCCCCCEC?DBB@B?CCCCAAABADDCC?BCCCCCCBBBDCCCBCC@DBB?BB@D?CCCCABBCC?AAABA8A@C@CCCDC3BBCCC=BBCCCDDBBC@CCCC5CBBBC@CACD@CCBDCBB?B?CCCCCC?CCCC>CA@@ABBBCCBCCCB?CBB?BBABB?B@D@BCCCCBAB
@ATNG8:02878:07268
GATGGTAGCATCATGCATATCTCACCAGAAGATCAGGAACTCTAGAAGAATTCAGATTTTTAACACGAGAGTAAACGTAAAAAGAAGGTTTTACAAGACTCACGTTAACAATATTGCAGCAGTACGCACACAATCGAAGCGCAGTAAGGATGGCTAGTGTAACTAGCAAGAATACCACGAAAGCAAGAAAAAGAAGTACGCTATTAACTATTAACGTACCTGTCTCTTCCGAAACGAATGAGAACATAGATATACGTATAGCTACCATCGTAATTGCGAAGTCT
+
:;<<?BBBBBCCCBBCCCCCCCCCC@CCC@CCCCCC?B8@@CDBBB?BC?B?BBBBCBCC2C?CCAABBCBBBB;@@:;;;;*;B@?>BBB6BCB@BBBBGHJBB?B@DE@BBB?BBDCCCCCBBCCCECBB=BCCE?BBAABCCD?C@CBB@BCCCBCCC@AABCCB?BB?BCC=??BBB=BAA=@BBBB3BB?B>>>BBBDC?D?BBBB??<>>BBB?BBAAACC@C@BBB=BCC?BBCCC?AABBBCAAAAAACCBA?AABB?CBA>@@=C7;:@A<A>;:
@ATNG8:02878:07279
GATGGTAGTATCTGTCTACGAGAGCCTGAAGATCAGGAACTCTAGAAGAATTCAGATTTTTAACACGAGAGTAAACGTAAAAAGAAGGTTTTACAAGACTCACGTTAACAATATTGCAGCAGTACGCACACAATCGAAGCGCAGTAAGGATGGCTAGTGTAACTAGCAAGAATACCACGAAAGCAAGAAAAAGAAGTACGCTATTAACTATTAACGTACCTGTCTCTTCCGAAACGAATGAGTACACACTCTCATATGACACTACCATCGTTCCTTCTGAGTCT
+
:::;;CC=B=@?>956;>=>CCDCC>AAB?@>?@>@:?=@ACCA@@?BB8989BBBBCCD5@?ABBBCBBBB@@.9544444$4:494;<<0<<@:?AA9995=9.946@;>>>:>CDCCCCCBCBBB@@AD?CAAB?BCAABABB?C@CCC@CCBBBBAA=A@@@AB?@@=><<8<<<<?6=9919<<<<.;A<BBBBB999@=@:????==;@=@AA4:9>;?CC@D>???<?CC?BBEBBB???D???@?@???@000<00/6::645.45:055<><<B=
@ATNG8:02885:07246
GATTGTAGCACGACACGACGATGTGTCACTCATTCGTTTCGGAAGAGACAGGTGCGTTAATAGTTAATAGCGTACTTCTTTTTCTTGCTTTCGTGGTATTCTTGCTAGTTACACTAGCCATCCTTACTGCGCTTCGATTGTGTGCGTACTGCTGCAATATTGTTAACGTGAGTCTTGTAAAACCTTCTTTTTACGTTTACTCTCGTGTTAAAAATCTGAATTCTTCTAGAGTTCCTGATCTTCTGGAGATACATCTACTGCGATAATCTTCCTTACCAATTCGTTCCCT
+
?::.44444444;455555559/0////////;5:5<<0;A5;8;DCACGD=000==;>6?B>D@C?CCCAABCAA>ABBBB3BC?AAAA=BBBB>BB?<??0000@@A=@BBBBB==<>BD@C===AAA=<==CB>=:=@@9;:@@@?@@D@@@@<A@@<AA<A7;;BBCC???<>>>AA6A<A;@@DDD/==666)------89897>AAA*=;;;A;A:>>7=??A@@@8;7;?>=>>::::69,,,,,**,,,,833377626662628487.3.3(..3.24.4
@ATNG8:02885:07280
GATGGTAGCGAGCGAGTGTGTATACCAGAAGATCAGGAACTCTAGAAGAATTCAGATTTTTAACACGAGAGTAAACGTAAAAAGAAGGTTTTACAAGACTCACGTTTAACAATATTGCAGCAGTACGCACACAATCGAAGCGCAGTAAGGATGGCTAGTGTAACTAGCAAGAATACCACGAAAGCAAGAAAAAAGAAGTACGCTATTAACTATTAACGTACCTGTCTCTTCCGAAACGAATGAGTACCTCTCAGACGCTCGTCCTACCATCGTTCCTTCTGAGTCT
+
@:>A?BCCCCDABBCDCCBBCCCAB?AAA=ACDA@>;@7;;AA@@A=??=?@BACDDCCC5DACBDDFDCCAA@6?C:;;:;*;C=A>BDD8BBB=B;;<BBA;;;)9<BA?CBB?BBCBBBCECBBBBC@@@>BBBB?BCCBBA@A4;5;;;5;BCCCCBBA@@@BAA=ABADDC?CDCCF=?==:999888%8@<@???BBDCC>B=AB@@=@?@@BBB>BBBBB@@?@?CDE@DBD8;;A;;:C@BCCCBBB???A@BBB@BCC@9:8@B?B?B@BBBBBBBB
@ATNG8:02889:07252
GATGGTAGCTCGCTGATGATATCTCCAGAAGATCAGGAACTCTAGAAGAATTCAGATTTTTAACACGAGAGTAAACGTAAAAAGAAGGTTTTACAAGACTCACGCTAACAATATTGCAGCAGTACGCACACAATCGAAGCGCAGTAAGGATGGCTAGTGTAACTAGCAAGAATACCACGAAAGCAAGAAAAAGAAGTACGCTATTAACTATTAACGTACCTGTCTCTTCCGAAACGAATGAGTACTATAGACTATCTGAGACTACCATCGTTCCTTCTGAGTCT
+
;;BB@BBBA@>AABBBBACABCCCD@CCC@BBBB@@>@@DGDCBAC?BB?C?CBBBBBBB1B@CAB???ABEDD<BA@@@@@,;;5:?CDG8BCC@DBCCICB@@AA>A@>@DC?BBAA@@BBBBBBBCBBB@B@@@;:999AAAA>A<@:938?>?AB>@=?BCCCB@BE@DBB?A@?::17978>BCBC/??588===@B>?<><@@??;?=??BCD@BBCCCBB@B?BBC>CBB?BBBBBBBBBBBBBCCCCACCCCBBBBD@CBBBC@C@C?DCCCCBAA
@ATNG8:02893:07270
GATGGTAGATATATGCACGCTCTACCAGAAGATCAGGAACTCTAGAAGAATTCAGATTTTTAACACGAGAGTAAACGTAAAAAGAAGGTTTTACAAGACTCACGTTAACAATATTGCAGCAGTACGCACACAATCGAAGCGCAGTAAGGATGGCTAGTGTAACTAGCAAGAATACCACGAAAGCAAGAAAAAGAAGTACGCTATTAACTATTAACGTACCTGTCTCTTCCGAAACGAATGAGTACTGTATCTATGTGTGCGCTACCATCGTTCCTTCTGAGTCT
+
BCBD@CBBBCCCCBBBEECCCDCCC?CCD@CCCCAA?B@CCFAABC?BB?B@BBA@@@@@2@?BBCBBBBBBBB<BBABCBC5BD?C>CCB;BCE@CCCCCCCBA>B@BB?BCB@BCCBBBDDCCB@@ECCC@CCBB?BBCBCCCC?D@CBB@BBCCCCBA@ACCCBB?BC@@@A998BBA9>8858CCCC3DC?B:99CCCFC?B?BBB@<@<AACBB=AAA@@AA=@>ACC>C??=?CDDCDCCCCCCCC@AABCBB@ACBBA?AAABB@B@B<>>A@<:88
@ATNG8:02894:07275
GATGGTAGACATATCGTACTTTCTGTACTCATTCGTTTCGGAAGAGACAGGTACGTTAATAGTTAATAGCGTACTTCTTTTTCTTGCTTTCGTGGTATTCTTGCTAGTTACACTAGCCATCCTTACTGCGCTTCGATTGTGTGCGTACTGCTGCAATATTGTTAACGTGAGTCTTGTAAAACCTTCTTTTTACGTTTACTCTCGTGTTAAAAATCTGAATTCTTCTAGAGTTCCTGATCTTCTGGTGTCTGATCTGTATCACTACCATCGTTCCTTCTGAGTCT
+
CBCB?CCBBBDCCCBBBDFEF=CDCIKBCBCC@CDCD>CC?B?BBBCBBB@CCBBB?B?CCCC?C?BBBBBBBBA@BCDDD3BB?BBBD>BBBB?BBD?BB>>=>CCC?AACCBBBB>AAA;A;AA???<<<;AA@>:><=>>>@@@CAAA<<<A=AAA;@@<@<@@@BBBB?@;@@@AA5A:>:88888(8@888)8:>888=<:<08585'2>A?D=C<AA;AABB;;;:>6;;AA>>7;;?;?>>=>??AA@@@AAAA??>C<A?@@A;@:>7;;<;;;;>
@ATNG8:02898:07264
GATGGTAGTACATGATAGACGACACCAGAAGATCAGGAACTCTAGAAGAATTCAGATTTTTAACACGAGAGTAAACGTAAAAAGAAGGTTTTACAAGACTCACGTTAACAATATTGCAGCAGTACGCACACAATCGAAGCGCAGTAAGGATGGCTAGTGTAACTAGCAAGAATACCACGAAAGCAAGAAAAAGAAGTACGCTATTAACTATTAACGTACCTGTCTCTTCCGAAACGAATGAGTACGATGAGAGAGCTCTCTCTACCATCGTTCCTTCTGAGTCT
+
ABCC:B=E@@;B::9A@>A@A@@DD@CCD@BB@@??4945===DCB@BC@C?BBB;;;;;*545:>9@6::BCE=CCBBB@A1AA=@5;;;6;@B>BA;99BB@@:@>;;7;AA;@@BA@A@A@@@@BCD@A=AAAA?ABBAA@@@<@=B@A<AAB@BBBA?BBB@@@=@@=@@@?B?CBB<998?CDCAA/CC?BBA@BBBCD799:DDD?B=@A;;;7;AABB@@??@CCC=CBB?9;;BBAABA@?????AAAB9:9>9::=9<>?>?;@8?287<==;>?
@ATNG8:02904:07277
GATGGTAGACACGTGTGCTCTCTCGTACTCATTCGTTTCGGAAGAGACAGGTACGTTAATAGTTAATAGCGTACTTCTTTTTCTTGCTTTCGTGGTATTCTTGCTAGTTACACTAGCCATCCTTACTGCGCTTCGATTGTGTGCGTACTGCTGCAATATTGTTAACGTGAGTCTTGTAAAACCTTCTTTTTTACGTTTACTCTCGTGTTAAAAATCTGAATTCTTCTAGAGTTCCTGATCTTCTGGGTCTCTCTCTCACGCACTTACCATCGTTCCTTCTGAGTCT
+
;69C;?BBBBC@@?BA?ABCBCBBBBBBAB;;6<BCE<BB>A8::BCCCG?B@AAD@C?CABBAC?BBBBBBCBB?BBBBB3CC>B:97/3<AB?BCE<@@000@@@@=@BCC@@BB?C??:?<@?@@@@==:<===188::>;;;<??>>=;997=;=:>@<@=A@A?==>@F;88:;;.:7>7<<<<<<%<;///(/65...7335+2222$2889=4847737B@@>==<A==><>>A7;;@E:@@@AA@?@B=>=?;<//+/:1666770:161///<:9=B
@ATNG8:02859:07330
GATGGTAGCTATACGTATATCTATGTACTCATTCGTTTCGGAAGAGACAGGTACGTTAATAGTTAATAGCGTACTTCTTTTTCTTGCTTTCGTGGTATTCTTGCTAGTTACACTAGCCATCCTTACTGCGCTTCGATTGTGTGCGTACTGCTGCAATATTGTTAACGTGAGTCTTGTAAAACCTTCTTTTTACGTTTACTCTCGTGTTAAAATCTGAATTCTTCTAGAGTTCCTGATCTTCTGGACGCGCGCACTGACACTACCATCGTTCCTTCTGAGTCT
+
9::=9?A@CC>?@BB@@BCCCCCA<;;9995;.9:95)55.5.59:::;927@...(-(--686888;BBA@@>@9:9<<<+;:;9333(3:::7@?<;;>-00::;?<?BB=??BB?AAA@F@B@=978;;5;:;=:=>;;:::;::;9:98789@>=8==0806;;;<><>@<::8CC2<6=59;;;;,//33;.99;-//6657-655'2555<:>7=>9@>>><==>E=@;;;?>:>>?;??===>=<<::8AA@>>;;79A>:;:=8<6>==>>?AB
@ATNG8:02861:07290
GATGGTAGCGCACACATAGATACAGTACTCATTCGTTTCGGAAGAGACAGGTACGTTAATAGTTAATAGCGTACTTCTTTTTCTTGCTTTCGTGGTATTCTTGCTAGTTACACTAGCCATCCTTACTGCGCTTCGATTGTGTGCGTACTGCTGCAATATTGTTAACGTGAGTCTTGTAAAACCTTCTTTTTACGTTTACTCTCGTGTTAAAAATCTGAATTCTTCTAGAGTTCCTGATCTTCTGGGATGTGTGCGCAGTGCCTACCATCGTTCCTTCTGAGTCT
+
0//;7;0//99DCCCCCCCCCCCCDCDCCBAB>AEEG=BB@D?CBCCCFC@CFFBB@C@DC@@@BGFCC@D@ABC?CDCCC1BB@CCCC=CBCB>BBB?CD?AABDCCABCCCCDCC@CBB?B@CCDCBBCC@CCCC@BCCCCCCBCDCCCAAAE@CCB@CC@C@BACBBDCCC?A;;;;6;>B?BBBBB0AA@@@;@CCBCBBBBB=BBBB0BBBAA?BACB@BDCBBAC@D@CBBB@@=@ABA8@:;:;BBBBBBCCCCADCC@CCCCC@D@DAAABCCCAA
@ATNG8:02862:07334
GATGGTAGGCGTGTGAGAGTCTGCCCAGAAGATCAGGAACTCTAGAAGAATTCAGATTTTTAACACGAGAGTAAACGTAAAAAGAAGGTTTTACAAGACTCACGTTAACAATATTGCAGCAGTACGCACACAATCGAAGCGCAGTAAGGATGGCTAGTGTAACTAGCAAGAATACCACGAAAGCAAGAAAAAGAAGTACGCTATTAACTATTAACGTACCTGTCTCTTCCGAAACGAATGAGTACCTCTCAGACGCTCGTCCTACATCGTTCCTTCTGAGTCT
+
AAAB<B>J>?@BDDFCCCCCBC@@@6?AB?CCCCAA?A?BBCCCBB@BB@B@CBBBBCCC5C?BCCCBA@AAA?9==99999)9A;A9???298A=@BABBDBCC?C?BB@B><7;;@@@>@A??===@@?@;<<=B:=;>=??::8;<@@B?BBABBBBB?BBBD>><>C@DCC???899+:=;5;@@>@00000==;AB@?@<@==>>>:=<>668=:<==@>>>=A==>>8<BB990>@000:@@@@ABC@??:::CC?B>DD>@@C?C?A?CCC@@@??
@ATNG8:02863:07307
GATGGTAGGCGAGAGTGAGACGCAGTACTCATTCGTTTCTGAAGAGACAGGTACGTTAATAGTTAATAGCGTACTTCTTTTTTCTTTGCTTTCGTGGTATTCTTGCTAGTTACACTAGCCATCCTTACTGCGCTTCGATTGTGTGCGTACTGCTGCAATATTGTTAACGTGAGTCTTGTAAAACCTTCTTTTTACGTTTACTCTCGTGTTAAAAATCTGAATTCTTCTAGAGTTCCTGATCTTCTGGGTGCTCTACAGTCTCTCTACCATCGTTCCTTCTGAGTCT
+
//7749;;8;;;666@??==<<;=>>666?<<7<9==05549344444485:<;;:49433382839444458885337777$77;(333:2::B=:=<?:>=166655<7;;;;9999.55;.5.5<;556<<.5599.55<=><>>666==999;7///,//3:4599=@<<>>;>9999&4.4.5>>>?+666>@/56;==;;;<<.5555$5555>:>6<<9<<<=<;;597;;4554.49993;<<<;;;9555555559998/////)/494/6699;55
@ATNG8:02864:07296
GATGGTAGTATCTGTCTACGAGAGCCAGAAGATCAGGAACTCTAGAAGAATTCAGATTTTTAACACGAGAGTAAACGTAAAAAGAAGGTTTTACAAGACTCACGTTAACAATATTGCAGCAGTACGCACACAATCGAAGCGCAGTAAGGATGGCTAGTGTAACTAGCAAGAATACCAACGAAAGCAAGAAAAAGAAGTACGCTATTAACTATTAACGTACCTGTCTCTTCCGAAACGAATGAGTACTACTCTCACGAGTCATCACACTACCATCGTTCCTTCTGAGCT
+
;59C;CDBBBCCCCCCCCCBBBBBC?CCC@CCCC@@>A@CCCCCCC@DD?CACBBBBBBB3B?CBBBCCBBBBB>AABBBBB5BC?B?BAA9ABB?BBBBCCDCC?B?BC@CDD?BBBBDDCBBBBCCCCDD?CBBB?BCBA?@@A?B@CBB>B;;9?@:>::<;:==9=>6::6)/(////(//3,3;<<A1??6>>>>>:99=2807>@;:?988?@@=?>:;559>C;>?@<;??;?>::;>><;=;<<87/-8---------8933.33336(/*/4:888333
@ATNG8:02865:07293
GATGGTAGGACGAGCGTCTGAGAGGTACTCATTCGTTTCGGAAGAGACAGGTACGTTAATAGTTAATAGCGTACTTCTTTTTCTTGCTTTCGTGGTATTCTTGCTAGTTACACTAGCCATCCTTACTGCGCTTCGATTGTGTGCGTACTGCTGCAATATTGTTAACGTGAGTCTTGTAAAACCTTCTTTTTACGTTTACTCTCGTGTTAAAAATCTGAATTCTTCTAGAGTTCCTGATCTTCTGGGCAGACTCTCACACGCCTACCATCGTTCCTTCTGAGTCT
+
BCBC@CDE@CCA??AADBB@AACC?CCBCCBC?CBBB>BB@D@DCBBBCD@BBBBC?C@CCDD@C?ABADAAACDACCCCC1EC@CCCC>CDCC@DBB?@C;99;CCC@CCCDCCCC@CBB@B@CCCCCBAB@BBBB@CCCFCBBBBBCCBCBBD@DBB>BB?B@BBCBBCCCB>AABBB9B?C=@ABBB0BB@A@=BACDBCCCBB@BIEE3DCCGC@A?AF@BBBCCCB@B@BBBDCC@BBDC>CCCCCCCDD@@@CBB>BCD?B@A@C@C@C@CDCCCB::
@ATNG8:02865:07301
GATGGTAGGAGACACGTCGCACACGTACTCATTCGTTTCGGAAGAGACAGGTACGTTAATAGTTAATAGCGTACTTCTTTTTCTTGCTTTCGTGGTATTCTTGCTAGTTACACTAGCCATCCTTACTGCGCTTCGATTGTGTGCGTACTGCTGCAATATTGTTAACGTGAGTCTTGTAAAACCTTCTTTTTACGTTTACTCTCGTGTTAAAAATCTGAATTCTTCTAGAGTTCCTGATCTTCTGGGTGCGCTACAGTCTCTCTACCATCGTTCCTTCTGAGTCT
+
BB?@??>C;CDDBAB@;<;BBCDDCCCBBC;;:;CCG?FF?B?BCCCBAB@DDCBB@B@BBBC@DACCBBBAB=C@CCCCC3BB@BBBB9:@AB@BBA?AB=??ACCE?BBCBBBB@>A<<;>>=>@>>=@A<?>>>=AA::;@???B??@A@@@;@@@=@@<@<@??>>>@@@====??3?=A<@@DDD/?>:::*//;///::8=<ACCA/;<<@B<A<;;4:???=>>=A=AA???B6;;BB:;;<A>==A@;;;BAH@?@B<@==>B=B7;8;@@@>==B
@ATNG8:02866:07291
GATGGTAGATATATGCACGCTCTACCAGAAGATCAGGAACTCTAGAAGAATTCAGATTTTTAACACGAGAGTAAACGTAAAAAGAAGGTTTTACAAGACTCACGTTAACAATATTGCAGCAGTACGCACACAATCGAAGCGCAGTAAGGATGGCTAGTGTAACTAGCAAGAATACCACGAAAGCAAGAAAAAGAAGTACGCTATTAACTATTAACGTACCTGTCTCTTCCGAAACGAATGAGTACGTGTGACGTACGTGAGCTACCATCGTTCCTTCTGAGTCT
+
BCCC?BBBCBBBBAAAFCCBCC;;;@DEGACBCCBB?C;>CCBA=B???5958:;8<???.;>CCCBBA@BBBC=??@@@@?0@B@B<@@@9@BC@CCCCCCCCC=B>BB@BEE?BBBBCCCCBBBBBBCDC@CBCC@B?@?BEAA>B@CBC@BCCCBBCC@BCCBCB@BC?BAA?BBBCC;?9939<<<?1?A?B999A@@@A<A=ABCB=A=>>B;;7;AA@@@B=@>@CC>CCC?BAAADCBBBBBBCBBCAAABBAAAABC@AA@BC?D?C>ABBCCBAA
@ATNG8:02866:07306
GATGGTAGATACTCGCTGATACACCCAGAAGATCAGGAACTCTAGAAGAATTCAGATTTTTAACACGAGAGTAAACGTAAAAAGAAGGTTTTACAAGACTCACGTTAACAATATTGCAGCAGTACGCACACAATCGAAAGCGCAGTAAGGATGGCTAGTGTAACTAGCAAGAATACCACGAAAGCAAGAAAAAAGAAGTACGCTATTAACTATTAACGTACCTGTCTCTTCCGAAACGATGAGTACTATAGACTATCTGAGACTACCATCGTTCCTTCGAGTCT
+
::@D@CBABB;96;665?B;AABCB=BBB@BA@@;;7:?>=@695<57718:798<;<<<,;-338><8=8:;=38844444$447;.444&555.5;::;;;>?<@:<<<?CB66:;66:==>=>>;;;99755444)4998;5559=9=@@<@<=<BA=B;?:<9888?A8554277333(3373333333#37388;=;;<;;7;8=88526255?@@=<<;<;>>:=9<>>39444389=>?@A???;///::<<=?>>@??:?877>:>9=9??===88
@ATNG8:02871:07333
GATGGTAGTATACTCGCCGTCGCTATCCAGAAGATCAGGCAAACTCTAGAAGAAGTTCAGATTTTTAACACGAGAGTAAACGTAAAAAGAAGGTTTTACAAGACTCACGTTAACAATATTGCAGCAGTACGCACACAATCGAAGCGCAGTAAGGATGGCTAGTGTAACTAGCAAGAATACCACGAAAAGCAAGAAAAAGAAGTACGCTATTAACTATTAACGTATCTGTCTCTTCCGAAACGAATGAGTACTACTCTCAGAGACACACTACCATCGTTCCTTCTGAGTCT
+
///:3977<77/--6-.(-7777<@@B?6958::777:)///)///-77;5//,/937-0/::::+<:==>BBBCBBCD=AA;;:::*;A=B?DDH<ECCACICCBBB;;;;@CB@CBB@CCCCCBBBABBCCBBCC@CCBD@BBBAAADE@E@BAA?ABBCDCDC@BBBBBC?BB@CBB=>>9999-99939BBBC3BB?A???BBCCC?C?BBCC?B?BBCCCDDFC@@@C@C?BBD=BBC?CCCCAAACCAAAABAA?@ADCCCCCBB>AAAAB>A9>;?@A@AACB
@ATNG8:02871:07335
GATGGTAGTGTCAGTGCGCGTCGTCCAGAAGATCAGGAACTCTAGAAGAATTCAGATTTTTAACACGAGAGTAAACGTAAAAAGAAGGTTTTACAAGACTCACGTTAACAATATTGCAGCAGTACGCACACAATCGAAGCGCAGTAAGGATGGCTAGTGTAACTAGCAAGAATACCACGAAAGCAAGAAAAAAGAAGTACGCTATTAACTATTAACGTACCTGTCTCTTCCGAAACGAATGAGTACTACTCTCAGAGACACACTACCATCGTTCCTTCTGAGTCT
+
455=066>CB==;;;==>CCC>@CG<BAA:@>?>9;6;5;?BBBAB@BC?C:@?>=====+=7?=:>99<8779*9;94994$44.4.///&/9;)/////;<==9=<==9=;;7;=BBBCCBBBGC;;;CC@CDBB?BBCCCCCC>B>BAA=A@@@BAACACCCAAA=@@488;/73377.789,733377#7;58<8;===B==<432;:2:;629?@=AA@?@?A?B889D=BBC=AA?BCCCCBA>>>897;;;;<?@@@@?;=6//:9;9>,/..36.22
@ATNG8:02872:07290
GATGGTAGTATCTGCACACTCTGTCCAGAAGATCAGGAACTCTAGAAGAATTCAGATTTTTAACACGAGAGTAAACGTAAAAAGAAGGTTTTACAAGACTCACGTTAACAATATTGCAGCAGTACGCACACAATCGAAGCGCAGTAAGGATGGCTAGTGTAACTAGCAAGAATACCACGAAAGCAAGAAAAAGAAGTACGCTATTAACTATTAACGTACCTGTCTCTTCCGAAACGAATGAGTACGAGAGAGCACACGTGTCTACCATCGTTCCTTCTGAGTCT
+
::?B;DCCCDCC@@@DBA<<???@C:CCCBCCCBBB?B@CCCCBCB@CC?A>AACCABBA2A??@:::A::8=>8=;?AA>>+@@8;29:9*9>@=BBBBA>B00+08<<8==A;C?@<ABCCCCCCCECCC?BDDD@CBBBBBBB@C>B;;9;CC@@@BB?BBBABC?AA=:99;?@@=?6<77/89887'8<9==>>999CD>A>@>@=3;5;=BBC<@@;;;9C?B?A@?8=<;6999>???>;;@@889?997773;;<<@;>;;;<6;<?0778;////
@ATNG8:02874:07297
GATGGTAGTATATCGCGTCGCTATCCAGAAGATCAGGAACTCTAGAAGAATTCAGATTTTTAACACGAGAGTAAACGTAAAAGAAGGTTTTACAAGACTCACGTTAACAATATTGCAGCAGTACGCACACAATCGAAGCGCAGTAAGGATGGCTAGTGTAACTAGCAAGAATACCACGAAAGCAAGAAAAAGAAGTACGCTATTAACTATTAACGTACCTGTCTCTTCCGAAACGAATGAGTACGTGTGACGTACGTGAGCTACCATCGTTCCTTCTGAGTCT
+
<<<C@LBB@@?:;;>>>;;@CBABG@BAB<?>>>9:19:BCCCCCB@;;6;;@@A:;;;;'96=<595<?;<@@58999==49<8<.955&555.5555977//)/)//5<=@9<=<<ACFCCH=<;AA@B@CBBC@BAAAAA?@5;6;@A;@@@>A@@@<@@?<8;100*/66067333(333,/6666'//(///8;>>==8=77677196;:@??;?:::=99236::=6==>?=BB@?>:00//;=>B>>??@?//0===9ABBCC<@>A?@@@@>><<
@ATNG8:02874:07330
GATGGTAGCACGACACGACGATGTGTACTCATTCGTTTCGGAAGAGACAGGTACGTTAATAGTTAATAGCGTACTTCTTTTTCTTGCTTTCGTGGTATTCTTGCTAGTTACACTAGCCATCCTTACTGCGCTTCGATTGTGTGCGTACTGCTGCAATATTGTTAACGTGAGTCTTGTAAAACCTTCTTTTTACGTTTACTCTCGTGTTAAAAATCTGAATTCTTCTAGAGTTCCTGATCTTCTGGTAGAGCGTGCATATATCTACCATCGTTCCTTCTGAGTCT
+
=BBD@BCBBCBB@CB=BB>A<<CCBCCJCC;;5;;;<0;@=C@CCCDC@A?@CBCB@B@CCCE@C=@@DCAA@::49:;;;+;=5:@@;5:ABB:;9B@BD?BBA???8?>?@@?@A>ABB?C>AA;?:??@=@AAA=BB@===>>@@??>>;;;58889:;5;8<<=AAAA87155525)53;665555(5<=?>7>9@B>??868<@BBB/>>>><9<;<=7=<><<:;5;3::666=9=8818;>>BB???888>@?>?;;;:887>>8=:==??;;;;:=
@ATNG8:02879:07297
GATGGTAGCGCACACATAGATACAGTACTCATTCGTTTCGGAAGAGACAGGTACGTTAATAGTTAATAGCGTACTTCTTTTTCTTGCTTTCGTGGTATTCTTGGCTAGTTACACTAGCCATCCTTACTGCGCTTCGATTGTGTGCGTACTGCTGCAATATTGTTAACGTGAGTCTTGTAAAACCTTCTTTTTACGTTTACTCTCGTGTTAAAAATCTGAATTCTTCTAGAGTTCCTGATCTTCTGGTAGAGCGTGCATTTATCTACCATCGTTCCTTCTGAGTCT
+
8;<B@BBCDBBBBBDCCBBCCCBBBFECBB997;AAC;A@:@=@BCGLCC?CIDCC?C?CCBC?C?BBBCC;;;BADCBBA0>@<@AAD<BB@A?ABCADD@C@CBCCC?CBCCCCDDBGBB>B=@ABCCCCCACCCB?BBBBCBBBBBAAACCCCAAAA@BB>B?BCBBBDDCC?B@@@@7@<A9@@@@@0@ABDF?CCCCCC;;<C>CCCB0BCCBDACACCACCBCCCD@B?BDEBBB?@@A@CCCCBBABBCCDG>BBBBCC@C;;;C@C@C@CCCAA@@@
@ATNG8:02881:07297
GATGGTAGTGTGTCTCTGAGAGTAGTACTCATTCGTTTCGGAAGAGACAGGTACGTTAATAGTTAATAGCGTACTTCTTTTTCTTGCTTTCGTGGTATTCTTGCTAGTTACACTAGCCATCCTTACTGCGCTTCGATTGTGTGCGTACTGCTGCAATATTGTTAACGTGAGTCTTGTAAAACCTTCTTTTTACGTTTACTCTCGTGTTAAAAATCTGAATTCTTCTAGAGTTCCTGATCTTCTGGTAGAGCGTGCATATATCTACCATCGTTCCTTCTGAGTCT
+
CCCB?BGECB@@AB@AABCBBBBBBCCBCCA@>ABCB>CD@C?CCCCCCC@CCCCC?D@DDCC?B@CCCCBBCCGAAAA@B2BB?BCEE>CBBB@BCB@CD@BBBCCC@CCCFEDBB?BCC@C?CCEGCAAA@CCDD?CCCCCCCCCCCCCBBBC?CCC?CC?C?BABBCCCCC?D::;:.;<@=;;;;;*;BAAD>BBCDCFFBAA?ABAB0BCCDG@CACC@BCBCC@??@?CCBCCC?BAB@BBCCCCBBBCBCCCCBBBCC?CBBBC?C?B?BBCBBCAA
@ATNG8:02881:07314
GATGGTAGCGAGCGAGTGTGTATACCAGAAGATCAGGAACTCTAGAAGAATTCAGATTTTTAACACGAGAGTAAACGTAAAAAGAAGGTTTTACAAGACTCACGTTAACAATATTGCAGCAGTACGCACACAATCGAAGCGCAGTAAGGATGGCTAGTGTAACTAGCAAGAATACCACGAAAGCAAGAAAAAGAAGTACGCTATTAACTATTAACGTACCTGTCTCTTCCGAAACGAATGAGTACGAGAGTCAGAGCAGAGCTACCATCGTTCCTTCTGAGTCT
+
48:=7<<?@@@?@@A@<<<<BBBC@:@<<9<==?:;7;5::::::<7;<4:4:?BBCBBA+<<;@BCCFC;;=J>BA;;;;;';::;555505B@:=CBB@0000-0;@@<@@A?CBCCBCCCCDCAAACCE@CBCCACCCABB@@<A?BBB@FCCCCFCD@CCCBBB?;;6;AA4::@@>9=<<299==?.?C?BAAABBCCD>A>A@AA<?<>BCCCACCAA@@@<@=@@@<?DDACBCCCBBBBBBCBBBAAACCCAAACEF@@@>AB?B?C<>>A@@@CB
@ATNG8:02887:07326
GATGGTAGACACGTGTGCTCTCTCGTACTCATTCGTTTCGGAAGAGACAGGTACGTTAATAGTTAATAGCGTACTTCTTTTTCTTGCTTTCGTGGTATTCTTGCTAGTTACACTAGCCATCCTTACTGCGCTTCGATTGTGTGCGTACTGCTGCAATATTGTTAACGTGAGTCTTGTAAAACCTTCTTTTTACGTTTTACTCTCGTGTTAAAAATCTGAATTCTTCTAGAGTTCCTGATCTTCTGGAGATATCATCAGCGAGCTACCATCGTTCCTTCTGAGTCT
+
BBBD@BBCBBA;;5>?;@A@CCDFCCBBAHCA?ACCC>CB?C@DECCCBB?BBCCB?B?CBBB@B?BBAAACB<C@BFFED1?@?BBBB>BBBB@BBB?>>;??@:99?AABBBDEE>?:;5;5;@@@A@==:>BBB=@@@>>>A:::DAA@@@@5:;;5;=8=9=B@@???==8=9:::-9+/,//@@@,==----)//////899=6;==<)6797>5>9>>9=>>A8:::>=BB@>?A;AAA;???BAAA@@@=:::>>==;;5;:9794=06,---766:;
@ATNG8:02889:07298
GATGGTAGGCACTGCGCACACATCCCAGAAGATCAGGAACTCTAGAAGAATTCAGATTTTTAACACGAGAGTAAACGTAAATAAGAAGGTTTTACAAGACTCACGTTAACAATATTGCAGCAGTACGCACACAATCGAAGCGCAGTAAGGATGGCTAGTGTAACTAGCAAGAATACCACGAAAGCAAGAAAAAAGAAGTACGCTATTAACTATTAACGTACCTGTCTCTTCCGAAACGAATGAGTACTGTATCTATGTGTGCGCTACCATCGTTCCTTCTGAGTCT
+
AA;;:6=B:B@@?@@@;;:ABBBBB<BBC?BCCCBB@BAHED::=B?BC>A>;;;@?AAA0@=AB==>B><AAC9;;;;;.;;4:5.5.555&5;<7>C@CCCCBC@B?BC9;<C@DCCCCFGGCCCBBCCAB?BBBD@BABBBBBB>B@BBC?BCAA@CBB?AAA???>BB?@@A>AAABB=?<=<998989%0>;=0/0??>>>=B<>=??=B==>BAA=@CAAABB?A?CBC>CCC@BBBBBBCABBBBB@AAA@AABBBBBBB?BCBCC=?;?>@@@???A?
@ATNG8:02889:07304
GATGGTAGCGCATATCAGCGCAGCCCAGAAGATCAGGAACTCTAGAAGAATTCAGATTTTTAACACGAGAGTAAACGTAAAAAGAAGGTTTTACAAGACTCACGTTAACAATATTGCAGCAGTACGCACACAATCGAAGCGCAGTAAGGATGGCTAGTGTAACTAGCAAGAATACCACGAAAGCAAGAAAAAGAAGTACGCTATTAACTATTAACGTACCTGTCTCTTCCGAAACGAATGAGTACAGAGAGTACGATATTTCTACCATCGTTCCTTCTGAGTCT
+
BDBA?B;;<@BCCCCCCBCAABBCC?CCD@CCCCBB>B>BBGCCCC@BC?B?BBDCCCCC5C?ABCDCCCCCCC?CCBCDDC2CC@F@CCC:CBB@BACBCBC;:6;>AB@DDC@CCDCCBBBCBBBBBCDD@DCCC@CCCDCCBC?E@CAA>ACC@@ACC@CBBCCC?CC?CCC?CCCCC=A??<?AABB3BB@CBAACCCBB>@>ABCC?C?CBCBA?ACB@@AC@C@BBD>CCC?BA@@CCBBDDCB>??BCBBBBB>BBBB?B99:A7:59@ABBEBCBB
@ATNG8:02891:07293
GATGGTAGCTATACGTATATCTATGTACTCATTCGTTTCGGAAGAGACAGGTACGTTAATAGTTAATAGCGTACTTCTTTTTCTTGCTTTCGTGGTATTCTTGCTAGTTACACTAGCCATCCTTACTGCGCTTCGATTGTGTGCGTACTGCTGCAATATTGTTAACGTGTGTCTTGTAAAACCTTCTTTTTACGTTTACTCTCGTGTTTAAAAATCTGAATTCTTCTAGAGTTCCTGATCTTCTGGAGATACACATGATACTCTAATCGTTCCTTCTGAGTCT
+
@;@B?BCCB@>CCCEDCCCBDBDCBB;;;CCJADEDD>BB?C@DBBBBCC@CDCDD@D@;;;B?B=BBC???B;A>ADHEH1??>ABBD>DEBB?BBA;??6::8::><BBBBCABB?989?B?BB?A?AAB<@>=<8;<::;;===;;;BB??>6:8@=>@<@:>>?655<:<6:5555'57A;AADDD/7878817///95/6688(8785$22667.5.55/555999;6;6:7722226776:>@;;;>?>???;;<BAAA=AC>>:><?<@@AA>>>A
@ATNG8:02893:07307
GATGGTAGGCGTGTGAGAGTCTGCCCAGAAGATCAGGAACTCTAGAAGAATTCAGATTTTTAACACGAGAGTAAACGTAAAAAGAAGGTTTTACAAGACTCACGTTAACAATATTGCAGCAGTACGCACACAATCGAAGCGCAGTAAGGATGGCTAGTGTAACTAGCAAGAATACCACGAAAAGCAAAGAAAAAGAAGTACGCTATTAACTATTAACGTACCTGTCTCTTCCGAAACGAATGAGTACGATAGATCTCGTGTGCTACCATCGTTCCTTCTGAGTCT
+
A@@A:CCC@DCCBAA@@@BA@@DCC=CCC@BBBCCB=A?AACBABB?;;;;@DCDBBCBB1@=@CCBCBBBBBE>CAA@???.89?B>ABB8@A@9>>=??AB??=?>@A>A::5:??AAA@?>>@FBA;;;<A===<???@@A@@<@<@=@=@D>>?BBC?BBCCCC?BB?BB@<<<9999+9:99)8?=>>3<=7=/./9;@DC<A<A@@@<@=@@===:===>>@@<@=A==6:00*0==;;?AAFFEDA???@@@ABBBBBB@BCBBB?B?B@BCBAAABB
@ATNG8:02893:07331
GATGGTAGGCACTGCGCACACATCCCAGAAGATCAGGAACTCTAGAAGAATTCAGATTTTTAACACGAGAGTAAACGTAAAAAGAAGGTTTTACAAGACTCACGTTAACAATATTGCAGCAGTACGCACACAATCGAAGCGCAGTAAGGATGGTAGTGTAACTAGCAAGAATACCACGAAAGCAAGAAAAAGAAGTACGCTATTAACTATTAACGTACCTGTCTCTTCCGAAACGAATGAGTACGAGAGAGCACACGTGTCTACCATCGTTCCTTCTGAGTCT
+
?::B?BAB:955665@AABBAB@>>6>BC??@GDAA?A?AABBCBB?AA=@;?@==9>:>)><@BBBBCCBDBC<@?ACEEE2DE@B7;;;.:CB=ACCCBBBAA>A>@@<@BB?BCBBCCCFCICCCCCBA=AB;;7<ABBCB@?<B>A@@>BBBBAAB?B??@BB?AA?AAA>A@BCC;@?=999:::(9A@BBAAAD@@@,00/<::5956;@@?=@??@?>=9>=ACC>BCC?AA@@@CCCCCCABAABEBAAAA@??9949>=>@?B?B?BCDCCCCC
@ATNG8:02895:07334
GATGGTAGGTGCACATGAGTGTATCCAGAAGATAGGAACTCTAGAAGAATTCAGATTTTTAACACGAGTAGTAAACGTAAAAAGAAGGTTTTACAAGACTCACGTTAACAATATTGCAGCAGTACGCACACAATCGAAGCGCAGTAAGGATGGCTAGTGTAACTAGCAAGATTAACCACGAAAGCAAGAAAAAGAAGTACGCTATTAACTATTAACGTACCTGTCTCTTCCGAAACGAATGAGTACTATGTAGAGCTCTATACTACCATCGTTCCTTCTGAGTCT
+
55-.+-8A>A@?@AA@CCCECCCCC>@@A???:<B>B?>>>@A<;7;=8@=996@===;+<6.....---877939=>>@AA+>>7<4===0>;;59:44::=>>::8;A=ABB?BBBBCBBC;;;BCA@AB=A>>>499@@A@AA=B?BBB?BBBBBBBC>@@C@@A<000*0*0:=??AA:<<<8?BA@B1<>7877ABBBBC?B?BBB@<@=>;ABC@BBAA;;;AI?BBD>BBB?BBBBBBCCCCBBBAAAA@AAAA@@A??>?CAAE?B?A>A@@;9=88
@ATNG8:02896:07310
GATGGTAGGACGAGCGTCTGAGAGGTACTCATTCGTTTCGGAAGAGACAGGTACGTTAATAGTTAATAGCGTACTTCTTTTTCTTGCTTTCGTGGTATTCTTGCTAGTTACACTAGCCATCCTTACTGCGCTTCGATTGTGTGCGTACTGCTGCAATATTGTTAACGTGAGTCTTGTAAAACCTTCTTTTTACGTTTACTCTCGTGTTAAAAATCTGAATTCTTCTAGAGTTCCTGATCTTCTGGGCAGACTCTCACACGCCTACATCGTTCCTTCTGAGTCT
+
AAAB?AAA=A??@9A@@@@@CBBB@BBBCCBB@DBBC=BD?B@BBBBAAA?CCCAA?BIHCHE@C@CCBCDBCCE@@@@@@0AC@CBAA>ACBC@CGFA;<:;BBCCC@CIFHCCBBACCC@C@CDCCCCCC@CDCC?CCFCCCB@@ABBBCCCC@BBBACC?B@BBCCCCBBDACDDCC;C?B?@A@@@0@BBCF=BBCCCCCAAA>BBBB2B@@ACAC@CCACCCC@@A?A@CCCBBC@BBBB>BCCCCCCBBBBBBCC@DCCCCBBB>@=@=?>>BC99:
@ATNG8:02897:07322
GATGGTAGCTCACGTACGTCACACGTACTCATTCGTTTCGGAAGAGACAGGTACGTTAATAGTTAATAGCGTACTTCTTTTTCTTGCTTTCGTGGTATTCTTGCTAGTTACACTAGCCATCCTTACTGCGCTTCGATTGTGTGCGTACTGCTGCAATATTGTTAACGTGAGTCTTGTAAAACCTTCTTTTTACGTTTACTCTCGTGTTAAAAATCTGAATTCTTCTAGAGTTCCTGATCTTCTGGTCTACTACACTGTACTCTACCATCGTTCCTTCTGAGTCT
+
@@@B?CCCBBBBCCCC;;;DCCCCBCCBBBBB?BCCC=CFAC?CCDDDCC?BBBBD@C?CAAA?C@CCCABCCBB?BCCDC2BA?BBBB=@BBA?CBB>B@:>>?AAA?CCBCBBBC@BBB>@>AB=B<>>>;ADAA;>>>>>@@AA===BAAAA;>>><AA=A;@:::@@@>><>>>BB5B=C8==DDD/A@<<<.7/////<::><ADDD.@988A;A;;;8<@@KAAA;@<@@@>>>=A@A=@@@C>>>A@@@AAA@@A=8838///;6;7=7==AAAA??
@ATNG8:02898:07313
GATGGTAGTGTCAGTGCGCGTCGTCCAGAAGATCAGGAACTCTAGAAGAATTCAGATTTTTAACACGAGAGTAAACGTAAAAAGAAGGTTTTACAAGACTCACGTTAACAATATTGCAGCAGTACGCACACAATCGAAGCGCAGTAAGGATGGCTAGTGTAACTAGCAAGAATACCACGAAAGCAAGAAAAAAGAAGTACGCTATTAACTATTAACGTACCTGTCTCTTCCGAAACGAATGAGTACTGTATCTATGTGTCGTGCTACCATCGTTCCTTCTGAGTCT
+
CBCC?B@BBBBBBCBBB@BB;9:AC<CCGACCCC;:7;=@@CBBBD@CC@C?@@??@@@@.A?BBCABBCB???9??BCCCC5DC?@?ACC;BBD@CCDCBBB;;:0?@@;@00-0@@@BCBCCGGCCCBCC@DCBC?BBA@@C@?<@@CBC@BBACBCBD?CCCBBB?BB@BBC@CCBBB>A?@;:99999%9@;@=??A?CBB?B?>@BA;?;@ABBB@BCBAABC@D?BBB>BBB@AAABBAAABBBBCDC>>>BBBBBCBBBB@;;;?A?>181888=>??@
@ATNG8:02901:07307
GATGGTAGCATCATGCATATCTCACCAGAAGATCAGGAACTCTAGAAGAATTCAGATTTTTAACACGAGAGTAAACGTAAAAAGAAGGTTTTACAAGACTCACGTTACAATATTGCAGCAGTACGCACACAATCGAAGCGCAGTAAGGATGGCTAGTGTAACTAGCAAGAATACCACGAAAGCAAGAAAAAAGAAGTACGCTATTAACTATTAACGTACCTGTCTCTTCCGAAACGAATGAGTACAGAGAGTACGATATGTCTACCATCGTTCCTTCTGAGTCT
+
44458<<<<<::;;666>>@BCBBB:<<@7;;;;54.55998<5545?<-3-4<;<AABB+?4>;>978=?<<;33344444$4939.444&4<<8=?=<<<///)//:27//)/4===;<<?>@>???BB=A@@B>A??C9999294;AC:B>BC=6669<<<D>>8:>9443498=>>9;;;5733333#33,3333=;9980/0/89:(.(/.;=<;@@@@@AB?C<:::/55;8;;<=887?CA@>><??>=@AA77373:5833382848567777679
@ATNG8:02905:07333
GATGGTAGCGCATATCGCCAGCCCAGAAGATCAGGAACTCTAGAAGAATTCAGATTTTTAACACGAGAGTAAACGTAAAAAGAAGGTTTTACAAGACTCACGTTAACAATATTGCAGCAGTACGCACACAATCGAAGCGCAGTAAGGATGGCTAGTGTAACTAGCAAGAATACCACGAAAGCAAGAAAAAGAAGTACGCTATTAACTATTAACGTACCTGTCTCTTCCGAAACGAATGAGTACGTGTGCGACGTGTCTCCTACCATCGTTCCTTCTGAGTCT
+
AAAB@CDCCCEBCCCCCC@CCCB=BGG>CCCCBA?B@CBBBBCC@CC?C?CCD??>>?1??CCCCBBB??@D@CC>>;;;.;>8?8@@@8ABB@BC@ABDD::6;=BD;??A=A==<>?>??A;::A@@@;AAAA;<<<>=?AA:@=AAA?AAAABABA>@AAABB?BB>BBB=??788*998188988(8:4;A@@@@@@A<A<AA?>:?<>>>@@=B>=>;=<5:7:AA8?BB?BBBBBAAABBBBBB@@@A;:;@@<@AA<?????<?;?<?>?@FA;=
@ATNG8:02859:07363
GATGGTAGTGATACAGATCAGACACCAGAAGATCAGGAACTCTAGAAGAATTCAGATTTTTAACACGAGAGTAAACGTAAAAAGAAGGTTTTACAAGACTCACGTTAACAATATTGCAGCAGTACGCACACAATCGAAGCGCAGTAAGGATGGCTAGTGTAACTAGCAAGAATACCACGAAAGCAAGAAAAAAGAAGTACGCTATTAACTATTAACGTACCTGTCTCTTCCGAAACGAATGAGTACTGCGTCTCACTCTCGCCTACCATCGTTCCTTCTGAGTCT
+
@@@C@CBBAABDCCCBCCEBCDDCC>AAB@CCDD@@?A@CCCAABCDCC?B@BAA9999:.97CCBBBBBBCBB=@@;;;;;*;B>B<@@@8@CC@D@AACCCCC@C?CD?CCC@CCBBCCCCCCECCDFA@>@BAA?BBBABBAB>B@DBB>BCCEDCBB@BBBBBA>AA@???899???8=@@;9:9999%:>;=?=?@AC@@;><=BBB6A<BBBBB?BBBAAAA?A@CGE>B??>?BCBBAACDDABBBBBBBDBBCC@CCC@BABBC@C@E@CCCBB:::
@ATNG8:02859:07364
GATGGTAGTATAGAGCTCTACATAGTACTCATTCGTTTCGGAAGAGACAGGTACGTTAATAGTTAATAGCGTACTTCTTTTTCATGCTTTCGTGGTATTCTTGCTAGTTACACTAGCCATCCTTACTGCGCTTCGATTGTGTGCGTACTGCTGCAATTATTGTTAACGTGAGTCTTGTAAAACCTCTTTTTACGTTTACTCTCGTGTTAAAAATCTGAATTCTTCTAGGTTCCTGATCTTCTGGGTCTACGCTCGTCGCGCTACCATCGTTCCTTCTGAGTCT
+
95:<8=BCCBCCDCCCCCCBBCCBCBBBBB@@<@@@@:@B=A?BCCCBA@>@BB@?798:AAC@CACCBB>=8=B7AACDD2C@A;===5<<CD=?=A6@@=A@@A<?<?BBBAAA@=>>>;A=AA688???=A:;;7;;===@?>;;;;;6666)/(/616:0:1779>=;>::355555)5(/.3999)66779-333...766726;;9)6888A:>:>>:===B<?:?<@988>>179;9.7696///;;;==<;:;@@@<@@===<@>E7;;>===;;
@ATNG8:02864:07365
GATGGTAGCACACGAGATCTCATCGTACTCATTCGTTTCGGAAGAGACAGGTACGTTAATAGTTAATAGCGTACTTCTTTTTCTTGCTTTCGTGGTATTCTTGCTAGTTACACTAGCCATCCTTACTGCGCTTCGATTGTGTGCGTACTGCTGCAATATTGTTAACGTGAGTCTTGTAAAACCTTCTTTTTACGTTTACTCTCGTGTTAAAAATCTGAATTCTTCTAGAGTTCCTGATCTTCTGGGCAGACTCTCACACGCCTAATCGTTCCTTCTGAGTCT
+
?;@G;>BBBCCCCCCCCBBBCCDCCACBBC@@>@CDD>CCAEABBBBBBC?CCBBB@C?CCCD?B?BCCCCCCBB?BCCCC3CC?CCCC>BCCD@CBB?BB?@??BBB?BBBBBBBB>BBB>B>CCC??@??=DAA>5<<A><<;?AAAAA?>>><>>><AA<A:>>AAAAA@A<AA@A@5@:>:>>>>>/>ABEH:B<;868>><=5;;;:+5<=;A;D=>>:>AAB;;;=D=CAAAAB7;:CB:A>===?@@@AAAA??:?A;AA>>;@;>:>>>><;;;
@ATNG8:02864:07368
GATGGTAGTATCTGCACACTCTGTCCAGAAGATCTGGAACTCTAGAAGAATTCAGATTTTTAACACGAGAGTAAACGTAAAAAGAAGGTTTTACAAGACTCACGTTAACAATATTGCAGCAGTACGCACACAATCGAAGCGCAGTAAGGATGGCTAGTGTAACTAGCAAGAATACCACGAAAGCAAGAAAAAAGAAGTACGCTATTAACTATTAACGTACCTGTCTCTTCCGATACGAATGAGTACGTGTGACGTACGTGAGCTACCATCGTTCCTTCTGAGTCT
+
<BBB?BEBBBBC;;;BBBBCECCCCBCCC@CEECDE?A?@CCCBBB?BC?C?CBA99999)91:?ACBBAAADD9:9<AA@A0@?=?2599&5<>=?BDCCCCBB>@>@C?CCC@CBCBCCBDLCCCHDCBB@BCBB?BBBACBBB@D@CBB@BBBCCBCD?BBBBCC?CC????>ABBCB=?::3:99999%9><>?8@@<AA>==<>:88.8=AAGBB@BBCBBBC=?<?A@@A@A=AABBBBDCCB@@@CCB@??AAAA???@=A999B?B=B>ACCCBBAA
@ATNG8:02864:07388
GATGGTAGCGCATATCAGCGCAGCCCAGAAGATCAGGAACTCTAGAAGAATTCAGATTTTTAACACGAGAGTAAACGTAAAAAGAAGGTTTTACAAGACTCACGTTAACAATATTGCAGCAGTACGCACACAATCGAAGCGCAGTAAGGATGGCTAGTGTAACTAGCAAGAATACCACGAAGCAAGAAAAGAAGTACGCTACTTAACTATTAACGTACCTGTCTCTTCCGAAACGAATGAGTACCTCTCAGACGCTCGTCCTACCATCGTTCCTTCTGAGTCT
+
::<?65555=ACCCCCBBAAAA;;;,:>@;@@@CBB@BAFCBAA;;7:<9>7<=;44444$5.5595555559909944444$4437)///&///)/777-////)56<<9><<8<AA;::>>==::45599;9955.55555;?>8=9:59.5599;;;<99994994498994044:<033928;=;0<>1773888:---(-(-,,7383--/<<2/6665;;;?459=6=>=245:;;;;9<=BBBB=B=B>><77/77<88;///27)/)/<9::=55
@ATNG8:02865:07346
GATGGTAGCAGACGTGACAGAGCGCCAGAAGATCAGGAACTCTAGAAGAATTCAGATTTTTAACACGAGAGTAAACGTAAAAAGAAGGTTTTACAAGACTCACGTTAACAATATTGCAGCAGTACGCACACAATCGAAGCGCAGTAAGGATGGCTAGTGTAACTAGCAAGAATACCACGAAAGCAAGAAAAAGAAGTACGCTATTAACTATTAACGTACCTGTCTCTTCCGAAACGAATGAGTACAGAGAGTACGATATGTCTACCATCGTTCCTTCTGAGTCT
+
@@@D@C@@ABDCCBCCCDBCCCFBB=BDD@CCCBBB@C@CCDBBBC@CD?D?BCCBBBBB3B@CBBBAABBCDD>BAABDDD2EE@C8;;;6;CB@CBBCDCDDC?B?BC?CCC?CCCCCCDDBBBCDCCBB?BBBA=ABCBBCCD?C@CBB?BDCCBAAC@DCBBBB@BB@?@?;????<5?>=:?BCDC3CE@DAAABCBCC=?=?AAA6;6:?CAA=A@@@@CB@B?CCC>BCC?CBBABBBBCCCAAACAAACC@@@AABB>AAAA>9A=A:?>@@@;;;
@ATNG8:02865:07369
GATGGTAGCGCGACGAGCGTAGACCCAGAAGATCAGGAACTCTAGAAGAATTCAGATTTTTAACATCGAGAGTAAACTGTAAAAGAAGGTTTTACAAGACTCACGTTAACAATATTGCAGCAGTACGCACTCAATCGAAGCGCAGTAAGGATGGCTAGTGTAACTAGCAAGAATACCACGAAAGCAAGAAAAAGAAGTACGCTATTAACTATTAACGTACCTGTCTCTTCCGAAACGAATGAGTACGTGTGCGACGTGTCTCCTACCATCGTTCCTTCTGAGTCT
+
;4:<7<;?>:996;?@;@>A@@9;;)55>8==>B;;7;9??>::5A7?<:A<??<77999)9:@<?BBA:@:...).------&-7050688&//8388//33332+.267.---(----=9:=:::@==>BB>BB?B<;99795653@488;7=;=:;:;>:;:;76/)/:3///*//6>>7<77......$.33....67766262688849699=;;7:;:>@AB?A;???9?@?;?ADABBAA@B99:8@AABBBBBB@BAB?A;;;B?B?B>A@ABBBCC
@ATNG8:02868:07348
GATGGTAGTACATGATAGACGACACCAGAAGATCAGGAACTCTAGAAGAATTCAGATTTTTAACACGAGAGTAAACGTAAAAAGAAGGTTTTACAAGACTCACGTTAACAATATTGCAGCAGTACGCACACAATCGAAGCGCTGTAAGGATGGCTAGTGTAACTAGCAAGAATACCACGAAAGCAAGAAAAAGAAGTACGCTATTACTATTAACGTACCTGTCTCTTCCGAAACGAATGAGTACTGCGTCTCACTCTCGCCTACCATCGTTCCTTCTGAGTCT
+
@>BC?BGBBB==<A<===:;555<:7=5999CCBCC?A>@B?@@9965;=@?CC@BACBB1B@BBBBDECC;<<7;ABBBCC5BB>B5;;;&95925<@<;AACDAD@CC@BCB?BBBBABCCBBBCCBBBB?BB;;7;BBCBCCEAMACBA?BCCCCCCD@CBBBCC@CC?A@@??A99939AA>ABBBB2AA?AAABBBBBB>BBBBB?B@AABIC@CCAAABC?B@DDB=BDD?BBCCCBBBBBBBAAABBCBCCBB?A@C?CCCCCAL@CACBBBBAA@
@ATNG8:02872:07351
GATGGTAGACATATCGTACTCTCTGTACTCATTCGTTTCGGAAGAGACAGGTACGTTAATAGTTAATAGCGTACTTCTTTTTCTTGCTTTCGTGGTATTCTTGCTAGTTACACTAGCCATCCTTACTGCGCTTCGATTGTGTGCGTATTGCTGCAATATTGTTAACGTGAGTCTTGTAAAACCTTCTTTTTACGTTTACTCTCGTGTTAAAAATCTGAATTCTTCTAGAGTCCTGATCTTCTGGTGCGCTACAGTCTCTCTACCATCGTTCCTTCTGAGTCT
+
944=:>BBBBCCCBBBBCDDDCCCCCCBCC;;6;?@?;>C>A>BAABBBB@CCB?><?898?=4>=?BCDBBBBB>BBCBC1BB>BBBA<B???@CCC?BC??>?@??:?AAC@@??;??B;@<@AAAA>>><ABAA=>==@@<=>@@<A???;;7;>><@@<@<??@@@@@@B;??ABB;C:=7;;:::+:>667079:///;::>18888+2>@>C;B<@@<@<<<///:9=@DBBB87771///::=?>>@@@@>>>?@B=?;;;B=B<?;@?@?@@AA
@ATNG8:02872:07389
GATGGTAGCGCATATCAGCGCAGCCCAGAAGATCAGGAACTCTAGAAGAATTCAGATTTTTAACACGAGAGTAAACGTAAAAAGAAGGTTTTACAAGACTCACGTTAACAATATTGCAGCAGTACGCACACAATCGAAGCGCAGTAAGGTTGGCTAGTGTAACTAGCAAGAATACCACGAAAGCAAGAAAAAGAAGTACGCTATTAACTATTAACGTACCTGTCTCTTCCGAAACGAATGAGTACGAGAGTCAGAGCAGAGCTACCATCGTTCCTTCTGAGTCT
+
C>>E@C?@ABCCBBBBBBC@@B::;9;CCAABBDBA=A>BABBBBB@BC@C@CCCBCCCC5C?BBCCCCDDCCC:@@>>?@@0@@>B7;:;4;BB?CCCCCCCBB@B@CC?BCB@BBCBB@AADDCDBBBBCBCCCC@BBBBBBBA=A=A5;7;BBBCCCCACCDCBB@BC@CBB?BDEEE>::;<;9999)9>:?ACDECBBC?C=CBBB;@>@BAAD?BBBBABB?B?BBC>BBB?AAABCCBBAA@????@?BBBG???BCC?BBBBB@B@C?CCCC=>>B
@ATNG8:02873:07352
GATGGTAGATATATGCACGCTCTACCAGAAGATCAGGAACTCTAGAAGAATTCAGATTTTTAACACGAGAGTAACGTAAAAAGAAGGTTTACAAGACTCACGTTAACAATATTGCAGCAGTACGCACACAATCGAAGCGCAGTAAGGATGGCTAGTGTAACTAGCAAGAATACCACGAAAGCAAGAAAAAGAAGTACGCTATTAAACTATTAACGTACCTGTCTCTTCCGAAACGAATGAGTACGAGAGAGCACACGTGTCTACCATCGTTCCTTCTGAGTCT
+
8@AA=A@ACBCBBAABHBBBDDCCC?C@A?ACCB;;89;CCFFBB@=BCAC@BA?99999$339;8=::@@00*/8////0$9<39544)5994;B=BCCBBC=@=@@<@BB?BBCBA@@DBBBCCBAAC@DDDD?BBBBBBAB@DAB@@?@CCDCCCC@CACCCB?AA=???=@@=?>8::9?AABBB3AB?B:99BBABB4:9,9>><1806ACAB@CB@@@;;8;@CDC=CCC?BBBCBDBBBBBBBABB==>BCDBABBB@BBBBB?B?A>B889AAAA
@ATNG8:02873:07354
GATGGTAGTGCGTGAGAGAGAGACCCAGAAGATCAGGAACTCTAGAAGAATCAGATTTTTAACACGAGAGTAAACGTAAAAAGAAGGTTTTACAAGACTCACGTTAACAATATTGCAGCAGTACGCACACAATCGAAGCGCAGTAAGGATGGCTAGTGTAACTAGCAAGAATACCACGAAAGCAAGAAAAAGAAGTACTCTATTAACTATTAACGTACCTGTCTCTTCCGAAACGAATGAGTACTGTATCTATGTGTGCGCTACCATCGTTCCTTCTGAGTCT
+
CABB@CBCCCDA<;ABABBCECCCD>CFIAECD@@B@DA;<<BBBCACC?BBBBBDAAA1A9BBBBBBBDDBF>BA;;;;;*;A=@5;;;-:AB?BBBCCCCCB@C@CC@BBB?@@CBBCCCCCCCCCCCCACCBB???@@@BCCAF@BBB@CDBBBCCC@CCCCBB?BF@BBD=??@@@9AAA>ACDCC3BB?BCBBBBBBB?C@CBBB@C@B>>>><@@988==:=<=;=19//(/355;;A:<;B;;;98:;?>?@>>=BB<A===@<@=A:==AAA@>>
@ATNG8:02873:07389
GATGGTAGCACGACACGACGATGTGTACTCATTCGTTTCGGAAGAGACAGGTTCGTTAATAGTTAATAGCGTACTTCTTTTTCTTGCTTTCGTGGTATTCTTGCTAGTTACACTAGCCATCCCTACTGCGCTTCGATTGTGTGCGTACTGCTGCAATATTGTTAACGTGAGTCTTGTAAAACCTTCTTTTTACGTTTACTCTCGTGTTAAAAATCTTGAATTCTTCTAGAGTTCCTGATCTTCTGGGTGTATCAGCGAGTATCTACCATCGTTCCTTCTGAGTCT
+
:55B@F@ABBA@;@@;;;;;;?@@@ABB@A;;8;CBD?GGAC@CC;;:;9=A999@=B7:9A@6;69;9<<;>;;=BBCDC3@@<@:99,9>>>:CDC?AA=?<@@994977;>>:;7=BBC=BAAB??998;@;;;;?>=>><999///5/./8)22>6>;573;9;9998887=;;<=/=7<4::<==+===@A7>===66///848:;:(.25+26+2,283899888805/5:555:15589)///::===?D===ADBBDH8<;67617)/+/7::<<=<
@ATNG8:02874:07349
GATGGTAGGCGACATACATACGCGCCAGAAGATCAGGAACTCTAGAAGAATTCAGATTTTTAACACGAGAGTAAACGTAAAAAGAAGGTTTTACAAGACTCACGTTAACAATATTGCAGCAGTACGCACACAATCGAAGCGCAGTAAGGATGGCTAGTGTAACTAGCAAGAATACCACGAAAGCAAGAAAAAGAAGTACGCTATTAACTATTAACGTACCTGTCTCTTCCGAAACGAATGAGTACAGAGAGTACGATATGTCTACCATCGTTCCTTCTGAGTCT
+
;??C@CCC?BAA@DCCDCCCCBBCC>@AC@BBGD;;;;@BBC@@@B>BA?B@CBBBDDDD5CAG;=;BBBAAAG>BB???<<*@>==;;;;0;B><ACBCCCDBC@B?AB@BBE?BBCCBBBCBBBBDCDCC@CBBB@CCCBBCBD?A>BAA>BCCDFDCC?BBCBCC@@@<???<@C@@@9???:?AAAB3BB>AAAABAABB<?<?BDD<?;?@CAA=A@@@DBC@D@CCI?CCC?A@ABBBBBABBBBBAACABBBB>>>@C=@>??C@F?C@BBA===>>
@ATNG8:02874:07373
GATGGTAGGTGCACATGAGTGTATCCAGAAGATCAGGAACTCTAGAAGAATTCAGATTTTTAACACGAGAGTAAACGTAAAAAGAAGGTTTTACAAGACTCACGTTAACAATATTGCAGCAGTACGCACACAATCGAAGCGCAGTAAGGATGGCTAGTGTAACTAGCAAGAATACCACGAAAGCAAGAAAAAAGAAGTACGCTATTAACTATTAACGTACCTGTCTCTTCCGAAACGAATGAGTACAGAGAGTACGATATGTCTACCATCGTTCCTTCTGAGTCT
+
AACB?BCC8:<BBBCCCCCBB;;;B@BCFABBBCAA?A>@@CACBB@AB?A=@CC;;<;<);:AA@A?>B@ABB9C@;;;;;*<C@B?BBB8ACC>BBBBABBA@=@@A@?A??<?BCCCBBCCDBBBCCCC@AA@B?A@CCBBBB@IGDBB@BCBAABCC@BBCCBB?BD@BBB=@@999,9==;:9::::$976;B====BB;?;?:AAD@C@DBCBB?BB:;;AB>A?ABE>CDB8;:@?@?BCBBBBACCCCCCCBBB?>?C@BBBBA=@<@=AAAAB===
@ATNG8:02876:07368
GATGGTAGTATAGAGCTCTACATAGTACTCATTCGTTTCGGAAGAGACAGGTACGTTAATAGTTAATAGCGTACTTCTTTTTCTTGCTTTCGTGGTATTCTTGCTAGTTACACTAGCCATCCTTACTGCGCTTCGATTGTGTGCGTACTGCTGCAATATTGTTAACGTGAGTCTTGTAAAACCTTCTTTTTACGTTTACTCTCGTGTTAAAAATCTGAAATTCTTGCTAGAGTTCCTGATCTTCTGGTATACACACTCTCGCTACCATCGTTCCTTCTGAGTCT
+
444<9?BABBBC@@@CBBBBCCCBB@@>655<8@BBE>CC@C@;<;BAA?<?@>??6=7855;8<9<BCB<=;;;444>>>+;;7;88818<<<8==B@CC599788=7888;AA<6)///(.377-..555286660555559;>;?BBC@@@@<>>@<@B<>;>@@B@====399999*98<5:;AAA/??@BB3;:;:9:785:-6666'288533-3267)..663353.3....55927692555777...466-//6579;775737/5//,,,,,,2
@ATNG8:02878:07361
GATGGTAGTATCTGTCTACGAGAGCCAGAAGATCAGGAACTCTAGAAGAATTCAGATTTTTAACACGAGAGTAAACGTAAAAAGAAGGTTTTACAAGACTCACGTTAACAATATTGCAGCAGTACGCACACAATCGAAGCGCAGTAAGGATGGCTAGTGTAACTAGCAAGAATACCACGAAAGCAAGAAAAAAGAAGTACGCTATTAACTATTAACGTACCTGTCTCTTCCGAAACGAATGAGTACTACTCTCAGAGACACACTACCATCGTTCCTTCTGAGTCT
+
@?@G@CCCCABBBDDCCCCCCABBA@BBD@CBBC@@>A>AACCCCB?BB?B<>>?99999(9;@BABBAAA?><59:;9444$4;7;.555&5::5<B<BDCCCB?A>;;8;CD=@@CCCCCBBCCCCBBCB?B@@@=@CCCCCCC@C@CBC@BDCCCCBB?BCCAAA@BB?BCD>@@BBB;@:93:::999%9=??949B?BB?@B?BA==4;8<;AAA?BEBBBBC?A?ABF>CCB?BCBCAAABBBBBBBBB?@?AACBBBCEAC989@9=293:8<>>;;;
@ATNG8:02879:07350
GATGGTAGCTATACGTATATCTATGTACTCATTCGTTTCGGAAGAGACAGGTACGTTAATAGTTAATAGCGTACTTCTTTTTCTTGCTTTCGTGGTATTCTTGCTAGTTACACTAGCCATCCTTACTGCGCTTCGATTGTGTGCGTACTGCTGCAATATTGTTAACGTGAGTCTTGTAAAACCTTCTTTTTACGTTTACTCTCGTGTTAAAAATCTGAATTCTTCTAGAGTTCCTGATCTTCTGGTCTACTACACTGTACTCTACCATCGTTCCTTCTGAGTCT
+
;9:B9BCCBBACDDDBBBCCCCCCCCBBBDCC@CCDD>CC>B?BDCCCDC?BBABB?B?BBBB@C?BBCBAACDA??ACCC3BB@BBBB=BCCC@CCC?CD???>BAA>ABBCCBAA>@@@?B=AA?BCAAA=>@@A;;;;>>??AADA????AA<>>=;C>=>9>>>@D@@@>=>>>AA;D=C<=8888*9:333(--3---=:9=:===<.6AA<=5=:;;7;@AA>>>=@<>>>A@A8;;A=???@@AADBA@>=>A@@@>>;>::;A<@<A:>>>A@@@@
@ATNG8:02883:07363
GATGGTAGCTCACGTACGTCACACGTACTCATTCGTTTCGGAAGAGACAGGTACGTTAATAGTTAATAGCGTACTTCTTTTTCTTGCTTTCGTGGTATTCTTGCTAGTTACACTAGCCATCCTTACTGCGCTTCGATTGTGTGCGTACTGCTGCAATATTGTTAACGTGAGTCTTGTAAAACCTTCTTTTTACGTTTACTCTCGTGTTAAAAATCTGAATTCTTCTAGAGTTCCTGATCTTCTGGGTCTCTCTCTCACGCACTACCCATTCGTTCCTTCGTGAGTCT
+
AAAB?@;ABD<B<BBCBBBBBBABBBBBBCBB>A:9:6<C?C?CCCCCCC@CCCBB?B?@??@?C@CDCCFCCAA>ACEGD3BB=??AA:@DCC?C??=?C=??AAAA599BAAABB>AAC@F>??AAAB??=AA@@;>>AAA>>>A@@@AA=<=9<==;??8=::;;@>>>@D=::9CD2A<@;<<===+:=::;1:9=;;;>:;:5;:::)599;?6?:>A;A::89994825?778>379AA0558>>>AB???@@@A>:///)/7)//<7<5:57668668//
@ATNG8:02886:07340
GATGGTAGTGTGTCTCTGAGAGTAGTACTCATTCGTTTCGGAAGAGACAGGTACGTTAATAGTTAATAGCGTACTTCTTTTTCTTGCTTTCGTGGTATTCTTGCTAGTTACACTAGCCATCCTTACTGCGCTTCGATTGTGTGCGTACTGCTGCAATATTGTTAACGTGAGTCTTGTAAAACCTTCTTTTTACGTTTACTCTCGTGTTAAAAATCTGAATTCTTCTAGAGTTCCTGATCTTCTGGCTCTCGTAGACAGATACTACCATCGTTCCTTCTGAGTCT
+
<@?@>ADC@@BCCCBCABACCHCDABADCCBB@BABA<AB?A?ACGFDCCADEBBB@B?B@B@+0,0===BCDBD?;;;;;(5=4>BBC=BCBC:;:B?BG?ABCGBB@BCDCCBBB@BBB?B>BCDDBFDEABBCCBCCCCCCCDCB@@@AA;;6;@@<@B?C>;<;@BBCCD@BBBBB9B@C@BBDDG5BCBBB=A@GCCCCBAA?AEEF5AAA;;:;FCCADCCC@@@=@@ACBABB?A@B@BB;;<BBBBBCCCBBABBCB=B>000<A;@@C@AAA???
@ATNG8:02886:07347
GATGGTAGCTATACGTATATCTATGTACTCATTCGTTTCGGAAGAGACAGGTACGTTAATAGTTAATAGCGTACTTCTTTTTCTTGCTTTCGTGGTATTCTTGCTAGTTACACTAGCCATCCTTACTGCGCTTCGATTGTGTGCGTACTGCTGCAATTATTGTTAACGTGAGTCTTGTAAAACCTTCTTTTTACGTTTACTCTCGTGTTAAAAATCTGAATTCTTCTAGAGTTCCTGATCTTCTGAAGAGTGTGCAGATACTACCATCGTTCCTTCTGAGTCT
+
555C;DEBBB=CCCCCCCECGEDBCC@?@FBC?DCCC>CC@F@BBBCCDD?BBBBB@B@BBBB@C@CCCCCCCCB>BBBBB1BB?CBBB>BAAB?BAA;@A4::?@>A>BBBBCBBB?BBB?B?B?AB@@;;7;AA@<A@@@A???A;::?::::1818:4:;5;:?<=>@>>=>47789>.>:>68:AAA/A@:::29;://////;5<<>>.9555?9>4=D9??@@>>>=A=@==;;;4888;4:;;;;==>>>?=;;;@@=AAAAA=A<>;>?::;===
@ATNG8:02887:07350
GATGGTAGTGATACAGATCAGACACCAGAAGATCAGGAACTCTAGAAGAATTCATGATTTTTAACACGAGAGTAAACGTAAAAAGAAGGTTTTACAAGACTCACGTTTAACAATATTGCAGCAGTACGCACACAATCGAAGCGCAGTAAGGATGGCTAGTGTAACTAGCAAGAATACCACGAAAGCAAGAAAAAGAAGTACGCTATTAACTATTAACGTACCTGTCTCTTCCGAAACGAATGAGTACGAGAGTCAGAGCAGAGCTACCATCGTTCCTTCTGAGTCT
+
:000+5<<<=A@@DBB;96;;99;A4:6B=@@=00/)/5:;;<<A@<A@<A;::9554===+8488878888899.335;;;;)669<6<::&///)/99;;;;499)438;7443-388899:9/////::7;7;;;<8=666@@@@<A=@::49?@>??BB?ABCBBA9AB>A@?797733(3333::===+8828883733331;17332+2+2255<:=?==6669>@:??8?A<:>B<?>878@?@AB>>?A>?@@?AAA<<4<<==94:5=88<;72268
@ATNG8:02888:07346
GATGGTAGCACACGAGATCTCATCGTACTCATTCGTTTCGGAAGAGACAGGTACGTTAATAGTTAATAGCGTACTTCTTTTTCTTGCTTTCGTGGTATTCTTGCTAGTTACACTAGCCATCCTTACTGCGCTTCGATTGTGTGCGTACTGCTGCAATATTGTTAACGTGAGTCTTGTAAAACCTTCTTTTTACGTTTACTCTCGTGTTAAAAATCTGAATTCTTCTAGAGTTCCTGATCTTCTGGGTGCGCTACAGTCTCTCTACCATCGTTCCTTCTGAGTCT
+
BBCC?CCCCCCDBBBDACCCEBCCCCCBBB@A?@DFF=CB?C?CCCDDBC?CDCBB?B?BBCC?C?BAACCACCD?BBBBB3BB@BBBB;BDBB?BBB>BC?>>?C>><?BBBBBBB>CBB>B>ABABA@>?;AA??:?>>>>>>@@A>>>?>>@9=>>=AA9=9>AAAC=AAA=@@@@?3@>D<@@@@@/@AAAA1:;9788?<==<@DED/A===D>E<>>;>AAA>>><@<@@@@@@<@@@@9=<;DA?A?AA@??=;A<<>59///;6=6=5;;@@@@=<
@ATNG8:02888:07361
GATGGTAGCTCTGCTCTGACTCTCGTACTCATTCGTTTCGGAAGAGACAGGTACGTTAATAGTTAATAGCGTACTTCTTTTTCTTGCTTTCGTGGTATTCTTGCTAGTTACACTAGCCATCCTTACTGCGCTTCGATTGTGTGCGTACTGCTGCAATATTGTTAACGTGAGTCTTGTAAAACCTTCTTTTTACGTTTACTCTCGTGTTAAAAATCTGAATTCTTCTAGAGTTCCTGATCTTCTGGCGCGTATGTATGTCGCCTACCATCGTTCCTTCTGAGTCT
+
BCBD@DCCC@@@CCCBBDBBBCEDDBCCCD:98;@@A=BC@C@CDCCCCC?CCDDG@C@BBCB@C@DEDCCCCCB=@@@@@1AB@DCBD>CDBB?BAA;AA=ACDDAB>BCDDDCBB?BBD?B?CDCBBBBB?BCDD<@ADFCBBBBCBCCBA@B@CCC@BB?B?BBBCBBBBB=@;;;;.;>B>;;;;;*;CBBB>BACBCCCCBB@DDCD5CBBCC@CADEABBBCCCC?B@BCABBB?B@A?ACBBBCICCBBBCBBC@ECC@BBABCAC@D@DDDCCB99
@ATNG8:02889:07364
GATGGTAGTACATGATAGACGACACAGAAGATCAGGAACTCTAGAAGAATTCAGATTTTTAACACGAGAGTAAACGTAAAAAGAAGGTTTTACAAGACTCACGTTAACAATATTGCAGCAGTACGCACACAATCGAAGCGCAGTAAGGATGGCTAGTGTAACTAGCAAGAATACCACGAAAGCAAGAAAAAGAAGTACGCTATTAACTATTAACGTACCTGTCTCTTCCGAAACGAATTAGTACGTGTGCGACGTGTCTCCTACCATCGTTCCTTCTGAGTCT
+
55:C<=BBCBCCCCBBBCBC;9:BBB=B?CABACJ@CACCBAACG@CD6;59:;99944$58;><<@@C@;;;79@@@DDE1?@?C@CDD:AAA?ACCCHFEBC?A=@D@@@A@BBB;:;@BBBBECCDCE@BBAA8::B@BBBC>B?BAA?ACCCCCCF@CCCBBB:;:>ACB@@A:99/88818;<<?.?B?AAABBAAAA7999CCC@B?CBCCC?<;=AAED@C@BBE>CCI?A?ABCCCEGA:::A@:99@@@@?=A==;787<B>B@B?ABA>=>=;
@ATNG8:02891:07340
GATGTAGTGTCAGTGCGCGTCGTCCAGAAGATCAGGAACTCTAGAAGAATTCAGATTTTTAACACGAGAGTAAACGTAAAAAGAAGGTTTTACAAGACTCACGTTACAATATTGCGGCAGTACGCACACAATCGAAGCGCAGTAAGGATGGCTAGTGTAACTAGCAAGAATACCACGAAAGCAAGAAAAAGAAGTACGCTATTAACTATTAACGTACCTGTCTCTTCCGAAACGAATGAGTACACATCGTCGTGTCGTGCTACCATCGTTCCTTCTGAGTCT
+
55566>@BBBCCBBBBBAACB;;;9<=?@CHGCBB@B?BBB;<;B@CC?A?AB???BA?.?9>==>=<<:999488==>>C)992439;;0;;<:;@;><:=<<*0/0*0<=+09C:@@==@@;<AAB?A>989A<@:89ABAA?A287855?ABB????BCCCBB>BA>A??8><;8<333348:<<<)33,3752225754:255596A9=>;<=6<>=::9<181566(5>@;?@@BBABB>>?CCBAAB@@@BB@@?AA<A;<<@-0-08;;=?888?
@ATNG8:02892:07384
GATGGTAGTCTCAGATAGTCTATAGTACTCATTCGTTTCGGAAGAGACAGGTACGTTAATAGTTAATAGCGTACTTCTTTTTCTTGCTTTCGTGGTATTCTTGCTAGTTACACTAGCCATCCTTACTGCGCTTCGATTATGTGCGTACTGCTGCAATATTGTTAACGTGAGTCTTGTAAAAACCTTCTTTTTACGTTTTACTCTCGTGTTAAAAATCTGAATTCTTCTAGAGTTCCTGATCTTCTGGATAGCGACGCGATATACTACCATCGTTCCTTCTGAGTCT
+
@:;97;<<BBBBCCCCCC@AACCBCDHFCCBBABBBB>BFAF@CCCCCCEBCCCCC?B=AB<;69.:5<==?<AB>ABEDC5BA?ACBA<ABAB?CIE@CB9;;ACAA=ACCBDCBA?@BC=@@BKCCCBBB@CDBB?CCBBBBDCCAAA@@@CCA;;;>AC=B>A;;;BBBAB>:;;9:9'97@8B?@@>(:@;999&59B999BBBC@?D@@+C:96>9=?BB@BBBDDDC@C@BBBDCB@BBJIFDAABCEEBBAAADCDCCCC?A@CCD@C?C;<;BBB@A@
@ATNG8:02893:07359
GATGGTAGCTCACGTACGTCACACGTACTCATTCGTTTCGGAAGAGACAGGTACGTTAATAGTTAATAGCGTACTTCTTTTTCTTGCTTTCGTGGTATTCTTGCTAGTTACACTAGCCATCCTTACTGCGCTTCGATTGTGTGCGTACTGCTGCAATATTGTTAACGTGAGTCTTGTAAAACCTTCTTTTTACGTTTACTCTCGTGTTAAAAATCTGAATTCTTCTAGAGTTCCTGATCTTCTGGATAGCGACGCGATATTCTACCATCGTTCCTTCTGAGTCT
+
555<8<<A@;;;=BBBBCBB@A@BBBBBAC:97:A@@9AB<A<ABBBCCC@CCCCC?C?BBCC?C?BCCBBBBBB?ABABB2AB?CBBB>BCBB?AAC?BC>???@??:?ABBBACC?CAB>B>BB?BB88::>?=>:>CBC@>>>@@@@@@A;=8:;D>BB<A<BA@@????A:>8888,8:>9>>>>>/?B<;<1//////996;7;BAA.>887:5:59727???@@@=A;@AA:::-//<7<@<=;;;???>==;;7;@@C=C@@@@:>:=;@A??@?>>
@ATNG8:02895:07371
GATGGTAGTATATCGCGTCGCTATCCAGAAGATCAGGAACTCTAGAAGAATTTCAGATTTTTTAACACGAGAGTAAACGTAAAATGAAGGTTTTACAAGACTCACGTTAACAATATTGCAGCAGTACGCACACAATCGAAGCGCAGTAAGGATGGCTAGTGTAACTAGCAAGAATACCACGAAAGCAAGAAAAAGAAGTACGCTATTAACTATTAACGTACCTGTCTCTTCCGAAACGAATGAGTACTGTATCTATGTGTGCGCTACCATCGTTCCTTCTGAGTCT
+
BAAC@CCD@AABD@@@BBB@@A@;;.5945<<=@<<0526;;>955255.55)577999999#/)/7799:<;<<A8>==<<:+900*/4::</<=@:>>>?>CB@@?@?BB?C;;:;CDEBBBECBBCCBBCC?CCBB?BBBBCCBB>C@BBB?CCCCCBCB>BBBABB?CB@989?BA@@@8@??;?CDDD2CD?B999CBB@?<A:==AA<@<A@CCB>BC@@@BA?A@CED<CAC?AAACCCB@AACCCBA@??@?DAAACBC?BBBBB?B@C<@?BA@@AA
@ATNG8:02898:07372
GATGGTAGGACGAGCGTCTGAGAGGTACTCATTCGTTTCGGAAGAGACAGGTACGTTAATAGTTAATAGCGTACTTCTTTTTCTTGCTTTCGTGGTATTCTTGCTAGTTACACTAGCCATCCTTACTGCGCTTCGATTGTGTGCGTACTGCTGCAATATTGTTAACGTGAGTCTTGTAAAACCTTCTTTTTACGTTTACTCTCGTGTTAAAAATCTGAATTCTTCTAGAGTTCCTGATCTTCTGGTGTCGTCTATCATGTACTACCATCGTTCCTTCTGAGTCT
+
<<<@@BCEABB@<;::;<:>:B@A>@BBB@AAAA@@D=CC@C@DMB@@AB@CCCAA=C?ABAA@CBCCCCB;9/=800000*/0)/777.;====@A@99>49;9@AB@CCDGEDCDACCC@C?CCBBCCCD@BBBC@CCCCCCBCCCCCBBCBB=;;;=@@@C@BC@AABBBC@BBBBB7B?B7<;CCC2CCAAA0000000@<=@=BBBB0A@AAA?><@A?000A@@@=C:;:AAAA=@@C@CACBEBBACBHICCCCCCCC@@@@BB@B@C:;;BCDAA@
@ATNG8:02901:07346
GATGGTAGTATATCGCGTCGCTATCCAGAAGATCAGGAACTCTAGAAGAATTCAGATTTTTAACACGAGAGTAAACGTAAAAAGAAGGTTTTACAAGAACTCACGTTAACAATATTGCAGCAGTACGCACACAATCGAAGTGCAGTAAGGATGGCTAGTGTAACTAGCAAGAATACCACGAAAGCAAGAAAAAGAAGTACGCTATTAACTATTAACGTACCTGTCTCTTCCGAAACGAATGAGTACTATAGACTATCTGAGACTACCATCGTTCCTTCTGAGTCT
+
;55C:C?A@CBBBCCCDCBBBECDC?BAB?CCCB:;;;?BCFCCCC@FE@C@BBA@@@@@0A?BBE@@@DCCCD>BABCDED5BB>A=AAA7BBB=@A<AACBCCC@C@CD@DA@>ABCCCCBCCCCCDCCCC@DDBB?BCCBBBBD?B?BCC@CCBBBDCC?AAACCC?BB@BBA9??999+9>><@BBBC3BB?BBBBBBCBC>A>=>?D3838@CBC@CBAAA@@<?>@AA=ADE@CDDBCCCCABBCCBBAAABBBBBBCBB?ABBBC?A>A?CCDBB??=
@ATNG8:02901:07385
GATGGTAGGCACTGCGCACACATCCCAGAAGATCAGTAACTCTAGAAGAATTCAGATTTTTAACACGAGAGTAAACGTAAAAAGAAGGTTTTACAAGACTCACGTTAACAATATTGCAGCAGTACGCACACAATCGAAGCGCAGTAAGGATGGCTAGTGTAACTAGCAAGAATACCACGAAAGCAAGAAAAAAGAAGTACGCTATTAACTATTAACGTACCTGTCTCTTCCGAAACGAATGAGTACTGTATCTATGTGTGCGCTACCATCGTTCCTTCTGAGTCT
+
@:@@7<5:05::>BBBCCDCCCCCD?EBB?BBBBBBBB?BBCCCCC@DD@C@CBBBDBBB2B>BBCCBBA<<;@8@A@@@@>1@A=<466606AA=BBBBBCCDC@C@@@=@@@=@@BCCCBBAA@CBBBCBADFDC=AACCCCCC@DACBB@CBBCCCBB@CAACCC@CC?@@A@CC:9959@@;::9:99%9=;<:39??BCC?A?B=BB=B?BBBBC@CDDCBBB?B?BCD=BAC?BBBCBBBCAABCCC@@@AAACCCCCDD?B@??A<@<A;??BAABB@
@ATNG8:02902:07383
GATGGTAGCGAGCGAGTGTGTATACCAGAAGATCAGGAACTCTAGAAGAATTCAGATTTTTAACACGAGAGTAAACGTAAAAAGAAGGTTTACAAGACTCACGTTAACAATATTGCAGCAGTACGCACACAATCGAAGCGCAGTAAGGATGGCTAGTGTAACTAGCAAGAATACCACGAAAGCAAGAAAAAAAGAAGTACGCTATTAACTATTAACGTACCTGTCTCTTCCGAAACGAATGAGTACAGAGATTACGATATGTCTACCATCGTTCCTTCTGAGTCT
+
:>@B?ABBBAAA@@@@BBBCCBBAA?CBC@CBABAB?B899=BBCB@CB?A>AAABBCCC5C@BBCCCDGFCBB<AB;;;;;$;<<<55505::9=BBBCCBCB@C@CC@GBB@CDCBDCCBABACBBABB=AB;<7<BBBCBBBACABCBACCCGHDGC@C@AACB@AA?BCC@BACDG>C?=99999999#9;;<:4:::BB;=:539@@<@<@@;<<=@C;;;@@?D;@AB<@BC?@@ABBBBBBBD::8:A@@AC@?>BBAA>AA@BC797:??;;88988
@ATNG8:02904:07350
GATGGTAGTCTCAGATAGTTATAGTACTCATTCGTTTCGGAAGAGACAGGTACGTTAATAGTTAATAGCGTACTTCTTTTTCTTGCTTTCGTGGTATTCTTGCTAGTTACACTAGCCATCCTTACTGCGCTTCGATTGTGTGCGTACTGCTGCAATATTGTTAACGTGAGTCTTGTAAAACCTTCTTTTTACGTTTACTCTCGTGTTAAAAATCTGAATTCTTCTAGAGTTCCTGATCTTCTGGAGATATCATCAGCGAGCTACCATCGTTCCTTCTGAGTCT
+
;?@A@ECBAACCDCCCCCC@CCCCCBBBC@@=@BBB=CF@C@@@@BBCD@CCD:879?@@??=A?BBBDBBBBB?BBBBB3BB?BBBC>AAAA>A@B>BB;779DBB@BBCBBBAD;@@A<A=@@@===??=AA??;@@@>@>@>@???@@AAA578?;<=:><@@BBB;;;=:;:;GE5@;@;>>@A@/@B=<=2<::///767>:?@@@/@>>>B=B=?>;>AABBAA<A=B@@===///=7;;;=A???AAAAAC@?;;;?:>??>?;?<@<>>>?;67:
@ATNG8:02904:07387
GATGTAGTACACTAGTCATACCAGAAGATCAGGAACTCTAGAAGAATTCAGATTTTTAACACGAGAGTAAACGTAAAAAGAAGGTTTTACAAGACTCACGTTAACAATATTGCAGCAGTACGCACACAATCGAAGCGCAGTAAGGATGGCTAGTGTAACTAGCAAGAATACCACGAAAGCAAGAAAAAGAAGTACGCTATTAACTATTAACGTACCTGTCTCTTCCGAAACGAATGAGTTCTGTATCTATGTGTGCGCTACCATCGTTCCTTCTGAGTCT
+
BBBCCBBBBBBBCBCCFCAAAAEFC@CCCDCC@C>AABBBCC@CB>C?BBBBACAC2A=ABBBBBBBBAA=BBBACCC3BB?B@CCC6@?B?B?@?BAB>=9==BG=>>><@@CBB>===??AAA??A=A>>?;?@@AA@@@<@<AAC?CA??@AAA<A???BB?BB@BBB=??78829?<9>>=>=/;;5;???AAACC=C=AA@@:=:>>@@@=AA>>>>><@=@@@9>??;:::BB=ABAAA>AA==ABBAABBBBBC?@@???;?=A=AAAAA88:
@ATNG8:02905:07357
GATGGTAGTATCTGCACACTCTGTCCAGAAGATCAGGAACTCTAGAAGAATTCAGATTTTTAACACGAGAGTAAACGTAAAAAGAAGGTTTTACAAGACTCACGTTAACAATATTGCAGCAGTACGCACACAATCGAAGCGCAGTAAGGATGGCTAGTGTAACTAGCAAGAATACCACGAAAGCAAGAAAAAAGAAGTACGCTATTAACTATTAACGTACCTGTCTCTTCCGAAACGAATGAGTACGAGAGAGCACACGTGTCTACCATCGTTCCTTCTGAGTCT
+
@:<C@ECBBBCC@@AC?CCDDB??@:>AA@CCCCCCAC?BBCAA@B@AA?B?A@@9:999)9?DCDCBBBCBBB:@?=?@@@,?B=C5;;;*;>@9>ABBCCCAA?AACC@DCB@CBBBCCDCCCBCCDDCD@BBBB@CCCDC??@;@=A@@=@BDBBBCC@CBBBBB@BB=A>?;??<<>8=?>;::9:99%9>;>:49<8?BB?@?<=B?4><>>B@@=AA@@;;;>A?AAC>BBB?BBBCEBBBBCBBAAACBA@ABC???BA>BB?@@?B?B?CBBBBAAA
@ATNG8:02856:07417
GATGGTAGGCGACATACATACGCGCCAGAAGATCAGGAACTCTAGAAGAATTCAGATTTTTAACACGAGAGTAAACGTAAAAAGAAGGTTTTACAAGACTCACGTTAACAATATTGCAGCAGTACGCACACAATCGAAGCGCAGTAAGGATGGCTAGTGTAACTAGCAAGAATACCACGAAGCAAGAAAAAAGAAGTACGCTATTAACTATTAACGTACCTGTCTCTTCCGAAACGAATGAGTACCTCTCAGACGCTCGTCCTACCATCGTTCCTTCTGAGTCT
+
4:::=>:@055::====BCCABABD@;;;@@?@@B@:?:;@B==<A<<@;>:90//////$/)//799<<656=)559===>0=B><.555&55549656=<<<A:C?CC@BBB>??B=BBCBCCBBBBBBB@CCCCABBCCCCCC@LAGCA?AAA@@@@C@CBBBCC?AA>A@>;0000,0;;6//0000%9><;?=A@BBEC@C?ABBD=A=:9<AA=ABAA@@@5;49?B6>::59>>=@AB>BBBAAABBBBBB=BB=>>>;@>>>B?A=A?ABECCBBA
@ATNG8:02859:07426
GATGGTAGCACACGAGATCTCATCGTACTCATTCGTTTCGGAAGAGACAGGTACGTTAATAGTTAATAGCGTACTTCTTTTTCTTGCTTTCGTGGTATTCTTGCTAGTTACACTAGCCATCCTTACTGCGCTTCGATTGTGTGCGTACTGCTGCAATATTGTTAACGTGAGTCTTGTAAAACCTTCTTTTTACGTTTACTCTCGTGTTAAAAATCTGAATTCTTCTAGAGTTCCTGATCTTCTGGGCAGACTCTCACACGCCTACCATCGTTCCTTCTGAGTCT
+
;5;B;BBBBCBBBBBCCCBAAA>>AB=BBBBB?BBBC;BB6;4;CBBBCC@BBBBB:;:;BB@?C<69CCBBB><578878$9;:<BBB>ACBB9;9@<@@=ABBBBB?AAAABABC?BBB@B?BBBBB?;;<@AAD:>=A@;;;>>>A@@@@@@=788;>=5;5;:;>>>>?<7:6766(50705<===/<;<<<5<>===<====;>BBB/>@A@@=D;?@:??B@888<A;;;;;??;::==2:///;://9??@???<@??:;888=<A8>:>@@>>>A>
@ATNG8:02860:07404
GATGGTAGCAGACGTGACAGAGCGCCAGAAGATCAGGAACTCTAGAAGAATTCAGATTTTTAACACGAGAGTAAACGTAAAAAGAAGGTTTTACAAGACTCACGTTAACAATATTGCAGCAGTACGCACACAATCGAAGCGCAGTAAGGATGGCTAGTGTAACTAGCAAGAATACCACGAAAGCAAGAAAAAGAAGTACGCTATTAACTATTAACGTACCTGTCTCTTCCGAAACGAATGAGTACTATGTAGAGCTCTATACTACCATCGTTCCTTCTGAGTCT
+
BBCD@CCBBBBBCBBBBBCCCCCCD@BBB@CECCBB?B>AACCCCA>AA=A?DDB>>>>>.?=@BBBBBBBBBA8??99999*9C=D6;;;7;CC@BBCCCCCDC@D?CC@CBB>BCDCCCCBBCCBBBCBB@BCBB?BBBA@A@@<A?CCB?BCCDDCCB=BBAAAA?AA??@A;>>>==7???:?AAAB3BC@C?>?ABBCC<><:=AC7;8<BDBB@BBAA@??9?<@AA=BCC?BBCBBBDBBBCBBBB>>>A;88:@@@A=D<==A<@:>;>>A??>=<
@ATNG8:02860:07428
GATGGTAGATACTCGCTGATACACCCAGAAGATCAGGAACTCTAGAAGAATTCAGATTTTTAACACGAGAGTAAACGTAAAAAGAAGGTTTTACAAGACTCACGTTAACAATATTGCAGCAGTACGCACACAATCGAAGCGCAGTAAGGATGGCTAGTGTAACTAGCAAGAATACCACGAAAGCAAGAAAAAGAAGTACGCTATTAACTATTAACGTACCCGTCTCTTCCGAAACGAATGAGTACATAGATATACGTATAGCTACCATCGTTCCTTCTGAGTCT
+
AAAC@BBCCCDDBBBBCBCCCCCDD>BBB@BBBB??=@?CCECCCA?BB?C?CCCAAAAA2AADCBABCBB>>=5<?9:;;;*;B@C<@@@8@CCADBCBBBDDC?B?BB?BCC@BBBCCCCDDCBED@@@B@DDBB>BCCCBBBB?C?B??>@CCCCACC?CACCCC?CC@CBB<>>BAA+888/8<=>>.@@>BBBA?;//-)-(-555(-(-7>;==3>@@A@A?A<??C<AAB>ABCBBB@@ADAABBBBBBBBBBABB>;8;==;;*0*0;@@@BBA:9
@ATNG8:02862:07422
GATGGTAGATACTCGCTGATACACCCAGAAGATCAGGAACTCTAGAAGAATTCAGATTTTTAACACGAGAGTAAACGTAAAAAGAGGGTTTTACAAGACTCACGTAACAATATTGCAGCAGTACGCACACAATCGAAGCGCAGTAAGGATGGCTAGTGTAACTAGCAAGAATACCACGAAAGCAAGAAAAAAGAAGTACGCTATTAACTATTAACGTACCTGTCTCTTCCGAAACGAATGAGTACATAGATATACGTATAGCTACCATCGTTCCTTCTGAGTCT
+
@??CADCCCCBCBCCCCBCCCCCDD>CBB?DCCCAA>A@BBBBBBC?BB?C?EBA=>=;;.<=@ABBBBDDBA@8><9<;;;);BGG.;;;6;CC@CECCCCCCAB>BB?BCC?CBBBCBCCDCCCBBBCC?CBDB?BABAABAC?C@DBB?BCCDDDCC?A@ABCB?BB@BBB799A@>8>993::9999%9>;??>@BCBAB?B@B?AA<?<?ACBB@BDAAABB@B?BCD>CAA?ABCCCCCBAACCCCCCCABB@@???@A<<<=@B?C=B?BCBBB988
@ATNG8:02862:07423
GATGGTAGACATATCGTACTCTCTGTACTCATTCGTTTCGGAAGAGACAGGTACGTTAATAGTTAATAGCGTACTTCTTTTTCTTGCTTTCGTGGTATTCTTGCTAGTTACACTAGCCATCCTTACTGCGCTTCGATTGTGTGCGTACTGCTGCAATATTGTTAACGTGAGTCTTGTAAAACCTTCTTTTTACGTTTACTCTCGTGTTAAAAATCTGAATTCTTCTAGAGTTCCTGATCTTCTGGATACACTCATGTGCACCTACCATGTTCCTTCTGAGTCT
+
BBBB?BCCCCCCCCBBBDCCCBCBBBBBBDBB=ACCD:@@?C?BACCCCC?CCCBB?A>A@CD?C?AACBBDCBC7?>???1?A?A>>?:?BBB?BBB?BB>98:CED@BBBBBA==8<>>;<<>A@@@@@@<AA@@:=>@;=>>@@@AAB??>?=?@>;AA=C:>>?@BA@??<>>>BB5B=D;88888(8>///)/66///:659/7565$2:<:A6?7;>:@A>>====B=AA@@@A8==A<ABAAA::;>>>A???@<??A<<;;B<=59153222**,
@ATNG8:02862:07437
GATGGTAGATACTCGCTGATACACCCAGAAGATCAGGAACTCTAGAAGAATTCAGATTTTTAACACGAGAGTAAACGTAAAAAGAAGGTTTTACAAGACTCACGTTAACAATATTGCAGCAGTACGCACACAATCGAAGCGCAGTAAGGATGGCTAGTGTAACTAGCAAGAATACCACGAAAGCAAGAAAAAGAAGTACGCTATTAACTATTAACGTACCTGTCTCTTCCGAAACGAATGAGTACGTGTGCGACGTGTCTCCTACCATCGTTCCTTCTGAGTCT
+
@<BB?BCCCDCCCCCBBCDCCCCCC>AAB?CDFDBB?B?BBCCDDC?AA?C?AAAACCCA/A?ACCCCBBBBB?6>>9:;;;*;G@C5;;;6;EDAECECECCCC@C?BB?BCC@CBBCBBBCCCCCCCBBB@CCCC?C@A@BB@A>B@GBB>BCDDDDBC@BBBBAA@CD@BBB?A@@@@;?==9::::9.:@=A:99CFBBB?B?BAAA8;8:AC@@>ABA@@CCAD@CCC>CBB?BCCCCCCBBBBCAAADBBBBBBB>BBC@BB>?B@B@C?BBCCC:99
@ATNG8:02864:07425
GATGGTAGCGCATATCAGCGCAGCCCAGAAGATCAGGAACTCTAGAAGAATTCAGATTTTTAACACGAGAGTAAACGTAAAAAGAAGGTTTTACAAGACTCACGTCAACAATATTGCAGCAGTACGCACACAATCGAAGCGCAGTAAGGATGGCTAGTGTAACTAGCAAGAATACCACGAAAGCAAGAAAAAGAAGTACTCTATTAACTATTAACGTACCTGTCTCTTCCGAAACGAATGAGTACTGCGTCTCACTCTCGCCTACCATCGTTCCTTCTGAGTCT
+
884:.444455BDJBBBCCCBBBBB;B;;7;AAB;;294=>@???>8=:4909?AAACCC5C@BBBBCKBBDHC=BA@@??@0@C@C5;;;*:@@;@BBBAB@B@;;5;;5;CC@CCCCBBDBDDCCCBA;;9;BBBAEABAFCCC60+000+0@@=@@AB>ABCBAA?@E@AAA8:0;;;5;00*0::::,:95;8<<>BB@@=A?BBBB>A?B@???<@???A?@>@;ABC>BBB?BBCCDAA:;;@@BCB>>>>?98838//)/9<9<5>9@<@@@@?:99
@ATNG8:02866:07396
GATGGTAGCGGCACACATAGATACAGTACTCATTCGTTTCGGAAGAGACAGGTACGTTAATAGTTAATAGCGTACTTCTTTTTCTTGCTTTCGTGGTATTCTTGCTAGTTACACTAGCCATCCTTACTGCGCTTCGATTGTGTGCGTACTGCTGCAATATTGTTAACGTGAGTCTTGTAAAACCTTCTTTTACGTTTACTCTCGTGTTAAAATCTGAATTCTTCTAGAGTTCCTGATCTTCTGGAGATACACATGATACTCTACCATCGTTCCTTCTGAGTCT
+
@?AC?BBBBC?BBBBCBDCCCCCAAACBAABBB?CBAE>AA@@?CDLBBCC@CECCC@B?BCCD@C@BCBC@@@BB=@@FEE5CC=BBBE>DD;;5;;;4;A;@CBC;;6:@ACCC;;8;AA5;4;BBABC;;7;BBB?BBLCBFCBBBCCDDEBA=A;;5;;5;5;;;;ACBA@>A;;;;.;>C>;;;;.:A;;;0;@AACCACAA>BBB7AAAA@4;5;;5;ACCDCF@C@BBECDDABCB@BBCCCDCCCBBBCEEEBBBB=@?AAB=@=A=@@ABBBCB
@ATNG8:02867:07402
GATGGTAGCGAGCGAGTGTGTATACCAGAAGATCAGGAACTCTAGAAGAATTCAGATTTTTAACACGAGAGTAAACGTAAAAAGAAGGTTTTACAAGACTCACGTTAACAATATTGCAGCAGTACGCACACAATCGAAGCGCAGTAAGGATGGCTAGTGTAACTAGCAAGAATACCACGAAGCAAGAAAAAAGAAGTACGCTATTAACTATTAACGTACCTGTCTCTTCCGAAACGAATGAGTACGATGAGATCTCGTGTGCTACCATCGTTCCTTCTGAGTCT
+
556<;>B==655::44554==@?BB?BAD@CC@@@?7<8:::>>77168*0)///44;;;$505<<;<>C<:;D6?==9999'995:8=>?166@:>>><<:999.:999.4?>5;;=<=>>A??@@@B;;;>BCAA?ACA;;:=<8@9996:>@?>>??@?BCBCBB@BC=@@D8::AA=<<<1933333#333888888<<;6;63739896@:??G<>B=ABBC=C799?8>=::555=<;<555=4543<<;<<8:;434:6333886:8?<>=@0000=
@ATNG8:02870:07414
GATGGTAGGACGAGCGTCTGAGAGGTACTCATTCGTTTCGGAAGAGACAGGTACGTTAATAGTTAATAGCGTACTTCTTTTTCTTGCTTTCGTGGTATTCTTGCTAGTTACACTAGCCATCCTTACTGCGCTTCGATTGTGTGCGTACTGCTGCAATATTGTTAACGTGAGTCTTGTAAAACCTTCTTTTTACGTTTACTCTCGTGTTAAAAATCTGAATTCTTCTAGAGTTCCTGATCTTCTGGATATGAGTGACTCTTGCTACCATCGTTCCTTCTGAGTCT
+
AAAC?CDD?CCBBBACABBBBEBA>AECCD@A?BCCC>CC@C@CBBBDDD?CCBBCAC@CBEC@D@DBBBCCCBB=9:::;*;B=ABBB=BBBB?BAA=CC?AABCBC@CBDDCDCCAAAA@C@CCBBBAA@@CCCB?ECIDDBBBCCBCBCCBC@BBB?CC@C>BABBB;;;B?B@@A@9A>B>;;;;;*;ABBB9;;BBCEEBBB=@@AA0@CCBB@BABB@CCCCBBB?B@A@@CCB?B::8;BCCCCCBCCDBBB>BBBBB?CBBBDACAC?DAABCBBA
@ATNG8:02872:07407
GATGGTAGGAGACACGTCGCACACGTACTCATTCGTTTCGGAAGAGACAGGTACGTTAATAGTTAATAGCGTACTTCTTTTTCTTGCTTTCGTGGTATTCTTGCTAGTTACACTAGCCATCCTTACTGCGCTTCGATTGTGTGCGTACTGCTGCAATATTGTTAACGTGAGTCTTGTAAAACCTTCTTTTTACGTTTACTCTCGTGTTAAAAATCTGAATTCTTCTAGAGTTCCTGATCTTCTGGCGCGTATGTATGTCGCCTACCATCGTTCCTTCTGAGTCT
+
ADHD:>CC?CADBBBDCCCCCCCDDBCBCC@A?BDCD>CC?C@BBBCCCC?CCBBB?B?BABC?C@CCC?AAACB@AAAAA1BB?BBAA;?@?A<ABB?BB>BCBB==<=BCCBCAA>AAA>A>A@@;;;;;9==A@;AAAA?>>===???>>>>:=>A=AA9=:?AAA@@@@@:@@@@A6@:>:>>>>=.?@<<=6>>==B?=;::/6767(8;<?@;@<@@<AAAA@@@:>:>AAAA>:A@@;<<<>>>>>AA>>>@@A;@@@9>>>>>:=9=;CCA<>>??
@ATNG8:02873:07426
GATGGTAGCACACGAGATCTCATCGTACTCATTCGTTTCGGAAGAGACAGGTACGTTAATAGTTAATAGCGTACTTCTTTTTCTTGCTTTCGTGGTATTCTTGCTAGTTACACTAGCCATCCTTACTGCGCTTCGATTGTGTGCGTACTGCTGCAATATTGTTAACGTGAGTCTTGTAAAACCTTCTTTTTACGTTTACTCTCGTGTTAAAAATCTGAATTCTTCTAGAGTTCCTGATCTTCTGGTGAGATATGCATGATGCTACCATCGTTCCTTCTGAGTCT
+
:5BB@DCCCDCCBBBBBBCCCCCB@@CCCDAA@BCCC>CC@C@CCDDCBB=BDDBB?B=BBCC?C@CCCCCCCCC?AACCC3CC?AACC=CCCC@CAB@BB<???DBB?ABBBB@@@>BBB?A=ACCCC@<<<AAAA=>>>>;;;@AAAAAAA?A;=>?<@@;@=A@>>A@@@A=@@?AA5B=C:>>C>C/AB9990666///>;=@<@BBC/A>>>G=A=;;7;AAA???<@:>=BAAA8<<D;AA?@@??>>>@AAA@@>A=<5<=<<>:?:?:==@?>>>@
@ATNG8:02882:07413
GATGGTAGATACTCGCTGATACACCCAGAAGATCAGGAACTCTAGAAGAATTCAGATTTTTAACACGAGAGTAAACGTAAAAAGAAGGTTTTACAAGACTCACGTTAACAATATTGCAGCAGTACGCACACAATCGAAGCGCAGTAAGGATGGCTAGTGTAACTAGCAAGAATACCACGAAAGCAAGAAAAAGAAGTACGCTATTAACTATTAACGTACCTGTCTCTTCCGAAACGAATGAGTACTACTCTCAGAGACACACTAATCGTTCCTTCTGAGTCT
+
::;A9<CCCCCDBBBDBCCCCCCCC?CAB>BBBBBC@C@FCCCAAA@BC?C?BCC?????.?<@ABBBCDDBCC>AA@@@@@0@D@D=@A@;ACDADCCCCECAA?AACC@BCC@CBBBBCEDEBBBD;;;B@CCCC?BCEDDCCC?C?CBB>CBCCDBBB@CBBABB@BB?AAA?@@ABB=BAA==<<>=.<A=??>?BBBBB?C>BAAA<B<A@BCC@BBBCCCD?C?ACC>CCB?BCBBBABBBCAA?@ACCCCCABABBB?CB>B?A@C@BBDCC???
@ATNG8:02889:07413
GATGGTAGCTATACGTATATCTATGTACTCATTCGTTTCGGAAGAGTCAGGTACGTTAATAGTTAATAGCGTACTTCTTTTTCTTGCTTTCGTGGTATTCTTGCTAGTTACACTAGCCATCCTTACTGCGCTTCGATTGTGTGCGTACTGCTGCAATATTGTTAACGTGAGTCTTGTAAAACCTTCTTTTTACGTTTACTCTCGTGTTAAAAATCTGAATTCTTCTAGAGTTCCTGATCTTCTGGAGATACACATGATACTCTACCATCGTTCCTTCTGAGTCT
+
@?<C;CCCAB<BB@@@CA@A@@A??AABB6669@CC@7>>9>:=BB@@@C<A@@:969;@@>?>B@A@ACCBBBC<;;DCC2?@=?AAC<B9;979699BG>AA@A>?;9;:BBB@A=ABC?CAEGCEB;;<ABBBDACBBCD<;;CCBBCCCCC?CAA<@@,0+000:ADFCC?AADDD9D?A=<<<<<+<<>DD8?=?000>9><*000/$9=9>?;?:@D?ABABA@@<?:>>=999:=>B=:99CCE999CCDDDCCCBAA?@999A>A>B?@@@CDBBB
@ATNG8:02891:07434
GATGGTAGTAGTACACTAGTCATACCAGAAGATCAGGAACTCTAGAAGAATTCAGATTTTTAACACGAGAGTAAACGTAAAAAGAAGGTTTTACAAGACTCACGTTAACAATATTGCAGCAGTACGCACACAATCGAAGCGCAGTAAGGATGGCTAGTGTAACTAGCAAGAATACCACGAAAGCAAGAAAAAGAAGTACGCTATTAAACTATTAACGTACCTGTCCCTTCCGAAACGAATGAGTACGAGAGAGCACACGTGTCTACCATGTTCCTTCTGAGTCT
+
BDCC@B@@@BBBB:;6;<<DBBBBB<A@B?AAA@@@;@9=<>00/0)/:4:4:6666>>?+>:=<;;A===>CC;555:===)=?:>.955&5<>?>ABB9:559.9;@>:>9505@A@BCBAAADBBBC@@:@BAB?CCBCCC@@=@?C;;;;GHDCCCC?BAADDD>AB?A?<6=9733(777877899(9=<?BBBC=><;179)6:=:4949<A@@?B666>7<8<8:9919:<989:?>BBBCCBBBBBAAAA?@?AA@::39:::9?4:49BBAAAAA
@ATNG8:02893:07413
GATGGTAGCTCGCTGATGATATCTCCAGAAGATCAGGAACTCTAAGAAGAATTCATGAATTTTTAACATCGAGAGTAAAACGTTAAAAAGAAGGTTTTACAAGACTCACGTTAACAATATTGCAGCAGTACGCACACAATCGAAGCGCAGTAAGGATGGCTAGTGTAACTAGCAAGAATACCACGAAAGCAAGAAAAAGAAGTACGCTATTAACTATTAACGTACCTGTCTCTTCCGAAACGAATGAGTACATAGACTATCTGAGACTACCATCGTTCCTTCTGAGTCT
+
:<<B@CAA?@<<;/0///5@<<;<<6;;<9@><///8:5888//)//)/:6:6876//)/666'638///6////6666*///399::'99)/)///&///59<=:866//(/1:66??C7BB=>BBBBBBDBBABAC?A@:949@AAAAAA>A?BBB?BBBBBBBB998B@=;6..)---265.22'222222222$25.22278:899.5.26665;28<BBB<@;;??;@?C9;;=<::?>ABCCCCCBBAAA???ABBBAA@?:>>.3255:>B>C?CBA>=;00
@ATNG8:02893:07425
GATGGTAGCGCATATCAGCGCAGCCCAGAAGATCAGGAACTCTAGAAGAATTCAGATTTTTAACACGAGAGTAAACGTAAAAAGAAGGTTTTACAAGACTCACGTTAACAATATTGCAGCAGTACGCAACAATCGAAGCGCAGTAAGGATGGCTAGTGTAACTAGCAATAATACCACGAAAGCAAGAAAAAAGAAGTACGCTATTAACTATTAACGTACCTGTCTCTTTCCGAAACGAATGAGTACTGCGTCTCACTCTCGCCTACCATCGTTCCTTCTGAGTCT
+
544;39455::>;CCCBB@@ACC>=6>6946>CBCC@B>@@@BBBB@BC>@;?AB?????,@=ABBCBBBB;;;,:944==>)><8<2555&59:7<B@AC@000*09=@;A?C?@?A>BC@@@B@<<800,0AAA@DCCCAAAC@C@DEEAAAAABBBB?BB?;:<9;;7;;>7;<554)4::5555555#5<899669<=:525.55;;.505:::=:?=<8899:(76;;<495506<<>>A??;@@@???=9:8AAAB?BBA=???@A=@7<8::;;;;<<
@ATNG8:02897:07424
GATGGTAGGCACTGCGCACACATCCCAGAAGATCAGGAACTCTAGAAGAATTCAGATTTTTAACACGAGAGTAAACGTAAAAAGAAGGTTTACAAGACTTACGTTAACAATATTGCAGCAGTACGCACACAATCGAAGCGCAGTAAGGATGGCTAGTGTAACTAGCAAGAATACCACGAAAGCAAGAAAAAGAAGTACGCTATTAACTATTAACGTACCTGTCTCTTCCGAAACGAATGAGTACATAGATATACGTATAGCTACCATCGTTCCTTCTGAGTCT
+
//::7<AC@B@?;=A@CDDDECB>@8@BB?AAAB@@>A?BCDCC@A?@A>A?BBBCBEDD3C@BBBAAACCBBA9@>;9499$9525.55)5997<>>?:><<A9::9C?BBC?BBBBBA;;;9ACCBBBC@BBC@?BA<?A>998:=AAC@CCDBBB;;9;@@@=B?A=:>:;85A?<<0773-3:===+??<?BBBBB@@A>?<?@9999?BBBBA=A@@@@:937487715;;5;?===<<ABBAACCFCAAB???ABBA@=@?::8>=8>9:::::9::
@ATNG8:02899:07400
GATGGTAGGCACTGCGCACACATCCCAGAAGATCAGGAACTCTAGAAGAATTCAGATTTTTAACACGAGAGTAAACGTAAAAAGAAGGTTTTACAAGAGTCACGTTAACAATATTGCAGCAGTACGCACACAATCGAAGCGCAGTAAGGATGGCTAGTGTAACTAGCAAGAATACCACGAAAGCAAGAAAAAGAAGTACGCTATTAACTATTAACGTACCTGTCTCTTCCGAAACGAATGAGTACGTGTGACGTACGTGAGCTACCATCGTTCCTTCTGAGTCT
+
A<<B:=>C:<666=@CCCBCAABBB>BCEALCCCBB@BACCCAABCGCBAB@CDBBCEFE5A?ACCCCCCC@??7>?:;;;;*;A>A@BJL<CCD@CCGCCCCCC@B@BB?B9:8;BBBCCBBCCCCCCCCC@CCCC?A@ABAA@B?D@CBB?BBBDDAAA@CCC?AA?DD@989798???8AA@>AABBB3BB?B:99ACC>><:<@@@@;?<CCCAC@AD@@@??<@=BCC>CDDAAAABBBCBBBBBAAACBBBBBBBBBBB>??@BB?C?B?BCDCCC98
@ATNG8:02905:07416
GATGGTAGACATATCGTACTCTCTGTCTCATTCGTTTCGGAAGAGACAGGTACGTTAATAGTTAATAGCGTACTTCTTTTTCTTGCTTTCGTGGTATTCTTGCTAGTTACACTAGCCATCCTTACTGCGCTTCGATTGTGTGCGTACTGCTGCAATATTGTTAACGTGAGTCTTGTAAAACCTTCTTTTTTACGTTTACTCTCGTGTTAAAATCTGAATTCTTCTAGAGTTCCTGATCTTCTGGGTGCGCTACAGTCTCTCTACATCGTTCCTTCTGAGTCT
+
455>:=CDCBBCBBCCCBBCDCGCABACDBB@BBCG>CC?C@BCBBBBB?BCCCB<?9??::5:>BDBBABA<B8BB===+BB>BBB@5<BBB@CB@<@@<000>>?7;?ABBB@@<@AA=A>@@@@????<?@BB:=>=;;;?@@;;;AA@??:>=?<==:=;>>@@>>>?>:;9999,9490225555$58335,335...777;+222&27666595996;=;;8885:59?@AAA7;;@K:?>?AA@?>AAAABB;;;AAAAAAA<?<?=@@A>>::;
@ATNG8:02857:07473
GATGGTAGACACGTGTGCTCTCTCGTACTCATTCGTTTCGGAAGAGACAGGTACGTTAATAGTTAATAGCGTACTTCTTTTCTTAGCTTCGTGGTATTCTTGCTAGTTACACTAGCCATCCTTACTGCGCTTCGATTGTGTGCGTACTGCTGCAATATTGTTAACGTGAGTCTTGTAAAACCTTCTTTTTACGTTTACTCTCGTGTTAAAAATCTGAATTCGTCTAGAGTTCCTGATCTTCTGGCTCTCGTAGACAGATACTACCATCGTTCCTTCTGAGTCT
+
ABAC?BCCDCC@A;;@;?>>B?BB@;::=C<<5;;;;.;A;B<@@@?A@@=A@BBA@D9;;;;4:<?=?@@@@:<26688+88(//66(/44425=;5::,///86617=BABBBC?BB?<?<??A??===<AABB58/77///77865527::175@5<<9>9>@@A@@>>>78:DDD5B<@8;;;::*;;76@6>66///8:9<68888'7//.6390;;<566;;=D;C;A>@@@@;===:===<=;;;>?A?>==??===:;;;<=:=<@=@CAAA@88
@ATNG8:02861:07458
GATGGTAGTGCGTGAGAGAGAGACCCAGAAGATCAGGAACTCTAGAAGAATTCAGATTTTTAACACGAGAGTAAACGTAAAAAGAAGGTTTTACAAGACTCACGTTAACAATATTGCAGCAGTACGCACACAATCGAAGCGCAGTAAGGATGGCTAGTGTAACTAGCAAGAATACCACGAAAGCAAGAAAAAGAAGTACGCTATTAACTATTAACGTACCTGTCTCTTCCGAAACGAATGAGTACACATCGCTCGTGCTCGTCGCTACCATCGTTCCTTCTGAGTCT
+
556B@C@@BCDD@@@ABCB@@A;;9)6BB9;9BFCCAC?CBCDDCC?BB?B@DDA?????.??CFBBBCBB><;3;<9;<<;);@=<5999&9C>?CCBCCCCHC@B@CCACDI?BBBBBCDDDCBBBCBBB@DBDB?BBBBBAAA694:@@<@CCCCDBB?CCCCC@?BC?BAA>AACCD=>>?8====?.?A>B?@?CCBBB>A>ABCA<@<>>BCD@EBBBBBA?A?BBB=BAB?ABBAAA99:90;000/-8////////8:88286622+2+2+26222555
@ATNG8:02878:07486
GATGGTAGAGAGAGCTCTCTCATCGTACTCATTCGTTTCGGAAGAGACAGGTACGTTAATAGTTAATAGCGTACTTCTTTTTCTTGCTTTCGTGGTATTCTTGCTAGTTACACTAGCCATCCTTACTGCGCTTCGATTGTGTGCGTACTGCTGCAATATTGTTAACGTGAGTCTTGTAAAACCTTCTTTTTACGTTTACTCTCGTGTTAAAATCTTAATTCTTCTAGAGTTCCTGATCTTCTGGGTGCGCTACAGTCTCTCTACCATCGTTCCTTCTGAGTCT
+
BCDC@C>CCAABDDC@@ACCCDDCCBBBBCAA?AGFF>CB=B?CCCDDBB?DCCCB@B@BCCC?C@CBABBBBA=;99999'9;8>77819CCC@CCC?BB<879CBB?BBCCCBAA>BAC?B?B@@@@===<@@BB;@??????AAA>??A???9<=@>@@;?:??AA???BB7;;AAB5A<A:88888(7>??B:@;;888>:::1889)5::4;5:<AA>A===DDK:=:>A@@@@;:::=8=BAA>>>>>@@@@@@AB@?;>>@@B<A:>7;:>?::;;
@ATNG8:02892:07467
GATGGTAGCGCGACGAGCGTAGACCTAGAAGATCAGGAACTCTAGAAGAATTCAGATTTTTAACACGAGAGTAAACGTGAAAAGAAGGTTTTACGAGACTCACGTTAACAATATTGCAGCAGTACGCACACAACGAAGCGCAGTAAGGATGGCTAGTGTAACTAGCAAGAATACCACGAAAGCAAGAAAAAGAAGTACGCTATTAACTATTAACGTACCTGTCTCTTCCGAAACGAATGAGTACGTGTGCGACGTGTCTCCTACCATCGTTCCTTCTGAGTCT
+
>::D@DBBBBBBBCCCCCCIECBB@BCCC@BBBB??<?=AABBBBC@CC?A?CCA88778)9<@@@CBBB@=BC;??BBCGD9AB:B;CCD6BCCCCCBCBCC@A=@@BB@BDDACCBBBBBBCCCCCCDBB@CCC?BBCCCCBB?B@CCD?CBBBBBBD?CCCC??=?D>AAB?BBBCB;>??@CCCCC2??<?BCBBDBCB@C=?@BB@B?AACCD?DBAAABB?B>BBB;@BB??>>AC>>>@@AAAABABABBBBB>@AA;@=>=B:>:><@@@@@@=<
@ATNG8:02892:07473
GATGGTAGTGTCAGTGCGCGTCGTCCAGAAGATCAGGAACTCTAGAAGAATTCAGATTTTTAACACGAGAGTAAACGTAAAAAGAAGGTTTTACAAGACTCACGTTAACAATATTGCAGCAGTACGCACACAATCGAAGCGCAGTAAGGATGGCTAGTGTAACTAGCAAGAATACCACGAAAGCAAGAAAAAGAAGTACGCTATTAACTATTAACGTACCTGTCTCTTCCGAAACGAATGAGTACACATCGTCGTGTCGTGCTACCATCGTTCCTTCTGAGTCT
+
@:>C>A@JCCCBBBBBCCDCCCCBC@DCC@DEAABB>B>BBCCCCG@GB@C@CBA>><<?.??ADCBBCCC@??:?AABBBB5BC>B6;;;6;CD@HBBCCCGBB@BACC?BCC?BABABCDCDGGBEBCCC@CB@@>ABBCBCCC?CACBB>BBBCCCCC@AAAAAB?AA?BBB<>>CCC>AAA@BCCCC2CC<A@@ACBBBB>B>BAAD:>:>@CBC@CCCBBBB@C?BCB>BBB?BBBBBBCCCCCCCABABBBBCBBBABF@BBBBC?B@B@BCDBBBAA
@ATNG8:02895:07483
GATGGTAGGAGACACGTCGCACACGTACTCATTCGTTTCGGAAGAGACAGGTACGTTAATAGTTAATAGCGTTCTTCTTTTTCTTGCTTTCGTGGTATTCTTGCTAGTTACACTAGCCATCCTTACTGCGCTTCGATTGTGTGCGTACTGCTGCAATATTGTTAACGTGAGTCTTGTAAAACCTTCTTTTTACGTTTACTCTCGTGTTAAAAAATCTGAATTCTTCTAGAGTTCCTGATCTTCTGGTGTCGTCTATCATGTACTACCATCGTTCCTTCTGAGTCT
+
BBCC?BBC@BB@BBCFB:<;CDCBBBCCCC@@>AEGG>BC@CACCCCDCC?CCCCC?C@BBBB@B@BDDDCC?AB?BCEGF2BC?BBAB>BBCC?BBB?BB?BBBDCC?BABBBBBB>BBB?B?BC>@;>==<@@AA;A@@@AAA>>@?>>>=<>;>>><>?;?=CCCABB@??;?AAAA5A;?;?ADDC/==>CA9A@?<<<>@@D6<<<<<'<@@@A=A;??<AA@A@@@:=:=<AA<=:==A;;;9???><>A@@>?>>>;==;AAAAC;A:>:?A?;;;==
@ATNG8:02898:07464
GATGGTAGCTATACGTATATCTATGTACTCATTCGTTTCGGAACAGACAGGTACGTTAATAGTTAATAGCGTACTTCTTTTTCTTGCTTTCGTGGTATTCTTGCTAGTTACACTAGCCATCCTTACTGCGCTTCGATTGTGTGCGTACTGCTGCAATATTGTTAACGTGAGTCTTGTATAACCTTCTTTTACGTTTACTCTCGTGTTAAAAATCTGAATTCTTCTAGAGTTCCTGATCTTCTGGACGACGCGCACTGACACTACCATCGTTCCTTCTGAGTCT
+
?8:A9<CCCCBBCCBBBBBDCFFCCBBCCFBB?BAAA=AD?B@BCDCCCC?CBBBD?B<@CCC@C@CA@AABDA?:77878)9?@BA@C>CCBB?BCB>BB<??@FCC?BBBCCB@@=BBC>B>BBB@AAAD<AA>?7==AA==;>@AAAAA>??<@@A=AB;><>>>@ABBAA;AA==>=E:<66555'8>>AC;@@?AAAAA>=/7888(7=>??=D=AA;?AAAA>><><@@@B@@<?>>9>@8:8@@==>>>>@>>>???=BBBBB<@<?<?@AAAADD
@ATNG8:02898:07467
GATGGTAGCGCGACGAGCGTAGACCCAGAAGATCAGGAACTCTAGAAGAATTCAGATTTTTAACACGAGAGTAAACGTAAAAAGAAGGTTTTACAAGACTCACGTTAACAATATTGCAGCAGTACGCACACAATCGAAGCGCAGTAAGGATGGACTAGTGTAACTAGCAAGAATACCACGAAAGCAAGAAAAAGAAGTTACGCTATTAACTATTAACGTACCTGTCTCTTCCGAAACGAATGAGTACCTCTCAGACGCTCGTCCTACCATCGTTCCTTCTGAGTCT
+
8444.4444;////////779;555)5<;6<@BABB@C@BBBA???>AB?B@A>>77777$34333==:;8337)77:;;;;';<<>2555&59949555::://*0+00)/00)//::55566==>>=?>=8=@::49<<@??@A?B=AB@6::;;;@@@D?><<<<?9==8<:<7=:::=6<:8589;;;,//(//(/88///;5:5:3..(.3..-660-//://4.32333(333-333::8705-----/:;::::880./.0565./)/)/)//98/45;
@ATNG8:02899:07484
GATGGTAGTATCTGCACACTCTGTCCAGAAGATCAGGAACTCTAGAAGAATTCAGATTTTTAACACGAGAGTAAACGTAAAAAGAAGGTTTTACAAGACTCACGTTAACAATATTGCAGCAGTACGCACACAATCGAAGCGCAGTAAGGATGGCTGTGTAACTAGCAAGAATACCACGAAAGCAAGAAAAAGAAGTACGCTATTAACTATTAACGTACCTGTCTCTTCCGAAACGAATGAGTACTGTATCTATGTGTGCGCTACCATCGTTCCTTCTGAGTCT
+
:59D<BCBBBBCCCCCBBBDCCCBB@CCDACCCCBB@B@CCCCCDD@CC>@>@B?99999)9>ABCCCBAC??=5;<9:::;*;C>A5;;;.;BB@BCECCCCCD?B?BC@CCC?CBCCCCDDCCCCCCBBB@CDBB?ACBBBCAA?C@DBB=ACCCCCC?CCCAAA?AC?@?@>ABCCC=BBA>@@ABB3BF@B@@@CCBBB>B?BBCA;@;@ACCC@CCBAACC?B@BBB>BCD?AADCCDDBABBBBAAABBBBDDBAAAB?BC@@B?B?B?B>@??>>>
@ATNG8:02899:07486
GATGGTAGTGTGTCTCTGAGAGTAGTACTCATTCGTTTCGGAAGAGACAGGTACGTTAATAGTTAATAGCGTACTTCTTTTTCTTGCTTTCGTGGTATTCTTGCTAGTTACACTAGCCATCCTTACTGCGCTTCGATTGTGTGCGTACTGCTGCAATATTGTTAACGTGAGTCTTGTAAAACCTTCTTTTTACGTTTACTCTCGTGTTAAAAATCTGAATTCTTCTAGAGTTCCTGATCTTCTGGTATGACTAGTGTACTACTACCATCGTTCCTTCTGAGTCT
+
88:@=A?BCBDCCCCBBBBDCCCBABBBBBAA>AA@A<AC@C@BBBBBCC@ABB;;:;@CEGDAD?CDCDCBABC><;;;;*;A==@AA;BBAB@CGD@CH?BBCBCC?BBBCCCCD@CBB9:9;EAAADBB@BCCD@BBCCICCCCBBBCCCCB?BCC?BB@D@CBBBBBCCD@CCBCC;C?B=;:::9'9@@AF>CBBBBBAA@A5;;;;*;ABBC?B@ACADDCBBBC?C?BDCCCC?BBC@CCCCCCCCCCCDCCCCCCCC@BBBBB?B?B@BBCBBBBB
@ATNG8:02900:07485
GATGGTAGTCTCAGATAGTCTATAGTACTCATTCTGTTTCGGAAGAGACAGGTTACGTTAATTAGTTAATAGCGTTACTTCTTTTTCTTGCTTTCGTGGTATTCTTGCTAGTTACACTAGCCATCCTTACTGCGCTTCGATTGTGTGCGTAACTGCTTGCAATATTTGTTAACGTGAAGTCTTGTAAAACCTTCTTTTTACGTTTACTCTCGTGTTAAAAATCTGAATTCTTCTAGAGTTCCTGATCTTCTGGGATGTGTGCGCAGTGCCTACCATCGTTCCTTCTGAGTCT
+
@??@8<<BCCAAAB;;5:555<=699A<=0--3---991//)/6:555::969668--(-(-(-56098;98:9948;=488>==+884889916///)//;4:<2665=;;8<;;=>>>>=ABB?B?BDBCCCBB?BCBA>BCCCBB@:92994995:@@<?999)9=7<5:4///)/7::6;<;@@2@:>9;;999$55::;2<9;9;65555.5555$555556;4;;9===>><A9@9A=<;::4///;1;//66;=:<@;;;BB?ABA>?@999@FAG999:9@@@B
@ATNG8:02903:07450
GATGGTAGCGCACACATAGATACAGTACTCATCGTTTCGGAAGAGACAGGTACGTTAATAGTTAATAGCTGTACTTCTTTTTCTTGCTTTCGTGGTATTCTTGCTAGTTACACTAGCCATCCTTACTGCGCTTCGATTGTGTGCGTACTGCTGCAATATTGTTAACGTGAGTCTTGTAAAACCTTCTTTTTACGTTTACTCTCGTGTTAAAAATCTGAATTCTTCTAGAGTTCCTGATCTTCCTGGACGACGCGCACTGACACTACCATCGTTCCTTCTGAGTCT
+
:97>;8:@:969@ABB@BBB969BEC66/9/////:/:<9<8<=B@@;A6?<<<<8=056;;8<>B@@:95955405==>>+;;;===>6=?@?;>@<9;<+/0/9;=9==@955<<5:>?;@?CCCCCCCDACCCC@BCCCABBCBBBBCCBAB7;;;6;C@C@BBCC@@@@@=:;<?@2@9B;;>>=>,?;000+0/9:<99555.5555$5;<9;7;8<<16999;9:9==995>@?;?=AA;>=955596<?;9;56666666;;9;9.5.5.55==;8..
@ATNG8:02904:07445
GATGGTAGAGAGATGTAGCGCACCCAGAAGATCAGGAACTCTAGAAGAATTCAGATTTTTAACACGAGAGTAAACGTAAAAAGAAGGTTTTACAAGACTCACGTTAACAATATTGCAGCAGTACGCACACAATCGAAGCGCAGTAAGGATGGCTAGTGTAACTAGCAAGAATACCACGAAAGCAAGAAAAAGAAGTACGCTATTAACTATTAACGTACCTGTCTCTTCCGAAACGAATGAGTACGAGAGTCAGAGCAGAGCTACCATCGTTCCTTCTGAGTCT
+
A@CEAD@B?AACDCCCCCDCCCCC?BAB@BBBABC>B?BCCBBBC@CD?B?BBBABBBB3B@CCCABBCCBBB;?>;;;;;*;C<@5;;;.;BA=BAABCCCCD@D@BB?BCC?BB@?ABBCEBBECCDCC@CBAA?BBCCBCAA>B@CCC?BBBCDCBB?BBBBBB?BB@BBB<??DCF?????CBBBB3BB@B>>>BDCBB<A>=?>>5;5;>BBB@BC@@@BA;=;???9?AA???@BCDCCCBABACCCBBBBBBBBBBB?B@>>A?A;=:>=>=>=>>
@ATNG8:02904:07472
GATGGTAGTGTGTCTCTGAGAGTAGTACTCATTCGTTTCGGAAGAGACAGGTACGTTAATAGTTAATAGCGTACTTCTTTTTCTTGCTTTCGTTGTATTCTTGCTAGTTACACTAGCCATCCTTACTGCGCTTCGATTGTGTGCGTACTGCTGCAATATTGTTAACGTGAGTCTTGTAAAACCTTCTTTTTACGTTTACTCTCGTGTTAAAAATCTGAATTCTTCTAGAGTTCCTGATCTTCTGGGTGTATCAGCGAGTATCTACCATCGTTCCTTCTGAGTCT
+
:55@9=FCCCCCDDBCBBBCCCDDDCCBBBBC?BBBB<BB?B?BCBBB::8;CCCE@FAFFCB?B@CCCCHBCCC@CDFJF5CC@BBBC>CDD@BBCEGKM@;;=CDC@CGCBBBCDACBB@B@DBBAB@@A?BBCC>BBBBBBBBBCCDCCCCD@CCC;;;@D@DCDCCBBBB@CCCCC;C@C?BA@AA1@CCCG<;;B;;;ECBB5;;;;*;BBBH?B?BB@CCCEBBB?B>AABLDD@BBBE?CFICCCCCCCCCCCCFCCE>BBCDE@B@C@CBBCC@@@
@ATNG8:02857:07518
GATGGTAGGCGAGAGTGAGACGCAGTACTCATTCGTTTCGGAAGAGACAGGTACGTTAATAGTTAATAGCGTACTTCTTTTTCTTAGCTTTCGTGGTATTCTTGCTAGTTACACTAGCCATCCTTACTGCGCTTCGATTGTGTGCGTACTGCTGCAATATTGTTAACGTGAGTCTTGTAAAACCTTCTTTTTACGTTTACTCTCGTGTTAAAAATCTGAATTCTTCTAGAGTTCCTGATCTTCTGGTGAGATATGCATGATGCTACCATCGTTCCTTCTGAGTCT
+
:::@=ADE@BC@>::;;;;=<<<>>;;;<<;?:@B@@6:;4:9>>=>994.4@>:??C8;:?A7@<??9::@<88600000$/6(//666.68884:<=8BC<::7CBC>B=>???AB978B@C=BB>=====8=>>>:>>AA@@@>>>>>AA>>>=888<@@;?<?A@???>>>6:;@@@3?=A588889(9:;>?6>>@::8@>;;5;==<+=;;;?;?;??7;;@?>>@<?<@>>:==///=9<77=///::::;;;>>>6==4----=4=0606=BA@@@?
@ATNG8:02858:07500
GATGGTAGACACGTGTGCTCTCTCGTACTCATTCGTTTCGGAAGAGACAGGTACGTTAATAGTTAATAGCGTACTTCTTTTTCTTGCTTTCGTGGTATTCTTGCTAGTTACACTAGCCATCCTTACTGCGCTTCGATTGTGTGCGTACTGCTGCAATATTGTTAACGTGAGTCTTGTAAAACCTTCTTTTTACGTTTAACTCTCGTGTTAAAATCTGAATTCTTCTAGAGTTCCTGATCTTCTGGGTCTACGCTCGTCGCGCTACCATGTTCCTCTGAGTCTT
+
959A9=CCDCCBB=?;<<>>><===<666>>>:BBCD>@A>@@CBB@@@B>AAAAB=A?AACA?B=@AA:9543;633333$3718:CD>C????BC?;??,00/8883788=BBBB?CDB;>;>?BBB===;><8818??A@@@B>::<==///)//818<8=:>;>=889771559=>.<28033232$--455'-(-2238.528/333)3./.3.309748<8:;:::=8<?@8898=:;;3;?@ABA@@>>>===;;:<949;88.3)..64222--(
@ATNG8:02858:07515
GATGGTAGTGCGTGAGAGAGAGACCCAGAAGATCAGGAACTCTAGAAGAATTCAGATTTTTAACACGAGAGTAAACGTAAAAAGAAGGTTTTACAAGACTCACGTTAACAATATTGCAGCAGTACGCACACAATCGAAGCGCAGTAAGGATGGCTAGTGTAACTAGCAAGAATACCACGAAAGCAAGAAAAAGAAGTACGCTATTAACTATTAACGTACCTGTCTCTTCCGAAACGAATGAGTACATAGATATACGTATAGCTACCATCGTTCCTTCTGAGTCT
+
=::A?BAAAA;:566??CDCDEBCC?CCIACCCC9:9;=@@CBDCC?CC?C@B??78888':4?:=BCBBCAA?6>>;;<<<$;:::4444&5>@:@B=BEHBCB@C@CC?BBB?CCBABDCCCBCCCCCCC@CB:99;BBBCCBB?C@DBB@CBBDCCCC@BCCDBB?BB?BCE=@@99929>>9>????1?@?BBBBCCBBB<><?BCA8=9=<AAA=AB@@@AC=@=@CC=BBB?BBCBCBCBBBBBBBBAAABBBBBC??;=>>>@B@C>B>BBBBB???
@ATNG8:02863:07521
GATGGTAGCTATACGTATATCTATGTACTCATTCGTTTCGGAAGAGACAGGTACGTTAATAGTTAATAGCGTACTTCTTTTTCTTGCTTTCGTGGTATTCTTGCTAGTTACACTAGCCATCCTTACTGCGCTTCGATTGTGTGCGTACTGCTGCAATATTGTTAACGTGAGTCTTGTAAAACCTTCTTTTTACGTTTACTCTCGTGTTAAAAATCTGAATTCTTCTAGAGTTCCTGATCTTCTGGAGATACACATGATACTCTACCATCGTTCCTTCTGAGTCT
+
@;@FADBABC@AACCDDBBCCCCCCCCCCCBA?ADGH>BBADACCCCCDD@CCBCC?C?AAAC?C?CCC@ABBAA=@CC@@2??;?789,7AAD@CCCAA@9:::BCC@BBBDCBBA?CCC<><>CCDCB??<@AAA;AAA@>==AAAAAAA===<AAA;@@<A9=<@@BB@@@;?@@DC5A<A:??ACC/CC@@@+//7///;98;6<@@>*::::=6;65515@=A:::<@7=;>@AA28:D;><??>@@>>>?BAAAAAAAA:>>>>@<@<@7;;@@A@A@
@ATNG8:02866:07491
GATGGTAGCGCACACATAGATACAGTACTCATTCGTTTCGGAAGAGACAGGTACGTTAATAGTTAATAGCGTACTTCTTTTTCTTGCTTTCGTGGTTATTCTTGCTAGTTACACTAGCCATCCTTACTGCGCTTCGATTGTGTGCGTACTGCTGCAATATTGTTAACGTGAGTCTTGTAAAACCTTCTTTTTACGTTTACTCTCGTGTTAAAAATCTGAATTCTTCTAGAGTTCCTGATCTTCTGGTAGAGCGTGCATATATCATCGTTCCTTCTGAGTCT
+
:::<@A?>==;;5@;@995@955555;=699?7:9@;)44.5.55997777///;:8<7:=55.54555;<=><=:=>>==*54.499909799)/)//)/729995558<<<>>><<477;)0)////:;;;;<<<?156=;;;;;;==@@9999.5:A266;@;@=<@<:445.449>?2@:@;>??>=+<:999)55;555<555.5555$57///)/4:7365/////)/3::4554.445.555/97////////<<;==5443838344333333
@ATNG8:02869:07493
GATGGTGTGCGTGAGAGAGAGACCCAGAAGATCAGGAACTCTAGAAGAATTCAGATTTTTAACACGAGAGTAAACGTAAAAGAAGGTTTTACAAGACTCACGTTAACAATATTGCAGCAGTACGCACACAATCGAAGCGCAGTAAGGATGGCTAGTGTAACTAGCAAGAATACCACGAAAGCAAGAAAAAGAAGTACGCTATTAACTATTAACGTACCTGTCTCTTCCGAAACGAATGAGTACTACTCTCAGAGACACACTACCATCGTTCCTTCTGAGTCT
+
:55C:@DBCCCCBBBCCEEDDDDD>BBC@CEBBBA>B@CDBACBB?BD@C@BA?88888)::@DBBBBBA999,9>;<;;-4:5:.444&5;<=>>BBCEDFD@C?BB@CED@BBCCBBCCCCCCCDCCC@CBBB@CBBBBBBA?CACBB@BCCBCCCC?CCBBBB@BB?ABB=??BCC=???<<<<>>1?C?CB@@BCAAA?C=BBCA:?<?@B@A>@EBBBCC?A?ABA<ABB?CEABABABCCBBBCCBBBBCCCBBBBC?B>==B;>8>8=9<<=<>>
@ATNG8:02869:07535
GATGGTAGTATCTGTCTACGAGAGCCAGAAGATCAGGAACTCTAGAAGAATTCAGATTTTTAACACGAGAGTAAACGTAAAAAGAAGGTTTTGCAAGACTCACGTTAACAATATTGCAGCAGTACGCACACAATCGAAGCGCAGTAAGGATGGCTAGTGTAACTAGCAAGAATACCACGAAAAGCAAGAAAAAGAAGTACGCTATTAACTATTAACGTACCTGTCTCTTCCGAAACGAATGAGTACGTGTGACGTACGTGAGCTACCATCGTTCCTTCTGAGTCT
+
:::?@@A@??;;A=ABBBAAAAA@@=@@@8;@?@?A29455:>CCC?BB?B=@?>88999)99<><?<<=<788+9799999(9;.506??0=BB?BC=;:DGCC?C?;;7<AA@BBACBBBCGCCCCCCCB?A9::<@AADEDCC?B?B;;9<BBBBBBC@BACDAA=AB>99929:::::+:9929ACCC1A=6=;;AB=BBA:=997;>;@:;;@;;6:AA::9@9?69:A9AAB=>>B@@@ABAA@@BA@??877=737A===@BBA@6<7<8>>BC::==
@ATNG8:02870:07529
GATGGTAGGCGAGAGTGAGACGCAGTACTCATTCGTTTCGGAAGAGACAGGTACGTTAATAGTTAATAGCGTACTTCTTTTTCTTGCTTTCGTGGTATTCTTGCTAGTTACACTAGCCATCCTTACTGCGCTTCGATTGTGTGCGTACTGCTGCAATATTGTTAACGTGAGTCTTGTAAAACCTTCTTTTTACGTTTACTCTCGTGTTAAAAATCTGAATTCTTCTAGAGTTCCTGATCTTCTGGTGTCGTCTATCATTACTACCATCGTTCCTTCTGAGTCT
+
<:<C@CDC?BABCBBBCCDDBBCCCCCEEC;;7;ABB=BCAG@DCCCCBB?CCCCC>A?AA@C7:9;BBABBB??;===<@.>B=BBBB<BAAA?BCD?BB>@@ABBC@CA@@ABBB?BAA>A?AAAAA???;AA@@<@???>>><==AAC?;:;;>;;5;=8=;?@BA???AD<AAAAA5A=>988676(8=>DF;B>?>>>><;807878(6===?<@:=><=>=>>>>;>;>A>?>@=AAA=@A@>==>>?B>>><@@@??:::;>?:><@<AAAA@>>>
@ATNG8:02872:07490
GATGGTAGCGCATATCAGCGCAGCCCAGAAGATCAGGAACTCTAGAAGAATTCAGATTTTTAACACGAGAGTAAACGTAAAAAGAAGGTTTTACAAGACTCACGTTAACAATATTGCAGCAGTACGCACACAATCGAAGCGCAGTAAGGATGGCTAGTGTAACTAGCAAGAATACCACGAAAGCAAGAAAAAAGAAGTACGCTATTAACTATTAACGTACCTGTCTCTTCCGAAACGAATGAGTACAGAGAGTACGATATGTCTACCATCGTTCCTTCTGAGTCT
+
887:4:///:/:;B;9:@AA>666=4=5516><::<,/,/9::@@A??@=?=C@:;;EDD1C?CBCBAADEAAA:AB;<;<;*;?;>5::9*9:9.5999;@=>>5>=:;8;CC@CBA@@AAAB<;;BBBBA=AA::25<;556>=8<99:9:?9:=>;;;9;;;BAA?;;6;A@=>=899.8871777777#7917;888788303<:8<;9@:0/0A<7/96=@<<<@;?>@6=::5:::CECBCBD:99:>?>>@@?>@@@?@574CBC@E?C988997523
@ATNG8:02876:07500
GATGGTAGTGTGTCTCTGAGAGTAGTACTCATTCGTTTCGGAAGAGACAGGTACGTTAATAGTTAATAGCGTACTTCTTTTTCTTGCTTTCGTGGTATTCTTGCTAGTTACACTAGCCATCCTTACTGCGCTTCGATTGTGTGCGTACTTGCTGCAATATTGTTAACGTGAGTCTTGTAAAACCTTCTTTTTACGTTTACTCTCGTGTTAAAAATCTGAATTCTTCTAGAGTTCCTGATCTTCTGGAGATATCATCAGCGAGCTACCATCGTTCCTTCTGAGTCTT
+
55<<9>>>>>>@?@@?B==CCCAA>A00///;7<===8<=9=?BCCCDCD@@ABBA=A;;9594=466<><BBAC@CCFHF2BB@CBBC=;;;B=@@@759.9959=@:>AAACBBB;@;;6:;@?BB<;;@<@BBB?BAAABA<<=00*000//0*05>59:5:055;;=>>>C?BB@@@7@;@;9::;;*;A?CC:;;BBBC;;:?2:::9(:@=B@=A<?@;9;::?>?=A;?@@@AC@CDD@BA99665;;;@;@;@<555:.5544<.5055:7;::///)
@ATNG8:02878:07526
GATGAGACATATCGTACTCTCTGTACTCATTCGTTTCGGAAGAGACAGGTACGTTAATAGTTAATAGCGTACTTCTTTTTCTTGCTTTCGTGGTATTCTTGCTAGTTACACTAGCCATCCTTACTGCGCTTCGATTGTGTGCGTACTGCTGCAATATTGTTAACGTGAGTCTTGTAAAACCTTCTTTTTACGTTTACTCTCGTGTTAAAAATCTGAATTCTTCTAGAGTTCCTGATCTTCTGGTATACACACTCGCTCGCTACCATCGTTCCTTCTGAGTCT
+
?@ACDCBBBCCBBBBCBDDCCBCCCCBB@@?@BBE<@@@C@BBAECBB?BA@AB?B?BCBC@B@AAACCCEBB?9:9:9(9><@777,8A?A>BBA<A>499?BBE?CCCC@@?@;A=>;><@AAAA>>@;@?@?;AAAA@@@???AA@@==><??@<@B=B:==ABABACB:=>@BB6?;?:>>DAD/GH766.777///:;=@=DACC.=8:8@9?5=>:@BBB???:>:>?@?AB:==A=AAA>>>===B@@>==A>>>A<@@@@@;@<A<AA??>>>A
@ATNG8:02878:07538
GATGGTAGCATCATGCATATCTCACCAGAAGATCAGGAACTCTAGAAGAATTCAGATTTTTAACACGAGAGTAAACGTAAAAAGAAGGTTTTACAAGACTCACGTTAACAATATTGCAGCAGTACGCACACAATCGAAGCGCAGTAAGGATGGCTAGTGTAACTAGCAAGAATACCACGAAAGCAAGAAAAAGAAGTACGCTATTAACTATTAACGTACCTGTCTCTTCCGAAACGAATGAGTACAGAGAGTACGATATGTCTACCATCGTTCCTTCTGAGTCT
+
@@@G?BBABCCCCCBBBBBBCCCCC@BCC?BBBA:;:::BBCCCBB=BC@C@CBAABAAB2B@CCCCCBBB?@>8?@=>@@@0@@>?=>>>4?BC@CCCCCCDBB@B@BF@DCC@BBBBCCCCCCCBBBCCC@CCCC?BBCBCCBB?C@C?@?@CCCCCCC?CBAACB?CD@AAA799CCC<AAA@BCDCC2CC?BAAABBA?><>?AAAB<?;>>CBB?BBB@@@A;?<?BB=BHE>AABBCCDDCCAAACBBBB@@BBBB@AA>CCAAD:>:><@>>>@>>>
@ATNG8:02885:07498
GATGGTAGCTCACGTACGTCACACGTACTCATTCGTTTCGGAAGAGACAGGTACGTTAATAGTTAATAGCGTACTTCTTTTTCTTAGCTTTCGTGGTATTCTTGCTAGTTACACTAGCCATCCTTACTGCGCTTCGATTGTGTGCGTACTGCTGCAATATTGTTAACGTGAGTCTTGTAAAACCTTCTTTTTACGTTTACTCTCGTGTTAAAAATCTGAATTCTTCTAGAGTTCCTGATCTTCTGGATAGCGACGCGATATACTACCATCGTTCCTTCTGAGTCT
+
8::?=@?A?B==>?6:6;;;;;>A@@@;99959>@@<2661615<=@999?AA@AA@C@CCCF@B?AAAAC??>B?BBBB?.9;-33333(388:7<=;47:0//7:9::=@BB???C>AAB@B@BB@BAA>A=A;;;588>?;;;??>?A;;9<=7=8817;493:<=:98<;:5:5667'81:7>>?@>+86///'/55./.355715656'5///5373??:<<>@AAA;>:==>@AD:=;;7:AA@@;;;;A===@>=:;9:39:>>A:>:><A@A??>>>
@ATNG8:02886:07511
GATGGTAGCACGACACACGATGTGTACTCATTCGTTTCGGAAGAGACAGGTACGTTAATAGTTAATAGCGTACTTCTTTTTCTTGCTTTCGTGGTATTCTTGCTAGTTACACTAGCCATCCTTACTGCGCTTCGATTGTGTGCGTACTGCTGCAATATTGTTAACGTGAGTCTTGTAAAACCTTCTTTTTACGTTTACTCTCGTGTTAAAAATCTGAATTCTTCTAGAGTTCCTGATCTTCTGGTCTACTACACTGTACTCTACCATCGTTCCTTCTGAGTCT
+
@@AC@DCBBBBB=BBCCC=;;CBCBDDCCBB?CDDD=CCAD>BBCDBBB?CCBBB?D@AAAB?B@CDDCB@DBC?@?@@@.?@=@@@A<ACCD@CCC?CC@98:AAA?BBBCBBBB>BBB?B@DDBAA?BB;@@AA=AAA@@@>>>AAAAA???<???<BB<?:==@@BB@>>:=@@BB5A=A<A====,=<777)--3---7;:A;@CCC+===AA;A:>>;>B@@>>><@=@A=>=B;>>?=CDAAAAA=>>@@@AAACB<<9<99:A6<:>=AAA@@@@@
@ATNG8:02888:07527
GATGGTAGGCACTGCGCACACATCCCAGAAGATCAGGAACTCTAGAAGAATTCAGATTTTTAACACGAGAGTAAACGTAAAAAGAAGGTTTTACAAGACTCACGTTAACAATATTGCTGCAGTACGCACACAATCGAAGCGCAGTAAGGATGGCTAGTGTAACTAGCAAGAATACCACGAAAGCAAGAAAAAGAAGTACGCTATTAACTATTAACGTACCTGTCTCTTCCGAAACGAATGAGTACATAGATATACGTATAGCTACCATCGTTCCTTCTGAGTCT
+
99:@=A?D@CBB@@?<@BBCBCFDD?CDC@DBBB@A>A?BCC=;;DADCADA@AABBGGC3C@CCCBCBBB:99.9@;;994$5;7<4;;;0?@B>BCCCCCDCC?C@CD?CBB?BBBBBBDBBBBBCDBBB?BBCD@CCBBABCC@D@C?A?BCBBBBBB>BCCBBB?AA?BBB?AA998(37;48BDCE1??<?CCCCBB@A5638@@A=A<AAA@@;@BA?>=><@<AAA8>BC@BABBAA@DCBBACCCCACCAA?@@BBB=BBCCB?B>B?B@CBBAAA
@ATNG8:02890:07509
GATGGTAGGCGAGAGTGAGACGCAGTACTCATTCGTTTCGGAAGAGACAGGTACGTTAATAGTTAATAGCGTACTTCTTTTTCTTGCTTTCGTGGTATTCTTGCTAGTTACACTAGCCATCCTTACTGCGCTTCGATTGTGTGCGTACTGCTGCAATATTGTTAACGTGAGTCTTGTAAAACCTTCTTTTTACGTTTACTCTCGTGTTAAAAATCTGAATTCTTCTAGAGTTCCTGATCTTCTGGTGAGATATGCATGATGCTACCATCGTTCCTTCTGAGTCT
+
8844.4<<8<ABBCBABCBA@<CCBCBCFCCD?CDEIGFE=@9;6@@>CC9;;<??7>4:5<<7;7<;;AABB==9B====+<<7B===6<<<B=@@A?BC@BABB?>;?AABB@@?@BBC?@;>>A??788;;;9>7;;B@@???@@A>>>@A@<888=AA=B;??AAAA@@A=AAAAA5A<A<>>@@?/<;99907888?@@?AA5;;;:+;==>A:=:>A<??BBB@@<@=@?????<AAA=<88;///;999?;;;?<<//-/==>@5:595=>777///
@ATNG8:02890:07535
GATGGTAGCGCACACATAGATACAGTACTCATTCGTTTCGGAAGAGACAGGTACGTTAATAGTTAATAGCGTACTTCTTTTTCTTGCTTTCGTGGTATTCTTGCTAGTTACACTAGCCATCCTTACTGCGCTTCGATTGTGTGCGTACTGCTGCAGTATTGTTAACGTGAGTCTTGTAAAACCTTCTTTTTACGTTTACTCTCGTGTTAAAAATCTGAATTCTTCTAGAGTTCCTGATCTTCTGGGTGTATCAGCGAGTATCTACCATCGTTCCTTCTGAGTCT
+
@??A>@CCBBAA@BBCCCBCCFCCCBCBDFA@?@BBB=CD@C@DCCAABGACCCCC@C?BCCC@C@BCBCCAA;;:;BEEE5@@=@ABB=BBCE@BCC?BB9<;;DDFADICFCCCEAD;:;;AICCBCCBB?BB;;9;FCBBCCBBBBDDCDBBBBCC@CC@CBBBBB@@ABC?BBBBB;C@D?BBBBB2BBDGD?DDDBBBBCBB?CBCB0B@@AA=A?BB@BCBCCDE@E@DCBBBC@BCDE?CBBCCCBBCC<<;BCCCGG@ABBCD@D@CABDCBCC@A
@ATNG8:02892:07535
GATGGTAGTATATCGCGTCGCTATCCAGAAGATCAGGAACTCTAGAAGAATTCAGATTTTTAACACGAGAGTAAACGTAAAAAGAAGGTTTTACAAGACTCACGTTAACAATATTGCAGCAGTACGCACACAATCGAAGCGCAGTAAGGATGGCTAGTGTAACTAGCAAGAATACCACGAAAGCAAGAAAAAAGAAGTTTCGCTATTAACTATTAACGTTAACCTGTCTCTTCCGAAACGAATGAGTACGAGAGAGCACACGTGTCTACCATCGTTCCTTCTGAGTCT
+
@;>D@CCABBCCLBBBBCBBCCCCCABBB@DBBB@@<A5;<:;;9GADE?B@CBBBCBBB5B?AACA@@BB:;;0;><;;;;';9257=>>2=B>:CCCBBBB;;7;@BA?CBB?BC@@@BBCBB;;;C;;;?A@@@=@@ABBCCB=A>A@@=ADEDEDECA@@@BBB@CB@BBB<@@B==5;:>;7899::%9?;8:9,9>>ACD?>;B==70749--)-(-49636::71769::3;@@:><>>AA?=>>>>>@AA@@?AA@@@C8818==8807089==;;;B>>
@ATNG8:02894:07504
GATGGTAGTATCTGTCTACGAGAGCCAGAAGATCAGGAACTCTAGAAGAATTCAGATTTTTAACACGAGAGTAAACGTAAAAAGAAGGTTTTACAAGACTCACGTTAACAATATTGCAGCAGTACGCACACAATCGAAGCGCAGTAAGGATGGCTAGTGTAACTAGCAAGAATACCACGAAAGCAAGAAAAAGAAGTACGCTATTAACTATTAACGTACCTGTCTCTTCCGAAACGAATGAGTACGTGTGACGTACGTGAGCTACCATCGTTCCTTCTGAGTCT
+
;@AD@GDCBABCCBCCDCCCDBBCCADCC=@B;;;>;?:>?A?@?B?BC>A>@??=?>>@.A>ABCCAA@@998*9=;:994$4;7;.555&5;<9>B=BCCBCCAD@BA?BBB?CCDCBBBBBCCCCCCCB@BCCC?BBBBBBBC?C@CCC@CCCCBABC?CCCCBB?BB@AAA<??A@@9????BCFDC/AA@ABBBCBBAB;>;?=AA6;7;ACAB?A@@@@@@?B?BCC>CCC?BBBCCCCBCBBCBBBBBBCBBBBBBBB??@?BC@D?B?BBCCCBB@
@ATNG8:02894:07519
GATGGTAGGCGACATACATACGCGCCAGAAGATCAGGAACTCTAGAAGAATTCAGATTTTTAACACGAGAGTAAACGTAAAAAGAAGGTTTTACAAGACTCACGTTAACAATATTGCAGCAGTACGCACACAATCGAAGCGCAGTAAGGATGGCTAGTGTAACTAGCAAGAATACCACGAAAGCAAGAAAAAGAAGTACGCTATTAACTATTAACGTACCTGTCTTTTCCGAAACGAATGAGTACGTTGAGAGAGCTCTCTCTACCATCGTTCCTTCTGAGTCT
+
@A@C?BCD@CBBCDCDBBBCCCCBB@DDD=CCDCCB?B@CBDCCCD@CC?B?CCBCCEDD2B?CDJCBCCCBBB=BCCCCCC5CF@C?CCC<FDI@BACCCBCBB@B@BC@CBB?BBB@A@CCCCCBBBCCCACCBB?BCCCCBBA?B@EDDADC@@@CCC@BBBCCC@BC?BBC>??BAA9A9939AAAA3AA499?@BBCBB?B?BABB@B?BBFCC?BB@@@@@7@?BCC=CCC@BBAAACA??=?BBBBBBBA@@B>>>BB?>>???@C?B?BBC>==@A
@ATNG8:02895:07491
GATGGTAGGACGAGCGTCTGAGAGGTACTCATTCGTTTCGGAAGAGACAGGTACGTTAATAGTTAATAGCGTACTTCTTTTTCTTGCTTTCGTGGTATTCTTGCTAGTTACACTAGCCATCCTTACTGCGCTTCGATTGTGTGCGTACTGCTGCAATATTGTTAACGTGAGTCTTGTAAAACCTTCTTTTTACGTTTACTCTCGTGTTAAAAATCTGAATTCTTCTAGAGTTCCTGATCTTCTGGTGTCTGATCTGTATCACTACCATCGTTCCTTCTGAGTCT
+
@<<@5:;@7AC@@@@@CBBACCCC@BBBCCA@;@9996:A=B@DBBBBBB@CCCDDBE>BBCCAEFAABCDDBBB>;;;;;*;A=A;;;7;CCC@CCGECCACBCCCC@CCCCBBBF@CBB?B@CBBBCCCB?CCCC@CFCCECCBCBCBDB@?@<@AA?BB@B@CBBBBCCCC@B;;;;.;>C>;;;;;*;BABB>CBCCECA@A@5;;;;*;@@BC@B>BD@CCCCBBBAE@BBCBCC@CDD@CBBBCCCDCCCCCCBBACCC>@@BCC@C@C?BBCCCB@@
@ATNG8:02896:07496
GATGGTAGTATAGAGCTCTACATAGTACTCATTCGTTTCGGAAGAGACAGGTACGTTAATAGTTAATAGCGTACTTCTTTTTCTTGCTTTCGTGGTATTCTTGCTAGTTACACTAGCCATCCTTACTGCGCTTCGATTGTGTGCGTACTGCTGCAATATTGTTAACGTGAGTCTTGTAAAACCTTCTTTTTACGTTTACTCTCGTGTTAAAAATCTGAATTCTTCTAGAGTTCCTGATCTTCTGGATATGAGTGACTCGTGCTACCATCGTTCCTTCTGAGTCT
+
?<@B@BBBCCBBBCBBBBBBCDFDDCCCCCAA>ABCC>BB@D@DABBBBB@CCCAC?A=ABAB?B?AAABABB9947==<=+BC?B9891:ABB@BBB>AA9???BBC?CBBBBBAA<AAA;A;AAAAA8887;;@D<@@AA;;;=>AAA@@???<??A<@@<@<@@@@?>?;;5:;=<=1=:==AADDD/@@==<066:///=77<=CCDA/@>>>><><>>=BAA????:>:>A@???:>=?<>A@@@AABAAB>>>@;;;>A=@@BBB<@<@<@@@@@:;:
@ATNG8:02896:07536
GATGGTAGCTCGCTGATGATATCTCCAGAAGATCAGGAACTCTAGAAGAATTCAGATTTTTAACACGAGAGTAAACGTAAAAGAAGGTTTTACAAGACTCACGTTAACAATATTGCAGCAGTACGCACACAATCGAAGCGCAGTAAGGATGGCTAGTGTAACTAGCAAGAATACCACGAAGCAAGAAAAAGAAGTACGCTATTAACTATTAACGTACCTGTCTCTTCCGAAAACGATGAGTACGTGTGACGTACGTGAGCTACCATCGTTCCTTCTGAGTCT
+
4444.4:4449;6555=A;99666<6<9;.55;555.5499444:838<5>38=<79887$7289;<;473337)334444&4939.555&555.6>=<;6655.5.44.54<8<<<<>===AADDDBB==265:94:88///876><?<<8666<<5559<::>;?<BB>=>>@@@?@7;77/7999:(:?9==@97388;67375=>:>;A>BCA>??@@:83-/3/000&//////:;:344:::;<<==444=737=<<;///66(/(/0/33885::
@ATNG8:02898:07528
GATGGTAGTGTCATATGAGAGTGTGTACTCATTCGTTTCGGAAGATACAGGTACGTTAATAGTTAATAGCTGTACTTCTTTTTTCTTTGCTTTCGTGGTATTTCTTGCTAGTTACACTAGCCATCCTTACTGCGCTTCGATTGTGTGCGTACTGCTGCAATATTGTTATCGTGAGTCTTGTAAAACCTTCTTTTACGTTTACTCTCGTGTTAAAATCTGAATTCTTCTAGAGTTCCTGATCTTCTGGGTCTCTCTCTCACGCACTACCATCGTTCCCTTCTGAGTCT
+
/::;;=8?5444999<<655>55555555954.444=3;;:?9>6595594956557<75559.92555559999;7544444#444)4<>>3666=8<4//)/7)///9693:;5555;:3::949066===6665;955.55:99;996>>=<==;>999549=9=>>@AA@;999794444&439599994>?@@D896?==<>955.959*5@>99499>>=A@@99998@=BCCCDE?@?AB9>@:;:@BCBB;;:AAAA@?;00/;;)//)/5:<=;;:59
@ATNG8:02898:07535
GATGGTAGCACGACACGACGATGTGTACTCATTCGTTTCGGAAGAGACAGGTACGTTAATAGTTAATAGCGTACTTCTTTTTCTTGCTTTCGTGGTATTCTTGCTAGTTACACTAGCCATCCTTACTGCGCTTCGATTGTGTGCGTACTGCTGCAATATTGTTAACGTGAGTCTTGTAAAACCTTCTTTTTACGTTTTACTCTCGTGTTAAAAATCTGAATTCTTCTAGAGTTCCTGATCTTCTGGGATGTGTGCGCAGTGCCTACCATCGTTCCTTCGTGAGTCT
+
///:6<;AAAB==>G@AAD:9;CCBBBBBCBDACCCC>CB>B?BBBBDCC?BABAA=@59444.43::<??:<==9==>==+<<8=333/3==>7;;9599)///66617:888BAA?BBB@F?BBADA>=:176//)//6;=>@@@776=;;>?:?:;7;B=A<===@@@AAA;AA@AA2<8<;AAAAB/;:5588'677779::8:+2522$26667283776:9555:9392555556/5566/77>>AAAA;==A663-3--)---22-3494///66558;
@ATNG8:02898:07537
GATGGTAGAGAGAGCTCTCTCATCGTACTCATTCGTTTCGGAAGAGACAGGTACGTTAATAGTTAATAGCGTACTTCTTTTTCTTGCTTTCGTGGTATTCTTGCTAGTTACACTAGCCATCCTTACTGCGCTTCGATTGTGTGCGTACTGCTGCAATATTGTTAACGTGAGTCTTGTAAAACCTTCTTTTTACGTTTACTCTCGTGTTAAAAATCTGAATTCTTCTAGAGTTCCTGATCTTCTGGTGTCGTCTATCATGTACTACCATCGTTCCTTCTGAGTCT
+
@;?D?BBCBBBBACA;9:6966?;@BBBBBBB>BCCB<BC?C@BBBBBBB?CDDDC@C@BBBA<A?A@@???@=A@99:9:)3?8>:99(7?@A?AAA?CD>????@A>BFECBB>>;?AA?B@AB>>>>A@=AA==7;;?==>>>AB@@@@@BD=>>><AA=A<???>>==;;5:9>>?3@<A<>>AAA/A?>>>7=;;997;777-5555'2552=3;/7729997:??=A<AAA@@@1///5:9:;>A>>=?@@????A@?>=AAADD:>;><@@@??===
@ATNG8:02900:07523
GATGGTAGGCGACATACATACGCGCCAGAAGATCAGGAACTCTAGAAGAATTCAGATTTTTAACACGAGAGTAAACGTAAAAGAAGGTTTTACAAGACTCACGTTAACAATATTGCAGCAGTACGCACACAATCGAAGCGCAGTAAGGATGGCTAGTGTAACTAGCAAGAATACCACGAAAGCAAGAAAAAGAAGTACGCTATTAACTATTAACGTACCTGTCTCTTCCGAAACGAATGAGTACAGAGAGTACGATATGTCTACCATCGTTCCTTCTGAGTCT
+
::;E@CBB?B@CAECCCBCDEBBBD?BCC?CDCCCC?C@CCCCCBB?BC@C@B?B9::::*;>CDCCGCCC;;:0;C;;;;.;E>C4;;;*;??;@CIICCKDD>@=@D@CCB?CCCA@@CCCCCCDCCCC@BBBC@BBACCCCC?C@CA@?@FEDBBBB@BCCBBB?BC?ABB>AACCC=>==9<<<<=.=A?BBABCBB>?<?>@B@A>A?AAC::8;AAABBB?A@@@@;@@A>AACCDCCDCCAAACBBBB@@ABBBBBB>@AB>?=@?B?B@@@A;::
@ATNG8:02858:07559
GATGGTAGTATATCGCGTCGCTATCCAGAAGATCAGGAACTCTAGAAGAATTCAGATTTTTAACACGAGAGTAAACGTAAAAAGAAGGTTTTACATGACTCACGTTAACAATATTGCTGCAGTACGCACACAATCGAAGCGCAGTAAGGATGGCTAGTGTAACTAGCAAGAATACCACGAAAGCAAGAAAAAGAAGTACGCTATTAACTATTAACGTACCTGTCTCTTCCGAAACGAATGAGTACGTGTGACGTACGTGAGCTACCATCGTTCCTTCTGAGTCT
+
DCAA?BBCBBBBBBBB;99>;;;?<8<@A?@@A;;;<A<@BC:;9@=BB=A=@@=99:;;*;=@:9:B?@;ACD<B@@?<<<)=97;.555&5A<<<C???ABBB?C@CE@B;;8<BBCCDCBBCBBCBA;;6:AAB?BBCCCDCC?C@BBB@CBBA@?BB@BABCBB1778==;69>899,999;=:;;;*7<7//////5<@<A;<<<@=@;>>CAC?AABAAA@=@<?==6===298??<<==B??@CBBBBA@@B999A@@<?999D?A?B?BABCA888
@ATNG8:02863:07546
GATGGTAGGCACTGCGCACACATCCCAGAAGATCAGGAACTCTAGAAGAATTCAGATTTTTAACACGAGAGTAAACGTAAAAAGAAGGTTTTACAAGACTCACGTTAACAATATTGCAGCAGTACGCACACAATCGAAGCGCAGTAAGGATAGCTAGTGTAACTAGCAAGAATACCACGAAAGCAAGAAAAAGAAGTACGCTATTAACTATTAACGTACCTGTCTCTTCCGAAACGAATGAGTACTACTCTCAGAGACACACTACCATCGTTCCTTCTGAGTCT
+
ACBD@DCC@BBB@@@BBBCCCBBBD>ECC@ABAB@A=A?CCECCCC@CC?C@CCBBBBBB5B@CDCCCECC??>7?@ABBCC2BB=@=@@@7AFDACCCCCDEDD?B?BB?BDD?BBB@BBCCCCCCCBBBB@BBBB?CBB?BC??<@@CC@@ADCCDDBB?CBBBBB@CC@@@@=A?BBB<BBB?AAABB3BC?BBBCD@A@A@C@CCCC>A>ABCAA?BBBBABD>A>ABD>CBB?BBCBBBBBCCBBBBBBAAABBCB??AA<>>>>B=B=?<>>????AA
@ATNG8:02868:07554
GATGGTAGTGCGTGAGAGAGAGACCCAGAAGATCAGGAACTCTAGAAGAATTCAGATTTTAACACGAGAGTAACGTAAAAGAAGGTTTACAAGACTCACGTTAACAATATTGCAGCAGTACGCACACAATCGAAGCGCAGTAAGGATGGCTAGTGTAACTAGCAAGAATACCACGAAAGCAAGAAAAAGAAGTACGCTATTAACTATTAACGTACCTGTCTCTTCCGAAACGAATGAGTACTACTCTCAGAGACACACTACCATCGTTCCTTCTGAGTCT
+
:<>C@BBADCCCCBBBCCCCCCAAB<ABB>CCBB@@<@5>AABB@@<@A=@=@CCCCBC8?=?BBBBCCC>>8<@;;;<.<;4;5;;0:@@<@DCCHCCCB;>;:96:BB?CCBCCCCCDBBCDDCCC?BCCC@BCBABBBC?B?BCB@BCCCCEAA?ACBC??<?B???><>>A@?9>88299999.9A@C???BBBBB?B@DA@A<@<@ACBC@BCBBBDG>@=???9?CC@BAABBCCCCBBBBCABBBBBCC???DD?@?AAC?C?B?AAA===<=
@ATNG8:02870:07544
GATGGTAGTATATCGCGTCGCTATCCAGAAGATCAGGAACTCTAGAAGAATTCAGATTTTTAACACGAGAGTAAACGTAAAAAGAAGGTTTTACAAGACTCACGTTAACAATATTGCAGCATTACGCACACAATCGAAGCGCAGTAAGGATGGCTAGTGTAACTAGCAAGAATACCACGAAAGCAAGAAAAAGAAGTACGCTATTAACTATTAACGTACCTGTCTCTTCCGAAACGAATGAGTACGTGTGACGTACGTGAGCTACCATCGTTCCTTCTGAGTCT
+
@@@B:BBDBCBBCCCDCBBDCCCCC?BBB?BABCBB>B@CCDDCBB@BC@C?BBB;:::;*;@BCCBDCCB;;:.:>9:;;;';<894555&5>>:@B>BBBBCF@C@AA?BFC@BBBBBBCAECBBCCCBC?BCCC?BBBCCBBB?A@BBB=>@CCBBBC@BBBBBB?DC@CAA=@A@@@9@@@<@AAAA3BB?BEDCBAA@A@C@BAB@@C?BBBBC?A@@@???9?:?BA=ABB@C@AADCCCDDAAABCCBBBCC@@?BCD>BBABB?B>A>AABB@@@B
@ATNG8:02887:07545
GATGGTAGGCGAGAGTGAGACGCAGTACTCATTCGTTTCGGAAGAGACTGGTACGTTAATAGTTAATAGCGTACTTCTTTTTCTTGCTTTCGTTGTATTCTTGCTAGTTACACTAGCCATCCTTACTGCGCTTCGATTGTGTGCGTACTGCTGCAATATTGTTAACGTGAGTCTTGTAAAACCTTCTTTTTACGTTTACTCTCGTGTTAAAATCTGAATTCTTCTAGAGTTCCTGATCTTCTGGCGCGTATGTATGTCGCCTACCATCGTTCCTTCTGAGTCT
+
8:;;8:BC?CBBBBCCDBBBCCCCCCCCCC9:9;BBB?DCAFABCCBBBD@JECBB@B>BCBA?B@CBCCBBCBB>ACCCC3BB?999>1<?A?CCCCACC=@ACCAA=?CCCBA@B>@@@:=;8>@AAA::7;@AA=ABA@@@A>>>??@AA@>:>;;7;B=F>D>??@@AAA=A@@@@5@6:6;6===,=<==@,//65/..:9:+556'2666816/5516667777;@;AAA=>><>@E:>>>>>A@@@@:;:>=<8==@=@=>=@<@:>;>@C>>>?B
@ATNG8:02892:07557
GATGTAGATACTCGCTGATACACCCAGAAGATCAGGAACTCTAGAAGAATTCAGATTTTTAACACGAGAGTAAACGTAAAAGAAGGTTTTACAAGACTCACGTTAACAATATTGCAGCAGTACGCACACATTCGAAGCGCAGTAAGGATGGCTAGTGTAACTAGCAAGAATACCACGAAAGCAAGAAAAAGAAGTACGCTATTAACTATTAACGTACCTGTCTCTTCCGAAACGAATGAGTACTGTATCTATGTGTGCGCTACCATCGAATGAGGTTAGTCT
+
D9;<<>DCCCDBBBCCCDCAD999.;A@:@CCCBB?B@BCDDCAA?AB?B=???88889)9<ACBABCAA899,9@:;<;59B<?5@@@7A@B=ACBCDDCCC;?<996:CC@CCCCDCCCCBCCCA>000+0B@?BCBBAAAB=B?D@A>@CECDC@@>@BBA@@=??<>@B?BAFFD>???:?@@@@2@B?BAAABBBAA>=<@@AA<A=?@BBC@CCBAACC@B?ACD>DAA?ACCCBBBCCCAA@BBBBBBBB>>>BBB?>D>>=:?BBB?B@BC999
@ATNG8:02894:07572
GATGGTAGCTCGCTGATGATATCTCCAGAAGATCAGGAACTCTAGAAGAATTCAGATTTTTAACACGAGAGTAAACGTAAAAAGAAGGTTTTACAAGACTCACGTTAACAATATTGCAGCAGTACGCACACAATCGAAGCGCAGTAAGGATGGCTAGTGTAACTAGCAAGAATACCACGAAAGCAAGAAAAAGAAGTACGCTATTAACTATTAACGTACCTGTCTCTTCCGAAACGAATGAGTACACATCGTCGTGTCGTGCTACCATCGTTCCTTCTGAGTCT
+
;55>:?CBBCCCCCCCCCCBBBDCC@CBC@CCCC@@>@@CBECCDC@BB?B@CAB?>>>?.?=CABBCBCC???5=@9:;;;*;<<<4555&5@=:@CCCCDCCB?B?BB?BCC?BBCBCCCCCECCCBBBB?BEEE?BBBBBBAA?CADA@?ACCCCAAA?ACCBBB?BB@BBB<??AAA<AAA?BBCCC3BB?BBBBBBBBB?>9@@AA<@;?ACAA>ACA@@BB?A?BAB=BBB?BBBBABBBCCBBAAACCDCCCBAABED@A?@?C?B@B?BCCDCB>>
@ATNG8:02894:07575
GATGGTAGTATCTGCACACTCTGTCCAGAAGATCAGGAACTCTAGAAGAATTCAGATTTTAACACGAGAGTAAACGTAAAAGAAGGTTTTACAAGACTCACGTTAACAATATTGCAGCAGTACGCACACAATCGAATCGCAGTAAGGATGGCTAGTGTAACTAGCAAGAATACCACGAAAGCAAGAAAAAGAAGTACGCTATTAACTATTAACGTACCTGTCTCTTCCGAAACGAATGAGTACACACTCTCATATGACACTACCATCGTTCCTTCTGAGTCT
+
445B?BCCCCCC@@@CBBBBCCCCD@DDE=ACBGA@?A@CCCCCDD?BB@B>@@?88883:?CCDCCCBA::9.9?>?@@5?C@A4;;;-;BC@FCCCBBDDD@D@BA?ABB@CBCACCBBBCCFFA@@B?CCBB?BBBBBBBD?C@CAA>BDDCCBBB@DCCBAA>AA=AAA?AABBD=999399998(8A<A>??BCBCE<?<?CCC?B?B?CCB?BBBBBBB@B?BDD=CAC?AADDCCCCAAACCCAABAACCBBCCCC?AABCD?B?A@BBBDDBAA
@ATNG8:02897:07542
GATGGTAGATATATGCACGCTCTACCAGAAGATCAGGAACTCTAGAAGAATTCAGATTTTTAACACGAGAGTAAACGTAAAAAGAAGGTTTTACAAGACTCACGTTAACAATATTGCAGCAGTACGCACACAATCGAAGCGCAGTAAGGATGACTAGTGTAACTAGCAAGAATACCACGAAAGCAAGAAAAAGAAGTACGCTATTAACTATTAACGTACCTGTCTCTTCCGAAACGAATGAGTACTGTATCTATGTGTGCGCTACCATCGTTCCTTCTGAGTCT
+
BBCC@DBBACCBBBBBCCCDDBBBC@DDC@DDCCBB?B?BBBCCBB?BC?B?BBA@ABBB3B@CBA@ACBBAA@:??@?@@A2AA=A<A@@7@AB?BBBBCCDDD@C@@@<@CC>BADCCCDDBBBCCCCCCACFAA>BBBBAA@B@E@BBBBCDBBBCBC?BCCCAA?CC@BBB?BBAA@<@@>988777'7?>CBCAABDBB>B>BBB?<?=@@CCB@BBBBBBC?B?BBB=BDC?BCCBABCCCCBBBBAA@CCBAABBCBB?AB@AD>A>A?BABB>>>=
@ATNG8:02899:07575
GATGGTAGCAGACGTGACAGAGCGCCAGAAGATCAGGAACTCTAGAAGAATTCAGATTTTTAACACGAGAGTAAACGTAAAAAGAAGGTTTTACAAGACTCACGTTAACAATATTGCAGCAGTACGCACACAATCGAAGCGCAGTAAGGATGGCTAGTGTAACTAGCAAGAATACCACGAAAGCAAGAAAAAGAAGTACGCTATTAACTATTAACGTACCTGTCTCTTCCGAAACGAATGAGTACTATGTAGAGCTCTATACTACCATCGTTCCTTCTGAGTCT
+
@:@A9=999<?<CC=BBAB=CFCCD@BBBADDDCCC@B>@@AAAAB?BB?B?ABA:9999)9<@>8;7AA:=B?6<<:::::$996;;<<<2<@=9=B>BB;;;;6;=@A@CBB@BBABAAACGGGEDCBDCACBA@<@BB;;:@?<@@BAB?BBAAAA??;>?@??A<AA?A@?<A889C=@==9:99:9(:?;ABBDC>??A=A<AACC;@<@@CCB@BDCA@@A8:8:CD>BBD?DBBDBCBAACBBBCCBBB@???>>?==7=;::;7:=D=>>;;;BA@
@ATNG8:02900:07558
GATGGTAGTGGTGAGAGGAGACCCAGAAGATCAGGAACTCTAGAAGAATTCAGATTTTTAACACGAGAGTAAACGTAAAAAGAAGGTTTTACAAGACTCACGTTAACAATATTGCAGCAGTACGCACACAATCGAAGCGCAGTAAGGATGGCTAGTGTAACTAGCAAGAATACCTCGAAAGCAAGAAAAAGAAGTACGCTATTAACTATTAACGTACCTGTCTCTTCCGAAACGAATGAGTACGTGTGACGTACGTGAGCTACCATCGTTCCTTCTGAGTCT
+
<<CC?BBCDE?BBA==C@DDCCE>ECCADAAABB@B@DDCBCCC@BB?C@CCCBBBAA2A?BAABAAABBED=:99:999(99293999(8<<:?BBBBBCCA=A=??;:::;===>ABB???AAAAAAA=@>><;>?===>@@;@<??B@DBBAAACB<BBB@A@=??:?@A=ABBBB<99:<:9:::(:A=>>>>@@@@A=A<A>>>:>::898=9888>===3818@D;EBB@BBBB::9BAABBBBBBCEBBB???BBF>BABAA<@;?;?>?>>>@@
@ATNG8:02902:07554
GATGGTAGCTCGCTGATGATATCTCCAGAAGATCAGGAACTCTAGAAGAATTCAGATTTTTAACACGAGAGTAAACGTAAAAAGAAGGTTTTACAAGACTCACGTTAACAATATTGCAGCAGTACTCACACAATCGAAGCGCAGTAAGGATGGCTAGTGTAACTAGCAAGAATACCACGAAAGCAAGAAAAAGAAGTACGCTATTAACTATTAACGTACCTGTCTCTTCCGAAACGAATGAGTACTGTATCTATGTGTGCGCTACCATCGTTCCTTCTGAGTCT
+
;CCD@CACB@;<C@AACBCBBBAAA=BAB?BBCCEC@C@BCCCCBA>CB?A>?B?9::::):;BA@AAAAAAC@8?@;;;;;*;><==@@@7@BB=BCAAACB;;6;?AA=;<;@CCCAAADCEGDCCCCBB@BEAB?ACCCCCBB?CACBC>BCDEDBBB?CCCCCB@BB@BBC>BACCF>BBA<???>>1>A?BBBBBBBBB?B=BBBB??<>>BBBAAABCBA@;@;???9?BC?AAABBBBBBFBBBA???BBBBABDCCC;@ABBF:=9=5;;?@ABAA
@ATNG8:02862:07612
GATGGTAGGCGAGAGTGAGACGCAGTACTCATTCGTTTCGGAAGAGACAGGTACGTTAATAGTTAATAGCGTACTTCTTTTTCTTGCTTTCGTGGTATTCTTGCTAGTTACACTAGCCATCCTTACTGCGCTTCGATTGTGTGCGTACTGCTGCAATATTGTTAACGTGAGTCTTGTAAAACCTTCTTTTTACGTTTACTCTCGTGTAAAATCTGAATTCTTCTAGAGTTCCTGATCTTCTGGTGTCGTCTATCATGTACTACCATCGTTCCTTCTGAGTCT
+
:;AAACDC@CCBACBBDBBBCCCCCBABCBAA?ACCE>CC@C@BBBBCBC@BBBCC@B?BBBC@C@AAAAABAAA>????@)=93:99:49AAA?AC@=??;???AAB?BBBBCCBB@BBB?B?@BA@????<?@?B<====>=>>>>>>@@@@B<??A<::5;4;===<=?==8=>>>>2?;@<?=@@@,==99;*--6---76-////&.38883949:6A>><?99475:;A>>>7;;=8=6769@///==@>>>@??;<7;@@@A<A;@<@A;96///
@ATNG8:02870:07609
GATGTAGAGAGACTGTAGCGCACCCAGAAGATCAGGAACTCTAGAAGAATTCAGATTTTAACACGAGAGTAAACGTAAAAAGAAGGTTTTACAAGACTCACGTTAACAATATTGCAGCAGTACGCACACAATCGAAGCGCAGTAAGGATGGCTAGTGTAACTAGCAAGAATACCACGAAAGCAAGAAAAAGAAGTACGCTATTAACTATTAACGTACCTGTCTCTTCCGAAACGAATGAGTACGATGAGATCTCGTGTGCTACCATCGTTCCTTCTGAGTCT
+
AAB=BCCCCBE9;;CCCCCCCCBC?CBB?BCC;;;8;?BBB@@@B?AA?@?@?>:9::-3<>?BAB@??:9>8>9;;;;;$:;:;455506==9>A<ABBB;;6;?BC@DCD?DCBBCBBCCCDCBCBCC?BC<<:;CCACCBB?C@E;<;<CCCCCCC?BCECBC?BB>ABA=A@>=?8???:?BBBB3BB@BBBBBBCCB:>;>B@@3738@DCC?BBBBBCC@C@BBB=BAB?AAABBBCAAACCBBBB>?:====>?@@<A<;;?=D=B;>>>>AAAA
@ATNG8:02875:07609
GATGGTAGTACATGATAGAGACACCAGAAGATCAGGACTCTAGAAGAATTCAGATTTTAACACGAGAGTAAACGTAAAAAGAAGGTTTTACAAGACTCACGTTACAATATTGCAGCAGTACGCACACAATCGAAGCGCAGTAAGGATGGCTAGTGTAACTAGCAAGAATACCACGAAAGCAAGAAAAAGAAGTACGCTATTAACTATTAACGTACCTGTCTCTTCCGAAACGAATGAGTACGTGTGCGACGTGTCTCCTACCATCGTTCCTTCTGAGTCT
+
BCBC?CCCBBBCBBBBCCCCAAAC@CCD@CCCCCC?ABBCCBBD@GE;::;CA;;;;.46:=@ABBCC??=5;=9;;;;';<<<5444&5@=9?CCDCCCCCACBB?B@@=@BBBCCCCCCCCCDCCC?BC:96<CDAAA@@=@?AA@<@BBBCBCF@DDBBBB?BB?AAA?BBAAA<>>?;<<<<<,<A=BAAACCCBD?B?CA>>:<9<ABBB?CBBBBBB?B@BDD>CDD=AABBBBDCCC???ADCBBBBBBA<@BB@;;;=A>A@DADCCCCABB
@ATNG8:02880:07595
GATGGTAGAGTATCATGTGTATCTCCAGAAGATCAGGAACTCTAGAAGAATTCAGATTTTTAACACGAGAGTAAACGTAAAAGAAGGTTTTACAAGACTCACGTTAACAATATTGCAGCAGTACGCACACAATCGAAGCGCAGTAAGGATGGCTAGTGTAACTGGCAAGAATACCACGAAAGCAAGAAAAAGAAGTACGCTATTAACTATTAACGTACCTGTCTCTTCCGAAACGAATGAGTACATAGATATACGTATAGCTACCATCGTTCCTTCTGAGTCT
+
@??C@CBCBBBCCCDBBBDECBBBC?BBD@DCBB@A>@>AADDDDD?CC?B??@@99999*;;ABABB>CCBAA<ABBCCC<CB;@5:;;.;BB?CBBBBBCCD?B?BC?CDD@AAABBDDB@@@DCBBBDAEDAA>ACCCCBBB?C@CCD@CB@ACCDD;@@D@CC@CC?BBC@CDCCE=CCB?@@?@?1?C?CBCBBBBAA<A<ABDC?C>BBC@A<@C@@@BC@C@CCC=BBB@ABBBAAA?BBAAAACBBBABBBB@AAC@BBA>A?C?D>ABCBB888
@ATNG8:02891:07604
GATGGTAGTGTCATATGAGAGTGTGTACTCATTCGTTTCGGAAGAGACAGGTACGTTAATAGTTAATAGCGTACTTCTTTTTCTTGCTTTCGTGGTATTCTTGCTAGTTACACTAGCCATCCTTACTGCGCTTCGATTGTGTGCGTACTGCTGCAATATTGTTAACGTGAGTCTTGTAAAACCTTCTTTTTACGTTTACTCTCGTGTTAAAAATCTGAATTCTTCTAAAGTTCCTGATCTTCTGGACAGAGTGTGCAGATACTACCATCGTTCCTTCTGAGTCT
+
?<@C@CDCDCABDCC@@ACCCEEDCCBBBCB@>ACFE>BB?B?BBDCCCC@BCCCC@C@CCCC@G@CAAACCBBB=AA@AA2@B=B@@@=@CAA;B::6:D<@ABBCC@CCCCCCCD@BBC@C@BBBCCAAA>ACCCABCCCCBCCCCCDDCBBB?CCB?CC?C?BBBBCBC@@:>9999.:>?=;;;;;*;A@BB>CBCDDDJDCH@CCCC5CDCCCAE@CC@BBCF@BB?B@BDCCCD>A@A@CCCCCDCCCCCCCCBBBBBB?BAAAC@C@C?BGCCBBBB
@ATNG8:02907:07048
GATGGTATATATATGCACGCTCTACCAGAAGATCAGGAACTCTAGAAGAATTCAGATTTTTAACACGAGAGTAAACGTAAAAAGAAGGTTTTACAAGACTCACGTTAACAATATTGCAGCAGTACGCACACAATCGAAGCGCAGTAAGGATGGCTAGTGTAACTAGCAAGAATACCACGAAAGCAAGAAAAAAGAAGTACGCTATTAACTATTAACGTACCTGTCTCTTCCGAAACGAATGAGTACACACTCTCATATGACACTACCATCGTTCCTTCTGAGTCT
+
A@<B?A<@DBBBBBBBCCCAAA?AB@BBB?CB@>??8>3:>BBCBB>BB?B?A?@99999':3><:AABBBBBC;A@AAAAA0@C=A5;;;-;CA?BBBBCCB;;6;?AB@CCD@CCBBBBCCCBCDDJ:9:@CCCC@BBCCCBBA?C@D::;;BCABCBB@BCBCBB@BB@BBC=??BBB=@@@;:99989%9?<=?=?BBCCC?C?>>??2;5;;@CC@DCEBCAB?B?CBC>CDC>AACBBBCCBBAAABBBBBBCCCA@@EG?B@@?B?A?B=??BBC@?@
@ATNG8:02907:07075
GATGGTAGGCGTGTGAGAGTCTGCCCAGAAGATCAGGAACTCTAGAAGAATTCAGATTTTTAACACGAGAGTAAACGTAAAAAGAAGGTTTTACAAGACTCACGTTAACAATATTGCAGCAGTACGCACACAATCGAAGCGCAGTATGGATGGCTGTGTAACTAGCAAGAATATCACGAAAGCAAGAAAAAGAAGTACGCTATTAACTATTAACGTACCTGTCTCTTCCGAAACGAATGAGTACGTGTGCACGTGTCTCCTACCATCGTTCCTTCTGAGTCT
+
?@BA?BAB?BCBBCAAACCBBCBBC7BDE@CBCCA@=A=;;:@?>>:>=5>5?@?A????):5:@A@AACBBBC>BAAA@@@.@@<A>BEB:CCB?B989?@>=>9>?AA=?;;5;;@?@???D@@@A>?8849<<A<A@@@<=<>>A<A=<:>BA@???<AAAA??<??<@AA>>>?AA9??B;?@BAA/:;7;@@@@DA@@:>:=A<<5:5:????<<<<=>>><>=AAD;?AB?AAA@889=;;;>A@@BBBCBBB?BBB?B@?@?=A=A6<;B@?>>=
@ATNG8:02907:07080
GATGGTAGAGTATCATGTGTATCTCCAGAAGATCAGGAACTCTAGAAGAATTCAGATTTTTAACACGAGAGTTAAACGTAAAAAGAAGGTTTTACAAGACTCACGTTTAACAATATTGCAGCAGTACGCACACAATCGAAGCGCAGTAAGGATGGCTAGTGTAACTAGCAAGAATACCACGAAAGCAAGAAAAAGAAGTACGCTATTAACTATTAACGTACCTGTCTCTTCCGAAACGAATGAGTACTACTCTCAGAGACACACTACCATCGTTCCTTCTGAGTCT
+
999?:AADBBC@@@B;66<@@;A@D@CAB;:595::8<:>>>BBBD@CB@B@BB@@?C?C+B?BBB>=A@00)0=3=//////$/949.555&5::.55549>>99:(46<<;A:>6::>:@B@A@B::9;;:B@BCDC?BBCCCCDD@C>B@@<@BBBC@@A@CCDCCC@CC?CBC>AABBC:<;=877778'3;4;374BCB=C>C>AAAB?C@@=CBB?BAAABBDAC?B@E?CCC@BBABDBCBBBAAACBCABAAADAAABC?EBEAA>B@B>AABBBBBB
@ATNG8:02911:07068
GATGGTAGGCGTGTGAGAGTCTGCCCAGAAGATCAGGAACTCTAGAAGAATTCAGATTTTTAACACGAGAGTAAACGTAAAAAGAAGGTTTTACAAGACTCACGTTAACAATATTGCAGCAGTTCGCACACAATCGAAGCGCAGTAAGGATGGCTAGTGTAACTAGCAAGAATACCACGAAAGCAAGAAAAAGAAGTACGCTATTAACTATTAACGTACCTGTCTCTTCCGAAACGAATGAGTACGATGAGATCTCGTGTGCTACCATCGTTCCTTCTGAGTCT
+
@@AC@CCD@CCBBBCBBCCCCCBBB=CDC@BBBCBC@C@BBCCCDF@@@?@@BBA@@@@@0@?AABAABBCCBB>BCBBCDD3>>8=2999+9=A?BBBBBBBBB?B?A>:<AA;@>>>A>>>9>@AA?>?>:?>>>:??@@??A@9>9>@B>AAAAAAAA>BBB???>AA>@AB?BC@@@:@@@;>?===,=;5;AAA==<AA<A<A???;A;@=@@@;?===>==:@<@?C9ABB?BBBBBCCDDDDBBBBCBBBCC@@@BDC@BABBB@B?B@CCCBBBAA
@ATNG8:02911:07087
GATGGTAGCTCGCTGATGATATCTCCAGAAGATCAGGAACTCTAGAAGAATTCAGATTTTTAACACGAGAGTAAACGTAAAAAGAAGGTTTTACAAGACTCACGTTTAACAATATTGCAGCAGTACGCACACAATCGAAGCGCAGTAAGGATGGCTAGTGTAACTAGCAAGAATACCACGAAAGCAGAAAAAAGAAGTACGCTATTAACTATTAACGTACCTGTCTCTTCCGAAACGAATGAGTACACATCGTCGTGTCGTGCTACCATCGTTCCTTCTGAGTCT
+
44895:;CBD>CCAA@CCCCDDD;;:;CD?BBBA;;7;<@CBBBCD@CC@C>@?==<<<<,<2=:9?>;?8=BA8<<;9999$9;7;.55505><7<B=BBC?:;;.;>AA;@@@;??BBBCBBCCAAABBCC@CA;:6;ACAB<;;>A@@;;49@?@BBBB?BBABBA=AA>AAB<?;>>>7=00/00000%099394B88=@=?B?B<BB8>;88;BB?BCCCBCB?B:;;D=BBD=??BCBBBCCA?:99BBAA@BBB998CD?BBBCD?B?B?AAABBBAA
@ATNG8:02919:07055
GATGGTAGGCGACATACATACGCGCCAGAAGATCAGGAACTCTAGAAGAATTCAGATTTTTAACACGAGAGTAAACGTAAAAAGAAGGTTTTACAAGACTCACGTTAACAATATTGCAGCAGTACGCACACAATCGAAGCGCAGTAAGGATGGCTAGTGTAACTAGCAAGAATACCACGAAAGCAAGAAAAAGAAGTACGCTATTAACTATTAACGTACCTGTCTCTTCCGAAACGAATGAGTACTGTGCGACGTGTCTCCACCATCGTTCCTTCTGAGTCT
+
@@AD@DCC@C@AADCCDDBCCBBCC?CCC=CCCCC@?B@DCBBBBC@CB>A>AACCCCCC1C?CBBBCCCCCCC>C@??CCC5CC?D4;;;6<DJAFBBBCBDBB=B?@@=ABC@BCCDDCCCBBBCCDDCC?CCCC@CCBBBCBC@C@C9999CCCBAAC@DDCAAA?CC@CCC=??@@=6?9939AACC3BB?C?>>DCDAB>A>AACC=A>ABCBC?BBBBABB=A?BCC>CAA>@CCCBBBBBBBBBBBBBBB@BB>BB>BAAAA>B>B=BBBBA?BB
@ATNG8:02919:07064
GATGGTAGCGCACACATAGATACAGTACTCATTCGTTTCGGAAGAGACAGGTACGTTAATAGTTAATAGCGTACTTCTTTTTCTTGCTTTCGTGGTATTCTTGCTAGTTACACTAGCCATCCTTACTGCGCTTCGATTGTGTGCGTACTGCTGCAATATTGTTAACGTGAGTCTTGTAAAACCTTCTTTTTACGTTTACTCTCGTGTTAAAAATCTGAATTCTTCTAGAGTTCCTGATCTTCTGGTAGAGCGTGCATATATCTACCATCGTTCCTTCTGAGTCT
+
@ABC@BBDCCCDBBBCCDECCBCBBBDCECBB>A@AA=BC@C@DDCC@CC@ECCCC@C?BBDD?B?BCCDCCCCC=BACCC5CA@CBBC>BBCC?CBD@CD?;:;GEE@BBCCCCCEACCC@B@BCCCBCCCADBCB=BBCCDECCBCCCCBBBB@CCC?CC@C@CBCBBCCCC@BBCCC;D@C?@@@@@0@ABCC>CCCCCCBBCC<AAAA0ABBBHADACC@CCBCB@@=@?BBBBCC@BBC@CCCCCBCBBAAACDDDCCBB?BBAAC@C@C=BCCCCBAA
@ATNG8:02922:07088
GATGGTAGGTGCACATGAGTGTATCCAGAAGATCAGGAACTCTAGAAGAATTCAGATTTTTAACACGAGAGTAATCGTAAAAAGAAGGTTTTACAAGACTCACGTTAACAATATTGCAGCAGTACGCACACAATCGAAGCGCAGTAAGGTGCTAGTGTAACTAGCAAGAATACCACGAAAGCAAGAAAAAAGAAGTACGCTATTAACTATTAACGTACCTGTCTCTTCCAAACGAATGAGTACGAGAGTCAGAGCAGAGCTACCATCGTTCCTTCTGAGTCT
+
;55=9>CC@BBCCCCCCBCCBBBBD?CBA?BCBBBB>A>ABABB;;5;@5;5;CC@ABBB2B=@@ABABBBHGABBB@@AAA,AA<@;@AA7ABC@CEBBBBB@@=@?BCACCC@DCCCCCCDCCCBCBBBB?BBDD?CBBB>>=<7=;000@@@A@BB@BBABBC?CC?BBB>>?ABB:=<=<:::::9$9987<====<A<>;=8=BB495:A????BBBBBBB?B?BF>AAA=:::<::9>>>?@@BBBBCBEBBBBAA@<@AAAB@B?C?AAAAA@=<
@ATNG8:02925:07069
GATGGTAGCGCGACGATCGTAGACCCAGAAGATCAGGAACTCTAGAAGAATTCAGATTTTTAACACGAGAGTAAACGTAAAAAGAAGGTTTTACAAGACTCACGTTAACAATATTGCAGCAGTACGCACACAATCGAAGCGCAGTAAGGATGGCTAGTGTAACTAGCAAGAATACCACGAAAGCAAGAAAAAGAAGTACGCTATTAACTATTAACGTACCTGTCTCTTCCGAAACGAATGAGTACGTGTGCGACGTGTCTCCATCGTTCCTTCTGAGTCT
+
?@@D?CCDBBC:;;;:;CDCCCCCD>CEC?CCDDBB?B?BBCDDCB?BC?C@CCEAAAA@2A@DBBBBBBCAA@8?>9;;;;*;B>@5::;4:CD@CBCCCCC@@<@?AA?CFC@CCBBBCCDCCCBBBCCC?CCDC=A@BACCBB@C?BAA>ACDDCCCC@CCCABA?BC?@@@=?@CDE=BAA>ACBBB1CC>A@@@BCBBB=@=BBDD:>:?ACAB?ACAAABC@C@BBB=B??=?BCCCCBBBBBBBBCCCBBABBD@BBBBB?B?C?BBBB@777
@ATNG8:02926:07040
GATGGTAGCACGAGTCACTCATATCCAGAAGATCAGGAACTCTAGAAGAATTCAGATTTTTAACACGAGAGTAAACGTAAAAAGAAGGTTTTACAAGACTCACGTTAACAATATTGCAGCAGTACGCACACAATCGAAGCGCAGTAAGGATGGCTGTGTAACTAGCAAGAATACCACGAAAGCAAGAAAAAAGAAGTACGCTATTAACTATTAACGTACCTGTCTCTTCCGAAACGAATGAGTACGATGAGATCTCGTGTGCTACCATCGTTCCTTCTGAGTCT
+
?ACG@CCBBCBB=AAABBCCBCBCC@CBB?CBBB999;>BBGDEEC@BB@C?@@?:::::*:>BCCABBCCBBA<A>??BBB5BA;A4;;;.;IF?CBBBBBCCC@C@DD?BBD@CBBABBCCCDCCCCBCD@BBBB?BCCCAA@@=A?CAB>BCDDDED?BBBCBC@BB@CCC:::BCC>@>>;999999%9>;=979BBCBB?A?@AA?6;7;ACBC?B@<<;AA@D?BCC=BBCACCCCCBBBBBBBBBBCBBBCCBAA=@C<@@??A?C@C@B>>;:;@@
@ATNG8:02929:07044
GATGGTAGACATATCGTACTCTCTGTACTCATTCGTTTCGGAAGAGACAGGTACGTTAATAGTTAATAGCGTACTTCTTTTTCTTAGCTTCGTGGTATTCTTGCTAGTTACACTAGCCATCCTTACTGCGCTTCGATTGTGTGCGTACTGCTGCAATATTGTTAACGTGAGTCTTGTAAAACCTTCTTTTTACGTTTAACTCTCGTGTTAAAAATCTGAATTCTTCTAGAGTTCCTGATCTTCTGGTGAGATATGCATGATGCTACCATCGTTCCTTCTGAGTCT
+
9BBA=B@@@>@>@566=566<655;:::77/0)/777./4.48<<<>=BB?BA?99075::8?4?6:3:@@AAA@8/////$/8(//6638333288828A=794B==.3487555727@@:?;?===>888=BBBA<??>>>???<:::6////(/.2388392666...777.33788'/)/+/.>>>*89998-3.599655799-////$/.--4(-(.62666888=6=6:77778+//96:=<@@AAA???:::>>>===<A;;;;5;5;:<<:<<//-
@ATNG8:02933:07054
GATGGAGTACATGATAGACGACACCAGAAGATCAGGAACTCTAGAAGAATTCAGATTTTTAACACGAGAGTAAACGTAAAAAGAAGGTTTTACAAGACTCACGTTAACAATATTGCAGCAGTACGCACACAATCGAAGCGCAGTAAGGATGGCTAGTGTAACTAGCAAGAATACCACGAAAGCAAGAAAAAGAAGTACGCTATTAACTATTAACGTACCTGTCTCTTCCGAAACGAATGAGTACGATGAGAGAGCTCTCTCTACCATCGTTCCTTCTGAGTCT
+
BBBB?BBCCCBAAACCCBE9::BC@DCCADGCBBB?B@DDBABBC@CC?C?CCCCCCCC3C?CCCCCCCCBB@8@@:::::*;>;:5555&5B>:>C@CCBD@?;@?AB@BDD@BAAABBCDBBAABBCCC@CCBB@BCCBCBBB@C@CCC>BDDCCCCC?CFCBA@>@B@CBB>AABCB=@9848???A3AA?B>>>BBBBB?A?BBCD?B@AABAA=ABBBBCCAE@BBB=BCC@BAAACBBBABBBB@@ABBCBBBAAAAA?BBBBC?B?A?BBBBBA@@
@ATNG8:02933:07071
GATGGTAGCGCACACATAGATACAGTACTCATTCGTTTCGGAAGAGACAGGTACGTTAATAGTTAATAGCGATAACTTCTTTTTCTTTGCTTTCGTGGTATTCTTGCTAGTTACACTAGCCATCCTTACTGCGCTTCGATTGTGTGCGTGCTTGCTGCAATATTGTTAACGTGAGTCTTGTAAACCTTCTTTTACGTTACTCTCGTGTAAAAATCTGAATTCTTCTAGAGTTCCTGATCTTCTGGTAGAGCGTGCATATATCTACCATCGTTCCTTCTGAGTCT
+
<<<=7<:<445455=;;;?;A;<;;99=9544./999(//)/5:/5///92/////4:6:9::)/)/--5///7279,//;;;+;;?6656=/4///)///)//)4:455?9??6666@@:A@C;?7@;;<;<::4////)/7//55/////)////:<7/55.//)/)//::44544.4444)4.4.4;;;+9944.4999://///////$/:7//)/)//)//7//5=:?:======8;;:255:::95/////------//)//7:@7;7;:;:;;;;;;
@ATNG8:02937:07046
GATGGTAGTATATCGCGTCGCTATCCAGAAGATCAGGAACTCTAGAAGAATTCAGATTTTTAACACGAGAGTAAACGAAAAAGAAGGTTTTACAAGACTCACGTTAACAATATTGCAGCAGTACGCACACAATCGAAGCGCAGTAAGGATGGCTAGTGTAACTAGCAAGAATACCACGAAAGCAAGAAAAAGAAGTACGACTATTAACTATTAACGTACCTGTCTCTTCCGAAACGAATGAGTACGAGAGAGCACACGTGTCTACCATCGTTCCTTCTGAGTCT
+
BCCC@@ABCDCBBBBB@BBDGBBBC@CCD@CBBBBB@BADCCEBCC?BC@D@BBBBBBBB5B@CCCCCCCCCAC>CCCCCC3B@<@9>=>6?BC@BBBBBBBBB>A?BB@BBB?CA???A?AAAAA==?AA<??BC<A?AAA=BB=A=AAC?CA@ABBBB@BBBCAA>AC?B@?9=<==<4=6708?DAC/8838>??888ABB:>:>???<@<A;;;=<@A=>::::><>EE;DAA>AA>>00/:::?;?F??>>>>CAAAA>>:>===B=A=A9==??A=88
@ATNG8:02942:07069
GATGGTAGGCATGCGCACACATCCCAGAAGATCAGGAACTCTAGAAGAATTCAGATTTTTAACACGAGAGTAAACGTAAAAAGAAGGTTTTACAAGACTCGTTAACAATATTGCAGCAGTACGCACACAATCGAAGCGCAGTAAGGATGGCTAGTGTAACTAGCAAGAATACCACGAAAAGCAAGAAAAAGAAGTACGCTATTAACTATTAACGTACCTGTCTCTTCCGAAACGAATGAGTACTATAGACTATCTGAGACTACCATCGTTCCTTCTGAGTCT
+
8:>C@DCC@CCCBCCFBBBBA<<@8CDC@CCCCBB?BAFBBBCCB@BC@D@DCBBACCB3C?AABCBBBBBBB9@?;:9::*;A>A5;;;6;AB>BBBBCCC>B@BC@DCEADDCBBBCDCCCCCCCAA>ACBC@CBBBCCDD@D@@@A@D@ACCC@@?ACBBBC@CC@BCB=BB999:*87329B=?=153/3;;;B@BBB?B?BBCC?B@CCCAB?BBBBBBA?B@AAA:?BB@BDBBC@@@CCCCCADDCCCCABBCBBB>BBBCB?C?C@CCBBBBBB
@ATNG8:02945:07060
GATGGTAGGTGCACATGAGTGTATCCAGAAGATCAGGAACTCTAGAAGAATTCAGATTTTTAACACGAGATTAAACGTAAAAAGAAGGTTTTACAAGACTCACGTTAACAATATTGCAGCAGTACGCACACAATCGAAGCGCAGTAAGGATGGCTAGTGTAACTAGCAAGAATACCACGAAAGCAAGAAAAAGAAGTACGCTATTAACTATTAACGTACCTGTCTCTTCCGAAACGAATGAGTACGAGAGTCAGAGCAGAGCTACCATCGTTCCTTCTGAGTCT
+
A??B?BCC@CABBCCDCDCBCBCDCACCC@BAAD:97:?BBCCBBB@CC@B@BBB?@@@@1@@CCCCCGDC@CC<BC;:;;;*<E>C4;;;.;CC@CBDCCCCBB?B?BB?BCC?CCAABBBCBBBCDCCBB?BCBA?ACBBBD9989ACCC@CCCCBBBC@BBBCBB@CB?AA@=?@===7>@@?BDDDC2BB?B999CBBBC?C?CCB@8;7;ACCC@CBA@@BB?B@CCG?CBB?BCCCCCCCCCCA@@CCCCAAC???BAB>AAABB?B?A:==A@AABB
@ATNG8:02948:07077
GATGGTAGTATCTGCACACTCTGTCCAGAAGATCAGGAACTCTAGAAGAATTCAGATTTTTAACACGAGAGTAAACGTAAAAAGAAGGTTTTACAAGACTCACGTTAACAATATTGCAGCAGTACGCACACAATCGAAGCGCAGTAAGGATGGCTAGTGTAACTAGCAAGAATACCACGAAAGCAAGAAAAAAGAAGTACGCTATTAACTATTAACGTACCTGTCTCTTCCGAAACGAATGAGTACTATAGACTATCTGAGACTACCATCGTTCCTTCTGAGTCT
+
<::?=ACCBBBCBBBBCCBBECBBC@CCE?CCCB@@?@?@@ECCCC?CC@D@AAAABCCC3B?BBBBBCCCAB@8>=9:;:;.;C>C=@@@9@CC@CAABCCC@@<@?BB?BBC@CCCCCCCCCCBCCBCCD@CCCC?BBBBCCA@>B@CBC?CCBBBCCA@CCCAAA?BB@??>?BB@@@:>==9999999%9?<?989CCFFD>A>B?DD7;8;ACAB?AAAA@BA?B@BDD=BBC>AABBCBBAABDCBABBBCCCCBBGCBB?BBBBC?C?B?CBCBB???
@ATNG8:02949:07069
GATGGTAGATATATGCACGCTCTACCAGAAGATCAGGAACTCTAGAAGAATTCAGATTTTTAACACGAGAGTAAACGTAAAAAGAAGGTTTTACAAGACTCACGTTAACAATTTGCAGCAGTACGCACACAATCGAAGCGCAGTAAGGATGGCTAGTGTAACTAGCAAGAATACCACGAAAGCAAGAAAAAGAAGTACGCTATTAACTATTAACGTACCTGTCTCTTCCGAAACGATGAGTACATAGATATACGTATAGCTACCATCGTTCCTTCTGAGTCT
+
;;:?<BDCBBBBA@A?>BCBB?;;<=A@@=?BBBBB?B?AAB@@CG@CC@C@??>9:999'93>?@BA@BB?>=7<=:;;;;);?=>5:::&9?;<=;;9@BBCCAC@CC8;:6:AAABCCCBBBCGGCCC?BBBB?BBBBBBBA?B?BCC@CCCBCCCC?AACDCB?BB@AA@<@@9982:BB@CCCCC2BB?BCBBAABBB?B<>>B?4:4:>A;;8;B@@ABBAD@AAA>ACBBACCCCCBBBBBBCBBBCAAABBBAA=>@@@@B<><>>A@BBB>>>
@ATNG8:02908:07139
GATGGTAGTAGTACACTAGTCATACCAGAAGATCAGGAACTCTAGAAGAATTCAGATTTTTAACACGAGAGTAAACGTAAAAAGAAGGTTTTACAAGACTCACGTTAACAATATTGCAGCAGTACGCACACAATCGAAGCGCAGTAAGGTTGGCTAGTGTAACTAGCAAGAATACCACGAAAGCAAGAAAAAGAAGTACGCTATTAACTATTAACGTACCTGTCTCTTCCGAAACGAATGAGTACATAGATATACGTATAGCTACCATCGTTCCTTCTGAGTCT
+
<<@B@B>@@@BA<@BD;;6;><<BD?CBB>AAAA;;6;9AABCBCC@CI@C@CDC@@@@@0@?BCAAACCCBBA9@@;;;;;$4939.555&59>7==?><@65;69=AA@AA<9>>CCCAAADCCB;;;A@<@A@>;>?@?@CCC>B>B5;5;AAACBBB?BBCDDD@BB@;;:?BBBCC>BBB?ABA@@/994:A@??A@BB>B>BBBA@D@BA@@E?BBAA:::?C@CDE>D;;:;@@ABDCBBCBBBBBBAA@>>>>@AAB?BAAA@=@:?9??@A?>??
@ATNG8:02914:07114
GATGGTAGCTCACGTACGTCACACGTACTCATTCGTTTCGGAAGAGACAGGTACGTTAATAGTTAATAGCGTACTTCTTTTTTTGCTTTCGTGGTATTCTTGCTAGTTACACTAGCCATCCTTACTGCGCTTCGATTGTGTGCGTACTGCTGCAATATTGTTAACGTGAGTCTTGTAAAACCTTCTTTTTACGTTTACTCTCGTGTTAAAAATCTGAATTCTTCTAGAGTTCCTGATCTTCTGGATAGCGACGCGATATACTACCATCGTCATCCAGAAGTCT
+
CBBC@CBCCBCCCDB@;9;BABBBBCBBABBB?BBBB=DGACADFCCCBB@BBBBE@C>@ACJ@E@CCAA@BBA?9<<=<=<=#=:99(79;;6:AC@BB>?>==9:23?;>?BCB?BBC?B@BABBB::8=BBCC?BA>AAAAA><??A@@==9>AA;@@7:6;@>>>@>>>5:;;:7*71;175555)59:==3;777:;@;=<18886$29::@7B>BD=AACBCBC?B?BBAAAA79:??CBBBBBBAA@9:9??BABDC@BBB@@>CCC>BAA=AABB
@ATNG8:02921:07114
GATGGTAGAGTATCATGTGTATCTCCAGAAGATCAGGAACTCTAGAAGAATTCAGATTTTTAACACGAGAGTAAACGTAAAAAGAAGGTTTTACAAGACTCACGTTAACAATATTGCAGCAGTACGCACACAATCGAAGCGCAGTAAGGATGGCTAGTGTAACTAGCAAGAATACCACGAAAGCAAGAAAAAAGAAGTACGCTATTAACTATTAACGTACCTGTCTCTTCCGAAACGAATGAGTACTACTCTCAGAGACACACTACCATCGTTCCTTCTGAGTCT
+
@?AEACBBBBBCCCCBBBCCCCCCD?BBC@CCBB;;8;?BBBBCEJACC@B@BCBDEEDD2C?CCCDCBDCBBB>BBCCCCC2BB>A5;::&9>:7=BBB@@@BC?B@AA>A::8:CBBBABCCCBBBCCCCABBBB@BCCCCG@@=A?C@@>ABBBBCBB@BBCBBB?BB@AAA?BBBBB=B@?:<<<<>>'>??@949::AAB>@><CCD>A>>@ICC@BCCCCCC?A?ADD>EBB?BBCCCBBBCB@?????AAAABB:99??9?@@@@;>:?8<<><=;>>
@ATNG8:02923:07134
GATGGTAGACATATCGTACTCTCTGTACTCATTCGTTTCGGAAGAGACAGGTACGTTAATAGTTAATAGCGTACTTCTTTTTCTTGCTTTCGTGGTATTCTTGCTAGTTACACTAGCCATCCTTACTGCGCTTCGATTGTGTGCGTACTGCTGCAATATTGTTAACGTGAGTCTTGTAAAACCTTCTTTTTTACGTTTACTCGCGTGTTAAAAATCTGAATTCTTCTAGAGTTCCTGATCTTCTGGGCAGACTCTCACACGCCTACCATCGTTCCTTCTGAGTCT
+
@?@E@CDCCCCBBBBBCDDCCBBBCDDFCCBB@CBBB>BB?B@AAACCCB?CBBCB?B@BBCA?C?DAABCDD<B?A@?>@.8?2???818>?>=AAA=AB????CDC?AA@AA@AA=97:=A<A>>>A@AA=B@@@;??@>><==?>>>C???@<===<>>;><@@@@AD???:<6767,67=8788888%8<667.668/..835548==>*:8.--282---/88<>>>=>788///95;;@@9@:;;>>;;;@???@=9===9---33-3290::=AA===
@ATNG8:02925:07092
GATGGTAGCGCACACATAGATACAGTACTCATTCGTTTCGGAAGAGACAGGTACGTTAATAGTTAATAGCGTACTTCTTTTTCTTGCTTTCGTGGTATTCTTGCTAGTTACACTAGCCATCCTTACTGCGCTTCGATTGTGTGCGTACTGCTGCAATATTGTTAACGTGAGTCTTGTAAAACCTTCTTTTTACGTTTACTCTCGTGTTAAAAATCTGAATTCTTCTAGAGTTCCTGATCTTCTGGAGATACACATGATACTCTACCATCGTTCCTTCTGAGTCT
+
<66>9==CCCDDCAABCCGCCCCBBCFGFBCB@BBCD<@@>@?CCGDBECAGCDCCAC@BBBB@C@BBBDEBCBB?BDBBC5CCACBBB>BDBB@BDD@CD@;:;CEJACDCCFBBBECCC@B@BCCICAAA:;;AA@CDDCCCCCCCCCBB@@@?CBB>BC>@>@CCCCCCBB5;;;;;-;=D;;;;;;*;BBBC;;;DCGDBBAA5;;:;(;BBBC>B>BC?AACCBBB@C@BBBBBC?D@@=@BBBBCHDCCBBCDCGDFCC?@@@@B7;8;?AABCBB@?
@ATNG8:02927:07106
GATGGTAGTGATACAGATCAGACACCAGAAGATCAGGAACTCGTAGAAGAATTCAGATTTTTAACACGAGAGTAAACGTAAAAAGAAGGTTTTACAAGACTCACGTTTAACAATATTGCAGCAGTACGCACACAATCGAAGCGCAGTAAGGATGGCTAGTGTAACTAGCAAGAATACCACGAAAGCAAGAAAAAAGAAGTTACGCATATTAACTATTAACTGATACCTGTCTCTTCCGAAACGAATGAGTACCTCTCAGACGCTCGTCCTACCATCGTTCCTTCTGAGTCT
+
::8><=9:4>::;>BBBBCBBAB<;.59;7==>@9;60:00/////:57749?A995:<;;$3,333778?@;:=3;;?8888'9<8=:>??2=>><@==<=;;555)57<=9><<255>>=?999:9;?<999:>@@@6:;9>?>?>8=;@:9.55<;==:>;995<:>:>?=A98458:<<588848;;;;<%8;473/3<<733;<5;877/7383././/8838:;////6;58@=6;;<68555558/5522253.....555,2..).57894928277773222
@ATNG8:02929:07114
GATGGTAGTATCTGTCTACGAGAGCCAGAAGATCAGGAACTCTAGAAGAATTCAGATTTTTAACACGAGAGTAAACGTAAAAAGAAGGTTTTACAAGACTCACGTTAACAATATTGCAGCAGTACGCACACAATCGAAGCGCAGTAAGGATGGCTAGTGTAACTAGCAAGAATACCACGAAAGCAAGAAAAAAGAAGTACGCTATTAACTATTAACGTACCTGTCTCTTCCGAAACGAATGAGTACACACTCTCATATGACACTACCATCGTTCCTTCTGAGTCT
+
AAAB><>BBBB;;;<@>696>>CCC@BBBGGCCBBB@B@BBCBA@?<993918?A??A@A1?>?@@@9::AA@C<98;B@@@,492439990>BC@BABBBBBBB@C@DE@@A@=@BAABDCCCC;<;CBBA?@A;;7;@@BBBAB?B@C@A<@;;:ACBB@BBBACC=??99999?@@AE<??@<::::::%9>388?A@@ABB@C??;;;3:897@@@;?@@????;@;>??5=9958>??CB?@>;00/:::BBC=;9///::6//3;=04257<;<::555
@ATNG8:02930:07103
GATGGTAGCAGCGACGAGCGTAGACCCAGAAGATCAGGAACTCTAGAAGAATTCAGTTTTTTAACACGAGAGTAAACGTAAAAGAAGGTTTACAAGATCACGTTAACAATATTGCAGCAGTACGCACACAATCGAAGCGCAGTAAGGATGGCTAGTGTAACTAGCAAGAATACCACGAAGCAAGAAAAAGAAGTACGCTATTAACTATTAACGTACCTGTCTCTTCCGAAACGAATGAGTTCTATGTAGAGCTCTATACTACCATTCGTTCCTTCTGAGTCT
+
44::.4444//////////66;666@7??D<69999A?C965555/:499)/)/6/33333#3,33;;;;=665@2;54444&4:.4.5905669@;9/////)/3772944.5:::;;<:;7////7776====255:;;<<<9C???B=999?B??>?A888>>9>?;;>:*////*/;=7=====+B=14443;9868(/(///73858:@@@<555CA?>1713//(///)/////(/88789333338;<<<;:9/.(..(-660505*..786788
@ATNG8:02934:07133
GATGGTAGTCTCAGATAGTCTATAGTACTCATTCGTTTCGGAAGAGACAGGTACGTTAATAGTTAATAGCGTACTTCTTTTTTCTTGCTTTCGTGGTATTCTTGCTAGTTACACTAGCCATCCTTACTGCGCTTCGATTGTGTGCGTACTGCTGCAATATTGTTAACGTTGAGTCTTGTAAAACCTTCTTTTTACGTTTACTCTCGTGTTAAAAATCTGAATTCTTCTAGAGTTCCTGATCTTCTGGACAGAGTGTGCAGATACTACCATCGTTCCTTCTGAGTCT
+
@@@@8B>@?@B@DBAAAC<99DC@ABCCC@AA@CCCE?CD?B@CCBBB>B7@;;<<5>5><9><;156>;;;=<<24:;;;;$:898:A?6=45616<;7<A000:@;>:;B@@@@@@:=@A4:4:BDCCBBB@CB?@<@>>000=...==0//::69996<=.4.///)/7799;1555==0>8;655555$95999,59<596BA@=;??>:0:/0/A4=69;7;<;@:/0+/7:;899>9696:<<<B>@@??:;9C@AABAAA?@;::A>C?C?@@CBB;:;
@ATNG8:02936:07096
GATGGTAGACATATCGTACTCTCTGTACTCATTCGTTTCGGAAGAGACAGGTACGTTAATAGTTAATTAAGCGTACTTACTTTTTACTTAGCTTTTCGTGGTATCTTGCTAGTTTACACTAGCCATCCTTACTGCGCTTCGATTGTGTGCGTACTGCTGCAATATTGTTAACTTGAGTCTTGTAAAACCTTCTTTTTACGTTTAACTCTCGTGTTAAAAATCTGAATTCTTCTAGAGTTCCTGATCTTCTGGGTGCGCTACAGTCTCTCTACCATCGTTCCTTCTGAGTCT
+
::>?<@>@;555A;;<CAAAA00-55-./900*;9;<2<@;?5>@@@?@A>;9399-304==:7;6:)0(/5---8:*//7;;;+//93893777&33//59///:(///6333(377722662757;A:?==::676<AAAA;>>>>A>@;;9:;95222+255/595=68=7;7=@=@;;;<<@0@=@=A<??C+66;;>3;7<>===>?>=<:;::'900/7)/)485899::;;7;7;::;;;28777.333::;;<777<?=@B@??=?666@9@7=-//6::===
@ATNG8:02938:07137
GATGGTAGTGTGTCTCTGAGAGTAGTACTCATTCGTTTCGGAAGAGACAGGTACGTTAATAGTTAATAGCGTACTTCTTTTTCTTGCTTTCGTGGTATTCTTGCTAGTTACACTAGCCATCCTTACTGCGCTTCGATTGTGTGCGTACTGCTGCAATATTGTTAACGTGAGTCTTGTAAAACCTTCTTTTTACGTTTACTCTCGTGTTAAAAATCTGAATTCTTCTAGAGTTCCTGATCTTCTGGCTCTCGTAGACAGATACTACCATCGTTCCTTCTGAGTCT
+
789>;@ACBBCBCCBAACBBCCBDCDCBBB@A>ABDD>@@=@?@@@AADE@CCC;;797;9EFAD@CCBBBBBCC@CBEEE5BC@CCCC>A@AAACCC@BBAABBCCCACDDIFCCC@CCC@B@BCCCABBD@BBBB?BBCCCCBBBBBCEDCDC@B;;5;;5;5;;;CDCDCC=A@?@@3@<@>;;;;;*;A@A@;ACCCBBCBBAADDIF3CBBBFAGADB@CCCCB@@=A?A@@BA@7;;@=ACCCCCBC=;<CCCCCC@>>-000==:@<A00;BBAABB
@ATNG8:02939:07138
GATGGTAGCGAGCGAGTGTGTATACCAGAAGATCAGGAACTCTAGAAGAATTCAGATTTTTAACACGAGAGTAAACGTAAAAAGAAGGTTTTACAAGACTCACGTTTAACAATATTGCAGCAGTACGCACACAATCGAAGCGCAATAAGGATGGCTATGTAACTAGCAAGAATACCACGAAAGCAAGAAAAAGAAGTACGCTATTAACTATTAACGTACCTGTCTCTTCCGAAACGAATGAGTACGTGTGCGACGTGTCTCCTACCATCGTTCCTTCTGAGTCT
+
CBCC@CCCCCAAACDDDBBBCCCDC@CCC?@ACC;:;;@CBCACCC@AA>A@BBDBBBBB5B@DFBABCCCCDD>CBBACCC3FH@D8;:;6;CB?CCCBBBB:::,;=BA?BBB@CCB@ACCCBBBBBBBCC@CCCC?BCCCD@;;:;?BCC@CBBACBC@CBBCAA?AD@CBC?CC???9?AA@AAAAB2AB?BBBDDCCCC=@=@@BB6;8;CCBC@C@@A@?@@C?CFC=A;;6;BAAA@??A@:88>@@ABBCBBB@BBB?A=>>@9?;??BBAAB?>>
@ATNG8:02942:07136
GATGGTAGAGAGACTGTAGCGCACCCAGAAGATCAGGAACTCTAGAAGAATTCAGATTTTTAACACGAGAGTAAACGTAAAAAGAAGGTTTTACAAGACTCACGTTAACAATATTGCAGCAGTACGCACACAATCGAAGCGCAGTAAGGATGGCTAGTGTAACTAGCAAGAATACCACGAAAGCAAGAAAAAAGAAGTACGCTATTAACTATTAACGTACCTGTCTCTCCGAAACGAATGAGTACAGAGAGTACGATATGTCTACCATCGTTCCTTCTGAGTCT
+
955=:=CCCCBBBCCCDCCCCCCCE>BBB@CCDBBB@DACBBBBBD@CC?D@AAABBBBB2B?AAACBCCB?>>7=>@ABBB5AC>C5;;;-;@@>BBCBFHFA@>@@BC@CDD@CBBACCCCDDDEDBBBC?CCCC?BAAABBBD?B?BBA?ADECFCCA?ACCBBB???<?AB<??AA@;999>BBCCCC)CC@C999BBCCD?C>A@=<5:7:ADCD?BBBCCCBB?BDD?CCB?BBAAABDDCBBA@@?BCBBBABBB@BB>BDB??<?=B<?@@==>>>
@ATNG8:02942:07137
GATGGTAGTGTGTCTCTGAGAGTAGTACTCATTCGTTTCGGAAGAGACAGGTACGTTAATAGTTAATAGCGTACTTCTTTTTCTTGCTTTCGTGGTATTCTTGCTAGTTACACTAGCCATCCTTACTGCGCTTCGATTGTGTGCGTACTGCTGCAATATTGTTAACGTGAGTCTTGTTAAACCTTCTTCTTACGTTTACTCTCGTGTTAAAAATCTGAATTCTTCTAGAGTTCCTGATCTTCTGGACGACGCGCACTGACACTACCATCGTTCCTTCTGAGTCT
+
::@?=A><::555=<<<CC;;;A@A@@AABBB?B???<?B?B@;;;@@BB?AAB:9454>;?D:FA@@@@B;:9@;9::;:*5@;@@AD<@;;9;A@C<@A?AAABBC@DFCGDCBC@CCC@D@BCCFAABJ@CCBB>BBBB<<;AAA@@BA:;;=AAB?BC@B?BBCDDCB;;::A?BB=C=@=@B?BB?BBBCC>BBBBBBB;;=AEJJJ5CCC;;7<?AA=ACCC@@@?B?BG;;;C>@AB@AB;;;AACDGBB@BB;;;CBA;;;;;7;>C?AAACCBBC
@ATNG8:02944:07113
GATGGTAGAGAGACTGTAGCGCACCCAGAAGATCAGGAACTCTAGAAGAATTCAGATTTTTAACACGAGAGTAAACGTAAAAAGAAGGTTTTACAAGACTCACGTTAACAATATTGCAGCAGTACGCACACAATCGAAGCGCAGTAAGGATGGCTAGTGTAACTAGCAAGAATACCACGAAAGCAAGAAAAAAGAAGTACGCTATTAACTATTAACGTACCTGTCTCTTCCGAAACGAATGAGTACTATGTAGAGCTCTATACTACCATCGTTCCTTCTGAGTCT
+
@@AC@CCCCBAABDDCCCDCCCCDD>DCC?CCCCCC@C?BBCCCCC@AA?B@CCA@A@@A2AACCBAABCCCAD>A?:;:::*:C>C;@@@9ACC@CBDCCCEBA<A@DD@DCC?BBACCCCCBBBCCDCBB@CC@?>ACAABB@?=A@CCB?BDDCCCAA?CCABBB@BA=?>?<>@99929<<;99::::%:><?:7:BBBDE<?<:>AA7;8;BDAB@BBBAAAA=@?ABB=BBC?BCCCCCCAAABCCBBBBBBB???AAAA=A????<A:>:=<?<;;==
@ATNG8:02944:07120
GATGGTAGCATCATGCATATCTCACCAGAAGATCAGGAACTCTAGAAGAATTCAGATTTTTAACACGAGAGTAAACGTAAAAAGAAGGTTTTACAAGACTCACGTTAACAATATTGCAGCAGTACGCACACAATCGAAGCGCAGTAAGGATGGCTAGTGTAACTAGCAAGAATACCACGAAAGCAAGAAAAAAGAAGTACGCTATTAATATTAACGTACCTGTCTCTTCCGAAACGAATGAGTACAGATTACGATATGTACCATCGTTCCTTCTGAGTCT
+
ACDC@DCAABCABBCCDDCBBBCBC@BBB@CDCCAA?A@CCC@@@C@AC=A>BCBBBBCC3B@CABCDDBBBBB:@?>AAAA2AB@C4;;;.;AA?BAAAECI:99;@CC@D@@?@BBBCCCCCCCDCEEBB@CCCC?BBCCDCCC>B?BBB?BCCCCBBC?CBABBA?BB@>>?>@@@A@:?>>9998989%9@;@8:9CBBBC?C?BBD>A>=ACBB@A@@BBCC@B?ACD>DDC=AACBBBAAABB?BCCCBBB@AAB>BBBBB?B?B>BBBB@>==
@ATNG8:02950:07106
GATGGTAGCTCGCTGATGATATCTCCAGAAGATCAGGAACTCTAGAAGAATTCAGATTTTTAACACGAGAGTAAACGTAAAAAGAAGGTTTTACAAGACTCACGTAACAATATTGCAGCAGTACGCACACAATCGAAGCGCAGTAAGGATGGCTAGTGTAACTAGCAAGAATACCACGAAAGCAAGAAAAAGAAGTACGCTATTAACTATTAACGTACCTGTCTCTTCCGAAACGAATGAGTACACATCGTCGTGTCGTGCTAATCGTTCCTTCTGAGTCT
+
CCCC?CCCCDDBBCCCCCBCB>CCC<CCC:B96555057;=>>?>>9>>9>;=<;77773$369:8====4//;26//////$/;5;)555&5994;<;?BCC;;5859.9:;5;>BBCCBBBCBBBDCA@=@@>@?B@A@CCCF@C@@AA>@CCBB;::=?=>?==9:;6::;+///>>499;177777$794;=:=:::3/(/466/.(.26.//;544544;;7;7;;;3;::79555:8==>CB===@?A@989=??>?<??@A<@=A=A@????AA
@ATNG8:02953:07108
GATGGTAGGCGTGTGAGAGTCTGCCCAGAAGATCAGGAACTCTAGAAGAATTCAGATTTTTAACACGAGAGTAAACGTAAAAAGAAGGTTTACATGACTCACGTTAACAATATTGCAGCAGTACGCACACAATCGAAGCGCAGTAAGGATGGCTAGTGTAACTAGCAAGAATACCACGAAGCAAGAAAAAGAAGTACGCTATTAACTATTAACGTACCTGTCTCTTCCGAAACGAATGAGTACGATGAGATCTCGTGTGCTACCATCGTTCCTTCTGAGTCT
+
;55@9=<B>@A=B==<BCC@;<@C@7<@B:BBBGCCAC@CCCBCCC=AA7;2:?=::999$45:<=>::?<>>>5<<999:9(9827277)3<3337339>=790::@>>BBC?B@A688?=;;7;:5=;:28A;84<>>ABA;;7;>??B?AABA@@BB<??DDAB=?>=?@>5::..)---(-7999)772=87588>=>:@:==@@;>;>;;;=;======>5;5;>@6?995:@@@999FBCBBA==?=888>878:??=AACAA:>:>:@@AA@@@;
@ATNG8:02909:07143
GATGGTAGTATATCGCGTCGCTATCCAGAAGATCAGGAACTCTAGAAGAATTCAGATTTTTAACACGAGAGTAAACGTAAAAAAGAAGGTTTTACAAGACTCACGTTAACAATATTGCAGCAGTACGCACACAATCGAAGCGCAGTAAGGATGGCTAGTGTAACTAGCAAGAATACCACGAAAGCAAGAAAAAAGAAGTACGCTATTAAACTATTAACGTACCTGTCTCTTCCGAAACGAATGAGTACACACTCTCATATGACACTACCATCGTTCCTTCTGAGTCT
+
@::A;>=ABAB=BBCDCCBCCIGBBABCB@EDCC@@=A<AAAACBDACB?B@CC@;;;;;*;=AACCCDCBCCC<98;99999#;<=?@???2@B=:=B=CDHK;;<;@CC@CBB?BBCA@@CCCCBAACC@@>ACCC?BBCACCCC?B@C@@>ACCCCCCD@CBBBBB???<?BB<??AA@;>==9:99999%9B9=99:CAA@D3:9,9><<1817>CCD@GGBBAAA=@=?CB=BBB?BBAABBBBBCBBBAABBBBCCB@@?GD@B@?>CAD?C?BBBAAAAA
@ATNG8:02909:07147
GATGGTAGTGTCAGTGCGCGTCGTCCAGAAGATCAGGAACTCTAGAAGAATTCAGATTTTTAACACGAGAGTAAACGTAAAAAGAAGGTTTTACAAGACTCACGTTAACAATATTGCAGCAGTACGCACACAATCGAAAGTGCAGTAAGGATGGCTAGTGTAACTAGCAAGAATACCACGAAAGCAAGAAAAAAGAAGTACGCTATTAACTATTAACGTACCTGTCTCTTCCGAAACGAATGAGTACTGTATCTATGTGTGCGCTACCATCGTTCCTTCTGAGTCT
+
:::C;AAACCCCCBCCDCCCB@6669=BB@CECCAA=A>A@A@A@@>AA=A=A;99????.??CBCBDCBBABA<??@CCCC5CG@C@CCC;BBBACHBBBCCCD@C@EF@B@@=ABBABCCC;<;CCBBCB=A@;;;0;@@@ABBB=B=@;:69A@@AA?A=@<:000:=?;?B=6<;377)3334337787%8<98=:><8AA?=?<=<9:(/)/5;=><BCA@@AC>A?ACC<AAB7:9AAAAA@AAA@AAA998<<?;?>:77//93//)/59)//5==655
@ATNG8:02914:07153
GATGGTAGGCACTGCGCACACATCCCAGAAGATCAGGAACTCTAGAAGAATTCAGATTTTTAACACGAGAGTAAACGTAAAAAGAAGGTTTTACAAGACTCACGTTAACAATATTGCAGCAGTACGCACACAATCGAAGCGCAGTAAGGATGGCTAGTGTAACTAGCAAGAATACCACGAAAGCAAGAAAAAAGAAGTACGCTATTAACTATTAACGTACCTGTCTCTTCCGAAACGAATGAGTACTACTCTCAGAGACACACTACCATCGTTCCTTCTGAGTCT
+
::;@<<CD?BBBBC;9;ABBCBDCC=CBB?BABB;;6;=BCCBBCEACD@B@@?@BBBBB5C@CCCBBBCEAA@99:;?===,9;49.999&9<@?BCCCCCBGD@B?BB@BBE?CBBABBBCFGEDCBBCD@C@@?<@AAACBBB@C?B;;:<DCECBDD@CBB???@BB?BBB<@@BCC=BBC>AADCCC)CC?C???BBB>B<@:>>BB7;7;=AAA>ABAAADC=?>@BF>CCC?AABCCBBACCABBBBBBBBBBBBBA>>9>;7795916)//;:::>>
@ATNG8:02916:07149
GATGGTAGAGTACAGTGTAGTAGACCAGAAGATCAGGAACTCTAGAAGAATTCAGATTTTTAACACGAGAGTAAACGTAAAAAGAAGGTTTTACAAGACTCACGTTAACAATATTGCAGCAGTACGCACACAATCGAAGCGCAGTAAGGATGGCTAGTGTAACTAGCAAGAATACCACGAAAGCAAGAAAAAAGAAGTACGCTATTAACTATTAACGTACCTGTCTCTTCCGAAACGAATGAGTACACATCGTCGTGTCGTGCTACCATCGTTCCTTCTGAGTCT
+
ACDC@CABBDFBBBBBBBCCCCCCC@CCC@CCCCBB@B@BBEDCBB?AB?B?BAAACCCC2C?ACCACCBCBBB<BBBBBAB2A@;A5;;;.;;<5;BCCBCC;;:;@CB?BCC@CCC@@ACDCDDCHECCC?CCBB?AABACCCB?D@BBB?BCCECCBB?BBBBBA@BB?AAA>AACCB:@>>9999999%9?<?97:B@@@A;:57;=>2;6;@BBBACCBAABB=@=AAB<BDD?BBBBBBBBBBBBCCCBBAABBCBBBDC@CAABB@C?C?BBBBBCAA
@ATNG8:02916:07152
GATGGTAGTATCTGCACACTCTGTCCAGAAGATCAGGAACTCTAGAAGAATTCAGATTTTTAACACGAGAGTAAACGTAAAAAGAAGGTTTTACAAGACTCACGTTAACAATATTGCAGCAGTACGCACACAATCGAAGCGCAGTAAGGATGGCTAGTGTAACTAGCAAGAATACCACGAAAGCAAGAAAAAAGAAGTACGCTATTAACTATTAACGTACCTGTCTCTTCCGAAACGAATGAGTACGAGAGAGCACACGTGTCTACCATCGTTCCTTCTGAGTCT
+
@@@B?CCDBBBCBBBBCCCCCCCCC@CBC@CCA@@C?C@CCBBBBB?BD?B?BA?<????.??CCBABDCB?>>7<?:;;;<.;C>C5;;;.;AB?CBBCCCE;99;ADDGCCC@BBBBBBCBCCCCGDD@@?BDCD?DBBBBBAD?C@CBB?ACCCCCCC@BBCBBB?AB=AAA799@@@8===;999999%9@;?99:CCC@B;?9>>A=/818ABBB?BBBBBAA?B@CDC>CCD?BBAACCCBABBC@BBBBBBBBB>>>BB?BAAAB?A?B?BBCBBA@A
@ATNG8:02918:07184
GATGGTAGTATCTGTCTACGAGAGCCAGAAGATCAGGAACTCTAGACGAATTCAGATTTTTAACATCGAGAGTAAACGATAAAAAAGAAGGTTTTACAAGACTCACGTTTAACAATATTGCAGCAGTACGCACACAATCGAAGCGCAGTAAGGATGGCTAGTGTAACTAGCAAGAATACCACGAAAGCAAGAAAAAAGAAGTACGCTATTAACTATTAACGTACCTGTCTCTTCCGAAACGAATGAGTACGTGTGACGTACGTGAGCTACCATCGTTCCTTCTGAGTCT
+
;;;B?BCC@@@C;;;A;>>>CCCBBBCCC?CA@A;;6:=@@B@A99:BB@C@DA>:9999)9<AACBBB@A@@?>6;33333333#33,3,333&333,3;877;8...'.(.63333.3578>BCCBBCCCCCBB?BDCC?BBBABB??<A?BBB@BBBCCBBB?CCCBBB?AA>ABA=@@8992:?>;::::::%:?;?:79AABAA>A>?BCD>?=;ACCC@CAAABBB@D@CCE>DBB?BCCBBCCBBBBBCBCBBCBBBAAABCG@BBBAA>A?B@BCBCC>@>
@ATNG8:02922:07147
GATGGTAGCGAGCGAGTGTGTATACCAGAAGATCAGGAACTCTAGAAGAATTCAGATTTTTAACACGAGAGTAAACGTAAAAAGAAGGTTTTACAAGACTCACGTTTAACAATATTGCAGCAGTACGCACACAATCGAAGCGCAGTAAGGATGGCTAGTGTAACTAGCAAGAATACCACGAAAGCAAGAAAAAAGAAGTACGCTATTAACTATTAACGTACCTGTCTCTTCCGTAACGAATGAGTACTGCGTCTCACTCTCGCCTACCATCGTTCCTTCTGAGTCT
+
:<DE@CBBBBCDCBCBDCDCCCABB@CBC@BBBDDD?A>@AAA00/<=@9==??@@>@@@0B;B;;0<>A00/<1;//////$/<5:4;99+9@@;>?:;9BB;;;0:<BA@CAA>@BBCBBCCBBBCBBBCB@CCCC@CCCCFDDD?C@CAA=ABBBBBBBAFCDBBC?AB@AAA?DA???9<>>;99:9:9%06980/0;;BB=?==8?CB?B?BBBCC@CCCCBBB@C=;:;9;CC@CCDDBBBBBCCCBBBCCCCCBCB?BCC@B:::C@F@C?BBBBBBCC
@ATNG8:02922:07158
GATGGTAGCACGAGTCACTCATATCCAGAAGATCAGGAACTCTAGAAGAATTCAGATTTTTAACACGAGAGTAAACTGTTAAAAAAGATGGTTTTACAAGACTTCACGTTTAACAATATTGCAGCATTACGCACACAATCGAAGCGCAGTAAGGATGGCTGGTGTAACTAGCAAGAATACCACGAAAGCAAGAAAAAAGAAGTACGCTATTAACATATTAACGTACCTGTCTCTTCCGAAACGAATGAGTACTGTATCTATGTGTGCGCTACCATCGTTCCTTCTGAGTCT
+
999969/:5======<566<<<<<@7ABB=@@@@@A7;69AA;;<=<>=:=9BB:96CCC0@;554:;;>544=03780)/////#///86;;;.777)////)/9/33;/91773733.3:=====9==>C?99556;ABB@CC@CCCBC?B@DDC?CCD@BA;::9CDBAA?@A4:9?8<BBCC7>;:2::::99#73-39998::::4:4///:=;?8=<???9===979=9?6;@@7;:<5::@;>?585;;AABA@BB@@BBBABBB?BBBBC@C?C=?@BCC?@@
@ATNG8:02926:07145
GATGGTAGCGCACACATAGATACAGTACTCATTCGTTTCGGAAGAGACAGGTACGTTAATAGTTAATAGCGTACTTCTTTTTCTTGCTTTCGTGGTATTCTTGCTAGTTACACTAGCCATCCTTACTGCGCTTCGATTGTGTGCGTACTGCTGCAATATTGTTAACGTGAGTCTTGTAAAACCTTCTTTTTACGTTTACTCTCGTGTTAAAAATCTGAATTCTTCTAGAGTTCCTGATCTTCTGGAGATACACATGATACTCTACCATCGTTCCTTCTGAGTCT
+
?@@E<>BCA@BCCCCCCCCCCCCBCCCCCC@@?ACCC>BB@D@CCBCCCJACBBA@?@@CCBB?B@BDFDBAABD?DCCDD2BB?BCCC>CC@@?@CC?CE?BBBCCC@CDCBCCFE?BBC@C@BCCCCCCC@CCDD?BBCCCCBBBGCCCBBCB@B@A?@D@D?BBBCCCDDD?BBCCC:B?A=@@>>=,=B@@A=BBBABCB:;;@CCCC5CCBBC?B>BB?BCCCC@@?@@CBBCBC@BBB@BBBCDDFCCCCCCCCBBCBB?BAAAB@B@B?BBBBBBCB
@ATNG8:02928:07143
GATGGTAGTATATCGCGTCGCTATCCAGAAGATCAGGAACTCTAGAAGAATTCAGATTTTTAACACGTGAGTAAACGTAAAAAGAAGGTTTTTACAAGACTCACGTTAACAATATTGCAGCAGTACGCACACAATCGAAGCGCAGTAAGGATGGCTAGTGTAACTAGCAAGAATACCACGAAAGCAAGAAAAAAGAAGTACGCTATTAACTATTAACGTACCTGTCTCTTCCGAAACGAATGAGTACACACTCTCATATGACACTACCATCGTTCCTTCTGAGTCT
+
;55>5:ABBBCCA@??00/<==<CC@CAB?A@ABBCGF@AAIBBBC?CB8;6;AA<;<<;*;<BA@@@AABCCC>BA<;;<;*9@=A;BBBB0BDB=B<;<CCD;;;;AEE@DCC@CCAABBCCCCCCCCCBC?BC998;ABBABBB?B?B@A>@CEBBACD?CAABBB@BA>@@@<?@:::28<<<899999%9@;A???CCDCC>><>===1808>ABB?BC>=>00+0;==@<@FF<AABCCCCCCCCBBBBBBA@ABBBCCBB?@;;..*.*.*.::8;???
@ATNG8:02928:07160
GATGGTAGTAGTACACTAGTCATACCAGAAGATCAGGAACTCTAGAAGAATTCAGATTTTTAACACGAGAGTAAACGTAAAAAGAAGGTTTTACATGACTCACGTTAACAATATTGCAGCAGTACGCACACAATCGAAGCGCAGTAAGGATGGCTAGTGTAACTAGCAAGAATACCACGAAAGCAAGAAAAAAGAAGTACGCTATTAACTATTAACGTACCTGTCTCTTCCGAAACGAATGAGTACTATAGACTATCTGAGACTACCATCGTTCCTTCTGAGTCT
+
8<;A?BCCBDBBBCCCCCCCHABCDABAA=@A::;B>B@FCFCCAA=@C=A>@A@;;;;;*;:A@ABDCBB:;;09=@>==9'9939.555&5<<BBBABBEC;;;;@CI@CCC@CECCCBCBCCCBBBBBB?BCBB@CBBBBBBB?D@DBB?CBBCDCBB?BBBA@@=>?9?AA?BCBAA9?::3::9999%0>:=000AAA??;?<BAAA7;7;BBBB@BBBBBBC@CABBB>BBC@CBCBBBBBBBBBBAAAACCCBBBCCBB@BAAAC@C@C?BBB@??AA
@ATNG8:02929:07170
GATGGTAGTGTGTCTCTGAGAGTAGTACTCATTCGTTTCGGAAGAGACAGGTACGTTTAATAGTTAATAGCGTAACTTCTTTTTCTTTGCTTTCGTGGTATTCTTGCTAGTTACACTAGCCATCCTTACTGCGCTTCGATTGTGTGCGTACTGCTGCAATATTGTTAACGTGGGTCTTGTAAAACCTTCTTTTTAACGTTTACTCTCGTGTTAAAAATCTGAATTCTTCTAGAGTTCCTGATCTTCTGGAGATACACATGATACTCTACCATCGTTCCTTCTGAGTCT
+
8:;E;DCC@BBBCCBCBBCGIBBB@?>9;;4505;;;19>09.44555==9:===9=*0+/:>>8>:;555;;;7;A:>=>>>+6660555>4<;;<7<00*/:27/66??=@AA@B@AA;A;;6:=CCCCCCDD?BACC?CCCAAABB@@BBBBDBB?@AA>AA<@>@A@@@8;;;>BBBBB7A<>=AAAAA(0)0=:;,//<<<=>=<;7;>>>)65559.5.5949=@===>;?9<566;;7<<@;?@AAAA@@@@@B@BBCCCCL@;;;CE?B@B?BBBAAA@?
@ATNG8:02930:07157
GATGGTAGGAGACACGTCGCACACGTACTCATTCGTTTCGGAAGAGACAGGTACGTTAATAGTTAATAGCGTACTTCTTTTTCTTGCTTTCGTGGTATTCTTGCTAGTTACACTAGCCATCCTTACTGCGCTTCGATTGTGTGCGTACTGCTGCAATATTGTTAACGTGAGTCTTGTAAAACCTTCTTTTTACGTTTTACTCTCGTGTTAAAAATCTGATCTTCTAGAGTTCCTGATCTTCTGGTGTCGTCTATCATGTACTACCATCGTTCCTTCTGAGTCT
+
68881;9<7:4445:99::<<<666===?><<7;>==6=C;@<@@?CDA@?@BB@@>@<@BAA5;7:A@?@B?;?;:9999':7177;81395A?BBB>AA<>?@AAA=AAABB??@?BC><>=@>>>??>>;;;;A188;AA>;;;@@@@>>>@<;;;;>>;@;@??>=<<<<257=99.</715////'/9////&/.886996//)/=:=)99>A>>>A<???B::::=8=>><:;5:>=866666///686::A:::A==8<:::@<@=D<??=:9666
@ATNG8:02930:07187
GATGGTAGTGTCAGTGCGCGTCGTCCAGAAGATCAGGAACTCTAGAAGAATTCAGATTTTTAACACGAGAGTAAACGTAAAAAGAAGGTTTTACAAGACTCACGTTAACAATATTGCAGCAGTACGCACACAATCGAAGCGCAGTAAGGATGGCTAGTGTAACTAGCAAGAATACCACGAAAGCAAGAAAAAAGAAGTACGCTATTAACTATTAACGTACCTGTCTCTTCCGAAACGAATGAGTACTACTCTCAGAGACACACTACCATCGTTCCTTCTGAGTCT
+
;55<8=BCCCCCCDCBCBBCBCCBBACCCAFECCAA=A?CBCCCCC@CC?C@CCA99999.:?BBBBBBDCAAA:@???@@@0AB@D?CBB;BDEACCCCBAB@@<@?BB?CCC@BBBBCCCCCCCCCCBDD@BBBD?BBBBABBC>B?BBB?BCDDCACC@DAABBB@BB@@>>>AACDC?AAA?BBBBBB)BC?B8:9CCBBC<<8:AAA7;7;AC@A@ABBBB;;7:?CCE=DCDAAAACBCCBBBBBCCCCAAABCCAAABB?@@??B?B>>8>==:;;>=
@ATNG8:02933:07181
GATGGTAGGCGTGTGAGAGTCTGCCCAGAAGATCAGGAACTCTAGAAGAATTCAGATTTTTAACACGAGAGTAAACGTAAAAAGAAGGTTTTACAAGACTCACGTTAACAATATTGCAGCAGTACGCACACAATCGAAGCGCAGTAGGATGGCTAGTGTAACTAGCAAGAATACCACGAAAGCAAGAAAAAGAAGTTCGCTATTAACTATTAACGTACCTGTCTCTTCCGAAACGAATGAGTACTGCGTCTCACTCTCGCCTACCATCGTTCCTTCTGAGTCT
+
AABB@BFC?C@B@CCCCCAABBBCC=CDC?CCBBCC@C@CCBBBDD@BB=B?BBBBBCCC3D@CCBBBCCC???9??<<===.<?9?1899+:>A?BBBBAAAAC?C?A?=>CA:>>??C>===A@@>==@@;@@>>;@@@AAAAAA=A>A>ABBCAA??>AAA??@>BB>BBB;>>777*9>>;>@>?@.?;6;@<@AAA@@:=:=AAB:=:=>>>B<:::AAA?;A;>@?9A<<9<?????@A@??===@;;:@@AAA<AAA:>==?A=D<@9>=>===AA
@ATNG8:02941:07149
GATGGTAGCTCTGCTCTGACTCTCGTACTCATTCGTTTCGGAAGAGACAGGTACGTTAATAGTTAATAGCGTACTTCTTTTTCTTGCTTTCGTGGTATTCTTGCTAGTTACACTAGCCATCCTTACTGCGCTTCGATTGTGTGCGTACTGCTGCAATATTGTTAACGTGAGTCTTGTAAAACCTTCTTTTTACGTTTACTCTCGTGTTAAAAATCTGAATTCTTCTAGAGTTCCTGATCTTCTGGGCAGACTCTCACACGCCTACCATCGTTCCTTCTGAGTCT
+
455=9=>CB<;;BDCCCBAAABB@BCBBAB@@<?@@@8@@<@=@BBBC@@=@CC;;768<A>C@C@EGGHH;;;C=A@@@@,@A=AAAA;@A@A=AAD?BC?BBAEFGAEDCCDCBB@BCC@D?CCAAAAAB?BBBC>BBCBDBCBDCCCCBBBB?BCD@CC?B<@@BCCEFCC?@@CCC;C@D=;;:::*:AABC=A@CCCCCAAAAFMMH5BAACC@C@BB?BCBDD;;;;@CCA@@C@A@AF>CCCBBCCBBBBBAAA?AAB@BAAAB=A<A?BBCBCB@@
@ATNG8:02941:07154
GATGGTAGCACACGAGATCTCATCGTACTCATTCGTTTCGGAAGAGACAGGTACGTTAATAGTTAATAGCGTACTTCTTTTTCTTGCTTTCGTGGTATTCTTGCTAGTTACACTAGCCATCCTTACTGCGCTTCGATTGTGTGCGTACTGCTGCAATATTGTTAACGTGAGTCTTGTAAAACCTTCTTTTTACGTTTTACTCTCGTGTTAAAAATCTTGAATTCTTCTAGAGTTCCTGATCTTCTGGGTCTACGCTCGTCGCGCTACCATCGTTCCTTCTGAGTCT
+
8:<C???DCBCCBCCBCBDDCCCGD@666=<B?BBDF>BB?B?CCCCCCC?BC;:;4539:<@8<666>>=A<<B9BB>?B+BC?BAAA5AACB@CBC@BC7::???B;??BABA987:?A@D@D@?B>;;;<@@@B:>===;;;>>>=>@B>>>:;;;:<;:=186=<<=<97377777,77=166888(6:8878'75:7796/.7(//..$..3.58280556=A=5557).)..89;;79777.77878///9566:;;;::C==>><<8=:=;;;;=;;;;
@ATNG8:02943:07186
GATGGTAGCGCATATCAGCGCAGCCCAGAAGATCAGGAACTCTAGAAGAATTCAGATTTTTAACACGAGAGTAAACGTAAAAAGAAGGTTTTACAAGACTCACGTTAACAATATTGCAGCAGTACGCACACAATCGAAGCGCAGTAAGGATGGCTAGTGTAACTAGCAAGAATACCACGAAAGCAAGAAAAAAGAAGTACGCTATTAACTATTAACGTACCTGTCTCTTCCGAAACGAATGAGTACTGCGTCTCACTCTCGCCTACCATCGTTCCTTCTGAGTCT
+
AA@@=?:549:A;9:BBBBBCBCCE?BBB@9;9@?;7;:>@?@<<<:=<9=9586BBCCC5B@CCBBBCBCCCC>BBBDBBB3AA=A5;;;*9==999:@@A?@@<?@CC@CCD@CDEBB@@@BBBBCDCCC@GCCC@B;;;;;9?;@;A??7ACCCCCBC@CCBBCCA;;7;BA3::@>>6::9;:::999%98<;947:9=<90323>>?>B4=799A?@BCB>>9.4.4;;2;5525@@B???C@??B996???@CCCC@BBB?BBBBC@C@C?@=>@@000
@ATNG8:02944:07141
GATGGTAGGCACTGCGCACACATCCCAGAAGATCAGGAACTCTAGAAGAATTCTGATTTTTAACACGAGAGTAAACGTAAAAAGAAGGTTTTACAAGACTCACGTTAACAATATTGCAGCAGTACGCACACAATCGAAGCGCAGTAAGGATGGCTAGTGTAACTAGCAAGAATACCACGAAAGCAAGAAAAAGAAGTACGCTATTAACTATTAACGTTCCTGTCTCTTCCGAAACGAATGAGTACATAGATATACGTATAGCTACCATCGTTCCTTCTGAGTCT
+
:<@D@CBA>CBBBBCCBCCBBBBFI?CCB@CCCCCC@C?CBCCBCD@BB>B?@C?:;;;;*;>CCDCCCCDBBB=@B:::::):B=@8?=9.:<A>BBBBBCCCD=B?BB?BBB?BBCBB@AA=AAAA>>;;:=AAA<>>@AAA@@6:7:>A?BDBAABBD?CAABBB???;?AB:=?999,3??;@CCCC1BD>BBBCBBDAA:=:=;<;>D=A??<?69::::=><?=BBA:A??=?A@AAAAAAAAACBBBB??>BCBB@@@<>;ABB@B>C?BBA>:9::
@ATNG8:02950:07159
GATGGTAGGTGCACATGAGTGTATCCAGAAGATCAGGAACTCTAGAAGAATTCAGATTTTTAACACGAGAGTAAACGTAAAAAGAAGGTTTTACAAGACTCACGTTAACAATATTGCAGCAGTACGCACACAATCGAAGCGCAGTAAGGATGGCTAGTGTAACTAGCAAGAATACCACGAAAAGCAAGAAAAAAGAAGTACGCTATTAACTATTTAACGTACCTGTCTCTTCCGAAACGAATGAGTACTATGTAGAGCTCTATACTACCATCGTTCCTTCTGAGTCT
+
@;CH@DCC@BAACEHDCCCCBBCCD@CBB?CBBACB@D?BBBBBCC@CC?@=@AA@@AAA2A?BCCCCCCCCCC>BBBBBBB0@A=@5;;;*;==9;??>@@>00-0:>=:@@B?BBBBBBCCBBBCCCCA@=@CCC@BBCCCBBB>B>BBC?BBBCDDCB?CBBBBB@BA?BBB=??8888+8993:@AAAA(A:=;A<@==?@?000/;><<*/+/<BBC?BBBBBBB@B@BBC=B@@=@CBBBCBBACBBBBAAABB>>?BBBAB?A??;?=?=A<@@B@=<??
@ATNG8:02950:07174
GATGGTAGCAGACGTGACAGAGCGCCAGAAGATCAGGAACTCTAGAAGAATTCAGATTTTAACATCGAGAGTAAACGTAAAAGAAGGTTTACAAGACTCACGTTAACAATATTGCAGCAGTACGCACACAATCGAAGCGCAGTAAGGATGGCTAGTGTAACTAGCAAGAATACCACGAAAGCAAGAAAAAGAAGTACGCTATTTAACTATTTAACGTACCTGTCTCTTCCGAAACGAATGAGTACGAGAGTCAGAGCAGAGCTACCATCGTTCCTTCTGAGTCT
+
@:;C:CBBBBBDAB?A@CBBCFCCC@CCC@CDDA?@>@?BCCBBBC@BB@B=?==0000+0:=0//?=;<=887)7?////&//(/(//(/6938:88786//)/068355625558??@CECDCCCCCC?CBBB?BBCC@@@?3949>@<@BBCCBBC?BBBBBB>@A>BBB@CBAA@;A??:?BBBB3BC@DA@ABAA989+77::788*85;@CCB@CAAABCC@C?BCL?CBB@CCCBBBBDCCC@AADB???BBBBBBCC@BBBAA;@;@8>>@@<:::
@ATNG8:02951:07162
GATCTCATTCGTTTCGGAAGAGTACTCATTCGTTTCGGAAGAGACAGGTACGTTAATAGTTAATAGCGTACTTCTTTTTCTTGCTTTCGTGGTATTCTTGCTAGTTACTCTAGCCATCCTTACTGCGCTTCGATTGTGTGCGTACTGCTGCAATATTGTTAACGTGAGTCTTGTAAAAACCTTCTTTTTACGTTTACTCTCGTGTTAAAAATCTGAATTCTTCTAGAGTTCCTGATCTTCTGGAGATACACATGATACTCTACCATCGTTCCTTCTGAGTCT
+
C<9:;BBB>BCBC>@@=@7:;CBBBBCEGAAAAC<AA@B?BBAAACB?BBBBA>A6;;AA?B?BAB???@@A=ABBBB3AA=AAAA=ABCF>AAB@CC?999A??:?DB???BB?BBA<?<?@???:::=AAAA=CB@@@????>>=><;;;5;==9=B=A=AAF;;:><<7:68788(66;287777(57/..'......577<;=;=;+8//-7,3(//)/;;9>>>:>:@@@@>@68:A=A@@@@@@>>>>@B@@;<;AA:>=???5;7;:???<;;@@
@ATNG8:02951:07168
GATGGTAGGCGTGTGAGAGTCTGCCCAGAAGATCAGGAACTCTAGAAGAATTCAGATTTTTAACACGAGAGTAAACGTAAAAAGAAGGTTTACAAGACTCACGTTAACAATATTGCAGCAGTACGCACACTATCGAAGCGCAGTAAGGATGGCTAGTGTAACTAGCAAGAATACCACGAAGCAAAGAAAAAGAAGTACGCTATTAACTATTAACGTACCTGTACTCTTCCGAAACGAATGAGTACTATGTAGAGCTCTATACTATCCATCGTTCCTTCTGAGTCT
+
:9;;6<:=9<<==?>@>>>:99555)5==:>>>>BB7;599544995::3939:944444$4.4<8445;<;?>6<=99988$7717/33(3886<;88888;?;@;<7279<6=AAAA==;;;;;:=;::=9=AA3738373;;5;3<33,397;9=55-5775//)//(/>:57755+2222'25555'5917577:<::88>9=@@@=A=//---463---555273866,3//(/22,,---55-3333733333888;///6///776949176722---
@ATNG8:02952:07183
GATGGTAGGTGCACATGAGTGTATCCAGAAGATCAGGAACTCTAGAAGAATTCAGATTTTTAACACGAGAGTAAACGTAAAAAGAAGGTTTTACAAGACTCACGTTTAACAATATTGCAGCAGTACGCACACAATCGAAGCGCAGTAAGGATGGCTAGTGTAACTAGCAAGAATACCACGAAAGCAAGAAAAAAGAAGTACGCTATTAACTATTAACGTACCTGTCTCTTCCGAAACGAATGAGTACAGAGAGTACGATATGTCTACCATCGTTCCTTCTGAGTCT
+
@;@D@CCB@CCCCCCCDBBCCCCCC@CBB?BGCDBB@C?BBAABCB?AB:;:;CBAAAA@2A>BBCBCCCCCCC=BCABBBB2BB=A7:::6:BA?BCBA@?@:::0;?BA@CBB?BBBBBCBBDCCBBBCBA;@:;;6;ABBBBBBAEACAA?ADCDCEBB@BCCCCA?AD?CAB>AABAA=A=<8999999%9><<949==AA@?@>:AB@:=:=ACBB>BB;;;BA?B@BBB=BBB>AAAFEBBAABCCC???BCBBBBAA@A@=@@@AA?B?B@EBBB>;:;
@ATNG8:02953:07182
GATGGTAGCACGAGTCACTCATATCCAAGAAGATCAGGAACTCTAGAAGAATTCAGATTTTTAACACGAGAGTAAACGTAAAAAGAAGGTTTTACAAGACTCACGTTAACAATATTGCAGCAGTACGCACACAATCGAAGCGCAGTAAGGATGGCTAGTGTAACTAGCAAGAATACCACGAAAGCAAGAAAAAAGAAGTACGCTATTAACTATTAACGTACCTGTCTCTTCCGAAACGAATGAGTACGATGAGATCTCGTTGCTACCATCGTTCCTTCTGAGTCT
+
AACF@DBBBBBC>CCCCBBCCCCBCAC@CCAB@BC::;;AGGDCCBB?BC@D?CCBBBBCB3BADCCACCCCA??<?89<CCC5AA=>2:;;.;BB?BBBCEDD:94;>AC@CBB@BCBCBCCCDDCCECCBC@BBBD?BAAACCBB?B?BAA?ADDDDBCC?BBBBBB?BB>AA@=@@99929>>;::9:9:%:A?C::9BFCDC>A??A@@7;7;ACCC@CBBABAA?B@BFD=CCCAAAABCBB>>>CBBBAAABCC?BABBE@@@>>B?B@C@CCDBB??@
@ATNG8:02909:07195
GATAGTGTCATATGAGAGTGTGTACTCATTCGTTTCGGAAGAGACAGGTACGTTAATAGTTAATAGCGTACTTCTTTTTCTTGCTTTCGTGGTATTCTTGCTAGTTACACTAGCCATCCTTACTGCGCTTCGATTGTGTGCGTACTGCTGCAATATTGTTAACGTGAGTCTTGTAAAACCTTCTTTTTACGTTTACTCTCGTGTTAAAAATCTGAATTCTTCTAGAGTTCCTGATCTTCTGGAGATATCATCAGCGAGCTACCATCGTTCCTTCTGAGTCT
+
<69EEEB@@CCCCBBCBCBBCBCGBBB;98:BBC>CD@C@BBBBBCC?CCCCD?D?EFCC=B@DDBBBBBCGAAAAAA1BDABAAF>CBBB@BBE@CC@BBACCC@CCCCCBDG@GCC=B=CCCDCBCC@CCCC@CCCCCCCDCCCCCCBBB?BBB?BB>B>BBCFCBBCD@CABAA9A=@;;;;;:*;BBBC=BBCBBBDCBB=AAAA1ABBBB?A?ACACDCCBBB>B@CCBB@C@CCC?BBCCCCECCCCCCC@BACCCACBBBB@C@D?BBDCCBAA
@ATNG8:02911:07209
GATGGTAGCTCGCTGATGATATCTCCAGAAGATCAGGAACTCTAGAAGAATTCAGATTTTTAACACGAGAGTAAACGTAAAAAGAAGGTTTTACAAGACTCACGTTAACAATATTGCAGCAGTACGCACACAATCGAAGCGCAGTAAGGATGGCTAGTGTAACTAGCAAGAATACCACGAAAGCAAGAAAAAGAAGTACGCTATTAACTATTAACGTACCTGTCTCTTCCGAAACGATGAGTACTACTCTCAGAGACACACTACCATCGTTCCTTCTGAGTCT
+
BCCD?BBBBBCCBDDCDCBBBCCCC@CCC@CCCDBB?B?BBCCDCC?CC?B@BCA?????.??AABBBCBCBBB>BBBBCCC5BB@B@CGE:CCC@BBBBFCC999;@CCADCB?BBBBBBCCDC@CDDFAA>BCBB@BCCABBA@>B@CCC?CCBBBCCA@CCCAAA?BD?AAB>@@>>=7?@?;=????1?C@D???CCBBB?B>AA@@<><>AC@@>@CBCABB@D@BCB=BCCCCCCCCCCBBA@BBBBBBBBBCBBBBB@CB??C?B?B?B>AAA:::
@ATNG8:02913:07217
GATGGTAGATACTCGCTGATACACCCAGAAGATCAGGAACTCTAGAAGAATTCAGATTTTTAACACGAGAGTAAACGTAAAAGAAGGTTTTACAAGATCACGTTAACAATATTGCAGCAGTACGCACACAATCGAAGCGCAGTAAGGATGGCTAGTGTAACTAGCAAGAATACCACGAAAGCAAGAAAAAGAAAGTACGCTATTAAACTATTAAACGTACCTGTCTCTTCCGAAACGAATGAGTACACATCGTCGTGTCGTGCTACCATCGTTCCTTCTGAGTCT
+
@@9;05=5956<@<<<<=>>@@AAA8@;:25=@>BB?B@BBBCC@=3981713<99:>>=+=8888====<<<?588:;;;.9;59.999&5<<8>@=;;;65.58<@;?@?699::9:5555;=<<<=<;@@9;:9@@?CC@@>@@B@@<;;;9????4:00000*/616775;;::9/833,37777'333(3878;9=8</73)7759+52)27@@A<@@B999;7:6377*3888733433:<BBB===><:::///77//36;3333,34;,33833333
@ATNG8:02914:07208
GATGGTAGACATATCGTACTCTCTGTACTCATTCGTTTCGGAAGAGACAGGTACGTTAATAGTTAATAGCGTACTTCTTTTTCTTGCTTTCGTGGTATTCTTGCTAGTTACACTAGCCATCCTTACTGCGCTTCGATTGTGTGCGTACTGCTGCAATATTGTTAACGTGAGTCTTGTAAAACCTTCTTTTTACGTTTACTCTCGTGTTAAAAATCTGAATTCTTCTAGAGTTCCTGATCTTCTGGTGAGATATGCATGATGCTACCATCGTTCCTTCTGAGTCT
+
@AAB@BBBBCBCCFBBBBBECCCCD=BBECBB@BCCH?DC?@>ABACBBC@BCBAA>A@BBBC?B?BBBCCBC>?=?BBAB18?>C?;;7=00/;?0008C>?@AB::49ABBBA=>:=>>=D=???AA::9;@@DD:???8::;??ACCC>>>@=>>==AA:>:>A@@@A>>>:???@@5@=A======+=>===4=:;;;;;;:?<@@@@/>>>>A<A;>>:>ABB;<;7;7;@?>>>=@@A<@@@A>==B???@@@>==>BB<>;;;?9=:>>BBAAA@@?
@ATNG8:02915:07190
GATGGTAGCGCACACGATAGATACAGTACTCATTCGTTTCGGCAAGAGACAGGTACGTTAATGTTAATAGCGTACTTCTTTTTGCTTGCTTTCGTGGTATTCTTGCTAGTTACACTAGCCATCCTTACTGCGCTTCGATTGTGTGCGTACTGCTGCAATATTGTTAACGTGAGTCTTGTAAAAAACCTTCTTTTTACGTTACTCTACGTGTTAAAAATCTGAATTCTTCTAGAGTTCCTGATCTTCTGGATAGCGACGCGATATACTACCGGATCGTTCCTTCTGAGTCT
+
BCCD@DDCCBBBCD;:;AAA0//::979===B=;>>==5=;499,//9<<;<7;@@;:09=@BC@C?BCCBB@@>>;00000*/007??CF=B@@@@CBA>BC?ABCCDD@BCCAACFIAIEG@C@BBDCABACACCBC@BCCBBCBBCCCCCAA@B?B;;9;B>B>BA@000?>:5>>>>=99$9395:===;(//0/)/:;;;;;;@<@A@JAG+CA<;<7<8<<8<@C@<<=9=?BCCDDC@BBB=BCCDFCC@@ABDIDDAA@==+0,0<B@@<B>B?@@BBBB@A
@ATNG8:02915:07215
GATGGTAGTATATCGCGTCGCTATCCAGAAGATCAGGAACTCTAGAAGAATTCAGATTTTTAACACGAGAGTAAACGTAAAAAGAAGGTTTTACAAGACTCACGTTAACAATATTGCAGCAGTACGCACGCAATCGAAGCGCAGTAAGGATGGCTAGTGTAACTAGCAAGAATACCACGAAAGCAAGAAAAAGAAGTACGCTATTAACTATTAACGTACCTGTCTCTTCCGAAACGAATGAGTACGTGTGACGTACGTGAGCTACCATCGTTCCTTCTGAGTCT
+
888A>BCCBBBFDDCBABBDDDBBB@CBC@BA99;;7;?CCHHGED@CC@D>AAA?@@@@,@>@AAAA@CCBCC=A>?@>??,;;5:4999&9@@>B;;:EB@;;8;>@@=@BB>BBDBBBDDCCIIFCBBBACBAB>ABABBCCA=B?A;;:;BBCCBBB=@@@A@A@CB?BBB=?>?>A;999@BCECC3BB?BDEBBBBBB@B?B@==3818<A@@<;;:9=>=4985>;2<5525;?ABBBBAAACCCCCBBC@@ABBCBF@B:::C?B?B?BBAACECF
@ATNG8:02917:07215
GATGGTAGTGCGTGAGAGAGAGACCCAGAAGATCAGGAACTCTAGAAGAATTCAGATTTTTAACACGAGAGTAAACGTAAAAAGAAGGTTTTACAAGACTCACGTTAACAATATTGCAGCAGTACGCACACAATCGAAGCGCAGTAAGGATGGCTAGTGTAACTAGCAAGAATACCACGAAAGCAAGAAAAAGAAGTACGCTATTAACTATTAACGTACCTGTCTCTTCCGAAACGAATGAGTACTACTCTCAGAGACACACTAATCGTTCCTTCTGAGTCT
+
A<@C:>>CCCCB==BCCCCCCCCCC?CCC?CC@??@@B@BDBBBBCACC=@>>ABBBBBB+B8A==CDDBB???5=>;;;;;);>;;5999&9?A?@BBBCHECC@C@CC@CCD@CBCCCCCCCCCCBBBAA<@B;;8;BBBCCCB@CACBB@BBBBBBBB@DDBBCC@CCACBC>AA@AB8????BBDCC3BB?AA@@B@@@B;?;?BAA<;5;CAAB@CB@AA@@6;8;CC>CBB>ACCCCCCBBAAABBCBBBBBBCBCDD@EABB=@=@=A@C@@::9
@ATNG8:02920:07200
GATGGTAGCTCACGTACGTCACACGTACTCATTCGTTTCGGAAGAGACAGGTACGTTAATAGTTAATAGCGTACTTCTTTTTCTTGCTTTCGTGGTATTCTTGCTAGTTTACACTAGCCATCCTTACTGCGCTTCGATTGTGTGCGTACTGCTGCAATATTGTTAACGTGAGTCTTGTAAAACCTTCTTTTTACGTTTAACTTCGTGTTAAAAAATCTGAATTCTTCTAGAGTTCCTGATCTTCTGGATAGCGACGCGATATACTACCATCGTTCCTTCTGAGTCT
+
;;<>@BGCC@;?;;BBBBBDCBBBBGBBBCAA?ACID?CCAC@:;;BB@@=@A;;:;@:>@CC@C?CCCCACBBA=99999)993377718<<<8=;;9;A54389333(399:?@BB>CCC@C?AA>BB=;;:<D>><>@@@@@A@@@AC@@>==:==>:?B7:5:?>:::?>>055AAA2A;A:=8999,88;;=*/)/9487557-52222#2555815033.3...677.3.558578////*//89<A===?>;;;??AAAA<@@====B<A<@@@??@@B
@ATNG8:02923:07222
GATGGTAGGCGACATACATACGCGCCAGAAGATCAGGAACTCTAGAAGAATTCAGATTTTTTAACACGAGAGTAAACGTAAAAAAGAAGGTTTTACAAGACTCACGTTAACAATATTGCAGCAGTACGCACACAATCGAAGCGCAGTAAGGATGGCTAGTGTAACTAGCAAGAATACCACGAAAGCAAGAAAAAAGAAGTACGCTATTAACTATTAACGTACCTGTCTCTTCCGAAACGAATGAGTACGTGTGCGACGTGTCTCCTACCATCGTTCCTTCTGAGTCT
+
@BBEABCB@C@A@BBBCCDEDBB??;@@B?CCCCCC@B@BCBBBCC@CC?C?A?@;;;;;;%;<C@BGEABABBB9A=;;;;;;$;<;;5555&6BA<AEACCCCBA?B?AC>BCC@AACBBBBCCDDDB@@@D=BCDD@BBBABBBB@BADBB?BCEECCCC?CBBBBB?BD@@@@798>>>8><<8<<<<>?';>=?0/0?>A@?<<<;:AA7B?BBCAA?BBBBBBB@C?CCC>CBB@BBBBFBBBBBBBBBBBCCAAAAC?DBB?BBBAB?B@C@CCCAB:88
@ATNG8:02930:07217
GATGGTAGCGCACACATAGATACAGTACTCATTCGATTTCGGAAGAGACAGGTACGTTAATATGTTAATAGACGATAACTTCATTTTTCTTTGTCTTTCGTGGTATTCTTGCTAGTTACACTAGCCATCCTTACTGCGCTTCGATTGTGTGCGTACTGCTGCAATATTGTTAACGTGAGTCTTGTAAAACCTTCTTTTTACGTTTACTCTCGTGTTAAAATCTGAATTCTTCTAGAGTTCCTGATCTTCTGGAGATATCATCAGCAAGCTACCATCGTTCCTTCTGAGTCT
+
;=:A@A?@?DB@A@BBCAAB;9;@<;<<<<;:3-.---(--(-(--//555.55<==8<8<4455.5.555555//75::2///777'7::3///;<14554.44/)//)//78:>:>=>6::@>49945:.555;;9==8@BBA?BCBBBC;;9>=998444.444.4;7<7<<<<<;;;96;5555&55<8=???=)55555)555559999:.444&4;;997;:>>9==<;;5:597@>;<AA<??A<@=>@??;;;BBA@@6::@>=9?:99?=A?C?ABBCCC;;
@ATNG8:02933:07210
GATGGTAGGAGACACGTCGCACACGTACTCATTCGTTTCGGAAGAGACAGGTACGTTAATAGTTAATAGCGTACTTCTTTTTCTTGCTTTCGTGGTATTCTTGCTAGTTACACTAGCCATCCTTACTGCGCTTCGATTGTGTGCGTACTGCTGCAATATTGTTAACGTGAGTCTTGTAAAACCTTCTTTTTACGTTTACTCTCGTGTTAAAAATCTGAATTCTTCTAGAGTTCCTGATCTTCTGGTGTCGTCTATCATGTACTACCATCGTTCCTTCTGAGTCT
+
?::C@DDC?C@A@BBCCCCCDCCBCCCCCCCB?BCCD>AC?D@@@ABBBC@CCCCC?C>AADC@C?AAABBBCBA>@@@@@2@A?CBBB>BDBB@BA@<?B<??ACBB?BBBBBBCC?CCC?A=A@@@@@@@<@A?>;??B>?>AAAAA@?@?>><>>>=>>:=<AACCCAA@@<>>>@@5?:=977666(8=8::3;=<=??A:::18888(6>>>B=C=AA=BBAA>==<@<?B>>>><>?B<??AAA@:::@@AA@@@A@AA<A@AAA;A8<8<???<;<=
@ATNG8:02934:07211
GATGGTAGAGAGAGCTCTCTCATCGTACTCATTCGTTTCGGAAGAGACAGGTACGTTAATAGTTAATAGCGTACTTCTTTTTCTTGCTTTCGTGGTATTCTTGCTAGTTACACTAGCCATCCTTACTGCGCTTCGATTGTGTGCGTACTGCTGCAATATTGTTAACGTGAGTCTTGTAAAACCTTCTTTTTACGTTTACTCTCGTGTTAAAAATCTGAATTCTTCTAGAGTTCCTGATCTTCTGGTGTCGTCTATCATGTACTACCATCGTTCCTTCTGAGTCT
+
@@AC@CCCCDAAADC@AACCCEJFDBBBCCCC@CCCE=CC@C@CCCCBCB@CBBBC@C?BBBC?C?CBBAAACGD??????.=@<CBBB=BCCC?CAB?BC>>>?BBB?BBBABBBC?BB@<A<AAAA<>>A=BB::6:AA@@@AAAAAAAA>>>=>?><AA<A=A==?@@AAB=@===<2;6;69:999+:=9990668///;8:<5;;;;+:;;;E<C;??=BA@@::;<@<@AAAAA7;;A=@@@@AA;::@@@C@>??@@@=@@@??;?<@<@BBA>8::
@ATNG8:02936:07238
GATGGTAGTGTCAGTGCGCGTCGTCCAGAAGATCAGGAACTCTAGAAGAATTCAGATTTTTAACACGAGAGTAAACGTAAAAAGAAGGTTTTACAAGACTCACGTTAACAATATTGCAGCAGTACGCACACAATCGAAGCGCAGTAAGGATGGCTAGTGTAACTAGCAAGAATACCACGAAAGCAAGAAAAAGAAGTACGCTATTAACTATTAACGTACCTGTCTCTTCCGAAACGAATGAGTACACATCGTCGTGTCGTGCTACCATCGTTCCTTCTGAGTCT
+
@@AB=?<BC;99CBBBCB9966<;<9999@CCCCCB=@459>;;>>8<<2504;<33333$36;;>::;:<878-8>?>>??)>:::4999&555.5;;<>;;@@7:85505==8@@@:;999BBBBBBB@@<@@BB?BBAAAA;;8:?@>@<===00/;;<?BB<;<366100/3889;;5///6888=<,<>7<=BBBBBAB;><=>@@<A=>>BDD@@AAA==@,0,0;>6@@B>@BCC:9:BBBBCBAAAAAAAAABB?>?>?@BBB>B?B<????@@?>
@ATNG8:02937:07212
GATGGTAGAGTATCATGTGTATCTCCAGAAGATCAGGAACTCTAGAAGAATTCAGATTTTTAACACGAGAGTAAACGTAAAAAGAAGGTTTTACAAGACTCACGTTAACAATATTGCAGCAGTACGCACACAATCGAAGCGCAGTAAGGATGGCTAGTGTAACTAGCAAGAATACCACGAAAGCAAGAAAAAAGAAGTACGCTATTAACTATTAACGTACCTGTCTCTTCCGAAACGAATGAGTACATAGATATACGTATAGCTACCATCGTTCCTTCTGAGTCT
+
@::C@CCCCCCCCCCBCBDBBCBCC@BBC?CCBBAA>A?BBCCCCC?CC?C@CCBBBBBB5BAECCCCCCDCCC=BA99999(9C;A:@AA9ACEBDCCCCCF:::;?BB@CAB>ACEECCCDBBBBBBCDDACCBB@BB@@@A:98;?CDJ?CBCECC@?>ABCA@A=::2:>>399999+9??<<<<<<<&<>=?97:BBBCE<?<>BBB?B?BADBB?ABAABBB@C@CCC=CBB@BBACCCCABBAAA@@BBBBBBBBCCCC@BBAAA?B@B?BCEBBA>>
@ATNG8:02937:07235
GATGGTAGGCGTGTGAGAGTCTGCCCAGAAGATCAGGAACTCTAGAAGAATTCAGATTTTTTTAAACACGAGAGTAAAATGTAAAAAAAGAAGGTTTTTACAAGACTCACGTTAACAATATTTGCAGCAGTACGCACACAATCGAAAGCGCAGTAATGATGGCTAGTGTAACTAGCAAAGAAATACCACGAAAAGCAAGAAAAAAAGAAGTACGCTATTAAACTATTAACGTACCTGTCTCTTCCGAAAACGAATGAGTACCTCTCAGACGCTCATCGTTCCTTCTGAGTCT
+
<89;.444.4<:@;BBCCCCCC;;;/45525<=@@C7;89B==<00+/7)/)/;;4999944"44(4::<;;;;<?;;1858BFEDFD#?:7656666'6//(////:8866(/(/946377(388::8:::>A>>:9:;4:>888)8<>>BB??<??>>>;>>=A??::5;<<<777)888)767/5=6555&255.2222222"25.599<88<62128'88//)/)/666;7@=:;;;:0707787(7:<7<>>>?@@=@@???@@;;;A===::::>;=;@@;;;=@@
@ATNG8:02943:07199
GATGGTAGCACGACACGACGATGTGTACTCATTCGTTTCGGAAGAGACAGGTACGTTAATAGTTAATAGCGTACTTCTTTTTCTTGCTTTCGTGGTATTCTTGCTAGTTACACTAGCCATCCTTACTGCGCTTCGATTGTGTGCGTACTGCTGCAATATTGTTAACGTGAGTCTTGTAAAACCTTCTTTTTACGTTTACTCTCGTGTTAAAAATCTGAATTCTTCTAGAGTTCCTGATCTTCTGGGATGTGTGCGCAGTGCCTACCATCGTTCCTTCTGAGTCT
+
@;?C;DDCCCC:66@@AAB0//<<=CCCAB997:BBC=CC@CBAAAFFBC>BBCCB@C@EBA@>@?CCDDBBBA?<98999$9;67=?B=ADBB?BBC?BB>>>?CAA>ABFCCBBB?BBD@C>B>>=?=::5:<<;:>>;:;B>>>;;;B:::;-//>9::5=8<;<<<<><<8888BC5C<A<>>>>=/>>888-8:::=;;;;=8<AAA.;;;;96<668.8>;<///5938;A@@@<<///)////886::;:::9>;>>B<::8AD=A=@<>>=@@A>>
@ATNG8:02945:07225
GATGGTAGCTCTGCTCTGACTCTCTTACTCATTCGTTTCGGAAGAGACAGGTACGTTTAATAGTTAATAGCGTAACTTCTTTTTCTTTGCTTTCGTGGTATTCTTGCTAGTTACACTAGCCATCCTTACTGCGCTTCGATTGTGTGCGTACTGCTGCAATATTGTTAACGTGAGTCTTGTAAAAACCTTCTTTTTACGTTTACTCTCGTGTTAAAAATCTGAATTCTTCTAGAGTTCCTGATCTTCTGGCGCTCTGTCACGTCTGCTACCATCGTTCCTTCTGAGTCT
+
<ACE:==@:665<===BBB@A;666166====:<<<>6;;7:545445::49>;@<=0925@9:4:;A?A>>6616<9==>>=+;;;4555>056;94966.5;5:666;A>BCCBBBBB>AAA<?;@AAAAC;;9;ADD@DCGBAAA@@BBBAACAB>;;;?AB?B=@@BBBBBCC>C@@@@@0@=C?BAGFF19:;@A8@9;9999:55.5555$5995516>CD?9:9:99@;@;??>BBB?@AC?;9:BBC;;;BA@?@;:;AAA@DAA@@9=6<-00???ABB
@ATNG8:02947:07192
GATGGTAGAGAGAGCTCTCTCATCGTACTCATTCGTTTCGGAAGAGACAGGTACGTTAATAGTTAATATCGTACTTCTTTTTCTTGCTTTCGTGGTATTCTTGCTAGTTACACTAGCCATCCTTACTGCGCTTCGATTGTGTGCGTACTGCTGCAATATTGTTAACGTGAGTCTTGTAAAACCTTCTTTTTACGTTTACTCTCGTGTTAAAAAATCTGTATTCTTCTAGAGTTCCTGATCTTCTGGGCAGACTCTCACACGCCTACCATCGTTCCTTCTGAGTCT
+
555>;>BBCCCBBCLABCCECICDDCBCCDCCACCCE>CC@C@CCCBCCC@CEG??;@>AAAB@B@CAB::5=9?8=@@=A+@A?A9:8/7;;A7BBB<@?59:AABB?CCAAA@BB?BBB?B?ABBCCCAA?BA>><@AA??>@@AA???>>>A;?AA;>>:==AAAA?A99==AAACC2@<@<=<<<<.===AA686229@A>>>067888#598?@;A6AD?FDAA>>99=7;///<;)//:8.7<252??=???===><>?C@BBA@A;A>A?CBBBCB><
@ATNG8:02949:07226
GATGGTAGGTGCACATGAGTGTATCCAGAAGATCAGGAACTCTAGAAGAATTCAGATTTTTAACACGAGAGTAAACGTAAAAAGAAGGTTTTACAAGACTCACGTTAACAATATTGCAGCAGTACGCACACAATCGAAGCGCAGTAAGGATGGCTAGTGTAACTAGCAAGAATACCACGAAAGCAAGAAAAAAGAAGTACGCTATTAACTATTAACGTACCTGTCTCTTCCGAAACGAATGAGTACGATGAGAGAGCTCTCTCTACCATCGTTCCTTCTGAGTCT
+
ABAC@CDC@B@@@DDDDDDEECCCD=BBB?CCBD9859>@ABBCCC@CC?C?BBBBCCCC2C@CCBCCCBBBCB8@@9::::*:B=B?CCC<BCD@C@ABEFD998:?AA@BBB?BBBBCBBBCCDCCCCBB?BCBB@BCBABC@@<B?BBB@BBDDCDBB?CCDCBB@AA;?@?488777.9==;9:9:9:%9>;>97:CCDDD?B=@ACC>A==BHCC@BBA@@BB@B?BGE>CAA>ABCCCCCBBBBBCBBBCBB@@A=>=BB@CB@?@>C@C>BBCAA@@@
@ATNG8:02952:07205
GATGGTAGCTATACGTATATCTATGTACTCATTCGTTTCGGAAGAGACAGGTACGTTAATAGTTAATAGCGTACTTCTTTTTCTTGCTTTCGTGGTATTCTTGCTAGTTACACTAGCCATCCTTACTGCGCTTCGATTGTGTGCGTACTGCTGCAATATTGTTAACGTGAGTCTTGTAAAACCTTCTTTTTACGTTTACTCTCGTGTTAAAAATCTGAATTCTTCTAGAGTTCCTGATCTTCTGGTAGAGCGTGCATATATCTACCATCGTTCCTTCTGAGTCT
+
:55=9=ABBB=GDBBBCBECCCCBBBCBBDAA=BAA@<AC>B?@ADDCCB@EDCAA>A=A@BB@B@DCCCCCBBB?DDCCC3BB?BBBD>BBBAACBB@BB<?>?@??;?BBBFCCC=AAB?C?CCCC>>>?=B@>>7<;9<<=>@A@<=>>>>?<BBB=A@<?;>>>>@@@>>;>@@DD;C=B<====<.=A:::077<///=<=?=DDDC/A;;:B=B<??;?DCC>=>=B<@@@A=<8;;;<AACBBA;::BBBA?????<;9///:<7<6:1;;A@@@A;
@ATNG8:02908:07268
GATGGTAGCGCATATCAGCGCAGCCCAGAAGATCAGGAACTCTAGAAGAATTCAGATTTTTAACACGAGAGTAAACGTAAAAAGAAGGTTTTACGAGACTCACGTTAACAATATTGCAGCAGTACGCACACAATCGAAGCGCAGTAAGGATGGCTAGTGTAACTAGCAAGAATACCACGAAAAGCAAGAAAAAAGAAGTACGCTATTAACTATTAACGTACCTGTCTCTTCCGAAACGAATGAGTACTGCGTCTCACTCTCGCCTACCATCGTTCCTTCTGAGTCT
+
AADC@C@@ACCCDCCCCCCCAA@@@:ACC@BCEFAB@BACCEDCBB@CC@C@CAB::999*9>>ABBCCCCCCG;BC:::::*;C@D?CBB9BCBCCAAACAA997;@CC@C;;:<BBCFDDCBBBCDCDAA;@B997:BA?AA::7;AECE@CDCCCC@?>@BCBBB?@?9?A?9==9888-9=>9:9::9:%:<98948=A@@@,0,0===*0,0>CCCACB<;;B@9A;>>@6A;;8;CBCECCCCCCCCCCBBBCCCBC@BCC@C@?@B>B>B?BCCDC@@@
@ATNG8:02910:07249
GATGGTAGCACGAGTCACTCATATCCAGAAGATCAGGAACTCTAGTAGAATTCAGATTTTTAACACGAGAGTAAACGTAAAAAGAAGGTTTTACAAGACTCACGTTAACAATATTGCAGCAGTACGCACACAATCGAAGCGCAGTAAGGATGGCTAGTGTAACTAGCAAGAATACCACGAAAGCAAGAAAAAGAAGTACGCTATTAACTATTAACGTACCTGTCTCTTCCGAAACGAATGAGAACAGAGAGTACGATATGTCTACCATCGTTCCTTCTGAGTCT
+
@@@D@CCBBBCBBBDDCBBBD@BAC@CCC?DDCCBB>B@CCDCCBBBCC?C@DCC?????0>=@BBBBBBCBB@6@C:::::*;C>C>DCC<BDGADBDBDDE??>@@BC@BBC@CCBBBBCCBCCCCBBBCADDBA?BBBAAA@@<@>@BB?BCCCCCCC@CCDBBB?BB?AAB?ABBBA9>>>9>ABBB3BD?C>>>BBCAB?B?BCBB?B?@BEBB@BBBBBBB@C?CCC>CCC?BBBBB?CACACCA??AAABACCAAABB>BBABC@C?B<A@B@B666
@ATNG8:02910:07269
GATGGTAGACACGTGTGCTCTCTCGTACTCATTCGTTTCGGAAGAGACAGGTACGTTAATAGTTAATAGCGTACTTCTTTTTCTTGCTTTCGTGGTATTCTTGCTAGTTACACTAGCCATCCTTACTGCGCTTCGATTGTGTGCGTACTGCTGCAATATTGTTAACGTGAGTCTTGTAAAACCTTCTTTTTACGTTTACTCTCGTGTTAAAAATCTGAATTCTTCTAGAGTTCCTGATCTTCTGGAGATACACATGATACTCTACCATCGTTCCTTCTGAGTCT
+
@CDD?CABBCCBBBBBBCBCHGCCCBBBDCCC@BCCC>CC@C?DDBBBBA@BBBCC?C?BABC@C?CAAACCBBB>CBCAC/CC=BBBB=BBCC?CCC@BB<@=ABBF?BAABBC@@<AAA<A:??AAAA??=?B==7;;A>==>@???BEB???=>>><@A=A<??A@@@BBA=?>>DC;D=B<@=;;;,<;333(--7---6:9>=BBBA.;;;;>;B=;;8;??B>>>=A=AA@@>>;>>B>AA??AAA?>>@A>>=>??@@9>>A@@<@<>9>>A>><>>
@ATNG8:02915:07249
GATGGTAGCGCGACGAGCGTAGACCCAGAAGATCAGGAACTCTAAGAAGAATTCAGATTTTTAACACGAGAGTAAACGTAAAAAGAAGGTTTTACAAGACTCACGTTTAACAATATTGCAGCAGTACGCACACAATCGAAGCGCAGTAAGGATGGCTAGTTTAACTAGCAAGAATACCACGAAAAGCAAGAAAAAGAAGTAACGCTATTAACTATTAACGTACCTGTCTCTTCCGAAACGGATGAGTACAGAGAGTACGATATGTCTACCATCGTTCCTTCTGAGTCT
+
::9@;;:A9:;545999:666;;;=4=<:7:59559493777//+/;5::6969<933888'7-7/6///77;;;29344999(9;6;.555&555.5<<;;;9555)43998=>@.55>969<@>BAA@<@@@<@@@@?BBCDCCBB?C?A@>;@@>?BB;A>;;;<>>8>9:373-3/////&///466666'6839881793348.4.4<;:6;9>;;7717397=9;,3,333(39344/:9//////9::;:::;<<===;:::288;==:?9>6;?;82226
@ATNG8:02915:07273
GATGGTAGCGCATATCAGCGCAGCCCAGAAGATCAGGAACTCTAGAAGAATTCAGATTTTTAACACGATAGTAAACGTAAAAAGAAGGTTTTACAAGACTCACGTTAACAATATTGCAGCAGTACGCACACAATCGAAGCGCAGTAAGGATGGCTAGTGTAACTAGCAAGAATACCACGAAAGCAAGAAAAAGAAGTACGCTATTAACTATTAACGTACCTGTCTCTTCCGAAACGAATGAGTACTGCGTCTCACTCTCGCCTACCATCGTTCCTTCTGAGTCT
+
FEEE@C;9:CCCCCCBBACCBBBCC>CBC@CCCBBB?B?BCDCCCC?CC?C?CB@999::*:@BBDCCBAB:;:0;C;;;;;';:::455505B?:@CCCCBC@@>@@CC@CCC?CCBBACCCCCBBBBBDD@CCCC@BCCBCD@?<@?BAA?CCCCCCBB@BCCCCC?CC?@@A?@???=8@??;?@@AA2AC?B:99CCCBB?B?BBBB>A>ACECC@CCBBB@@;@=AAA<BBB@CCCCDCABBCACCCBCCBCCCDD@CCD@C9::B?C@C?CCDAA???
@ATNG8:02915:07274
GATGGTAGTATCTGCACACTCTGTCCAGAAGATCAGGAACTCTAGAAGAATTCAGATTTTTAACACGAGAGTAAACGTAAAAAGAAGGTTTTACAAGACTCACGTTAACAATATTGCAGCAGTACGCACACAATCGAAGCGCAGTAAGGATGGCTAGTGTAACTAGCAAGAAATACCACGAAAGCAAGAAAAAGAAGTACGCTATTAACTATTAACTTACCTGTCTCTTCCGAAACGAATGAGTACACATCGTCGTGTCGTGCTACCATCGTTCCTTCTGAGTCT
+
5:89=>:>?ABAAABBBBBA@AB//,/<<7<C>B99267;;@>>==054.438<;77373$74<9;B=;A;=CD>@?@ACCC1?@<=2:::*0:;89/////;552/7<<6:::,//<:?:<<699@BABCC?B@??:>?@@@@?@=A@B@@<@@@@AABC<A@<;:95///(///599/73(3776=====+::6:888=373@6;688752715;198165578>C;A9>AC3:7625222885558@@BABAB89999?@?<899997717/7/555999::
@ATNG8:02917:07251
GATGGTAGAGTACAGTGTAGTAGACCAGAAGATCAGGAACTCTAGAAGAATTCAGATTTTTAACACGAGAGTAAACGTAAAAAGAAGGTTTTACAAGACTCACGTTTAACAATATTGCAGCAGTACGCACACAATCGAAGCGCAGTAAGGATGGCTAGTGTAACTAGCAAGAATACCACGAAAGCAAGAAAAAAGAAGTACGCTATTAACTATTAACGTACCTGTCTCTTCCGAAACGAATGAGTACTACTCTCAGAGACACACTACCATCGTTCCTTCTGAGTCT
+
AA@C@BCBDECCD;;;CBBCECCCD@BCB@CEEGCC@C@BCBBBBB?BC?B@BBAAAEFE2A>ABAAACECBBA<ABAABBB5BC@C@CDD;AAC@CBBBBBA;;;/;>AA?BCC?CCD@@ADCCCCCBCBBB@CCCC@CBBB@@@C@C?C@A?@CCBBC<;::CBBBB?BD@AAA>AABBB=BAA=@AAAAB)AC?C99:BBBBD?D>A>>><@<=>BBB?BCBABAC?A<B@>6@0000AAACCBB???ABCFD???AABCCBAC?C?AAB?B?B<;;?A????
@ATNG8:02917:07289
GATGGTAGTACATGACTAGACGACACCAGAAGATCAGGAACTCTAGAAGAATTCAGATTTTTTAACACGAGAGTAAACGTAAAAAGAGGTTTTACAAGACTCACGTTAACAATATTGCAGCAGTACGCACACTAATCGAAGCGCAGTAAGGAATGGCTAGTGTAACTAGCAAGAATACCACGAAAAAGCAAGAAAAAGAAGTACGCTATTAACTATTAACGTACCTGTCTCTTCCGAACGAATGAGTACTGCGTCTCACTCTCGCCTACCATCGTTCCTTCTGAGATCT
+
:66?;>>A665=<<///<::=>:55=8===<==>>>>:?:???>?CC?BB?B@CCA@@>>>:%;:CCCBBBCCCCC>CBABDEE5A@A?ALF;CAE>AA0//:955068==@DGC?BBC;;:CCC;;0@@>...3---88<<<=@>54.5.5.55.5<;;<>@@;?BCA@@@BA>AA?9>:00000)000*0@??@0::5<<:::<;;;7;6:<8716;90/0>27<>;;;?5;55505<>5;<>===<<>>>AAABCCCBBBBB@CCC@C@@AB?B?B6;;A@;;:CB
@ATNG8:02920:07273
GATGGTAGGCGAGAGTGAGACGCAGTACTCATTCGTTTCGGAAGAGACAGGTACGTTAATAGTTAATAGCGTACTTCTTTTTCTTGCTTTCGTGGTATTCTTGCTAGTTACACTAGCCATCCTTACTGCGCTTCGATTGTGTGCGTACTGCTGCAATATTGTTAACGTGAGTCTTGTAAAACCTTCTTTTTACGTTTACTCTCGTGTTAAAAATCTGAATTCTTCTAGAGTTCCTGATCTTCTGGTGAGATATGCATGATGCTACCCATCGTTCCTTCTGAGTCT
+
@@@D@CBB?BDABBCCECCCBCCCCBB@CBBC?CBBF>BB@C@BCDBDBD@BBBBA?B?AABC@C?@@CDBBAA@>@@?@@2:C?DBBB<BBBA?BGC?>><979A??<?CCBBABC?CBA;@;;;;>===<;AA@@;@?@>AA=;=?DA@@???;>>><?C=B=>>>@@@A>><>@AAA5@<@<@@@@A/@@<<;19:6///:<;?=AABA/A>>=D=D>??:>@@B?@@=C8==A===///@9===@@@@===@@@@AA>>887-8677<595:+//<<<>??
@ATNG8:02920:07288
GATGGTAGGCGAGAGTGAGACGCAGTACTCATTCGTTTCGGAATGAAGACAGGTACGTTTAATAGTTAATAGCGTACTTCTTTTTCTTTGCTTTTCGCGGTATTCTTGCTAGTTACACTAGCCATCCTTACTGCGCTTCGATTGTGTGCGTACTGCTGCAATATTGTTAACGTGAGTCTTGTAAAACCTTCTTTTTACGTTTACTCTTCGTGTTTAAAAAATCTGAATTCTTCTAGAGTTCCTGATCTTCTGGTGTCGTCTATCATGTACTACCATCGTTCCTTCTGAGTCT
+
@;CD?BCC?BBBBBBBBBCC@<<;;;@@AA@A>A;00,.638(---(-788;6799444(43888:7:6:8//////959@@;=,/93(33333&3;<=4:9@>?@?@===00,0>@@ACBA?BBB<@;@BAA@;;;>BBAC:>?B@@@@:::<9;:;;>:?@@<??;?<>BB??@>>=4;;;;;/;5;5;;KDK/CA@@@3;9;66.5<<7990:???@(@557;67555,2>>=><@;B;@@@A>><>>A<@:9:@::9:?><<==>>>==:>AABC<A<A<AA==;///
@ATNG8:02924:07244
GATGGTAGAGAGAGCTCTCTCATCGTACTCATTCGTTTCGGAAGAGACAGGTACGTTAATAGTTAATAGCGTACTTCTTTTTCTTGCTTTCGTGGTATTCTTGCTAGTTACACTAGCCATCCTTACTGCGCTTCGATTGTGTGCGTACTGCTGCAATATTGTTAACGTGAGTCTTGTAAAACCTTCTTTTTACGTTTACTCTCGTGTTAAAAATCTGAATTCTTCTAGAGTTCCTGATCTTCTGGTGAGATATGCATGATGCTACCATCGTTCCTTCTGAGTCT
+
@@@B@CCCBBBDBCCAAB@ACBC?B@<@CDCC@CCDD?CC@C@CCCBBBC@BBBCB@C?BBBC?C9BAACCCC=A?ACCCC3CC@BAAA=ACGC?CAB?BC<@@BBBB>?>BBBBBB?BBB?@=>>>AA>>=<AAAA:????>>==>@@AAC;;;;====AA<A<AAAAAAA>><>??AA5A<@:=>DDD/>A===0668///:9:@<AAAA/A;;;B=B;>>:=A?????:>:>AAA@@7;;C=A@@@=>>?@A@@@A>>=96606///<59597<<AA;;<@
@ATNG8:02927:07283
GATGGTAGTGATACAGATCAGACACCAGAAGATCAGGAACTCTAGAAGAATTCAGATTTTTAACACGAGAGTAAACGTAAAAAGAAGGTTTTACAAGACTCACGTTAACAATATTGCAGCAGTACGCACACAATCGAAGCGCAGTAAGGATGGCTAGTGTAACTAGCAAGAATACCACGAAAGCAAGAAAAAGAAGTACGCTATTAAACTATTAACGTACCTGTCTCTTCCGAAACGAATGAGTACTATGTAGAGCTCTATACTACCATCGTTCCTTCTGAGTCT
+
><<@?BBCCCCDBBBCC=<;BCCCC@BBB<A@B@@@?B>BBC@@?B?BC>B>A@?=:;;;)>9<<BAAABAAAD;@>;9999':@=?4;;;*::959@@=?A@BB?BAGLABBBACDCCCCCBCCCDBBB@@2;;;;6;CBBBB;;8;@CBB@BA@@BCBC@BBDECC@;:8:@@=ABAAA;?><999:9:(9B?BBBAAABAA399,9>>@:;6:=BA@<@@?>????B:>D>>>??<;==BBBBAABBBBBBBBBBBB=>>B8/*////=6=06166;>>===
@ATNG8:02929:07245
GATGGTAGATATATGCACGCTCTACCAGAAGATCAGGAACTCGTAGAAGAATTCAGATTTTTAACACTAGAGTAAACGTAAAAAAGAAGGTTTTACAAGACTCACGTTAACAATATTGCAGCAGTACGCACACAATCGAAGCGCAGTAAGGATGGCTAGTGTAACTAGCAAGAATACCACGAAGCAAGAAAAGAAGTACGCTATTAACCATTAACGTACCTGTCTCTTCCGAAACGAATGAGTACACATGTCGTGTCGTGCTACCATCGTTCCTTCTGAGTCT
+
>B@@>>944:455:555<<666===756545555993979:8800/7166699@ACDDBBB+=7BBB@?9;8333(37444444#4;6;.455,5<<9;6559<555475//)///)//77==>@>>>@@CCA@;@95505;;;=:?@9>:>00*0><<>=@B?BAAA@A=AB?@@??A?99233338=>?5=<6/////9::=8=5858==><>>::9?C??>>=<2929?@6?9838=>?@BAA@@>>>AAAA@?<<477==67677;)/(/(/7:9>=88
@ATNG8:02929:07282
GATGGTAGCGCACACATAGATACAGTACTCATTCGTTTCGGAAGAGACAGGTACGTTAATAGTTAATAGCGTACTTCTTTTTCTTGCTTTCGTGGTATTCTTGCTAGTTACACTAGCCATCCTTACTGCGCTTCGATTGTGTGCGTACTGCTGCAATATTGTTAACGTGAGTCTTGTAAAACCTTCTTTTTACGTTTACTCTCGTGTTAAAAATCTGAATTCTTCTAGAGTTCCTGATCTTCTGGAGATACACATGATACTCTACCATCGTTCCTTCTGAGTCT
+
;55?;ACBBBCCCCCCCCCCBBBBCCFECCCCACBBB>BB?C@CDCCBFE@CDDDD@D?CCAA>BBCCCCBAADC?CBDDD1A?>ABBC>CC?@=@BC=BB>;:;BBCACCCDDCCCADCC?B?CECCCCCC>CCCD@BBBCCCBBBCCCCDBBB@CCC@CB?C@CBBBBCCCC@BCCDD;C?B=@@@>>,@@@AC=@@BBCCCCCC@CCCI5DAAACAC@CEACCCCCBB@C@CCBCCC>BBC@CCCBBCCCCDBBBCCCCCDD?AAAAB@B@B<A@BBBBA@
@ATNG8:02930:07241
GATGGTAGAGTACAGTGTAGTAGACCAGAAGATCAGGAACTCTAGAAGAATTCAGATTTTTAACACGAGAGTAAACGTAAAAAGAAGGTTTTACAAGACTCACGCTAACAATATTGCAGCAGTACGCACACAATCGAAGCGCAGTAAGGATGGCTAGTGTAACTAGCAAGAATACCACGAAAGTAAGAAAAAGAAGTACGCTATTAACTATTAACGTACCTGTCTCTTCCGAAACGAATGAGTACACACTCTCATATGACACTACCATCGTTCCTTCTGAGTCT
+
BBCC@CCCCCCBBABBCCCCCCCCB@CBB?BFCC@@>@?BBBCCBB?BD@D>AACCBBBB3A?BBBBBBAA>>=7<>9;;;;*;B@B>BBB:BBB?BDCCFCA@@DD@CB?BBB@BBBCCBBBDCBBBBBCB?CBBB?C@B@BBBB@B>B@@>@CCBBBCB?AAABBB?BB?@@A?BA:;;1::=;?BBBC3BDACCBAACCCE@C@CEED>A>@ABBB>ACC@@?B>A=AA@;C??=@BCCCBDBCCAAABBBCCCCBBCCCBB?B???D@C@B?AAC???AA
@ATNG8:02930:07261
GATGGTAGTCTCAGATAGTCTATAGTACTCATTCGTTTCGGAAGAGACAGGTACGTTAATAGTTAATAGCGTACTTCTTTTTCTTGCTTCGTGGTATTCTTGCTAGTTACACTAGCCATCCTTACTGCGCTTCGATTGTGTGCGTACTGCTGCAATATTGTTAACGTGAGTCTTGTAAAACCTTCTTTTTACGTTTACTCTCGTGTTAAAAATCTGAATTCTTCTAGAGTTCCTGATCTTCTGGAGATACACATGATACTCTACCATCGTTCCTTCTGAGTCT
+
BAAB?CDBBBBBBBBBBBCCCCCCCCCCCCBD@CCCC=BF?B?@DDDECC?CDDDD?B?BBBC?C?CCBBCCCED=99999.9D?BBA?CCCC@CCC?CC>AAACCCAFEECCCBC?CCD@A?BCCCCCCC@CCDC?C@BBDDCCBCCCBAACC@DBB?BC?A?ABCCCCCCC@BBCEF;C?B>;;:::*:AABB=BCBAABCBBB4;;;;*;@@AC@CBCD?BDCDCBB>B@CECCBB?BBBACCCCCCCDDBBCCCCCBBBB?BBBBC?B?A?BBCABA@@
@ATNG8:02932:07256
GATGGTAGTCTCAGATAGTCTATAGTACTCATTCGTTTCGGAAGAGACAGGTACGTTAATAGTTAATAGCGTAACTTCTTTTTCTTTGCTTTCGTGGTATTTCTTGCTAGTTACACTAGCCATCCTTACTGCGCTTCGATTGTGTGCGTACTGCTGCAATATTGTTAACGTGAGTCTTGTAAAAACCTTCTTTTTACGTTTACTCTCGTGTTAAAAATCTGAATTCTTCTAGAGTTCCTGATCTTCTGGACAGAGTGTGCAGATACTACCATCGTTCCTTCTGAGTCT
+
48:<9BA@@AA=@=@BCBBB@B@=@@@=9;:;5;@@@:@D=A?ACCCICC><<<00*/4:;8A=A?@BAAB;909A:;;>>>+===6;;;?7AAC=7<9:;,:A49:@>?A=@@:9;AA@>BAB=@;ABAAAC;;6;AAA=CBB::9BBB999BB@?A=;;:;??8>:=?A@@@@BC?B99999'9<B699@@@0@@CDD699:999696<<@?@@+;5566169=D=90000/;696;9<:;;8<@B@CBBBCABAA999?>@AABBA=A@@@A;@9@;A@BDC@@@
@ATNG8:02940:07284
GATGGTAGCGCACACATAGATACAGTACTCATTCGTTTCGGAAGAGACAGGTACGTTAATAGTTAATAGCGTACTTCTTTTTCTTGCTTTCGTGGTATTCTTGCTAGTTACACTAGCCATCCTTACTGCGCTTCGATTGTGTGCGTACTGCTGCAATATTGTTAACGTGAGTCTTGTAAAACCTTCTTTTTACGTTTACTCTCGTGTTAAAAATCTGAATTCTTCTAGAGTTCCTGATCTTCTGGCTCTCGTAGACAGATACTACCATCGTTCCTTCCTGAGTCT
+
A;?D@DCCCCCCCCCCCCCCCBBBBBCCCC@?=@A@A9AA<A>BCCCCCE@CCBBB?C@CCCC?C@DCDCBBBCD=BACCC1CC=BBCD>CCBB>BCB?CD?ABBDDC@CBDDEGED?CBC@C=CCDFBBCC>CCDD@CCCCCCCCDCCCCCBCC@CCC@CE@C>@@CCCCCCD@BBBAA9A>A=AAAAA2ABBBB>BCCCCCCCCC=AAAA0ABBBDAC@CCAEDCCCDC@C@CCCCCC?B@@=@CBBBCCCBBBCCDCBBCCC?@BBCD?C?C?C=BBCCB@@
@ATNG8:02940:07285
GATGGTAGGCGACATACATACGCGCCAGAAGATCAGGAACTCTAGAAGAATTCAGATTTTTAACACGAGAGTAAACGTAAAAAGAAGGTTTTACAAGACTCACGTTAACAATATTGCAGCAGTACGCACACAATCGAAGCGCAGTAAGGATGGCTAGTGTAACTAGCAAGAATACCATGAAAGCAAGAAAAAGAAGTACGCTATTAACTATTAACGTACCTGTCTCTTCCGAAACGAATGAGTACAGAGAGTACGATATGTCTACCATCGTTCCTTCTGAGTCT
+
AA@FACCC@@AABBBCDBCBCCCCC?BBC@CCCCBB?B?AACCBBBABC?B?BBBCCCDC5C@CCCCBBCCCDD>AAAAAA@0AA=@?B@@0@BB>BCDBBBCED?B?BC@CBB@BDC;;<BCDCCBBCDDC?CCAA?ABCCCB@@;A=@;;7<CCCBBCD@ABB@@@?BB?BCB=???@@9@@@<@A@@@.@@?ABBDBBB@?4829>@@?B?BCC;;7;A@;;;B@B?;;;0;@@<@ABBAAACCCBBBBBBBBBCBBBB>>>?>>????A?B?BBA==;;;
@ATNG8:02943:07267
GATGGTAGTGTCATATGAGAGTGTGTACTCATTCGTTTCGGAAGAGACAGGTACGTTAATAGTTAATAGCGTACTTCTTTTTCTTGCTTTCGTGGTATTCTTGCTAGTTACACTAGCCATCCTTACTGCGCTTCGATTGTGTGCGTACTGCTGCAATATTGTTAACGTGAGTCTTGTAAAACCTTCTTTTTACGTTTACTCTCGTGTTAAAAATCTGAATTCTTCTAGAGTTCCTATCTTCTGGGATGTGTGCGCAGTGCCTACCATCGTTCCTTCTGAGTCT
+
889A=CACCCBCBBABCCCDCCDDCCCBBB;;09;?<5<>;C?BCCCBBC@CBFEE@D@CCCC@F@DCCB@@@BB=@@@@@0@A=AAAA;@C@@=@BE?BB=AABCEDACCCCCGCB?CCB?B@CCCDDBBE@BCCEBCCBBBBCCCCCBBBBDD@CCC@CC@B@BCCCCBBCC?C;;;;.;@A>;;;;;*;A@@A=BDEDCCCBBC@CCCC3C;;;B?B=BB>BBCCC@@=@>BAA;;7;AAB9C;;<;@@@BBBBCCCACCCACBBFG@D?A?ACDABACA
@ATNG8:02944:07279
GATGGTAGGACGAGCGTCGAGAGGTACTCATTCGTTTCGGAAGTGACAGGTACGTTAATAGTTAATAGCGTACTTCTTTTTCTTGCTTTCGTGGTATTCTTGCTAGTTACACTAGCCATCCTTACTGCGCTTCGATTGTGTGCGTACTGCTGCAATATTGTTAACGTGAGTCTTGTAAAACCTTCTTTTTACGTTTACTCTCGTGTTAAAAATCTGAATTCTTCTAGAGTTCCTGATCTTCTGGTGTCGTCTATCATGTACTACCATCGTTCCTTCTGGAGTCT
+
@?CC@CCC?CAABBCCD@@ADDD@BCBBBCC?CCCC=CCAE@B@@BCCC?CCDBB?B?BBBB?B?CCBAAABBB??????1?A?BBAD:BBCB=BBA=AB>AAACAA=@CCBCC@@;?AA>A<A?=AA@@@;??886:@?AA>AAAAAAA<<<A==>==@@<@<@@@@@@A@@<===BB;B<>988888(8@///)//////<76:18786+5=?AA=D=>>;>>>?;;;=C8;;@@@@8;;?=;;;=B;;;;ABA=>=BBBBB<?@?@@;<5939/-)-6--/
@ATNG8:02950:07241
GATGGTAGTGTCATATGAGAGTGTGTACTCATTCGTTTCGGAAGAGACAGGTACGTTAATAGTTAATAGCGTACTTCTTTTTCTTGCTTTCGTGGTATTCTTGCTAGTTACACTAGCCATCCTTACTGCGCTTCGATTGTGTGCGTACTGCTGCAATATTGTTAACGTGAGTCTTGTAAAACCTTCTTTTTACGTTTACTCTCGTGTTAAAAATCTGAATTCTTCTGAGTTCCTGATCTTCTGGGATGTGTGCGCAGTGCCTACCATCGTTCCTTCTGAGTCT
+
<>CC?BDCC@A@AAB=DGECGCBBCC;55>><8>@AA<AB?B@@A@CCDD:C@E@C9@9;>>D<C@CCCCCCBBA>ABCCC1?C<BBCC=BC;:8:BB=BC>BADDDE@DCBBBCBB?BCCAC@BBBCBBBC@CB;;9;BBBCCCCCCCCCDEBB?CCC@CC@C@BBBGCBBBB?CCEEE;D@D<;;;;;*;A;;;0;AA@@@DCBB>BBBB0BCDBDBD;:<@CBCCBB@B@CCCBBH@BCBB<B;;;BBBDFCBBBCC?AB@<ABBCDAF@F?AACBCDIC
@ATNG8:02951:07253
GATGGTAGATATATGCACGCTCTACCAGAAGATCAGGAACTCTAGAAGAATTCAGATTTTTAACACGAGAGTAAACGTAAAAAGAAGGTTTTACAAGTCTCACGTTAACAATATTGCAGCAGTACGCACACAATCGAAGCGCAGTAAGGATGGCTAGTGTAACTAGCAAGAATACCACGAAAGCAAGAAAAAAGAAGTACGCTATTAACTATTAACGTACCTGTCTCTTCCGAAACGAATGAGTACTATAGACTATCTGAGACTACCATCGTTCCTTCTGAGTCT
+
B@@@?ABBB@?BCCCCCCGCCBCDDACCCACCCB::;;?BBCCABC?BC?C?BBBBBBBB3B@CBBBBBA@>??8==>?A@@0@<6;2444,4@?=@@ABAFC<;:;@BC@DBB@BCCBBABBCCCCCBBBBACCBC@BAABBBBC>B>B::8;CBBDCCB?BBCCAB@CC=AAA=?>999+9=<;99:9::%9;98949;=BCB?A@BBCC=?<?@CBB?BCBABBA>B>@@E>CCC>AACBBBDBBBBBBABBCCBBBBBDBCC?B???C@C@C?AACAA???
@ATNG8:02953:07250
GATGGTAGTGTGTCTCTGAGAGTAGTACTCATTCGTTTCGGAAGAGACAGGTACGTTAATAGTTAATAGCGTACTTCTTTTTCTTGCTTTCGTGGTATTCTTGCTAGTTACACTAGCCATCCTTACTGCGCTTCGATTGTGTGCGTACTGCTGCAATATTGTTAACGTGAGTCTTGTAAAACCTTCTTTTTACGTTTACTCTCGTGTTAAAAATCTGAATTCTTCTAGAGTTCCTGATCTCTGGAGATACTCAGCGAGCTACCATCGTTCCTTCTGAGTCT
+
>;@@;?=AABBBBCBBBBCGEDDCCCBBCCCC@BAAC=?@>@?BB@@ACC@BCBBBAC@CCID@C@BCCBEECCHACCCBB2BC?C@AA>ACBC?BA@<AC7<;;BCCACCCCCCCG@BBD9:9:BBCCCCD@DDCC?CCCCCCCDCCCCBBBBC?B@@=@B@C@CDDCBBB;;7;@AAA9B=B>@AAA@0@CCCC=CCCCCC;;<A5;;;;*;BBBGAIACC?CCBDB@@?@>AB@@@C@@A?BA@AACCBBBCCABABB@<A000E@E?A@AAAAAABB
@ATNG8:02953:07256
GATGGTAGCTCACGTACGTCACACGTACTCATTCGTTTCGGAAGAGACAGGTACGTTAATAGTTAATAGCGTACTTCTTTTTCTTGCTTTCGTGGTATTCTTGCTAGTTACACTAGCCATCCTTACTGCGCTTCGATTGTGTGCGTACTGCTGCAATATTGTTAACGTGAGTCTTGTAAAACCTTCTTTTTACGTTTACTCTCGTGTTAAAATTCTGAATTCTTCTAGAGTTCCTGATCTTCTGGACGACGCGCACTGACACTACCATCGTTCCTTCTGAGTCT
+
AAAB@BCCCC>BCBAB:6;@@@BDEBBBEEAA?ABBC=BB9;:;CCCCCD@BBBAA>A?DBBC?D?AACCCCCCC=A@CCC2CB?B???;?CCB?CAA>AA8::ACCD?AACCACAC?BBB?C@CB?A>=@@=E@@@387====???????AAAA<@@A;AF=C=?>>?AB@@@=AAAAA5@<@=@@@@@/>?6660676///675:1879*55==;;6@3;;68::<=<=<@;A@@99=-//949;99=>@<<:///:==;;;?;?677@7@7<///=::=?A
@ATNG8:02954:07280
GATGGTAGTGTCAGTGCGCGTCGTCCAGAAGATCAGGAACTCTAGAAGAATTCAGATTTTTAACACGAGAGTAAACGTAAAAAGAAGGTTTTACAATACTCACGTTAACAATATTGCAGCAGTACGCACACAATCGAAGCGCAGTAAGGATGGCTAGTGTAACTAGCAAGAATACCACGAAAGCAAGAAAAAGAAGTACGCTATTAACTATTAACGTACCTGTCTCTTCCGAAACGAATGAGTACACATCGTCGTGTCGTGCTACCATCGTTCCTTCTGAGTCT
+
:<<B@EBCBBBBBBCCCCCCCCDCE@IDDADIBABB?B7;;CCCBB@BD?A?ABA@@AAA2A>ABBBDDCC@@?9?A???@@0@A?C@DED;CBC@CCCCBCD999;>AC@CBC?BBBCCCCCCCCCCDCCC?CA@@?CBCDBBBA@B?BBB@BBBCCCBC@:::AAA?::8:AA;??BCA:?::5:BBBC3CC@C???CCC@A>A==>??;?;==A@@=@BAAABB?B?CCD>CBC?A@ABBDCCCCCBAABBBDABBCCBBBE@DAAAB?C@C>AABCCCAA
@ATNG8:02955:07280
GATGGTAGTGATACAGATCAGACACCAGAAGATCAGGAACTCTAGAAGAATTCAGATTTTTAACACGAGAGTAAACGTAAAAAGAAGGTTTTACAAGACTCACGTTAACAATATTGCAGCAGTACGCACACAATCGAAGCGCAGTAAGGATGGCTAGTGTAACTAGCAAGAATACCACGAAAGCAAGAAAAAAGAAGTACGCTATTAACTATTAACGTACCTGTCTCTTCCGAAACGAATGAGTACGAGAGTCAGAGCAGAGCTACCATCGTTCCTTCTGAGTCT
+
BBED@CBBBBBBBCBCBCCCCBCDD?B@B@JDDC?A>@?BBBBBBB@CB?B?AAA?????1??DCBBBBBAAA@8?>:;;;;';@9=5:9:&9@??B;;;BBCAA?A@BBACCC@CCBBCBBBBBBCCCCBB>BC@@>ABCCCCA@>B@DBB>BCCEDCCC@CC@@AE>AA@BBC?AA???8<??;:99:99%9@<@???CCACC5:79AA>1838ACCC@DDBB@@@>A?AAA>ACC?BACCCCCBBBAAABCCBBBCB>>>CCC@AAAAB?D>A>ABB=>>?>
@ATNG8:02955:07289
GATGGTAGTATCTGCACACTCTGTCCAGAAGATCAGGAACTCTAGAAGAATTCAGATTTTTAACACGAGAGTAAACGTAAAAAGAAGGTTTTACAAGACTCACGTTAACAATATTGCAGCAGTACGCACACAATCGAAGCGCAGTAAGGATGGCTAGTGTAACTAGCAAGAATACCACGAAAGCAAGAAAAAGAAGTACGCTATTAACTATTAACGTACCTGTCTCTTCCGAAACGAATGAGTACACACTCTCATATGACACTACCATCGTTCCTTCTGAGTCT
+
555=:=BBBCBBBCBBCCCBBBB;;8;CCACCDD@@>@?BBCBBBB@BB?B@CB@99999)9>ABBBCBBBA@@<@@ACGDE5DC>A5;;;.;AC@BBBCCCFBB>B@EE@CBB?BBBBBCBBDDDCBCCCC?CCCC?BABCBBCD@B?B@@>@FCFCCCC?AAACCC?AA=ADD?BBAAA8??@=ABBBB3CB?B@?@DCBBA?C?CCCA=A=AACBB?BCBBAAA>A?BCC>CCC?ABCBBBBBBBBBBCBBBBBCBBABBDCADCBCC@C@B@BBBAAAAA
@ATNG8:02907:07301
GATGGTAGTATAGAGCTCTACATAGTACTCATTCGTTTCGGAAGAGGCAGGTACGTTAATAGTTAATAGCGTACTTCTTTTTCTTGCTTTCGTGGTATTCTTGCTAGTTACACTAGCCATCCTTACTGCGCTTCGATTGTGTGCGTACTGCTGCAATATTGTTAACGTGAGTCTTGTAAAACCTTCTTTTTACGTTTACTCCCGTGTTAAAAATCTGAATTCTTCTAGAGTTCCTGATCTTCTGGGCAGACTCTCACACGCCTACCATCGTTCCTTCTGAGTCT
+
BABD@BBBDCC@?@CCCCBCCCCCCCCBBB@@?@BBC=CC@C@BBC@BBB@CDDBB?B?BBBB?B?AAACCDDBB?BBBBB3BB@CBBB>BCBB>BBB=@B;>=?BAA<@@EDBA?C8>=D;@<@AAAA???<@AAB;@@AA@@@@@@AAB:::@<<=>=?F<@;>>A@@@@@?=@>>>>3><@<@BDCD/>>>>>7>;:;B:>>::3:<<<+===>B<@<>>=A>>>A@@<@=A==<//,/66@2<?@:;;===;;;???<?AA<??>>A=D<A5::AAA@?@
@ATNG8:02909:07313
GATGGTAGATATATGCACGCTCTACCAGAAGATCAGGAACTCTAGAAGAATTCAGATTTTTAACACGAGAGTAAACGTAAAAAGAAGGTTTTACAAGACTCACGTTAACAATATTGCAGCAGTACGCACACAATCGAAGCGCAGTAAGGATGGCTAGTGTAACTAGCAAGAATACCACGAAAGCAAGAAAAAGAAGTACGCTATTAACTATTAACGTACCTGTCTCTTCCGAAACGAATAGTACACACTCTCTATGACACTACCATCGTTCCTTCTGAGTCT
+
//::)//5594;=;;AC?@A@>=//,/9;79=;=55058<<<<<9;598-36;;;;=BBB1=8CCBBAA@@===8???AC>>)9=292999&/::::0//98800,0;>>;=@@699969B<=;@@@>@A;;4:955:B@@@@>99299=@@;@@@B@@A@895A=<?>@B>AA<8<<::91333,78=>A1:?7737;>93476>;?=33.2/57<=B:==@>>>>9<7::<4;;:9=====BA??;==?==>@BBCCCCDC>A::8?:=9>49<<99:;9
@ATNG8:02911:07330
GATGGTAGTGATACAGATCAGACACCAGAAGATCAGGAACTCTAGAAGAATTCAGATTTTTAACACGAGAGTAAACGTAAAAGAAGGTTTTACAAGACTCACGTTAACAATATTGCAGCAGTACGCACACAATCGAAGCGCAGTAAGGATGGCTAGTGTAACTAGCAAGAATACCACGAAAGCAAGAAAAAGAAGTACGCTATTAACTATTAACGTACCTGTCTCTTCCGAAACGAATGAGTACTGCGTCTCACTCTCGCCTACCATCGTTCCTTCTGAGTCT
+
444:7<<@ABA9:6<@999@<<<<B;;?B=>@@@@>;@459@BBAB?AB=A=@@>99:::$338;8?8=><;?=6774444&4;5:.444&555.5===<?>>@:=99=9=995<>;;=C@==BB999A==6595;9B===<<6949<@::45<@CDB??;?:::861//*///)///33(3336<=>==+;;57///669;:1:76887(/(/5<<<;94494443838:;2833-393/////::;>;666;::<<=<5:::38433:49257955::;99
@ATNG8:02912:07315
GATTAGTGTGTCTCTGAGAGTAGTACTCATTCGTTTCGGAAGAGACAGGTACGTTAATAGTTAATAGCGTACTTCTTTTTTCTTGCTTTCGTGGTATTCTTGCTAGTTACACTAGCCATCCTTACTGCGCTTCGATTGTGTGTGTACTGCTGCAATATTGTTAACGTGAGTCTTGTAAAAACCTTCTTTTTTACGTTTTACTCTCGTGTTTAAAAAAATCTGAATTCTTCTAGAGTTTCCCTGATCTTCTGGACGACGCGCACTGACACTACCATCGTTCCTTCTGAGTCT
+
8=<<CD;;;;;9@BBBBCCCCCCCCCCCCC?B??<5::4;5;@@@?;;59>==?:>9>9595;5:ABBCCBBB>;;;;;;%5A9>:5949BDDABBC@CI:;<BB@A=ABBJGCBB<@;;6;=BCCCGCCB@AB@@>;;;CCBBCBBBBFCBBA?000;00,06<<@C@@@00+//5595$54949;==A>);ACCCC9B9;9?>@@599)99:9:9#9==00+/8//)/::9:444)44)4;:;44.4995:9566==<<==ACCCCCBBB@BDCCC@B>A?AAAAA@@A
@ATNG8:02916:07299
GATGGTAGCGCGACGAGCGTAGACCCAGAAGATCAGGATCTCTAGAAGAATTCAGATTTTTAACACGAGAGTAAACGTAAAAAGAAGGTTTTACAAGACTCACGTTAACAATATTGCAGCAGTACGCACACAATCGAAGCGCAGTAAGGATGGCTAGTGTAACTAGCAATAATACCACGAAAAGCAAGAAAAAAGAAGTACGCTATTAACTATTAACGTACCTGTCTCTTCCGAAACGAATGAGTACAGAGAGTACGATATGTCTACCATCGTTCCTTCTGAGTCT
+
CCCC?BCECBBBBBCDHCCCBB::;9;CCACCBBBBACBBAA@DBB?BF@B@BA@??>??2@<AA???@AA???<?BBCECD3BA>A5;;;5;AA?BBBBEDJ<;;;@CC@CBB@BFCCBBBBCCCCCCCCCBCCBB?BACBCD??>BACCB?CCCCCCBB?BBCC@@>A?;??=8=>9999+9>>;:99999%9;9<947=<AB=>:>:=AB:?<??CCC@CBAA@AB?BACCD>CCC@BBCCBCBBBBCCCBBBB?@@DDBBBBA=@BBAB=A=A;?:A>:778
@ATNG8:02916:07307
GATGGTAGTGTGTCTCTGAGAGTAGTACTCATTCGTTTCGGAAGAGACAGGTACGTTAATAGTTAATAGCGTACTTCTTTTTCTTGCTTTCGTGGTATTCTTGCTAGTTACACTAGCCATCCTTACTGCGCTTCGATTGTGTGGCGTAACTGCTGCAATATTGTTAACGTGAGTCTTGTAAAACCTCTTTTACGTTACTCTCGTGTTAAATATCTGAATTCTTCTAGAGTTCCTGATCTTCTGGCTCTCGTAGACAGATACTACATCGTTCCTTCTGGAGTCT
+
///:7<@BBBBBBC@@ABCBB;;;;;;B@@>@=@AAA:??;?9>>BA=B@:?659@:?7A>>?7;7;@@>>BB;<5:AA??,?A=@@BD=BBBB?BBB?BD9;;:BBA?BC:::?;:5<99157::<<///835--/)/-6--(/9//)/99;==;;7;<<8<@:>:>>>@666@?;:0///&/)/////&/9::7<:;=7/////)//)/75555<25.5;6496:99<0504<844505:=9><;969==>>>??>====;;:<:4/+/)/5://+/9964
@ATNG8:02916:07318
GATGGTAGACATATCGTACTCTCTGTACTCATTCGTTTCGGAAGAGACAGGTACGTTAATAGTTAATAGCGTACTTCTTTTTCTTGCTTTCGTGGTATTCTTGCTAGTTACACTAGCCATCCTTACTGCGCTTCGATTGTGTGCGTACTGCTGCAATATTGTTAACGTGAGTCTTGTAAAACCTTCTTTTTACGTTTACTCTCGTGTTAAAAATCTGAATTCTTCTAGAGTTCCTGATCTTCTGGGCAGACTCTCACACGCCTACCATCGTTCCTTCTGAGTCT
+
?<<CAEBBBBCCCCCCDBCCCCCCFCCCBCDD?BBBB>CB@B@CCBBBBC?BC@?@@F?BBAA<A?D?>@CCC8867B??=+?A@BBA@=BBAA?C994:C8??@BBC@BBBCC>>><??@<?;?@???====AAAA=BB?;;;@=====??>=>98884;@181888>>>A@@7;;@AA5@<@:==@@@/@ABCC7;;>;;;>>AA:>>==/>888D:@8;:5:>>>??A<A<;;;===389?D7?;;;;;;;;AAAAA=4===0----727270=====///
@ATNG8:02916:07321
GATGGTAGTAGTACACTAGTCATACCAGAAGATCAGGAACTCTAGAAGAATTCAGATTTTTAACACGAGAGTAAACGTAAAAAGAAGGTTTTACAAGACTCACGTTAACAATATTGCAGCAGTACGCACACAATCGAAGCGCAGTAAGGATGGCTAGTGTAACTAGCAAGAATACCACGAAAGCAAGAAAAAAGAAGTACGCTATTAACTATTAACGTACCTGTCTCTTCCGAAACGAATGAGTACTATATACTATCTGAGACTACCATCGTTCCTTCTGAGTCT
+
A@@C@CECAAA@@@@?@BBBBAB@@=A@A=AAA@@@=A?BCCBBBB@BD@C@BB@AACCC2C>A@@A@?BB:;;6:?@@CCC1=B>A:BDG;CCC@CCCCCCC;;8;@CC@B@@=@CCCCBBBCCBBBCBCC@CA?@=@AACCBBB?D@BBB@CCBCCBBB>AABAAC?CC?>>?<>>99929??<99::9:%:@;998?DCDDC?B?@@@?<?<??B@@=@@@@@AA>A?BBD=BBB?BBFBBBBBBBCCCBAABCBCBBBBBBB?BBBBC?B?B?BBB??888
@ATNG8:02921:07291
GATGGTAGGCACTGCGCACACATCCCAGAAGATCAGGAACTCTAGAAGAATTCAGATTTTTAACACGAGAGTAAACGTAAAAAGAAGGTTTTACAAGACTCACGTTAACAATATTGCAGCAGTACGCACACAATCGAAGCGCAGTAAGGATGGCTAGTGTAACTAGCAAGAATACCACGAAAGCAAGAAAAAGAAGTACGCTATTAACTATTAACGTACCTGTCTCTTCCGAAACGAATGAGTACTACTCTCAGAGACACACTACCATCGTTCCTTCTGAGTCT
+
@;CB?CCB?B;;;<<>>>>CBC@AA:BAA=@@@ABB@B;;<EEE;;:;B>A=BC;;9FGE1C>AA:;:@@AAAC>A?A@CCA,4:49.999*:@@=@ABBBCCA@=@@@@=ABA?BCCCCBBCCCCCCCCDD@DBBB?BBCA@@@?<@?B@@>@CCBABAC@CBBBBB>AA=9::<@@@AA;A@@<@@@@@.@@;>>BACBBBB@B;>===;>=?:@AB?AAA@@?C=C<??C>???>ACB???AAAAB???BBBBCCBBABBBB?@?=>A?@=B:=>?>?===
@ATNG8:02921:07330
GATGGTAGTAGTACACTAGTCATACCAGAAGATCAGGAACTCTAGAAGAATTCAGATTTTTAACACGAGAGTAAACGTAAAAAGAAGGTTTTACAAGACTCACGTTTAACAATATTGCAGCAGTACGCACACAATCGAAGCGCAGTAAGGATGGCTAGTGTAACTAGCAAGAATACCACGAAAGCAAGAAAAAAGAAGTACGCTATTAACTATTAACGTACCTGTCTCTTCCGAAACGAATGAGTACACATCGTCGTGTCGTGCTACCATCGTTCCTTCTGAGTCT
+
????=?CA?ADCBCB==DHHFCBBB=BBB=@@BA@@=A?CCCABBD@CCAE@BA;;9?@@0A?A@@@A;;9ABB=>794:::'44.4.55979AA@CAACAA?;;;,;=@A@CBC?BCCBDCDCCCCCCBCCB?BA;;7;DCBBC;:8;?CAA?@CCCCCCD?A@BBCCGBB?BBB>B=??>6<<<8899999%9>;<A:BBAAA@77929=@0;5;=AAA?@@@B@@@@C?BAD>BCC=@@?CBCBBBCCBBAABBBBBCAAAACC<????B?C@E@DBAAAA??
@ATNG8:02922:07338
GATGGTAGTGTCATATGATGAGTGTGTACTCATCGTTTCGGAAGAGACAGGTACGTTTAATAGTTAATAGACGTAACTTCTTTTTCTTTGCTTTCGTGGTATTTCTTGCTAGTTACACTAGCCATCCTTACTGCGCTTCGATTGTGTGCGTACTGCTGCAATATTGTTAACGTGAGTCTTGTAAAAACCTTCTTTTTACGTTTACTCTCGTGTTAAAAATCTGAATTCTTCTAGAGTTCCTGATCTTCTGGATAGCGACGCGATATACTACCATCGTTCCTTCTGAGTCT
+
/77:5<=B<<<@AA:9>0//<<<<==>;;9;0//87;39847344555::7<>@B<>0:25:9=3>955555:99499455555$544)445>)55;=7:::9099)////7;3/55555594955.5499;9<7//)////)/995555559;;>>;9;45566;;9?:<;:::::=>:===??>+>:>465<<<)65>==)//0//////5.5555$55555.5.5<85/////;6:499?===265<.44954595//0//::77;;;.55<<<8=7<8<<<==:59
@ATNG8:02924:07290
GATGGTAGTATCTGCACTACTCTGTCCAGAAGATCAGGAACTCTAGAAGAATTCATGATTTTTAACACGAGAGTAAACGTAAAAAGAAGGTTTTACAAGACTCACGTTAACAATATTGCAGCAGTACGCACACAATCGAAGCGCAGTAAGGATGGCTAGTGTAACTAGCAAGAATACCACGAAAGCAAGAAAAAGAAGTACGCTATTAACTATTAACGTACCTGTCTCTTCCGAAACGAATGAGTACTGTATCTATGTGTGCGCTACCATCGTTCCTTCTGAGTCT
+
:@AB=?;ACA;555;;956<:;;6666;<B?BCB@<<+0+-----/86::6:6<33333773$3-3389///6///(/944444$493:8=??2<<;7:5558::33-3237,3336;<?=@=====@C;99::29>>@:?;;;;<<=9?9=992799///::69<<<:928;2373-338895:==6==ACC1==5<8<;::>80,09::68(/(/7=>><B=666<<9>9;;>7<<<9====BBBBBBB99:ABCBBBBBAA@@@<>>=89175;1;9699///
@ATNG8:02926:07297
GATGGTAGTGTGTCTCTGAGAGTAGTACTCATTCGTTTCGGAAGAGACAGGTACGTTAATAGTTAATAGCGTACTTCTTTTTCTTGCTTTCGTGGTATTCTTGCTAGTTACACTAGCCATCCTTACTGCGCTTCGATTGTGTGCGTACTGCTGCAATATTGTTAACGTGAGTCTTGTAAAACCTTCTTTTTACGTTTACTCTCGTGTTAAAAATCTGAATTCTTCTAGAGTTCCTGATCTTCTGGTAGAGCGTGCATATATCTACCATCGTTCCTTCTGAGTCT
+
@?BD?CB?@@;;9CDCCDDBBBCDGCCCCCBD?B@AA<AC?B?CCCA@@D?ABC;;8;>BCCCAC@CECCB;;6@;>===?,5916C@D>FBB@5;9;55=;;@A@@C@DDCCHCBB?BBC@CACCCCBBBD@CCA@=@BB@BBAAABBBCBBBB?BCC@CC?C@CCBBBBCCC@CBBBA7A?B=AACCC0AA;:;.;;;;AABAAA?CBBB0BAAAA?AAEEAEDBBB@@=A@CBCCCB@BBC=AABCBBA@A@A@CCCCGBCC@CBCBCAC@B@CDDECAAA
@ATNG8:02927:07319
GATGGTAGTGCGTGAGAGAGAGACCCAGAAGATCAGGAACTCTAGAAGAATTCAGATTTTTAACACGAGAGTAAACGTAAAAAGAAGGTTTTACAAGACTCACGTTAACAATATTGCAGCAGTACGCACACAATCGAAGCGCAGTAAGGATGGCCAGTGTAACTAGCAAGAATACCACGAAAGCAAGAAAAAGAAGTACGCTATTAACTATTAACGTACCTGTCTCTTCCGAAACGAATGAGTACGAGAGAGCACACGTGTCTACCATCGTTCCTTCTGAGTCT
+
CCCC?BAB<<<<666;>>=@@??AA4;<?:>CCDBB?B<?ABFDCC@;;8:<AAABBDFC3B?BBBCCBBBA@?68899::;*4;248A>@2CBB@@@@BBBBBB?B?BA=ABA=BCBBBDDAAACCJGECB@BBCC?CBBBCBBB?A?ADCAC@BCCCDC@CCCBCB?AC<??@=@BAAA;A@@=ABBBB3AA=AAAAB@AAA393:>@A3817=BBBAEBCBAAA>A@CCC=CCD@B:::BBCCCCBBBAABBBCAAABBAAA?B:::A>A<@<@AA???CC
@ATNG8:02929:07296
GATGGTAGATATATGCACGCTCTACCAGAAGATCAGGAACTCTAGAAGAATTCAGATTTTTAACACGAGAGTAAACGTAAAAAGAAGGTTTTACAAGACTCACGTTAACAATATTGCAGCAGTACGCACACAATCGAAGCGCAGTAAGGATGGCTAGTGTAACTAGCAAGAATACCACGAAAGCAAGAAAAAGAAGTACGCTATTAACTATTAACGTACCTGTCTCTTCCGAAACGAATGAGTACTACTCTCAGAGACACATACCATCGTTCCTTCTGAGTCT
+
;9??7;CBAAA@@?;BCAAABDCCCACB=:==AA@@<@<AACAAAC@BB?B?A@:97333$74@>:A??=<::9*9<:9444$4<.4.444&5997;;;;=B@BC?B@CC@CBC@DBCCBA@@BBBCCCDCB@BGCC@CBBCBBBB?B?CA@?BBBADB@A>@CEBBB?BB@BBB?BABBC<>>C?@?A@@2@@?B99:BA>>>0000=?<5:5:?BBB?AAAAB@A?A=AAC=BBC@;:;EDG???G???BBBBCACB@>>=C>==8;B>B@D<>;>>=<==
@ATNG8:02930:07320
GATGGTAGCTATACGTATATCTATGTACTCATTCGTTTCGGAAGAGACAGGTACGTTAATAGTTAATAGCGTACTTCTTTTTCTTGCTTTCGTGGTATTCTTGCTAGTTACACTAGCCATCCTTACTGCGCTTCGATTGTGTGCGTACTGCTGCAATATTGTTAACGTGAGTCTTGTAAAACCTTCTTTTTACGTTTACTCTCGTGTTAAAATCTGAATTCTTCTAGAGTTCCTGATCTTCTGGACGACGCGCACTGACACTACCATCGTTCCTTCTGAGTCT
+
::>B?BBBBB====>@DECCCGAB<G<<BCAA=AAA@8<<4::ADDCDCC?BCCCB@B?@ABB?AAECCCBCCBB?BAA@B3AB??>8818@@?=AC<6<;-..-88838BBBBBBA?BBC=B?BD=A==@D=G>>>;??ACBAAAA>::::;?@;??@<@A<A<???AAAA=<088888,8=D<?>DDD/BA>>?4=;;;;::::<1888(255592825505;;5555394:AA===///=9;;77;?AD;;;:;>>=;;;=8;;;==8=9=:=>DH@===
@ATNG8:02936:07319
GATGGTAGGCGTGTTAGAGTCTGCCCAGAAGATCAGGAACTCTAGAAGAATTCAGATTTTTAACACGAGAGTAAACGTAAAAAGAAGGTTTTACAAGACTCACGTTAACAATATTGCAGCAGTACGCACACAATCGAAGCGCAGTAAGGATGGCTAGTGTAACTAGCAAGAATACCACGAAAGCAAGAAAAAGAAGTACGCTATTAACTATTAACGTACCTGTCTCTTCCGAAACGAATGAGTACAGAGAGTACGATATGTCTACCATCGTTCCTTCTGAGTCT
+
?A@C@DCC@CBBBEA;9;DDCCBCC=CCC?CCCCBB?B@CCDCBBB@CCAC@BBBBBBBB5B@CCCAAABABCB>CBBBBAB3@B=A;AAA9ABC@CCCBCCB@@<@@BC?BBB?B?@AC==<?A@@@A@?@<AA>><>==A?A==7=<ADD?CCAA@@@A>AAABBB?BB>ABB>BA<<;3=>;9:::::,00+0@@@BBB@?<?=?>?A;C;C>>>>:>@>>8:::@<@@@9@BB?>>>BBBBABCBBAA@CCACAAAAAA?A9>>?AA7;5;9979:@?=>
@ATNG8:02938:07316
GATGGTAGTGTCAGTGCGCGTCGTCCAGAAGATCAGGAACTCTAGAAGGATTCAGATTTTTAACACGAGAGTAAACGTAAAAAGAAGGTTTTACAAGACTCACGTTAACAATATTGCAGCAGTACGCACACAATCGAAGCGCAGTAAGGATGGCTAGTGTAACTAGCAAGAATACCACGAAAGCAAGAAAAAGAAGTACGCTATTAACTATTAACGTACCTGTCTCTTCCGAAACGAATGAGTACGTGTGACGTACGTGAGCTACCATCGTTCCTTCTGAGTCT
+
0/8;6<<AFBBBBBBBBCBCCC;@;:?@@=ACB@BB;@;>@:9966:>7<=754433733$349=A@A@?=<;>3//09:::'/0)47:<=0;;;8==666B=BC@C?CC?@AC@CCBCCCCCBCBCCCBBC@@@;;;;DCCC:::<@:=::69??<>>>>:>>888@;??:>B=5:?<;;3777/87889(8<9@@@@?@@?A>@;?;<<8;6<;>@>40000//:6<9==B<=<=<??;==<=<???>999>>????877=;;8787:><?7<7777<;>73
@ATNG8:02940:07295
GATGGTAGGCGAGAGTGAGACGCAGTACTCATTCGTTTCGGAAGAGACAGGTACGTTAATAGTTAATAGCGTACTTCTTTTTCTTGCTTTCGTGGTATTCTTGCTAGTTACATTAGCCATCCTTACTGCGCTTCGATTGTGTGCGTACTGCTGCAATATTGTTTAACGTGAGTCCTGTAAAACCTTCTTTTTACGTTTTACTCTCGTGTTAAAAAATCTGAATTCTTCTAGAGTTCCTGATCTTCTGGTGTCGTCTATCATGTACTACCATCGTTCCTTCTGAGTCT
+
955<7<<<9<CDA@?;;;;A=>CCCCDCCCA;299?B=AA8<49:AB@@C@CBBBB?A?A;;;<@<<@=?AAA@C?BCHKD137,3333(3:;@?:::9<?;@??<?A=@ABB>BBC>ABC?B?>?>@;8879=><=6<>?;;;BB;;;@;;;@?;<781567(5298A:8;;;:997777+6.3)..;;;(87....&.995222;99+22222#2667838327,552:7993749...33.3792777;69779997;;:989997897<94;3:37;999:<<
@ATNG8:02941:07323
GATGGTAGCATCATGCATATCTCACCAGGAAGATCAGGAACTCTAGAAGAATTCAGATTTTTAACACGAGAGTAAACGTAAAAAGAAGGTTTTACAAGACTCACGTTAACAATATTGCAGCAGTACGCACACAATCGAAGCGCAGTAAGGATGGCTAGTGTAACTAGCAAGAATACCACGAAAGCAAGAAAAAAGAAGTACGCTATTAACTATTAACGTACCTGTCTCTTCCGAAACGAATGAGTACGATGAGATCTCGTGTGCTACCATCGTTCCTTCTGAGTCT
+
445:5;CB@ABB@BBA@5657777:400)/2779@@?:>:;?;?@@@>??08478888888)74;;:777C@?>>687;4444$493939:</?;>@B;;;ABB;;:9@DD?CED@BB@@@CDCCCCBAAA::8;CBB?@BBCBCBB=B>B@@<@CB;;;CE?BBCBBC???;::3-37777)3;;4337788%9;9;ABCBCBBB;?9=<>@3818>C@A=@BBBBCB?A@BCB=ABA>AABBAAABCBB???FFAAABBBABBBB?@===A9>8>8>888?556
@ATNG8:02942:07328
TATGGTAGCTCACGTACGTCACACGTACTCATTCGTTTCCGGAAGAGACAGGTACGTTAATAGTTAATAGCGTACTTCTTTTTCTTGCTTTCGTGGTATTCTTGCTAGTTACACTAGCCGTCCTTACTGCGCTTCGATTGTGTGCGTACTGCTGCAATATTGTTAACGTGAGTCTTGTAAAACCTTCTTTTTACGTTTACTCTCGTGTTAAAAATCTGAATTCTTCTAGGTTCCTGATCTTCTGGCTCTCGTAGACAGATACTACCATCGTTCCTTCTGAGTCT
+
@@?C?CBBAAACCCBB@A@ECCCBBCBBBC@@;@AAA=BAEAF?BBCFEDD@BBBBB?B?CCCC?C?CCCBBBCCC@CCCCC3CC@CBBB=BCCC@CCD@DD@DDCCAB?BCCGDDBB?BBB@B@BCCCCCCC@CBCC@FCCCCC:9;BBBBBCBA?CCC?BC@C?AACCBCBCD@CCCCC:C?B?BCCCC5CCCCC>CCFCCDBBBD?DDDD3D@@BA@C?DC?BBBB@B@C?CBACCBADCD@CCBCCDBBBB@@@CCCECCC@<:;CGAE?B>AAB???AA
@ATNG8:02942:07339
GATGGTAGTATCTGCACACTCTGTCCAGAAGATCAGGAACTCTAGAAGAATTCAGATTTTTAACACGAGAGTAAACGTAAAAAGAAGGTTTTACAAGACTCACGTTAACAATATTGCAGCAGTACGCACACAATCGAAGCGCAGTAAGGATGGCTAGTGTAACTAGCAAGAATACCACGAAAGCAAGAAAAAAGAAGTACGCTATTAACTATTAACGTACCTGTCTCTTCTGAAACGAATGAGTACATAGATATACGTATAGCTACCATCGTTCCTTCTGAGTCT
+
@@@D@CCBBBCCABBCCCEDCCCCCACCC@CCC@998;>ABCCCBC@CE?B@CBA@ADDD3A=ABCCCBAA?>>7=>ABDDB3BB>B?CDC:CCD@CBBBEDD999;AED@GDG@CCBBBBBBDDBCCDBCB?CCCC?CCCBCCBB?C@CBA>ADCDBBBC@CDBABB>BB@BBC=?????8?==;>>==<?'?A?C979BCCCC>A>ABAA6;8<BEDC@CCBBBBBABBBCD<BAC?AA@CAAAAAACCAAACCACBBABAABA;@>@@B?B@B@BA@@A>>>
@ATNG8:02943:07314
GATGGTAGATATATGCACGCTCTACCAGAAGATCAGGAACTCTAGAAGAATTCAGATTTTTAACACGAGAGTAAACGTAAAAAGAAGGTTTTACAAGACTCACGTTAACAATATTGCAGCAGTACGCACACAATCGAAGCGCAGTAAGGATGGCTAGTGTAACTAGCAAGAATACCACGAAAGCAAGAAAAAGAAGTACGCTATTAACTATTAACGTACCTGTCTCTTCCGAAACGAATGAGTACATAGATATACGTATAGCTACCATCGTTCCTTCTGAGTCT
+
4::<;<<<@@=<<;9>;666;==BCACCC@B@AA;:058<?@BBBC>A?@D@AB??><;;+?7888<;@@=?;;3<=;;;;:'9;::4999&9>>;@B@AABCBB?B;;;?CDC;;;BAAAA<<@<>AAAAB?BCBB>AA@@@?@A?C=A@@;@AA9;9@A:?@@999=?B=AA?9>>><<8?@@>ABBBB2BB?BBBBAAAAB?B?BBC@;@<;;@AC>A@;::@@<@>@BE>ABB798AABBBAAA>00/?>>>B784<;7723555:=8>8C;==B878BB
@ATNG8:02944:07326
GATGGTAGTGATACAGATCAGACACCAGAAGATCAGGAACTCTAGAAGAATTCAGATTTTTAACACGAGAGTAAACGTAAAAAGAAGGTTTTACAAGACTCACGTTAACAATATTGCAGCAGTACGCACACAATCGAAGCGCAGTAAGGATGGCTAGTGTAACTAGCAAGAATACCACGAAGGCAAGAAAAAAAGAAGTACGCTATTAACTATTAACGTACCTGTCTCTTCCGAAACGAATGAGTACCTCTCAGACGCTCGTCCTACCATCTTTCCTTCTGAGTCT
+
@?89.55==BBBCCFFE666@AJCC@BBA?><AB>><@;>A<9:/:49:)/)////3333$3-33343888333(3344888'9=39.944&4::55555577//)/279379:7<=;;;==C@@A<;;CCF@@A@C@@@@@@?BC?C@C;;6:A@:;9BC@CCC@@?ADC?B??49:>A;@29987777777"7;49347::?B===?8377,5-55954.5=::;;;7:755525<<8;;;?@??=?????:::C>>>;=;6<>;<>9555'5171557<:/00
@ATNG8:02948:07306
GATGGTAGTATATCGCGTCGCTATCCAGAAGATCAGGAACTCTAGAAGAATTCAGATTTTTAACACGAGAGTAATCGTAAAAAGAAGGTTTTACAAGACTCACGTTTAACAATATTGCAGCAGTACGCACACAATCGAAGCGCAGTAAGGATGGCTAGTGTAACTAGCAAGAATACCACGAAAGCAAGAAAAAAGAAGTACGCTATTAACTATTAACGTACCTGTCTCTTCCGAAACGAATGAGTACTACTCTCAGAGACACACTACCATCGTTCCTTCTGAGTCT
+
;55><ACCCBBCCCBBBCCBBBDCC@CDD?BBCC:::;?CCCBAADACD?C?CDBBBCDD5D?CABBCDABBB89:@A@AAA2BB?B<A@A8AAC=@@:::AA999*9<AA@CCC>AABBCCABBFBBBBBBC@CCCCACBBABCBB?B@CBB?BBBBBBBB@BBBBBB@CC?CCC?@AADD=AAA=@>>@@@'@=@8?8>=<ABB@B?=BCB?B?ADCAB?ACCAABCAG@BBC=DCD@CCB;;;BBBDB@?@CCABBCCBE?@@C?BBBCD?B<?<??CBABBB
@ATNG8:02950:07319
GATGGTAGTATAGAGCTCTACATAGTACTCATTCGTTTCGGAAGAGACAGGTACGTTAATAGTTAATAGCGTACTTCTTTTTCTTGCTTTCGTGGTATTCTTGCTAGTTACACTAGCCATCCTTACTGCGCTTCGATTGTGTGCGTACTGCTGCAATATCGTTAACGTGAGTCTTGTAAAACCTTCTTTTTACGTTTACTCTCGTGTTAAAAATCTGAATTCTTCTAGAGTTCCTGATCTTCTGGGCTGCGCTGATATGCGCTACCATCGTTCCTTCTGAGTCT
+
CCCC?C>>AAAAABCCCCCCCBCBBDCCCCBC@CBBB=BB@C?CCCCCCC?CCAAA?A?AABB<B?AA@AACCCC?999:9(7@<BBBB9BAAB>BBB?CC<==>C@A>ABBBB>AA;A<>9>;@@@@A>>>;AC>>9>>@>>>?>@@A>@@@@A;???ABA9>;>@AAAAAAA;A@@@?5@=D8<<>AA.DA988.6/////=67;<?DED/A>>?B=B;>>;?A@C;::;A<AA>>>@:>>AE:C:::@@:;:AAAA@>><<<8<?>?A<@<@8;;>>@@@@
@ATNG8:02951:07316
GATGGTAGATACTCGCTGATACACCCAGAAGATCAGGAACTCTAGAAGAAGTTCAGATTTTTAACACGAGAGTAAACGTAAAAAGAAGGTTTTACAAGACTCACGTTAACAATATTGCAGCAGTACGCACACAATCGAAGCGCAGTAAGGATGGCTAGTGTAACTAGCAAGAATACCACGAAGCAAGAAAAAAGAAGTACGCTATTAACTATTAACGTACCTGTCTCTTCCGAAACGAATGAGTACTATAGACTATCTGAGACTACCATCGTTCCTTCTGAGTCT
+
//7:69/69955566>>>>><=9;:05@B>@>:>=?9=054:;<:;673134544/66666'6)//7:;899:99/99==???*:9894999+9;;6;@=??>=>@7;6;C?@@@@BBBDBBBCCCAAABCBC@A@BB?;;;;;:AA?B@C;;:;CBABBBB?BBB@@@<@?;?A?;?99947794<<===<%;>)///8999//*/56678587=5@BB=B==000>:>6<=>6<9929>=>???ABBA@?@AA?@:9:AABBBD@DAAAB@D@C@CCCC@@00
@ATNG8:02953:07326
GATGGTAGGCACTGCGCACACATCCCAGAAGATCAGGAACCCTAGAAGAATTCAGATTTTTAACACGAGAGTAAACGTAAAAAGAAAGGTTTTACAAGACTCACGTTAACAATATTGCAGCAGTACGCACACAATCGAAGCGCAGTAAAGGATGGCTAGTGTAACTAGCAAGAATACCACGAAAGCAAAGAAAAAGAAGTACGCTATTAACTATTAACGTACCTGTCTCTTCCGAAACGAATGAGTACATAGATATACGTATAGCTACCATCGTTCCTTCTGAGTCT
+
;<<C@CCB8=>@;;6===BCCCCBH?DBB@CBBBBB?B@IJ=CA@B<AB?B>BBBBBEED+><@??///;<;;;3::44444$444(3-337&3386<;;;8==AA>B@CE@BBB>?????HDDBBA@???@@=A@>>;=>==AA88838=AAC@CA99:AAA>BBBBCDABC?CBC=??A@?8?999,:A@AC3AA=A998A?;;87=8<?::3:9A98756<:;9=??:>;AAA7:??<?:8:-----57=<?@BB<<BB777BAB??;?BB?B?B@CCBAAAAA
@ATNG8:02954:07307
GATGGTAGTATCTGTCTACGAGAGCCAGAAGATCAGGAACTCTAGAAGAATTCAGATTTTTAACACGAGAGTAAACGTAAAAAGAAGGTTTTACAAGACTCACGTTAACAATATTGCAGCAGTACGCACACAATCGAAGCGCAGTAAGGATGGCTAGTGTAACTAGCAAGAATACCACGAAAGCAAGAAAAAGAAGTACGCTATTAACTATTAACGTACCTGTCTCTTCCGAAACGAATGAGTACACACTCTCATATGACACTACCATCGTTCCTTCTGAGTCT
+
;59B@BDDCCCA@ACCCCCCEBAAA@BCD@CCCC@@<A?AACBBAC?CC?C?CCCBBCCC3B?BCCCCDBBAAA<@BABBBB2AB;@5;;;6;CD@CBCCDDDCB?B?CD@CBB?CDBCBCCCCCCCCBBBC@CCCC?BBBABCBB@B@CCC@BBCCCCCC@AAAABA?BB@BBB<??@@?:????BDDCC2CC?C?>>BBBBB?B?BB@@:=:=ACBC@BBAA@A@;@<?BC>CCC?DDCCCCCCCCABAAAABBCCCCCCDBB?AAAACAD?C?CBCAA???
@ATNG8:02909:07368
GATGGTAGGCACTGCGCACACATCCAGAAGATCAGGAACTCTAGAAGAATTCAGATTTTTAACATCGGAGTAAACGTAAAAAGAAGGTTTTACAAGACTCACGTTAACAATATTGCAGCAGTACGCACACAATCGAAGCGCAGTAAGGATGGCTAGTGTAACTAGCAAGAATACCACGAAAGCAAAGAAAAAGAAGTACGACTATTAACTATTAACGTACCTGTCTCTTCCGAAACGAATGAGTAACATAGATATACGTATAGCTACCATCGTTCCTTCTGAGTCT
+
:::?;?AE=BA;:94999;@ACCCACDD@DCD@A@<A=BCB:;9B=>=;>;:;994949$438944=:556<>4<54/666$//)/)/::&//:477;;4339@9?:?B>A@A>?>>@BBCBAAAA?;;;A=A???49;7:==8857=BCC?BB999AAA?EAAA;;9;B?BCC<??999.:::9)8??AB1;?5>//////7888@<@BBC@E@C:999=A::7<880617;<7<@@8989933-33339:::=><<<=BB?@???9?==>@>A?C?AAA97733
@ATNG8:02911:07378
GATGGTAGCGCACACATAGATACAGTACTCATTCGTTTCGGGAAGAGACAGGTACGTTAATAGTTAATAGCGTACTTCTTTTTCTTGCTTTCGTGGTATTCTTGCTAGTTACACTAGCCATCCTTACTGCGCTTCGATTGTGTGCGTACTGCTGCAATATTGTTAACGTGAGTCTTGTAAAACCTTCTTTTTACGTTTACTCTCGTGTTAAAAATCTGAATTCTTCTAGAGTTCCTAGATCTTCTGGACAGAGTGTGCAGATACTACCATCGTTCCTTCTGAGTCT
+
--7739/44444;;<@AAA@:955555565;;64:;=69?<4<8<;;;666:?>=<;7;9=;:<.5.599999955055=>?+>C;C>?C<BBCC@CB@=?@7ACCBCC@BA;;;;;;7<<<6>5>@A996>>:<<:<7////:799;7///////)///)//)4.44/////7727::::.97;.55999(::9;=4655=<<;;;<49999(;<:9<,/)/:)//::8<=7;5//////;)/5;5555<:;:;=<;;<<5544885;444<8<5;5:<;<;555
@ATNG8:02912:07352
GATGGTAGTGTCATATGAGAGTGTGTACTCATTCGTTTCGGAAGAGACAGGTACGTTAATAGTTAATAGCGTACTTCTTTTTTCTTGCCTTCGTGGTATTCTTGCTAGTTACACTAGCCATCCTTACTGCGCTTCGATTGTGTGCGTACTGCTGCAATATTGTTAACGTGAGTCTTGTAAAACCTTCTTTTTACGTTTACTCTCGTGTTAAAAATCTGAATTCTTCTAGAGTTCCTGATCTTCTGGGTCTCTCTCTCACGCACTACCATCGTTCCTTCTGAGTCT
+
4444./7:/0/:::<;;;C;;<CBB;997:/0)/8<9/9:6:6<<;;;DD?BBB99.5.5==C?C@C9:6CBA@@9944444#44.5=:><@===:B>B?@B8:;9>>95;D>>===C?BCC8;9;CBABBAA<BCCB=ABBBBBBBC;<;B;;;@6;9C=A@<A=@@?><<<00*/79<A2B:C?CCDDD1@@;::.9=>::9@@>A?BCCC2BCB;;:;?CE9;;BBB@@<@=A;::@@?ABCC:;;AAABBC;;;AA;<<BBC?BA@@A=A?B?BBA;;;;;
@ATNG8:02913:07370
GATGGTAGTGTCAGTGCGCGTCGTCCAGAAGATCAGGAACTCTAGAAGAATTCAGATTTTTAACACGAGAGTAAACGTAAAAAGAAGGTTTTACAAGACTCACGTTAACAATATTGCAGCAGTACGCACACAATCGAAGCGCAGTAAGGATGGCTAGTGTAACTAGCAAGAATACCACGAAAGCAAGAAAAAGAAGTACGCTATTAACTATTAACGTACCTGTCTCTTCCGAAACGAATGAGTCACACTCTCATATGACACTACCATCGTTCCTTCTGAGTCT
+
@AAB?BDBAABCBCCCJBBBCFCBC@CCCACCBBBB?A<@BBAA@C@DF@B?::;??DEC3C@CCCDCCCCCCC>A@BBBBB5BB=B6;::6;BC@CBBCCCCCB@B?CC?CBB?BCBBBCCDBBBCDGC@@>?D@@?ABBBBBBB?CACBB>BDECCBBB?BBBBBC?CC@AAA9>>999+:>><ABBBB3BB>A999BBCCC999:=AA9=:=@BBB?BBAA@@@?A>ABB>BDD?AACBBBBBCCCBAABBDBBBBCB@BC?>?@AD?A?B@BBBBB???
@ATNG8:02917:07353
GATGGTAGATACTCGCTGATACACCCAGAAGATCAGGAACTCTAGAAGAGTTCAGATTTTAACACGAGAGTAAACGTAAAAAGAAGGTTTACAAGACTCACGTTAACAATATTGCAGCAGTACGCACACAATCGAAGCGCAGTAAGGATGGCTAGTGTAACTAGCAAGAATACCACGAAAGCAAGAAAAAGAAGTACGCTATTAACTATTAACGTACCTGTCTCTTCCGAAACGAATGAGTACTATAGACTATCTGAGACTACCATCGTTCCTTCTGAGTCT
+
@::C;CBBBDDCCBCCCBDEDF9999:BB?B@@@00+0)0>>BCBB>BBBC@AA?8898-9:<ABBBCBB::9/:@;;;;;';<39255)5<<9>C?DBDBBA=A=;;7;BB@DC@@@CEGECBCCCCCC@ECCC@CBBBCCBB<@;B::5;CBAABBB?BBBBCB@BC?BBB@BBBA@;?==;99999(9@>@BBBBBB9999?BBBC?B?BCCBB@BCBBBBB@C@;;;6;@?<@BBBBBAAABBBBAAABA@@@;;;DCD@CAAAB@C@D?BBBAA@@@
@ATNG8:02920:07358
GATGGTAGTAGTACACTAGTCATACCAGAAGATCAGGAACTCTAGAAGAATTCAGATTTTTAACACGAGAGTAAACGTAAAAAGAAGGTTTTACAAGACTCACGTTAACAATATTGCAGCAGTACGCACACAATCGAAGCGCAGTAAGGATGTCTAGTGTAACTAGCAAGAATACCACGAAAGCAAGAAAAAGAAGTACGCTATTAACTATTAACGTACCTGTCTCTTCCGAAACGAATGAGTACACATCGTCGTGTCGTGCTACCATCGTTCCTTCTGAGTCT
+
:::A?BAA@ACCACD>?===<?;;;7;;B7;>BC;;5;499><<<A9AC?B?A@@A@CCC2B@CBCGCCBC;;;09:A@>??1?C<@8BBA8ABC@=<;EEBC;;9;=A@<BBB?BBBABBBCHICCCBBBB@CDHG?BBBCCC@@=AACBBBBBCCCBAA?AA@AAB=??<<<87=<@@>688=>BBBBC3CB>AABCCBC@@=@?B@A@6;6;BBA@=@BB;;;B?C@CCC>BBB?BBAABBBBBC??:9;@@BBA@959?>>;>??B=9B?B>BBB@??@=
@ATNG8:02920:07379
GATGGTAGGTGCACATGAGTGTATCCAGAAGATCAGGAACTCTAGAAGAATTCAGATTTTTAACACGAGAGTAGACGTAAAAAGAAGGTTTTACAAGACTCACGTTAACAATATTGCAGCAGTACGCACACAATCGAAGCGCAGTAAGGATGGCTAGTGTAACTAGCAAGAATACCACGAAAGCAAGAAAAAGAAGTACGCTATTAACTATTAACGTACCTGTCTCTTCCGAAACGAATGAGTACAGAGAGTACGATATGTCTACCATCGTTCCTTCTGAGTCT
+
@@AB?AAA>@AACBFEDDAABCDDCACAA?@CBCAA?A?BBAABCC@BB@C@BBCABBBB2BABBCBBDCCCCECCBBBEEL5BB=@<?>>0@@C?CCCCA@A;;7;>BA@DFD>@@CCCCCCCBCBCDABA>AAAA>AAAA??@E@C?BBB?BAAB???C?CDCCCC<>??BBB>>>BA?9===;>>CCD/A@<=898?>>>>161688>*/+/;>=>;@BBABAC?B?BCF=BBC@BBABBBBBCCCC@AACCBBCAAABBCC@B>??A=@<A:??@@AAAA
@ATNG8:02923:07372
GTGGTAGCTACGAGTCACTCATATCCAGAAGATCAGGAACTCTAGAAGAATTCAGATTTTTAACACGAGAGTAAACGTAAAAAGAAGGTTTTACAAGACTCACGTTAACAATATTGCAGCAGTACGCACACAATCGAAGCGCAGTAAGGATGGCTAGTGTAACTAGCAAGAATACCACGAAAAGCAAGAAAAAGAAGTACGCTATTAACTATTAACGTACCTGTCTCTTCCGAAACGAATGAGTACGATGAGAGACGCTCTTCTCTACCGAATCGTTCCTTCTGCAGATCT
+
444.44444444;455555<=B;66:>;;<;CBC@A?AACCDCCDD@CC@C@CCBBBCCC5D?BBBBDDEBBBC>BCBBBBB3BA;@5;;;6;CC@CBBCICCCC@C@BB@CCC@CCCABBCDEDCCCCCCC@BBBB@BBBCBCCC@B?BBB?BDBBBBBA@CBBABB?BB@BBB;BA::::+:==9?BBBB3DC?C???DFCBB>A>AAAA7;8;ACCC@DEBA=00+0,000+000*07738;:99:;333777666//(/65366(/3,3777184:2779933////
@ATNG8:02925:07361
GATGGTAGGCGTGTGAGAGTCTGCCCAGAGATCAGGAACTCTAGAAGAATTCAGATTTTTAACACGAGAGTAAACGTAAAAAGAAGGTTTTACAAGACTCACGTTAACAATATTGCAGCAGTACGCACACAATCGAAGCGCAGTAAGGATGGCTAGTGTAACTAGCAAGAATACCACGAAAGCAAGAAAAAGAAGTACGCTATTAACTATTAACGTACCTGTCTCTTCCGAAACGAATGAGTACGATGAGAGAGCTCTCTCTACCATCGTTCCTTCTGAGTCT
+
;5:F:DDC?C@@@BBBCCCCCCCCC=CCDCCBBCCAC@BBCCCCC?CB@CADB@:::::*;>BCBAAACCAA@9>A99888)9@>A?CCC8BCB=BBBBBCCBB?B??><@BB@BAAAAA===A>>>>>>A7@@@A:@@@>>>>>;>=B>@>@BCB@?AA>AACA??=@B>BAB>AA777*9993::::9(9>:?BDBDA>=A;>9A===9A;AA>=?9>?=>;;;<@=@@@9@AA>ACAAABBCBBBBBBBBBB@>>?>AAAC499=AA;A;A;AA>>>>88
@ATNG8:02926:07370
GATGGTAGCTCGCTGATGATATCTCCAGAAGATCAGGAACTCTAGAAGAATTCAGATTTTTAACACGAGAGTAAACGTAAAAAGAAGGTTTTACAAGACTCACGTTAACAATATTGCAGCAGTACGCACACAATCGAAGCGCAGTAAGGATGGCTAGTGTAACTAGCAAGAATACCACGAAAGCAAGAAAAAGAAGTACGCTATTAACTATTAACGTACCTGTCTCTTCCGAAACGAATGAGTACATAGATATACGTATAGCTACCATCGTTCCTTCTGAGTCT
+
:;;A?CCCCCCCCBBBGCCCBBBCCAECC@CCCC@@>@?BBBBBCC@BB@B?CBBBBCCC3C?CBAABBAA98828=?AABA0AB=?599:4:CC?BCCCCCE;;:;?CB?BBB>BBCBCCCCDFCCCCCCC?DBBB@BB@AACCC@C?CCC?BBCBBBCC@CBBBBCACC?BBB?BBBBA;AAA>ADDDD3BB<????BBA?>;>=@=@@;>:>>@@@>ABB@@@?=?>ACC>DBE?BBCCCCBBBCBBBBBBBBBB?AAAABB<???>B?B?B?BCCBB>>>
@ATNG8:02930:07375
GATGGTAGTCTCAGATAGTCTATAGTACTCATTCGTTTCGGAAGAGACAGGTACGTTAATAGTTAATAGCGTACTTCTTTTTCTTGCTTTCGTGGTATTCTTGCTAGTTACACTAGCCATCCTTACTGCGCTTCGATTGTGTGCGTACTCTGCAATATTGTTAACGTGAGTCTTGTAAAACCTTCTTTTTACGTTTACTCTCGTGTTAAAAATCTGAATTCTTCTAGAGTTCCTGATCTTCTGGATAGCGACGCGATATACTACCATCGTTCCTTCTGAGTCT
+
A@@@9==BBBCCDDCBCBCCCCCAAABBCB@@>@BBD>CC@C@DCCCCCC@CCCBB>A=AD<;6;7;5?@??@>>:=BBBB2@@>@BBD=BCAA=ABB=BB:;;BBBC?DBBCBBBB=@@D8;:<DBBCBBDADCCB@CCCCCCGCCCCBBABB?;;;@CB7<7;;;:@CCBC@@@@CC7@9>=;;;;;*;@@@B=BBBAAABAAA4;;;;*;@@A@@C?BBACCLEDBB?C@CCBCCB@BCCFFFCCBCC@;;;A@BCDDEBB?A@DBB@D?C>AACCBCBB
@ATNG8:02934:07360
GATGGTAGTACATGATAGACGACACCAGAAGATCAGGAACTCTAGAAGAATTCAGATTTTAACACGAGAGTAAACGTAAAAGAAGGTTTACAAGACTCACGTTAACATATTGCAGCAGTACGCACACAATCGAAGCGCAGTAAAGGATGGCTAGTGTAACTAGCAAGAATACCACGAAGCAAGAAAAGAAGTACGCTATTAACTATTAACGTACCTGTCTCTTCCGAAACGAATGAGTACTATGTAGAGCTCATATACTACCATCGTTCCTTCTGAGTCT
+
4449)//:8///;988=<44494445:;<6;55555.54955559:5:<5:38444444&5.55<65/77//0)//////&/:5;6<<4555:?A=>>0//9493554445:;=555;<=<<=>95:=25995.565;<<544)549;<:>>>>666=79954446//)///)///93933-3333&3717;;;;=33-15058--)-(--,683/////;=;?:<<=4<54.4:44499:::===8866////6::8933,333233:2848;;:::==
@ATNG8:02935:07388
GATGGTAGAGTACAGTGTAGTAGACCAGAAGATCAGGAACTCTAGAAGAATTCAGATTTTTAACACGAGAGTAAACGTAAAAAGAAGGTTTTACAAGACTCACGTTAACAATATTGCAGCAGTACGCACACAATCGAAGCGCAGTAAGGATGGCTAGTGTAACTAGCAAGAATACCACGAAAGCAAGAAAAAGAAGTACGCTATTAACTATTAACGTACCTGTCTCTTCCGAAACGAATGAGTACATAGATATACGTATAGCTACCATCGTTCCTTCTGAGTCT
+
A@AB@CCCBCCCCAABCCCCCCCCC@CCC@CCCE@@?@@CCCBCCC?CC@C?CCBBBBBB3B@CBBABBBBBBB=BCBCCCC5CB?B<@@@9@CF@FBBCBBDCB?B@CC@CCC?BBCCCABACEECCDDBB@CEA@>ABBCBBBB?B?BCC@CCCCCCCC?CAABCC?BB?AAA=@@@@@8@@>;<?>>>1?C?C:99CCDBB?B?BAAA7;6;?B@@<@AA@@@@=??CBF>CBC?CCBBDCBA@@DDCCA@@ABCBA>>>AD=@>>>A?C?D=ABCBB888
@ATNG8:02936:07353
GATGGTAGAGAGACTGTAGCGCACCCAGAAGATCAGGAACTCTAGAAGAATTCAGATTTTTAACACGAGAGTAAACGTAAAAAGAAGGTCTTACAAGACTCACGTTAACAATATTGCAGCAGTACGCACACAATCGAAGCGCAGTAAGGATGGCTAGTGTAACTAGCAAGAATACCACTAAAGCAAGAAAAAGAAGTACGCTATTAACTATTACGTACCTGTCTCTTCCGAACGAATGAGTACCTCTCAGACGCTCGTCCTACCATCGTTCCTTCTGAGTCT
+
?AAC<CIFBCBABBCCECCBCCCCJ>CCC@CCDDBB@B>BBBAAAB?BA9B?CCCDDDAA2C@CBBBAAAAABF>BBBDEDC2AA=@<>?@>BBDADCCCDCC@@>AACCAFCC?CCCDCCCBCBCCBBBBD@CBBC?BCCCBBBB>B?AAA@CGCCCBBB@CBBBBB@BB?BCC?BAABB>CBB?BCDDD2BB?99:BBBBAA3768BAB<>>>CCCACCAAABB?B?BB?CBB?@@@CBAA>ABBBCBBBBBBBCBA>ABB??@?@B?C@C@CCCCBBBB
@ATNG8:02940:07347
GATGGTAGTACATGATAGACGACACCAGAAGATCAGGAACTCTAGAAGAATTCAGATTTTTAACACGAGAGTAAACGTAAAAAGAAGGTTTTACAAGACTCACGTTAACAATATTGCAGCAGTACGCACACAATCGAAGCGCAGTAAGGATGGCTAGTGTAACTAGCAAGAATACCACGAAAGCAAGAAAAAAGAAGTACGCTATTAACTATTAACGTACCTGTCCCTTCCGAAACGAATGAGTACTGCGTCTCACTCTCGCCTACCATCGTTCCTTCTGAGTCT
+
;:;A8<@BBCFCCCCA@ACB@@ABD@CCC@BCCEAB?A?BABCCCC?CC=?<@AC@@AAA0@>BFCCCBCCBBB<BC;;;;;*;C>B>BBB:BCC@DCCCCBBBA=B@BD@CBB?BBCCAABCBBBCBBBBB?BCBB>CBCCCCBB@D@CAA@BCCCBAAC@BBBBBB>AA@@@@>??AA@8?<<8899999%9;;;:49==CC=?=>;BBC<?;?AB;;6:A@@A<@@C>BBB=AAB?BBAA@@@@BBBBBBBAABB@@@C>BAB?B;;;LAE@C@BBBA@@CB
@ATNG8:02943:07350
GATGGTAGAGTACAGTGTAGTAGACCAGAAGATCAGGAACTCTAGAAGAATTCAGATTTTTAACACGAGAGTAAACGTAAAAAGAAGGTTTTACAAGACTCACGTTTAACAATATTGCAGCAGTACGCACACAATCGAAGCGCAGTAAGGATGGCTAGTGTAACTAGCAAGAATACCACGAAAGCAAGAAAAAGAAGTACGCTATTAACTATTAACGTACCTGTCTCTTCCGAAACGAATGAGTACTACTCTCAGAGACACACTACCATCGTTCCTTCTGAGTCT
+
AB?@7:6:5A<AABBBBBAACCCCB@BIE@B@@@::49>DAA??:;4:<<==AA?>>???1A>BBBBAA@9998+9;?>===)::5:39990;@@?B;;;CCA;;;)929@=BBB9=>???@BEBCCDBBCCB?BB@@=@DBA@@;;5;5;AA@CCCDDA@@?A@AA@?;@@:>=?8<<888*8>>9@AAAA3AB>BBBBBBBBB?C?;;;;5;5;@BBB>A@@:;9@=A599C>BBA?BBBA@@BCCB?>???@AA@CBBBA@@B?>>A>B>B>=1666<<=>>
@ATNG8:02944:07373
GATGGTAGTGTCAGTGCGCGTCGTCCAGAAGATCAGGAACTCTAGAAGAATTCAGATTTTTAACACGAGAGTAAACGTAAAAAGAAGGTTTTACAAGACTCACGTTAACAATATTGCATCAGTACGCACACAATCGAAGCGCAGTAAGGATGGCTAGTGTAACTAGCAAGAATACCACGAAGCAAGAAAAAGAAGTACGCTATTAACTATTAACGTACCTGTCTCTTTCCGAAACGAATGAGTACGTGTGACGTACGTGAGCTACCATCGTTCCTTCTGAGTCT
+
<;:@>;=CBA@;;696=??<:69CC@CBB?ACBB;;9;=@@CBFCB?@@9;6;A@9999:)9;>=?:98A?>?A99799999'9@;>=@CC:BBB?BBBBABBBC@CADC@BCC@CBBAABBAAABB?@@??:????:?AA=>>00+05:0928ABCAA?C@BBA@8948>99><688//(..7...///'6717:9;>:<==:>;=;>A1818;ABA=@@;;;999(9.344(388-45<<<=<:::;799@@BCBBB???BBB?B999A?A>B?BAAA@:99
@ATNG8:02946:07348
GATGGTAGTGTCATATGAGAGTGTGTACTCATTCGTTTCGGAAGAGACAGGTACGTTAATAGTTATAGCGTACTTCTTTTTCTTGCTTTCGTGGTATTCTTGCTAGTTACACTAGCCATCCTTACTGCGCTTCGATTGTGTGCGTACTGCTGCAATATTGTTAACGTGAGTCTTGTAAAACCTTCTTTTTACGTTTACTCTCGCGTTAAAAATCTGAATTCTTCTAGAGTTCCTGATCTTCTGGACGACGCGCACTGACACTACCATCGTTCCTTCTGAGTCT
+
9:@B?CDDCCCCCCCDDCBBCCCC@@@ABD;:;<CCC=BD@C@CBBBCCC@BCG;;:;@DBCB@CDCDCCBCBC@BBBAA0@@>ABEC?DDAB?BBD?CE9;:ADEC@CCCCDDBB?CCC@C@CCBBCDCC@BCCD@CBBCCBBCCCBBBAABB?BBB=AA>A?BCBABBCCC?CBCCC9C?C?ABAA@0@@???<ABBBDCCBBC@CCCD5CBCBC@C@CD@CCCCCCC?B@CCCCBB>AAA=BB9:;CBBBCBBBBBBCCCDBCECCC@C@C@DCCCCCAA
@ATNG8:02947:07379
GATGGTAGTCTCAGATAGTCTATAGTACTCATTCGTTTCGGAAGAGACAGGTACGTTTAATAGTTAATAGACGTAACTTCTTTTTTCTTTGCTTTCGTGGTATTCTTGCTAGTTACACTAGCCATCCTTACTGCGCTTCGATTGTGTGCGTACTGCTGCAATATTGTTAACGTGGGTCTTGTAAAACTTCTTTTTAACGTTTACTCTCGTGTTAAAATCTGAATTCTTCTAGAGTTCCTGATCTTCTGGACAGAGTGTGCAGATACTACCATCGTTCCTTCTGAGTCT
+
8:;;9=>AB@A<<<=;;666<<;9>955595406>>@6==7;:6559;<<8<===>>6:5:<::796::/--8--(-9)//////#/::(45==456/749//)/;)//5545.5599;<<=5;54.439:555555.95446;;<;;9777/////97727:93:=7:5::999)9==*00000'0/4/////$/4;99;3;>;;;>;555.555&55555.4.4:.444488:6<3///-68(-/9277//5:<<<666;;>>====8=66669=<A<><@>9777
@ATNG8:02949:07375
GATGGTAGAGAGAGCTCTCTCATCGTACTCATTCGTTTCGGAAGAGACAGGTACGTTAATAGTTAATAGCGTACTTCTTTTTCTTGCTTTCGTGGTATTCTTGCTAGTTACACTAGCCATCCTTACTGCGCTCCGATTGTGTGCGTACTGCTGCAATATTGTTAACGTGAGTCTTGTAAAACCTTCTTTTTTACGTTTACTCTCGTGTTAAAAATCTGAATTCTTCTAGAGTTCCTGATCTTCTGGTGAGATATGCATGATGCTACCATCGTTCCTTCTGAGTCT
+
;55>;>BBCB@@@BC;;;CCCBCCCBBBGCEF?ABDG?CE@A?ADBBCBB@BBBBC@F@BAAB?A=BDCBBBC=@8?:::;+;?6CBB@5BCBC@BBB?BB>:99@>@<ABDCBBBC?BBC?B?BAAAAA>>A<BAA=>>>=;;988>>>=@A==:===8=?:?7<;??D;;;=8;;<:<2;4;47/////%/999=---7---35686AB=A*99:::6:3=>6;>;<889:>8>??;==///=6999A===???ABA@>>>@@B=??>>=8<:=;?AA@@@=>
@ATNG8:02951:07351
GATGGTAGTGCGTGATAGAGAGACCCAGAAGATAGGAACTCTAGAAGAATTCAGATTTTTAACACGAGAGTAAACGTAAAAAGAAGGTTTTACAAGACTCACGTTAACAATATTGCAGCAGTACGCACACAATCGAAGCGCAGTAAGGATGGCTAGTGTAACTAGCAAGAATACCACGAAAGCAAGAAAAAGAAGTACGCTATTAACTATTAACGTACCTGTCTCTTCCGAAACGAATGAGTACACATCGTCGTGTCGTGCTACCATCGTTCCTTCTGAGTCT
+
BBBD@CBBBDBBCBBCCCCCCDBCC?CCC@CAAAC@C@BCDBBBC>BE@FACC99;AAA2A=@B@?A@CDB@@8@@B?AAA000*/)///*/:>:BBBBBCC==;;<@A=ACB<>=>??@@@@ABA@<<<A;>>>@;@@@B??>@;=5;//00@@@BBBB>BA@ABA=AC?CCB>A?899,9=;5;CEEK.=>;>?????<:;5:5;?@@=A=C=;;;=;;;AA@@;@<@CA:@>>;?@@A???CCCBBBCCCBBBBBBBBAAB?BBA@@;@<@?BBBBBB@<
@ATNG8:02951:07354
GATGGTAGGCGTGTGAGAGTCTGCCCAGAAGATCAGGAACTCTAGAAGAATTCAGATTTTTAACACGAGAGTAAACGTAAAAAGAAGGTTTTACAAGACTCACGTTAACAATATTGCAGCAGTACGCACACAATCGAAGCGCAGTAAGGATGGCTAGTGTAACTAGCAAGAATACCACGAAAAGCAAAGAAAAAAGAAGTACGCTATTAACTATTAACGTACCTGTCTCTTCCGAAAACGAAATGAGTACAGAGAGTACGATATGTCTACCATCGTTCCTTCTGAGTCT
+
<88>8=BB?C<:9>>DBCB@@@;:4)499;ABBB@A=A<@@BBB@A?ABAE@DBB;;;;;);=BCCCCCDBBBA9@B99999)9937;AAA5=>@<@BCEKCAAA>A>@?<<77/8==>>???@ABAA???@;??7738??ABB;;8;=BBC?BCCDCCAA>AB@???9>>;@CA<??8999+:999(797878#7715755555/.)/).9::0:5:===A=BBB?>;91:48888)8:::*9>>?AB???DCBBABAAAAAABBDB88689;;;,/-/499=AA@@@
@ATNG8:02907:07395
GATGGTAGAGGAGAGCTCTCTCATCGTATATTCGTTTCGGAAGAGACAGGTACGTTAATAGTTAATAGCGTACTTCTTTTTCTTGCTTTCGTGGTATTCTTGCTAGTTACACTAGCCATCCTTACTGCGCTTCGATTGTGTGCGTACTGCTGCAATATTGTTAACGTGAGTCTTGTAAAACCTTCTTTTTACGTTTACTCTCGTGTTTAAAAATCTGAATTCTTCTAGAGTTCCTGATCTTCTGGTGTCTGATCTGTATCACTACCATCGTTCCTTCTGAGTCT
+
44::5:@000)//////55;<<<@?<<>=<<8<>>>5>A<A<ACBBBBB?BBBAB=B=B;;68<8<@@?BB;5;444449$;>;?ACC>@BAD@CCC?A@ABCDBCL@AA@99:@@<?@@>A=B@@AC988<???A589BAAB??:=@@9:66718<;7<<08/5;>?@AADF:=<===-<6=088>==/?888A3;7779998555'5565'27967(/(//(..77899;=59>>99:///=688/79777///;99<<<>9;6///35055;5787>>9::
@ATNG8:02908:07420
GATGGTAGTGCGTGAGAGAGAGACCCAGAAGATCAGGAACTCTAGAAGAATTCAGATTTTAACACGAGAGTAAACGTAAAAAGAAGGTTTACAAGACTCACGTTAACAATATTGCAGCAGTACGCACACAATCGAAGCGCAGTAAGGATGCTAGTGTGAACTAGCAAGAATACCACGAAAGCAAGAAAAAGAAGTACGCTATTAACGTATTAACGTACCTGTCTCTTCCGAACGAATGAGTACACACTCTCATATGACACTACCATCGTTCCTTCTGAGTCT
+
44885::;==5555<666@@>@>@@7><A7;@9959.5.499>@:94586<588;3333&35:444;;4478;(3394444$4:59)//)///)/////<5554949;.549399<<::>@<<66599;7276--(-----/9<5:.//////-66--/6;///;;7:;8;99233377.789499;;;+887;=;<<887:(/(///5505493:55.4:;:;<<7<843-333-3:=::8=?=<::444::<<;76-----(-568;494:899><:;;<
@ATNG8:02909:07406
GATGGTAGTCTCAGATAGTCTATAGTACTCATTCGTTTCGGAAGAGACAGGTACGTTAATAGTTAATAGCGTACTTCTTTTTCTTGCTTTCGTGGTATTCTTGCTAGTTACACTAGCCATCCTTACTGCGCTTCGATTGTGTGCGTACTGCTGCAATATTGTTAACGTGAGTCTTGTAAAACCTTCTTTTTACGTTTACTCTCGTGTTAAAAATCTGAATTCTTCTAGAGTTCCTGATCTTCTGGAGATATCATCAGCGAGCTACCATCGTTCCTTCTGAGTCT
+
@?@@9>>CBBBBDBBBCCCCCCCCCCCBBCBB@BCCD>CC@D?BBCCCCC@CCCBB?B?BECB?B@DBBBCCCCD?BBCCC1BC@BBCC=CCBB?BAA=AC?AAACCCACCCCBBBC@DDD?A?ACCBCCBB>ACBB@BCCCECDDE@?@BBBGE@BBC@BB?B?BBBABCCBB?CCBCC=CAC@CCCCC2BBBBB<BBBCCDBA@A5;;;;*;@@AE@CABC@DCCBCBB@B@CBBBBB=@@C@CCCCCBCCCGCBAABBBBBB:;;BCE@C?B@BBBABBBC
@ATNG8:02912:07413
GATGGTAGCATCATGCATATCTCACCAGAAGATCAGGAACTCTAGAAGAATTCAGATTTTTAACACGAGAGTAAACGTAAAAGAAGGTTTTACAAGACTCACGTTAACAATATTGCAGCAGTACGCACACAATCGAAGCGCAGTAAGGATGGCTAGTGTAACTAGCAAGAATACCACGAAAGCAAGAAAAAGAAGTACGCTATTAACTATTAACGTACCTGTCTCTTCCGAAACGAATGAGTACGATGAGAGAGCTCTCTCTACCATCGTTCCTTCTGAGTCT
+
ABCD@D@BBBDCCBBBCCCCCDGBB@BCD@BCBCCC@C@CBCCDDC@BC?B?BEC@@AAA2@?CBAAABAB???5<@;;;;-4<7<.994&5;;7=;@@@ABBB?B?;;6;CC>BBBDDCCCEDDEDCCCD@CBBA>BBBBBCCB?CACBB@@@@CBCCC@CCCBBA?::8:A@?@@@@@9><<9===>?1?A?BBBBDCBBB?B?BBBB;:7;=ACD?BBCBBAA=@=@CD=A?F@BBBBBD?@>>??CBBBCCAABBBAAAB?A;;;B?C?C?BBB?@?BC
@ATNG8:02915:07420
GATGGTAGGCGTGTGAGAGTCTGCCCAGAAGATCAGGAACTCTAGAAGAATTCAGATTTTAATACGAGAGTAAACGTAAAAGAAGGTTTTACAGACTCACGTAACAATATTGCAGCAGTACGCACACAATCGAAGCGCAGTAAGGATGGCTAGTGTAACTAGCAAGAATACCACGAAAGCAAGAAAAAGAAGTACGCTATTAACTATTAACGTACCTGTCTCTTCCGAAACGATGAGTACGATGAGATCTCGTGTGCTACCATCGTTCCTTCTGAGTCTT
+
/6DD;<<@<00/://5=??=B=B=>466?:556<66168<<=<;7<800)/)/8:0000&/)//7:=;>::<<4::::?=3<?8<3983&3779333888888.334955/55556925.33./...9388AA:>>=8:7;=4:055;6;=<;8;33,39933349:/44>7=:;::398828;<<<)33,3322229::6:6;;772616555;6<;<<<<<9=<@AA5<987<>CAABB>878@>?>9===::97775-59<;<5;/7/585523--(
@ATNG8:02915:07423
GATGGTAGTGTCATATGAGAGTGTGTACTCATTCGTTTCGGAAGAGACAGGTACGTTAATAGTTAATAGCGTACTTCTTTTTTCTTGCTTTTCGTGGTATTCTTGCTAGTTACACTAGCATCCTTACTGCGCTTCGATTGTGTGCGTACTGCTGCAATATTGTTAACGTGAGTCTTGTAAACCTTCTTTTTACGTTTACTCTCGTGTTAAAAATCTGAATTCTTCTAGAGTTCCTGATCTCTGGAGATACACATGATACTCTACCATCGTTCCTTCTGAGTCT
+
:::?7;>BBB>>>@>?AAAAABABAADB==/0)////(/;7;6;;;;;;;266>?>:B?;56;5;7===;;;9::5555555#49394555&4<44.6=>8=>9666;;;8>C@=></0/9<7<8=>>@966;69<<<8665<>;666>=<<<@99.555.59498==>;;;A<;39494)4395;>@@@+>>;;;*//59;;///727999(<;;;<7;5;<6;;<<;//)/*/////:94505<;;;>A<@@;==7<///887>0989043>5::>:80//
@ATNG8:02916:07421
GATGGTAGAGAGACTGTAGCGCACCCAGAAGATCAGGAACTCTAGAAGAATTCAGATTTTTAACACGAGAGTAAACGTAAAAAGAAGGTTTTACAAGACTCACGTTAACAATATTGCAGCAGTACGCACACAATCGAAGCGCAGTAAGGATGGCTAGTGTAACTAGCAAGAATACCACGAAAGCAAGAAAAAGAAGTACGCTATTAACTATTAACGTACCTGTCTCTTCCGAAACGAATGAGTACGATGAGATCTCGTGTGCTACCATCGTTCCTTCTGAGTCT
+
@@@E@ECCCCAAABCDCCCCBBCCC>CCC@CCCC@@?@@CCBBCCB?BC@C?BCBA@@@A2A?DCBCCCCCCBB=BA::;:;*;B>C5;;;6;CB?CABBCCCCC@C?CC@CBB?BCCCCCCCCCCCDDD@B@CC@??ABCBCDCC=C?CBB=ACCDCAAA>CCABBB?AA?BCC<??999,9@@<ACCCC3BB?BAAABBCCC<><?AAA<><>ACCC?B@@@@AA?A?BBC>BBB?BBBBBCBBCCCABBBBAAABBBA==BB=@>>>A?C?C?AAA?>>??
@ATNG8:02919:07438
GATGGTAGATTCTCGCTGATAACCCAGAAGATCAGGAACTCTAGAAGAATTCAGATTTTTAACACGAGAGTAAACGTAAAAAGAAGGTTTTACAAGACTCACGTTAACAATATTGCAGCAGTACGCACACAATCGAAGCGCAGTAAGGATGGCTAGTGTAACTAGCAAGAATACCACGAAAGCAAGAAAAAAGAAAGTACGCTATTAACTATTAACGTACCTGTCTCTTCCGAAACGAATGAGTACGTGTGACGTACGTGAGCTACCATCGTTCCTTCTGAGTCT
+
AA;<76===D@E@@@A;;;@B9@@2@9944==>9:099BBCJGBB@BC?D@BABBBBBB2B@AAABCACDCDE?BBBBBBB2@?<A5;;;.;AB>BCHGEBAAC?C@;;8;AA=@@@DDBBBCHCCBBBBB>BBBB?BABADCCB@C?B;;7;ABBABAB@BBCBAA?::88AA;@;:<=2:::7@@BCA?&978(8<99:?:AB<;97=8<19/629C>?@@@A@??<>==??<?@A<???>>;;==///???B???BB>>>A@A=AABBC?B@B=AABBAAB?
@ATNG8:02921:07398
GATGGTAGTAGACACGTCGCACACGTACTCATTCGTTTCGGAAGAGACAGGTACGTTAATAGTTAATAGCGTACTTCTTTTTCTTGCTTTCGTGGTATTCTTGCTAGTTACACTAGCCATCCTTACTGCGCTTCGATTGTGTGCGTACTGCTGCAATATTGTTAACGTGAGTCTTGTAAAACCTTTCTTTTTTACGTTTTACTCTCGTGTTAAAAATCTGAATTCTTCTAGAGTTCCTGATCTTCTTGGCTGCGCTTGATATGCGCTACCATCGTTCTTTCTGAGTTCTAGCACC
+
5::>@DDBBBCBBB@@@AABBBBBBC@@@BAB?CBGE>BBADAEDCCCCB;;:BBB=B>@ABA?B?A@@?>:<;A8AG>C>+BB7;<;=6=;;;9==<6::8443<<==@B@A888;6;>?6;6;<222A@@;>>8837===>@BA@@@?>;;>B=;8;<>>:>=@???<<=:;7:<<==+9-65(57===A'863333)3-----5535+2222$255553835505==:966).)..25..).359588<<:55-278555>==>AA>=;;:><?AD7:6<</-(-7---5;2
@ATNG8:02928:07410
GATGGTAGCATCATGCATATCTCACCAGAAGATCAGGAACTCTAGAAGAATTCAGATTTTTAACACGAGAGTAAACGTAAAAAGAAGGTTTTACAAGACTCACGTTAACATATTGCAGCAGTACGCACACAATCGAAGCGCAGTAAGGATGGCTAGTGTAACTAGCAAGAATACCACGAAAGCAAGAAAAAGAAGTACGCTATTAACTATTAACGTACCTGTCTCTTCCGAAACGAATGAGTACTATGTAGAGCTCTATACTACATCGTTCCTTGAGTCT
+
0/8:5///:>?@;;55999;;===@;@>><>>555949399:;;<B@B=9<7:8//////$/)//;;/73?=791;;?===9$94:;.444&5996=696FF@=>986..---167<<@=B=>>;<<B<;;;?@;;65AB@@BAA;@=A@@<@BCCECCC?AA@;::9?<<99817;777(733,3=<<=+448===BB:===3727;A?;A<65;CB?BB?999@<>17:;*0//)//9087BBBBBBBBBABA@BBA=>>777655<5<9=6><<778
@ATNG8:02929:07407
GATGGTAGCGAGCGAGTGTGTATACCAGAAGATCAGGAACTCTAGAAGAATTCAGATTTTTAACACGAGAGTAAACGTAAAAAGAAGGTTTTACAAGACTCACGTTAACAATATTGCAGCAGTACGCACACAATCGAAGCGCAGTAAGGATGGCTAGTGTAACTAGCAAGAATACCACGAAAGCAAGAAAAAAGAAGTACGCTATTAACTATTAACGTACCTGTCTCTTCCGAAACGAATGAGTACCTCTCAGACGCTCGTCCTACATCGTTCCTTCTGAGTCT
+
559<89==00/777;;;;@CCCCCCACCD@CCBABB?B@CBBBAAA?AB?B?BCCBBCCC5C@BBGCC;::CCC;A;99==>)>>9>=@;;0;@==@ABAAAIMI@C@CC@BBB=ABBB?A@CCD;;;@@@B>AB<<8;CCABBCB@C?CCCACGCFDCCC@CCBBBB@CB@CCE?@@AA@=@@@;<<<<<<&<;97@9@==CBB<<;8>BA495:ABBCADDCCCBB?B?BBC?CEF@C<;;AAA?C@@AAAAA?@899?@9999?A98;<@?C?AAABA;;:
@ATNG8:02929:07436
GATGTAGCGATCGAGTGTGTATACCAGAAGATCAGGAACTCTAGAAGAATTCAGATTTTTAACACGAGAGTAAACGTAAAAAGAAGGTTTTACAAGACTCACGTTAACAATATTGCAGCAGTACGCACACAATCGAAGCGCAGTAAGGATGGCTAGTGTAACTAGCAAGAATACCACGAAGCAAGAAAAAGAAGTACGCTATTAACTATTAACGTACCTGTCTCTTCCGAAACGAATGAGTACGATGAGAGAGCTCTCTCTACCATCGTTCCTTCTGAGTCT
+
=B555=454<99555555<55555.555.44;<980504:<<<=C?BB?A;>?;;;>>=+C>@@CCBBCB<<;,;B::;;;*;?::2955&5<<75665;:9;?7@?CC@C@@=@@DABBCCBBBAACA;;5;<<<5;A@@@@A@2;4::;5;BBC;9:F@CCCCBC@BC@CCC=?:::>AA@??@@?@,>@9??9:9A????A>A@993:39>A;;6;@?==994949:C;>:92::=?A?9:8???BBCABB???AAB::9@???AB?B?B<??AA@99:
@ATNG8:02932:07438
GATGGTAGTATATCGCGTCGCTATCCAGAAGATCAGGAACTCTAGAAGAATTCAGATTTTTAACACGAGAGTAAACGTAAAAGAAGGTTTACAAGACTCACGTTAACAATATTGCAGCAGTACGCACACAATCGAAGCGCAGTAAGGATGGCTAGTAGTAACTAGCAAGAATACCACGAAGCAAGAAAAGAAGTACGCTATTAAACTATTAAACGTACCTGTCTCTTTCCGAAAACGAATGAGTACACATCGTCGTGTCGTGCATCGTTCCTTCTGAGTCT
+
448<7=556><<7777////<<9<?8;;;8<;;;55.5.55<=>==:<>7<0666<<>>>+;7554;=555<<>/556=>>2<<7<5;;3;<<=A;99@965949444.4;;.45=555==;;<>>>@<@<>9906<79/////1949:927777///::47:;=<;743.33;17733,33338889+771887998332+22'26694:=077655654443333(3-3333&3::288883338333983349444=888:888;6:4:6333:878-
@ATNG8:02934:07405
GATGGTAGCGCACACATAGATACAGTACTCATTCGTTTCGGAAGAGACAGGTACGTTAATAGTTAATAGCGTACTTCTTTTTTCTTGCTTTCGTGGTATTCTTGCTAGTTACACTAGCCATCCTTACTGCGCTTCGATTGTGTGCGTACTGCTGCAATATTGTTAACGTGAGTCTTGTAAAACCTTCTTTTTACGTTTACTCTCGTGTTAAAAATCTGAATTCTTCTAGAGTTCCTGATCTTCTGGAGATACACATGATACTCTACCATCGTTCCTTCTGAGTCTT
+
::<=8@BCBBABBB;;;CCECCCABC>>=00/7<:<=4:@:@;AAB@;;=9655::.5.5;44.56<<;@@CA??=;;;;;;%:444;DD6B<<;:=>=@>C><ABBCD@FDGDICGF@BBB?B?BCBCCCIG@CADFADCFBBB;;;CCDCCCCC@C;;7;>4:299:9>AAA@<?9999*46<8=?CCD1DCCCC=B:;;@@BA@A2;:;:*;99:969;@D;AA@@@AC<@<@CB;::?AAC?BA@AAA@AAB;;;@AAA@BB=?@::=6;6=*/-8-,,--(
@ATNG8:02935:07393
GATGGTAGTAGTACACTAGTCATACCAGAAGATCAGGAACTTTAGAAGAATTCAGATTTTTAACACGAGAGTAAACGTAAAAGAAGGTTTTACAAGACTCACGTTAACAATATTGCAGCAGTACGCACACAATCGAAGCGCAGTAAGGATGGCTAGTGTAACTAGCAAGAATACCACGAAGCAAGAAAAAGAAGTACGCTATTAACTATTAACGTACCTGTCTCTTCCGAAACGAATGAGTACATAGATATACGTATAGCTACCATCGTTCCTTCTGAGTCT
+
444;2//99/0/5558-0/777/4505<<9<BABAB=A=;<<,:@A=@B=<7;;;99999$55::;<<<<;544)4444::.8838.444&4382899:<;7::3<)//4//36:99:;338@989;6;//(//776A>><<;>>;C;>8:59>>>973707>?@AB@AA?@CA;8777/333,3===>+==7<;;88;;;=1703>==8:1;;;<;0555:7578<48A>3<8858???884BBA<=>@??CEBBBB@@@@@70000>5::::=?>=7779
@ATNG8:02935:07397
GATGGTAGTCTCAGATAGTCTATAGTACTCATTCGTTTCGGAAGAGACAGGTACGTTAATAGTTAATAGCGTACTTCTTTTTCTTGCTTTCGTGGTATTCTTGCTAGTTACACTAGCCATCCTTACTGCGCTTCGATTGTGTGCGTACTGCTGCAATATTGTTAACGTGAGTCTTGTAAAACCTTCTTTTTACGTTTACTCTCGTGTTAAAAATCTGAATTCTTCTAGAGTTCCTGATCTTCTGGGTCTCTCTCTCACGCACTACATCGTTCCTTCTGAGTCT
+
C??A@DAABCCCBCBBBCAAACBBAAA@BBBB@@@@C>CD@C@EDCCCCC>A@@AC:B?CBBC@E@CBCCC@@@C5;;??>,4905?CD>FBBB?BCB?BC?AABBBB?BCCCCCBD?CCC@C@CCCCCCCC@CBCC?CCCCCCC@@@AA;;;BB@@@A?BB?B?DBB;;:CCCAABBHG<C@C@BBCCB0AA;;<0;;@;<;CBBB@DCCC5C@@AC@B?BEA@AACCCE@C@BAACCD?BBCC?BAABBAA@@@@@BBBBCBCDDBBB@D@D?AABCBABB
@ATNG8:02936:07424
GATGGTAGTATCTGTCTACGAGAGCCAGAAGATCAGGAACTCTAGAAGAATTCAGATTTTTAACACGAGAGTAAACGTAAATAGAAGGTTTTACAAGACTCACGTTAACAATATTGCAGCAGTACGCACACAATCGAAGCGCAGTAAGGATGGCTAGTGTAACTAGCAAGAATACCACGAAAGCAAGAAAAAGAAGTACGCTATTAACTATTAACGTACCTGTCTCTTCCGAAACGAATGAGTACTACTCTCAGAGACACACTACCATCGTTCCTTCTGAGTCT
+
@<<B@BDBCCBFDBBBCDCDCCAAA?CFF@BBAB?@=@=@@BBCBB?AA>A@DBBAABBB3C@CB?@@BBBBBC<??@BD=BCA@;>2:::*9?A>BCCDGGAA@>B>BD@CCFACCCCCDCCCCCCBBB::7;BAA=ABBABBBA?B@BBB@CCFCBBCB@BBB???@CC@BBB?ABAA@;@??<?EFFD2CC?C?@?BBBCB<?;@;;:7;7:ACBA>AA@@@AA>B?AAD?EBD?BBBBDBCBBBDDCDCCABBBBBBBBCC?CAAAB>A=A499AAB???
@ATNG8:02936:07431
GATGGTAGGCGTGTGAGAGTCTGCCCAGAAGATCAGGAATCTAGAAGAATTCAGATTTTTAACACGAGAGTAAACGTAAAAAGAAGGTTTTACAAGACTCACGTTAACAATATTGCAGCAGTACGCACACAATCGAAGCGCTGTAAGGATGGCTAGTGTAACTAGCAAGAATACCACGAAAGCAAGAAAAAGAAGTACGCTATTAACTATTAACGTACCTGTCTCTTCCGAAACGAATGAGTACGAGAGTCAGAGCAGAGCTACCATCGTTCCTTCTGAGTCT
+
@@@LACDC@CCC:;;BCCC@A@A@A<@FFABBBBCCAD@CBBBCC@BB?C@A@B::::;*;@BBBAA@CB;<;0<?;;;;;);@=?5999&4::7<B=CCCCBB?B?BB@C98:9CBBBB@@ACBBB?>>>:=>=;:>@BA@@;:7:5:;?>?EDCBBBB?BBBBCC?AB>BCC@BB998-99939A@@A3??<?FCCDCBBB>A>@ABB?B?BB@@@?CA@@>==8=:===5=??;@A?@@AAABBAAABBBBBBBDAAADBB?B>?8849?B?CCCC???C
@ATNG8:02940:07437
GATGGTAGTACATGATAGACGACACAGAAGATCAGGAATCTAGAAGAATTCAGATTTTTAACACGAGAGTAAACGTAAAAAGAAGGTTTTACAAGACTCACGTTAACAATATTGCAGCAGTACGCACACAATCGAAGCGCAGTAAGGATGGCTAGTGTAACTAGCAAGAATACCACGAAAGCAAGAAAAAGAAGTACGCTATTAACTATTAACGTACCTGTCTCTTCCGAAACGAATGAGTACTGCGTCTCACTCTCTCCTACCATCGTTCCTTCTGAGTCT
+
;BB=;C>CCBBB;;;A>>>B<;6A<<==:==??==<>9<;@BCC@CC@B?BAA@@>>?+>8C>ABA@CA?;<499:<===+@;892555&59525=;?@B<BF@B?BC@DCC?CBCCCCCCBBBCHDCCC?@@BB?BBBBCCBB?HACBB?BCCDCCCB?BBBA@@;::39?>8?>CCC<B>?>?CCBC3??;?@AAB@@>>39355::17259@@@<>>;;;==9<9<A=897717<<B@AAAAAB@@@ABBBBBBBB>AAA?AAAAA?A>@=@BBAA???
@ATNG8:02944:07430
GATGGTAGTGATACAGATCAGACACCAGAAGATCAGGAACTCTAGAAGAATTCAGATTTTTAACACGAGAGTAAACGTAAAAAGAAGGTTTACAAGACTCACGTTAACAATATTGCAGCAGTACGCACACAATCGAAGCGCAGTAAGGATGGCTAGTGTAACTAGCAAGAATACCACGAAAGCAAGAAAAAGAAGTACGCTATTAACTATTAACGTACCTGTCTCTTCCGAAACGAATGAGTACCTCTCAGACGCTCGTCCTACCATCGTTCCTTCTGAGTCT
+
CCA?>BDDBBCBBCBCDEGDCCCCC;CCJAC=;;CB<A=@@AAB::5:A8>;<><<<;;;'828?@AABBBBB;1==;;;;;$:;:;444)5;;7>B=BCCCCB@BACB>AAB?BBAB@@@BBBBBAABCC@CBBC@CCBB@A@@=A?CAB>BBBCCCED?BCCBBB?::89CB>BBBBB=B@@?==???.?B?BDBBBBCA>:=:==@=,/,/;@@A<BBBAAAB<?;?@@;@AB?A?@@BCD@@??CA:99CCBBBBB@?B>:8879??A@C@BBBBA???
@ATNG8:02947:07399
GATGGTATTGCGTGAGAGAGAGACCCAGAAGATCAGGACTCTAGAAGAATTCAGATTTTTAACACGAGAGTAAACGTAAAAAGAAGGTTTTACAAGACTCACGTTAACAATATTGCAGCAGTACGCACACAATCGAAGCGCAGTAAGGATGGCTAGTGTAACTAGCAAGAATACCACGAAAGCAAGAAAAAGAAGTACGCTATTAACTATTAACGTACCTGTCTCTTCCGAAACGAATGAGTACGTGTGACGTACGTGAGCTACCATCGTTCCTTCTGAGTCT
+
A@@D@DCC@CBBBBCDCCCCDDCCC>CCCAFDDCCC@BBBBBBBCABA?B?@??@AAAB2B?BCBBBBBC@@>6<<:;;;;*;C>A5;;;-;BC@CCCCCCDCB@B@DE@DBB@BBBABBCBCCCCCBBBE@DC@@<@ABBBBBB@CACBB@BCCBBBBA?BBCCBC?BB@BBB?BBBBB=A??8<<<<=.?C?DB@@CCCCC<><?B@>8=9=?BAA>AA@@@AB<?<?BB=BCC?BBBBDDC???BBBBBBBCBBB@@?BCD?B???C@C@C?BBBBBBAA
@ATNG8:02952:07433
GATGGTAGCGCATATCAGCGCAGCCCAGAAGATCAGGAACTCTAGAAGAATTCAGATTTTTAACACGAGAGTAAACGTAAAAAGAAGGTTTTACAAGACTCACGTTAACAATATTGCAGCAGTACGCACACAATCGAAGCGCAGTAAGGATGGCTAGTGTAACTAGCAAGAATACCACGAAAGCAAGAAAAAGAAGTACGCTATTAACTATTAACGTACCTGTCTCTTCCGAAACGAATGAGTACGAGAGTCAGAGCAGAGCTACCATCGTTCCTTCTGAGTCT
+
<@BB?B:;;BCBBCCCCCCDCDBBB=CCC@<;;F;;9;?BACCBCC@CD?C?BCCCDGGG0G@DBCCBCCCCBB<B@@@BBB5BA>A5;;;-;A@<ACDBCBCDC@D@CC@CCC@BBBCBCDBBBCBBBCBA=@AAB=ACBBBCBB>B?CCC@CCCCCCCB?BCDCBB?@@<@BB59::::59@@?BBBAB3>?;>BBBBB?@=00,-7::)-*-:AAA@C@A@@:;5;5:@@9AAA>@@?CABBBBCCBBBBBBBCCBBBBBBC?B???B?B?B<??BA@@BB
@ATNG8:02953:07414
GATGGTAGCTCGCTGATGATATCTCCAGAAGATCAGGAACTCTAGAAGAATTCAGATTTTTAACACGAGAGTAAACGTAAAAGAAGGTTTACAAGACTCACGTTAACAATATTGCAGCAGTACGCACACAATCGAAGCGCAGTAGGGATGGCTAGTGTAACTAGCAAGAATACCACGAAAGCAAGAAAAAGAAGTACGCTATTAACTATTAACGTACCTGTCTCTTCCGAAACGAATGAGTACTACTCTCAGAGACACACTACCATCGTTCCTTCTGAGTCT
+
??@D=A?;;=ACCCBBBBDDCFDCFACCF=;;BBAA<@9<CCCBBA?CC@C@CAB99999):<A@AACDEB@@A6879;;;.4?6?.99)5>>9B@CBCBBBB=@?@C@B;;49@@?ABBC=BCCBCCBA=@A:;6:?@BBBB@@@;@@A=@BBBGCCC?BA@????BA?AA9698///(///(/;>>?0??:B@@877?@?<><=><>5;5;=CBB?BBB@??C8968AB8??@=@>??AAABBBBBA???AA@@@@=BCCC>:33-.)-).(-667/567
@ATNG8:02918:07462
GATGGTAGCGAGCGAGTGTGTATACCAGAAGATCAGGAACTCTAGAAGAATTCAGATTTTTAACACGAGAGTAAACGTAAAAAGAAGGTTTTACAAGACTCACGTTAACAATATTGCAGCAGTACGCACACAATCGAAGCGCAGTAAGGATGGCTAGTGTAACTAGCAAGAATACCACGAAAGCAAGAAAAAGAAGTACGCTATTAACTATTAACGTACCTGTCTCTTCCGAAACGAATGATACCTCTCAGACGCTCGTCCTACCATCGTTCCTTCTGAGTCT
+
@;BC:==CDBBBB;<9CCBCCCCDD@CCE?CCCCCA?A@BBEBBBC?BB=A=??C;;;:;*;8CBBB>@CCCBA9A@;;;;;';;;?5955&9@<16;AEDDHCC@C@BB@CBB@CCCCB@AACBBBBCCCCADCCF>AAA@CBBC@D@DBC@CDCCBBBC@CCCBBB@CC?AAA=??AAD>99:>@@@@@2@A;?@CBCCCCC?A>BCCE@B?BCDBC@CCBBBAA<@>BCD?FCCA@@@CCC@CBAADCBABCBBBBB@BA@=@AA?@9?;?>ABB;;;BA
@ATNG8:02919:07445
GATGGTAGTGTGTCTCTGAGAGTAGTACTCATTCGTTTCGGAAGAGACAGGTACGTTAATAGTTAATAGCGTACTTCTTTTTCTTGCTTTCGTGGTATTCTTGCTAGTTACACTAGCCATCCTTACTGCGCTTCGATTGTGTGCGTACTGCTGCAATATTGTTAACGTGAGTCTTGTAAAACCTTCTTTTTACGTTTACTCTCGTGTTAAAAATCTGAATTCTTCTAGAGTTCCTGATCTTCTGGGTGTATCAGCGAGTATCTACCATCGTTCCTTCTGAGTCT
+
BACE?BBBBBCCCC@ABCCCCCCCCDDDCD996:=>>9?C@C@CCCBBBB@BBBCC@DAECCB?B?BCCCDACBGAA@A@@0@C?CBCC>BBBB@BBE?BA?AAACBD@CCCCCCEDACBA=@=AFCBBCCB@C@@A?CBBCCCCCBBBCCBA:::;CC@CD@C>@ABAABAABABBEDD;CAC@AA@@A,@@@@>6?>@AABBBCC@DGCC5B;;<C@CFCIGGC@A@CCAD@BCCBBC@BBCL?C;;<BBBCCCCB@A<<<CFABBCBD@D@C@BBBDDBAB
@ATNG8:02923:07461
GATGGTAGTACATGATAGACGACACCAGAAGATCAGGAACTCTAGAAGAATTCAGATTTTTAACACGAGAGTAAACGTAAAAAGAAGGTTTTACAAGACTCACGTTAACAATATTGCAGCAGTACGCACACAATCGAAGCGCAGTAAGGATGGCTAGTGTAACTAGCAAGAATACCACGAAGCAAGAAAAAAGAAGTACGCTATTAACTATTAACGTACCTGTCTCTTCCGAAACGAATGAGTACGATGAGATCTCGTGTGCTACCATCGTTCCTTCTGAGTCT
+
888<<ABBBB=CDCBBBABAAB@@@?CBB@BBBB;;7;<@@AA@AA?@@=@=???@:;;;$5.55;596;>@CC>BBAAAAA2BD?C@CDE;AA@8;;BBBECCC@D@@@>ABB=@@E@:;:BBB;;;B;;;?BBCC?BABBBBBB@C@CAA?BBBAAACCACBBCCC@AA@CCB6::::67<<:778888#7939><=88>>999=/00@<@9;:ACC=@A@@@@?>A5;;?8>?@<@CCABBBBBBB?@?BBBCBBBA??=9:39@?<=:=>B>BBBCCBBB
@ATNG8:02924:07459
GATGGTAGAGTACAGTGTAGTAGACCAGAAGATCAGGAACTCTAGAAGAATTCAGATTTTTAACACGAGAGTAAACGTAAAAAGAAGGTTTTACAAGACTCACGTTAACAATATTGCAGCAGTACGCACACAATCGAAGCGCAGTAAGGATGGCTAGTGTAACTAGCAAGAATACCACGAAAGCAAGAAAAAAGAAGTACGCTATTAACTATTAACGTACCTGTCTCTTCCGAAACGAATGAGTACGTGTGACGTACGTGAGCTACCATCGTTCCTTCTGAGTCT
+
94495::==BBBA;;9;@@CCGCCCACCDABBBB@@=A@BB;99?B<@A>@9=?887777$74;88>;;?::>?9==>><?<+?@<=5>@@7@@@>BAABBDDFD@CACCACCC@BBBCDA@A@CCB@@@CC?BDBC@BBDCBAAA@C@D@@=@BAB@;;;=@@BBBC@CD?AB@?A=999+9998999999%8=6=B=A<<=C=>=?=:AA;A>;;ABB>ACA;;:B?A9?>=6=9849AABBCBBBBBBBBBBBA@A?>>ABBB?BBBAA<@=@;@@@@@@??
@ATNG8:02926:07471
GATGGTAGTACATGATAGACGACACCAGAAGATCAGGAACTCTAGAAGAATTCAGATTTTTAACACGAGAGTAAACGTAAAAGAAGGTTTTACAAGACTCACGTTAACAATATTGCAGCAGTACGCACACAATCGAAGCGCAGTAAGGATGGCTAGTGTAACTAGCAAGAATACCACGAAAGCAAGAAAAAGAAGTACGCTATTAACTATTAACGTACCTGTCTCTTCCGAAACGAATGAGTACTGCGTCTCACTCTCGCCTACCATCGTTCCTTCTGAGTCT
+
44:=8=;A@BBBCEDBAB;;;@AAA<ABE@CBCCAA=B<@>;;ACC?BC>@<>@B;;;;;';2;:BCCBEC<;:0;C<<;<.4@<B.:9:&:5925@A>>AA;;4;@CC@DCB@BBBAABB;;;BEBCBCC?CCAA=ACCBBBCD>B>BAA<CBBCCCDD?CCCDCC?@@<@AA?ACBBB>AAA?ADDGD/AA?BBC>>?B9949:@@>>;?<9:<AB>BC;;;@A@D@BCB=B<<8;EAAACCBBBBCBBA@ACDCCCC@DBB@BBBBD@C@C?CAAAA:;:
@ATNG8:02927:07469
GATGGTAGATACTCGCTGATACACCCAGAAGATCAGGAACTCTAGAAGAATTCAGATTTTTAACACGAGAGTAAACGTAAAAAGAAGGTTTTACAAGACTCACGTTAACAATATTGCAGCAGTACGCACACAATCGAAGCGCAGTAAGGATGGCTAGTGTAACTAGCAAGAATACCACGAAAGCAAGAAAAAAGAAGTACGCTATTAACTATTAACGTACCTGTCTCTTCCGAAACGAATGAGTACTGTATCTATGTGTGCGCTATCGTTCCTTCTGAGTCT
+
;9:C9=ABBBBABBBCCCCCCBBBB;@>>=@BABDD@D@CCA@@@@=@A?B=??::8BBB1B?:;/0//>;;??7B=A?BBB5BD@C@CEI;CBB@BBBACA@>=:@;@A=ABC::;CBA@@BCBBBBAB;;6;;BB>BBDDBA@@@B>A;;7;BBBCBCC?CBEC@@>?C?????BBBBD:<<<;99::::%:>;<@BBBBBB@?B;=8=?3?:88;@?<>A:9:BB?B@BCG>AAA@BBBAAAAAAABBA::99999AAAABBB@;@@B9=9=====<?>
@ATNG8:02927:07470
GATGGTAGCGCGACGAGCGTAGACCCAGAAGATCAGGAACTCTAGAAGAATTCAGATTTTTAACACGAGAGTAAACGTAAAAAGAAGGTTTTACAAGACTCACGTTAACAATATTGCAGCAGTACGCACACAATCGAAGCGCAGTAAGGATGGCTAGTGTAACTAGCAAGAATACCACGAAAGCAAGAAAAAGAAGTACGCTATTAACTATTAACGTACCTGTCTCTTCCGAAACGAATGAGTACGATGAGAGAGCTCTCTCTACCATCGTTCCTTCTGAGTCT
+
ABAB@CCBBBBBC@A@BCCCCCBBF?HFC@BBCC@A=A=AABBBBB?BD?C?BA@:9997$35=;:B<=>:377)7;;;;;;$9<8>.555&5:<7<C@CBBBCB?B?;;:;CC?BBCABBCEJGFGCB@@@=@BBB>BCCCDCDC?C@@@@?BBBBCBCE@CBB@@@@CC?BAC@CC>>>8?>>;::999(9@<ABCCCCCCD?B?>>>A;><;;ACEADGBABAA?B?BAD>BBC?BDBBCCBBBBDAAAABCCCCC@?888=:;;;=@:?:?<@???AABA
@ATNG8:02929:07485
GATGGTAGCACACGAGATCTCATCGTACTCATTCGTTTCGGAAGAGACAGGTACGTTAATAGTTAATAGCGTACTTCTTTTTCTTGCTTTCGTGGTATTCTTGCTAGTTACACTAGCCATCCTTACTGCGCTTCGATTGTGTGCGTACTGCTGCAATATTGTTAACGTGAGTCTTGTAAAACCTTCTTTTTACGTTTACTCTCGTGTTAAAAATCTGAATTCTTCTAGAGTTCCTGATCTTCTGGCGCGTATGTATGTCGCCTACCATCGTTCCTTCTGAGTCT
+
@@@C;CCCBCCBBCCCCFDCC@BCDBCBCD9989@BB=CC@CACCCDDDD?CCBBC@C?BBBC@D@BBCCAAABC?BBBBB2BB@CBBB<BCBC?BCC@BB?BBBBBC@AAABBBAA>ACC?C=BACCCCB?;??>>9>AA>88:@@@@>AAADD6:;;=@@:>:>A@@@@@>>;===>?2?:?;?????/?@@CD9>??@@A???A<ABBB/A>>=?<@:===DBBB?;;6;5;AA???;@AA=A>@???===B8::?>>:>?A<@:::A5:5;:==@==>@@
@ATNG8:02930:07473
GATGGTAGAGTACAGTGTAGTAGACCAGAAGATCAGGAACTCTAGAAGAATTCAGATTTTTAACACGAGAGTAATCGTAAAAAGAAGGTTTTACAAGACTCACGTTAACAATATTGCAGCAGTACGCACACAATCGAAGCGCAGTAAGGATGGCTAGTGTAACTAGCAAGAATACCACGAAAGCAAGAAAAAGAAGTACGCTATTAACTATTAACGTACCTGTCTCTTCCGAAACGAATGAGTACTGTATCTATGTGTGCGCTACCATCGTTCCTTCTGAGTCT
+
@<BB@CCCBBBA@@BBBCBAAFCAA<?CB?BBBB@@=@?AAA@@@B?AA?A<??::9@@>,>9973>:=?=:@:=>ABCFDD3AA<@3999-9@?99977;;8>A>A?CD@BBB9:9CBBCBBBBBBBCCCC@CCAA?ABBA@@AB?C@CCCACCCCDCCC?AABCCD?BB?CCC<??:99.:@@=ABCDE2BB????CBBBBE?B:::?>?A?@?;;;=@@@@@@B=@=>>>:>>::?BD@@@AA@@@???@?AAAABBBBBCB?ABBCC?B?B<??AAA@CB
@ATNG8:02931:07454
GATGGTAGTGTCAGTGCGCGTCGTCCAGAAGATCAGGAACTCTAGAAGAATTCAGATTTTTAACACGAGAGTAAACGTAAAAAGAAGGTTTTACAAGACTCACGTTAACAATATTGCAGCAGTACGCACACAATCGAAGCGCAGTAAGGATGGCTAGTGTAACTAGCAAGAATACCACGAAAGCAAGAAAAAAGAAGTACGCTATTAACTATTAACGTACCTGTCTCTTCCGAAACGAATGATTACGAGAGAGCACACGTGTCTACCATCGTTCCTTCTGAGTCT
+
<;;B@DCDDBBCBB@ABBBBBCCCC@CCCBCCCCCC@B?CCCBBBB?BB?B?AAB88889)9:>==?@>@=789.9=;9999$9<7<;>>>2?C>:>C@CCCBBB?C?CB?CCB@BBBBB@AABCCBBB@@@?@@@A?BAABBBCBAJAC@@?@ECBCC@@>@@@BCD?CB@EAA=A???@;?@@;99::::%:?;8:7BBBCBA@D@BA??:?=AACBC?BDA@@;;6:5:DD>CBB?AABB=??BABBB?@ABFCCBBBBCAAA?AA??@=@=A=??@AA???
@ATNG8:02933:07472
GATGGTAGGCACTGCGCACACATCCCAGAAGATCAGGAACTCTAGAAGAATTCAGATTTTTAACACGAGAGTAAACGTAAAAAGAAGGTTTTACAAGACTCACGTTAACAATATTGCAGCAGTACGCACACAATCGAAGCGCAGTAAGGATGGCTAGTGTAACTAGCAAGAATACCACGAAAGCAAGAAAAAGAAGTACGCTATTAACTATTAACGTACCTGTCTCTTCCGAAACGAATGAGTACTACTCTCAGAGACACACTACCATCGTTCCTTCTGAGTCT
+
?>AB?BFC@CCBCCBBBBBCGCCEB=BDD@DBBBDD@C?CCDCCCD?CC?C?CBBBBBBB5B@CCCAAAAB;97*7=9;;;;';?=<4999&5==:@CCCCCCCC?C@BB?BBB@BBCCCDCCCCCCCDCCC?BBCC?AAAAAAAB>C@BCB?BCCCDABB@BBBCAB?BC@AAA>AADCC=A@>;99898(9?>CB@@CCCBA?><@@@@;?<?ACBB@BBCBBBB>A>AGE?BAA?BBBBBBBADCBBB@BBBBBBBBCDCB>;>???C@A<><===;;878
@ATNG8:02935:07461
GATGGTAGTATAGAGCTCTACATAGTACTCATTCGTTTCGGAAGAGACAGGTACGTTAATAGTTAATAGCGTACTTCTTTTTCTTGCTTTCGTGGTATTCTTGCTAGTTACACTAGCCATCCTTACTGCGCTTCGATTGTGTGCGTACTGCTGCAATATTGTTAACGTGAGTCTTGTAAAACCTTCTTTTTACGTTTACTCTCGTGTTTAAAAATCTGAATTCTTCTAGAGTTCCTGATCTTCTGGGCAGACTCTCACACGCCTACCATCGTTCCTTCTGAGTCT
+
@A@>;;;@=BBBA@@;956;;<<CCCCCCBAA?@CCD>CBAEABBBBBBD?AABCB@C?BAAA8:89AAACDECC???;;;.?A>AAAA8AABB?BBD;??<?>@@??;>?ABBCCD;>>?=D>==>=BBAA=@@??;>>>>>??;;;>>>888C5;:>;??5:68??=>>A>>;>=@@@2><>;ADDDD/@@===5=<=;:::8555(5555'25==C;D;:868=;A8:;<@:==@ABC7;;?D:@?777;///@===/-,-67----370749-//=;9333
@ATNG8:02936:07444
GATGGTAGCGCATATCAGCGCAGCCCAGAAGATCAGGAACTCTAGAAGAATTCAGATTTTTAACACGAGAGTAAACGTAAAAAGAAGGTTTTACAAGACTCACGTTAACAATATTGCAGCAGTACGCACACAATCGAAGCGCAGTAAGGATGGCTAGTGTAACTAGCAAGAATACCACGAAAGCAAGAAAAAGAAGTACTCTATTAACTATTAACGTACCTGTCTCTTCCGAAACGAATGAGTACTACTCTCAGAGACACACTACCATCGTTCTCCTTAAGTCT
+
@:>C@D:9;BBCFDDCCCBBBBCCC>DAA?BDCCCC@C@BBBCCCE@A@>@?B<?;;;;;*;?ABCCCB@BA@>6?@;;;;;);?;;=<<<0<:626CCCCCDCC@D@BC?BCB>A@BBBBCBCB@@@BBBB@BBBCACBBCCCCC@E@DBC?BCCCCCCC@BBBBBB?CC?CCC????@@9@@A=AAAAA3AB????BBBBBB?B?BBBC@B@>>>AA?ABBB@@<9<8@BC<AAB??;?=??@>>>@AAA?BBBBBBBBBBBB@>>A>><@@>;C<?:>>@@
@ATNG8:02936:07473
GATGGTAGCTCTGCTCTGACTCTCGTACTCATTCGTTTCGGAAGAGACAGGTACGTTAATAGTTAATAGCGTACTTCTTTTTCTTGCTTTCGTGGTATTCTTGCTAGTTACACTAGCCATCCTTACTGCGCTTCGATTGTGTGCGTACTGCTGCAATATTGTTAACGTGAGTCTTGTAAAACCTTCTTTTTACGTTTACTCTCGTGTTAAAAATCTGAATTCTTCTAGAGTTCCTGATCTTCTGGGTGCGCTACAGTCTCTCTACCATCGTTCCTTCTGAGTCT
+
@@@F@DCCC@;ACCCCBCCCCCCBBBCCBB@@?@CCC>CB?C?CCCCCBC?BCCDJ@C@CCCC?E@CCCDCCCED@;;:::.:D>CBBB<BBCC@CCC@CC>AAACCCACCBBBDDD@DDD?B?CCCCCBBB@CBBA>CCEBBBBBBCCCCBBBC@BAA@CC?B?BCBBBDDGD<@;;;;.;>A>;;;;;*;BBBC?CCDCCCC;;;5;;;;*;CCAB?A@CF?BBCCBBB@B@BBBDCD>A::;0;BABBCBBBCCCCCBCCCC@BBBBB@CADACCECCDDC
@ATNG8:02937:07448
GATGGTAGGCGAGAGTGAGACGCAGTACTCATTGTTCGGAAGAGACAGGTACGTTAATAGTTAATAGCGTACTTCTTTTTCTTGCTTTCGTGGTATTCTTGCTAGTTACACTAGCCATCCTTACTGCGCTTCGATTGTGTGCGTACTGCTGCAATATTGTTAACGTGAGTCTTGTAAAACCCTTCTTTTTACGTTTACTCTCGTGTTAAAAATCTGAATTCTTCTAGAGTTCCTGATCTTCTGGTGTCTGATCTGTATCACTACCATCGTTCCTTCTGAGTCT
+
8<@A?BCB:BA@ABBBBCD@AACCCBBBBBAA=A@<@A6;7;;9ABDB:>BBBC@C?CBCC@B@CDCBBB;9::44444$4?=:?@@7999A=CBB=AB<@@@BBCAEBCCBBBC?BBB@B?BB>?>A??9>>BB?ABA9:88>>>FDD@>>>386;6;>5:5:===:77::6::99;'66(66<;===,98:9=1///555;<<<9@@@@.>::8D=D:>>:>=?????<@;>>A>>>7;;C=AA>>=???A>=<<:688;;:7/----(-)--336>?=?=
@ATNG8:02937:07470
GATGGTAGTATAGAGCTCTACATAGTACTCATTCGTTTCGGAAGAGACAGGTACGTTAATAGTTAATAGCGTACTTCTTTTTCTTGCTTTCGTGGTATTCTTGCTAGTTACACTAGCCATCCTTACTGCGCTTCGATTGTGTGCGTACTGCTGCAATATTGTTAACGTGAGTCTTGTAAAACCTTCTTTTTACGTTTACTCTCGTGTTAAAAATCTGAATTCTTCTAGAGTTCCTGATCTTCTGGTGAGATATGCATGATGCTACCATCGTTCCTTCTGAGTCT
+
@?@C@DCCCCCBBBCCCCBCBCGECBBCDDCB?BBBD>CC?C>?@ABBA@>ACDDB>A>AACC?B?ABACBBBAD?CBBBB2CC?BBCB=CCDC<@@D@BB<98:BBB@CBAAA@AC;@??7;7;>>@@=;=;?AAA<AAA>@@@???A??A>>@<@@@;@@=A<@@AAA=<=A<AAAAA5@;>787767(6>=>=6;66///:::>=BDDD/D;;;B=B<;;8;BAAA@@9=:=AAAA?9>>A;>>;;;<=<??AAA=8:8;<<5>>>AA<?;?<@@@@@@@@
@ATNG8:02947:07440
GATGGTAGCGCATATCAGCGCAGCCCAGAAGATCAGGAACTCTAGAAGAATTCAGATTTTTAACACGAGAGTAAACGTAAAAAGAAGGTTTTACAAGACTCACGTTAACAATATTGCAGCAGTACGCACACAATCGAAGCGCAGTAAGGATGGCTAGTGTAACTAGCAAGAATACCACGAAAGCAAGAAAAAAGAAGTACGCTATTAACTATTAACGTACCTGTCTCTTCCGAAACGAATGAGTACGAGAGAGAGCTCTCTCTACCATCGTTCCTTCTGAGTCT
+
8:9:=AA?;;==;9;5955<<<<=>6<;>=;9:AA@29.5554944.4:7:58<444444$4.559966<<<><1;:99999$9<.44555&555.5<99;<>=@=B@@@=A;;4<@@A=:44::445=5555:>:;4995>:=>>;>;@9;4:@@:@=BB?A@AGCD@CB?@@@=:99>@/8981878787$73/3;89::AA<@>>:@CC5949@ACA?AA?@@@>:A<@AA:>>>49:?@:88BA@@A@B==BA@@BB???A=@@BAB@B@C@CCBBA@@?
@ATNG8:02947:07466
GATGGTAGCACGACACGACGATGTGTACTCATTCGTTTCGGAAGAGACAGGTACGTTAATAGTTAATAGCGTACTTCTTTTTCTTGCTTTCGTGGTATTCTTGCTAGTTACACTAGCCATCCTTACTGCGCTTCGATTGTGTGCGTACTGCTGCAATATTGTTAACGTGAGTCTTGTAAAACCTTCTTTTTACGTTTACTCTCGTGTTAAAAATCTGAATTCTTCTAGAGTTCCTGATCTTCTGGTATGACTAGTGTACTACTACCATCGTTCCTTCTGAGTCT
+
::;C@CCCCBAA;BBBBBB;66<A>@@BABBB>BAAF>BBIFICCCBBBD@CCCCC@B>@@AA;@<??@@@?@:=8BBBBB3A@<@999,3:==8A@@>>?=@AABCC=?@BBBBBB?BCC?C@AA<@?=<<6;;;;<>>AA@@@AAABBAA::;<@@@<AA<A<???;;::==056><</>5:4:=<>>.@A===5<<::;=>==<36777)6///;6;6?>:;;;:<=<:=;?AAA>>;@BD<@@A@A>>=====>;898==?:>>>>@<?=B<?????BCB
@ATNG8:02947:07488
GATGGTAGCTCTGCTCTGACTCTCGTACTCATTCGTTTCGGAAGAGACTGGTACGTTAATAGTTAATAGCGTACTTCTTTTTCTTGCTTTCGTGGTATTCTTGCTAGTTACACTAGCCATCCTTACTGCGCTTCGATTGTGTGCGTACTGCTGCAATATTGTTAACGTGAGTCTTGTAAAACCTTCTTTTTACGTTTACTCTCGTGTTAAAAATCTGAATTCTTCTAGAGTTCCTGATCTTCTGGGTCTACGCTCGTCGCGCTACCATCGTTCCTTCTGAGTCT
+
AACC@DDBBCBBBBBCCCCCDCC:<;CBCCAA=@@@@;@B@E@GDCBCCC?CCCCC@FBDCCC?C?CBBBCCDCB?@@@@@0@B=DA?@;@BBB@BBC?BB8;;ACCIACCCCCCCC?BBC?C?CCDDCCCC?DDCB>CCDDBBBCCCCCDBBBB?DCC@CC?B?BBCCCCCEC>A;;;;6;>B>;;;;;*;BBBB>CBABCCICBBACEIF5EBBBC@CACF@CCCBBBB@C@DCCBCE@C@AA=ABBBBCCCCCCCC?@@CCC=@@BBD?B?B@CCDBBBBB
@ATNG8:02949:07442
GATGGTAGAGAGACTGTAGCGCACCCAGAAGATCAGGAACTCTAGAAGAATTCAGATTTTTAACACGAGAGTAAACGTAATAAGAAGGTTTACAAGACTCACGTTAACAATATTGCAGCAGTACGCACACAATCGAAGCGCAGTAAGGATGGCTAGTGTAACTAGCAAGAATACCACGAAAGCAAGAAAAAGAAGTACGCTATTAACTATTAACGTACCTGTCTCTTCCGAAACGAATGAGTACTGCGTCTCACTCTCGCCTACCATCGTTCCTTCTGAGTCT
+
:5:B:BBBBBBBBCA@ADBCCGCCC>BBABCCBBBB@B?BBCBCBC@AC;:5:A@=???=)97=88;;;<<;;;388;<:?C7>=.9299,5@@9BA<;=BC;;6;>AA?CBC=BC:69BBCCCCDGBA@@<;;;@@DEEC@@?A<A>A?@7;;AAAAAB?AAA?@@?BA=AA@>BAECD=A?=9:9:99(9>;A??@BDDB>;>=B>??5;5:>CBB@BBBBEBB7:6:??8=9:4:?@>@::9?>@CC@@?BA@@@AA?B@B>A;;;A>A?C?BABBAB;;
@ATNG8:02953:07455
GATGGTAGTATCTGTCTACGAGAGCCAGAAGATCAGGAACTCTAGAAGAATTCAGATTTTTAACACGAGAGTAACGTAAAAAGAAGGTTTTACAAGACTCACGTTAACAATATTGCAGCAGTACGCACACAATCGAAGCGCAGTAAGGATGGCTAGTGTAACTAGCAAGAATACCACGAAAGCAAGAAAAAAGAAGTACGCTATTAACTATTAACGTACCTGTCTCTTCCGAAACGAATGAGTACTGTATCTATGTGTGCGCTACCATCGTTCCTTCTGAGTCT
+
<;:98=8>=;444559566<<;;<>9??C<@@AA:;6;=ABB::5?7:94>>?>>>BBBB3B@AA@@?==8;<5335<>?A+?@;@:<<<06569=BBCCBBBB=A<@@=ACC=@@;:;CCCCG=;;C;;;>A@==;@:99<?9:4:>DAA?BBA@@@@A>B:9:??:@A=??>9>>999+9988999999%9>9:>8><?ABB?B?@<>@8>6;;BCC?BBCBAAB=?>?CD=C??<?>?A@899CA@@AAA?@>=<?@===<B7@885<6?;?>978><555
@ATNG8:02953:07463
GATGGTAGAGAGACTGTAGCGCACCCAGAAGATCAGGAACTCTAGAAGAATTCAGATTTTTAACACGAGATTAAACGTAAAAAGAAGGTTTTACAAGACTCACGTTAACAATATTGCAGCAGTACGCACACAATCGAAGCGCAGTAAGGATGGCTAGTGTAACTAGCAAGAATACCACGAAAGCAAGAAAAAGAAGTACGCTATTAACTATTAACGTACCTGTCTCTTCCGAAACGAATGAGTACAGAGAGTACGATATGTCTACCATCGTTCCTTCTGAGTCT
+
;55<:>CBDBBBBBBCCCCCEBBBD>BBB@CCCBBB>B@DDDBABC?CC@C?BBCBBBBB3B@CBBAAADD?CC>BBBBAAB5AA>B4;;;6;FJAFCCCCCCCC?B?CC?CDD?BABCCCCCCCEBBCBBD?CCBB@BBBBBAAB?C?CBB?BCCCCCCC?BCCCAA?CC@BBB99:BBB;AAA>ABDDC/AC?CAAACCCBB?><@@@@:>:>BCCC@CCCBBBC?B?BCC>BBB?AAABBBBBCBBBCCAA@@ACBBB@A@D>@@@@@<?;?<AAA;==>>
@ATNG8:02908:07496
GATGGTAGCTCTGCTCTGACTCTCGTACTCATTCGTTTCGGAAGAGACAGGTACGTTAATAGTTAATAGCGTACTTCTTTTTCTTGCTTTCGTGGTATTCTTGCTAGTTACACTAGCCATCCTTACTGCGCTTCGATTGTGTGCGTACTGCTGCAATATTGTTAACGTGAGTCTTGTAAAACCTTCTTTTTACGTTTACTCTCGTGTTAAAAATCTGAATTCTTCTAGAGTTCCTGATCTTCTGGGCAGACTCTCACACGCCTACCATCGTTCCTTCTGAGTCT
+
@A@EAHCABCCDBBCCCCCCCDDEECCCCCCC>?@CC>CC?B?BCCCBBB@CCCCC@B=BCDD?C?CCCCCCEEF@BAA@@0A>;@>@>:?BBBACCD?CB;;;BBCCABBBCCDDD@BBB>@=ACCBCBCC>ABCD?CBCCBCCCCBBBC?@?B@CBC?BB?C?BBCDBBBFD?B;;;;.;>C>;<;;;*;BAAB>BCCFFCCBAA5;;;;*;AABB?B?DC@CCCDAAA@D@CABBBC?AABB=CBBBBCCCBBBBBCC@CBB?BAAAC?B@B@BBCCCBAA
@ATNG8:02910:07490
GATGGTAGTGCGTGAGAGAGAGACCCAGAAGATCAGGAACTCTAGAAGAATTCAGATTTTTAACACGAGAGTAAACGTAAAAAGAAGGTTTTACAAGACTCACGTTAACAATATTGCAGCAGTACGCACACAATCGAAGCGCAGTAAGGATGGCTAGTGTAACTAGCAAGAATACCACGAAAGCAAGAAAAAGAAGTACGCTATTAACTATTAACGTACCTGTCTCTTCCGAAACGAATGAGTACGAGAGAGCACATGTGTCTACCATCGTTCCTTCTGAGTCT
+
<BCC?BBBBCCCAAACCGDCBB99:.5994;CCBBB9::;BBDCCC@FC9A:=<<83733$36<ABBBCAA@BC8<>BBBBB2<;5;;?@?3@AB?BBAA=<:GE?B?BD@DDC=ABEDCCCCCCCDHCBBB@BBBB>BBBBBDAA>B@BBB?CBCBBBBA>ACDEECABB?CBB?BBABC>777>BDDCC2CC?BBBBBBAAC<?;>@@<8=<@@CFD@CBBAA@@:@=@@B=AAB=????CDC???BCA?@@BCCBCBBBBCB?BC@@A=@>@ACCBBBAAA
@ATNG8:02911:07502
GATGGTAGTCTCAGATAGTCTATAGTACTCATTCGTTTCGGAAGAGACAGGTACGTTAATAGTAATAGCGTACTTCTTTTTCTTGCTTTCGTGGTATTCTTGCTAGTTACACTAGCCATCCTTACTGCGCTTCGATTGTGTGCGTACTGCTGCAATATTGTTAACGTGAGTCTTGTAAAACCTCTTTTTACGTTTACTCTCGTGTTAAAAATCTGAATTCTTCTAGAGTTCCTGATCTTCTGGACGACGCGCACTGACACTACCATCGTTCCTTCTGAGTCT
+
44443999:596D;@@@@966;<=CBBAA;<?6;;;:49D=B=@@B@;;>9BBCBB@B?CBB@B=A;;9ABA@@=?@@@@,00+0:77.::;;7<=<59;.69;@AC>BBC995@@.55505<CCCBCC@@>@@@@<AAAA@A;;:9:9?954>6?9:::<:@:000/0;;:@?=;?@@7@+0/////(/9:<?6;?@@999@@@29999(9@?@@;>;>B=@AB;;:?6;2;9994489>@=@=669<<;::///9/55<99494445.5497:;;<<<<@
@ATNG8:02911:07528
GATGGTAGTGATACAGATCAGACACCAGAAGATCAGGAACTCTAGAAGAATTCAGATTTTTAACACGAGAGTAAACGTAAAAAGAAGGTTTTACAAGACTCACGTTAACAATATTGCAGAGTACGCACACAATCGAAGCGCAGTAAGGATGGCTAGTGTAACTAGCAAGAATACCACGAAAAGCAAGAAAAAGAAGTACGCTATTAAACTATTAAACGTACCTGTCTCTTCCGAAACGAATGAGTACTATGTAGAGCTCTATACTACCATCGTTCCTTCTGAGTCT
+
<<<B?B<=?CDBBBBBDDCFBBBBB>BCC:9;CCCBAL@C<<:B>C?@A=??AA@:7887$34899?@A@<CC=6;<99999$9;6;8>@@2<<<<?C>BDCBCB?C@BB>ABB=BBACBAA@@::7=8847;=;@>@A<?ABAA>A@CBC>BBBB@A?A<?;9888233,3383773333&333,3;==>+:<8=:::73255+22'2566+22'2975559>=>5556:-525-5@B:CB@AABBBBBCAACBCBBBB@??AAA@=ABBBB@C?C?BA??999@
@ATNG8:02911:07534
GATGGTAGCTATACGTATATCTATGTACTCATTCGTTTCGGAAGAGACAGGTACGTTAATAGTTAATAGCGTACTTCTTTTTCTTGCTTTCGTGGTATTCTTGCTAGTTACACTAGCCATCCTTACTGCGCTTCGATTGTGTGCGTACTGCTGCAATATTGTTAACGTGAGTCTTGTAAAACCTTCTTTTTACGTTTACTCTCGTGTTAAAAATCTGAATTCTTCTAGAGTTCCTGATCTTCTGGGATGTGTGCGCAGTGCCTACCATCGTTCCTTCTGAGTCT
+
<6>>:>BCB<;;;<<<<<<<;AA<<?=59:AA?AGGM>CCAC@CBCCCBB@BCCBB@B<AA;:6<<;;9???@:>:33333$3949>A?8?CBC?A@@;>=3::@?BB?BBBBBBAB>A@@9>;>@=AB==>=>>>@<@>>>>>???BA@@@;;;<>>E<@@;@<AAAAAA?8818:<<</<4;5;;>>?/>>>?A6===:99====18888(5885?;A8==5;;=<<==:?<<=<=:;5669919///==:>>==;;:67:::6///996:6;6;766///8
@ATNG8:02912:07497
GATGGTAGAGAGAGCTCTCTCATCGTACTCATTCGTTTCGGAAGAGACAGGTACGTTAATAGTTAATAGCGTACTTCTTTTTCTTGCTTTCGTGGTATTCTTGCTAGTTACACTTGCCATCCTTACTGCGCTCGATTGTGTGCGTACTGCTGCAATATTGTTAACGTGAGTCTTGTAAAACCTTCTTTTTACGTTTACTCTCGTGTTAAAAATCTGAATTCTTCTAGAGTTCCTGATCTTCTGGCGCGTATGTATGTCGCCTACCATCGTTCCTTCTGAGTCT
+
445=:;;?BB@@A<55556666??@666?A@A@CAAA4;=9=266>=>>C899@<<8=>?;;>;D;>A>::<:::8<<<==+=?8=<==5<55569:;644038778;8;733717<8>?><?=?A?@@@0///0549;;757552..2-----(--846848157A=9;;:8175552&238,22::9*8889:377795552..26999)988..).333.3899988280557733)...492----24585553330....36622-2395=5879622
@ATNG8:02913:07537
GATGGTAGCACGAGTCACTCATATCCAGAAGATCAGGAACTCTAGAAGAATTCAGATTTTAACACGAGAGTAAACGTAAAAGAAGGTTTACAAGACTCACGTTAACAATATTGCAGCAGTACGCACACAATCGAAGCGCAGTAAGGATGGCTAGTGTAACTAGCAAGAATACCACGAAAGCATGAAAAAGAAGTACGCTATTAACTATTAACGTACCTGTCTCTTCCGAAACGAATGAGTACGAGAGTCAGAGCAGAGCTACCATCGTTCCTTCTGAGTCT
+
ABBC@BB?@@@;;;?@CCCCBBB:;46BB=BB@@@B=A=ACCCCBB@BC?B>AA@:;::-;:@BCCCCCC9:8*7;=AAB7AC;?4;;099;2:CCCCCCCB@B@CB@BCB@BBBBBBBCCBBCCBBBB?CCCC?BAA@CDDC>B?BBB?BBBCBBCC?AAABBB?BB>AAB>ABBBC>???@=<<>=.>A=ABABCCCCC;A;@>>><><>@CCD?BBAA@AA=?=?BB>BCC>>@>BBBBBBB??>BBB?@?ECBBBBBB???>>><?=D6;;;==988
@ATNG8:02914:07493
GATGGTAGCATCATGCATATCTCACCAGAAGATCAGGAACTCTAGAAGAATTCAGATTTTTAACACGAGAGTAAACGTAAAAAGAAGGTTTTACAAGACTCACGTTAACAATATTGCAGCATTACGCACACAATCGAAGCGCAGTAAGGATGGCTAGTGTAACTAGCAAGAATACCACGAAAGCAAGAAAAAGAAGTACGCTATTAACTATTAACGTACCTGTCTCTTCCGAAACGAATGAGTACGATGAGAGAGCTCTCTCTACCATCGTTCCTTCTGAGTCT
+
@?@C@DCBBBCCCCBBBCCCFDDBB?BCD@BBCC?@?A@DCCCBAB?BB@G?@@>97997$37===A@CBBBB@8??::;;;*;=<95999,9DC@CBBBCCCB@;@=@B?CCC@BBBBBBC@CCCBCCCBC@BBCF@D@@@CDCB@B@CCC@BBCCCCAA?ACCDAB@BB>ABB=??BBD?BBA?==??@.@B?BBBBBA@@C7:7:AAA<?=?ACBB?BCCCCBB?B?BCD>BBB@DCBBBDDCCBBBB>??BBBBBCCB==>@BBCAA>A?B?BBBB>>@@
@ATNG8:02914:07497
GATGGTAGGCACTGCGCACACATCCCAGAAGATCAGGAACTCTAGAAGAATTCAGATTTTTAACACGAGAGTAAACGTAAAAAGAAGGTTTTACAAGACTCACGTTAACAATATTGCAGCAGTACGCACACAATCGAAGCGCAGTAAGGATGGCTAGTGTAACTAGCAAGAATACCACGAAAGCAAGAAAAAAGAAGTACGCTATTAACTATTAACGTACCTGTCTCTTCCGAAACGAATGAGTACTATAGACTATCTGAGACTACCATCGTTCCTTCTGAGTCT
+
44::394924444<==<;;;>666>4?:=7:79@00*04>>>@A@C:@@?D@BBA?>?@?,@=AA@??<?;9<9+//66666'-/)/)///,/;>9>??><>=?@<@?BA?BBB>BBAACBBAAABBCBBBB?B@@@?B@ABBBBA@C?BB=9=>>:?:??;:BB???<>?<<@<6;=:::83336337788$8323=:?;<==9,.*.339(.).6??@?A?::;9=9>4>??;A>>9?==?BAABBBB@@@@?<??;999;;;;8:<=<<>A:>9>@>?AB88
@ATNG8:02914:07523
GATGGTAGGCGACATACATACGCGCCAGAAGATCAGGAACTCTAGAAGAATTCAGATTTTTAACTCGAGAGTAAACGTAAAAAGAAGGTTTTACAAGACTCACGTTAACAATATTGCAGCAGTACGCACACAATCGAAGCGCAGTAAGGATGGCTAGTGTAACTAGCAAGAATACCACGAAAGCAAGAAAAAGAAGTACGCTATTAACTATTAACGTACCTGTCTCTTCCGAAACGAATGAGTACAGAGAGTACGATATGTCTACCATCGTTCCTTCTGAGTCT
+
@?@B9=<C9BA@?CCCCDCCCBCDD>ABC?BBBAAA5;5;@BABBG@BB>A>AAD::::;*;@B@BF999=>>@2@?99;;;$:>;;;;>>0;@<:>C@CCCDCD@C?BB?B@@>ABBCCCCB;;;BBBCBGBDBBB@DBBBAAAB@C@CAA?@:;;;;9B@A@AC@@<@@;?AB?BBBBD<A?>8<=<??1?B?BAAADCCAA>A>A@AB?C?BCDCD@CCBAB@@<@=<AA<AEC000AABCBCCBBCBCBBBBBBBBBB@AD?999AA=A?B>B>@@@???
@ATNG8:02916:07491
GATGGTAGGCGAGAGTGAGACGCAGTACTCATTCGTTTCGGAAGAGACAGGTACTTTAATAGTTAATAGCGTACTTCTTTTTCTTGCTTTCGTGGTATTCTTGCTAGTTACACTAGCCATCCTTACTGCGCTTCGATTGTGTGCGTACTGCTGCAATATTGTTAGCGTGAGTCTTGTAAAACCTTCTTTTTACGTTTACTCTCGTGTTAAAAATCTGAATTCTTCTAGAGTTCCTGATCTTCTGGTGTCGTCTATCATGTACTACCATCGTTCCTTCTGAGTCT
+
955D@CCC?CA@ABBCCCCB@BCCCDCCCCCC@CCDC=@A@C@CBABCBB@CCCBB=B?BCCD@D@BBBBBBBBB:CCCCC1CG?BBBC7CCCC@DDEADD?AA@CDCBHCCCAA@A?BAB?B@BAAAA@@@?ABCD=??ABAAACBBBBBBBAA>ABFABB?ABABBCCBBAA=@@@@@5B@C?BAABB/B?>??-88=988A>==:>@@@/@???D=B;;;7:>>C;;;<?7;;BBBC:==A=>>>AAA;;;@>>>@?DD???;?@@?@=A<A<ADD@===>
@ATNG8:02920:07502
GATGGTAGTCTCAGATAGTCTATAGTACTCATTCGTTTCGGAAGAGACAGGTACGTTAATAGTTAATAGCGTACTTCTTTTTCTTGCTTTCGTGGTATTCTTGCTAGTTACACTAGCCATCCTTATTGCGCTTCGATTGTGTGCGTACTGCTGCAATATTGTTAACGTGAGTCTTGTAAAACCTTCTTTTTACGTTTACTCTCGTGTTAAAAATCTGAATTCTTCTAGAGTTCCTGATCTTCTGGTCTACTACACTGTACTCTACCATCGTTCCTTCTGAGTCT
+
CCCC?B<<?B?;;;666@>>>>;666>>;;;=:?<==6<?8<=@@A;555.555555:5:9<5;<7<<=;?;==@:====9'985:<BD<@?BB=BBC>9;7::9:?B6::@>@<=?<==C<B>AB@BBBCD?CBBB?BBB;::@?=000/00<=6<<;6A@;@499<;;;>=>7;9999'59>?@@@BB0?>;@@,55>==9<<<:6:<;<*;//-5(-(-9)//;::8:585843444.44/27////:;;;A>@==<<<<54.4:///176;)///--///
@ATNG8:02920:07537
GATGGTAGCATCATGCATATCTCACCAGAAGATCAGGAACTCTAGAAGAATTCAGATTTTTAACACGAGAGTAAACGTAAAAAGAAGGTTTTACAAGACTCACGTTAACAATATTGCAGCAGTACGCACACAATCGAAGCGCAGTAAGGATGGCTAGTGTAACTAGCAAGAATACCACGAAAGCAAGAAAAAGAAGTACGCTATTAACTATTAACGTACCTGTCTCTTCCGAAACGAATGAGTACCTCTCAGACGCTCGTCCTACCATCGTTCCTTCTGAGTCT
+
ABAC@CCCCBAABCCCCCBBBBBBB@DDD?BCCDAA?B?CCBAACC@A?=A?AAAACCCC3C?BBBCCCCE==;3;>9:;;;';<:;9;;;/;C@<>CBDDFDBC?C@CC@CCD@DCCBBBCCCDBBBCBBB@BA@@>@BBCBBBC?C@BCC?BBBCBCCC?BBBBAA?CC@BBB>AACCC=???;>@?@@2@A?@>>>BBBBB>B=AAAC;?:??BCC@CCCBCBB=?>?BE>DBB?BCCBBBB?BBAACCCCAABBCCB<@@@=@@@@B?B?C?BBCAABBB
@ATNG8:02921:07521
GATGGTAGCTCTGCTCTGACTCTCGTACTCATTCGTTTCGGAAGAGACAGGTACGTTAATAGTTAATAGCGTACTTCTTTTTCTTGCTTTCGTGGTATTCTTGCTAGTTACACTAGCCATCCTTACTGCGCTTCGATTGTGTGCGTACTGCTGCAATATTGTTAACGTGAGTCTTGTAAAACCTTCTTTTTACGTTTACTCTCGTGTTAAAAATCTGAATTCTTCTAGAGTTCCTGATCTTCTGGGCAGACTCTCACACGCCTACCATCGTTCCTTCTGAGTCT
+
945:39<CBA<BBAABBCDDFDECECCBBB::6<A@@8?@>B?BBBBCDC@CFBBC?A?BBBB@DBBAABCCCBB=ADCCB5?A<@@@B;B@BJFCDC@;;5;;@?AB@CCCDCBBDACBB@B@CB@@@ABB>BBCC?CCBBCCBCBDBBBBCBB?BAA6;;<@:@A;;;CBBB>B::;:.9=@=@BCCC0AA;;<7;BCDDBBA@@=AABA2BCA@A@D@DG@BCBBBAD?B?ABA@@@8;;GG>CABB@CAB;<<B@@@?CBB7;<;;;<@?B@BBBBB@@@
@ATNG8:02921:07523
GATGGTAGTAGTACACTAGTCATACCAGAAGATCAGGAACTCTAGAAGAATTCAGATTTTTAACACGAGAGTAAACGTAAAAAGAAGGTTTTACAAGACTCACGTTAACAATATTGCAGCAGTACGCACACAATCGAAGCGCAGTAAGGATGGCTAGTGTAACTAGCAAGAATACCACGAAAGCAAGAAAAAGAAGTACTCTATTAACTATTAACGTACCTGTCTCTTCCGAAACGAATGAGTACTGTATCTATGTGTGCGCTACCATCGTTCCTTCTGAGTCT
+
AACE@CCCCCCCCBCBBCBCBBCCC@BCC?CBBBBA>B@AABCFCLACC?B@BBB:::::*;;@BABACBB@@=6<?:;;;;*;?=>5999&9?=9;AACCECCD>A>AB?BBB@BBCCCCCCCCBCBBC@?=@BBB@BCCCDAAA?D@BBB?CDDD@@@C?CCCBBB@BB?????AABBB=:::=AABBB3BD?BBBBBBBAA<@<@AAA;A=@@@@>:>??>=>@7:7;AA9=>==688@???AAAAB???@BAAA?@???>>8>@@@@;?;?<AAB=====
@ATNG8:02922:07497
GATGGTAGCACACGAGATCTCATCGTACTCATTCGTTTCGGAAGAGACAGGTACGTTAATAGTTAATAGCGTACTTCTTTTTCTTGCTTTCGTGGTATTCTTGCTAGTTACACTAGCCATCCTTACTGCGCTTCGATTGTGTGCGTACTGCTGCAATATTGTTAACGTGAGTCTTGTAAAACCTTCTTTTTACGTTTACTCTCGTGTTAAAAATCTGAATTCTTCTAGAGTTCCTGATCTTCTGGGCAGACTCTCACACGCCTACCATCGTTCCTTCTGAGTCT
+
@?@@?ADDDCCCCCCCDBBBCCCCCCCDCDA@?@CEC>BBBDBDCCCCBB?BCCDC@C@CCCC@C@CBCBCBCCF???>>>.@?=A??>5>CCDACBB@BB?98:CCC?AABBBCCC?ABB?A?BBCBBA??=A@@@9=>B>>>>>@AAAA@@@@<;;:=AA=A;???@CB@@@=???AA5A=B=?=<<<,;<777*--3---9<=?;@CDC/><<=D=D;??:?@AE;;;<@<??@@AA9==BA9@9::<<<==@??A@@<@??;=>=<=:=<@<AAAAA===
@ATNG8:02924:07518
GATGGTAGCTCTGCTCTGACTCTCGTACTCATTCGTTTCGGAAGAGACAGGTACGTTAATAGTTAATAGCGTACTTCTTTTTCTTGCTTTCGTGGTATTCTTGCTAGTTACACTAGCCATCCTTACTGCGCTTCGATTGTGTGCGTACTGCTGCAATATTGTTAACGTGAGTCTTGTAAACCTTCTTTTACGTTTACTCTCGTGTTAAAATCTGAATTCTTCTAGAGTTCCTGATCTTCTGGCGCGTATGTATGTCGCCTACCATCGTTCCTTCTGAGTCT
+
A<<D?CCCCCCBCCCBBBBCBCCCCABACB>><?::;.;@=A?BCCBCDD?DAABI@B?BBGFBC@GGCCAC@BB<:;;;;';;=?=@>8><;@7A>>@>C@CBBB@B?ACCCCBBB@CFD?@@BEDBCBA@=@BBB?DEGCCDECFBBBCBB;;7;@?<?@5;5;;;;DDCBC?BBAB/;4;;;<<;.;C;;<0<CCCIGCBBA4;;;.;@?:;4;<@B@CBBCCDE@B@BBBCDD@CCC@C;;;CDCBBDCCB@@@?BCB@BCABC@C@CADCCCCC;;
@ATNG8:02926:07530
GATCATGATAGACGACACCAGAAGATCAGGAACTCTAGAAGAATTCAGATTTTTAACACTGAGAGTAAACGTAAAAAGAAAGGTTTTAACAAGATCTCACGTTAACAATATTTGACAGCATGTACGCACACAATCGAAGCGCAGTAAAGGATGGCTAGTGTAACTAGCAAGTATACCACGAAAGCAAGAAAAAGAAGTAACGCTATTAACTATTAACGTACCTGTCTCTTCCGAAACGAATGAGTAACAGAGAGTACGATATGTCTACATCGTTCCTTCTGAGTCT
+
@A:56===A@0000//:<8<@><ABB;;:8=:==:<5558<:3<3/0///888'7469683433399:1:333;;;)=992=8===.=6>?6787==9937738332+2222'...4-------2-.288AA:8;:A9662>@>888-8;=<@?<<787<<=:=>=>=?:?8878;5;;?A?7;<=989899'9/)///(/533<B8C@AA@?1818===;;;;;;;>>;>=BBB:;;;6;;==66.6=<>AA8877BAAA==>>>>AAA@@A<@<?:<<<9;;>=
@ATNG8:02931:07525
GATGGTAGTGTCAGTGCGCGTCGTCCAGAAGATCAGGAACTCTAGAAGAATTCAGATTTTTAACACGAGAGTAAACGTAAAAAGAAGGTTTTACAAGACTCACGTTAACAATATTGCAGCAGTACGCACACAATCGAAGCGCAGTAAGGATGGCTAGTGTAACTAGCAAGAATACCACGAAAGCAAGAAAAAGAAGTACGCTATTAACTATTAACGTACCTGTCTCTTCCGAAACGAATGAGTACACATCGTCGTGTCGTGCTACCATCGTTCCTTCTGAGTCT
+
BBBC@CCCBBBDABBCDBCCBCCCCACCC@CCCCAA?@@CCCCBBB?BC?C@CCA:9999)9?CCCCDA?B::8.89;;@@A,@B>@=@@@7@@@;?ECCCCCCC@C?CC@CBB?CBBBCCCCCCCCCCDCC?CCCC>@@@@@CCC@C@CBB?BDDCCCBB?BCBBBB?BB?AAA?BAAA@<ABC?BDDCC2BB?AABACCB>>;A:??AB;><>AA@@=@@@ABBC@C@BBC=BBC?BAAAACCCAAAABBBBCCCBB99:BBB?CBBAC@C?A?BBBCBB@>
@ATNG8:02936:07501
GATGGTAGCAGACGTGAAGAGCGCCAGAAGATCAGGAACTCTAGAAGAATTCAGATTTTTAACACGAGAGTAAACGTAAAAAGAAGGTTTTACAAGACTCACGTTAACAATATTGCAGCAGTACGCACACAATCGAAGCGCAGTAAGGATGGCTAGTGTAACTAGCAAGAATACCACGAAAGTAAGAAAAAGAAGTACGCTATTAACTATTAACGTACCTGTCTCTTCCGAAACGAATGAGTACGTGTGCGACGTGTCTCCTACCATCGTTCCTTCTGAGTCT
+
;55=:C@@A@BBBBBBC@BBBBBC@CFF@CCBBBB?B@CBBBCCB<@A=@<@AB:9:::.9=ABBCCCEBBBA8@@99777(9@;?2988&33718<=CBBACB<@<??<?@A<@>>>>@=;=A@@A@@>>:>@@B;>>@@@AAB;@;@BC?CABBCA??;?AAACC?CA>?@@>CB@BB<>???@@@AA2ADAB@??AA99:@F@DCBB?B?BBBBB@BBB>>?@<A<@@@:@BB@BBBCCAAACCCBBBBB>>A>>>C7>>A;>===>9=9><>>AA>>88
@ATNG8:02938:07513
GATGGTAGTGTGTCTCTGAGAGTAGTACTCATTCGTTTCGGAAGAGACAGGTACGTTAATAGTTAATAGCGTACTTCTTTTTCTTGCTTTCGTGGTATTCTTGCTAGTTACACTAGCCATCCTTACTGCGCTTCGATTGTGTGCGTACTGCTGCAATATTGTTAACGTGAGTCTTGTAAAACCTTCTTTTTACGTTTACTCTCGTGTTAAAAATCTGAATTCTTCTAGAGTTCCTGATCTTCTGGAGATACACATGATACTCTACCATCGTTCCTTCTGAGTCT
+
555B:A?@@@@A?AC;;:BAAAAAACBBBECCABBBC>BF?A?ABBBDDD@BBCCD@C@CCCC@C@DCBBBCBAC;999::*;C5;;;;0;BBCACDFACC@CCCCCC@CCCCCCCC?BBCAC@::;CCCBB?BBBB>BCCCCCCBCCBCDDDCC?BBB@DJ@D?@ACDCCA@B@BAAA@3@=C5;;@@A0@CCDE=AAACCBB;<;?BBBC0BAABC?B?BB?BBAAAED@E?BBBBBB@CCC@FCDCCCCCCCCCCCCBBBBC?@@??D@D?A>BCCCBBBB
@ATNG8:02938:07529
GATGGTAGACACGTGTGCTCTCTCGTACTCATTCGTTTCGGAAGAGACAGGTACGTTAATAGTTAATTAGCGTACTTCTTTTTCTTGCTTTCGTGGTATTCTTGCTAGTTACACTAGCCATCCTTACTGCGCTTCGATTGTGTGCGTACTGCTGCAATATTGTTAACGTGAGTCTTGTAAAAACCTTCTTTTTACGTTTACTCTCGTGTTAAAAATCTGAATTCTTCTAGAGTTCCTGATCTTCTGGATAGCGACGCGATATACTACCATCGTTCCTTCTGAGTCT
+
4:88=@<AAAD;;5;<<:<=A;;<B@??=>:916@A>6=<8=.954999=7;;==A50+08:738)/)//6/34<?7?AAAA2:=6=:<<5:>==8;:947=,398?>?8>>?789@?=@A=8=6<;=;;888<AAA?9>@AA@@@;;7>><6--,(,,-(-62849>>:85:871655575'5.5322222$25;;;3;222228;8<89898,7///=/609:<>>>>A@@:=9<==<<=8<==:>AB>=>B>>>===AAAAA??<?@>>>:=:=<>>AA?=;;
@ATNG8:02938:07530
GATGGTAGTATCTGTCTACGAGAGCCAGAAGATCAGGAACTCTAGAAGAATTCAGATTTTTAACACGAGAGTAAACGTAAAAAGAAGGTTTTACAAGACTCATGTTAACAATATTGCAGCAGTACGCACACAATCGAAGCGCAGTAAGGATGGCTAGTGTAACTAGCAAGAATACCACGAAAGCAAGAAAAAGAAGTACGCTATTAACTATTAACGTACCTGTCTCTTCCGAAACGAATGAGTACGTGTGACGTACGTGAGCTACCATCGTTCCTTCTGAGTCT
+
8:>B?BAAAABBBCCBBAABBBBCC@FDE@DBA@@C=@=@ABBCCF@AA>A?????@FGC3C?CDBCBBAD?>=3<>;;;;;*;?<>>BBC;BKH@DBDCCCCDD?B?BC?CBB@BBBCDDCCCCECCDCBC@BBBB@BCCCCCCC?D@CBB@CCCCCBBB@CCCBAA?BB?BBB>AABAA<?>>=@AAAA2BC@BBAACCCCC?@=AAAA7;7;@EED@DD@@?@@6:8:CC>CBB?BBBBBCCBBBBBBDBDCCCCC???BBD@ABBBB?B?B@BBECCA;;
@ATNG8:02945:07515
GATGGTAGTATCTGTCTACGAGAGCCAGAAGATCAGGAACTCTAGAAGAATTCAGATTTTTAACACGAGAGTAAACGTAAAAAGAAGGTTTTACAAGACTCACGTTAACAATATTGCAGCAGTACGCACACAATCGAAGCGCAGTAAGGATGGCTAGTGTAACTAGCAAGAATACCACGAAAGCAAGAAAAAGTAGTACGCTATTAACTATTAACGTACCTGTCTCTTCCGAAACGAATGAGTACTGTATCTATGTGTGCGCTACCATCGTTCCTTCTGAGTCT
+
44485:AB@@@<696;@@@DECCCCA@@@;>D;;:A<@?CAA@@???BA>A>0000/666'65:77=;::;;==5979:999$44.4.555&5<=:=C@EBAABB?A>;;7;A@?BFBBBDEECCCBCCDDC@CBCB?BBEDBBBC?C@CBB?BAABBBCC@BBBBBA>BA?BBA9???@A;998=99999.9ABBBBC=??B@=@<9:>>,/-/;A@A<BA???AB>A?AAB=AAA?:::BBBCEDBBBBBAAAABB@AABBBC>B>==@4959?B@A>>>A=
@ATNG8:02946:07491
GATGGTAGACACGTGTGCTCTCTCGTACTCATTCGTTTCGGAAGAGACAGGTACGTTAATAGTTAATAGCGTACTTCTTTTTCTTGCTTTCGTGGTATTCTTGCTAGTTACACTAGCCATCCTTACTGCGCTTCGATTGTGTGCGTACTGCTGCAATATTGTTAACGTGAGTCTTGTAAAACCTTCTTTTTACGTTTACTCTCGTGTTAAAAATCTGAATTCTTCTAGAGTTCCTGATCTTCTGGATAGCGACGCGATATACTACCATCGTTCCTTCTGAGTC
+
;::;<BBDBBB996>CBBBCCCBABAA@@ABB?BCCC:;;@B=;;;AAAA=A??>@<@?ABCC?B?CBBBBBBA?>999:9(9?;;333,3;;?>BBB@BB;>>ABAA?BBBBBBDD?BB@:>:>A@@>6678=>=><@A@@@@?>>>@@@@@@@:>>?8<=5;7;A@???>>>=@@?@@3;7;<@AAA@/A;;;A:A??===>>>><?BCC/@>>=?;?7;;=B@@@@@@<A<A@???B;??D=A?>?D=>>??;:;A:;;?@@=>>?=>:=<@=ABB>>>?
@ATNG8:02949:07507
GATGGTAGGCGTGTGAGAGTCTGCCCAGAAGATCAGGAACTCTAGAAGAATTCAGATTTTTAACACGAGAGTAAACGTAATAAGAAGGTTTTACAAGACTCACGTTAACAATATTGCAGCAGTACGCACACAATCGAAGCGCAGTAAGGATGGCTAGTGTAACTAGCAAGAATACCACGAAAGCAAGAAAAGAAGTACGCTATTAACTATTAACGTACCTGTCTCTTCCGAAACGAATGAGTACCTCTCAGACGCTCGTCCTACCATCGTTCCTTCTGAGTCT
+
?:@E@CBA@CCBBCCCDCBBBBBBB<BCD?CCCDAA>A@CCCCCCC?CC?B?@@@9999;*;>ABBCCCBBBBD>CBBB?AA>AC@C?BCB9BBB?CBBBCCCBB?B?BC?AAA@DBBBB><<>A?@@AA>=:===C;@@>>>>;;7;;A=@=@>>>@@==9>@??>>9>A;A@>:>=9::1::::8888)6808<@?@>DDD<@;@====A<@?AAB<AAAA=>><A<AAA9ABB?B>>AA@?<?AAAAAA>>>??>AC;A>>9=>>>>9=9>;A=<<=??@
@ATNG8:02951:07528
GATGTATCACGACACGACGATGTGTACTCATTCGTTTCGGAAGAGACAGGTACGTTAATAGTTAATAGCGTACTTCTTTTTCTTGCTTTCGTGGTATTCTTGCTAGTTACACTAGCCATCCTTACTGCGCTTCGATTGTGTGCGTACTGCTGCAATATTGTTAACGTGAGTCTTGTAAAACCTTCTTTTTACGTTTACTCTCGTGTTAAAAATCTGAATTCTTCTAGAGTTCCTGATCTTCTGGCTCTCGTAGACAGATACTACCATCGTTCCTTCTGAGTCT
+
AAACC@AADBABADDBBB9=<BCCCECCCA@=@?@A<AA?B@BBBBBBB?CCBBB?B>AABA?A?DDB???BCC?@AAAA1@<9;::8,7>AC?BCB@@?499:ABB?CBBAA@AD:>;C:@9?@A@>>=><@@>>;>@@@AAA>@@@@>?>>><==<9=@<@<@C>>>;;;@6;;@@@6@>H:==>>>/?B===6<67///<<<=18888(5::8>:?;>>=B@@@@@@<@<@@@@=>8;;D=>>>:::?=>>@@D????<<<8==>>><@<@<@AD@@@>>
@ATNG8:02952:07514
GATGGTAGCACGACACGACGATGTGTACTCATTCGTTTCGGAAGAGACAGGTACGTTAATAGTTAATAGCGTACTTCTTTTTCTTGCTTTCGTGGTATTCTTGCTAGTTACACTAGCCATCCTTACTGCGCTTCGATTGTGTGCGTACTGCTGCAATATTGTTAACGTGAGTCTTGTAAAACCTTCTTTTTACGTTTACTCTCGTGTTAAAATCTGAATTCTTCTAGAGTTCCTGATCTTCTGGGTGTATCAGCGAGTATCTACCATCGTTCCTTCTGAGTCT
+
@@@C;BBBBBCB?A=BBAA666==>966<<9969CEL>BBAFBECBBBCCACCCBB>B>@@@B@B@DDCCA@B=B9B=BCB2A?;?9:9(7BBB>??C?BA9::A@AA?BBCCCBBB?BAA>AABB@BCB==:=?=A<>==A@;<;AACBA===B<A@B<>>;>;>@@AAA=>=9==?@@6@=E:>>@@?/=>///)//6//-7--/(///&.788=59155599888882828>?==@///==19:=B???====///=<<<B:>==>A5;5;7;;=@BBB=
@ATNG8:02955:07510
GATGGTAGCACACGAGATCTCATCGTACTCATTCGTTTCGGAAGAGACAGGTACGTTAATAGTTAATAGCGTACTTCTTTTTCTTGCTTTCGTGGTATTCTTGCTAGTTCACTAGCCATCCTTACTGCGCTTCGATTGTGTGCGTACTGCTGCAATATTGTTAACGTGAGTCTTGTAAAACCTTCTTTTTACGTTTACTCTCGTGTTAAAAATCTGAATTCTTCTAGAGTTCCTGATCTTCTGGGTCTACGCTCGTCGCGCTACCATCGTTCCTTCTGAGTCT
+
@BCC@CDD=A@CCDDDDBBCCDCCBBBABC@@?@CDG>CDBE?BBCCCDD?BBCCC@C@CCBB>B?BCCBBBFCD?:::::.9;<?88818DDD@DCC?CB=@?CDCC?BBBBBBB@BAA=A?BAABBAAA?ABBB?BBA@@?BCABDBB===@<ABA<AC=C<>>>AAAA@@:?====2=;A;@@@@@/>>>>>7>@@@B?><<=/7755$2688=6=65515998999282:;;;=><A@@E7;:>@@==>BA===@@@B>>;>@@AD<@<@<??@@>><<
@ATNG8:02908:07584
GATGGTAGATATATGCACGCTCTACCAGAAGATCAGGAACTCTAGAAGAATTCAGATTTTTAACACGAGAGTAAACGTAAAAGAAGGTTTTACAAGACTCACGTTAACAATATTGCAGCAGTACGCACACAATCGAAGCGCAGTAAGGATGGCTAGTGTAACTAGCAAGAATACCACGAAAGCAAGAAAAAGAAGTACGCTATTAACTATTAACGTACCTGTCTCTTCCGAAACGAATGAGTACACATCGTCGTGTCGTGCTACCATCGTTCCTTCTGAGTCT
+
CCCC@CCCBBCCCBBBDCCCCCCCC@BCC?DDDCBB>A@BDCCCBA?CB>B=???99999)9;@@???BBB??=5<@;;;;.9B<@.:::*;?A=BBBBCCCCEAC@BB@BCC@BBBCCCBBBCCCCGGCC?CCCC?BBACCDBB@D@DBB?CCCCCBAC?BBCCCCACC??@?>AAAA@;9999??ABB3AB@B???ABA@A>A?BBAA<A=@@CA@<@@@@ABB?A????9=993:AA@ABCFB?@@AAABCBBBBAAACBB?BCBAA>A?B@AAABCBBB
@ATNG8:02911:07572
GATGGTAGTGATACAGATCAGACACCAGAAGATCATGAACTCTAGAAGAATTCAGATTTTTAACACGAGAGTAAACGTAAAAAGAAGGTTTTACAAGACTCACGTTAACAATATTGCAGCAGTACGCACACAATCGAAGCGCAGTAAGGATGGCTAGTGTAACTAGCAAGAATACCACGAAAGCAAGAAAAAGAAGTACGCTATTAACTATTAACGTACCTGTCTCTTCCGAAGCGAATGAGTACTGCGTCTCACTCTCGCCTACCATCGTTCCTTCTGAGTCT
+
:<<C@CCB>CDECCABBCCDDDCCCACBB@CCCCC;99:CCABBCCACCAC@CBB;;;::$97@;<C<=BB;;;/;C;;;;;$9;7;2555&5;;8;AABABBCCAC@BB@CDC@CCCCBBCBCABABBBBB?AAAA?BBBBBBBC@C@CCCACCCBBBDCACEDBCB@CC@DBD@ADBBG>B@@<99999)9A;=??A@@AAA>B@CCCA?B?BBCBC@CBCBBBB?B?BB=BB@A=BBBCBBBBCBBB;;;@A@CBBBB@BBC@CBCBB?B?B@CBBBCBAA
@ATNG8:02914:07549
GATGGTAGGCGTGTGAGAGTCTGCCCAGAAGATCAGGAACTCTAGAAGAATTCAGATTTTTAACACGAGAGTAAACGTAAAAGAAGGTTTTACAAGACTCACGTTAACAATATTGCAGCAGTACGCACACAATCGAAGCGCAGTAAGGATGGCTAGTGTAACTAGCAAGAATACCACGAAAGCAAGAAAAAGAAGTACGCTATTAACTATTAACGTACCTGTCTCTTCCGAAACGAATGAGTACTATGTAGAGCTCTATACTACCATCGTTCCTTCTGAGTCT
+
=;;C@CCC@BBBBCCCCBBBCCCCC?EBB@BCBBCCAC@BBCCCDC@CD@C@BAB;;;;;*;>BBACBBBBCDC>C@?@??5?D?D?CGG9BBB?CCAABBBBB=B@BB?AAA<::@@AAAAA@@>>AA>>9>>=@598ABAA76185;?B@BCCCCABB?CBBBBB?BB=BBB>@A@??8>;;6>@?>?.==8>A?:?@@??<A<AA@@;@=A>>=A;@@AA==<8>=BAA8@AB>BBBB@@AABCBB<>>@@@@BCCCACCC?CCABA=B;@<@@???:::
@ATNG8:02916:07568
GATGGTAGATACTCGCTGATACACCTAGAAGATCAGGAACTCTAGAAGAATTCAGATTTTTAACACGAGAGTAAAGTAAAAAGAAGGTTTTACAAGTACTCACGTTAACAATATTGCAGCAGTACGCACACAATCGAAGCGCAGTAAGGATGGCTAGTGTAACTAGCAAGAATACCACGAAGCAAGAAAAAAGAAGTACGGCTATTAACTATTAACGTACCTGTCTCTTCCGAAACGATGAGTACTATAGACTATCTGAGACTACCATCGTTCCTTCTGAGTCT
+
448:39<:44444559995//7--(----(///7//)/4777/555.44.4.4:<;==<;'7)////////555)59::::(55.559;;.;//)///////433048<;4::;8;988666=>=<;;::9:7:///170//9668-/)///)/;:::;5504;;:99433,388,333713331799;;<%88699///(.3394:0222;694;5/0/6::;<<::4977880333888;;<=<==8:::968:0///66688173778=A?C?B?::7///
@ATNG8:02919:07550
GATGGTAGCTCGCTGATGATATCTCCAGAAGATCAGGAACTCTAGAAGAATTCAGATTTTTAACACGAGAGTAAACGTAAAAAGAAGGTTTTACAAGACTCACGTTAACAATATTGCAGCAGTACGCACACAATCGAAGCGCAGTAAGGATGGCTAGTGTAACTAGCCAGAATACCACGAAAGCAAGAAAAAAGAAGTACGCTATTAACTATTAACGTACCTGTCTCTTCCGAAACGAATGAGTACATAGATATACGTATAGCTACCATCGTTCCTTCTGAGTCT
+
:@@A?BC>@@BBCBBCBBCCCCCDJ@CCC?AABB@@>@ABBBCCCD@CC?A?ABBBBCCC2A>A???BA@A>??8?B?@@@@,;:54;@@@7?A?;@ACHCGFBB@B@CD@BBB?AAD::;CCDCCBBFCCC@CBBB?A@@@@BCA@D@D;;;;CBBCCCC>@@CBC@CCC@ABB@AA???8===;999888%8>;=A=B=;BBB?><<<>D;D===BBB@@AABBBD?C=CBE>BAA=@@@@@AAABBBCCBBBBBB??BA????;;;:>B?B@A?BBCBB@@@
@ATNG8:02922:07575
GATGTAGTGTCATATGAGATGTGTCTCATTCGTTTCGGAAGAGACAGGTACGTTTAATAGTTAATAGCGTAACTTCTTTTTTCTTTGCTTTCGTGGTATTTCTTGCTAGTTACACTAGCCATCCTTACTGCGCTTCGATTGTGTGCGTACTGCTGCAATATTGTTAACGTGAGTCTTGTAAAACCTTCTTTTTACGTTTACTCTCGTGTTAAAATCTGAATTCTTCTAGAGTTCCTGATCTTCTGGGTCTCTCTCTCACGCACTACATCGTTCCTTCTGAGTCT
+
<;555><4955555;;=>>>>>?;979//)//7;1;=2969>=@:99.555599)5.5444.57555<;;;49:7444444#4<<2<==>7;;;:495//)//)//99=><E@@==;;;155=0929?@@BB@@=@@;>8=>>>955///-----77(---(/97;6<<=<5559949999;0;9=8;;;?@1?DDDE<B999>55555.555&59955169==9@@999>>0546;<==B469@@8??A?A@@@?;;;;0.88..---773:4848::33333
@ATNG8:02923:07560
GATGGTAGGCACTGCGCACACATCCCAGAAGATCAGGAACTCTAGAAGAATTCAGATTTTTAACACGAGAGTAAACGTAAAAAGAAGGTTTTACAAGACTCACGTTAACAATATTGCAGCAGTACGCACACAATCGAAGCGCAGTAAGGATGGCTAGTGTAACTAGCAAGAATACCACGAAAGCAAGAAAAAGAAGTACGCTATTAACTATTAACGTACCTGTCTCTTCCGAAACGAATGAGTACTATAGACTATCTGAGACTACCATCGTTCCTTCTGAGTCT
+
:9@C@A?>9=666=;??;5559;9<5<=@=?@@>:;4:=@@A@@@@<@>?C=AA>99999'::@?@@@@@@ADA9==:4444$59494;<<+<;94;?6;9>BBB?C@CB@BEC?BCC;:;ACCC;;;AA@CAFCCC?B;;:BCBB@BADAA?@CCCCCCD@BBB???=??<@>>:@00/?7:996/7788'9>;A???ECC>?:?<AADC=A;>@ACC@BBCBBA@7:89CE>CCC@B?????????A@?@A@ABBAA@>BC>>;<>>>B?B?B?B@@>?899
@ATNG8:02923:07566
GATGGTAGACACGTGTGCTCTCTCGTACTCATTCGTTTCGGAAGAGACAGGTACGTTAATAGTTAATAGCGTACTTCTTTTTTCTTGCTTTCGTGGTATTCTTGCTAGTTACACTAGCCATCCTTACTGCGCTTCGATTGTGTGCGTACTGCTGCAATATTGTTAACGTGAGTCTTTGTAAACCTTCTTTTTACGTTTACTCTCGTGTTAAAATCTGAATTCTTCTAGAGTTTCCTGATCTTCTGGAGATACACATGATACTTCTACCATCGTTCCTTCTGAGTCT
+
;>>>9?><666<<<<<666;;;<AAAA@@?BB=:<9?5=>:?=>BCA=BC?CBB@@=?29444.45:9<445;994333333#3317333(38894::=2448::9?793733=88==8=B959288555755+2579-257<777999<77755579;<;@</5////5577222'2222'206055555'38222,2-----4447(...&..3882737;698778222)2388...50567-..6666933..-66-/(/9//(2977505052--,,,---
@ATNG8:02924:07543
GATGGTAGCTCTGCTCTGACTCTCGTACTCATTCGTTTCGGAAGAGACAGGTACGTTAATAGTTAATAGCGTACTTCTTTTTCTTGCTTTCGTGGTATTCTTGCTAGTTACACTAGCCATCCTTACTGCGCTTCGATTGTGTGCGTACTGCTGCAATATTGTTAACGTGAGTCTTGTAAAACCTTCTTTTTACGTTTACTCTCGTGTTAAAAATCTGATTTCTTCTAGAGTTCCTGATCTTCTGGTGTCGTCTATGCATGTACTACCATCGTTCCTTCTGAGTCT
+
BCAA?A<C@>:<9:4455<=@@CEEEEGBBBC=;;:C=CM@D?A@CBBBF966<<<6;6;=>>5;16669@@==>:>>BAA*5505<<>7@?>>:??>8<<4666>=A;@999@@@?;?>>:>;@@@@B?@?<@@@@?:;:@@<<995>944444.4;;5:;7:9AAB@@<<;E==;;;;097<455555$5559909666<;9955.5555$5999555)5<9=>969BB=@?BBABBB=??B>BA@;9:000000/0;///:;;7;<<>?:?<>8<<<<<=>=
@ATNG8:02927:07576
GATGGTAGTACATGATAGACGACACCAGAAGATCAGGAACTCTAGAAGAATTCAGATTTTTAACACGAGAGTAAACGTAAAAAGAAGGTTTTACAAGACTCACGTTAACAATATTGCAGCAGTACGCACACAATCGAAGCGCAGTAAGGATGGCTAGTGTAACAAGCAAGAATACCACGAAAGCAAGAAAAAGAAGTACGCTATTAACTATTAACGTACCTGTCTCTTCCGAAACGAATGAGTACGTGTGCGCGTGTCTCCTACCATCGTTCCTTCTGAGTCT
+
A@@E@CCBBBBCAAABBBBB:;;FD@DCC?BBCCDD@C@CBBCCCD@CB?C@BBBBBDDC+C:CBCCDGCCBCB9AB;;:;:$9<<<4555&5@:7<BCCHDBBB@CABB@BDD@DBCDDCCCCBBBBC@@A@CCHDADBBBCCCC@C@CCC@CEDDBBBD@BC?CCD?BB?@@@?CB@@@<?@@<87778)9<;<?;@==CJDBD?BBBDAEAC::;C@CCCBABC@C?BCA=A;;7;@@@@@ECBABAAAAAAAAACC?CCC@C799B=@6<8=CBBBA=>
@ATNG8:02932:07580
GATGGTAGCTCTGCTCTGACTCTCGTACTCATTCGTTTCGGAAGGGACAGGTACGTTAATTAGTTAATAGCGTACTTCTTTTTCTTGCTTTCGTGGTATTCTTGCTAGTTACACTAGCCATCCTTACTGCGCTTCGATTGTGTGCGTACTGCTGCAATATTGTTAACGTGAGTCTTGTAAAACCTTCTTTTTACGTTTACTCTCGTGTTAAAAATCTGAATTCTTCTAGAGTTCCTGATCTTCTGGGCAGACTCTCACACGCCTACCATCGTTCCTTCTGAGTCT
+
4444.4:<<:559;9@@@@AAB<;99C>>@;?;?;>>8>C:;7;A;??@@;@?<;<,0,0)//:272979AA;<5945595:$55499=B7BDGC@BCD?CC;;;CI;;:;BBA@@CD?AAC?B?BAA98989?B@AA?BAACB999???@A@AAB??????;6;=;;;===A??6::???3>9>988888(9ADBE;B>>;;:@@9:1////$////9484;;8<;;;>>>;A;AA588A689;;18/////<:;>;;;?@<A@@;=>=>A<A<?<@BA===><
@ATNG8:02935:07559
GATGGTAGCACACGAGATCTCATCGTACTCATTCGTTTCGGAAGAGACAGGTACGTTAATAGTTAATAGCGTACTTCTTTTTCTTGCTTTCGTGGTATTCTTGCTAGTTACACTAGCCATCCTTACTGCGCTTCGATTGTGTGCGTACTGCTGCAATATTGTTAACGTGAGTCTTGTAAAACCTTCTTTTTACGTTTACTCTCGTGTTAAAAATCTGAATTCTTCTAGAGTTCCTGATCTTCTGGGCTGCGCTGATATGCGCTACCATCGTTCCTTCTGAGTCT
+
555<7>CBCBBBBCCECBBBCCCA?ACCFCBA>BCCC>BB@C@DCCGECC@CCDDC@B@BCDD@C@BBBCCDC@@5:9373$7:5;DCD=BBCC?@A@=??<?BBCBB?ABBBBCBB?BBB=@=@AA@AAA=<@@A@<=;>@@@>>>=A@@>>>A=:;;=@?<@<@AA@??AAA;?????3?;>::;:::+:=AAA:??>=>BA:::8<<<=.===>B=B<AA<ABB@:::<A=A>@>AA687>>19///=;;;?>>>AAAA>>><@@BKK;>;>=@AA??>@@
@ATNG8:02937:07561
GATGGTAGAGAGACTATAGCGCACCCAGAAGATCAGGAACTCTAGAGAATTCAGATTTTTAACACGAGAGTAAACGTAAAAAGAAGGTTTTACAAGACTCACGTTAACAATATTGCAGCAGTACGCACACAATCGAAGCGCAGTAAGGATGGCTAGTGTAACTAGCAAGAATACCACGAAAGCAAGAAAAAGAAGTACGCTATTAACTATTAACGTACCTGTCTCTTCCGAAACGAATGAGTACGATGAGATCTCGTGTGCTACCATCGTTCCTTCTGAGTCT
+
0//;8<???BBBCECBBBBBBBBBE?DCC@CCCCAA>B@BBBDCCBBB?A??@?99999$76>::A=<?@779+9@9;;;;';<::4559&5??7<IDCCBCCC?B???<?AC?BBBCCCCCCCDEBBBBB?CCBB@BBBBCBBB?C@CBB?BCCCCCCC@A@ABCD?CC@BBC::9CCC>:::;::9:9(9@?CAAABBBCB=A<B???<@<@@BBC@CBAA@??;?=@AA=BDC?:::BBBC???CBBBBBBBBBB?;;;CD<?>AAC?A<@<@@@@D===
@ATNG8:02938:07575
GATGGTAGAGTATCATGTGTATCTCCAGAAGATCAGGAACTCTAGAAAGAATTCAGATTTTTAACACGAGAGTAAACGTAAAAAGAAGGTTTTACAAGACTCACGTAACAATATTGCAGCAGTACGCACACAATCGAAGCGCAGTAAGGATGGCTAGTGTAACTAGCAAGAATACCACGAAAGCAAGAAAAAGAAGTACGCTATTAACTATTAACGTACCTGTCTCTTCCGAACGAATGAGTACACACTCTCATATGACACTACCATCGTTCCTTCTGAGTCT
+
99/0,//0/:;:/44/////7:::<7<;;5;:8:88.424:9994//)/:)/)////////$/279;<<:B@995)5;55555$59495<==0<99455555/:///)//4:9<7;;:9:99555<<>>@@I?BCBB@CBCCCCBB=B:@>?7;>>>?;?A>;??B=D?BA><;;7;;@:?3;33,33333$3717;;:::=<<.3.38::6<7:6<65.55555495:7<<266=9<<>A=BABBBCABBBB???C<;;BCAA=?=;;>.4.439<<>><<<
@ATNG8:02939:07583
GATGGTAGTATATCGCGTCGCTATCCAGAAGATCAGGAACTCTAGAAGAATTCAGATTTTTAACACGAGAGTAAACGTAAAAGAAGGTTTTACAAGACTCACGTTAACAATATTGCAGCAGTACGCACACAATCGAAGCGCAGTAAGGATGGCTAGTGTAACTAGCAAGAATACCACGAAAGCAAGAAAAAGAAGTACGCTATTAACTATTAACGTACCTGTCTCTTCCGAAACGAATGAGTACATAGATATACGTATAGCTACCATCGTTCCTTCTGAGTCT
+
?:;>;CCCCBBCB;;;CAB:6:DCCBCBB?CDCC@@=@?BCCBBBCABB@B@??A;;;;;';7@@?BABCC?@@9@@;;;;.;C=A2;;;&9<<<=>BACB<@A5;5;A=@CGACCDBCCCCCBBDCCDCD@BBBA>AB@@@CBB@F@EBC@BCCACBDC?CCCCBB?BC?BAE?AA999,9>>;==???,?@?A@ABBBA@@:>8:9AA9>:=>AAA?A@@???@=A>BCD>C?>;>BCCABBAAABBBCBBBB>?;;;;@AA<@@@?B?B?B<?;BAA???
@ATNG8:02946:07580
GATGGTAGACACGTGTGCTCTCTCGTACTCATTCGTTTCGGAAGAGACAGGTACGTTAATAGTTAATAGCGTACTTCTTTTTCTTGCTTTCGTGGTATTCTTGCTAGTTACACTAGCCATCCTTACTGCGCTTCGATTGTGTGCGTACTGCTGCAATATTGTTAACGTGAGTCTTGTAAAACCTTCTTTTTACGTTTACTCTCGTGTTAAAAATCTGAATTCTTCTAGAGTTCCTGATCTTCTGGGTCTCTCTCTCACGCACTACCATCGTTCCTTCTGAGTCT
+
@::D?CBBCCCCCCBBBBDECGCCCCCCCCAA?ABBC>BB@D@BABDCBB?BCCCC?B?BBBB?@?BCCBBBBBB?BBDED2BB?C88959BBB@CBB?BA598>BBC@CCCA?@AA>BB>8<8<@@@AAAA<???A<AA@@?>??A><>AA@@@<:;;<>A=A<@@B@@@A>>:>>AAA2A5;19::::*:>;;;1:::///776=3:::9(5:;<;6A4=<4=>988;;8<;?A>@<<7==AA7AABCA===BA@@@@A;;;@;::;;=8=:>:>>>>>C??
@ATNG8:02948:07544
GATGGTAGACATATCGTACTCTCTGTACTCATTCGTTTCGGAAGAGACAGGTACGTTAATAGTTAATAGCGTACTTCTTTTTCTTGCTTTCGTGGTATTCTTGCTAGTTACACTAGCCATCCTTACTGCGCTTCGATTGTGTGCGTACTGCTGCAATATTGTTAACGTGAGTCTTGTAAACCTTCTTTTACGTTTACTCTCGTGTTAAAAATCTGAATTCTTCTAGAGTTCCTGATCTTCTGGTGTCGTCTATCATGTACTACCATCGTTCCTTCTGAGTCT
+
BBAA9=>CCCCCBCCA@@DBA955;9556<@@?C@@@>AC@I@BBABBCC@CCCAB<A?AAAB9B9<?@::888:477<;<,>?;=??=.;?9948A@?BB@BAAABB@BCCDC858>???<A;>>@;;;==:====:>>@???AAA>>>AA@@?<AAA<:;8;=@?AAA???@8=:;:1:4:48888)9=888)8787>?>=<<39:9:(77899392:>8==<=;8:8>7<;>@??;??A<A=8777///;66;>>>A>>><>;;;A=B=D=??;;;>:;
@ATNG8:02948:07566
GATGGTAGTATATCGCGTCGCTATCCAGAAGATCAGGAACTCTAGAAGAATTCAGATTTTTAACACGAGAGTAAACGTAAAAAGAAGGTTTTACAAGACTCACGTTAACAATATTGCAGCAGTACGCACACAATCGAAGCGCAGTAAGGATGGCTAGTGTAACTAGCAAGAATACCACGAAAGCAAGAAAAAAGAAGTACGCTATTAACTATTAACGTACCTGTCTCTTCCGAAACGAATGAGTACTGTATCTATGTGTGCGCTACCATCGTTCCTTCTGAGTCT
+
;55<9>DDCCCCDBBBCBCEBBBCC@CCD?BCCC@@?@ACDFCCCC@CC@B@BCDDDDGG0G@BBBBCDCC:::5:?@ACCC5CD@B@BJF<CAB?BCCCCCCCC@C@BA>ABB@BABCCCCCDCCDCCBBB@CEBB?CBBBBCCB?C@CBB?BCDCCCBA?BBBBCA?CC?BBB>ABAAA;==>;999988%8@;?98:BBDAA<A<>>>>;>>BACAB?BCCCABC?D?ABB=BBB?BBBBCBBBABCCCBBBBBBBBBBBCCB7::AAA=@<@8::<??:::
@ATNG8:02951:07557
GATGTAGAGAGACTGTAGCGCACCCAGAAGATCAGGAACTCTAGAAGAATTCAGATTTTTAACACGAGAGTAAACGTAAAAAGAAGGTTTTACAAGACTCACGTTAACAATATTGCAGCAGTACGCACACAGTCGAAGCGCAGTAAGGATGGCTAGTGTAACTAGCAAGAATACCACGAAAGCAAGAAAAAGAAGTACGCTATTAACTATTAACGTACCTGTCTCTTCCGAAACGAATGAGTACGTGTGCGACGTGTCTCCTACCATCGTTCCTTCTGAGTCT
+
?@;56>CCBBBBDBBBCDCCCCCC>CCC@CFDC@@=@?BBECCDC@DD@C>@??98778)9<>=?A@BB=:??8<<;;;;;';;7;5;;;0;@>:>B<BGDCBC>B@CCAGDC@CCCBBCCCCCBCCCDBBBCBCC>??@@BBBB>A?B;;:;FEFCCCC@DCBB@?<?B?8998><898+8=>9>@@@A2AB?BBBBBBBB@<A<@@@@<@<@@BCCA@@@??CC>A>ACC=CBB>BACCCCBBBCCBBBBBBBBBAAA<A=>:<;;BE?B?B@BBBCCCAA
@ATNG8:02907:07610
GATGGTAGCGCGACGAGCGTAGACCCAGAAGATCAGGAACTCTAGAAGAATCAGATTTTTAACACGAGAGTAAACGTAAAAAGAAGGTTTTACAAGACTCACGTTAACAATATTGCAGCAGTACGCACACAATCGAAGCGCAGTAAGGATGGCTAGTGTAACTAGCAAGAATACCTCGAAAGCAAGAAAAAGAAGTACGCTATTAACTATTAACGTACCTGTCTCTTCCGAAACGAATGAGTACTGCGTCTCACTCTCGCCTACCATCGTTCCTTCTGAGTCT
+
<>DF?BBBBAABA@@A9;6<@@;;;)9@A;=@>@;:29499?@@@@:@@000>>09999'84<;=DBCCCBBA9?9;;???,@@=@5995&5997=@>BABB;;5;<@A=@;;4:@=@:;9AA@@BB=CC@:0000+/8<<=@:>9=<A9905<@>@@BB>AA@>??>BB@BBB@BBB@@8<8929:::9(9@39:89C=BB>78778::1:1:9?==9<>=><><17-777*77809>?ABAA???@AAA@989?;==:49:949=3747<8?>BAB<B==<
@ATNG8:02907:07614
GATGGTAGAGTATCATGTGTATCTCCAGAAGATCAGGAACTCTAGAAGAATTCAGATTTTTAACACGAGAGTAAACGTAAAAGAAGGTTTTACAAGACTCACGTTAACAATATTGCAGCAGTACGCACACAATCGAAGCGCAGTAAGGATGGCTAGTGTAACTAGCAAGAATACCACGAAAGCAAGAAAAGAAGTACGCTATTAACTATTAACGTACCTGTCTCTTCCGAAACGAATGAGTACACATGTCGTGTCGTGCTACCATCGTTCCTTCTGAGTCT
+
945<9=BACCCCBAABBBCCCCCDD@BBA@???BBB@B@CCCBBBC@EF>@:=?@99::;*;<DBBBB@AC9990;A@ABB:BIAIACFE<CFC@CCDCCCCBB?A?@@>ABB?BBBBBCCBBBDCCCCCE?@BBCABCCBCCCC?C@CBB?BCCCBBCC@DBB@@A@BB@888<??BBA6>7938@@@8BC@B??@CCCBB@B?BA@@=@>B=BBB>BBBBBBB?B?BBA;A;;7;@@AABBDCCBBAAABBBBBBAAAAA>AAA=C>A>A>AAABB?>:
@ATNG8:02922:07592
GATGGTAGAGTATCATGTGTATCTCCAGAAGATCAGGAACTCTAGAAAGAATTCAGATTTTTAACACGAGAGTAAACGTAAAAGAAGGTTTACAAGACTCACGTTAACAATATTGCAGCAGTACGCACACAATCGAAGCGCAGTAAGGATGGCTAGTGTAACTAGCAAGAATACCACGAAAGCAAGAAAAAGAAGTACGCTATTAACTATTAACGTACCTGTCTCTTCCGAAACGAATGAGTACATAGATATACGTATAGCTACCATCGTTCCTTCTGAGTCT
+
6BBB@BCB@@:9455555555555=7<:<.444444.4.4::99444)/:)/)/9//////$/)//9665<5555)5555;;+;<5;.55)555.5555;=>>@:>:==9@@@<?>849@@ABCCCCCCIJAB;;;=@@@@@<BC:;6;9915;;;@@?C?BAAEDC@@@=@9:39??>?:?>><?BCCC3A@=@AADBBAB@=@<=;;;*0*0500/)6<=>>>@:?9<<?8>>>9A@CBBBBBBBCBABBBCBBBBBBBAAB?AA999<@<@?BBBCBBBB
@ATNG8:02926:07590
GATGGTAGACATATCGTACTCTCTGTACTCATTCGTTTCGGAAGAGACAGGTACGTTAATAGTTAATAGCGTACTTCTTTTTCTTGCTTTCGTGGTATTCTTGCTAGTTACACTAGCCATCCTTACTGCGCTTCGATTGTGTGCGTACTGCTGCAATATTGTTAACGTGAGTCTTGTAAAACCTTCTTTTTACGTTTACTCTCGTGTTAAAATCTGAATTCTTCTAGAGTTCCTGATCTTCTGGATATGAGTGACTCGTGCTACCATTCGGTTCCTTCTGAGTCT
+
?@>@;:;;>9;9@?CFEBBBCDCCCDBBBCCC@CCCE<@@AK@;<9A=??>@BCBC=@<??>;7;8=BCBC?>8<59=A?A.<<8?@@C@D:99?BEEABB9:9BDCB?BCCBABAA<<;=<@<AA>>>>>>;>?<<8<<<<==>AA???@@>>>;;;;8==8=:===@=>=@@<@@@AA5@=@:=>EDF.<::::.676///6657+555&299995:67737??>9>:;:77=888>5;;@7;;==7///=:99;;;>>9994--)--(-062703339----
@ATNG8:02932:07594
GATGGTAGCTCACGTACGTCACACGTACTCATTCGTTTCGGAAGAGACAGGTACGTTAATAGTTAATAGCGTACTTCTTTTTCTTGCTTTCGTGGTATTCTTGCTAGTTACACTAGCCATCCTTACTGCGCTTCGATTGTGTGCGTACTGCTGCAATATTGTTAACGTGAGTCTTGTAAAACCTTCTTTTTACGTTTACTCTCGTGTTAAAATCTGAATTCTTCTAGAGTTCCTGATCTTCTGGAGATACACATGATACTCTACCATCGTTCCTTCTGAGTCT
+
??AB?BCCBBBBBBBCAB@CBCDCBBBBBB994:9::7;D@CBBBBBCDD@CCCCC@C@DCBB?B@BDCBBAB?><77777)9?<?999.8BBB?BAA>AC799?BAA>ABCCCCBB@BA@1717@@@BB??:>@>>:><<>>>@AA==;=>AAA:??A<>>:><@@???@BDD<???@?2>8;87////'/:77;)--3---6968/786'27968484//)/889>??=A;>>====7;;B=A@??@@@===>AAAAAAA>>:>>>>D=D<A8<=<<<<>>
@ATNG8:02945:07595
GATGGTAGTACATGATAGACGACACCAGAAGATCAGGAACTCTAGAAGAATTCATGATTTTTAACACGAGAGTAAACGTAAAAAGAAGGTTTTACAAGACTCACGTTAACAATATTGCAGCAGTACGCACACAATCGAAGCGCAGTAAGGATGGCTAGTGTAACTAGCAAGAATACCACGAAAGCAAGAAAAAGAAGTACGCTATTAACTATTAACGTACCTGTCTCTTCCGAAACGAATGAGTACCTCTCAGACGCTCGTCCTAACCATCGTTCCTTCTGAGTCT
+
@@@??B;;;BB@@@??=@;;:9999.5<=;==>00/)/4:9:<=;:5:;382433333::;);7;;888333:??8@?9::::$:3-3===>1<<<6:944373>>9@:??;@@@>B===BCDBBBCCB;;:B=B@@@=@AA9;65:9>8A>=:>696@@;;7;===6965::00/)//8991967133333$794;BBBB=?@?4947ABB@B?CBCBB>B@>::9?:>?=CC=BAB@BBDBBCD@???AA@?????<=;=900)0)///3A:>7<9<<>>>;>>
@ATNG8:02945:07597
GATGGTAGCTCTGCTCTGACTCTCGTACTCATTCGTTTCGGAAGAGACAGGTACGTTAATAGTTAATAGCGTACTTCTTTTTCTTGCTTTCGTGGTATTCTTGCTAGTTACACTAGCCATCCTTACTGCGCTTCGATTGTGTGCGTACTGCTGCAATATTGTTAACGTGAGTCTTGTAAAACCTTCTTTTTACGTTTTACTCTCGTGTTAAAAATCTGAATTCTTCTAGAGTTCCTGATCTTCTGGATATGAGTGACTCGTGCTACCATCGTTCCTTCTGAGTCT
+
5<<A?BDDBB<=CC;;;FEFAAABBCCCCC:95;;;:(9>;A?BBBCDBB@BCCGGAGABA@E@CACCEEBBCBB?;;;;;*;?;@<;;7;ACJGDBB?AA<A@CD;==;GCBDD@@=@AA<@=ACBCBFCC@CCDD>BBCDCDBCCDF;<<BDC?C;;:<B?C?CBBBCCCCC@BA@@A7A>B<:;;<<*;@;<<;.;;;;?=A@9966@@@+=666>:=:>?:==CBB@A>A@CCCCBB:;;C?BBCCEFDCDCB@@@A@@BBC@;;;AC?B@B?CCBBBBCB
@ATNG8:02947:07591
GATGGTAGCGCACACATAGATACAGTACTCATTCGTTTCGGAAGAGACAGGTACGTTAATAGTTAATAGCGTACTTCTTTTTCTTGCTTTCGTGGTATTCTTGCTAGTTACACTAGCCATCCTTACTGCGCTTCGATTGTGTGCGTACTGCTGCAATATTGTTAACGTGAGTCTTGTAAAACCTTCTTTTTACGTTTACTCTCGTGTTAAAAATCTGAATTCTTCTAGAGTTCCTGATCTTCTGGACAGAGTGTGCAGATACTACCATCGTTCCTTCTGAGTCT
+
ABBC@CBCCCBBBCCCCBCCCCBBCCBBBB@@<?::;6;A=A?CCCBCCG@BCCCC@B@CCDC@C@CCCCCBB@@<99999*:B>BABB=BBCE@CCH@CC@BBCCCC@CCC@@@DD@CCB?C@CDCCCCBB?BBBB?BBCBCBCCCCBBBCDDD@CBB?BB@B@CBCBACBCC>@9:::-:>B;:;:::*:BAAB>CCDECCBBBC=AAAA,ABBBBACACDACCCCCCB?B@BECCBB?A@C@BBEFCCCDCBBBBBCCEECC>@@AAEBD@D@BBCCCBBB
@ATNG8:02948:07601
GATGGTAGACATATCGTACTCTCTGTACTCATTCGTTTCGGAAGAGACAGGTACGTTAATAGTTAATAGCGTACTTCTTTTTCTTGCTTCGTGGTATTCTTGCTAGTTACACTAGCCATCCTTACTGCGCTTCGATTGTGTGCGTACTGCTGCAATATTGTTAACGTGAGTCTTGTAAAACCTTCTTTTTACGTTTACTCTCGTGTTAAAAATCTGAATTCTTCTAGAGTTCCTGATCTTCTGGGTCTACGCTCGTCGCGCTACCATCGTTCCTTCTGAGTCT
+
;45>7<CCCAABCDCCCECCCBCCCCCCDDBA>A;;;/;A;@<ABCCCAA>ABBBD=A>BBBE?C>BDBBFCBBA>BBEGE3??;?9937BBB?BB@:@=*000;/0*/?A@CB@@<@@@;>;>>>>>>AA=BB@@666>9<<>>>>AAA???D<???7;;<A7;;>?A>>>=168888(89>9>::::,67999)--3----..6+2222$2587728355/5<;775:585;>>88559>>>197=>==>A>>>=AAA;;;?:>=>??;?=A6;6::///7
@ATNG8:02952:07592
GATGGTAGCTATACGTATATCTATGTACTCATTCGTTTCGGAAGAGACAGGTACGTTAATAGTTATTAGCGTACTTCTTTTTCTTGCTTTCGTGGTATTCTTGCTAGTTACACTAGCCATCCTTACTGCGCTTCGATTGTGTGCGTACTGCTGCAATATTGTTAACGTGAGTCTTTGTAAAACCTTCTTTTTACGTTTACTCTCGTGTTAAAAATCTGAATTCTTCTAGAGTTCCTGATCTTCTGGTCTACTACACTGTACTCTACCATCGTTCCTTCTGAGTCT
+
@:?EABBBBAABCCCCCCCCCCCCCC9=;FBB?CCCC>CD@C@BBBCCCC?CCCCC?C?CCCC?AB?@CCC@AAA<87777)7@<A<==:>CBB?ABB@BB<>>?DBB?@AABBBBB=@@@4849BABBCAD;>>AA<AAAA><>:8:==???==:;;;>BC=A;>>@;;:>888-8;;<<-;,/,/9;=;,99222)--3---353;9>ABB.8<<AA;A=>=:>@A>?>A:>:>AA>>>7;;A=@?>>AA>>>???<=:::==?;;;;;?<?=B<@@@??;;;
@ATNG8:02956:07087
GATGGTAGATATATGCACGCTCTACCAGAAGATCAGGAACTCTAGAAGAATTCAGATTTTTAACACGAGAGTAAACGTAAAAAGAAGGTTTACAAGACTCACGTTAACAATATTGCAGCAGTACGCACACAATCGAAGCGCAGTAAGGATGGCTAGTGTAACTAGCAAGAATACCACGAAAGCAAGAAAAAGAAGTACGCTATTAACTATTAACGTACCTGTCTCTTCCGTAACGAATGAGTACATAGATATACGTATAGCTACCATCGTTCCTTCTGAGTCT
+
A@CC@CBABBDJCCCCCCBBBBEDC@ABB?BBCA9;:<@BAABBBB@BB@C@BBBAAAA@2B<@@=BAACDCCC=AABBCCC3<;59299,5B>9CBBABBAAA?C?;;6;AA>BCBBBCCCBBBDDCCCD@CAAA<@@AADCBB?B?B@@=@BBBCCCC?BCCCCB@CB?BBB@BBBCC=>>>8??@AA2BB?BBBBBBBBC>A>AAB@9=:=?ECC?BAAABCC@C@CCB@BEE@BBBCCCCCCCBAABBBBBABBCDCCDC?B???B@C@C?BBBCCCAA
@ATNG8:02957:07068
GATGGTAGCTCACGTACGTCACACGTACTCATTCGTTTCGGAAGAGACAGGTACGTTAATAGTTAATAGCGTACTTCTTTTTCTTGCTTTCGTGGTATTCTTGCTAGTTACACTAGCCATCCTTACTGCGCTTCGATTGTGTGCGTACTGCTGCAATATTGTTAACGTGAGTCTTGTAAAACCTTCTTTTTACGTTTACTCTCGTGTTAAAAATCTGAATTCTTCTAGAGTTCCTGATCTTCTGGGATGTGTGCGCAGTGCCTACCATCGTTCCTTCTGAGTCT
+
BDDC?@BBCECBBBBDAABEDDDABBCCBBBB@BCCC?BBAD@CCBBBCC?CCDCC?B?BCCB?B?BCCBABBBB@BBBCC3BB<A>>;8=@@@<@A@;@@5:99AAA?BBBCDBAA>ACC@B>?@@BB?>=:>@AA<>>?@@@@>>===B677:,//66;@6D=AAAA?>99957:=>A2<6<477888(8=///+/8=///>99<18887(2::9D9@6::;C@@@:;;;><>AABBB:==>E:A;;;A===?>@@>>><@>>;?>?;;6;:>:>>>ABB>>
@ATNG8:02960:07045
GATGGTAGCTCGCTGATGATATCTCCAGAAGATCAGGAACTCTAGAAGAATTCAGATTTTTAACACGAGAGTAAACGTAAAAAGAAGGTTTTACAAGACTCACGTTAACAATATTGCAGCAGTACGCACACAATCGAAGCGCAGTAAGGATGGCTAGTGTAACTAGCAAGAATACCACGAAAGCAAGAAAAAGAAGTACGCTATTAACTATTAACGTACCTGTCTCTTCCGAAACGAATGAGTACACATCGTCGTGTCGTGCTACCATCGTTCCTTCTGAGTCT
+
BAAH@DDBBBCCDBBACCCCBBBBGACCC?CCBBCC@C?BBBCCDA@CC@D?CCCCCCCC3C?CCCCCBBBBBB<A@?@AAA5AC>C4;;;.;BD@CAAADDCCC?B@BB?BCC@CDCBBBCCCCCCCECBC@DCCC?CBBABBBC?B?BBB@BCBCCCCC?ABBBBB?CC@BBB>@?A@@8??=9==<??.?A?A:99BBCAB?B??>??;>;>AC@@?@BBBABB?B?AAA=ABG@CBCAAACCCBBBAABCCCBCCBAAABC?A@@@C?C=A=AACCCA?@
@ATNG8:02960:07079
GATGGTAGGCACTGCGCACACATCCCAGAAGATCAGGAACTCTAGAAGAATTCAGATTTTTAACACGAGAGTAAACGTAAAAAGAATGGTTTTACAAGTACTCACGTTTAACAATATTGCAGCAGTACGCACACAATCGAAGCGCAGTAAGGATGGCTAGTGTAACTAGCAAGAATACCACGAAAGCAAGAAAAAAAGAAGTTACGTCATATTAACTATTAACTGATACCTGTCTCTTCCGAAACGTAATGAGTACTGTATCTATGTGTGCGCTACCAATCGTTCCTTCTGAGTCT
+
<DBC?BAB=@5445445;;CCBBCC<AA@?AAAC;;5;59:9666@<D@:C?BBBBBBBB,@699=>@@@<;::2:5;9??>+==666<=<</:<8*.-----89555)45993999399444:9779///7///)54;=8<<<;;::;7@8<0/)/:::98::7554???7>:4=:;43338817;;43333333"39499.3//////88050...3.3055369//)/-----93838;:29///(.66222665558766788895..---9(-(-333.34:275777...
@ATNG8:02965:07073
GATGGTAGAGAGACTGTAGCGCACCCAGAAGATCAGGAACTCTAGAAGAATTCAGATTTTTAACACGAGAGTAAACGTAAAAAGAAGGTTTTACAAGACTCACGTTAACAATATTGCAGCAGTACGCACACAATTGAAGCGCAGTAAGGATGGCTAGTGTAACTAGCAAGAATACCACGAAAGCAGAAAAAGAAGTACGCTATTAACTATTAACGTACCTGTCTCTTCCGAAACGAATGAGTACTGCGTCTCACTCTCGCCTAATCGTTCCTTTGAGTCT
+
95<=:>==;;;=>>;;566=<<;<@:666:;;;@==9=466:::::7:<7;7;548?==:+:7:=<=<<8;;8;377=>=>>,9@;?:CF@2B=B@B>CCCCBAA6;6;A?BEE?CBBBBBBDAA<<;AAAC@C@CC@B@@BABAC7;9:>>5>??ABB<C?B@@???9?><?@=8<<999+9988ABBB3?@==///99<77077<5996=498B=>9<<><@<C:000@>6=00*000087ABB<=?A@?>??948>>;<>043:<2529A5<<<<:>
@ATNG8:02968:07080
GATGGTAGGTGCACATGAGTGTATCCAGAAGATCAGGAACTCTAGAAGAATTCAGATTTTTAACACGAGAGTAAACGTAAAAAGAAGGTTTTACAAGACTCACGTTAACAATATTGCAGCAGTACGCACACAATCGAAGCGCAGTAAGGATGGCTAGTGTGACTAGCAAGAATACCACGAAAGCAAGAAAAAGAAGTACGCTATTAACTATTAACGTACCTGTCTCTTCCGAAACGAATGAGTACTGCGTCTCACTCTCGCCTACCATCGTTCCTTCTGAGTCT
+
ABBG@CCC?BBBCCBCCCCBBBDCC?BBB?CDBB?><@>AACCCCC?CB?C@CCA:9999):=BCCBDFDDBA?6?A:::::*;A=A;@AA4@@>;@FBBCCCAA>A?BB@AAA?AB?ABBBCCCCDBBBEDACCAA>BCCCCBBA?CACBB?BCCCBCBBBBBBCCC?BB@BBB>BBCBB<A@@:==;;<1=C?B@?>BBBBC>A>ACCD?C?AADCC@CC<;;CCAD@CDD=CCD?BBCBBBBDCCBCCCCCCCBBBCD@CCC@DBBAC@D@B?CCCCBAAA
@ATNG8:02970:07046
GATGGTAGCTCTGCTCTGACTCTCGTACTCATTCGTTTCGGAAGTGACAGGTACGTTAATAGTTAATAGCGTACTTCTTTTTCTTGCTTTCGTGGTATTCTTGCTAGTTACACTAGCCATCCTTACTGCGCTTCGATTGTGTGCGTACTGCTGCAATATTGTTAACGTGAGTCTTGTAAAGCCTTCTTTTTACGTTTACTCTCGTGTTAAAAATCTGAATTCTTCTAGAGTTCCTGATCTTCTGGGTCTACGCTCGTCGCGTTACCATCGTTCCTTCTGAGTCT
+
CCCC@CCCCCCCBAACCCDDDDCAACDDCCCC@BABB=BB@D@CCCCABB?BBCEB?B@DDDD=B=BBBBBBDDDABBAAA1@@=@BB@:@BBB@BCJGMF>;:;EDCACCCCCCCC?BBD?C?CCCCCCCB@CBCC?CCCCDDDCCBBBBBCCC@CBB?CD@B?ABCCCCCBB@BCBB=BB=B;::::9*9DDFF=CBDBBBBCCCACCCC5CBBCC@BACF@CCDCBBB?B@DBBBCC?BABB<BBCCCCCCCBBBCCBB?CD@CBBBB?B?D?CCBBBB?@
@ATNG8:02971:07075
GATGGTAGTGTCATATGAGAGTGTGTACTCATTCGTTTCGGAAGAGACAGGTACGTTAATAGTTAATAGCGTACTTCTTTTTCTTGCTTTCGTGGTATTCTTGCTAGTTACACTAGCCATCCTTACTGCGCTTCGATTGTGCGCGTACTGCTGCAATATTGTTAACGTGAGTCTTGTAAAACCTTCTTTTTACGTTTACTCTCGTGTTAAAAATCTGAATTCTTCTAGAGTTCCTGATCTTCTGGACAGAGTGTGCAGATACTACCATCGTTCCTTCTGAGTCT
+
<::A=BBBAA@CECDCBBCHCECDCBBBBDDC?CCBB=BB?B?CDCCCCB@CCDBC@EABBBB<B@CBBHCCCCC?@@@@@0@B@BCCC?CCBB@CCB?BC:;;BBBC@CCCBBCCEADCC?A?@AABBBBB?BBBB>BBABBCBAAGCCGBBBB@CCB@BC?C@CCCCCBABB?BBCCC;B6:4;;;;;*;CAAA=BBCBCCGDCB=@AAA0ABCAA?A@EHADCCCDDCBC@CCDCCCABBC@DEBBBBBBHIFCBAAAC;;;>A@AACADAD?BDGHHCBA
@ATNG8:02972:07083
GATGGTAGCGCACACATAGATACAGTACTCATTCGTTTCGGAAGAGACAGGTACGTTAATAGTTAATAGCGTACTTCTTTTTCTTGCTTTCGTGGTATTCTTGCTAGTTACACTAGCCATCCTTACTGCGCTTCGATTGTGTGCGTACTGCTTCAATATTGTTAACGTGAGTCTTGTAAAACCTTCTTTTTACGTTTACTCTCGTGTTAAAAATCTGAATTCTTCTAGAGTTCCTGATCTTCTGGTATGACTAGTGTACTACTACCATCGTTCCTTCTGAGTCT
+
8::::><55444:555;BBB@CCAAAABBAAC?BCCE?DC@C?@ABAAAGACDCCC@C@CCCC;C@BB@@@;;9=9<<<<:'44.44990999;5::<=;?6?@@ABC@AABDBBBEACBC@C=AABBBBAC?CDCCACBAABBBBCCBCBD@BC@BBB@EG@C?@@BC@@@AA=AAAAB3@49299595$4444;/59;555555949999(9<<6626:>>8=B@:99B=A=A@@A?><?AA;B:9:@9999@:999999959.59999.4.4399==<<<:
@ATNG8:02973:07051
GATGGTAGTGCGTGAGAGAGAGACCCAGAAGATCAGGAACTCTAGAAGAATTCAGATTTTTAACACGAGAGTAAACGTAAAAAGAAGGTTTTACAAGACTCACGTTAACAATATTGCAGCAGTACGCACACAATCGAAGCGCAGTAAGGATGGCTAGTGTAACTAGCAAGAATACCACGAAAGCAAGAAAAAAGAAGTACGCTATTAACTATTAACGTACCTGTCTCTTCCGAAACGAATGAGTACATAGATATACGTATAGCTACCATCGTTCCTTCTGAGTCT
+
CDCC@CBBBCCDCDC@@@CCCDAAA>ACC@BBCCBB?B@BBB@?AD@DE>@<??>77787):<ABCAAABBCCC?BAABBAA0AA>B?BBB:BAA>BBBBCCC:98;?BB?CCC@CCBBBBCCDCBCCCCCC@CCBA>BBCCCBBA?BAFBB?BCCBBCCD@@@@CCB?BB@AAA=?@=><3>>=9=?>@@A'@A??999BBBBC>A>A@BC<;7;?BAA>AB@@@BB@C?BBD>CBB@BBBBBBBBCBBBAAAACCCC?CBBBBB<==?@B?C?C?BBBAA@>>
@ATNG8:02973:07065
GATGGTAGATACTCGCTGATACACCCAGAAGATCAGGAACTCTAGAAGAATTCAGATTTTTAACACGAGAGTAAACGTAAAAAGAAGGTTTTACAAGACTCACGTTAACAATATTGCAGCAGTACGCACACAATCGAAGCGCAGTAAGGATGGCTAGTGTAACTAGCAAGAATACCACGAAAGCAAGAAAAAGAAGTACGCTATTAACTATTAACGTACCTGTCTCTTCCGAAACGAATGAGTACGTGTGACGTACGTGAGCTACCATCGTTCCTTCTGAGTCT
+
BBBC@CBCCD=BBCCAAADCCCCFM@ABA@CDCBBD@E@BBCBBBC?AA>A:??BBBBBB1=5<??@@??ABB?9;<;9444$9<898:::.>DD:;=:<CACBB@B@CC?BED@CCCAAADDCCCCCEDDI?AA;;7;@@@CB:;6;>AAC>BBCBCBBB@BBBCA@=?@;???577>AA7<<;;????@2=>;A@@@ABBCC?B?B@A>4927:A@@2:9999:A=A=?@A<@BB@BBBB?????>CCBBCBCBBCBB??@BB?ABAAA?B@D?BBBBCB::
@ATNG8:02974:07057
GATGGTAGCGCACACATAGATACAGTACTCATTCGTTTCGGAAGAGACAGGTACGTTAATAGTTAATAGCGTACTTCTTTTTCTTGCTTTCGTGGTTTTCTTGCTAGTTACACTAGCCATCCTTACTGCGCTTCGATTGTGTGCGTACTGCTGCAATATTGTTAACGTGAGTCTTGTAAAACCTTCTTTTTACGTTTACTCTCGTGTTAAAAATCTGAATTCTTCTAGAGTTCCTGATCTTCTGGGTGTATCGGCGAGTATCTACCATCGTTCCTTCTGAGTCT
+
88:A?BCDCCBCCDCCBECCCCBBBCCCCBBC@GCCC?BB@C@CDBABCIDEBCDD@C@BCCC@C@CCDDBBBCB=AACDD3DC@BBBB>BBBC>AAA3@@=;;;JEF@CCCCCCCC@BCC?B@BBBB:::BACBBB?CCBBBCABCDBBBB;;;@CCD@DC@C@CCCCGDDCC@CCCBC9C9;9;CCCC5CCCDE>CBBBDCCCCD@DDDD5B@ACFACACC@CDBBCBB?B>@@ABBA>@@@B;A<<;CCC@FBB;<=BCD@@?ABBCB@D@B@CCCCBBAC
@ATNG8:02976:07062
GATGGTAGTATATCGCGTCGCTATCCAGAAGATCAGGAACTCTAGAAGAATTCAGATTTTTAACACGAGAGTAAACGTAAAAAGAAGGTTTTACAAGACTCACGTTAACAATATTGCAGCAGTACGCACACAATCGAAGCGCAGTAAGGATGGCTAGTGTAACTAGCAAGAATACCACGAAAGCAAGAAAAAGAAGTACGCTATTAACTATTAACGTACCTGTCTCTTCCGAAACGAATGAGTACGAGAGAGCACACGTGTTACCATCGTTCCTTCTGAGTCT
+
@ABB@CCCBBBDDCCBBCCCCFDCC?BBB?CBCM;;:;@DCBAFCHACB?BABDC@@@@@1@@CFDBCBBBBBD>@@;<<;;*<A>A5;;;*;@@;@CCBBBC;;9;?BC@DBB?BBDDBBBCCCCCCBBCE@BBBC@BBCCBCBB=B=A@@>@BBCCBCC?BBBBBB?BC?BBB?AADCC:???;?ACCC3BB?BBAABCBBB<><?A>>;?;>>BCB@BDA@@A@?B?BBC>CCC=??BBBDCBBBBBAAABCBBBBCC?BB?BBBCC@C@C@BBBAABBB
@ATNG8:02978:07058
GATGGTAGTATAGAGCTCTACATACGTACTCATTCGTTTCGGAAGAGACAGGTACGTTAATAGTTAATAGCGTACTTCTTTTTCTTCTTTCGTGGTATTCTTGCTAGTTACACTAGCCATCCTTACTGCGCTTCGATTGTGTGCGTACTGCTGCAATATTTTAACGTGAGTCTTGTGAAAACCTTCTTTTTACGTTTACTCTCGTGTTAAAAATCTGAATTCTTCTAGAGTTCCTGATCTTCTGGATATGAGTGACTCGTGCTACCATCGTTCCTTCTGAGTCT
+
/77><B?ABAB;:;B@>;:6=AA0//<:::><A>A@@@8@@;?;@A@A@AA8;:ADB@B@BBA@<@>A?@AABBBC?AAAAA2@A<798,39::;BB@<@A088>>>B=AA@;;;BA:==D=C=A><<;;;:5AA>?;???>>>>ABA966;;;C<>??ED6;8;AA>>@=:95:/..88.828277999,..558.665A<>>;8;<ADDD/@??:;5;5;==A??>AAC=D:==????8;;?<>>=>BAA@??@A?<;;;;=<9;<<<=8=:?;>??DA?@?
@ATNG8:02978:07066
GATGGTAGCGCACACATAGATACAGTACTCATTCGTTTCGGAAGAGACAGGTACGTTAATAGTTAATAGCGTACTTCTTTTTCTTGCTTTCGTGGTATTCTTGCTAGTTACACTAGCCATCCTTACTGCGCTTCGATTGTGTGCGTACTGCTGCAATATTGTTAACGTGAGTCTTGTAAAACCTTCTTTTTACGTTTACTCTCGTGTTAAAAATCTGAATTCTTCTAGAGTTCCTGATCTTCTGGACAGAGTGTGCAGATACTACCATCGTTCCTTCTGAGTCT
+
BDBB@CBCBBBBBCCCBBCECCBCCCCCFDBC@BCCC?DD?B@CCGDDCC@CCCCC?D@DCCC@C@CCECBBBCC<@@@AA2BB?BBEC>BCCB@BCD@BB@BBBCCC@CDCCCCCF@DCCAC?BBBBB@AA@CCCC@BCFCCCCBCBBCDBBAD?BCD>BB?C@CCCBBBCEG@D@@@@9@>C=;;;;;.;CEEE=BBBBBBBBCE?BBBB2BBCCCACAFD@CCCCCBB@C@CBBBCCA::;@BBABCCBAAACBDBBCDDCD@CBCCB@C@CACBCBCC;;
@ATNG8:02983:07086
GATGGTAGCGCATATCAGCGCAGCCCAGAAGATCGGAACTCTAGAAGAATTCAGATTTTTAACACGAGAGTAAACGTAAAAAGAAGGTTTTACAAGACTCACGTTAACAATATTGCAGCAGTACGCACACAATCGAAGCGCAGTAAGGATGGCTAGTGTAACTAGCAAGAATACCACGAAAGCAAGAAAAAGAAGTACGCTATTAACTATTAACGTACCTGTCTCTTCCGAAACGAATGAGTACGATGAGATCTCGTGTGCTACCATCGTTCCTTCTGAGTCT
+
DABBAC:9;<CCECCCCCCCBBBCD>CCC?CCCCD?C?CBBBBCC?BB@CACCCBBBBA2A@CBBCDCCCCCC=AD99999*:C>C2;;;.;CC@CBBCCCCBB?B?DD?CBB=BCDBABBCBBBBBBBCC@DCCC?BCCBCCBA?B@CDD?EEDDDDCC=BBCCCC@AB>ABA=??@@?8???=ACECC2CB?CA@ACCCBB>@=@A@@=A=@CCBB?BBBA@@@<@=@CD?E@A@ACCCCBCCACAABBBB===BBBBBACC?CBAAA?C@D?AAAAA>=>
@ATNG8:02988:07080
GATGGTAGTGTGTCTCTGAGAGTAGTACTCATTCGTTTCGGAAGAGACAGGTACGTTAATAGTTAATAGCGTACTTCTTTTTCTTGCTTTCGTGGTATTCTTGCTAGTTACACTAGCCATCCTTACTGCGCTTCGATTGTGTGCGTACTGCTGCAATATTGTTAACGTGAGTCTTGTAAAACCTTCTTTTTACGTTTACTCTCGTGTTAAAAATCTGAATTCTTCTAGAGTTCCTGATCTTCTGGGATGTGTGCGCAGTGCCTACCATCGTTCCTTCTGAGTCT
+
CCCC?BBCDCBCCCBBBBBBBCDCCCDCCCBB?BCDD=AC@C@AABBBBC@CCCBB@C@CCCC@C?DCBBBBBDEAA@AAA1@C@DBCB<BBAB>BCD@FFAAAADFF@CCFFCCBB?BCC@B?CCCCBCCC@CCCC?CCCCDCCCCCCBBBAAC@DDD@AA?A?ACCCBBBCD@C@@@@7@>?=AABBB2ACCDC>CCCCCCCCCHBCDCC5CCCCB@B@CC@BBBDBAB?D@BBBCCC?CBBB<B@@AACCDCBBBBBC@CCC@@@@BBACAC@CCCCBBBB
@ATNG8:02989:07079
GATGGTAGGCGAGAGTGAGACGCAGTACTCATTCGTTTCGGAAGAGACAGGTACGTTAATAGTTAATAGCGTACTTCTTTTTCTTGCTTTCGTGGTATTCTTGCTAGTTACACTAGCCATCCTTACTGCGCTTCGATTGTGTGCGTACTGCTGCAATATTGTTAACGTGAGTCTTGTAAAACCTTCTTTTTACGTTTACTCTCGTGTTAAAAATCTGAATTCTTCTAGAGTTCCTGATCTTCTGGGCAGACTCTCACACGCCTACCATCGTTCCTTCTGAGTCT
+
??CD@CBD?BBBBBCCBBBE;9;EEICCCGBA?BCEC>CD@D@CBBBCCC?BBCBB@C?AABB?B?CCBBCCCBB?AAA@A2@A?C>>><?BBC@BBB?BC<98:AAA>ABBBCBAC?CCC=A?AA@>@@>@;AAAA<???@=;=>A@@@?????:=>?=AB;?;?CAAACCDB:==AAA5A6;6;???@/=====4------7;;@;AAAA.?::8>:>;>>:=@@@AAA<@;>>>>AA8;;?A9??>===>:;:AAA=>:==B<>>>>A:=:><?@@==9//
@ATNG8:02992:07068
GATGGTAGTGATACAGATCAGACACCAGAAGATCAGGAACTCTAGAAGAATTCAGATTTTTAACACGAGAGTAAACGTAAAAAGAAGGTTTTACAAGACTCACGTTAACAATATTGCAGCAGTACGCACACAATCGAAGCGCAGTAAGGATGGCTAGTGTTACTAGCAAGAATACCACGAAAGCAAGAAAAAAGAAGTACGCTATTAACTATTAACGTACCTGTCTCTTCCGAAACGAATGAGTACGATGAGATCTCGTGTGCTACCTTCGTTCCTTCTGAGTCT
+
CCAB?CCCCCCCCDCDDABBBBCCCABBB@CCCDBB@B@CBBBBBD?BB?B@@@AAAAAA2A?BBBAABBBBBB<A@@ABAA0AB?B;A@A9@EFADBBCCCD;;;;GDE@CDD?BCBBBCDCCCCCCCBBB@CCCC>BABEBBBB@B@CCC@CCCCBBB@CCCCBBB@CB?AAA<>>999+9<=9=====>&>??@:7:CCBBB?B977DC<:8<@CCF@CCBA@@B?B?BCC?CCC?DCCCCAAABBCBBBCC>>>CCBBAAAA=A;??B@B?B?BBGBB???
@ATNG8:02994:07077
GATGGTAGAGAGAGCTCTCTCATCGTACTCATTCGTTCGGAAGAGACAGGTACGTTAATAGTTAATAGCGTACTTCTTTTTCTTGCTTTCGTGGTATTCTTGCTAGTTACACTAGCCATCCTTACTGCGCTTCGATTGCGTGCGTACTGCTGCAATATTGTTAACGTGAGTCTTGTAAAACCTTCTTTTTACGTTTACTCTCGTGTTAAAAATCTGAATTCTTCTAGAGTTCCTGATCTTCTGGCGCTCTGTCACGTCTGCTACCATCGTTCCTTCTGAGTCT
+
999A@A?AAABBCBCBA@<@@>B<@@<<<=9;1;CB?CC?B@B@A@DDC?BBB@@=A?AADC?C>@ABABA?>??ADBBA3AA=AABB=A99:;@?:;==+/0/69=1:8BBBBBB<??B?@=@??@?===<>>>?1887769=??>@?>65591857/6>1816:=<:9999-55555&54:155555'59:=@7@@@<=<=;;;::===,:///<6:6>@<@???>>><@<@@@@?A:;;;5:>=;::///<67;889;;;>;=;;;=:?6;8;@EC???A
@ATNG8:03001:07057
GATGGTAGAGAGACTGTAGCGCACCCAGAAGATCAGGAACTCTAGAAGAATTCAGATTTTTAACACGAGAGTAAACGTAAAAAGAAGGTTTTACAAGACTCACGTTAACAATATTGCAGCAGTACGCACACAATCGAAGCGCAGTAAGGATGGCTAGTGTAACTAGCAAGAATACCACGAAAGCAAGAAAAAGAAGTACGCTATTAACTATTAACGTACCTGTCTCTTCCGAAACGAATGAGTACGAGAGTCAGAGCAGAGCTACCATCGTTCCTTCTGAGTCT
+
@:?C@CBBCCCCCCCCCCCCBBBDD>EEE@CCDBBB@B@CCCCCBB?BC?B?ACCCCCCC3B?AAACCAA???A;CC@@@@@0A@>@<@@@9@CCAECCCBBCBB?B?CD?BBB<BBCCCCCCCEFCCDBCB?CCBB?CBBBBB??=@@DBB?BBBBBCCC@CCAAAC?CC@BBB=@@?==5=9:3:@ABB3BB@C???BCCCC?B?B@AA7;7;DBBB@BBBBADC>A?ACD>CCC?BBBBCBBBCCABAAACCCCCC>>>CBB@B>>@B?B@B??@@>>;;;
@ATNG8:02957:07099
GATGGTAGGAGACACGTCGCACACGTACTCATTCGTTTCGGAAGAGACAGGTACGTTAATAGTTAATAGCGTACTTCTTTTTCTTGCTTTCTGTGGTATTCTTGCTAGTTACACTAGCCATCCTTACTGCGCTTCGATTGTGTGCGTACTGCTGCAATATTGTTAACGTGAGTCTTGTAAAACCTTCTTTCTAACGTTTACTCTCGTGTTAAAAATCTGAATTCTTCTAGAGTTCCTGATCTTCGGTGTCGTCTATCATGTACTACCATCGTTCCTTCTGAGTCT
+
AABC@CCC@CA;;>>===>CDCBBBCCBBBCCACCCC>CB=A>;;:BBBB?@@A@@>A=@@@@:@-00779?=::6:<=?=+==6<==?6477@?6;;;6981///9..(.33.22996:9=:=796522259:<=8@;>;=>@???@@@<;7--,(,,,(,-).49;98755..(.3335)3/7/53803//)/879*..777>>=89/5555'//7..(.2684769575959(--,,--28;57;<A9:999:9;9997;9560///5A@JACACCCBB@;;
@ATNG8:02959:07108
GATGGTAGCTCGCTGATGATCATCTCCAGAAGATCAGGAACTCTAAGAAGAATTCATGAATTTTTTAAACACGAGAAGTAAAAACGTTAAAAAAGAAGGTTTTTACAAGACTTCACGTTTAACAATATTGCAGCAGTACGCACACAATCGAAGCGCAGTAAGGATGGCTAGTGTAACTAGCAAGAATACCACGAAAGCAAGAAAAAAGAAGTTACGCTATTAACTATTAACGTACCTGTCTCTTCCGAAACGAATGAGTACGTGTGACGTACGTGAGCTACCATCGTTCCTTCTGAGTCT
+
8;;<=B@A:565===900=0//////2//68>==BCC<C:==<//)//)/94:3/3333-39999#33(3978333-333333$379.55555#44.4.4444$4//)/8//)///:=<4;8;;8A?@6:AA?B@@@BCCDCCCBB@CB;;:;BCBBBBB?B?B;;;;CCCCBBB?BBCBBA<;=600/388/33(3771688888$886//*/>><@BB<>;==@>7=;;8;;C?BCB;;:A?A<@A=5=00+0=>:?>@@?887498:;;:;:99<9//*///99(/(/367333333
@ATNG8:02960:07104
GATGGTAGTATCTGTCTACGAGAGCCAGAAGATCAGGAACTCTAGAAGAATTCAGATTTTTAACACGAGAGTAAACGTAAAAAGAAGGTTTTACAAGACTCACGTCAACAATATTGCAGCAGTACGCACACAATCGAAGCGCAGTAAGGATGGCTAGTGTAACTAGCAAGAATACCACGAAAGCAAGAAAAAAGAAGTACGCTATTAACTATAACGTACCTGTCTCTTCCGAAACGAATGAGTACTGTATCTATGTGTGCGCTACCATCGTTCCTTCTGAGTCT
+
A>?A?BCCCCCBBBCDCCCA@@AA@?BCCAECBBBA=A>AAAAAAB@CC@C?A@???@@A2@@BBBCCCBCCBD>BBBCCDD5BD@G4;;;.;DB?BDCCCCCDDDD?BC@CBB@BBBBBCCCBBBCECCCD@CCCC?CCBBCBBB?CADBB?BCCDCCCC?CCCABA@BA?BCC>AABBB;?=<;99::::%:??=@8?CBBBB>?=::A==:=BCAA>AA;;;BB@BACFD?E@@=@EEECBBBCCBBBAAABBBCDCCCBBB>AAAAC@C@C>AABB><=>
@ATNG8:02961:07099
GATTAGTATAGAGCTCTACATAGTACTCATTCGTTTCGGAAGAGACAGGTACGTTAATAGTTAATAGCGTACTTCTTTTTCTTGCTTTCGTGGTATTCTTGCTAGTTACACTAGCCATCCTTACTGCGCTTCGATTGTGTGCGTACTGCTGCAATATTGTTAACGTGAGTCTTGTAAAACCTTCTTTTTACGTTTACTCTCGTGTTAAAAATCTGAATTCTTCTAGAGTTCCTGATCTTCTGATACACTCATGTGCACCTACCATCGTTCCTTCTGAGTCT
+
;5:5@CBBCBBBBBCDCDCBBCCCCCDDBC?CBBB<BB@D>BBBCBAA>@CDDCAD>AAAB?B?BCBBBBB=D<????>.;B>BCCD=AAAA?CCC?BB>>=?BBB?BBBBBBAA;@@A;A=???@@AAA;AAAA9>>>>===@@@@@A@@@B<>>@<>>;><@?@>>>@@@<?>>DD5B=A;;;;;:*:<<<<1:67///<76:4;9:9.5@ABE<@<>>:=>?A???<A;??@=<=///===@@@??????AB===<===7;///=6;4;6<=CC===>
@ATNG8:02962:07097
GATGGTAGTGTGTCTCTGAGAGTAGTACTCATTCGTTTCGGAAGAGACAGGTACGTTAATAGTTAATAGCGTACTTCTTTTTCTTGCTTTCGTGGTATTCTTGCTAGTTACACTAGCCATCCTTACTGCGCTTCGATTGTGTGCGTACTGCTGCAATATTGTTAACGTGAGTCTTGTAAAACCTTCTTTTTTCGTTTACTCTCGTGTTAAAAATCTGAATTCTTCTAGAGTTCCTGATCTTCTGGGATGTGTGCGCAGTGCCTACCATCGTTCCTTCTGAGTCT
+
///96<::::::;@==BAABICDECDBCCCCB?BCCB>BC@C?BBBCC@@?@CBB>?B?>BCC9;:;BBBBHHCG@ABBBB,?@=9;:F?DC@@;>;;459599?@?CACCCCBAAC?ABB@CACBABCBBCACCCC@CCCCCCCCCAA@BAAAA>BAA=@D>B?CBBA@@@00,0>??@/?9>9:9::::%:@@A2B<BACB@@>>99@=@*@=BA><<=>B89;BBCBB@F?AABCEF?B;;;0<;;;@CCCCCCBBBD@BBBAACACDAD@C@BCCCBBAA
@ATNG8:02962:07113
GATGGTAGTATATCGCGTCGCTATCCAGAAGATCAGGAACTCTAGAAGAATTCAGATTTTTAACACGAGAGTAAACGTAAAAAGAAGGTTTTACAAGACTCACGTTAACAATATTGCAGCAGTACGCACACAATCGAAGCGCAGTAAGGATGGCTAGTGTAACTAGCAAGAATACCACGAAAGCAAGATAAAGAAGTACGCTATTAACTATTAACGTACCTGTCTCTTCCGAAACGAATGAGTACACATCGTCGTGTCGTGCTACCATCGTTCCTTCTGAGTCT
+
A@BB?B@?@ABBCCCBBBCCCDAA@>;;9;:@BC@B?A?CCE<;9C@DC?C?AA?;:;;<*;=@@?AAAAA???6=;;;::9.9D?C?BBB;BBB?BBCCDBB;;7:?@@=BBB>CCBACCDDCBBACFCCFAECBB?BBCCCBBB?C?BBB?BCBBBBBB?BBBBBB?BD@BBA>ADCDF<???<::9AB<AA@CDCBBBCDC@F?DB@@<@;@@A?@<@BB@@@B?B?BBD>EBB=@@CBBCCCCBBABBCCCCCCCCAAACB@BBBCB?B@B?BDCBBBBB
@ATNG8:02963:07108
GATTAGTATAGAGCTCTACATAGTACTCATTCGTTTCGGAAGAGACAGGTACGTTAATAGTTAATAGCGTACTTCTTTTTCTTGCTTTCGTGGTATTCTTGCTAGTTACACTAGCCATCCTTACTGCGCTTCGATTGTGTGCGTACTGCTGCAATATTGTTAACGTGAGTCTTGTAAAACCTTCTTTTTACGTTTACTCTCGTGTTAAAATCTGAATTCTTCTAGAGTTCCTGATCTTCTGGGTGCGCTACAGTCTCTCTACCATCGTTCCTTCTGAGTCT
+
;997@CBBBCCDDCBBBCBBBEDCCCED99;9CDD>BB?C@BCBBBBB@BBCBB?A?CCBA>A?DADBBCDBB@BBBBB3BC>DDCB5=ABB?BBCADC>:9:BBF?BAACBB>?;=>==A=AAAAA>>>=AB=>:=@@@778?B@??B@@@A<@@@<@@<@<@@AABB====>>>@@6@=C;?<@@@,77799),,,,,,56-/(/..&.789;6;677379765552828>>?@A7::@@9<>=A>>>>>???D???===9=///=7@7=9<<@@>>>>
@ATNG8:02967:07139
GATGGTAGTGATACAGATCAGACACCAGAAGATCAGGAACTCTAGAAGAATTCAGATTTTTAACACGAGAGTAAACGTAAAAAGAAGGTTTTACAAGACTCACGTAACAATATTGCAGCAGTACGCACACAATCGAAGCGCAGTAAGGATGGCTAGTGTAACTAGCAAGAATACCACGAAAGCAAGAAAAAAGAAGTACGCTATTAACTATTAACGTACCTGTCTCTTCCGAAACGAATGAGTACCTCTCAGACGCTCGTCCTACCATCGTTCCTTCTGAGTCT
+
@@@D@EDCCCCCCBBBBCCCCDCCC?CBB?DECCBB>B@FCCACCC?CC?C?BBC?????.;>ABBBBEBCBAB=BCCBBBC3BG@G5;;;.;CD@E@@BFJMBBB@BB@BCC@CCAAACCCBBBCCCCED@CE@@>@BBBCBBC@B?B@@>@CCDCBBB?BBBCCB@BB?AA@599999+:??>BCDDDD)AA>A:9:CBBBB?B>@@BB<?=;>BCB@BBBBBBC?B?BEF>CBB?BBBBBBD?@@@BCCCCC@@@BCD?CAC?BB=>A@B@C@BCCAAABA
@ATNG8:02970:07127
GATGGTAGTCTCAGATAGTCTATAGTACTCATTCGTTTCGGAAGAGACAGGTACGTTAATAGTTAATAGCGTACTTCTTTTTCTTGCTTTCGTGGTATTCTTGCTAGTTACACTAGCCATCCTTACTGCGCTTCGATTGTGTGCGTACTGCTGCAATATTGTTAACGTGAGTCTTGTAAAACCTTCTTTTTACGTTTACTCTCGTGTTAAAAATCTGAATTCTTCTAGAGTTCCTGATCTTCTGGGTGTATCAGCGAGTATCTACCATCGTTCCTTCTGAGTCT
+
8:;>;>CBBCE=B@;;===?@CCBFFECDCBB?BCCE>CDADAAACGGCC@CKCDB:;7;AAA=B@BCCCBBBCC@BBCDB1@@>A@BC>C;;9?CAB=AF?@A>@00+0>==ADBB?B@@=@@CCDCICDD@CB@@6;;CAA@A@@BBBBCCCC@EDC@BB>A>B@@AMHFDD@@AADF9@=@=@BBBC2CCCDK;=;DDCDC<<;=ACEC5CCCCCAB@CDFCBBBBBC@CACBA;;;7;AAC=C;;;CBBBBBB;;;AACCC@BB@AA6;5;=A@@@CBAA
@ATNG8:02970:07135
GATGGTAGTATCTGCACACTCTGTCCAGAAGATCAGGAACTCTAGAAGAATTCAGATTTTTAACACGAGAGTAAACGTAAAAAGAAGGTTTTGCAAGACTCACGTTAACAATATTGCAGCAGTACGCACACAATCGAAGCGCAGTAAGGATGGCTAGTGTAACTAGCAAGAATACCACGAAAGCAAGAAAAAAGAAGTACGCTATTAACTATTAACGTACCTGTCTCTTCCGAAACGAATGAGTACACATCGTCGTGTCGTGCTAATCGTTCCTTCTGTGTCT
+
955B:@DCCCDCCCCCBBBCECCCD@BCC@CBBC@@>A@BBCDDCC?BB@B?CCCAABBA2A?BBBCCCCBCCC;AABBDDD2CC@C?ABA8ABB@DCCCBCB::4;=A@;@BB?CCEDCCCBBBCCCCCCD?BBBB?BBBBDDDD=@<?9969BBBBBCC@BCBBAA=@B<988587?@>9><<8999999%0;:;0/0==AAA>A>>>;:5:;==ABB@BCCBBBB?B?BBD>CCC?BBDCCDBBBBABBADCCDCCCAAABB@CBAA?D?C?ABBBB>>>
@ATNG8:02970:07137
GATGGTAGCACGAGTCACTCATATCCAGAAGATCAGGAACTCTAGAAGAATTCAGATTTTTAACACGAGAGTAAACGTAAAAAGAAGGTTTTACAAGACTCACGTTAACAATATTGCAGCAGTACGCACACAATCGAAGCGCAGTAAGGATGGCTAGTGTAACTAGCAAGAATACCACGAAAGCAAGAAAAAAGAAGTACGCTATTAACTATTAACGTACCTGTCTCTTCCGAAACGAATGAGTACGTGTGCGACGTGTCTCCTACCATCGTTCCTTCTGAGTCT
+
@BCD@CCB@ACCFDCCCECEC9;;L<CCB?CCCCAA?A@CBGCCCC>BB@C@DDCCDCCC3C@CDCCDBCBBBB>CA??@?@0@?>C7:::6:CCACBACFDD::9;ACCGDCC@BBBBBCCCCCCCCCCCC@CCBB@BBBBBBBD@D@CAB?BCDDCCCC?CCAABA@BB??>?9<?999,9=<<@BCBBB)@@=@000@@ABB7996=>@1858BCCC@BBA@@CD@D@BBB=BAA>BCBGCCCAAABBBBBBBBBCBBB>A@D?A?=>C?D?C?BBBAAABB
@ATNG8:02971:07092
GATGGTAGCAGACGTGACAGAGCGCCAGAAGATCAGGAACTCTAGAAGAATTCAGATTTTTAACACGAGAGTAAACGTAAAAAGAAGGTTTTACAAGACTCACGTTAACAATATTGCAGCAGTACGCACACAATCGAAGCGCAGTAAGGATGGCTAGTGTAACTAGCAAGAATACCACGAAAGCAAGAAAAAAGAAGTACGCTATTAACTATTAACGTACCTGTCTCTTCCGAAACGAATGAGTACGATGAGATCTCGTGTGCTACCATCGTTCCTTCTGAGTCT
+
A@>B>BBCBB@A;=<ABBCCFCICC@BBBACDBBBC?C?BBB??@C@AA>A@BBBAAAAA2B?BBBBBBBBBED=BBCCDCC2DD?C6;;;.;AA=AABCBAC;;8;@AA=BA@=ADCCCCCCDCCBBBBGE@CCCD?BBBCBBBB?B@C@@?@CDCCCBB?BCCCCC?CC@CAA>??CCD>B<=9::9999%9@;9:7>BBDCC?C?AABB:=:==BBB?BBA@@@A>@=@@A;ACC>BBBBAA99:AA???CBBCCBBCBA>>>:>>>@C?A=A5988;;;@@
@ATNG8:02973:07133
GATGGTAGTAGTACACTAGTCATACCAGAAGATCAGGAACTCTAGAAGAATTCAGATTTTTTAACACGAGAGTAAACGTAAAAAGAAGGTTTTTACAAGACTCACGTTAACAATATTGCAGCAGTACGCACACAATCGAAGCGCAGTAAGGATGGCTAGTGTAACTAGCAAGAATACCACGAAAGCAAGAAAAAAGAAGTACGCTATTTAACTATTTAACGTACCTGTCTCTTCCGAAACGAATGAGTACTACTCTCAGAGACACACTACCATCGTTCCTTCTGAGTCT
+
BBA@?ABBBBBBBCCDCCCCCA@<;4;?@9@@AABBACABCCCCCC?BB@C?AA?:;;;;;%;=@ACCCCAC;::59:;CCCC5CD?A:@@@@,@@@9=>00/88/00/8<;:<?C@BCBBCCCCCCCCBCBBA=ABAB?BCCCCCAC?C@CBB@B>>@A000?@@@BBB@BB?@A?>AAABB=BA@;9:9999%9@;A9:9AA?998,8;98686)66<=BCA<A000A@@=C?BBC>BEBDBBB000AAECBBCCCC???DDC>>>00,0><9@:>3:38:>>>;;;
@ATNG8:02974:07106
GATGGTAGCTATACGTATATCTATGTACTCATTCGTTTCGGAAGAGACAGGTACGTTAATAGTTAATAGCGTACTTCTTTTTCTTGCTTTCGTGGTATTCTTGCTAGTTACACTAGCCATCCTTACTGCGCTTCGATTGTGTGCGTACTGCTGCAATATTGTTAACGTGAGTCTTGTAAAACCTTCTTTTTACGTTTACTCTCGTGTTAAAAATCTGAATTCTTCTAGAGTTCCTGATCTTCTGGGATGTGTGCGCAGTGCCTACCATCGTTCCTTCTGAGTCT
+
@@@C@DCCBBBCCBBBBDDDEECCCCCCCCBB>CCCF=BA?B?@@AEDDD?CCBCB?A?ACCC@C@CCCBBBCCC??@===.@@:@ABB>BDDD<??B@BC<???B9949AABABAB?BBB@B>BAAB?==<9>?A@;>>>A===>>>AAAA===8>@@<@@<@<@@@A@@@>>:>BBBB;C<>7:::::+;A<<<66/////:<<@<@DDD/B=>>?<?<@@=B>>>>>>=@<@AB>>>6;;>?8?===C>>>>@@@@@B=@@@:>>>BB<@<@<@@@AA@@@
@ATNG8:02976:07106
GATGGTAGCGCATATCAGCAGCCCAGAAGATCAGGAACTCTAGAAGAATTCAGATTTTTAACACGAGAGTAAACGTAAAAAGAAGGTTTTACAAGACTCACGTTAACAATATTGCAGCAGTACGCACACAATCGAAGCGCAGTAAGGATGGCTAGTGTAACTAGCAAGAATACCACGAAAGCAAGAAAAAAGAAGTACGCTATTAACTATTAACGTACCTGTCTCTTCCGAAACGAATGAGTACAGAGAGTACGATATGTCTACCATCGTTCCTTCTGAGTCT
+
;??@866>BBABBCDCBBBBAA@9@00-/@ABCCBD@D@@@BCC@BB@B@B@A@@@@@0@<??CCBCCCBBC>AABBBAA2A@;@5;;;.;;;7;BBDGCDCC@C@DB?BBB@EDB@@ACGCCDCDCBBC@@@@@?BBCABACC=B>A;;7;CDBCBBB?CCCBAB???<?AA=ABBBB=@<<99:::::%:=;=:7:CBB@B<>;<?AA2;5;>BBD?BCBBBAD@C@BBC>CAD@@@@BBBBBABAAA@A999CCBBBBBBC@DD?;;5;9>5;;888667
@ATNG8:02978:07100
GATGGTAGAGAGAGCTCTCTCATCGTACTCATTCGTTTCGGAAGAGACAGGTACGTTAATAGTTAATAGCGTACTTCTTTTTCTTGCTTTCGTGGTATTCTTGCTAGTTACACTAGCCATCCTTACTGCGCTTCGATTGTGTGCGTACTGCTGCAATATTGTTAACGTGAGTCTTGTAAAAACCTTCTTTTTACGTTTACTCTCGTGTTAAAAATCTGAATTCTTCTAGAGTTCCTGACTCTTCTGGGTGCGCTACAGTCTCTCTACCATCGTTCCTTCTGAGTCT
+
::<D@CBBCDCCBBBBBBBCHCCCDCBBBCCD?AAA@8AA?B=BC@@@AA=;90>>7@00/;;8;=CABBBBA@@<77333$7><<88818<<=9><=8AA4798>78/79<7;>>A?AB@;@9==>==888=BBBA=@@AB>>===>?==9///)///(/84;;>>>:85?661525555$529275555(57<9905555598;=@:9999*8///8/6/9;6=>=;;@@<>:=A767;;078=>3;6=6///;;88=AA>=>==4::8984:6;6<<?>?>>?
@ATNG8:02980:07104
GATGGTAGCTCGCTGATGATATCTCCAGAAGATCAGGAACTCTAGAAGAATTCAGATTTTTAACACGAGAGTAAACGTAAAAAGAAGGTTTTACAAGACTCACGTTAACAATATTGCAGCAGTACGCACACAATCGAAGCGCAGTAAGGATGGCTAGTGTAACTAGCAAGAATACCACGAAAGCAAGAAAAAGAAGTACGCTATTAACTATTAACGTACCTGTCTCTTCCGAAACGAATGAGTACGAGAGAGCACACGTGTCTACCATCGTTCCTTCTGAGTCT
+
?<<>;>ACDC==BBBA@@@@?@BBB:?991696<@<8=7;;=BA<<:>>:>:BBCBBDAB2B?AABD:::?>;=899A@@@B1AA>@4;;;4;CCACCCEGFEA@<@>AB?CDD?CCAABBBCCCDCCECCC@CBBB@CBBA@AA@=B@BBB@BDDDDBBA=@@@@BB?BG?BBB>??A@@;@??<?BFFD3CC?AABABCCFF?B?BBAC5;6;?CBC@CCA@ABB?A?AEC>CCC>ABBBCA@@???@???BCCCBBBBBA@A?AAABB=A;?>??@A?<>@
@ATNG8:02983:07092
GATGTAGTGTCAGTGCGCGTCGTCCAGAAGATCAGGAACTCTAGAAGAATTCAGATTTTTTAACACGAGAGTAAACGTAAAAAGAAGGTTTTACAAGACTCACGTTAACAATATTGCAGCAGTACGCACACAATCGAAGCGCAGTAAGGATGGCTAGTGTAACTAGCAAGAATACCACGAAAGCAAGAAAAAGAAGTACGCTATTAACTATTAACGTACCTGTCTCTTCCGAAACGAATGAGTACACATCGTCGTGTCGTGCTACCATCGTTCCTTCTGAGTCT
+
;9:GCCBBBCCCCCCBCCCCCBBB@BCCBCCCCCC@B@BABBBCC@CD?B?BCA>>>==?(??FDBAAACADCD>BBBCCBB5BB?C6;;;6;CDAECCCCBC::9;?CC@BCG@BBBBCBCCDDDCEBBBBADCBA?BBCCBB@@>B@CBB>BCCCDDBB?BBBBBB@BB@BCC>@A???8?>>;>@@@@2AC?BBBBBBBBB>=:=@@@<@<@@CBB@BCBAACC?B?ABD>CBB>AACCCCCCCBBBCABBCCCCCABBBBB?DBBBC?C?C?AABBBDBB
@ATNG8:02984:07120
GATGGTAGTGTCATATGAGAGTGTGTACTCATTCGTTTCGGAAGAGACAGGTACGTTAATAGTTAATAGCGTACTTCTTTTTCTTGCTTTCGTGGTATTCTTGCTAGTTACACTAGCCATCCTTACTGCGCTTCGATTGTGTGCGTACTGCTGCAATATTGTTAACGTGAGTCTTGTAAAAACCTTCTTTTTACGTTTACTCTCGTGTTAAAAATCTGAATTCTTCTAGAGTTCCTGATCTTCTGGATAGCGACGCGATATACTACCATCGTTCCTTCTGAGTCT
+
55::5:696;;<<;;;=@@@@CDCBDCCAA;;5;BBB>CC?DA;:;BCCD?BAA<;458<?=D?CACBCBB;;9>5><>@A+==;=<<<5<@@::>9966C@CBABDD@CBCCCCCFAFIHACACCCCCBAA?BACCADAAACCCBCCCAAA@A@?;;;@@@:?<@@??AA:::=@;;;;;';2:294999'9@@?A<BBA?@@9:9@=@@@@1ABA@C<CBBC?BCBAA@B=B<@@CCBB>BBA>@@;;;@@CCCBBBBAAACAA=;;:?B4:6:<@>AAA@@?
@ATNG8:02984:07131
GATGGTAGTAGTACACTAGTCATACCAGAAGATCAGGAACTCTAGAAGAATTCAGATTTTTAACACGAGAGTAAACGTAAAAAGAAGGTTTTACAAGACTCACGTTTAACAATATTGCAGCAGTACGCACACAATCGAAGCGCAGTAAGGATGGCTAGTGTAACTAGCAAGAATACCACGAAAGCAAGAAAAAAGAAGTACGCTATTAACTATTAACGTACCTGTCTCTTCCGAAACGAATGAGTACTATAGACTATCTGAGACTAATCGTTCCTTCTGAGTCT
+
966>;>CDDBBBBCDDCBCCFCBBC@CBC@CCBB99:;?CCHDDDC@CC@C@DCCCCCCC5D@CCBBBCBBBCC>CBBBCCC5CB?C@CCC;CCC@CCCCDBC:9:0;>BB@CCC@BCBBBCCCCCCBBBBCC@CCCC?BBBBBCCB>C@C@?>?CBBBAAA@DCCBBB@BB?>>?<@@999+9>>;::::9:%:@;A99:BBBCD?>:>AED8;7;@CDD@CCDDEA@=?=???9@@A=BCBBCBBBCAA@ABCCCBABBBBBAB@CBAA?B?C?CCCCCAAA
@ATNG8:02987:07111
GATGGTAGCCTGCTTGACTCTCGTATCATTCGTTTCGGAAGAGACAGGTACGTTAATAGTTAATAGCGTACTTCTTTTTCTTGCTTTCGTGGTATTCTTGCTAGTTACACTAGCCATCCTTACCGCGCTTCGATTGTGTGCGTACTGCTGCAATATTGTTAACGTGAGTCTTGTAAAACCTTCTTTTTACGTTTACTCTCGTGTTAAAAAATCTGAATTCTTCTAGAGTTCCTGATCTTCTGGGTGCGCTACAGTCTCTCTACCATCGTTCCTTCTGAGTCT
+
?@@C?CCBB@CDDC@BCCCCCCB@@@@00,0ADDICHAC@CDDCCCC?CBBCC@B@BBCD@D?BBBCCCECC>:9999':?;?>?@:ABBB@BBB@CC?@?@DAA>ABBBCCCD?CBB>B?AD@BB@BB?BCDC@AABCBBAAABABA???A<???=>>;>=@@@>>>@@@<@@@@@5@=C<AAAAA/A@???9?>>>>>==>>188988$75576376;;6:??A?::3817525>?:==<=5=?>>?A>>>B@??????@@<A;<;?<?<?=BBBBA@==
@ATNG8:02987:07114
GATGGTAGGTGCACATGAGTGTATCCAGAAGATCAGGAACTCTAGAAGAATTCAGATTTTTAACACGAGAGTAAACGTAAAAAGAAGGTTTTACAAGACTCACGTTAACAATATTGCAGCAGTACGCACACAATCGAAGCGCAGTAAGGATGGCTAGTGTAACTAGCAAGAATACCACGAAAGCAAGAAAAAGAAGTACGCTATTAACTATTAACGTACCTGTCTCTTCCGAAACGAATGAGTACGTGTGCGACGTGTTCCTACCATCGTTCCTTCTGAGTCT
+
@BBC@BBBABAABBBCCCCCCCCDD?CCC?CCBBAA=A?BBDDDAB?BC@B?BCCCCCCC0C?CCB@BCCCCCC>BB::999(9@;@2:;;6;DE?CABBCCD:99:@BB@BBC@CCB@ABDDCCBCBBBDD@DDBB?CCBBCC??=AAEBB?BDDDBBBC@CCCCCB?BB>BBB<?=BBA9?==8<<<<=.?C?C?>?BBBCD=A>ACCA:=:=AFAA=ABA@@DB?B@BCC=CBB@BCCCCACABBBBABBBBBBB?@?BA@<@BAAA?B?B?B@@==<@A
@ATNG8:02991:07130
GATGGTAGTGATACAGATAGACACCAGAAGATCAGGAACTCTAGAAGAATTCAGATTTTTAACATCGAGAGTAAACGTAAAAAGAAGGTTTTTACAAGACTCACGTTAACAATATTGCAGCAGTACGCACACAATCGAAGCGCAGTAAGGATGGCTAGTGTAACTAGCAAGAATACCACGAAAGCAAGAAAAAAGAAGTACGCTATTAACTATTAACGTACCTGTCTCTTCCGAAACGAATGAGTACTGCGTCTCACTCTCGCCTACCATCGTTCCTTTCTGTGTCTT
+
A@AEALCAAABBCCCCBBBCCCCC@BBD@CBBBBC?C?CCCBBBD?BB?B>??>8::99)::A938B???<<<;3<@/////$//(/(////$/88188=<;9://(/6;;6===6::>>CBBBCCCCDCCDD?CCCC?BBBBBBAC?C@CBB?BBCCCCCB@CCCBBB@AA>AA@9>>999+:@?<@AAABB)AD?C:89CA@..).6---7-3-6:A;;6;ABBBCC?A?@@@;@BB@CEDBBBBBBBBBBBBBCC@@@CC@BBB?A?A9:5;5;;6;@>::...-
@ATNG8:02991:07137
GATGGTAGTAGTACACTAGTCATACCAGAAGATCAGGAACTCTAGAAGAATTCAGATTTTTAACACGAGAGTAAACGTAAAAAGAACGTTTTACAAGACTCACGTTAACAATATTGCAGCAGTACGCACACAATCGAAGCGCAGTAAGGATGGCTAGTGTAACTAGCAAGAATACCACGAAAGCAAGAAAAAAGAAGTACGCTATTAACTATTAACGTACCTGTCTCTTCCGAAACGAATGAGTACACATCGTCGTGTCGTGCTACCATCGTTCCTTCTGAGTCT
+
;CCC>ABCBCBBBBB=;?;@::7/0)/7727;;;;;4;=ACBCCED@CC@C????;;;;;';7B>;B?;@:449,:344444$4<7<:;::.:=A8AB@AACCCB@B?BB@BBC@CCBBBCGGCDCBA@@BB@BBCF?BABBA???=A=A;;6;BAAAAAA?BBBBBB@BA>A9979BBBD>A99399::99%9@;:99??>;BH:>:==?>8=8=>B;;7;CAABDA?B>AAB<ABB>AA;;;CBCCBBBCBDDBBBBBA@@A??5:9@AA?B<?>?AABCBBB
@ATNG8:02994:07135
GATGGTGCTCGCTGATGATATCTCCAGAAGATCAGGAACTCTAGAAGAATTCAGATTTTTAACACGAGAGTAAACGTAAAAAGAAGGTTTTACAAGACTCACGTTAACAATATTGCAGCAGTACGCACACAATCGAAGCGCAGTAAGGATGGCTAGTGTAACTAGCAAGAATACCACGAAAGCAAGAAAAAAGAAGTACGCTATTAACTATTAACGTACCTGTCTCTTCCGAAACGAATGAGTACATAGATATACGTATAGCTACCATCGTTCCTTCTGAGTCT
+
A=>C@ECBB==BBBBBBCCBBBBC@CDH@CBABBC@CABBABBBB@BC@C?AA99388;';<:?@B?AA:999+9<;9444$4:5:.555&599495555::5975:@@;@@@<@BCBBBBBEABABEBCB@EDBB?CBDCCCCC?C@CCC?BABBBAAA@BBBBDC?EC=:9:?AAABB:<;>8777787$7;;;847==BBB?B<<7=>6=8;;@<<8;CBAABB@C?AAA<AAA>BBBBCBCBAABBBCCABBCCA??A??@=AA<<@?D?D>ABBBB:99
@ATNG8:02997:07130
GATGGTAGATACTCGCTGATACACCCAGAAGATCAGGAACTCTAGAAGAATTCAGATTTTTAACACGAGAGTAAACGTAAAAAGAAGGTTTTACAAGACTCACGTTAACAATATTGCAGCAGTACGCACACAATCGAAGCGCAGTAAGGATGGCTAGTGTAACTAGCAAGAATACCACGAAGCAAGAAAAAGAAGTACGCTATTAACTATTAACGTACCTGTCTCTTCCGAAACGAATGAGTACACACTCTCATATGACACTATCGTTCCTTCTGAGTCT
+
::<B<??B@A>@B5556=55;A;;;)59@4;965=A6;4:??=@@???@<?6:9@99:9:)99973><9=7333(3394444$497<7<<<+555.5555999;;7;9=@269<7:;99;;5=>>@>B<A@<6;;:;<?A???BBB;>:=..(-5---6::6B>B;;;8>99==<9:;//)/89488888+:<7===BBBBCC@C?B<>>:=::9@@>:>?959:??B<??B=AB<785337>==<<///8;89::;;<<<<<=88:9=9=8<====;::
@ATNG8:03003:07124
GATGGTAGGACGAGCGTCTGAGAGGTACTCATTCGTTTCGGAAGAGACAGGTACGTTAATGTTAATAGCGTACTTCTTTTTCTTGCTTTCGTGGTATTCTTGCTAGTTACTCTAGCCATCCTTACTGCGCTTCGATTGTGTGCGTACTGCTGCAATATTGTTAACGTGAGTCTTGTAAAACCTTCTTTTTACGTTTACTCTCGTGTTAAAAATCTGAATTCTTCTAGAGTTCCTGATCTTCTGGTGAGATATGCATGATGCTACCATCGTTCCTTCTGAGTCT
+
<<<E?ABB?CBBCCACBBCBCCCC@CCCCDCC@CCCC=BC?C?BAAAABB?CCCBB=B?CCC@D@BCCBCCCCC@AAAAA2@@=BBBB=BBBB@CCCACC@BBBCBC@CFCCCBBD@CCB?C?DCCCCCBB?CCCC?CBBCCCBBBBBCDDBBC?BBB@BB@C@CCCCCCBBB@DCCCC;D?B;;:9:9*9CAAA>CBCCCCCGCC>BBBB2@@@BB?B?BC@CCCCCCC?C?CCCCDD?BAC@CDBBBCDCCBBBCCCCBBBD?BBBBC?C?C@DCCBBBAA
@ATNG8:03005:07127
GATGGTAGTACATGATAGACGACACCAGAAGATCAGGAACTCTAGAAGAATTCAGATTTTTAACACGAGAGTAAACGTAAAAAGAAGGTTTTACAAGACTCACGTTAACAATATTGCAGCAGTACGCACACAATCGAAGCGCAGTAAGGATGGCTAGTGTAACTAGCAAGAATACCACGAAAGCAAGAAAAAGAAGTACGCTATTAACTATTAACGTACCTGTCTCTTCCGAAACGAATGAGTACTATGTAGAGCTCTATACTCCATCGTTCCTTCTGAGTCT
+
@ABC@CBBCCCCAAACABBC9;;CL@CCC?CDCCCC@C@CCCCBBB?BB?B@D@@ACCCC5B@BCCDCCCCCCC9A@99999*:C@E@EDD;CBC@CCDCCBCCC?C@BB>BBB>BCCEBCCBBBCCBCBA@>BBBB>BCCBCCBB@F@CAA?ACCCCDBB@BCCCCC@CC?BDD>A@DDE@??@>ACCCC3CC@BA@ACCCBB>A>@BCC?@=BBCCC@CCBBABB=@<@AA<BCB?BBBCBDCBBACBBABBBAAABBBBBB?AABCC?E?B<>>AA@A>>
@ATNG8:03005:07135
GATGTAGCGAGCGAGTGTGTATACCAGAAGATCAGGAACTCTAGAAGAATTCAGATTTTTAACACGAGAGTAAACGTAAAAAGAAGGTTTTACAAGACTCACGTTAACAATATTGCAGCAGTACGCACACAATCGAAGCGCAGTAAGGATGGCTAGTGTAACTAGCAAGAATACCACGAAAGCAAGAAAAAAGAAGTACGCTATTAACCATTAACGTACCTGTCTCTTCCGAAACGAATGAGTACAGAGAGTACGATATGTCTACCATCGTTCCTTCTGAGTCT
+
@;;;6>>>DAAACCCCDCCDBBBDBDCC?BBCCBB@C@CCCCCBB?BA?A?AACCCEED5B?BBBKCCCCCCC=CB::;:;*;A>B>BBB9B@A=ACBBCEECBABAA@?ACC?CCCBBBCCCCCCCB@@A?BCCC@CBBBCCCD@D@CBB?AADDDCCC@BBBCCC@DD?@@@>A@BBB9?<<8898989%9;;9=8>=?BB=@>947:C=A?AABBB>BCBBBBC@C@BCC>CCC>@@@CBBBBBCCBBBBBBBABBBBBAAA?>>?AB@F?A?BBBBB===
@ATNG8:02956:07189
GATTCGCTGATGATATCTCCAGAAGATCAGGAACTCTAGAAGAATTCAGATTTTTAACACGAGAGTAAACGTAAAAAGAAGGTTTTACAAGACTCACGTTAACAATATTGCAGCAGTACGCACACAATCGAAGCGCAGTAAGGATGGCTAGTGTAACTAGCAAGAATACCACGAAAAGCAAGAAAAAGAAGTACGCTATTAACTATTAACGTACCTGTCTCTTTCCGAAACGAATGAGTACACATCGTCGTGTCGTGCTACCATCGTTCCTTCTGAGTCT
+
@@@>ABCBBCCCCDAAA@C@CCC@BCCCBB?B?BBCCDBB?BC?B?AAA>@???,??CBBBCCCCABB=BA99888(9<9?<@@A9ABB>BABBBBB?@<;=AA=ABB;???@AA>>>>>>@888A;A?>>7<<@CAA@>9><>>B@BBBBAAAA>ACA=CC>AA>BBC8?=8899+9:9389999(76-6999@A@@@<@=AAAA=A=A@???:ACAA=;;@7A=ADD7<8879BBBBBBBBBBBBBBBBBBCBB@?ACC?BB@@B@B@B?BBBBBB=>
@ATNG8:02957:07153
GATGGTAGCGCATATTAGCGCAGCCCAGAAGATCAGGAACTCTAGAAGAATTCAGATTTTTAACACGAGAGTAAACGTAAAAAGAAGGTTTTACAAGACTCACGTTAACAATATTGCAGCAGTACGCACACAATCGAAGCGCAGTAAGGATGGCTAGTGTAACTAGCAAGAATACCACGAAAGCAAGAAAAAAGAAGTACGCTATTTAACTATTAACGTACCTGTCTCTTCCGAAACGAATGAGTACGTGTGCGACGTGTCTCCTACCATCGTTCCTTCTGAGTCT
+
CBBB?B;;;BCA?@@@BDEDDCCBC=BCD?CCCC@?>@@BBCCCCB?BC?B@BBAAAAAA3B?BCCCCBBBCCC>AA;;:9:';?;?5:::.;BB>BCCDCCC;;:;@BB@BDC@CBCCBBCDCCCFBBBDDACCAA?ACCBBBBC@B?BBB?BDCCBBBB@CCBCCA?BB@999=??===7?<<8<@@@@@(@A?C9:9A@@999+99=>:>4;6;BCCC@BBBBBBB@E@CCC>C:;9;BBDBBB>??BBBBBBCCCBBBB=AAB@BB>?B?B@B?ACC?????
@ATNG8:02958:07142
GATGGTAGTAGTACACTAGTCATACCAGAAGATCAGGAACTCTAGAAGAATTCAGATTTTTAACATCGAGAGTAAACGTAAAAAGAAGGTTTTACAAGACTCACGTTAACAATATTGCAGCAGTACGCACACAATCGAAGCGCAGTAAGGATGGCTAGTGTAACTAGCAAGAATACCACGAAAGCAAGAAAAAAGAAGTACGCTATTAACTATTAACGTACCTGTCTCTTCCGAAACGAATGAGTACATAGATATACGTATAGCTACCATCGTTCCTTCTGAGTCT
+
AA@><A?@@;;55<==BCAA?AA5925@A=BBBCAB?B@CDGCCCC@BC@B>AA000===,;;>0//<;;<>>>>5:<44444$4:5<8===2;;<8=<54398//(/(/94:9:6::::<<<DCCCCCCCCC?CBBB?BBCACBBB?D@BBB?BBBCBDCC@CCBBBB?BC@BDD@BB>>?887788899:9%:>;>94:BBDBB>@>;:DD3>:=@CBC@CC;;;A@?B@CCC?BDB?DBBBBCBCCCCBBCCCCBBBBBAA??A=@<;;B@C?B?BCCBB???
@ATNG8:02962:07142
GATGGTAGTACATGATAGACGACACCAGAAGATCAGGACTCTAGAAGAATTCAGATTTTTAACACGAGAGTAAACGTAAAAAGAAGGTTTTACAAGACTCACTTTAACAATATTGCAGCAGTACGCACACAATCGAAGCGCAGTAAGGATGGCTAGTGTAACTAGCAAGAATACCACGAAAAGCAAGAAAAAGAAGTACGCTATTAACTATTAACGTACCTGTCTCTTCCGAAACGATGAGTACTGCGTCTCACTCTCGCCTACCATCGTTCCTTCTGAGTCT
+
999A;?GDABBCCBBBBBBCA@@CB@CCD@B@::..*--888=>C?CC?C?B@BABDBB2C?BBFCCCDFCCC9@@99999*9D>E<ABA9BCD@CCCBBA;:;/;>@B?BCC@GCBBBABACBBCBBA@A?BBBB?CCCB@@??9?=@AA?BCCBBB@A>@BCDBB?BB?BBB>@@9999&77718===?+<B7B@>>@@@DD;@<@@::7:;>AAAA<A>>==??:<5;88.800///98:::9978898AABECCCD?BBB?AABBB?B@@<@>>>A==<
@ATNG8:02971:07182
GATGGTAGTCTCAGATAGTCTATAGTACTCATTCGTTTCGGAAGAGACAGGTACGTTATAGTTAATAGCTGTACTTCTTTTTCTTGCTTTCGTGGTATTCTTGCTAGTTACACTAGCCATCCTTACTGCGCTTCGATTGTGTGCGTACTGCTTGCAATATTGTTAACGTTGAGTCTTGTAAAACCTTCTTTTTACGTTTACTCTCGTGTTAAAAATCTGATTCTTCTAGAGTTCCTGATCTTCTGGATAGCACGCGATATACTACCATCGTTCCTTCTGAGTCT
+
////5:///<::<===B>966<;;;@>>@@@B8@ABC=BBAB@BCCA;55.//;//)//7772;477;///:://+/=;;;);;055=@4959<9<>838=+---5585:<>;::=>6::<8=566A@A>>?:=B=@499A@;;>@<54444.444.444.49393944.49;9<<9655;;&5155;@@@@+5////)//9555655<.5555$5/////27;)//5444:5:.4444448<<=<@>>6659/////7///999.55;<>8<8<8=5558778
@ATNG8:02971:07189
GATGGTAGTGTCATATGAGAGTGTGTACTCATTCGTTTCGGAAGAGACAGGTTCGTTAATAGTTAATAGCGTACTTCTTTTTCTTGCTTTCGTGGTATTCTTGCTAGTTACACTAGCCATCCTTACTGCGCTTCGATTGTGTGCGTACTGCTGCAATATTGTTAACGTGAGTCTTGTAAAACCTTCTTTTTTTACGTTTACTCTCGTGTTAAAAATCTGAATTCTTCTAGAGTTCCTGATCTTCTGGCTCTCGTAGACAGATACTACCATCGTTCCTTCTGAGTCT
+
@A;D@EBBBBCCEDFBBBCCCBBBBCCCDA::6<BBB=CD@C@CCCCEDD?B?CCC@C?BBC>:C?CCDCAABFC@@@@AA1;C@CDBD=BBBC@DCDABB@BCCCCC@BCCCCECC@BBB?C@BBBCCCCC?CCCB?BCCCDCCCBCCCDBBBB?BBA>BB?B@BBBCCCCCC?B@@@@5@>A=;;;;;;;#;B@@A>BCIDCCECBA?BFMF5CICCC?@?AHACCEDCBB@C@BBBCCC?A@@<@ABBCBBBCCCCCFCCCCDD@BBBCC@C?C@BBBCCBA@
@ATNG8:02972:07172
GATGGTAGATATATGCACGCTCTACCAGAAGATCAGGAACTCTAGAAGAATTCAGATTTTTTAACACGAGAGTAAACGTAAAAAGAAGGTTTTACAAGACTCACGTTAACAATATTGCAGCAGTACGCACACAATCGAAGCGCAGTAAGGATGGCTAGTGTAACTAGCAAGAATACCACGAAAGCAAGAAAAAAGAAGTACGCTATTTAACTATTTAACGTACCTGTCTCTTCCGAAACGAATGAGTACACATCGTCGTGTCGTGCTACCATCGTTCCTTCTGAGTCT
+
ABBB?BCCCBABDCCBBCCCDCDBD?BBC?CCDCAA?A@CCC@@AD?BB?C@A?A999999#33===BBCAACCB;BAAABBB2?@<@8BAA9BBB?B;;;CAA00,0<@@AAAC@CCBBBBCBCDDCCBBCC@CCCC?CBCCBBBD=A<@@@<@CCCCCCD@BBBBCB@BB@A@A>??BBB=A@?9888878%8@<A>?>AA?897,89?@:9:,87<>CBB@BCBBBBD@C?BCD>CCC?AACBBBBBBAA@CCCCABBCCAAABBF@BAAAB?B@B?BBCCAA>>
@ATNG8:02972:07181
GATGGTAGTGATACAGATCAGACACCAGAAGATCAGGAACTCTAGAAGAATTCAGATTTTTAACACGAGAGTAAACGTAAAAAGAAGGTTTTACAAGACTCACGTTAACAATATTGCAGCAGTACGCACACAATCGAAGCGCAGTAAGGATGGCTAGTGTAACTAGCAAGAATACCACGAAAGCAAGAAAAAAGAAGTACGCTATTAACTATTAACGTACCTGTCTCTTCCGAAACGAATGAGTACGATGAGAGAGCTCTCTCTACCATCGTTCCTTCTGAGTCT
+
CCBB?CAAA>>@@666==@>>C><A7;@=7<:9595058<<CBBCD?BC?B=998<<999'718>9;=8?<8<<,33??@<@+5;49.9:9&5;;==?C>BC><;9;>BBACBB@DDDDBBBBEEEECGGCB?BA;;79@@?CC==9@9@99.5:9:;<<<<>=A=>=9<<;??;48=@CD>A77/899999%9;<>>8===B9347333<9+5-27?9959<55555383444(433-4999;;:::888:?:<<<778;786<:99///?;>)/*3398=997
@ATNG8:02977:07157
GATGGTAGAGTATCATGTGTATCTCCAGAAGATCAGGAACTCTAGAAGAATTCAGATTTTTAACACGAGAGTAAACGTAAAAAGAAGGTTTTACAAGACTCACGTTAACAATATTGCAGCAGTACGCACACAATCGAAGCGCAGTAAGGATGGCTAGTGTAACTAGCAAGAATACCACGAAAGCAAGAAAAAAGAAGTACGCTATTAACTATTAACGTACCTGTCTCTTCCGAAACGAATGAGTACACATCGTCGTGTCGTGCTACCATCGTTCCTTCTGAGTCT
+
555>:>HDBBCCCBBBFCCCCCCCC@CDB?A@AA@@=@?BBCCCBB>@@<@?BCCCDEEE2B?BEIBBBBBCCF?DCAAAA@0AC=C:A@@3A@A=BDBBCB@00+0<@@<ADC@CBBBC@@@DCCCDCCCC@CCDD@CBBBCB??>A@CCD?BBBCCCCC@CCB@@A@@?<?BB>AA???899989999:9%9;<<:49==A>=<=?<BCB?B?B?CDF@CCBBBBC@C@CCD>BBA?CCCCCCAABBBBB?A@CBBBBBBBCCC@DBBBB?B?C?BBCCBB??
@ATNG8:02981:07167
GATGGTAGAGTATCATGTGTATCTCCAGAAGATCAGGAACTCTAGAAGAATTCAGATTTTTAACACGAGAGTAAACGAAAAAGAAGGTTTTACAAGACTCACGTTAACAATATTGCAGCAGTACGCACACAATCGAAGCGCAGTAAGGATGGCTAGTGTAACTAGCAAGAATACCACGAAAGCAAGAAAAAAGAAGTACGCTATTAAACTATTAAACGTACCTGTCTCTTCCGAAACGAATGAGTACTACTCTCAGAGACACACTACCATCGTTCCTTCTGAG
+
:;;=8<5444445555;@CCCCCBB@BAB>AC@@;;5;9?@@@ABB@DJ@CABCBBBABC1A=@CCCCCBB;;;/;;5555$5;6;.555&4;;8=>C>59554047<<8;::8<<<<?@@C;;;DBCCCB?CA;;5;;::?@@@<@=@9:89BBBBCBB@@@????;@@298?189ACC:99/90/////#//)/8868888;,33,3899+22'2655555554999.4.4;=4;;;7::>?>=>B>??BA@@A@888BBAAABD=>8,,,),(,(****,
@ATNG8:02987:07186
GATGGTAGTACATGATAGACGACACCAGAAGATCAGGAACTCTAGAAGAATTCAGATTTTTAACACGAGAGTAAACGTAAAAAGAAGGTTTTACAAGACTCACGTTAACAATATTGCAGCAGTACGCACACAATCGAAGCGCAGTAAGGATGGCTAGTGTAACTAGCAAGAATACCACGAAAGCAAGAAAAAAGAAGTACGCTATTAACTATTAACGTACCTGTCTCTTCCGAAACGAATGAGTACGTGTGCGACGTGTCTCCATCGTTCCTTTCTGAGTCT
+
;9:C:>DCCCAABCCCBCCC9;;EFAFDD@GCCCBB@BBDDCCCCC@BA>A@AAC;;;;;*:>ACGECCCCCBA<BCCDDDD2CD@C@BBB9BCCACCCCCCC999;@CCADCC@CCDCABCCBBACCCCBB@CDCC?BBCCCCCC?DADBC>CCDECCCC?CCCBBB?AA@BBB<==887*:==:9:9:9:%0>;;0/0;;CA@>@>:BBB>A>BDCCH@CCCCCCC@C?BCD=BBB?BCCCCCABBBCCBBBBAAABBBB?BBB?@9>299,9>>@@::9
@ATNG8:02992:07186
GATGGTAGTAGTACACTAGTCATACCAGAAGATCAGGAACTCTAGAAGAATTCAGATTTTTAACACGAGAGTAAACGTAAAAAGAAGGTTTTACAAGACTCACGTTAACAATATTGCAGCAGTACGCACACAATCGAAGCGCAGTAAGGATGGCTAGTGTAACTAGCAAGAATACCACGAAAGCAAGAAAAAAGAAGTACGCTATTAACTATTAACGTACCTGTCTCTTCCGAAACGAATGAGTACGAGAGAGCACACGTGTCTACCATCGTTCCTTCTGAGTCT
+
BC@?>AGGDB?@ACCCDECBBACBB?CAB@BD?@:::;?BBGDBBB@BB?B@A@@;;;;;*;5;BBBCCBB:;;0;?;;;;;*;?>?4999&9==9=CBCBABED?B@BB?BBB@CBBBCCCCDFCCBCBCC@CBBA@CCCBBBBB@B?C@A?ABCCCCCC?CBBBBB@BC????<??ADE>@>>;999999%9>;=?=@BBCBB?B<;:??9?=?ACEE@BBCBBBA?A>AAC>CCB@BBBBCBBA???A999BBBBBBBBB????>::?B;?<?@DBBBC?@?
@ATNG8:02995:07142
GATGGTAGCACGACACGACGATGTGTACTCATTCGTTTCGGAAGAGACAGGTACGTTAATAGTTAATAGCGTACTTCTTTTTCTTGCTTTCGTGGTATTCTTGCTAGTTACACTAGCCATCCTTACTGCGCTTCGATTGTGTGCGTACTGCTGCAATATTGTTAACGTGAGTCTTGTAAAACCTTCTTTTTACGTTTACTCTCGTGTTAAAGATCTGAATTCTTCTAGAGTTCCTGATCTTCTGGTCTACTACACTGTACTCTACCATCGTTCCTTCTGAGTCT
+
@DDD@CCCB?A@<B@@ACA@;A@BAABA@CCCADCCC>CCACACCBBBCCADDCCB@C@CCCC=B?BBBBBBB??;>==:?+?@>A999*::;7:?<<;?@=???DDF@BBBBBBBB@BBB?B?BB@B?878=BBBA=AAAAA@@>==@<<<;:;8<;;58818=BAAABAA@@:>>BBB3?<?7;;CBB/AAAAA9?>>>>>>@??;?@:@???AAA<?<?D<?@A===A=B<??@AAA688>=@@?AAAA??>@@@BB>>>?@<>>>AA>E<@<=>>>>>@@
@ATNG8:02995:07165
GATGGTAGCGCACACATAGATACAGTACTCATCGTTTCGGAAGAGACAGGTACGTTAATAGTTAATAGCGTACTTCTTTTTCTTGCTTTCGTGGTATTCTTGCTAGTTACACTAGCCATCCTTACTGCGCTTCGATTGTGTGCGTACTGCTGCAATATTGTTAACGTGAGTCTTGTAAAACCTTCTTTTTACGTTTACTCTCGTGTTAAAAATCTGAATTCTTCTAGAGTTCCTGATCTTCTGGAGATATCATCAGCGAGCTACCATCGTTCCTTCTGAGTCT
+
@BCB@CBA@CCCCCBCBCCCECCBBCDCCCCCCBBB=BC@C?BCDDCCE?CCCCC@B@BCCC?C@CCCCCCCEE@@@@@@1@A=B@A@;@CAA@CBC@CC@BBAGGE@CCCCABACABA@<@<ABCCFCCC?CBBB@BCCCCCCCCCCCCDBCB@CBB@BC@C@BBCCBBDCD@BBBDD;E@B=@@@@>,?DAAA=BBDCCCCCBB>BBBB2BBBCC@C?CC@CCCCDBB@C@CCBBCC?BBC@BBCCCDECBCCCCCABBCCE@BBBCC@C>B>BBBAAABB
@ATNG8:02999:07140
GATGTAGAGAGACTGTAGCGCACCCAGAAGTCAGGAACTCTAGAAGAATTCAGATTTTTAACACGATAGTAAACGTAAAAAGAAGGTTTTACAAGACTCACGTTAACAATATTGCAGCAGTACGCACACAATCGAAGCGCAGTAAGGATGGCTAGTGTAACTAGCAAGAATACCACGAAAGCAAGAAAAAGAAGTACGCTATTAACTATTAACGTACCTGTCTCTTCCGAAACGAATGAGTAACGATGAGAGAGCTCTCTCTACCATCGTTCCTTCTGAGTCT
+
?::B<<@BBCCCB969>CCCCCBF?CCD@FDC@@<@<@@BCBCCAAA>@@CCBBBBBB2B@ECCCBBDD??>3:9==<<>);839:88818=D???8:<=<;B7B?B@;:::8=<:;;B>==ABA?=?=A<AAAA8885889//*/598@;?>BBABBB@BCB@@A>??<?BD?A??><5=?@=ACEFF3>>;>=====>?>;>=@@@@=@;;889?;>?A?;;;;?;?>?6>::39;==00)/>///??99:A?@???AAACC<==9<;6:*/*/99::===
@ATNG8:03000:07150
TATTAGTGTGTCTCTGAGAGTAGTACTCATTCGTTTCGGAAGAGACAGGTACGTTAATAGTTAATAGCGTACTTCTTTTTCTTTGCTTTCGTGGTATTCTTGCTAGTTACACTAGCCATCCTTACTGCGCTTCGATTGTGTGCGTACTGCTGCAATATTGTTAACGTGAGTCTTGTAAAACCTTCTTTTTACGTTTACTCTCGTGTTAAAATCTGAATTCTTCTAGAGTTCCTGATCTTCTGGTATGACTAGTGTACTACTACCATCGTTCCTTCTGAGTCT
+
://)/99779;;;=BAAAC<;;:::555<;5<9::28?<A=BA@@>:827770/)/577/<2;??@A==00/96:<<<;(///)5555)59=9.44939:.5555<<0566?><<@499?;@;@@@ABCCC>BBCC=ACCBBAAACABBBBBA@?BBC?BC@C@BC@@@@@@@<@;;;;.:>?>?@A@A0;;9DC6;;@?A@>9992999*9999949<BC=:;;@@>>;@=A@AA@@6::@;@ABBABCB;;:BBAA@B>><8000@@8=<=;@ABB@@<=
@ATNG8:03002:07147
GATGGTAGACACGTGTGCTCTCTCGTACTCATTCGTTTCGGAAGAGACAGGTACGTTAATAGTTAATAGCGTACTTCTTTTTCTTGCTTTCGTGGTATTCTTGCTAGTTACACTAGCCATCCTTACTGCGCTTCGATTGTGTGCGTACTGCTGCAATATTGTTAACGTGAGTCTTGTAAAACCTTCTTTTTACGTTTACTCTCGTTGTTTAAAAATCTGAATTCTTCTAGTAGTTCCTTGATCTTCTGGATCGTCGCCAGCACCTGCATACCTTATGCCAAA
+
/7//)/9=@ACA655;;;=>666==>>==BCC=BBBB9@B=@<@A@CCCB?C@A@C?@;??:9455999::=::::==<<<+::5::;;3:<<?9???:=?700/88;(/333333;4/..(.(..335899-229938==655<9666---,,,(,-,056(-(.55555599455577+716,22:::*:255:0777=;7771525'5555'556961647826//.333728+.)....80523...-44422)-.833.233...728044..(-6.
@ATNG8:02956:07219
GATGGTAGTGTGTCTCTGAGAGTAGCTACTCATTCGTTTCGGAAGAGACAGGTACGTTAATATGTTAATAGCGTAACTTCTTTTTTCTTTGCTTTCGTGGTATTTCTTGCTAGTTACACTAGCCATCCTTACTGCGCTTCGATTGTGTGCGTACTGCTGCAATATTGTTAACGTGAGTCTTGTAAAAACCTTCTTTTTACGTTTACTCTCGTGTTAAAAATCTGAATTCTTCTAGAGTTCCTGATCTTCTGGAGATACACATGATACTCTACCATCGTTCCTTCTGAGTCT
+
8:::;>=A<@=<<<<@>@A@>?=?95599:9995494<1:;8<5;;00/<<)//9774:6>>:;;8<8=;;>B99.55.599999$99905555)55<<7=655)59.4499;<5;;:<::::5::<7;7=BB<@@<<5?;;<9==<;;;>>;;;;<>A@@=9967<==@=@@?:>@@>=8<99999$9.9394444$49@<=4=694994959.5555$59995058==9696996>7;7;?>@AB=@@C<@@@@@@B@BBCBBBB;;;??;;;;@@AF?C?CCCCCA::
@ATNG8:02959:07201
GATGGTAGGTGCACATGAGTGTATCCAGAAGATCAGGAACTCTAGAAGAATTCAGATTTTTAACACGAGAGTAAACTTAAAAAGAAGGTTTTACAAGACTCACGTTAACAATATTGCAGCAGTACGCACACAATCGAAGCGCAGTAAGGATGGCTAGTGTAACTAGCAAGAATACCACGAAAGCAAGAAAAAAGAAGTACGCTATTAACTATTAACGTACCTGTCTCTTCCGAAACGAATGAGTACTATGTAGAGCTCTATACTACCATCGTTCCTTCTGAGTCT
+
887>;>>@=ABBBEDBBBCCCDD@@<@@?<@BAA@?=@?BCCCCCC?BB?B@CGC@@@@@1@?CBBBA@@D999,9B4:::;*;;5;5;;;*;BD@BBBBBAD;969?AA@ACC?AAAADBBB@BBEBBBDC?CBBB<@@CCBB@@;>:>>?=@CCCCCCC@CCCAAA?CC?>>=>@A?@?8>??;999989%9>;>97:CBDCB?B?B@CB7;7:@CBB>BC@@@BB?A?A@@;@@@<@BBBCCBBACBBBBBBCAAABBBBBBB?C<<<C@B@B>A>A??>??
@ATNG8:02959:07238
GATGGTAGATACTCGCTGATACACCCAGAAGATCAGGAACTCTAGAAGAATTCAGATTTTTAACACGAGAGTAAACGTAAAAAGAAGGTTTTACAAGACTCACGTTAACAATATTGCAGCAGTACGCACACAATCGAAGCGCAGTAAGGATGGCTAGTGTAACTAGCAAGAATACCACGAAAGCAAGAAAAAGAAGTACGCTATTAACTATTAACGTACCTGTCTCTTCCGAAACGAATGAGTACGTGTGACGTACGTGAGCTACCATCGTTCCTTCTGAGTCT
+
<<CC@BAEDD?CCC;;;FCCBB@@>:@@@<@;;;;;6;<ABBA@?B>BA?B>C@@<==<8'717:::::=;;;=6=8??@>>+==;@8AAA0<<=?BBCBBBCA>8<:00*/77599<==@@?>CCCCDIEC@CC@@?ACBBCD@A>@@C;;9;@@ABB@@>@A@?@B?BC?A??<?>?>A=>>>=@ABBC3BC?AAABBAAAA>A?BB>>;>;==BBB?BB;;;AA>A>AAA=A9949?>AABBBBBBCCBCBB::9BCCBBBB=A@AAB;?9?=???A@@@?
@ATNG8:02961:07222
GATGGTAGGAGACACGCGCACACGTACTCATTCGTTTCGGAAGAGACAGGTACGTTAATTAGTTAATAGCGTACTTACTTTTTCTTGCTTTTCGTGGTATTCTTGCTAGTTACACTAGCCATCCTTACTGCGCTTCGATTGTGTGCGTACTGCTGCAATATTGTTAACGTGAGTCTTGTAAAACCTTCTTTTTACGTTTACTCTCGTGTTAAAAATCTGAATTCTTCTAGAGTTCCTGATCTTCTGGTGAGATATGCATGATGCTACCATCGTTCCTTCTGAGTCT
+
AABB@BCC@CDBBB@@AABBC;;:BBBBCDC@AABB=AB=C?CBBBBCC?BBA@@9<+0)00<3<6?9?<<:=::*//:;;;+:=:83333&3444599;7;?387;<8917:?=@ABD?BBE?B?AA=AB978=B@@?<?@@AB@?>>>?>>;;;>5;;=;>C>D=A@@;;;==@:=:;;;/;;D588BBB.669;;-3-----567=;@AAB.>665A4;69:4:AAA@@@:>:=@?:9:-//99==;>>@B?????@@>==@>>;>??==:=;?;=96;----
@ATNG8:02964:07202
GATGGTAGCGCACACATAGATACAGTACTCATTCGTTTCGGAAGAGACAGGTACGTTAATAGTTAATAGCGTACTTCTTTTTCTTGCTTTCGTGGTATTCTTGCTAGTTACACTAGCCATCCTTACTGCGCTTCGATTGTGTGCGTACTGCTGCAATATTGTTAACGTGAGTCTTGTAAAACCTTCTTTTTACGTTTACTCTCGTGTTAAAAATCTGAATTCTTCTAGAGTTCCTGATCTTCTGGAGATACACATGATACTCTACCATCGTTCCTTCTGAGTCT
+
:9:D;CCBBBBBCCCCBBEEECCAAACCDBBB@CBBB=CC@C?CCCCCCC@CCCCD@D@BBCB@D@DBBBCCCBB?BCCCC3CD@CBBB=BBCB?BDE@BC?BBBEEF?BBCCCCCCACCC@C@DCCCCAAB@CDDC@CBCCCCCCCCCCCCCBB?CCC@CC@C@CCCCBD@996;ACCD;C@C?BBBBB2BBBBJ>BBBCCCBAAA?AA?A0A@@@C=A=AB?CCFDCCC@C@CCCCDC?BBC@CCBCCCDBBBBCDBBBBBCC?B???C@B?B>BADBBBBB
@ATNG8:02967:07205
GATGGTAGGAGACACGTCGCACACGTACTCATTCGTTTCGGAAGAGACAGGTACGTTAATAGTTAATAGCGTACTTCTTTTTCTTGCTTTCGTGGTATTCTTGCTAGTTACACTAGCCATCCTTACTGCGCTTCGATTGTGTGCGTACTGCTGCAATATTGTTAACGTGATTCTTGTAAAACCTTCTTTTTTACGTTTTACTCTCGTGTTAAAAAATCTGAATTCCTCTAGAGTTCCTGATCTTTCTGGTGTCGTCTATCATGTACTACCATCGTTCCTTCTGAGTCT
+
;55B;BBB?BBBBCCCBBBBCCCDCCCCCC;;7;AAA;AC?B@CCCBBBC?CCDCC@D?BBBB?B?BFCCBCB@A7@@=?=.@A=ABBC=AA??<?@A>AB?AABBBB?ABBBBBBA>DCD=@>=@@???>>:>?BB<??@>>=>>>@@@@??:;7:@@===:=:=??AAA=BB<@>>>=5=<@:;;:::9%6:----)------688:5::888%888992737377::;999-2,2779222)277.3../=;766B@??A>>>>>><@@@@?<?=?<??>>>;;;
@ATNG8:02970:07194
GATGGTAGGCGACATACATACGCGCCAGAAGATCAGGAACTCTAGAAGAATTCAGATTTTTAACACGAGAGTAAACGTAAAAAAGAAGGTTTTACAAGACTCACGTTAACAATATTGCAGCAGTACGCACACAATCGAAGCGCAGTAAGGATGGCTAGTGTAACTAGCAAGAATACCACGAAAAGCAAGAAAAAAGAAGTACGCTATTAACTATAACGTACCTGTCTCTTCCGAAACGAATGAGTACAGAGAGTACGATATGTCTACCATCGTTCCTTCTGAGTCT
+
;;@C?CBB?BBC@@@BCCCFB@@BA>A;;7;@ACAB=A=ACBBB@@<@@=@?CBBAAAAA0@@BBCCBBDHGEF>FDCCDCDC*B>?=?<<<0<D>7;A;AAACAA<@=;;6;BC@CCCBBBBBBBBBBBBAA=CBAAAEGDCABBG@C=A<;7;@AABBBB@BBBBBB?BC@AAA<@@9999-9=<8<====>&=>>>A@A@<?9-)-)-5..-)-::.0,:@=995>:>549945@@<@ACBCCBCBCCBB??@BBCCBBABBCF>AAAAA?B>A>AAB@=;;;
@ATNG8:02974:07228
GATGGTACGCAGACGTGACAGAGCGCCAGAAGATCAGGAACTCTAGAAGAATTCAGATTTTAACACGAGAGGTAAACGTAAAAAGAAGGTTTACAAGACTCACGTAACAATATTGCAGCAGTACGCACACAATCGAAGCGCAGTAAGGATGGACTAGTGTAACTAGCAAGAAATACCACGAAGCAACGAAAAGAAGTACGCTATTAACTATAAACGTACCTGTCTCTTCCGAAACGAATAGAGTCGAGAGAGAGCTCTCTCTACCATCGTTCCTTCTGAGTCT
+
:5558=556=<::<5565<;;966657<5505;4444.4398844597;;7<044--866+6(-,,,,///(//;/89<<:::$5549.55)5::.55<<4456659>=7>550599;<><?;;9999::97<:5504889;5557:3/--(--55---/81///9//(/88/89933333,333,33333&3606////:522+22222222'257772/-----/)/39;;5<;:54333333<:88==<:;<<;;:;;88849887917,3,33998858
@ATNG8:02980:07207
GATGGTAGACGACACGACGATGTGTACTCATTCGTTTCGGAAGAGACAGGTACGTTAATAGTTAATAGCGTACTTCTTTTTCTTGCTTTCGTGGTATTCTTGCTAGTTACACTAGCCATCCTTACTGCGCTTCGATTGTGTGCGTACTGCTGCAATATTGTTAACGTGAGTCTTGTAAAACCTTCTTTTTACGTTTACTCTCGTGTTAAAAATCTGAATTCTTCTAGAGTTCCTGATCTTCTGGAGATATCATCAGCGAGCTACCATCGTTCCTTCTGAGTCT
+
BBCC?CCBBBBCCDCCCC:99CGIBABDCBB?BDDD>CC?C?CDDDDCB?CCCBB?B@CBBB?B@CBBBCDCCC?CCCCC3CB@CBBB=BCCC?CCB@CD=???CCC?CBBBBBB@=@@@<@?BBCCDB>><>@;:7:AA@>>>@@@@@BAAAA:>@A=?A;?;??AAAAA@?=?????5?>D;?>A>C/DD666(//////:::?<@BBB/@<<=A;A9;;7;??A>>><A<>>????7;<D>>>=???DDDA@<<=AA=<=>:;;;==:=>F:==>>::;>
@ATNG8:02988:07227
GATGTAGCACGACACGACGATGTGTACTCATTCGTTTCGGAAGAGACAGGTACGTTAATAGTTAATAGCGTACTTCTTTTTCTTGCTTTCGTGGTATTCTTGCTAGTTACACTAGCCATCCTTACTGCGCTTCGATTGTGTGCGTACTGCTGCAATATTGTTAACGTGAGTCTTGTAAAACCTTCTTTTTACGTTTACTCTCGTGTTAAAAATCTGAATTCTTCTAGAGTTCCTGATCTTCTGGGCTGCGCTGATATGCGCTACCATCGTTCCTTCTGAGTCT
+
CCBBB@BBCB;66BDBCC=99CCDCCCCC@@>@B@@:BB>C>BBCCCCD@CCD?@?@@CBBB@D@CABBBBBBB?BCCCC3CC@BABB>BCCC@BCB@CE>???BBB?BBBBBACC=BAC?B?AA>BA===;AAAA6:8<<>>>@@@@@ABA@@<>==<AA;>;>@???@@AA=A>>>>5><A:>>>>>/=A;;;1;;=877?>>=8=<=<.9:;:B=B:;;7;BCB;;;=A7;;A==@/--==4=--/::9:=BBBA???@>>:>>>??<@=A:>=AB=<=>
@ATNG8:02988:07238
GATGGTAGCACGAGTCACTCATATCCAGAAGATCAGGAACTCTAGAAGAATTCAGATTTTTAACACGAGAGTAAACGTAAAAAGAAGGTTTTACAAGACTCACGTTAACAATATTGCAGCAGTACGCACACAATCGAAGCGCAGTAAGGATGGCTAGTGTAACTAGCAAGAATACCACGAAAGCAAGAAAAAGAAGTACGCTATTAACTATTAACGTACCTGTCTCTTCCGAAACGAATGAGTACGATGAGAGAGCTCTCTCTACCATCGTTCCTTCTGAGTCT
+
AADD@DCCBAABBCFCBBBCCCCDD>ACC?DDDCBB@B@CCDFECB?BB@D@CCBBBBBB5CACBAACCCCBBB9?>9::;;*;@=@<@@@9BCC@CBBCCCCBB>B@CC@CCB@BCCBBBCBBEEEDBBBC@CCBB?CBA@BB@@>A@CBC?BCCDDDBA?BBBCBB?BB>?>>8>>=>=8?AA>BCCCC3BB?B?>?CCDBB?B???AA:=9=@BBB@BCBBCBB>@>A@@;@??=?BBBBBBCCCBBBBBBBBBBB?>><<<8<@>>B?C?C=ABDABAAA
@ATNG8:02989:07206
GATGGTAGGCGAGAGTGAGACGCAGTACTCATTCGTTTCGGAAGAGACAGGTACGTTAATAGTTAATAGCGTACTTCTTTTTCTTGCTTTCGTGGTATTCTTGCTAGTTACACTAGCCATCCTTACTGCGCTTCGATTGTGTGCGTACTGCTGCAATATTGTTAACGTGAGTCTTGTAAAACCTTCTTTTTACGTTTACTCTCGTGTTAAAAATCTGAATTCTTCTAGAGTCCTGATCTTCTGGAGATACACATGATACTCTACCATCGTTCCTTCTGAGTCT
+
:::B@EBB@BB::666=@BCBBBCBBDCCB;;8;BCB=BC=B6;;;@?BB@DBA@@<@<@??B4;4989<<=?9=4:====+CC?BBA>6;A??9???;?B=@ABBBE?EBBBBBA@=@??:;:>=C===>?;?@BB=BD===@@@@@@@@>>87365A;A@;A<>>><;:B>=9=?ADD5?<?:=<@@@/@>999*/.5///98685>>>>.8>><?:?<@@=B@@@>?>?<?@???A188;8==?@@@@@>>>@>>>@@ABB<;;;;;5;5;;>>BC@@??
@ATNG8:02994:07206
GATGGTAGGCGTGTGAGAGTCTGCCCAGAAGATCAGGAACTCTAGAAGAATTCAGATTTTAACACGAGAGTAAACGTAAAAGAAGGTTTTACAAGACTCACGTTAACAATATTGCAGCAGTACGCACACAATCGAAGCGCAGTAAGGATGGCTAGTGTAACTAGCAAGAATACCACGAAGCAAGAAAAAGAAGTACGCTATTAACTATTAACGTACCTGTCTCTTCCGAAACGAATGAGTACAGAGAGTACGATATGTCTACCATCGTTCCTTCTGAGTCT
+
:49A8<<@8=5555<<BBBBBA;55/5=;8BCCCCC@BACCDBCCC@:;8;?A@@;;;;.;4:=>?@@?A??>9=AAAAB9AC:@2998&7996;:::888<=1414=6::86:2228>DB??>=9<9//+/;9:6=>===<7817<>>B?BBBAA?7847>99?<=@B>777/3333,3334;<<<=+::6<<99A;;;>:>:=<==08087757/7999777.5.2@=7@7757CA?@?@?>?AABBBB>>>?>?>>>>>:>?@?B<A<?8;;@@AA?@
@ATNG8:03001:07219
GATGGTAGTATATCGCGTCGCTATCCAGAAGATCAGGAACTCTAGAAGAATTCAGATTTTTAACACGAGAGTAAACGTAAAAAGAAGGTTTTACAAGACTCACGTTAACAATATTGCAGCAGTACGCACACAATCGAAGCGCAGTAAGGATGGCTAGTGTAACTAGCAAGAATACCACGAAAGCAAGAAAAAAGAAGTACGCTATTAACTATTAACGTACCTGTCTCTTCCGAAACGAATGAGTACGAGAGAGCACACGTGTCTACCATCGTTCCTTCTGAGTCT
+
AAAG@CAABBBECCBCABACCCCCC@DCC?BBBBDD@D@CCCDCCD@CB?D@CB@@@@@A0@@ABCBBA@@;;;0;=;9444$4@9@8===2<===@AAB>@A::89:@=;CBB@BCBBBCCCEGCBADBBBADDCD?BBCCCAAA@C@CBB@BCBBBBAA>ABBBBB@BB@>>??AA???8<??;99:9::%:>;<97:BBCCC@A:=>??<?<?ABBB>AAAAAAB@C@CCC>BAA>AAAABBBBBBBB?@>BBBCBBBBBBBB?B>>>D?B?B<>>BBBBBA
@ATNG8:03003:07211
GATGGTAGGAGACACGTCGCACACGTACTCATTCGTTTCGAAGAGACAGGTACGTTAATAGTTAATAGCGTACTTCTTTTTCTTGCTTTTCGTGGTATTCTTGCTAGTTACACTAGCCATCCTTACTGCGCTTCGATTGTGTGCGTACTGCTGCAATATTGTTAACGTGAGTCTTGTATAACCTTCTTTTTACGTTTACTCTCGTGTTAAAAATCTGAATTCTTCTAGTGTTCCTGATCTTCTGGGCTGCGCTGATATGCGCTACCATCGTTCCTTCTGAGTCTA
+
;55=:>BB@BBBBBBBB;<;CBBDA;55<:5516<@<6?C=:@?CC@BB@DBAAB?B?BBFD@E@BBCBBB=<A798333$98383333&3:33-38849@?CBA@@A;><@@A>>>?BBB>B?B>?;;87::<=>?<?>>>BB:;:>EA>888808<<8;=18069<<AAB??=?<<<>9<8=====>=.=>>>D;BBB>>>;:;>;>>??/??@@@<A<AA=>>>AAAA<@<??;:;A8<:;:1;==@>>?>CCCBCECBBAC=;<;BC@C@CGGDBCBB@@A
@ATNG8:02958:07258
GATGGTAGGCGAGAGTGAGACGCAGTACTCATTCGTTTCGGAAGAGACAGGTACGTTAATAGTTAATAGCGTACTTCTTTTTCTTGCTTTCGTGGTATTCTTGCTAGTTACACTAGCCATCCTTACTGCGCTTCGATTGTGTGCGTACTGCTGCAATATTGTTAACGTGAGTCTTGTAAAACCTTCTTTTTTACTTTTACTCTCGTGTTAAAAAATCTGAATTCTTCTAGAGTTCCTGATCTTCTGGTGAGATATGCATGATGCTACCATCGTTCCTTCTGAGTCT
+
@;AL@DCC@BBBBBBBDCDABCBCDCCCDDBB?BCCD=@@?@@BEDCDDD@CCCBB?B@@A@C@D@CBBBBBBBE@BBBCC3AA>ACCD>BBBB@BBB>BD<>>?CCB?BCCBBB@@=@B?;A;>?@AA<;<<@A??<?@@>==A@@@@>>>@@D=<;;;==9==>?>>AAB>>:<@@EE5B8<4878888%8:667-67;///988:-75655#5;;BA=A;?@9@@@@???<@<AADA>><=<=9==??>=>>?@@AAA??????9=<<<=6<9=:>>AA>>=?
@ATNG8:02960:07246
GATGGTAGCACGACACGACGATGTGTACTCATTCGTTTCGGAAGAGACAGGTACGTTAATAGTTAATAGCGTACTTCTTTTTCTTGCTTTCGTGGTATTCTTGCTAGTTACACTAGCCATCCTTACTGCGCTTCGATTGTGTGCGTACTGCTGCAATATTGTTAACGTGAGTCTTGTAAAACCTTCTTTTTACGTTTACTCTCGTGTTAAAAATCTGAATTCTTCTAGAGTTCCTGATCTTCTGGTGTCTGATCTGTATCACTACCATCGTTCCTTCTGAGTCT
+
@BCD@BBCCCBBCBBBBCBBBDDDDBBCCC@@;@;;:,9<7<:=CCDFBB>CDCBB?B@CCBB?B@CCCBCBC?A=@@@?@.9C7BBBB>BCCB?CBB@BB=??BCCD?AABCBBB@>BBB?B?BC@B@@@@<@AAA:==>>@?@?AAAAA@@@A<@@@<AA<A<@@@@BBAAA===>?>2=:=:8////(/;777*--3---;:8><AAAA.9>>AA:>:>>8>AAK>>><?588>?;;8;=E=CA>>>>ABB???@AAAAA??<?@@>><>=B<>==>?=>=
@ATNG8:02962:07287
GATGGTAGAGAGACTGTAGCGCACCCAGAAGATCAGGAACTCTAGAAGAATTCAGATTTTTAACACGAGAGTAAACGTAAAAAGAAGGTTTTACAAGACTCACGTTAACAATATTGCAGCATTACGCACACAATCGAAGCGCAGTAAGGATGGCTAGTGTAACTAGCAAGAATACCACGAAAGCAAGAAAAAAGAAGTACGCTATTAACTATTAACGTACCTGTCTCTTCCGAAACGAATGAGTACAGAGAGTACGATATGTCTACCATCGTTCCTTCTGAGTCT
+
::>A?AB<<>>>@C===>>CDCBBB=BBB?;;9:@>5?8=@@@@@A=:938<A@???CCA1>9<<788A<<<B@99<99999'9B:?;A@@0@B@8;A;AA@;?C@@@A@?>00-0>@@@95259556<<<>:??CC@CBCCBCBC@B@CBB?BB@@@CCC@BC?>>B=??>:>=<<<799,7??:337899%:9879495=BB=@>?=889;@=977@C>BBBBBBB>A?BBC=A@@=@AAACCAA@@?AAAABB???BBBBBBB?BBBBB?B?B>A@>878::
@ATNG8:02963:07253
GATGGTAGCACACGAGATCTCATCGTAACTCATTCGTTTCGGAAGAGACAGGTACGTTAATAGTTAATAGCGTACTTCTTTTTCTTGCTTTCGTGGTATTCTTGCTAGTTACACTAGCCATCCTTACTGCGCTTCGATTGTGTGCGTACTGCTGCAATATTGTTAACGTGAGTCTTGTAAAACCTTCTTTTTACGTTTTACTCTCGTGTTAAAAATCTGAATTCTTCTAGAGTTCCTGATCTTCTGGGCTGCGCTGATATGCGCTACCATCGTTCCTTCTGACGT
+
7:?A@AABBBCCCE@@@CCCCCCGDCB@BBBBB@BCFI>CCACACDCCCCB?BBB@@@@ADDCC@E>CBCGCCA<A9BCBBB1CC?A@@A3?BEB?CBB@BC9::@@??;?BBCBBBA?CCC?C?BBBAAB;:7;?AA<@>>:;;A@@@AA@==>B<BCA;@@=B<@==>@@???<;;=CD2@7@9@@BCB/::////'/55///7735+2222$288895:5::6;@>>;;;<>:>>?:::///@@6<999::///::77;==;;;8<:75;288=1338-,,*
@ATNG8:02966:07284
GATGGTAGGCGTGTGAGAGTCTGCCCAGAAGATCAGGAACTCTAGAAGAATTCAGATTTTTAACACGAGAGTAAACGTAAAAAGTAGGTTTTACAAGACTCACGTTAACAATATTGCAGCAGTACGCACACAATCGAAGCGCAGTAAGGATGGCTAGTGTAACTAGCAAGAATACCACGAAAGCAAAGAAAAAGAGTACGCTATTAACTATTAACGTACCTGTCTCTTCCGAAACGAATGAGTACTATGTAGAGCTCTATACTACCATCGTTCCTTCTGAGTCT
+
@@CC@BCB@C996=@BDLC@@A;;9)5>>@CCBC;;:;@CBBBBBC?;;8;>BAB<;<<;)::B@?@?BBA???9?>??BBB/@@@@;>>>&33:49::<:::@?6?7==8??B=>>>>>>@@@;;;;;>>>=BBBD=>>>?BDAA=@7;;A=AAAAAA994:AAABB?BB?BCC?BBBBC8A:00)0::::,0/.3339<//..3268>><@<AA@@@9<9888993727<>97<<:777?773?@@?@BB999==>@@A@AAA>@@?>:8<:?5:;A>>>88
@ATNG8:02968:07256
GATGGTAGGCACTGCGCACACATCCCAGAAGCATCAGGAACTCTAGAAGAATTCAGATTTTTAACACGAGAGTAAACGTAAAAAGAAGGTTTTACAAGACTCACGTTAACAATATTGCAGCAGTACGCACACAATCGAAGCGCAGTAAGGATGGCTAGTGTAACTAGCAAGAATACCACGAAAGCAAGAAAAAGAAGTACGCTATTAACTATTAACGTACCTGTCTCTTCCGAAACGAATGAGTACATAGATAACGTATAGCTACCATCGTTCCTTCTGAGTCT
+
9::?:<<;:?=;666::;===666A6<894///775515.5::656;7;=;?;:;:94>;@);7;<;;;;<<<?A:556====*::394999+95925;999=<::09=AA@BBB?BBBCCLBCBBACBCC;;6;A9:79@@B:::?<@=BAA=@@BBBBBAAA@@BBB???<?B@;A@;;;)337/7;<<=.;A=A@BAAAA@@9?;::9=4:39:@;;6;A??C?@=??@@A=@AA?AA???BBCBBBBBB?BCBBBBAAAAA=BCAAA;A=B=B>>>>?;;
@ATNG8:02969:07271
GATGGTAGTACATGATAGACGACACCAGAAGATCAGGAACTCTAGAAGAATTCAGATTTTTAACACGAGAGTAAACGTAAAAAGAAGGTTTTACAAGACTCACGTTAACAATATTGCAGCAGTACGCACACAATCGAAGCGCAGTAAGGATGGCTAGTGTAACTAGCAAGAATACCACGAAAGCAAGAAAAAAGAAGTACGCTATTAACTATTAACGTACCTGTCTCTTCCGAAACGAATGAGTACGTGTGCGACGTGTCTCCTACCATCGTTCCTTCTGAGTCT
+
@::B?CCBBBBDDDCCBCCC:;;CD@DBB@BCECAA?A>BCBCCBB@CC?B?BBBBBMHE5B@BAAABCCCCCD>BBACCCC1BB@C4;;;4;CD@BBBCGDCBB>B?BB@BCC@BBB@?@CBBBBDDCBBB@DCBB>BBBBCCCC@CBCBB?CCCDCCCD?CBBBBB@CC@BBC?BB@@@9===:=====?'==?::49=>CBB@B?=BBB>A>AACBB>BCBBBBC>@?ACG>CCC@@@@@::9AAA?@?BEGBBBBBBB?BAA>ABBBD@C@C?BBCA@@BB
@ATNG8:02970:07245
GATGGTAGTGTCATATGAGAGTGTGTACTCATTCGTTTCGGAAGAGACAGGTACGTTAATAGTTAATAGCGTACTTCTTTTTCTTGCTTTCGTGGTATTCTTGCTAGTTACACTAGCCATCCTTACTGCGCTTCGATTGTGTGCGTACTGCTGCAATATTGTTAACGTGAGTCTTGTAAAACCTTCTTTTTACGTTTACTCTCGTGTTAAAAATCTGAATTCTTCTAGAGTTCCTGATCTTCTGGGTCTCTCTCTCACGCACTACCATCGTTCCTTCTGAGTCT
+
CDCB9A===BBBCBFBCBBCCDCBBBBBCCBA?A@?>4;<8=9;;;@CCCFECBBA@E>BBA?7ABAAACCCDCC?AADDD5BBABBCC>BBBB=@@B<@@=996B<<7;;;<===B@CAA?AACB;;;BDD>ABAAACCBCBBCCEDAAACBAA=AAA@BC@B>@@BBBBCCD@CCCCC5A<@6;;CCC,CB;;;0:?AABCCD;;8;@B@2CCBBB?CAAA?AC;;:BB=B?;::@@D=::9@>C@A@AACCCCDBAABB:9:9>@99:?B?C@ABBC;;:B
@ATNG8:02971:07268
GATGGTAGCGAGCGAGTGTGTATACAGAAGATCAGGAACTCTAGAAGAATTCAGATTTTTAACACGAGAGTAAACGTAAAAAGAAGGTTTTACAAGACTCACGTTAACAATATTGCAGCAGTACGCACACAATCGAAGCGCAGTAAGGATGGCTAGTGTAACTAGCAAGAATACCACGAAAGCAAGAAAAAAGAAGTACGCTATTAACTATTAACGTACCTGTCTCTTCCGAAACGAATGAGTACCTCTCAGACGCTCGTCCTACCATCGTTCCTTCTGAGTCT
+
44:;5:<???:9=:9566=@>?@AACCCACE;;9C?C:ABBC?@A=000/599494999$5.5:==ECCCCCM?BB@@DCC0;;448=99+=9525===?A?;;:;@CG@B;;75::<>@;?AABBBBBCC?BBAA?@@@@:95?;>;@9949CCBCBCC@BBCBBB@AA?ACC@BAABB<AAD=??CCCC)CB?9:7CBBBBB>@<>?AA<A<=<A;;2:B:95<<8=7;@B=BAG@CCBB<;:?CBBBB:9:@@@98737=???AB@@B?B?B899@AA@@@
@ATNG8:02971:07274
GATGGTAGGCGACATACATACGCGCCAGAAGATCAGGAACTCTAGAAGAATTCAGATTTTTAACAACGAGAGTAAACGTAAAAAGAAGGTTTTACAAGACTCACGTTTAACAATATTGCAGCAGTACGCACACAATCGAAGCGCAGTAAGGATGGCTAGTGTAACTAGCAAGAATACCACGAAAGCAAGAAAAAAGAAGTTACGCTATTAACTATTAACATACCTGTCTCTTCCGAAAGATGAGTACGTGTCGACGTGTCTCCTACCATCGTTCCTTCTGAGTCT
+
;<<=@C==8=944455599;;;;<<8<==8;666<<:C@?>@>>;:277)/)/78<==;;'7)//)////7;<=>05544444$5>.5.555&55549<55599544)4.498<<<7;555:::<;=5555555.55<>1555=;4568>8<66.5<5555=?<99655<3::74334999:=7<<;7::::::%9=433,3;;777757133393838///.(.365555.50666.622285555522255:55599::=5955-55229298<8<<<>@>==
@ATNG8:02972:07286
GATGGTAGTATATCGCGTCGCTATCCAGAAGATCAGGAACTCTAGAAGAATTCAGATTTTTAACACGAGAGTAAACGTAAAAAGAAGGTTTTACAAGACTCACGTTAACAATATTGCAGCAGTACGCACACAATCGAAGCGCAGTAAGGATGGCTAGTGTAACTAGCAAGAATACCACGAAAGCAAGAAAAAAGAAGTACGCTATTAACTATTAACGTACCTGTCTCTTCCGAAACGAATGAGTACACACTCTCATATGACACTACCATCGTTCCTTCTGAGTCT
+
788:6<<@@>::555;655;95559499939999=>4=:9;;;===<@@;?:@A@:9:;;*;4:95:>=?9999(9344444$49.4.555&555.55655>>995;59939<?;>>>@@AAB?@:99@?@@=AAAA699;CBBCC?B>B;;5;?>:;9BC@@AA>>?;?A<993488333,3886333377%7;/37:@;@BBA?A?<7;>8>:==BBB?A@A;;;A?@9;;>6=00,0;=073;:::334::<==@==?558BB454::<>B>=8B=;:::?>
@ATNG8:02974:07274
GATGGTAGTGTGTCTCTGAGAGTAGTACTCATTCGTTTCGGAAGAGACAGGTACGTTAATAGTTAATAGCGTACTTCTTTTTCTTGCTTTCGTGGTATTCTTGCTAGTTACACTAGCCATCCTTACTGCGCTTCGATTGTGTGCGTACTGCTGCAATATTGTTAACGTGAGTCTTGTAAAACCTTCTTTTTACGTTTACTCTCGTGTTAAAAATCTGAATTCTTCTAGAGTTCCTGATCTTCTGGTATGACTAGTGTACTACTACCTTCGTTCCTTCTGAGTCT
+
;<DB@D;;6B@ABBBBBECBDCCCCCCBA@@@?BBDF=BB?B?CCCBBBB=AAA;;4:2;5;;7@<<@@=B@@=?295<<<(55.5559)9@9949BD=@B:9;B@>A?AACICCCC>BA@=A?BCAC=<;JADCCB?AADBACBBCCCCCBB@@=@;;7;A@C:;<CCCBBBC?BBCEE;D:;8:BCCC5@ABDD=C;;;B@@?@@29999(:=??@;B:@@>BAAABBEAE?B@@C@A=@DC?BBBCCCCIEGGCCCCCDEBB>@>B@G@EAC?AADE@AAB
@ATNG8:02975:07242
GATGGTAGCTATACGTATATCTATGTACTCATTCGTTTCGGAAGAGACAGGTACGTTAATAGTTAATAGCGTACTTCTTTTTCTTGCTTTCGTGGTATTCTTGCTAGTTACACTAGCCATCCTTACTGCGCTTCGATTGTGTGCGTACTGCTGCAATATTGTTAACGTGAGTCTTGTAAAACCTTCTTTTTACGTTTACTCTCGTGTTAAAAATCTGAATTCTTCTAGAGTTCCTGATCTTCTGGATAGCGACGCGATATCTACCATCGTTCCTTCTGAGTCT
+
BCED?CCCCCCCCBBBCCCDGGCCCBDCCCAA?ACBC?BB@BACCCCCCC?CBCBB@B@CCCC@C@CCCAABCCC?AACCC3BB?BBBB6BDCC?BBB?BB=??ABBB?BBBDCBBB=BBB@B?B@>AA;;==AA??<?>>>@@@@@?@?DD===<AAA<AA<A:>>@AAAAAA=???@?6?=D;=>===+=>777)//7///;;9>;>DDC.;<<<A;B9:;6;CBB?>>=D;@@?@>>:>>B=AAAA;;;;A@@AAAAA>??<@>>>@<@<@;@AA@A===
@ATNG8:02975:07286
GATGGTAGCAGACGTGACAGAGCGCCAGAAGATCAGGAACTCTAGAAGAATTCAGATTTTTAACACGAGAGTAAACGTAAAAAGAAGGTTTACAAGACTCACGTTAACAATATTGCAGCAGTACGCACACAATCGAAGCGCAGTAAGGATGGCTAGTGTAACTAGCAAGAATACCACGAAAGCAAGAAAAAGAAGTACGCTATTAACTATTAACGTACCTGTCTCTTCCGAAACGAATGAGTACTATGTAGAGCTCTATACTACCATCGTTCCTTCTGAGTCT
+
<CDC@CCCBBCCCCCCCCCBCDCCC?CCC?DCCCAA?B@BBBADDD@AB?B????@@@@@.@<ABAAADBB???5<@:;:;;*;B<=599,5@<9>B>BCCCCB@C@CC@CBC@CDCCCCBCEECGCCBBB?BB::9;BBBBB;;:;?BAB@BBBBCCCC@CAAABD?AA>ABA<?????:?AA??????.=@<AAAABC@@=000.999)-+-9@@@@BB@@@@@<?9>??8?AA>AAACCBB???BBBBBB???AA>>@BBB<>?>??:?9=9=>D888@>
@ATNG8:02978:07280
GATGGTAGCTCGCTGATGATATCTCCAGAAGATCAGGAACTCTAGAAGAATTCAGATTTTTAACACGAGAGTAAACGTAAAAAGAAGGTTTTACAAGACTCACGTTAACAATATTGCAGCAGTACGCACACAATCGAAGCGCAGTAAGGATGGCTAGTGTAACTAGCAAGAATACCACGAAAGCAAGAAAAAGAAGTACGCTATTAACTATTAACGTACCTGTCTCTTCCGAAACGAATGGTACATAGATATACGTATAGCTACCATCGTTCCTTCTGAGTCT
+
@CCC@DCCBCCCCBBBDDDC>BCCC@CCD@CDCCAA>B:;;CBBBC@CC@C@CBBBCDDD3A?BBBBBCCC>><7<=?ACDE5CC@B6;;;7;CDACBCCEDD@@?@@CC@BBB@CCCAABCDCCBBBCCCC?DDBB?ABCCBBBB?C@DBB=BDDDBBBC?@A@BBB@BB?@??=??@@@8A@@<@@@@@2AC?C?>?CCCBB?@>BBAD8;7;AAAA>AA@@@BB?C@BCC>CCC?BC?AACBBBABBBBAAACBBA@ACCC?BB@??:>=D;>>@>>>@?
@ATNG8:02986:07276
GATGGTAGACATATCGTACTCTCTGTACTCATTCGTTTCGGAAGAGACAGGTACGTTAATAGTTAATAGCGTACTTCTTTTTCTTGCTTTCGTGGTATTCTTGCTAGTTACACTAGCCATCCTTACTGCGCTTCGATTGTGTGCGTACTGCTGCAATATTGTTAACGTGAGTCTTGTAAAACCTTCTTTTTACGTTTACTCTCGTGTTAAAAATCTGAATTCTTCTAGAGTTCCTGATCTTCTGGCGCTCTGTCACGTCTGCTACCATCGTTCCTTCTGAGTCT
+
::@E@CBBCCCBBABABGFDFFCCCBCBBBAA>AA@@<BC@C@BBBBBCC?CCCBB?B?BCBB?B?BBBBBBCBB>BBBBB3BB>B?@@<@ABB?BCC@BB;>>ABBC@BBBBB>>>7<=@;><>BBAA@@@<AA@@6::9A>??@AAA@A?;;;;?;:7;?<A<@?@ABA>==7=:;:;/;:@<@CCBC/AA888-8==>?@@>>>=ADDD/????B:>:=?=BABA@??<?;?=<///599:6;===??==>@?>:///99@@=A===D=B=B7;888?>?>
@ATNG8:02991:07242
GATGGTAGTATCTGTCTACGAGAGCCAGAAGATCAGGAACTCTAGAAAGAATTCAGATTTTTAACACGAGAGTAAACGTTAAAAAGAAGGTTTTACAAGACTCACGTTAACAATATTGCAGCAGTACGCACACAATCGAAGCGCAGTAAGGATGGCTAGTGTAACTAGCAAGAATACCACGAAAGCAAGAAGAAGAAGTACGCTATTAACTTTTAACGTACCTGTCTCTTCCGAAACGAATGAGTACACACTCTCATATGACACTACCATCGTTCCTTCTGAGTCT
+
88:=<@BC;;6=@BBB;;6666;<>5<5505;:;?B@B@BCBBB:98.:@;>;==00////$/066688888::;1739.9>>>,4:.4.555&5<<9<<;;;<6558@8?@;???.459455566<666=<<=@CBBB?BAADDCCB@D@EBC@AA@CDD@@=@AAAAB@DC?BBB>@?777)8;;8<?9=>;9823<:;88;?@?C866D>2>:666==8566:::<7;454>788838??@@B==8=8BBBBB@AAB==ABB8877=C?@>?9?0849::988
@ATNG8:02992:07246
GATGGTAGACACGTGTGCTCTCTCGTACTCATTCGTTTCTGAAGAGACAGGTACGTTAATAGTTAATAGCGTACTTCTTTTTCTTGCTTTCGTGGTATTCTTGCTAGTTACACTAGCCATCCTTACTGCGCTTCGATTGTGTGCGTACTGCTGCAATATTGTTAACGTGAGTCTTGTAAAACCTTCTTTTTACGTTTACTCTCGTGTTAAAAATCTGAATTCTTCTAGAGTTCCTGATCTTCTGGGATGTGTGCGCAGTGCCTACCATCGTTCCTTCTGAGTCT
+
@@CC@DDCCCBCCCBABCEFCCBBBDFDDDAB?BCFF>CBBB@BBBBDCC?BBBA@>@?BABB?C=A?AAAAABB?BBBBB1BB?BBBB<BBCC@CCDDJF>@@@CCDADCCCDCBB@BBC?A>ACFFDDBC@CCCC@CCCCCCCCCCCBCBBBD@DBA>BC@C@CCCCBBBBB?BDDDG;D?D=BADDD1ED::98;ABBCCFCCC@CCCD5CBBCC@C@CC@CCCCBCD?C?DBBCDC@CCBB<@9::BBCCCCCCCBC@CCC?BBCDC@B@B@CCCFIC::
@ATNG8:02996:07269
GATGGTAGCTCGCTGATGATATCTCCAGAAGATCAGGAACTCTAGAAGAATTCAGATTTTTAACACGAGAGTAAACGTAAAAAGAAGGTTTTACAAGACTCACGTTAACAATATTGCAGCAGTACGCACACAATCGAAGCGCAGTAAGGATGGCTAGTGTAACTAGCAAGAATACCACGAAAGCAAGAAAAAGAAGTACGCTATTAACTATTAACGTACCTGTCTCTTCCGAAACGAATGAGTACGAGAGAGCACACGTGTCTACCATCGTTCCTTCTGAGTCT
+
@@@E@DCCCBBBCBBBDBC9;;DDF?BBDBICCBBB@D?BBCDBBB@CD@C?CAA88899.:?CCBABCCC?>>8<>99999):C=C4;;;6;EF@CCDGDCC@@<@?BB?BED@CBBBCCCCCCCCCDBCB@CBBB?CCCCBAAC?D@E?@>@BBCCCCC@C?AABD?BB??>?;??AAA=???;>BBBB3CC@CBAABCCBB?>;>>>?7;7;BDBC?CCBBBEC@C?DBD>CBB?BBBBBDBBBBBC>>=ABBBAAABBBBB@C>>>B?B?B?BCCBB@@A
@ATNG8:02997:07282
GATGGTAGACACGTGTGCTCTCCGTACTCATTCGTTTCGGAAGAGACAGGTACGTTAATAGTTAATAGCGTACTTCTTTTTCTTGCTTTCGTGGTATTCTTGCTAGTTACACTAGCCATCCTTACTGCGCTTCGATTGTGTGCGTACTGCGGCAATATTGTTAACGTGAGTCTTGTAAAACCTTCTTTTTACGTTTACTCTCGTGTTAAAAATCTGAATTCTTCTAGAGTTCCTGATCTTCTGGCTCTCGTAGACAGATACTACCATCGTTCCTTCTGAGTCT
+
>:@C@CBBBBBBBBCABBBBCB>BECCBB:9::CCG>DD@D@@@ADCAA@BCCCB?B?CCDD>A?ACACBCAAA@BBBBB3BA?CCAA>CCBB?BBA=?A:?>ABBB?BBBAAABB?CBB?B?BBABA:::<???@<@><>@@??@AAA::5::378?===:=;>>>>@@DAA<>>>>>2>9?5;;;;;+;A???9?>==<=;::>4::::*:888>;>:>>;>@AABAA<A=AA@@@@;??B<A@@@?=>=AB@@@@??<<<=7=====8=:?;;;;??==>
@ATNG8:02998:07286
GATGGTAGCATCTGCATATTTCACCAGAAGATCAGGAACTCTAGAAGAATTCAGATTTTTAACACGAGAGTAAACGTAAAAAGAAGGTTTTACAAGACTCACGTTAACAATATTGCAGCAGTACGCACACAATCGAAGCGCAGTAAGGATGGCTAGTGTAACTAGCAAGAATACCACGAAAGCAAGAAAAAAGAAGTACGCTATTAACTATTAACGTACCTGTCTCTTCCGAAACGAATGAGTACAGAGAGTACGATATGTCTACCATCGTTCCTTCTGAGTCT
+
?@CB?BBBBBCCCDB@@@B@5<CCAGCC@CCBBAA=A=@@BACDMACB?B@CA?9999:)8<?>?B@@=>><;3;>77999'9>;??BCC58>B7BBBBBAA=@<@<@@;@?D>@???@@88:BBA@??@A<@??@=???B@=>>=C8;;B@CCCAAA8818??ABD?BB?BBC?BB???8??<:888888%82/2=9A::@BA;<<=A>>:><@:::A=<<::::::><>GF:@BB?BCBBBBBBB@@@AA@@@A@@@A>>>>A;AA?>>:>;?;?AA>>888
@ATNG8:03002:07243
GATGGTAGGAGACACGTCGCACACGTACTCATCGTTTCGGAATGAGACAGGTACGTTAATAGTTAATAGCGTACTTCTTTTTCTTGCTTTTCGTGGTATTCTTGCTAGTTACACTAGCCATCCTTACTGCTGCTTCGATTGTGTGCGTACTGCTGCAATATTGTTAACGTGAGTCTTGTAAAACCTTCTTTTTACGTTTACTCTCTTGTTAAAAATCTGAATTCTTCTAGAGTTCCTGATCTTCTGGGCAGACTCTCACACGCCTACCATCGTTCCTTCTGAGTCT
+
:>?B?BCB@BBCBABCB;;;BBABCABBDBBBC?A?9886:*----66:<:===A@8@4944:.405A;;;;;4:-9=8;9.8>;>7777&8;9:4>:<8AB>AAA@??:?>=?@AA@=>BB9:4:<9///.52056./(...599:=<>>@@><;;7;@?<@@7:7;AABADDBB;?;;;:/:7<79////(/:<<>-//8565747><?A?A.::@>B=B;>>;@BBB@@@=A<>>?AAA=::::3:A>@??>>>>>>==<8=>@<<;;BG=B:><>B>>>@??
@ATNG8:03003:07281
GATGGTAGCTCACGTAGTCACACGTACTCATTCGTTTCGGAAGAGACAGGTACGTTAATAGTTAATAGCGTACTTCTTTTTCTTGCTTTCGTGGTATTCTTGCTAGTTACACTAGCCATCCTTACTGCGTTTCGATTGTGTGCGTACTGCTGCAATATTGTTAACGTGAGTCTTGTAAAACCTTCTTTTTACGTTTTACTCTCGTGTTAAAAAATCTGAATTCTTCTAGAGTTCCTGATCTTCTGGACAGAGTGTGCAGATACTACCATCGTTCCTTCTGAGTCT
+
777;7=666:;:<<::<666>>>>D@@@B;;8;CDG?EEAGACCBCDBB@BCCCC@B=BB@A>A@D@@@A;:8=6;<===+@?:?988,7@@@@CCB?BB=:::BAA>B999AAAA=AA@;?=?BAAA:88(868717A9::9=:7899AAD::59AA;AB9998C??@?BBA<<8666'5.7+55555'5:6555'5855566622+.5555#....5(.(25.52229::6=5?:9>=@75665:::::77877<<55877;;;5=::>>1618;@?@B@888
@ATNG8:03005:07252
GATGGTAGTGCGTGAGAGAGAGACCCAGAAGATCAGGAACTCTAGAAGAATTCAGATTTTTAACACGAGAGTAAACGTAAAAAGAAGGTTTTACAAGACTCACGTTAACAATATTGCAGCAGTACGCACACAATCGAAGCGCAGTAAGGATGGCTAGTGTAACTAGCAAGAATACCACGAAAGCAAGAAAAAGAAGTACGCTATTAACTATTAACGTACCTGTCTCTTCCGAAACGAATGAGTACATATATACGTATAGCTACCATCGTTCCTTCTGAGTCT
+
88<A<ABAABB@A@DCJCCBBB<;:)5<=9>CC@=949.44<<<=B?BB?A?B?@?BCCC+=9BB9;8BBA???87<:;;;<'<944.444&5;<5;@<@;BBAA?A?AA?BBB?BDBBCCBDBCCBCBBBB?BBBB@CAA@DCAA>@:@00-0@@@A@BB?CCCBBE@@@=@CC>AB@@@<>>>?CCCCC3EC?BBBBBBB@@:?;?@>?1818<@<;7;@;::???B@BBC<ABD>???BBBBBBBCEBBC@AF000@@;;7@;;;A<?;?<>>>;887;
@ATNG8:02957:07295
GATGGTAGTGATACAGATCAGACACCAGAAGATCAGGAACTCTAGAAGAATTCAGATTTTTAACACGAGAGTAAACGTAAAAAGAAGGTTTTACAAGACTCACGTTAACAATATTGCAGCAGTACGCACACTATCGAAGCGCAGTAAGGATGGCTAGTGTAACTAGCAAGAATACCACGAAAGCAAGAAAAAAGAAGTACGCTATTAACTATTAACGTACCTGTCTCTTCCGAAACGAATAAGTACTGCGTCTCACTCTCGCCTACCATCGTTCCTTCTGAGTCT
+
CBBB@FGC;;:CCCBBBCCCDCCBB@BBBAECCB@@=@=BACBBBB@BB@B@BAAA@@@@)=4;AA@?@BBBBB=BA>@@@@,@A>@?CCC;CCC@CDCBA@B:98;@CD@FBB@CCCCCCCCCCCCCCCCCDCCCC@BBBBAAAC@C@CBB@BCD@@ACC@CBBCDD@AA?BBB=?????8=@@;999999%9@<=?>@BACCC=?<>BCC<?=;ACDD@DEBBBBB>A?ACE>A;;6993:AA@ACCBCBCCAABCBBCB@BCC?BBBBC?C?B?AA@@BBBB
@ATNG8:02964:07322
GATGGTAGTGTGTCTCTGAGAGTAGTACTCATTCAGTTTCGGAAGAGACAGGTACGTTTAATAGTTAATAGACGTAACTTCTTTTTCTTTGCTTTCGTGTATTCTTGCTAGTTACACTAGCCATCCTTACTGCGCTTCGATTGTGTGCGTACTGCTGCAATATTGTTAACCGTGAGTCTTGTAAAACCTTCTTTTTACGTTTACTCTCGTGTTAAAAATCTGAATTCTTCTAGAGTTCCTGATCTTCTGGGTCTCTCTCTCACGCACTACCATCGTTCCTTCTGAGTCT
+
::5986>@<AA=555;;556<999<///68,-(---55,57)4.49999<<75559;;.7176//(0)/////;;;6;;,33333$333(3333(/6///9537:)//777:5;;=>>666966615.5:55555<5<<<<8<55555559<5959995.5;<7<<7;.4.4444:;;<:===>>2>7;7;=<<<$9449=0700/:77//5.5555$5;<=>:>9>?8<<<00/@7>,0/;@@@<?:::,9@AA@BBAAABAAA999AA;:;:>@4:4:2:??@A@@@
@ATNG8:02974:07291
GATGGTAGTATATCGCGTCGCTATCCAGAAGATCAGGAACTCTAGAAGAATTCAGATTTTTAACACGAGAGTAAACGTAAAAAGAAGGTTTTACAAGACTCACGTTAACAATATTGCAGCAGTACGCACACAATCGAAGCGCAGTAAGGATGGCTAGTGTAACTAGCAAGAATACCACGAAAGCAAGAAAAAAGAAGTACGCTATTAACTATTAACGTACCTGTCTCTTCCGAAACGAATGAGTACTACTCTCAGAGACACACTAATCGTTCCTTCTGAGTCT
+
@A@@>?=EDD@@A;;;BABCBCCCD?A@B@BABA@B?A?ABLIECC@CC@C@CCCBCEED2C@CCAA@@CCCDC>AABCBBB5BB?C?BBA:BAA?BCDCCCC::8;?CC?CFG@CBBBCCCCCCBBBCCCC?BBCC?B@@@CBBB@D@DBB>BCEBCABB@CBBAAA?CC@BBA49:9::,8<<=AAABBB)BC@@979B>@@C59756>>,857BCBB@BCBBBBC?B>ADC>DBB?BBBBBBBBBBBBBBBBCCCCAABCCC>A?@D?C?C?CBBBB???
@ATNG8:02976:07310
GATGGTAGGAGACACGTCGCACACGTACTCATTCGTTTCGGAAGAGACAGGTACGTTAATAGTTAATAGCGTACTTCTTTTTCTTGCTTTCGTGGTATTCTTGCTAGTTACACTAGCCATCCTTACTGCGCTTCGATTGTGTGCGTACTGCTGCAATATTGTTAACGTGAGTCTTGTAAAACCTTCTTTTTACGTTTATTCGTGTAAAAATCTGAATTCTTCTAGAGTTCCTGATCTTCTGGTGTCTGATCTGTATCACTACCATCGTTCCTTCTGAGTCT
+
;5>>:>BB?BBBCDDCBBCCCCABACDDCCBB>ACB@<BC?B?BCDDCCD@CCCBB?B@BBCB?B@CCBCCCCBC?CCCCC2?A?CBBB=BBBB?BBB?BB>>>?FDC?BBAACAA?<AAA>A>>??A@<<<;AAAA9>>>===>@ACAAA?@@A=>>>;AA=A;AAA?@@@@A=@????6?=B;====<+<=666*//7;////8887(5<A>>9><>@:>AA>=>><@<??BB;;7;?=9>?:::?BC@@@@AAAAAA??:>@>@@9?<@<A???A===
@ATNG8:02985:07314
GATGGTAGACACGTGTGCTCTCTCGTACTCATTCGTTTCGGAAGAGACAGGTACGTTAATAGTTAATAGCGTACTTCTTTTTCTTGCTTTCGTGGTATTCTTGCTAGTTACACTAGCCATCCTTACTGCGCTTCGATTGTGTGCGTACTGCTGCAATATTGTTAACGTGAGTCTTGTAAAACCTTCTTTTTACGTTTACTCTCGTGTTAAAAATCTGAATTCTTCTAGAGTTCCTGATCTTCTGGACAGAGTGTGCAGATACTACCATCGTTCCTTCTGAGTCT
+
::;?<@BA@@BBAAB;6:><B@;99A666CCC@CCBC=@@=@@AABCBBB?BCC;:6;=@@BB@B?BBBBB897B>BECCC3B@=BBBB>BB@@>ABB>AC<>=>BAA?BBBBCBCB>A>?:?9>@AA?@@@<@@@@366>???@@@@@@A>>=@;==><@B=A<@@?????==:>@@KE5B:=8==;;;.=>AAB:@>>>??@>?=4;;:;+:==>B=D<@?;>>>A@@@<?<?>==>><>??=AB@@@@>==>@???@@>>>B=??>?A=C=A;@@A;;;DE
@ATNG8:02987:07304
GATGGTAGTGTCATATGAGAGTGTGTACTATTTTCGGAAGAGACAGGTACGTTAATAGTTAATAGCGTACTTCTTTTTCTTGCTTTCGTGGTATTCTTGCTAGTTACACTAGCCATCCTTACTGCGCTTCGATTGTGTGCGTACTGCTGCAATATTGTTAACGTGAGTCTTGTAAAACCTTCTTTTTACGTTTAACTCTCGTGTTAAAAATCTGAATTTCTTCTAGAGTTCCTGATCTTCTGGATAGCGACGCGATATACTACCATCGTTCCTTCTGAGTCT
+
4<<<?B?;55=<@:;;56669CBAB;:995555&48393:<<=<<<>?@?@B=B?BBBD7;7;<;A@BB<A?BBBBB15469444(499;7;=D=;;4:;:99@@ECBBCC::60>>+0,0==@@999=@@AB?AABAACCBA=@@@@:984855752,2398;<98888777ACD2<8=9:6777+799<<+/*/999/-///,-;;9,6-/.9(./'29099;;822,2055;77;:;<==?@?<>76///666;>?>?>?;@;;;>:>5;6;>>>@@=/
@ATNG8:02989:07292
GATGGTAGTTGTACACTAGTCATACCAGAAGATCAGGAACTCTAGAAGAATTCAGATTTTTAACACGAGAGTAAACGTAAAAAGAAGGTTTTACAAGATTCACGTTAACAATATTGCAGCAGTACGCACACAATCGAAGCGCAGTAAGGATGGCTAGTGTAACTAGCAAGAATACCACGAAAGCAAGAAAAAGAAGTACGCTATTAACTATTAACGTACCTGTCTCTTCCGAAACGAATGAGTACGTGTGACGTACGTGAGCTACCATCGTTCCTTCTGAGTCT
+
AA@@>ABCB@CDBABB9;6==<>CC@DCC@BCCDBB@C@BCABCBB@BC@D@BBBBBCCC5C@CCCBCBC@@@@9>@@??@@0@A>A?BBB9BBB@BBB?BB;;;<@?BC@BBB@CCCBBCDDCCCECBB@@?@BBB@AABBBCAA>A?C;;8;AAAABBD?BBBCDD@A@=99949@@AF<BBA??????.?@<@AAABA>>A1838<<=2:78>BCC@AAA@?>?5878BC<BBB<>>BB>>>@??A>???BBABDCBBCBBC@BCBBC?E?B?AAAB==>>
@ATNG8:02989:07305
GATGGTAGAGTATCATGTGTATCTCCAGAAGATCAGGAACTCTAGAAGAATTCAGATTTTTAACACGAGAGTAAACGTAAAAAGAAGGTTTTACAAGACTCACGTTAACAATATTGCAGCAGTACGCACACAATCGAAGCGCAGTAAGGATGGCTAGTGTAACTAGCAAGAATACCACGAAAGCAAGAAAAAGAAGTACGCTATTAACTATTAACGTACCTGTCTCTTCCGAAACGAATGAGTACTATAGACTATCTGAGACTACCATCGTTCCTTCTGAGTCT
+
8:@B@CCCCCCCC@@BABCICCGBB@BBB?B@@@@@=@@CCCCCBB?BD@C@CCCAAAAB2A?BBCCCCCEBBB;AA;;;;;*;B@D7;;;4:BA?@BBA@@@@@=@@CC>AAA>ABBBBACDDD@@ADDBB@BGBB@BBBABA@A=B>B@@=ADDCCCCC@BBBCBB?BB?BBB?AA@@?8A@@=ACFFD3BB?AA@AAAA@?2949@@A;?;?@CCC@CC;;;CA>A=@@@;@BB@CBBBCBCCCCCCDA@ACCCB@A@BBBB?C@??B@C?C?A@BAA;:;
@ATNG8:02992:07335
GATGGTAGTCTCAGTATAGTCTATAGTACTCATTCGTTTCGGAAGAGACAGGTACGTTAATAGTTAATAGCGTACTTCTTTTTCTTGCTTTCGTGGTATTCTTGCTAGTTACACTAGCCCTCCTTACTGCGCTTCGATTGTGTGCGTACTGCTGCAATATTGTTAACGTGAGTCTTGTAAAACCTTCTTTTTACGTTTACTCTCGTGTTAAAAATCTGAATTCTTCTAGAGTTCCTGATCTTCTGGGTCTCTCTCTCACGCACTACCATCGTTCCTTCTGAGTCT
+
>;;B>?<BB@=/////777//9@BCCBBA=66B?C@@@<@B@E@A@ADFAA?@>?B?<C<996=9=9=>B==B<::544444$4;8@@=B<@>>;;9;999=2599<;;16695:;599,9>8><AECCAA@B?BAAB?BCBBBC;;:@@@BBBBB@BBC@BC@B?A;;:?ABBC@BCCCI<C@C?@@@@A0BBCCC?CCCBBCB;;;=AABB2BBBBB>B>BB@DBBBAAA@C@CDDAAA?BEDD>C;;;;A@?==@00/????A?BBBBC?C?C=AACCCAAB
@ATNG8:02996:07319
GATGGTAGTGTCAGTGCGCGTCGTCCAGAAGATCAGGAACTCTAGAAGAATTCAGATTTTTAACACGAGAGTAAACGTAAAAAGAAGGTTTTACAAGACTCACGTTAACAATATTGCAGCAGTACGCACACAATCGAAGCGCAGTAAGGATGGCTAGTGTAACTAGCAAGAATACCACGAAAGCAAGAAAAGAGAAGTACGCTATTAACTATTAACGTACCTGTCTCTTCCTAAACGAATGAGTACTATAGACTATCTGAGACTACCATCGTTCCTTCTGAGTCT
+
A<@A><@B>CBC:95;9;;5555;;7<AB=ABBC;;7;=A@>@?;;2;:49=@@A>==;=,;10--.--86889/6744444$4<7;4;;;+9::16:;>:==00-0<@@=?AD;::CDCBBBACCB;;;@A=ABBB@DDEBBBBB>B?B@@<@@@@BCCC>AA;::D?AA>AA?8<<999+9<=899::+9>BB9??B==>DDEAE@AA??5;4:=@AC?CBBAAA@;<:000+000*0///=?777?A@@;<88555;;;;<;=7???>@=B=@;???@==?A
@ATNG8:02998:07303
GATGGTAGATATATGCGACGCTCTACCAGAAGATCAGGAACTCTAGAAGAATTCAGATTTTTAACACGAGAGTAAACGTAAAAAGAAGGTTTTACAAGACTCACGTTAACAATATTGCAGCAGTACGCACACAATCGAAGCGCAGTAAGGATGGCTAGTGTAACTAGCAAGAATACCACGAAGCAAGAAAAAAGAAGTACGCTATTAACTATTAACGTACCTGTCTCTTCCGAAACGAATGAGTACACATCGTCTTGTCGTGCTACCATCGTTCCTTCTGAGTCT
+
;6BC:=A@ABBB@>>0//<<<<DDCC?BAA96;CCBB?C@BACC@@@?@@=@=@A;;:;;>)>0///99@=<A@=(3394444$49.4.499+955.5=9:@>700,/7<@;=0:79?@@BBBBBBBCCCAAA@BCCE@CCBBBCBB?B@@AA@CEDCBA@A@EDCCCC?A@<@:8//9/0)/660//////#7;3374:::=B=<:9877:+8/7<AAB?BCAAAAA@C=?@?7===388BBDBBBCBBB>>?A=?A??@@@B@B?A>?>C?B?C?BBBCAA::
@ATNG8:02998:07320
GATGGTAGATACTCGCTGATACACCCAGAAGATCAGGAACTCTAGAAGAATTCAGATTTTTAACACGAGAGTAAACGTAAAAGAAGGTTTTACAAGACTCACGTTAACAATATTGCAGCAGTACGCACACAATCGAAGCGCAGTAAGGATGGCTAGTGTAACTAGCAAGAATACCACGAAAGCAAGAAAAAGAAGTACGCTATTAACTATTAACGTACCTGTCTCTTCCGAAACGAATGAGTACGAGAGAGCACACGTGTCTACCACTCGTTCCTTCTGAGTCT
+
//;;6<;@?::<55555<56;B;;:06<@7;?C@9;698>A@:;;;9=<:=8;;??>??>);<?;<883>7333(37<=??2>=7<.555&59925665==>>>8B@9;6:A@;@AA>@999<@BBA9:9?9==992498889955>;>9506>>>B???@CCCBBB=A?9:9B8==777)8;<8<A@@@,9929?>=;;=<:6<*////3:3..9>95>444844.32333(3;=49::8888:99787337777777//6986-----65;5;54448333:
@ATNG8:03005:07298
GATTAGTGTGTCTCTGAGAGTAGTACTCATTCGTTTCGGAAGAGACAGGTACGTTAATAGTTAATAGCGTACTTCTTTTTCTTGCTTTCGTGGTATTCTTGCTAGTTACACTAGCCATCCTTACTGCGCTTCGATTGTGTGCGTACTGCTGCAATATTGTTAACGTGAGTCTTGTAAAACCTTCTTTTTACGTTTACTCTCGTGTTAAAAATCTGAATTCTTCTAGATTCCTGATCTTCTGGGATGTGTGCGCAGTGCCTACCATCGTTCCTTCTGAGTCT
+
??@>CBCCCDCBBBBBCCDDBBBBBCDDBB?ABBC>CC?C=ABDDBBB?CDDBC?CBCEBC?D@CCCCCCCCC@CCDCD3CCADBCC>CCDC@BCHBIF?AABCCJ@CCCCBBBC@CCC@C@CAAAFCCC?CCBB>AACBBCCDDBBBCCCBB?BBA?AC@B@BCCBBBCBB>A;;;;.;?C?BBGGE5BCCBB<AABAAABBCC@DDGD5CABBE@E@BB?CCDCCC?C@BBBCCC?B@@@:A;;;ABBBBBBCCCC@BCB?BBAAB>B?C@BBCBBBBB
@ATNG8:02959:07381
GATGGTAGCACGACACGACGATGTGTACTCATTCGTTTCGGAAGAGACAGGTACGTTAATAGTTAATAGCGTACTTCTTTTTCTTGCTTTCGTGGTATTCTTGCTAGTTACACTAGCCATCCTTACTGCGCTTCGATTGTGTGCGTACTGCTGCAATATTGTTAACGTGAGTCTTGTAAAACCTTCTTTTTACGTTTACTCTCGTGTTAAAAATCTGAATTCTTCTAGAGTTCCTGATCTTCTGGTCTACTACACTGTACTCTACCATCGTTCCTTCTGAGTCT
+
@:@B?BDCDBB;66>?CC;;6>C@@ABBBCDI@DCCC>AA?A@BCCBBBA?ADCBCAD>BBCC@C@CCBABAA@A?=<===+?@=?<<818@@@?BBC?CC9;;@BBB?BBBBDCBB?BBB?B?BDABBA>>=AA@@7;:><===>>@@ABA@==:>??:@A;>;>===@??>?9<8888(89?<@BDDD/D@===2:::///://8:>>>>/<>>=B<@<>><>??B@??<A<@@:;;?;>>@<@@@A?>>@F;;;???@?@==96///=7<7<7<<A===A@
@ATNG8:02961:07373
GATGGTAGGAGACACGTCGCACACGTACTCATTCGTTTCGGAAGAGACAGGTACGTTAATAGTTAATAGCGTACTTCTTTTTCTTGCTTTCGTGGTATTCTTGCTAGTTACACTAGCCATCCTTACTGCGCTTCGATTGTGTGCGTACTGCTGCAATATTGTTAACGTGAGTCTTGTAAAACCTTCTTTTTACGTTTACTCTCGTGTTAAAAATCTGAATTCTTCTAGAGTTCCTGATCTTCTGGTATACACACTCGCTCGCTACCATCGTTCCTTCTGAGTCT
+
@ACD@CCC?CCDBBBBAABBFDBB@BCCCC@@=@AAA<ADBD@BBBCCCD@DCBBB=C@DCBA?B@DAAAACCBB?:999:.9A?CCBA;ACCB?BAB>BB<???CDE@AAABAAAA>CBB?B=BB>CA===;@AA?8=<?AC;::<>DAA;;;>9>>?;;;7;<@@AAAAA@@:?>>>>5><A8<=<<<+;=779.::<9::A===07878(8<=AB=B=??;?AAB>=>=D;@@@C?>6::?;@@@@@BA???@@@A@@???A<>>>AA>D:=:>DD>>>@>
@ATNG8:02968:07352
GATGGTAGCAGACGTGACAGTGCGCCAGAAGATCAGGAACTCTAGAAGAATTCAGATTTTTAACACGAGAGTAAACGTAAAAAGAAGGTTTTACAAGACTCACGTTAACAATATTGCAGCAGTACGCACACAATCGAAGCGCAGTAAGGATGGCTAGTGTAACTAGCAAGAATACCACGAAAGCAAGAAAAAGTAGTACGCTATTAACTATTAACGTACCTGTCTCTTCCGAAACGAATGAGTACGATGAGAGAGCTCTCTCTACCATCGTTCCTTCTGAGTCT
+
AAAC@DDCBBBBEBCBCCCCCCCCC@CCC@BBBBAA=B?BCCCCCC@DD?C?BBBBBBBB2A>ABBBBCBCBBB<AA@AAAA0AA>A>BAB9BCEACBDCFDCCB?C@CE@BBB?BCDCCCCCCCCCCCCCD?CCCC???BABBAC?B?B@@>@EBCBCCC@BBBBBB@BB@BBB?BB@@@9?=>;>@@@@2@ACA?>@CBBBB?B?>>@A:=:=?BBB>BB@@@@@=@>AEK=BBC?BBBCCCCCACCCCABBCBBAA>>9:@<9<>>?B@B@D?BBBAAADD
@ATNG8:02968:07383
GATGGTAGATATATGCACGCTCTACCAGAAGATCAGGAACTCTAGAAGAATTCAGATTTTTAACACGAGAGTAAACGTAAAAAGAAGGTTTACAAGACTCACGTTAACAATATTGCAGCAGTACGCACACAATCGAAGCGCAGTAAGGATGGCTAGTGTAACTAGCAAGAATACCACGAAAGCAAGAAAAAGAAGTACGCTATTAACTATTAACGTACCTGTCTCTTCCGAAACGAATGAGTACTATAGACTATCTGAGACTACCATCGTTCCTTCTGAGTCT
+
AADC@CBBBBBBBFCBBBDDDDBCC@BCB@BCCCAB?B?BBBCBBBABC@B=???99:::$76>;=CCC>A877,9>;;::9$4<7;444)5::5<B=CCCFFCACACB@CCC?CCB??@CCCCBEBCCCC=CBBB@B@AAA???;@;@@@=@CCDCCDD@BBBBBB@BB?BBB999BBC=@?<899999(9@;@@BBBBBBB?B?BBBD>:7:ABAB?BAAABAA=A?AAB=BBB?AABBAABBBBBBB99:BCCDBBBCFBB?ABCBE?B?C@BABBB???
@ATNG8:02969:07347
GATGGTAGAGAGAGCTCTCTCATCGTACTCATTCGTTTCGGAAGAGACAGGTACGTTAATAGTTAATAGCGTACTTCTTTTTCTTGCTTTCGTGGTATTCTTGCTAGTTACACTAGCCATCCTTACTGCGCTTCGATTGTGTGCGTACTGCTGCAATATTGTTAACGTGAGTCTTGTAAAACCTTTCTTTTTACGTTTACTCTCGTGTTAAAAATCTGAATTCTTCTAGAGTTCCATGATCTTCTGGGCTGCGCTGATATGCGCTACCCATCGTTCCTTCTGAGTACT
+
555>;?ABBB@?@DD;;:CCDDC>DB?C@@AC:CCFF>BA>=;@A@CCCD@CCCBC@B?CD??9@:ABAAAAA;@@BBDCC2BD@DBBB<BCDC@CBB=AA999:A??<?BBBBBCD?AAA?A<ADD@@:::<ABBA=AA@=;///:<;<<@;;;5;:=7::5:<AA?>?AB@@<>>>CB5A188)8::::*79669.6-----5:8:26666(5...72628=8=>>@;;;=B:==@@9:95----(--,,2---883358555333-33.--4929---9:=;>;;
@ATNG8:02969:07365
GATGGTAGTGATACAGATCAGACACCAGAAGATCAGGAACTCTAGAAGAATTCAGATTTTTAACACGAGAGTAAACGTAAAAGAAGGTTTTACAAGACTCACGTTAACAATATTGCAGCAGTACGCACACAATCGAAGCGCAGTAAGGATGGCTAGTGTAACTAGCAAGAATACCACGAAAGCAAGAAAAAGAAGTACGCTATTAACTATTAAACGTACCTGTCTCTTCCGAAACGAATGAGTACAGAGAGTACGATATGTCTACCATGTTCCTTCTGAGTCT
+
88?A@AACBB<>B=<<<;;;BBA@C@CBA?BDBBBB@D89;ABBDD@CC=@<@@@999:9)95A=<@BA@?@@>8=@:;;;.4?:>.:99&5996<666BC>@A?@@BB=ABB?BBEGCCBCAAACCCEBB=AA;;8;BBB<<;K@C@B;;8;CBBAAAD@CCCCCC@CC=:::=@@@AA<AAA?BBAAA3AB?BCCCBBBCC7:599@=087(5:=9929=955<>9=9===8==>8;;BCBBBBBDBB@??BBAABBAAAAAB>BA?:4:<@4::A;:655
@ATNG8:02970:07371
GATGGTAGTGTCATATGAGAGTGTGTACTCATTCGTTTCGGAAGAGACAGGTACGTTAATAGTTAATAGCGTACTTCTTTTTCTTGCTTTCGTGGTATTCTTGCTAGTTACACTAGCCATCCTTACTGCGCTTCGATTGTGTGCGTACTGCTGCAATATTGTTAACGTGAGTCTTGTAAAACCTTCTTTTTACGTTTACTCTCGTGTTAAAAATCTGAATTCTTCTAGAGTTCCTGATCTTCTGGACAGAGTTGCAGATACTACCATCGTTCCTTCTGAGTCT
+
:;=C@CBBBBCCCDBCBBCCFEDDD@BBCCBB?BBCC=CC@D?BCCCCDF?EEEDD>B?BCDD@I@CCCCCDCCC?CCCCC5CC@CBBC>CCBC?DCD@CC?CCCDCB?BCEECBBB?CCD=B=BCCCBCCC?CCED?BBCCCCCCCCCBCBBBB@DDD@CC@B>AACBCCCCC@CCCCC;C?C?BBCCC3BBBBB<BBCCCCCCCCACCDD5CAAAF@L@CC?CCDDC;;;;?BBBBBC?@@@@CCEECCC@BBBCCCCCCCDADCCBB?B@DACCCAABBB
@ATNG8:02971:07372
GATGGTAGAGAGAGCTCTCTCATCGTACTCATTCGTTTCGGAAGAGACGGGTACGTTAATAGTTAATAGCGTACTTCTTTTTCTTGCTTTCGTGGTATTCTTGCTAGTTACACTAGCCATCCTTACTGCGCTTCGATTGTGTGCGTACTGCTGCAATATTGTTAACGTGAGTCTTGTAAAACCTTCTTTTTACGTTTACTCTCGTGTTAAAAATCTGAATTCTTCTAGAGTTCCTGATCTTCTGGATACACTCATGTGCACCTACCATCGTTCCTTCTGAGTCT
+
:55B;ABBBBBDCDB;:9CDDCBBBCCGDCCC?A::;:;CGI@EDFE@@@=@CCCC?B?CCCC?C?BCCCCCEFGBCCCCC5CCACCCC>CCCC@CCDADD?@@AFGE@BBBBBBDD@CAA?A?CCCDBAAA?CDDC?BBBCBBBBBBECCB>>?>AAB?CA<A;@?AACCDDD=???AA6A;>:==;;;+=>=<=189::;;@>@@5;;;;+9;;;E>H=?@;@AAAAAA<A<BBBB<;8;>@<@AA>>>@@???@@@@@<;;=38///=6>5;599>B????
@ATNG8:02974:07365
GATGGTAGAGTACAGTGTAGTAGATCAGAAGATCAGGAACTCTAGAAGAATTCAGATTTTTAACACGAGAGTAAACGTAAAAAGAAGGTTTTACAAGACTCACGTTTAACAATATTGCAGCAGTACGCACACAATCGAAGCGCAGTAAGGATGGCTAGTGTAACTAGCAAGAATACCACGAAGCAAGAAAAAGAAGTACGCTATTAACTATTAACGTACCTGTCTCTTCCGAAACGATGAGTACTGTATCTATGTGTGCGCTACCATCGTTCCTTCTGAGTCT
+
:88=:;<BB@<<<<<9;;;666>>==>9615:::;?7@?BBD@@@C?;;5;49@@??BBB+=8<:9///6/---(-///;;;(//)/)555&55949;?99<:5994:;?B=;;9249<566?>>?AA>>995.444439988:::;593///)///:::<=:<544440346:88.3333,377333333$3937889999996;9>;@@<@=88;DE@AA000??=?;000+000///889=;;;888;966///;;/3338,33523,349.3277....
@ATNG8:02974:07373
GATGGTAGTGTCATATGAGAGTGTGTACTCATTCGTTTCGGAAGAGACAGGTACGTTTAAATAGTTAATAGCGTACTTCTTTTTCTTGCTTTCGTGGTATTCTTGCTAGTTACACTAGCCATCCTTACTGCGCTTCGATTGTGTGCGTACTGCTGCAATATTGTTAACGTGAGTCTTGTAAAACCTTCTTTTTACGTTTACTCTCGTGTTAAAAATCTGAATTCTTCTAGAGTTCCTGATCTTCTGGACAGAGTGTGCAGATACTACCATCGTTCCTTCTGAGTCT
+
;@A>?AA;;6=>@@;<CC<>>>966<:97///699<;+/67:5455556;7995555)55)5>:@5;76<@<===?C>@@AA@,5;65:=>6D?<<7<5925:;999@BA>CGDDCHBA?CCE?B?BBBBBBBB?CCCC@BAAACCHCCCBBCBBBB?AAAABC@HACBBBB@@@D:;:CCC8A;?;::;;;*;@?@D=@A@CCB:::@9>>>>,>>@=>:?9@@=@@99:@B=B@CCCCCC?B@@=@ACB@AABBCDCBBBBBCCB?BB;;;7<7;7<;BBBBCD
@ATNG8:02975:07344
GATGGTAGTATATCGCGTCGCTATCCAGAAGATCAGGAACTCTAGAAGAATTCAGATTTTTAACACGAGAGTAAACGTAAAAAGAAGGTTTACAAGACTCACGTTAACAATATTGCAGCAGTACGCACACAATCGAAGTGCAGTAAGGATGGCTAGTGTAACTAGCAAGAATACCACGAAAGCAAGAAAAAAGAAGTACGCTATTAACTATTAACGTACCTGTCTCTTCCGAAACGAATGAGTACTACTCTCAGAGACACACACCATCGTTCCTTCTGAGTCT
+
;;;E;EBBBBBBDCDCCCBBBBBAA=ABB?CCCCCC@C?CCCDECCACC?A@ADBBBDDE5C@BBBBBCCC;;;09@;;<<;';;;:599,5D@:=B=CIFEDC?B?BB?BBB@CCDCCCCCBBACGCDCB=ACDD=BAAABBBC=C?CBB?BCCCCCCA@BAABCB@AA>?>??BBBBF>A@>;998988%8?;?98:DCA@B7945;=>2;6;?BBB@CB;;;;;5::::9/78948BBCDBBBBBBBBCCCBBBBBBDBBB??==;?9:8<7<>A:;;=>
@ATNG8:02981:07366
GATGGTAGCTCGCTGATGATATCTCCAGAAGATCAGGAACTCTAGAAGAATTCAGATTTTTAACACGAGAGTAAACGTAAAAAGAAGGTTTTACAAGACTCACGTTAACAATATTGCAGCAGTACGCACACAATCGAAGCGCAGTAAGGATGGCTAGTGTAACTAGCAAGAATACCACGAAAAGCAAGAAAAAAGAAGTACGCTATTAACTATTAACGTACCTGTCTCTTCCGAAACGAATGAGTACTATAGACTATCTGAGACTACCATCGTTCCTTCTGAGTCT
+
?@;@<?FCBB=?CDGCCCCBBBBBCBCCC?CDDC@@=@?ABCBDBB@CC@E?BCBAACCC3B@BCBABAA???@8@9;9===+=C9>099949@B=@9;:BCC;;=;@CC?CBB?BBBABDCCCICDBCBBA>AB;;8;BBCDCBB?DAE@A?@CBBCCEE@BBBBBB?BB@AAA?AA::::+99929:9:9:%:?;??=?CFFBB?B>>>98185;>BBB@CDB@@@@=@?BBB>CBB>BBBAABCBBBABCBAACCCCABBBBBA?B:99B@C@D@BBA?????
@ATNG8:02984:07366
GATGGTAGGCGTGTGAGAGTCTGCCCAGAAGATCAGGAACTCTAGAAGAATTCAGATTTTTAACACGAGAGTAAACGTAAAAAGAAGGTTTTACAAGACTCACGTTAACAATATTGCAGCAGTACGCACACAATCGAAGCGCAGTAAGGATGGCTAGTGTAACTAGCAAGAATACCACGAAAGCAAGAAAAAGAAGTACGCTATTAACTATTAACGTACCTGTCTCTTCCGAAACGAATGAGTACTGCGTCTCACTCTCGCCTACCATCGTTCCTTCTGAGTCT
+
@B@C?ADD@DCCABBBBBDC@@ABD=CCC@BBBBAA=A?BBBBBBC@CD@DABBB;;;;;*<;A?BCBBCBCCC=@>99888)8@<@9@@@+99=8===>BCBCD?B?BB@CAA>ABD@@?>>=A>=>@@AB=B@<>:>B==>A>><>:==B?BBABCCCD?@AACCC@AB?BBB=@@999,999278888'97/7@;=CAAAA=C;@@@@<A=AA@@@=;;;>;;;=@<A=<6;00,0;:;@BBBBBABBBBB?;:??=;7==@<AA::::=6<:=@?CCA==
@ATNG8:02984:07370
GATGGTAGATATATGCACGCTCTACCAGAAGATCAGGAACTCTAGAAGAATTCAGATTTTTAACACGAGAGTAAACGTAAAAAGAAGGTTTTACAAGACTCACGTTAACAATATTGCAGCAGTACGCACACAATCGAAGCGCAGTAAGGATGGCCAGTGTAACTAGCAAGAATACCACGAAAGCAAGAAAAAGAAGTACGCTATTAACTATTAACGTACCTGTCTCTTCCGAAACGAATGAGTACGAGAGAGCACACGTGTCTACCATCGTTCCTTCTGAGTCT
+
AAAB?BDDCCBBBBBCBCCCDB@@C@DCC:DCBBBC@BADCCCCCC?CA?B?BCBBABBA2A?BBBBBC@A>>>8<>=@AA@0@@>@5;;;6;CC@CBBCCCCCC@C@CC@CBB@BCCCCCDDDCCDE@@BC@DBBB>BBAABBAC?C@CCC@C@CBBCCC@CDBBAA@CD@@@??A@@@@;A@A>ACDDC2CC?BA@ABBBBA?B?BCCA<?;@@BCC@CCBA@AA=A?ACF>CCC=??BBBDBBBBBB>>>BDBBBCB>>>BB?BBBAC?B?A?BBC>>>BB
@ATNG8:02988:07378
GATGGTAGCTCACGTACGTCACACGTACTCATTCGTTTCGGAAGAGACAGGTACGTTAATAGTTAATAGCGTACTTCTTTTTCTTGCTTTCGTGGTATTCTTGCTATTTACACTAGCCATCCTTACTGCGCTTCGATTGTGTGCGTACTGCTGCATTATTGTTAACGTGAGTCTTGTAAAACCTTCTTTTTACGTTTACTCTCGTGTTAAAAATCTGAATTCTTCTAGAGTTCCTGATCTTCTGGAGATACACATGATACTCTACCATCGTTCCTTCTGAGTCT
+
@>@C@CBCBBCDCCCBAAADCCCCBBCBBBCD@DDDD=CB@C@CCCCDCC@BBBBB@D@CCCC?B?BBBCCCBCB?BCCCC3CC=AABD<ACCC@CCB?AA<AABCCC>CAAABBBB@BBB?B?BBBBBAAA@CB??<>>?==>???A@AA@??8718=8=C;?<?@A@@@@@@;??@CC5B;@<@@AAA/?>888)//6///667@:>>>>.::>?A;@;?A<AAA@>>><A=@@??>=8==@<@AAA@A@B===>DAA@@@;;7:=@@@<?=C8==AA??>?
@ATNG8:02991:07370
GATGGTAGTGTCATATGAGAGTGTGTACTCATTCGTTTCGGAAGAGACAGGTACGTTAATAGTTAATAGCGTACTTCTTTTTCTTGCTTTCGTGGTATTCTTGCTAGTTACACTAGCCATCCTTACTGCGCTTCGATTGTGTGCGTACTGCTGCAATATTGTTAACGTGAGTCTTGTAAAACCTTCTTTTTACGTTTACTCTCGTGTTAAAAATCTGAATTCTTCTAGAGTTCCTGATCTTCTGGGATGTGTGCGCAGTGCCTACCATCGTTCCTTCTGAGTCT
+
<88>7:<>=BA<>>@@C966BB@@B=<<@B;:6:AAA=CB:=599995;<57<>00*/7<<=CADBAABBB;;:C?BAAAA0>>8>>@A;ABBB@BCDAEE;;;IEED?CCCDCCCC?BBD@C@CDCCCCBB?B;;;@CCCBBCEGGAAACCBCC@BAA@CD@C?CCBDAAADF?BBCCC:B@C>@@@@@0@@@DD<@@A@ABBAAB?BBBC5AAACFACACB?BAA;;;D=@?@CBBBB?BAAA<A;;;;CCCC;;;AAA@CCD@D;;;@6;4;?BCCCC::;
@ATNG8:02999:07348
GATGGTAGCATCATGCATATCTCACCAGAAGATCAGGAACTCTAGAAGAATTCAGATTTTTAATCACGAGAGTAAACGTAAAAAGAAGGTTTTACAAGACTCACGTTAACAATATTGCAGCAGTACGCACACAATCGAAGCGCAGTAAGGATGGCTAGTTGTAACTAGCAAGAATACCACGAAAGCAAGAAAAAGAAGTACGCTATTAACTATTAACGTACCTGTCTCTTCCGAAACGAATGAGTACGATGAGATCTCGTGTGCTACCATCGTTCCTTCTGAGTCT
+
//:;7<ABBBBCBABB@6666<==?@;<9?@AB@@@;?<@AEGCBB>@@3917:://///$/)//8678=@?<<<3<<;9494$4:898999+9@<;@;;;AACCC?B?A@=@BA>AB@@ABCBBBBBCBBBB>BDCD@BBCCDBCB@C@CAA-00>00+0@@<@BBBBB?BD:9:58:?BBC;AAA>ACCCD3BB?BBBBDBBBB>B?AA?@8=8>>ABB?@@@@@@@=??ACF>CCC?@@@BECBBABBBBBBBCCBBCBA>?8818?>>A?B?B=A::8>898
@ATNG8:03003:07382
GATGGTAGTGTGTCTCTGAGAGTAGTACTCATTCGTTTCGGAAGAGACAGGTACGTTAATAGTTAATAGGTACTTCTTTTTCTTGCTTTCGTGGTATTCTTGCTAGTTACACTAGCCATCCTTACTGCGCTTCGATTGTGTGCGTACTGCTGCAATATTGTTAACGTGAGTCTTGTAAAACCTTCTTTTTACGTTTACTCTCGTGTTAAAAATCTGAATTCTTCTAGAGTTCCTGATCTTCTGGATAGCGACGCGATATACTACCATCGTTCCTTCTGAGTCT
+
?>>C@CBBBDCCCCAAADCCCDCCCCABACBB>AAAA=BB@F@BBBBBCC@CDCCC@C?CCCB@C@CCCAHCBB?ACCCC5CC?A;;;0<AAB?BBC@BC@ABACDD@CBBBBBCB@B??>@@CCBAABBB?CABA?CABABBBBBBBBBBBBB?BBB?CC?C?A>>>AA@??:==???6?<A:88888(8=89:,//:///967;=@EED/>>>;>5=;==9=A>>==>:>6;;???A<>>A<@@A@@;;;@BFB>==AAAA@<@>;;;=B>D=???@@>>>
@ATNG8:03005:07347
GATGGTAGCATCATGCATATCTCACCAGAAGTATCAGGAACTCTAGAAGAATTCAGATTTTTAACACGAGAGTAAACGTAAAAAGAAGGTTTTACAAGACTCACGTTAACAATATTGCAGCAGTACGCACACAATTCGAAGCGCAGTAAGGATGGCTAGTGTAACTAGCAAGAATACCACGAAAGCAAGAAAAAGAAGTACGCTATTAACTATTAACGTACCTGTCTCTTCCGAAACGAATGAGTACTATGTAGAGCTCTATACTAATCGTTCCTTCTGAGTCT
+
BBAB>BAAADDFD;96>BBAAA;><9<=96555:;9:5;8=;;AA<C@BC>B?BABBCCCC+=6:77333=====398;4444$44.48=;;+955.5555<>><=9@>@@::;9;???A@AAABB@@>0..-(-(-/;2/56<<<<;6;)///)/:::>:>?;?AAA?A>AB@CCC798>??8==?9>=>>>.?>9>CCDBBBBC?B?BCBA7;7;;CCD?BBA@@@A6;8:@C=ABB?BBBCCBBBBBBABDBBBABCCCB@@A=888A>B?B?BDCCB@@?
@ATNG8:02957:07437
GATGGTAGGCGTGTGAGAGTCTGCCCAGAAGATCAGGAACTCTAGAAGAATTCAGATTTTTAACACGAGAGTAAACGTAAAAAGAAGGTTTTACAAGACTCACGTTAACAATATTGCAGCAGTACGCACACAATCGAAGCGCAGTAAGGATGGCTAGTGTAACTAGCAAGAATACCACGAAAGCAAGAAAAAGAAGTACGCTATTAACTATTAACGTACCTGTCTCTTCCGAAACGAATGAGTACCTCTCAGACGCTCGTCCTACCATCGTTCCTTCTGAGTCT
+
BCCC?BDB?BBBBBD@A@DBCBBBEDDDC?BBDCAA?AACCCCCCCACC?B?CGCBBBBB5CABAABCCBB@@?6=>::999)9@>?3977&3796<B@BCCBBA=A?DD?BBB?B>??A??>A@A@><9;C;A>==8<<AAAAA=<A=C>A?ABBBAAAA>BBBBA@<@A>ABB?B@<;;3<<<9?AAAA29999BCACAA??;?<A>>>;A;@==>@;;;;>>==8>;@?C9ACC?>>>BBBB?BBBCCBB>???B@BC?BBB@@@CCB@B?B?BCCDBAAA
@ATNG8:02959:07425
GATGGTAGAGTACAGTGTAGTAGACCAGAAGATCAGGAACTCTAGAAGAATTCAGATTTTTAACACGAGAGTAAACGTAAAAAGAAGGTTTTACAAGACTCACGTTAACAATATTGCAGCAGTACGCACACAATCGAAGCGCAGTAAGGATGGCTAGTGTAACTAGCAAGAATACCACGAAAGCAAGAAAAAGAAGTACGCTATTAACTATTAACGTACCTGTCTCTTCCGAAACGAATGAGTACGTGTGACGTACGTGAGCTACCATCGTTCCTTCTGAGTCT
+
B?<>=;<BCCBBB;;5;;;;>CCCG:;<B?CBBBBC@B?BBBBBBF@BC?BABB@@?BAA2A=AAAAAAB???B=@=@@>>>1>D?>5??>0>@A<AABBBCC;;:;?BB@CCC@A@BBCCBCHCABBDDDB>BBBB?BCDECBCB?C@BCC@CBBCCBBB@CCCBBA@CC@AAA=@>999,8>>;@ABBB3AB?988AB@@AB??<A@??3818=BBB@CDAAAAA=A=AAC;AAB9:9BBBCB???BBABBBBB897@@@BBB?>?>AA>A>B????ACB@@
@ATNG8:02959:07438
GATGGTAGTAGTACACTAGTCATACCAGAAGATCAGGAACTCTAGAAGAATTCAGATTTTTAACACGAGAGTAAACGTAAAAAGAAGGTTTACAAGACTCACGTTAACAATATTGCAGCAGTACGCACACAATCGAAGCGCAGTAAGGATGGCTAGTGTAACTAGCAAGAATACCACGAAGCAAGAAAAAGAAGTACGCTATTAACTATTAACGTACCTGTCTCTTCCGAAACGAATGAGTACTATAGACTATCTGAGACTACCATCGTTCCTTCTGAGTCT
+
48:>9>AB5559555<<=@@?><6605==5:>@@>@:>16566<<>9@==@159994<=<(:5:::<=BA><?<594:9999$448<.55)/775;//////5;6<9;;7;@@466@ABBBCABACCAB@@=;;;<5;A@?ABCE=@<@00*0>>>@???;@@@?<A<993993,3833,3;937777;'778?A@@B@@?A<>;7;?@5;6;;@AA@<;:99CA??::?>3:00*0;>;??@A?BBBA>>>889BBB?BB9948@@@A=@=A<??BABBAA
@ATNG8:02962:07431
GATGGTAGGCGTGTGAGAGTCTGCCCAGAAGATCAGGAACTTCTAGAAGAATTCAGATTTTTAAACACGAGAGTAAACGTAAAAGTAAGGTTTTACAATGACTCACGTTTAACAATATTGCAGCAGTACGCACACAATCGAAGCGCAGTTAAGGATGGCTAGTGTAACTAGCAAGAATACCACGAAAGCAATAAAAGAAGTACGCTATTAACTATTTAAACGTACCTGTCTTACTTCCGAAACGATGAGTACTATGTAGAGCTCTATACTAATCGTTCCTTCTGAGTCT
+
888A@;;C?A@4444499::<;445)4;<355/9//)/)//)/9555.5>4;5;;:::;;;$44)4:8445<:::=4:33333&333-3,333&399.33:9999333;,3,3:(---(--55223:999@88555055:@5<==<<75.5595//0:@@=??B:?=@>><>>8>?.73848<===5?7929:::09>5//.555522,2279222'2:.7775719////(/.827279943///97756/////88993333998888;6?8884:6;7;>>>>::5
@ATNG8:02963:07415
GATGGTAGTATATCGCGTCGCTATCCAGAAGATCAGGAACTCTAGAAGAATTCAGATTTTTAACACGAGAGTAAACGTAAAAAGAAGGTTTTACAAGACTCACGTTAACAATATTGCAGCAGTACGCACACAATCGAAGCGCAGTAAGGATGGCTAGTGTAACTAGCAAGAATACCACGAAATCAAGAAAAAAGAAGTACGCTATTAACTATTAACGTACCTGTCTCTTCCGAAACGAATGAGTACTGTATCTATGTGTGCGCTACCATCGTTCCTTCTGAGTCT
+
8;::7;;;<=<@?B;5555566;=@8=<=:=<<=596;9=@A:;9A=AD@C?@@?94999$93<:<C???DABB<98:@<@@1@@<@2595&5::5596669<=C?C>BA<AAB?BBBAAACB;;;:;9=@@;?@@A?A@??????9@=>>>;?@?>@<::0//8///69:69::499333(3775789999%9727><>8;A?;45127<<3=:==;;:@?>0//::6<8<==5::=8533;::8<<<?@@BAAACCCCBBBABB=?555B7=79055575525
@ATNG8:02963:07432
GATGGTAGTATATCGCGTCGCTATCCAGAAGATCAGGATCTCTAGAAGAATTCAGATTTTTAACACGAGAGTAAACGTAAAAAGAAGGTTTTACAAGACTCACGTTAACAATATTGCAGCAGTACGCACACAATCGAAGCGCAGTAAGGATGGCTAGTGTAACTAGCAAGAATACCACGAAAGCAAGAAAAAGAAGTACGCTATTAACTATTAACGTACCTGTCTCTTCCGAAACGAATGAGTACGAGAGAGCACACGTGTCTACCATCGTTCCTTCTGAGTCT
+
455=8=:;;BBA@@CAA@BCCBAB@;<::055@@>>;;<<:9;95616<7<;===????@+@7;;?;;:<@444)4448888'88.4.444&4:;7;==;;;<99)/)0/)/7;5;/66===>>?===699=800//)////7::95;5955.555455568=<<<::59739:;+//:;;5::A;;;;;;,;;68737=9=7748;>=99189=;@@?;?A999BB?B?BBD<999=558BBA@B>>>@@A@AAB:99B???9948?<=;7;7<;@@A===B@
@ATNG8:02968:07399
GATGGTAGCTCTGCTCTGACTCTCGTACTCATTCGTTTCGGAAGAGACAGGTACGTTAATAGTTAATAGCGTACTTCTTTTTCTTGCTTTCGTGGTATTCTTGCTAGTTACACTAGCCATCCTTACTGCGCTTCGATTGTGTGCGTACTGCTGCAATATTGTTAACGTGAGTCTTGTAAAACCTTCTTTTTACGTTTACTCTCGTGTTAAAAATCTGAATTCTTCTAGAGTTCCTGATCTTCTGGATACACTCATGTGCACCTACATCGTTCCTTCTGAGTCT
+
ABAD@CCBBBDCCCCCCBBBDEEEBBBCCCCC?@???<@BAE@CCCCBBB?CDEDG@C?BBBB@B@CJFCBBCCD@CCFDD5BB>BABD=@@@B?BBGAIC@;;;DDG@BBCCFCCC?BBD@C@FEBBCBBB?CCCB?CCCCCCCDBCCCCB??@?BBB@BD?C>@BCCCBCCB=B;;;;.;@B>;;;;;*;CCIM>GFECDCCCCC5;;;;*;AABC@CACC@BBCEECA?B@CECCCC@BBC@CCCBBBDFDABABCBB?BCCCBBCC?C?C?CCBBBBBA
@ATNG8:02969:07428
GATGGTAGTGTCATATGAGAGTGTGTACTCATTCGTTTCGGAAGAGACAGGTACGTTAATAGTTAATAGCGTACTTCTTTTTCTTGCTTTCGTGGTATTCTTGCTAGTTACACTAGCCATCCTTACTGCGCTTCGATTGTGTGCGTACTGCTGCAATATTGTTAACGTGAGTCTTGTAAAACCTTCTTTTTACGTTTACTCTCGTGTTAAGAATCTGAATTCTTCTAGAGTTCCTGATCTTCTGGGTGTATCAGCGAGTATCTACCATCGTTCCTTCTGAGTCT
+
:<BB@CBBBBBCCCCBBBCBCEDDDBBCCCCA>BBBB>BD@D@CCBCBCCACGGDC@B@DDCD?E@CCCBBBCBD@>>>>>,AA?BBEF>CDBB?BBC@BB?AACCBB@BDCDCCCC?CCC@C@BBCCCCBB@BCCB@CCCCCCBBBCCBDCBBB?CCC?CF?B@BCBBBBBCB=?:;;;.;<?<@@@@B0ADCCC>ACDBCCCBBCADGEE@CCDGCAB@BD@CCCCBCC?B@DCCBCC?C?@@=ACCCCDCAAACCBBCCJBB@BBCBA?A=A?BCBCCCCC
@ATNG8:02970:07419
GATGTAGTACACTAGTCATACCAGAAGATCAGGAACTCTAGAAGAATTCAGATTTTTAACACGAGAGTAAACGTAAAAAGAAGGTTTTACAAGACTCACGTTAACAATATTGCAGCAGTACGCACACAATCGAAGCGCAGTAAGGATGGCTAGTGTAACTAGCAAGAATACCACGAAAGCAAGAAAAAGAGTACGCTATTAACTATTAACGTACCTGTCTCTTCCGAAACGAATGAGTAACTGTATCTATGTGTGCGCTACCATCGTTCCTTCTGAGTCT
+
BAABDDDCCBBBBBJJCCCCB@CBD@BAAA;;5;699@CBBC@CC?A?AAA<<>>>.<>?CBABA?A@@@8>?99999(9>;>9<<=2>>A?A?=@B?>>>5;5;>98884::>>>B@@?@@AA;;;@<>=@A8=<==;;;;7;<A@C?BB=<=>::3;:<=AA?BB?AAB<??AA@8??;6;====,///<;;??785:@<@==>;@;:888>8;989???=B<>?>48999<::=//)/999;9777577;<?=787CC==>>>>:>:>:>?><<=;;
@ATNG8:02971:07409
GATGGTAGTCTCAGATAGTCTATAGTACTCATTCGTTTTCGGAAGAGACAGGTACGTTAATAGTTTAATAGCGTACTTTCTTTTTTTCTTTGCTTTTCGTGGTATTCTTTGCTAGTTTACACTAGCCATCCCTTTACTGCGCTTTCGATTTGTGTGCGTACTGCTGCAATATTTGTTTAACGTGAGTCTTGTAAAAACCTTTCTTTTTTACGTTTTACTCTCGTGTTAAAAAATCTGAATTCTTCTAGAGTTCCTGATCTTCTGGGTCTCTCTCTCACGCACTACCATCGTTCCTTCTGAGTCT
+
////)/:::?BBBCCCCGBCAAABCGCEIC@@=AAAAA3;;5925:<;@;:6;@@5;54.44494)5.5:::;94494)4:;;;;;#444(48999+97--(---(---(//55;;<6===<<<//)/777)//)/9=>@>9::,:>9:949ACCCDCCDBA>@==00+0000+000(9.49=9999//)/79999(9.55)5;<<>@&?BBBGF9BAA999>=55.55555#5545<8;65:69?A@>::49<9::@>>8==>?6B@AACBBCDA@@C@@A@@B=@@BA@:@6;5;BA@AA??
@ATNG8:02971:07425
GATGGTAGGCACTGCGCACACATCCCAGAAGATCAGGAACTCTAGAAGAATTCAGATTTTTAACACGAGAGTAAACGTAAAAAGAAGGTTTTACAAGACTCACGTTAACAATATTGCAGCAGTACGCACACAATCGAAGCGCAGTAAGGATGGCTAGTGTAACTAGCAAGAATACCACGAAAAGCAAGAAAAAAGAAGTACGCTATTAACTATTAACGTACCTGTCTCTTCCGAAACGAATGAGTACTATAGACTATCTGAGACTACCATCGTTCCTTCTGAGTCT
+
888@<@<>544444:::<;999555)5;;8<<<=>C@C@CCCBBBB@DC@B?A@ABBEDE3C?BBBCECBB;:9.9=?@AAA0A@=?4:;:4:CCACCIBBBDDC@B?BB@BCE>AACCCECCCCCCCCCCB@BCAA?AABBCCBB>A>ACB?BBBBCAAA@AAABBA?BB=999;@?99::+:>?;999999%9=9<?=?BBG>>:>387<<1818=@@@?CB??@9979>ABD>BCC>BBBBA?@CB>>=@????@?<:7688//(///-66;6;6;///;998
@ATNG8:02972:07395
GATGGTAGCACACGAGATCTCATCGTACTCATTCGTTTCGGAAGAGACAGGTACGTTAATAGTTAATAGCGTACTTCTTTTTCTTGCTTTCGTGGTATTCTTGCTAGTTACACTAGCCATCCTTACTGCGCTTCGATTGTGTGCGTTCTGCTGCAATATTGTTAACGTGAGTCTTGTAAAACCTTCTTTTTACGTTTACTCTCGTGTTAAAAATCTGAATTCTTCTAGAGTTCCTGATCTTCTGGGCAGACTCTCACACGCCTACCATCGTTCCTTCTGAGTCT
+
>:?A:A;69>>CCBBCCCCCCDDDCCCCCCAB?@@@A<ACAI?DCCCCCC@FFDBB@B?BCDC?B?BCCCCBBAC?DDAAD2CC?BAAA<AAA@=A??<?C?AAADBB?ABCCCCAA?AAA?C?BBBBBB@@<@A??<?A@???@?;@>AAAAAA7:;?=AA<@<>>>>>BA?>9;;:::/;9>:>@@@@,<<333)--7---697;5;@@A/>@@;;5;7//-/<<====7;7;?@?@A:==?E;@;;;>>>@@?????<389=5///6:5:9@1;;ABBA@@
@ATNG8:02976:07409
GATTAGTGTCATATGAGAGTGTGTACTCATTCGTTTCGGAAGAGACAGGTACGTTAATAGTTAATAGCGTACTTCTTTTTCTTGCTTTCGTGGTATTCTTGCTAGTTACACTAGCCATCCTTACTGCGCTTCGATTGTGTGCGTACTGCTGCAATATTGTTAACGTGAGTCTTGTAAAACCTTCTTTTTACGTTTACTCTCGTGTTAAAAATCTGAATTCTTCTAGAGTTCCTGATCTTCTGGATAGCGACGCGATATACTACCATCGTTCCTTCTGAGTCT
+
;9:;EDCBBBBBCCCDBBBCCCBBDBBBCB>BAAA<BC@D@CCBBBCC?CBCCC@CACECC=C?CDDDB@@DG@CCCCC1CC@BBCE<AACC@BBB?BB=AACCCC?BCDDDEFF?CBC@C@CCCCBBAC@CCBB?BCCCCCCCCBBBDDDDC?BBB@CC@C@BBBCFDBBA;?::::.;>A=;;;;;*;AABB=BBBBBBA@AB=@AAA,AABBB@D@CCABBBBB@@?AACCCCCD?BBC@BBCCCDCCCCBBBCBBBBCB@BBBBB@D@D>BBBBBBBA
@ATNG8:02979:07422
GATGGTAGCTCGCTGATGATATCTCCTGAAGATCAGGAACTCTAGAAGAATTCAGATTTTTAACACGAGAGTAAACGTAAAAAGAAGGTTTTACAAGACTCACGTTAACAATATTGCAGCAGTACGCACACAATCGAATCGCAGTAAGGATGGCTAGTGTAACTAGCAAGAATACCACGAAAGCAAGAAAAAGAAGTACGCTATTAACTATTAACGTACCTGTCTCTTCCGAAACGAATGAGTACGAGAGAGCACACGTGTCTACCATCTTTCCTTCTGAGTCT
+
:5>A;@BCEB=BCDDDBBBDCBBCC@CBB>A@@A;<5;2:BBCCCC@BB@C?A@EAAABB5A@CCBBCCCCDCC=BB?@@@?,?@<@5999&5<<7>>?A@A@@@=@?BD@BBB@DDBBBBBBABBBB9::B>AA;;7;BBBCDAA?@@CBA@BICCCCBBACDEBCB@AA@@@@6;;@<<69::>ACCCC3::79=???>>?@>A>BABB8:5:499=?<966@>A=@=@@@8<>>5>ABCBBBCCBBBBBDCCAAACB999@@<@999C=C;?<?AB@@AA:
@ATNG8:02981:07418
GATGGTAGCTCTGCTCTGACTCTCGTACTTCATTCGTTTCGGAAGAGACAGGTACGTTAATAGTTAATAGCGTACTTCTTTTTCTTGCTTTCGTGGTATTCTTGCTAGTTACACTAGCCATCCTTACTGCGCTTCGATTGTGTGCGTACTGCTGCAATATTGTTAACGTGAGTCTTGTAAAACCTTCTTTTTACGTTTACTCTCGTGTTAAAAATCTGAATTCTTCTAGAGTTCCTTGATCTTCTGTGAGATATGCATGATGCTACCATCGTTCCTTCTGAGTCT
+
///;7<;<<<<4549/////9<<<@BAA>7;;=8=<>>8>>@B>;<5559:555555.569955.549566>>=>>:<<<<<(99454593;=?><=>>:>@466;;7;4//////<=8;99.4.555><==?<>?==7;;;;665>=;;;>==995444.44.43445<@>=9@)/,,,,&,(,(--555'68<=<1:555599999.5555$5:55549.55497::7//)/)/)///9:7:4559999555<==<<;999554.44445059>9;;;;::9/
@ATNG8:02983:07391
GATGGTAGCTATACGTATATCTATGTACTCATTCGTTTCGGAAGAGACAGGTACGTTAATAGTTAATAGCGTACTTCTTTTTCTTGCTTTCGTGGTATTCTTGCTAGTTACACTAGCCATCCTTACTGCGCTTCGATTGTGTGCGTACTGCTGCAATATTGTTAACGTGAGTCTTGTAAAACCTTCTTTTTACGTTTACTCTCGTGTTAAAAATCTGAATTCTTCTAGAGTTCCTGATCTTCTGGGTGTATCAGCGAGTATCTACCATCGTTCCTTCTGAGTCT
+
BBBD@CBABCCCCCCCDBBBCEDDFCCBBD999:CCC>CC@D@BBBCBBB@CCDDD?B?BBBE@C>A@CCCCCCC=AACCC2AA?AAAA=ACCC?CAC@CC<??@CCC@BBBBAAAB>AA?<?>AAABBA>>:?@A@;<<<A???<>?AAAA===:???<AA<A=A@@@AAA>>:>>ADD5A<A======.=A>>>4>88888A=>>9===<.9;;:@;@<@@<A@@@BBB;>;>@?>==:==>D:>>=A@>@AA@A?<?>>>@@2:9<<<6<;@;@@A>>=>=
@ATNG8:02984:07391
GATGGTAGCATCATGCATATCTCACCAGAAGATCAGGAACTCTAGAAGAATTCAGATTTTTAACACGAGAGTAAACGTAAAAAGAAGGTTTTACAAGACTCACGTTAACAATATTGCAGCAGTACGCACACAATCGAAGCGCAGTAAGGATGGCTAGTGTAACTAGCAAGAATACCACGAAAGCAAGAAAAAGAAGTACGCTATTAACTATTAACGTACCTGTCTCTTCCGAAACGAATGAGTACTGCGTCTCACTCTCGCCTACCATCGTTCCTTCTGAGTCT
+
@?@B?BAA@CCBBBCCDDCCBCBBB@DDD?CCBB9::;?BBCCCCB?AC@C@BBBAA@AA2A?ABBBBBBCBBB9??::::;*;?=>5:99,9AA@CBBBBCGGD@C?CD@CCB?BCBCDCCBCCCCCCBCDAEGBB?BBBCBBBC@C@C9:9:CBAAB@@>@AAA;999C@CCC>BAAA@;9:94:AABB3BF@CBBBABBCC?B?BABB<:7:ACCC?CGBBB;;:;@DDD>D??=?BBBBBBBBBBBBDDCCCCBBBC@CCC?CAAAD@C@C@CBB?@?AA
@ATNG8:02986:07439
GATGGTAGAGAGACTGTAGCGCACCCAGAAGATCAGGAACTCTAGAAGAATTCTGATTTTTAACACGAGAGTAAACGTAAAAGAAGGTTTTACAAGACTCACGTTAACAATATTGCAGCAGTACGCACACAATCGAAGCGCAGTAAGGATGGCTAGTGTAACTAGCAAGAATACCACGAAAAGCAAGAAAAAGAAGTACGCTATTAACTATTAACGTACCTGTCTCTTCCGAAACGAATGAGTACGATGAGAGAGCTCTCTCTACCATCGTTCCTTCTGAGTCT
+
;;;>;ECCBBBBCCCCCCCBCCCCC>CCB?BDDBBB?C?CCCBCBB?BC@C?CCA?@@@@0?>BB;::BBD???9=>:9::-3?8?1>=;.89?;<=BB@@BBB@C?BB?@><<>>==@A>>=???A@>@?;AAAA;??ADA@>><><@<A>ACBBAAAA>??AACC?AA>ABA=?@999:&37737:777)5505;;;AAAAA:>:>AAA<?;?@?>>9>>==8:::><AA?8?9979CBBBCCCCBB@AAA??><<;>>A?>>9>A>>>;A;@7<;>?A>;<
@ATNG8:02987:07419
GATGGTAGCTCTGCTCTGACTCTCGTACTCATTCGTTTCGGAAGAGACAGGTACGTTTAATAGTTAATAGACGTAACTTCTTTTTGCTTTGCTTTCGTTGTATTCTTACTAGTTACACTAGCCATCCTTACTGCGCTTCGATTGTGTGCGTACTGCTGCAATATTGTTAACCGTGAGTCTTGTAAAACCTTCTTTTTACTTTTACTCTCGTGTTAAAAATCTGAATTCTTCTAGAGTTCCTGATCTTCTGGGCTCGCTGATATGCGCTACCATCGTTCCTTCTGAGTCT
+
5@@@>?>A>>;666=<<BB@@>:955557://)/777.795:74444555.555555)56;:;;59<55666=<<7<;2/////$////)//;>)56<5996/)//)////7969;;;555=0666:=7;<////7:6:=@@:=<;;=<<<<5555559;8;590/:39)/)/:9:<=;;7;===;+:.5.59;;;$95595&5<</0/////)////$/999<8<7<<7::::<<<7;7554;99.5559)9=99:AB@@@BBA@@?@@3:>559=A=@=@?@@B@@A
@ATNG8:02992:07418
GATGGTAGCTCGCTGATGATATCTCCAGAAGATCAGGAACTCTAGAAGAATTCAGATTTTTAACACGAGAGTAAACGTAAAAAGAAGGTTTTACAAGACTCGCGTTAACAATATTGCAGCAGTACGCACTCAATCGAAGCGCAGTAAGGATGGCTAGTGTAACTAGCAAGAATACCACGAAAGCAAGAAAAAAGAAGTACGCTATTAACTATTAACGTACCTGTCTCTTCCGAAACGAATGAGTACTATAGACTATCTGAGACTACCATCGTTCCTTCTGAGTCT
+
8844.488::>>=9:9;99@ABBCD@BBEEGAAAAA<@?BBBCBBB@CG@D@CBBBBCDD3C@CBABBABBAAB=CACGDCC0;;593===4>@CACDDDGGCBB?B?;;8;CB=@@BBBBBCCCCCFDCCD@BB@@<@A@@@AABACAECC>BBCDCCBB@CAABBBA??=?@?:=:>?@800/6000000%0969?=B<<@A=?B?@9>A5A=AABCD@CCC@??@<?@AAB=ABB=@?BBDBBBBBBBEBBB@@?BBBBBCBB=@788A9?<?798BAA>99
@ATNG8:02995:07425
GATGGTAGTACATGATAGACGACACCAGAAGATCAGGAACTCTAGAAGAATTCAGATTTTTAACACGAGAGTAAACGTAAAAAGAAGGTTTTACAAGACTCACGTTAACAATATTGCAGCAGTACGCACACAATCGAAGCGCAGTAAGGATGGCTAGTGTAACTAGCAAGAATACCACGAAAGCAAGAAAAAGAAGTACGCTATTAACTATTAACGTACCTGTCTCTTCCGAAACGAATGAGTACTATGTAGAGCTCTATACTAATCGTTCCTTCTGAGTCT
+
;55>;ADBBABCCDCBBBCB;;;BB?BBC@AAACCC@CACCBBCCC?CC@A?CCCCCCCC1B@CCCFCDCGCCC;CB<;<<<$;<::>=@@2>B?:=BBBHHLCC@B?BB@ACC>BBCA@ABCCBBBBCDCC>ABCC@BBBBBCCB@DAGBB@CBBBBGCC@CCCBBA@CB@@@@=@?>>=7?@@>ABABA3DB?BBBBBBBBB?B?A@AA;><?BCCC@CCBCB;;6;>@@A;ABD?;;;CCBBBBAACCDCBBBBCBBAAAC@BBBC@C@C@BBBAA???
@ATNG8:02996:07438
GATGGTAGCTCACGTACGTCACACGTACTCATTCGTTTCGGAAGAGACAGGTACGTTAATAGTTAATAGCGTACTTCTTTTTCTTGCTTTCGTGGTATTCTTGCTAGTTACACTAGCCATCCTTACTGCGCTTCGATTGTGTGCGTACTGCTGCAATATTGTTAACGTGAGTCTTGTAAAACCTTCTTTTTACGTTTACTCTCGTGTTAAAAATCTGAATTCTTCTAGAGTTCCTGATCTTCTGGCTCTCGTAGACAGATACTACCATCGTTCCTTCTGAGTCT
+
@@@C@E@@@B@@@?CEBBBCDCCCCCDCCC@@?@CDD>CDAD@CBCCCCC?CCCCC?B?BBCE@B?BCCCBBCBB?>>===.>A>BBBB>BCCC@CB@9?A5:9@BBC@BABABBBB?BBB?B?BBBBBBBC>>>@@<=>A:778@@???H==>A=??>;?B=C;??AAC???B<?>>>>5><A:;;;;:*:@///)//6///<76:08787+5<=>B=B<??<@@>==@@=D<AA???A8<;B<?@A>>>A=>>@@@??AB@::5;<===:=<@=A>>>???A
@ATNG8:03000:07438
GATGGTAGCTATACGTATATCTATGTACTCATTCGTTTCGGAAGAGACAGGTACGTTAATAGTTAATAGCGTACTTCTTTTTCTTGCTTTCGTGGTATTCTTGCTAGTTACACTAGCCATCCTTACTGCGCCTTCGATTGTGTGCGTACTGCTGCAATATTGTTAACGTGAGTCTTGTAAAACCTTCTTTTTACGTTTACTCTCGTGTTAAAAATCTGAATTCTTCTAGAGTTCCTGATCTTCTGGGTCTCTCTCTCACGCACTACCATTCGTCCTTCTGAGTCT
+
@:;A?BBBBCCCBCCCDBCCCAABBBBBBCBB?BCCC?CA@A>000=>>>8?BB<B>B@CBCB?C@BBAAA@@:=49;<<<+:?<>?>B6@AAC@CCD@BB9:;BBCC@DBBBBBBB?BBB@B>AA?==99078:;7928>@@???A>>>>@AA??388?;??=B<??@@@?>=<:>>?CD2A<>6<<<<</<BAAA9=9;888?@=><>A@@/@;;;B:>7;;;??@;;;=:=:>@@EBB598?B:@@===>>AAAB@;;;>722,,,),,,,),*,997////
@ATNG8:03004:07412
GATGGTAGCTCGCTGATGATATCTCCAGAAGATCAGGAACTCTAGAAGAATTCAGATTTTTAACACGAGAGTAAACGTAAAAAGAAGGTTTTACAAGACTCACGTTAACAATATTGCAGCAGTACGCACACAATCGAAGCGCAGTAAGGATGGCTAGTAGTAACTAGCAAGAATACCACGAAAGCAAGAAAAAGAAGTACGTATTAACTATTAACGTACCTGTCTCTTCCGAAACGAATGAGTACACATCGTCGTGTCGTGCTACCATCGTTCCTTCTGAGTCT
+
::<B:BCCB==>=666@<@BAAAAA@CCCA<9;BA@=@=AAABBBA>AA>A=AA;97787$34<:<B>;?:=BB9;;99444$9;::2555&555.5555;<<<<7@8@B=A@@<@CCCCDECDCFDCBB;;5;;;;>B@@:;4445:555/4799:///8:6767://)/93988383333(333,/////$/60/////33:6=6;4446:6;8557268922255:577717A;69977798887::;337>>>>>AA@A=><;;???8?:@:@?>977BB
@ATNG8:03005:07390
GATGGTAGTGTGTCTCTGAGAGTAGTACTCATTCGTTTCGGAAGAGACAGGTACGTTAATAGTTAATAGCGTACTTCTTTTTCTTGCTTTCGTGGTATTCTTGCTAGTTACACTAGCCATCCTTACTGCGCTTCGATTGTGTGCGTACTGCTGCAATATTGTTAACGTGAGTCTTGTAAAACCTTCTTTTTACGTTTACTCTCGTGTTAAAAATCTGAATTCTTCTAGAGTTCCTGATCTTCTGGAGATATCATCAGCGAGCTACCATCGTTCCTTCTGAGTCT
+
;55D;@CABBBCCCDBBBBCGCCCCCCCCCBB?BBBD<AB?A@DCCCCCC?DBCBC@C@CCCC@B?CCCCBBBEEACBCCC5CC@CBCC>CCBB?BCD@DF@BBBCCC@CCCCCCCC@CCD>A>AICCCBBB?BBDC?CBBBBCCCBBBBCCBBB@BBB@CC?B@BBBCCCCBC?BBAAA9A=@<@@@@@0>B>@@;A@CCCCCBBB?CDGD5C@@AC@C@CC@DCCCCBB?B@CBBDCC?CBC?BBCCCCCCCCCCCCBCBCCC@BBBCD?C?C?BBCBAAAB
@ATNG8:02957:07478
GATGGTAGAGTATCATGTGTATCTCCAGAAGATCAGGAACTCTAGAAGAATTCAGATTTTTAACACGAGAGTAAACGTAAAAAGAAGGTTTTACAAGACTCACGTTAACAATATTGCAGCAGTACGCACACAATCGAAGCGCAGTAAGGATGGCTAGTGTAACTAGCAAGAATACCACGAAAGCAAGATAAAGAAGTACGCTATTAACTATTAACGTACCTGTCTCTTCCGAAACGAATGAGTACACACTCTCATATGACACTACCATCGTTCCTTCTGAGTCT
+
;69C;CBAACCCCCCCCCDEBBBDD=BBC?DCBB??<@?BBCDDCC?BB?B?@CB99999*:>BCBBBCCDCCC=BB:9999*;A>@5:99&9BA=>BBBCCCCC?C@AA?ABB?CBBBBACCCCCCCDCBC@CDCB?BBCCCCBB@C@DBA=ADDDDCCC?CCBBCC?@A>ABB>AABBB<@@@@CBBBB>A@<ACCCBBBBDAE@CCCC?B>BDCCI@CCBBBCC@D?CCC<BBB?BDCCCAAABAAABBBBB@@BCCBB@DD@CBBBCAE@C@BCDBBBAB
@ATNG8:02959:07462
GATGGTAGATACTCGCTGATACACCCAGAAGATCAGGAACTCTAGAAGAATTCAGGTTTTTAACACGAGAGTAAACGTAAAAAGAAGGTTTTACAAGACTCACGTTAACAATATTGCAGCAGTACGCACACAATCGAAGCGCAGTAAGGATGGCTAGTGTAACTAGCAAGAATACCACGAAAGCAAGAAAAAGAAGTACGCTATTAACTATTAACGTACCTGTCTCTTCCGAAACGAATGAGTACTGTATCTATGTGTGCGCTACCATCGTTCCTTCTGAGTCT
+
ACBD@CCCCCBBBBBDDECCCCA@A=AFE@CBCBBB?B@CCC@@@D?BB>A>???18889)9<ABBCEDCBBAA8@>:::::*:A=A5;;;-;@@<?CBBCCCCC@D@BB?BCD@BBCBBBBCFDFCCBCCC?BB997;BBBBCCD@E@BBB?BBBDCCCA@A@@CCD?BB?BBB?AA@@@9???<ACCCC/CC?AAAAACABA?B?BA@?9=8;:ABBAEGC@AAC?A>BBB=BBD@AAABCBBBBBCBBBBBBCABACBBBBB?BBA=A=@>A9<8>555>A
@ATNG8:02961:07457
GATGGTAGGCACTGCGCACACATCCCAGAAGATCAGGAACTCTAGAAGAATTCAGATTTTTAACACGAGAGTAAACGTAAAAAGAAGGTTTTACAAGACTCACGTTAACAATATTGCAGCAGTACGCACACAATCGAAGCGCAGTAAGGATGGCTAGTGTAACTAGCAAGAATACCACGAAAGCAAGAAAAAGAAGTACGCTATTAACTATTAACGTACCTGTCTCTTCCGAAACGAATGAGTACGAGAGAGCACACGTGTCTACCATCGTTCCTTCTGAGTCT
+
:<DDADBB?BBBBBBCCC@ABBBDC?CBCACCBC;;9;>CBBFGCC@CE@CACCC::999*;=BBBABABB::9.9@::;;;';?;:4955&555.6EAGDCCBC@C@@A>@BC?BBBBCCDECCCCCCCBB?BAAC?AAABBBAC?FAD@A?@EBBCBBC@BBBAAA@CC@@@?;??AAA<ABB?BBBBB3BC?BBBBBCDAA;?;@ABB5868@CCC@CCCCCBA=?=@CG>FCC>BABBBDCDAAAC@>>>EBBCBBBAAAB?ABBDD?B?B>??BBBBBB
@ATNG8:02965:07487
GATGGTAGCACGAGTCACTCATATCCAGAAGATCAGGAACTCTAGAAGAATTCAGATTTTTAACACGAGAGTAAACGTAAAAAGAAGGTTTTACAAGACTCACGTTAACAATATTGCAGCAGTACGCACACAATCGAAGCGCAGTAAGGATGGCTAGTGTAACTAGCAAGAATACCACGAAAGCAAGAAAAAGAAGTACGCTATTAACTATTAACGTACCTGTCTCTTCCGAAACGAATGAGTACTGCGTCTCACTCTCGCCTACCATCGTTCCTTCTGAGTCT
+
?@DD@CCBB@;;5::@BBBBCBBCC?AAC@BACC99::?AACBBBC@CG@D@BA@;;;;;*;=BB;;;DDDDDF;@@;;;;;*;@@?5::949BB=DGCBCBCCC@C?BB?BCC@DCCCCCCCCCCCCCDCC@BBBA?CDAAABAA?BAC?@?ABBBCCDC@AABABA>AB@BBC=??CCC=BBA=@??@?1@C?BCCD>>@CC<><:==?7;7;ACCC@CC;;;AA=A@DCH=BBC?CCBBBBBBCCBBCCCAC@EECCC@BBC?DBBBH@A?B@DFCBBAAA
@ATNG8:02967:07475
GATGGTAGCTATACGTATATCTATGTACTCATTCGTTTCGGAAGAGACAGGTACGTTAATAGTTAATAGCGTACTTCTTTTTCTTGCTTTCGTGGTATTCTTGCTAGTTACACTAGCCATCCTTACTGCGCTTCGATTGTGTGCGTACTGCTGCAATATTGTTAACGTGAGTCTTGTAAAACCTTCTTTTTACGTTTACTCTCGTGTTAAAAATCTGAATTCTTCTAGAGTTCCTGATCTTCTGGGTCTCTCTCTCACGCACTACCATCGTTCCTTCTGAGTCT
+
969=;?CBBBBBCBBBDBBBCEEBBBDECCBA=@9999;C@EADDDDCCC?CCBBC@C?BCCD?B?BADBBA@AB?BDCCC3BB=A:97(3??@=BBB<??5:9:B@A=ABB??>CD@DDD>A?BBBBBB>><AAAA;@@@@>>;::>>?>>888;>>?<?C<@<@@@???>>>9==?>>2>=B<@?CCD/?@AAA8@::888?=??6<<<<.=>>>B=B;>?<A@@@:;;<A;@@CB>>:=;?A9A?=?;AAAAAA??A@8::A::9:>>6<:=:>DBAAA>>
@ATNG8:02971:07445
GATGGTAGTCTCAGATAGTCTATAGTACTCATTCGTTTCGGAAGAGACAGGTACGTTAATAGTTAATAGCGTACTTCTTTTTCTTGCTTTCGTGGTATTCTTGCTAGTTACACTAGCCATCCTTACTTCGCTTCGATTGTGTGCGTACTGCTGCAATATTGTTAACGTGAGTCTTGTAAAACCTTCTTTTTACGTTTACTCTCGTGTTAAAAATCTGAATTCTTCTAGAGTTCCTTGATCTTCTGGACAGAGTGTGCAGATACTACCATCGTTCCTTCTGAGTCT
+
@@@?7<>>>CCCAB@DDHCCFCABCDBBAB@A8@;;;6;B@B@BBCCGCC@CECCC@D?B@<?@CBDCCCABBBB?BBBBB0@@<@@AA=AABB@CGHIHF<=;BCEJGCBBBBCCC@D;;:;@CCC@CCCD@CBBC@CCCCCCBBBBCCBAA@@<@;;5;A=A>CEBBBGCCB=AABBB9BBHACCEFE5CCEED?FEDCCBA;;;<@@@@,@BBCB@B@CE@CBBA<7207*,*,,,2208=A@CDCBBBB@B@??A@><A=BB@CA;:;@C=@>@BCBDCBC
@ATNG8:02972:07440
GATGGTAGTATCTGTCTACTAGAGCCAGAAGATCAGGAACTCTAGAAGAATTCAGATTTTTAACACGAGAGTAAACGTAAAAAGAAGGTTTTACAAGACTCACGTTAACAATATTGCAGCAGTACGCACACAATCGAAGCGCAGTAAGGATGGCTAGTGTAACTAGCAAGAATACCACGAAAGCAAGAAAAAGAAGTACTCTATTAACTATTAACGTACCTGTCTCTTCCGAAACGAATGAGTACACACTCTCATATGACACTACCATCGTTCCTTCTGAGTCT
+
?:?C@BCCCABBCCCCCCBBBCCCC@CCC@CCCC??>@?A@AAABB@BB@D@BAA>?>>>.>=@BCBBBCCCCC7=<;;;;;*;A=@;@>>7@BB?;;;FFHDDE@B@BB?BCE@CCCBABBBBBCCCCBBB@BCCD?A@CBDCCC@C>BAB>BCCDCAAD@CBBBBB?CC?BBB>AACDC=B??;?ABBB2AA????ABBAAA?C@BBBB?><@@AAA<>>:88AA9?7?DD;A@@<;;:???=>=ABA>==@??@???>>>@@9@ABBB>A>A?BBCAAABB
@ATNG8:02972:07454
GATGGTAGTATCTGTCTACGAGAGCCAGAAGATCAGGAACTCTAGACGAATTCAGATTTTTAACACGAGAGTAAACGTAAAAAGAAGGTTTTACAAGACTCACGTTAACAATATTGCAGCAGTACGCACACAATCGAAGCGCAGTAAGGATAGCTAGTGTAACTAGCAAGAATACCACGAAAGCAAGAAAAAGAAGTACGCTATTAACTATTAACGTACCTGTCTCTTCCGAAACGAATGAGTACGTGTGACGTACGTGAGCTACCATCGTTCCTTCTGAGTCT
+
444D?CABBBBBBBBBBBBCCCCCD@CCC@C@@@@@=@>AAB@@@BBCD?B?A@?99999)9=CCCCDFEB???7=>?@AAA2AB>B5;;;*:@?>BDBDCCDEEADABB@BCC?CCBBBDCCCCBCCCCCC@BDDD?BBBBCCBB?C@CCCCCBCCCCCCADCCCBB>BC?A@A?BBAAA<AC@=AABBB3BBACCCCCBCCC@D?CCCC@B@BCECB?BC@@?AB<@=@BB=BFF?BAAABBBCAAAACCDCCBBBBBBCBBD@????D@D?C?CABBBBBB
@ATNG8:02972:07485
GATGGTAGTATCTGCACACTCTGTCCAGAAGATCAGGAACTCTAGAAGAATTCAGATTTTTAACACGAGAGTAAACGTAAAAAGAAGGTTTTACAAGACTCACGTTAACAATATTGCAGCAGTACGCACACAATCGAAGCGCAGTAAGGATGGCTAGTGTAACTAGCAAGAATACCACGAAAGCAAGAAAAAGAAGTACGCTATTAACTATTAACGTACCTGTCTCTTCCGAAACGAATGAGTACTGTATCTATGTGTGCGCTACCATCGTTCCTTCTGAGTCT
+
;55>;@CCCBBBBCBCCBBCCECCC=BBE@BC@BBC@C?BBACBBB?CC?C@BBA:9999)9<A?BBBDBBAA@9==:;<;;);<;;4499&9:5.5BABFIHCB@B?AA=BCC@CBCCCCCCCCCFFCCCBBBBBB?BABBBCCC?C@CCB@BBBCBBBC@CCCCBB@BB?ABB?BBBBB=BAA=@@@@@2@B?B???BDBBB>A>BBDB7;7;@CBB@BFCCCBC?C@BCC>BBB?BBBBCAAABBBBCBBBABBCCAABCCC?BBB@D?B?B?BBB??>=<
@ATNG8:02975:07445
GATGGTAGAGAGAGCTCTCTCATCGTACTCATTCGTTTCGGAAGAGACAGGTACGTTAATAGTTAATAGCGTACTTCTTTTTCTTGCTTCGTGGTATTCTTGCTAGTTACACTAGCCATCCTTACTGCGCTTCGATTGTGTGCGTACTGCTGCAATATTGTTAACGTGAGTCTTGTAAAACCTTCTTTTACGTTTACTCTCGTGTTAAAAATCTGAATTCTTCTAGAGTTCCTGATCTTCTGGTAGATATGCATGATGCTACCATCGTTCCTTCTGAGTCT
+
:45;7<BCBBBCBCCABACDEDCFBBBBCCBB@BCCC>CCADACCCCCDD?BBBBC@C?BBBC@C@CCC::9B<?>99999$9;4;777:BAB?AAG@BB<>>?A??<?AAABBBB>@@A;><>AABA>>><@@AA8>>D?===AA@@@AA>>>;>>>=BB=B:>>AAAA@>>:>;;;;1;:>:8888,8@>AB7;;@?BA@>>=18888(8<==C=@=;;7;BBB@@@<@<@@ABAA:>>A<AAAA>>>?AA=>>?:::>>:>@???<?<?<??@==>AA
@ATNG8:02976:07458
GATGGTAGTATAGAGCTCTACATAGTACTCATTCGTTTCGGAAGAGACAGGTACGTTAATAGTTAATAGCGTACTTCTTTTTCTTGCTTTCGTGGTATTCTTGCTAGTTACACTAGCCATCCTTACTGCGCTTCGATTGTGTGCGTACTGCTGCAATATTGTTAACGTGAGTCTTGTAAAACCTTCTTTTTACGTTTACTCTCGTGTTAAAAATCTTGAATTCTTCTAGAGTTCCTGATCTTCTGGTGAGATATGCATGATGCTACCATCGTTCCTTCTGAGTCT
+
;5::9>>BCCA:;6>DDBBBDECECCBBCCBB@BBCC>DD@C@AACCCBC?BBAAA?B?AABB@B@AAABA::38333333$3;67::9,3;==58=C>CC?BCBBBB?BCCCBBB?<>>A<@<?>=<B:::7;AAA5;;;;;;=@@AA>>>>>>8=8917;6<;@@@?@?A::155525&227,25CCC.888AA5855;7779;;+2222$222+2=,5,592::8<?8<886;A?99;;A=?;?CCCC??;;:---=---;:=8===>B=A=A=A>>>>???
@ATNG8:02976:07479
GATGGTAGTGATACAGATCAGACACCAGAAGATCAGGAACTCTAGAAGAATTCAGATTTTTAACACGAGAGTAAACGTAAAAAGAAGGTTTTACAAGACTCACGTTAACAATATTGCAGCAGTACGCACACAATCGAAGCGCAGTAAGGATGGCTAGTGTAACTAGCAAGAATACCACGAAAGCAAGAAAAAGAAGTACGCTATTAACTATTAACGTACCTGTCTCTTCCGAAAACGAATGAGTACTGCGTCTCACTCTCGCCTACCATCGTTCCTTCTGAGTCT
+
@AAB@BBBBCBBBC@AACCBDCCCB?CCC?BBBD;;:;?BBCCCCC?AA?B>BBBBBBCB1B@BBBBB?>?AA?8>?;;;;<';;:;5555,4@=;;ABCCCHAA?A@ECABBB@BBBBBCEGCCCCCCCDC@CBBB@CCCEBCBC?B@C@@?@CDCDCCD@DBBBCC>BB@CAA>ABBCD<???;::999(9A<ABABCCBBB>A>@BDD7837?;;:@::95>@?=@;?@A@8ABC@CAABDBBBBCBDA@A;<;BDCCC@AAB@DCDDCAC@C@CDCCC???
@ATNG8:02977:07446
GATGGTAGGCGACATACATACGCGCCAGAAGATCAGGAACTCTAGAAGAATTCAGATTTTTAACACGAGAGTAAACGTAAAAAGAAGGTTTTACAAGACTCACGTTAACAATATTGCAGCAGTACGCACACAATCGAAGCGCAGTAAGGATGGCTAGTGTAACTAGCAAGAATACCACGAAAGCAAGAAAAAGTAGTACGCTATTAACTATTAACGTACCTGTCTCTTCCGAAACGAATGAGTACGATGAGATCTCGTGTGCTACCATCGTTCCTTCTGAGTCT
+
;55>;>CC@CAA@DDDCCDCA??CB>BBC@DEDEAA?A@CCDBBBB?BC@C@CCCAAAAA2A?CBCCCCCCCCC>CBBA@@A2AB=C;ABB9BCC@GCCCCCDDD?C?CC?CCD?CAABCCBBCDCBBBCCCACCCC@BBBBCBCC@C@CBB?BCCCDDCB?BBBCCC@BB?A@?@BBCDC>??>?@@@@@2AAAAAA>>?ABB>A>ACBB<?<?CCGGADCCBBBB>B>BCC=CCC?BBCCCCACDDDAAABBA@?BBAAABBC?BB??B?B?B?BCCAA>>>
@ATNG8:02980:07453
GATGGTAGACACGAGATCTATCGTACTCATTCGTTTCGGAAGAGACAGGTACGTTAATAGTTAATAGCGTACTTCTTTTTCTTGCTTTCGTGGTATTCTTGCTAGTTACACTAGCCATCCTTACTGCGCTTCGATTGTGTGCGTACTGCTGCAATATTGTTAACGTGAGTCTTGTAAAACCTTCTTTTTACGTTTACTCTCGTGTTAAAAATCTGAATTCTTCTAGAGTTCCTGATCTTCTGGGCAGACTCTCACACGCCTACCATCGTTCCTCTGAGTCTA
+
:::<8<<<99:555<;5669665:9?>?;;4;CCC=CC@C?BCEBBBB>BBCA@:@699AB8<8<==<;<<;;588888)897<99918::<7<::59:5:3333;49988?<?=99989=:???@AA9948@==078:;:::::;;@AAA@@<;;;:==8=<??=<<<<//*/9:<;2;7>788888(8==<A3?652756;9868DCC*889994949@-2.53...050335222399:>3;77776667898A9=7=;;4::63606(---62685//
@ATNG8:02987:07453
GATGGTAGGCGTGTGAGAGTCTGCCCAGAAGATCAGGAACTCTAGAAGAATTCAGATTTTTAACACGAGAGTAAACGTAAAAGTAAGGTTTTACAATGACTCACGTTAACAATATTGCAGCAGTACGCACACAATCGAAGCGCAGTAAGGATGGCTAGTGTAACTAGCAAGAATACCACGAAAGCAAGAAAAAGAAGTATCGCTATTAACTATTAACGTACCTGTCTCTTCCGAAACGAATAGTACAGAGAGTACGATATGTCTACCATCGTTCCTTCTGAGTCT
+
:;?C?CCD@CBBCBBADCCDBBBBC>CCC?BBBCCD@C@AABCBBB?CB@C?BAA;<;;<*;;@@@B=@AA9::.9;==>@3899>A:???2?=A477CAA@A@A>.3/383833,387755222667:>>>>:=>@B=AAAAB;;;;?;>>C?CCCCBBBB?BCAAAC@CC?BBB7<@?==5=BC?CCBAA2??;<B:;=B8><D=B<>=>B7;5;??=>:=A@@;;;;?<>>>9>BB>ABABBBBBBBB=BBCC??;A@>>>AB=@>B@@=@;?;?B?=>>??
@ATNG8:02987:07463
GATGGTAGCACGAGTCACTCATATCCAGAAGATCAGGAACTCTAGAAGAATTCAGATTTTTAACACGAGAGTAAACGTAAAAAGAAGGTTTTACAAGACTCACGTTAACAATATTGCAGCAGTACGCACACAATCGAAGCGCAGTAAGGATGGCTAGTGTAACTAGCAAGAATACCACGAAAGCAAGAAAAAGAAGTACGCTATTAACTATTAACGTACCTGTCTCTTCCGAAACGAATGATTACCTCTCAGACGCTCGTCCTACCATCGTTCCTTCTGAGTCT
+
CCCC@CBBBBBBBCCCC@@BBBCBC@CCC@CBBD@@?B@CCDCCCD@DD@D@?@?;;;;;*;=BBCAB?CC9::/:=@@@@?0?>;:2555&5@<=BBCEFCFCDAC@BB@CBB@BBBBBBCECCECCCCFD@CBBB@BCCCBAA@@G@DAA=ACCCDCBC?CCCAAA?CCABBB@BAAAC=AAD?AABBB3AB?BBBBBBBAA>A@???@;>:;;@BB?BBAAAAA=A>ACE>A@@?ADCG>AA?BBCBBBBBBBBBBBB?BBA<???@A:>:><@@BAAAAA
@ATNG8:02991:07450
GATGGTAGAGAGAGCTCTCTCATCGTACTCATTCGTTTCGGAAGAGACAGGTACGTTAATAGTTAATAGCGTACTTCTCTTTCTTGCTTTCGTGGTATTCTTGCTAGTTACACTAGCCATCCTTACTGCGCTTCGATTGTGTGCGTACTGCTGCAATATTGTTAACGTGAGTCTTGTAAAACCTTCTTTTTACGTTTACTCTCGTGTTAAAAATCTGAATTCTTCTAGAGTTCCTGATCTTCTGGGCTGCGCTGATATGCGCTACCATCGTTCCTTCTGAGTCT
+
<8:A9CBBBBBCEDC9;9CBCCCCECBBBBBB@BCCG>FEAD?ABBCCCC@DABAC@C@BBBC@D?@AAAACBBB@CCCCD>BB?BBBB>BCDD?ABC?@@<::9A=?<>BCBBBBC?BAD?D?BBBBBBBB?AAAA:=>>AAA>>>@@>>>>>@;???<@A<A<AAAAAAAAA<AAAAA6A<@:=8===,;;;>@-//77<<:;;;<ABBB/A==>@<A<@@<B@@@???<?=A@@@AA:889;6;///;888>><==?====<9;;;@C>D;?;@BA???@@
@ATNG8:02997:07451
GATGGTAGTGTCAGTGCGCGTCGTCCAGAAGATCAGGAACTCTAGAAGAATTCAGATTTTTTAACACGAGAGTAAACGTAAAAAGAAGGTTTTACAAGACCCACGTTAACAATATTGCAGCAGTACGCACACAATCGAAGCGCAGTAAGGATGGCTAGTGTAACTAGCAAGAATACCACGAAAGCAAGAGAAAAGAAGTACGCTATTAACTATTAACGTACCTGTCTCTTCCGAAAACGAATGAGTACGTGTGACGTACGTGAGCTACCATCGTTCCTTCTGAGTCT
+
555:398>:@@@==>CCCCCCCDBB?CBB@GCBBCC=@=@ABBBBB@A@=@@ABB;;;;;;%9-8;;A<;A;:=<6845<@AA0@B?B?BED;B@B?ACCC?CCCC?B?BC?AAG@DAAABBBBDBCCC@@@E@CCBB@CBD@@@00,0;=00-0@@===0.*.:88.,),606--(-///:.:53-3:3333&3:5;BCCCCC<<,0,0>@C5;6:??;;7:A@???=2:29999&9@B:D@@ABB@@??@@ABBBCBBBFBBAC??>?@??@5:5:?CABBCBBA
@ATNG8:02999:07484
GATGGTAGTGCGTGAGAGAGAGACCCAGAAGATCAGGAACTCTAGAAGAATTCAGATTTTTAACACGAGAGTAAACGTAAAAAGAAGGTTTTACAAGACTCACGTTAACAATATTGCAGCAGTACGCACACAATCGAAGCGCAGTAAGGATGGCTAGTGTAACTAGCAAGAATACCACGAAAGCAAGAAAAAGAAGTACGCTATTAACTATTACCGTACCTGTCTCTTCCGAAACGAATGAGTACGAGAGAGCACACGTGTCTACCATCGTTCCTTCTGAGTCT
+
@>>B?BCDBBBBBBCDCCCBBCAAA=ACCDMDCCAA@A@CBDCCCB?BC@D@BBABBBBB3B@CCBAAAAB???9>@;;;;;)<@>;=>>>.>BB?CCCCCCCA@>@ABB@BCC@BBCCCBBBCCCCCCAAB@CCCC?BBCCBBCC@C@C@@??CCBBBBCACCBBBB@BC????=>>BBB>BBB?BCCCC3BB?BBBBBBBBB?B>AABB?>><>BCC@CC@@@BA?A?BBB>BCC>BBBCBBBAABCDB???C@??BBBBABC?CAAAB?B?B?BBCBBAAA
@ATNG8:03004:07480
GATGGTAGCAGACGTGACAGAGCCGCCAGAAGATCAGGAACTCTAGAAGAAATTCAGATTTTTAAGCACGGAGAGTAAACGTAAAAAGAAGGTTTTACAAGACTCACGTTAACAATATTGCAGCAGTACGCACACAATCGAAGCGCAGTAAGGATGGCTAGTGTAACTAGCTAGAATACCACGAAGCAAGAAAAAGAAGTACGCTATTAACTATTAACGTACCTGTCTCTTCCGAAACGAATGAGTACTATGTAGAGCTCTATACTACCATCGTTCCTTCTGAGTCT
+
:;/0+/8777/44499999::55.5>4555.5555995:5566=:;;7///(/)////////$/)4/7//)/88888939:8;;;;+//)/)///&/6:-33:44339;6<6::6333,38335=>==<<ABBBBB>BB;;9;DDCAB?@=A@EEC@BBBBAAAB=AABCCCCCC?ABA3:::938?@;@ABBB3BF@?>>BB>??B?B?BBBB;?;>9;;B===0//<<6<9<??7>::48///99=;:>:AB===@BBBBA;==A@=?A=9>9>:@=A>>=@A==
@ATNG8:03005:07481
GATGGTAGCGCACACATAGATACAGTACTCATTCGTTTCGGAAGAGACAGGTACGTTAATAGTTAATAGCGTACTTCTTTTTCTTGCTTTCGTGGTATTCTTGCTAGTTACACTAGCCATCCTTACTGCGCTTCATTGCGTGCGTACTGCTGCAATATTGTTAACGTGAGTCTTGTAAAACCTTCTTTTTACGTTTACTCTCTTGTTAAAAATCTGAATTCTTCTAGAGTTCCTGATCTTCTTGTATGACTAGTGTACTACTACCATCGTTCCTTCTGAGTCT
+
AAAB?BCCCDBBBBBCCCCCCCAAACCCDCBA>BCCD=BB@C?CBCCCCC@CCCCC@D@BBDC?C@CCCCCCCBA<999:9*9@<BBDD?CCBC@BCC@CDBFECBBC>AACCBBBD?A@B@D@CECECCCD@BCE?BBBBBCBBBCCCGDDBB?CCC@BB@B@DDBCBBB@@;@AAAA9A=A<@@ABA0AAAAB:;;CBBBC>BA4;;;;*;AAAB?B@CDAEDDCCCC@B@BBBCCC@CC@CCCBBBBCCDCCBCDBBBBCB@B@@AB@C@C@CCBBBBBA
@ATNG8:02957:07493
GATGGTAGGACGGAGCGTCTGAGAGGTACTCATTCGTTTCGGAAGAGACAGGTACGTTAATAGTTAATAGCGTACTTCTTTTTCTTGCTTTCGTGGTATTCTTGCTAGTTACACTAGCCATCCTTACTGCGCTTCGATTGTGTGCGTACTGCTGCAATATTGTTAACGTGAGTCTTGTAAAACCTTCTTTTTACGTTTACTCTCGTGTTAAAAATCTGAATTCTTCTAGAGTTCCTGATCTTCTGGTGTCGTCTATCATGTACTACCATCGTTCCTTCTGAGTCT
+
::=@;BBB7B:909544;<9;;BBB@CCBBC;;9;BBB>BD@C@BBBBBBD@CCBAA?A=ACDD@B?BCCFCCCCC@BBEFE1BB?BBCC>BACE@CBB@BC>BCBCBHACCCCCAAAABBB@B?CCCCBBBB>ABBC?CCDBBBCCCCCCCBBAA<@@A?BB@B@BB@AAFFBB?BBBBB=C@EACCCCC5BCCFH?E;;;CBBBA@=@CCC5BBBBB@C?BB>ABBB;;;6;=BAABCC?@@C@CCCBCB;;;BBBBDCCCDBB@CBBBC?A?AACDBCDD;;
@ATNG8:02957:07507
GATGGTAGCGCGACGAGCGTAGACCCAGAAGATCAGGAACTCTAGAAGAATTCAGATTTTTAACACGAGAGTAAACGTAAAAAGAAGGTTTTACAAGACTCACGTTAACAATATTGCAGCAGTACGCACACAATCGAAGCGCAGTAAGGATGGCTAGTGTAACTAGCAAGAATACCACGAAAGCAAGAAAAAGAAGTACGCTATTAACTATTAACGTACCTGTCTCTTCCGAAACGAATGAGTACGTTTGGACGTGTCTCCTACCATCGTTCCTTCTGAGTCT
+
955>9<ABCBB@@@CCBCCCEBBBD>CCC@CCCCBB?B?BBBBBCC@CD@C@A?@99999)9:A=?BADDCBBA8>=;;;;;*;>;:9;;;0;==9>CBCGCCCC<@<@@=@CEACBCCBBBDBCBDFBBBB@BBBB@CCCCBBBB?B?BAA>@CCCCCBC@AAAAAD=AA@BBB::9CCC<@>>;99898(9A<AA@ACCCCC;?=?A>>:><>BCCC@DDABCDC>?=@CC?CCC?BBBBAA@BDD=C@BBBBB???@=@@A>B>@@B?B@B=A@@AAA>>
@ATNG8:02958:07508
GATTAGTACATGATAGACGACACCAGAAGATCAGGAACTCTAGAAGAATTCAGATTTTTAACACGAGAGTAAACGTAAAAAGAAGGTTTTACAAGACTCACGTTAACATTATTGCAGCAGTACGCACACAATCGAAGCGCAGTAAGGATGGCTAGTGTAACTAGCAAGAATACCACGAAAGCAAGAAAAAGAAGTACGCTATTAACTATTAACGTACCTGTCTCTTCCGAAACGAATGAGTACGTGTGCGACGTGTCTCCTACCATCGTTCCTTCTGAGTCT
+
9699ABFDDB@ABBDGEC9;:BC@ECD?CCGDBB?B@BBCBCCC@CC=B?BBC?????1?@BCCCCCCCCCB;BC:9999*9C>C;BAA7ABB?BCCCCCCCD@C?@@@?CCABBBBBBCDDBCBBDCAA?BCCE>BBBBBCBB@D@DBB?BCCCCCCC@CBBBBB@CC?CBC@BBA@@::::>BDCCD3BB?B999AAA@@;?;?BBB?B?CCDCCACCBBCDC@B?BBE@DBC?AA?BBBBBBB999BDCCCCDDAA?BBD?AAACD@C?C?CCCCBBAA
@ATNG8:02958:07531
GATGGTAGCGCATATCAGCGCAGCCCAGAAGATCAGGAACTCTAGAAGAATTCAGATTTTTAACACGAGAGTAAACGTAAAAAGAAGGTTTTACAAGACTCACGTTAACAATATTGCAGCAGTACGCACACAATCGAAGCGCAGTAAGGATGGCTAGTGTAACTAGCAAGAATACCACGAAAGCAAGAAAAAGAAGTACGCTATTAACTATTAACGTACCTGTCTCTTCCGAAACGAATGAGTACGTGTGCGACGTGTCTCCTACCATCGTTCCTTCTGAGTCT
+
:;;;9>556=BCHCCCCCCBBBBBB<B;;:;CCDGF@C?B@@@BBB@BC@D?;:9BAAAB0B>B;:;BBBAAAC;CC;;;;;);?<>5;:;4;BB?BBCBCBBBB@B@CC@CBB?BBBDDCBBBBBBCDBBB?BC;;7;BB@CA@@<A?CCCACCCCCCDD@DDBBBB?BCAC@?<?=<==599@>>=??>.?A?BBBCCCCCD>A>???C>B>AACEGABCCBC@@=@>BBC?CCD@CBBBBB??@?9::B::9CC???B>AAA?999BC=@>@@CCABC?@@
@ATNG8:02962:07522
GATGGTAGATATATGCACGCTCTACCAGAAGATCAGGAACTCTAGAAGAATTCAGATTTTTAACACGAGAGTAAACGTAAAAAGAAGGTTTTACAAGACTCACGTTACAATATTGCAGCAGTACGCACACAATCGAAGCGCAGTAAGGATGGCTAGTGTAACTAGCAAGAATACCACGAAAGCAAGAAAAAGAAGTACGCTATTAACTATTAACGTACCTGTCTCTTCCGAAACGAATGAGTACTATAGACTATCTGAGACTACCATCGTTCCTTCTGAGTCT
+
9:7<;=<:@@:9:5559;<A@>;9905<?166C@@@?B=@A@::5<6<;04037388;<;)817;7;;AAA@A?8;<;;:::$:<:;8::9+9=9:;B@AACB@@<@@@=ABB?BCCABBGC@AABB;;9B=AAAB?BBBBCCAA>@:<00,0<<<@@@@<@@A?<?>??=@A?277888*9=>9@AAAA2@@;>>A@??>=>=@=BB?D=A===B@@=A@AAAAA=A>B?A588=9==?>@A@@@@AA?@AA@AAB???AA@@=@@@>>3:6:?A@A?:::?
@ATNG8:02963:07509
GATGGTAGGTGCACATGAGTGTATCCAGAAGATCAGGAACTCTAGAAGAATTCAGATTTTTAACACGAGAGTAAACGTAAAAAGAAGGTTTTACAAGACTCACGTTAACAATATTGCAGCAGTACGCACACAATCGAAGCGCAGTAAGGATGGCTAGTGTAACTAGCAAGAATACCACGAAGCAAGAAAAGAAGTACGCTATTAACTATTAAACGTACCTGTCTCTTCCGAAACGAATGAGTACAGAGAGTACGATATGTCTACCATCGTTCCTTCTGAGTCT
+
4444.444.444;<;;;>>>=;6661//;4///978285:::;:=>7<<.4.44449999)98<<566666=>A)5555555$55.5.5>>+<55.5999<<<@A?B@BC?BBB?A@C?AAA;;;@@B;:9=8<///27///7<44066;9<8;>?;BBAB@CCCD;;8:A;>@A20000*/6656666*338<;7338837/313379/77(/7;0/*/99/45=7<7<=<4<550454:3889=9===>>=?78777;=?>=/438<>4>8?7??:?999:
@ATNG8:02964:07516
GATGGTAGTATATCGCGTCGCTATCCAGAAGATCAGGAACTCTAGAAGAATTCAGATTTTTAACACGAGAGTAAACGTAAAAAGAAGGTTTTACAAGACTCACGTTAACAATATTGCAGCAGTACGCACACAATCGAAGCGCAGTAAGGATGGCTAGTGTAACTAGCAAGAATACCACGAAAGCAAGAAAAAGAAGTACGCTATTAACTATTAACGTACCTGTCTCTTCCGAAACGAATGAGTTCGAGAGAGCACACGTGTCTACCATCGTTCCTTCTGAGTCT
+
<8:C@CCDCCBBBBBCCCCBCDCCC>BAC@CCC@AA@BAHFJBBBC@FD?D@AA@@@BBB2B@FCBBBDAAAA@9??:;;;;*;A=@5;;;.;EC?AABCCDBBB@D@BB?BBB?BCCBBBDCCCCBBBCBC@BB@A>BBBBCCBB?B@CCB@CDBAACCD?CAAABC?BB?BBB?BAAAA<AAB?AAAAA2@C?C999CBAAB;:7;@@A;><>@CCC@DCB@??C=A?ACC>DCE>AABBB?BBBBBBAAACBCBABBBBBBB?BBBBC?C>A=ACFBBAAA
@ATNG8:02965:07498
GATGGTAGCATCATGCATATCTCACCAGAAGATCAGGAACTCTAGAAGAATTCAGATTTTTAACACGAGAGTAAACGTAAAAAGAAGGTTTTACAAGACTCACGTTAACAATATTGCAGCAGTACGCACACAATCGAAGCGCAGTAAGGATGGCTAGTGTAACTAGCAAGAATACCACGAAAGCAAGAAAAAGAAGTACGCTATTAACTATTAACGTACCTGTCTCTTCCGAAACGAATGAGTACGTGTGCGACGTGTCTCCTACCATCGTTCCTTCTGAGTCT
+
;55<8<BCCCCCCCBBCCCFCCCBC@CCC?CDDC@@?AAEEBBBA?=@@6:3:AA@AAA;);7:88:<<B???A99=:;;;;*<;599==>/?BDACCBCCICCC?C@BA=B@@=@BBBBBDCBCBBHCCCC@BBBE;;;AAAA@@<A?C;;8;BBBDBDD@CCCBBB=?>==??<?@ABB>BAA:99999(8@>A@BBB>>>A?B?BBBB57159ACD@CC:::AB6;6;AA9@BB<??ABAA@ACA>>@ABCCCAABBC@???@BBB;@>??B?CBBBCC??
@ATNG8:02970:07526
GATGGTAGCGCACACATAGATACAGTACTCATTCGTTTCGGAAGAGACAGGTACGTTAATAGTTAATAGCGTACTTCTTTTCTTTGCTTCGTGGTATTCTTGCTAGTTACACTAGCCATCCTTACTGCGCTTCGATTGTGTGCGTACTGCTGCAATATTGTTAACGTGAGTCTTGTAAAACCTTCTTTTACGTTACTCTCGTGTTAAAATCTGAATTCTTCTAGAGTTCCTGATCTTCTGGACAGAGTGTGCAGATACTACCATCGTTCCTTCTGAGTCT
+
///;:;@@?>A?:;<?;;>B<<<;;;;;559;.49;9)9@@D@CBCCC9:8<<9A94;89999.9659@@@00/;497::+777.944.4;55.59949<166>669:BBBBBACC@@@@8:6;BBBBB@@7;;AA?BCCCCCCCBBBB;;9@C>;;::@?6@;???::<<6646A@D@0<.5.5555&/9/0)//55<>9555.555&5:555.57<<5977/0//)/)/99/45065=9><666<<<<<;;;;;AABDC?9:9>?6:6:AA?@CBBB@
@ATNG8:02976:07509
GATGGTAGTAGTACACTAGTCATACCAGAAGATCAGGAACTCTAGAAGAATTCAGATTTTTAACACGAGAGTAAACGTAAAAAGAAGGTTTTACAAGACTCATGTTAACAATATTGCAGCAGTACGCACACAATCGAAGCGCAGTAAGGATGGCTAGTGTAACTAGCAAGAATACCACGAAAGCAAGAAAAAGAAGTACGCTATTAACTATTAACGTACCTGTCTCTTCCGAAACGAATGAGTACATAGATATACGTATAGCTACCATCGTTCCTTCTGAGTCT
+
///A=AECCC@ABCCBBBCDCBBBC@BAB?BA::;@=A>BBC;;:C@CC@C@BC@;;<;;*<>BBCBDECBAA@9?@;;;;;';9892555&5@<8=C?DIFICC@B???<?CC?CBBBBCCCDGCCCCBBB?ACCC?AABABABB?B@CAA?@CCCBABC@DCAAAA@DE??>>;>>>>>8?@@<AAAAA3BC?B??@BBBBB?B?@ABB:>:=ABBB@CB@@ABB@C@CCC<??D?BBBDBBCDDCCBBABBBCCCCAA????<@@@BD?C?C?DBBBAAAA
@ATNG8:02976:07521
GATGGTAGTGTCATATGAGAGTGTGTACTCATTCGTTTCGGAAGAGACAGGTACGTTAATAGTTAATAGCGTACTTCTTTTTCTTGCTTTCGTGGTATTCTTGCTAGTTACACTAGCCATCCTTACTGCGCTTCGATTGTGTGCGTACTGCTGCAATATTGTTAACGTGAGTCTTGTAAAACCTTCTTTTTACGTTTACTCTCGTGTTAAAAATCTGAATTCTTCTAGAGTTCCTGATCTTCTGGAGATACACATGATACTCTACCATCGTTCCTTCTGAGTCT
+
@CDD@CCCCCAAACDDDDDBBBDDDBBBCC@@=@AAA<BB?BADCBBCCC@DDCCC@B@CCBB@E@DDDBBBCCD=::;;;*;E@BBCB=ACBB@BBC@CD@AAADDD@CCCCCCCC@CCC@C@CCCCCBCC@CCCC@CCDCCDCCCABBCDBBB?BBC@FF@A>BBBBCCCCB=B::;;.;>B=;;;;;*;CACL=CBCBCCIBBA5<;;;*;AAADAGECC@CBBBBBC@C@CCCCBB@CBB@BBCCCCCCCCBBBBBBCCCC?ABBCC?A?A?CCCA@@CC
@ATNG8:02976:07522
GATGGTAGCTCGCTGATGATATCTCCAGAAGATCAGGAACTCTAGAAGAATTCAGATTTTTAACACGAGAGTAAACGTAAAAAGAAGGTTTTACAAGACTCACGTTAACAATATTGCAGCAGTACGCACACAATCGAAGCGCAGTAAGGATGGCTAGTGTAACTAGCAAGAATACCACGAAAGCAAGAAAAAGAAGTACGCTATTAACTATTAACGTACCTGTCTCTTCCGAAACGAATGAGTACGAGAGAGCACACGTGTCTACCATCGTTCCTTCTGAGTCT
+
BBBB?BCCCCCCCBBBCCCCBCCBB?ECE?CCCCBB?B?BBDDCCC?BA?C?CBA=>>>>1>?BBBBBBBCAB@8>>:;:::*;?=?=B@B7BBC@CCCBCCDDD@D?@B=BBB?CCCABBCCCCCCCCCCC?CCCC?BAAABBBB?D@CBB?BBBDCCCB@@@@CCC@BB@>=><>>BBC=??>988788(8?=B>?>CCDBB?><@@AA<A<AABBB?BBBBABB>A>ABB>BBB?BAAABECCBBBC>>>ACCCCCB@@@BB@C?@@B?B?B?BBCAA>=>
@ATNG8:02978:07501
GATGGTAGCTCTGCTCTGACTCTCGTACTCATTCGTTTCGGAAGAGACAGGTACGTTAATAGTTAATAGCGTACTTCTTTTTCTTGCTTTCGTGGTATTCTTGCTAGTTACACTAGCCATCCTTACTGCGCTTCGATTGTGTGCGTACTGCTGCAATATTGTTAACGTGAGTCTTGTAAAACCTTCTTTTTACGTTTACTCTCGTGTTAAAAATCTGAATTCTTCTAGAGTTCCTGATCTTCTGGTGTCTGATCTGTATCACTACCATCGTTCCTTCTGAGTCT
+
AABE@CCCCCCBBBC@@ACFCCBBDCCCGB@@@@CCD>AA?C@CCCCCCD@CEC::;;ACGED@D@CCCCCCBBB=99999*9@;A;;;0;DAA=BCCICD?;;;DCCACBCCBBBG?@@C?B?CCCCCCCC@BBCC?CCCCDDBBBBBCCAA@B@BBBADE@B>@@CCCCCBB?B;;;;.;>C>;;;;;*;A@@@;ABBBBBBABA5;;;;*;A?BC@C@CC@AA@DDDB?B@DDCCCC?BABACBCBCBCCCCBBCGHFBBBD;;;BBD?C?B@CFBDCCAA
@ATNG8:02980:07503
GATGGTAGGAGACACGTCGCACACGTACTCATTCGTTTCGGAAGAGACAGGTACGTTAATAGTTAATAGCGTACTTCTTTTTCTTGCTTTCGTGGTATTCTTGCTAGTTACACTAGCCATCCTTACTGCGCTTCGATTGTGTGCGTACTGCTGCAATATTGTTAACGTGAGTCTTGTAAAACCTTCTTTTTACGTTTACTCTCGTGTTAAAAATCTGAATTCTTCTAGAGTTCCTGATCTTCTGGGTGCGCTACAGTCTCTCTACCATCGTTCCTTCTGAGTCT
+
AABC@CBB?BCCDCCAAABBBBCBCDCBCCAA?ACCC?EC@C@CCCCDBB?BCBBB?C@BABC?A?BCC@@ABBB@BCCCC3BB>A@@A:@BBB?BBB?BB=99:CBC?BBBBBBBB>@@A?D?DA>>>>>@=BA@@9=>???@@@@?AAAA><<5:;=:=C=B<AAA@@@@==:===AA5@;?<BCCBB.===@@,//9//////;69998)6...92729=65:8>;;;:@;>><@@@;@<=<6<==>=>=????@@@=;;;@;;;;=?=A=B=AAA@@@;;
@ATNG8:02982:07491
GATGGTAGCTCACGTACGTCACACGTACTCATTCGTTTCGGAAGAGACAGGTACGTTAATAGTTAATAGCGTACTTCTTTTTCTTGCTTTCGTGGTATTCTTGCTAGTTACACTAGCCATCCTTACTGCGCTTCGATTGTGTGCGTACTGCTGCAATATTGTTAACGTGAGTCTTGTAAAACCTTCTTTTTACGTTTACTCTCGTGTTAAAAATCTGAATTCTTCTAGAGTTCCTGATCTTCTGGAGATACACATGATACTCTACCATCGTTCCTTCTGAGTCT
+
AAAC@CBBBDCBCCDDABABBDDBACCCCG@@>@C@C>CB@B@CCCCBBB?CBBBC@D@BBBB@B@DCCCCABBC?BBBBB3BB<@>>>8?CDC@BBB?BA<??ABBB?BBAA@CCD@BBB?B>BB@BB=>><@ABB<A;;;;;@@@AAAAAAAA<<::5:;:?<@@AAABA@?:>AADD5=:><@@DDD/AA===+//9///766=<AAA?*99:;;6;35505=A?;7;:>5>999>:155;677=@>>====@@>>>>>>??<????E:=:==B???D@@@
@ATNG8:02987:07524
GATGGTAGTGGCGTGAGAGAGAGACCAGAAGATCAGGAACTCTAAGAAGAAATTCAGAATTTTTAACACGAGAGTAAACGTAAAAAGAAGGTTTTACAAGACTCACGTTAACAATATTGCAGCAGTAGCGCACACAATCGAAAGACGCAGTAAGGATGGCTAGTGTAACCAGCAAGAATACACGAAAGCAAGAAAAGAAGTACGCTATTAACTATTAACGTACCTGTCTCTTCCAGAAACGAATGAGTAACACATGTTCGTGTCGTGCTACCATCGTTCCTTCTGAGTCT
+
444<7;?:44.44454<<<====6616;;8<=;<@B=A244;44.4:5444(4377//)/:::'9)///3338:9;<33344:::'44.4.444&/:;47//////5=9?8;;6:::4//////7////9///555.5////)///:9999:3739//)/:9:;;>>:>9<<7746;3/////8:;2;::5:878+--(----22-//6;6;==<8<4998994988773/(/(//88////699//33-37767//)/777944444444.38844.32828455:==3
@ATNG8:02988:07526
GATGGTAGGCACTGCGCACACATCCCAGAAGATCAGGAACTCTAGAAGAATTCAGATTTTTAACACGAGAGTAAACGTAAAAAGAAGGTTTTACAAGACTCACGTTAACAATATTGCAGCAGTACGCACACAATCGAAGCGCAGTAAGGATGGCTAGTGTAACTAGCAAGAATACCACGAAAGCAAGAAAAAGAAGTACGCTATTAACTATTAACGTACCTGTCTCTTCCGAAACGAATGAGTACATAGATATACGTATAGCTACCATCGTTCCTTCTGAGTCT
+
8::@@AAC@C?555::>>?ABBB@B<B@@>A==>;;79=@BG;<;H@GCBC@AAABBBAA0A8;;BAA@BCCAA<??;;;;;';?=@@CCC9CED@CCCBDBCCD=B?BC@DCC?CCA@BCDECCA@@?A@@<@BBB>AADDAAAB=A=A@@<@BCCCCCC@BBBCCB?BB@BBB?BBAA@;@??;?CCFC3AA?@@ACBBBBB?B?CA??<@<??BCC@DCBBBAA=A>CAB=???????CCCBBACCBBBCABBCA?AA@@??;?@@DD?C=B?BACBB@@@
@ATNG8:02988:07533
GATGGTAGACACGTGTGCTCTCTCGTACTCATTCGTTTCGGAAGAGACAGGTACGTTAATAGTTAATAGCGTACTTCTTTTTCTTGCTTTCGTGGTATTCTTGCTAGTTACACTAGCCATCCTTACTGCGCTTCGATTGTGTGCGTACTGCTGCAATATTGTTAACGTGAGTCTTGTAAAACCTTCTTTTTACGTTTACTCTCGTGTTAAAAATCTGAATTCTTCTAGAGTTCCTGATCCTCTGGACAGAGTTTGCAGATACTACCATCGTTCCTTCTGAGTCT
+
A@AC@CCBBBB;;5=@<@BBBBBCBBBBBBA@=@ABB;AB=B@CCBBBDD@CCBBB@D@AAAC@C?BCCCCBBBA?99999$9;6<87759BBB?BAA=@A<:::?BC?CCCBBBBC@AA@?B?BDCBBBB@<@AA?<<;<>>>A???@@A>=>>;==<>@@;>:@AAA@@@AA8<8888)87<788888(8?@AB8=>@B@>>?>>:=DED/A===B:=:>?<?@@C===:=;>>BBB=A>>><@@@@BBBC6>>?@BA???AA=@@@AA7;7<=@@@@@?77
@ATNG8:02990:07493
GATGGTAGCAGACGTGACAGAGCGCCAGAAGATCAGGAACTCTAGAAGAATTCAGATTTTTAACACGAGAGTAAACGTAAAAAGAAGGTTTTACAAGACTCACGTTAACAATATTGCAGCAGTACGCACACAATCGAAGCGCAGTAAGGATGGCTAGTGTAACTAGCAAGAATACCACGAAAGCAAGAAAAAGAAGTACGCTATTAACTATTAACGTACCTGTCTCTTCCGAAACGAATGAGTACGTGTGCGACGTGTCTCCTACCATCGTTCCTTCTGAGTCT
+
?::D@C?A@BA@ABBCCCDEFCCAA?ACC@BBBDBB@B@CBDBBAC@CC?B?BBA>>???.??CCBCBBBCBCB8@?99999*9C>B4;;;6;DD@FBBBCBCCD?C?BB?BCC?BBBBBCCCECEDBBBCD@CA??>@BBBCCCC?D?CBB?BCCCABBB>CAAACC?CC?CCC>??BBC=?@?>ACDDC2@A=BABBABBCC?A?BAAC;?;>@BCCACCAAAAA?A?BCC>DAA?BCCBBABBBBBBAAACBCBAAAA<=AA?>???G@C?C?EBCCBBBB
@ATNG8:02992:07530
GATGGTAGGTGCACATGAGTGTATCCAGAAGATCAGGAACTCTAGAAGAATTCAGATTTTTAACACTAGAGTAAACGTAAAAAGAAGGTTCTACAAGACTCACGTTAACAATATTGCAGCAGTACGCACACAATCGAAGCGCAGTAAGGATGGCTAGTGTAACTAGCAAGAATACCACGAAAGCAAGAAAAAGAAGTACGCTATTAACTATTAACGTACCTGTCTCTTCCGAAACGAATGAGTACCTCTCAGACGCTCGTCCTACCATCGTTCCTTCTGAGTCT
+
BBBC@BBB?BCBBBBBDDDBBAEEE?DDD@CCCAAA?C@CCB@AAC@CE>C?@AA==?>?0??CCBBBDCCCBD=BB99999*9B=CAJAECDCF@CBCCBBBCDAF@99;9BB@BCBCBBBBBCCCCCCBC@DCCC?CCBBBCBB?B@DBB>BBCCBDCC@CCC@@?@BB?BCB>AAFDF<???;99999(:?<ABBBDBBBB=@=BBCD?B=B?CCCACDBAABB=@?@DC>ECC@BBBCCBB@CBBBBCCC???BBBC@CBB????AB>B@B@BB@ACBBA
@ATNG8:02994:07508
GATGGTAGCAGACGTGACAGAGCGCCAGAAGATCAGGAACTCTAGAAGAATTCAGATTTTTAACACGAGAGTAAACGTAAAAAGAAGGTTTTACAAGACTCACGTTAACAATATTGCAGCAGTACGCACACAATCGAAGCGCAGTAAGGATGGCTAGTGTAACTAGCAAGAATACCACGAAAGCAAGAAAAAGAAGTACGCTATTAACTATTAACGTACCTGTCTCTTCCGAAACGAATGAGTTCGATGAGAGAGCTCTCTCTACCATCGTTCCTTCTGAGTCT
+
;;;CAC@;;=BBCDAB=?BBCCKCGACDCABCBBBB?B?DCCCCDF@AB>A?BBBBAAAA.?:?>8:8>??<BB6==BCCCC5CC?C?CDD:BBDFC;==EDGDD?C?;;7;A@=@CCCFCCCCBCACCCCC@CDAA=@DCABBDC@D@DBB@BCCCDBCB@CCBCEC@BB?AAA<??@?>8?=>9?AAAB3BC?B???A@@@@,0,0=;;5=6=@BBB@BB:::AA=?=?BA;@AA????BB?BBBBBDBCD@??C>999A><<9::7::;C6:7:=>>==?=
@ATNG8:02997:07538
GATGGTAGGACGACGTCTGAGAGGTACTCATTCGTTTCGGAAGAGACAGGTACGTTAATAGTTAATAGCGTACTTCTTTTTCTTGCTTTCGTGGTATTCTTGCTAGTTACACTAGCCATCCTTACTGCGCTTCGATTGTGTGCGTACTGCTGCAATATTGTTAACGTGAGTCTTGTAAAACCTTCTTTTTACGTTTACTCTCGTGTTAAAAATCTGAATTCTTCTAGAGTTCCTGATCTTCTGGTGTCGTCTATCATGTACTACCATCGTTCCTTCTGAGTCT
+
;55:59:<3<<0/////:;<?BB@BBCCFFC@CBCC>DE@B@BCBECCB??@?CC?B8::?=498558BAABBB>A@A?@,??;@;;;0;B@@<?CC=AB=??ABBA?A@AAB?@?<?BB?B?BB:99=;;8>??@;>?AABA:99AA@@??>A?D>?8<:-7-5255;9;33,33877&73<4:>>?>+:@BBD<AABB??>BBC@CCCC3BBACB@B?BC?CCBBB::4:7;;<<<>7::B7958@;>??BBBBABBCC????AAAAA>B=@<@@><?>99
@ATNG8:02998:07523
GATGGTAGCGAGCGAGTGTGTATACCAGAAGATCAGGAACTCTAGAATAATTCAGATTTTTAACACGAGAGTAAACGTAAAAAGAAGGTTTTACAAGACTCACGTTAACAATATTGCAGCAGTACGCACACAATCGAAGCGCAGTAAGGATGGCTAGTGTAACTAGCAAGAATACCACGAAAGCAAGAAAAAGAAGTACGCTATTAACTATTAACGTACCTGTCTCTTCCGAAACGAATGAGTACAGAGAGTACGATATGTCTACCATCGTTCCTTCTGAGTCT
+
555@9BC::;BB?ABBCCCCDCBBB?BBIFDDCCCF?C@BDDCCAA?AD?B?A@A?@@@@0@?AAACEBBBCCC=B@<>???0?B@B4;;;&9B>==CAAACCCD@D=AB?CCD@CBBBBBCCCCCCC@@@B@CGCC@CCABABBB?B?BCC@CCCCCBCD@CBBCCC@BB?ACC8;:CA?9>>>9>?@@A2BC@CBBBBC@??<>?BBBB?B?A@BBB?@A@BACC@B?BBB=BBD>AACBBBABBBBBBBBCBBBBBBBBBBB?BBBBB?B?B?CCDBBB>>
@ATNG8:03001:07510
GATGGTAGTGTCATATGAGAGTGTGTACTCATTCGTTTCGGAAGAGACAGGTACGTTAATAGTTAATAGCTGTACTTCTTTTTTCTTGCTTTCGTGGTATTCTTGCTAGTTACACTAGCCATCCTTACTGCGCTTCGATTGTGTGCGTGCTGCTGCAATATTGTTAACGTGAGTCTTGTAAAACCTTCTTTTTACGTTTACTCTCGTGTTAAAAATCTGAATTCTTCTAGAGTTCCTGATCTTCTGGTAGAGCGTGCATATATCTACCATCGTTCCTTCTGAGTCT
+
778A<<?@A@<<>966==<<<;;;<=<55554.445<4>>9<9=CCCB?>@C>@><8<1665=8=>A@?@@695::5555555#4::?>??8>;;;8<54.4>2455<<=9>B???;>>=ACC?B?C;;;DCCCICCCBFBBBBBCBBCCBBFBAAE7;;;69@=@<BBBBBA???::;===2=:=955559'9?:99,9499;=555>29999(:@@9989@CD?BACCBAB@B@DDCCCC?A@C@BBBAA@AABABADECBBCBB@;;;@A5;7;?A@@BBB<<
@ATNG8:03001:07525
GATGGTAGCTCGCTGATGATATCTCCAGAAGATCAGGAACTCTAGAAGAATTCAGATTTTTAACACGAGAGTAAACGTAAAAAGAAGGTTTTACAAGACTCACGTTAACAATATTGCAGCAGTACGCACACAATCGAAGCGCAGTAAGGATGGCTAGTGTAACTAGCAAGAATACCACGAAAGCAAGAAAAAGAAGTACGCTATTAACTATTAACGTACCTGTCTCTTCCGAAACGAATGAGTACTACTCTCAGAGACACACTACCATCGTTCCTTCTGAGTCT
+
@>:@7::::;;==BDCCCCCBBCCC@CDDADACC<;199<???:5926>:D:A@A99999$37<==BBBCB=AC<9896><<)55.43999+;<<8@>BBAA@ACAC@DD@CBB>BCCBBBBBCGGCCCCCE@B:;;@A;<;BBAB>A>;;;6;AABDCAA>AAB>>>@@@=@A?378>>A9@AA?BBBBB3BB?BDBBABBBC=?;?A??:;8==AAA>@@@@?@@2928<=9<AA=987@@@BCBB>>?DCCBA@ACB>??BC@CA??B393939>?:88;;
@ATNG8:03002:07526
GATGGTAGCTCTGCTCTGACTCTCGTACTCATTCGTTTCGGAAGAGACAGGTACGTTAATAGTTAATAGCGTACTTCTTTTTCTTGCTTTCGTGGTATTCTTGCTAGTTACACTAGCCATCCTTACTGCGCTTCGATTGTGTGCGTACTGCTGCAATATTGTTAACGTGAGTCTTGTAAAACCTTCTTTTTACGTTTACTCTCGTGTTAAAAATCTGAATTCTTCTAGAGTTCCTGATCTTCTGGATACACTCATGTGCACCTACCATCGTTCCTTCTGAGTCT
+
A@AC@BAABBBBBABBBBBCDFBBBFDDCCBC@CBCD<BA@C@CCCCBCB@BBBBCAIACCCCAEGDDDC??>>>:=BBBC5BIACCBB=BA@B=CCB>BA7;;@BBC?BBBBAABB6;;@=@5;;@@@>@@=ACAB8<<BBBBA@@BBBBBBBC=@@B?CB=@=@@AA@@A@C555555&56@;>>>>B0@BBDH>CCCFCDBA@>4:9::':??@@=@@CB@CCBCBBC>A=@;:;CC?A;<5;;A@BBCCC;;;A@@@?BCA=@@@@@?C?B@BBBCBCBA
@ATNG8:02956:07588
GATGGTAGCTATACGTATATCTATGTACTCATTCGTTTCGGAAGAGACAGGTACGTTAATAGTTAATAGCGTACTTCTTTTTCTTGCTTTCGTGGTATTCTTGCTAGTTACACTAGCCATTCTTACTGCGCTTCGATTGTGTGCGTACTGCTGCAATATTGTTAACGTGAGTCTTGTAAAACCTTCTTTTTACGTTTACTCTCGTGTTAAAAATCTGAATTCTTCTAGAGTTCCTGATCTTCTGGACAGAGTGTGCAGATACTACCATCGTTCCTTCTGAGTCT
+
;99B:>BABC?CCCBBBCCCCCICCCCCDBAB>A::;8<D?C@CBBBCCC@BCCBC@B@CCCB?B@CBBBB@@@A<99999$8;6:889,7@AC?CBBADA9::@CBB?AACCBBBB>@?<=><>CBAAC;;7;A??6;;>?@@@@?ABBBBAA@:>>?<@C<A<@@@>>>@>>;=>>AA6A8>8;;:;;+;=99@2:77///<<<A9===;(555593927749>9:A==;A5A@:??@588>;ACB@@///77:>>A>>>BA@<;;;@D<B<C<A@=>=@AA
@ATNG8:02957:07565
GATGGTAGACATATCGTACTCTCTGTACTCATTCGTTTCGGAAGAGACAGGTACGTTAATAGTTAATAGCGTACTTCTTTTTCTTGCTTTCGTGGTATTCTTGCTAGTTACACTAGCCATCCTTCTGCGCTTCGATTGTGTGCGTACTGCTGCAATATTGTTAACGTGAGTCTTGTAAAACCTTCTTTTTACGTTTACTCTCGTGTTAAAAATCTGAATTCTTCTAGAGTTCCTGATCTTCTGGTGTCTGATCTGTATCACTACCATCGTTCCTTCTGAGTCT
+
;55C:CDCCCCBBBABBDDCCCCCBBBCCC@@>@BBB>BD?C?CCCCCBB?BBBBC?C>BBBB?B@CCBAAAB=C?BBBBB2BB?CAAA8ACCC?BCD@BB>>>?CBB?BCCCAA>?;AA@<><>ABBBBB?BBBB?BCA@??>@@@@@AA@@@;@A@<AA<A:??AAAADAA<@>>>>3>;@;?????/>>9990668///=66;=ABBA/@?@@A<A;@@;ABBB>>=;>7;;D@@@=D>>;@DA===AA@?>>>A??>CAA=A>>>A<A=C;<<<>>;<;
@ATNG8:02957:07572
GATGGTAGTATCTGTCTACGAGAGCCCAGAAGATCAGGAACTCTAGAAGAATTCAGATTTTTAACACGAGAGTAAACGTAAAAGAAGGTTTTACAAGACTCACGTTAACAATATTGCAGCAGTACGCACACAATCGAAGCGCAGTAAGGATGGCTAGTGTAACTAGCAAGAATACCACGAAAGCAAGAAAAAGAAGTACGCTATTAACTATTAACGTACCTGACTCTTCCGAAACGAATGAGTACTATAGACTATCTGAGACTACCATCGTTCCTTCTGAGTCT
+
444@?BCCCCCCBBBCBCCDEFE:::9;CB@CCBCBA?B@CCBBBBB?BC?C=?>?89999(9;ABBBCBBB???5=@:;;;.9B=@.;;;*;?A=@ABBEHGDC@C@BB@BCC?BBCCCDDCCCCBBCCCB?BCBB?BBBBCCBA>D?CBB?BBBBDACC@CBBCBB@BB@BBB?BCBBB=@??<?ADFD3BA?AAABBBBBB?@<AA@@<@=B@B@@<@000AA@=B?BBC?BBB@BBBBEABABBBCCDCACCCCBBBCCAB>ABBBB?B@C?BBDFD?>>
@ATNG8:02957:07576
GATGGTAGCGCGACGAGCGTAGACCCAGAAGATCAGGAACTCTAGAAGAATTCAGATTTTTAACACGAGAGTAAACGTAAAAGAAGGTTTTACAAGACTCACGTTAACAATATTGCAGCAGTACGCACACAATCGAAGCGCAGTAAGGATGGCTAGTGTAACTAGCAAGAATACCACGAAAGCAAGAAAAAGAAGTACGCTATTAACCTTTAACGTACCTGTCTCTTCCGAAACGAATGAGTACTATGTAGAGCTCTATACTACCATCGTTCCTTCTGAGTCT
+
@@@C@CBCCAABCCCCCDCCABABB>BCB@DCCCBB?B?CCCCCBB?BB@B?A??89989)9>ACBACCCBAA@9>?9:::6;E=B;BBB9BGEACCCDDCCBB?B@CC@CAB=BDCCCBCBCCCCCBBBB?BBBB?CCCCBBBA=B=BBB?BBBCCBBB?AABBBC?CC?CBB?CBAAA<AA@>??>>>.;A>BBAACBB>B<A<@<>>9>=@@@??;?@::9==8=9:::3:AA<@@???>AADDAAABBBAA=@@A=;=AA;AAA??:>:>:==>>?>=;
@ATNG8:02959:07579
GATGGTAGCATCATGCATATCTCACCAGAAGATCAGGAACTCTAGAAGAATTCAGATTTTAACACGAGAGTAAACGTAAAAGAAGGTTTTACAAGACTCACGTTAACAATATTGCAGCAGTACGCACACAATCGAAGCGCAGTAAGGATGGCTAGTGTAACTAGCAAGAATACCACTAAAGCAAGAAAAAGAAGTACGCTATTAACTATTAACGTACCTGTCTCTTCCGAAACGAATGAGTACTATGTAGAGCTCTATACTACCATCGTTCCTTCTGAGTCT
+
CBDD?CBBBCCBCBCCCCCGCCDBB@BCC@CCCC@@?AGCCCACDD?AA?B?A@@9:::-36;>@BD@@@9:9)8><;;;*4@7?.;;;&:?B@BBBBGICCCACB@@?@CC@CCCCCCBCCCCCJFF@@>@DCB@BBBCBBBB@CACBB?BCBBBDCC?AAAAAA?CC?CCC@CCBBB=A>>;::9:9(9@;@ABBBBDCC?B?BB>>;>;>@CCC@CCAA@BC?C?CCD;BBB?AAABBBBBBBBBB>>@BBCCB===AAA=??>AA=A=A:>>?>>>@@
@ATNG8:02960:07548
GATGGTAGCTCACGTACGTCACACGTACTCATTCGTTTCGGAAGAGACAGGTACGTTAATAGTTAATAGCGTACTTCTTTTTCTTGCTTTCGTGGTATTCTTGCTAGTTACACTAGCCATCCTTACTGCGCTTCGATTGTGTGCGTACTGCTGCAATATTGTTAACGTGAGTCTTGTAAAACCTTCTTTTTACGTTTACTCTCGTGTTAAAAATCTGAATTCTTCTAGAGTTCCTGATCTTCTGGAGATACACATGATACTCTACCATCGTTCCTTCTGAGTCT
+
A@BE@DCBCB=CBCCBAAABCCCCCCCCCC@@<?@AA=AC@FACCCCEBB?BCCBB?CADCA@<@?CCCBBBBBB??????1=?:?77779DAC?AAC@BB999ABAB?ACCCCCAC>==>>A>@CBBBB@@<@ABB=@???>>>??AAAAAAAA<:::<AB<A:>>@@AAA;;8<ABGE5@;@<@@BBB/AA==@,//6///=;=?;ADDD.>===?;?;::6:=<?>===@<>>A@??7;;C=@@>ABBB@@@@@A@>>>??A<???AD;>9=;ADD<<=?A
@ATNG8:02962:07572
GATGGTAGAGTATCATGTGTATCTCCAGAAGATCAGGAACTCTAGAAGAATTCAGATTTTTAACACGAGAGTAAACGTAAAAGAAGGTTTTACAAGACTCACGTTAACAATATTGCAGCAGTACGCACACAATCGAAGCGCAGTAAGGATGGCTAGTGTAACTAGCAAGAATACCACGAAAGCAAGAAAAAGAAGTACGCTATTAACTATTAACGTACCTGTCTCTTCCGAAACGAATGAGTACACATCGTCGTGTCGTGCTACCATCGTTCCTTCTGAGTCT
+
;55<:@FCBBBDCBB@AADFHDD@@?@BC@CCCC999:?CBCCCCC@CC>A<?BC9999:*;=BBCCDFCCBA?6?A;;;;.9C>C2;;<*;@@>BCCBBBBBB?B???<@@@>@DCCCCCCCCCCCCCCC?CCCC@DCCCBBBC?DAD@@?@CCCCDDD?BAAABC@CC>BBB=??CCB;=<;8;;;;<,;A=ABBBBA@>?<?=ABCC>A>A>BBB?BBBCBCC?A?@DE?BBC?BBBBBCBBBDBBAABBCCCCCBBACDC@BABBD?B?C?AADCBA@A
@ATNG8:02963:07585
GATGGTAGCGAGCGAGTGTGTATACCAGAAGATCAGGAACTCTAGAAGAATTCAGATTTTTAACACGAGAGTAAACGTAAAAGAAGGTTTTACAAGACTCACGTTAACAATATTGCAGCAGTACGCACACAATCGAAGCGCAGTAAGGATGGCTAGTGTAACTAGCAAGAATACCACGAAAGCAAGAAAAAGAAGTACGCTATTAACTATTAACGTACCTGTCTCTTCCGTAACGAATGAGTACTATGTAGAGCTCTATACTACCATCGTTCCTTCTGAGTCT
+
444859=AAAA@BBBBBCCBBBCBB>CBB>AA@@AC?C@CBBCDCC???<?>@@@:9:::$97@=?C><AA;;;)5:4444&4939.555&5:<7:<<///<:<9CACC:BBB@BBCCBCBCAAABBDA;;5;BAA=ACCBCCCB@C?CCCACCCCBBCC@BBBC@@<;;6;@A199:::/:==<=>===,==9897<;799@=@=BBBB?B?AACBC>@@@AB@@=@7;;@=@AB>;;;CCBB<<;CCCBCBBAABBBBBBCC?A@?CB;?<?<??AAA@@?
@ATNG8:02964:07557
GATGGTAGCGCGACGAGCGTAGACCCAGAAGATCAGGAACTCTAGAAGAATTCAGATTTTTAACACGAGAGTAAACGTAAAAAGAAGGTTTTACAAGACTCACGTTAACAATATTGCAGCAGTACGCACACAATCGAAGCGCAGTAAGGATGGCTAGTGTAACTAGCAAGAATACCACGAAAGCAAGAAAAATAAGTACGCTATTAACTATTAACGTACCTGTCTCTTCCGAAACGAATGAGTACCTCTCAGACGCTCGTCCTACCATCGTTCCTTCTGAGTCT
+
<<<D@C=BAA;;:BBBDCCCDGCCE=BCC@DBBBCB@B@BBAB@A@?CC@C?AA<89998'7:?><?>AA@?A?8>>;;;;;$9>6;2555&59949;<<>>;;@<@?BDACBB@CBBBDCDGGFCCCB;;;@BB@A?@CCCAABA=A?B@@=@AAAABAB?BBBBBB@BB@BBC@C@@??7<881899::(:@<=??A?A:9;6;8==>>;><>=ABC>@@?AAAB@D?ABF>??>;?>ABBCF?BBAAABBA?;;@8887///3789=A>B?B@BBBBCBAA
@ATNG8:02965:07579
GATGGTAGCGCATATCAGCGCAGCCCAGAAGATCAGGAACTCTAGAAGAATTCAGATTTTTAACACGAGAGTTAAACGTAAAAGAAGGTTTTACAAGACTCACTTTAACAATATTGCAGCAGTACGCACACAATCGAAGCGCAGTAAGGATGGCTAGTGTAACTAGCAAGAATACCACGAAAGCAAGAAAAGAAGTACGCTATTAACTATTAACGTACCTGTCTCTTCCGAAACGAATGAGTACCTCTCAGACGCTCGTCCTACCATCGTTCCTTCTGAGTCT
+
<AAA?A556;;??BBBCBCBBBABB<<@C=BA@B@B;A=BBBAC@A>@B?B?;:996>>?+C>BABA@@@992:?5=A;;;;.4=5>3=9;0;;<===999@9:9,55:<8><<8<@??@9;;BCBBB???A<?>@@<@@@A@??A=AAD?A>@@?AAA@@=@BBAAC?AA<>?>8=;888189963333&3717;>>A>?>:56139--)-(-666:8=><885;9>9;::/:;:1988><?>9>;??=???@AABBBD@CCC<??BBB?C?C?>>>BBBBA
@ATNG8:02966:07576
GATGGTAGGACGAGCGTCTGAGAGGTACTCATCGTTTCGGAAGAGACAGGTACGTTAATAGTTAATAGCGTACTTCTTTTTCTTTGCTTTCGTGGTATTCTTGCTAGTTACACTAGCCATCCTTACTGCGCTTCGATTGTGTGCGTACTGCTGCAATATTGTTAACGTGAGTCTTGTAAAACCTTCTTTTTACGTTTGCTCTCGTGTTAAAATCTGAATTCTTCTAGAGTTCCTGATCTTCTGGGCTGCGCTGATATGCGCTACCATCGTTCCTTCTGAGTCT
+
555<7=AA7A@?;;544444::9=5>??@ABCCCCC;;;5;5:@@A@@@>::6;;7;7<A9929?@??AB<;9@499@@@,555)599:1;99<7555.5;5556;<=:>BBACCDD?@@B?B>AA@@A@;;5;@;;4;A?AA@@@@>???@@?@=ABB?BB@C@DB@@@@BAA=B::::-9=B49;;;;*;?BBC6:995;55955.555&577//)/499399:<<:<5:055>===7;;>>4666666=;::<@::>99==.595596<7<7::<559@>
@ATNG8:02969:07553
GATGGTAGATACTCGCTGATACACCCAGAAGATCAGGAACTCTAGAAGAATTCAGATTTTTAACACGAGAGTAAACGTAAAAAGAAGGTTTTACAAGACTCACGTTAACAATATTGCAGCAGTACGCACACAATCGAAGCGCAGTAAGGATGGCTAGTGTAACTAGCAAGAATACCACGAAAGCAAGAAAAAGAAGTACGCTATTAACTATTAACGTACCTGTCTCTTCCGAAACGAATGAGTACATAGATATACGTATAGCTACCATCGTTCCTTCTGAGTCT
+
@??C@BBABBBBBBBBBCCHCBBCC?CCD>BBCC@@>A@BBBDB@@>@B>A?AA@:::::'92=@BCBBBAAAB=AA:;;;;);@>?5999&5B<8=;6=IFIBB>B?BA>BBB@CBBCCCCBCCCDDBCBB?BC@@=ACBABCAA=A@BBB@BDCDDDDB?DCCBBA?BB?BCC?CABBF=998;@@AAB/A@=AAAAABABB@?;?@@@<@=@ABBB?@@;;:@>:=;?=@9?AA=AABCBBBBBBBBBDCBBB;::=>===?;;;;=B?C?C?C?BBB>>>
@ATNG8:02977:07588
GATGGTAGTGTCAGTGCGCGTCGTCCAGAAGATCAGGAACTCTAGAAGAATTCAGATTTTAACACGAGAGTAAACGTAAAAGAAGGTTTTACAAGACTCACGTTAACAATATTGCAGCAGTACGCACACAATCGAAGCGCAGTAAGGATGGCTAGTGTAACTAGCAAGAATACCACGAAAGCAAGAAAAAGAAGTACGCTATTAACTATTAACGTACCTGTCTCTTCCGAAACGAATGAGTACTGTATCTATGTGTGCGCTACCATCGTTCCTTCTGAGTCT
+
444A9BCBBBBB@@@CC?@AA;CCB@CCD@CDCCBB?B@BBBCCBB?BA=@<@@A9:::-:=@ABCBD@??=:29<??DG9BA<@*000&0//)/;A>0:6@@:@===<=;?;?@C@A@BBCCCGDBCBD?A@@@<;;;CCCBB?B=AAB@BCDEBBBC@ABACCC?CC@:::<??BBD>99:;9:9::(:A<AABBBBA??8=9=>>?<A<@ABBA@AA@@?>?>A?BBB<AAB=?>BBBBBBCCCCCCBBBBBBBBBBABB988BBC@C=D:==@???==
@ATNG8:02979:07583
GATGGTAGTACATGATAGACGACACCAGAAGATCAGGAACTCTAGAAGAATTCAGATTTTTAACACGAGAGTAAACGTAAAAGAAGGTTTTACAAGACTCACGTTAACAATATTGCAGCAGTACGCACACAATCGAAGCGCAGTAAGGTTGGCTAGTGTAACTAGCAAGAATACCACGAAAGCAAGAAAAAGAAGTACGCTATTAACTATTAACGTACCTGTCTCTTCCGAAACGAATGAGTACGAGAGTCAGAGCTGAGCTACCATCGTTCCTTCTGAGTCT
+
:55B?CBABCDCBBBBDCCC9;:BB@BCDAGECCBB@BBCCBBBCC@CC?C@B>B9999:';7BA@H@@CCAA@8A@;;;;.4C;A.;::&5::5<ACCCCCCC@C?CC@CBC?BBBBDCCCBCCDDDCAB?BCCC?BBCBCCDC?B>@796:CBCCCCC@BGHHA@@@B?BBB?BD@@@;=@?;88999):<89?;?>>BD@@CECCCC@C@CBBBF@CCBBBBA@C@CCC>CCC?BBBBBCCBBBBBBBBBBBBBB@@@BBC?B=??B>A>A>@@BB@AAB
@ATNG8:02986:07568
GATGGTAGAGTACAGTGTAGTAGACCAGAAGATCAGGAACTCTAGAAGAATTCAGATTTTTAGCACGAGAGTAAACGTAAAAGAAGGTTTTACAAGACTCACGTTAACAATATTGCAGCAGTACGCACACAATCGAAGCGCAGTAAGGATGGCTAGTGTAACTAGCAAGAATACCACGAAAGCAAGAAAAAGAAGTACGCTATTAACTATTAACGTACCTGTCTCTTCCAAACGAATGAGTACACACTCTCATATACACTACCATCGTTCCTTCTGAGTCT
+
BCBC?CCCCCABBCCCCCCCCCCCC@CCC@CDDDBB?A@CBBCCCD@CC?C@BCA>>???1?CCECBCCCB@@@8@@;;;;5;B>D5:::3:@A>BCCCBBCBB>B>BB>BBB>BBB?@@CCCCCCCCCCC@CCCC@BCA@ADDF?C@CBB?BDDCCACD@DBAACB@BB>>>?=??=;;3;<<877778(8@;A?@?BBCBB?B?CCBA?B@B@CBB@BCCCCBB@B@BE>CCB?AACCCBCCCAAABCBBBAAADCBBBB?BBACC@D?G?BBDBBBAA
@ATNG8:02988:07554
GATGGTAGCTATACGTATATCTATGTACTCATTCGTTTCGGAAGAGACAGGTACGTTAATAGTTAATAGCGTACTTCTTTTTCTTGCTTTCGTGGTATTCTTGCTAGTTACACTAGCCATCCTTACTGCGCTTCGATTGTGTGCGTACTGCTGCAATATTGTTAACGTGAGTCTTGTAAAACCTTCTTTTTACGTTTACTCTCGTGTTAAAAATCTGAATTCTTCTAGAGTTCCTGATCTTCTGGACAGAGTGTGCAGATACTACCATCGTTCCTTCTGAGTCT
+
::?B?@AAA;66B?@@DCFLECCBBBBBBB;;7;@AB;AC?B>AABBB<;9;GHDL?C@CBBC?C@CBBCBCCCC?@ADDD3BB=AAAD>BCDC@AAA>AA@BBCBCB>AA???BBA?BBB?B@BBB:99??9?AAA=??===A=>=>B>>:::?:=<B>@@<?=@@@@>>>>>;:;;@A5@<A;=====.===>E;B??>>>>>=B<AAAA/@>>=?;?<AA<???AAAD:>;>A???@<;::=ABAAA>>;;;>??@???@>>;>@>>><C>E>>;;;@;;:
@ATNG8:02988:07569
GATGGTAGTAGTACACTAGTCATACCAGAAGATCAGGAACTCTAGAAGAATTCAGATTTTTAACACGAGAGTAAACGTAAAAAGAAGGTTTTACAAGACTCACGTTAACAATATTGCAGCAGTACGCACACAATCGAAGCGCAGTAAGGATGGCTAGTGTAACTAGCAAGAATACCACGAAAGCAAGAAAAAGAAGTACGCTATTAACTATTAACGTACCTGTCTCTTCCGAAACGAATGAGTACTATAGACTATCTGAGACTACCATCGTTCCTTCTGAGTCT
+
AAAE@CCCCBBABBDDCCCDCB@AA@ECC@CBA@@A>B?BBCCCCCACC@C@BB?::9::*;>CBAACBBB:;:-:?;;;;;*;?>B>BBB8BCCAECDFCDCCC?B?BD@DCD=AACCCCCCED@@BCBCC?CCCC?BCBBBBBB?B?B@@=@BBBCCBB?ABCBBB?BB@@@?;?????8?@>;99989.9A?B??>CCCDC?C>A?@><A<AACBB?BCBBBBC?B?BCC>BBB?BBBBCCCABBCBA?>>C???BBCCCBB?BBBBC?CAC?CBBBB??>
@ATNG8:02989:07587
GATGGTAGAGAGACTGTAGCGCACCCAGAAGATCAGGAACTCTAGAAGAATTCAGATTTTAACACGAGAGTAAACGTAAAAGAAGGTTTTACAAGACTCACGTTAACAATATTGCAGCAGTACGCACACAATCGAAGCGCATTAAGGATGGCTAGTGTAACTAGCAAGAATACCACGAAAGCAAGAAAAAGATGTACGCTATTAACTATTAACGTACCTGTCTCTTCCGAAACGAATGAGTACGAGAGTCAGAGCAGAGCTACCATCGTTCCTTCTGAGTCT
+
8:@C?CDBBBBCCDBBCDCJECBBB>FIGBCCDC@@?@@CCCCCBB@@@>@?BB@;898-3:?CBBBCBB::839>>@@@9?C=B4;;;-;AB>BBBBBDDCF@EACC@AA@ABBBDCCCCCCCCDCCBC@BD::7;BAABC@C@D?BBC?CDCCDBBB?CAAABB?BB?@?@?CBA@@9>=<8:9:9:)9<>>::9BAABB?B?BBBB@C?BBCCC?BBAAABB?C=99929AC?CDCCCCCBCBABACBBCBBBBBBBBBB?BAAAB?B?C@CCCD@@@A
@ATNG8:02990:07566
GATGGTAGCGCGACGAGCGTAGACCCAGAAGATCAGGAACTCTAGAAGAATTCAGATTTTAACACGAGAGTAAACGTAAAAAGAAGGTTTTACAAGACTCACGTTAACAATATTGCAGCAGTACGCACACAATCGAAGCGCAGTAAGGATGGCTAGTGTAACTAGCAAGAATACCACGAAAGCAAGAAAAAGAAGTACGCTATTAACTATTAACGTACCTGTCTCTTCCGAATCGAATGAGTACTATGTAGAGCTCTATACTACCATCGTTCCTTCTGAGTCT
+
CCCD@CBBBBAAADCCCDCCCECCC?CCC@CCCCAA?A?AAD@ABC@CC@C?A@@::99-9>ABBBBA@A::9.9@;;999$4:5:4;;;1<C@<@CCCCBCCC?C@CC@BBB@DCCCCDDCCCCDCCBCC?CAAB@CCBBB@@A?B@D;;;<BBCBBBB@CCCCBA?CD@BBA>BA?>=6=;;8@AABA3AB??@@BBAAAA?B@BB>>;><>>ACCACDCB?@@@B@BC?BCDD????BCBBBBBBBBBBAABBBBBBBBAA>BBBAA=A5:4:AAAB:::
@ATNG8:02991:07584
GATGGTAGCTCGCTGATGATATCCAGAAGATCAGGAACTCTAGAAGAATTCAGATTTTAACACGAGAGTAAACGTAAAAGAAGGTTTTACAAGACTCACTTTAACAATATTGCAGCAGTACGCACACAATCGAAGCGCAGTAAGGATGGCTAGTGTAACTAGCAAGAATACCACGAAAGCAAGAAAAAGAAGTACGCTATTAACTATTAACGTACCTGTCTCTTCCGAAACGAATGAGTACTGTATCTATGTGTGCGCTACCATCGTTCCTTCTGAGTCT
+
@@AB@BCCCC?>=BBBEDDCCBB@BBB@CCCCBA?B@CCBBCCC@CD@D@DBA:::;.<>BBBBBMCCBBB<A@;;;;.;C@C5;;;.;BB>B;;:CBBDD=C@CC@CBB<;;JECCCBBBCCCBBBB?BBBB@BBCCCCCC?C?89:>@DCCCBBC@CBABEE@BB?CBB?BCBCB>AA@>::::9)9@<@CBBBACAB=@7?>AA?B@CCBBB?BBBBBBB?B?BBC?CDD@@@@CAAACDCDDBBBBBBBBBCCBBAC@BBBAA>A?B?BBA@AACC
@ATNG8:02995:07577
GATGGTAGCAGACGTGACAGAGCGCCAGAAGATCAGGAACTCTAGAAGAATTCAGATTTTTAACACGAGAGTAAACGTAAAAAGAAGGTTTTACAAGACTCACGTTAACAATATTGCAGCAGTACGCACACAATCGAAGCGCAGTAAGGATGGCTAGTGTAACTAGCAAGAATACCACGAAAGCAAGAAAAAGAAGTACGCTATTAACTATTAACGTACCTGTCTCTTCCGAAACGAATGAGTACAGAGAGTACGATATGTCTACCATCGTTCCTTCTGAGTCT
+
@A@C@C@@ABCACCBBBDDDDDCCC@CCC@CCCC@@?@@DCCCCCD@BB?B@DDCAAAAA.@=AAABBCDEBBC>A@@@@@@0?C@?5:;:*9A@?BDDCCCCCC@B@BB>BCD@CBDBBBCDDE@@CCDBB?BCCD?BBACBBBC?C@CAA?ACCCBBBB?BDCABB?CC?BBB>AABBF>AAA@BCCCB1@A?CBAACCCBB<><?BBD7;7:ABAA>AAAAADC@C?BBD>CCCAAAABCCCAABBCCABAABABBBBBBBC@BBBBB;?;?=A@@@@?;<
@ATNG8:02998:07575
GATGGTAGATACTCGCTGATACACCCAGAAGATCATGAACTCTAGAAGAATTCAGATTTTTAACACGAGAGTAAACGTAAAAAGAAGGTTTTACAAGACTCACGTTAACAATATTGCAGCAGTTCGCACACAATCGAAGCGCAGTAAGGATGGCTAGTGTAACTAGCAAGAATACCACGAAAGCAAGAAAAAGAAGTACGCTATTAACTATTAACGTACCTGTCTCTTCCGAAACGAATGAGTACACACTCTCATATGACACTACCATCGTTCCTTCTGAGTCT
+
;9:D;CDAABCCBBBBBBCDDDCCC>CCC@CHHDDAAA@BBECCCE@CC@CACCB;:9::*;@ACCCDDCEBA@:?F::::;)<<=<5944&4@<9@B=BECCCCAC@BA?@BB@CDCCBCAA@BCBBAA??>@BED@CBBBCCCC=A=AAC@BBCDCCCB@CDECBB@BC@CCC?BBDDD=A@@>;;;;;):A=A?@@B@A@B9;9;BDB=@>@CBAA?BBBB?@??A?BDF>CCCADCBCBDFBBBCCDBBACCCCCAACABB?BBBBB@B@C@CCFGGEBB
@ATNG8:03000:07587
GATGGTAGGCGACATACATACGCGCCAGAAGATCAGGAACTCTAGAAGATTCAGATTTTTAACACGAGAGTAAACGTAAAAAGAAGGTTTTACAAGACTCACGTTAACAATATTGCAGCAGTACGCACACAATCGAAGCGCAGTAAGGATGGCTAGTGTAATAGCAAGAATACCACGAAAGCAAGAAAAAGAAGTACGCTATTAACTATTAACGTACCTGTCTCTTCCGAAACGAATGAGTACAGAGAGTACGATATGTCTACCATCGTTCCTTCTGAGTCT
+
955>8=<C9?:66>@AABAAABBCC?BCDADBBBFDADBEDBBBBB=@@@=??@@BBBA0A=;::B@AB99:;,:==>>@@+CB?B?@@=0@@@=BBABDCBCC>A>AA=ABC<??A@@@;:9@BBBBCCCACCDC@CDDD;;;A=A?BBB9;:@>>@@@<B=@==9990599:?@;;;.;?<;99887$73-3354=<:=;6665<BD6:89?>>A=:99999??@=>=;3;00)///77:9555<<<@BBBBBBBA@?@89399>>?;B?>588BC;@AA
@ATNG8:03001:07566
GATGGTAGATACTCGCTGATACACCCAGAAGATCAGGAACTCTAGAAGAATTCAGATTTTTAACACGAGAGTAAACGTAAAAAGAAGGTTTTACAAGACTCACGTTAACAATATTGCAGCAGTACGCACACAATCGAAGCGCAGTAAGGATGGCTAGTGTAACTAGCAAGAATACCACGAAAGCAAGAAAAAGAAGTACGCTATTAACTATTAACGTACCTGTCTCTTCCGAAACGAATGAGTACGTGTGACGTACGTGAGCTACCATCGTTCCTTCTGAGTCT
+
:55E:?CABCDCCCBCCCC@AADDD>BBB@CEEC@@>AADCDCCCC@CD?C?ABCBCCCC2C@CCC@AABBCCC>A?9;;;;*;B>C5;;;6;BC?CBBBCBGCC@D@CD@EA@?BCCDDCCCCEECCCDCB?BCCC?BAAABBAC?C@CCC?CCCBBADD@BBAABB@CB@:::@BBCCD=AA@>@@@@@2@D@CBAAABBCC=@=@@@>5;6;ACBB@BCBAAAB>A>BEE>BCC?CBBBCDCBAABBBBCBBBBBBBBBBBC?BBBBB?C?C?BACCBB88
@ATNG8:03004:07569
GATGGTAGTCTCAGATAGTCTATAGTACTCATTCGTTTCGGAAGATACAGGTACGTTAATAGTTAATAGCGTACTTCTTTTTCTTGCTTTCGTGGTATTCTTGCTAGTTACACTAGCCATCCTTACTGCGCTTCGATTGTGTGCGTACTGCTGCAATATTGTTAACGTGAGTCTTGTAAAACCTTCTTTTTACGTTTACTCTCGTGTTAAAAATCTGAATTCTTCTAGAGTTCCTGATCTTCTGGGTGTATCAGCGAGTATCTACCATCGTTCCTTCTGAGTCT
+
BBAA?B@@ACEBBBCDCCBBBDDD@@BCBDCC?BACC=CD?B?BCCCCCC@ABAA@;@=@ACD?B?BCCDCCBCC?@@@@@0?C?BCBC=CCCG@CCC?CC9;;@C@A?ADCCBBCCACDC@C@EFCCCBBB?CCCC?CCCCCBBBCBABCCCCC@CBB@BD?B>BBBBCBBBB=A;;;;.;>C>;<;;;*;CCBD>AAHCBBBBBC@DDDD5DBBBC?C?CC@CCDEFBB@B@CCCCCC@BBCC?CBBBGCCBBBCBBBCCCCD@@@@CC@D@C@ABCCBC@@
@ATNG8:02958:07593
GATGGTAGCAGACGTGACAGAGCGCCAGAAGATCAGGAACTCTAGAAGAATTCATGATTTTAACACGAGAGTAAACGTTAAAAGAAGGTTTTACAAGACTCACGTTAACAATATTGCAGCAGTACGCACACAATCGAAGCGCAGTAAGGATGGCTAGTGTAACTAGCAAGAATACCACGAAAGCAAGAAAAAGAAGTACGACTATTAACTATTAACGTACCTGTCTCTTCCGAAAACGATTAGTACGAAGTCAGAGCAGAGCTACCATCGTTCCTTGAGTCT
+
/;???A<@@BBA@@BB966>=?A:916<<7<@;999.43777////)/61508///////&/386779///666/6-/)///&/:4:)444&4<<7:900/----(/6:96:785;@@@CBBBBBB@@@@@A=BA;<7;AA@@@?B=@<@00,/<:::;<<9;;<::74694///1699==5;:9266666'6;6//-8-//;?A;>9;:771919<ABB>B;88222493....&....2633599955559988885555555/22258299=8:<<555
@ATNG8:02960:07592
GATGGTAGCACGAGTCACTCATATCCAGAATATCAGGAATCTAGAAGAATTCAGATTTTAACACGAGAGTAAACGTAAAAGAAGGTTTACAAGACTCACGTTAACAATATTGCAACAGTACGCACACAATCGAAGCGCAGTAAGGATGGCTAGTGTAACTAGCAAGAATACCACGAAAGCAAGAAAAAGAAGTACGCTATTAACTATTAACGTACCTGTCTCTTCCGAAACGAATGAGTACTGCGTCTCACTCTCGCCTACCATCGTTCCTTCTGAGTCT
+
ABCC@BBBBBBBCCCCA@ABCMCCC?CBB?BB@AAC@C@BABCCC@CC@B?BB@99:96;?CBBBBCCB???9@AA@AB9?A;A5::54?A8CBBAABBDE@B@BB?BBB?BBB>BB@>>>>@@@@@@;@ACD:=?AAAA;:4:8<=B?BGCCDCCB@BA@ACB?BB@CBB@CCBBB=BB@;::::9*:@<?BEDFEBBC=@=@AAA=@>ACBBB@CCC??@?;=<???8?CC?CCCCACBBBBBBBABBBBBBAA@?A@?;?AAAA@C@B?AAACCE@@
@ATNG8:02960:07596
GATGGTAGTCTCAGATAGTCTATAGTACTCATTCGTTTCGGAAGAGACAGGTACGTTAATAGTTAATAGCGTACTTCTTTTTCTTGCTTTCGTGGTATTCTTGCTAGTTACACTAGCCATCCTTACTGCGCTTCGATTGTGTGCGTACTGCTGCAATATTGTTAACGTGAGTCTTGTAAAACCTTCTTTTTACGTTTACTCTCGTGTTAAAAATCTGAATTCTTCTAGAGTTCCTGATCTTCTGGGTCTCTCTCTCACGCACTACCATCGTTCCTTCTGAGTCT
+
BBBB@CAAABCBBBCDCC@AACDBCBABBB;;7;BBB>CC@C@CDCCCBC@CCCCC?D?BBCC@D@CCCCCDCBB?BBEGE5@@=@BBA<ADCC@DCC@CC>A@@BBB?BCCDDDBB?CCC@B>BCFFCCCC?BBBD@EDDDCCBBBBAABBBBB?BCB?BC?B?B@@ACCLKM@BAABA7@@B><<<;;*;ABBD=GBBCBBCBBA=AAAA2A@@AC?C@DD?BCBBBBB@C@CCBBBC@CCEG>CBABBAAAAABBBBBBAAB?BAACC?C@B?BBBBBBBB
@ATNG8:02965:07594
GATGGTAGTGCGTGAGAGAGAGACCCAGAAGATCAGGAACTCTAGAAGAATTCAGATTTTAACACGAGAGTAAACGTAAAAGAAGGTTTTACAAGACTCACGTTAACATTATTGCAGCAGTACGCACACAATCGAAGCGCAGTAAGGATGGCTAGTGTAACTAGCAAGAATACCACGAAAGCAATAAAAAGAAGTACGCTATTAACTATTAACGTACCTGTCTCTTCCGAAACGAATGATTACTACTCTCAGAGACACACTACCATCGTTCCTTCTGAGTCT
+
5<>>@CCCCCCBBBBCCCDCDD9996;BB>BCCB99:;>@@DDCCC@BB899;A@@@@A9AACC???@@?::9)8>@@AA6<B<?5;;;&9<@9?@BBCCCCC@C?BBB?BC?BBBBCCCDCCCCBCBBBADCCB@BCCCCCCC@C?B@@>ACCCCCCC@CC@@?C?A@;@>?3:::99,:@@=ADDCC3BB?CBBBABBAB>B@BBA@<@<@ACAA>@DABBBB?B@CCB?BAA>A????BDFAA@CBBBCBBBBBCFBBCB?BA???=A=B?BBDBB???
@ATNG8:02966:07597
GATGGGTAGATATATGCACGCTCTACCAGAAGATCAGGAACTCTAGAAGAATTCAGATTTTAACACGAGAGTAAACGTAAAAGAAGGTTTTACAAGACTCACGTTAACAATATTGCAGCAGTACGCACACAATCGAAGCGCAGTAAGGATGGCTAGTGTAACTAGCAAGAATACCACGAAAGCAAGAAAAAGAAGTACGCTATTAACTATTAACGTACCTGTCTCTTCCGAAACGAAAGTACACATCGTCGTGTCGTGCTACCATGTTCCTTCTGAGTCT
+
:59>>7>BBBBB@A@BCCCHCB@@:5.5<<:>DDBCB@B?BCBBCCC?BC=?<>><7777-9<ACBBBBCBBBA<AABBCC;B@;>5;;;*;==;=?A?AAA@J@C@BCACDC@CCBBCCCCAAACBBBBB?BBBB?BCBCBBBB?B?C@@?@CDCCCCC?ACCDCC?BB?BBB?BBBBF>BA@;99887(7@9A?AABBCCB?B>BB@?<?=BAB?@=@@@@@AC@C?BCB=BFEE=BBBBA@A???@999BBCBA@@@@?;@><<;?9=8889>;777
@ATNG8:02970:07599
GATGGTAGCTATACGTATATCTATGTACTCATTCGTTTCGGAAGAGACAGGTACGTTAATAGTTAATAGCGTGCTTCTTTTTCTTGCTTTCGTGGTATTCTTGCTAGTTACACTAGCCATCCTTACTGCGCTTCGATTGTGTGCGTACTGCTGCAATATTGTTAACGTGAGTCTTGTAAAACCTTCTTTTTACGTTTACTCTCGTGTTAAAATCTGAATTCTTCTAGAGTTCCTGATCTTCTGGATAGCGACGCGATATACTACCATCGTTCCTTCTGAGTCT
+
;56A;>BBCCCCCCCCCBBCDCCCCCBBBCAA=ABBB>BC@C@DCCCDBB?BCBBB@C?BBCD@C@A@ACCCA@@<99999$9:6<495/5@@C@BBB???=?@AA::59FBCBCAA>AAB>A>@@@AABB<;@AAA;@>>>>>>>?@>>>AA>>:=>=:99598>>??@@BBD=>>===/:1818999:,6;777),,,,,,2335+222&2988849688388557773759?887>165=9=>>>>@@A@@A@@???===>8=677=7<9=-//<:6889
@ATNG8:02978:07592
GATGGTAGACATATCGTACTCTCTGTACTCATTCGTTTCGGAAGAGACAGGTACGTTAATAGTTAATAGCGTACTTCTTTTCTTGCTTTCGTGGTATTCTTGCTAGTTACACTAGCCATCCTTACTGCGCTTCGATTGTGTGCGTACTGCTGCAATATTGTTAACGTGAGTCTTGTAAAACCTTCTTTTTACGTTTACTCTCGTGTTAAAATCTGAATTCTTCTAGAGTTCCTGATCTTCTGGGCTGCGCTGATATGCGCTACCATCGTTCCTTCTGAGTC
+
@::C:BBBABBCC@AADCDCCCCCDCAAAC@@;?>>@;@C@CABBACBDD?BBBCB@C@CC??<@@BBBBBCBBA=>>;>0;<8B>><:>A@A@CBB?@@=AAABDC?BABBBB>>:>>>9>9>AAA@>>>=>>>@:>=?@@@@AA@@>>>>@A<>>><AB<>:>AAAAAAAA9=<>AB6A;?699777(7=8981966///777>1898)5::9>8>;CB:==>>>>?<@<@@@;88---;;4;--/:=66;@@@@>>>BAA;?;;7<7<7<-//7<=:=
@ATNG8:02990:07592
GATGGTAGATACTCGCTGATACACCCAGAAGATCAGGAACTCTAGAAGAATTCAGATTTTAACACGAGAGTAAACGTAAAAGAAGGTTTACAAGACTCACGTTAACAATATTGCAGCAGTACGCACACAATCGAAGCGCAGTAAGGATGGCTAGTGTAACTAGCAAGAATACCACGAAAGCAAGAAAAAGAAGTACGCTATTAACTATTAACGTACCTGTCTCTTCCGAAACGAATGAGTACATAGATATACGTATAGCTACCATCGTTCCTTCTGAGTCT
+
955D;CBBB996BBAABCCCCC999:;CDADECBA@?@@CCC@@@B?@A=A=@?>999:3:=AABBBCDC??;3;=:;;;.;C>C4;;0;BC=BBBCGCDCC@E@BB?BCC?CCCBBBDCBBCCCCCBB@BDCC?BBCCCCCC?C@CBB>BBBBBBAD?CCABBA?BB?BBB?ACEEK>AAA>ABCCC3CC?BBBBBBBCC?B?BBBB<:6:AAAA?BCAAAAB?B?CDC>CCC?CBBCCCAAACCAAAAAAACCAB===AA>A@@>B=@=A?BABBB999
@ATNG8:02990:07595
GATGGTAGAGTATCATGTGTATCTCCAGAAGATCAGGAACTCTAGAAGAATTCAGATTTTAACACGAGAGTAAACGTAAAAGAAGGTTTACAAGACTCACGTTACAATATTGCAGCAGTACGCACACAATCGAAGCGCAGTAAGGATGGCTAGTGTAACTAGCAAGAATACCACGAAAGCAAGAAAAAGAAGTACGCTATTAACTATTAACGTACCTGTCTCTTCCGAAACGAATGAGTACGAGAGAGCACACGTGTCTACCATCGTTCCTTCTGAGTCT
+
555=7=@@@BAA@@@@@@BBBBC<;5;;;5;A@@;;9;?BBBBB@@<?A4;5;?@?@@@.@>BBBBBBBA:::/<BBBDD;;;2:4:9,59>4??<@AABBB:;<C@CBC@BDCCABBCBBBCBBBCGACCCC9;;;A@BBHAGADCCACBBBDDCC@BBCBBB@AB=:9959D@@@:@??;:99:9(:><;?=BBBBBB?B988BB@C?AAA;;7;CC@ABC@C=;;<0;AA>BBBBAAAB???BBBBBCBBCBC????><A989=8=1817;>:?778
@ATNG8:02995:07592
GATGGTAGCACGACACGACGATGTGTACTCATTCGTTTCGGAAGAGACAGGTACGTTAATAGTTAATAGCGTACTTCTTTTCTTGCTTCGTGGTATTCTTGCTAGTTACACTAGCCATCCTTACTGCGCTTCGATTGTGTGCGTACTGCTGCAATATTGTTAACGTGAGTCTTGTAAAACCTTCTTTTTACGTTTTCTCTCGTGTTAAAAATCTGAATTCTTCTAGAGTTCCTGATCTTCTGGTAGAGCGTGCATATAATCTACCATCGTTCCTTCTGAGTCT
+
AADC<AB@@@A:55>?AA9;554449A@BA;;4;;;;,:=9?:ABBCCCA?ABBB@8;5;B;;2;04<ACBBBBC:CCCC2@;3=00*/79=7@@<75937><93808:==:=?A<@BB>B?BBBABBBB@BBAA>>>>>>A>==>===??;;8;CC=AA<@;;;;??>=>=>>>>BC3@<?6:::;;*;>>>@@5>>;::<==<<>DCC*5888=6;7;9375526:;599><<=>?;=<<<AAA;;;;;>=67//-(-6---0778>>9>9?9=?@99797
@ATNG8:03008:07072
GATGGTAGACATATCGTACTCTCTGTACTCATTCGTTTCGGAAGAGACAGGTACGTTAATAGTTAATAGCGTACTTCTTTTTCTTGCTTTCGTGGTATTCTTGCTAGTTACACTAGCCATCCTTACTGCGCTTCGATTGTGTGCGTACTGCTGCAATATTGTTAACGTGAGTCTTGTAAAACCTTCTTTTTACGTTTACTCTCGTGTTTAAAAATCTGAATTCTCTAGAGTTCCTGATCTTCTGGGTGCGCTACAGTCTCTCTACCATCGTTTCCTTCTGAGTCT
+
88:<9==BAABA@@CCBBBBBCCCA;?;;<592;@A<4<=5;7??ACABB>AAA@A>A>BAAA<A?ACBBBBBAA<<=>>?+888==;=6<4446<<=144144::::6@?>A@===8;;;:>:==<<=<<=9>@@@<@@?===>>>=BAA;6551755387285766987766382222)24;4<8>>>,55999*--7---99///-/>>>)...75.5179675588<:@47/----(,233,,----677558A9>>855<38/////'.2727777...7
@ATNG8:03008:07080
GATGGTAGAGAGACTGTAGCGCACCCAGAAGATCAGGAACTCTAGAAGATTCAGATTTTTAACACGAGAGTAAACGTAAAAAGAAGGTTTTACAAGACTCACGTTAACAATATTGCAGCAGTACGCACACAATCGAAGCGCAGTAAGGATGGCTAGTGTAACTAGCAAGAATACCACGAAAGCAAGAAAAAGAAGTACGCTATTAACTATTAACGTACCTGTCTCTTCCGAAACCGAATGAGTACTATGTAGAGCTCTATACTACATCGTTCCTTCTGAGTCT
+
@?@F@CCCCBCCCC@A@DDDBBBCC>BCC@CBBCCD@C@CCCC@@@?CCB?AAAACCCC3C?BBBBCBAACCD>A?9:999)9G<C;@@@7ABB?BCCAAACBB>B@CC@CCB?BCDBBCBBCCCCDDBBBACCAA?ABBDBBBC?C@CCC@CCCCCCCC?CBBBBB?BC@CCC<??CDC>CAA>ACCCC3BB?BBBBABBCC>A>AA??3858BBBB@CB@@@AC=A?BBC>C>AA?BBBBBBBBBBBBBBBBCCBB@@@@@@@@>>>A<A<A;?@A@@?>>
@ATNG8:03011:07079
GATGGTAGTGTCATATGAGAGTGTGACTCATTCGTTTCGGAAGAGACAGGTACGTTAATAGTTAATAGCGTACTTCTTTTTCTTGCTTTCGTGGTATTCTTGCTAGTTACACTAGCCATCCTTACTGCGCTTCGATTGTGTGCGTACTGCTGCAATATTGTTAACGTGAGTCTTGTAAAACCTTCTTTTTACGTTTACTCTCGTGTTAAAAATCTGAATTCTTCTAGAGTTCCTGATCTTCTGGGATGTGTGCGCAGTGCCTACCATCGTTCCTTCTGAGTCT
+
AABC?BCCBBACCCDCCCCCCCDDCBCBCBA?BBCC>BD@D@CCBCCDD?BCFFC@C@CDCC@CACDCCCBBDD?BBCCC1CD?BBCC?CCBC@BBB?CC?@@ADDD?BBCCCDCC?CCC@C@DBBCBCBC?CCCC?BBBBCCBCEDDDDBBBC?CBB?BC@C@BCCBBBCBC@BBBBB;BAG@BBCCC5CBBBB<BBCCCFCBBB@CDDD5CBBCC@C@CC@CDDDDDC?C@BBBCCB?BBBD=B9:9AEECCCCBBBD@CCCABBBBD@C@C@CCDCCCCC
@ATNG8:03016:07040
GATGGTAGATATATGCACGCTCTACCAGAAGATCAGGAACTCTAGAAGAATTCAGATTTTTAACACGAGAGTAAACGTGAAAAGAAGGTTTTACAAGACTCACGTTAACAATATTGCAGCAGTACGCACACAATCGAAGCGCAGTAAGGATGGCTAGTGTAACTAGCAAGAATACCACGAAAGCAAGAAAAAAGAAGTACGCTATTAACTATTAACGTACCTGTCTCTTCCGAAACGAATGAGTACTGTATCTATGTGTGCGCTACCATCGTTCCTTCTGAGTCT
+
BBCB?CE?AA>CCCCCDCCCCCCCC?CBB@BCBB@@<@@AAA@@@@>AB9=?CC885;;;':9:?:BBCCCBBB<98:AAAA6@?4;2;;:*:BB?BAAACBA;;5;>@A=A;;5:AABACDGDGDCBCCCC?BDBD@AAACCCCC@C?C:::;CC@@@CC?BBCGBB?BB?BBB?BBBCC<?=>9::::99%9@;????BAA??;?::>>>8=8:;ACF?BBBBBBB>B?DBD=BCC>BABBCBCBCBCBAAAAA@@AABBBBBC>ABBAA<A>?<?ABBBBBB
@ATNG8:03020:07043
GATGGTAGTTCAGATAGTCTATAGTACTCATTCGTTTCGGAAGAGACAGGTACGTTAATAGTTAATAGCGTACTTCTTTTTCTTGCTTTCGTGGTATTCTTGCTAGTTGCACTAGCCATCCTTACTGCGCTTCGATTGTGTGCGTACTGCTGCAATATTGTTAACGTGAGTCTTGTAAAACCTTCTTTTTACGTTTACTCTCGTGTTAAAAATCTGAATTCTTCTAGAGTTCCTGATCTTCTGGATAGCGACGCGATATACTACCATCGTTCCTTCTGAGTCT
+
AABC?CBBB@CCCCCCBBBBDCCCCCCCDBB@AAAA<AB?D@BDDDDGC?CCBAB>B@BBBB>B@BABBCBAA@?BBBAA1B@?ACCC=A???<?AA>BB>@@@BAB<>>ACCC>>:=AA<A=DD?>=;;=;AAA?:==@@@@AAA???AA@@@;@@@=DD;?;??@@BBAAA<@@@@@6@<@;>>==</==;;<0;;::;;@@@?8====.<???A=@7<;///====@;@<@A77//-/>@9=6;;>=AC??=>;;;=:///+//:::6:6:9=AAABA>>
@ATNG8:03023:07086
GATGGTAGGCACTGGCGCACACATCCCAGAAGATCAGGAACTCTAGAAGAATTCAGATTTTTAACACGAGAGTAAACGTAAAAAGAAGGTTTTTACAAGACTCACGTTAACAATATTGCAGCAGTACGCACACAATCGAAGCGCAGTAAGGATGGCTAGTGTAACTAGCAAGAATACCACGAAAGCAAGAAAAAGAAGTACGCTATTAACTATTAACGTACCTGTCTCTTCCGAAACGAATGAGTACATAGATATACGTATAGCTACCATCGTTCCTTCTGAGTCT
+
<BCCAC@=9;77//)/99:<CBB@AB<B@A?A===99269@<BAA@B?B@=A=;;:?>@AB+B@BB>===<>;;;89899999(4925.5;;;+@<@=@ABCCCBDC?@>@A>A@@<@BAABCCCAAABBAABA>BBBB?AAAA@@?B=A=A@@=@CACBCCB?BAAA??=?A>@AA4::>>>5=9939====.?A>ABBBBBB;;6;6:>?@8=9=>BAB?B@@@?==3:6:AC>CCB@BBBBBBBAABCCCCBDDB>===AA>>>=AAB@B?B?C?CDCA>::;
@ATNG8:03025:07043
GATGGTAGTGATACAGATCAGACACCAGAAGATCAGGAACTCTAGAAGAATTCAGATTTTTAACACGAGAGTAAACGTAAAAAGAAGGTTTACAAGACTCACGTTAACAATATTGCAGCAGTACGCACACAATCGAAGCGCAGTAAGGATGGCTAGTGTAACTAGCAAGAATACCACGAAAGCTAGAAAAAGAAGTACGCTATTAACTATTAACGTACCTGTCTCTTCCGAAACGAATGAGTACAGAGAGTACGATATGTCTACCATCGTTCCTTCTGAGTCT
+
555<7=<<<B:??;:;>@?@;A=AFFFCCBAA@C@@<@?CA@::5:5>C7?7?A874999'97<:8>@???773,38=>??<)>;:;.44)4;;6;;;;???BC?A?AC@DGF?@@@AAGFDGECCCCCCB@BBBB@BBBEEBBA>B?B@@<@@@ABB@@>@BBCCC?BBABBB@B@@AB8==999999:(:<9<=@AAABB@=A>999>;A=;;;@@=ABBA@@B>A>AAD=CBB9::B@@AA???AABBBAAABBBBB?@?D@CA???:==;188==<:97
@ATNG8:03033:07040
GATGGTAGGAGACACGTCGCACACGTACTATTCGTTTCGGAAGAGACAGGTACGTTAATAGTTAATAGCGTACTTCTTTTTCTTGCTTTCGTGGTATTCTTGCTAGTTACACTAGCCATCCTTACTGCGCTTCGATTGTGTGCGTACTGCTGCAATATTGTTAACGTGAGTCTTGTAAAACCTTCTTTTTACGTTTACTCTCGTGTTAAAAAATCTGAATTCTTCTAGAGTTCCTGATCTTCTGGTGAGATATGCATGATGCTACCATCGTTCCTTCTGAGTCT
+
955B;>CC?CBBBBBCCCCBCBCBBCCCCBB?BDGJ>CC@CACDBBBBC@BBCCCBC?BBDC@D@CCCCBBCCB?;;;;;*;C>B;;;6:EBBACDC?@?>?@AABB@BBBBBCAA=CAA>B?BBB>>?AA@CBBB?CCDDBBAAA@CBBBBB><@@@<>>:>=AAA??@A@@9>@>@>5@6:6:?A@A.A@A?A7@@@@@@==88189888%877:8::6?C:AAAD=;=9@<AAAC<86:A@=>?>>>???@?@>@AA@@@AA::::<?:?;?<@>>>AC==
@ATNG8:03033:07052
GATGGTAGCACGAGTCACTCATATCCAGAAGATCAGGAACTCTAGAAGAATTCAGATTTTTAACACGAGAGTAAACGTAAAAAGAAGGTTTTACAAGACTCACGTTAACAATATTGCAGCAGTACGCACACAATCGAAGCGCAGTAAGGATGGCTAGTGTAACTAGCAAGAATACCACGAAAGCAAGAAAAAGAAGTACGCTATTAACTATTAACGTACCTGTCTCTTCCGAAACGAATGAGTACCTCTCAGACGCTCGTCCTACCATCGTTCCTTCTGAGTCT
+
@BBD@CBBBCCCCCCDCCCCBBBBDADBB@CCCC@A?AAGCFDDCC?BC@DAECB;;;;;.;?BCBDCACCCCC;@@ACDDD2DC?B7;;;6;BB?BCCCCDDDD@D?BB?CCB?BBCCCCCCCCCCDDDDD@AABB?BCBABB@@>B@ECB?BBCCCABA@CCC@C@?CC@CCC:99@@@:AA@;99999(9?>@?>>CCCBB<><;>@D6;8<@CCF@CCCBAA@5:6:AA=BDD@CDBABAC@AA@ABCDCCCAAAAA=@??<AAA?B?B?B?BBBBBAAA
@ATNG8:03037:07085
GATGGTAGCACACGAGATCTCATCGTACTCATTCGTTTCGGAAGAGACAGGTACGTTAATAGTTAATAGCGTACTTCTTTTTCTTGCTTTCGTGGTATTCTTGCTAGTTACACTAGCCATCCTTACTGCGCTTCGATTGTGTGCGTACTGCTGCAATATTGTTAACGTGAGTCTTGTAAAACCTTCTTTTTACGTTTACTCTCGTGTTAAAAATCTGAATTCTTCTAGAGTTCCTGATCTTCTGGATATGAGTGACTCGTGCTACCATCGTTCCTTCTGAGTCT
+
95>>;CBBBDDBCBCBBBC@B==90////7998ACG@8==:@<@>B>>EDACBBBC@C@BBBB>@9<=<<>=<;A?@@AAA2AE@BBBC=CCCC@CBC?BC????B?=5?///;;8:588=8=7=CCBB?;;<@AAA:==>788AA>>>A@A>==<?CA;8818:?988BA=<<89::::+:6;.5/999+9<---(--7---2779+2222$29:::6:055369855?86;2...656(...).9777///;;<<@@@@?@??<?@@@@<@<?<??>A?;;;
@ATNG8:03038:07075
GATGGTAGTGTCAGTGCGCGTCGTCCAGAAGATCAGGAACTCTAGAAGAATTCAGATTTTTAACACGAGAGTAAACGTAAAAAGAAGGTTTTACAAGACTCACGTTAACAATATTGCAGCAGTACGCACACAATCGAAGCGCAGTAAGGATGGCTAGTGTAACTAGCAAGAATACCACGAAAAGCAAGAAAAAAGAAGTACGCTATTAACTATTAACGTACCTGTCTCTTCCGAAACGAATGAGTACTATAGACTATCTGAGACTACCATCGTTCCTTCTGAGTCT
+
<AAD@CCDBCBAABBBCCDCBCECC@CCC@CCCC:;:;?BBBBDDD@CC?B?BBBBBBBB3B?CBAAABCCCCC>BA@@@@@0@B=C4:::6;CC@CBCCCCC@@=@=AB=B@@=@CBBBCCFCCCCBDDCD@BAAA?CBBBCCBB>B?B??>@BBBCCDDAAAAABB?BB?BBA:==9999+9993999999%9B;@???DDDCC?@<@@AA7;7:=BBB@BCBAA??9?<C@A<ABD=?@BBBBCCCBBBAAAACBCCBBBBBCC?B999A=C<A=A???A??>
@ATNG8:03045:07047
GATGGTAGAGAGACTGTAGCGCACCCAGAAGATCAGGAACTCTAGAAGAATTCAGATTTTAACACGAGAGTAACGTAAAAGAAGGTTTACAAGACTCACGTTAACAATATTGCAGCAGTACGCACACAATCGAAGCGCAGTAAGGATGGCTAGTGTAACTAGCAAGAATACCACGAAAGCAAGAAAAAGAAGTACGCTATTAACTATTAACGTACCTGTCTCTTCCGAAACGAATGAGTACAGAGAGTACGATATGTCTACCATCGTTCCTTCTGAGTCT
+
55-.+-8BBBCCCABBCGCBBB;9:0;;;5;@A@@@=A=@BBBB::6;A>@>A@@99::-8;=?AC@>>>00*/;00/0+4=8=.99.9AB?BCCGDCB::4;=;;5;CB?BBCDCBBBCCDDCBBBB@CC??>?@?B???F<?<@:::;GDDCC@@>@AAAAA?BB?BBB>AAAA@;A??;?BCCC3BB?B>@?BBBCC?B?BAAA;@<@A@@@<@CC::;D?A?:995:@@=BBBBBCCCCABBBCABABBBBB@A@BB>BAAA@=A=C:?@@??>66
@ATNG8:03048:07080
GATGGTAGTATCTGTCTACGAGAGCCAGAAGATCAGGAACTCTAGAAGAATTCAGATTTTTAACACGAGAGTAAACGTAAAAAGAAGGTTTTACAAGACTCACGTTAACAATATTGCAGCAGTACGCACACAATCGAAGCGCAGTAAGGATGGCTAGTGTAACTAGCAAGAATACCACGAAAGCAAGAAAAAAGAAGTACGCTATTAACTATTAACGTACCTGTCTCTTCCGAAACGAATGAGTACACACTCTCATATGACACTACCATCGTTCCTTCTGAGTCT
+
><@B?BBBBABBBBBCCICCCCCCD?BBB@CDIECC@C?BCCBBAC?CD=B?BC???BBB3B?BCBBBBDCBCB;78:CDDD2DC?C5;;;.;CC>BBCCCDJHD?B?BC@BBB?BBCDCCCCCCGGFCBBA>AA;;7;@@@CDBC?BADDD@CBBBCBBB?CCCCCC?AA?BBC?AA:::,7<;99999::%:><=:7:BBBAA>A?@ABB6;7;ACAA@CCBAAED?A>ACB>CBB=??CCCCCCCCABBBAB???BBBBBDBB?BBBBC@D@C?CBBAA:::
@ATNG8:03054:07055
GATGGTAGCGCGACGAGCGTAGACCCAGAAGATCAGGAACTCTAGAAGAATTCAGATTTTTAACACGAGAGTAAACGTAAAAAGAAGGTTTTACAAGACTCACGTTAACAATATTGCAGCAGTACGCACACAATCGAAGCGCAGCAAGGATGGCTAGTGTAACTAGCAAGAATACCACGAAAGCAAGAAAAAAGAAGTACGCTATTAACTATTAACGTACCTGTCTCTTCCGAAACGAATGAGTACGATGAGAGAGCTCTCTCTACCATCGTTCCTTCTGAGTCT
+
:;;D@CBBBCCBBBBDCCCDEBBBC>BCDADCCC@@<@?BBCCCCC@CC@C=ABBBBBBB3B@DCB@@@CCDCD>BBABBBB5BC?C@BBB<BCD@GAAABBBCC@C?CC@DBB?BCDBBBCCCCCCCCCBB?BCCC@CBBBAA??<@=@@@>ACCCCEA@>@CCBAA>AB?BBC=@@999/9==<889898$9;::?<@>=BB>9:8:BAC?B@BCCCD@B???AA@<@?BBB?BBB@BBBCCDCCCAAABA@@BBBBA@CB@@B@BBAA@?B;?<?B?>>>AA
@ATNG8:03055:07053
GATGGTAGGCACTGCTCACACATCCCAGAAGATCTGGAACTCTAGAAGAATTCAGATTTTTAACACGAGAGTAAACGTAAAAAGAAGGTTTTACAAGACTCACGTTAACAATATTGCAGCAGTACGCACACAATCGAAGCGCAGTAAGGATGGCTAGTGTAACTAGCAAGAATACCACGAAAGCAAGAAAAAGAAGTACGCTATTAACTATTAACGTACCTGTCTCTTCCGAAACGAATGAGTACATAGATATACGTATAGCTACCATCGTTCCTTCTGAGTCT
+
::@C?B@B>BBBBBBBABABBCCCC>ICD@CCCBBB@B@BCACCBBACCAE?AA@<;;;<*;=BACDCAAAFCC:A@A?>?@0?<<>4999&5<<7>>>@DCC@A@@@CC?CCD;;;BBCCCEBBADCCBBB?A@@@>AABBABAA=B@C@A?CDBBCA@@?BBBBBB?BB?BCB?BA>??8=<<;<<>==,=?:?@AAAAABB1858>A>1837@BCC@@@@A@@A=?=?FD>DCC?999BBBBDBBBCCBBCBBE?>;::AAA=?@@BC?B?B?C@>>>0//
@ATNG8:03055:07068
GATGGTAGTATATCGCGTCGCTATCCAGAAGATCAGGAACTCTAGAAGAATTCAGATTTTTAACACGAGAGTAAACGTAAAAAGAAGGTTTTACAAGACTCACGTTAACAATATTGCAGCAGTACGCACACAATCGAAGCGCAGTAAGGTGGCTAGTGTAACTAGCAAGAATACCACGAAAGCAAGAAAAAAGAAGTACGCTATTAACTATTAACGTACCTGTCTCTTCCGAAACGAATGAGTACACACTCTCATATGACACTACCATCGTTCCTTCTGAGTCT
+
:55>:=CBCCBBBBCC@AABCCGCC@BBC@@@@CAA=A=ACGBBBB@BD@D@BBBCCCCC3B?BDCBABBCCCC:BACCDDD5BB?A=@@@7@AA>BBAAFDCCB@D?BB@CBB>??BABCCCBBBDCCCBB?BCCC@BBBBBBA?:?=9:6;ABBBCCC@BBBADD@DA?CCC?BBCCD>@9:3::9999%9=;=A=B=<ABA8975@AA;@<@BB@@=?AAABBC@D?:::5:AA>BBBBBCBBBBBCCDB???BBBBBABCD?BBCBB@CADACCCCBBBB
@ATNG8:03007:07127
GATGGTAGTATATCGCGTCGCTATCCAGAAGATCAGGAACTCTAGAAGAATTCAGATTTTTAACACGAGGGTAAACGTAAAAAGAAGGTTTTACAAGACTCACGTTAACAATATTGCAGCAGTACGCACACAATCGAAGCGCAGTAAGGATGGCTAGTGTAACTAGCAAGAATACCACGAAAGCAAGAAAAAGAAGTACGCTATTAACTATTAACGTACCTGTCTCTTCCGAAACGAATGAGTACATAGATATACGTATAGCTACCATCGTTCCTTCTGAGTCT
+
8::A@CCCCBBBECBBACCCECDCC@BAB?BBCCCD?C@CCCCCCC@CF?A>BB@@ADDD5E@BB@@@@@9:;;0;@@<=?=,==;=<=??3=9:6:>8?B988C?B?BA>A??9??AAADEBAAA@@==::7:AAA<>>>@>>>?=?=C=@=AA>?@BCB@C???CC@CD?AAB@BCBBD<@?>999999(9?<A@DCBBB@B>B@DBA@=@<??>?A??>>;>===A=???9=AA>AA???BBBBBCCCBBBBA@AA>>>AAA?>>@BB?B?B?BBAABC99
@ATNG8:03008:07138
GATGGTAGGACGAGCGTCTGAGAGGTACTCGATTCGTTTCGGAAGAGACAGGTACGTTAATAGTTAATAGCGTACTTCTTTTTCTTGCTTTCGTGGTATTCTTGCTAGTTACACTAGCCATCCTTACTGCGCTTCGATTGTGTGCGTACTGCTGCAATATTGTTAACGTGAGTCTTGTAAAACCTTCTTTTTACGTTTACTCTCATGTTAAAAATCTGAATTCTTCTAGAGTTCCTGATCTTCTGGTGAGATATGCATGATGCTACCATCGTTCCTTCTGAGTCT
+
<<BC@DBB:;5:;4;;>>;@?ACE@ABAA0//=4>@A=6??>@@C@E>BCB@CCCCD?C@CDBC?C@CCDCCA@AH?CBEDD5AA?@BAA:@@;;6;AA<BB?AABBBC@CAAACCCH@CCCADABCCBBACE@EDDD@;<<CCAACDCCB;;;BB>BBC@CC@B?CBBBBBDCC@CDDCC;C@B?;;;;;*;A;;;0;@AACDJA;;7;AAA0A@@AB?B?BA=AA@;;;B?B@CCABAE;;<D?BB::;BCA@ADDJCDCBAAB8;;CBB?B@CACCDDCCBA
@ATNG8:03011:07108
GATGGTAGCTATACGTATATCTATGTACTCATTCGTTTCGGAAGAGACAGGTACGTTAATAGTTAATAGCGTACTTCTTTTTCTTGCTTTCGTGGTATTCTTGCTAGTTACACTAGCCATCCTTACTGCGCTTCGATTGTGTGCGTACTGCTGCAATATTGTTAACGTGAGTCTTGTAAAACCTTCTTTTTACGTTTACTCTCGTGTTAAAAATCTGAATTCTTCTAGAGTTCCTGATCTTCTGGACGACGCGCACTTGACACTACCATCGTTCCTTCTGAGTCT
+
<AAC@CBBCAA=@@BBCCCCCCCCCCAA@C;<9;CBD>ABAEACCEBBBB@CDCCC?C@CCBB>B@ABCCEBC=B787333$7:8=CCC:@BBD@CCC@BB9;:?BBD?BBCBABBC@B@A>A=@BACB@>>;>AAA<@>>;;;?@?A@@C>>>>;688;?>5;6;?>>?A8889;::::,99=6::;;;.;?=@@2=/////8:9=<ADCC+><<;;694--)--6688=9>9>>>999---6066--/:777---*-99;63--+----;0606099>=<;::
@ATNG8:03013:07133
GATGGTAGTGTGTCTCTGAGAGTAGTACTCATTCGTTTCGGAAGAGACAGGTACGTTAATAGTTAATAGCGTACTTCTTTTTCTTGCTTTCGTGGTATTCTTGCTAGTTACACTAGCCATCCTTACTGCGCTTCGATTGTGTGCGTACTGCTGCAATATTGTTAACGTGAGTCTTGTAAAACCTTCTTTTTACGTTTACTCTCGTGTTAAAAATCTGAATTCTTCTAGAGTTCCTGATCTTCTGGTCTACTACACTGTACTCTACCATCGTTCCTTCTGAGTCT
+
777>;<<BBCAACCDCBBABCCCABBACBA;;2:==<-9::@=@@ACEBB?AAAAA<B>BBCF@D@CDBBCBCCFABBBAA,9;49@?D=CGCDABAA@CC9<<BCCCACDFHCCCC@BBC@B>BCCBBCCD@CBCC@BBBAAAEBBBCCCBBCE@CBB?BB=B>BBCCCBBCD@DCCBB;C@D=BBBBB2BDEDE=AAAACCCBDC@DDDD5CBBCGACACCACCBBBCC?C?BCCECB?BBC@DBAACCCCCBBBCCDDDCCC@BBBBC@C@D?B@BDDD::
@ATNG8:03016:07121
GATGGTAGATACTCGCTGATACACCCAGAAGATCAGGAACTCTAGAAGAATTCAGATTTTTAACACGAGAGTAAACGTAAAAAGAAGGTTTTACAAGACTCACGTTAACAATATTGCAGCAGTACGCACACAATCGAAGCGCAGTAAGGATGGCTAGTGTAACTAGCAAGAATACCACGAAAGCAAGAAAAAGAAGTACGCTATTAACTATTAACGTACCTGTCTCTTCCGAAACGAATGAGTACTGTATCTATGTGTGCGCTACCATCGTTCCTTCTGAGTCT
+
?@;;65=?9;5:9:@@;;9B@@BBC=BBC?@@@B;;7;?AADBBBC@CC=?;===97777'74<;8777@:@AB=BCCCCCC5@A=@5;;;6;AC?CBBABACCC@D@A@=@AA:;;EFDDCC;<<FDCBBB?BC;;6;BAAACCC?CAC;;8;BBBBCCB@DDCCCB@CC=A??;?AABD>BAB>ABBBB3BB?BBBBBBBBB?B>B@BB:>:>?BCC@BBBAAAA?A@BBC>C@@=?ABBBBBCBBFBBB>>?AC???AAA??:?;<9?<?6@:=88?AA@?
@ATNG8:03019:07112
GATGGTAGTCTCAGATAGTCTATAGTACTCATTCGTTTTCGGAAGAGACAGGTACGTTAATAGTTAATAGCGTACTTCTTTTTTCTTGCTTTCGTGGTATTCTTGCTAGTTACTCTAGCCATCCTTACTGCGCTTCGATTGTGTGCGTACTGCTGCAATATTGTTAACGTGAGTCTTGTAAAAACCTTCTTTTTTACGTTTTACTCTCGTGTTAAAAAATCTGAATTCTTCTAGAGTTCCTGATCTTCTGGGTCTCTCTCTCACGCACTACCATCGTTCCTTCTGAGTCT
+
::;;75;;;CBBDCDDDBBBECCBBBCCCCAA=A;:;:&95.5.6=?CGCC@CCC;:;;>AC;;2;29:@ACCBA?=;9999:%;;449;<0:>=C:C?C?6<9;AAB@A?BCCDBBBE@D@@?@@GGFCCBBC@BCBB?CCBBCCCCCCBBB@@@D?BBC@CB@B@BBBBBBBCC>A;;;;;*;=C=;:;;;:$9@9595*59CABACBA@.95955#5==@=8<8:626DCCA;;7;=AAADCC@BBGD?GDBCB@@@@@BBAAACBBB@BBCCC@C@C?@@DBBCBB
@ATNG8:03019:07127
GATGGTAGTGTCAGTGCGCGTCGTCCAGAAGATCAGGAACTCTAGAAGAATTCAGATTTTTAATACGAGAGTAAACGTAAAAAGAAGGTTTTACAAGACTCACGTTAACAATATTGCAGCAGTACGCACACAATCGAAGCGCAGTAAGGATGGCTAGTGTAACTAGCAAGAATACCACGAAAGCAAGAAAAAGAAGTTACGCTATTAACTATTAACGATACTTTGTCTCTTCCGAAACGAATGAGTACTGTATCTATGTGTGCGCTACCATCGTTCCTTCTGAGTCT
+
8:8>5;:@>A?;;@ABBBBB@;BAB;>BB=B;<;@A4;49@@CBBB@CB=@=@BD;9999)98>==>==9<373(3344444$4;5:7<==0=5615<655>=55258;;8;??=AA99:GBB@C<;:?;;:;@ABC9:9A@@B@@:@=@9905===@999:998=AC9>??AA<7@:::;3;33/4:===+::533.37879//(/0/..527233.22222'255522+2.222'222+.35...9..2822288:=8822255873<=7554859*////;88<
@ATNG8:03022:07090
GATGGTAGCGAGCGAGTGTGTATACCAGAAGATCAGGAACTCTAGAAGAATTCAGATTTTTAACACGAGAGTAAACGTAAAAAGAAGGTTTTTACAAGACTCACGTTAACAATATTGCAGCAGTACGCACACAATCGAAGCGCAGTAAGGATGGCTAGTGTAACTAGCAAGAATACCACGAAAGCAAGAAAAAAGAAGTACGCTATTAACTATTAACGTACCTGTCTCTTCCGAAACGAATGAGTACCTCTCAGACGCTCGTCCTACCATCGTTCCTTCTGAGTCT
+
=BCG@BBBCCCCB::<BCDDCBBCFIIDC@BBCCCB8@065:<<;@=@@<>=@A::6@@@+=7;@<999000/;1:///777'7;5;)5555$5<<=<=A;?DB99769BA?CDB<?@@@@@>>@A@@@BAAA@BBAA?BBBDICCB@EAH;;;;BCCCBBCACBBEBB@AA@CBC?AB::9/8<<8<<=<==&=993937=;?A:=:=:BBF@E@BCCFC?BCCBAAB@C=@@B>BCC?BBBCBAB?AAAABBABBBABABB@CCC?@?@?E@D@B@BAAAAA@@
@ATNG8:03025:07090
GATGGTAGTGTCATATGAGAGTGTGTACTCATTCGTTTCGGAAGAGACAGGTACGTTAATAGTTAATAGCGTACTTCTTTTTCTTGCTTTCGTGGTATTCTTGCTAGTTACACTAGCCATCCTTACTGCGCTTCGATTGTGTGCGTACTGCTGCAATATTGTTAACGTGAGTCTTGTAAAACCTTCTTTTTACGTTTACTCTCGTGTTAAAAATCTGAATTCTTCTAGAGTTCCTGATCTTCTGGGTGTATCAGCGAGTATCTACCATCGTTCCTTCTGAGTCT
+
<8>:5:;<BCBBBDBBBDCCCFCBAAADDCCB@BABB8<9=B@BDDF@@@:<;955.549<99.5.5566>>><<=>9===,9B9996@4@?952:;:6<C<@BCCCB@CCCCBCBB:<;A@C?BBBBBCBBAC;:9;>@@BBBBBAA@@@@9:9<999=AA?A=@A@??>@>@<>::9:*9:?;ABCBA0==:99,59>@@ACCCC@FEDD19999949@CCACCCB@@>9=90000@@:B;;;0;;@;;0A000A>>@A:99@=999@@@B@C@BA??9000
@ATNG8:03027:07092
GATGGTAGGCACTGCGCACACATCCCAGAAGATCAGGAACTCTAGAAGAATTCAGATTTTTAACACGAGAGTAAACGTAAAAAGAAGGTTTTACAAGACTCACGTTAACAATATTGCAGCAGTACGCACACAATCGAAGCGCAGTAAGGATGGCTAGTGTAACTAGCAAGAATACCACGAAAGCAAGAAAAAGAAGTACGCTATTAACTATTAACGTACCTGTCTCTTCCGAAACGAATGAGTACTACTCTCAGAGACACACTACCATCGTTCCTTCTGAGTCT
+
88:B?@C?9<<;<CBA@ADDCCGFG=CBC?CBA@@@:?:?@BCBBB@BA>B?BCBCCCCC5B?BDDCBBBBBCC=:955===*<?7?.955&5<<;69:CCDDCD?C?;<5;@@;@@@@ACBCCBBFDBBA@>@BBB@ACCCBB??=@@CAB@BBABCBBD?BABBBB=??:>@>8=>=<<78:?=@BBBB3BB?BBBABCC@@=A<@>;;5;5;=A@@=;;:97;;17-333(4==8:<:@@A@@ABBBBBBBCBBBBBAB@BE>>;;;>181/)//6///66
@ATNG8:03027:07138
GATGGTAGATACTCGCTGATACACCCAGAAGATCAGGAACTCTAGAAGAATTCAGATTTTTAACACGAGAGTAAACGTAAAAAGAAGGTTTTACAAGACTCACGTTAACAATATTGCAGCAGTACGCACACAATCGAAGCGCAGTAAGGATGGCTAGTGTAACTAGCAAGTATACCACGAAAGCAAGAAAAAGAAGTACGCTATTAACTATTAACGTACCTGTCTCTTCCGAAACGAATGAGTACGTGTGACGTACGTGAGCTACCATCGTTCCTTCTGAGTCT
+
AACC?CBBBCBBBCCCDAAACABAB>BDHBCBCBBB@C?DBEBCBA?CC?B?BC???DDD3C@CBCBBACBBED>A@@????,@@<?<@@@8@@@?CAAACCCBB?B?BB@CFI@BCCBBBCCJCCAAACA@<?@;;6;CCCCCBC?CACBB?BDCBACCC@CCCCCC?BBCBA@<@887=6<<=8?@BBB3BC@BAAABBCCC>A>AB@@=D<A@BBB@BBBA@@@<@=?CD<?@B?@??AAAB99:BBBBBADBBCCB???AA?B?@@C?B?B@AA@BAA9:
@ATNG8:03028:07092
GATGGTAGCTCTGCTCTGACTCTCGTACTCATTCGTTTCGGAAGAGACAGGTACGTTAATAGCTAATAGCGTACTTCTTTTTCTTGCTTTCGTGGTATTCTTGCTAGTTACACTAGCCATCCTTACTGCGCTTCGATTGTGTGCGTACTGCTGCAATATTGTTAACGTGAGTCTTGTAAAACCTTCTTTTTACGTTTACTCTCGTGTTAAAAATCTGAATTCTTCTAGAGTTCCTGATCTTCTGGTGTCTGATCTGTATCACTACCATCGTTCCTTCTGAGTCT
+
445=8=BCBB?CBBCBBBBBCCCCBCBBBBCC@BAAA?AA>B@CCDCBCC?BBHDD@C@BCCBBB>BBBCCFCCB@BBBBB2BA@C;;;0;A@A<@@@<@G:;;BCCD@CDBBCEEE>@@@=@=BCFE;;;CACCCC<;=ICCBBBCBCDCCBBB>AA@=@@@B?CCCCCCCCC?C;;;;.;=A=ABBBB2BBCFC?CBBDCBBBAA5;;:;*;AAAA?A@DH@AADDDCC?D@B@@@BC?BCG@CG<;;;FEBBBAAACCBBBC?ABBBB?D=@>@CCCBBAB
@ATNG8:03037:07134
GATGGTAGAGAGACTGTAGCGCACCCAGAAGTCAGGAACTCTAGAAGAATTCAGATTTTTAACACGAGAGTAAACGTAAAAAGAAGGTTTTACAAGACTCACGTTAACAATATTGCAGCAGTACGCACACAATCGAAGCGCAGTAAGGATGGCTAGTGTAACTAGCAAGAATACCACGAAAGCGAGAAAAAGAAGTACGCTATTAACTATTAACGTACCTGTCTCTTCCGAAACGAATGAGTACAGAGAGTACGATATGTCTACCATCGTTCCTTCTGAGTCT
+
@@@DADDCCCCCCCBBBCCCDDCBB=BCCADAAAD@D>ABCCCBB?BB@B@BBBBBCCC3C@CCCAAACCCCC>BBAA@@@.@@<@=@?@1@AC@BBBCCCDBB@B@B>;>??:?>==>>>>>D@@@>>>A;>>>@:??B@@@>>:><@AB?CCA?AAAA>AAB?BB?CC?BBC@CC?>=3;?;;8=<==/>B=A@@@D>>>A<<8>@@@<A<AAAAA:=>>=>>A:>:=AA:ABC?BAAAACCCCBB????DAA@>@A>>=AA;A??AA<@587:<@@@??@
@ATNG8:03042:07128
GATGGTAGTAGTACACTAGTCATACCAGAAGATCAGGAACTCTAGAAGAATTCAGATTTTTAACACGAGAGTAAACGTAAAAAGAAGGTTTTACAAGACTCACGTTAACAATATTGCAGCAGTACGCACACAATCGAAGCGCAGTAAGGATGGCTAGTGTAACTAGCAAGAATACCACGAAAGCAAGAAAAAAGAAGTACGCTATTAACTATTAACGTACCTGTCTCTTCCGAAACGAATGAGTACTGTATCTATGTGTGCGCTACCATCGTTCCTTCTGAGTCT
+
@?AB@CCDDCCB>==BC==A=BBBC@CCC>A@AAA@=A?BBGJCCC@;;:;@BB;<::::';8=@C@@@D:99B9@??====,=?;?2;;;*000*00//7<:<=;>;==<CCC>ABA@@BCCCCCABA;;;>AAAB8;;ABB@@?>B=@;:4:AA@@@BE=@??@@@;@A=??><;;;88.7881333377$7757=:@BBABB?C>;<>>:=;>>@@@>AAA@@?C?A?:::5:AA=BAAAB>>@CBBBCBABBCCCBCBAA@@>?<89=9=*0,//9=>=@?
@ATNG8:03044:07090
GATTAGTATAGAGCTCTACATAGTACTCATTCGTTTCGGAAGAGACAGGTACGTTAATAGTTAATAGCGTACTTCTTTTTCTTGCTTTCGTGGTATTCTTGCTAGTTACACTAGCCATCCTTACTGCGCTTCGATTGTGTGCGTACTGCTGCAATATTGTTAACGTGAGTCTTGTAAAACCTTCTTTTTACGTTTACTCTCGTGTTAAAAATCTGAATTCTTCTAGAGTTCCTGATCTTCTGGTGTCGTCTATCATGTACTACCATCGTTCCTTCTGAGTCT
+
:559BCGCCBBBDBBBBBBCCCBBCCCD9999@@@=BB@C@CCBBCCC@DCC@@=A?CBBB>B?BBBAAACCB?BBCCC3AA>ACCD=AAAC?CCC@BB=>>?CAB?ABCCBAA?<@AA;=9=AAAA;;;:@DAA9>>>>>==AAAAAA????=AA?=DC;?8==AABAAAA=A====3=:>:88777(8@::;1;:>878A>=>5;:;9+5<>>A<@<@A=AAAA???<A<BB@@;;7;?@=AAAAA@:::BAAAAAAAA@@;@AAAA;B<>;>@@AA>?>
@ATNG8:03049:07137
GATGGTAGAGAGACTGTAGCGCACCCAGAAGATCAGGAACTCTAGAAGAATTCAGATTTTTAACACGATAGTAAACGTAAAAAGAAGGTTTTACAAGACTCACGTTTAACAATATTTGCAGCAGTACGCACACAATCGAAGCGCAGTAAGGATGGCTAGTGTAACTAGCAAGAATACCACGTAAGCAAGAAAAAAGAAGTTACGCTATTTAACTATTAACGTACCTGTCTTCTTCCGAAAACGTAATTGAGTACGATTGAGAGAGCTCTTCTCTACCATCGTTCCTTCTGAGTCT
+
<@CD=??B;;6BB<<B??CBBCC@>46666;9::=@2;4:@@>?AA>AC?B>?9777733$328;;;9878333(3844444$4;9><@@@0>>@<>A;?9=99::,;;?B>@;;;)9>:9955;;<666==@@:@AAA<@@@??@A@?B?D@@:9:9995;?@988=871783966(/////(/994333333#33177,33777333(3422285:/226;:7<////)/9161/333&3333-3-3:97-----(-55688-----3773365/522291828499888:::
@ATNG8:03050:07106
GATGGTAGTAGTACACTAGTCATACCAGAAGATCAGGAACTCTAGAAGAATTCAGATTTTTAACACGAGAGTAAACGTAAAAAGAAGGTTTTACAAGACTCACGTTAACAATATTGCAGCAGTACGCGCACAATCGAAGCGCAGTAAGGATGGCTAGTGTAACTAGCAAGAATACCACGAAAAGCAAGAAAAAGAAGTACGCTATTAACTATTAACGTACCTGTCTCTTCCGAAACGAATGAGTACACATCGTCGTGTCGTGCTACCATCGTTCCTTCTGAGTCT
+
CBAC?BBCBB??@DCDCBBCGBCBB@BBB@BBBC@@>A?BCDDFCC@CD?C?BBBCCDDD2C=@ACCBBACCDD>CC@AAAA0AA<A5;;;6;BB?BCCCCCGCC@C?CC@CBB?BBCBBBBBABBAFEFCB?CDCC@BBBBCCCF?B?BBB?BBBBBBBB?BBAACC?DC?888:==8878*89929<<<?1;D=@888>>>>?:=:=>@A:>:=AC@@=@BBAACC@C?BCC>BBB?BBAAABCCCCCCB@@@CBBCAAAAACD?B>>>B?B?C?BBCCBB>>
@ATNG8:03054:07108
GATGGTAGCAGACGTGACAGAGCGCCAGAAGATCAGGAACTCTAGAAGAATTCAGATTTTTAACACGAGAGTAAACGTAAAAAGAAGGTTTTACAAGACTCACGTTAACAATATTGCAGCAGTACGCACACAATCGAAGCGCAGTAAGGATGGCTAGTGTAACTAGCAAGAATACCACGAAAGCAAGAAAAAAGAAGTACGCTATTAACTATTAACGTACCTGTCTCTTCCGAAACAATGAGTACGATGAGAGAGCTCTCTCTACCATCGTTCCTTCTGAGTCT
+
:::@:>>;;6>>CBB@@<BBCCLCB@BDDACCCC;;:;?CCCA@@A=;:5:<ABECCBBB2A=AABBBCCBBBA9@>;;;;;*;C@C<@@@9ABD?CCCCDCDCC@B@CC@DDC@CCBABCCCCCCCCBBBC?BBBB>BBBBBBBC?CACDD@CBBCCCCC@CBC;;;@CC?BBA=?=<<=5==<89::999%9>;=979BAAA@;<<88<=,8/8=BBC@CC@@@BC<?=?CC=BB?BBBBBECBB???CBBBCBBBAA;;:AA<888?B>A>A@CCDAAAAB
@ATNG8:03010:07182
GATGGTAGTATCTGCACACTCTGTCCAGAAGATCAGGAATCTCTAGAAGAAGTTCAGATTTTTAACACGAGAGTTAAACGTTAAAAAGAAGGTTTTACAAGTACTCACGTTAACAATATTGCAGCAGTACGCACACAATCGAAGCGCAGTAAGGATGGCTAGTGTAAACTATGCAAGAATACCACAAAAGCAAGAAAAAGAAAGTACGCTATTAACTATTAACGTACCTGTCTCTTCCGAAACGAATGAGTCACACTCTCATATGACACTACCATCGTTCCTTCTGAGTCT
+
>>:;=:==9:::555559999;;;>6;9:49///7:5;,//;=5//9399+//488,--555$-(---//3;;;7;<4;4/,/<<;(//)0)///&/773/4444477//)/)-838-/)/////456<<==666=>8@@BB=@AA@@5958>8;<<:<::594444)444448874/)/99)//988+8//+0???B);;;////896///694:<450449445;7<<;<;;?8>6=;A3;8<177=;A>>>A<><?>>7<=@9:;::9;/55;:8385949:;999;;
@ATNG8:03012:07158
GATGGTAGCAGACGTGACAGAGCGCCAGAAGATCAGGAACTCTAGAAGAATTCAGATTTTTAACACGAGAGTAAACGTAAAAAGAAGGTTTTACAAGACTCACGTTAACAATATTGCAGCAGTACGCACACAATCGAAGCGCAGTAAGGATGGCTAGTGTAACTAGCAAGAATACCACGAAAGCAAGAAAAAAGAAGTACGCTATTAACTATTAAACGTACCTGTCTCTTCCGAAACGAATGAGTACTATGTAGAGCTCTATACTACCATCGTTCCTTCTGAGTCT
+
BBAB>@?BBCBCBBA@@BBEGFBBA@BBG@BBCB;::;@BBCCCBB?BB@C@BBAAABBB3B@BBBBBBBBBBB>AA@@@@@,@B=@=@@@7@BB?BCCCBDEBB?BAA@>ACB=@@CCCECGKG;;;CBBB?BC;;<;DCCBABC@F?BBB>BBBDBBBB@BABBAA=AA<:::;@@=??8?<<<==>===&<=9<==@>>?9:39379==078(8;@@A?@@?=?9:486<<<6===9>?BBBBBCDDBBBBBBB????>?===A;88/9949061///:;958
@ATNG8:03012:07165
GATGGTAGCACGACACGACGATGTGTACTCATTCGTTTCGGAAGAGACAGGTACGTTAATAGTTAATAGCGTACTTCTTTTTCTTGCTTCGTGGTATTCTTGCTAGTTACACTAGCCATCCTTACTGCGCTTCGATTGTATGCGTACTGCTGCAATATTGTTAACGTGGTCTTGTAAAACCTTCTTTTTACGTTTACTCTCGTGTTAAAAATCTGAATTCTTCTAGAGTTCCTGATCTTCTGGAGATACACATGATACTCTACCATCGTTCCTTCTGAGTCT
+
;;;B9=BCBCAA;?@CBBB966CCDECCCCBC?CFML?EC@CACCCCHCC@;;;<<8=:===>9=9<<=======9====<+;;6933/3:;=7ABC>AB9::9AAA?BBBB???@49:@4:39B?B@@>><?===388@@BBBBBAAABAAAA????<9:49???;?:;;;599::;-;6=4:::::*;=>>B8>>@@@=:;:<9=CCD/6765<7><??<;;;@???<A<@;;;BB<888:878>=@A>;:;BBBBDCAAA=:;9@@=@@C?CCA988??
@ATNG8:03013:07167
GATGGTAGTGTGTCTCTGAGAGTAGTACTCATTCGTTTCGGAAGAGACAGGTACGTTAATAGTTAATAGCGTACTTCTTTTTCTTGCTTTCGTGGTATTCTTGCTAGTTACACTAGCCATCCTTACTGCGCTTCGATTGTGTGCGTACTGCTGCAATATTGTTAACGTGAGTCTTGTAAAACCTTCTTTTTACGTTTACTCTCGTGTTAAAAATCTGAATTCTTCTAGAGTTCCTGATCTTCTGGATAGCGACGCGATATACTACCATCGTTCCTTCTGAGTCT
+
48:<8>9;6B;@@B@B@A@AA@;;;6@>:;5506<<A<BC@C@CBBBCBC?CBCCC@CACBCB@C@BBBDFGCDC=<;;;:*:A;BBCB>BBBB@CCMACC@AAADDD@DDEEBBCE@CBB>B@DCEDCCAA<ABBB?CCCCCAAABBBBBA@@B?BBB@BC@C@BBDDCCBCC@CBBBB:B>@=;;;;:*:C;;;8;BABBBBBCC?BBBB2CBBDD@BBFJ@CBBCA@@?B?BBBCDC?@@@<@ABBBCCDBBCECC;;;CBBADBBCD?B?C?@ABBBA;;
@ATNG8:03023:07167
GATGGTAGCTCGCTGATGATATCTCAGAAGATCAGGAACTCTTAGAAGAATTCAGATTTTTAACACGAGAGTAAACGTAAAAAGAAGGTTTTACAAGACTCACGTTAACAATATTGCAGCAGTACGCACACAATCGAAGCGCAGTAAGGATGGCTAGTGTAACTATCAAGAATACCACGAAAGCAAGAAAAAGAAGTACGCTATTAACTATTAACGTACCTGTCTCTTCCGAAAACGAATGAGTACGTGTGACGTACGTGAGCTACCATCGTTCCTTCTGAGTCT
+
@AAA<B=>@=:///77445;:::5;55;4999=;>:<8;<00+/::6;;6<9<<;<@BBB+<8=:;;==B<::=53365;;;)::3939990;:<7<:9:HCCGD@C@BB?B@@=@BBBBEDBBCFFBAAAB@CBA@=@CB;<:@B?B@CA@?@BCBCC;;5;;:89B?AA>@CC?A::==9B8=:<??@B1BC@CCCBBBA>;8=<887?;?8==DCB@BB===>A5;63777*7>?;??>A@@998;<;997777//8///---(///6606063833/5---
@ATNG8:03024:07149
GATGGTAGGCACTGCGCACACATCCCAGAAGATCAGGAACTCTAGAAGAATTCAGATTTTTAACACGAGAGTAAACGTAAAAAGAAGGTTTTACAAGACTCACGTTAACAATATTGCAGCAGTACGCACACAATCGAAGCGCAGTAAGGATGGCTAGTGTAACTAGCAAGAATAACCACGAAAGCAAGAAAAAAGAAGTACGCTATTAACTATTAATGTACCTGTCTCTTCCGAAACGAATGAGTACTACTCTCAGAGTACACACTACCATCGTTCCTTCTGA
+
@@@A?BCB?BABAB;69BBCBBBBB=CBB@BCCC@A?B@CBGCBBC?BB@D@BB@@ADDD3B@CCDCCCCCBBB<BAABAAA0;;8;@EFE;FFDACDCBCCBBB?B>@@<@@B9BCCBBCBDCCBBB@@@@<@A@@=@BACBBBB?B@B@A?@CCCCB>B=AA=B=?60/)//)/6;89;;3;;;6:=?@@@'=::/0/;;=?=;15157=>7@=;;;??:878=:997;59<<7<<=<B?>>>@@@????@?=<<///555:775505-,,2(,(,0,,,5
@ATNG8:03025:07176
GATGGTAGACACGTGTGCTCTCTCGTACTCATTCGTTTCGGAAGAGCCAGGTACGTTAATAGTTAATAGCGTACTTCTTTTTCTTGCTTTCGTGGTATTCTTGCTAGTTACACTAGCCATCCTTACTGCGCTTCGATTGTGTGCGTACTGCTGCAATATTGTTAACGTGAGTCTTGTAAAACCTTCTTTTTACGTTTACTCTCGTGTTAAAAATCTGAATTCTTCTAGAGTTCCTGATCTTCTGGTAGAGCGTGCATATATCTACCATCGTTCCTTCTGAGTCT
+
A@AE@CC>CDDABBHCBAADGGGDCCCCCCCCACCCC>CC@C?CCCC?BB@BBBA@<A@DCDC?A?CBBBBBBBB?BBBBB3BB>C===<>BAC@BAB@BC<?>@BBC@BBAAAABC>A==9A;AAA>><>>;@AAD;?>>>?>>>@@>>@AAAA:>>@<AD;?;>>CAAAADC;A@@@@5@=B=AAAAA/@@@AA9@?@788A9;;:>>>?/>>>=A<A<??;@ABD???;@<@@A@@@:>>A<@@C===?@@AD>>?A???@D=A<<=A<@<@;@AD>@@A@
@ATNG8:03026:07157
GATGGTAGATATATGCACGTTCTACCAGAAGATCAGGAACTCTAGAAGAATTCAGATTTTTAACACGAGAGTAAACGTAAAAAGAAGGTTTTACAAGACTCACGTTAACAATATTGCAGCAGTACGCACACAATCGAAGCGCAGTAAGGATGGCTAGTGTAACTAGCAAGAATACCACGAAAGCAAGAAAAAAGAAGTACGCTATTAACTATTAACGTACCTGTCTCTTCCGAAACGAATGAGTACATAGATATACGTATAGCTACCATCGTTCCTTCTGAGTCT
+
<BEC?CCCCBBCCCCCCCCC@CCCG@CCB?DCCEBA?B@BACCDBB?AB?B?BBBBBCCB3B?BAA@ABBCBBB>BA@@@A@,;;5;=BBB:CCC?BBBBBBDBB@B@BD@DCC?AAAACCCCBBBCCCDCC?CCBB?AAABBBBC?C?BAB?BCCCCCCA?ACCABB@BB>99:=?@EED>B@>;998888%9?<?97:BBBAA<@:><BC7>:>BBAA>AB@@?BA?B?CHF>CCB?BBBBBBCCAAACCCBBBCAA>>>A@@@<BAA@B?B?C@B@BAA766
@ATNG8:03028:07164
GATGGTAGATACTCGCTGATACACCCAGAAGATCAGGAACTCTAGAAGAATTCAGATTTTTAACACGAGAGTAAACGTAAAAAGAAGGTTTTACAAGACTCACGTTAACAATATTGCAGCAGTACGCACACAATCGAAGCGCAGTAAGGATGGCTAGTGTAACTAGCAAGAATACCACGAAAGCAAGAAAAAAGAAGTACGCTATTAACTATTAACGTACCTGTCTCTTCCGAAACGAATGAGTACTACTCTCAGAGACACACTACCATCGTTCCTTCTGAGTCT
+
:;>D@CBCCDCDDBBBBBC<9<CLF?CED@DDB@::5;=@@@A@@C?BB>A>ABAFCCCC3C?BBBBBAA?9::,:B;;;;:$9;7<.555&5;;8=C@FCCBBB?B>AA=ACC?BBD;;;BBCJHCCCAACABBBB?B;;:BBAA>B?BBB>@ADCCBBB?@@@ABA?CB?AAC@CDBBB>A?@;9:9998%9>;>87:??AAA@B@CB@A8>8;;@@@;@CBAAAB@C?ABA<AAA=AAA?@?BBDEDBBBCCBABEBB::9BC?A>>>@<@4:4:>===>;;
@ATNG8:03031:07148
GATGGTAGCTCACGTACGTCACACGTACTCATTCGTTTCGGAAGAGACAGGTACGTTAATAGTTAATAGCGTACTTCTTTTTCTTGCTTTTCGTGGTATTCTTGCTAGTTACACTAGCCATCCTTACTGCGCTTCGATTGTGTGCGTACTGCTGCAATATTGTTAACGTGAGTCTTGTAAAACCTTCTTTTTACGTTTAACTCTCGTGTTAAAAATCTGAATTCTTCTAGAGTTCCTGATCTTCTGGAGATACACATGATACTCTACCATGTTCCTCTGAGTCT
+
44?=.44::@95555<99>BBBABCD;;;@9;2;?@>5>B292655::<<8<=<;;8<+008:7;7;;669BBBB>ABDDD189=>3333+3<<<7?:=>BB@???C9849CA?????;>AA>B?@@=??:;=<BBBC=??>AAA>>;;;>>?>>>6;;=8==9==A@A@@@ABB79:DDD2>7;6;;CBD/??>BE6;5;?888><881////(////=5;4??688@@@@@=A<@@@AAD;>>A;AAABAAA@@@DD::;;;;//*/7777>5;;>>>>=>=
@ATNG8:03037:07158
GATGGTAGCGCATATCAGCGCAGCCCAGAAGATCAGGAACTCTAGAAGAATTCAGATTTTTAACACGAGAGTAAACGTAAAAAGAAGGTTTTACAAGACTCGTTAACAATATTGCAGCAGTACGCACACAATCGAAGCGCAGTAAGGATGGCTAGTGTAACTAGCAAGAATACCACGAAAGCAAGAAAAAGAAGTACGCTATTAACTTTTAACGTACCTGTCTCTTCCGAAACGAATGAGTACTATGTAGAGCTCTATACTACCATCGTTCCTTCTGAGTCT
+
<>>D;C>AA@BCCDBBCCDCBBBBC=BBB?AAABBCAGAC@@@CCC<@@?A>A@AABDCB2C;;;EDCCCAABA8A?;;;;;$44.4.555&5<<7>=?>CAA6;?BB?BB@:AB@?@AAA>AAACCBBB@B@@@@CCCCCB::6;<@@A>ABCBBCBB?@??BBA9>>455=8<==C>6?=<878989'97/7?@ABBAAA@C?BBBB8?=@@AAB@CBBA@AB?D?>?A:99939<<<:;;?>>@@@D;::AAB>>>B;;;<>@@AB=D=D;@A>>;;;;
@ATNG8:03038:07171
GATGGTAGTACATGATAGACGACACCAGAAGATCAGGAACTCTAGAAGAATTCAGATTTTTACACGAGAGTAAACGTAAAAAGAAGGTTTTACAATACTACACGTTAACAATATTGCAGCAGTACGCACACAATCGAAGCGCAGTAAGGATGGCTAGTGTAACTAGCAAGAATACCACGAAAGCAAGAAAAAGAAGTACGCTATTAACTATTAACGTACCTGTCTCTTCCGAAACGAATGAGTACGATGAGAGAGCTCTCTCTACCATCGTTCCTTCTGAGTCT
+
44:<:=======?=<<<>45454;;7:55.597:/0*0*/9777<<8<@:?;@:66@@?>+>;;;666B?;?A8954::::)448<.595&//-(------559:5;59B:>94059;<=;;;=B996<699=@@>?;@956=A==;B=C:;89AB>CBBB@BB;<;B:;;HBBB@CA:::7:@@<:::9:(9=9?@@ABBBAB?B999AB;?;?A@@@9=655554.4.49904445555<<;;555::???===443888888699///38381788::888
@ATNG8:03038:07184
GATGGTAGAGTATCATGTGTATCTCCAGAAGATCAGGAACTCTAGAAGAATTCAGATTTTTTAACACGAGAGTAAACGTAAAAAGAAGGTTTTACAAGACTCACGTTAACAATATTGCAGCAGTACGCACACAATCGAAGCGCAGTAAGGATGGCTAGTGTAACTAGCAAGAATACCACGAAAAGCAAGAAAAAAGAAGTACGCATATTAACTATTAACGTACCTGTCTCTTCCGAAACGAATGAGTACTATAGACTATCTGAGACTACCATCGTTCCTTCTGAGTCT
+
::/0+/:=<=@?;====>666CBBB>@<C@D=B===7=7>::94;?:99757<;;499999#47;>=>>>C;;:9)5555<<<+==9=6;;9+9994555:;;///)/)/9399;6;>=<<???ABBBCCCCCALCCDAA@ADGDCD@IAGCC@BBBABBBB@BFBCBC@CB@:;:>AA=?==2=9918???AB'?;;383/8/////1618=;;6<485:>>900//6695;3///(/88(/.5-,-----6666889=>?BAAACCEADADEC@D@C;;;BBBBCD
@ATNG8:03040:07147
GATGAGCGCACCCAGAAGATCAGGAACCTACTAGAAGAAATTCAGATTTTTAACACGAGAGTTAAACGTAAAAAGAAGGTTTTAACAAGAACTCAACTGTTAACAAATATTGCTAGCAGTACGCACACAATCGAAGCGCAGTAAGGATGGCTAGTGTAACTAGCAAGAATACCACAAGCAAGAAAAAGAAAGATACGCTATTAACTAATTAACGTACCTGTCTCTTCCGTAAACCGAAATGAGTACAGAGAGTACGATATGTCTACCCATCGTTCCATTCTGAAGTCT
+
88///;::9455)599556/<;;49)/)///77997444)45:4//////$/)///77;4558<<)5554444$44.4.4;;+;05/477)////)/;99)5.555)5::34444444444:898::9<6;<9:49@?<;;994=9?A@>A@?>>?>>8<773==7<<9=A@@F@@=;<<5:9<<<+:>@90007:779<;-3-33/)/)/(/888;699////94:0///6(3,3//(/86///66/3398965555666687222'23///(/(//388//*3;:9
@ATNG8:03041:07171
GATGGTAGTATAGAGCTCTACATAGTACTCATTCGTTTCGGAAGAGACAGGTACGTTAATAGTTAATAGCGTACTTCTTTTTCTTGCTTTCGTGGTATTCTTGCTAGTTACACTAGCCATCCTTACTGCGCTTCGATTGTGTGCGTACTGCTGCAATATTGTTAACGTGAGTCTTGTAAAACCTTCTTTTTACGTTTACTCTCGTGTTAAAAATCTGAATTCTTCTAGAGTTCCTGATCTTCTGGCGCTCTGTCACGTCTGCTACCATCGTTCCTTCTGAGTCT
+
@?@K@DDCCBBBCCCCBCCCCCCCCCBBBCBB@BBBB<BC?B@BBBBBAC@DBBCB?B?BBBB?B@CCCAAACCC@CCCCC2CC?CCAD=CCCC?BAA>AB?AAABBB?BAAAAA@@=B@@;@<@B@?=<=@=AAAA<@@>@@@@@@AAAAA@@@<@@@;@@=D;????AA@>>;>>ADD;C;@<>>>>=/==666)//6///=<=@=ADDD/A>>?A<B<@@=@@@@???:=:=A>>>@:>=@=?<====>?@AAA@>><;;@@=A>>>@<@;?<?@AABB>>
@ATNG8:03042:07146
GATGGTAGCTATACGTATATCTATGTACTCATTCGTTTCGGAAGAGACAGGTACGTTAATAGTTAATAGCGTACTTCTTTTTCTTGCTTTCGTGGTATTCTTGCTAGTTACACTAGCCATCCTTACTGCGCTTCGATTGTGTGCGTACTGCTGCAATATTGTTAACGTGAGTCTTGTAAAACCTTCTTTTTACGTTTATTCTCGTGTTAAAAATCTGAATTCTTCTAGAGTTCCTGATCTTCTGGGATGTGTGCGCAGTGCCTACCATGTTCCTTCTGAGTCT
+
:<4<24444555=<<566<<>DDBBC;9;AAFAFICF>BB@CACCCDGDE@BBBBCAD?BBCE@B@BCBBLC@>??@==??.?:=ABCC<@ADDACBB=??????AAA@CCCCCC@B=BBB?B@BB>BBB>>:>AAB;>>???AAAA>>==8888188;:>?;><>>>>=9:=>68::DD5A6665>AAC/>=>AA567/8<;:;:D=ABAA.8:A@?4=9=?;?@@@===<@<@@>?>?::::@6=///==<=>>@:::A;??@:>=AA=A<C>@97,,,,,
@ATNG8:03042:07176
GATGGTAGTATCTGCACACTCTGTCCAGAAGATCAGGAACTCTAGAAGAATTCAGATTTTTAACACGAGAGTAAACGTAAAAAGAAGGTTTTACAAGACTCACGTTAACAATATTGCAGCAGTACGCACACAATCGAAGCGCAGTAAGGATGGCTAGTGTAACTAGCAAGAATACCACGAAAGCAAGAAAAAAGAAGTACGCTATTAACTATTAACGTACCTGTCTCTTCCGAAACGAATGAGTACTACTCTCAGAGACACACTACCATCGTTCCTTCTGAGTCT
+
;59C?BBCBCBBBDDDDCCCCICCC@BCCBFFBBBB@B@CCC:;;D?BA@C@ABABBCCC3CABCEBBBAA@@A<>?ACEDG5<;::@CCC;BBB?BCCCCFF:;4;<;;5;AA=@AB@@ACCCHCCCCCA@<@AAA?BBBCECBC?B>A;:7;ABBCCCD?BBCBBB>AB??>?=>>AAC=B9999CDCDC)AA=9:7?ABBBB?C?AA?A<A==>BBC@BCB@@@E@D=@?A9A::8:BC???CCCFCBBBBBBBAAC@988?>8?9:9?8=9?9?==AA;;;
@ATNG8:03045:07140
GATGGTAGGCGACATACATACGCGCCAGAAGATCAGGAACTCTAGAAGAATTCAGATTTTTAACACGAGAGTAAACGTAAAAAGAAGGTTTTACAAGACTCACGTTAACAATATTGCAGCAGTACGCACACAATCGAAGCGCAGTAAGGATGGCTAGTGTAACTAGCAAGAATACCACGAAAGCAAGAAAAAAGAAGTACGCTATTAACTATTAACGTACCTGTCTCTTCCGAAACGAATGAGTACGAGAGTCAGAGCAGAGCTACATCGTTCCTTCTGAGTCT
+
BBBB@CCC?BCBBCBCCCCCEBDDB?BCC@DDDDBB@B@BCCCCCC?CC?C@CCCCBBBB1B?CCCCCCCCBBB:@A99999.:E=C6;;;6;CHACBCBCCDCC@C@CD?CCC?BBAAACCCCCCBBBCCCACCCC@BBCCCCCC?C@CBB@BCCCCCCC@CCCAAA@CC@BBB999?>>7===8999999%9=;>979BBCCA@C>@@BB<A>AABBCACBA@@BA<@<@AB<ABB?BAACCBBBCDBAAABBBBBBCBBACAAAAACC@C?B>A?@>>>>>
@ATNG8:03051:07140
GATGGTAGTATCTGTCTACGAGAGCCAGAAGATCAGGAACTCTAGAAGAATTCAGATTTTTAACACGAGAGTAAACGTAAAAAGAAGGTTTTACAAGACTCACGTTAACAATATTGCAGCAGTACGCACACAATCGAAGCGCAGTAAGGATGGCTAGTGTAACTAGCAAGAATACCACGAAAGCAAGAAAATGAAGTACGCTATTAACTATTAACGTACCTGTCTCTTCCGAAACGAATGAGTACACACTCTCATATGACACTACCATCGTTCCTTCTGAGTCT
+
:::<=BBC@ABCAABAAABAAAA@A;@@=<>ABBA@>@?@@@AA@D?CD?B@BBBBBBAA1?9?@@99:CBBBB>BCBCBBB3AA>A:CAA:BBB@BABCFCBBC@B@BC?B@@6;;@@@@CCBCBBACAAA@CCED?BBBCCBCB?C?B;;:;BBBBCCE@CCBBBB?BB?BBB?BBBCD=A::39<<<2?@@=AAABBCDCBAB@BBBB>@=@ABBA@BDB@?@?;?=@?B=BBC=??AAAAAAAAABBBBBBBBAAAAAA::59>>>B?C?C<?><;;488
@ATNG8:03054:07144
GATGGTAGTGTCATATGAGAGTGTGTACTCATTCGTTTCGGAAGAGACAGGTACGTTAATAGTTAATAGCGTACTTCTTTTTCTTGCTTTCGTGGTATTCTTGCTAGTTACACTAGCCATCCTTACTGCGCTTCGATTGTGTGCGTACTGCTGCAATATTGTTAACGTGAGTCTTGTAAAACCTTCTTTTTACGTTTACTCTCGTGTTAAAAATCTGAATTCTTCTAGAGTTCCTGATCTTCTGGGTCTCTCTCTCACGCACTACCATCGTTCCTTCTGAGTCT
+
CCCC@CCDCCBBADDBBBCCECCCBBBCCC;:8;CBB?CD@CACCDCDDD?EDEECAC@CCCC@CACDDCCBCBB=BCDDD1CC@CABA<ACBB?BCB>BD>AACFCC@CCCCCCCC?CCD@D?CCCCCCCC@CDCC?BDDDCBBCCCCCCBBBB@DDD?DD?B?BBCCCCBBB=A??@@5@?B@BADED3BCCCC>BBBBCCCBBA4;;;;*<ABBCAGACC@CCDCBBB@C@BBBCCC?BBDE?BBBBCCCCCBBCBABCCCCABBBCC?A?A@CBBBB@@@
@ATNG8:03055:07152
GATGGTAGGCACTGCGCACACATCCCAGAAGATCAGGAACTCTAGAAGAATTCAGATTTTTAACACGAGAGTAAACGTAAAAAGAAGGTTTTACAAGACTCACGTTAACAATATTGCAGCAGTACGCACACAATCGAAGCGCAGTAAGGATGGCTAGTGTAACTAGCAAGAATACCACGAAAGCAAGAAAAAAGAAGTACGCTATTAACTATTAACGTACCTGTCTCTTCCGAAACGAATGAGTACTATAGACTATCTGAGACTACCATCGTTCCTTCTGAGTCT
+
//796:?=6;44554::?===><<<6;>>:=;;;55.55956979:5//)/)/7444444$45:<<<<<A<;:?7:9:>>??+=>9<8<>>0>==699::995<<7??:;8:BC@CCDBDBBCCBBCCDCCDAG<;;?ABB;;9@A?C?CBB?BEBBCCBB@BBBCAA=AA<@A:6:<>>=5>;;4337789%9;8;<8@?@AA@55326><2;899@A?:<>000:?6<455>5;;=9=88=BBCCCBBBB>>>???>BBBBC??<@999A9>9?598@>>999
@ATNG8:03006:07190
GATGGTAGCACGAGTCACTCATATCCAGAAGATCAGGAACTCTAGAAGAATTCAGATTTTTAACATCGAGAAGTAAACGTAAAAAGAAGGTTTTACAAGACTCACGTTAACAATATTGCAGCAGTACGCACACAATCGATGCGCAGTAAGGATGGCTAGTGTAACTAGCAAGAATACCACGAAAGCAAGAAAAAGAAGTACGCTATTAACTATTAACGTACCTGTCTCTTCCGAAACGAATGAGTACGATGAGAGAGCTCTCTCTACCATCGTTCCTTCTTAGTCT
+
4444.4;=:;;;<<;;;<<BBBBC@?@00,///<56.69>>?A@:;4:5;>8;;00/777'74:///::44.4<<=58844444$4:5:3988+88828837366--(-(,,06661--/9:=<;666;;<5658??9:4444::=33-474457;:::::<=6:>A?><97837<939><=B<BBB>>>==<,77/366555669,5.265505.../<<49;<54493:8=>?8==>9<<948>=848?;;8:433::8;3333347733/06383//*/:778
@ATNG8:03008:07209
GATGGTAGACACGTGTGCTCTCTCGTACTCATTCGTTTCGGAAGAGACAGGTACGTTAATAGTTAATAGCGTACTTCTTTTTCTTGCTTTCGTGGTATTCTTGCTAGTTACACTAGCCATCCTTACTGCGCTTCGATTGTGTGCGTACTGCTGCAATATTGTTAACGTGAGTCTTGTAAAACCTTCTTTTTACGTTTACTCTCGTGTTAAAAATCTGAATTCTTCTAGAGTTCCTGATCTTCTGGATAGCTGACGCGATATACTACCATCGTTCCTTCTGAGTCT
+
777969:<<==666=;;;<<;9;:<///:<<>:?=FF>BBGHACA@@;:;:944<;7:7:::><?7::B@?=:43-38888'771;333(3>AD?BAB>BA7999BAA?BBBBB99:=AB?=A=AA;;;??A=AAAA388=;;:>>@=>>A>??=76//,/>7=68>;;8?>8865::==.;3727>>>>)//9;>-//;9;9=<;;;@EDD.889775;7==7<777775.5+227888489958533....8873555///.8837.22805056:88=<255
@ATNG8:03008:07220
GATGGTAGAGAGAGCTCTCTCATCGTACTCATTCGTTTCGGAAGAGACAGGTACGTTAATAGTTAATAGCGTACTTCTTTTTCTTGCTTTCGTGGTATTCTTGCTAGTTACACTAGCCATCCTTACTGCGCTTCGATTGTGTGCGTACTGCTGCAATATTGTTAACGTGAGTCTTGTAAAACCTTCTTTTTACGTTTACTCTCGTGTTAAAAATCTGAATTCTTCTAGAGTTCCTTATCTTCTGGGCAGACTCTCACACGCCTACCATCGTTCCTTCTGAGTCT
+
:9;D;BBBBBCDDDDBBBCCCCFCBBCCCCCB@BCCC>CCAC@DCCCCBB@BBBBB@C>AABD@C?ACCCCBBBC?CCCBB3A@;AAAA<BFCC?BBC???;999=?@>BBCCCBBB@BBB?@<@@BAB?>>:>AAA<A@@@>>>@@@AABB?>>:;@><@@<A<A@@@AAABD>A@@@@6@<?<??BBB/>A==@06/////<<<?;>>>>/=@@@A<A=??<>>>?BBB=B;>;>@@B5;;;;1;===?;;:@A>>>@@<>>D9=;::@<A<A;A@@@??::
@ATNG8:03017:07211
GTTGGTAGGCGTGTGAGTGTCTGCCCAGAAGATCAGGAACTCTAGAAGAATTCAGATTTTTAACACGAGAGTAAACGTAAAAAGAAGGTTTTACAAGACTCACGTTAACAATATTGGCAGCAGTACGCACACAATCGAAGCGCAGTAAGGATGGCTAGTGTAACTAGCAAGAATACCACGAAAAGCAAAGAAAAAGAAGTACGCTATTAACTATTAACGTACCTGTCTCTTCCGAAACGAATGAGTACGATGAGAGAGCTCTCTCTACCATCGTTCCTTCTGAGTCT
+
;;658=<<?BBBBCFDCBBBBBCCE>BCB@BBBCEC>B?AACBBCC@CC?C@BAA;;;;;*;=ABCBBCB?998*8>77777$3;6<7===1::>8>C;BAAABB@B@A@;?><1938:;=:99@///;=@;;7;???=AAAA>???=D;>>B@CB78:@@@=@000@@<@@=@DD>@>:::9*99::)8?<>>19=5>442=;::8494///94<6@>>@@<??@>>>>=A<???8=AA>ABBABBBBBBBBCBBBBC<<;A@@@@A8;;??@<A;>;>BB@===<
@ATNG8:03025:07195
GATGGTAGTGATACAGATCAGAACCAGAAGATCAGGAACTCTAGAAGAATTCAGATTTTTAACACGAGAGTAAACTGTAAATAGAAGGTTTTACAAGACTTCACGTTAACAATATTGCAGCAGTACGCACACAATCGAAGCGCAGTAAGGATGGCTAGTGTAACTAGCAAGAATACCACGAAAGCAAGAAAAAGAAGTACGCTATTAACTATTAACGTACCTGTCTCTTCCGAAACGAATGAGTACTATGTAGAGCTCTATACTACCATCGTTCCTTCTGAGTCT
+
:::A@CHA;;<===CCGGGA@A:B7<@B79;ABBB@B?BBBCCAA=@B?=7;?994444$45445==<@<449,944;9:13349497<<<1==;5:://(/66;=8<8<?@A=C@BBBBD@@@@BBB@ABBB?BBBB@DBCBCCBB?CACBB@BCBCDBBB>B@@@@B=@@=@?A595<?=3<4414=<;<)33,3333ABBBC=B?@@=;6=:?9BB@?CC999ACAC@BBC?@@@4;9@@@@AABCBCCAAAAAA?>?AACED@CAAAA;@=B799BBBA??
@ATNG8:03025:07232
GATGGTAGATATATGCACGCTCTACCAGAAGATCAGGAACTCTAGAAGAATTCAGATTTTTAACACGAGAGTAAACGTAAAAAGAAGGTTTTACAAGACTCACGTTAACAATATTGCAGCAGTACGCACACAATCGAAGCGCAGTAAGGATGGCTAGTGTAACTAGCAAGAATACCACGAAAGCAAGAAAAAGAAGTACGCTATTAACTATTAACGTACCTGTCTCTTCCGAAACGAATGAGTACACACTCTCATATGACACTACCATCGTTCCTTCTGAGTCT
+
CBBB@CCDBCCCBCCCCCCCDDDCC@CCC?BBCC@??A@CCCCCCC@BB?B@BAA99898.9?@BB@CCBC>>>3;>=>@@@1?C>C4;;;-;BB@CBCBCCGBB?BABB@BCC@BBBBBBBDCCCCCCCCD@CBBB?CAAABBBB?B@CBB@BCCCCBBC@CCCCCC?BB@BBB999A@?8???;>CCCC3DC@B?>>BBBBA?C>BB??:=9=?BBB?BBAAAAA=A>ABC>CCC>AACCDBBBBBBCCCCCBBBBBBBBBCC?BAAACAC?C?BBDBB???
@ATNG8:03030:07212
GATGGTAGTAGTACACTAGTCATACCAGAAGATCAGGAACTCTAGAAGAATTCAGATTTTTAACACGAGAGTAAACGTAAAAAGAAGGTTTTACAAGACTCACGTTAACAATATTGCAGCAGTACGCACACAATCGAAGCGCAGTAAGGATGGCTAGTGTAACTAGCAAGAATACCACGAAAGCAAGAAAAAAGAAGTACGCTATTAACTATTAACGTACCTGTCTCTTCCGAAACGAATGAGTACTATAGACTATCTGAGACTACATCGTTCCTTCTGAGTCT
+
@A@B@BCCCC@@@BBCDCBBBCCCC@CCC=BCCC@@?B@CCCCDDD@CC?C@CAA:::::.:@CCCBCCAB;::-8?9:;;;*;D>C7;;;6;CC@CBCCCCCDC?C>BB?CCC?CBBBBCCCCCCBBBBBD@DC@@>BCCCBA@B>B?CBB@ACCCCCCC?CCCACB?BC@BBB<??AA@9@?>;9:9999%0>;>0/0@?BA=:><@>@@:@=ABCCC?BAAA@AA=A>ACC>CBB?BBBBBCCDBBBBCAAABBBBBBBBBBBBAAAC?C?A=ABCBB>==
@ATNG8:03033:07206
GATGGTAGCGAGCGAGTGTGTATACCAGAAGATCAGGAACTCTAGAAGAATTCAGATTTTTAACACGAGAGTAAACGTAAAAAGAAGGTTTTACAAGACTCACGTTAACAATATTGCAGCAGTACGCACACAATCGAAGCGCAGTAAGGATGGCTAGTGTAACTAGCAAGAATACCACGAAAGCAAGAAAAAGAAGTACGCTATTAACTATTAACGTACCTGTCTCTTCCGAAACGAATGAGTACTGCGTCTCACTCTCGCCTACCATCGTTCCTTCTGAGTCT
+
;CBB?BBBBCCDCBBCCCCBBCDDD@CBB@CBCBBB?B?CBBCCCD?BB?B?A?A;;;;;*;=ABCCGGCCBB@6@:;;;;;*;B>C5;;:*:>A;@AFCCCEDD@C@BB?BDD@DDC@?@BBCCCBBBCCC@CBBA?CBBBBBBC@CABAA=ACCBBBCCABCBBBC@CD@BBB=??ABA:A??<?BBBB3BB@B??@CBBBC?B?BAAA?B@BBCCC@CCA@@;;6;>AAA<BBB>AACAABC?@@ABBCBCBBBBDCC@CDD@CDCCC@C@B@BBDCCCBA
@ATNG8:03034:07196
GATGGTAGCGAGCGAGTGTGTATACCAGAAGATCAGGAACTCTAGAAGAATTCAGATTTTTAACACGAGAGTAAACGTAAAAAGAAGGTTTTACAAGACTCACGTTAACAATATTGCAGCAGTACGCACACAATCGAAGCGCAGTAAGGATGGCTAGTGTAACTAGCAAGAATACCACGAAAGCAAGAAAAAGAAGTACGCTATTAACTATTAACGTACCTGTCTCTTCCGAAACGAATGAGTACGAGAGTCAGAGCAGAGCTACCATCGTTCCTTCTGAGTCT
+
<<@C@CCBBBBBAABCBCBCDCCCG@ICC@CBCC@B?B<A@BBCCC@A@>A?BBBDCCCC5B@BCBCBCEFCCD>DCBBAAA1BB=B?BCC;CDDACBBBCCCBC@C@CD@CCC?BBBA@ACCCCBBBBBCCACCAB?ACCCCCCC@C@CAA>ADDDDCCB>AADDDD?BC?CBC@BBBBA:@997:DCCC3BB?B@>>BBBBB>B=ABCB>@<A@CCB?BB@@@@@=A?BCC=CBB>@@CBBBBAAABAAABBBBBCB>?>BBB?BBBBB@D?B<???@AAAA
@ATNG8:03034:07225
GATGGTAGCGCGACGAGCGTAGACCCAGAAGATCAGGAACTCTAGAAGAATTCAGATTTTTAACACGAGAGTAAACGTAAAAAGAAGGTTTTACAAGACTCACGTTAACAATATTGCAGCAGTACGCACACAATCGAAGCGCAGTAAGGATGGCTAGTGTAACTAGCAAGAATACCACGAAAGCAAGAAAAAGAAGTACGCTATTAACTATTAACGTACCTGTCTCTTCCGAAACGAATGAGTACTATGTAGAGCTCTATACTAATCGTTCCTTCTGAGTCT
+
??@@5:@@@BBBBBBBBCCCCCDDD>BCB?CCCDBB@B?@ABBDDE@CC>?;=@?88889)96@?BCBCEB@A@8>>;;;;;*;C>C5;;;4:AA=CBBBCCCAA?@@BC@CBC?BBCBBBCCFDDCBB@@@@CCBB?BCDCCC:99;@BAB?BBCBCCBB?CCABAEGCB?CBB699DFF=????CBDDC2CC?BCBBBBB?A1838=;=1735ACCC@BB@????<?=@CF=BBB@@?@BCCBBBABDCBBBBA>>>??>>=<?BBC?B?B?BAAA@?>?
@ATNG8:03042:07215
GATGGTAGTATCTGTCTACGAGAGCCAGAAGATCAGGAACTCTAGAAGAATTCAGATTTTTAACACGAGAGTAAACGTAAAAAGAAGGTTTTACAAGACTCACGTTAACAATATTGCAGCAGTACGCACACAATCGAAGCGCAGTAAGGATGCTAGTGTAACTAGCAAGAATACCACGAAAGCAGAAAAAAGAAGTACGCTATTAACTATTAACGTACCTGTCTCTTCCGAAACGAATGAGTACTGTATCTATGTAGTGCGCTACCATCGTTCCTTCTGAGTCT
+
8:<>?BBB;;6=?;;BBAABGDCBD@CBD@DB@@@@<@<@?@994;6894:48:>779::(9/9=;933>9337)774::<:)<@<<9=@@2=AC@CBABACBBB@B@;;:;CC=@ABBCCAAAC<<;AA;;4::9:;>:99@@AC=@;>000>??=@<D;988=9;7==;?<;,3/69;39///:>>??'??<373;6///;:846=>>:@366@B@=A<955;;9?<??C>A?><877<BBBBBBBBBAA?@978@CCB@@@@=@977<782805/77;...
@ATNG8:03043:07215
GATGGTAGGCGTGTGAGAGTCTGCCCAGAAGATCAGGAACTCTAGAAGAATTCAGATTTTAACACGAGAGTAAACGTAAAAAGAAGGTTTTACAAGACTCACGTTAACAATATTGCAGCAGTACGCACACAATCGAAGCGCAGTAAGGATGGCTAGTGTAACTAGCAAGAATACCACGAAGCAAGAAAAAGAAGTACGCTATTAACTATTAACGTACCTGTCTCTTCCGAAACGATTAGTACGATGAGATCTCGTGTGCTACCATCGTTCCTTCTGAGTCT
+
455=8<<B?BB=??@>>@@?;;<@@8@?C;=<<<5:.9;9955<<=966298<:;:999*4788555::;:<<48833737$7=;A>BB=143349888;===>8>588443/48/..97668<8:>==880785:4;97;755838155<4333:::::6888BBB=B@@BBB<=>BB@BBB=AADDG3@A>AB@788A??9>:>>?A:>7<:<55.6555:9918257903///8;:::;;;983333339:9???@BBB?A@AAE@C?C>BACBBB:9
@ATNG8:03044:07204
GATGGTAGTATAGAGCTCTACATAGTACTCATTCGTTTCGGAAGAGACAGGTACGTTAATAGTTAATAGCGTACTTCTTTTTCTTGCTTTCGTGGTATTCTTGCTAGTTACACTAGCATCCTTACTGCGCTTCGATTGTGTGCGTACTGCTGCAATATTGTTAACGTGAGTCTTGTAAAACCTTCTTTTTACGTTTTACTCTCGTGTTAAAAATCTGAATTCTTCTAGAGTTCCTGATCTTCTGGGCAGACTCTCACACGCCTACCATCGTTCCTTCTGAGTCT
+
@@@G@CCCCCBBCCDDCCCCGCCCCCCCCDBB@BBBB=BC?B=@@@ABAB?BBB@?=?@DBBA?B?BBBBBBBDB@CCDDD2CC?BBBB>BBBB@BBB??@<A@ABBB?BABABB>>@@@;A;<<:;;@??<????<@@AAAAAAAAAAAA:::<687<>>:>=>>>@@@B@@<;;;EE6B;>;>@DDF/A=8888)8>@;;<>=>>1////(////=6@7>>:>@@AAA@<@<@?>?BA7;;@D;A>:9;;///9;@=>>;>>A:==>>A=A=A<AA>>>>>>
@ATNG8:03044:07207
GATGGTAGAGTATCATGTGTATCTCCAGAAGATCAGGAACTCTAGAAGAATTCAGATTTTTAACACGAGAGTAAACGTAAAAAGAAGGTTTTACAAGACTCACGTTAACAATATTGCAGCAGTACGCACACAATCGAAGCGCAGTAAGGATGGCTAGTGTAACTAGCAAGAATACCACGAAAGCAAGAAAAAGAAGTACGCTATTAACTATTAACGTACCTGTCTCTTCCGAAACGAATGAGTACATAGATATACGTATAGCTACCATCGTTCCTTCTGAGTCT
+
444405;@@A@?;=DDCCCC@<<55.554.44////)/)//44>?@8=<7;5::9?>9=9(=49<<=<:555:;,:C::999$9<7<2555&5<<7==A<<<<A@8<7//)/771///67:<=>>>>C;;<@8@BBB;@BBAB@@@?C@CBBABAACBBBB?@@@?@@=AB?BBA478899*9985<<;;;.996=///;;=::484899:.3.357996/////:<9=:=>>8<??5999>@?@AA???BBBBAACBBAA?=77133377392;2899??<<=
@ATNG8:03047:07206
GATGGTAGCACGAGTCACTCATATCCAGAAGATCAGGAACTCTAGAAGAATTCAGATTTTTAACACGAGAGTAAACGTAAAAAGAAGGTTTTACAAGACTCACGTTAACAATATTGCAGCAGTACGCACACAATCGAAGCGCAGTAAGGATGGCTAGTGTAACTAGCAAGAATACCACGAAAGCAAGAAAAAGAAGTACGCTATTAACTATTAACGTACCTGTCTCTTCCGAAACGAATGAGTACTATGTAGAGCTCTATACTACCATCGTTCCTTCTGAGTCT
+
>BBB>@?<666;;;<==<;;:=>:;7;<A<AEHFED@CAICAA@BC?@A<@?AA@@AABB2A?CCB@@@@>000+0//////$/729.555&555.5<;??CB@@<@<;;6;BA>BBBBBBAABGCDB;;;@<?@@A=@>??@@<?9>;@;;6;CC@@?AC?ABB?;>>BB>@:=7;888<333328::::+;B>BBBBBCCCC>>:9;::.5/57@A?;<:77///396;;;5<<<9=====BBB?@?CCCBB>>?A?@>@@>>9>>>@A<@;?8;77/////
@ATNG8:03049:07212
GATGGTAGTATCTGTCTACGAGAGCCAGAAGATCAGGAACTCTAGAAGAATTCAGATTTTCAACACGAGAGTAAACGTAAAAAGAAGGTTTTACAAGACTCACGTTAACAATATTGCAGCAGTACGCACACAATCGAAGCGCAGTAAGGATGGCTAGTGTAACTAGCAAGAATACCACGAAAGCAAGAAAAAGAAGTACGCTATTAACTATTAACGTACCTGTCTCTTCCGAAACGAATGAGTACACATCGTCTTGTCGTGCTACCATCGTTCCTTCTGAGTCT
+
;::A>B@AAABA?;;@AACAAABA@=A@@=@D;;;A>A=AAA@@>A>AA>B????AAAA9AB?BBBBCAAA:::.9@<<=??1@A>B6;;;5;AB>BB@@@@=00-0;>>=AAC@CCBBCBBCCBBBBCBBBBCCCC@DCCCCBAA?B?BCC@CCBEDDBA?ACCDCA>CC@C@A?BBBBB?BBB?ABBBB3BC?>?>ADDBBB@B?@AAB?C?CBCCC@ECBBAAA=A>ACF>DCC@BBBAAACBBBCCCBCA?ACCAAABC::8:AABC@C?B?BBBBBBBB
@ATNG8:03050:07203
GATGGTAGTATCTGTCTACGAGAGCCAGCAAGATCAGGAACTCTAGAAGAATTCAGATTTTTTAACACGATAGTAAACGTAAAAAGAAGGTTTTACAAGACTCACGTTAACAATATTGCAGCAGTACGCACACAATCGAAGCGCAGTAAGGATGGCTAGTGTAACTAGCAAGAATACCACGAAAGCAAGAAAAGAAGTACGCTATTAACTATTAACGTACCTGTCTCTTCCGAAACGAATGAGTACACATCGTCGTGTCGTGCTACCATCGTTCCTTCTGAGTCT
+
889;488:9:<::;;===;6669<;7<//-3---/:;7;:<>>665=6::9=6999333333#349883338333;.3344444$497<3;;;0;;=9<<;;;665@<B;@?:??;:=A@<ACDBABACCBBA@<A;;;;><>?@@@A4:6;@@9?AA@@@BA?BB??==9=?9=;;,3////(///(//66*683783333;;;693866628288>>?:==;;:;<8;8<?>6:::84333>:;88===;=;;55599<98733.3;<9=/7/7/88<;9///
@ATNG8:03051:07233
GATGGTAGTGTGTCTCTGAGAGTAGTACTCATTCGTTTCGGAAGAGACAGGTACGTTAATAGTTAATAGCGTACTTCTTTTTCTTGCTTTCGTGGTATTCTTGCTAGTTACACTAGCCATCCTTACTGCGCTTCGATTGTGTGCGTACTGCTGCAATTTTGTTAACGTGAGTCTTGTAAAACCTTCTTTTTACGTTTACTCTCGTGTTAAAAATCTGAATTCTTCTAGAGTTCCTGATCTTCTGGTCTACTACACTGTACTCTACCATCGTTCCTTCTGAGTCT
+
BBCC?CCC;:9DECBBBBCCCCCDCCCCCCBB@BCCC>BB?B@CCBBBBB?CCCBC?C@DCCC@D?CCCCCCCCEACCCCC1CC@CBEC?GEBB>BCJ@JD>ABAGCD@CCCCCCCC?BBG@B?BCCCCCCB?B@CD?CBBBCCCCBBCCCCCCC@BBB:BB?B@CCEDCCCBB?BBACC;B?B@CCCCC3BBCDE>BBB;::;;9=39997'7;=>C?B88747BBCA@A?B=BABBBD<??B?ABB@??@CC778AAAABA:94778;A<@<@=@@@@@@;<
@ATNG8:03007:07279
GATGGGTAGGCACTGCGCACACATCCCAGAAGATCAGGAACTCTAGAAGAATTCAGATTTTTAACACGAGAGTAAACGTAAAAAGAAGGTTTTACAAGACTCACGTTAACAATATTGCAGCAGTACGCACACAATCGAAGCGCAGTAAGGATGGCTAGTGTAACTAGCAAGAATACCACGAAAGCAAGAAAAAAGAAGTACGCTATTAACTATTAACGTACCTGTCTCTTCCGAAACGAATGAGTACATAGATATACGTATAGCTACCATCGTTCCTTCTGAGTCT
+
;66>?8ACC?@?A==;AACCCBBBCD>AAA?BBB@@@>BABBCBB@@7999@<996<<=;=);7@ACCCCCCCCF=B:;5<<<(<@8@:BCC<DDDACCCBBBD;;5;<??;@AB8;;BBCDCCAAACCD;;;<@@@@?ACBB@@::3;=AAC@BBBECCBC@BCBA?@;<>8;;;3<9377)7<=8899999%9<<;@:@?;?==48559>>4>;88?BB9A==<;;<8<9<AC<BBB?BAAACBBBBBBBAAACBB=>>>==?>>8=;;;A?C>B>CABB?888
@ATNG8:03010:07281
GATGGTAGCGCACACATAGATACAGTACTCATTCGTTTCGGAAGAGACAGGTACGTTAATAGTTAATAGCGTACTTCTTTTTCTTTGCTTTCGTGGTATTCTTGCTAGTTACACTAGCCATCCTTACTGCGCTTCGATTGTGTGCGTACTGCTGCAATATTGTTAACGTGAGTCTTGTAAAACCTTCTTTTTACGTTTACTCTCGTGTTAAAAATCTGAATTCTTCTAGAGTTCCTGATCTTCTGGGTGTATCAGCGAGTATCTACCATCGTTCCTTCTGAGTCT
+
CBCC@DBBBCCCCCCCCCEEE99:CBBBBB@@>@BBB>BC@C@BBCBCCF@AAA00,/6:>;C?C@BBACC;;9B@BAEDC1;;;4;?<D7BCBB>B;;5:B=?AA@BC@CCHCCBBC@BBB?B?BCCBCEAA=@BCB?CBBAAAAAABBCCBDBB@BBBAJD?C?CBCBBCBBB=A;;;;.;=A=;;;;;*;BABB=B@AABB<;;A2;;;;*;>@<;8;>CD?AB@@A@A=B>BBBCBB?BBCB=B<;;CBBCCCAAACAAAAA?ACCCC@C@B?BCECCC::
@ATNG8:03013:07273
GATGGTAGGACGAGCGTCTGAGAGGTACTCATTCGTTCGGAAGAGACAGGTACGTTAATAGTTAATAGCGTACTTCTTTTTCTTGCTTTCGTGGTATTCTTGCTAGTTACACTAGCCATCCTTACTGCGCTTCGATTGTGTGCGTACTGCTGCAATATTGTTAACGTGAGTCTTGTAAAACCTTCTTTTTACGTTTACTCTCTTGTTAAAAATCTGAATTCTTCTAGAGTTCCTGATCTTCTGGGCAGACTCTCACACGCCTACCATCGTTCCTTCTGAGTCT
+
;AAA@FAA<=///989ABBABDBB@BBBBB;;9;BB@BC?B?BBDCCBB?CCEBB?CACCBB@BACCCBCCCCC@CCCCC5BB@BCCC?BCBC@BCH@CCAAA@CDGACCCCCCDCACBB@C@CCCCCDCC>A@@@?CIDCCDBBCCBCCCDDCAA@A@BB?B?BBBBCCCCC@BBBBB:B?CACCGGC3CCCFJ>AABCBCC=@@=@@@A0AA@CGAFGDE@CCCB@;;7;>ACCECE@CBBB<BBBBBCCCDCBBB;;9;BC?CA@@F?A?A@CCCDCB@@
@ATNG8:03014:07267
GATGGTAGTATATCGCGTCGCTATCCAGAAGATCAGGAACTCTAGAAGAATTCAGATTTTTAACACGAGAGTAAACGTAAAAAGAAGGTTTTACAAGACTCACGTTAACAATATTGCAGCAGTACGCACACAATCGAAGCGCAGTAAGGATGGCTAGTGTAACTAGCAAGAATACCACGAAAGCAAGAAAAAGAAGTACGCTATTAACTATTAACGTACCTGTCTCTTCCGAAACGAATGAGTACATAGATATACGTATAGCTACCATCGTTCCTTCTGAGTCT
+
>CCC@BCC;;;BCFBBBDCCCBAAC?BBC?BABB@@=A=AACBAAHACB?CACCCBBAAA5B@DC;<:BA@?@@9@AACABA0AA=?5:;;-:BB;@B?AAAA@@?A@EIACBB>A@CCDCCCCCCCCCDCC?@@@B?ABB;;:@B<A=ABB?BBBBDDCC?AABBBC@CB?BBC?B>;;<3==;;?@ABA2AD?B???CCCC@-/-/899)/)/<<<<<AAAAABB@C?BBC<??C?BBBBBBCBBBCEBCBBBBA@A??>>>A=A888B?B@C@CAA??989
@ATNG8:03014:07279
GATGGTAGTATATCGCGTCGCTATCCAGAAGATCAGGAACTCTAGAAGAATTCAGATTTTTAACACGAGAGTAAACGTAAAAAGAAGGTTTTACAAGACTCACGTTAACAATATTGCAGCAGTACGCACACAATCGAAGCGCAGTAAGGATGGCTAGTGTAACTAGCAAGAATACCACGAAAGCAAGAAAAAAGAAGTACGCTATTAACTATTAACGTACCTGTCTCTTCCGAAACGAATGAGTACTACTCTCAGAGACACACTACCATCGTTCCTTCTGAGTCT
+
BCCB?BCDCCCCCCCCCCCDDFCCC@CBB@BABB:::;@CDGCCDCFDC@B@BCECCCBB5C@CCBBCBAAAAA<A?AHGEE3CC?@5;;;-;BB?BBCBBBCBB?B@BB?CBB@CB@@@BCDCCCCCCDCCABBBB@BECDCCBB@B@CBB>BBBCCCDD?BBBBBB?BD@>>?=??CCC>CBB=@@@@?@'@A?B98:C<???:>8<9>?5;7;BCBB?BBBBABC>A>ACE>CCC@BBBAAADBBBCCCCBBBBBCCBBBB@@<@@?==8=:>9>>>;:::;
@ATNG8:03015:07272
GATGTGTCATATGAGAGTGTGTACTCATTCGTTTCGGAAGAGACAGGTACGTTAATAGTTAATAGCGTACTTCTTTTTCTTGCTTTCGTGGTATTCTTGCTAGTTACACTAGCCATCCTTACTGCGCTTCGATTGTGTGCGTACTGCTGCAATATTGTTAACGTGAGTCTTGTAAAACCTTCTTTTTACGTTTACTCTCGTGTTAAAAATCTGAATTCTTCTAGAGTTCCTGATCTTCTGGATAGCGACGCGATATACTACCATCGTTCCTTCTGAGTCT
+
@A@CCCCBCCCCCCCECCBBBCCFCC@@=@DDD>CC?C?BBBCBBB?CBBCC?B>BBBC>B?ACCCCBBAB?BBCCC3CC?BBBB?CBBB?BBB?BC=789DBB?BBBCCAAA>A==9=9@@@A=:;;;A>@?<>>>>>>>>AAAAAAAAA:??=9AA=A<???AABAAA=A>>>>2>:>6;;@@@/@?;;;1:76///<<:=4;;;:+5<<;B;A9??;??AA;;;:>=@@@@>>:>>G=BA@@A@@@@@>>>@@@@@@A<@@@AA<A<A<@@A;=;;?
@ATNG8:03023:07260
GATGTAGCTCGCTGATGATATCTCCAGAAGATCAGGAACTCTAGAAGAATTCAGATTTTTAACACGAGAGTAAACGTAAAAAGAAGGTTTTACAAGACTCACGTTAACAATATTGCAGCAGTACGCACACAATCGAAGCGCAGTAAGGATGGCTAGTGTAACTAGCAAGAATACCACGAAAGCAAGAAAAAGAAGTACGCTTTTAACTATTAACGTACCTGTCTCTTCCGAAACGAATGAGTACTACTCTCAGAGACACACTACCATCGTTCCTTCTGAGTCT
+
BBEHCCBB<===BCBDBBCCFCCCAABBADGDFAA@C@BCCBDDE?BC;;7;@B:9:9:)9<A?795AA;:;A9;;94494$99892555&5=96;CCCCCCBB>B@AB>BBC@BDDCA@BAAAAAA@B;;8:@?@@CCCBBBCC?CAC;;:;BBBE@@@@CCBAAA?BC@BBBABBAA@<@?@;:9999(:?<ABBCA????5?>BBBB?B??===>;?@@>>AA6?4<<A7@7816:?>>>>@?>>>>@?DCBBBBBA???A<>?><;6;0718;;;=;:9
@ATNG8:03037:07251
GATGGTAGACATATCGTACTCTCTGTACTCATTCGTTTCGGAAGAGACAGGTACGTTAATAGTTAATAGCGTACTTCTTTTTCTTGCTTTCGTGGTATTCTTGCTAGTTACACTAGCCATCCTTACTGCGCTTCGATTGTGTGCGTACTGCTGCAATATTGTTAACGTGAGTCTTGTAAAACCTCTTTTTACGTTTACTTCTCGTGTTAAAAATCTGAATTCTTCTAGAGTTCCTGATCTTCTGGGTCTACGCTCGTCGCGCTACCATGTTCCTCTGAGTCT
+
77786<<BBBCB@@=====@DAABB=?>;B;;2;9:909<5:5;<@>?AA?BCCBB?B?ABBB<?9>AA:;===C>AA@@@2@@;A;>;.777949=?2;>133:???=A@BBA==@568?;?=@@@?===?9=;;;5;;<;;8879==;;...7055;0555:6999857555/537;>.8)/.5555(57555'222+2258877+2222$2227=6=4886;;;>888:>:8:@CCC688@>7>AAAA888>>>?======<7;<;;/5)//999;888
@ATNG8:03039:07251
GATGGTAGTGCACACATAGATACAGTACTCATTCGTTTCGGAAGAGACAGGTACGTTAATAGTTAATAGCGTACTTCTTTTTCTTGCTTTCGTGGTATTCTTGCTAGTTACACTAGCCATCCTTACTGCGCTTCGATTGTGTGCGTACTGCTGCAATATTGTTAACGTGAGTCTTGTAAAACCTTCTTTTTACGTTTACTCTCGTGTTAAAAATCTGAATTCTTCTAGAGTTCCTGATCTTCTGGATAGCGACGCGATATACTACCATCGTTCCTTCTGAGTCT
+
CBBD@CCCBBCCCCCCCCCGGBBBEEBCCD@@?@DDD>CC?C@CBBBDDD@DEEDD?D?C@A@?EACDBBBDDDD?99999.9C?CCCD>BBBC?BCC@DD@AAADDD@DCDCCCCC@DDD@D?D@@BBBCC=BBCC?CBBCCCCCCCCBBBBBC?CCC@BB?B?DCCCCCCCD?CCCCC;A<?=;:::9*:B@@A=BBECCCCCBC@DDDD3CBBBD@C@CD@DCCCBBB?BADBBBCC?CBB@CCCCDDCCCCCCBAADBBBD?BBBAB?C?C?BBCBBBAA
@ATNG8:03043:07248
GATGGTAGACATATCGTACTCTCTGTACTCATTCGTTTCGGAAGAGACAGGTACGTTAATAGTTAATAGCGTACTTCTTTTTCTTGCTTTCGTGGTATTCTTGCTAGTTACACTAGCCATCCTTACTGCGCTTCGATTGTGTGCGTACTGCTGCAATATTGCTAACGTGAGTCTTGTAAAACCTTCTTTTTACGTTTACTCTCGTGTTAAAAATCTGAATTCTTCTAGAGTTCCTGATCTTCTGGCGCTCTGTCACGTCTGCTACCATCGTTCCTTCTGAGTCT
+
BBBC@CCBBBCCCC@@ABBBDCBCCCCDDCBB?BBBE>CC?B@BCCCBAA?ACCCC@F>AAAB@E@CCAAACB=B=BACCC2CD@DAAA<BBBC?CCC@B@<>>BFFE?BABBB>>>:?>@6:8;BBAA>>>;?AAA;@@@@>>>>>A@>>>>>><??B=???B:BBCDCCDBB@BCDED<G@C?<;;;;*;CCDF>CCCCBCCCCB@CCDC5DBCBC@C@CC?CCCCDBB>B@BCBCCC?B@A=ACCCCCCCCCCECCBBBBCB@BBBBB@B@B@BBBBBB??
@ATNG8:03045:07248
GATGGTAGATACTCGCTGATACACCCAGAAGATCAGGAACTCTAGAAGAATTCAGATTTTTAACACGAGAGTAAACGTAGAAAGAAGGTTTTACAAGACTCACGTTAACAATATTGCAGCAGTACGCACACAATCGAAGCGCAGTAAGGATGGCTAGTGTAACTAGCAAGAATACCACGAAAGCAAGAAAAAGAAGTACGCTATTAACTATTAACGTACCTGTCTCTTCCGAAACGAATGAGTACACATCGTCGTGTCGTGCTACCATCGTTCCTTCTGAGTCT
+
;59E;?CCBCCCCCBABCCCCAA@C>BBDACBBBBB>B?CBBBBCD@??=@=@?CCCCCC3B?BBBBBBBBCCC>??AABCC=BB=A9@@>3@AB@BDHDDFDCB?C?BD@CCC>BBCDBBBCCCCCDCCBB?BBCC@BBBBBC997;?A@@>ABADECBB?BCCBBB?BB?BBB=@@999,9>=9=<=??.>A?B8:9???>?:>:===?6;5;?BB@@CA;;;;;<@?BCC?CCC@BBBBCCCCCCCBBBCCDCCCBBBCBAA?A???A>A=A>ABBBCB>>
@ATNG8:03048:07270
GATGGTAGGCACTGCGCACACATCCCAGAAGATCAGGAACTCTAGAAGAATTCAGATTTTTAACACGAGAGTAAACGTAAAAAGAAGGTTTTACAAGACTCACGTTAACAATATTGCAGCAGTACGCACACAATCGAAGCGCAGTAAGGATGGCTAGTGTAACTAGCAAGAATACCACGAAAGCAAGAAAAAGAAGTACGCTATTAACTATTAACGTACCTGTCTCTTCCGAAACGAATGAGTACACATCGTCGTGTCGTGCTACCATCGTTCCTTCTGAGTCT
+
@CCC@CCF@DBBCBBBBBBBBGCCC>CAA?BBACBB?B@CCECCDF@BB?B@CBBBCDDD2C?BBCCCCCCBBB=BCCCDEE3EC?A5;;;.;BB?CCCCCCC@@>A?BB@CBB?BCCCCDBCCCCCCCCCC>BBBB?BBCCCCBB?B?C@@>ACCCCABB@CBCBCF@??<@CB;?>778*3778<?@@A2AC?B???CCCBA7;7;CCC1838?BAA@CA@@?AB?B@BBD=CCC@BBBCCCCAABCCBBBBCBAAABBBBBB@AABBB?B?B@CBBBBCBB
@ATNG8:03048:07282
GATGGTAGCGCATATCAGCGCAGCCCAGAAGATTAGGAATCTCTAGAAGAATTCAGATTTTTAACACGAGAGTAAACTGTTAAAAAAGATGGTTTTACAAGACTTCACGTTTAACAATATTTGCAGCAGTACGCACACAATCGAAGCGCAGTAAGGATGGCTAGTGTAACTAGCAAGAATACCACGAAAGCAAGAAAAAAGAAGTTACGCATATTAACTATTAACTGATACCTGTCTCTTCCGAAACGAATGAGTACGATGAGAGAGCTCTCTCTACCATCGTTCCTTCTGAGTCT
+
;><@?B@@?@?@@?@C@@@CCB@@D=@@B>B<>;>=;>,//<:99;=8=>?B=A@544999'9344488::555:2::78-33333#33347:;;/;;;+////)/87778.7,3349333(399=>>>>><666=;;<@CCCC?@@BBABBC?C>BCC9;;A@B::9<===>CC?CC<@@?7:4>9=29882333333#38133,339333330368879160/////9=49::/0//5>9;;:76;85///::9222557533----446677785:522:/6-57765<6557
@ATNG8:03055:07249
GATGGTAGATATATGCACGCTCTACCAGAAGATCTGGAACTCTAGAAGAATTCAGATTTTTAACACGAGAGTAAACGTAAAAAGAAGGTTTTACAAGACTCACGTTAACAATATTGCAGCAGTACGCACACAATCGAAGTCGCAGTAAGGATGGCTAGTGTAACTAGCAAGAATACCACGAAGCAAGAAAAAGAAGTACGCTATTAACTATTAACGTACCTGTCTCTTCCGAAACGATGAGTACTGTATCATGTGTGCGCTACCATCGTTCCTCTGAGTCT
+
>A@B?BBBAA:;;?;;<<666<<=><=99.5<===>5:8<<<>BBA?BB8:18@=97777$35978:;;>8887.7344:<:'<=8=9=??2;;;<===@???==;<86505..)----/4;<<=>>>A@AB?@A?@5;9:??999A;B999616>>==>??<>;><//)/7)///+//6:)//8386888'683/////7733/3.7>>?>B;=8>==8=;???@>68)-..)...-558<=:845;;=?533;;:3338886:888838*--,,,,--5
@ATNG8:03006:07330
GATGGTAGTATATCGCGTCGCTATCCAGAAGATCAGGAACTCTAGAAGAATTCAGATTTTTAACACGAGAGTAAACGTAAAAAGAAGGTTTTACAAGACTCACGTTAACAATATTGCAGCAGTACGCACACAATCGAAGCGCAGTAAGGATGGCTAGTGTAACTAGCAAGAATACCACGAAGCAAGAAAAAGAAGTACGCTATTAACTATTAACGTACCTGTCTCTTCCGAAACGAATGAGTACGAGAGAGCACACGTGTCTACCATCGTTCCTTCTGAGTCT
+
::8@=@@BCBBBB;69655666=B>:>CE@CBBBBCAD@C:99BBB?BB@C@CCBBADGG5C>@@ABBCCC?@<5:8;;::9'9C49.555&555.59555<<<@;@:>=:>?A7;;@DBBBD@A966BB@B?CCBB@BCCAA@CC?B>AAA=AA?>?==>9;:9?>A=@@=989:=?=?389<8<=?=?.=A;@=?>ACA@A?>7;;@@=B=88;@@<@@=@?=>9>;@BB<AAA5998=<=>;====<;=AA997BBB@@@?=@=8798=<A9?>D>>=BB
@ATNG8:03011:07296
GATGGTAGGCACTGCGCACACATCCCAGAAGATCAGGAACTCTAGAAGAATTCAGATTTTTAACACGAGAGTAAACGTAAAAAGAAGGTTTTACAAGACTCACGTTAACAATATTGCAGCAGTACGCACACAATCGAAGCGCAGTAAGGATGGCTAGTGTAACTAGCAAGAATACCACGAAAGCAAGAAAAAAGAAGTACGCTATTAACTATTAACGTACCTGTCTCTTCCGAAACGAAGAGTACTACTCTCAGAGACACACTACCATCGTTCCTTCTGAGTCT
+
::@B@BBB=?;;6;9@BB@ABDCCJ>CCD>A@BC;;:<ACCCCCCD@BB?C?BA@@@AA@0@=@@CCC@??999.9?BBGDD1DC=>2999*9@A=AB9:9AAAA=A<A@=ABB?BB@@ACECCB;;:BBBC@BBAF?A@EFCAAB@D@DBB@BECAAABC@BBBBBB@BB?BBB578>>D=BBA?BCCCCC)CC?9:79BB?A@<?<@@?A<@:=<?994:?@9:9B?B?BCC>CBA?ABBBB@AAAABBDCCB@?>BB@??DB=?==>C?A=A<?;;888>=
@ATNG8:03016:07303
GATGGTAGTGCGTGAGAGAGAGACCCAGAAGATCAGGAACTCTAGAAGAATTCAGATTTTTAACACGAGAGTAAACGTAAAAAGAAGGTTTTACAAGACTCACGTTAACAATATTGCAGCAGTACGCACACAATCGAAGCGCAGTAAGGATGGCTAGTGTAACTAGCAAGAATACCACGAAAGCAAGAAAAAGAAGTACGCTATTAACTATTAACGTACCTGTCTCTTCCGAAACGAATGAGTACTATAGACTATCTGAGACTACCATCGTTCCTTCTGAGTCT
+
ACDC@CCBBBC??@CDDDCBBBEEG>CCC@CCDDBB@BACBDCCCC?CC@D?BAAABDFG2A?BABABCCC==<3;>99::;*;B;A;@@@7@BB?BBBBCCDDD?C=BB?CCC?CCCCCCCDDCBBBCDDD?CCCD?BBBBBBBB?B@CBB?BCCDDCCC?AACAAA?CC?BBB>>>CEE>BBB?BAABB3BB@BAAABBCCC>A>BBFD8;7<ACBC@CBAAAAA=@=AAA<BCB?BBCCCCCCABBBBBBBBBBBAAADCCC?A>>>D?D?C?BBBAA987
@ATNG8:03018:07331
GATGGTAGTGTCAGTGCGCGTCGTCCAGAAGATCAGGAACTCTAGAAGAATTCAGATTTTTAACACGAGAGTAACGTAAAAAGAAGGTTTTACAAGACTCACGTTAACAATATTGCAGCAGTACGCACACAATCGAAGCGCAGTAAGGATGGCTAGTGTAACTAGCAAGAATACCACGAAAGCAAGAAAAAAGAAGTACGCTATTAACTATTAACGTACCTGTCTCTTCCGAAACGAATGAGTACACATCGTCGTGTCGTGCTACCATCGTTCCTTCTGAGTCT
+
:<<C@CCDCCBBBBBBDCCBCDCCCABBBACCCBBFBC@CCBDBBB@DD@C>@ADBBBBB2A?BAAACDCAAB?@@ABCDC5ED?C@BCC;CCD@CCCCCCCCC?C?CC@BBB?CCCCBBBCCCCCCCBBB?CBCC?CAAABBBB>C@CAB?BCCCCCCC@???BBB?BB=?>?;??CCC>BAA;999989%9@<A999BBAA?=@<@AAB3818>A@A?ABBBABB?B?BBB>BBD?BBAADBBBBBBBBBCBBCCCBBBBCBE=??BBC@D@A?BBBBCBAA
@ATNG8:03022:07293
GATGGTAGCATCATGCATATCTCACCAGAAGATCAGGAACTCTAGAAGAATTCAGATTTTTAACACGAGAGTAAACGTAAAAAGAAGGTTTTACAAGACTCACGTTAACAATATTGCAGCAGTACGCACACAATCGAAGCGCAGTAAGGATGGCTAGTGTAACTAGCAAGAATACCACGAAAGCAAGAAAAAAGAAGTACGCTATTAACTATTAACGTACCTGTCTCTTCCGAAACGAATGAGTACTGCGTCTCACTCTCGCCTACCATCGTTCCTTCTGAGTCT
+
:;<B?BDB@@@@@;<=BCGIBBBBBABCC@BBCC@??@@CCC??@C@CC?C@BBBBACCC3C>98393?@AAAD=@?@@???0?A?@:@@>3@;;5;AAABCB;;:;@CC@G;;:;BAABBBCCGEIGCCCC@CCBB?AAACBBCC?C@DBC@BCCCCCCC@CBBBAA>AC?AAA??@?CD>B>=9999999%9<;<?=?CBBBA?B@CB?@:@=>>B;;;;DDABBB?A?BBC?BBB?BBCBCCCCCCB@@@BBBBBBBCCADAA>B:;:B@C@B?BBBBBBBC
@ATNG8:03024:07326
GATGGAGACACGTCGCACACGTACTCATTCGTTTCGGAAGAGACAGGTACGTTAATAGTTAATAGCGTACTTCTTTTTTCTTGCTTTCGTGGTATTCTTGCTAGTTACACTAGCCATCCTTACTGCGCTTCGATTGTGTGCGTACTTGCTGCAATATTGTTAACGTGAGTCTTGTAAAACCTTCTTTTTACGTTTAACTCTCGTGTTAAAATCTGAATTCTCTAGAGTTCCTGATCTTCTGGTGTCTGATCTGTATCACTACCATCGTTCCTTCTGAGTCT
+
AABC==A@@@@A;966>>>BBBBBBB@@=@ABD>BB?C@AAAABBC@CBB@@=@<?@;;6;?BACA@@>77-337777#386;78818<<<;D>C5994778<:>6:BBBBACD>A99498?>@@BB==:=@??;>>@@@8//;//)//-999,//80556A6555:777::277888+738+22555'52228)2,287775758-522&2565<3;5///9998856>152226625536<<///367533----7235;6999>;13.32//,2,,,,
@ATNG8:03025:07337
GATGGTAGGACGAGCGTCTGAGAGGTACTCATTCGTTTCGGAAGAGACAGGTACGTTAATAGTTAATAGCGTACCTCTTTTTCTTGCTTTCGTGGTATTCTTGCTAGTTACACTAGCCATCCTTACTGCGCTTCGATTGTGTGCGTACTGCTGCAATATTGTTAACGTGAGTCTTGTAAAACCTTCTTTTTACGTTTACTCTCGTGTTAAAAATCTGAATTCTTCTAGAGTTCCTGATCTTCTGGCGCTCTGTCACGTCTGCTACCATCGTTCCTTCTGAGTCT
+
44898=:><9:444444455<BCC?BCCCCCC@CCCC>BB@C@BBBB@@@?@@B:979>BBAB@BAJEGDD;<:;@;;;;;*59.5;>@7@BB=><AB9CC=;;;;AC=;;:CCCCD999C?C?CCCBBCCD@CCCD?CFDBCCAAABBBACB@@=@DB@DC@B>BCCCBDCCCACBBBB9B?B5;;AAA,ABCCD?A;;0>@@000*0000*0>@;;8:=BA=;;;AAAB?B?B99:AA7::C@CCBAAAA@BBA?A@>::9=>;?AABB@D@D?ABBBBAAA
@ATNG8:03026:07323
GATGGTAGTCTCAGATAGTCTATAGTACTCATTCGTTTCGGAAGAGACAGGTACGTTAATAGTTAATAGCGTACTTCTTTTTTCTTTGCTTTCGTGGTATTCTTGCTAGTTACACTAGCCATCCTTACTGCGCTTCGATTGTGTGCGTACTGCTGCAATATTGTTAACGTGAGTCTTGTAAAACCTTCTTTTTACGTTTACTCTCGTGTTAAAAATCTGAATTCTTCTAGAGTTCCTGATCTTCTGGACAGAGTGTGCAGATATCTACCATCGTTCCTTCTGAGTCT
+
<<<C@BBBBCD@@ABECCBBCDFDFDCCBBBB?BBCC>AB8;8;BD<;;B:BBC@@<A=AA>@>B>BB@@@CB@@=;;;;<<$;4:(98=<5==>?:>6646==>AAC@A?BBBBBCCB@B;;7;?CBDGBAAC@CBCC:;;BBCCCCBBBDCCCBB@CCC@CC@C@BABDCCDED@C;;;;.:>B>ABBBB,AB;<<0:;;;?>@=9929;?;,<;>>@=@;@@=@@@@BBB?C?A@B?;;6;BD>BCBBAA:99==9549444444.4:88:8=8=8;;<;;555
@ATNG8:03026:07336
GATGGTAGCTATACGTATATCTATGTACTCATTCGTTTCGGAAGAGACAGGTACGTTAATAGTTAATAGCGTACTTCTTTTTCTTGCTTTCGTGGTATTCTTGCTAGTTACACTAGCCATCCTTACTGCGCTTCGATTGTGTGCGTACTGCTGCAATATTGTTAACGTGAGTCTTGTAAAACCTTCTTTTTACGTTTACTCTCGTGTTAAAAATCTGAATTCTTCTAGAGTTCCTGATCTTCTGGAGATACACATGATACTCTACCATCGTTCCTTCTGAGTCT
+
@:AC>BBBABCBAA@CCBBCCDECCCGFBC;;6<ABA=BB@C?BACHGDD@EAA@C@C@CCCC@C@CCCBBBB=B9BB===+BB794BB9BBCC@CCF>AA=:::B@@=BABBBCAA@BAB<?;?@<=>>==6=<=?<?@@@>>>A@===@<///599><AA<A<AAAD?????;;;;==/<9>7:::;;+;?<<=6</////9::@;?>>>.<=>A@5<556/5;///;;6;5>><<;;2777279>@@@AA;;;;;///899=:;;:AD;@:=:====>=;8
@ATNG8:03027:07311
GATGGTAGCTCGCTGATGATATCTCCAGAAGATCAGGAACTCTAGAAGAATTCAGATTTTTAACACGAGAGTAAACGTAAAAAGAAGGTTTTACAAGACTCACGTTAACAATATTGCAGCAGTACGCACACAATCGAAGCGCAGTAAGGATGGCTAGTGTAACTAGCAAGAATACCACGAAAGCAAGAAAAAGAAGTACGCTAATAACTATTAACGTACCTGTCTCTTCCGAAACGAATGAGTACACATCGTCGTGTCGTGCTACCATCGTTCCTTCTGAGTCT
+
;5<=<@BBBBCB=DHBBABBCDDDEAEDHACBAABC<@=@BBBBDC@DD@C@AAAAACAA2A?CFBBBCBBBCE>CB;;;;;*;@;>2999&9@A>CABCCBCCC;>:9:6;CC@CCC@@ACDGCCBCCBCB@CBBC@BBBBBDDD@C@CCC?CCBBCCCC@AAACFB?BB?BAB<??CCE>AAA?BBEED3>?<?BBBBBBCABB@;;;=5;6;>BDD@CC;;;AA?A?BBC>CBB@?@?BACDCDDCBBBBAAAAAA???AA@:@000000=D=B@BCBBAB
@ATNG8:03037:07320
GATGGTAGTAGTACACTAGTCATACCAGAAGATCAGGAACTCTAGAAGAATTCAGATTTTTAACACGAGAGTAAACGTAAAAAGAAGGTTTTACAAGACTCACGTTAACAATATTGCAGCAGTACGCACACAATCGAAGCGCAGTAAGGATGGCTAGTGTAACTAGCAAGAATACCACGAAAAGCAAGAAAAAAGAAGTACGCTATTAAACTATTAACGTACCTGTCTCTTCCGAAACGAATGAGTACACACTCTCATATGACACTACCATCGTTCCTTCTGAGTCT
+
>:<A>BB<<>>CA?@EDCCCCBDCCACBC@BA?@:;9;?CCBCBBB@BC@C>BAA@????,?;?=>>>:@<:::399:@<;;*44.55<::0<<<=699><==AA:C:;9<ABB?BBCCCEBAC;;;BBAAB?BBBB@BDCDCA???B?@;;7;BBBBBCC@BBCCCB?BB>999;><9999+9??;:99999%:;<;@<@=;=95-27'7269+2.2;A@A?CA@AA>?<>=@@@<?@A=ACEBBBEC@A??997<8:?=======<48477?<A<?:??@??==<
@ATNG8:03039:07305
GATGGTAGATATATGCACGCTCTACCAGAAGATCAGGAACTCTAGAAGAATTCAGATTTTTAACACGAGAGTAAACGTAAAAAGAAGGTTTTACAAGACTCACGTTAACAATATTGCAGCAGTACGCACACAATCGAAGCGCAGTAATGATGGCTAGTGTAACTAGCAAGAATGCCACGAAAGCAAGAAAAAGAAGTACGCTATTAACTATTAACGTACCTGTCTCTTCCGAAACGAATGAGTACTATAGACTATCTGAGACTACCATCGTTCCTTCTGAGTCT
+
555505=>=BCABA@@@BC;99BB@?BBB?9;9=;:5;8<<<=<<<9::4:8<::?A@@@1;337@??>BBBCB99944444$44.43:==.<<<59>9=9>;?@=@=@A;>@>:>>?CCCCC:;;JCBBBB?@@@@@BBBCCCCD@CCB:97:C?@?BBE?BBCBBB?AB=???=A@>==5=:928:>AA/AA;A@AAB@@@A<@;>=>=;@;?=AAA>@@@BBBC@C@BCC>B::8:?@@CCBBBBAAAB997CC==B@??8858?>>D@D?C:99CBBA:9
@ATNG8:03040:07337
GATGGTAGTATCTGCACACTCTGTCCAGAAGATCAGGAACTCTAGAAGAATTCAGATTTTTAACACGAGAGTAAACGTAAAAAGAAGGTTTTACAAGACTCACGTTAACAATATTGCAGCAGTACGCACACAATCGAAGCGCAGTAAGGATGGCTAGTGTAACTAGCAAGAATACCACGAAAGCAAGAAAAAGAAGTACGCTATTAACTATTAACGTACCTGTCTCTTCCGAAACGAATGAGTACACATCGTCGTGTCGTGCTACCATCGTTCCTTCTGAGTCT
+
@?@F@EBBBBBBCDCBCCCCCCCFC@BBE?CDCC@@?A@CCCCCCD?AA@C?BBBBBBBB3B@BBACCCCCBBC=AA?@???0@B;@5;;;*;;949BBBCCCCC@C@BC@BCC?BAAADDFCCCCCCFBBC@CCBB?BCCBBBBB?B@CBB?BBBCCCCC?CBBBAA?CD?BAB?BBBBB<BBA>ABDCC3BB?BABACBBBB>A>=AA@;@;<=ABB?ABB@@?D?B@BBE@DCC?AABBCCCCCBBB@@@CCCBBCA???CE?BBBCC?B?B?CCCC???B
@ATNG8:03043:07299
GATGGTAGGCGTGTGAGAGTCTGCCCAGAAGATCAGGAACTCTAGAAGAATTCAGATTTTTAACACGAGAGTAAACGTAAAAGAAGGTTTTACAAGACTCACGTTAACAATATTGCAGCAGTACGCACACAATCGAAGCGCAGTAAGGATGGCTAGTGTAACTAGCAAGAATACCACGAAGCAAGAAAAAGAAGTACGCTATTAACTATTAACGTACCTGTCTCTTCCGATACGAATGAGTACGAGAGTCAGAGCAGAGCTACCATCGTTCCTTCTGAGTCT
+
:;@B?BBBHBBBBBBBBBCA@@BBB6AJE@DGCCCE=A=ABBAABB?BB@B>@BA;;<<<'::?:;@<<B=<??8?7::=;000*/)000(0/:4;888?BBBC?C@DD@CB@<>>==>AAA>:;;A>>>A=>>=@<@AA?>?AA=@:>=@;?A999AFE@CCDBBB?BB@CFA7;=00*0==909999(9;9<>7<@@@@@=@<???@<A<<:::;<AACA>>><@;?>>>@@@;=::;;;;?AAAAA>;;;?BB;:;=@@D=CAAAA:=:=7;;AA@?>>
@ATNG8:03044:07325
GATGGTAGTATATCGCGTCGCTATCCAGAAGATCAGGAACTCTAGAAGAATTCAGATTTTTAACACGAGAGTAAACGTAAAAAGAAGGTTTTACAAGACTCACGTTAACAATATTGCAGCAGTACGCACACAATCGAAGCGCAGTAAGGATGGCTAGTGTAACTAGCAAGAATACCACGAAAGCAAGAAAAAGAAGTACGCTATTAACTATTAACGTACCTGTCTCTTCCGAAACGAATGAGTACGAGAGAGCACACGTGTCTACCATCGTTCCTTCTGAGTCT
+
@@@B@CCCCCCDCCDCCCEBBCCCCAEBE>@ABD;;8;=BBCBBBC@BC@C@CBBBBDDD3D@CAABCCBBBCD<A@;;;;;*;B>A5;;;-;AA?BCEICCC;:8;?BB@BBB@BCDCCDFECCCCCCDBB?BBBB?CAACCBCB=A=A@@=@CBCDCAA?ACCCDA?BE@????BBAAA<????BBBBB3AA?BAAACBBB?;?=BFCE:>:>@CBC@CBBBAAA>A>BCC>CCC?BBCAABBBBBBE>>>>BB@AABBB????@;;;B7979?BBBAAACB
@ATNG8:03046:07306
GATGGTAGTAGTACACTAGTCATACCAGAAGATCAGGAACTCTAGAAGAATTCAGATTTTTAACACGAGAGTAAACGTAAAAAGAAGGTTTTACAAGACTCACGTTAACAATATTGCAGCAGTACGCACACAATCGAAGCGCAGTAAGGATGGCTAGTGTAACTAGCAAGAATACCACGAAAGCAAGAAAAAGAAGTACGCTATTAACTATTAACGTACCTGTCTCTTCCGAAACGAATGAGTACACATCGTCGTGTCGTCTACCATCGTTCCTTCTGAGTCT
+
@AAD@DDDCC@ABCDBCBDDDCBBC@CBB@BBBAAA>B?BCCCCCC@CD@C@CCB>?>>?0@@CECBCCBCA@?<?A@BCCC5BC?B?CCC;CCFABCCCCCCBB>B?BE@CCD?CCABBCCCCCCCCCCCC?CCDC@CABBBBBB?D?D??>?CCBBBCC?BCCBBA?CD@989798CCC:BBB?BCDCC/AC?CBBBABBCC:>7;;AA7:8;@BBB@ECAAAAA?B?CAC;BCC?BBBBBBBBBBCCABBCC@@@BBBBBC?BBBCD?B?B?@??BBAAA
@ATNG8:03047:07327
GATGGTATCGCACACATAGATACAGTACTCATTCGTTTCGGAAGAGACAGGTACGTTAATAGTTAATAGCGTACTTCTTTTTCTTGCTTTCGTGGTATTCTTGCTAGTTACACTAGCCATCCTTACTGCGCTTCGATTGTGTGCGTACTGCTGCAATATTGTTAACGTGAGTCTTGTAAAACCTTCTTTTTACGTTTACTCTCGTGTTAAAAATCTGAATTCTTCTAGAGTTCCTGATCTTCTGGGTGTATCAGCGAGTATCTACCATCGTTCCTTCTGAGTCT
+
??CD@CBBBBBCCDDDDCEBBBCBCCBBBCBA?ABBB=BD@D@ADADDGG@CCBBB?BAECBB?B?BCBECBBBC@BCBBB3BA>BCDC>BBBB@BBG@CC?::;DBB@CCCCCCCD@CBB?B@CECCCCCC?BBCC@DCCCCCCCCCCCCCCBB?BDD@CC?C?CBCCBCBCC@CBBBB8A=@;::9:9*:ABDC>BBCCCCCBBB;AAAA,AABAA?A@CC@CCCCCBB@B@BBCFDC=A::;6;@@ACBBBECBCBCCBCCCABAACC@D?B?BCCCCC@?
@ATNG8:03047:07337
GATGGTAGGACGAGCGTCTGAGAGGTACTCATTCGTTTCGGAAGAGACAGGTACGTTAATAGTTAATAGCGTACTTCTTTTTCTTGCTTTCGTGGTATTCTTGCTAGTTACACTAGCCATCCTTACTGCGCTTCGATTGTGTGCGTACTGCTGCAATATTGTTAACGTGAGTCTTGTAAAACCTTCTTTTTACGTTTACTCTCGTGTTAAAAATCTGAATTCTTCTAGAGTTCCTGATCTTCTGGGTCTACGCTCGTCGCGCTACCATCGTTCCTTCTGAGTCT
+
A<DEADBB?CCCCBABBBABBCCC?BCCCC@@?ACCC=AC@D@BBBAABD@CCCCC@C@CCBD@C@CCCCCCCCC@CCCCC1CC?C:9969A@@>BAA=AB>AAACCC@CCDCCCCC@CCB?B?CCCCC@@@?BBBC?CCCCCCCCCBBBDBBBB?CCC?CC?C?BBBCBBCDD@C::::6:=B=BBBBB0@B:;:6;BBCDGCBBB;@@@@0ABBCD@D@CB?DCCCBBB@C@BAACCC@BBBB>CCCCCCBBBCCCCBBBBBB@BBBBC@C@B@BBFBBBCC
@ATNG8:03048:07327
GATGGTAGACATATCGTACTCTCTGTACTCATTCGTTTCGGAAGAGACAGGTACGTTAATAGTTAATAGCGTACTTCTTTTTCTTGCTTTCGTGGTATTCTTGCTAGTTACACTAGCCATCCTTACTGCGCTTCGATTGTGTGCGTACTGCTGCAATATTGTTAACGTGAGTCTTGTAAAACCTTCTTTTTACGTTTACTCTCGTGTTAAAAATCTGAATTCTTCTAGAGTTCCTGATCTTCTGGATATGAGTGACTCGTGCTACCATCGTTCCTTTCTGAGTCT
+
<<<C@CBCBCBBBBC>@@?A@966@>>?>CBB@BBDC>BCAH@BBBBBCC?CCCBA>A?CBBB>B>BBBBBCB??<>CC>C+AB?DBBB=BBBC@DCC?BB?BCBBBB?BBBBBA@@<>>@<@<ADAAA==><@>>>;>>B?>>>AA???@@BAA<=>>=AD:<9<AAAA?@@A:???DD5A<A=AAAAA/A@?@?9?>>>@A>>>?<AAAA/???AB=B=AA=BB@@>==:>:===>>?6;;B;>>===>;:;>====;;;?@A=B??@?:?188-8=>;7733
@ATNG8:03052:07327
GTTTAGCTCACGTACGTCACACGTACTCATTCGTTTCGGAAGAGACAGGTACGTTAATAGTTAATAGCGTACTTCTTTTTCTTGCTTTCGTGGTATTCTTGCTAGTTACACTAGCCATCCTTACTGCGCTTCGATTGTGTGCGTACTGCTGCAATATTGTTAACGTGAGTCTTGTAAAACCTTCTTTTTACGTTTACTCTCGTGTTAAAAATCTGAATTCTTCTAGAGTTCCTGATCTTCTGGTATGACTAGTGTACTACTACCATCGTTCCTTCTGAGTCT
+
:998;ADCBBBCCCBBBCBBAAABCCCCAA?BBDF<B@@C<B@CCDDD@CCCCC>CBDDDD@D?CBBBBBCCC@CBBBB0B@@CACC=ACCC?CCC@CD@BBBCBC>AAABBBBA>BBB=@=ABBCB@??>BACC?CCA@<9<@@ADCCA??=:???=@@;>;AA@@@>>>A<@@ABA5A<A:>>CCA.A@99;.666///=89==CDCD/A>==A=B=>>;?@?A;;;<><>>BAAA8==D=AAAA?>>>@>>>@@@@BAAA9<=AEE<@:?;?A<<<>?=
@ATNG8:03053:07303
GATGGTAGTATCTGCACACTCTGTCCAGAAGATCAGGAACTCTAGAAGAATTCAGATTTTTAACACGAGAGTAAACGTAAAAAGAAGGTTTTACAAGACTCACGTTAACAATATTGCAGCAGTACGCACACAATCGAAGCGCAGTAAGGATGGCTAGTGTAACTAGCAAGAATACCACGAAAGCAAGAAAAAGAAGTACGCTATTAACTATTAACGTACCTGTCTCTTCCGAAACGAATGAGTACACACTCTCATATGACACTACCATCGTTCCTTCTGAGTCT
+
:99E?CCBBCCCCBBCDDBCCCCCC@CCCACCCC@A?AACCCCCCC?CC?B@CBBBBBBB3B@BAAACDDD@>>8<>9;;;;*<B=?<@@@7@CC@CCCCCCCDD@B@BB?BCC@CCBBBBBCCCFCCBBBC@BBBD?BBBBBCCC?CBCBB@BBCCCBA@@DCBAAA?BD?BBB=@@AAA;???>ABBBB3BB?B999CDCCC?B?BAAA;><>@CCC@CEAAABB?B?BBB>BBB?BBBBCBBBBCBCAAACCAAABBBCBBB@CBBBB?B@D@CCBAA?>?
@ATNG8:03054:07333
GATGGTAGCACACGAGATCTCATCGTACTCATTCGTTTCGGAAGAGACAGGTACGTTAATAGTTAATAGCGTACTTCTTTTTCTTGCTTTCGTGGTATTCTTGCTAGTTACACTAGCCATCCTTACTGCGCTTCGATTGTGTGCGTACTGCTGCAATATTGTTAACGTGAGTCTTGTAAAACCTTCTTTTTACGTTTACTCTCGTGTTAAAAATCTGAATTCTTCTAGAGTTCCTGATCTTCTGGGCAGACTCTCACACGCCTACCATCGTTCCTTCTGAGTCT
+
AACC@C@@BBBC?@BDBBBAABCCGCBDCCCC@CCCF>AAADACCCCCCC@CDBBB@D=?@CD@E@CBCCCCBBB@BBBBB3BB?BBBB=BBCC@CCB?BC>???GBB?BBBBBACC?DB@=@>BBC@@>::=B@@><AAAB::;@@@@A@?>>>;:;;;==8=;===@@@BAA<AABCB5B=B;??AAA/A>>?>5>:::>=A>@@<@@@@/@778A=A===9=DDB;::<@<@AAAAA6<9<D;A>>=====>?ACB>>:>@@:<:;;A<A<A=AAAA>;;=
@ATNG8:03022:07372
GATGGTAGCACACGAGATCTCATCGTACTCATTCGTTTCGGAAGAGACAGGTACGTTAATAGTTAATAGCGTACTTCTTTTTCTTGCTTTCGTGGTATTCTTGCTAGTTACACTAGCCATCCTTACTGCGCTTCGATTGTGTGCGTACTGCTGCAATATTGTTACGTGAGTCTTGTAAAACCTTCTTTTACGTTACTCTCGTGTTAAAATCTTGAATTCTTCTAGAGTTCCTGTATCTTCTTGGGCAGACTCTCACACGCCTACCATCGTTCCTTCTGAGTCTT
+
444<055555@@A@A;55;;;=665449;<9:4;@AD>BB@C@CHCCCCC>B><<<)/)/7::6?=AB;66>><>7:3333$3;7<BBC=B=<@4944.3;2787:=;*/000/???:BAB?BACCBBBBBB?AA=@7::>===>@@@@@C?>>=<@@@9@>//.93389;:9382222&5+5+2577*5:65.6;:77978//(///'./5+58583;;6AA8888>;A<=866//-4--(--)---655377566999287946:8996<9@<?;:6<9//)
@ATNG8:03030:07380
GATGGTAGTGTCAGTGCGCGTCGTCCAGAAGATCAGGAACTCTAGAAGAATCAGATTTTTAACACGAGAGTAAACGTAAAAAGAAGGTTTTACAAGACTCACGTTAACAATATTGCAGCAGTACGCACACAATCGAAGCGCAGTAAGGATGGCTAGTGTAACTAGCAAGAAATACCACGAAAGCAGAAAAAAGAAGTACGCTATTAACTATTAACGTACCTGTCTCTTCCGAAACGAATGAGTACTGTATCTATGTGTGCGCTACCATCGTTCCCTTCTGAGTCT
+
:<<DACB@ABBBBC666<<?666@@9>CC>BBAA>>8<:>0///-93<<///;;;>AA>+534449::=;AAC>>>?CCCC1?>8=4;::4;BA?BBBC@=955.524:<<<@9;;?>@>?>@??ABB@@@;?>9929:90<<00*0::9:5:;<<<=>>7:44333-777/8B<699///(/////////#//(3888333873927222.5.55:<;7;:::;9:4:455=7=::6:=<=BC@@=>=@@?>77788;88:::=:?9559)/0)0)/////9;:
@ATNG8:03038:07352
GATGGTAGAGAGAGCTCTCTCATCGTACTCATTCGTTTCGGAAGAGACAGGTACGTTAATAGTTAATAGCGTACTTCTTTTTCTTGCTTTCGTGGTATTCTTGCTAGTTACACTAGCCATCCTTACTGCGCTTCGATTGTGTGCGTACTGCTGCAATATTGTTAACGTGAGTCTTGTAAAACCTTCTTTTTACGTTTACTCTCGTGTTAAAAATCTGAATTCTTCTAGAGTTCCTGATCTTCTGGGCTGCGCTGATATGCGCTACCATCGTTCCTTCTGAGTCT
+
:55B<=CCCDCCCCBBBBBCCBCCDCCCCG;;<;DDF>CC?C@BBCBCBB?BDDBB?B@CCBB?A@AAACCABBC?>===>.;A8A@AA=ACCB?AAC?BB>==>CBB?AAACCBAA>@@@>A;>>>A>==<8=A@A:>>AA<==A@@@@B@??@<@@@=AA<A<???AAAAAA9=>@@A5@<A:==CDD/AA;==0668///<:;>=@@@@/A;;;@=G;>>;?AAA>>><B=@@===>:9;=@6;///9989>?AA@;;;>?>:>===A<@=B:>>@A>>>@
@ATNG8:03041:07368
GATGGTAGTGTCATATGAGAGTGTGTACTCATTCGTTTCGGAAGAGACAGGTACGTTAATAGTTAATAGCGTACTTCTTTTTCTTGCTTTCGTGGTATTCTTGCTAGTTACACTAGCCATCCTTACTGCGCTTCGATTGTGTGCGTACTGCTGCAATATTGTTAACGTGAGTCTTGTAAAACCTTCTTTTTACGTTTACTCTCGTGTTAAAAATCTGAATTCTTCTAGAGTTCCTGATCTTCTGGATAGCGACGCGATATACTACCATCGTTCCTTCTGAGTCT
+
@ABB@BCAA@>AB;55;;;;=BCCCCAAAB;;4;?@=9?@5>7;;;A@@G<B=>>>8@9BB<B@IAGCCHCCCCC@CDDDC5BB?BDCL?DB@A<@;;5;C9;;CCCC@CCCECCEC?CCC@C@BCCDBCCCACCCD@B@AACCBBCCBBBCCBB@BBB@BC>A>;;;@BBABC@CCBCC;C?A=:;;;;*:@@@@;@AABCCBBBB5<;<<*;<<;A?ABGFAGGGFA@AAH@BCCBBC@CDD?ABCDCCCAAAAAABCECCCEA;;;BB?B@C@DDCD@;;;
@ATNG8:03042:07349
GATGGTAGATACTCGCTGATACACCCAGAAGATCAGGAACTCTAGAAGAATTCAGATTTTTAACACGAGAGTAAACGTAAAAAGAAGGTTTTACAAGACTCACGTTAACAATATTGCAGCAGTACGCACACAATCGAAGCGCAGTAAGGATGGCTAGTGTAACTAGCAAGAATACCACGAAAGCAAGAAAAAGAAGTACGCTATTAACTATTAACGTACCTGTCTCTTCCGAAACGAATGAGTACGAGAGAGCACACGTGTCTACCATCGTTCCTTCTGAGTCT
+
@:@C@EDBBBCBBBCCCCCECBBBD>CCC=BCCC@@??@BBBCCCC@BC?C?BBCBBBBB3B?CCA@ACCC@@?6<>9999:*:C>C?CCC;CCEACCCCDDDCB?B?CC@BBB?BCBCBCCCCGCBBC@@B?CCCD?BAABBBBB?C@C@@??CGECDAA>@ABBCB>BB@BBB>AACCD>???:==<<<.<?<AAAABCCBB=B@AAAA<>;>ACAB?ACBBCBB?A?AA@<ABA?BBBBBCCCBBBBAA@@CCCB@ABBBBB?B???C=A>A@BBCBA?@B
@ATNG8:03047:07376
GATGGTAGCGAGGAGTGTGTATACCAGAAGATCAGGAACTCTAGAAGAATTCAGATTTTTAACACGAGAGTAAACGTAAAAAGAAGGTTTTACAAGACTCACGTTAACAATATTGCAGCAGTACGCACACAATCGAAGCGCAGTAAGGATGGCTAGTGTAACTAGCAAGAATACCACGAAAGCAAGAAAAAGAAGTACGCTATTAACTATTAACGTAACCTGTCTCTTCCGAAACGAATGAGTACAGAGAGTACGATATGTCTACCATCGTTCCTTCTGAGTCT
+
<:?F@GBABABB?CCBBBCCCCCE>BBB@CBBBA@?@@BCCBDCC@CC?B?BBCCCCBC2B?BD???BCCBBB:@?>@AAA0AB@B?BBC=CCGAEBBACCCCC?B@BB@CBB?BCCDCCCCECDBBBBBB@CCBB?BABBCCCC=B?BBB?BDDCAACC@BBA@AA@BB?BBB?BBBBB<BAB>AFCCC2CC?B988BBCBB=?>>ADE;>:>@CC@C@CC@??AC?B@BBA=BCC>AABBBCCCCCCABABBCBBBBBBBBBB>B?AAA<A<A:>?A@@==>
@ATNG8:03049:07373
GATGGTAGGAGACACGTCGCACACGTACTCATTCGTTTCGGAAGAGACAGGTACGTTAATAGTTAATAGCGTACTTCTTTTTCTTGCTTTCGTGGTATTCTTGCTAGTTACACTAGCCATCCTTACTGCGCTTCGATTGTGTGCGTACTGCTGCAATATTGTTAACGTGAGTCTTGTAAAACCTTCTTTTTACGTTTACTCTTCGTGTTTAAAAAATCTGAATTCTTCTAGAGTTCCTGATCTTCTGGGCTGCGCTGATATGCGCTACCATCGTTCCTTCTGAGTCT
+
::;@9=CC@BBBBBB@BAB@@ABBCDHECCBB@BBCB>CDAD?AABBCCD@BB@@@=@=@@AB?B?BBAAAAA;B9BCBCB1>>=A89:,7=99294;7?A@ABACBB>BBBBBBAA>AAC?C?BA@::8?:=?>>><===@@@@;;;=>>====8///7//)//68<=<==>A8===:<,;/8186666)7====+-----(-9:377(/////$/../94949959>9?@8<3<3;=@@>?<:99@6=///==::;;;B>===?;;5;=;;=6;7;<A@@==@//
@ATNG8:03051:07366
GATGGTAGGCGTGTGAGAGTCTGCCCTGAAGATCAGGAACTCTAGAAGAATTCAGATTTTTAACACGAGAGTAAACGTAAAAAGAAGGTTTTACAAGACTCACGTTAACAATATTGCAGCAGTACGCACACAATCGAAGCGCAGTAAGGATGGCTAGTGTAACTAGCAAGAATACCACGAAAGCAAGAAAAAGAAGTACGCTATTAACTATTAACGTACCTGTCTCTTCCGAAACGAATGAGTACCTCTCAGACGCTCGTCCTACCATCGTTCCTTCTGAGTCT
+
ABBB@DCC?CCCBBBBBDECCBBBB<BBB?CCCDCC?C>AABBBAA=AC?C@BBBBBCCC5C@A@@BBBA:98?6<>77999'9<:>=B=B8??C@C?<@CDD999:?AC?BBB<??BB??AAAA@>>>A>><>???<@??A=><@=B8:;B?BBBBCBBB?BBCCBB?BC@AAA?AA9::29@@<@ABBB3BB?BBCCCCCBA794:::<9==@@>>>=??==:;:=A<=>>7<BB@>>>DCAA>ABBBBCCAAABAAAB@CBB@B>>>B@B@C?CCCBBB>>
@ATNG8:03053:07340
GATGGTAGGCACTGCGCACACATCCCAGAAGATCATGAACTCTAGAAGAATTCAGATTTTTAACACGAGAGTAAACGTAAAAAGAAGGTTTTACAAGACTCACGTTAACAATATTGCAGCAGTACGCACACAATCGAAGCGCAGTAAGGATGGCTAGTGTAACTAGCAAGAATACCACGAAAGCAAGAAAAAGAAGTACGCTATTAACTATTAACGTACCTGTCTCTTCCGAAACCGAATGAGTACACACTCTCATATGACACTACCATCGTTCCTTCTGAGTCT
+
:<AB?BCC@BBBBBBCBBBCBCCCD>DBB?BCCC@?@@=@ACCIDD@CC@C?BBBBCDDD5B@BCBBBCFBBBC;C@:;;;;*;C>A;@@@9ACDADBBBCFD@@>@?CC@DBB=ACCCBAAABBCCBCBBB@DDGG>BBCCCCDC?B@CCC@CCDCCCCC?CCCCCC?BB@BBB=??BBC<A?A<=;;;<1=@?C@@?BBBBC?B<@@AA9><>BBCCBBBBBBBB?B?BBB=C@CC?BBDCCACCCCCC@AACC@ABCCCCCCC?AAAAC@C@C?BBDBA::9
@ATNG8:03007:07415
GATGGTAGTATATCGCGTCGCTATCCAGAAGATCAGGAACTCTAGAAGAATTCAGATTTTTAACACGAGAGTAATCGTAAAAAGAAGGTTTTACAAGACTCACGTTAACAATATTGCATCAGTACGCACACAATCGAAGCGCAGTAAGGATGGCTAGTGTAACTAGCAAGAACCACGAAAGCAAGAAAAAGAAGTACGCTATTAACTATTAACGTACCTGTCTCTTCCGAAACGAATGAGTACGAGAGAGCACACGTGTCTACCATCGTTCCTTCTGAGTCT
+
BCBD?CBBAAB@A@DCBBDCCCCCC@BBC@BABB@@=@@BBCCFDDBCD?A?ACBBBCJD5B?BCCHFCAABC?BA@;;;;;*:B=A=BCC;CCC@CBC@@>AAA=A=998:BB=BACCCCBAA@AAAAAAA>@@=@;??>>>>AA=D>AAB?B@AAAAAA<A@@@@@<@A<A;>>==A9==<:88888(8:4:=AB@@@AA<?<?=>?1818>@@A=B???=>>=A<???5=7718>>>?@?@?@>>>??>?=C@<<99;>>;><<>>;A9>:@?????=>
@ATNG8:03007:07434
GATGGTAGTAGGTCAGTGCGCGTCGTCCAGAAGATCAGGAACTCTAGAAGAATTCAGATTTTTAACACGAGAGTAAACGTAAAAAAGAAGGTTTTACAAGACTCACGTTAACAATATTGCAGCAGTACGCACACAATCGAAGCGCAGTAAGGATGGCTAGTGTAACTAGCAAGAATACCACGAAAGCAAGAAAAAGAAGTACGCTATTAACTATTAAACGTACCTGTCTCTTCCGAAACGAATGAGTACATAGATATACGTATAGCTACCATCGTTCCTTCTGAGTCT
+
44;:5:455447;4;//77/0/;99>=4;;>866699=9B=A<@<<650/:27)//5-----$-(//66/338888(33444444#44.5.555&599.56;<656<<7<7993444.45<@@BAB@A??A?99589949:>???955:;?=BCC?>><<@<<<9><=;;;9==88885///::28//*38<<<,7727;??<<8::,3.3678+25(57994.4444333-36::;4;==4:8:888:<=<=B==8=;:---,,6,--05..282718.3379:332
@ATNG8:03009:07419
GATGACATATCGTACTCTCTGTACTCATTCGTTTCGGAAGAGACAGGTACGTTAATAGTTAATAGCGTACTTCTTTTTCTTGCTTTCGTGGTATTCTTGCTAGTTACACTAGCCATCCTTACTGCGCTTCGATTGTGTGCGTACTGCTGCAATATTGTTAACGTGAGTCTTGTAAAACCTTCTTTTTACGTTTAACTCTCGTGTTAAAAATCTGAATTCTTCTAGAGTTCCTGATCTTCTGGGTCTACGCTCGTCGCGCTACATCGTTCCTTCTGAGTCT
+
;5554455:===>==BBA<=BB669B;;2:;;9)599=8@BC;:;B=@@BDB>B7;:@@<@=@@BABB@@@=:;;;;):923;<=8<?>C?BCE@BB:;;@@::69??A?@@A@CCC?E?9::?>=:939@9918@D@@@@@@;9:>>==>8;;C=AA8;7;AA>>>===4:9:::-:4:4:99::):>>==1818A@>>>???<<=<;,8/--9)-).8599;>>==9>588=>>>:99;;2///;;?A>==@;;;8/////<@=<7=5:5==::=//-
@ATNG8:03010:07413
GATGGTAGTGATACAGATCAGACACCAGAAGATCAGGAACTCTAGAAGAATTCAGATTTTTAACACGAGAGTAAACGTAAAAAGAAGGTTTTACAAGACTCACGTTAACAATATTGCAGCAGTACGCACACAATCGAAGCGCAGTAAGGATGGCTAGTGTAACTAGCAAGAATACCACGAAAGCAAGAAAAAGAAGTACGCTATTAACTATTAACGTACCTGTCTCTTCCGAAACGAATGAGTACGATGAGATCTCGTGTCGTGCTACCATCGTTCCTTCTGAGTCT
+
A@CG@BBCCCDCCCBBBDCCCBECCACCC@CBBBBA?B@CBBDCCC@CC?C?CBBAA?@@2@?BCBBBBBBBB@8>>9:;;;*;B>C@BGG;CCC?C@AACCDAA?B@BDBCCC?CBBBBBCCCCECCCBCD@CCBB?BBBCCCCD?GBE@@?@CCECCCC?AAAACC?CC?AAB=??>>=7?@@>ABBBB3BC?BA@ABBBBB?B?BBDD>A==ACEE?BBBBB@@=??CCC>CCB?BBCCBBBBBCCCCAABCCBBBBA@B?>?BD=A>>>?<A=A=AAAA:888
@ATNG8:03011:07437
GATGGTAGGTGCAATGAGTGTTTCCAGAAGATCAGGAACTCTAGAAGAATTCAGATTTTTAACACGAGAGTAAACGTAAAAAGAAGGTTTTACAAGACTCACGTTAACAATATTGCAGCAGTACGCACACAATCGAAGCGCAGTAAGGATGGCTAGTGTAACTAGCAAGAATACCACGAAAGCAAGAAAAAGAAGTACGCTATTAACTATTAACGTACCTGTCTCTTCCGAAACGAATGAGTACTATGTAGAGCTCTATACTACCATCGTTCCTTCTGAGTCT
+
8::B:@CC>BBCC@CCCDDFDD=C?BBCAFDGG<:46:>BBBDCG;99<=:>>BBBB==+B?BCCBCBDCBAA9@@;;;;;*;A>B?BCC;BBA?:;5A@?>AA9@=?A9??A=??BBDBBBBBBBBAABC?CCBB?BCCCBBBB?B=??B?BCCCAAAD?BBBBBC@DD@DCC?BBBBB=AA@=??>==.?A=ACCCCBBBB?B<>>DD?E=AAAAA?BAAAA>>9=:=A@:=::6:==A9:9ACBABBB??@:::EBCBCBB?BAA@@=A>A?BB??;;;;
@ATNG8:03014:07417
GATGGTAGTACATGATAGACGACACCAGAAGATCAGGAACTCTAGAAGAATTCAGATTTTTAACACGAGAGTAAACGTAAAAAGAAGGTTTTACAAGACTCACGTTAACAATATTGCAGCAGTACGCACACAATCGAAGCGCAGTAAGGATGGCTAGTGTAACTAGCAAGAATACCACGAAAGCAAGAAAAAGAAGTACGCTATTAACTATTAACGTACCTGTCTCTTCCGAAACGAATGAGTACTGCGTCTCACTCTCGCCTACCATCGTTCCTTCTGAGTCT
+
955@8=@@@B@??@@A?CCB@?@@?495;59;;596168<<?@=BB?BA?B@;;5::===+=9?BBCD;;6;;=5@@>@@A@0??;>5;;;.;>A>@BCCCGHCB?BAGD@CBB?BMEBBBAABCBCCBCCC@CCBB>BBBBBBBC?C@DAA?ABBBBBAAADCBCBB@BA>ACC6;:::9/9992:AAAC1BB@A@ACBBCCD;?9897739,33<<:6=5556>>:?:>>>7<<<8:;;<@@BF@@?BACCAABBAA@@<@??7<955=8=9=:=??><:00
@ATNG8:03014:07430
GATGGTAGTATCTGTCTACGAGAGCCAGAAGATCAGGAACTCTAGAAGAATTCAGATTTTTAACACGAGAGTAAACGTAAAAAGAAGGTTTTACAAGACTCACGTTAACAATATTGCAGCAGTACGCACACAATCGAAGCGCAGTAAGGATGGCTAGTGTAACTAGCAAGAATACCACGAAAGCAAGAAAAAGAAGTACGCTATTAACTATTAACGTACCTGTCTCTTCCGAAACGAATGAGTACTACTCTCAGAGACACACTACCATCGTTCCTTCTGAGTCT
+
::;C;CCCBBBA@ACDDAABCBBBB@CCCACCA@AC@CABBACAAA?AA=C?DC@::::9)9:?ABDBB@A@@@:@@ABCCC5A@<A=AAB:BCC@CBBBCCCDD@B?CC@CBB?BBDEEBCCCCCDDCCBB@BCDC?BCBBBCCC@CACCC?BBBCCCCC@CAAABB?BB?@A?:>>::9,7<;9<<=<?.<A?A???BBBBC=?>?ABD6;7<?BCCAABAAABB@C????<?BC?BBABCBBBCCBBBCCCBBBBBBBBBBB?B??AC?C?B?B@???::;
@ATNG8:03018:07399
GATGGTAGGAGACACGTCGCACACGTACTCATTCGTTTCGGAAGAGACAGGTACGTTAATTAGTTAATAGCGTACTTCTTTTTCTTGCTTTTCGTGGTATTCTTGCTAGTTACACTAGCCATCCTTACTGCGCTTCGATTGCTGTGCGTACTGCTGCAATATTGTTAACGTGAGTCTTGTAAAACCTTCTTTTACGTTTAACTCTTCGTGTTAAAATCTGAATTCTTACTAGAGTTCCTGATCTTCTGGATATGAGTGACTCGTGCTACCATCGTTCCTTCTGAGTCT
+
:44;.444.444444944444::99545;<9;79<88/88(-(---7//5999///)/)/)/;;5;48/55:88::-73888$33283333&3844.4:<8<B?B@??:923733378:4::B<>8=?0///97263332...3379;:::;555555+573267(.(....85559.52222&22722...&.5333'.(.377355655+222&2./..).599677555757175525A@@:966(----,6,/.668/.588988362226171717=976887
@ATNG8:03023:07418
GATGGTAGGTGCACATGAGTGTATCCAGAAGATCAGGAACTCTAGAAGAATTCAGATTTTTAACACGAGAGTAAACGTAAAAAGAAGGTTTTACAAGACTCACGTTAACAATATTGCAGCAGTACGCACACAATCGAAGCGCAGTAAGGATGGCTAGTGTAACTAGCAAGAATACCACGAAAGCAAGAAAAAGAAGTACGCTATTAACTATTAACGTACCTGTCTCTTCCGAAACGAATGAGTACGATGAGAGAGCTCTCTCTACCATCGTTCCTTCTGAGTCT
+
;::C:>DD?B@ABCDDCCBBBCCCC?BBC@CCDCBB>B@CCCBBCD@CC?B?BBCDCCCD1D?BBBCBBCCCCB;C@:::::*:C>E>DDD<CCDACCCBCBC@@>A@BC@CBB@CBBBCDCAABCCCCBCB@CCBB@BCCCCCCC@B?B@@>@CCCECBA?ACDCBA?BA@CCC=??98729@@=BCCCC2BA?BAAACCCCC<><?AAA497:BCDG@CCCCBBB@B@CCC>CCC@BCBBBBBBBBBCCBBBBBBBBBAAAAC?BBBBB>B>@?DCCABB@A
@ATNG8:03024:07408
GATTAGTGTGTCTCTGAGAGTAGTACTCATTCGTTTCGGAAGAGACAGGTACGTTAATAGTTAATAGCGTACTTCTTTTTCTTGCTTTCGTGGTATTCTTGCTAGTTACACTAGCCATCCTTACTGCGCTTCGATTGTGTGCGTACTGCTGCAATATTGTTAACGTGAGTCTTGTAAAACCTTCTTTTTACGTTTACTCTCGTGTTAAAAATCTGAATTCTTCTAGAGTTCCTGATCTTCTGGTATGACTAGTGTACTACTACCATCGTTCCTTCTGAGTCT
+
;66:BDCCCCCBBBCCCBBBCBCBBBDCCB?BBBD=CB?C?CBBCCBB@BCC@A?AACCDC@C@CCCDCCCCCACCEED29;69?@A:BACC@CCDACC@CBBBCCABCCCBBBB?BAA=A?CCCCCBBB@BBCC?CCCCCCBBBBBBCCCAB?CCC@CC@C?BBBDBBBCCBCCCCB<B@D@BBBBB2BBCDD>ABBBCCCBBBACCCE5C@@BB@B?BB?CBBBBBD?C@BBCBBB@BBB@CAAACCBBCBBBBBCDCCCD@BBBBB@C@B@AAACA@??
@ATNG8:03026:07427
GATGGTAGTGTCATATGAGAGTGTGTACTCATTCGTTTCGGAAGAGACAGGTACGTTAATAGTTAATAGCGTACTTCTTTTTCTTGCTTTCGTGGTATTCTTGCTAGTTACACTAGCCATCCTTACTGCGCTTCGATTGTGTGCGTACTGCTGCAATATTGTTAACGTGAGTCTTGTAAAACCTTCTTTTTACGTTTACTCTCGTGTTAAAAATCTGAATTCTTCTAGAGTTCCTGATCTTCTGGAGATATCATCAGCGAGCTACCATCGTTCCTTCTGAGTCT
+
@;@D:>CBCBBBCEDDBBCCCDFCCCABBCBA?ACCC>BC@D?BABCDDC@CCGGHAB@BCBB@CACBBB;<;BC?BBBBC5CC@CAAA>@CBB?B@@=@B=@AACCCBDCCCCICFADCC@B?BCCECAABACCBC?BCCBBBCCDBBBCCCCC@CCC@CC@C?B@@@BBBBC@CBBBB:A=@=;;;;;*;CABB>B@BBCCB;;;=@@@@,@AABB=A=AC>BBCCCCC@B@BBBBBC@CCC?AABCCCCCCCCCCCBCCDDD@CCCCB=@>@@BBCEC;;;
@ATNG8:03032:07415
GATGGTAGTATCTGCACACTCTGTCCAGAAGATCAGGAACTCTAGAAGAATTCAGATTTTTAACACGAGAGTAAACGTAAAAAGAAGGTTTTACAAGACTCACGTTAACAATATTGCAGCAGTACGCACACAATCGAAGCGCAGTAAGGATGGCTAGTGTAACTAGCAAGAACACCACGAAAGCAAGAAAAAGAAGTACGCTATTAACTATTAACGTACCTGTCTCTTCCGAAACGAATGAGTACTGTATCTATGTGTGCGCTACCATCGTTCCTTCTGAGTCT
+
@@?@>BCC?DDCB;;;BCDCCCCCC@CCC@CCCGCC?C?BBEBBBB@BD@A>AAB?@@@@,=>ABBBBCBBBBB=AA@AA@@,@A<A?AIM;ECCACCDCCCCBB?B@BB@BCC?BBCCCBCCCCCGCCCBB>BC@@>ACCCEBBB?B@DCD@CBCCCCCC@CCCCBB?BB?BCBACBBBC>899<99:::(9>?@AABBBEBD>@<?BBA:>:=?BBB@BDAAAAB@E@CCC>CDD????BCCCAAABBCCCCBAAAAAABBCC=?A@@C;?<?>AABB@@??
@ATNG8:03037:07428
GATGGTAGTGTCATATGAGAGTGTGTACTCATTCGTTTCGGAAGAGACAGGTACGTTAATAGTTAATAGCGTACTTCTTTTTCTTTGCTTTCGTGGTATTCTTGCTAGTTACACTAGCCATCCTTACTGCGCTTCGATTGTGTGCGTACTGCTTCAATATTGTTAACGTGAGTCTTGTAAAACCTTCTTTTTACGTTTACTCTCGTGTTAAAAATCTGAATTCTTCTAGAGTTCCTGATCTTCTGGAGATACACATGATACTCTACCATCGTTCCTTCTGAGTCT
+
@CCD@D99;CDBFBBCCFBCBDCGECAA@B;;7;BCC>CC?B@CBBCCCC@CCEFCAC@CCCC>A>B@@BC;;9C=@@@??,9;9)9>??4BCA@<@@@;BB7;;BBBB@BBBBECCCACCC@C?BBAAACCC=BBBB>ACCBBBBCCDCBDCACC?CBB?BB@D@BBBCBBBCC@CBBCC;C?B;;::::*:?AAC<@9:;@BB@@A=@@@A,@BBAA?B@CC@BBB@@@B>A=BBDBBB>BBB@CCCCDDCCCCCCCCCCCCBB<@@@@A=B=B>ABBBBC::
@ATNG8:03050:07433
GATGAGAGAGCTCTCTCATCGTACTCATTCGTTTCGGAAGAGACAGGTACGTTAATAGTTAATAGCGTACTTCTTTTTCTTGCTTTCGTGGTATTCTTGCTAGTTACACTAGCCATCCTTACTGCGCTTCGATTGTGTGCGTACTGCTGCAATATTGTTAACGTGAGTCTTGTAAAACCTTCTTTTTACGTTTACTCTCGTGTTAAAAATCTGAATTCTTCTAGAGTTCCTGATCTTCTGGTATACACACTCGCTCGCTACCATCGTTCCTTCTGAGTCT
+
;5<ABCCCCCB@ABDDCCBCBCAAACCC?CCAD9DD?D=BBCCBCBACCCBA?A?BBCE@C@CCCAABCDD@BBBCB3BC@CCBB=BCBD@DCC?BB<@@@CDC@AAAA@?BA?CAC?C?BBBABBBA>AACC=A>>>>>>>>>A=>>>>><@@@<AA<A<AAAAAAAAC8>>AAA;B=C<>>>></==766,8;;;;;@=>=18888(8<<<?7;7;?>B@>>>??:=:=B@@??;>>><@AA@@@AA@@777??===AA;>>>>>;>=A<@@B===A=
@ATNG8:03055:07395
GATGGTAGCGCATATCAGCGCAGCCCAGAAGATCAGGAACTCTAGAAGAATTCAGATTTTTAACACGAGAGTTAACGTAAAAAGAAGGTTTTACAAGACTCACGTTAACAATATTGCAGCAGTACGCACACAATCGAAGCGCAGTAAGGATGGCTAGTGTAACTAGCAAGAATACCACGAAAGCAAGAAAAAGAAGTACGCTATTAACTATTAACGTACCTGTCTCTTCCGAAACGAATGAGTACGATGAGATCTCGTGTGCTACCATCGTTCCTTCTGAGTCT
+
CCBDHG@@ABBBBCCCCCBBBBCCC=BBB@CCCCAA?A?CDCCCDC=AA@C?BBB@>>>>,>=@BBBCCCIFFC=AA;;;;;*;C@C5999&5=:5<B>CCGCBB@B@BD@CDD@BBCBBBBBCBBBBBBBBABBBC?BBBBCCBB?B?C;;;<CCCGCBB@BBBAAA@BC?AAG@CE@??99:9?@@AAB2AD@BBBBAAABC?B?BCBB?B?>>ACDABCBBBBB?B?BCG?CCC?;;;ACCCAAACCCCC@@ABBDBBABBB>ABBBB?B@D?BBCCCCBB
@ATNG8:03006:07488
GATGGTAGACATATCGTACTCTCTGTACTCATTCGTTTCGGAAGAGACAGGTACGTTAATAGTTAATAGCGTACTTCTTTTTCTTGCTTTCTTGGTATTCTTGCTAGTTACACTAGCCATCCTTACTGCGCTTCGATTGTGTGCGTACTGCTGCAATATTGTTAACGTGAGTCTTGTAAAACCTTCTTTTTACGTTTACTCTCGTGTTAAAAATCTGAATTCTTCTAGAGTTCCTGATCTTCTGGATATGAGTGACTCGTGCTACCATCGTTCCTTCTGAGTCT
+
A@CE@CCCCCCCCB@AADDDEDCCCCCCA@AB?BCCC>CB@B?BDDDCCC?CCCCC?C?BBBB?B@CBBBAAB<@6>=?>?1?A?C?>?:>B?B?BBB@BB<878AKE>B>?=?@?@<?@@<@<AA???@@A<AAAA;?<;<AAAA??AAAAA?@;@@@<AA<A<AAAACAA@@:===;9+93>6??AAA.>>9A@3><<<=@??==:>ABA.@@@@C<@<??<?BBAA@A=D=B888@@:888=BBABAA;:;BBDAA@?>?@A<@?@?@<@<A=???A??>>
@ATNG8:03009:07467
GATGGTAGATATATGCACGCTCTACCAGAAGATCAGGAACTCTAGAAGAATTCAGATTTTTAACACGAGAGTAAACGTAAAAAGAAGGTTTTACAAGACTCACGTTAACAATATTGCAGCAGTACGCACACAATCGAAGCGCAGTAAGGATGGCTAGTGTAACTAGCAAGAATACCACGAAAGCAAGAAAAAGAAGTACGCTATTAACTATTAACGTACCTGTCTCTTCCGAAACGAATGAGTACGAGAGAGCACACGTGTCTACCATCGTTCCTTCTGAGTCT
+
<B@A?CDCCBCBCCCDCCCECCCBA=BAA<ADCBBB@B?BCCCCCC@CC@D@BA?>????.??BCBABBBBB@?6<>99:::*;C>B4:99&9<<9;@;BCCBCF@B>BC?A@A?BABBBCDDBBBDFCCBB?BBBB?BBAA@AAA?B@CCB?BCCCBBBC@ABABCB?AA>???=?>AA@:???=ADDCC2CC?BA@@CCCDD>A>BACC7978@CCC@CC@@@AA<?=?CC>CCB>AACCBCCC???A999BCBBBBB???BC@BBBBC=@;?;?@@@AA??
@ATNG8:03009:07480
GATGGTAGGCACTGCGCACACATCCCAGAAGATCAGGAACTCTAGAAGAATTCAGATTTTTAACACGAGAGTAAACGTAAAAAGAAGGTTTTACAAGACTCACGCTAACAATATTGCAGCAGTACGCACACAATCGAAGCGCAGTAAGGATGGCTAGTGTAACTAGCAAGAATACCACGAAAGCAAGAAAAAGAAGTACGCTATTAACTATTAACGTACCTGTCTCTTCCGAAACGAATGAGTACGAGAGAGCACACGTGTCTACCATCGTTCCTTCTGAGTCT
+
@CCD@CCD@BBABBDCCCBDCCCCC=ECD?DDBB@@?A?BCDDDCC@CD@C?BCD@@@@@1@?CCAAACCC@@@6>?:;;;;*;A=??CBB9B;;:;CCCECCBBBC@CB?BBB@BCBBBCCCCCCCCAAAA?BBBB>BBBBBB@@<@?B@A>ABBCCCCC>@@ACCC?BB@@>?>AAB?>7===;?AAAA/AD<????ABCCB7:7:>?A:=:=ACBB@BCBAA:979?BDD>CCC=AABBCCCCA@@CAAABBBCBCC>>>BB@B>>>B@C?B<>>CAA>>>
@ATNG8:03012:07484
GATGGTAGCTCTGCTCTGACTCTCGTACTCATTCGTTTCGGAAGAGACAGGTACGTTAATAGTTAATAGCGTACTTCTTTTTCTTGCTTTCGTGGTATTCTTGCTAGTTACACTAGCCATCCTTACTGCGCTTCGATTGTGTGCGTACTGCTGCAATATTGTTAACGTGAGTCTTGTAAAACCTTCTTTTTACGTTTACTCTCGTGTTAAAAATCTGAATTCTTCTAGAGTTCCTGATCTTCTGGGTGCGCTACAGTCTCTCTACCATCGTTCCTTCTGAGTCT
+
8<<@;;;<A<<=CCEBB@AACCCBBACBDD;;::CCA>BDAD@CBCBBBBACDDCC?C@ECCC@DACCCCECCCC?CDDED1CB?BCDF>CBBC@FCCIHC?A@BBBB@BCBFDDDD?CBC?B@CCCDBBBB@BCBB@CCCCCCCCBCCCG@@@B?@@@?BB?B>BBCCCCCCE@BCDDF<B?B@<;<<;*;BBBD>CCCCCCCBBA5;;;;*;@AAB@CGCD@BCBCB@@=@?ABBBBB>@:;;0;BA@AEDCCBBBCCBDDDC:;;@AB@CADAAAABBC;;
@ATNG8:03019:07488
GATGGTAGCGCGACGAGCGTAGACCCAGAAGATCAGGAACTCTAGAAGAATTCAGATTTTTAACACGAGAGTAAACGTAAAAAGAAGGTTTTACAAGACTCACGTTAACAATATTGCAGCAGTACGCACACAATCGAAGCGCAGTAAGGATGGCTAGTGTAACTAGCAAGAATACCACGAAAGCAAGAAAAAGAAGTACGCTATTAACTATTAACGTACCTGTCTCTTCCGAAACGAATGAGTACTATGTAGAGCTCTATACTATCGTTCCTTCTGAGTCT
+
@@BC9<ABBBDBB@BAEBCBCCAA@;<<;>BBBB@@<@=@@ABBDA?AA>A?BB::8?<?,?=BBBBBBBBBCC>AABBAA@,;;5;4999&5<>=B<A<>C@BC@B@DD?BBB?BCBCCCBBDGGJHBBBD?BB;;7<BA@AA::6;?B;;:;BBABBBB@BBCCBB??@<>@>8;7777.8>??BBBBB3CD?CCBBCAA@A>@===>>5;5;>B@@=;::;;7713-3::099;8333<<@@@BCBBACB@@AB>:::===>=:?<??D?DDA?>898
@ATNG8:03021:07440
GATGGTAGCACGACACGACGATGTGTACTCATTCTGTTCGGAAGAGACAGGTACGTTAATAGTTAATAGCGTACTTCTTTTTCTTGCTTCGTGGTATTCTTGCTAGTTACACTAGCCATCCTTACTGCGCTTCGATTGTGTGCGTACTGCTGCAATATTGTTAACGTGAGTCTTGTAAAACCTTCTTTTTACGTTTAACTCTCGTGTTAAAAATCTGAATTCTTCTAGAGTTCCTGATCTTCTGGATAGCGACTGCGATATACTACCATCGTTCCTTCTGAGTCT
+
:;;<?C>BBBA966CB@@@;66ABBAAABB00+00/0)/:6<4<<CBCCB@BB@@A:@?@;;?9=9=>@@AA?:;678777$782899/3:<?;B@@=@C89:?A>?9>>?@BAAA?????B?BBBAA9:87====:=@B@>>>>?=>=AA??>;>>><==8=8=;;;:;??@9=====/;5;;>BEEE.;;;:>-808=886;:8818777'5225@:@2887;><;;//-/28;<AAA7@@A>=>>:;::///:766==>?@=9599633)-)-----56566
@ATNG8:03021:07452
GATGGTAGTATCTGTCTACGAGAGCCAGAAGATCAGGAACTCTAGAAGAATTCAGATTTTTAACACGAGAGTAAACGTAAAAAAGAAGGGTTTTACAAGACTCACGTTAACAATATTGCAGCAGTACGCACACAATCGAAGCGCAGTAAGGATGGCTAGTGTAACTAGCAAGAATACCACGAAAGCAAGAAAAAGAAGTACGCTATTAACTATTAACGTACCTGTCTCTTCCGAAACGAATGAGTACTGTATCTATGTGTGCGCTACCATCGTTCCTTCTGAGTCT
+
55<<7=595449445555===?@@@:>>?<?;;;::.4.49844440494877:00/;;;+;8==/538889=<6<<444444#49.44)555&5997<66699959.9<9929@>8>C??@CBBABBB<;;@@;?@>@=@@B??>:;5:;?:;49>>>AB=D@DCABBB?AA=??8288898678828;??A2<>6<??;;;?792939<=:/6059?>>=BB>;>994949::79=A>887CBBBBBBBCBB???@??BCDC>>=>B@55:;>5:,/---5-..
@ATNG8:03022:07457
GATGGTAGTATCTGTCTACGAGAGCCAGAAGATCAGGAACTCTAAGACGAATTCAGATTTTTAACATCGAGAGTAAACGATAAAAAGAAGGTTTTACAAGACTCACGTTACAATATTGCAGCAGTACGCACACAATCGAAGCGCAGTAAGGATGGCTAGTGTAACTAGCAAGAATACCACGAAAGCAAGAAAAAGAAGTACGCTATTAACTATTAACGTACCCGTCTCTTCCGAAACGAATGAGTACTATAGACTATCTGAGACTACCATCGTTCCTTCTGAGTCT
+
/88;<A@@BA;449555;>99;;65.5::5:////:)/)--///)/7778485:87//000'0*0/6777554===/44999;<<)33/349==188=.3333::=;<7=>=<>BA64229=AAC@@@BBCBCC?BBCC@BBBBBABB?B?C;;7;AA@BBBC@A@@B:;78A=>@?9===??8>@B@BBCCC3BB?BAAAB???@=@499?@<@=??@BBB=BDCCCD@C@BBC=B:;5;@@?@@;;:BBECCBCB@@@ACA>@@@+00::6176;8;CBBB@??
@ATNG8:03023:07465
GATGGTAGACGACACGACGATGTGTACTCATTCGTTTCGGAAGAGACAGGTTCGTTAATAGTTAATAGCGTACTTCTTTTTCTTGCTTTTCGTGTATTCTTGCTAGTTACACTAGCCATCCTTACTGCGCTTCGATTGTGTGCGTACTGCTGCAATATTGTTAACGTGAGTCTTGTAAAACCTTCTTTTTACGTTTAACTCTTCGTGTTTAAAAATCTGAATTCTTACTAGAGTTCCTGATCTTCTGGGTGTATCAGGCGAGTATCTACCATCGTTCCTTCTGAGTCT
+
/:;?@CBBB@@??;:995555:<<?@@@AAB=B;;;7:B=B=B;;;;<<8<96994=4;5>@7<:=C@;;C944544444$485:3333&3<;455:7:B;>?A?::6:??=@@??<=CC?E?AAA997=><AAAB@>=>AAA;;;>?====::4:99178188;;>@>;<;><=7979,81:4::AAA/A@?==1;188=>:??@>>>4=<==+=888?6;6;D=@@@?<<//+/*//=A9:8;==A5=:668:--)-7----;;;<=5::===:>;><@????;;:
@ATNG8:03026:07489
GATGGTAGACATATCGTACTCTCTGTACTCATTCGTTTCGGAAGAGACAGGTACGTTAATAGTTAATAGCGTACTTCTTTTTCTTGCTTTCGTGGTATTCTTGCTAGTTACACTAGCCATCCTTACTGCGCTTCGATTGTGTGCGTACTGCTGCAATATTGTTAACGTGAGTCTTGTAAAACCTTCTTTTTACGTTTACTCTCGTGTTAAAAATCTGAATTCTTCTAGAGTTCCTGATCTTCTGGGCAGACTCTCACACGCCTACCATCGTTCCTTCTGAGTCT
+
@:?A?BBDDCCCBBBCBDDABBBAABCCCEBB@BCCD>CC?B?BCCCCCC?CCBCC>B?ACCD>B>BBBBBBBA@>AA@?@/9917777(38899==B7BC??>>CCD@BBBBBBBB>@AA;A;;<<<<;;;=DA?=:>AAAAAAAA???>>>>>:<=:59929:==>AB@@?B;AAAAA5@=@:==DDC/AA?@A9A?@????=::7;CBC/C::;B<B=AA<@@@A>>><A<AA@@@A6::AD;B<<=====<@A@@@?;>@A<::;;A=B=A=ADAA@<==
@ATNG8:03032:07483
GATGGTAGGCACTGCGCACACATCCCAGAAGATCAGGAACTCTAGAAGAATTCAGATTTTTAACACGAGAGTAAACGTAAAAAGAAGGTTTTACAAGACTCACGTTAACAATATTGCAGCAGTACGCACACAATCGAAGCGCAGTAAGGATGGCTAGTGTAACTAGCAAGAATACCACGAAAGCATGAAAAAGAAGTACGCTATTAACTATTAACGTACCTGTCTCTTCCGAAACGAATGAGTACACATCGTCGTGTCGTGCTACCATCGTTCCTTCTGAGTCT
+
<=B=?BBDAE<66C;69C@@>DBA<6<@;955555<4;:?@@B<886..*.*-6//4999'95:;;<><A<>CC<=;<<<;;(55.57<=>9CCCACCCB@A>;;2;?AA>BCC>@?CCDCBCDDHECBBCC@DBBC@BCBB@@::5;@BAB@C@@?CCCC@CBBCBB?BB?@A?8<<989+9=?=>?BBB2BC797B@@;=;A9<.5555.2;;6ACE=@AC@??B>@<ABB;BA@588BACCBB999><=???844::8888869:8886<8=7==888859
@ATNG8:03033:07464
GATGGTAGTACATATAGACGACACCAAAGATCAGGAACTCTAGAAGAATTCAGATTTTTAACACGAGAGTAAACGTAAAAAGAAGGTTTTACAAGACTCACGTTAACAATATTGCAGCAGTACGCACACAATCGAAGCGCAGTAAGGATGGCTAGTGTAACTAGCAAGAATACCACGAAGCAAGAAAAAGAAGTACGCTATTAACTATTAACGTACCTGTCTCTTCCGAAACGAATGAGTACGAGAGTCAGAGCAGAGCTACCATCGTTCCTTCTGAGTCT
+
88<>:BAC@BCD@;@@GGK;:;CC@DB=CEBB996:=@AABBBB@BD?B@BBBCCDDD3C?AAABGEBBABF=AAAA@?>,<<8?9?AC5?@C?BAAAB???E?B?B@=>>><>>?>>>>=>=@AA====8<<=>;?==9<<//,/9::A?BAA??@EF@AAAABB???;?AB<@A??:=??:?@AAB3BA?BBBBBB@AA3738>=><@>:::AA=???>==@;><>A@:;9939>>=999ACCCCCBAAABBBBBBBBBB>>:>=>;?=A>AA?>??CC
@ATNG8:03040:07484
GATGGTAGGTGCACATGAGTGTATCCAGAAGATCAGGAACTCTAGAAGAATTCAGATTTTTAACACGAGAGTAAACGTAAAAAGAAGGTTTTACAAGACTCACGTTAACAATATTGCAGCAGTACGCACACAATCGAAGCGCAGTAAGGATGGCTAGTGTAACTAGCAAGAATACCACGAAAGCAAGAAAAAGAAGTACGCTATTAACTATTAACGTACCTGTCTCTTCCGAAACGAATGAGTACAGAGAGTACGATATGTCTACCATCGTTCCTTCTGAGTCT
+
555C9=BC@DBBBCCD@AACDCCCC@CCC?CCCCBA>B?BBCCCBB?BC@C@CBA?????0?=A@@ABBAAACE>GCBBBCB0CD>C>CCC:CCCAFAA@CCCBB@B@CC@CCC?CCBBCBBBBBBCBBBBCACCBB?BCCBCCAB?BACCC@CBBBEEBB>BCCCCC@BB@BBB?BBBBA=?>?<@@@@@2@A?BBBBBCBBB?B?BBBD997:AC;;9;DA@@BB@B@CCE>EGI?@@ABBDCCCABABBBABCCBBB===BB>BBBCC?D?C=AABBBA==
@ATNG8:03041:07455
GATGGTAGACATATCGTACTCTCTGTACTCATTCGTTTCGGAAGAGACAGGTACGTTAATAGTTAATAGCGTACTTCTTTTTCTTGCTTTCGTGGTATTCTTGCTAGTTACACTAGCCATCCTTACTGCGCTTCGATTGTGTGCGTACTGCTGCAATATTGTTAACGTGAGTCTTGTAAAACCTTCTTTTTACGTTTACTCTCGTGTTAAAAATCTGAATTCTTCTAGAGTTCCTGATCTTCTGGCGCTCTGTCACGTCTGCTACCATCGTTCCTTCTGAGTCT
+
>>94.4:445:<<;>;<A995;;=666A=@;;4;ABC=>B8;7:@@A>CC?BBA<<7:4999:7;6999999::<8BB>?>+BB?BBA@5;==>6=:>8>?547??>>133769///*.554947..---,,08---05.2222265555555::6:;;425.2+599:9<:8:975555&2091;:=>>*7222:-5585556655/5777)89:::6;5>>68998878:>5996622+25516733...333676988...32782...5/5).-788-..
@ATNG8:03044:07477
GATGGTAGGAGACACGTCGACACGTCTCATTCGTTTCGGAAGAGACATGTACGTTTAATGTTAATAGCGTAACTTCTTTTTCTTTGCTTTCGTGGTATTCTTGCTAGTTACACTAGCCATCCTTACTGCGCTTCGATTGTGTGCGTACTGCTGCAATATTGTTAACGTGAGTCTTGTAAAAACCTTCTTTTTACGTTTACTCTCGTGTTAAAAATCTGAATTCTTCTAGAGTTCCTGATCTTCTGGGTCTACGCTCGTCGCGCTACCATCGTTCCTTCTGAGTCT
+
@@@C@DBA@BCCBBBCAA@CCBDD;;;A;;4;A@@6994:=;;:BC@A@;;;;;:,9243:7>9B=A<<??;>>;9;:::*4=C89:6@4>;<;:?59.5;.5556::7:<<<666<99;;6;6;<@@BA?B;ACB@@CCBAAA@B?@B@@AA@@<;;:>BA?C>BBBBBBBAB>@:;;;;*;8@9==>>@.99ABD3?99555556;9===>+55666169>>9695555:5:3:==;;;9<<==3;;;;;<@@@A@;@=BBBBB@BCCCEACAE?=;;CCC@@
@ATNG8:03045:07465
GATGGTAGTGTCAGTGCGCGTCGTCCAGAAGATCAGGAACTCTTGAAGAATTCAGATTTTTAACACGAGAGTAAACTGTAAAAAGAAGGTTTTACAAGACTCACGTTAACAATATTGCAGCAGTACGCACACAATCGAAGCGCAGTAAGGATGGCTAGTGTAACTAGCAAGAATACCACGAAAGCAAGAAAAAAGAAGTTACGCATATTAACTATTAACGTACCTGTCTCTTCCGAAACGATGAGTACAGAGAGCACACGTGTCTAACCATCGTTCCTTCTGAGTCT
+
888;7<>@@;555445=;;;>>6666;<<8<<?>9<6;4;=5546>9=B=@5==00/999(9)/////::8569/-----999)7716)333&399)/////667716*//49//*/899===>>=<;<>>>B:CDBB?BAAAAAAA>B>@AB@CBBBC@@@>?BBB??;??89989><777)7;;8//////#-86--(-,6-//665659999054223:?=?BAA>::<?<?>>:66655777799<=95///5569977522+225555;9=3;5;===>>>>
@ATNG8:03048:07469
GATGGTAGCGCATATCAGCGCAGCCCAGAAGATCAGGAACTCTAGAAGAATTCAGATTTTTAACACGAGAGTAAACGTAAAAAGAAGGTTTTACAAGACTCACGTTAACAATATTGCAGCAGTACGCACACAATCGAAGCGCAGTAAGGATGGCTAGTGTAACTAGCAAGAATACCACGAAAGCAAGAAAAAGAAGTACGCTATTAACTATTAAACGTACCTGTCTCTTCCGAAACGAATGAGTACTATGTAGAGCTCTATACTACCATCGTTCCTTCTGAGTCT
+
@@CL@C@@@;;;BBBDBBBBBBCEE>BBB@BCCCAB?A@CCCCCCB?@@=@?CABCECDC5B>BBBBBCEIGCC<CC<;<<<*<@=A?CCD;CGG@BBBCCCCBB@D@CC@CBB@BBEECCAAACCCBAA::6;C;;9=ECCCC;;:=@GIGBBBBCCBDC@DCCCBB?BA?BBB@BBBBB=BAA?AAAAA2AC@CBBBBB@@A4939==@39:*9>CCD?A@A@@;;6;7:DD>BAA@BCCBBBBBAAB???AAAAAABBEBBBB?BBBBD?B?A<>>D998<<
@ATNG8:03051:07488
GATGGTAGCGCGACGAGCGTAGACCCAGAAGATCAGGAACTCTAGAAGAATTCAGATTTTTAACACGAGAGTAAACGTAAAAAGAAGGTTTTACAAGACTCACGTTAACAATATTGCAGCAGTACGCACACAATCGAAGCGCAGTAAGGATGGCTAGTGTAACTAGCAAGAATACCACGAAGCAAGAAAAAAGAAGTTACGCTATTAACTATTAACGTACCTGTCTCTTCCGAAACGAATGAGTACTATGTAGAGCTCTATACTAATCGTTCCTTCTGAGTCT
+
;55505;555==@;69<<;;;BBCC=;;9?BBA@;;2929:9<<<@8>>5:29?@:9:99)86;8;83373333(37>=999(9;7=7<<<0<==:>>>>6:5<:.4.44.4==8<=@@==;;955<;556>9:666;><>>>;?:8=;?9626><BBC>B9::99:=9=><?@=39933.3;;4337777$7;83819A;?A@A>B>A8;8;A526:?A:>>>898=976;;;8;0/+/688>?=<8=///88;;;:552526616223284:/44:==::?
@ATNG8:03052:07453
GATGGTAGTGTCAGTGCGCGTCGTCCAGAAGATCAGGAACTCTAGAAGAATTCAGATTTTTAACATCGAGAGTAAACGATAAAAAGATGGTTTTACAAGACTCACGTTTAACAATATTGCAGCAGTACGCACACAATCGAAGCGCAGTAAGGATGGCTAGTGTAACTAGCAAGAATACCACGAAAGCAAGAAAAAGAAGTACGCTATTAACTATTAACGTACCTGTCTCTTCCGAAACGAATGAGTACGTGTGACGTACGTGAGCTACCATCGTTCCTTCTGAGTCT
+
//99488955<<?<;;9;=6666>=8==C>9:9;;;6;7<56666>7<<59344//////$/)//////5<444=/43439999'883404==.9:;49898888333(317718::7====>>==<<<;;;?6:69@@A=ABBBBABB=A=ABB?BBABA@@@>AA;;;C?AA?C@@;?>?@@9><<899999(9@;A???BCF@@=C000;>5:7;=@BB=BA:::9@;?<ABE>BBB?BCBCBBAAABBBBDBBABBA@???BBD>AAB:939=@=ABBBBF?@
@ATNG8:03011:07509
GATGGTAGCGCGCGAGCGTAGACCCAGAAGATCAGGAACTCTAGAAGAATTCAGATTTTTAACACGAGAGTAAACGTAAAGAGAAGGTTTTACAAGACTCACGTTAACAATATTGCAGCAGTACGCACACAATCGAAGCGCAGTAAGGATGGCTAGTGTAACTAGCAAGAATACCACGAAAGCAAGAAAAAGAAGTACGCTATTAACTATTAACGTACCTGTCTCTTCCGAAACGAATTAGTACAGAGAGTACGATATGTCTACCATCGTTCCTTCTGAGTCT
+
BCBD?CCCCCDBBBBCCCCDCCCC?CCCAEDDD@@>@@CCCCCCC?CC?C?AAACAAAA2C?ACCACCAAABB<B@AAC=CEBBAB@CCC<CCCACCCCEEEBB@C@CC@CCC@BCDDCBCCCCCDCCCCC?BCCC?BBBBBBBB>B@CBB?ACBDDCBA?AAABBB?BB?BBB?BBCCC=A@@9<<<=;.>A?B988BC@?=;A9==AA;?<>AC@A>@BBBBCC@C@CCC>CCC?C?AAABBCCCD@AA@@DCCCCA@@@DD@BBBBB@B?B?BCCA>:;:
@ATNG8:03016:07525
GATGGTAGCGCACACATAGATACAGTACTCATTCGTTTCGGAAGAGACAGGTACGTTAATAGTTAATAGCGTAACTTCTTTTTCTTTGCTTTCGTGGTATTCTTGCTAGTTACACTAGCCATCCTTACTGCGCTTCGATTGTGTGCGTACTGCTTGCAATATTGTTAACGTGAGTCTTGTAAAACCTTCTTTTTACGTTTACTCTCGTGTTAAAAATCTGAATTCTTCTAGAGTTCCTGATCTTCTGGACGCGCGCACTGACACTACCATCGTTCCTTCTGAGTCT
+
ACGD@BCCCBBBDDCCCCCEIAAAC>@@??<:7;944)4;.4.4;::5967<<<BB7;7;C::.5.5::=9//)/93/----$-89,////)//:=:?>>:>>466<>>D@B:;:B@992999255555595956;5567;;>666<A<<<<00*0=<:=99;5506054;:99;55.499990;1526@G@G+A;;;;)555555555=:>===+55555.67<<9555565=9>:>;;;==9<AC?CB@;9>90/00/:<669@@=@??;?9B=@?@????A@?
@ATNG8:03020:07494
GATGGTAGTGATACAGATCAGACACCAGAAGATCAGGAACTCTAGAAGAATTCAGATTTTTAACACGAGAGTAAACGTAAAAAGAAGGTTTTACAAGACTCACGTTAACAATATTGCAGCAGTACGCACACAATCGAAGCGCAGTAAGGATGGCTAGTGTAACTAGCAAGAATACCACGAAAGCAAGAAAAAAGAAGTACGCTATTAACTATTAACGTACCTGTCTCTTCCGAAACGAATGAGTACGATGAGAGAGCTTCTCTACCATCGTTCCTTCTGAGTCT
+
B@@B?@>:595:A?ACCBBBDGBBC@AAA@BCCB9;:;?BBCBBBB@BC?B?A@@@===<$7-3::?@?ABBBC=@>;;;;;*;@<?<@@@6@BD?BBBAAAIAA=A?BB@BBBABCCCCCCCCCCCCCCCB@BCBB@BDFECBBC@C?B@@?@BBCCCCC?CCCDBB?::7:BA;@A88823778778798%9=:=;=?BBAAA7997>AA1978=ABB@BEBBBBA?@<???9?CC>AACCCCBB@AADDAAAAAC@CBB???@???@A?B?B?BBB@?:99
@ATNG8:03020:07518
GATGGTAGTATCTGTCTACGAGAGCCAGAAGATCAGGAACTCTAGAAGAATTCAGATTTTTAACACGAGAGTAAACGTAAAAAGAAGGTTTTACAAGACTCACGTTAACAATATTGCAGCAGTACGCACACAATCGAAGCGCAGTAAGGATGGCTAGTGTAACTAGCAAGAATACCACGAAAGCAAGAAAAAGAAGTACGCTATTAACTATTAACGTACCTGTCTCTTCCGAAACGAATGAGTACTGTATCTATGTGTGCGCTACCATCGTTCCTTCTGAGTCT
+
444;7<BCAABCBBBBBCCCEHCBB@BBB?A@;;:A<B=@ACDDFC@BB@A?A@=9:999):;??CCCCAA987*9?@@>>=,>=992999&9@@=BBBBHBCBF=A=;;6;BC>BBA@ACDCABBJCBBBD@CFBC@BBBBBAAA=B?B@@?@DCBBF@A?@CAABB?BB=@AA<??EEK>BBB?99999(9A=ABBBCBBBC?C@AAA@<@=@@BBB?CDBA@@A@D@BBB=AAB?B???C@??CBBBDBBBBBBBBBA?><>:<@<>B?B?B<?;C;;;@?
@ATNG8:03025:07492
GATGGTAGATACTCGCTGATACACCCAGAAGATCAGGAACTCTAGAAGAATTCAGATTTTTAACACGAGAGTAAACGTAAAAAGAAGGTTTTACAAGACTCACGTTAACAATATTGCAGCAGTACGCACACAATCGAAGCGCAGTAAGGATGGCTAGTGTAACTAGCAAGAATACCACGAAAGCAAGAAAAAGAAGTACGCTATTAACTGTTAACGTACCTGTCTCTTCCGAAACGAATGAGTACACATCGTCGTGTCGTGCTACCATCGTTCCTTCTGAGTCT
+
BBBC@CCCBBBBBCBBBCDDCCCBB=BCD@DDDC@@>??BCCCCCC@CC=B>BBB?AAAA2B@CCDADCCCAA?8=>9:::;*;A=@<@@@9@ED@CBBBCBCCC@D@BC@CAA>CCBBBCCCCEEEBBBBB?CDBB?BBCCBBAA?BACBA?ACCDCABA@CCACCB?BB?BBB<>?BBC=AA@<<<<>=.>A?BBBBBBBBB<>;>@==8=9=>B;;8;BAAABB?C?BAD>BBB?BBAAABCCCCCCCBBBBBBBB???DBB?B>??D@D?A=ABCCBBA@
@ATNG8:03026:07498
GATGGTAGGTGCACATGAGTGTATCCAGAAGATCAGGAACTCTAGAAGAATTCAGATTTTTAACACGAGAGTAAACGTAAAAAGAAGGTTTTACAAGACTCACGTTAACAATATTGCAGCAGTACGCACACAATCGAAGCGCAGTAAGGATGGCTAGTGTAACTAGCAAGAATACCACGAAAGCAAGAAAAAGAAGTACGCTATTAACTATTAACGTACCTGTCTCTTCCGAAACGAATGAGTACCTCTCAGACGCTCGTCCTACCATCGTTCCTTCTGAGTCT
+
;55>;AFC@@@@CCCCCCCBBBCCC@BBB@BBBA;98;@CCCCCAA=@C=A=ABBCCCCC5C@BBBBBDDDCCE;AB;::::*;C>C9AAA8ACD@BA@@CBCCC@C@BB?CCC?AABBBBDCBBBBDEEEEADCBB?BCCCAAAC?C@CCC@CCBBBBAA?CCDBCB?AA?CCD?AAA@@9@@@<@@@@@2AC@CBBBACBBB?B?A@@A>A=ACCBB@BC@@AAB7<8;EG>CBC@CCCCCCC?BBCBBBBBBBBCCBB@BBC<>=@CC@C?C@CBBBBBAB
@ATNG8:03027:07513
GATGGTAGGCACTGCGCACACATCCCAGAAGATCAGGAACTCTAGAAGAATTCAGATTTTTAACACGATAGTAAACGTAAAAAGAAGGTTTTACAAGACTCACGTTAACAATATTGCAGCAGTACGCACACTATCGAAGCGCAGTAAGGATGGCTAGTGTAACTAGCAAGAATACCACGAAAGCAAGAAAAAGAAGTACGCTATTAACTATTAACGTACCTGTCTCTTCCGAAACGAATGAGTACTATAGACTATCTGAGACTACCATCGTTCCTTCTGAGTCT
+
999@=?>A695<:@>@:;6;;=>>>8>CD@BA@@;;2:.5@@BCCC?;;9;=@A@:99::);9>=<@@?AAB@B<<799999'9@=A5;;;*:@B?9<::CB@AB?C>;<:<CC@BB@@AAACAABBBBB@@@B@@@?AAABBBAA3;5;;<5;BA@AACB?BBBBBB?AA=9947=:::=/3387;<CCC3@?<>A??A@>>??@<???A1615<A@A?BA?=???;?=ABA;A::79@AAABB@@?DCBBBAAAA@@?ABB@@=A?>?B@B@B@DCB???BB
@ATNG8:03028:07504
GATGGTAGTAGTACACTAGTCATACCAGAAGATCAGGAACTCTAGAAGAATTCATGATTTTTAACACGAGAGTAAACGTTAAAAAGAAGGTTTTACAAGACTCACGTTTAACAATATTGCAGCAGTACGCACACAATCGAAGCGCAGTAAGGATGGCTAGTGTAACTAGCAAGAATACCACGAAAGCAAGAAAAAGAAGTTACGCATATTAACTATTAACTGTACCTGTCTCTTCCGAAACGAATGAGTACACACTCTCATATGACACATCGTTCCTTCTGAGTCT
+
699C;ACCBBBBBABABBCCCBB;;05=B8@BB@:;8;=ABB:;6915<<@:=0000/999$/)/9877///77919/5.5555$5<7<=><<0<B=8>?9;4::445/57:<9A?@=?BAABA@ABCAAABBBA?BC<<;;CDCBBBB>C?B;<8;BBADBBB?BBBBBB?AA???848:==<5=4414==BC2@?<?>9>;:///00*/(32582755655560974----27045618996=55578555766------...6555588:3905/55533...
@ATNG8:03030:07490
GATGGTAGCAGACGTGACAGAGCGCCAGAAGATCAGGAACTCTAGAAGAATTCAGATTTTTAACACGAGAGTAAACGTAAAAAGAAGGTTTTACAAGACTCACGTTAACAATATTGCAGCAGTACGCACACAATCGAAGCGCAGTAAGGATGGCTAGTGTAACTAGCAAGAATACCACGAAAGCAAGAAAAAGAAGTACGCTATTAACTATTAACGTACCTGTCTCTTCCGAAACGAATGAGTACTGCGTCTCACTCTCGCCTACCATCGTTCCTTCTGAGTCT
+
CCCC?C?@?CDDCBABBCCDDDDBB@BCC@ECCCBB@B>BBCCCCC@DD@C?A@?88999)9?BBBBBCAA:99+9?:;;;;$;<8<255505@=:>B=BCCCCC@C?CB>BBB@BCCCCBBBBCCCCAABC@CCCC=BBBBBCBB?C@CBB@BDDCCCCB=@?BABA?CC@BBB=??CEE>????CCBBB3CC?CAAACBCBB?B?BA?@7;8:BDBB?BDAAA@?=?@CDD=CCC>AABBBBBBBBBBBBBBBBCBBCC@BBB?BAAAC?B?BABBBBB::9
@ATNG8:03030:07491
GATGGTAGGAGACACGTCGCACACGTACTCATTCGTTTCGGAAGAGACAGGTACGTTAATAGTTAATAGCGTACTTCTTTTTCTTGCTTTCGTGGTATTCTTGCTAGTTACACTAGCCATCCTTACTGCGCTTCGATTGTGTGCGTACTGCTGCAATATTGTTAACGTGAGTCTTGTAAAACCTTCTTTTTACGTTTACTCTCGTGTTAAAAACCTGAATTCTTCTAGAGTTCCTGATCTTCTGGGCTGCGCTGATATGCGCTACCATCGTTCCTTCTGAGTCT
+
@ABB?BDD@CCCBBBBBBC??ABCBCCCCCBB?BCCC>FGAE@BBBCBBB@CCBBB@C@CCCC?B?BBCCCACBB@@@A@A2@B?CABB=BCCC@C@@<??=??AABB>AABBBAAC?CBB?B?@??BB?@:>BA@>9@AAA>==>>>=A>ACAA589:=BA<>;>@@A?@??@;?;;;;1;:=8=====.=@@ED;<==>>@>?::7;AAA/?:>;;7;=BB=>>>C???=B<>>?>??:988=6=///===@B>>>>:;;BBB=>>>@@<@<><>BAA===A
@ATNG8:03030:07532
GATGGTAGCGAGCGAGTGTGTATACCAGAAGATCAGGAACTCTAGAAGAATTCAGATTTTTAACACGAGAGTAAACGGTAAAAGAAGGTTTTACAAGACTCACGTAACAATATTGCAGCAGTACGCACACAATCGAAGCGCAGTAAGGATGGCTAGTGTAACTAGCAAGAATACCACGGAAAGCCAAGAAAAAGAAGTACGCTATTAAACTATTAAACGTACCTGTCTCTTTCCCGAAAACGAATGAGTACGATGAGATCTCGTGTGCTACCATCGTTCCTTCTGAGTCT
+
//0>6;@AABBCAAACDECCBB@@?=AA>=:95995.54999444;.4458.33445555$/4::://----55,-/)////&/939)444&599.55555997//)//)///)/:<::;>>>>654:555.55555;6559955./2///)//::;76515;<9<@;..*.,,),..).8,//)/59::::$33-338733333,38/<3738<=17799925559;444)//)////&///)/668////996833333333883333317788718182;=<9?877
@ATNG8:03033:07521
GATGGTAGCAGACGTGACAGAGCTCACGAAGATCAGGAACTCTAGAAGAATTCAGATTTTTAACACGAGAGTAAACGTAAAAAGAAGGTTTTACAAGACTCACGTTAACAATATTGCAGCAGTACGCACACAATCGAAGCGCAGTAAGGATGGCTAGTGTAACTAGCAAGAATACCACGAAGCAAGAAAAGAAGTACGCTATTAACTATTAACGTACCTGTCTCTTCCGAAACGAATGAGTACTGCGTCTCACTCTCGCCTACCATCGTTCCTTCTGAGTCT
+
:45>5;:CA?<44444445/77/////9:29;<==>5>7;ADDBBB@BB8;6;A>=<=??,==B:::AABA@@C:7399444$992/)///&///)/7777<6657:75905@>:??C=A;99CCDCDC;;9<@>>@?@@@CBAAB>@8<00*0>>>??BC@BBBBCC???=?BA=@A:947;;5;;==5;>27783>9778/98===;,/)/./9968;;<<;A>;0/0>6:00+0:9:?A@999@AABA??????CC@BBB@C@??A=@;=:844848=;
@ATNG8:03035:07519
GATGGTAGTGTCAGTGCGCGTCGTCCAGAAGATCAGGAACTCTAGAAGAATTCAGATTTTTAACACGAGAGTAAACGTAAAAAGAAGGTTTTACAAGACTCACGTTAACAATATTGCAGCAGTACGCACACAATCGAAGCGCAGTAAGGATGGCTAGTGTAACTAGCAAGAATACCACGAAAGCAAGAAAAAGAAGTACGCTATTAACTATTAACGTACCTGTCTCTTCCGAAACGAATGAGTACGAGAGAGCACACGTGTCTACCATCGTTCCTTCTGAGTCT
+
@??C@CBBBDDBC@@BCCCCECCCD@CCCACBBB;;9;>BBCCCDC@BB?B@CBB::999)9>AAA@ABAA??<6<=;;;;;*;>;:;@@A9BDD@CCBCECDCE?@??C@CCC@CCCCDCBBCCCBBBCCC@CCCC?BACCBBBB>@?A@@>@CCDDBBB?BBBBBB?BB?BBC@CCCBB;???;?BBBB3BC?C>>>CCCCC?B?B@BB7;7;ACCC?CCAA@:979>ABD>BBB?CBBBBBBCAAAD>>>ABBBDDDCAABB@BB>>B@C>B@BBBBAA@@
@ATNG8:03039:07537
GATGGTAGCGCGACGAGCGTAGACCCAGAAGATCAGGAACTCTAGAAGAATTCAGATTTTTAACACGAGAGTAAACGTAAAAAGAAGGTTTTACAAGACTCACGTTAACAATATTGCAGCAGTACGCACACAATCGAAGCGCAGTAAGGATGGCTAGTGTAACTAGCAAGAATACCACGAAAGCAAGAAAAAGAAGTACGCTATTAACTATTAACGTACCTGTCTCTTCCGAAACGAATGAGTACGATGAGAGAGCTCTCTCTACCATCGTTCCTTCTGAGTCT
+
@?@C?CCFCB<:9CAABBBBBCJIG?CBC@DCDD@@?@@CCCCBBB@BB?B@BAA@@@@?.?=BBCBBCCCCCD=A@;;;;;*;A>A=AAA7ABB>BBBBCCCCB@C@BB@BCB@BCCCCCBBCCCCCDCCC?BBBB@CCCBCBBB@B@CBB>BCCDDCCC?CCBBCD???9:9::??AAD<AA@;99999.9A?BBBBBCBBB?B?BBBB8;7;?BED@DBCBCCC?C?BDEGCBD?BCCBBBBAABBBBBBCBBBA?????@@<;;;@B?B@C?CCCAAABC
@ATNG8:03042:07509
GATGGTAGATACTCTGATACACCCAGAAGATCAGGAACTCTAGAAGAATTCAGATTTTTAACACGAGAGTAAACGTAAAAAGAAGGTTTTACAAGACTTCACGTTAACAATATTGCAGCAGTACGCACACAATCGAAGCGCAGTAAGGATGGCTAGTGTAACTAGCAAGAATACCACGAAGCAAGAAAAGAAGTACGCTATTAACTATTAACGTACCTGTCTCTTCCGAAACGAATGAGACACATCGTCGTGTCGTGCTACCATCGTTCCTTCTGAGTCT
+
AB@@>;>>>BBCCCBBA@;;<<@5ABBACCBBBB?B?A@??@:;6:B@D;BBBAA@?>)=9=?A???BCCCE=A@99999(97/39?AC5==;6:?8:16@>00,0<@9397@=A>>>???;;;==A===>:>@@B<AADG@@=>:==BBD@C@??ABBB@BBAABC?CC>AAC@AABB??=<;9998(33,778:><<<A;A;A??@<@<@A;::<>>>>AAA=A<@@B9?BB>AAA987B@@@B>877??>A===BABC7=A@@@>A6;0333355;2
@ATNG8:03050:07499
GATGGTAGATATATGCACGCTCTACCAGAAGATCAGGAACTCTAGAAGAATTCAGATTTTAACACGAGAGTAAACGTAAAAAGAAGGTTTTACAAGACTCACGTTAACAATATTGCAGCAGTACGCACACAATCGAAGTCGCAGTAAGGATGGCTAGTGTAACTAGCAAGAATACCACGAAAGCAAGAAAAAAGAAGTACGCTATTAACTATTAACGTACCTGTCTCTTCCGAAACGATGAGTACTGTATCTATGTGTGCGCTACCATCGTTCCTTCTGAGTCT
+
:?BC:CCDBBBBBABB@@<BA@A@B?BBC@DBBB;;5;<?@ABCAC=@@=@9@>=7988-31337=?>B@AC>6449BBBB0A>9=4999&555.5555;;;;?:>=@B>BBB?;;;::?;??==666=<;4///0*///:;<=?>;>;@6616=559;AB<;::A@@:??;?>;:==878*7878777777#7833739::;;?8=/4437.348;<00)////4==8<7544(4445=:::<<AABAAABBBBBBBCB?????8>=7776;2;>?////0//
@ATNG8:03050:07536
GATGGTAGTGTCATATGAGAGTGTGTACTCATTCGTTTCGGAAGAGACAGGTACGTTAATAGTTAATTGCGTACTTCTTTTTCTTTGCTTTCGTGGTATTCTTGCTAGTTACACTAGCCATCCTTACTGCGCTTCGATTGTTTGCGTACTGCTGCAATATTGTTAACGTGAGTCTTGTAAAACCTTCTTTTTACGTTTACTCTCGTGTTAAAATCTTAATTCTTCTAGAGTTCCTGATCTTCTGGGATGTGTGCGCAGTGCCTACCATCGTTCCTTCTGAGTCT
+
95@@:::AABB@C@?666=>@BBCAAA==>?>@CCCC;@A6;79AD@=BC?BB@;;9B9BCC>:>4916>>495505;=<<):::3:==>4;;;=7:;>:;>=@BBBBB9;;;:AABB8::B@D8;9ABABCD>BBBE@BBC=B:;;B@A;;;@@B=BBDACC@B@BB@??BBBB@BBBEE9A<@=:;;;;*;CAAA7<;BAAA::9=2995*55:8=:=:=>;;;:=?;?;?=?<<=9:4999@9@9999:9A@@ABBBB@ABA>?@@@A>B>B@CCCBBBDB
@ATNG8:03052:07531
GATGGTAGACACGTGTGCTCTCTCGTACTCATTCGTTTCGGAAGAGACAGGTACGTTAATAGTTAATAGCGTACTTCTTTTTCTTGCTTTCGTGGTATTCTTGCTAGTTACACTAGCCATCCTTACTGCGCTTCGATTGTGTGCGTACTGCTGCAATATTGTTAACGTGAGTCTTGTAAAACCTTCTTTTTACGTTTACTCTCGTGTTAAAAATCTGAATTCTTTTAGAGTTCCTGATCTTCTGGACAGAGTGTGCAGATACTACCATCGTTCCTTCTGAGTCT
+
CCCC@CCCABBBA<:;6;=@@DCCCCCIDBBB?BFDD?DD@C@CBBBBBB>BBBBB?B>BBBC@B@CCABBCC;B>ACDBD1CC?C???1<A@@=A::59A=9:8=9=4=BBBCBBB@BAA>A?BBBBABAA<@@@A8::?=::;>>@@FC>>>>8:;::>A:@;?>>>AA@@?:=;;:;-;:@<@@BBB/A?:;;1;;====A??>5;;;;.;BC@=7<7////)//=;:6:7<>>=>=388;<>>CB>>>???AAAAAAAAAA;?==>@<?<A<A???@:;:
@ATNG8:03054:07522
GATGGTAGTATCTGCAACTCTGTCCAGAAGATCAGGAACTCTAGAAGAATTCAGATTTTTAACACGAGAGTAAACGTAAAAAGAAGGTTTTACAAGACTCACGTTAACAATATTGCAGCAGTACGCACACAATCGAAGCGCAGTAAGGATGGCTAGTGTAACTAGCAAGAATACCACGAAAGCAAGAAAAAAGAAGTACGCTATTAACTATTAACGTACCTGTCTCTTCCGAAACGAATGAGTACTACTCTCAGAGACACACTACCATCGTTCCTTCTGAGTCT
+
:;<<499<<=<44444.445<>AA?@@@7;;@A;;29299@AA@B=A@495;@?:;;;;*;8>=@@>>?544:14455><>+54.4.555&555.59999<9994949<8<<<8<A@@@@<CBCCDDEBBA>B@@@?BBAAAGDD?D?C;;5;@??@:::5:9;<<=8==8777177;=?8=><8777777#7<<=B==88=B=78<8:>A7A9=7659=:99???=9=9==C>BAA<??>?@ABBDFCBAAABCCB===BBBBB>A=A9>9?:?<@BA??>>>
@ATNG8:03054:07530
GATGGTAGAGTACAGTGTAGTAGACCAGAAGATCAGGAACTCTAGAAGAATTCAGATTTTTAACACGAGAGTAAACGTAAAAAGAAGGTTTTACAAGACTCACGTTAACAATATTGCAGCAGTACGCACACAATCGAAGCGCAGTAAGGATGGCTAGTGTAACTAGCAAGAATACCACGAAAGCAAGAAAAAGAAGTACGCTATTAACTATTAACGTACCTGTCTCTTCCGAAACGAATGAGTACTATAGACTATCTGAGACTACCATCGTTCCTTCTGAGTCT
+
CBCC?CCCCCCCCBBBBBBDCCBBB@CCC@CCCC@@=@>BBCCBBB@CB@B@DDC:9899.9?ABBACCCDAA?8<<9;;;;*;@=??BBB;BMH@CBCBECCBB?D?CC?CBB?BCCCCDDDCCCCCCCBB=BDDD?BBBBBBBB?B@CBB?BCCCCCCC?CCDBBB?BB????=@A@@A=@@?ACCCCC3CC?CA@@DCCBB?B>A@DD7;7:@B@A?AAAA@AA?A?BBB>CBB?ABBBDBBBBBBCA>>>CAAAABBBBBB?BBBBD?B?C?BEFBB888
@ATNG8:03055:07502
GATGGTAGATACTCGCTGATACACCCAGAAGATCAGGAACTCTAGAAGAATTCAGATTTTTAACACGAGAGTAAACGTAAAAAGAAGGTTTTACAAGACTCACGTTAACAATATTGCAGCAGTACGCACACAATCGAAGCGCAGTAAGGATGGCTAGTGTAACTAGCAAGAATACCACGAAAGCAAGAAAAAGAAGTACGCTATTAACTATTAACGTACCTGTCTCTTCCGAAACGAATGAGTACACACTCTCATATGACACTACCATCGTTCCTTCTGAGTCT
+
A?AC@DBBBAABDCCBBBBCCCCCC=CBB?CDDD@@?@?CCBBCCC?CC?A?BA?78777)8>AC??@C?A998*8?9;;;;';<<<4555&5@<:?BABFDECD?D?DD@CDC=AACCCCBCCEECCCCCC?CCCC<@@BBCCBB>A<ABB@BCCBBABA@DCCABB@AA>AAA>AABCB>???=??>?>1>D?E@@?ABCFC<A<@@@>5:6:ACAA@ABAAA??=?@CCC>CCC?BBCCBBBCCBBBBBBBBBABCCCBBBB?BAABC?B?B?BBDCB999
@ATNG8:03006:07551
GATGGTAGACACGTGTGCTCTCTCGTACTCATTCGTTTCGGAAGAGACAGGTACGTTAATAGTTAATTAGCGTACTTCTTTTTCTTGCTTTCTGTGGTATTCTTGCTAGTTACACTAGCCATCCTTACTGCGCTTCGATTGTGTGCGTACTGCTGCAATATTGTTAACGTGAGTCTTGTAAAACCTTCTTTTTACGTTTACTCTCGTGTTAAAAATCTTGAATTCTTCTAGAGTTCCTGATCTTCTGGATAGCGACGCGATATATACCATCGTTCCTTCTGAGTCT
+
::<B@FCCCCBABBA@??=DA@A@@@9:5995./7>A199)/)/777;@@:?>@>C?A<>>>>:B+0)//77:><<6:;??>+=<49333(333772787388/383==C7AAA??;>B8<;;5;5;====>>?=EAAA<?????>>>@>>>??><=9;:;8<A;A<???<;;966-26999.95:679998)7;555(255555:::=/////$...(.605.5526:;;:::484885299*---0446=?A??=A>>>>=<99:7;8:56)/*/633-//555
@ATNG8:03006:07556
GATGGTAGCTCGCTGATGATATCTCCAGAAGATCAGGAACTCTAGAAGAATTCAGATTTTTAACACGAGAGTAAACGTAAAAAGAAGGTTTTACAAGACTCACGTTAACAATATTGCAGCAGTACGCACACAATCGAAGCGCAGTAAGGTGCTAGTGTAACTAGCAAGAATACCACGAAAGCAAGAAAAAGAAGTACGCTATTAACTATTAACGTACCTGTCTCTTCCGAAACGAATGAGTACGTGTGACGTACGTGAGCTACCATCGTTCCTTCTGAGTCT
+
:;;A?BBEBBBBBBBBBBBCDCCDCACBA?ACDJAB?B@BCCCDBB?BC@C>@??:9999$349<<BBBBBBBA9=9;<;;;*;@=A5999&5>>:@DBBBCBCF@CABD@DCC@DDCCBBABBGHFF;==D@BBDB@BBAAACCA=A=000A@A@@BB@BBBBAB?BB@BEC?@@9::/:::<>==??.???BB=B>A@A@AD@A@@@+0,0<<=@=@@B@@?C?A<999*8::2999@?A@BBBBCC@@@BCAAAAB@??AA:::AC=@=A>A@ABBBBB
@ATNG8:03010:07544
GATGGTAGCTCGCTGATGATATCTCCAGAAGATCAGGAACTCTAGAAGAATTCAGATTTTTAACACGAGAGTAAACGTAAAAAGAAGGTTTTACAAGACTCACGCTAACAATATTGCAGCAGTACGCACACAATCGAAGCGCAGTAAGGATGGCTAGTGTAACTAGCAAGAGTACCACGAAAGCAAGAAAAAGAAGTACGCTATTAACTATTAACGTACCTGTCTCTTCCGAAACGAATGAGTACACACTCTCATATGACACTACCATCGTTCCTTCTGAGTCT
+
A??B?BDCBCCBBBBBECBBCCCAA>BBB?B?AB::7;>BBCDCCBABC?B@CBBABCCC2C?CCCCCCAAACC<B?@@AAA0@?;A=AAB:BCDACCCCCCCCCBB@CB@BDD?BACCCCCCBBCCDDD@@<ABBB>@@BBCCAA>B?CBA>ABCCAAAC<CCCDBB@BAA@DC>>?BEC>?==;:8888(8@;ACABB@@@@7;6:A>>:>=>>CDD@BBACABB?A?BBB=BBB@BBBBBBBBDABBBFBBBBBBBCBBBBC?BBBBD?B?B?BBCBBAAA
@ATNG8:03010:07558
GATGGTAGTGATACAGATCAGACACCAGAAGATCAGGAACTCTAGAAGAATTCAGATTTTTAACACGAGAGTAAACGTAAAAAGAAGGTTTTACAAGACTCACGTTAACAATATTGCAGCAGTACGCACACAATCGAAGCGCAGTAAGGATGGCTAGTGTAACTAGCAAGAATACCACGAAGCAAGAAAAAGAAGTACGCTATTAACTATTAACGTACCTGTCTCTTCCGAAAACGAATGAGTACGTGTGCGACGTGTCTCCTATCATCGTTCCTTCTGAGTCT
+
44485:<????ABCCBB;;;CCBBB:9:B:?ABB;:.58=95;BAB?BB?A>ABBBBBBB1?;??>???A?@??893:A>>>+>A=<.444&4:929@995<<9:4;4;:295C4;;C=BB>=BBCCBBBBBABCBB@FCCCCCCC@DACAA=A;;;@@CC?CBBBAC?AB>ACBACBBB?@?:6::::;,;@900/007@BB?B?BCBA?B?:6;CC@CCECC@@:>;::99-::9298<=><;<778//899///:;;>:A>=A97557>@;A:>>>>;===
@ATNG8:03010:07564
GATTAGTATAGAGCTCTACATAGTACTCATTCGTTTCGGAAGAGACAGGTACGTTAATAGTTAATAGCGTACTTCTTTTTCTTGCTTTCGTGGTATTCTTGCTAGTTACACTAGCCATCCTTACTGCGCTTCGATTGTGTGCGTACTGCTGCAATATTGTTAACGTGAGTCTTGTAAAACCTTCTTTTTACGTTTACTCTCGTGTTAAAAATCTGAATTCTTCTAGAGTTCCTGATCTTCTGGTGAGATATGCATGATGCTACCATCGTTCCTTCTGAGTCT
+
;699?BABBBBBBBCBBBCCBCCCCDCC99;9CCC>CD@C?BBBCCBC?BCCCC@C@DCA@?A@CCCBDCCCD@??@?@1?C?BACC=AAAA?AAA?BB>>>>BDC@BAABBCCD>A@A?B@CC<@B?@@<?>>><>>??===>>???>=;:;:=>>=??<?;>>@AAAAAA<AAAAA5A<>588777(7=>AA7==?==>A:9:5::::+;>>>@=@=??;?AAAAAB<B;>>@@==:=@@<??>>>>>>AAAAAAA???994:9::=3:5::=ABAAA>?
@ATNG8:03011:07547
GATGGTAGCGCGACGAGCGTAGACCCAGAAGATCAGGAACTCTAGAATAATTCAGATTTTTAACACGAGAGTAAACGTAAAAGAAGGTTTTACAAGACTCACGTTAACAATATTGCAGCAGTACGCACACAATCGAAGCGCAGTAAGGATGGCTAGTGTAACTAGCAAGAATACCACGAAGCAAGAAAAAGAAGTACGCTATTAACTATTAACGTACCTGTCTCTTCCGAAACGAATGGGTACTGCGTCTCACTCTCGCCTACCATCGTTCCTTCTGAGTCT
+
8<@A?BB@@@C;;;AA@@BAAB;;;4;BB>BCCAAA>B9;;CCBBE?BB@B?CAAACDDC2C?BAAAA??==??9??BACC2@D<C2;;;*95925=B@;@:592:4:A>BBB@BCBBBBBAACBAABBBB@BBBC@BCB@A@CC@C;;;@<@BCBBCDD?BBCC??<?B>BB=7=<8717::///;;?+??;?=A=>==BA6@:88885@865:@?<>C@@8858=7;;;4;994:>?8@BBCBBBB@@?>>??::@B>@?:>B888B@C@C?CBBBBBB>
@ATNG8:03011:07556
GATGGTAGGAGACACGTCGCACACGTACTCATTCGTTTCGGAAGAGACAGGTACGTTAATAGTTAATAGCGTACTTCCTTTTCTTGCTTTCGTGGTATTCTTGCTAGTTACACTAGCCATCCTTACTGCGCTTCGATTGTGTGCGTACGCTGCAATATTGTTAACGTGAGTCTTGTAATACCTTCTTTTACGTTTACTCTCGTGTTAAAAATCTGAATTCTTCTAGAGTTCCTGATCTTCTGGCGCGTATGTATGTCGCCTAATCGTTCCTTCTGAGTCT
+
:66=9=ED@CABBCDCCAAABBBCBBBBAB::;:DDF>CC?B@CCDDECB@CCCBB?B@CC?@>@@CCCCCCCCD?A=@@@3?=<AAAA<BCCC@B@@=?C?BBBBCB?BBBCCAA@?BCC?B?BBCCBBBB?BBB><@@@@@@>>?AAA>===<AAA<AA;>:===DA@@@A6==A>@??4:46788)555==6;7<88A??;<3::::):;=?@<@<@@<@@@>=;=;D:@>=>>@=CA@=;;;;;;AAAB>>>@A@=@B<@@>>:>;@9==A???>>
@ATNG8:03013:07560
GATGGTAGTGTCATATGAGAGTGTGTACTCATTCGTTTCGGAAGAGACAGGTACGTTAATAGTTAATAGCGTACTTCTTTTTCTTGCTTTCGTGGTATTCTTGCTAGTTACACTAGCCATCCTTACTGCGCTTCGATTATGTGCGTACTTGCTGCAATATTGTTAACGTGAGTCTTGTAAAACCTTCTTTTTACGTTTACTCTCGTGTTAAAAATCTGAATTCTTCTAGAGTTCCTGATCTTTCTGGGTGTATCATCGAGTATCTACCATCGTTCCTTCTGAGTCT
+
44483444555<<::;@::9A@9666<<<@=@;995;4:;:>;@CBBC@@@CCBAA7;6;<;?7A?CBDBABCCC@CDDDD1BB@CABD>CDCB=AA=<>@-/00009.9@9995552555.59;;;?CCBCBAA?>;@=:;:90<9//)///8//)/99477)/)///:/44::.445;;+;.5.55999(9;:99095///////<7<<<<)/6//727)//)/7//5595:.44:555505<>?0//;///779/555555555.55599.5.5.55555:;>
@ATNG8:03013:07573
GATGGTAGGCGAGAGTGAGACGCAGTACTCATTCGTTTCGGAAGAGACAGGTACGTTAATAGTTAATAGCGTACTTCTTTTTTCTTGCTTTCGTGGTATTCTTGCTAGTTTACACTAGCCATCCTTACTGCGCTTCGATTGTGTGCGTACTGCTGCAATATTGTTAACGTGAGTCTTGTAAAACCTTCTTTTTACGTTTACTCTCGTGTTAAAAATCTGAATTCTTCTAGAGTTTCCTGATCTTCTGGTGTCGTCTATCATGTACTACCATCGTTCCTTCTGAGTCT
+
777;69<@=@BBA@<D??<6556=<<DIBB@A=ABBC=BB?BAA><@=00-0>>>?8@:=BDC@C@BCCCBBCCBABBBBCC)B=?BBBB9BCCC?BAB;>>:=;<@988*9??ACC?@>?AA8><?@@ABBBB@B@@?<AAAAAA@>??>??>>>>:?AA;AA<A<>>>ACAAAA<A@@@@6@<@<@@AA?.>@??=8>AAAAAAAAC;>>>>/>>==D<A;??;?AAAA???9?:??BB8858;:5<>>>?>:8:AAAAAAA>??A<<<<>>=A;@;?ABAA@<<
@ATNG8:03015:07543
GATGGTAGAGAGAGCTCTCTCATCGTACTCATTCGTTTCGGAAGAGACAGGTACGTTAATAGTTAATAGCGTACTTCTTTTTCTTGCTTTCGTGGTATTCTTGCTAGTTACACTAGCCATCCTTACTGCGCTTCGATTGTGTGCGTACTGCTGCAATATTGTTAACGTGAGTCTTGTAAAACCTTCTTTTTACGTTTACTCTCGTGTTAAAAATCTGAATTCTTCTAGAGTTCCTGATCTTCTGGATACACTCATTTGCACCTACCATCGTTCCTTCTGAGTCT
+
;59C:CDCCCCCCCCBBBBCCCCCCCDDCCAA>BCEC<CC?B>BCCBBBB?BBBBD@C@BBB@?C<<<AAAB>;;788888)9<8BBCD5ACCC@DBB?BA=:9;CCDGC???ABDC>BBB>B?CBBB???B>CBAA7::@>;;;@@@@A@@?==8=>><@@=B<???@@AAAA=>;;;;3;>E=CCCBB/??@@B188;898?>?A;>>>?.<=@AB<A<AC===>@@?><?;>C@?>>:>;;5:A@AA;<<>AB:;;;B=BBA=?>>>@=?<@=@@@B>>=>
@ATNG8:03015:07578
GATGGTAGCACGACACGACGATGTGTACTCATTCGTTTCGGAAGAGACAGGTACGTTAATAGTTAATAGCGTACTTCTTTTTCTTGCTTTCGTGGTATTCTTGCTAGTTACACTAGCCATCCTTACTGCGCTTCGATTGTGTGCGTACTGCTGCAATATTGTTAACGTGAGTCTTGTAAAACCTTCTTTTTACGTTTACTCTCGTGTTAAAAATCTGAATTCTTCTAGAGTTCCTGATCTTCTGGACGACGCGCACTGACACTACCATCGTTCCTTCTGAGTCT
+
8::;7<>>>>665<@@@@>0//9::ACBBB@@=@ABC?;;==@BCGCBCDGAA@00+0*0<<=:=:<>BBB@>8<344444$3;6::::29AA@@BBB?BB=?A?BBB?B;:9BBBC?BBB?B?BBBBBA@@=@>??@??>????>==>>HB>>>3888;==:>;878>>9;=;4///>>/<494/////(8<=>?6>=???>A;;;<@BBB.<=?@A=A<>><>>>@?>>1817597974778485///77:788>>AAAA?>>:<<;<=5;5:8=>@@@@==
@ATNG8:03020:07565
GATGGTAGTACATGATAGACGACACCAGAAGATCAGGAACTCTAGAAGAATTCAGATTTTTAACACGAGAGTAAACGTGAAAAGAAGGTTTTACAAGACTCACGTTAACAATATTGCAGCAGTACGCACACAATCGAAGCGCAGTAAGGATGGCTAGTGTAACTAGCAAGAATACCACGAAAGCAAGAAAAAGAAGTACGCTATTAACTATTAACGTACCTGTCTCTTCCGAAACGAATGAGTACGATTCAGAGCAGAGCTACCATCGTTCCTTCTGAGTCT
+
<<<A?B@@??<@;:55==<=@?@BB?CCC@CCCCCCACACCCCDCMACC@C=@@B;;;;;*;=ABCBB?C@A@@7==<>@?>266267<<=/666:>>====B997:=AB?BBB?BBBGCBBBBDBCBBBAA?ACCC@BBCDC;;;?C?CCC@BBCCBBBD@DDCBCC?CC>AAD799@?=8@==8999:9)9A<@ABBBBBBB@B?BBAB?B?AACAA=ABCBBAC>B@BCI?CBE@CBBBBB@@@B?ABCCBCCCBBCB??;?AA@A?B:;:;DCBBB@@
@ATNG8:03020:07577
GATGGTAGGAGACACGTCGCACACGTACTCATTCGTTTCGGAAGAGACAGGTACGTTAATAGTTAATAGCGTACTTCTTTTTCTTGCTTTCGTGGTATTCTTGCTAGTTACACTAGCCATCCTTACTGCGCTTCGATTGTGTGCGTACTGCTGCAATATTGTTAACGTGAGTCTTGTAAAACCTTCTTTTTACGTTTACTCTCGTGTTAAAAATCTGAATTCTTCTAGAGTTCCTGATCTTCTGGCGCGTATGTATGTCGCCTACCATCGTTCCTTCTGAGTCT
+
@CCE@CCC?CBBCCBBABBBCCE@AABBBC;;:;CCD>CCAD@CCBCCCC?BCBBB@C?CBBA@D@CBBBACCCC?::;;;):>=BCBB7BCBC?BCE@DC::9C@??<?ABBCBBB?CCC?B>B>=>A@@@<>?CB7;;=>=?@@A>=>@A;;;=>?>=BC:=:;;;??==>B8;;=AB6A<B<@@@@@.;;===6=BA@@A>===8====.<;:;A<A<>>;>ACB???<@<@BBB@@<=;;5;>>==>??A@@=<===7<;717777;)/+/5::@CAA==
@ATNG8:03024:07557
GATGGTAGTATCTGGCACACTCTGTCCAGAAGATCAGGAACTCTAGAAGAATTCAGATTTTTAACACGAGAGTAAACGTAAAAGAAGGTTTTACAAGACTCACGTTAACAAGTATTGCAGCAGTACGCACACAATCGAAGCGCAGTAAGGATGGCTAGTGTAACTAGCAAGAATACCACGAAAGCAAGAAAAGAAGTACGCTATTAACTATTAACGTACCTGTCTCTTCCGAAACGATGAGTACTATAGACTATCTGAGACTACCATCTTTCCTTCTGAGTCT
+
44485:888777//)/;;>>@ABBBB@BBC@B;<<CB=B@CCCB@@@6968@:CCCBBBBB1B=@@@B??998>>5334444&4<39.555&555.5==559>90*0*00*//;;2999=<:5558<8;433928:99643393333,/399:+///66688.34===>8:94///(/8///(355.5555)5535555553..(.(....05067<<=8=<<<==<8=4:9:28889998>????@BB?@@A9:9=984:::9+////=)/)/166;<555<
@ATNG8:03026:07565
GATGGTAGGCGACATACATACGCGCCAGAAGATCAGGAACTCTAGAAGAATTCAGATTTTTAACACGAGAGTAAACGTAAAAAGAAGGTTTTACAAGACTCACGTTAACAATATTGCAGCAGTACGCACACAATCGAAGCGCAGTAAGGATGGCTAGTGTAACTAGCAAGAATACCACGAAAGCAAGAAAAAGAAGTACGCTATTAACTATTAACGTACCTGTCTCTTCCGAAACGAATGAGTACCTCTCAGACGCTCGTCCTACCATCGTTCCTTCTGAGTCT
+
;55;9>BB?B?@ABBCDCCCCCCBB=BDC@FGGC9999@BCDBBBB@CD?B@CA@99:::*;?DELDCCCCABA8AA;;;;;*;C=C<@;;0?CC<?DDDCBBBFAF@9999CD@BBCDAABCCBABCCDCC@CCCC=AACCBBBC?CACCC@CCCBBDCC?CBCBBB?@@;@??9????>9>?@<?@@@A2@C>BABABBBCC?C?DBBB?B?BBBCB@BCCCBCB?B?BBB=BAB?BAAADDG>A@BBBBAAAABCCBB?CBB@@@@BD@C?C?CCDABAAA
@ATNG8:03027:07552
GATGGTAGATATATGCACGCTCTACCAGAGATCAGGAACTCTAGAAGAATTCAGATTTTTAAACACGAGAGTAAACGTAAAAAGAAAGGTTTTACAAGACTCACGTTAACAATATTGCAGCAGTACGCACACAATCGAAGCGCAGTAAGGATGGCTAGTGTAACTAGCAAGAATACCACGAAAGCAAGAAAAAGAAGTACGCTATTAACTATTAACGTACCTGTCTCTTCCGAAACGTATGAGTACTGTATCTATGTGTGCGCTACCATCGTTCCTTCTGAGTCT
+
@>?;7<;AABB==BC?C>CCCBCBB?BCCCC=<<<+0+00/79:=;<;9<@::9A?A?A,<<588733334:9<4546<><<$4:9)46??@6@@B<B=B<@@BBB=B?CC@;;;?BBBABBCCCBBBBABAB?AABB@BBBBB;;:?C=B;;7;AA@ACCC@AAACCC?CB=AA@<?@??@8?>>;?@@AA2BB>CACDDCA@@@D@C99:@B>A@@@A@BD@@@BA6:6:?C=BBBCCCCBBBABBBCBCBBBBBBBCCCBAAC?CCB>A?C@C<>>BBB?==
@ATNG8:03027:07563
GATGGTAGCGAGCGAGTGTGTATACCAGAAGATCAGGAACTCTAGAAGAATTCAGATTTTTAACACGAGAGTAAACGTAAAAAGAAGGTTTTACAAGACTCACGTTAACAATATTGCAGCAGTACGCACACAATCGAAGCGCAGTAAGGATGGCTAGTGTAACTAGCAAGAATACCACGAAAGCAAGAAAAAGAAGTACGCTATTAACTATTAACGTACCTGTCTCTTCCGAAACGAATGAGTACGTGTGCGACGTGTCTCCTTCCATCGTTCCTTCTGAGTCT
+
@A@C?BBBABC??@CCCCCCCCDCC@CCE@CCCC:98:>ABBBCDC@CC?B@CA@:99::*;?CECBEEDDCCB9@=:;:;:$;<<<<;;;/;@=:=BBBDECCD?B???<?@B?BCCCBBBCCC??@CDDD@CCCC@CCCC@@BD?D@BAA>AEDDCBCC?BBBCCC@CC?AAA=??BBB<@@?>@AABB2AC@BBBBBCCBB<?<?BBC<><?ACCB@CCBBCBB?B@BCC>BCC@:::CCCBBBB???BCCBBBBBBB7878@BBBBB>>>>@BBBBB@==
@ATNG8:03028:07554
GATGGTAGGCGAGAGTGAGACGCAGTAACTCATTCGTTTCGGAAGAGACAGGTACGTTAATAGTTAATAGCGTACTTCTTTTTCTTGCTTTCGTGGTATTCTTGCTAGTTACACTAGCCATCCTTACTGCGCTTCGATTGTGTGCGTACTGCTGCAATATTGTTAACGTGAGTCTTGTAAAACCTTCTTTTTACGTTTACTCTCGTGTTAAAAATCTGAATTCTTCTAGAGTTCCTGATCTTCTGGTGTCTGATCTGTATCACTACCATCGTTCCTTCTGAGTCT
+
:9;A7<@C?BBBBBDCCCBBCCDGABA:C@GDD@CCCC=CCAC@AABCFCC@CDCCC?C?CBCC@B@BCBBBBBBC?>==>=.;@>@9782:BBB?BCC=AA799:AAD@BAAACBBB?ABB?B?BBB@??BA>A==>6;;>========@@@AAA=;;<=@A<A<>==@B@@@A=A>>>>3=9>88////(/<333)--3---797;5<::8*8::;;6;6>>4;=<?;;;<>9>?;;;>7;;B;A@>>>>>ACB????A?<==>5;;>>A=B=B=;::;;;;@
@ATNG8:03030:07559
GATGGTAGCACGACACGACGATGTGTACTCATTCGTTTCGGAAGAGACAGGTACGTTAATAGTTAATAGCGTACTTCTTTTTCTTGCTTTCGTGGTATTCTTGCTAGTTACACTAGCCATCCTTACTGCGCTTCGATTGTGTGCGTACTGCTGCAATATTGTTAACGTGAGTCTTGTAAAACCTTCTTTTTACGTTTACTCTCGTGTTAAAAATCTGAATTCTTCTAGAGTTCCTGATCTTCTGGTAGAGCGTGCATATATCTACCATCGTTCCTTCTGAGTCT
+
@@@C:BBBCBBB<@@AA@@:66<@BCCBBBCC@CCDD@GG;:;;CCDCBBAFCDBB@B@BABB=@?ACCECCBB?>;;;;;$7:499:95:BBFACCC?BB>99:A@@;??CABBBB@CBB?B@BDCBA>>>?ABCC=;;B;;;AAAAD@?;;;B===<<AA<A8=>BBB?>>>;:;;@@2?;?;?????/?@@@F9>>==::;;=<4::::(7566C;A9>>;>=<=<<<8=8<:9:<=4:::6=<<=>=>>>=>>B>>>@?==:=???@=A=D=A@@@C;;;
@ATNG8:03032:07555
GATGGTAGATACTCGCTGATACACCCAGAAGATCAGGAACTCTAGAAGAATTCAGATTTTTAACACGAGAGTAAACGTAAAAAGAAGGTTTTACAAGACTCACGTTAACAATATTGCAGCAGTACGCACACAATCGAAGCGCAGTAAGGATGGCTAGTGTAACTAGCAAGAATACCACGAAAGCAAGAAAAAGAAGTACGCTATTAACTATTAACGTACCTGTCTCTTCCGAAACGAATGAGTACTATAGACTATCTGATACTACCATCGTTCCTTCTGAGTCT
+
AABB@CCDBBAAABBB@AACCEBCC>CCC@CCCCBB@B@DBBBIBB>@@?A?BC???EDE3C=AABDCBAB:::5:ABCCCC5B@;;2955&5AA?CCCCCCBBC?C?;;6;@A=ABB@@@CDDCFCCCBBB=AA;;7<BBBGCCC@C?B;;:;CBDCCED@CCBACC?BD@???@BBAAA899:<@ABBB3BB>A????????<?<?@DD:=:==AAA>AAA@??C=A>AA@;C??=?AAB@?@CBBBBC999B???CCCCCAA>BC@??<?=@=@@@CB>>>
@ATNG8:03033:07544
GATGGTAGCATCATGCATATCTCACCAGAAGATCAGGAACTCTAGAAGAATTCAGATTTTTAACACGAGAGTAAACGTAAAAGAAGGTTTTACAAGACTCACGTTAACAATATTGCAGCAGTACGCACACAATCGAAGCGCAGTAAGGATGGCTAGTGTAACTAGCAAGAATACCACGAAAGCAAGAAAAAGAAGTACGCTATTAACTATTAACGTACCTGTCTCTTCCGAAACGAATGAGTACAGAGAGTACGATATGTCTACCATCGTTCCTTCTGAGTCT
+
A@AC@B@BBBCCCBBAFCCCCCCCC@CAA?ACEDBB@B>BBCEECC?CB@C@CBB;::99$85?<ABBBCCCBC9?=::::-9C>C4;;;*;=>;@ABBCGCCC@CABC@BBC@BDCBBCBCBBBCCCCBB@BCCD@BBBCAABB?B=B::8;CCCBBBC@CCCC;:9:F@AAA@BB???899:999999(9@;@ABBAACAA>A@BBBB<?;?>@@@>AB@@@CB@C?CCF?AAA?AAAABDFBBBBCBBBBBBAAACBBBBB?BAAAC?C?A<?@@>>===
@ATNG8:03036:07587
GATGGTAGCTATACGTATATCTATGTACTCATTCGTTTCGGAAGAGACAGGTACGTTAATAGTTAATAGCGTACTTCTTTTTCTTGCTTTCGTGGTATTCTTGCTAGTTACACTAGCCATCCTTACTGCGCTTCGATTGTGTGCGTACTGCTGCAATATTGTTAACGTGAGTCTTGTAAAACCTTCTTTTTACGTTTACTCTCGTGTTAAAATCTGAATTCTTCTAGAGTTCCTGATCTTCTGGGTCTCTCTCTCACGCACTACCTCGTTCCTTCTGAGTCT
+
:59B:>CAABECCBBBCCCBBCCCCCCCBC9::;CCC>CD@E@CDDDCCBAECCBD>@=@AAA=@>@BCEDBCAB=::;;;$7;6;CBC<BBBB?BAA>AB8::@B??=?BBBBBBC@BBB@B@BBBCAAAB@CCBB>====;;;==>?>AAA;;7;::;>>;>=>>>BAA>??797766,67A<?;;;;,9;;;;*--3---365:+522&255895959:5999>8885:5:;999:377?:3::D??==>A<=<///:::D8;;?B;?<>8=9://-,,
@ATNG8:03037:07586
GATGGTAGAGAGAGCTCTCTCATCGTACTCATTCGTTTCGGAAGAGACAGGTACGTTAATAGTTAATAGCGTACTTCTTTTTCTTGCTTTCGTGGTATTCTTGCTAGTTACACTAGCCATCCTTACTGCGCTTCGATTGTGTGCGTACTGCTGCAATATTGTTAACGTGAGTTTGTAAAACCTTCTTTTTTACGTTACTCTCGTGTTAAAAATCTGAATTCTTCTAGAGTTCCTGATCTTCTGGTGTCTGATCTGTATCACTACCATCGTTCCTTCTGAGTCT
+
:55=;>BBBCCBBCCABCCBDDDCCBCBBBBB>BCCC>CC@CBECCCDCC?CCCCC?C?CCCC?B?BCDBBCB=A<;9737$3:5:??@;?CCD@ECC@BC>AAAC??>?BBBCCCC=@@C?C?CCCCBBBB?BCAA;?>@@;==@???AAAAAA<=>=<@@<@<@AAAAAAA:A@@A@5?7<7:99999%:<::3;:>=>>>>==7=;=;+9;;;@=D<@?;@@AC@@@<@<??AA;;7;??<?AAAACCCCCCCCCCCBCCC>@@BBC@D@C@CCBCBBBB
@ATNG8:03038:07551
GATGGTAGAGTACAGTGTAGTAGACCAGAAGATCAGGAACTCTAGAAGAATTCAGATTTTTAACACGAGAGTAAACGTAAAAAGAGGGTTTTACAAGACTCACGTTAACAATATTGCAGCAGTACGCACACATTCGAAGCGCAGTAAGGATGGCTAGTGTAACTAGCAAGAATACCACGAAAGCAAGAAAAAGAAGTACGCTATTAACTATTAACGTACCTGTCTCTTCCGAAACGAATGAGTACTGTATCTATGTGTGCGCTACCATCGTTCCTTCTGAGTCT
+
BCCCACDCAAABCCCBDCCCCCCAA?ACC@CCCEA?<@=@@@@ABCACC?C@CCBAA@A@.@?AAAD??=@9:9.9=;:994$4@@D:@@@7AAB=CAAABCCCC@B?;;8;BB=AABBBCBBHECECBBCBD@CCD?AABBBBBB@D@BBB@BDCCCBBB?BBBBBB?BB?BAA?BAABB=A@@;99999(9@?CDBBBBBCC?B?AA>@<@<A@B@@=@AAABBF@C?BCB=B?@=?BBCBBB@@@CCCC@@@CCDCC??>BC@CA:;>?B?B?B>??@@>>
@ATNG8:03040:07579
GATGGTAGTGCGTGAGAGAGAGACCCAGAAGATCAGGAACTCTAGAAGAATTCAGATTTTTAACACGAGAGTAAACGTAAAAGAAGGTTTTACAAGACTCACGTTAACAATATTGCAGCAGTACGCACACAATCGAAGCGCAGTAAGGATGGCTAGTGTAACTAGCAAGAATACCACGAAAGCAAGAAAAAGAAGTACGCTATTAACTATTAACGTACCTGTCTCTTCCGAAACGAATGAGTACACACTCTCATATGACACTACCATCGTTCCTTCTGAGTCT
+
BBED@CBCABCCDBBBBCCCCC9998<BC@CCCCAA?A@BCCABBB@BCAD@BAA@?==?)=7A<>??DCCCCB9?>:<;<.4B:@.::9*;@D@DBBBCCCAA=A<@B?CBC@BDCCBBCEDDBCCCCCC@BCCC@CCDDDBBB?CAC@@>@EDCCCBC?CCCBBB?AB=AAA399999+:99;::9:9(:@<ABBBBBAAA?B?BBBB;?<?=BBB@CCE@@@?=@?BCD=B??=?AACDCCBABBBBBCBBAABBCCCCCD?CAAAC@C?C?BBBBB???
@ATNG8:03041:07559
GATGGTAGCGCACACATAGATACAGTACTCATTCGTTTCGGAAGAGACAGGTACGAATAGTTAATAGCGTACTTCTTTTTCTTGCTTTCGTGGTATTCTTGCTAGTTACACTAGCCATCCTTACTGCGCTTCGATTGTGTGCGTACTGCTGCAATATTGTTAACGTGAGTCTTGTAAAACCTTCTTTTTACGTTTACTCTCGTGTTAAAAATCTGAATTCTTCTAGAGTTCCTGATCTTCTGGACAGAGTGTGCAGATACTACCATCGTTCCTTCTGAGTCT
+
AABC@CCDCBBCABBBBBCDDCCCCCCCCD::<;BBE?DD?B?BCDDDBB@CCCCC@CCDD>A?BJGCBBDCC?CCDFC5BC@BBBC<BGID@CCE@BB?A?@CDE?BBCCAA??=???<?<?ABBC@@@<@BBB?BAB@@AAAACCDC@@AC?C@@;@D;A:?AAAB?@@A<A@@AA6@=A<>>@@@/@>>>A3:;=888BCEE<@@@@/?>==B>D;??<@????BB<@;@@@@@@:==A=BBAB>>>>@==>A@@@?BBB=<<=BD<A<A<AAA????:
@ATNG8:03043:07565
GATGGTAGTGTCAGTGCGCGTCGTCCAGAAGATCAGGAACTCTAGAAGAATTCAGATTTTTAACACGAGAGTAAACGTAAAAAGAAGGTTTTACAAGACTCACGTTAACAATATTGCAGCAGTACGCACACAATCGAAGCGCAGTAAGGATGGCTAGTGTAACTAGCAAGAATACCACGAAAGCAAGAAAAAGAAGTACGCTATTAACTATTAACGTACCTGTCTCTTCCGAAACGAATGAGTACACACTCTCATATGACACTACCATCGTTCCTTCTGAGTCT
+
@@;;05:>>A>C<;6CMDCCCB@BA;@B@;>ABB<;=;>BBC@@AA?AB@D@CB;;;;;;);=??BDCBDEBBB<AAABBBB5BC?A7;;;6;BB?CBBBBGEDG@B@CB?BCC?@?BCCDCCCGCCDBBBB@BCCC?CAABDDBB?B@CBB@BCBBBCCC?CBBCBC???;:::=@@@AA<A@@;89888(8@;@>??AABAB?B?BBB@<?<?ACAA?ACCBBAA>A?BBC=BBB>AABBAABBBBBBBBBCCBBCBCCBBBB?BBAAC?C?C?BBBBBBBB
@ATNG8:03045:07543
GATGGTAGGACGAGCGTCTGAGAGGTACTCATTCGTTTCGGAAGAGACAGGTACGTTAATAGTTAATAGCGTACTTCTTTTTCTTGCTTTCGTGGTATTCTTGCTAGTTACACTAGCCATCCTTACTGCGCTTCGATTGTGTGCGTACTGCTGCAATTTTGTTAACGTGAGTCTTGTAAAACCTTCTTTTTACGTTTACTCTCGTGTTAAAAATCTGAATTCTTCTAGAGTTCCTGATCTTCTGGGTGCGCTACAGTCTCTCTACCATCGTTCCTTCTGAGTCT
+
544<8=<C=A@996AAABBCCBBB?CCCCD@@<@:;;0;B<@>ACCDDCCACFCBC@CACCCC@C@CBBBCCCGD@@@@@?,?B=BBCD>CDBB@BBB=BB7;;;BCH@BBJCCCCC?@@B@D@CCAAABBA@ABBB:;<CCCCCBBBFCCC@AA?BFD9CB:;9;BBBB@BBFAAAACC9B@C=@@@@@,>B@@@<@CAABEDAA@5;;;;':?:;8:>=AB>BBEEBBB?A;??ABBB<@9:9,9=?BBBBEHCBBAAA>;:<5:///<16167==@@@A@?
@ATNG8:03045:07580
GATGGTAGATACTCGCTGATACACCCAGAAGATCAGGAACTCTAGAAGAATTCAGATTTTTAACACGAGAGTAAACGTAAAAGAAGGTTTTACAAGACTCACGTTAACAATATTGCAGCAGTACGCACACAATCGAAGCGCAGTAAGGATGGCTAGTGTAACTAGCAAGAATACCACGAAAGCAAGAAAAAGAAGTACGCTATTAACTATTAACGTACCTGTCTCTTCCGAAACGAATGAGTACTATAGACTATCTGAGACTACCATCGTTCCTTCTGAGTCT
+
:55>;>CBBBDCBBBBCBBBCCCDD>DBB?BDCCBB@B>BACBBBD@BC>A=?@?99999)::@AABBCCCCBB9@>;;;;.:B>B2;;:&9@@;@>BBAHDCC?B>@@<@BC@CCCCBBCCCGCCCCBBC@CCCC@ABBBDAAB=@=@BB@BCCDCCCC@CCBBBB?BB@AAB=@@::9,9==;99999(9?<ACCCBBBCD?A>BCCE:=:>>BCC@BBDCBAA>B@CDE>CBA>BCCBBBBCCCDCBAAAAAABCCCBBBC?B??@D>A>A@CCCAAAA@
@ATNG8:03046:07555
GATGGTAGAGAGACTGTAGCGCACCCAGAAGATCAGGAACTCTAGAAGAATTCAGATTTTTAACACGAGAGTAAACGTAAAAAGAAGGTTTTACAAGACTCACGTTACAATATTGCAGCAGTACGCACACAATCGAAGCGCAGTAAGGATGGCTAGTGTAACTAGCAAGAATACCACGAAAGCAAGAAAAAGAAGTACGCTATTAACTATTAACGTACCTGTCTCTTCCGAAACGAATGAGTACGATGAGAGAGCTCTCTCTACCATCGTTCCTTCTGAGTCT
+
@??C:CBAABBBBBBACCCCBBBDD=BBE?CCCEBA>A?BBDBBBB@BD?B?ABA:9898.9@DFCACCCCAA?6<>99::;*;C>C=@@@9@CC@CBCBCCBBB?CCC@BBB=ABCCCBBBCDDCCCCCC@BBBD?BBCBBCBC@C@CAA?ACCCCCCC@CCCCCC?BC?BBB>ABCCE???=;99999(8@=CBAABBBBB?B>BDBC:=9=?CCC@ABBCCCB?B?BCC>CAA?BCCBBBCBB===BCCBBBCCAA=>>==;=>=AB=@<@<@@@AAAA>
@ATNG8:03050:07580
GATGGTAGTGTCAGTGCGCGTCGTCCAGAAGATCAGGAACTCTAGAAGAATTCAGATTTTAACACGAGAGTAAACGTAAAAGAAGGTTTTACAAGACTCACGTTAACAATATTGCAGCAGTACGCACACAATCGAAGCGCAGTAAGGATGGCTAGTGTAACTAGCAAGAATACCACGAAAGCAAGAAAAAGAAGTACGCTATTATCTATTAACGTACCTGTCTCTTCCGAAACGAATGAGTACATAGATATACGTATAGCTACCATCGTTCCTTCTGAGTCT
+
8::C@CCCBBCCB;:6B<BBDFCCC@CCC@CCBCBB@B@CCDDDBB@CB@B??B?::::-;>A@ABB@AA9::/:@;;;;6;C>C4;;;.;AA=@@AAACDDD?C@@@=@CC>BBBBCEFEECCCCBBBC@CDCC?BBBCBBBB?C?CCC@CBBBBC@@?@BBBCB@BB?BBB?AD:::,:9:39CCCC3BB??>?BBBBBB?BBBB??<>:>>=;:5:>>>>>?=?=AAD;A==7::;>>>>A@@@AABB@AAAAAAAA@AA<>>>AA<A;?;A???@::;
@ATNG8:03052:07568
GATGGTAGCGAGCGAGTGTGTATACCAGAAGATCAGGAACTCTAGAAGAATTCAGATTTTTAACACGAGAGTAAACGTAAAAGAAGGTTTTACAAGACTCACGTTAACAATATTGCAGCAATACGCACACAATCGAAGCGCAGTAAGGATGGCTAGTGTAACTAGCAAGAATACCACGAAAGCAAGAAAAAGAAGTACGCTATTAACTATTAACGTACCTGTCTCTTCCGAAACGATTGAGTACCTCTCAGACGCTCGTCCTACCATCGTTCCTTCTGAGTCT
+
@@@D@DDAABCAAACCCCDCCDCBB@BBCACCCEAA>B@CBDDCCA?CC?C@?>B::;;;';7BACCCCCCA@@:?B::;:5;G>B4;;;*;BD@BBA@CCDCC?C@DD@DCC=BBCCBC=AABBCCCD9989BBC@CCCCCCCD@B@BCC@CCCCCCCC?CBBCBC?BB@BCC?BADDD>AA><::::9)9@<A?CBC@@@D6:6;A@B=A?AAAAE@CCAAAAA?@=A@@8@000?BBABCC@BBACDCCBABBBBBB>BBB>BBBBB>B?B<?@CBBA?A
@ATNG8:03053:07571
GATGGTAGTGTGTCTCTGAGAGTAGTACTCATTCGTTTCGGAAGAGACAGGTACGTTAATAGTTAATAGCGTACTTCTTTTTCTTGCTTTCGTGGTATTCTTGCTAGTTACACTAGCCGTCCTTACTGCGCTTCGATTGTGTGCGTACTGCTGCAATATTGTTAACGTGAGTCTTGTAAAACCTTCTTTTACGTTTACTCTCGTGTTAAAAATCTGAATTCTTCTAGAGTTCCTGATCTTCTGGTATGACTAGTGTACTACTACCATCGTTCCTTCTGAGTCT
+
;55<:>DDCCBBBCCCCBBBBDCCCBBCCDBB?BBCC<?@?C?CCCCC@B=@DDDD?D?AABB?D?CCCBBCCAB>;;;;;*;C>C;:;9;CBC?C;;:;C@CCDCCC@CCCEEDDDABAB@C?DBDCDCBB@BCCC?BCCCBBBBDDCCCCBBB@CCC@CC?C?BADDCCCCC=@:::;.;>B>;<<<.:CEFD=CCJFDHCBA@5;;;;*;AABC@C@CC@CDDBCBB?B@DDCCBB>CBC@CCDDCBBBCCCBBBCDDDBB?BCCBB?C?C?CCCCBB>>
@ATNG8:03055:07582
GATGGTAGTCTCAGATAGTCTATAGTACTCATTCGTTTCGGAAGAGACAGGTACGTTAATAGTTAATAGCGTACTTCTTTTTCTTGCTTTCGTGGTATTCTTGCTAGTTACACTAGCCATCCTTACTGCGCTTCGATTGTGTGCGTACTGCTGCAATATTGTTAACGTGAGTCTTGTAAAACCTTCTTTTACGTTTACTCTCGTGTTAAAAATCTGAATTCTTCTAGAGTTCCTGATCTTCTGGACAGAGTGTGCAGATACTACCATCGTTCCTTCTGAGTCT
+
@;;5:C>BBCBBBC@@BB;;9@BAAABBCCCC@BCCE?EC@B>BCCCFEF@BBCMIAB?@@@@=@696@@>>>==59>>?@,@A>B@@@;@ABB=B@@=@B7;;@B@@=A@BBCCBB@CBEAD?BCDCCBBB?CCCC?CBDDCBCBA@@@@@@BB?CAA>@B>A>B;;;DDD@B>;;;;;-;2;=;;;;69AACD>AACAAABB@@;@@@>,@;::CBC@CC@BBBBB@@=@@BB<>>@<000>AA>@@AA;;;;;;99@A@@B?BBBBB?B@C?CBBCB;;;
@ATNG8:03017:07591
GATGGTAGGCGACATACATACGCGCCAGAAGTATCAGGAACTCTAGAAGAATTCAGATTTTTAACACGAGAGTTAAACGTAAAAGAAGGTTTACAAGACTCTACGTTATCAATATTGCAGCGGTACGCACACAATCGAAGCGCAGTAAGGATGGCTAGTGTAACTAGCAAGAATACCACGAAAGCAAGAAAAAGAATGTACGCTATTAACATATTAACGTACCTGTCTCTTCCGAAACGAATGAGTACCTCTCAGACGCTCGTCCTACCATCGTTCCTTCTGAGTCT
+
>>==:=<<7<666=@?>>=@DCC=B:<<<7///<<9;7;7<<==AJE@BB@B8=<<44444$57<<>=<:://)//)/;:;<=/=><>:>@7><;799=>0009::6A===?BCB?BAC>BB?==>>C@@A=A>BC;<9;BBB??==4626>>:@?>>?===:@>B>BC9>>:>;;79?==949?:544444$48-34;<<=<:;:5:7459?A>A?BBA9:4:>6::00*/066616<<7====A@@;?::<;;;<54899330499288879-328-33889337
@ATNG8:03018:07593
GATGGTAGAGAGAGCTCTCTCATCGTACTCATTCGTTTCGGAAGAGACAGGTACGTTAATAGTTAATAGCGTACTTCTTTTTCTTGCTTTCGTGGTATTCTTGCTAGTTACACTAGCCATCCTTACTGCGCTTCGATTGTGTTCGTACTGCTGCAATATTGTTAACGTGAGTCTTGTAAAACTTTCTTTTTACGTTTACTCTCGTGTTAAAAATCTGAATTCTTCTAGAGTTCCTGATCTTCTGGTATACACACTCGCTCGCTACCATCGTTCCTTCTGAGTCTC
+
:66=9=>>BBBCCCD;96@CC?CCCBBAAA;;6;BAA6@A>B@ICECCBB@DDDDE@D=ABBM@C?AACCCBB=@;:7333$3:6:889(3@??;@@@=?A6::A???:?BCCDDBB?AAA?B@D999BA??9=>::188??;@@???CECBBAA=AAA=AA?B?BBBCBABGA9>::99(8;;370000(//;;;*//66833599;CAA>*=::>>9>8:97<=888<==B<AA7//6,//=69:=>>>@>>>@@;;886<;?:?A><=9=<@;>>>>676//
@ATNG8:03029:07592
GATGGTAGGCGACATACATACGCGCCAGAAGATCAGGAACTCTAGAAGAATTCAGATTTTAACACGAGAGTAAACGTAAAAAGAAGGTTTTACAAGACTCACGTTAACAATATTGCAGCAGTACGCACACAATCGAAGCGCAGTAAGGATGGCTAGTGTAACTAGCAAGAATACCACGGAAGCAAGAAAAAGAAGTACGCTATTAACTATTAACGTACCTGTCTCTTCCGAAACGAATGAGTACCTCTCAGACGCTCGTCCTACCATCGTTCCTTCTGAGTCT
+
:99A9CAB@@ABBCDEDDBCC@@AB@CCD@CCBB::8;=BBBCCBC@BB@B?A?A;:::-;>CAABACCA;;:.:A;;;;;$9;7;2555&5<=9>C>CBBB;;5;>@@<@BB?BCCCCDBBBCCCDCCCC@CCCC@CECBBB@A>AACCB?BCCCBBBC@CCBCCC@AA=AAC5::A=@=?@?=AAAAA1??@B9:9CCBBE>B>ABAA>>;?@AAA?:;;AABB?C@EEE=CCD@BBAAABB?AAABBBCDAAABBBB?A@@?A9::D@B@C>BBCCCBBB
@ATNG8:03057:07060
GATGGTAGCTCTGCTCTGACTCTCGTACTCATTCGTTTCGGAAGAGACGGGTACGTTAATAGTTAATAGCGTACTTCTTTTTCTTGCTTTCGTGGTATTCTTGCTAGTTATACTAGCCATCCTTACTGCGCTTCGATTGTGTGCGTACTGCTGCAATATTGTTAACGTGAGTCTTGTAAAACCTTCTTTTTACGTTTACTCTCGTGTTAAAAATCTGAATTCTTCTAGAGTTCCTGATCTTCTGGGTCTACGCTCGTCGCGCTACCATCGACACTCCAAAGTCT
+
:5<=:>BBBB=BBABBBBBBBBBBBABBDCDC?BADD>CC?C@BCCC@@@;@AABB>B@BCBC@C?CCCEEJJDEABBCCB5BD<CCBD7BCCC@CEGAEC?A@BCBA?ACCBBCBB?BBD=?=?BCCBBAA>ACCC?CCBBBAAAACCCCCBBB>AA@<@D=@<>>>ABBBBA:;;<@@6@=K=;;;;;+;@::9077<///;;:=;??>?.9;;;A;C:==7>A@@>==;>7;<@@@D5;;BB:@??@???AAA===BBAA@@<@@@A>=>@@A<;;1<99/
@ATNG8:03060:07073
GATGGTAGTCTCAGATAGTCTATAGTACTCATTCGTTTCGGAAGGGACAGGTACGTTTAATAGTTAATAGCGTACTTCTTTTTCTTGCTTTCGTGGTATTCTTGCTAGTTACACTAGCCATCCTTACTGCGCTTCGATTGTGTGCGTACTGCTGCAATTATTGTTAACGTGAGTCTTGTAAAACCTTCTTTTTACGTTTACTCTCGTGTTAAAAATCTGAATTCTTCTAGAGTTCCTGATCTTCTGGATAGCGACGCGATATACTACCATCGTTCCTTCTGAGTCT
+
A9:69>>=BBDBBBBBBBBAABB9<:CCDDBC?B?@@:?@8@=BC>BBBE=@@C;;9)549955.55;<<=5555625?>>@+<B9A<<>6=BCC?BAB7;;>;;9@<@<@@@BAAAB:88B@C<A?AA@998?CDAA>???AAB@A=;==>9555.5.373//(/0/.2::5557152222&24=3;9AAC.A@>>>3:7;765////)-999*5//.6264CC7>>??::@=D<@A:;:;5;==8=A>??=<677///;:/879;6>988;9@8>:>>>>>>>?
@ATNG8:03067:07088
GATGGTAGTGCCATGAGTGTATCCAGAAGATCAGGAACTCTAGAAGAATTCAGATTTTTAACACGAGAGTAAACGTAAAAAGAAGGTTTTACAAGACTCACGTTAACAATATTGCAGCAGTACGCACACAATCGAAGCGCAGTAAGGATGGCTAGTGTAACTAGCAAGAATACCACGAAAAGCAAGAAAAAGAAGTACGCTATTAACTATTAACGTACCTGTCTCTTCCGAAACGAATGAGTACCTCTCAGACGCTCGTCCTACCATCGTTCCTTCTGATTCT
+
;55>;BAAACE@B@AADDCCCCC@BBCADCCBAB@B@BBBBCCC@BC@C?AAABCCCC3C@BBBAABCCBBB=BBBBCCD1??9=9=<?.73=7==<===BAA3835:9>;=7;;;;A@@@AABBAA==>=A@?>:>A@@@A@@<@8;;B?BBBBB@@A=AA??AC?AC?BBB:=>8999+:<:49@>=>/9747525AAA@@<?<?@@@=C=AA?>><A>==?@@=C=@??6=??<?@A@AAA@CBB?AACD??????A<@@@<@:>>B?A?B?>>?@?<?A
@ATNG8:03069:07065
GATGGTAGTACATGATAGACGACACCAGAAGATCAGGAACTCTAGAAGAATTCAGATTTTTAACACGAGAGTAAACGTAAAAAGAAGGTTTTACAAGACTCACGTTAACAATATTGCAGCAGTACGCACACAATCGAAGCGCAGTAAGGATGGCTAGTGTAACTAGCAAGAATACCACGAAAGCAAGAAAAAGAAGTACGCTATTAACTATTAACGTACCTGTCTCTTCCGAAACGAATGAGTACGTGTGACGTACGTGAGCTACCATCGTTCCTTCTGAGTCT
+
@@@E@DCCBBBCBCCBBBBD9;;DCACCDAECCBBBABABBCCCBC?CB?B?CECAABAA2B@CBBBCCBDAA@8AA;;<;<*;@=?5;:;&9@C==AAACDCBB@C@DC@CBC@BBCCBBBBCCDCCBBBC@CDIC@CCCCCBBC?B?BAA?BCJFDECC@BCCCBB?BC?CBB@BBA>>8?9939>>@@2AD?BBABCBBAA<@@BBBA?B@CAC:;6;@AA@BC@CABBB=BDD@BBBCCCBBAABBCC@@@BAAAAAACAA>ABBBB@C?B?ACCCBB>>
@ATNG8:03070:07088
GATGGTAGGCACTGCGCACACATCCCAGAAGATCAGGAACTCTAGAAGAATTCAGATTTTTAACACGAGAGTAAACGTAAAAAGAAGGTTTTACAAGACTCACGTTAACAATATTGCAGCAGTACGCACACTATCGAAGCGCAGTAAGGATGGCTAGTGTAACTAGCAAGAATACCACGAAAAGCAAGAAAAAAGAAGTACGCTATTAACTATTAACGTACCTGTCTCTTCCGAAACGAATGAGTACGTGTGACGTACGTGAGCTACCATCGTTCCTTCTGAGTCT
+
@;;>9=BC@CCA@@CBBCBBBBDED;DCD>CCCCBC@C@CCCCCBB@BCACAJDCBBBBB2A@BBBCCCCCCCC>CABBCCC5BA=?5::;.;BD@CCCCCBECD@C@BB@BCC@CCBBBCCCCBBCCCCCBCCBBB@B@@@@A@@<A?BBB@BBBDDDDC@CBBBBB?AA<??=29:::::+9>>9999999%:>;>947==CA=?=<8:AB0:279A@?;?@==?=>9=<@BB=BBB>BBBBBACCECEBABABBBBBCCBBBCC?>>>BB?B?B?BBBBBBB>
@ATNG8:03071:07082
GATGGTAGGCGACATACATACGCGCCAGAAGATCAGGAACTCTAGAAGAATTCAGATTTTTAACACGAGAGTAAACGTAAAAAGAAGGTTTTACAAGACTCACGTTAACAATATTGCAGCAGTACGCACACAATCGAAGCGCAGTAAGGATGGCTAGTGTAACTAGCAAGAATACCACGTAAGCAAGAAAAAGAAGTACGCTATTAACTATTAACGTACCTGTCTCTTCCGAAACGAATGAGTACGAGAGTCAGAGCAGAGCTACCATCGTTCCTTTCTGAGTCT
+
@@@B@CCC@C?@@BDDCBCDCBBCC@CBB?CEEDAA?A@BBFFDCC?CC@C@CCBABDDD3C@CCCCCCCCCFF=BBBBDDD5DD?B=AAA9ABJBBBBCCCCCC?B?DB?CCC?BBBCBBCCCCCBBBCCD@CCCC@BBBBCCCF?C@CAA=ABBCCCCB@CCBBBB@@@<???799DCC?BBB?99999(:A>BBBECBBAB7:59AAA0949@BBC@CCC@@@B:;:;CC>CCC?BBCCCCCCCABBBBBBBCCCCBABBBB>B>>>@<?188,9<=>@AAA
@ATNG8:03076:07075
GATGGTAGCTATACGTATATCTATGTACTCATTCGTTTCGGAAGAGACAGGTACGTTAATAGTTAATAGCGTACTTCTTTTTCTTGCTTTCGTGGTATTCTTGCTAGTTACACTAGCCATCCTTACTGCGCTTCGATTGTGTGCGTACTGCTGCAATATTGTTAACGTGAGTCTTGTAAAACCTTCTTTTTACGTTTACTCTCGTGTTAAAAATCTGAATTCTTCTAGAGTTCCTGATCTTCTGGTCTACTACACTGTACTCTACCATGTTCCTTCTGAGTCT
+
@BCF@DBAACDCC@BBCCCCCFCBBBCBBC;:;;CCDICC@C@CCCCBBB@BBBBB?B?BBBC@C@DCCAAACCCACBCCC3BB?ACCD>CDAA?AACACD:;:CBBF@CCCA@@BB@BBB@B?>>;CD@@>:??AA;AA@>==>A@@@>>>::::=>=8::5:5;===??>==9=>@?>5>1918::::*:>898-8;;;A>?=>>:=EFE/>>@@@<@=AA<@@@A;::;>:>>==<<:==A<AA???AA?>>>AA>>>@<<<166::8=:>7;:===///
@ATNG8:03078:07054
GATGGTAGTGTGTCTCTGAGAGTAGTACTCAATCGTTTCGGAAGAGACAGGTACGTTAATAGTTAATAGCGTACTTCTTTTTCTTGCTTTCGTGGTATTCTTGCTAGTTACACTAGCCATCCTTACTGCGCTTCGATTGTGTGCGTACTGCTGCAATATTGTTAACGTGAGTCTTGTAAAACCTTCTTTTTACGTTTACTCTCGTGTTAAAAATCTGAATTCTTCTAGAGTTCCTGATCTTCTGGGATGTGTGCGCAGTGCCTACCATCGTTCCTTCTGAGTCT
+
8::C@EBBBBBBBCBBBBCCCFCDDCCCCBB?BBBAB;AC>C?CCBBBCB?BBBBB?B@CCCC?B@BCCCDCDDE?EDDDE1BB?BCDC>CA?@=ACC?BC;<;BDDH@CCFDDDCC@CCD@C?CCCCCCCC@CCBB?BCCABACBBBBBBBBAA=B;:6;C>A=@ACBCDDAA?ADCID;D?@=BBBBB,AA;;;/;AABCCCBBA@CIJI5CAABCACBHD?AABCC@A?AAFEDFCB?B@AA<A000@A>BAAABCCCBBBBBBBBCD@DACACCCDEEBB
@ATNG8:03079:07059
GATGGTAGATACTCGCTGATACACCCAGAAGATCAGGGAACTCTAGAAGAATTCAGATTTTTAACACGAGAGTAAACGTAAAAAGAAGGTTTTACAAGACTCACGTTAACAATATTGCAGCAGTACGCACACAATCGAAGCGCAGTAAGGATGGCTAGTGTAACTAGCAAGAATACCACGAAAAGCAAGAAAAAGAAGTACGCTATTAACTATTTAACGTACCTGTCTCTTCCGAAACGAATGAGTACTGTATCTATGTGTGCGCTACCATCGTTCCTTCTGAGTCT
+
BFCC@BCCCDBBCCCCBCCEBBBCD>DBB=BDEDAAA=A?CBBAAAC@AC?C?CBBBBBBB3B@BBBACAA???A;BBBBBCC1@@<B4;::-;CD?CBBBIFCCB@B@CC?CBB?BBBBBBBCDEECAACCC@CCCC?BAA@CCBB?B@CAB>BCCEBBCB?BDB@@@?BC?BBB9<<9999+99:3:9999(9B;A>??BBC9:588==879)99>@CBB?BCBBBCD?B?BBB=BCC?BBCCCBBBABBBBAAABBBBABBBBBB@CCA>@=@39399>=??>?
@ATNG8:03082:07056
GATGGTAGATATATGCACGCTCTACCAGAAGATCAGGAACTCTAGAAGAATTCAGATTTTTAACACGAGAGTAAACGTAAAAAGAAGGTTTTACAAGACTCACGTTAACAATATTGCAGCAGTACGCACACAATCGAAGCGCAGTAAGGATGGCTAGTGTAACTAGCAAGAATACCACGAAAAGCAAGAAAAAAGAAGTACGCTATTAACTATTAACGTACCTGTCTCTTCCTAAACGAATGAGTACGTGTGACGTACGTGAGCTACCATCGTTCCTTCTGAGTCT
+
CACB@CCCCCCBBBBBCCCCCCCBB?BCC@DDCBBB@C?BCDCCCC>AA?C?BBCBBAAA2B@BBAAAABAACC>C??@@>?0?@=@59::6;CC?CBBBDFDCC@D@BB?BCC@CCB@?@CCCCCCCECCC?CCDD?BABBBBBB?B@CBB?BCCCBBBB?CCCACA?BB?BBB:==9:9:+9::3:99999%9>;<:49==ABB9793<A>.858BDCB@CBBBABA?B@AA@<A??=@CCBECCCBBBBCCBBBBBBBCCACDC?BAAAB@B?B?BCDCBA>>
@ATNG8:03082:07084
GATGGTAGCACGACACGACGATGTGTACTCATTCGTTTCGGAAGAGACAGGTACGTTAATAGTTAATAGCGTACTTCTTTTTCTTGCTTTCGTGGTATTCTTGCTAGTTACACTAGCCATCCTTACTGCGCTTCGATTGTGTGCGTACTGCTGCAATATTGTTAACGTGAGTCTTGTAAAACCTTCTTTTTACGTTTACTCTCGTGTTAAAAATCTGAATTCTTCTAGTGTTCCTGATCTTCTGGACGACGCGCACTGACACTACCATCGTTCCTTCTGAGTCT
+
44:>;ACCBBBCCACBBCC;99?=;99@@=BB?AAAC>BB@BACCBBBBB>BB@A@>A9;;BC?B@CBCBBBBBB???;;;+=@>?>8818<<>9=BB=@A<???BBB?BBBBABCC?CCC?C>BB>BB<=>;?B>>:>AAA@@@==?A?>=<>>9<=?<AB;>;>A@???@@A:==@??5?<B:=====+==:::19/////;<;@8=<=<+9875;4<6??:?@@AAAA<@<ABFBA@7;;@===::::<=?@888@@@@@@B<>:;;?;@<@=BAAA:::?
@ATNG8:03089:07040
GATGGTAGCACACGAGATCTCATCGTACTCATTCGTTTCGGAAGAGACAGGTACGTTAATAGTTAATAGCGTACTTCTTTTTTCTTGCTTTCGTGGTATTCTTGCAGTTACACTAGCCATCCTTACTGCGCTTCGATTGTGTGCGTACTGCTGCAATATTGTTAACGTGAGTCTTGTAAAACCTTCTTTTTACGTTTACTCTCGTGTTAAAAAATCTGAATTCTTCTAGAGTTCCTGATCTTCTGGCGCGTATGTATGTCGCCTACCATCGTTCCTTCTGAGTCT
+
;55=8=DBCBBBDCDCCCECCBCCCBBBCC@@?ACDJ>ED=B=CC@DDDD?CBC@?>A@CCBA?B@C??ABBBCD?AAAAAA'AB?BBBD>CCCC?BAB?BC?BBB@?>?BBDDCAA=CCC=B?BBBBBBB>;>B??<?>>>>=>@@@CA@@@@@;@AA=DC8=8?AA@@@AAA;AAAAA6A:=:=@CDC/C??AA9A=<<AABA>>:>??>?(@>>>D<A:?A;AB>>>>><@;@BAA>>9>?A;>>@>>=>=@AAAAACC7>@@9<9<<>6<9=<A>>>AA::
@ATNG8:03089:07056
GATGGTAGCGCACACATAGATACAGTACTCATTCGTTTCGGAAGAGACAGGTACGTTAATAGTTAATAGCGTACTTCTTTTTCTTGCTTTCGTGGTATTCTTGCTAGTTACACTAGCCATCCTTACTGCGCTTCGATTGTGTGCGTACTGCTGCAATATTGTTAACGTGAGTCTTGTAAAACCTTCTTTTTACGTTTACTCTCGTGTTAAAAATCTGAATTCTTCTAGAGTTCCTGATCTTCTGGCTCTCGTAGACAGATACTACCATCGTTCCTTCATGAGTCTT
+
444=9>CBBBCB;:;BBBBCCCCBCCCCB@;:6;445/5=9B<B=CDCCHACCCCC?B@BCCC@CACBCBCBCBB?BBBAA2BB>AADE=BAA@00/<7:A<A<AAAA@BBBDGGCC@CCC@B?BCCAABAC>BBCC:;;CBCAAAC;;;DECCC@;;;=AG?B?BCFBBAB;;5;;;;;*;;@;ABCCC3B@A>>6>9:999@>??=@=@=09996;7;@CC@A@@@AAA=B?B@@@AC=A@A=ABBBBB=@000>==@A@?;?;@@<00*/381///88--//)
@ATNG8:03089:07077
GATGGTAGTGTGTCTCTGAGAGTAGTACTCATTCGTTTCGGAAGAGACAGGTACGTTAATATTGTTAATAGCGATAACTTCTTTTTTCTTTTGCTTTCGTGGTATTTCTTGCTAGTTACACTAGCCATCCTTACTGCGCTTCGATTGTGTGCGTACTGCTGCAATATTGTTAACGTGAGTCTTGTAAAAACCTTCTTTTTACGTTTACTCTCGTGTTAAAAATCTGAATTCTTCTAGAGTTCCTGATCTTCTGGACGACGCGCACTGACACTACCATCGTTCCTTCTGAGTCT
+
;A@@;?@@@A@:>><;:95;=>;?B;;;<;995444;4;<;>9<<65555045==>:>76665994839977///:6:;7======&<<<<+555:056=@9>;;9097)////::4/66<999:5999.5.4>>>>?99.9999499:4449999;9///::2///8<<8=6;;;::::::68:8:88'85;5;:>>>+65<<<0:4////////)////$/5545.55::55/////:2729<<;;;466<:=<=<;;565<55/87///:<6:<;55.5.55;<>>>@66
@ATNG8:03091:07055
GATGGTAGGCGACATACATACGCGCCAGAAGATCAGGAACTCATAGAAGAATTCAGATTTTTAACACGAGAGTAAACGTAAAAAGAATGGTTTTTTACAAGACTCACGTTTAACAATATTTGCAGCAGTACGCACACAATCGAAGCGCAGTAAGGATGGCTAGTGTAACTAGCAAGAATACCACGAAAGCAAGAAAAAAGAAGTTACGCTATTAACTATTAACGATACCTGTCTCTTTCCGAAAACGATGAGTACTATGTAGAACTCTATACTACCATCGTTCCTTCTGAGTCT
+
888<699B>A;55:=;;;BAA;?<>:>?@<<AACCA>@>>=0//;9939<8;7;;:44444$45444::::777;/8/0////$/:)//)44444#4::6<>555<<99:186886;88818;;;@@@@@@:;9AA@@<@AA@=@<<<<00/396:<=9=BBBCAAB>;88777>BB?CCB;=<877)3884=@AABB(994892555555728788899;7;;5//5//-----5;0722333&.....3..2663...55542229555977;4...2507*0*/99//49:
@ATNG8:03091:07089
GATGGTAGTCTCAGATAGTCTATAGTACTCATTCGTTTCGGAAGAGACAGGTACGTTAATAGTTAATAGCGTACTTCTTTTTCTTGCTTTCGTGGTATTCTTGCTAGTTACACTAGCCATCCTTACTGCGCTTCGATTGTGTGCGTACTGCTGCAATATTGTTAACGTGAGTCTTGTAAAACCTTCTTTTACGTTTACTCTCGTGTTAAAATCTGAATTCTTCTAGAGTTCCTGATCTTCTGATAGCGACGCGATATACTACCATCGTTCCTTCTGAGTCT
+
A@;;66=BBCBCBBBB@AACCDCCCCCCCC@@=@@@@;@C=@>AFCBCBCABCC;;89=BB=B@CBCCC@@;94;644444$44.489;2::5616<:::>-/0777=8>ACD@@@@799D:@:B@BBBBBB>AB;;7;CABBACBCBBB;;<@@=;;;@BD?C>@@CCBABBB>ABBBB.;4:=?AAA3>A:;;/;;A:::::994===0=0000)/:>>8===900;*0*0;>;9=;<@CCCBBAAABBB@@@999==::20><00*09=9>@>@@@::
@ATNG8:03095:07076
GATGGTAGTGATACAGATCAGACACCAGAAGATCAGGAACTCTAGAAGAATTCAGATTTTTAACACGAGAGTAAACGTAAAAAGAAGGTTTACAAGACTCACGTTAACAATATTGCAGCAGTACGCACACATTCGAAGCGCAGTAAGGATGGCTAGTGTAACTAGCAAGAATACCACGAAAGCAAGAAAAAAGAAGTACGCTATTAACTATTAACGTACCTGTCTCTTCCGAAACGAATGAGTACTATGTAGAGCTCTATACTACCATCGTTCCTTCTGAGTCT
+
:::;5:<<;96AEBAA@0//////69===:=CDC;:4:3998:>;;7@=7:6;;;;;B==+=9=<<<==BBBBB=A?;9999'9=99244)5;;6<969;@@?@;@=;;6:BB<@@BA;:9>>>??>>=9::;@;:49@;9::5949=<<@>A@BBB???@@AACBB=?@<?A?8<<999+9881899999$99<;847==BB==;?;=CA2;6;=BCB@<;;;;AAAD?BBD9?:949=??<><9777879A>>?A787?887A;977771717-559;8956
@ATNG8:03097:07080
GATGGTAGCACACGAGATCTCATCGTACTCATTCGTTTCGGAAGAGACAGGTACGTTAATAGTTAATAGCGTACTTCTTTTTCTTGCTTTCGTGGTATTCTTGCTAGTTACACTAGCCATCCTTACTGCGCTTCGATTGTGTGCGTACTGCTGCAATATTGTTAACGTGAGTCTTGTAAAACCTTCTTTTTACGTTTACTCTCGTGTTAAAAATCTGAATTCTTCTAGAGTTCCTGATCTTCTGGATACACTCATGTGCACCTACCATCGTTCCTTCTGAGTCT
+
@;BD@FBBBBBBDDDBBBBBCDCBABDDCCBB@BBFH?EC@C@CCCCCCC?CBCBB@C@CCCC@C?BBCCCCA<B8AA?>;1?>9?BBB>BCDD?CCE@BB=???A??<@CBDCBAA>CBB<?<@CCCBB=>9>@AA=>=>>@>@AAAAA@@@@@<@@A=AA<A9<<@@AAB@@;@@@BA5B<B;??AAA/??<<<1=;:888?>>>5;;;;+9>??B=C<@@;?@?B>>><@=@@A@==:>=D=BBA>>>>=>>@???>>:>>>:;:;;>:>;?<@DFA>>>>
@ATNG8:03101:07050
GATGGTAGAGAGAGCTCTCTCATCGTACTCATTCGTTTCGGAAGAGACAGGTACGTTAATAGTTAATAGCGTACTTCTTTTTTCTTGCTTTCGTGGTATTTCTTGCTAGTTACACTAGCCATCCTTACTGCGCTTCGATTGTGTGCGTACTGCTGCAATATTGTTAACGTGAGTCTTGTAAAACCTTCTTTTTACGTTTACTCTCGTGTTAAAAAATCTGAATTCTTCTAGAGTTCCTGATCTTCTGGTGAGATATGCATGATGCTACCATCGTTCCTTCTGAGTCT
+
445C:=BCCCCCCBBAA@@BB=>>BA;<;=>B?D;:;99B=B=AA@DECC@CCBBB@B@AADC@B@BCBBCBA@?>987777%88;;99:58??@9@:99-9?;?>?BBB@BBBBAABB>DAA<>;>>>88;;;>BAAA=AA@AABA:::::>=9:;:==><==:=;>@@AAA???8;;@@>/=1708:<<<+==::;3;;>?===>::188888%889;?<?;?A9@@@A?=?;B;@@?;99,//<7;;9===>>@A@===AAA===6:///@9=7=7=@@>>>>>
@ATNG8:03101:07083
GATGGTAGAGTACAGTGTAGTAGACCAGAAGATCAGGAACTCTAGAAGAATTCAGATTTTTAACACGAGAGTAAACGTAAAAAGAAGGTTTTACAAGACTCACGTTAACAATATTGCAGCAGTACGCACACAATCGAAGCGCAGTAAGGATGGCTAGTGTAACTAGCAAGAATACCACGAAAGCAAGGAAAAGAAGTACGCTATTAACTATTAACGTACCTGTCTCTTCCGAAACGAATGAGTACTATAACTATCTGAGACTACCATCGTTCCTTCTGAGTCT
+
<:<A?BBB@@@EECC@AAEDCCCCB?BFLACCCC@@?@@BBBBBBA?AA?AACBBAA@@@2A>ABBBCBBCBCB=B@@>?@?,@C=A<@@@7@CF@GBBCCCBBB=A?BB@BDE@CCBABBCBCFBCCDCBCACC@?<@AA@AABB?B@DCB?BCCCCCCC?CBBBAA?BB@CBB?AA?==5<88188@AA:BC@CCCAABDEF?B>>=@A:>:=AC@@?@BAABBB@B?BBF>BAA?ACFCCBAA@995:AABCFBAAA@@BB@=>=>B@B?B@CCCBB:99
@ATNG8:03102:07082
GATGTAGAGTATCATGTGTATCTCCAGAAGATCAGGAACTCTAGAAGAATTCAGATTTTTGACACGAGAGTAAACGTAAAAAGAAGGTTTTACAAGACTCACGTTAACAATATTGCAGCAGTACGCACACAATCGAAGCGCAGTAAGGATGGCTAGTGTAACTAGCAAGATTACCACGAAAAGCAAGAAAAAAGAAGTACGCTATTAACTATTAACGTACCTGTCTCTTCCGAAACGAATGAGTACTACTCTCAGAGACACACTACCATCGTTCCTTCTGAGTCT
+
BBBCCCBBBBECCCABBCCCCCCC?CCC?CCBBBB?B?BBCCCAA>AC@C>AAB?@@@@0@BCBCCCECDEFD?CB@@@@@0?A;A2:;;6;CCADCCCCCB@A?A@@@>@CC@BBCBBBCBCCCCBCCCC?BB;;6;BAABDBB@CAGBB?BCDEBAAC@CCBBAA?ABB>BA5999999+9=>:?DEFEC)BB?=948<;AAB7977ABC<?=?BDHHACCBBBBA?B>ABB=BBB@BBBCCBBBCCCAAACCBBBCBBBBBAA?B>??F@B?B>AABAAAAA
@ATNG8:03105:07064
GATGGTAGTATCTGTCTACGAGAGCCAGAAGATCAGGAACTCTAGAAGAATTCAGATTTTTAACATCGAGAGTAAACGTAAAAAGAAGGTTTTACAAGACTCACGTTAACAATATTGCAGCAGTACGCACACAATCGAAGCGCAGTAAGGATGGCTAGTGTAACTAGCAAGAATACCACGAAAGCAAGAAAAAAGAAGTACGCTATTAACTATTAACGTACCTGTCTCTTCCGAAACGAATGAGTACGTGTGACGTACGTGAGCTACCATCGTTCCTTCTGAGTCT
+
:55@9=CCCCCBBBCBBCCCCCCCCACDC@BB@@AB7<7;AA@@?C@CB@B?BAABCCDC3E?B999BAA@@>?<5<?/////$//(/(///&/881888879933,2499177867;7?CCCCCCCCCBBBD@DBBB?AABBCCBB?B?CAA>@CDDDCCC@CBBBBB@BB>>>>;>>@@@:A@@;@A@AAA)AC?A98:BBBDB;@;@@AA:>:=BD@@>@BBBABB@C?CCC>CBB?BBBBCCCBBBBBCCCCCCCBCCBBCCC?BBBBB?B@B?BBCBBA@A
@ATNG8:03060:07135
GATGGTAGTCTCAGATAGTCTATAGTACTCATTCGTTTCGGAAGAGACAGGTACGTTAATAGTTAATAGCGTACTTCTTTTTCTTGCTTTCGTGGTATTCTTGCTAGTTACACTAGCCATCCTTACTGCGCTTCGATTGTGTGCGTACTGCTGCAATAATTGTTAATCGTTGAGTCTTGTAAAACCTTCTTTTACGTTTACTCTCGTGTTAAAATCTGAATTCTTCTAGAGTTCCTGATCTTCTGGATAGCGACGCGTATATACTACCATCGTTCCTTCTGAGTCT
+
4:4:5:<@A@;;;;<<:B;5577///////5526@@@8?C?B>A@C>;;;9=::55.4.4444.5.55=;;:@==266B=@,??655>C8;466.5<<699.555545.55<9=9;;.54;.506>?>C?CF@=B;?:?99999:55444///772//)/3994827844.44444/1/////&/495/555&////:1::;666=<<;)///&/////4:)/5.59=<=B>:=9=?:;;;466>:C>?>=>88------68<>>==9<<<<=8<8<8;:><>999
@ATNG8:03061:07115
GATGGTAGCGCACACATAGATACAGTACTCATTCGTTTCGGAAGAGACAGGTACGTTAATAGTTAATAGCGTACTTCTTTTTTCTTGCTTTCGTGGTATTCTTGCTAGTTACACTAGCCATCCTTACTGCGCTTCGATTGTGTGCGTACTGCTGCAATATTGTTAACGTGAGTCTTGTAAAACCTTCTTTTTACGTTTACTCTCGTGTTAAAAATCTGAATTCTTCTAGAGTTCCTGATCTTCTGGGTGTATCAGCGAGTATCTACCATCGTTCCTTCTGAGTCT
+
?;;?8<=:55556=>>>>BCBC;;;BBCBDAA?@CCG?CC?C@BBBCEGFAGCBBB?@=@CCC@C@CCCCCCB;;5;;;;;;%9<.45C?6<<<<>ACD@CF;:;9B@@?CCCCCCCC@CBB?B>BDBCBBBB@;;;D;;;DFBCCCCCBBBBCCC@BBDACB@DGCCCAA@@@C;?;;;;.;>C=ABBBB0AAAAB<BAB@@@CBAB?ACCC2BBBBBAC?BB<;;CCB@A<?;;;:BBB=BBBB<BABBCAAACCCCBBAA;<;?BBBCC@E@D@BCCCDCCC
@ATNG8:03071:07106
GATGGTAGGCGAGAGTGAGACGCAGTTACTCATTCGTTTCGGAAGAGACAGGTACGTTAATAGTTAATAGCGTACTTCTTTTTCTTGCTTTCGTGGTATTCTTGCTAGTTACACTAGCCATCCTTACTGCGCTTCGATTGTGTGCGTACTGCTGCAATATTGTTAACGTGAGTCTTGTAAAACCTTCTTTTTACGTTTTACTCTCGTGTTAAAAATCTGAATTCTTCTAGAGTTCCTGATCTTCTGGCGCTCTGTCACGTCTGCTACCATCGTTCCTTCTGAGTCT
+
;BBC@CAA?@@ACBBCCDCDCCCCCD@CCCJAB?BGCC>CC@B@BCCCBBC?CCC??>A@BBCB?C@DBAADBBBC?CCCCC3CC@CAAA<AC??>?BD?BB?89:CBB?BBBCBBB@=BCD??9?AAA=:::<@@??;?@@>>>?@???@@@?@?<>=====9><>>@@A?@?A<@?@A@5@<><>@BBA/<;6666)8::889<9//+/<<<,<9=>=:==BB=B>>>>>><?<???===:===<@@@@>>:::?:;:;;;;;??;???CB=@;@;@@CA>>;;
@ATNG8:03074:07107
GATGGTAGACACGTGTGCTCTCTCGTACTCATTCGTTTCGGAAGAGACAGGTACGTTAATAGTTAATAGCGTACTTCTTTTTCTTGCTTTCGTGGTATTCTTGCTAGTTACACTAGCCATCCTTACTGCGCTTCGATTGTGTGCGTACTGCTGCAATATTGTTAACGTGAGTCTTGTAAAACCTTCTTTTTACGTTTACTCTCGTGTTAAAAATCTGAATTCTTCTAGAGTTCCTGATCTTCTGGCTCTCGTAGACAGATACTACCATCGTTCCTTCTGAGTCT
+
;59C;CBBBBECBBCCBBBBFFCCCCCCCDCD@CCCC>CC?B?CDDCCCD?BBBBC@C?BBBC?B?BAAAABBCB?=;===.???BBBB9BBBB>B>>9?A:?>?A@@>ABBBBBBB?B@@;A;AA@?=?>?=A?><=??A?@@?<>>@AA>>>>:>>@=>>9<<AAAAAAAAA<@@AAA5?39189888)9=667,8===AAA=<<08889(8:;;E=D<>>:@A@@>>><@<@CAA?>:>AB=A@?=?@AAA@>>@??@A???<>==BA=A;>7==??C>=>
@ATNG8:03076:07091
GATGGTAGAGTACAGTGTAGTAGACCAGAAGATCAGGAACTCTAGAAGAATTCAGATTTTTAACACGAGAGTAAACGTAAAAAGAAGGTTTTACAAGACTCACGTTAACAATATTGCAGCAGTACGCACACAATCGAAGCGCAGTAAGGATGGCTAGTGTAACTAGCAAGAATACCACGAAAGCAAGAAAAAAGAAGTACGCTATTAACTATTAACGTACCTGTCTCTTCCGAAACGAATGAGTACTATAGACTATCTGAGACTACCATCGTTCCTTCTGAGTCT
+
A?@C@CDCCCCCCBBBCCCCCDDBB?BCIACCDB@@?A?BCGCCCC?BB?B@CCA99999)9?ACCBCCBBBBA8@?;;;;;*:C=A5;;;*9CD?BCCIFCGCC?C@@A?ADE@CBCCBBCCCCBDDDCBB?BCAA?BBBBBBBB?C@CCB?BBCCDDCC?AACCCC?BB?AAA>??AAA;===;::9999%9><=?=?BBBBB?><>>@A7>:=ACBB?BAAABBD@C?BAB=BCC?BBCCCCBBBCCCBAAACAABCCCAAAB?BBBBBAC?C?ACCAAAAA
@ATNG8:03079:07104
GATGGTAGCACACGAGATCTCATCGTACTCATTCGTTTCGGAAGAGACAGGTACGTTAATAGTTAATAGCGTACTTCTTTTTCTTGCTTTCGTGGTATTCTTGCTAGTTACACTAGCCATCCTTACTGCGCTTCGATTGTGTGCGTACTGCTGCAATATTGTTAACGTGAGTCTTGTAAAACCTTCTTTTTACGTTTACTCTCGTGTTAAAAATCTGAATTCTTCTAGAGTTCCTGATCTTCTGGGCAGACTCTCACACGCCATCGTTCCTTCTGAGTCT
+
;59>;>CCBBBBBBCCDDCCCBCCCBBBBDCC@CBBB>BD@D@CCCBABA@CCCCB?C?CCCC?C@BCCBBCCBC?AAAAA2<C@BCCC>BBBD?B@A<@A799AABB@BCBCAAAA>CBB?B?BCBBBB@A=A???5;;?====>>>>>AA<<<9???=>>;><>>@AAB=>=;=;;;;1;<B=BAABB/=<///)//////99697;DDC*=888>:>9>=7=B?????=D:>>A===///<=19667;;>>>@BBC@@7;;>==:><?<======;:
@ATNG8:03080:07133
GATGGTAGCTCTGCTCTGACTCTCGTACTCATTCGTTTCGGAAGAGACAGGTACGTTAATAGTTAATAGCGTACTTCTTTTTCTTGCTTTCGTGGTATTCTTGCTAGTTACACTAGCCATCCTTACTGCGCTTCGATTGTGTGCGTACTGCTGCAATATTGTTAACGTGAGTCTTGTAAAACCTTCTTTTTACGTTTACTCTCGTGTTAAAAATCTGAATTCTTCTAGAGTTCCTGATCTTCTGGTGTCGTCTATCATGTACTACCATCGTTCCTTCTGAGTCT
+
ACBB@BDCCBBBBBCBBBCCCCBBBCDFDDAA?ABBC>BF?C?@@ACDDD?CCDBC@B@CBCF@C>BDDFDCCCC?BBCCC1CB?BCFG>BABB@BCC@CG?AABCBCACCCBDBBB?BBC@C@CBBBCCCB@BBCC@CCCBBCCBBBABDCCCC>AAB?BC@D?BBBBBCCCC@CCECC<C@D?BCBBB0BBBBB=BAAADCBBBB@BFEF5CCCBB@BACC@CCCCCCC@D@BACCCC>@@EACCCCBB::;CCBBCCCCBBB@BBBBJAC@C?BCDDDDAA
@ATNG8:03083:07126
GATGGTAGCTCTGCTCTGACTCTCGTACTCATTCGTTTCGGAAGAGCCAGGTACGTTAATAGTTAATAGCGTACTTCTTCTTCTTGCTTTCGTGGTATTCTTGCTAGTTACACTAGCCATCCTTACTGCGCTTCGATTGTGTGCGTACTGCTGCAATATTGTTAACGTGAGTCTTGTAAAACCTTCTTTTTACGTTTACTCTCGTGTTAAAAATCTGAATTCTTCTAGAGTTCCTGATCTTCTGGTGAGATATGCATGATGCTACCATCGTTCCTTCTGAGTCT
+
A@9:05==<BBBCCB@@ADDCCBDDDCBBBCC@BABA>AC@E@CBBB?AB>BCBAA=A@CBAB?BAHGGIHBABB@CC@:;:6:8>:??8@@BB>BBB>AC:;;AB@A?AFFFBCBB=@@A<@=@CAAACCC@CBBGBCCCCCCCCBBBDCCDCC@BBC@CB@D?BBEBBBAA@?B;;;;.;>B@;;;;;*;ACCC>C;;;BA<;;@2;;;;*;@?;:4:;A@>BABBBAC>@>ACCDEC@CBB@BBCCCCCFBBBBCCBAABCC=@CCCDAC@C@CCEDCC;;
@ATNG8:03084:07132
GATGGTAGTGTCATATGAGAGTGTGTACTCATTCGTTTCGGAAGAGACAGGTACGTTTAATAGTTAATAGCGTAACTTCTTTTTCTTTGCTTTCGTGGTTATTCTTGCTAGTTACACTAGCATCCTTACTGCGCTTCGATTGTGTGCGTACTGCTGCAATATTGTTAACGTGAAGTCTTGTAAAACCTTCTTTTTACGTTTCTCTCGTGTTAAAAATCTGAATTCTTCTAGAGTTCCTGATCTTCTGGAGATACACATGATACTCTACCATCGTTCCTTCTGAGTCT
+
;<CC;>>?;;<<<<<<<>;;<B>><<;;;<?:7;=>>7=A>@=;;:95<<8<<CABB8A=@@;A;B>BAA<@9915<799999(9;=6;;;@6=:9:*0)0/3772;<;;;C@D@@BCBCDDBJ?A?@@CE;;<C@<;<C@B@AABCC=;;CBBBB;;;;DI?CB@B>AA>00*0;::4=599949<?299999'99:9@8?>AA@A@AA5;;;;*;?=:92569929?B@BBD?B?CC<AAA<A?C=B@BBBCCCECCBCCBBAAAA5:8<<>;@=A?BBCBCC::
@ATNG8:03087:07110
GATGGTAGCACGAGTCACTCATATCCAGAAGATCAGGAACTTTAGAAGAATTCAGATTTTTAACACGAGAGTAAACGTAAAAAGAAGGTTTTACAAGACTCACGTTTAACAATATTGCAGCAGTACGCACACAATCGAAGCGCAGTAAGGATGGCTAGTGTAACTAGCAAGAATACCACGAAAGCAAGAAAAAGAAGTACGCTATTAACTATTAACGTACCTGTCTCTTCCGAAACGAATGAGTACAGAGAGTACGATATGTCTACCATCGTTCCTTCTGAGTCT
+
@::@9ABBA@@?CBBCA9:6ABABD@@AA@BCCCCC@C@BBB>BCC@CC@DHFDCA@B@@0@?CCC???@BBBB;B@;;;;;'9:284:==.::?<>=>@==<9::(7/3;6@=B>AAA???A=887@;;;==8=>>>;;:88@8889=:=>C@BDCCCBBB?B::9BC>BB8:;<6;;773,38;478888);>8?AAABBBBBAE?@;;:1808<==?;??@===A6;5:>=4=::5:??@ADBBBBBBBBBBDDCCB>>>>==<A??::3:0708;A==>==
@ATNG8:03088:07120
GATGGTAGTCTCAGATAGTCTATAGTACTCATTCGTTTCGGAAGAGACAGGTACGTTAATAGTTAATAGCGTACTTCTTTTTCTTGCTTTCGTGGTATTCTTGCTAGTTACACTAGCCATCCTTACTGCGCTTCGATTGTGTGCGTACTGCTGCAATATTGTTAACGTGAGTCTTGTAAAACCTTCTTTTTACGTTTACTCTCGTGTTAAAAATCTGAATTCTTCTAGAGTTCCTGATCTCCTGGATAGCGACGCGATATACTACCATCGTTCCTTCTGAGTCT
+
BAAA?CCCCCBCCDCCCC@BBCCCJDDDCCBA@BCCC=BC@D@DBBBCCDACCBBC?C?BBCC@C?BBBBCHDDC@@@???1@C?CCCC=CBBB?BBC?CC9;;BBBCACCCDCCCB?BCC@C@FCDDDDBB=BCDC?BAAADDDBBBCCCBABE@CBA=BD@D?BBBBBDCCCACCCBB;B?B>@@@@@0@BBBB>CCDBBCGFCC?BBBA2BBCHC@C@CC?AACCCCC?B?BCCBBAB@CF@CCAABEICAABCCDCBBBBC@CBBBC@B@C>@?CBB@?@
@ATNG8:03092:07103
GATGGTAGGTGCACATGAGTGTATCCAGAAGATCAGGAACTCTAGAAGAATTCAGATTTTTAACACGAGAGTAAACGTAAAAAGAAGGTTTTACAAGACTCACGTTAACAATATTGCAGCAGTACGCACACAATCGAAGCGCAGTAAGGATGGCTAGTGTAACTAGCAAGAATACCACGAAAGCAAGAAAAAGAAGTACGCTATTAACTATTAACGTACCTGTCTCTTCCGAAACGAATGAGTACGATGAGATCTCGTGTGCTACCATCGTTCCTTCTGAGTCT
+
:;;C<CBC@BAABECBBBCBCBCBB@BCC@BBAA985:>AACCDBB@CD>@;?CC::9:9*:<@ACDCBAADHI?CCCCCCC5CHAD?AAA;@CC@GBBBBBBAB>A@DD@CAD?BBCABCBBCCCCCCCBB?BBAA>AABBCBBB=A=A:96;BCCCFCC@BBCBBC@BB@BBB?AABBD>???<>BBBB3BB?BBBBBBAAC7979AAA4949=BBB>BBBBBBB@C=@@B=BBC@CBBBBCDAAACBBBDD@AABBBAAABB?BB>>>@C@B>AAA@@@AA
@ATNG8:03096:07129
GATGGTAGGCGTGTGAGAGTCTGCCCAGAAGATCAGGAACTCTAGAAGAATTCAGATTTTTAACACGAGAGTAAACGTAAAAAGAAGGTTTTACAAGACTCACGTTAACTATATTGCAGCAGTACGCACACAATCGAAGCGCAGTAAGGATGGCTAGTGTAACTAGCAAGAATACCACGAAAGCAAGAAAAAGAAGTACGCTATTAACTATTAACGTACCTGTCTCTTCCGAAACGAATGAGTACAGAAGTACGATATGTCTACCATCGTTCCTTCTGAGTCT
+
>:?E@CBB@BB?@@BBCCCCCCBCC=BBB@9;;CAA=A@CCCBBBB?BB>B?BCCA@A@A2A?BCCCCCBBBBB;AA99999.9@;?3988.8AA=@BBBBAA??<??BBBBB@<@BA@@@>;>;;:>?=;;7;?>B==>=@@@@@=@;?>B?BBCBBBBB?CCCBA@=@D?DDC?BBBBB<??=;00000(00*0;<:===AB=A<A==?<@;??A=?:?>>>>>><>:>DD;?@A?CCBBBBAAAC?BBBBDAAA@@@A?>>9>;;;A9>9>9>?A???;;
@ATNG8:03096:07137
GATGGTAGGCACTGCGCACACATCCCAGAAGATCAGGAACTCTTGAAGAATTCAGATTTTTAACACGAGAGTAAACGTAAAAAGAAAGGTTTTACAAGACTCACGTTAACAATATTGCAGCAGTACGCACACAATCGAAGCGCAGGATGGCTAGTGTAACTAGCAAGAATACCACGAAAGCAAGAAAAAGAAGTACGCTATTAAACTATTAACGTACCTGTCTCTTCCGAAACGAATGAGTACGTGTGACGTACGTGAGCTACCATCGTTCCTTCTGAGTCT
+
::;>:@@>;?<<<=<=>655A965=4;>>8@@595616.6?<<7<=566269<>===@@?+@<@=?>>?@;94909444444$555)55:::0<6646BAAAB@BA7;8;C?C;;:<BCBCCCCCCCB>0000)/7//+5::945044:7;<=;9444./77://)//)/896;===<7559:33337$3=7;;<;944<8.99,9=;;6828333828889733,/(/8918//)/-55-//:///<=====:::<545;<=7<??991717-7=377:73
@ATNG8:03101:07094
GATGGTAGCTATACGTATATCTATGTACTCATTCGTTTCGGAAGAGACAGGTACGTTAATTGTTAATAGCGTACTTCTTTTTCTTGCTTTCTGTGGTATTCTTGCTAGTTACACTAGCCATCCTTACTGCGCTTCGATTGTGTGCGTACTGCTGCAATATTGTTAACGTGAGTCTTGTAAAAACCTTCTTTTTACGTTTACTCTCGTGTTAAAAATCTGAATTCTTCTAGAGTTCCTGATCTTCTGGAGATACACATGATACATCGTTCCTTCTGAGTCT
+
;44?7;BBABA@@ACCCECCCCCBBBBCBBCD@ABAD>CCAM@CABAACC?@@A><8<+0+/93:6;@CCABBBA?A@AAA2@@=A@AB9744C>8;<?<890333;<=6858885:A5>>D=B=;;;;???A=BAAA<??>>>?@@@@@>>===?5;;=8=?<@=BAA<>7;55/555555(549.55555'33322,------453505===*5555=6=67;3;>>>A@@<@<A?@<;<///@7======>@@@?999;///6669699@@@@===@
@ATNG8:03104:07123
GATGGTAGTATATCGCGTCGCTATCCAGAAGATCAGGAACTCTAGAAGAATTCAGATTTTTAACACGAGAGTAAACGTAAAAAGAAGGTTTTACAAGACTCACGTTAACAATATTGCAGCAGTACGCACACAATCGAAGCGCAGTAAGGATGGCTAGTGTAACTAGCAAGAATACCACGAAAGCAAGAAAAAAGAAGTACGCTATTAACTATTAACGTACCTGTCTCTTCCGAAACGAATGAGTACGTGTGACGTACGTGAGCTACCATCGTTCCTTCTGAGTCT
+
:55>9=B>>>CCCBBCDCCF:9;CCADBB?CCCC@@?A@BBBCCCC@CE@B>;;;AAAAA0A=@A@@@@CBBCC:>=>=999':@8=<CDD9BBB@CCCFDCBBC@D?CD@CCD?CCCDDBBABCCCCCBBC@BBAA>ABBCBBBC?C@DCC@BBBDCCCC?BBBBAA???=??>>BBBCD:9989?ABBBB)BB@B?=?B?AA@?<577<<-8076;?@;@@??@AB@C@BCB<ABC=AABBBBBBBBBC???B???CDBBAAAB?CA@9:5:>B?FBDCCBB?
@ATNG8:03057:07163
GATGGTAGCGAGCTAGTGTGTATACCAGAAGATCAGGAACTCTAGAAGAATTCAGATTTTTAACACGAGAGTAAACGTAAAAAGAAGGTTTTACAAGACTCACGTTAACAATATTGCAGCAGTACGCACACAATCGAAGCGCAGTTAGGATGGCTAGTGTAACTAGCAAGAATGCCACGAAAGCAAGAAAAAAGAAGTACGCTATTAACTATTAACGTACCTGTCTCTTCCGAAACGAATGAGTACCTCTCAGACGCTCGTCCTACCATCGTTCCTTCTGAGTCT
+
ABBC@CBCBBBCCDCCCCDDDCBCB@CCB?BDBBBC@C@BCCCC@@=?B>B?CBDDCCCC5C@CCDCDCCCCCE;B@:9999*9B=D2;;;6;BB?BBCCFDCCC@C?BB?CCC?CCCA?ACBEB@@@CCCB?BC::8;@@BB;;8;B?BCDAFCCCCDCC?BBCCCC@CC@AAA@BD???9@@@;?DDECC)CB?A979B@AAB>@>?ABB=@=@ABCCACFCBBCB7;5;AA;@MI@CCCBB??=@@ACBBBBAAABBBD?CBB?A@@AA8;:<?DCCCCABA
@ATNG8:03058:07146
GATGGTAGCACACGAGATCTCATCGTACTCATTCGTTTCGGAAGAGACAGGTACGTTAATAGTTAATAGCGTACTTCTTTTTCTTGCTTTCGTGGTTTTCTTGCTAGTTACACTAGCCATCCTTACTGCGCTTCGATTGTGTGCGTACTGCTGCAATATTGTTAACGTGAGTCTTGTAAAACCTTCTTTTTACGTTTACTCTCGTGTTAAAAATCTGAATTCTTCTAGAGTTCCTGATCTTCTGGGCAGACTCTCACACGCCTACCATCGTTCCTTCTGAGTCT
+
:5:@259@?@CA996;?ABBBB?;;=<?>@:;7;BGD>DF@C?BBCCDCCAC@=>=-0*0>>;<A:<BCCBCB>C?@?===+BB?CCDD=BBCC@CCC:AC8::??A@>BBCCBBBB?BBB@C@CBBBB@?@?BBBB>??BB??;A>;;7775;=;?@@<>>787:??>>;>::178888)63=355888+8::?A6;>A;88//./(5777(8254=7?9>>:<>ABAAA@C?BBBB@A99:AC>BA<@444=888=<<;1739637447>B@C=AABBAAAA
@ATNG8:03060:07165
GATGTAGGACGAGCGTCTGAGAGGTACTCATTCGTTTCGGAAGAGACAGGTACGTTAATAGTTAATAGCGTACTTCTTTTTCTTGCTTTCGTGGTATTCTTGCTAGTTACACTAGCCATCCTTACTGCGCTTCGATTGTGTGCGTACTGCTGCAATATTGTTAACGTGAGTCTTGTAAAACCTTCTTTTTACGTTTACTCTCGTGTTAAAAATCTGAATTCTTCTAGAGTCCTGATCTTCTGGGCTGCGCTGATATTCCTACCATCGTTCCTTCTGAGTCT
+
@@D;65C?;56<:@>@@?DDCCB@CCB@@00+0===5>B=@=@BCBBCHABCBAF?C?B@@@,0-0>>=<A><=8;?@@@0/0-0::>8@@@<8ACE=AB99;BBBC?AACCCCCD>;;;7;5;BBBBCDGABBBD@CFCCCCCBBBBCCBBBB>@@C???7;7;AABC;:;C?AACCC7A;A99;;;;*;9:;A6?BA@@655@@.9999$9999526:>><>CCE@@@B@BBB;9:@BBCMGBAA;<;;;BBCC@CBJKIAC;;;;4;;@;A@@ABBCB
@ATNG8:03061:07169
GATGGTAGCTCACGTACGTCACACGTACTCATTGTTTCGGAAGAGACAGGTACGTTAATAGTTAATAGCGTACTTCTTTTTCTTGCTTTCGTGGTATTCTTGCTAGTTACACTAGCCATCCTTACTGCGCTTCGATTGTGTGCGTACTGCTCAATATTGTTAACGTGAGTCTTGTAAAACCTTCTTTTTACGTTTACTCTCGTGTTAAAAATCTGAATTCTTCTAAAGTTCCTGATCTTCTGGAGATACACATGATACTCTACCATCGTTCCTTCTGAGTCT
+
455>9>BCBAB=??C=;6;C@DECDCECCCB@=AAB;CB?BACDCCBCB@CBBBC@C=AABC?C?CCC@@@C@@=ACCCC5BB?B@@@<@CCH@CBB@@@7<;AAAD@CBBBBBBC?AAD?B?BBBBBBBB?BABB?BAAAA@AA?ACCC@@@<@>>:>D=B;>>>>AA@==9=??>>2?9=:=@CBB/>>777)//=///::9<08888'5=<;?;@8;;7:ABD7;;;=8;=<:::6<AA=@@@A@@@?@???>>>@@@@@<=<=::39/717;=@A;;;
@ATNG8:03065:07176
GATGGTAGATAACTCGACTGATACACCCAGAAGACTCAGGCAACTTCTAAGAAGAATTGCAGATTTTTAAACACGAGAGTAAACGTTAAAAAGTAAGGTTTTACAAGACTCACGTTAACAATATTGCAGCAGTACGCACACAATCGAAGCGCAGTAAGGATGGCTAGTGTAACTAGCAAGAATACAACGAAAGCAAGAAAAAAGAAGTACGCTATTAACTATTAACGTACCTGTCTCTTCCGAAACGAATGAGTACGTGTGACGTACGTGAGCTACCATCGTTCCTTCTGAGTCT
+
///:69@0///)//9///5559;5955)5<<7;<999//)//3--(---(-,(-837(//6669>=9$33(3///////688289:49999(5556<9=>>0;;<5;:::;4944.45>>;>BA?BB@ABBACCC;;;??AA=@@@@5;8==>@BB>D@C;;:;DCCCBBB?AA@ABA?B@;@@00+0===5;092000000%0=;/0/569>@=<>;>8>>8>:==BBB?BC<<;@A>A=AAC=BAB?AABBBEECAABAABACACACCCDABBB?A???A>A;?;?BAAAA>?
@ATNG8:03066:07188
GATGGTAGGAGACACGTCGCACACGTACTCATTCGTTTCGGAAGAGACAGGTACGTTAATAGTTAATAGCGTACTTCTTTTTCTTGCTTTCGTGGTATTCTTGCTAGTTACACTAGCCATCCTTACTGCGCTTCGATTGTGTGCGTACTGCTGCAATATTGTTAACGTGAGTCTTGTAAAACCTTCTTTTTACGTTTACTCTCGTGTTAAAAATCTGAATTCTTCTAGAGTTCCTGATCTTCTGGTGTCGTCTATCATGTACTACCATCGTTCCTTCTGAGTCT
+
ABCC@CCC@BBCBBCCBAB@CCBCBFCBBCCC@CCCC?CD?B?A@@@BBC@CCBBA=?69;AB?B?BCBAAAA?@:@@@@@+@;>;BAB<BBBB?AAA=AA?BBBBBC=@BCBBBAA>ACC?C?C@@A==??<@BBA8>>@@>>>>>>?@A677E<>>>=@@<@<@@@@???BA7;;@@@5@<@<?????/>><>@:@@A>>>>;<:-5666(8;<=?<A;??=A???>>>=A=BABA?@<@??:;;;AA?;;;A???A?????@;@?===:?8=:>?AAAA??
@ATNG8:03067:07156
GATGGTAGCGCACACATAGATACAGTACTCATTCGTTTCGGAAGAGACAGGTACGTTAATAGTTAATAGCGTACTTCTTTTTCTTGCTTTCGTGGTATTCTTGCTAGTTACACTAGCCATCCTTACTGCGCTTCGATTGTGTGCGTACTGCTGCAATATTGTTAACGTGAGTCTTGTAAAACCTTCTTTTTACGTTTACTCTCGTGTTAAAAATCTGAATTCTTCTAGAGTTCCTGATCTTCTGGAGATATCATCAGCGAGCTACCATCGTTCCTTCTGAGTCT
+
>;;?:;656<=BDCDDDABBAAABAA@AACCB?BBBB=BC@C@A@CECJGIDCCCC@C@CCCC@E@FBCBBCBA@;;;;;;*;C=A@BB=A@@@=B@C?CB@BABBCD@CDCCDDCB@BDD@B@BCCCCCCC@AAAD@DBBBCCCCCCDCCCAAA?CCE?AA7;6;AAABCBCC@D@@@@9@>C@;;;;;*;BCEL=CCCBCCCCCB=ABAB0BBBBC?A=AB>BBDCCBB@C@DBBBDC@CCCACCC;;;CCCCCCCDDIICAA=A@AAC?C@CACDDCCBA;
@ATNG8:03076:07188
GATGGTAGGCGTGTGAGAGTCTGCCCAGAAGATCAGGAACTCTAGAAGAATTCAGATTTTTAACACGAGAGTAAACGTAAAAAGAAGGTTTTACAAGACTCACGTTAACAATATTGCAGCAGTACGCACACAATCGAAGCGCAGTAAGGATGGCTAGTGTAACTAGCAAGAATACCACGAAAGCAAGAAAAAGAAGTACGACTATTAACTATTAACGTACCTGTCTACTTCCGAAACGAATGAGTACGATGAGAGAGCTCTCTCTACCATCGTTCCTTCTGAGTCT
+
<<CC@CBB@BCCDCDBBBDBBB?@A<@CC?BBBA;;8;>A@A@ABB?BA>B=@@@;<<;<*<=A@AAAAAB??=6=@99999):?<><@B@5BB=8===BB@===8=8>C@BBC@>?>>?===>>;;;@AAE<767A8=====>8838:>>B?BBBBBBBC?BBCC>><?B>ACC>AABBB<@@@<@@@>>,=?:???>///9//)/599;;7;=B?@?A=>>>;688>:?;??A:AAB<??AA999BBAAB>999AA=>>>>?>>?;>>>@@<@=B7;;B??888
@ATNG8:03077:07155
GATGGTAGTATAGAGCTCTACATAGTACTCATTCGTTTCGGAAGAGACAGGTACGTTAATAGTTAATAGCGTACTTCTTTTTCTTGCTTTCGTGGTATTCTTGCTAGTTACACTAGCCATCCTTACTGCGCTTCGATTGTGTGCGTACTGCTGCAATATTGTTAACGTGAGTCTTGTAAAACCTTCTTTTTACGTTTACTCTCGTGTTAAAATCTGAATTCTTCTAGAGTTCCTGATCTTCTGGGCTGCGCTGATATGCGCTACCATCGTTCCTTCTGAGTCT
+
;99B@CECAABAABBCDCCCCCCBBBCCCCA@?@CCC<BB@B@BCCCCAB@BAA@><??BBBB?B?BCCBCABBBABB@@@1@B?BBBB>BBBB>BBB@BC598ABBB?BBBB@B>A9?>A7;7=BAAA<<<>DE>>:=:::<<::;??@A@???;??D=CC:?:>>C???AAA<@@AAA5A=D<@@@@@.;;66<6</////676=0665'2999;494995:A>97;;;A9>;;7=<---9=4=--/=776>@?AA=;;;==<?>>>A=A=E:>==>=A==
@ATNG8:03077:07174
GATGGTAGCACACGAGATCTCATCGTACTCATTCGTTTCGGAAGAGACAGGTACGTTAATAGTTAATAGCGTACTTCTTTTTCTTGCTTTCGTGGTATTCTTGCTAGTTACACTAGCCATCCTTACTGCGCTTCGATTGTGTGCGTACTGCTGCAATATTGTTAACGTGAGTCTTGTAAAACCTTCTTTTTACGTTTACTCTCGTGTTAAAAATCTGAATTCTTCTAGAGTTCCTGATCTTCTGGGTGCGCTACAGTCTCTCTACCATCGTTCCTTCTGAGTCT
+
@<@B@EBDBDFCBBBBBABAA@;;CBBBBDBB?BCDC>AA@C@CCCCCDD@DBBBC@C@BBBC@C?BBBBBBBCB?BCCCC2BBDCBBB=BBBB@BDC?@A8::ABBB@BBBBBB@@=ABC>B?BBBA@B@A<@@AA;@@@@AA??@;<<?A=>>=:::=@@<@=?@B>>?@@A<>>>DD5A<@<??@@@/@@A@E;;;;===<<<<18888(5:<9?;A<@@7;;>?8:;<?=AA@A>?;>@@@9===>888?AAAAB???<;<7///7@9=9=9:==?>>;;
@ATNG8:03078:07140
GATGGTAGCGCATATCAGCGCAGCCCAGAAGATCAGGAACTCTAGAAGAATTCAGATTTTTAACACGAGAGTAAACGTAAAAAGAAGGTTTTACAAGACTCACGTTAACAATATTGCAGCAGTACGCACACAATCGAAGCGCAGTAAGGATGGCTAGTGTAACTAGCAAGAATACCACGAAAGCAAGAAAAAAGAAGTACGCTATTAACTATTAAACGTACCTGTCTCTTCCGAAACGAATGAGTACGTGTGCGACGTGTCTCCTACCATCGTTCCTTCTGAGTCT
+
A>DE@D;:;CDCBCBBBBBCCCCCC=CCD?CCDDBB@B@CDCDDCC?BA?B@EBCABBAA2@?ABBCCCCJIDF;BB:;:;:*;@=@4;;;-;AA=@C:==GCCCAC@BB?DBB?BCB@?@BAAABB@@@AA?BBBB?CBCCGCBB?CAFCCACCBBBBCCACCBBBC?CC@CAA>ABB@A;>9:3999999%9>;?949BBBA@>@>8?=@299.8ACCD@CDBBBAA6:6;BB<BBB:;;BCCBCBBBB:::CBCCBBBBD?AAB@B??>B?B@C@BECCBCAB
@ATNG8:03078:07170
GATGGTAGCGAGCGAGTGTGTATACCAGAAGATCAGGAACTCTAGAAGAATTCAGATTTTTAACACGAGAGTAAACGTAAAAAGAAGGTTTTACAAGACTCACGTTAAACAATATTGCAGCAGTACGCACACAATCGAAGCGCAGTAAGGATGGCTAGTGTAACTAGCAAGAATACCACGAAAAGCAAGAAAAAAGAAGTACGCTATTAACTATTAACGTACCTGTCTCTTCCGAAACGAATGAGTACGAGAGTCAGAGCAGAGCTACCATCGTTCCTTCTGAGTCT
+
:::@:?CCCC?@?BBBBAAACCBBC>CAA?ACC6568<7;;=@A@@5:9;>;856;?>?@+;9;=<ACCCBBCC>BBBBCCC5BB@B=@@@9ABE?CABCDBCCC?BC=A@@@DCADBBCACBCBBBBBBCDD@DDEF>CBBBBCCC?C?C:::;CBCCCCC@BCBCBB@BC@CBB=>>9999-9::399::9:%:;89944==BC=@=?;?AA;?;>ACCCACCCCCBC@C@CDD>CBC@@@@@CCBBBBBBBBBBBBCCBAABEDH@99:CCAE?C>ABCAA?>>
@ATNG8:03082:07156
GATGGTAGATATATGCACGCTCTACCAGAAGATCAGGAACTCTAGAAGAATTCAGATTTTTAACACGAGAGTAAACGTAAAAAGAAGGTTTTACAAGACTCACGTTAACAATATTGCAGCAGTACGCACACAATCGAAGCGCAGTAAGGATGGCTAGTGTAACTAGCAAGAATACCACGAAAGCAAGAAAAAGAAGTACGCTATTAACTATTAACGTACCTGTCTCTTCCGAAACGAATGAGTACATAGATATACGATAGCTACCATCGTTCCTTCTGAGTCT
+
@BCC?BBBBBDCCBBBFEECCCCCC@DDD@CCCB@@?@@DCCCCBB?BB?B@BB?????@1?<>BCDDAA@ABC>CA?????0??@@5;:9&9??;@A@ACECCC:;9;A?ABC@BBBBBBDCCEDCCBBAC@CBBB@CBBBCCCC@B?B9:9:CCCCCCD@CCCBBB@BB@???>A@???8@@@<@@@@@2@A?BAAA@AAAA<?<?BBA7;7;>BBB?BDA@@AC?A?BCE>CCC@AAAACBBBBABCCCCCAAAACCCCCC?CCAAA?B?D?AA>@@@::
@ATNG8:03082:07172
GATGGTAGCTCACGTACGTCACACGTACTCATTCGTTTCGGAAGAGACAGGTACGTTAATAGTTAATAGCGTACTTCTTTTTCTTGCTTTCGTGGTATTCTTGCTAGTTACACTAGCCATCCTTACTGCGCTTCGATTGTGTGCGTACTGCTGCAATATTGTTAACGTGAGTCTTGTAAAACCTTCTTTTTACGTTTACTCTCGTGTTAAAAATCTGAATTCTTCTAGAGTTCCTGATCTTCTGGTAGAGCGTTCATATATCTACCATCGTTCCTTCTGAGTCT
+
44<@:ADBBBB@@>A<96999:BBCEDDBBBC?BBCC>BB?C@CABBEED?BB@;;7;>AA@@=@?BACAA??@C?BBCCC3CC?BBAA<@@@?<@@@<@@;::9??@>BBBBBB?>;???;?>BABAB@8838==@;??==<=>=:::8777867;:D<:;7:8<<???@@AB:=>?BB1858<@@BBB/??===6://///7:8A<AAA?*:85593815707=;<@<<8=6=96---(--6,56<==>??;>:::AAAA@@D588@AA==9@7<///777;
@ATNG8:03088:07164
GATGGTAGTGATACAGATCAGACACCAGAAGATCAGGAACTCTAGAAGAATTCAGATTTTTAACACGAGAGTAAACGTAAAAAGAAGGTTTTACAAGACTCACGTTAACAATATTGCAGCAGTACGCACACAATCGAAGCGCAGTAAGGATGGCTAGTGTAACTAGCAAGAATACCACGAAAGCAAGAAAAAGAAGTACGCTATTAACTATTAACGTACCTGTCTCTTCCGAAACGAATGAGTACGAGAGTCAGAGCAGAGCTACCATCGTTCCTTCTGAGTCT
+
<<CC?CCBBBBBBCCCCCCCCCCCCBCCC@CBCBBC@B@CCB?AAC@BB?B@AAAABBBB2B@BBAABBBB===7;?<>?@@1@B>B4;;;6;CD@CBBCCCFDD@B?BD@DBB>BBBBBCCCCCCCCCCBC@BBBC?DBBBBCBB@B@CBB?BBDDDCCC?CAACCB?BB>BBB?BBBBC>CBB@BBBBB3BD?AA@ACFBBC<=<?BBB;;7;>BBB?BB@@@CC@CABCB=BBD?BBBBBBCCCB>>>@CCCDAAA>>>CCC?AACCC?C?B?BAA>::=>
@ATNG8:03091:07158
GATGGTAGTAGTACACTAGTCATACCAGAAGATCAGGAACTCTAGAAGAATTCAGATTTTTAACACGAGAGTAAACGTAAAAAGAAGGTTTTACTAGACTCACGTTAACAATATTGCAGCAGTACGCACACAATCGAAGCGCAGTAAGGATGGCTAGTGTAACTAGCAAGAATACCACGAAAGCAAGAAAAAGAAGTACGCTATTAACTATTAACGTACCTGTCTCTTCCGAAACGAATGAGTACATAGATATACGTATAGCTACCATCGTTCCTTCTGAGTCT
+
88:B@BBBBBABBBCBBBCCCBCBB@BCC@CBCB?@=A>BBGGDDC@@@?@?AAA?@@@@,@=AABCCDDD@@@;?>@AAA@0@@=@2;;;6;ECBBBCCBBCCC@C@CCBCCC@CCCBBBCCCCCCCCCCC?BCBB>AABBBBAB>C?CAA@BCCBBBBC?CCCCAA?AA?BBC>@@888)9==9==??>1?D@C?>@B@=:9395;==>1818>@@@?BBBCBBC@C@BBB=BBB?BBCBBBBBCCCCCAAAACACAAAAAAC?AA=AC?C?A=BBDBB>>>
@ATNG8:03093:07181
GATGGTAGCTATACGTATATCTATGTACTCATTCGTTTCGGAAGAGACAGGTACGTTAATAGTTAATAGCGTACTTCTTTTTCTTGCTTTCGTGGTATTCTTGCTAGTTACACTAGCCATCCTTACTGCGCTTCGATTGTGTGCGTACTGCTGCAATATTGTTAACGTGAGTCTTGTAAAACCTTCTTTTTACGTTTACTCTCGTGTTAAAAATCTGAATTCTTCTAGAGTTCCTGATCTTCTGGGTCTCTCTCTCACGCACTACCATCGTTCCTTCTGAGTCT
+
@?ACACCBBDCDCCCBBBCCABBCBCCCCCBB?BAAA>ACAD?BBBBCCCACCECB?B@CCBB?C?CCBBB==>>8?;AAA2AA=A::917CCC?ADC?BB9::BA>?<?BEBBBBB@BBB@C?AA?BBCAA<>>::7;==><==?@>>>?@>>==@A@:>?<A=AAAA:::AB<@><;:,:49178999)8=555(/.5//.37594>@@;*55599595::5:>=<<@@9<9<><<:@17565,5@ABA???@@@AAAA@@@H<;;;;A<@<@<@@@@AA@@
@ATNG8:03096:07150
GATGGTAGCTCACGTACGTCACACGTACTCATTCGTTTCGGAAGAGACAGGTACGTTAATAGTTAATAGCGTACTTCTTTTTCTTGCTTTCGTGGTATTCTTGCTAGTTACACTAGCCATCCTTACTGCGCTTCGATTGTGTGCGTACTGCTGCAATATTGTTAACGTGAGTCTTGTAAAACCTTCTTTTTACGTTTACTCTCGTGTTAAAAAATCTGAATTCTTCTAGAGTTCCTGATCTTCTGGGATGTGTGCGCAGTGCCTACCATCGTTCCTTCTGAGTCT
+
;;;?@BBCCCCDA@@C@@@BBBB@AACDBBBE?CCCC?CC@C@CCCCCCB@CBABA>A>;;;B>C=?@@@@@??;8??ABB1AA@CBBB>BDCB?@@?4::>::9AAB=AAABCAAA@BCB?C@CBAAAB@A7;9<=<888==>>;;;@A??8884///3775;688;>>::884899::+8282777:7)557780555...353=:>>>>>&:77;8483776:;7;77;9>6;;9>>>;;;;;18///<97;:;>;;::5:<<49979?<A<@<>>>AB@?=
@ATNG8:03098:07157
GATGGTAGTATATCGCGTCGCTATCCAGAAGATCAGGAACTCTAGAAGAATTCAGATTTTTAACACGAGAGTAAACGTAAAAAGAAGGTTTTACAAGACTCACGTTAACAATATTGCAGCAGTACGCACACAATCGAAGCGCAGTAAGGATGGCTAGTGTAACTAGCAAGAATACCACGAAAGCAAGAAAAAGAAGTACGCTATTAACTATTAACGTACCTGTCTCTTCCGAAACGAATGAGTACATAGATATACGTATAGCTACCATCGTTCCTTCTGAGTCT
+
>::;=;=B:?;<<<BBCCDCCGAA<9<BA?BB;;;C@G@CBGCCCC@AA>A?CAB@@@@?0>8A<=BB@A?999,9<;;;:9$9<=<4555&5>>9>B?A?@>:;5;?AA?BBCADDDCCCFHBCAA@BA@@=;;<D@DCCCCCBB?B@BBB@CCCDDCCCACCC????BB?BBC<?==>B:ABC>AABBB3BB?BBCBCCC??4818:=<8==>=BCB@B@@@?>?>A=ABB=BBF@BBABBEBBBABCCCBBBCCC;;:D;;;>=>=;@>A7B;=8:B@>75
@ATNG8:03100:07143
GATGGTAGCTCACGTACGTCACACGTACTCATTCGTTTCGGAAGAGACAGGTACGTTAATAGTTAATAGCGTACTTCTTTTTCTTGCTTTCGTGGTATTCTTGCTAGTTACACTAGCCTTCCTTACTGCGCTTCGATTGTGTGCGTACTGCTGCAATATTGTTAACGTGAGTCTTGTAAAACCTTCTTTTTACGTTTACTCTCGTGTTAAAAAATCTGAATTCTTCTAGAGTTCCTGATCTTTCTGGACGACGCTGCACTGACACTACCATCGTTCCTTCTGAGTCT
+
A@ADAEABABCCBCCDBAABBCBCBBDCDCBB@BBDB<BB>B?BCCBBBC@DDCCC@B@BBBB?B>@@CDCCCCA?BBBBA1AA?DCCC>BBBB@BBCABB9;:BBAB?BBB?>?BB>A<@=@=ACB@@A>906:=::;;;===9?:?866>>8938@A;??:?=AAAAA::;A:>>>BB5A=D=@@@@@/>>9==48---99---;288666%333882859948889922,238>>>888(8:9198653<///5599>>A@??AD=A:;;A=B<A<AAA??>>@
@ATNG8:03101:07167
GATGAGAGACTGTAGCGCACCCAGAAGATCAGGAACTCTAGAAGAATTCAGATTTTTAACACGATGAGTAAACGTAAAAAGAAGGTTTTACAAGACTCACGTTAACAATATTGCAGCAGTACGCACACAATCGAAGCGCAGTAAGGATGGCTAGTGTAACTAGCAAGAATACCACGAAAGCAAGAAAAAGAAGTACGCTATTAACTATTAACGTACCTGTCTCTTCCGAAACGAATGAGTACGATGAGATCTCGTGTGCTACATCGTTCCTTCTGAGTCT
+
777>9ABB;;;@CCCICBBBE<@;?7955=>93:0444:944.4;5:754333999$3-3998///9999;288:9988'7;5;9=<=2<80*/:/0/5;773;;>>:@AB<>>>>>>==A9<=BBB::7:>>@9=588>==>;>;>@B@B@A>>>@@;?>>>@@<@B>BCB<@ABDC:?=;476766(8949>C???@BB=A;A::8<=:<>><<89;;:::>=B=>>>9>AA?AAAA???BBABAAAAAA@@@>::::?=>>@@A<A;@;??@@?B?@
@ATNG8:03105:07158
GATGGTAGGCGTGTGAGAGTCTGCCCAGAAGATCAGGAACTCTAGAAGAATTCAGATTTTTAACACGAGAGTAAACGTAAAAAGAAGGTTTTACAAGACTCGTTAACAATATTGCAGCAGTACGCACACAATCGAAGCGCAGTAAGGATGGCTAGTGTAACTAGCAAGAATACCACGAAAGCAAGAAAAAGAAGTACGCTATTAACTATTAACGTACCTGTCTCTTCCGAAACGAATGAGTACTATGTAGAGCTCTATACTAATCGTTCCTTCTGAGTCT
+
;55>8=BCAECCBCCBCBBBCCCCC=CEC<CBBCHC@C@CCCCDCD?BC@C?BCBCBEEE3D@AAA@@?CBBCC=A:98999'998;2333&389,33::8886:6::8<::6<BBB@@@D@@@????BB>AB@@;====A@AA=A=>;;7:==>>=66168//0=9=><=@@?CBBBC=CCCACDFDD29:4:@?=@@A@@;A=A@@@=@=ACBAA?A:9998@;@?DCC=BCCACCCBBBBA@ABBBBCAAA@@@AABAB=@ACC@B?B=@@AB@@@D
@ATNG8:03056:07230
GATGGTAGTATATCGCGTCGCTATCCAGAAGATCAGGAACTCTAGAAGAATTCAGATTTTTAACACGAGAGTAAACGTAAAAAGAAGGTTTTACAAGACTCACGTTAACAATATTGCAGCAGTACGCACACAATCGAAGCGCAGTAAGGATGGCTAGTGTAACTAGCAAGAATACCACGAAAGCAAGAAAAAAGAAGTACGCTATTAACTATTAACGTACCTGTCTCTTCCGAAACGAATGAGTACTGTATCTATGTGTGCGCTACCATCGTTCCTTCTGAGTCT
+
///:6:@A:;;49:;95=;666CCC@BAA=A;;;;;4;=@@B@AAB?BA?B@;;000000$020//9;>>;;;D;94<;;;;.;@?C?BC@7@;;4;<9ABBC@@<?=9:49@?<BCCBBCBBBEDCBDDCC@DCBB@BCCCCCCC?C@D:;;;BBBCBAA?ACCAAA=AA????@CBBBH><<<;8999::%9;;8>8?:?ABB?><>>??9?:<<A;;7;AAAAAB?B8::B<AAB????AAABCCDBBBBBBBBBB@@?BBAA?>>>=@=@:;5;:=>>===
@ATNG8:03057:07203
GATGGTAGCTCGCTGATGATATCTCCAGAAGATCAGGAACTCTAGAAGAATTCAGATTTTTAACACGAGAGTAAACGTAAAAAGAAGGTTTTACAAGACTCACGTTAACAATATTGCAGCAGTACGCACACAATCGAAGCGCAGTAAGGATGGCTAGTGTAACTAGCAAGAATACCACGAAAGCAAGAAAAAGAAGTACGCTATTAACTATTAACGTACCTGTCTCTTCCGAAACGAATGAGTACATAGATATACGTATAGCTACCATCGTTCCTTCTGAGTCT
+
A?AB@ABA?;9;;/0/::<@BAAAIACCKACBBB@@?@@CCCBBBC?BC@C?AAAA@ACC1958????@B@@@@278@A@@@1>?9=2:::&9@>9>9999@9>@=@?AD?DCC;9:BBBBBDDGHBB@@;;4:@@A@C@@@CBCC=B>;;;<@CCC@@AB?BBBBBC>BB????8<=899+98<8;;<<<,;?8?<==CABBB>A<;>>B=A<@@CCC?BBCDAAA@B?AAA;A@@=AAAABBABBBAABABBBBBBBAAA?>?8=888A>A?C@BBC????@
@ATNG8:03063:07198
GATGGTAGCAGACGTGACAGAGCGCCAGAAGATCAGGAACTCTAGAAGAATTCAGATTTTTAACACGAGAGTAAACGTAAAAAGAAGGTTTTACAAGACTCACGTTAACAATATTGCAGCAGTACGCACACAATCGAAGCGCAGTAAGGATGGCTAGTGTAACTAGCAAGAATACCACGAAAGCAAGAAAAAGAAGTACGCTATTAACTATTAACGTACCTGTCTCTTCCGAAACGAATGAGTACAGAGAGTACGATATGTCTACCATCGTTCCTTCTGAGTCT
+
A@@A@BBCCCCDAACCCCBBBCCCD?BBC@CCCCBB?B?BBCCCCC?CC?B?BAABBCCC2C?AAAABBBC>>>:>ABCCCC5CJACACCC;CCFBCBBCCDD@@?@@CC@CCC@CCC@@@DCCCBBBCBBB@CBAA>BAACCCCB>CACBB?BCCCCCCB?BBCAAA?CC?CCC=@ACCC>BA@>@@??=1@A?BBBBBBCCB>@>>@BB<>;>ACAA?ABAAABD@D?BBB=BCC?BAAABCCCCCAAACAABBBBBBAAABC?B?AAB<A<A;AAA??;;;
@ATNG8:03064:07220
GATGGTAGACATATCGTACTCTCTGTACTCATTCGTTTCGGAAGAGACAGGTACGTTAATAGTTAATAGCGTACTTCTTTTTCTTGCTTTCGTGGTATTCTTGCTAGTTACACTAGCCATCCTTACTGCGCTTCGATTGTGTGCGTACTGCTGCAATATTGTTAACGTGAGTCTTGTAAAACCTTCTTTTTACGTTTACTCTCGTGTTAAAAATCTGAATTCTTCTAGAGTTCCTGATCTTCTGGGTCTACGCTCGTCGCGCTACCATCGTTCCTTCTGAGTCT
+
BAAC@CC?@ADCCCBBBBFFCBBCEDDJHIAA?ACCD@DB@B@CCBBCBB?BCCBB?A?BBAA?C?BBBBAACCE?AAAAA2@@;A99:58CCDABAA<9949:>?@A>BBBBB@@@7;;A=B=A@;;;>>>=BAAA:>>>>>>>A@??AA@@@E:>>=<?A=B=A@@>>>A@@<???DD5B<>:=::::+:=666+--3---6:79-5552(29::=5=49=5?AAA?AA=A:??B@@@7;;AD;?>>AAAAA??@>==?===>:>>@;;7;=@<===@;77;
@ATNG8:03064:07232
GATGGTAGTAGTACACTAGTCATACCAGAAGATCAGGAACTCTAGAAGAATTCAGATTTTTAACACGAGAGTAAACGTAAAAAGAAGGTTTTACAAGACTCACGTTAACAATATTGCAGCAGTACGCACACAATCGAAGCGCAGTAAGGATGGCTAGTGTAACTAGCAAGAATACCACGAAAGCAAGAAAAAGAAGTACGCTATTAACTATTAACGTACCTGTCTCTTCCGAAACGAATGAGTACTGTATCTATGTGTGCGCTACCATCGTTCCTTCTGAGTCT
+
ABBC?CDCDCBBCCDDFDDCBABBB?BBC@CCCC@A>A@BCCCCCC@CC@C@BBB@@@@@0@@BCCBBBBB@??:>A@AABB5BD?E7;;;7;BCAFCCCCCC@@;@@@@?@EC@BBBCDCCEECBCBBCCC=ABCC?AABCBBBB>B?BBB@BBCCCACC@CCAABA?BB?AAA>ABBBB>BBB?BCDDD2BA=A@@@CCBA>284::=A5;7;BBAA>AAAAAAA?B?BBC>CDC?BBBBDBBABBBBBAAACCCCCCBBBCB?>>??B?@;?6::=887=>
@ATNG8:03068:07238
GATGGTAGCAGACGTGACATAGCGCCAGAAGATCAGGAACTCTAGAAGAATTCAGATTTTTAACACGAGAGTAAACGTAAAAAGAAGGTTTTACAAGTACTCACGTTTAACAATATTGCAGCAGTACGCACACAATCGAAGCGCAGTAAGGATGGCTAGTGTAACTAGCAAGATACCACGAAGCAAGAAAAAGAAGTACGCTATTAACTATTAACGTACCTGTCTCTTCCGAAACGAATGAGTACAGAGAGTACGATATGTCTACCATCGTTCCTTCTGAGTCT
+
<<:<?BBBBB==666><<<@<<;;>9;;;7;9>@;;29.9=<>>??9@B?B=@A@99999)95=738;393333(77;4444$443;9<==/::<4/////--////)/)/93:<<3:9:89556696=AA@@>:9:49.44888<;;5927//)/977789929::6--(---77(/48828;<7;<>>=+:9,333378833.3.2::;27379?>?290:0//859)-/6.///)//6//34;;;=<444=====CBAAA@@=0/////56=6==<99222
@ATNG8:03072:07234
GATGGTAGCACGAGTCACTCATATCCAGAAGATCAGGAACTCTAAGAAGAATTCAGATTTTTAAACACGAGAGTAAACGTAAAAAGAAGGTTTTACAAGACTCACGTTAACAATATTGCAGCAGTACGCACACAATCGAAGCGCAGTAAGGATGGCTAGTGTAACTAGCAAGAATACCACGAAAGCAAGAAAAAGAAGTACGCTATTAACTATTAACGTACCTGTCTCTTCCGAAACGAATGAGTACGATGAGATCTCGTGTGCTACCATCGTTCCTTCTGAGTCT
+
4:<>=CCCBBCC?CBCB=BBB=<<;:?BC?BBBBCC;?4>><00)//)/;7<7=<>:9<<;*;;,;A7;::;48<<18;94949)4<9>8AAA8BBB?B@B@@@;>@=@=@@:>>>:;A@>AB900A000<===<9:9A<A@@??ABB>B?@00+0<=<>??@<@:99AA=@A?000:0//;;2///366666'660///99:88>?A3886605577<?>:=?:9:98<?=AAB<=:>9==;;=<??:@@888;;;;=<352222505...;6=7::6=8<<@@5
@ATNG8:03075:07234
GATGGTAGAGAGACTGTAGCGCACCCAGAAGATCAGGAACTCTAGAAGAATTCAGATTTTTAACACGAGAGTAAACGTAAAAAGAAGGTTTTACAAGACTCACGTTAACAATATTGCAGCAGTACGCACACAATCGAAGCGCAGTAAGGATGGCTAGTGTAACTAGCAAGAATACCACGAAAGCAAGAAAAAAGAAGTACGCTATTAACTATTAACGTACCTGTCTCTTCCGAAACGAATGAGTACGATGAGATCTCGTGTGCTACCATCGTTCCTTCTGAGTCT
+
;5;>:>BBBCBB@@@BB>@@BBAA@8@BB?BCCB;;9;>AABAA@B@CE@D@AA??=??@.@;??9:9?:87?>8?=@;@@@+<;8<5999+=99.5999BBBBE@C?BC@@@@>ABBACC;::CCCBBABB>AAA@=@@ACAAAB=A>B<<7;??=>:9:;====>?9???>?><>>AAA:>=>8978898%9=;784C=>B@<:;:55594<6<599C7995584:5:-38838?;=BA;@BB=>==BCCBBBB=>:@>;==AA<@>>>B@@=A;>>?=====
@ATNG8:03078:07210
GATGGTAGAGTACAGTGTAGTAGACCAGAAGATCAGGAACTCTAGAAGAATTCAGATTTTTAACACGAGAGTAAACGTAAAAAGAAGGTTTTACAAGACTCACGTTAACAATATTGCAGCAGTACGCACACAATCGAAGCGCAGTAAGGATGGCTAGTGTAACTAGCAAGAATACCACGAAGCAAGAAAAAAGAAGTACGCTATTAACTATTAACGTACCTGTCTCTTCCGAAACGATGAGTACTATAGACTATCTGAGACTACCATCGTTCCTTCTGAGTCT
+
///;29<?<@==<==?;>?<@96656:;:6;9::55.45999=@??<@B?B?B@@@@@@@1?9==94443399;1;844444$446;.559&5<>9>@??<<<@>:?;=<>BAA=ABA;;;CAAABBBBBA@?B0009<00/788;-/)///)/:788;>D@BB<5587?:8<<9+//=95//33737777$73,3;9=:<BB=@A:;;@A;A9<<@@>;?A999>=:=555=7=5549:7333377@BBB@@@BA;;=<<<;:=:::?B9B>B?B@@@@@AA
@ATNG8:03082:07212
GATGGTAGCGCGACGAGCGTAGACCCAGAAGATCAGGAACTCTAGAAGAATTCAGATTTTTAACACGAGAGTAAACGTAAAAAGAAGGTTTTACAAGACTCACGTTAACAATATTGCAGCAGTACGCACACAATCGAAGCGCAGTAAGGATGGCTAGTGTAACTAGCAAGAATACCACGAAAAGCAAGAAAAAAGAAGTACGCTATTAACTATTAACGTACCTGTCTCTTCCGAAACGAATGAGTACGATGAGATCTCGTGTGCTACCATCGTTCCTTCTGAGTCT
+
;5BB;CEEBBA:;;CCBBBCICCBC>DCE@BBBBBC?B@BBCBBCC?CC?A?CA>78889)9?BDBABA@A@A@8?A:;;;;*;?>?4999&9@@==CBDDGGCC?B@CC@CBC@BBAABDDDCCCCCBCCC?BAA@?BBCBBBBA=A?@?@=@CBBBDBA?ACCBBB@AA>ABA<>>9999+9==9::9999%9@;AABBBBCC=//-/6;;*/*/<@>>@BB;;:?=392999.7=?=BABCCCCDCBABBCBBAAAB@>=>>>?;??>>B?@;?7;;A>>;;;
@ATNG8:03084:07224
GATGGTAGCGCGACAGCGTAGACCCAGAAGATCAGGAACTCTAGAAGAATTCAGATTTTTAACACGAGAGTAAACGTAAAAAGAAGGTTTTACAAGACTCACGTTAACAATATTGCAGCAGTACGCACACAATCGAAGCGCAGTAAGGATGGCTAGTGTAACTAGCAAGAATACCACGAAAGCAAGAAAAAGAAGTACGCTATTAACTATTAACGTACCTGTCTCTTCCGAAACTAATGAGTACTGCGTCTCACTCTCGCCTACCATCGTTCCTTCTGAGTCT
+
@?CD@DCBBCDBBBCCCCCCICBB>BCCADCCDBB?B@BBCCCCC@AA?A@CCCAAAAA/C?CCA@BBBB===;>CDDCDD2DD@C=@@@7@BB?CBCBCCC@@?A@DD@BCD?CABBCDDCCCDCCCCBC?CCBB?BACCCCAA>B@CBB@BBBCCCCC?BAACCC?CC@>>><>>@@@:@@@;<<=>=1?C?C:89BBBCA<@<??@@7;7;BCAA>AAAAABB@B?BCC>CCC?CCCCCBBBBBB??@C@??BBCCA=ACC?CAAAB?B?C?CCBA@?==
@ATNG8:03085:07210
GATGGTAGACACGAGATCTCATCGTACTCATTCGTTTCGGAAGATACAGGTACGTTAATAGTTAATAGCGTACTTCTTTTTCTTGCTTTCGTGGTATTCTTGCTAGTTACACTAGCCATCCTTACTGCGCTTCGATTGTGTGCGTACTGCTGCAATATTGTTAACGTGAGTCTTGTAAAACCTTCTTTTTACGTTTACTCTCGTGTTAAAAATCTGAATTCTTCTAGAGTTCCTGATCTTCTGGGCAGACTCTCACACGCCTACCATCGTTCCTTCTGAGTCT
+
@?BC@CCCCCBBBCCCCCCCCBCCCFBBBAA>ABCC>BCAC@CCCFFCB?BBBBB@B?BBBB@B@CBCDCCA?@?AB@AA2AA=B?>>:?CBEADCC???4:9@A@A=ABCCBABC?BBB<@<@ABBBBBB?ABBC=>>;;;AAA@@????>>>8;;@<??7;7:@A???@>=9===??5?8=8==>?>+67766.6/////9?>@<AAAA.9:88?:>2:::<=AB::;;?;?@@===///=<6;<=6;;?@@@AAA;;8;?><;;;<;=B=D:>>=::///
@ATNG8:03098:07216
GATGGTAGCATCATGCATATCTCACCAGAAGATCAGGAACTCTAGAAGAATTCAGATTTTTAACACGAGAGTAAACGTAAAAAGAAGGTTTTACAAGACTCACGTTAACAATATTGCAGCAGTACGCACACAATCGAAGCGCAGTAAGGATGGCTAGTGTAACTAGCAAGAATACCACGAAAGCAAGAAAAAGAAGTACGCTATTAACTATTAACGTACCTGTCTCTTCCGAAACGAATGAGTACTGCGTCTCACTCTCGCCTACCATCGTTCCTTTTGAGTCT
+
BCCB?CDDCCAABCBBCCGC>BBCD@BBB?CCCCBB?B@CCCCCCC=AA?C?BBBCCBBB3B@CDBABCBA877.8==ABBB2BB>A7;;;6;CC@DBCBCFDA@<@@BB@CCE@CBBBBBCCDDCCCCCCCACCCC?BCBBA@@C?C?BBB@BCCCBBBC@CCCBBB@BB@BBB?BB??>8?>?;==<=<.>A>A?>>CCCBB?B?BBCB:>:=ACBA>ABBBBBB@C?BCC?CAA>ACCCCCCCCCBBBBCBCB@??BC@CCC@BAAAC?B?BBB9BCDBAA
@ATNG8:03099:07203
GATGCTAGCACGACACGACGATGTGTACTCATTCGTTTCGGAAGAGACAGGTACGTTAATAGTTAATAGCGTACCTCTTTTTCTTGCTTTCGTGGTATTCTTGCTAGTTACACTAGCCATCCTTACTGCGCTTCGATTGTGTGCGTACTGCTGCAATATTGTTAACGTGAGTCTTGTAAAACCTTCTTTTTACGTTTACTCTCGTGTTAAAAATCTGAATTCTTCTAGAGTTCCTGATCTTCTGGAGATACACATGATACTCTACCATCGTTCCTTCTGACGATCTT
+
@?:;??:>;@;;:=;9;;>666@CCCD::;BC?BABA8:6:A:>>?====;>?>;;7:7<:87)/)/////5:96877777'//)//991:///)//72774;<=?>>:>C?BBC;:6:;;4:@CCBBA@ACACCBD@AACCBBCDD@@ABBAAB8;;;>BB5;5:@@>B@?@A<;=<>>06.5755999(9@@BC=BBB;;:::999====,=9955.5<A;85999949.4388::44.445.559<;;//////666/////1768:<8<8<8<:8///////2
@ATNG8:03100:07196
GATGGTAGCATCATGCATATCTCACCAGAAGATCAGGAACTCTAGAAGAATTCAGATTTTTAACACGAGAGTAAACGTAAAAAGAAGGTTTTACAAGACTCACGTTAACAATATTGCAGCAGTACGCACACAATCGAAGCGCAGTAAGGATGGCTAGTGTAACTAGCAAGAATACCACGAAAGCAAGAAAAAAGAAGTACGCTATTAACTATTAACGTACCTGTCTCTTCCGAAACGAATGAGTACGTGTGCGACGTGTCTCCTACCATCGTTCCTTCTGAGTCT
+
:;;B@@;BAAAABAABCDCCCFCCC?BBB>@;:;BB?B@BCBBDCC?BB@B?BBA<AECC3C?CC???B>88>>6::?CCCC5CA=?5994&5996;???BA>AC@CABC@BCC@CDCCBBBBCCDCCAAAMFBABAAEBCBCCCC?B>B;;9;CCCCBBA>@;;;@?>BB?ABB;?>777.8>><<==>==&=;87?8=;;@A;;:;88B@5@===BAA=ABCB;:;?B?BAA9@@@=000AA@ABB::9@>?747;??@B?BCE?>><57171818??@@@BB
@ATNG8:03100:07215
GATGGTAGTATCTGTCTACGAGAGCCAGAAGATCAGGAAACTCTAGAAGAATTCAGATTTTTAACACGAGAGTAAACGTAAAAAAGAAGGTTTTACAAGACTCACGTTAACAATATTGCAGCAGTACGCACACAATCGAAGCGCAGTAAGGATGGCTAGTGTAACTAGCAAGAATACCACGAAAGCAAGAAAAAGAAGTACGCTATTAACTATTAACGTACCTGTCTCTTCCGAAACGAATGAGTACTGTATCTATGTGTGCGCTACCATCGTTCCTCTGAGTCT
+
::/0*/////7//5555555<<666255>855444;.44)4<:;;<<8<<8<9=>=?=<=<.=<;A<=;::=887.7;;;;;;;#:42489::0<>><@>@ECB@;;6;<AB=>@@7:;AAABBBCCCCBB;;;@;;;C>@@@CBABC?B>A;;6;BBAAAAB?AABAAA?BA>@BA8>>?<<7>=><@A@@@/>?9?>>ABCCBC9859@@B=A<@=BBB?A@@BB9:5:6:DC>CCB?:99AABCAAA@A@@@??=78:8888<:(..---(-(---675555
@ATNG8:03105:07230
GATGGTAGTGCGTGAGAGAGAGACCCAGAAGATAGGAACTCTAGAAGAATTCAGATTTTTAACACGAGAGTAAACGTAAAAAGAAGGTTTTACAAGACTCACGTTAACAATATTGCAGCAGTACGCACACAATCGAAGCGCAGTAAGGATGGCTAGTGTAACTAGCAAGAATACCACGAAAGCAAGAAAAAGAAGTACGCTATTAACTATTAACGTACCTGTCTCTTCCGAAACGAATGAGTACGAGAGTCAGAGCAGAGCTACCATCGTTCCTTCTGAGTCT
+
BBBM@DC@BBCCBBBBCCCCBCAAA>CDHAFCBCCAC?;;9=@>><@B>B=BBB@@??@);5:AA?@@BBABF>A@99999(996;6;;<1;BC@EBABBCCAA>BAAA<@@>;><?>>>@@@AA@>>@==:>AAA<AAAAA===;A;AAA?CAABBBAB=B==>BB@DC?BBB?BBBCD>BA?996777(6=6>=??@@@@B=A9>=@A5636DD<=:=@@?=>><?=?BA:ACC?CCBB>>?BCCCC@?>BBB>>A???AAA<A?BBB?@>B<@A@>>>A>
@ATNG8:03057:07288
GATGGTAGTGCGTGAGAGAAGACCCAGAAGATCAGGAACTCTAGAAGAATTCAGATTTTTACACGAGAGTAAACGTAAAAAGAAGGTTTTACAAGACTCACGTTAACAATATTGCAGCAGTACGCACACAATCGAAGCGCAGTAAGGATGGCTAGTGTAACTAGCAAGAATACCACGAAAGCAAGAAAAAGAAGTACGCTATTAACTATTTAACGTACCTGTCTCTTCCGAAACGAATGAGTACTACTCTCAGAGACACACTACCATCGTTCCTTCTGAGTCT
+
//8;6==CBC@@?@@BBAA?AECC=B;;79BBCBB=B89;BBABB?BB?B?A@>00000)0/9;7889:::;1///7777+9<7?9???2>=??BDCBAB?9949=BB@BBB@CBA@A@;;;BBB:99993///727//5<<<<9=:=;;5:<;555<;6:;<@;=:8=:89;133333(3760/////$//(/888:;;886:355222'2388<:::::88:44057::=4953.3;9:8888::9=777<<:::=:32277+.//...3.3(..622299
@ATNG8:03061:07251
GATGGTAGGACGAGCGTCTGAGAGGTACTCATTCGTTTCGGAAGAGACAGGTACGTTAATAGTTAATAGCGTACTTCTTTTTCTGCTTTCGTGGTATCCTTGCTAGTTACACTAGCCATCCTTACTGCGCTTCGATTGTGTGCGTACTGCTGCAATATTGTTAACGTGAGTCTTGTAAAACCTTCTTTTTACGTTTACTCTCGTGTTTAAAAATCTGAATTCTTCTAGAGTTCCTGATCTTCTGGCGCGTATGTATGTGCCTAATCGTTCCTTCTGAGTCT
+
888?7:=C;:56<<556>;::C??5??;:<<<.5444(4:6;8;;;<;;;9==@6979:?;<<8=:<<<666;9=8;;<<=+///;<<15555.5<;<6<6;;;;=?166<69555.55;8<8>>;;;<==8=>==9=;;;<<<<55566===>9@550/93950/---/9::)55555&55:.55555$5:9993;=;;9<<5555)5555$555591615>8=::75--(-3---568+/5>:>?>665555955544.44.4444.4.4.44333993
@ATNG8:03062:07260
GATGGTAGTATCTGTCTACGAGAGCCAGAAGATCAGGAACTCTAGAAGAATTCAGATTTTTTAACACGAGAGTAAACGTAAAAAGAAGGTTTTACAAGACTCACGTTAACAATATTGCAGCAGTACGCACACAATCGAAGCGCAGTAAGGATGGCTAGTGTAACTAGCAAGAATACCACGAAAGCAAGAAAAAGAAGTACGCTATTAACTATTAACGTACCTGTCTCTTCCGAAACGAATGAGTACTATAGACTATCTGAGACTAATCGTTCCTTCTGAGTCGT
+
959B:AA;;:;4455/////////75555559499939.445:9<=888178<<7777777$73<8;?88=:;??788:<:::)::5:7<<<2@=B?BBCCCCC;:;;AMM@DCC@DBBABCCCDCCCCCCCC?CDBB?BBBBBBBC?B?B?@=@CCCCCCB>AADCBB?BC?BBB=??AAA<BAA?AA@AA2AA?B:89BCDBB>A>A@BD8;8;ACBB@CB@@@BB=??999.9==:@ABBCBBBAAABBBBAA@BBBBCBBB?>==B>B>B>C?<88////
@ATNG8:03063:07267
GATGGTAGAGAGACTGTAGCGCACCCAGAAGATCAGGAACTCTAGAAGAATTCAGATTTTTAACACGAGAGTAAACGTAAAAAGAAGGTTTTACAAGACTCACGTTAACAATATTGCAGCAGTACGCACACAATCGAAGCGCAGTAAGGATGGCTAGTGTAACTAGCAAGAATACCACGAAAGCAAGAAAAAGAAGTACGCTATTAACTATTAACGTACCTGTCTCTTCCGAAACGAATGAGTACAGAGAGTACGATATGTCTACCATCGTTCCTTCTGAGTCT
+
AAAA@BCBBBCC?@@CDDDCCCAAA>ACCACBB@@A@B@BDCDDBB?BC@B?BBBBBCCC3CAAABACCBBBBB=BBBCCBB3@@<@5;;;*:@@>BBABGCDDB?B@CD@CBB?BCDCCCCCCCCCCBBCD@CCCC=AABBBB??<@?CAB@BCCCBBCC@DBABBF@AA>ABB>AA99928==9@@ABA2BC?B?>>CCCBB?>:>=<<5:5;?BAA>AA@@@CFDD>AAD>BBB@CBBAAABAAABBCCCBBBBBBBBBBBB>BAA>?;?=D:>>A??>>>
@ATNG8:03064:07284
GATGGTAGATATATGCACGCTCTACCAGAAGATCAGGAACTCTAGAAGAATTCAGATTTTAACACGAGAGTAAACGTAGAAAGAAGGTTTTACAAGAACTCACGTTAACAATATTGCAGCAGTACGCACACAATCGAAGCGCAGTAAGGATGGCTAGTGTAACTAGCAAGAATACCACGAAGCAAGAAAAAGAAGTACGCTATTAACTATTAACGTACCTGTCTCTTCCGAAACGAATGAGTACTACTCTCAGAGACACACTACCATCGTTCTCTGAGTC
+
555505>=:>;0//9:<;<<;5555.5597<7///939299C??:C@@?=?=<<87333&359934373378<1335::>>4656;.444&///)//)/9777=>.505:5;=B?B<A;;;;<<@BBA?@@C@>:99495=<<859208<00,0:::<;>>:>=;5558<;8<88166//*/994/////$7=5;>@@@A>?>:?9::76.54<9@A@299;;:;@5:5:::3:<<9>>CA@@BCBCD@@000::<A@@@@AC?9:....)----586--
@ATNG8:03071:07250
GATGGTAGAGTATCATGTGTATCTCCAGAAGATCAGGAACTCTAGAAGAATTCAGATTTTTAACACGAGAGTAAACGTAAAAAGAAGGTTTTACAAGACTCACGTTAACAATATTGCAGCAGTACGCACACAATCGAAGCGCAGTAAGGATGGCTAGTGTAACTAGCAAGAATACCACGAAAGCAAGAAAAAGAAGTACGCTATTAACTATTAACGTACCTGTCTCTTCCGAAACGAATGAGTACACACTCTCATATGACACTACCATCGTTCCTTCTGAGTCT
+
@@@C@CBBACCBABCBBBDCCBBBB@BBB?CCCB999:@CCCCCDD?CC?B@BBC99999*9>ABBCCCCCBBB;@B;:;;;*<@>@599909DD@@BBBCCC998;@CB?BBB?CCCBBACCDCCCCCCCCACCCC?BACCDCCC?B?BCB@BCCCCBBC?CCCCCC?AA>???>ABBCC<B=>;<A@AB1BB@B?>>CCCCC<><?ABB>A>AACBB@BCBBBBB@C@BBB>CBB?BDDCAAAAABAABCBBBABCBBBCCBB@CBBBC@C@B@BCCABA@@
@ATNG8:03071:07274
GATGGTAGTATATCGCGTCGCTATCCAGAAGATCAGGAACTCTAGAAGAATTCAGATTTTTAACACGAGAGTAAACGTAAAAAGAAGGTTTTACAAGACTCACGTTAACAATATTGCAGCAGTACGCACACAATCGAAGCGCAGTAAGGATGGCTAGTGTAACTAGCAAGAATACCACGAAAGCAAGAAAAAAGAAGTACGCTATTAACTATTAACGTACCTGTCTCTTCCGAAACGAATGAGTACTATAGACTATCTGAGACTACCATCGTTCCTTCTGAGTCT
+
@?@C?CBCABBDCCCBCBCCBCAAB;;@B?BDEDCC@C@BAAABBC?BB@B@CC@@@BAA0B?ABCEBBBB;;;6;@?AAAA5AD@D4;;;7;CD?BCCBBCC;;;;@CC@CBB?BCDDDBBCHCCCBCCDD@DCCC<??BBCCBB>B@CCC@BBBCCBBB?ABDDBB?BB????@DCDCC<><?;99::::%0=:=000A@BBB<?7::@?5;6;=BBB?BBBBBBB?B@BCC?CCB?BCCCCCCCCC???AAAFCBBBBBBBBC?BCBBC@C?B?CAAAA:99
@ATNG8:03072:07266
GATGGTAGGCGAGAGTGAGACGCAGTACTCATTCGTTTCGGAAGAGACAGGTACGTTAATAGTTAATAGCGTACTTCTTTTTCTTGCTTTCGTGGTATTCTTGCTAGTTACACTAGCCATCCTTACTGCGCTTCGATTGTGTGCGTACTGCTGCAATATTGTTAACGTGAGTCTTGTAAAACCTTCTTTTTACGTCTACTCTCGTGTTAAAAATCTGAATTCTTCTAGAGTTCCTGATCTTCTGGTGTCGTCTATCATGTACTACCATCGTTCCTTCTGAGTCT
+
;5:B;?BB@BC;;6;;CACCCCCCCCCBBCHC@BBCB=BB>A=@@BFJED@CBCCC@B>AABD?C@BBBBBAB;C8CCCDD3B@:@997*3:<?598B<@@????@??<?@BBBBBB?BBB@B=AA=;;;==:>@??<????AA;:;?@@@>>=>:>>>;>@;><>AAA??@BA6===BA;A5738:DDE/>>AAAAA@A@@@???@<AAAA/AAAAA<A=AA<@?@AAAC:?;?A??@A<@>@<>@@@AA:::AA====>BB@@:==?>B?C@D@BCCCCB;;
@ATNG8:03076:07243
GATGGTAGGCACTGCGCACACATCCCAGAAGATCAGGAACTCTAGAAGAATTCAGATTTTTAACACGAGAGTAAACGTAAAAAGAAGGTTTTACAAGACTCACGTTAACAATATTGCAGCAGTACGCACACAATCGAAGCGCAGTAAGGATGGCTAGTGTAACTAGCAAGAATACCACGAAAGCAAGAAAAAAGAAGTACGCTATTAACTATTAACGTACCTGTCTCTTCCGAAACGAATGAGTACTATAGACTATCTGAGACTACCATCGTTCCTTCTGAGTCT
+
::;?=@AB=<<::999455<;;;>A8?=B?CAABBB@C@BBCBBADACC?B?BA@@>@@@0>@CCB=CBBBBCC???@C???+;@:>7@@A7BCD@AAACCCE;;6;=AA?CCB?BBBDCCGCCBCCCCCAB?BD@@?CCCBBCBB?BABBB@BBBBBCDB@BBBBCC@CC?BAA>@@DCC;?993::::9:%:=;<:79CCCBB<?<==?B;A=@@C@@=@BBABCE?B?BBC>CBB?BBCCBBABBBBBBBBBCCBBAABBBBC@ABABD@B?B?BBAAAABA
@ATNG8:03077:07252
GATGGTAGTGTCATATGAGAGTGTGTCTCATTCGTTTCGGAAGAGACAGGTACGTTAATAGTTAATAGCGTACTTCTTTTTCTTGCTTTCGTGGTATTCTTGCTAGTTACACTAGCCATCCTTACTGCGCTTCGATTGTGTGCGTACTGCTGCAATATTGTTAACGTGAGTCTTGTAAAACCTTCTTTTTACGTTTACTCTCGTGTTAAAAATCTGAATTCTTCTAGAGTTCCTGATCTTCTGGTCTCGTAGACAGATACTACCATCGTTCCTTCTGAGTCT
+
?@@D@DABBDFBBBCCFCCCCCCCCCCCEAA@ACCC?CC@C?BDCCCCCACGICB@BACCBC?C@DDECCCBA@>>>>>>0>D=BBBC>CCBB?CCF@BB@CBCBFE@DCCDCCCC@DCC@C@CCCCGBBB@BBCC@CBBCCCCBBCCCCBBBB?@@@>BD@C@BBCBCCCCB@AABEE;C<@<;;;;;*;C@A@>ABHMLBBBCEAEDJJ2FCCCCACACB?BBBBABB@B@CCCCBB?BBB?BBBBCCCBBBCCCCDDDCC@BBBBB@B@C?CCCCCB99
@ATNG8:03089:07270
GATGGTAGCAGACGTGACAGAGCGCCAGAAGATCAGGAACTCTAGAATAATTCAGATTTTTAACACGAGAGTAAACGTAAAAAGAAGGTTTTACAAGACTCACGTTAACAATATTGCAGCAGTACGCACACAATCGAAGCGCAGTAAGGATGGCTAGTGTAACTAGCAAGAATACCACGAAAGCAAGAAAAAGAAGTACGCTATTAACTATTAACGTACCTGTCTCTTCCGAAACGAATGAGTACAGAGAGTACGATATGTCTACCATCGTTCCTTCTGAGTCT
+
;@@I=ICCC;;9>@@CDDCCCCBCBACED@CCCCCC@D=AACCCAA?AF?C?C@@=????.??BBBBBA?@999+9???@@@0@?>?4999&5@@=?AACCCCCC@C@CD@FBB?BBBBCCCCDCCCCBCCF@CCBB?BC@@@C@@<@?A@@?AEGDCCCC?BBBCCC?CC?CBC=??AAA9:::;==<?=.?C?BBABC@@@>00,/<;;+/+/<@B@?B;:9>>=8?9>>>7>AA9>=>BBAAAEEAAABCCBBABBBAAAAA=AC?>>18198==>===88
@ATNG8:03089:07271
GATGGTAGGACGAGCGTCTGAGAGGTACTCATTCGTTTCGGAAGAGACAGGTACGTTAATAGTTAATAGCGTACTTCTTTTTCTTGCTTTCGTGGTATTCTTGCTAGTTACACTAGCCATCCTTACTGCGCTTCGATTGTGTGCGTACTGCTGCAATATTGTTAACGTGAGTCTTGTAAAACCTTCTTTTTACGTTTACTCTCGTGTTAAAAATCTGAATTCTTCTAGAGTTCCTGATCTTCTGGTGCGCTACAGTCTCTCTACCATCGTTCCTTCTGAGTCT
+
?@@C@CCE@BB:96@@B@A@CBCC@CBCCBBB@CCCC<??@D?CCCCCBB@BCBDD@G@CCBB?C@CCCBCBCDDABBBBB5BC@CCCD>CBBC@CCC@CD?B@@CCCBECCDDCCC?BBC?C?CCCCCBBCACCBB?BBCCCCCCDCCCDCCCC?CCB@BB@B?BBCDDCCDC@BBBCB;B@D=;::::*:DCCC>BBCBBCCCCC@CCCC3CBBBD@C@CC?BBCCCCC@D????EC@<?9:6:BBECCBCBCCCCBBCCCD@BBBDC@B?BBEFDCCCBB
@ATNG8:03090:07280
GATGGTAGCTATACGTATATCTATGTACTCATTCGTTTCGGAAGAGACAGGTACGTTAATAGTTAATAGCGTACTTCTTTTTCTTGCTTTCGTGGTATTCTTGCTAGTTACACTAGCCATCCTTACTGCGCTTCGATTGTGTGCGTACTGCTGCAATATTGTTAACGTGAGTCTTGTAAAACCTTCTTTTTACGTTTACTCTCGTGTTAAAAATCTGAATTCTTCTAGAGTTCCTGATCTTCTGGTATGACTAGTGTACTACTACCATCGTTCCTTCTGAGTCT
+
944>7:==>C;<;CCC@CCCC;;6>><<BECF@CECH?HD@CAAA@CCBB@BBB@@?A@CCCC@C@BCCAADCDGGAAAAA2;C8CAAA<?@@@?AAA>AB=??BCCC<?>BBBBBB=BBB@C@CCACC;:;<@>>>=AAA===>BA?;;;>>>A<@??;<<8<6<=>?=>>BA<??@DD5>:=9;:;;;+;>=>>1;;=988=><=:>===/>@BAA<A;AA;???DAAA:>:<<AD@><@@@<@>@@@>ADDD@>>>:::;:?;@;;;B<?;?===>??>>;
@ATNG8:03099:07256
GATGGTAGCACGACACGACGATGTGTAACTCATTCGTTTCGGAAGAGACAGGTACGTTAATAGTTAATAGCGTACTTCTTTTTCTTGCTTTCGTGGTATTCTTGCTAGTTACACTAGCCATCCTTACTGCGCTTCGATTGTGTGCGTACTGCTGCAATATTGTTAACGTGAGTCTTGTAAAACCTTCTTTTTACGTTTACTCTCGTGTTAAAAATCTGAATTCTTCTAGAGTTCCTGATCTTCTGGCTCTCGTAGACAGATACTACCATCGTTCCTTCTGAGTCT
+
CAAB?CABBBB@;;B@BB;966BBBBC@BBBBC?BAAA>BB?C?CBCDDCDAB@@;;8;?BBCC?D?CCCCBBB?@7<====.;?6>997,3<<B?BAA?::699?=;;7<:AAAA??<?AB<A>AB?CA;;;=B???=A@@@>=>=@@@@@A>>><?AA<@@<@<@????;;;?<A==>>6==D=;;;;;+666:919/////589:-5555'2775=2728=8=???>>>;>;>>>>>><888=A@??????@A@>=//-==660-//=@9@9=7??;;;==;
@ATNG8:03100:07265
GATGGTAGTACATGTAGACGACACCAGAAGATCAGGAACTCTAGAAGAATTCAGATTTTTAACACGAGAGTAAACGTAAAAAGAAGGTTTTACAAGACTCACGTTAACAATATTGCAGCAGTACGCACACAATCGAAGCGCAGTAAGGATGGCTAGTGTAACTAGCAAGAATACCACGAAAGCAAGAAAAAGAAGTACGCTATTAACTATTAACGTACCTGTCTCTTCCGAAACGAATGAGTACCTCTCAGACGCTCGTCCTACCATCGTTCCTTCTGAGTCT
+
DBBB?BCCCCBBAABDCCC:9;DD@CCCABB@@@@=@ABBCCCCC?CC?B@BBACAAAA2B?CBBBBA@AAA@8>?:;::;*;C>C4;;;.;BB@BABABBDCC?B@CD?BBC?CCDBBBEDCECCCCCBC@DDAA>AB@?@C997;@CBB?BDCCCCDD?CBBAAA@CC@@??<?????8?@@;>??==,:939999CBA<=:<:>>==:=<@?B@@>ABBBBCB?A?ABB=ACC????BBCB@BBAABBBCAA>?BBB<???=A??>D?C?A?CCC>>>AA
@ATNG8:03102:07273
GATGGTAGCTCACGTACGTCAACGTACTCATTCGTTTCGGAAGAGACAGGTACGTTAATAGTTAATAGCGTACTTCTTTTTTCTTGCTTTCGTGGTATTCTTGCTAGTTACACTAGCCATCCTTACTGCGCTTCGATTGTGTGCGTACTGCTGCAATATTGTTAACGTGAGTCTTGTAAAACCTTCTTTTTACGTTTACTCTCGTGTTAAAAATCTGAATTCTTCTAGAGTTCCTGATCTTCTGGAGATATCATCAGCGAGCTACCATCGTTCCTTCTGAGTCT
+
ACCD@CBBBBBBCCDCBBBBB@BECCCCCBB?BCDF>CC?C@CCCCCBB@BECCD?D>BABB@B@CCCCCDCAA<9:::::$8::;=BC;A>>E8C=C@CB<>?ABFD?BAAABCCC>BBB<@<@BBBBB>>9>>A@;?<<=>>=>>>AAAAA>@;@AA<AD<A;>>??BB@@@<???CB5B=A<=<<<<.<?==<*//6///<<=?=DDFF/>???@;A;::6:@??:<;<?<=>=??A388?;===?>AAAA>>>AAAAAB>>:;::@@=A<A<@;97----
@ATNG8:03056:07315
GATGGTAGTGCGTGAGAGAGAGACCCAGAAGATCAGGAACTCTAAGGAAGAATTCAGATTTTTAACACGAGAGTAAACGTAAAAAGAAGGTTTTACAAGACTCACGTTAACAATATTGCAGCAGTACGCACACAATCGAAGCGCAGTAAGGATGGCTAGTGTAACTAGCAAGAATACCACGAAAGCAAGAAAAAGAAGTACGCTATTAACTATTAACGTACCTGTCTCTTCCGAAACGAATGAGTACGAGAGAGCACACGTGTCTACCATACGTTCCTTCTGAGTCT
+
885904:94;5::@@BCBCABA:;<)6997<<;;;9156::://)/38578486>=@@?>>>'8-398:=AA@@>8/<<;9999$4<7<;===/<?;45;59@@;@@=@4997===:000/;@B>>CAAACCBB=AAAA=@ABABBBC@D@CA@>@CCCCBBC@CBBBBB?AA>ABA<?>777)8;;5=BBBB3BC?998BBBBBD?B@BB>>:>;>?CCD@CB@@@AA<@8::C=ABB>???>??A@000000::==9778889::7===88;8>8=7==<<<333
@ATNG8:03059:07320
GATGGTAGGTGCACATGAGTGTATCCAGAAGATCAGGAACTCTAGAAGAATTCAGATTTTTAACACGAGAGTAAACGTAAAAAGAAGGTTTTACAAGACTCACGTTAACAATATTGCAGCAGTACGCACACAATCGAAGCGCAGTAAGGATGGCTAGTGTAACTAGCAAGAATACCACGAAAGCAAGAAAAAGAAGTACGCTATTATCTATTAACGTACCTGTCTCTTCCGAAACGAATGAGTACTATGTAGAGCTCTATACTACCATCGTTCCTTCTGAGTCT
+
;9:C;CCB?BCCCCDDCBBBFGBBB@CBB?CDCCBB?B?BBDBBBB@DD@B@BCCBCCCC5C@DCBCCCCCCCC?CCCCCCC5CC@C@CDD;C@B?BDCBAAC??=@@CD@CCA=CCCACCCCCBBBCCDBB?BCDC?DBAAABBB@CADBA=BDEECBBB?BBBDDC@AA<A@@;@@@@?:AAA>ACCCC3BB?BAAABCBBB;>?A9:8;?;@AB@@=ABA>=880818<=5=@E=@?@AAA?@@?@@@A?????==>>==>>=AAAAC<@:=::::A@@@?
@ATNG8:03060:07333
GATGGTAGCATCATGCATATCTCACCAGAAGATCAGGAACTCTAGAAGAATTCAGATTTTTAACACGAGAGTAAACGTAAAAAGAAGGTTTTACAAGACTCACGTTAACAATATTGCAGCAGTACGCACACAATCGAAGCGCAGTAAGGATGGCTAGTGTAACTAGCAAGAATACCACGAAAGCAAGAAAAAGAAGTACGCTATTAACTATTAACGTACCTGTCTCTTCCGAAACGAATGAGTACTGCGTCTCACTCTCGCCTAATCGTTCCTTCTGAGTCT
+
?@AB>ACCCDCCCABBCCCCCCBBC@BBCACCCCBB?BACCCCCCC?AA?C???@9:989$75>;;BBDBA<>>3<@:;;;<';:;:4444&5>:5<BBBBCC;:;;GLL@DCD@BBAADCDCBCBCCCCCC@CCBC@CCDABBAB@D@BBB?BBBBBBCC@CCDBBB>AA@BBB=??BBC:A999:GFFD2AA>ABBBCCCCD?B>ABAA<@;??CBB@BC@@@BB>A>AFF@CBB>AAABCDCAABBCBB@@AAAACCC?CD@C@?@@C@D@CCCBA@??
@ATNG8:03063:07290
GATGCTATACGTATATCTATGTACTCATTCGTTTCGGAAGAGACAGGTACGTTAATAGTTAATAGCGTACTTCTTTTTCTTGCTTTCGTGGTATTCTTGCTAGTTACACTAGCCATCCTTACTGCGCTTCGATTGTGTGCGTACTGCTGCAATATTGTTAACGTGAGTCTTGTAAAACCTTCTTTTTACGTTTACTCTCGTGTTAAAAATCTGAATTCTTCTAGAGTTCCTGATCTTCTGGAGATACACATGATACTCTACCATCGTTCCTTCTGAGTCT
+
BBECBBCCBBCCCABBCCCBBBCC?@@C@CCCC>CC@CACCBBBCC@CAAAB>B@BBBD@D@CBBBBBCCC?BBBBB1BB?BABB=BCBB?BDDACC<???FBC@BBBBBBBB@BBB?B?BBBBCBBB?B>;;8;BBB===??AAADDA??<>>==@B=A=A@@???CBA;888::1:=B<>>AAA/?>677)//;///<//8=DDDC*999995>;8958<<@<>>=B:?=;;>B055A;;;>?>>??@??AA>>=>AAA<@==>A=A<A<AA>>>AAA
@ATNG8:03064:07310
GATGGTAGCATCATGCATATCTCACCAGAAGATCAGGAACTCTAGAAGAATTCAGATTTTTAACACGAGAGTAAACGTAAAAAGAAGGTTTTACAAGACTCACGTTAACAATATTGCAGCAGTACGCACACAATCGAAGCGCAGTAAGGATGGCTAGTGTAACTAGCAAGAATACCACGAAAGCAAGAAAAAGAAGTACGCTATTAACTATTAACGTACCTGTCTCTTCCGAAACGAATGAGTACAGAGAGTACGATATGTCTACCATCGTTCCTTCTGAGTCT
+
@AAC@CCBBA;;9AABDCCBABBBB?BBF@BBBB@@=A=@@@BCBB??A?C?AA@AACCC+C9CC9:8A:93;;37<;9999$9;8<4444&5;<7<B=CECD=;9;>@@<@AB>AABCBCBDCDCCEECCCACDCB>BAAAABCC?C@EAA?@CHDCBBB?BBB@@@AFC?@@@9::BBC=BAA>ACEDD2AA?BCCBBBCCC?B?BCCB<>;>;@@@<@AAAAAA>A>AAA;@BB=@?@A???BBBABA??>?BBBCCBBBBD?B999@=A=A=A?@@@@>>
@ATNG8:03064:07324
GATGGTAGCACGAGTCACTCATATCCAGAAGATCAGGAACTCTAGAAGAATTCAGATTTTTAACACGAGAGTAAACGTAAAAAGAAGGTTTTACAAGACTCACGTTAACAATATTGCAGCAGTACGCACACAATCGAAGCGCAGTAAGGATGGCTAGTGTAACTAGCAAGAATACCACGAAAGCAAGAAAAAGAAGTACGCTATTAACTATTAACGTACCTGTCTCTTCCGAAACGAATGAGTACGTGTGCGACGTGTCTCCTACCATCGTTCCTTCTGAGTCT
+
@BAC@CCCCCCCCCB@BCBCCAAAC@CCC@BBBB??<A?BBGDCCB@DD?B?CCCBBBBB5B@CDBCBBBBBBB9??:;;;;*;C>B?CDC:CBC@BCCCCCEBB?B@BA?BBB?BBBBCCDCCCCCCC@@@@CCBB>@?CCAA@C?C?CBB@ACDBBAAA?CCCAAA?BC@AAA=@@@@@:AA@=@@@@@2@A?B>>>CCBBA>B>>>DD:>:>@BBB@BCAAACB>A>ABD>BBA?BBBAABBBBBBBBBBBAAABBB@<ABB????AC?C?CACCC??>>>
@ATNG8:03068:07336
GATGGTAGAGAGACTGTAGCGCACCCAGAAGATCAGGAACTCTAGAAGAATTCAGATTTTTAACACGAGAGTAAACGTAAAAAGAAGGTTTTACAAGACTCACGTTAACAATATTGCAGCAGTACGCACACAATCGAAGCGCAGTAAGGATGGCTAGTGTAACTAGCAAGAATACCACGAAAGCAAGAAAAAGAAGTACGCTATTAACTATTAACGTACCTGTCTCTTCCGAAACGAATGAGTACCTCTCAGACGCTCGTCCTACCATCGTTCCTTCTGAGTCT
+
;99C;CCCBBBCCCCCBCBBCCCCD=BBD?CCCCBB>A@BBBBBBB?BC?B?BCBABACA/A@CCBBABBC?>?5<?:;;;;*;B>?5:::*:BB?BCCCDCEBB?BACC@CBB?BCDABBCCCCBBBBCCC@BBBC?BBBBBBCB?C@CCC?BBBCCCCC?BBCBBB@BB?BBB<??BBB;??>;====?.=A?A???BAABB?><>AAA7;8;@CCC@CDAAACC>A>ABC?CCC?BBBAC@@<>>BBDBBAACCCCAA:>>B<?=>>B?B@C@CBBBBBAA
@ATNG8:03069:07327
GATGGTAGCACTGCATATCTCACCAGAAGATCAGGCTCTAGAAGAATTCAGATTTTTAACACGAGAGTAAACGTAAAAGAAGGTTTTACAATGACTCACGTTAACAATATTGCAGCAGTACGCACACAATCGAAGCGCAGTAAGGATGGCTAGTGTAACTAGCAAGAATACCACGAAAGCAAGAAAAAGAAGTACGCTATTTAACTATTAACGTACCTGTCTCTTCCGAAACGAATGAGTACAGAGAGTACGATATGTCTACCATCGTTCCTTCTGAGTCT
+
@@;;.4999@@;??BDBBBBCCC?CBB?AAAB;;4;C;<:BC=BB8:2;CD;;;;;(97@:9@::><@@>6=84999&4?<>1:::*:9>-//::@;=?8717177,333,33779:334?@C@B>>>:;;;A:::89967=4<49:?<ABBBBBBB?CBBB??<?A=AAB?AAACC<AA@;00000'0/(/:8;<<<979*9;<=8818-9<<@>;@@>585>7=;;<<19>?9??<?>@??897??@@@A@@@B@888;::87669-5.517<@9:222
@ATNG8:03074:07295
GATGGTAGCGCACACATAGATACAGTACTCATTCGTTTCGGAAGAGACAGGTACGTTAATAGTTAATAGCGTACTTCTTTTTCTTGCTTTCGTGGTATTCTTGCTAGTTACACTAGCCATCCTTACTGCGCTTCGATTGTGTGCGTACTGCTGCAATATTGTTAACGTGAGTCTTGTAAAACCTTCTTTTTACGTTTACTCTCGTGTTAAAAATCTGAATTCTTCTAGAGTTCCTGATCTTCTGGTATAACTAGTGTACTACTACCATCGTTCCTTCTGAGTCT
+
AAAG@CCCAA@@?BBBBCFC<;9B?99<@5998;?A@<AB?B?CCBBBBC?CCBCC<B?BBBA>B@CBBCCECBB=@:999'44.48=?8@<===B@B?;;8;AAA@LACCBBEGEGACBB>@<AAF<<;CC?CCBB>BBB<;;CDC@A@;;;BC?BDC@AB=@6;;@?@@@A@ADEFDF8@;=;9::;:*;@@AC<BB@A@A::99@DFFD1CBBAA=@=BA=BBBDBBC?A?ADCDCC?BAB=ABAB?C;;=CCCCHECCCA@=AA@@@=A?A?BBCCCBAB
@ATNG8:03074:07323
GATGGTAGTGATACAGATCAGACACCAGAAGATCAGGAACTCTAGAAGAATTCAGATTTTTAACACGAGAGTAAACGTAAAAAGAAGGTTTTACAAGACTCACGTTAACAATATTGCAGCAGTACGCACACAATCGAAGCGCAGTAAGGATGGCTAGTGTAACTAGCAAGAATACCACGAAGGCAAGAAAAAGAAGTACGCTATTAACTATTAACGTACCTGTCTCTTCCGAAACGAATGAGTACCTCTCAGACGCTCGTCCTACCATCGTTCCTTCTGAGTCT
+
:;<=;=AA00/<AABBBBC996><<8;;;:??CCCC:C9<?>>CCC@CC9B8?;<<>EGE3C977@997@>=8=5;@??>=='=9;95944&5994595;<;<6929=@@?C@@<@BBABBDAABCCCCGBB?@;;;?BBCBDDCC@G@C;;:;AAAB??@@BCBBBD@BB?BB<7?:7758>BB?BBDDC2CC?C:::BAAAD=A798=>;A<?>BBB?CC@@@@@9<6899.7??<AAABBBA?AB999DBBBBBBAA?8=8817:97=<A=@>@@@AA???
@ATNG8:03079:07326
GATGGTAGCAGACGTGACAGAGCGCCAGAAGATCAGGAACTCTAGAAGAATTCAGATTTTTAACACGAGAGTAAACGTAAAGAGAAGGTTTTACAAGACTCACGTTAACAATATTGCAGCAGTACGCACACAATCGAAGCGCAGTAAGGATGGCTAGTGTAACTAGCAAGAATACCACGAAAGCAAGAAAAAGAAGTACGCTATTAACTATTAACGTACCTGTCTCTTCCGAAACGAATGAGTACAGGAGAGTACGATATGTCTACCATCGTTCCTTCTGAGTCT
+
ACBC@B9;<BBDCC;;9FCCCDC997;AA=A@@@CC=@?ABBBB@@=@B>B?BAA?====,=9>@A?@@@?88818366@4==6646:??@2=??7<<@>>CC;;70?00+000,0AA@?CCCCBCCCBA::4;B;:7;BB@BB:94;>@@A?BAAAAA@?<?AB@==:9937;;5;>;=>7///;>>>>>0==9>AABBBAAA3818=<<4;5:<AAA=AAAA@@@=A@BCB=BCC@DBBBACA??<?BBBBBBBBAA???BBBA<>>>?B@CAD>??>>>;;;
@ATNG8:03082:07295
GATGGTAGTATATCGCGTCGCTATCCAGAAGATCAGGACTCTAGAAGAATTCAGATTTTTAACACGAGAGTAAACGTAAAAAGAAGGTTTTACAAGACTCACGTTAACAATATTGCAGCAGTACGCACACAATCGAAGCGCAGTAAGGATGGCTAGTGTAACTAGCAAGAATACCACGAAAGCAAGAAAAAAGAAGTACGCTATTAACTATTAACGTACCTGTCTCTTCCGAAACGAATGAGTACGTGTGACGTACGTGAGCTACCATCGTTCCTTCTGAGTCT
+
BBBC@CCBBBCCCBBBDEBBBBCCC@B@A@DCCAAB@CCCGDDDD?CB?C@DCDBBCCC2C?CCCCCCCC@@A=ACCEEDD3AA=B@DDD;CCC@CCCCBCC@@=@?BC?CBB@BBCBCBBBCCDBBACCD?CBBC@BBBABBBC?F@C@A>ACCCCBBC@CBCBBB@BC@999=@?ACC;A??9==<<<=&=>>@979BBBBA=A8::BA<?<??B@@=@ABBCAB>A>ADD>CBC?AAABCDD?@?BBDDCBABBBB:99BBB@B???B@B?B@>==BB@@?
@ATNG8:03082:07313
GATGGTAGATACTCGCTGATACACCAGAAGATCAGGAACTCTAGAAGAATTCAGATTTTTAACACGAGAGTAAACGTAAAAAGAAGGTTTTACAAGACTCACGTTAACAATATTGCAGCAGTTCGCACACAATCGAAGCGCAGTAAGGATGGCTAGTGTAACTAGCAAGAATACCACGAAAGCAAGAAAAAGAAGTACGCTATTAACTATTAACGTACCTGTCTCTTCCGAAACGAATGAGTACGAGAGAGCACACGTGTCTACCATCGTTCCTTCTGAGTCT
+
@:::5:<@@@==BBBBBCCFHBCB?ABE@CCC;;;6:?ABBBAAC9A@>B@DC:9:@@@.?:??784A;87=;.78:@BBB1A@;>2:::*0<::@00/9=:<=8@?@>;?;;7:BAABBBB>@AABCCCGACCCCACDCABB<;:;@CCD=@@DDDLCC@AB@@?@888==@B?BBA@C5889?=>=AA2=C?BBBAAA9:7193999917-3788<68888=;=9>?BCD;@;;6;:>>AAACBBBBBAAAAAAA:::AAAC?AAA??>??C?B?@@BB>>
@ATNG8:03083:07338
GATGGTAGCACGAGTCACTCATATCCAGAAGATCAGGAACTCTAGAAGAATTCAGATTTTTAACACGAGAGTAAACGTAAAAAGAAGGTTTTACAAGACTCACGTTAACAATATTGCAGCAGTACGCACACAATCGAAGCGCAGTAAGGATGGCTAGTGTAACTAGCAAGAATACCACGAAAGCAAGAAAAAGAAGTACGCTATTAACTATTAACGTACCTGTCTCTTCCGAAACGAATGAGTACGATGAGAGAGCTCTCTCTACCATCGTTCCTTCTGAGTCT
+
CCBC@DD@@;B==DC>===CCBA=?:@;;7;BCBBB@BAIBBBCCC@BB@EADCA@@@@?0@<@@A@@@AA@@>9?>;;999$9<<<;=AA7@B@>ACBBCCCCC@C@CC?CBB@BCBBBBCCCCAABCCCC@CCCC@CCCCCCBB?C@CCC?AAA@DBBA?ABBBBB?AA=??C?BAA@B599>>ABCBB3BC?BBBCABABB>=:===A<A<:;ADEAFCCB????A=:::5:BA?BBBBBCBBBBBBBACDCDBA=>>>=>==>===B>B@D@CDBCBB:8
@ATNG8:03084:07309
GATGCGAGCGAGTGTGTATACCAGAAGATCAGGAACTCTAGAAGAATTCAGATTTTTAACACGAGAGTAAACGTAAAAAGAAGGTTTTACAAGACTCACGTTAACAATATTGCAGCAGTACGCACACAATCGAAGCGCAGTAAGGATGGCTAGTGTAACTAGCAAGAATACCACGAAAGCAAGAAAAAGAAGTACGCTATTAACTATTAACGTACCTGTCTCTTCCGAAACGAATGAGTACGTGTGCGACGTGTCTCCTACCATCGTTCCTTCTGAGTCT
+
:<<BCCBBBBBC;9;B@BBCCGCIC@CBBC;;8;=A@BJCCB?CC?C?BAA@AABB3B@CCDBCCBCBAA8=9;;;;;';@>D?BBB2BB@=ADCBCCCBC@BABG@CCD?BBBBCCDDFDCCBB@@@?BBBCAAAABCCCC?C@BBB@BCCBBCBD>ABDCAB?BB???87@;;==6::9677899(9A?CBBBCD==<1618=AC<@<>>A@@=@BAAABB@C?CBC>BBB?BBCCDBBBBB???A@A??;BAAA:==@<@@AAB?B?C@CCCBBAAA
@ATNG8:03084:07336
GATGGTAGGCGACATACATACGCGCCAGAAGATCAGGAACTCTAGAAGAATTCAGATTTTTAACACGAGAGTAAACGTAAAAAGAAGGTTTTACAAGACTCACGTTAACAATATTGCAGCAGTACGCACACAATCGAAGCGCAGTAAGGATGGCTAGTGTAACTAGCAAGAATACCACGAAAGCAAGAAAAAGAAGTACGCTATTAACTATTAACGTACCTGTCTCTTCCGAAACGAATGAGTACTATGTAGAGCTCTATACTACCATCGTTCCTTCTGAGTCT
+
@@@B@BBB@B?@@CCDCCCDA??AA<ABB@CCCCBB?B?BBDABBD@BB?B@CCBCCCCC5B@CCCCCBBBBBF9D@:::;:*;C=B?BDD<DCGACCCBCCCBB@B@CC@CCC?CCCCBBCCCBCCCCCBC@BCCC@CCCCCCBB?C@CBC@BCBCBDCC?CCCCCC@BB?BBA=??877*:@@=@BCCC3BA?B???CCCDD>A>AABB;?<?CCCC@CC@@@BA=A?ABB=BCC?BBBBCAAABBBBBBBBBBBBAAABBBC@C:::A=@:@<@<@<=>A?
@ATNG8:03086:07307
GATGGTAGAGTATCATGTGTATCTCCAGAAGATCAGGAACTCTAGAAGAATTCAGATTTTTAACACGAGAGTAAACGTAAAAAGAAGGTTTTACAGACTCACGTTAACAATATTGCAGCAGTACGCACACAATCGAAGCGCAGTAAGGATGGCTAGTGTAACTAGCAAGAATACCACGAAAGCAAGAAAAAGAAGTACGCTATTAACTATTAACGTACCTGTCTCTTCCGAAACGAATGAGTACTACTCTCAGAGACACACTACCATCGTTCCTTCTGAGTCT
+
@?@E?BBBCBCCBBBCCCDDCDCCC@CBC@BAABAA>B@C@@@B;;5;;5;<@?>?@>??0@8@BBCBCCGCIG=BA;;;;;*;B>>8>>>+<0////:/66=B@C?CC@CCC@CCC?@@CCDAAACCBBAACBBBABBBCBBDE@C@BBB@BDCBBBBD@CDCCCC@@?=@BB?BACCB=???9==??>1?D@CAAA>>?A@:;:=@@@00009BBA@EAB@<@@+0-0@@9AAA=AA@ACCCFAAAAAACBABBAABBBCEE@BA@@>293:8<>>==?:9
@ATNG8:03088:07320
GATGGTAGTATAGAGCTCTACATAGTACTCATTCGTTTCGGAAGAGACAGGTACGTTAATAGTTAATAGCGTACTTCTTTTTCTTGCTTTCGTGGTATTCTTGCTAGTTACACTAGCCATCCTTACTGCGCTTCGATTGTGTGCGTACTGCTGCAATATTGTTAACGTGAGTCTTGTAAAACCTTCTTTTTACGTTTACTCTCGTGTTAAAAATCTGAATTCTTCTAGAGTTCCTGATCTTCTGGGCAGACTCTCACACGCCTACCATCGTTCCTTCTGAGTCT
+
BCCC?CCDBABAA@CCCCCCCCCCCBBBCCB@?@BBB=CD@B?BC???BB@BCCAA>A?BCAA>A?CDBA@ABBD?CCCCC3BB@CBBB>CAAA@CCC=BB?BBBBBB?BBBBCC@@;A?>9?<??@?@@@@=@@@@8::>>>>>>>AA@@@>>><AAA<;;6:<@=>=@@@??<>>>AA5A=@=@BBBB/>>:::3;@>=>>>>>@;????/?AAAA<@:=><@A@@>==<?<?@>>>?<>>AA:C??>>=::;@???@D<@@@<===>>;?<@<@ABAA<=<
@ATNG8:03088:07339
GATGGTAGTGTCAGTGCGCGTCGTCCAGAAGATCAGGAACTCTAGAAGAATTCAGATTTTTAACACGAGAGTAAACGTAAAAAGAAGGTTTTACAAGACTCACGTTAACAATATTGCAGCAGTACGCACACAATCGAAGCGCAGTAAGGATGGCTAGTGTAACTAGCAAGAATACCACGAAAGCAAGAAAAAGAAGTACGCTATTAACTATTAACGTACCTGTCTCTTCCGAAACGATGAGTACACATCGTCGTGTCGTGCTACCATCGTTCCTTCTGAGTCT
+
@@@B@BCCCCCCCBBBCCCCCCCCC@BBB@CCCBBCAC@BBCCBCC?BC?C@CCCAAAAA2A@CBBABCBDA@@8<>99999'9B<B?BBB;BCCACBBBCCDBB?B@CC@CBA=ACCBBBBBCECCCCCBB?CCBB@BBBBCCBB>B?BAA?@DDDDCAA?ACCCCC?BB>@@@499@@@8???>ABBBB3BD@D???BBBCA<>;>?BB7<7;BJDD?CBBBA??6:6:AA=BBBBBBBBBBBBCCCBBBBBCCBB???BBB?AAAAD?B?B?BBCCBB@A
@ATNG8:03089:07313
GATGGTAGTGTGTCTCTGAGAGTAGTACTCATTCGTTTCGGAAGAGACAGGTACGTTAATAGTTAATAGCGTACTTCTTTTTCTTGCTTTCGTGGTATTCTTGCTAGTTACACTAGCCATCCTTACTGCGCTTCGATTGTGTGCGTACTGCTGCAATATTGTTAACGTGAGTCTTGTAAAACCTTCTTTTTACGTTTACTCTCGTGTTAAAAATCTGAATTCTTCTAGAGTTCCTGATCTTCTGGAGATACACATGATACTCTACCATCGTTCCTTCTGAGTCT
+
@?AE@BBCCCCBBBBBBBCBCCCCBBBBBB@@?ABAD?AA?AACCAAADDADCDBB?A?ADCL@B@BBCBCCCCC@CCCCC5DFABCBC>CCCD?@AC@BC@AAACCC@CCCDDDDD@BBB@B@CDEEABAB@DEDD?BBCCCBECCDDCCCCBB?BBA=AB>B?AACCBBBCC=A;;;;6;>C>;;;;;*;BBCF=A@CCDCCBAA5;;;;*;AABD@B@BCAECBCCCD?B?BDCBBCAB?@=@BBBBBBA@@CBBB@@@CCC?C???B?C?C@CBBBCCAA
@ATNG8:03089:07326
GATGGTAGCGCACACATAGTACAGTACTCATTCGTTTCGGAAGAGACAGGTACGTTAATAGTTAATAGCGTACTTCTTTTTCTTGCTTTCGTGGTATTCTTGCTAGTTACACTAGCCATCCTTACTGCGCTTCGATTGTGTGCGTACTGCTGCAATATTGTTAACGTGAGTCTTGTAAAACCTTCTTTTTACGTTTACTCTCGTGTTAAAAATCTGAATTCTTCTAGAGTTCCTGATCTTCTGGTAGAGCGTGCATATATCTACCATCGTTCCTTCTGAGTCT
+
@??B:=GCCBCABBCDCCCCCCCCCBBBD??>?DDD=BB?B?BBBDCCC?DCCBB?C@CDBB?B@CCCDDAABC@DCCCC5;::;BCC>BBCC@BCB?CC?AAACCGBDDDDDCCC?BBA?AAECCBCCDC?BBCC?DCBBCCCCCCCBBBCCD@BDC@BB?B?BBCCCCDBB@BBBBB<B;A;;;:::*:BBBD>CBBCEDBAA@=@@@@0@AABB?B@EE?BBBCCCC?C?BCCCCB?BAC>ABCCCCBCBBBCCEBBCCBB@CAAAC?A>A@BBCBBB@@
@ATNG8:03093:07331
GATGGTAGCATCATGCATATCTCACCAGAAGATCAGGAACTCTAGAAGAATTCAGATTTTTAACACGAGAGTAAACGTAAAAAGAAGGTTTTACAAGACTCACGTTAACAATATTGCAGCAGTACGCACACAATCGAAGCGCAGTAAGGATGGCTAGTGTAACTAGCAAGAATACCACGAAAGCAAGAAAAAGAAGTACGCTATTAACTATTAACGTACCTGTCTCTTCCGAAACGAATGAGTACAGAGAGTACGATATGTCTACCATCGTTCCTTCTGAGTCT
+
BBAC@DDCDDBDCAABCCCCCCECD?ABC@BBCB;;6;5>@@BBBC@CC?C?BAAACCCC3C?CBBABCBABA@8@@;;;;;$;<7;4444&5994;==BCGCCB@B@CC@CCD@BBBBBBBCCCEEDDDDD@BBBC>A@AAACBC?B?B:;8;BCCCCCC@BBBAAA@CC?BDC799=>>5999>AAAAB2AA>ABCBBCCBB?B?BBA?9=8=>AAA=@@@AAAC8;;:AD>BCB@AAABBBBABBBCCCAAACBCBB@BBB@?BBBB@;?<?:==A@@@AA
@ATNG8:03095:07326
GATGGTAGTGTGTCTCTGAGAGTAGTACTCATTCGTTTCGGAAGAGACAGGTACGTTAATAGTTAATAGCGTACTTCTTTTTCTTGCTTTCGTGGTATTCTTGCTAGTTACACTAGCCATCCTTACTGCGCTTCGATTGTGTGCGTACTGCTGCAATATTGTTAACGTGAGTCTTGTAAAACCTTCTTTTTACGTTTACTCTCGTGTTAAAAATCTGAATTCTTCTAGAGTTCCTGATCTTCTGGATAGCGACGCGATATACTACCATCGTTCCTTCTGAGTCT
+
=88@<<>CCCBBCBBCBBBCCCCBBCCCCB@@?@CDD>BC?C@DBBBBCC?CCDBB@B@CCCC@D@BBBBCCCFJBCBBBB1BB?CBBB=BBAB>BCC?CD>;;=CCIGFDCCCCCD@DCB@C@CCCDBBBB?BBCD@CCCCCCCCCA@@BBBAB=AAA?AB?B>BBBCCEDDDBDBBCB9B?B>A@@@@0@CBBB>BDCBCCCBBB=@@@@0@BABC@D@CC@CBBCBBB@C?CCCCBB?BCD@EECCCCCCBBCCCCDCCCCB@BBCBB@C?B@CCCBBB::
@ATNG8:03099:07322
GATGGTAGAGTACAGTGTAGTAGCCAGAAGATCAGGAACTCTAGAAGAATTCAGATTTTTAACACGAGAGTAAACGTAAAAAGAAGGTTTTACAAGACTCACGTTAACAATATTGCAGCAGTACGCACACAATCGAAGCGCAGTAAGGATGGCTAGTGTAACTAGCAAGAATACCACGAAGCAAGAAAAAGAAGTACGCTATTAACTATTAACGTACCTGTCTCTTCCGAAACGAATGAGTACGTGTGACGTACGTGAGCTACCATCGTTCCTTCTGAGTCT
+
@ABC@CAC?A?==>>?ABADCCCB=A6929?CCAA>C?BECCCCC?BB>@<?AAABCBB3C>AACBBBCBBAC=CCBBBBB3BB>A19:9+9=<=?AAAABB>@<?<>>=B@@<@>>?CAAAAAA==;;;=<@@@B:>=@A?==A=A;@@B@A>>>>>@@<@;>>BB?BC=@@D?CC9807<7+22888)8848::@??888<@;??>>;>:===@A<>>>>>>A<A<AA?7@9979BBCABBBBB@A=@AA@CC@??;?:AD5;;?;=8=:?;?@@@@@A@
@ATNG8:03100:07324
GATGTAGCTCACGTACGTCACACGTACTCATTCGTTCGGAAGAGACAGGTACGTTAATAGTTAATAGCGTACTTCTTTTTCTTGCTTTCGTGGTATTCTTGCTAGTTACACTAGCCATCCTTACTGCGCTTCGATTGTGTGCGTACTGCTGCAATATTGTTAACGTGGGTCTTGTAAAACCTTCTTTTTACGTTTACTCTCGTGTTAAAAATCTGAATTCTTCTAGAGTTCCTGATCTTCTGGCTCTCGTAGACAGATACTACCATCGTTCCTTCTGAGTCT
+
:9:;:<>A;5555=<@?@@AAABBCBCBB@@=AAA=AD7;6;;;BCCCACB@AA@B?BBBB?B>@@@AAACBC?BAAAA3BB@BCBB>BCCC?B@?9==4::?@AB7:9BBBBBB?ABB@D@B@=??///9>=761;AA@@@AAAABABB?=<:<=A<@@<@:=<:::1;;>:>?CGH5>;>;=====+==?>?3;:;;:;;;<=4:;:;+;===D<@;;;7;??>?>>;>;>>>???7;:A:>>::;?===>>>>A:::://)/6666096;8<DB???>>
@ATNG8:03102:07311
GATGGTAGATACTCGCTGATACACCCAGAAGATCAGGAACTCTAGAAGAATTCAGATTTTTAACACGAGAGTAAACGTAAAAAGAAGGTTTTACAAGACTCACGTTAACAATATTGCAGCAGTACGCACACAATCGAAGCGCAGTAAGGATGGCTAGTGTAACTAGCAAGAATACCACGAAAGCAAGAAAAAAGAAGTACGCTATTAACTATTAACGTACCTGTCTCTTCCGAAACGAATGAGTACTACTCTCAGAGACACACTACCATCGTTCCTTCTGAGTCT
+
BBAB?BCCCCCCCCDBBCCCDCCCD>CCC@CCBAAB?B@DCCBBBC?AA=A?BCCBBBBB1B@BCBBBBBC>>>7<@ACDDD5BB>A7;;;6;CC?BBCCDDDCC@C@BB?BCD@BBCCCCBBCCCCDCCCC?CBBB@BCBACCDD@D@DBB@BBBCCCCD@CAAAAC?DC?>>??BBBBB<A@@;999999%9??C>=?BBBBC?A=;;ED6;7;;@AA>ACAAABB?B@BBB=CDDAAAACCCBC899BBCBABBBCCCBBBB><>@AAB??<>;===;;;=>
@ATNG8:03056:07349
GATGGTAGCGAGCGAGTGTGTATACCAGAAGATCAGGAACTCTAGAAGAATTCAGATTTTTAACACGAGAGTAAACGTAAAAAGAAGGTTTTACAAGACTCACGTTAACAATATTGCAGCAGTACGCACACAATCGAAGCGCAGTAAGGATGGCTAGTGTAACTAGCAAGAATACCACGAAAGCAAGAAAAAGAAGTACGCTATTAACTATTAACGTACCTGTCTCTTCCGAAACGAATGAGTACGATGAGAGAGCTCTCTCTACCATCGTTCCTTCTGAGTCT
+
A??B?BCCCCBBAABCDDCCBBBBB@EED@DCCC@@?A@CCCBBBC@CC?A>BBEAABBA2B@CCCCCCCCCCB9@@9999:*:A=@9@@@3ACC@CBCCCCFBB?B?CC@CBB?BBBAADCCCAABCCCBB@BCDF@CBBBBBBC@C@CCC@BCCCDCCC?CCDBCB?BC@BBA<>>?=?8A@@=@@@BB2BD@CA@@CCBCB<@<A@CC<=:>DDDE@BC@@@AA=@>@CD>CBC?CCCBCCCCC@@@BAABCCBBBBBBBBB>B@BBB>A>A@CBBBBBBB
@ATNG8:03066:07344
GATGGTAGTATATCGCGTCGCTATCCAGAAGATCAGGAACTCTAGAAGAATTCAGATTTTTAACACGAGAGTAAACGTAAAATGAAGGTTTACAAGACTCACGTTAACAATATTGCAGCAGTACGCACACAATCGAAGCGCAGTAAGGATGGCTAGTGTAACTAGCAAGAATACCACGAGAGCAAGAAAAAGAAGTACGCTATTAACTATTAACGTACCTGTCTCTTCCCGAAACGAATGAGTACTATAGACTATCTGAGACTACCATCGTTCCTTCTGAGTCT
+
88:B@CBBBBBEDCCCBBBCCFDGCACBB?BBBBBC@C>CBCCBBC@BB@B@BCBBBBBB3B?BBBBBBAB;;;6;=?@AB6B@C4;5;;09>@9@CBBBBD@@=@?CB@CGCDBBBCCCCCECCCCCBCC@BBBB?ABBBE????C?B@@=@AABBAA?@DCBBBB?BB?BDE@BBBBBB@@@<00000(00*0;6CAAAC@@C>==CB@CAABACC@DCCBBA@>@E=ABB>BCC=?@C???????BBB:::BCCDDDCCCBB?D@@?A?C5;7<ACA@@@A
@ATNG8:03066:07366
GATGGTAGTGCGTGAGAGAGAGACCCAGAAGATCAGGAACTCTAGAAGAATTCAGATTTTTAACACGAGAGTAAACGTAAAAAGAAGGTTTTACAAGACTCACGTTAACAATATTGCAGCAGTACGCACACAATCGAAGCGCAGTAAGGATGGCTAGTGTAACTAGCAAGAATACCACGAAAGCAAGAAAAAAGAAGTACGCTATTAACTATTAACGTACCTGTCTCTTCCGAAACGAATGAGTACTGTATCTATGTGTGCGCTACCATCGTTCCTTCTGAGTCT
+
ABAEABBCBCB;;9?CBDCCCHCCC>BACEICCC9:;;?BBC??AB?BC?C@DBBBBBBB3B@CBBBBB@@ABC>@?@CGEG5<;;;?BBC:CDCAC;;;BCCCC?CABB>B@@=ACCBCBCCDCCCFCB@@@BCBB?BBEBBBCC@C@C9:;:CCDBBCC@@@ACCB@BA=:::6::??A9B=<8898989%9>;>A:AB>BBB?B?BBCD=>;;;ABB?BDBAA;;8:?BBD>CCC>@@@CBBBBBABBBCCCCCBBBB???@A=ABB@B@B@C@BBBBB?@@
@ATNG8:03070:07386
GATGGTAGCTATACGTATATCTATGTACTCATTCGTTTCGGAAGAGACAGGTACGTTAATAGTTAATAGCGTACTTCTTTTCTTGCTTTCGTGGTATTCTTGCTAGTTACACTAGCCATCCTTACTGCGCTTCGATTGTGTGCGTACTGCTGCAATATTGTTAACGTGAGTCTTGTAAAACCTTCTTTTTACGTTTACTCTCGTGTTAAAAATCTGAATTCTTCTAGAGTTCCTGATCTTCTGGGTTGTGTGCGCAGTGCCTACCATCGTTCCTTCTGAGTCT
+
@::C?CCC?A<CCBBDC;;;CCCCBBAA@A;;4;;<;.;@4:.:B@@BAA>BEGDD@C99;BB?B?BBB@@@C<A<9937&336;99:,7<<>;CCB?>?=:9:ACC@BBB@@?9849@A<@=@CA999AA?@BDC=AAAAA;;:@?@@@>>>><>>>=>>1838AA???A@@9=<=<=2<7>687878(8;<=A5=;>8<8>@=<6;=;=*<9;;B7;7;@=AAAA???<>;;;;==>=;;;D;E58888>??@B@;;;:;;;9;;;??;?=A=@@@@@?>>
@ATNG8:03075:07380
GATGGTAGTGATACAGATCAGACACCAGAAGATCAGGAACCTAGAAGAATTCAGATTTTTAACACGAGAGTAAACGTAAAAAGAAGGTTTTACAAGACTCACGTTAACAATATTGCAGCAGTACGCACACAATCGAAGCGCAGTAAAGGATGGCTAGTGTAACTAGCAAGAATACCACGAAAGCAAGAAAAAGAAGTACGCTATTAACTATTAACGTACCTGTCTCTTCCGAACGAATGAGTACCTCTCAGACGCTCGTCCTACCATCGTTCCTTCTGAGTCT
+
BBBC?BCCCCCBBBCBCCCBCECCCACCB?BCGBBB@B>B?CBBBABB@B@CABBCFDE3B?BBC??@BBBCC:?=99999(9:273733&3:A;=>CCCCBBB@C@CC?@@@7;;@@???@@@???=<<?:;:;A;;;9<::888(6499B?BBBBBBBC?BCCA??<?A;>BC<@@A??6;>=;=?@@@2@=8==>=A>>=>:>=BA>><><@889>=CB@?@AA<@<>>:;??;?BCCABB@BAAACCCB??@@@@A;>>@<@@BBB@B?B@BBBBBBB>
@ATNG8:03078:07353
GATGGTAGGTGCACATGAGTGTATCCAGAAGATCAGGAACTCTAGAAGAATTCAGATTTTTAACACGAGAGTTAAACGTAAAAAGAAGGTTTTACAAGACTCACGTTAACAATATTGCAGCAGTACGCACACAATCGAAGCGCAGTAAGGATGGCTAGTGTAACTAGCAAGAATACCACGAAAGCAAGAAAAAGAAGTACGCTATTAACTATTAACGTACCTGTCTCTTCCGAAACGAATGAGTACGTGTGCGACGTGTCTCCTACCATCGTTCCTTCTGAGTCT
+
?;;?AGBB>;???BBBCDBBBCCFE@C@@=@@@;:9@C?CEA@??@;>>:=;>?:;::::)9;@ABBBBC;;9<C=CB@AA@A,AC=?=@AA4A@>9=>9==>@;;5:<AA?@@?=@@ABB@@?DDCCC;;;B=BC@@?@@BBDEDE?C@BCC@D@A@B@@@>BADBBB?BB?@@@?BABBC577<877777'7>8;;;<>@@BB?E=@B>?;::>>CBB>@A@@A@DHE@BBC>BBB>@@FBDBCCBB?@?AABBBCBBBC????<??AAB?B?BADCCCCCB@
@ATNG8:03078:07366
GATGGTAGAGAGAGCTCTCTCATCGTACTCATTCGTTTCGGAAGAGACAGGTACGTTAATAGTTAATAGCGTACTTCTTTTTCTTGCTTTCGTGGTATTCTTGCTAGTTTACACTAGCCATCCTTACTGCGCTTCGATTGTGTGCGTACTGCTGCAATATTTTAACGTGAGTCTTGTAAAACCTTCTTTTACGTTTACTCTCGTGTTAAAAATCTGAATTCTTCTAGAGTTCCTGATCTTCTGGTGTCTGATCTGTATCACTACCATCGTTCCTTCTGAGTCT
+
//7;6<CBBBBCA@@=C;66<<><==<::<9:16<<>4?C46199556@=7<87..(-(----3838<@::3833-33333$3:6;>;;.7844.38:5:>0433:777.33333389.//:5:(///--/...3555066772222228;95558053377)3(..5535999.55555&54945555&4999>065=555;666:>>>>+66=::3:3:<7:9:=5557<44438773833.37699////:/5449:9///)//9:93:+505<:99//-
@ATNG8:03080:07370
GATGGTAGACACGTGTGCTCTCTCGTACTCATTCGTTTCGGAAGAGACAGGTACGTTAATAGTTAATAGCGTACTTCTTTTTCTTGCTTTCGTGGTATTCTTGCTAGTTACACTAGCCATCCTTACTGCGCTTCGATTGTGTGCGTACTGCTGCAATATTGTTAACGTGAGTCTTGTAAAACCTTCTTTTTACGTTTACTCTCGTGTTAAAATCTGAATTCTTCTAGAGTTCCTGTCTTCTGGGATGTGTGCGCAGTGCCTACCATCGTTCCTTCTGAGTCT
+
::@:9>::>5549:<556;=555;:@555;;94;?@@:@A4:49AB@@;;6;@?99068<<>B:>:BCCCCCB::64;:::'8:33777.899::==C?BC978ABBB>BBBAAABC<??B@B>CA???>==;?<=<6<<<<<====BAA@A>>>188;:>=8<6;;<775567062222&2.5.55555)5;;;<,5265556757+555'277784848959::999:5:15:>>B<A?;<2;///9//65655569;?@@<>>=>>=C=?<??===;;;
@ATNG8:03085:07382
GATGGTAGAGAGACTGTAGCGCACCCAGAAGATCAGGAACTCTAGAAGAATTCAGATTTTTAACACGAGAGTAAACGTAAAAAGAAGGTTTTACAAGACTCACGTTAACAATATTGCAGCAGTACGCACACAATCGAAGCGCAGTAAGGATGGCTAGTGTAACTAGCAAGAATACCACGAAAGCAAGAAAAAGAAGTACGCTATTAACTATTAACGTACCTGTCTCTTCCGAAACGAATGAGTACGATGAGATCTCGTGTGCTACCATCGTTCCTTCTGAGTCT
+
@AAD?BACDAAACABBCBBBAB9999;CCACCCC998;?BBCBBBC?BC@C@BCA???<?.??BBEBBBCDBBB=BBBCDDD5BB>A5;;;.;BB?CCDCCCCDC?C?@@>@CBADCCAAACCDECCCCBBB@BCBB@BCBBBDBB?C@CCB@CCBBACAC@ACCAAA?BC=??B<??BBD=???=?@>@@2@B?BBBBBCBBB?E?B@;;6::>@BBC?CB@@@BD?D@CCC>CBC?BAABAACBBBBBAAABAA@??;;;;@@<@>>>B?B?B>====?888
@ATNG8:03085:07388
GATGGTAGTGCGTGAGAGAGAGACCCAGAAGATCAGGAACTCTAGAAGAATTCAGATTTTTAACACGAGAGTAAACGTAAAAAGAAGGTTTTACAAGACTCACGTTAACAATATTGCAGCAGTACGCACACAATCGAAGCGCAGTAAGGATGGCTAGTGTAACTAGCAAGAATACCACGAAAGCAAGAAAAAGAAGTACGCTATTAACTATTAACGTACCTGTCTCTTCCGTAACGAATGAGTACACACTCTCATATGACACTACCATCGTTCCTTCTGAGTCT
+
AAAD@D@?ADBB@?@CBCCDCDCCC>BAB@CCBB<;8::BBEFCCC@CC?C?BCC@@?@@)@6@<<BBBBBBBB=@@:<<<;*<A@@5;;;6;BB@DCCCCGFCB@B@;;6;BA>CC@A@FDCCCCCCCBBB=@@AA>@@@@A@AB?C?BCB?CDCCCBCB@AAA@??=AA>AAA>@@@@@8777=ACDCC2CC@BBBBBB:::@C99:AA4718=AAB?BBABBBA@C8:;B?ACB>@@BECCDCBBAABBBBAAABBBAAABB?BAAADAD?B?BAAABBAB
@ATNG8:03089:07362
GATGGTAGCACGAGTCACTCATATCCAGAAGATCAGGAACTCTAGAAGAATTCAGATTTTTAACACGAGAGTAAACGTAAAAAGAAGGTTTTACAAGACTCACGTTAACAATATTGCAGCAGTACGCACACAATCGAAGCGCAGTAAGGATGGCTAGTGTAACTAGCAAGAATACCACGAAAGCAAGAAAAAGAAGTACGCTATTAACTATTAACGTACCTGTCTCTTCCGAAACGAATGAGTACTATGTAGAGCTCTATACTACCATCGTTCCTTCTGAGTCT
+
445B9??@;;6<ABCC@<<<C;;;>259925??C;;6;=ABCCCCC?BB=@<;;:??CCC+=:==>@CCCCCCB9;8;????,@@>A=BBB7@;:9;BEGGCCBB=B=@A>@AA7;;@@AABCBCBDCCB@@=AA@C@DCCBCDCC?B?B;;7:BBBBBBD@CCC@@@>AB=?><5<<888)8<<8<<==;1;?>?@@?:9=78398?@=C<A=@@BBA?;;::???;?;???9@AA<?=<A??===BBBCBBBB>>?;:7A>9737...5/539////65595
@ATNG8:03095:07389
GATGTTAGCAGACGTGACAGAGCGCCAGAAGATCAGGAACTCTAGAAGAATTCAGATTTTTAACACGAGAGTAAACGTAAAAAGAAGGTTTTACAAGACTCACGTTAACAATATTGCAGCAGTACGCACACAATCGAAGCGCAGTAAGGATGGCTAGTGTAACTAGCAAGAATACCACGAAAGCAAGAAAAAGAAGTACGCTATTAACTATTAACGTACCTGTCTCTTCCGAAACGAATGAGTACCTCTCAGACGCTCGTCCTACCATCGTTCCTTCTGAGTCT
+
>AAAB9<ABBBA@C<BACBBBCABBACCCACCCEDC@B@CBDDDCD?CC?@>?CAAACCB3B>BBBBBBCC@@@8>>;;;;;*;?><555505A>:>DDDCBBBC@C@BB?B@A@@DCDBBEDDAAACDCCC@BBAA=AAABBBBC?C@DBB?BCCCCCCD?CBBBBB@CB@BBB=?@BBC>AAA?CCCAC2CC=BACACCDDD>A<??AA6:7;ABBB?BA@@@AB<@=?CE>BBB?BBBBCBB?BBCCCCCAAAACCAA<@@@<@@?AC?D=A?BCCBBAAA
@ATNG8:03098:07375
GATGGTAGCACACGAGATCTCATCGTACTCATTCGTTTCGGAAGAGACAGGTACGTTAATAGTTAATAGCGTACTTCTTTTTCTTGCTTTCGTGGTATTCTTGCTAGTTACACTAGCCATCCTTACTGCGCTTCGATTGTGTGCGTACTGCTGCAATATTGTTAACGTGAGTCTTGTAAAACCTTCTTTTTACGTTTACTCTCGTGTTAAAAATCTGAATTCTTCTAGAGTTCCTGATCTTCTGGGCAGACTCTCACACGCCTACCATCGTTCCTTCTGAGTCT
+
A?BB?CCABBCCCCBCCCC@AAA<?CBBBC;;;;CGK=CC@D>AAAHGCC@CBCCD@D?BBBB?CADABBBBBBA=<;<;<.???CCBB>BDBB?B@?=?B?BBBCDC@BAAABBBB@BBB?B?BBBBBBBB?BDAD7;;<AAA?;=>@<>>@>><>=<=??7;8;BBBBBBBC7;;===/=8=8=??@@/@@@@@9>;;;A@===?;?GDD/????B=D=?>:@A@@===;@>CA>>>><;::A:@788>>==>AAAB>><>??;;;;?><>=B=B>999///
@ATNG8:03104:07375
GATGGTAGCGCGACGAGCGTAGACCCAGAAGATCAGGAACTCTAGAAGAATTCAGATTTTTAACACGAGAGTAAACGTAAAAAGAAGGTTTTACAAGACTCACGTTAACAATATTGCAGCAGTACGCACACAATCGAAGCGCAGTAAGGATGGCTAGTGTAACTAGCAAGAATACCACGAAAGCAAGAAAAAAGAAGTACGCTATTAACTATTAACGTACCTGTCTCTTCCGAAACGAATGAGTACCTCTCAGACGCTCGTCCTACCATCGTTCCTTCTGAGTCT
+
ACCDACECBAA;9:=:;;00/779939CD@DCAA@@<@=AABBBBD@CC@C?AABCBBBC3C?BBABAB?=<;;3<7;5=>>+=<49.555&5<<7<666A@;CD5;5;;4;>=3>AAABCCCCC<;;BBBBACBBB>AABCCCEB<@<@<<,00>00/;?<?BA@@A?B<78<847788818;;67777;;%7<9877@>?A>?<??==>>=B=;;@DD@ABA??@@;@;?@F=BCB?BBBBBBC<??BBCCCCAABB@@@<@??<??@@D@C?C?BBBBBBBB
@ATNG8:03059:07436
GATGGTAGGTGCACATGAGTGTATCCAGAAGATCAGGAACTCTAGAAGAATTCAGATTTTTAACACGAGAGTAAACGTAAAAAGAAGGTTTTACAAGACTCACGTTAACAATATTGCAGCAGTACGCACACAATCGAAGCGCAGTAAGGATGGCTAGTGTAACTAGCAAGAATACCACGAAAGCAAGAAAAAGAAGTACGCTATTAACTATTAACGTACCTGTCTCTTCCGAAACGAATGAGTACGATGAGATCTCGTGTGCTACCATCGTTCCTTCTGAGTCT
+
:?;@:>BC@DDA@ABAAAEBCCCDCADCC@DCDB;:8;8;;EDDBB@BB?B@CBCCCCCC5D@BBCCCCECCCE?FDBBDGC5CC?B5<;;*:BB>BBBA@A@@@<A>AA?ECD@BBBDBBBBBCCDDCECCACB@@<@@@@@CCG@DACCD@DEBBBCCC@CBBBBB?BC?CEF?????<5>>>99:999(9??BBAAABA@@7977BCC@B=@@CCC?B>555<?;<8<@A<@BB?ABBCBBBCAAACAA?????BAAAABAA>ABBBB?B?B@CBBBBAAA
@ATNG8:03060:07413
GATGGTAGAGAGAGCTCTCTCATCGTACTCATTCGTTTCGGAAGAGACAGGTACGTTAATAGTTAATAGCGTACTTCTTTTTCTTGCTTTCGTGGTATTCTTGCTAGTTACACTAGCCATCCTTACTGCGCTTCGATTGTGTGCGTACTGCTGCAATATTGTTAACGTGAGTCTTGTAAAACCTTCTTTTTACGTTTACTCTCGTGTTAAAAATCTGAATTCTTCTAGAGTTCCTGATCTTCTGGTGTCGTCTATCATGTACTACCATCGTTCCTTCTGAGTCT
+
AAAD?BBBBBDCABC;66<===CCC@@ABEAA?ACCG?CGACACBBBBBE?A@DBB?B89<DC<C@CBCBAABAA=?@BBB3BB?B<8858==>;BBB?@A69:9?<>8>@@????B?BBB@D@BBBBB:887;:AA<??>>>>?>>>ABB;;;>5;9<7<<7;6<<=>>==9:78;@CD3;5;6:::::+9>;;=6856///988:/6666(5::9A7<7=?=A>>>>>?;?;?@;;;A7;;@<@=====///:::???A;;;>;>::=@9@7<///:::AAA
@ATNG8:03061:07390
GATGGTAGGCACTGCGCACACATCCCAGAAGATCAGGAACTCTAGAAGAATTCAGATTTTTAACACGAGAGTAAACGTAAAAGAAGGTTTACAAGACTCACGTTACAATATTGCAGCAGTACGCACACAATTGAAGCGCAGTAAGGATGGCTAGTGTAACTAGCAAGAATACCACGAAAGCAAGAAAAAGAAGTTACGCTATTAACTATTAACGTACCTGTCTTCTTCCGAAACGAATGAGTACGAGAGAGCACACGTGTCTACCATCGTTCCTTCTGAGTCT
+
555<9=:@<>55555;;:=00/9<<3<;??BAB;;99>.95<5955.55.5.49:44444$438455<<<<><?6<74444&5;7;499099949;@965/--(---(-5506;<<===>BBB@=@000)/2//)444444::39394905@?<@<5837<<=3717;8;>=4889;;(3371/////'/64//(/889;9>3737222;=022AAA;;78--(--(-(-99(///(377;88333<333333>8<8::=<9<9355336(/(/4866788:6
@ATNG8:03064:07408
GATGGTAGTACATGATAGACGACACCAAAGATCAGGAACTCTAGAAGAATTCAGATTTTTAACACGAGAGTAAACGTAAAAAGAAGGTTTTACAAGACTCACGTTAACAATATTGCAGCAGTACGCACACAATCGAAGCGCAGTAAGGATGGCTAGTGTAACTAGCAAGAATACCACGAAAGCAAGAAAAAGAAGTACGCTATTAACTATTAACGTACCTGTCTCTTCCGAAACGAATGAGTACCTCTCAGACGCTCGTCCTACCATCGTTCCTTCTGAGTCT
+
@@AA=BCCBBBCBBABBCCC9:;@@>AA<AC;;;A?C@CCCAAAE@CC@D@BB@@@BCB5C?AACCBBCC::9.9>?@??>,>A=B;BBB9CBB?BBCCCCCCD?B?BC@DCC>BBBACCCCFCCBBBBBD@CCAA?ABCCBAAB?C?CCC@@@@BAAAA>?ACACB@BB>>>?<??CCC>BA@<<<<<=.???C?>>CCCBB>B=><BB7:7;ECBB?BBAAACB?B?BCC=AAC?BBCBBBC?BAAACCCCCAAA?CC<A==<AAA@A>@=@@CCC@@>==
@ATNG8:03068:07427
GATGGTAGAGTACAGTGTAGTAGACCAGAAGATCAGGAACTCTATAAGAATTCAGATTTTTAACACGAGAGTAAACGTAAAAAGAAGGTTTTACAAGACTCACGTTAACAATATTGCAGCAGTACGCACACAATCGAAGCGCAGTAAGGATGGCTAGTGTAACTAGCAAGAATACCACGAAAGCAAGAAAAAGAAGTACGCTATTAACTATTAACGTACCTGTCTCTTCCGAAACGAATGAGTACGTGTGACGTACGTGAGCTACCATCGTTCCTTCTGAGTCT
+
>BCC?BCABBBBCDCDCCCBAACCC@BBHAHDBBBCAC?CCC::<C@CE@C@CAB99999)9;>@ABA@AA9:9,99:;994$4<8>.55506>@:@B>CBCC;;8;=AA=BBB?BCCBBCCGGJFBCBBBB@CBBC@BAAC@@@A?C@CA@?ABBCCCBC@BAB:;;@CE?CCA;??9::,8@@=ACCDC3CC?BBBBBBCCC?C==>AB:>:=DB@@>@DAAA@A>@@CDKD@A?=?@DCDCCABABCBBBBCBBBBBBBBBB?A???B?B@C?BABDCD:;
@ATNG8:03068:07437
GATGGTAGTGTCAGTGCGCGTCGTCCAGAAGATCAGGAACTCTAGAAGAATTCAGATTTTTAACACGAGAGTAAACGTAAAAAGAAGGTTTTACAAGACTCACGTTAACAATATTGCAGCAGTACGCACACAATCGAAGCGCAGTAAGGATGGCTAGTGTAACTAGCAAGAAATACCACGAAAGCAAGAAAAAAGAAGTACGCTATTAACTATTAACGTACCTGTCTCTTCCGAAACGAATGAGTACTGTATCTATGTGTGCGCTACCATCGTTCCTTCTGAGTCT
+
AAEC@CCCBA@@@A@CCB::;@;;;9A@CAEBBBIC@B@CCCDDDEACC9;5;@@;;;;;'9:@?ACDBAAABF>?>@CFFF2FC?B5;;;.;AA>B;;<DDBA@<@>AA>BBC@CCDBDCBBBAAACCCDC>BA;<7;A@@@BADAE@DBB@BBBBBBCC?CBBCA@8999.9=<8=????8===8999999%9;<>@@@BBCBC7997>@B;B=><?@@>AA;;9><8<;88837;<<9777@?ABBBB@@?=>@><>BBBBBBC?B=<=B=A=A>?:;=>===
@ATNG8:03070:07425
GATGGTAGTCTCAGATAGTCTATAGTACTCATTCGTTTCGGAAGAGACAGGTACGTTTAATAGTTAATAGCGTACTTCTTTTTCTTGCTTTCGTGGTATTCTTGCTAGTTACACTAGCCATCCTTACTGCGCTTCGATTGTGTGCGTACTGCTGCAATATTGTTAACGTGAGTCTTGTAAAACCTTCTTTTTACGTTTACTCTCGTGTTAAAAATCTGAATTCTTCTAGAGTTCCTGATCTTCTGGACGACGCGCACTGACACTACCATCGTTCCTTCTGAGTCT
+
8:5505><<ABCFBBBBBBBBCE;;:96::<@@BBCF?CC?B?;;996<=9999555)57;9:;5;8@<@<?665<799999'44.5<=>6<<=A=AA?<?D669B@@@?BA@@BBBC?BBB?B@CABABBDE@CCDD@DCBBAABBBBCDBBBDD?AAA@CCAC@AAACCBCBB>B;;:;.949;>>??@0@@ABC;BA@AA@A@@@2::;:*;9::B?B?BC?@@@@AAC@D@BA@@;;7;0A;AA0000=>@BBBCCCCBBBB@BBABB>A@C:;;BAAABB
@ATNG8:03072:07406
GATGGTAGATACTCGCTGATACACCCAGAAGATCAGGAACTCTAGAAGAATTCAGATTTTTAACACGAGAGTAAACGTAAAAAGAAGGTTTTACAAGACTCACGTTAACAATATTGCAGCAGTACGCACACAATCGAAGCGCAGTAAGGATGGCTAGTGTAACTAGCAAGAATACCACGAAAGCAAGAAAAAGAAGTACGCTATTAACTATTAACGTACCTGTCTCTTCCGAAACGAATGAGTACACATCGTCGTGTCGTCTACCATCGTTCCTTCTGAGTCT
+
?@AB?CBBBBCCCBCCCCDDGEDDD>CCB?BBBC::;;@CCDCCCC@AB?A?DDDA@@??2??ABBBBBCA?@?8?@?@@@@0A?>?599909BD?CCCCCCCCC@C@CD@A@B?BB@AABCCCCFGEBBBC@CCCC?BB@@@DCC@CBCAB?BBBBCCCC@BBCDCC?AA?@???BCCED>:::?AA@@@.@A=ABCCBCBBB=?<?AA=1818ACCDADAA@ABB@E@CDD>ABB?CCCBBBABAAAB???CCCCBBBBBBD@C?@?A@E?B?BCGBBBAA
@ATNG8:03073:07414
GATGGTAGCTCACGTACTTCACACGTAACTCATTCGTTTCGGAAGAGACAGGTACGTTAATAGTTAATAGCGTACTTCTTTTTCTTGCTTTCGTGGTATTCTTGCTAGTTACACTAGCCATCCTTACTGCGCTTCGATTGTGTGCGTACTGCTGCAATATTGTTAACGTGAGTCTTGTAAAACCTTCTTTTTACGTTTACTCTCGTGTTAAAAATCTGAATTCTTCTAGAGTTCCTGATCTTCTGGTCTACTACACTGTACTCTACCATCGTTCCTTCTGAGTCT
+
A@AC@CBBBDBB@@@@;=9@CBB;;;;5;CB;;7;BBC=CCACAHDFBBCB@CCB@@<A7;;BB@C<BB@AABDCC@?????1?B@A99999ECD@BCC@CC9;:ACBA>AABAAA??<@CD@D<??BBCBAA=@<=<;>>>@=>>@@@@A@>>>A=AAA=??;?=>>>;;<A@@=A@@@@5@5;5;>AAA/?>:;@+//6///9:8C=AAAA.A:;<D=A;==8=;;;??B=B7;;?@@A=;;;=@>>>@;;;>ABB>>>BAAAA<@888A:>:>5;:?;:;>A
@ATNG8:03081:07390
GATGGTAGGCGTGTGAGAGTCTGCCCAGAAGATCAGGAACTCTAGAAGAATTCAGATTTTTAACACGAGAGTAAACGTAAAAAGAAGGTTTTACAAGACTCACGTTAACAATATTGCAGCAGTACGCACACAATCGAAGCGCAGTAAGGATGGCTAGTGTAACTAGCAAGAATACCACGAAAGCAAGAAAAAGAAGTACGCTATTAACTATTAACGTACCTGTCTCTTCCGAAACGATGAGTACGAGAGTACGATATGTCTACCATCGTTCCTTCTGAGTCT
+
?;BC@DBB?BBBBBBDDCCCCCCDG>CCB?BBBCBD@B@BBBCBBBABB@B?BAB;;;;;*;<C@?A?BC@>?=6=>9:999'9;;<:999.:<=7=B=BBBBBB?B?BB?BAB?ABAABAB>>>@@@=>=A=@@??:>>AAAAAA=@;?;?;????AABA>ACCBBB>AB?@??:=>::9)777,3===?+::6:===BBBBA7;7;>>B=B;??DBB7;<@??>?;>=A<=6=000AA@>AABBBBBCDC:99CB@@A@::5:<@??;?>B?AAABBBBC
@ATNG8:03083:07419
GATGGTAGATACTCGCTGATACACCCAGAAGATCAGGAACTCTAGAAGAATTCAGATTTTTAACACGAGAGTAAACGTAAAAAGAAGGTTTTACAAGACTCACGTTAACAATATTGCAGCAGTACGCACACAATCGAAGCGCAGTAAGGATGGCTAGTGTAACTAGCAAGAATACCACGAAAGCAAGAAAAAGAAGTACGCTATTAACTATTAACGTACCTGTCTCTTCCGAAACGAATGAGTACATAGATATACGTATAGCTACCATCGTTCCTTCTGAGTCT
+
??AC@CCBBACBBABBBBBCCCAAA>ALLACCCDBB@C@BBCCCCD?BB::8:CBBBDAF2A@BBBBCCA@888*8>:;<<<$;<<<;;;;1;CF<<BBCDCCBB?B@CEAECB?@ABBCCCCCCCFECCBB@BCEE@BA@AACCC@D@CCC@CBBAA@CC@BBBBBB?BB@BBB=@>:::,7;;5<=@@A2@C@AA@CCCCCD?B?BBCC:=:=?BBD@BA@@@@?<??CCB>@@@>AAAHBCBBAAABCBBBBBBCCA;:;AA<@:;;B@C@C?BBBBC?>?
@ATNG8:03084:07399
GATGGTAGACATATCGTACTCTCTGTACTCATTCGTTTCGGAAGAGACAGGTACGTTAATAGTTAATAGCGTACTTCTTTTTCTTGCTTTCGTGGTATTCTTGCTAGTTACACTAGCCATCCTTACTGCGCTTCGATTGTGTGCGTACTGCTGCAATATTGTTAACGTGAGTCTTGTAAAACCTTCTTTTTACGTTTACTCTCGTGTTAAAAATCTGAATTCTTCTAGAGTTCCTGATCTTCTGGCGCGTATGTATGTCGCCTACCATCGTTCCTTCTGAGTCT
+
95@A9=BCCCDDDCBBBCCCCBBBCCCCCCA@@@CCE>BB@C@DCCCBBB?CCCBB?B@BBBB>B?BAACDCD@<99::99(3A6A@CB<BBCE@CBB@BB?B@BC8879BBBBBBA=>>A;A;:;>AC===;>ADD<@@@@>>>AA@@@AA@@?=AAA:AA=A;@@@@A@@@A<@@???6?<A:::998):;9::0;;;:;;A;=<18888(8>AAA;@=CC=AAA@>==:>:=AAAAA;@@@;AAAAA??>>>ABAD??<?@?9>:::>:=8><??AAAA@@
@ATNG8:03085:07427
GATGGTAGACATATCGTACTCTCTGTACTCATTCGTTTCGGAAGAGACAGGTACGTTAATAGTTAATAGCGTACTTCTTTTTCTTGCTTTCGTGGTATTCTTGCTAGTTACACTAGCCATCCTTACTGCGCTTCGATTGTGTGCGTACTGCTGCAATATTGTTAACGTGAGTCTTGTAAAACCTTCTTTTTACGTTTACTCTCGTGTTAAAAATCTGAATTCTTCTAGAGTTCCTGATCTTCTGGATATGAGTGACTCGTGCTACCATCGTTCCTTCTGAGTCT
+
BCBC@BCCCBCCBABCCCDDCCCBDBCCDBBB?CDED>BA?B@CCCAAAC@CCBBB?B?@@@B?B9=BBCBBB=B?BBBBB3BC=AABA<ABBB?BCC?@A599??BB?BBBCCCCC=??A<@<@A@>>>===A@@@;>>AA>>>@A>>>@@>>><===;@@:>:>BC@@@A==8==>>>3>=A=BABBB/@@9991:77///<:;>18888(6>>AA:?:?D<BA??===8=8=?>>>C<>>?=ABBAA>>>@@AAAA===AAA=@?>?D=D:?:>AABA<==
@ATNG8:03089:07427
GATGGTAGTGTGTCTCTGAGAGTAGTACTCATTCGTTTCGGAAGAGACAGGTACGTTAATAGTTAATAGCGTACTTCTTTTTCTTGCTTTCGTGGTATTCTTGCTAGTTACACTAGCCATCCTTACTGCGCTTCGATTGTGTGCGTACTGCTGCAATATTGTTAACGTGAGTCTTGTAAAACCTTCTTTTTACGTTTACTCTCGTGTTAAAAATCTGAATTCTTCTAGAGTTCCTGATCTTCTGGACGACGCGCACTGACTCTACCATCGTTCCTTCTGAGTCT
+
///96;;A>>>====>?>>@>@@@?<<;??;;9;;;>7=>9>:<<666>?:=>@==:=<@@>C<C<B666=BCBC;?====+=B?966A7==>?:?@@<>@666=<?><?>>A@@@@969C@C@CCGDIEBB?BBBB?CCCAAAA@@B@@@CDBDACCCABB>B?@@BCBAABB?BBBCC9B=@;59999(9==:@0;>?999B9:9?@@@@+@>;?;7@9>?:=BB@;?B:C<;;;655069@=@@966<@@==<@<666BB<<15544949495;;==>>=B
@ATNG8:03090:07421
GATGGTAGTGTCAGTGCGCGTCGTCCAGAAATCAGGAACTCTAGAAGAATTCAGATTTTTAACACGAGAGTAAACGTAAAAAGAAGGTTTTACAAGACTCACGTTAACAATATTGCAGCAGTACGCACACAATCGAAGCGCAGTAAGGATGGCTAGTGTAACTAGCAAGAATACCACGAAAGCAAGAAAAAGAAGTACGCTATTAACTATTAACGTACCTGTCTCTTCCGAAACGAATGAATACGAGAGAGCACACGTGTCTACCATCGTTCCTTCTGAGTCT
+
;55D@EC@ABDGC;;9D=BAAACCEACCCD>CCCC@C@CCA@A@@?BC@C?BAB;<<<;*;?CCBCBCB???D=@@98888)8@<@2:::29AB=@@ABBCBBB?B?BB?CCD>A=>>@?>>>AAFA;;;@<AAAD;@@>>>??C=A<AAC?CBBBAACC?CCCC??<?B?ABB;>>>>>7>@@=?>><<,=>;?BDCBBBCA;>8>?DD=D;><<>?<A@>>>>>8>=;::3:AA?BBC?A@ACCC>>>CBBB??????BBBC?B=::@<A<A;AAA@A:::
@ATNG8:03090:07430
GATGGTAGTACATGATAGACGACACCAGAAGATCAGGAACTCTAGAAGAATTCAGATTTTTAACACGAGAGTAAACGTAAAAAGAAGGTTTTACAAGACTCACGTTAACAATATTGCAGCAGTACGCACACAATCGAAGCGCAGTAAGGATGGCTAGTGTAACTAGCAAGGATACCACGAAAGCAAGAAAAAGAAGTACGCTATTAACTATTAACGTACCTGTCTCTTCCGAAACGAATGAGTACGATGAGATCTCGTGTGCTACCATCGTTCCTTCTGAGTCT
+
BBBCADBBBCCCBBBBEBCC9<;BB?BCD@CBEC:;:;?BBCCCDC?CC?A?BBBCDDDC1C@CCCCCCCCCBA9A;<;;;;$;;:;5554,5=;5;AAABAC;;7;@@@?ABB?CDCCBC@??@@@@DBCBFCCCCACCDCCCBB@CACCCACCCCCDCC@CBBBDD@C@BBBB:;:AA@:><<<89999)9@<ABBBBBDBB?B<>>@@=@?ABCCB?BEAAABC@C@CCD<ABD@CCBBBAADDCBBBB>>999BB@@ABAA?BBAAA?A=A=ABAAA::9
@ATNG8:03091:07430
GATGGTAGAGTACAGTGTAGTAGACCAGAAGATCAGGAACTCTAGAAGAATTCAGATTTTTAACACGAGAGTAAACGTAAAAAGAAGGTTTTACAAGACTCACGTTAACAATATTGCAGCAGTACGCACACAATCGAAGCGCAGTAAGGATGGCTAGTGTAACTAGCAAGAATACCACGAAAGCAAGAAAAAGAAGTACGCTATTAACTATTAACGTACCTGTCTCTTCCGAAACGAATGAGTACTATAACTATCTGAGACTACCATCGTTCCTTCTGAGTCT
+
B<CC?CDCCBCBBBBBBCCCCCCCC@CCCADCCCBB@B@CCCCBBB@CC?A?CDCBBBBB3B@BBCCBBBB><;3;;9;;;;*;B>B=AAA;ADGAFBBCCCCDB?B?CC@CBA?BBBBBBBCCCCBBBBBD@CCAA>BCBBABBB?C?CCC?CCCCCCCC?CABABB?BB@BBB>ABBBB>@?@@CCCCC2BB?BA@@CCCCB>@>A=BB7;8;ACAA>AAAAA??>?@CDC;AAA?BCCCCCCBBBB@BBBBBBB>?;>AAA=>>>AC>A>A?CCBBBB@?
@ATNG8:03091:07431
GATGGTAGTATAGGCTCTACATAGTACTCATTCGTTTCGGAAGAGACAGGTACGTTAATAGTTAATAGCGTACTTCTTTTTCTTGCTTTCGTGGTATTCTTGCTAGTTACACTAGCCATCCTTACTGCGCTTCGATTGTGTGCGTACTGCTGCAATATTGTTAACTTGAGTCTTGTAAAACCTTCTTTTTACGTTTACTCTCGTGTTAAAAATCTGAATTCTTCTAGAGTTCCTGATCTTCTGGTGAGATATGCATGATGCTACCATCGTTCCTTCTGAGTCT
+
95BC@BBBBCCBB?BBCCBCBBBBCDBB@DD?CCDD<CC@C@CCCCECB@DDCDC?C?BBCB@C?BBCBBBC?C??????1?D@CBAA;CCCD@CAB=AB=889CCD?BBBBBBBA>AAC?C?BBBBBBB?<AABA<AAA@??A?AADDAA???<@@?=AA=A;@@<@==BCB>B;:;;.;>B>;;;;;*;CCJI>CCFIFIHBBB>BBAB2BBABA>A?@@=@CDBAAA?B@DDDCAA?BBB?AAABBAAABBCBCCCAAABB??;;BD<>;><AA@B>>;:
@ATNG8:03095:07409
GATGGTAGTCTCAGATAGTCTATAGTACTCATTCGTTTCGGAAGAGACAGGTACGTTAATAGTTAATAGCGTACTTCTTTTTCTTGCTTTCGTGGTATTCTTGCTAGTTACACTAGCCATCCTTACTGCGCTTCGATTGTGTGCGTACTGCTGCAATATTGTTAACGTGAGTCTTGTAAAACCTTCTTTTTACGTTTACTCTCGTGTTAAAAATCTGAATTCTTCTAGAGTTCCTGATCTTCTGGGTGTATCAGCGAGTATCTACCATCGTTCCTTCTGAGTCT
+
BAAA?B@@ACBEDCCBBCCCCCFBCCBCBDA@=@BBE=CB?BACCCBCCGAGECDDAC?@?=A?=:==DD?CCDD>@@EEE5CB?BBDD=AAAA<ACG@DC:;;;BBBACGBBBBA@=@BD?C@CCBBBCCC?CCCC?CCCDDBB@@@AA;;<@@<;;;=?C5;49995====@@999BB7>9==::;;;*;AAAA;A@B;;;CBBC@CCCB0A@;;;4;;@@=:;;BBDE@B@CCCCBB?BABB>B<<;BBBBCGCCCHECDCD@CAA>=9=+0,0@B@CCCC
@ATNG8:03099:07405
GATGGTAGTCTCAGATAGTCTATAGTACTCATTCGTTTCGGAAGAGACAGGTACGTTAATAGTTAATAGCGTACTTCTTTTTCTTGCTTTCGTGGTATTCTTGCTAGTTACACTAGCCATCCTTACTGCGCTTCGATTGTGTGCGTACTGCTGCAATATTGTTAACGTGAGTCTTGTAAAACCTTCTTTTACGTTTACTCTCGTGTTAAAAATCTGAATTCTTCTAGAGTTCCTGATCTTCTGGACAGAGTGTGCAGATACTACCATCGTTCCTTCTGAGTCT
+
BAAAACBBBBBCCBBBBCBCCDFCCCCCCCCB@CCCC=BB?C@DBBBCEE@BCIEG@B@CBBB?B@BBDDCCCCEACBBBB5BB?CBBA<@BBB>AAC@CC?;;;CBCAFCFCBBBB@BBE?C?BCCCDBBB?CCCC?CCCCDDCBBBCB??@AA?ACC@AB<@<@@A@CCCAA=@;;;;-;9A=;:;:.9BBBE>AACAABCCBC<@@@>,@;::C@CADD?BCCCCCC@C@CCABBD@;:;ACCCCDDCBBBBBDDCCBBCC@C@@@B?B@C@BCDDCCBB
@ATNG8:03100:07438
GATGGTAGGACGAGCGTCTGAGAGGTACTCATTCGTTTCGGAAGAGACAGGTACGTTAATAGTTAATAGCGTACTTCTTTTTCTTGCTTTCGTGGTATTCTTGCTAGTTACACTTGCCATCCTTACTGCGCTTCGATTGTGTGCGTACTGCTGCAATATTGTTAACGTGAGTCTTGTAAAACCTTCTTTTTACGTTTACTCTCGTGTTAAAAATCTGAATTCTTCTAGAGTTCCTGATCTTCTGGTGTCGTCTATGCATGTACTACCATCGTTCCTTCTGAGTCT
+
--6638.0)/////44=:;:;>>B?==AAACD@DCCC>AA?A?BBCCCCCADAA@C@C@BA@@.929;>=999@@=AACBB.99;;<<@8666><CDDABA?B@@@@C=@AA00-0<8<00*039//5;598?@>>?=BBBBBBCC;;;@@A@??=ABB?@@=@?@;::B@=>?=9:9@@4@=@259@;@(@<>>?466B?@@BB=?;C@CD1@?>5515.55?999=94924./:////)/7;5<666;9799///9797<959:3//-5538(-(-//7568/
@ATNG8:03103:07400
GGATGGTAGTAGTACACTAGTCATACCAGAAGATCAGGAACTCTATAAGAATTCAGATTTTTAACACGAGAGTAAACGTAAAAAGAAGGTTTTACAAGACTCACGTTAACAATATTGCAGCAGTACGCAGACAATCGAAGCGCAGTAAGGATGGCTAGTGTAACTAGCAAGAATACCACGAAAGCAAGAAAAAGAAGTACGCTATTAACTATTAACGTACCTGTCTCTTCCGAAAACGAATGAGTACACACTCTCATATGACACTACCATCGTTCCTTCTGAGTCT
+
/)/::4:@@;BA@<695;;;565<==85:55444555.57999///<7//,/790/=;>::$/)/56///88;;;8;;::999(//)/)///&/;<9666;;;5658=8;;5:@@456@559;;97>>0///:6:<<<255;;:::>;@;??@;@@@A@<<<7:555<B8>?<8=<28888818??<?@@@@.@>;@@898;;<;8>:99<;.6/57<==:=<443332843333&3;;7;;:::=443:9:7833333333333336883342848-33333333
@ATNG8:03105:07439
GATGGTAGAGTATCATGTGTATCTCCAGAAGATCAGGAACTCTAGAAGAATTCAGATTTTTAACACGAGAGTTAAACGTAAAAAGAAGGTTTTACAGACTCACGTTAACAATATTGCAGCAGTACGCACACAATCGAAGCGCAGTAAGGATGGCTAGTGTAACTAGCAAGAATACCACGAAGCAAGAAAAAAGAAGTACGCTATTAACTATTAACGTACCTGTCTCTTCCGAAACGAATGAGTACTACTCTCAGAGACACACTACCATCGTTCCTTCTGAGTCT
+
;;AB9C@B9;6B=======BCCCDC@CB<055::;;7@<=>9:9493>>;A=555<<<:<*?5>?@?>B?6926A09955555$5;6:)///'//////7799:<7<:;?<@@A=?@?:?=>?:;;;55995.559;5;====;??=B?D;;8;;;5B555:A>:??@<?A;>>;8:;00*/660//////#394334<<==B=?<;;A?>:<?:89?;5@99/0-737,-/;1;//+/9<:555=8::9778===>?>>?887;4:----)-),(,,,-//86
@ATNG8:03058:07469
GATGGTAGCGAGCGAGTGTGTATACCAGAAGATCAGGAACTCTAGAAGAATTCAGATTTTTAACACGAGAGTAAACGTAAAAAGAAGGTTTTACAAGACTCACGTTAACAATATTGCAGCAGTACGCACACAATCGAAGCGCAGTAAGGATGGCTAGTGTAACTAGCAAGAATACCACGAAAGCAAGAAAAAGAAGTACGCTATTAACTATTAACGTACCTGTCTCTTCCGAAACGAATGAGTACAGAAGTACGATATGTCTACCATCGTTCCTTCTGAGTCT
+
;59C:BCDCCB???BBFCCCCCCCC@BBC@DCCC@@?@@BBCCCCC?CC?A>BCDAAAAA2BADDDDBCCCCC@6@@9::::$;<<<5455,5C>:@BBBCCCCD@C?BB?BCC@BBBCBCCCCCCBBBCBC@CDCC@BBDGDDBB?B?BBC@CDDDCCCB@BBBBBB?CB@BBB=?>BB?8@=>6<=??@2@C@CBAABBBBB?B?BBAB<>:>CCBB@BC@@@CB?A?@@@;@AA>AABBBDDCCC=BACCCCCCCAA@@BB?BBAAA?C?A=ACCAA???
@ATNG8:03061:07465
GATGGTAGCAGACGTGACAGAGCGCCAGAAGATCAGGAACTCTAGAAGAATTCAGATTTTTAACACGAGAGTAAACGTAAAAAGAAGGTTTTACAAGACTCACGTTAACAATATTGCAGCAGTACGCACACAATCGAAGCGCAGTAAGGATGGCTAGTGTAACTAGCAAGAATACCACGAAAGCAAGAAAAAGAAGTACGCTATTAACTATTAACGTACCTGTCTCTTCCGAAACGAATGAGTACCTCTCAGACGCTCGTCCTACCATCGTTCCTTCTGAGTCT
+
///::<?C@>A@@B;;?BBBBBDBB=BAB?D@==::4:49@BCBBB@@@=@=@>@99998$728::A====333(39;9994$4:5:.555&5<<8==@CBA@00+0;00-0@B8<<<<BB@AACCCCCCBCACBCC?@@CDCBBD:;8;@@<@CCDEAAA@DDCBBC?::5:99;><999+9??;=????.?@=BB@BCCCBB?B?BCAA<@<@ACBB?:;;@@@@;;9;@>6;00*0:9;>@@>@?@A@973:878:5503992...3:6;8<9=:;:;377
@ATNG8:03064:07486
GATGGTAGCAGACGTGACAGAGCGCCAGAAGATCAGGAACTCTAGAAGAATTCAGATTTTTAACACGAGAGTAAACGTAAAAAAGAAAGGTTTTACAAGACTCACGTTAACAATATTGCAGCAGTACGCACACAATCGAAGCGCAGTAAGGATGGCTAGTGTAACTAGCAAGAAATACCACGAAAAGCAAGAAAAAAGAAAGTACGCTATTAAACTATTAAACGTACCTGTCTCTTCCGAAAACGAAATGAGTACGAGAGTCAGAGCAGAGCTACCATCGTTCCTTCTGAGTCT
+
488>@CBCABBCC@@@DCDCCBCBC:=;GACBBB;;6;>AABCBAC>@@6;5:>>99:9:)8;>@BAA@B???A8?9;;::;;$;4;)4.555&5994;>>;;<=BC@B?BC>BBC?AACCCBBBEFIIDAA;;7;BAA=@@B>><00-0:@0;;:CCCDC@@>@??@@@>900,0==*000000(0074>>>>==%387)733;=>=<<8;?6775>9>?7?A999?C@9997717-3;;;0;778*7;;;?@@A@A978@@B<==@B@@ABBD@B?;;@<@3939::99:;;
@ATNG8:03065:07482
GATGGTAGCGCATATCAGCGCAGCCCAGAAGATCAGGAACTCTAGAAGAATTCAGATTTTTAACACGAGAGTAAACGTAAAAGAAGGTTTTACAAGACTCACGTTTAACAATATTGCAGCAGTACGCACACAATCGAAGCGCAGTAAGGATGGCTAGTGTAACTAGCAAGAATACCACGAAAGCAAGAAAAAAGAAGTACGCTATTAACTATTAACGTACCTGTCTCTTCCGAAACGAATGAGTACGATGAGAGAGCTCTCTCTACCATCGTTCCTTCTGAGTCT
+
BC;;:9<A=CBBBAA@?::9@@@AB:@?@=ACBCCC8:99BBBDCC<??:>8<==:9999$9.55=>:9>/0/0)/7////&/<7;.555&5<>.56655<<555)57;;7;5505<:<@?:?;?>@?@BBC@CFGC?AADCFDEF@B<A;<7<BBBC@@@=@BBDDC@CC?CBC@@@???9;<=:000000%08;/0/=;=>@@?@?<=CB?B??>A:;8;BCA;;;<@5;;;/;;9299::A?A:99><><=;;;;;0000000+0>0998=2918;=;;8=?
@ATNG8:03067:07475
GATGGTAGATACTCGCTGATACACCCAGAAGATCAGGAACTCTAGAAGAATTCAGATTTTTAACACGAGAGTAAACGTAAAAAGAAGGTTTTACAAGACTCACGTTAACAATATTGCAGCAGTACGCACACAATCGAAGCGCAGTAAGGATGGCTAGTGTAACTAGCAAGAATACCACGAAAGCAAGAAAAAGAAGTACGCTATTAACTATTAACGTACCTGTCTCTTCCGAAACGAATGAGTACACACTCTCATATGACACTACCATCGTTCCTTCTGAGTCT
+
:66>;?<<<<665==95666<999<4<<<9666=@B8B@BBBBBBB<@@6:39@>88999'85?;>BAAA@BBF?AABBBAA299448>>>7@DDADCCC<;<00,0:00*0;;299==CBDDCCGAABCCC?CDCB@CHCBA@ACACADBB@BBBBBDBB?BCBBAC???;?@@9=?9::2:@@?BCCCC3BB??:99CCCCC@D?BBB@7;7;ABCC=@@;;;@=;?<??C=CAA>AAAABCBBBCAAABBBBBBBBBBBAA@>=>=BB=A?B>BCCBBBB7
@ATNG8:03070:07475
GATGGTAGGCGTGTGAGAGTCTGCCCAGAAGATCAGGAACTCTAGAAGAATTCAGATTTTTAACACGAGAGTAAACGTAAAAAGAAGGTTTTACAAGACTCACGTTAACAATATTGCAGCAGTACGCACACAATCGAAGCGCAGTAAGGATGGCTAGTGTAACTAGCAAGAATACCACGAAGCAAGAAAAAGAAGTACGCTATTAACTATTAACGTACCTGTCTCTTCCGAAACGAATGAGTACGATGAGATCTCGTGTGCTACCATTGTTCCTTCTGAGTCT
+
B><<>A;A<A@@@AABCCCDDDCBC=DCC@DCCBAB@CEFCCCDCC@BB@C?@AC;;;;;':6?<>CCBBBBDD=?<99999)9=:<3987&7;71789=>?@AA>B?BB?BDD?BBCCCA???@@@?;;;?:>>==9;;;?BBBB<>:>893:??>??AA<??AACA>?><?BB?BB@@7;00,0@@@A0:;7?<?>>=8753;5:>>=:>;889;;;?=>>???<?=A<<6:00,0==>;?>CCBBAABBB???BB898=>>:>@<;;5;8=;@?@?@B=>
@ATNG8:03072:07465
GATGGTAGACACGTGTGCTCTCTCGTACTCATTCGTTTCGGAAGAGACAGGTACGTTAATAGTTAATAGCGTACTTCTTTTTCTTGCTTTCTGTGGTATTCTTGCTAGTTACACTAGCCATCCTTACTGCGCTTCGATTGTGTGCGTACTGCTGCAATATTGTTAACGTGAGTCTTGTAAAACCTTCTTTTTACGTTTAACTCTCGTGTTAAAAATCTTGAATTCTTCTAGAGTTCCTGATCTTCTGGACAAGTGTGCAGATACTACCATCGTTCCTTCTGAGTCT
+
9:;B?BCCBBB;;6=;;>?BBABBBAAA@CCCACCCF>BB9::;CCBCA@=@AA@@;A7;9BC?C?BAABBBA<<8<;<<<+A<:;===7///99588:6>>4;;79392/99//.8845777;:>>@A=<=><@???<>>>@>>???;;:;<999)//5355/749<=775<75156666+6.7.55777)8:996)2,26967999<:;@A=.55/(/9)/)/848555;//,/05587774///59994?B??====:;:////6;;6663<8<:>BA666//
@ATNG8:03072:07482
GATGGTAGTATCTGCACACTCTGTCCAGAAGATCAGGAACTCTAGAAGAATTCAGATTTTTAACACGAGAGTAAACGTAAAAAGAAGGTTTTACAAGACTCACGTTAACAATATTGCAGCTGTACGCACACAATCGAAGCGCAGTAAGGATGGCTAGTGTAACTAGCAAGAATACCACGAAAGCAAGAAAAAGAAGTACGCTATTAACTATTAACGTACCTGTCTCTTCCGAAACGAATGAGTACGTGTGACGTACGTGAGCTACCATCGTTCCTTCTGAGTCT
+
//0@:BCCCCCCCCBBCCCCBBCCF@FBB@CJCCBB@B@FDC@@@B?AA@A@CFDCCCCC3C@CCCBCCCCCCC=BBBBBBB2@@<=;==>0?DDACBBCFDECC@B@BC@CCC?BBBDD@AACBBCCGCBB@BCCC@CCBBBBDD?C?ABC?CBBBCACD?B@@???<?D?????BBBBB=?@?=?BEGD3BB@A9::BA@AA8:8:DGD=B?A???B?BBA???A>B?BCD>BBB?BBBBBBBDBB@@?BBAAACBB@@@CCC=A???A?B?B?BBABBBBB
@ATNG8:03075:07449
GATGGTAGCGCACACATAGATACAGTACTCATTCGTTTCGGAAGAGACAGGTACGTTTAATAGTTAATAGACGTAACTTCTTTTTCTTTGCTTTCGTGGTATTCTTGCTAGTTACACTAGCCATCCTTACTGCGCTTCGATTGTGTGCGTACTGCTGCAATATTGTTAACGTGAGTCTTGTAAAAACCTTCTTTTTACGTTTACTCTCGTGTTAAAAATCTGAATTCTTCTAGAGTTCCTGATCTTCTGGAGATATCATCAGCGAGCTACCATCGTTCCTTCTGAGTCT
+
A@CB>CAC@B=A0//;;@CCCIGBBBBBBA;;6;ABA:BC=@=@@@BBCCAHIAB;?4?7;<@?6:76C999D@@:>C;;9999'499)9>B?>@CCD>CBC?AA?ABCBCC@AACDFGFCAFCCAC?BBCCBDBCACBBB@CBCCCBCBBBBBBBAAA?;;;?@D@LAEDCBBBCBA=A;;;;;*;9@9;:9:9*9@A=?6==B==<<96649;9;*;>;;<6;9?@9?@B@@@B@C?B@@A@D?BAB=ABBBCBBBBICBBC<<<CDD=A;;;B?B?C8;;@@@BBB
@ATNG8:03075:07465
GATGGTAGTATATCGCGTCGCTATCCAGAAGATCAGGAACTCTAGAAGAATTCAGATTTTTAACACGAGAGTAAACGTAAAAGAAGGTTTTACAAGACTCACGTTAACAATATTGCAGCAGTACGCACACAATCGAAGCGCAGTAAGGATGGCTAGTGTAACTAGCAAGAATACCACGAAAGCAAGAAAAAGAAGTACGCTATTAACTATTAACGTACCTGTCTCTTCCGAAACGAATGAGTACACACTCTCATATGACACTACCATCGTTCCTTCTGAGTCT
+
/77;8;;BB@@<???BCCBBBDCCB<A@A<@;;9@@;@=;;;;>>B:BB<=:>A9;4444$959::<=;?8499,:8:444&4<7<.555&5::.56666>><A>=;=@8BBB?CBEDEEDCCCCCBBBBBABCBB@BBCBBCBB@B@DBB?BBB@@AAA?CBCCBB=AC=??>?@?@AA:>>>;?BBBB3AB>?999AABBB?C@B>AC<><??BA@?@CC@??A>A?BBD>CAB>AABBBBB@??BB::9AAABBCBCBBBC>A:99B=A=B?BBCBB99:
@ATNG8:03076:07440
GATGGTAGGCACTGCGCACACATCCCAGAAGATCAGGAACTCTAGAAGAATTCAGATTTTTAACACGAGAGTAAACGTAAAAAGAAGGTTTTACAAGACTCACGTTAACAATATTGCAGCAGTACGCACACAATCGAAGCGCAGTAAGGATGGCTAGTGTAACTAGCAAGAATACCACGAAAGCAAGAAAAAAGAAGTACGCTATTAACTATTAACGTACCTGTCTCTTCCGAAACGAATGAGTACTGTATCTATGTGTGCGCTACCATCGTTCCTTCTGAGTCT
+
BBAC@CAB?B@@@B@@ACDDCCCCC>EBB@DCCC999:?ABBAABC@CC@D@CCCBCCCC5C@BBCBBBDDCBB>AABCDGE5BCAC@EIE;CCCABBCCBBB@@<AABA>B@@<@CBBBCCCCCCCBBBCC?BBCC>@@AADFBB?C@CBB@BCDCCCCC@?@@BAA?AA=AAA499@A@;=<=;99::9:%9?<>@@BBBCCC?A<>??A<@<>>BAA?ACAABBB?B@BBC=CBD?BBBABBBCDBBBB>>?BBDDBBBBB??>;=>:?;:9>9>886=888
@ATNG8:03077:07472
GATGGTAGTATCTGTCTACGAGGCCAGAAGATCAGGAACTCTAGAAGAATTCAGATTTTTAACACGAGAGTAAACGTAAAAGAAGGTTTTACAAGACTCACGTTAACAATATTGCAGCAGTACGCACACAATCGAAGCGCAGTAAGGATGGCTAGTGTAACTAGCAAGAATACCACGAAGCAAGAAAAAGAAGTACGCTATTAACTATTAACGTACCTGTCTCTTCCGAAACGATGAGTACTACTCTCAGAGACACACTACCATCGTTCCTTCTGAGTCT
+
=>@A=BBCBBBDFBBBBMIGAA?B@CBD@A@AA;;4:;AAABAAB=@A<@<@BB:::::):<ADBABBAB::929>??CC:??8</877&77;4:3338;<855>9>>:?=A7:;>>>AB?===>>>@@A<???@<>;:6:://,/5;9A>ABA??>@A<=;;;CC@CC?BBE;??9:49>>;<====,=:5;>>>A====5;5;=@?;@<@?====;;;;;;=:?;?<>6:000@=;.0000/==:::@AAABBCA000;58....).).(-78//255
@ATNG8:03081:07450
GATGGTAGGCGTGTGAGAGCTGCCCAGAAGATCAGGAACTCTAGAAGAATTCAGATTTTTAACACGAGAGTAAACGTAAAAAGAAGGTTTTACAAGACTCACGTTAACAATATTGCAGCAGTACGCACACAATCGATGCGCAGTAAGGAATGGCTAGTGTAACTAGCAAGAATACCACGAAAGCAAGAAAAAGAATTACGCTATTAACTATTAACGTACCTGTCTCTTCCGAAACGAATGAGTACGATGAGATCTCGTGTGCTACCATCGTTCCTTCTGAGTCT
+
BBCC?A<A?CBBCCABDCBB@@@@9@AA=AB@A:;9<?DCDAACCGCC?C@BBA;;;;;*;4;>>???BCCDE>B?>?===,==9>:>@@6AAB?@A@@@@>@@3923:4?BB>BBCCCB???CBA@@@@@<@@@===>>>;<66/7)/)/<7;:>>@ABB<A???BB<@@<>>?9=>889,8==9@BDDD/=<9=;@A@>;;;=B;>>==-/-/=<::6>===>BB<A9==<6<=A5;;==A;::::A:::@A:::A<:8:<<?8<<A??=?@C@C>><BBBC
@ATNG8:03084:07451
GATGGTAGGTGCACATGAGTGTATCCAGAAGATCAGGAACTCTAGAAGAATTCAGATTTTAACACGAGAGTAAACGTAAAAGAAGGTTTTACAAGACTCACGTTAACAATATTGCAGCAGTACGCACACAATCGAAGCGCAGTAAGGATGGCTAGTGTAACTAGCAAGAATACCACGAAAGCAAGAAAAAGAAGTACGCTATTTACTATTAACGTACCTGTCTCTTCCGAAACGAATGAGTACTATGTAGAGCTCTATACTACCATCGTTCCTTCTGAGTCT
+
//79698;7;??C=<@@?CCB;;9>6;@@;<@???C@C@ECCC???<@@49.4:=9944&4.45<<;<<5555)5<<<==+:@.9.555'555.555556;>>:?9;:5:::7;<==?;@;A;;@A?B?A<C@AA=955=B>>?;@9=:;69AA@BAAC@A@@??@?A@,000+00:9>3:99500///'//)/6668883//(/6669(/(/97798;;;<<;;7;8=<;2;44.444:;9885=434;;;9//////6689393329496;28688//..
@ATNG8:03086:07460
GATTAGGAGACACGTCGCACACGTACTCATTCGTTTCTGAAGAGACAGGTACGTTAATAGTTAATAGCGTACTTCTTTTTCTTGCTTTCGTGGTATTCTTGCTAGTTACACTAGCCATCCTTACTGCGCTTCGATTGTGCGTACTGCTGCAATATTGTTAACGTGAGTCTTGTAAAACCTTCTTTTTACGTTTACTCTCGTGTTAAAAATCTTAATTCTTCTAGAGTTCCTGATCTTCTGGGCAGACTCTCACACGCCTACCATCGTTCCTTCTGAGTCT
+
:557:C?FEEBBB@@@@@@CDCCBBBBCAA?@BDD<AABB@CDDDBBC@CCCBB?B?CBBB?C@CBCBBBCBB>AABBB3CB?BBCD>@AAC@CCDADG?BBCCCC@CCDCCCCF@CCD@D@BBCCCCBEADDCC<@@CCCCCCCCCBBBB>:;;?CD@C@BBBCBBB@A:;;MMH;D@DABBBBB2BBBCE;;;BCCCBAA<,0000*000,0;><@A=@CDCBAA@@AFDBCCB?@@AF>CCDCBBBB@@@B@@@=@AA>;;;AB?B?B?BBAB@@@B
@ATNG8:03086:07471
GATGGTAGCACGACACGACGATGTGTACTCATTCGTTTCGGAAGAGACAGGTACGTTAATAGTTAATAGCGTACTTCTTTTTCTTGCTTTCGTGGTATTCTTGCTAGTTACACTAGCCATCCTTACTGCGCTTCGATTGTGTGCGTACTGCTGCAATATTGTTAACGTGAGTCTTGTAAAACCTTCTTTTTACGTTTACTCTCGTGTTAAAAATCTGAATTCTTCTAGAGTTCCTGATCTTCTGGTATGACTAGTGTACTACTACCATCGTTCCTTCTGAGTCT
+
@ABC@DDBBBB??@CDBBB:9:CCCCCCCBBB@BCCC>CC?E@BBBDCBB?CDDBB?B?CCCC?B?BBBBCCCDD@BBBBB3BD?C?==<>CCC?AAB?BC>BBBBAA>AABBBCBB>BBB>A=ACCCCAAA?AA@?<@@@>><@@@A@@@@>@A<A??;?A<A;>>ACABB??;??@DD;D8=8=BDDD/@>666(8<<888A>>><@@@@/><;:A<A<>><>BBB???<B:>>BB@@6;;D=CBCA??>A>>>AAAAA>>>?577<?>:?:=9>AAAA<<<
@ATNG8:03086:07475
GATGGTAGCTATACGTATATCTATGTACTCATTCGTTTCGGAAGAGACAGGTACGTTAATAGTTAATAGCGTACTTCTTTTTCTTGCTTTCGTGGTATTCTTGCTAGTTACACTAGCCATCCTTACTGCGCTTCGATTGTGTGCGTACTGCTGCAATATTGTTAACGTGAGTCTTGTAAAACCTTCTTTTTACGTTTAACTCTCGTGTTAAAAATCTTGAATTTCTTACTAGAGTTCCTGATCTTCTGGACGACGCGCACTGACACTACCATCGTTCCTTCTGAGTCT
+
:>>D?BCABB<ABBBBCCBBBDCCCCAABBBC@BBBG>CB?B?;;;BBA@>BCA@A<@-0099496<<?@@B@;;:AAABB1?>?:>8;3;>??;?B??BC889?A<B>B@A=??@?<A??;??A@ABB???<<99:37;>??BB::8;<<<<;;6:57/6949499<==?A@@788ADD2?5;4:::::)8<<<;5979<9;<><7947:==+567/67(//(/9(/.6688::6:0529555377>6==;888:89>885???:77<7///695:9@9@==>@@;;
@ATNG8:03087:07440
GATGGTATGCGACATACATACGCGCCAGAAGATCAGGACTCTAGAAGAATTCAGATTTTTAACACGAGAGTAAACGTAAAAAGAAGGTTTTACAAGACTCACGTTAACAATATTGCAGCAGTACGCACACAATCGAAGCGCAGTAAGGATGGCTAGTGTAACTAGCAAGAATACCACGAAAGCAAGAAAAAGAAGTACGCTATTAACTATTAACGTACCTGTCTCTTCCGAAACGAATGAGTACTGCGTCTCACTCTCGCCTACCATCGTTCCTTCTGAGTCT
+
ABCC@C@AABBCCCDDDBBCCC@AA@CCCACBCBCE@@@ACCBBB?CB@B?BB:;<FEE5B@BCCBBCB;9;B9A;;;;;;';C=D?BBB9BGD@CBABAFDBB?B@CC?CBC?CCBBBABBBBBAAABCC@DCCC@BBCCBB@@<@>BBB>BCDCCCCB@CBCBCC?BB?CBC?CAAA@<AAA>AEDDD2CC?BA@BBCBBB>B?BBBB=@<ABCBB?BB@@A@@=@?BBD>DDC=AACCDBABCCBBBBBBCBBBBBC@CCC@C@@@D@D@C?ABDBB???
@ATNG8:03088:07453
GATGGTAGCTATACGTATATCTATGTACTCATTCGTTTCGGAAGAGACAGGTACGTTAATAGTTAATAGCGTACTTCTTTTTCTTGCTTTCGTGGTATTCTTGCTAGTTACACTAGCCATCCTTACTGCGCTTCGATTGTGTGCGTACTGCTGCAATATTGTTAACGTGAGTCTTGTAAAACCTTCTTTTTACGTTTACTCTCGTGTTAAAAATCTGAATTCTTCTAGAGTTCCTGATCTTCTGGAGATACACATGATACTCTACCATCGTTCCTTCTGAGTCT
+
BCCC?CBBAB=BABDCCB@BDDDEBCBDDDBB@BBCC>CC@C?CCCDCCC@CCCBA>B@CCCD?C@CDBA@ABCC@BBBBB3BB>CBBB=ACCC?CCB?BC<???FDC?BBBBBBCC?@?@?C?CCCCC@@@?CAAA9<=??@>A@AADAAA=>>;>>>=??<?<@>>>@AC??:>>>DD2?:>=AAAAA/AA;;;4=99///;9;>:>>=>/>=>>A=F=>>;>@@A>?>=D<AA@@@B<@??<>==@BBA;==?@>>>AA@@?=@@@?D;@;?:??A=>>AA
@ATNG8:03088:07472
GATGGTAGTGTCATATGAGAGTGTGTACTCATTCGTTTCGGAAGAGACAGGTACGTTAATAGTTAATAGCTGTACTTCTTTTTTCTTGCTTTCGTGGTATTCTTGCTAGTTACACTAGCCATCCTTACTGCGCTTCGATTGTGTGCGTACTGCTGCAATATTTGTTAACGTGAGTCTTTCTGTAAAACCTTCTTTTTACGTTTTAACTCTCGTGTTAAAAATCTGAATTCTTCTAGAGTTCCTGATCTTCTGGTCTACTACATCGTTCCTTCTGAGTCTT
+
<<<<6;?CA==<<@CBBB<<@9659955////)///:/996:6=666=<<7;;;;97<15555.5.5555:;;;;<9<<<<<:%:;7;?@@8=664394-(-6(---76:3::::::<<7::;1:1<00/:<==:?<<;:>;;666@@@@969955@29555)5;7;8=655;:7///)////777*9.4.49999(994444&4397;;/////)/:::(9:;55.5.55.55=<<==9=9666AAC?BBC?C@:::;::95999.5.96;;;777//,
@ATNG8:03089:07463
GATGGTAGCTCACGTACGTCACACGTACTCATTCGTTTCGGAAGAGACAGGTACGTTAATAGTTAATAGCGTACTTCTTTTTCTTGCTTTCGTGGTATTCTTGCTAGTTACACTAGCCATCCTTACTGCGCTTCGATTGTGTGCGTACTGCTGCAATATTGTTAACGTGAGTCTTGTAAAACCTTCTTTTTACGTACTCTCGTGTTAAAAATCTGAATTCTTCTAGAGTTCCTGATCTTCTGGAGATATCATCAGCGAGCTACCATCGTTCCTTCTGAGTCT
+
@;AA?CCCCBBBCCCBBBBBCCCCBBDCCCCC@CCCC>BC@C@CCBBCBB@CCB;:7;?BABD@C@BCBCBBCCD?AACAA/CA?ABBB=BCCC?CCB?BB7:9:AAC?BCBCBBCC?BBB?B?BBBBBBCC?AA>>;>@AA>@@???AAA?@??7:<A=AA<A;?>>>AADDD<A;;::1:9A:=9;;;,;=;---7---967;<@BCB.;==>A7;7=>:>AA?;;;<A:;;;@@A<>>B==>=@AAAACDD==?@@??>>::::@A=A=D:>>A=<:::
@ATNG8:03093:07478
GATGGTAGGCGAGAGTGAGACGCAGTACTCATTCGTTTCGGAAGAGACAGGTACGTTAATAGTTAATAGCGTACTTCTTTTTCTTGCTTTCGTGGTATTCTTGCTAGTTACACTAGCCATCCTTACTGCGCTTCGATTGTGTGCGTACTGCTGCAATATTGTTAACGTGAGTCTTGTAAAACCTTCTTTTTACGTTTACTCTCGTGTTAAAAATCTGAATTCTTCTAGAGTTCCTGATCTTCTGGTGAGATATGCATGATGCTACCATCGTTCCTTCTGAGTCT
+
;59@9<>F@DDAA?CCCCCCDHCBBCABACCEADCCC=CC?B?BCBCCCE@CCCBB@B?BCCC@B?CBBAAAA?A;==<;<,=?=@BBB>BAAA?AAC?AA9::?AA@=AB???BBB?BBB<=<>BB@B@<<:@@@@:>>>:;:@?@?@?@;;;;7;@@=BB<A=:;:AABD;;7;>>BB5B;>;>ABBA/A>;<=6999///;9:><@BBB/?>>>?<@=AA=888=;::5:8<?A>>>:>>A=??888:::?@====?@>@>?188=>A8=:>8;;AB;;;>
@ATNG8:03094:07440
GATGGTAGTATCTGCACACTCTGTCCAGAAGATCAGGAACTCTAGAAGAATTCAGATTTTTAACACGAGAGTAAACGTAAAAAGAAGGTTTTACAAGACTCACGTTAACAATATTGCAGCAGTACGCACACAATCGAAGCGCAGTAAGGATGGCTAGTGTAACTAGCAAGAATACCACGAAAGCAAGAAAAAAGAAGTACGCTATTAACTATTAACGTACCTGTCTCTTCCGAAACGAATGAGTACTACTCTCAGAGACACACTACCATCGTTCCTTCTGAGTCT
+
@:?C@EBABBBBBBBBBBDCCHBCCACCCACCCCAA?A@CCCBBBB?BC?C@BBAAACDC3C?CBCBCBCA999-8<>@@A@0?B><499909@@=@A@BCDDAA?AACC@DCC@CCBBBCBCCCCCCBBCD@DCBB<AACDCCAA?B@CAB?BBBCCBBB?AAACCDACC?BAB?AA???8?@@<ABAAAB(AC?997?CAAAB?B<>>BB:=:=@B@@=@DA@@@B@F@DDC>CBA?ACCAAADCCCBBBBBCAABBBBBBBBB?B@@?B<><>>A>@::767
@ATNG8:03095:07471
GATGGTAGTATCTGCACACTCTGTCCAGAAGATCAGGAACTCTAGAAGAATTCAGATTTTTAACACGAGAGTAAACGTAAAAAGAAGGTTTTACAAGACTCACGTTAACAATATTGCAGCAGTACGCACACAATCGAAGCGCAGTAAGGATGGCTAGTGTAACTAGCAAGAATACCACGAAAGCAAGAAAAAGAAGTACGCTATTAACTATTAACGTACCTGTCTCTTCCGAAACGAATGAGTACATAGATATACGTATAGCTACCATCGTTCCTTCTGAGTCT
+
455>:?B@BC@ABCCCCBCCCCDCC@CCC@CCCCAA>@@CBBBCCA>@C@C@@>?:::::)96::DCCDDA::939@BCBDC5CB@B6;;;6;CC?AAACCCGED@D?DC@CCC=CCCCCCCBBCCCCBDBB?BC??<@BB@AB@@=@ACCD@CBBBBCCC@CCCBBC?BB>AAB?CCAAB=AAA?BBCBB3BB?BBBBCCCCC>A>ABBA3868ACCC@BBB@@@A?B?BEK>CDB?BCBDCACCACABBCCAAAACBB@AAAA<A@@@B?B?C?BBBBB>>?
@ATNG8:03095:07485
GATGGTAGTACATGATAGACGACACCAGAAGATCAGGAACTCTAGAAGAATTCAGATTTTTAACACGAGAGTAAGCGTAAAAAGAAGGTTTTACAAGACTCACGTTAACAATATTGCAGCAGTACGCACACAATCGAAGCGCAGTAAGGATGGCTAGTGTAACTAGCAAGAATACCACGAAAGCAAGAAAAAGAAGTACGCTATTAACTATTAACTTACCTGTCTCTTCCGAAACGAATGAGTACGATGAGAGAGCTCTCTCTACCATCGTTCCTTCTGAGTCT
+
@@@?7<;?@@@BBBCBAABC;;;BB?BBC?CCDCDD@E@CCCEBBB?BB@C@CCBCCCBC5D@CCBBCCEGECACBB;::;;*;@:>>@==1;?B;>BACBBB@@?A@BA?B@@>@DDBCCCCCCCCCBDDC?BBA@>ACBBBCBA?BACBB?ACCCCCAA?AABBAA>BB>BBB>A@BBB<A??=<<<>>.<A?A>@?BBAAB7;7;AAA7;7;E>BB;??@;;;@=@=;::059;6<>>>AABA?==?>>>>>>A>=?AA=>>;@;;<?<A=C<AAAA<8::
@ATNG8:03097:07473
GATGGTAGTAGTACACTAGTCATACCAGAAGATCAGGAACTCTAGAAGAATTCAGATTTTTAACACGAGAGTAAACGTAAAAAGAAGGTTTTACAAGACTCACGTTAACAATATTGCAGCAGTACGCACACAATCGAAGCGCAGTAAGGATGGCTAGTGTAACTAGCAAGAATACCACGAAAGCAAGAAAAAGAAGTACGCTATTAACTATTAACGTACCTGTCTCTTCCGAAACGAATGAGTACTACTCTCAGAGACACACTACCATCGTTCCTTCTGAGTCT
+
::<@=@;?AA@@;<A@@@;;9@@@@=@@@?CBCCBB@B;;;GMMCC@CC?@?AJCDCCCD5C@BB@@?AA@;;;0;=;:994$9?:?2:::*:AA?CBBBCDCCC?B?@@=ACC@CBA@@CCDICCBBBB:97;BBB>CAACDDA?=A@DAA<BBA000@A=@BC????BB<>>:147BCC<BB@;;=<??.?B?CCBBBCDA@=@==<=>1808=AAA@BC@@@CC@B?BDD>CBB?BCECBBBCBBBBBBFBBBCBBBBBCDF<>>?>A=?;::=<=::877
@ATNG8:03099:07474
GATGTAGCCACGAGATCTCATCGTACTCATTCGTTTCGGAAGAGACAGGTACGTTAATAGTTAATAGCGTACTTCTTTTCTTAGCTTTCGTGGTATTCTTGCTAGTTACACTAGCCATCCTTACTGCGCTTCGATTGTGTGCGTACTGCTGCAATATTTTAACGTGAGTCTTGTAAAACCTTCTTTTTACGTTTACTCTCGTGTTAAAAATCTGAATTCTTCTAGAGTTCCTGATCTTCTGGGCTGCGCTGATATGCGCTACCATCGTTCCTTCTGAGTCT
+
>CCCCBAB?BB@<A>>=BBBBB=666<>?C?CCCF>BB>A>A@AA@BB?CBBAB@D=;9CDAE@DDCBBBB=@8:::8+8<.43;::09:<<8<@;6?@0//;;;;8;=CCBBBB@BBB?B?BBB??999?ADAB=??;;;??;;;=;;;@@A<<::::-:3:9>@@:@AB5;;:::*;;A9A>==>0>ABBC9:6><<<<=<:3>===,>999C<@<AA?CCDC::;?C@CBBBBB??>>A8A000>>@;??ABBAAABAB?999AA<A8;6;@;;;>;;
@ATNG8:03101:07464
GATGGTAGTGATACAGATCAGACACCAGAAGATCAGGAACTCTAGAATAATTCAGATTTTTAACACGAGAGTAAACGTAAAAAGAAGGTTTTACAAGACTCACGTTAACAATATTGCAGCAGTACGCACACAATCGAAGCGCAGTAAGGATGGCTAGTGTAACTAGCAAGAATACCACGAAAGCAAGAAAAAGAAGTACGCTATTAACTATTAACGTACCTGTCTCTTCCCGAAACGAATGAGTACGATGAGATCTCGTGTGCTACCATCGTTCCTTCTGAGTCT
+
AAAC@DCCBBBCBBCDCBBBBBCCC@CCBAC9:;;;76;?>>BBA@9AB:B:B><99999)98=>====<<:8817944444$4;6;3:::/;BC@BBDGCAA00+0;<<900:?CCCCBB=BDDCGBCCCG@CCCC@B@@@AA?@<@5;;;8;BCCDCCB@ABBCCD@BB?BCC:::CCC>BBC@BBBBB3BB@DAAABBBBC?B?BBBA=A>A;@AB?BB@@?@@5;;0:AA=FBA?BBBBEC@ABCDCBBBA???AAABBB@B<>;;;>?B?C?BCBBCA=:
@ATNG8:03103:07487
GATGGTAGTATCTGTCTACGAGAGCCAGAAGATCAGGAACTCTAGAAGAATTCAGAATTTTTTTCAAACACGAGAGTAAAACGTAAAAAAAGAAAGGTTTTTACAAGACTCACGTTAACAATATTGCAGCAGTACGCACACAATCGAAGCGCAGTAAGGATGGCTAGTGTAACTAGCAAGAATACCACGAAAGCAAGAAAAAGAAGTACGCTATTAACTATTAACGTACCTGTCTCTTCCGAAACGAATGAGTACTGTATCTATGTGTGCGCTACCATCGTTCCTTCTGAGTCT
+
////)/:::@;55<<556<<<==65.555.55559;.4.//8////)/838199:;8<A?===#444(33988///6688*7/55=?===#444(4.4444$4==8===<;::00,0:AA<FCC?CCCDDB@@@BBE;;;CJ@CC@A=A@@@CCCB@DGC;;7;@@AABAB?BBBGDD@CC?B@?<?CA@@<A??=?AAAE0;@=000?@BCBB;?;?@@@<@<@?@@B?BB@@A@@?B?BBB=:;:@CCCCCBBBBBABCABBDCBAAAAA@@@<>AA?><?0929=:99??>
@ATNG8:03061:07517
GATGGTAGCACGAGTCACTCATATCCAGAAGATCAGGAACTCTAGAAGAATTCAGATTTTTAACACGAGAGTAAACGTAAAAAGAAGGTTTTACAAGACTCACGTTAACAATATTGCAGCAGTACGCACACAATCGAAGCGCAGTAAGGATGGCTAGTGTAACTAGCAAGAATACCACGAAGCAAGAAAAAGAAGTACGCTATTAACTATTAACGTACCTGTCTCTTCCGAAACGAATGAGTACGAGAGTCAGAGCAGAGCTACCATCGTTCCTTCTGAGTCT
+
444=9>CCCAA@=CB@@;;?BBB<C;CCC@CAAB;;9;?DCDBAAB>@@=@@BB;;6CCC1CA@A@@@:95<@?6<;99444$4:::4555&5<<7=A@AABACC?B>@@=@BB@CBBCBBCCCCCCCBBBC@@AAD?A@@@B@@@8;8;AA<@DDCBB@@>@AABBC?CE@CC@;>=770399337899(9;8=ACCBBC@@<@900/8/6068ABC?@@;::;=;<:79837??5989FCBCBBBBBBBB>?>AAABBBBBB@B?;;C?B?C?B988;;;>
@ATNG8:03061:07532
GATGGTAGCGCACACATAGATACAGTACTCATTCGTTTCGGAAGAGACAGGTACGTTAATAGTTAATAGCTGTACTTCTTTTTTCTTGCTTTCGTGGTATTCTTGCTAGTTACACTAGCCATCCTTACTGCGCTTCGATTGTGTGCGTACTGCTGCAATATTGTTAACGTGAGTCTTGTAAAACCTTCTTTTTACGTTTACTCTCGTGTTAAAAATCTGAATTCTTCTAGAGTTCCTGATCTTCTGGACAGAGTGTGCAGATACTACCATCGTTCCTTCTGAGTCT
+
::4;75;;<@@@A@@@BCBCBBBCBB=<>=662666>8>@9C:CCCCD@C@CBB;949155;=9B@CAA;;:B<::5544499#4<7<>@@8>;;;=A>>;:@5::9AAA=CBA@@?BB?BBB?B?CCCCGGDC@BBCC@DDCCCCCBBBCBBBBBD=A;;8;C?C@CBBBAA@;:65=>>?2>9;9;@DDD1D@000+0/79>>5555.5;;;+<==>>?B>A@@B@AA@:;6:=ABBCCE?CAD@BBGFBBACBBAAABCC@@@@>A;;;<?C=A=ABBBBBBB
@ATNG8:03065:07510
GATGGTAGATATATGCACGCTCTACCAGAAGATCAGGAACTCTAGAAGAATTCAGATTTTTAACACGAGAGTAAACGTAAAAAGAAGGTTTTACAAGACTCACGTTAACAATATTGCAGCAGTACGCACACAATCGAAGCGCAGTAAGGATGGCTAGTGTAACTAGCAAGAATACCACGAAAGCAAGAAAAAGAAGTACGCTATTAACTATTAACGTACCTGTCTCTTCCGAAACGAATGAGTACACATCGTCGTGTCGTGCTACCATCGTTCCTTCTGAGTCT
+
;;;D9DDCCBBBBBDDCDABAECDD@CBB?BDBC@@?@?CBCBBAA>AB?A=@??>??@@.@8BBBBCCAA977+8>;<;;;$9<7;5444&5>>8>B=BCCGCC?BABA>BCC@CCCCCCBBCECCCCCCC@BBAA<BAABBCBB?B@BBC@BCCGDBBA?CCCCCB?AA=???=ABBCD>E??:?@@>@.@A>BBCBCCC>?<?>A@DC>=9<>A@@<@A@@?AA=@=@AA;ABC9;;BCFBBBBBBB??@BBAABBABADGD?BACCC?B?B?CCBABBBB
@ATNG8:03073:07511
GATGGTAGTGTGTCTCTGAGAGTAGTACTCATTCGTTTCGGAAGAGACAGGTACGTTAATAGTTAATAGCGTACTTCTTTTTCTTGCTTTCGTGGTATTCTTGCTAGTTACACTAGCCATCCTTACTGCGCTTCGATTGTGTGCGTACTGCTGCAATATTGTTAACGTGACGTCTTGTAAAACCTTCTTTTTACGTTTACTCTCGTGTTAAAAATCTGAATTCTTCTAGAGTTCCTGATCTTCTGGGCTGCGCTGATATGCGCTACCATCGTTCCTTCTGAGTCT
+
9?@@=@:@:A@@555;;?>CCCCCCCD;66@?;?ABB<BB?C@CBAAABB?B@@@B>B>BBBB?B@CCCCC;<00+07:::$//)/:::5<<<=<@>?:6976?@@;;7;>CBBBBDABBB@A=BCCBACCC@DDEDAECDDGCAAA==<555::59:<85505(---5/455;;6;4544&5.505<@@@+?=555)559=>=>?AB<ADDA1<A>CE@C@CCACBBBCFEAD@BBA@@C=AABA9A;;;;;<ABCCCCB;;;:?;?>?CC;A<@<@@@@@@BB
@ATNG8:03073:07514
GATGGTAGTAGTACAGCTAGTCATACCAGAAGATCAGGAACTCTAGAAGAATTCAGATTTTTAACACGAGAGTAAACGTAAAAAGAAGGTTTTACAAGACTCACGTTAACAATATTGCAGCAGTACGCACACAATCGAAGCGCAGTAAGGATGGCTAGTGTAACTAGCAAGAATCCACGAAGCAAGAAAAGAAGTACGCTATTAACTATTAAACGTACCTGTCTCTTCCGAAACGAATGAGTACGAGAGAGCACACGTGTCTACCATCGTTCCTTCTGAGTCT
+
7///699;<;9//////7///79955.5<<6<AA??B6:89@A=@@@;@?8=<:::@>==@)>:=9;;9888333(3944444$497;.555&555.5665;::/0)/8/0)/;;6;=<<?>@=99:@@@AA@>@969:>:>696>>:C9??C:966;?@A>:>000/0)/83:9389//*/885;;;;/886770///9892827666+22'26:;<25555434259=>>7>>>6888888888;88<::??@A433:833/06...95;1718=88699-
@ATNG8:03075:07498
GATGGTAGTACATGATAGACGACACCAGAAGATCAGGAACTCTAGAAGAATTCATAGATTTTTAACACGAGAGTAAACGTAAAAAGAAGGTTTTACAAGACTCAACGTTAACAATATTGCAGCAGTACGCACACAATCGAAGCGCAGTAAGGATGGCTAGTGTAACTAGCAAGAATACCACGAAGCAAGAAAAGAAGTACGCTATTAACTATTAACGTACCTGTCTCTTCCGAAACGAATGAGTACTATGTAGAGCTCTATACTACCATCGTTCCTTCTGAAGTCT
+
/988489:;94499999999:::<:.555.5:;5567<5:=99:54.4<./)/////77777)73:<:;99@<9//(/77;;;;+//+/599:.77903/66//(/9939877.3=?7=;A@CCCBBBBB@@@CB?CCCC@CBBBBBAB<A=A;;5;BBBDBBB@CCCBBB?BB@CCB:;;00+0;;6::::+379?<BBBBBBB?B?BBBB@B?C@BAA=AB@@@;;5;49CD9@AA>A@?DC???9:9ABAA@B<<<??<88::2;777;59095:;//(/889
@ATNG8:03075:07523
GATGGTAGCACACGAGATCTCATCGTACTCATTCGTTTCGGAAGAGACAGGTACGTTAATAGTTAATAGCGTACTTCTTTTTCTTGCTTTCGTGGTATTCTTGCTAGTTACACTAGCCATCCTTACTGCGCTTCGATTGTGTGCGTACTGCTGCAATATTGTTAACGTGAGTCTTGTAAAACCTTCTTTTTACGTTTACTCTCGTGTTAAAAATCTGAATTCTTCTAGAGTTCCTGATCTTCTGGTGAGATATGCATGATGCTACCATCGTTCCTTCTGAGTCT
+
AB@C9=>BBCBCCC>BCCCDDCD?B@<ABCCC@CCCC;@@<@;ABAAACC@CCCCD@C@CCCD@C?BBBBCD<;;7::888':4.3>?;4ACCC?CBB?BC?889B??<?BBBBBBB<??B4959ACCCAAA=@?BB@BB@><;;@BD;;;>;;;8=<=:>>=B<@@@AA===C=???DD5C=B<>>>>>+;:;;;1;;>888==8838DDD/@??;;5;:==8:;;====7:7;?>>>>:>??;????A@@@>>>???;;;A@A<A888@:=:=<@C?>?@A@
@ATNG8:03077:07510
GATGGTAGTCTCAGATAGTCTATAGTACTCATTCGTTTCGGAAGAGACAGGTACGTTAATAGTTAATAGCGTACTTCTTTTTCTTGCTTTCGTGGTATTCTTGCTAGTTACACTAGCCATCCTTACTGCGCTTCGATTGTGTGCGTACTGCTGCAATATTGTTAACGTGAGTCTTGTAAAACCTTCTTTTTACGTTTACTCTCGTGTTAAAAATCTGAATTCTTCTAGAGTTCCTGATCTTCTGGCTCTCGTAGACAGATACTACCATCGTTCCTTCTGAGTCT
+
BBBC@CACABBBBABDDCCAAEGDDCCCCEBB@BCCC=CC?C@CCCABED@DCCCC?C?AAAD@D?CCCBBBDBB?BCCCC1CC@CBBB=BCCCABCC@CC?A@@C@A?BCDDCBBD@DCD?D@DDCBCBBB?CCCB?CCDCCBBBBBCCCBBBB@CCC?CC@B?BBBBDCCCDADAAAA9A>B>::::9*:BA@@<ABCCCCDBBB?CBBB3BCCBB@CADC@CCCCBBB?C@CCCBBB>??C@CCCCCBBBCCCBBDBBBBBC@BCCCC?B?B@BBCBBBBB
@ATNG8:03078:07495
GATGGTAGCGCATATCAGCGCAGCCCAGAAGATCAGGAACTCTAGAAGAATTCAGATTTTTAACACGAGAGTAAACGTAAAAAGAAGGTTTTACAAGACTCACGTTAACAATATTGCAGCAGTACGCACACAATCGAAGCGCAGTAAGGATGGCTAGTGTAACTAGCAAGAATACCACGAAAGCAAGAAAAAGAAGTACGCTATTAACTATTAACGTACCTGTCTCTTCCGAAACGAATGAGTACGTGTGCGACGTGTCTCCTACCATCGTTCCTTCTGAGTCT
+
ADBB?B@@@BCCACBCCBBBBCCDD>BBC?BBBCBB@B@BBCCBBB?BD?C?CCCCCCCC2C@CCCCCCCCCCF9AA99999*;C>B5:99&9BA=?BBCCEIBB?B@BB?BCC@CDBBBBCABBCDDDDBB@CDBB?BCCCCCBB?B@CCC@CDCCCCCC@DDBCCC@BB?AAA=>?AA?:???>ABBBB3BB@B>>>CDCBC=B<AACC?B?BDDAA?@C@@@BB@C@BBB=BBD@CCCDCCC???CDCBBBBBBAAAB?BBB@BBBBB@B@B@CCC@????
@ATNG8:03082:07506
GATGGTAGGCGAGAGTGAGACGCAGTACTCATTCGTTTCGGAAGAGACAGGTACGTTAATAGTTAATAGCGTACTTCTTTTTCTTGCTTTCGTGGTATTCTTGCTAGTTACACTAGCCATCCTTACTGCGCTTCGATTGTGTGCGTACTGCTGCAATATTGTTAACGTGAGTCTTGTAAAACCTTCTTTTTACGTTTACTCTCGTGTTAAAAATCTGAATTCTTCTAGAGTTCCTGATCTTCTGGGTCTACGCTCGTCGCGCTACCATCGTTCCTTCTGAGTCT
+
@@ED@DCC?AAACCCBBCBCCCCCBCCCCDCC@CCCC>CD@C?BBBCDDC?CCCCC?C?CCCC?C?CCC@?@CCA???AAA2AB?CB@B=BDCB>BBC>BB<???CCE?AAAAAAAA>BAA>A>BBBCA?:;;AB<<8<>??????@A@@AA>>>9=??;AA;A<@@??AAAAA:??>CC5D=D=>>>>=/<=8880666///=9:=5;;;;.;?>>B<C;?@<AAAA:::<A;A?@@@A:>>AA9@@@AAA@>@DAA=:<A@AA=AD>>>;>9<9=@@?<:::
@ATNG8:03082:07509
GATGGTAGTGTCATATGAGAGTGTGTACTCATTCGTTTCGGAAGAGACAGGTACGTTAATAGTTAATAGCGTACTTCTTTTTCTTGCTTTCGTGGTATTCTTGCTAGTTACACTAGCCATCCTTACTGCGCTTCGATTGTGTGCGTACTGCTGCAATATTGTTAACGTGAGTCTTGTAAAACCTTCTTTTTACGTTTACTCTCGTGTTAAAAATCTGAATTCTTCTAGAGTTCCTGATCTTCTGGTATGACTAGTGTACTACTACCATCGTTCCTTCTGAGTCT
+
BCBB?AC?<;6<?CDBBBCBBCIHBBABBCCB?BCCE?CC@C@CCBGECC?BCDED@C?CBBC@EABBBCCCCA@<@BABA2BA?A;;;8;BCC8;;C>BCABBCCAA?ABECCC<<:;CC>B@BCCDCDDC@BCBB@BCDCGCBCCCCBBACCC@CCC@CB>B>ACBBBB;;;4;;;;;.;>C<;;;;;*;CAAB=BDBBBCCCCCACGGG3ABA@B<B=AB?BBBBA@A?B@CB@AAB@BBB>BBBBCAABBBCCBACBCFBB?ABBBEAD@C?A@@B@@@B
@ATNG8:03084:07533
GATGGTAGCTATACGTATATCTATGTACTCATTCGTTTCGGAAGAGACAGGTACGTTAATAGTTAATAGCGTACTTCTTTTTCTTGCTTTCGTGGTATTCTTGCTAGTTACACTAGCCATCCTCACTGCGCTTCGATTGTGTGCGTACTGCTGCAATATTGTTAACGTGAGTCTTGTAAAACCTTCTTTTTACGTTTACTCTCGTGTTAAAAATCTGAATTCTTCTAGAGTTCCTGATCTTCTGGGTGTATCAGCGAGTATCTACCATCGTTCCTTCTGAGTCT
+
99;E9BBBBBCBBBBCEBBBCCCCCCCCBCBB@BCDD>CC@C@CBDBBCC@CBBBB@B?CCDD?B?AACCCDCBA??@>?>0=A<B@BB>BBBG@CAB?AC;98:BBB?BBBCFDBB?BBB?BCCBBBBBBB>AABB?BBBBAAAAAABBBA=9:5:>><AA<?;>>>BEC>>>:;;;==2=;>=AADCD/??9::)//7//////>8=<=<.9A>>>:@<>><?BBAA@@;@<AABB>>;>A@A:>>>@@>??>899;<<<>=>9>>@AB=A<A<A>??AA==
@ATNG8:03090:07521
GATGGTAGCGCACACATAGATACAGTACTCATTCGTTTCGGAAGAGACAGGTACGTTAATAGTTAATAGCGTACTTCTTTTTCTTGCTTTCGTGGTATTCTTGCTAGTTACACTAGCCATCCTTACTGCGCTTCGATTGTGTGCGTACTGCTGCAATATTGTTAACGTGAGTCTTGTAAAACCTTCTTTTTACGTTTACTCTCGTGTTAAAAATCTGAATTCTTCTAGAGTTCCTGATCTTCTGGAGATACACATGATACTCTACCATCGTTCCTTCTGAGTCT
+
965<9><AABCCCCBBBCCCCCCCBBFFCCCD?CBCC=BB?C@CDDCCCC@CCCCC@C@BBBC@DBCCCCCDCCB=@@@@>0>D?C@BB<ABBB?CBB>BC9;:CCCI?CCCDDDCC@BBD@C@CCCCDBBBACB::6;@C;;<CGHDDCEEBBA>A@@=@C@B@CCBCBBBBD;@;;;;.;@B?BBBCB0@A;;;8;CEBBDCCAB=ABBA0ABBCIAEACC@CCDBBAA<@<@BCELD?BBC@CCCCCCCCC@@@BBDDCCBC:::AAB?C?B?BCCCCC@@
@ATNG8:03093:07527
GATGGTAGTGTCAGTGCGCGTCGTCCAGAAGATCAGGAACTCTAGAAGAATTCAGATTTTTAACACGAGAGTAAACGTAAAAAGAAGGTTTTACAAGACTCACGTTAACAATATTGCAGCAGTACGCACACAATCGAAGCGCAGTAAGGATGGCTAGTGTAACTAGCAAGAATACCACGAAAAGCAAGAAAAAGAAGTACGCTATTAACTATTAACGTACCTGTCTCTTCCGAAACGAATGAGTACTATTGACTATCTGAGACTACCATCGTTCCTTCTGAGTCT
+
944:8=<BBDCDC@BBB;;:B>699<CJEAAA<;;B>B?BDG@AAD@CB?B<<<:9@CCC1C=?889938;373(3799999$9:;<?CDC9B:949;6:BBC;;:;@CC@BBC>BBBCBBCGFDCCBBDBC>BBBB@CC@@@A@@<@>A;;7<;;9>?@B?CBBBAA?>>9=?</777777(7778<<<==)8<48:=:::A??<?=?>CA6888AC@@=@@@@==?8?;?AA;D?@=?AAAAAABBB?BB?>>????BB<;<A=.665579@;?<@877<<??
@ATNG8:03095:07508
GATGGTAGTGATACAGATCAGACACCAGAAGATCAGGAACTCTAGAATAATTCAGATTTTTAACACGAGAGTAAACGTAAAAAGAAGGTTTACAAGACTCACGTTAACATTATTGCAGCAGTACGCACACAATCGAAAGCGCAGTAAGGATGGCTAGTGTAACTAGCAAGAATACCACGAAAGCAATAAAAAGAAGTACGCTATTAACTATTAACGTACCTGTCTCTTCCGAAACGAATGAGTACCTCTCAGACGCTCGTCCTACCATCGTTCCTTCTGAGTCT
+
BCBB?BEFECACCBBBDAAACCCBC>BBB@BBBAAAAC>BBCAAAB?AA>A?ACAA@@@?):7?<5:8BAA??;3<<:;;;;$;<8<544)4;;6;@;BBBBA@=A=A@A=@B>BDA@@;;;BBCCCCCCC?C@;;;0;A@@@AAA=B?BAB?BAA@B;;<@BBCB@@=00-0>>+0:??@9?@A>@BBAA3AA?ABBB?@?BB?B?A@@A3:49=B@@=@A@??@@9<6788-3:<8==BBBBB?BBBBBBBBAAAFCCC?@CB@;888A?B@D?CCCAB::9
@ATNG8:03095:07535
GATGGTAGTAGTACACTAGTCATACCAGAAGATCAGGAACTCTAGAAGAATTCAGATTTTTAACACGAGAGTAAACGTAAAAAGAAGGTTTTACAAGACTCACGTTAACAATATTGCAGCAGTACGCACACAATCGAAGCGCAGTAAGGATGGCTAGTGTAACTAGCAAGAATACCACGAAAGCAAGAAAAAGAAGTACGCTATTAACTATTAACGTACCTGTCTCTTCCGAAACGAATGAGTACACACTCTCATATGACACTACCATCGTTCCTTCTGAGTCT
+
<<5504:::9554;9:;655=<5557:4405;;?>@<@?BGCICCKABA?A@CBC@AAAA0@>BBC@@AC@;;;0;?@B@@B1>>9=.999&5::;<BBBBC@;:8:=@@?BBB?CBBBBBDCCCCCBBBAC@C:;;;;:ABCBCC=A=A;;8;DCCCCBB?BABBBB@CC@??>799@BA9@@@;===??.?A=A??@CBBCC?C?BAB@1818>@@@@BAACB??<?>@@B;ACC9::BBB???9999<=>>>>>::;:::==588;9:04047<<<<<@@:
@ATNG8:03096:07512
GATGGTAGCATCATGCATATCTCACCAGAAGATCAGGAACTCTAGAAGAATTCAGATTTTTAACACGAGAGTAAACGTAAAAAGAAGGTTTTACAAGACTCACGTTAACAATATTGCAGCAGTACGCACACAATCGAAGCGCAGTAAGGATGGCTAGTGTAACTAGCAAGAATACCACGAAAGCAAGAAAAAGAAGTACGCTATTAACTATTAACGTACCTGTCTCTTCCGAAACGAATGAGTACCTCTCAGACGCTCGTCCTACCATCGTTCCTTCTGAGTCT
+
AA@@<;CCEDDDA==@@<69<<<>CFIFC@CDCDBB@C>BBFBBBD?AA<?7>?885<<<+<9<?===<<;>;7.;;44444$4<7<.444&5;;7=?;ABBCAB5;7;B?ACE?BC@A@CDCGCCCDBBADAJEA@=@AAAAB@@<A@C@@?@BBDCCCCABAABBB=AA??@?;??:99,99:3:CGFE3BB???<??A>>?@C??>??<??@@DBB?BB;;;AA>>;???9?AC=??BBAAA@BBBBC@@???BAA@A>AAB=?888@6:69=AABBB@?@
@ATNG8:03099:07532
GATGGTAGTATAGAGCTCTACATAGTACTCATTCGTTTCGGAAGAGACAGGTACGTTAATAGTTAATAGCGTACTTCTTTTTCTTGCTTTCGTGGTATTCTTGCTAGTTACACTAGCCATCCTTACTGCGCTTCGATTGTGTGCGTACTGCTGCAATATTGTTAACGTGAGTCTTGTAAAACCTTCTTTTTACGTTTACTCTCGTGTTAAAAATCTGAATTCTTCTAGAGTTCCTGATCTTCTGGCGCGTATGTATGTCGCCTACCATCGTTCCTTCTGAGTCT
+
5:;>@DDCCCBBCCCCCBBBCCFDCCCBBAA@=AB@B=BC@D?BCCDCAA=BCDBB?B?BBCD?C?CAAACCDCB?????>.?@?BBBB=BBBB?CCC?BB<>>BB9899BCBBACC=AAA<B>B>==>>>>9>?AC:=;>==??>@@AA>==BA<AAA;@@;@;AAACAA@@@<???AA5A<A=@@@@@/@B@@>7@@>>=<@:88/6767(8:;;B<A=AA<AAABAAA;A;AAAD@@8=>A>?????@@@@@>><?AB<>>@;=9::A;?;@7;;A>>>@?
@ATNG8:03059:07554
GATGGTAGCACACGAGATCTCATCGTACTCATTCGTTTCGGAAGAGACAGGTACGTTAATAGTTAATAGCGTACTTCTTTTTCTTGCTTTCGTGGTATTCTTGCTAGTTACACTAGCCATCCTTACTGCGCTTCGATTGTGTGCGTACTGCTGCAATATTGTTAACGTGAGTCTTGTAAAACCTTCTTTTTACGTTTACTCTCGTGTTAAAAATCTGAATTCTTCTAGAGTTCCTGATCTTCTGGGTGCGCTACAGTCTCTCTACCATCGTTCCTTCTGAGTCT
+
999@9<AACC@AACBBEDCBBC@;;;>>>>CC@@@AG8?B?B@CFCCBAA?ACCCC@CAJBBC<=<;;@==<<;?6::444$9:7;@AA8BBBD@CCC>@@@:9:@@A=AABCBBBC?BBB<><>BCBBBBB?@@@@<???=888===?@>;::=;???<@A=A=???AA>>>A=;;;DD5B=B;;;;;:*::;>?9>>A?==:;;@<@CBB.<>>>B;A=;;6:>=>:9:8=8=;:;>><>>AA:>>>@???@AC@????;;;@9====?<@<@<AABBAA66
@ATNG8:03059:07581
GATGGTAGCGCATATCAGCGCAGCCCAGAAGATCAGGAACTCTAGAAGAATTCAGATTTTTAACACGAGAGTAACGTAAAAAGAAGGTTTTACAAGACTCACGTTAACAATATTGCAGCAGTACGCACACAATCGAAGCGCAGTAAGGATGGCTAGTGTAATTAGCAAGAATACCACGAGAGCAAGAAAAGAAGTACGCTATTATCTATTAACGTACCTGTCTCTTCCGAAACGAATGAGTACGATGAGATCTCGTGTGCTACCATCGTTCCTTCTGAGTCT
+
?;>C@F@A@BCBBBBCC@@AAAAAA<ABB?CBBB<;9<ABBBCCA@=@B7<7;BB:::::'97DCAB=AA:00+/7;;<==)=::;2444&5;;5<ABBBCCCC@C>@@=@CB?CDC;9;DBBCBCCBBBB?BCCC@CDCBBBCD@C@CAB?AFDCAAAC=@<ABBC@BB>BCB?BB@@@AA@@>??@?6?C?BDCCCBBCC@BBBCCC?C@ABABB=::88?@@>A?A@@9@??9?@AAAAAC?AAAA@AABBBAA999@BA5::A@?8@9;05587>:A?
@ATNG8:03061:07584
GATGGTAGTGTCAGTGCGCGTCGTCCAGAAGATCAGGAACTCTAGAAGAATTCAGATTTTTAACACGAGAGTAAACGTAAAAAGAAGGTTTTACAAGACTCACGTTAACAATATTGCAGCAGTACGCACACAATCGATGCGCAGTAAGGATGGCTAGTGTAACTAGCAAGAATACCACGAAAGCAAGAAAAGAAGTACGCTATTAACTATTAACGTACCTGTCTCTTCCGAAACGAATGAGTACTGTATCTATGTGTGCGCTACCATCGTTCCTTCTGAGTCT
+
;;:@;@@A@@:@??;<<=>><==??<@@C?969:9B>B?CBBDHEDAAA=@>@@@;;;;;);=AA>@?AA?889.98::;;:$9<:;4555&59:5:9555//00)0:0/*//9=BAA<>DCC999@>>@@A?;::@??>A@@@??<A<ACC>@@BBACAA>ABAAA=9=@9000*00099+9>>;=?>>2;;8>;777<;7A271577558;AACCC?????966:D?@??37771///66:<=;<;=<A@A@@@BBA@@A?=8777<B?C?B<@ABA@??>
@ATNG8:03064:07565
GATGGTAGTGATACAGATCAGACACCAGAAGATCAGGAACTCTAGAAGAATTCAGATTTTTAACACGAGAGTAGACGTAAAAAGAAGGTTTTACAAGACTCACGTTAACAATATTGCAGCAGTACGCACACAATCGAAGCGCAGTAAGGATGGCTAGTGTAACTAGCAAGAATACCACGAAAGCAAGAAGAAGAAGTACGCTATTAACTATTAACGTACCTGTCTCTTCCGAAACGAATGAGTACGATGAGATCTCGTGTGCTACCATCGTTCCTTCTGAGTCT
+
BB@A@DDDCCBBB=9;9@@@DDCCF@CBC@CBBB>@<@?BBBCDCB?BC@C?BBB;9999'96A???AFAAABBA?>>;;;;$7328-333&3>=7<898@A@BB5:7:B?BBC?BBBBCCCBBBBDCDDBB@CBDD@CCCCCCDCAC@DCCACGGBBBBB@BCCBBC@CD@AA@=@?788.8<<8?@=@A>@A=@BBBBBFCC@CADCCCAD@CBBAA?ACBBBBB>B?AAA<ABA?@@@CCCAA???AABBB??>B@@=>>=;8?@??A=A?B<??BBBBBA
@ATNG8:03069:07545
GATGGTAGAGAGACTGTAGCGCACCCAGAAGATCAGGAACTCTAGAAGAATTCAGATTTTTAACACGAGAGTAAACGTAAAAAGAAGGTTTTACAAGACTCACGTTAACAATATTGCAGCAGTACGCACACAATCGAAGCGCAGTAAGGATGGCTAGTGTAACTAGCAAGAATACCACGAAAGCAAGAAAAAGAAGTACGCTATTAACTATTAACGTACCTGTCTCTTCCGAAACGAATGAGTACTGCGTCTCACTCTCGCCTACCATCGTTCCTTCTGAGTCT
+
:;;;55<>>?;@A@BBBBBCKKCCC@CCC@CABBBB=@=AAABCCC@@@?A?BBBAA@AA2A?CBBBBBCBBBC=AA@AAA@,@@=A>CCC;BCCBCCCCCCCCC@C@BB?BBB?BDDCCCCCCCCBBCCCC@BBBC@BBCBAAAA=A=A@@<@BAA@@@B?BCAAAB?BA?AAA5::???8?BB?BBCCC3BB>???BAAA@@5959>AA6;7;ACCB@CCAAABB?B=@?D>BBA?CDDCB???CKBB@@@:99??ABB@CCD@B@@?A?A@B@DCBBBCBC
@ATNG8:03072:07553
GATGGTAGCTCGCTGATGATATCTCCAGAAGATCAGGAACTCTAGAAGAATTCAGATTTTTAACACGAGAGTAAACGTAAAAAGAAGGTTTTACAAGACTCACGTTAACAATATTGCAGCAGTACGCACACAATCGAAGCGCAGTAAGGATGGCTAGTGTAACTAGCAAGAATACCACGAAAGCAAGAAAAAGAAGTACGCTATTAACTATTAACGTACCTGTCTCTTCCGAAACGAATGAGTACTACTCTCAGAGACACACTACCATCGTTCCTTCTGAGTCT
+
A@FK?BACCCCBBBDBD@@;>>?>>9669=<;CC;;49=BAB@AAI@BC@C@AA?;:::;$7-7:99::777;:1///////$//)439990;:<9;666;;;<<7<0554;<<7;;C<ABBBBKCCCCCCC@CCBB?BBBAB@@@AJ@DCC@A@@BBA@A?BABBCC?AA>AB?8<7737)7;;087@@B2AA?A?>>>>@@A;@<@@B>8<;>>BAB>AABA?A@5979A@9?::6:;=AABBB?????A?==?777??A@BB?>;::>8<18/75255222
@ATNG8:03072:07561
GATGGTAGCTATACGTATATCTATGTACTCATTCGTTTCGGAAGAGACAGGTACGTTAATAGTTAATATCGTACTTCTTTTTCTTGCTTTCGTGGTATTCTTGCTAGTTACACTAGCCATCCTTACTGCGCTTCGATTGTGTGCGTACTGCTGCAATATTGTTAACGTGAGTCTTGTAAAACCTTCTTTTTACGTTTACTCTCGTGTTAAAAATCTGAATTCTTCTTGAGTTCCTGATCTTCTGGGTGTATCAGCGAGTATCTACCATCGTTCCTTCTGAGTCT
+
;9:E@BA@CCCCCCCCBBBBFDCCCCCCBCBB@BDCD=CB?D?GDBCCCC@CBBBD@D@DBBB?B=BBB99;DA=59:;;;);?>@?>>9?ABA?BBB?AB;?>?AAA>AAABBBBB?BBC@C?BBBBBBBB?BBBB?BBCBBBBBBBBBB@??A=;=<<AB<?;?CA?A>>=<6=;;;;1;:@<@DDDD/?=AAA9A???BB>=<>17898$69<BB>A?CD?AB?AAAC?C?BBCBBB?AAAA=AAAABBBBBBC>>>A@@@A>AAAAA;?<??BBBDBBBB
@ATNG8:03076:07552
GATGGTAGGCGACATACATACGCGCCAGAAGATCAGGAACTCTAGAAGAATTCATGAATTTTTAACACGAGAGTAAACGTAAAAGAAGGTTTTACAAGACTCAACGTTAACAATATTGCAGCAGTACGCACACAATCGAAGCGCAGTAAGGATGGCTAGTGTAACTAGCAAGAATACCACGAATCAAGAAAAGAAGTACGCTATTAACTATTAACGTACCTGTCTCTTCCGAAACGAATGAGTACTATGTAGAGCTCTATACTACCATCGTTCCTTCTGAGTCT
+
//:;68<>54449444:;556=;;:7;;;7;=999:)/)///9754.44.474444/)////$/1/-------;;;5;:////&48.4.4<<&44=03/6///)/884;7:<6<=?7==;:9=0//;://5;55.55554995455==8<6;6616<<<<<<=8<99959.9=:=8404:;;8;==79;;;2;;13337:98994>/34<;6;7446==;??666>>:>666=6<4929438<=?????>:9987------/8560///3606(/(/998:::5
@ATNG8:03076:07558
GATGGTAGTATATCGCGTCGCTATCCAGAAGATCAGGAACTCTAGAAGAATTCAGATTTTTAACACGAGAGTAAACGTAAAAGAAGGTTTTACAAGACTCACGTTAACAATATTGCAGCAGTACGCACACTATCGAAGCGCAGTAAGGATGGCTAGTGTAACTAGCAAGAATACCACGAAAGCAAGAAAAAGAAGTACGCTGTTAACTATTAACGTACCTGTCTCTTCCGAACGAATGAGTACGTGTGACGTACGTGAGCTACCATCGTTCCTTCTGAGTCTC
+
;55C;BBBAB@AACCCBBBBBBCIIACCC?BBCC@@?@@CCCCCCC@CC@C@CBD::99:*;>CCA@AHCDCB@9?:::::5;C@C5;;;*;BC?BBCDIFFFC@C@BB@BCC@CCBBBBBCEFDDCBBBBCCDDD@BBBBBCAA>B?BBB?BBCEBBBC@BBBBBB@BB?AAC@FF@??8?>>;::999(8A=BBCCCBAAC?C?ABBC@D@BAAAD@>>>=<=>6<6@A?>?><@???CBBBA>@@@A>>>>>>>===>>>=BA@@@=B<?<>>@>:::--
@ATNG8:03079:07560
GATGGTAGTATATCGCGTGCTATCCAGAAGATCAGGAACTCTAGAAGAATTCAGATTTTTAACACGAGAGTAAACGTAAAAAGAAGGTTTTACAAGACTCACGTTAACAATATTGCAGCAGTACGCACACAATCGAAGCGCAGTAAGGATGGCTAGTGTAACTAGCAAGAATACCACGAAAGCAAGAAAAAGAAGTACGCTATTAACTATTAACGTACCTGTCTCTTCCGAAACGAATGAGTACTGTATCTATGTGTGCGCTACCATCGTTCCTTCTGAGTCT
+
@@AB@JCD??ADDBBBCCBBBCCC>BAC>CCED@@?A@CCCFHCB@BE@D@CBC;;;;;*;?BCDABDCC;::5:?==>@@0@C>D5;;;.;AA=ACCBCBJCC@C@BB?BBB?CBBCDCCECECCCCCBB?BCCC@CBCCCBBC?C@CBB@BCCCCCBB?BCCBBB@BB?999<??BBB>?>=<99999(9@;A@AABCCBB?B?BB@@<@<::@BB?BBCBBBC>A=@CD>CCC?ABBBBAAABBCBAABBDDCCBBABACC?AAAAC?C?B>A=<=<<>>
@ATNG8:03079:07582
GATGGTAGCTCGCTGATGATATCTCCAGAAGATCAGGAACTCTATGAAGAATTTCAGATTTTTAACACGAGAGTAAACGTAAAAGAAGGTTTTACAAGACTCACGTTAACAATATTGCAGCAGTACGCACACAATCGAAGTCGCAAGTAATGGATTGGCTAGTGTAACTAAGCAAGAATACCACGAAAGCAGAAAAGAATTACGGCTATTAACTATTAACGTACCTGTCTCTTCCGAAACGAATGAGTACGTATGACGTACGTGAGCTACCATCGTTCCTTCTGAGTCT
+
<AAA?B@:445449;:444995555./994///<<<7>15554445949;.//)////////$/599<>;::<:8808344<<.:;5:.444&444.4:9;;;:55.5.55.5:<9;<;;::=6655<<5566./:994//////)/55.//4//)/)//:88:;:300/)/88:;;3739376///(////:;;/::59.333,388=8=7==;85:475///)/98-//<7;69;:3:995::<<@>>>AABBBBBCBBBBCCBBB::6:=@9:392918<<998@A
@ATNG8:03084:07550
GATGGTAGCACGACACGACGATGTGTACTCATTCGTTTCGGAAGAGACAGGTACGTTAATAGTTAATAGCGTACTTCTTTTTCTTGCTTTCGTGGTATTCTTGTTAGTTACACTAGCCATCCTTACTGCGCTTCGATTGTGTGCGTACTGCTGCAATATTGTTAACGTGAGTCTTGTAAAACCTTCTTTTTACGTTTACTCTCGTGTTAAAAATCTGAATTCTTCTAGAGTTCCTGATCTTCTGGTCTACTACACTGTACTCTACCATCGTTCCTTCTGAGTCT
+
<;;D9CBCCCD@;;?<0/////89>DDDCCAB?ACCH?DC@C?CCCCCCD@BBBBC>A>BCCB?C@CCBCCDC@@7>>;;;+@?=A??>4>BAB?BCC@CC@BB?BAA=A???BBDC?ABB@F@EB999BBB>ABEB<????A>>>>>B?>888;5889;AA6;6;@====@@A;>8888(74<8>;===,::;<@///<;==8==>=DDDD.?::8@:@<@?<?@@@>>><?<?AA@@A<?;;7;??A@@@;<;=>>???==99+----74=4=27:>>>>BA
@ATNG8:03084:07577
GATGGTAGTGTGTCTCTGAGAGTAGTACTCATTCGTTTCGGAAGAGACAGGTACGTTAATAGTTAATAGCGTACTTCTTTTTCTTGCTTTCGTGGTATTCTTGCTAGTTACACTAGCCATCCTTACTGCGCTTCGATTGTGTGCGTACTGCTGCAATATTGTTAACGTGAGTCTTGTAAACCTTCTTTTTACGTTTACTCTCGTGTTAAAAATCTGAATTCTTCTAGAGTTCCTGATCTTCTGGGTGTATCAGCGAGTATCTACCATCGTTCCTTCTGAGTCT
+
4444.4:<5;6?=<<6;9;;<=96966<<===:>===4557:5:;;;;;>:@B9967;4;<6616:966BCC<<<8<@@<@+<<9==>F>DA@?7>>?:?B499@BB@>BB??>@>;9>@@<@=BBCAA@@@<>@@@49:@B@AAABBCB@99:B<95599969???@??>>=>25995)57=:>@@??+;556@066<<<>=<@@29955$5::55169<<8===5666:>8===65474455)599;;;;;=<:/0////7>9<===?:?;>666>=:::/
@ATNG8:03084:07586
GATGGTAGGCGTGTGAGAGTCTGCCCAGAAGATCAGGAACTCTAGAAGAATTCAGATTTTAACACGAAGAGTAAACGTAAAAGAAGGTTTTACAAGACTCACGTTAACAATATTGCAGCAGTACGCACACAATCGAAGCGCAGTAAGGATGGCTAGTGTAACTAGCAAGAATACCACGAAGCAAGAAAAAGAGTACGCTATTAACTATTAACGTACCTGTCTCTTCCGAAACGAATGAGTACTATGTAGAGCTATATACTACCATCGTTCCTTCTGAGTCT
+
:;<@7:::5:4449::<==@==444/4548====66269;;;<7774//)/5;//5599+97;77--(------(-///::.7828-333&3882899::;;<<6:6:<6:==7<<===:<<=;8<<;77=4=9=@05222555516166:5:<==?>?A=877>>?;@A<?>B?BBA@;777133333$3339;88888<49.338768299666*--8--.3.3.388,533-333776889///669983333973333,333786=8=8=<:::322
@ATNG8:03086:07564
GATGGTAGCAGACGTGACAGAGCGCCAGAAGATCAGGAACTCTAGAAGAATTCAGATTTTTAACACGAGAGTAAACGTAAAAAGAAGGTTTTACAAGACTCACGTTAACAATATTGCAGCAGTACGCACACAATCGAAGCGCAGTAAGGATGGCTAGTGAACTAGCAAGAATACCACGAAAGCAAGAAAAAGAAGTACGCTATTAACTATTAACGTACCTGTCTCTTCCGAAACGAATGAGTACGAGAGTCAGAGCAGAGCTACCATCGTTCCTTCTGAGTCT
+
44487>AAACCCCBBBBDDCA@ABC9:;C?ABEBBB@C@CCBDB;:::B?C>AA@9::::)9?AACBBBBCBA@9>@;:;;;*;?>?5999&5@<7=B<BCCBAA<@;00+0=@8==BBDCCCCCCCBBA;:6;@AC@BBACGBBD@EADB@?@CCBACDACAAABB?BC?CCC?CAAAB<988<77999(9?;?BAB899B?@CA@?@A=@=AAAAA>BCAAAAA=@=?<=5=;;5;A;;<CBBACAAABCCBBCDBBAAABC????BB?B?B>BACCBBBC
@ATNG8:03091:07561
GATGGTAGGTGCACATGAGTGTATCAGAAGATCAGGAACTCTAGAAGAATTTCAGATTTTTAACTCGAGAGTAAACGTAAAAAGAAGGTTTTACAAGACTCACGTTAACAATATTGCAGCAGTACGCACACAATCGAAGCGCAGTAAGGATGGCTAGTGTAACTAGCAAGAATACCACGAAAGCAAGAAAAAGAAGTACGCTATTAACTATTAACGTACCTGTCTCTTCCGAAACGAATGAGTACAGAGAGTACGATATGTCTACCATCCGTTCCTTCTGAGTCT
+
@?9905<<8>C:;6;>;>A;66999:5515=8847-4388566>>8<=:==4<:899999'9:@==0000////)/99::::*994949;<0<>C?CBCDBBBCC@C@BB?ACC@CCBACCCCBAACBBBCC@C@@@@CCCE@@@E@C@CA@<@BBCCCCC@CCCCCC@AA?ACD>CA???9<<<899999(9?;?BCCBBBBB?A=@@AA:>9?=@@B@BBBBBBB?C@BEE>BBB8;;A@@??A::9979<778===:??77/68//(/8693=567733333
@ATNG8:03091:07579
GATGGTAGACATTCGTACTCTCTGTACTCATTGTTTCGGAAGAGACAGGTACGTTAATAGTTAATAGCGTACTTCTTTTTCTTGCTTTCGTGGTATTCTTGCTAGTTACACTAGCCATCCTTACTGCGCTTCGATTGTGTGCGTACTGCTGCAATATTGTTAACGTGAGTCTTGTAAAACCTTCTTTTTACGTTTACTCTCGTGTTAAAATCTGAATTCTTCTAGAGTTCCTGATCTTCTGGCGCTCTGTCACGTCTGCTACCATCGTTCCTTCTGAGTCT
+
:4487<>ABBBC@BCBBCBCBBBEBBBBB;;4;;;,:B;@>@CCCECCACCCAB?B=ABAAAC@CCCC;;6;9599999(9<8<>>>666==9>?>9==46;AA9:6::99ABAA<@BC@C@BB999A??:?BA@;??BAA@ABA@@A>><AB<@;>;;<49/53333...826....&2.5275;;;)3...9'..33533555+222&22225/5,222889777:4926..---(--404357525;75....79677717::;A5=:=;>>878:9<
@ATNG8:03092:07540
GATGGTAGCTCACGTACGTCACACGTACTCATTCGTTTCGGAAGAGACAGGTACGTTAATAGTTAATAGCGTACTTCTTTTTCTTCTTTCGTGGTATTCTTGCTAGTTTACACTAGCCATCCTTACTGCTCTTCGATTGTGTGCGTACTGCTGCAATATTGTTAACGTGAGTCTTGTAAAACCTTCTTTTTACGTTTACTCTCGTGTTAAAAAATCTGAATTCTTCTAGAGTTCCTGATCTTCTGGAGATATCATCAGCGAGTACCATCGTTCCTTCTGAGTCT
+
556>:>>CCB=====>??>BCA?999@??@::.9>AA;BB@C@CGGIGCC@CCCBA=A=AAAB?B@BBBDCDCAA?ABCCC1??=@@?8@BAB?BBH@EC<?:::998(399:<===687949:>=>>B=BB?ECBB>A>A???C;:995767::155606905/5=5222622+22222&2.5.55555)5:;9;16...997998/55555$5223:7>7=<7=?===44147:;;=<<6;;75<;;;888;;;=858:@@?C7;;;==<B<A=>>>>>@?A
@ATNG8:03092:07545
GATGGTAGGCGAGAGTGAGACGCAGTACTCATTCGTTTCGGAAGAGACAGGTACGTTAATAGTTAATAGCGTACTTCTTTTTCTTGCTTTCGTGGTATTCTTGCTAGTTACACTAGCCATCCTTACTGCGCTTCGATTGTGTGCGTACTGCTGCAATATTGTTAACGTGAGTCTTGTAAAACCTTCTTTTTACGTTTACTCTCGTGTTAAAAATCTGAATTCTTCTAGAGTTCCTGATCTTCTGGGCTGCGCTGATATGCGCTACCATCGTTCCTTCTGAGTCT
+
55:<9>DD@BBABBCCCCCDBBBBBCEGDDAA?AACC>BB@C@BBBCCCC@CCCBB@C@BBBB@C@CBBBCCCAB=999:9.9??CBB@<BCCC<?@B@@@????BBD@BBAAACCC>ACC?C?B>=>C>>>?CCAA;@@@A@>>>>>>>>=8885;?=<@@=B<===>B@@@A<>>?FC;C6;5;:<<<*;;>>A9@@A???@==><>EHD/>==>C;?;?C;@@AA?>>;>=A@@A=>:>@@>6>566?@??>>=>=BBBBBD;>>>>A;?:>:>B@@@A??
@ATNG8:03093:07552
GATGGTAGCACGAGTCACTCATATCCAGAAGATCAGGAACTCTAGAAGAATTCAGATTTTTAACACGAGAGTAAACGTAAAAAGAAGGTTTTACAAGACTCACGTTAACAATATTGCAGCAGTACGCACACAATCGAAGCGCAGTAAGGATGGCTAGTGTAACTAGCAAGAATACCACGAAAGCAAGAAAAAGAAGTACGCTATTAACTATTAACGTACCTGTCTCTTCCGAAACGAATGAGTACGAGAGTCAGAGCAGAGCTACCATCGTTCCTTCTGAGTCT
+
:55<9>CCBAA;;A@A@@966BBDB?@@C?BBA;;:?B=BBBBB@D>:;8;9@A@;;;;;*:7?>?BA@A>59:0:=94444$44.4.555&5<?:?>>CBB@;;4;4;?;AAC:==B>CCBCCCCCC@@@C@CCCC?BD;;;@@@=@?CBB>@@BBBCBC@CCBBBB?BB@A:9077<??8><;987889'9>8=@@@<=BBB?C>ABFE7;7;ACDF?BBB@?>A;@<@@@;@::69@@@???BCABABBBBA@??>977BBB?BB>?B?B@F>A===>==<
@ATNG8:03096:07569
GATGGTAGACATATCGTACTCTCTGTACTCATTCGTTTCGGAAGAGACAGGTACGTTAATAGTTAATAGCGTACTTCTTTTTCTTGCTTTCGTGGTATTCTTGCTAGTTACACTAGCCATCCTTACTGCGCTTCGATTGTGTGCGTACTGCTGCAATATTGTTAACGTGAGTCTTGTAAAACCTTCTTTTTACGTTTACTCTCGTGTTAAAAATCTGAATTCTTCTAGAGTTCCTGATCTTCTGGGTGCGCTACAGTCTCTCTACCATTCGTTCCTTCTGAGTCT
+
@>>A<<C=BBCDCBBBDCCCB@@@<<<<<CCC=B;;905=8><CCBCDBB@BBB@@<@>@AA@<@;@?=?@@=::7==:::)?:7@CCC>B@AA?BBB=AA=@@A>?>177A@AAAA?BBB??>;;;>>:8818:9:3:>?@??;;:::::=9998<6816=:A8868975:99465555&518.79999)55:99.556;=;=@>>8<=;<)89:971739>;AAAAAAA;?:@@ADBB=@>>=6;;;????;;;===?@?<;=6//*/-60749---/998=>
@ATNG8:03099:07564
GATGGGTAGTGTGTCTCTGAGAGTAGTACTCATTCGTTTCGGAAGAGACAGGTACGTTAATAGTTAATAGCGTACTTCTTTTTCTTGCTTTCGTGGTATTCTTGCTAGTTACACTAGCCATCCTTACTGCGCTTCGATTGTGTGCGTACTGCTGCAATATTGTTAACGTGAGTCTTGTAAAACCTTCTTTTTACGTTTACTCTCGTGTTAAAAATCTGAATTCTTCTAGAGTTCCTGATCTTCTGGGTCTCTCTCTCACGCACTACCATCGTTCCTTCTGAGTCT
+
<<9:;(4;:8@;==666@@CCCCCDCFCCCCBA=A:99.9:29245>>>C?:==BBB>B>BBBC?CACCGCCCD;;59>A?A0AC>?@BA;@A>@+000,0>:AAB;;:@CBDGCCCB<>@>=@=BBAB;9:B?@@@A=BBB;<<CDDAA@@AA@@<AAC?BB?B>BBA@ACBBB?BA@@@3@5;5;;;;<*;AABB=C;;:AB@B@@29:9;(:@?:949=@@=BBC@A:;6:;@@?BCCACCEE>;;<BBBBCCABABA@@@>>9:;9==:>;@;@A@@@BB?
@ATNG8:03100:07550
GATGGTAGCACGAGTCACTCATATCCAGAAGATCAGGAACTCTAGAAGAATTCAGATTTTTAACACGAGAGTAAACGTAAAAGAAGGTTTACAAGACTCACGTTAACAATATTGCAGCAGTACGCACACAATCGAAGCGCAGTAAGGATGGCTAGTGTAACTAGCAAGAATACCACGAAAGCAAGAAAAGAAGTACGCTATTAACTATTAACGTACCTGTCTCTTCCGAAACGAATGAGTACCTCTCAGACACTCGTCCTACCAACTCGTTCCTTCTGAGTCT
+
;;5:5:595===><==B??=A<>>>:6;68@A@BBC;@9AACCA<=9==8B9@B?=====,=:?959::<<<<<2::4444&4939.55)59<7<;;<>>>;D;><00+0<;8=?B;;:B@@BA;;9>==9>:9:495:<>>>>9<6=00)/999=<?D@A@??7818839>>198<@@8777?AABC8@A@BBBBBB>>?>A>??A>5;588;??9>=><=?A8=9=B>7<;;244998887;888<:9==////-62445(.(....3-3-3-33888;99
@ATNG8:03102:07563
GATGGTAGAGTACAGTGTAGTAGACCAGAAGATCAGGAACTCTAGAAGAATTCAGATTTTAACACGAGAGTAAACGTAAAAAGAAGGTTTTACAAGACTCACGTTAACAATATTGCAGCAGTACGCACACAATCGAAGCGCAGTAAGGATGGCTAGTGTAACTAGCAAGAATACCACGAAAGCAAGAAAAAGAAGTACGCTATTAACTATTAACGTACCTGTCTCTTCCGAAACGAATGAGTACTGTATCTATGTGTGCGCTACCATCGTTCCTTCTGAGTCT
+
AAAB?BCBCCBBBBBBCCCBBBCCC@CBB>BCCCBB@BA@@@BBBB@DE?B?@@?:999-9>ABBBBAA@::8-8>:;;;;*;B>B5999&9?=:?BACDGGBB>A?@@<@AA>BBBBBCCCCCCCCBBBC?CCBB>A@@BCBCB@CAEA@?AECCCBBC?CBBBA@=::7:A@?BBBBC>BBB?BBCCC3CB?BCCBBCBBB@B>AA;;6;;??CCC@CCBBBBB?A?AAA<ACC@BBBBBCCEHBBBBAABBBBBCBBBBBB?B@@@B?B@D>A>@;;<=>
@ATNG8:03102:07572
GATGGTAGCTATACGTATATCTATGTACTCATTCGTTTCGGAAGAGACAGGTACGTTAATAGTTAATAGCGTACTTCTTTTTCTTGCTTTCGTGGTATTCTTGCTAGTTACACTAGCCATCCTTACTGCGCTTCTATTGTGTGCGTACTGCTGCAATATTGTTAACGTGAGTCTTGTAAAACCTTCTTTTTACGTTTACTCTCGTGTTAAAAATCTGAATTCTTCTAGAGTTCCTGATCTTCTGGGATGTGTGCGCAGTGCCTACCATCGTTCCTTCTGAGTCT
+
966A;?DCCCCCDCCBBBFCCCCBBCCCDD998:BBB>CC@C@CDDDCEC@CCCDD?C?CCCC?B?BBBBDCCCC??@@A@2@B?BBBC=CBCC?CCC@CB7:9BCDA?BBBCBBBB>BBC=B=@BBBBBBB>AAAC>AA<<<>>>=AAADA>>><@@@<AA;A;AAA@@@AAA<A====5=<A<@@@@@/@?>?F6::=:::@?@?;????/?;;;A<B<??<@@@A===:=:==AAAD899>@6=///=98=>>>AAAB:>>A<???AA=A;A;A@@>===@
@ATNG8:03102:07592
GATGGTAGCACGACACGACGATGTGTACTCATTCGTTTCGGAAGAGACAGGTACGTTAATAGTTAATAGCGTACCTCTTTTTCTTGCTTTCGTGGTATTCTTGCTAGTTACACTAGCCATCCTTACTGCGCTTCGATTGTGTGCGTACTGCTGCAATATTGTTAACGTGAGTCTTGTAAAACCTTCTTTTTACGTTTACTCTCGTGTTAAAATCTGAATTCTTCTAGAGTTCCTGATCTTCTGGACGCGCGCACTGACACTACCATCGTTCCTTCTGAGTCT
+
///;6<?BBBB;66@>>==0////:@CCCEB@;@9997;D?C@CCCGICC?CCDDC@C?BB998;ADCECCD:;4;;;:::$7949999/4=;@<@>>9::27:@?@B>BBBB??@@<@@@<@<@A@?????8=@:818;>==>@???BB???AA=@==:=<6<:>=?A@@@A>8:8888)99>98////(/<777)--3---2336+222&255::5959;69?<87//(/(/79:77277=6=>>:8:<;A676@@@@@@@8<;@AA=A=A<>==A@;;;
@ATNG8:03110:07041
GATGGTAGTACATGATAGACGACACCAGAAGATCAGGAACTCTAGAAGAATTCAGATTTTTAACACGAGAGTAAACGTAAAAAGAAGGTTTTACAAGACTCACGTTAACAATATTGCAGCAGTACGCACACAATCGAAGCGCAGTAAGGATGGCTAGTGTAACTAGCAAGAATACCACGAAAGCAAGAAAAAAGAAGTACGCTATTAACTATTAACGTACCTGTCTCTTCCGAAACGAATGAGTACTGCGTCTCACTCTCGCCTACCATCGTTCCTTCTGAGTCT
+
@@AD@DCBBBCCB@AABBBE9;:DLADBBABCCCBB>B>BBBBCDC@BC@C@DBBBBGEF5B@BBCCCCCBBBB9AA;<<<<);C595955&5<<9?BBBCCGBB@C@BB@BDD@CCCBBAAABBCCCCBBC@CCCC@BCDCC@@@=B?BAA?BHDEEDBB@BCBBBC?AA@CCC?ABCDC<?=>;998888%8>;<<<???AAB@B?BBEF>A>AACBB?BBBBAAA=A8;:C>CCF@BBBBBBBBBBBCCCBBBBCBBFD>ABD@DA@AA@@@C@DCB@@@@@
@ATNG8:03110:07045
GATGGTAGTACATGATAGACGACACCAGAAGATCAGGAACTCTAGAAGAATTCAGATTTTTTAACACGAGAGTAAACGTAAAAATAGGTTTTACAAGACTCACGTTAACAATATTGCAGCAGTACGCACACAATCGAAGCGCAGTAAGGATGGCTAGTGTAACTAGCAAGAATACCACGAAAGCAAGAAAAAAGAAGTACGCTATTAACTATTAACGTACCTGTCTCTTCCGAAACGAATGAGTACAGAGAGTACGATATGTCTACCATCGTTCCTTCTGAGTCT
+
9444.444;;;;;9//////899;<0959299;?@A?B=A@B9;4>:44055:9;444444#5455599555977)//99999$///)///&//<9>>?EECCCCAC@BB?BGF?B@@@ABBBBBBD@@@CB>A<;;49=@>>:59256999=@??@CCCJ@BBB;;<@@@=@BA49:<==6:99:::::99$99<9847:<@A<>==:9@A9?999::99=@@?ACC=B>>>@6995455<AB@@ABB=<<<?800::///6687(////8383:178;<9...
@ATNG8:03110:07053
GATGGTAGTAGTACACTAGTCATACCAGAAGATCAGGAACTCTAGAAGAATTCAGATTTTTAACACGAGAGTAAACGTAAAAAGAAGGTTTTACAAGATCACGTTAACAATATTGTAGCAGTACGCACACAATCGAAGCGCAGTAAGGATGGCTAGTGTAACTAGCAAGAATACCACGAAAGCAAGAAAAAAGAAGTACGCTATTAACTATTAACGTACCTGTCTCTTCCGAAACGAATGAGTACACATCGTCGTGTCGTGCTACCATCGTTCCTTCTGAGTCT
+
445>84;6:4445555<<<>><=<<9<==9;;;<<<8=6;;;;;<<7<<59499999<<<)<:<<<====BAEE=A855>>=,9B;@2:99&9<@=B>>===59098=@8<<<999??DBB@BAA@BCCBB>@:9:44:<<><;?9?:>??;=CCBBBCC?BAB@==:0/)///3/33:=5:994333333#393988///669+2,25695;5=5=0/)/////:?>B>BBF>???=@>777=??@999?:::@@@A:99>C@?=BBBBB>B>B=@ACBA777
@ATNG8:03111:07061
GATGGTAGAGAGAGCTCTCTCATCGTACTCATTCGTTTCGGAAGAGACAGGTACGTTAATAGTTAATAGCGTACTTCTTTTTCTTGCTTTCGTGGTATTCTTGCTAGTTACACTAGCCATCCTTACTGCGCTTCGATTGTGTGCGTACTGCTGCAATATTGTTAACGTGAGTCTTGTAAAACCTTCTTTTTACGTTTACTCTCGTGTTAAAAATCTGAATTCTTCTAGAGTTCCTGATCTTCTGGTTTCGTCTATCATGTACTACCATCGTTCCTTCTGAGTCT
+
@:>@>?CCED@BBDCBBBCCEDEFCBBBCCCC@CCCC=CC:;:;CBCB:::;BABB@C?BABB=B9BCCBBCD>A777333$8;4;993,3;;<9BCC@BB@999AAA=BACBBBBC?BAA@C?AAAAAAAA;AAAA<@?>;==???AA>>>?;;5:>=:;:5:5;>??@??@@<AAABB5@=@:;;:::+:=>>>188=:;;;;;>4:;;:)999=>;C;@>9@@D@;;;=B:=>;;;B<?@A=A@9>===>@???>>>>>>@@<???AA<@<@<@<====>A
@ATNG8:03112:07044
GATGGTAGTATAGAGCTCTACATAGTACTCATTCGTTTCGGAAGAGACAGGTACGTTAATAGTTAATAGCGTACTTCTTTTTCTTGCTTTCGTGGTATTCTTGCTAGTTACACTAGCCATCCTTACTGCGCTTCGATTGTGTGCGTACTGCTGCAATATTGTTAACGTGAGTCTTGTAAAACCTTCTTTTTACGTTTACTCTCGTGTTAAAAATCTGAATTCTTCTAGAGTTCCTGATCTTCTGGGCTGCGCTGATATGCGCTACCATCGTTCCTTCTGAGTCT
+
AACD?BCCCCC@@@DCCCBBCCCBBCDCCC@@=@BBA<BC?C?BCCCCBB?BCBBA<A?BBAA=B?BB@@@BBBC?BBBBB1BB?BB@B=BCCB>BBB?AA<>=?CBB?AAABBAAA:@@A;A;<>>A=<<<9>A@@;@>>?>>>@@@>>>>>>>9<><:@A<A;???AABB=<4<8888)8:>7:;;;:*:=;;;3;<===>?===4::::*7885A<@<@@<BBAA???<@=BA@>>>866=@6=///=989>>>BB===;;:5;>>>@<A:=:=>@@@<;<
@ATNG8:03114:07067
GATGGTTGCGCACACATAGATACAGTACTCATTCGTTTCGGAAGAGACAGGTACGTTAATAGTTAAATAGCGTACTTCTTTTTCTTGCTTTCGTGGTATTCTTGCTAGTTACACTAGCCATCCTTACTGCGCTTTCGATTGTGTGCGTACTGCTGCAATATTGTTAACGTGAGTCTTGTAAAACCTTCTTTTTACGTTTACTCTCGTGTTAAAAATCTGAATTCTTCTAGGTTCCTGATCTTCTGGTAGAGCGTGCATATATCTACCATCGTTCCTTCTGAGTCT
+
99<=-0+5=BABBBAAGCCB@A000/<;;@AA:=495)595:7666<<<<7;;==C:B@BA>?2;;)5;::<<><<:<A??D1AA>A@DD>A<<<6>;>;@A6999@@@>AAAB@@DF@CBB=@=AAAAC;;;;/;@@@49:@@@@@955=@94499294924:;?>CC:9:CBAB=??@@?0@4:49BBBB,@@;;;09>@@CCAAAC?BCCC1B:96?:>=AB=999>8>2:2990=9>*///5855-------::<<>::::963333328297:8884433
@ATNG8:03116:07089
GATGGTAGCACACGAGATCTCATCGTACTCATTCGTTTCGGAAGAGACAGGTACGTTAATAGTTAATAGCGTACTTCTTTTTCTTGCTTTCGTGGTATTCTTGCTAGTTACACTAGCCATCCTTACTGCGCTTCGATTGTGTGCGTATTGCTGCAATATTGTTAACGTGAGTCTTGTAAAACCTTCTTTTTACGTTTACTCTCGTGTTAAAAATCTGAATTCTTCTAGAGTTCCTGATCTTCTGGTGTCTATCTGTATCACTACCATCGTTCCTTCTGAGTCT
+
?:>@7<@@@?CC69;CCDEC@@CEDBCCCBA@?ACDH?EC@C@CBCDDCC@CCCAA>A@CCB@?C?CACCCCBA?:77778)9:<>;<<8>CBB@BCC?CB<98:BCC?BBBBBBBB>A@D?B?BBBBBB>>=@@@@:>=AC=>=====AAB>==7:;<8==8=<@@@BAA@??7;;?AA3?<?<??BBB/?>ABB9A;;;@@::;=;@@@@/@889?;?;??=@@CAAAA<A=AA>>=A7;:?;<==>>@@@ADDDA=>>@AA<?;==D6:8:=???@>>::
@ATNG8:03117:07060
GATGGTAGCATCATGCATATCTCACCAGAAGATCAGGAACTCTAGAAGAATTCAGATTTTTAACACGAGAGTAAACGTAAAAAGAAGGTTTTACAAGACTCACGTTAACAATATTGCAGCAGTACGCACACAATCGAAGCGCAGTAAGGATGGCTAGTGTAACTAGCAAGAATACCACGAAAGCAAGAAAAAGAAGTACGCTATTAACTATTAACGTACCTGTCTCTTCCGAAACGAATGAGTACAGAGAGTACGATATGTCTACCATCGTTCCTTCTGAGTCT
+
@CAB?BBBBBCCBCDCCBCCCCBAA=@CC@CCBB@@>A@CCDCAAA@BC?B?BB@@@@@A2@>AC::9CB@@BA87399444$9;:;2444&59949;;;<@=@B=B?@@?ADF@DCBBCCCDCCCDCCCBC?@B;;:;CCBBB@@=A?B@B?ADCD@@@DACCBBBB?BC?CDD?BABCE>BCB>AEEDD2CC=BBBCBBBCC?B?AAA>8=8==BCC@CDAA@AB?C?AAF>BBB?CBBBBCCCCBBBBBAAAABDBBBAAAC@BBBA>5:5::=<>?;<<@
@ATNG8:03117:07063
GATGGTAGCAGACGTGACAGAGCGCCAGAAGATCAGGAACTCTAGAAGAATTCAGATTTTTAACACGAGAGTAAACGTAAAAAGAAGGTTTTACAAGACTCACGTTAACAATATTGCAGCAGTACGCACACAATCGAAGCGCAGTAAGGATGGCTAGTGTAACTAGCAAGAATACCACGAAAGCAAGAAAAAAGATGTACGCTATTAACTATTAACGTACCTGTCTCTTCCGAAACGAATGAGTACGATGAGAGAGCTCTCTCTACCATCGTTCCTTCTGAGTCT
+
?@@M@CBBBCCBBBCCDCCCBBECC@CCC@CCCDBB?B?BBDBCCC?BB>B@BBBACCCC2C?CCBB??@BBBA=A>?@AAA0@A=@4;;;.;BC>BCCCCDI;99;@EE@CAB?BCCBBBCCCCCCCBBBD@CCCC?BBBBBAAB?C@DBB=ACCCCCCC?CAAACA?BC??=>>AABBB:?<<;998989%9?ACBBAAABBD@D?BBBB@C@CCCCC@BBBAAA@=A>ACC>BBC?BBBBBBBBBBBBC@@ACCCBBBBB>BB>><>>A;@>@=@ABBBBBB
@ATNG8:03118:07061
GATGGTAGCTATACGTATATCTATGTACTCATTCGTTTCGGAAGAGACAGGTACGTTAATAGTTAATAGCGTACTTCTTTTTCTTGCTTTCGTGGTATTCTTGCTAGTTACACTTAGCCATCCTTACTGCGCTTCGATTGTGTGCGTACTGCTGCAATATTGTTAACGTGAGTCTTGTAAAACCTTCTTTTTACGTTTACTCTCGTGTTAAAAATCTTGAATTCTTCTAGAGTTCCTGATCTTCTGGGTGTATCAGCGAGTATCTACCATCGTTCCTTCTGAGTCT
+
::<=;@A;95:::;;>BBBBBB<9666===BCADCCH>CC9:7:>>@@BB?BB@@A<A5;55526;BABD?>::;7;====+9827333(3<::3443-3;49::;;?<?@>00*0==::==*0*/>6:>><<585@@7:<>9::>====?>>8885;>A=AB;@<@BB?@=>>@7<;BBB6B=B7;;>>>+;:::8.755222;:;;-////'.//(/7/6/:=;A><<A?A<A<A@@@>>8;;AE;A@@????;;::///=@==A8;;>=?:?;@<>>@GD@?@
@ATNG8:03128:07082
GATGGTATGAGACACGTCGCACACGTACTCATTCGTTTCGGAAGAGACAGGTACGTTAATAGTTAATAGCGTACTTCTTTTTCTTGCTTTCGTGGTATTCTTGCTAGTTACACTAGCCATCCTTACTGCGCTTCGATTGTGTGCGTACTGCTGCAATATTGTTAACGTGAGTCTTGTAAAACCTTCTTTTTACGTTTACTCTCGTGTTAAAAATCTGAATTCTTCTAGAGTTCCTGATCTTCTGGTGTCGTCTATCATGTACTACCATCGTTCCTTCTGAGTCT
+
:9:B<>DDCCCBBBCCCBBBCCFCCCEEFCAB=@AA@;>B@C@BBCCCCD?ABBCB>A>ACCC@B>ABCBBBB??;>@AAA2BB@DDDC=BAAA>BCC>@@<779BBB?BBBBBB>>;AAA<A=CDD????A;@@AA:>>A@@@@?>??>?;>=?=:::<==9==>><@@BBAA:@@BCC6?:=9;::::+;====5=<<:::A<<<8=>=>/>@@@B=D;@@<????>>><A<AAAAAA:>>@<>;;;;9///===@>>AA@@@>::;@A;?7:7:99;6668
@ATNG8:03136:07050
GATGGTAGATATATGCACGCTCTACCAGAAGATCAGGAATCTAGAAGAATTCAGATTTTTAACACGAGAGTAAACGTAAAAAGAAGGTTTTACAAGACTCACGTTAACAATATTGCAGCAGTACGCACACAATCGAAGCGCAGTAAGGATGGCTAGTGTAACTAGCAAGAATACCACGATAGCAAGAAAAAAGAAGTACGCTATTAACTATTAACGTACCTGTCTCTTCCGAAACGAATGAGTACACATCGTCGTGTCGTGCTACCATCGTTCCTTCTGAGTCT
+
B<>D@BBBCBDBBCCHBBCGCAAAD@BCG@;;9CDC@C>@@BBBB@BC@C@@@?BBBBA1:9:>888@@@AAE=AB@@@@@.@A>B>BBB49:A:>??A?;>==:=:=>0827/5:;>>;:;FCAB>>>==:=A;;5;;;;;5878=6<:?;??CBBBAA=AB?>AC@BB<@AA<@@0//77=?8888888#8917?<;8879389<:AAA?B?BBBA@<???@==>;>:>=>1;?@<AABBB@@A@@BBBBBCBBBAAA@????;?@A@@>A=A>AB@@>=88
@ATNG8:03138:07062
GATGGTAGATATATGCACGCTCTACCAGAAGATCAGGAACTCTAGAAGAATTCAGATTTTTAACACGAGAGTAAACGTAAAAAGAAGGTTTACAAGACTCACGTTAACAATATTGCAGCAGTACGCACACAATCAAGCGCAGTAAGGATGCTAGTGTAACTAGCAAGAATACCACGAAAGCAAGAAAAGAAGTACGCTGATTAACTATTAACGTACCTGTCTCTTCCGAAACGATGAGTACTACTCTCAGAGACACACTACCATCGTTCCTTCTGAGTCT
+
:<8@?;?CBBC@B@BBC<69CEBBBADBB75599;;.4.49=@BBB?BB?B>@@A=>===,=;8994339333<5<<BBBBB1<::>.;9.599.5599<=6665:655.554.4:999::9:<;666>=<5<55.4444::54.55:555======>0444443-33-33823337718887====1::4733337333938,3332+.233//-37--.333060222'2677=8667...9964...87887762228122255/505,22222653
@ATNG8:03141:07079
GATGGTAGCGCATATCAGCGCAGCCCCAGAAGATCAGGAACTCTAGAAGAATTCAGATTTTTTAACACGAGAGTAAACGTAAAAAAGAGGTTTTACAAGACTCACGTTTAACAATATTGCAGCAGTACGCACACAATCGAAGCGCAGTAAGGATGGCTAGTGTAACTAGCAAGAATACCACGAAGGCAAGAAAAAAGAAGTTACGCTATTAACGTACCTGTCTCTTCCGAAACGAATGAGTACGATGAGATCTCGTGTGCTACCATCGTTCCTTCTGAGTCT
+
:::A@ABA@00//77:<=@=;:////&///)////567<8<::99//+/0*06:?:444444#45::<@;;@>6/0)07000000#///27::.<<><?>>><<<;;;,:<DD?CCB866@;=>?@BBBBBBBCDACCCG?BACCECCC>@=A::7<CBBBCDCABCBBBB@BC@CCC>??AB?B@BC?A@@@@@&=>;00,0;@AABB?B?ABAAA=@A999AA;<:>>H:ABC?BBA@===A==>??==888=<=;:::AA<A@CAA>A@A<@@@@A@;;
@ATNG8:03144:07048
GATGGTAGCGCGACGAGCGTAGACCCAGAAGATCAGGAACTCTAGAAGAATTCAGATTTTTAACACGAGAGTTAACGTAAAAAGAAGGTTTTACAAGACTCACGTTAACAATATTGCAGCAGTACGCACACAATCGAAGCGCAGTAAGGATGGCTAGTGTAACTAGCAAGAATACCACGAAAGCAAGAAAAAAGAAGTACGCTATTAACTATTAACGTACCTGTCTCTTCCGAAACGAATGAGTACCTCTCAGACGCTCGTCCTACCATCGTTCCTTCTGAGTCT
+
:>AC@CBBBCC?@@AABB@BBBBBB>BDFACCCCBB?B@BABBBBC@CD?A?BCC?????.??CCBBBBCBB?B?BBBCCCC5BA=?4;;;*;AA?ACBFECCA@<@?@@>@CC@CBBBBDCCCCCCCBBDE@CC@?=@CCCCCCCAFACA@?ACCCBBBC?BAAAAA>AB?BBC>AABBA8=:9399::99%:;>8?8>==BCB?B?>=AB9?<;;AFE?BBBAA@C;?<?AB=BFHDAAACCCC?BBBBCFBB@??BB@D=BBB=>>>?B?BAD@CBBCBBBB
@ATNG8:03146:07045
GATGGTAGTATAGAGCTCTACATAGTACTCATTCGTTTCGGAAGAGACAGGTACGTTAATAGTTAATAGCGTACTTCTTTTTCTTGCTTTCGTGGTATTCTTGCTAGTTACACTAGCCATCCTTACTGCGCTTCGATTGTGTGCGTACTGCTGCAATATTGTTAACGTGAGTCTTGTAAAACCTTCTTTTTACGTTTACTCTCGTGTTAAAAAATCTGAATTCTTCTAGAGTTCCTGATCTTCTGGGCTGCGCTGATATGCGCTACCATCGTTCCTTCTGAGTCT
+
555?;?CC@ABBBFCCCCCABACCDCBBBC9969>>@:@C@D@@AACCBB?ACBBB?C>@@BB?B>BBBBBBBBB?@BCCD1A@?ACBC=@@?A>CAA>BB>@@ABBB@BBBBBBAA;AAA7=9==>A>>>=:>>>A:<;@>>???@@AAA:::@;>>>=BA=C=A>>>>CABA<@???@3>:>8;;;<;+<=:::3;>A<==<;<<188978$8::=?;>;>>=AAAA>=>:>:=@BB>><9;;;1;///=;99>AAAA??@?>?:====B<A<A7::??AAAA
@ATNG8:03146:07088
GATTAGTGATACAGATCAGACACCAGAAGATCAGGAACTCTAGAAGAATTCAGATTTTTAACACGAGAGTAAACGTAAAAAGAAGGTTTTACAAGACTCACGTTAACAATATTGCAGCAGTACGCACACAATCGAAGCGCAGTAAGGATGGCTAGTGTAACTAGCAAGAATACCACGAAAGCAAGAAAAAGAAGTACGCTATTAACTATTAACGTACCTGTCTCTTCCGAAACGAATGAGTACGATGAGATCTCGTGTGCTACCATCGTTCCTTCTGAGTCT
+
:55:>DCBBBBCDDDBBBDCCCC@BBB@EFCC@@?A@CCBBBCC?CC@C@CCC::999)9<BBCCCCBC>>>7;?=@AAA0AC=@<AAA7@CGAEBBBDDCCC?B?BB@BCCABBBCCCCCCCBCDCBBC@CCCC?BBBBBBBB@B@CCD?BCBBBCCC@CCCBBB@BC?BBB=?>BBA9@9949@DDD2DD?A???CCCCC?B?BBBB@A<>>CBB?BB@@@@@;@>ACC>BBC@BAABBBBBBBBBBBBBBBBBBB?@@AA<@???B?B?B?BBCBB>==
@ATNG8:03148:07084
GATGTAGCTCACGTACGTCACACGTACTCATTCGTTTCGGAAGAGACAGGTACGTTAATAGTTAATAGCGTACTTCTTTTTCTTGCTTTCGTGGTATTCTTGCTAGTTACACTAGCCATCCTTACTGCGCTTCGATTGTGTGCGTACTGCTGCAATTTTGTTAACGTGAGTCTTGTAAAACCTTCTTTTTACGTTTACTCTCGTGTTAAAAATCTGAATTCTTCTAGAGTTCCTGATCTTCTGGAGATATCATCAGCGAGCTACCATGTTCCTTCTGAGTCT
+
9>00/;;;?<BCDDCA;;9;?ABCCBBBCCC?BCED>AAAEADCCCCCC@CCBAA7;7;@CC@C?BBABCCCCD=BBCDD1?@@BBBC<BBBB@BDCABB=?@AA?A?BBBBCCCC?CCC>A>AB@@AA::5:===188;=888;:??AA=<=@<@DF3?@3838=AAAACCB=;<9>>0=9=455999':>@@D9:;FBCCCDBB>BBAB0@?B;;5;9?@=ABBECCC?C?BBBBBB=??B?A@@@@@AABBA?A=====<<8===?<A8>7:;>==><9
@ATNG8:03148:07088
GATGGTAGCTATACGTATATCTATGTACTCATTCGTTTCGGAAGAGACAGGTACGTTAATAGTTAATAGCGTACTTCTTTTTCTTGCTTTCGTGGTATTCTTGCTAGTTACACTAGCCATCCTTACTGCGCTTCGATTGTGTGCGTACTGCTGCAATATTGTTAACGTGAGTCTTGTGAAAACCTTCTTTTTTACGTTTACTCTCGTGTTAAAATCTGAATTCTTCTAGAGTTCCTGATCTTCTGGGTCTCTCTCTCACGCACTACCATCGTTCCTTCTGAGTCCT
+
4;;=766@<C=CCCCCCCCCCDDEGCBB@B:;1:BBB:@@7979@A@BBA>BBBA@=@=ABBC@C?ABBBBBB==899==9.=?4<<<<5;;;?<???9@@=:?AC??9>><=?AAA?BBB?F@FD899A==8=>==188====@>@>?>=888A8=;;5;<8;2756;22.7703...88+7)-)-26666#....5.567...2222+222&2666746477....66682728<779>299>>6<AAAB===AACCCE>;;;;5;;;;B<A=A:==;9;//(/
@ATNG8:03154:07076
GATGGTAGGCGTGTGAGAGTCTGCCCAGAAGATCAGGAACTCTAGAAGAATTCAGATTTTTAACACGAGAGTAAACGTAAAAAGAAGGTTTTACAAGACTCACGTTAACAATATTGCAGCAGTACGCACACAATCGAAGCGCAGTAAGGATGGCTAGTGTAACTAGCAAGAATACCACGAAAAGCAAGAAAAAGAAGTACGCTATTAACTATTAACGTACCTGTCTCTTCCGAAACGAATGAGTACTGCGTCTCACTCTCGCCTACCATCGTTCCTTCTGAGTCT
+
9CCC@CCC>A@;;;;;CCB@A@?;@7=B=::;;DCA>AABBBEAA@@DD@C@CBB@@@@@1@@CBB@@?A@::9/9>:::::)9=<>9;;8+33=7<==B@@@BB?B?BB@BBB@?=>>AA@>>>>>>?DAA;@@?@7;;AAAAAA<C<@=A>ACDBBBAB?BCBBBB@A@=AB@;@@99::(9778;BCCC1==:=::9???>><><?C??:>:>BBBB<>>>>BAA<?;@AA:A>><?BBABBB>?>CBBBBBB@@@>?A7>>C;;888?;?;A=AA>><<=>
@ATNG8:03109:07107
GATGGTAGTGTCATATGAGAGTGTGTACTCATTCGTTTCGGAAGAGACAGGTACGTTAATAGTTATAGCGTACTTCTTTTTCTTGCTTTCGTGGTATTCTTGCTAGTTACACTAGCCATCCTTACTGCGCTTCGATTGTGTGCGTACTGCTGCAATATTGTTAACGTGAGTCTTGTAAAACCTTCTTTTTACGTTTACTCTCGTGTTAAAAATCTGAATTCTTCTAGAGTTCCTGATCTTCTGGGTGTATCAGCGAGTATCTACCATCGTTCCTTCTGAGTCT
+
=::A?BBBDCCCAABBCBCGGCCECCCCBCDD?BCCC=AB?B@CCCCCCBACCHCC@C@BBCC@DBECCCCCCD?BBBBB2BC?CDDD?BB@@>@BB?@@=;;<IDCAICCCFGBC@DCC@C@CDCDCCCCAECCC@CCCCDG99;BCBGCCCC@C@@=@D<@=@@ABCCCCC@DCCCB;C@C@CCDBB5CBBBE?CCCBBBBBBA5;;;;*;AABB?B@BFACBBBCDB@C@BBBCCC@C@@@;@BBBCHCCAAACCBBECBB?AAABB?B@C@CCCCCBAA
@ATNG8:03110:07125
GATGGTAGGCGTGTGAGAGTCTGCCCAGAAGATAGGACTCTAGAAGAATTCAGATTTTTAACACGAGAGTAAACGTAAAAAGAAGGTTTTACAAGACTCACGTTAACAATATTGCAGCAGTACGCACACAATCGAAGCGCAGTAAGGATGGCTAGTGTAACTAGCAAGAATACCACGAAAGCAAGAAATAGAAGTACGCTATTAACTATTAACGTACCTGTCTCTTCCGAAACGAATGAGTACGTGTGCGACGTGTCTCCTAACCATCGTTCCTTCTGAGTCT
+
;=9=<@<<9<<?A655:>666==@@8===:=<A=B@CCDDB;;;?BC>B=ACA::9:9(97@@@B=CDBDDC;C:;;;;;);99<98::/:<<7;?;@@>>;>7>6<C88775<<?A?>?>;7756557=6::;><A>==A@8818:>?C@BBAACCDD?CDBA@@<@@;=@?344:991::848==5446<:===;;556A9B??@@A?A?CA::8;@????AA?A?BAA=ABB?:::?@@AA889>@@A@@@>=8..)--)-6:88::57377;>>@>>65
@ATNG8:03110:07129
GATGGTAGTACATGATAGACGACACCAGAAGATCAGGAACTCTAGAAGAATTCAGATTTTTAACACGAGAGTAAACGTAAAAAGAAGGTTTTACAAGACTCACGTTAACTATATTGCAGCAGTACGCACACAATCGAAGCGCAGTAAGGATGGCTAGTGTAACTAGCAAGAATACCACGAAAGCAAGAAAAAGAAGTACGCTATTAACTATTAACGTACCTGTCTCTTCCGAAACGAATGAGTACTATGTAGAGCTCTATACTACCATCGTTCCTTCTGAGTCT
+
888=7;;CCCBBBDCDCCCE:;;BB@DBB=?BBAAA6;6:CBBBFEABA>A<@>@99;;;*5>@CCCCCCCCCC>BBBBEDE5BB=@5;;;.;AB>CBBCCCCBB?B@BBBB@@=@@BBCCCCCCBBAABBB>@@@B?BBBCBBBB?B@B@@<@BBBBBBB>BB@@BB@BB?B@B:=>=<<5;;;8=AAAA/>>;=888B>==B<?<???B<A<@?CCC@BB;;;BB@B@DCL>BCC@CDCBBBCBCCCAAABBBBBBBBBBBAA=@B@@@<@=?=ABBBBBBB
@ATNG8:03114:07136
GATGGTAGCGCGACGAGCGTAGACCCAGAAGATCAGGAACTCTAGAAGAGTTCAGATTTTTAACACGAGAGTAAACGTAAAAAGAAGGTTTTACAAGACTCACGTTAACAATATTGCAGCAGTACGCACACAATCGAAGCGCAGTAAGGATGGCTAGTGTAACTAGCAAGAATACCACGAAAGCAAGAAAAAGAAGTACGCTATTAACTATTAACGTACCTGTCTCTTCCGAAACGAATGAGTACGATGAGAGAGCTCTCTCTACCATCGTTCCTTCTGAGTCT
+
@@@D:DDCCAA@DDB@ABCCKFECC?CDDAFDDD:::;?CCCCCBB?BABB@DDECCDCC2A>ACBBBCCBBBC<AAAABBB0BB=B?BBB<BCC?BBBBBCCCD@C@BB?BBC@BBBCCBBCDCCBBCCCCACCBB@BBBBCCCC@D@CBB@BBBCCCCC@CBBBBB?BA=@AA=??AA?99999?BBBB3BD>A?????@BB?B?BBBD999:?BBB@BDBBCBB?C@CCC=BBCACCAAADBBBBAABBBBCBB@@@888>>?AAAAA?B?B?BBBABAAA
@ATNG8:03115:07131
GATGGTAGTGTGTCTCTTAGAGTAGTACTCATTCTTTCGGAAGAGACAGGTACGTTAATAGTTAATAGCGTACTTCTTTTTCTTGCTTTCGTGGTATTCTTGCTAGTTACACTAGCCATCCTTACTGCGCTTCGATTGTGTGCGTACTGCTGCAATATTGTTAACGTGAGTCTTGTAAAACCTTCTTTTTACGTTTACTCTCGTGTTAAAAATCTGAATTCTTCTAGAGTTCCTGATCTTCTGGGATGTGTGCGCAGTGCCTACCATCGTTCCTTCTGAGTCT
+
:45A9>CBDCCDBBCBB?BBCCCCDDECCCBB@BCC>CC@C@CCCCDCC?BBCCC@C@CCBB?B@CCBBCCA>C@CCCCC2BC?BBBB>BCCC@CDC@BB????BBB?AABBBBBB>BBB?B@BBBBBAAA?AAAA;AA??>>>>>AAAA???A<===<AA=A<???>AAAAA=A???@3@=A<99997+9=>>>5=<<9::A=>>=AAAA/C@@@@=A;??=AABB==<:>:>>BAAA<;98809///=====<@???A:?@D=?;;;@<@=@8>>BA@===
@ATNG8:03117:07120
GATGGTAGGCTACATACATACGCGCCAGAAGATCAGGAACTCTAGAAGAATTCAGATTTTTAACACGAGAGTAAACGTAAAAAGAAGGTTTTACAAGACTCACGTTAACAATATTGCAGCAGTACGCACACAATCGAAGCGCAGTAAGGATGGCTAGTGTAACTAGCAAGAATACCACGAAAGCAAGAAAAAGAAGTACGACTATTAACTATTAACGTACCTGTCTCTTCCGAAACGAATGAGTACTATGTAGAGCTCTATACTTCCATCGTTCCTTCTGAGTCT
+
?AAC@BBB@A@<CBBBCCCDDICBA?ACC@CCBBCC@C?CCCC??@>@D@E@CC@@@BBA1:8:BB???BCBBB=AA=<<?<,<A>A@BCC9CCC@C@ABBBC;;7;<@@=AAA<???@>>>>>@AAAC>>>;>>>>=>>>A??7638<??B???@@>?<=188<=AA?BB?BBB@AAAAA<>>><>DDEE/;:8:@@@:;:@??8=:==>@;?<>>>??;@?@C=>=<B<@@A:@BB?BCBBBBBBB>>=?BCCCBBBBBB@@<@<A??>><><@<>ABAB666
@ATNG8:03121:07119
GATGGTAGGCGTGTGAGAGTCTGCCCAGAAGATCAGGAACTCTAGAATAATTCAGATTTTTAACACGAGAGTAAACGTAAAAAGAAGGTTTTACAAGACTCACGTTAACAATATTGCAGCAGTACGCACACATCGAGCGCAGTAAGATGGCTAGTGTAACTAGCAAGAATACCACGAAAGCAAGAAAAAGAAGTACGCTATTAACTATTAACGTACCTGTCTCTTCCGAAACGATGAGTACGATGAGATCTCGTGTGCTACCATCGTTCCTTCTGAGTCT
+
;9:C;BBB?BBCBBDCCCCCBBBBC7=CC?CDCCCC?B@CCCBBBC@DE?B??B>9;;;;*;;A=ACBCCCCBB=@?88888)9@;@2999(8<9;;A<ABBBAA>A?BB@CCC588AABA@@A@?A===---7,,-------8(.../(/7333;<?<AABBBB?BB?BBB@BBBA@9<;<899999(9939@@;:8???:>;>>>A=D:<<9:;:=====>?<@=@=@66000;;@;?>BBBBBBAA9:8878;:;;??;@8::B?BAD?B?>?>?>A
@ATNG8:03124:07135
GATGGTAGTCTCAGATAGTCTATAGTACTCATTCGTTTCGGAAGAGACAGGTACGTTAATAGTTAATAGCGTACTTCTTTTTCTTGCTTTCGTGTATTCTTGCTAGTTACACTAGCATCCTTACTGCGCTTCGATTGTGTGCGTACTGCTGCAATATTGTTAACGTGAGTCTTGTAAAACCTTCTTTTTACGTTTACTCTCGTGTTAAAAATCTGAATTCTTCTAGAGTTCCTGATCTTCTGGTATGACTAGTGTACTACTACCATCGTTCCTTCTGAGTCT
+
ABAB>CDDDCCC@@@DDCCCEEDBBBCCCCBA?BDEE>BB?B?CCDEECC?CCCCC@C=BBBB?C@CDBBABBCC?CCCCC1CC@CABA<BDDBBCC@CC@CCCCCC@BBCCCCCCCCD?B?BCCCCAAA@CCBB?BCCCCCCBBACCCCCCC?ADC?CC?C?CBBBBBBCC@CBBBB;B@D=@@???,@B@BC=AAECCCCBBB?BDDD5DBBCC@C@CC@CCDCCCC?D@CCCCBB?BBB@DDDCAAACCCCDCCCCBBBB@BBAAB?B?B@CCCCC>>?
@ATNG8:03125:07091
GATGGTAGGACGAGCGTCTGAGAGGTACTCATTCGTTTCGGAAGAGACAGGTACGTTAATAGTTAATAGCGTACTTCTTTTTTCTTGCTTTCGTGGTATTCTTGCTAGTTACACTAGCCATCCTTACTGCGCTTCGATTGTGTGCGTACTGCTGCAATATTGTTAACGTGAGTCTTGTAAAACCTTCTTTTTACGTTTACTCTCGTGTTAAAAATCTGAATTCTTCTAGAGTTCCTGATCTTCTGGTGAGATATGCATGATGCTACCATCGTTCCTTCTGAGTCT
+
>:>@9=BC@CGCCBBBBBB:9:@A<@BBBA@B?;:9A:@A?A>B@@AECC@DCBAB=A?BBBCACADJGDCCCCC>;;;;;;%;B>CBBB<BBBB?BBC@;<8;;@CCCACDDCCCBB@BCD?A@BCDCEDCC@CCCB@CCCCDC@@@BCCCCCCB<@;:6;C?B?BCCCBBBBB@BCCCC;C<@;AAAA@,@C;;;7<:@ABB;::A=AABB2BBCEGACACCABBBCB;;8;@BB@@@C?BBB@BCCCCDBBBBCBCDCCDCBC@CBBBB?C@D?BBBCBB??
@ATNG8:03130:07094
GATGGTAGCTCTGCTCTGACTCTCGTACTCATTCGTTTCGGAAGAGACAGGTACGTTAATAGTTAATAGCGTACTTCTTTTTCTTGCTTTCGTGGTATTCTTGCTAGTTACACTAGCCATCCTTACTGCGCTTCGATTGTGTGCGTACTGCTGCAATATTGTTAACGTGAGTCTTGTAAAACCTTCTTTTTACGTTTACTCTCGTGTTAAAAATCTGAATTCTTCTAGAGTTCCTGATCTTCTGGTATACACACTCGCTCGCTACCATCGTTCCTTCTGAGTCT
+
BAAB@@<?C>?DDDDBCCBBBBCABBGAA@DB<?;;;4:A>C>@?CCBBCBBBBAA?@=@BCB@E?BBBBBC;;:BCCDDD1CC@CBBB=@@DE@BBCACK@BBBDCCACCBBAAAB?BBB?B?CBAAACCC@BBBB?AAACCKKDGCCCA@@BB?ABB@DC@C@CBCBCGECB5;;;;;.;>I@DDFHE2AA;;;0<AA@AABBBC@DDDC5BCBFDADAEC?A@CD@AA@C@BBBCBC@BACGH<;<BCCCDCDCBBBBBBBA@@@?AB>A?B<@@@;;;AA
@ATNG8:03131:07103
GATGGTAGGCGTGTGAGAGTCTGCCCAGAAGATCAGGAACTCTAGAAGAATTCAGATTTTTAACACGAGAGTAAACGTAAAAAGAAGGTTTTACAAGACTCACGTTAACAATATTGCAGCAGTACGCACACAATCGAAGCGCAGTAAGGATTGGCTAGTGTAACTAGCAAGAATACCACGAAGCAAGAAAAAGAAGTACGCTATTAACTATTAACGTACCTGTCTCTTCCGAAACGATGAGTACTATGTAGAGCTCTATACTACCATGTTCCTTCTGAGTCT
+
;55>9=AB<??@C?DCCBA@;;444)499:;@BDAC?B@CCHCCBA<@A;A;AAB@@@@@0?=@@@@@AACAAA99777777'3?9?@CCC9CBB?BBBBBB>>><A=>=6:>>*..55333=>;77777>>=>>>B==;;;?>995:7//)05;;:@000<6=<==:<7<@;>AA177;;9<@@<@ACCC29:7:AA?@@???<?<?>>><A;888==9>>===>;6:596=+-...8;//3399888::<8==>>>=>>@@A=9999289@9=>9666//
@ATNG8:03132:07098
GATGGTAGCGCATATCAGCGCAGCCCAGAAGATCAGGAACTCTAGAAGAATTCAGATTTTTAACACGAGAGTAAACGTAAAAAGAAGGTTTTACAAGACTCACGTTAACAATATTGCAGCAGTACGCACACAATCGAAGCGCAGTAAAGGATGGCTAGTGTAACTAGCAAGAATACCACGAAAGCAAGAAAAAGAAGTACGCTATTAACTATTAACGTACCTGTCTCTTCCGAAACGAATGGTACGATGAGAGAGCTCTCTCTACCATCGTTCCTTCTGAGTCT
+
;<CC=A;66=?CDCBBBBCCCCBCC>CBB?CDDDC@?CAECBBBAB@CC@C?BABBBDDE2C@CCBBBCECCIC>BA@@BBB2CB?B@BCC;CHIAH<;;CBBBB@C@DC@CCC?BCCCCDCCCAABC@A;:6;C;;7;CBAAC;;;0;@CCGAHDCDDCBB@BDCDDD>@@=@CB?BBBA@9@>=:>====,=@;A999?AAAB?B>AAAB>A>ADCAA?AC@@@BA=A>ABB=BCB?CC@@@@DCCBABBC?>????ABBCCC?B???A?C@B?CBBBCB??
@ATNG8:03135:07134
GATGGTAGTATCTGTCTACGAGAGCCAGAAGATCAGGAACTCGAGAAGAATTCAGATTTTTAACATCAGAGAGTAAACGATAAAAAAGAAGGTTTTTACAGACTCACGTTAACAATATTGCAGCAGTACGCACACAATCGAAGCGCAGTAAGGATGGCTAGTGTAACTAGCAAGAATACCACGAAAGCAAGAAAAAGAAGTACGCTATTAACTATTAACGTACCTGTCTCTTCCGAAACGAATGAGTACTATAGACTATCTGAGACTACCATCGTTCCTTCTGAGTCT
+
4844.5<<?ABB9;9B@@BBBBB:;19<=8==665=5=2444443828828233333;;;+;1779///66688;;2933//;;;;%88*/(.777(52228...7522,.333////(....>@AA>>?BBABBB?>>?@=B@=====<6?<@@A<AAA>888B<AA==;;5;:7///+//:9=6==@:=<;<9)574;...7599>05.3555).).7<:;6=CAA@@@<?<?CD=BBC@AABABBABBBBBBBBBBCBBBBCCCCB?BAAAC@C@C@CCCCCAAA
@ATNG8:03143:07122
GATGGTAGTGTGTCTCTGAGAGTAGTACTCATTCGTTTCGGAAGAGACAGGTACGTTTAATAGTTAATAGACGTAACTTCTTTTTCTTTGCTTTCGTGGTATTCTTGCTAGTTACACTAGCCATCCTTACTGCGCTTCGATTGTGTGCGTACTGCTGCAATATTGTTAACGTGAGTCTTGTAAAACCTTCTTTTTACGTTTACTCTCGTGTTAAAAATCTGAATTCTTCTAGAGTTCCTGATCTTCTGGACGACGCGCACTGACACTACCATCGTTCCTTCTGAGTCT
+
::9><@;BAA>>>==BBACDF<9666599944.4333(34./5///////)/77555)549555./)/////7//)/5.59;;;*99<1555;09545.55/)//)/////55<666<<<<.5//)/4/////<<>:===<:<<<>><696669@DA:;7;BD;AA;@;@?@A?AAAA:>>>==0=29.5AAAC1C@BAB6::@00000//)/777$//<<<5<6;94977///95;,//==>>666<9@@:99995<@@>@>>5999949AA?@=@;>9==999=99
@ATNG8:03144:07127
GATGGTAGCTCACGTACGTCACACGTACTCATTCGTTTCGGAAGAGACAGGTACGTTAATAGTTAATAGCGTACTTCTTTTTTCTTGCTTTCGTGGTATTCTTGCTAGTTACACTAGCCATCCTTACTGCGCTTCGATTGTGTGCGTACTGCTGCAATATTGTTAACGTGAGTCTTTGTAAAACCTTCTTTTTACGTTTACTCTCGTGTTAAAAATCTGAATTCTTCTAGAGTTCCTGATCTTCTGGCTCTCGTAGACAGATACTACCATCGTTCCTTCTGAGTCT
+
BBBC?BBCCCDCBBBB@<ADDCCCBBBCDDBBABCDD>CC@B@CCCCCBC?B@DBC>B?BBBB@C@DCCCCBBBA<999999$8;<;=BB;BCDD?BBC>AA>AAABAA>BABDBAAD?DBB?B>AABCCA??<?@AA<@;::>>>?@?@>>>>>E;>>A:=>;?:>88899=778)778::,;8<978888(58565(26:758>8578=:<8)66866272885>>>@7;;:>8=<CC??58771777;??@@@???BC@===;;5;;;@?<A;><>A@>>>@@
@ATNG8:03145:07099
GATGGTAGGACGAGCGTCTGAGAGGTACTCATTCGTTTCGGAAGAGACAGGTACGTTAATAGTTAATAGCGTACTTCTTTTTCTTGCTTTCGTGGTATTCTTGCTAGTTACACTAGCCATCCTTACTGCGCTTCGATTGTGTGCGTACTGCTGCAATATTGTTAACGTGAGTCTTGTAAAACCTTCTTTTTACGTTTACTCTCGTGTTAAAAAATCTGAATTCTTCTAGAGTTCTGATCTTCTGGGCAGACTCTCACACGCCTACCATCGTTCCTTCTGAGTCT
+
<5448=5/)/;///99:9;<<;;?:=====5616::<4<=2955<<<A=BA@@@@>>A9ABBA:?;@;;9<<<6949AAAC1=@;@955)0///)/75(-/)/////;7;?@@@>>?9<<=<?<@CDD969C@CCCC@D:99C>>>@::999@@@8=9924:.4.59=:>959925599=*526=>@CCC,B@:;;09===@<>555.55559#9:555156;<155:90//)//78:;:3;455)559566====CBAB@8==>*/0;00*05@295;:<?<@
@ATNG8:03146:07123
GATGGTAGCGCATATCAGCGCAGCCCAGAAGATCAGGAACTCTAGAAGAATTCAGATTTTTAACACGAGAGTAAACGTAAAAAGAAGGTTTTACAAGACTCACGTTAACAATATTGCAGCAGTACGCACACAATCGAAGCGCAGTAAGGATGGCTAGTGTAACTAGCAAGAATACCACGAAAGCAAGAAAAAAGAAGTACGCTATTAACTATTAACGTACCTGTCTCTTCCGAAACGAATGAGTACGATGAGAGAGCTCTCTCTACCATCGTTCCTTCTGAGTCT
+
BAAA@BA?@;BBBCCCCBCCCBBBB>BCC@DDGDCC?C?BBDCCBB@BB?C?BBBCBDDD3D?BBBBBCFJBBB:A@:::::):B=A=BBB:BBC@CBBCCCC@@>@@BC@CBB?BCCBBABBCCCBABBDD@EDED=B@@BCFCC@B?CAA>BCDCDCCC?CCCCCC?BB?BBB?BBBBB>@??<998988%9>;>><?CCCCB?A?BBBB7959ACCC@CCBCCA@?A@CCC=B;;:;CCCCBBCCAA@CCCBB@>><AB?@@B?CCCCC>A>B?DCBBBAA@
@ATNG8:03152:07096
GATGGTAGGTGCACATGAGTGTATCCAGAAGATCAGGAACTCTAGAAGAATTCAGATTTTTAACACGAGAGTAAACGTAAAAAGAAGGTTTTACAAGACTCACGTTAACAATATTGCAGCAGTACGCACACAATCGAAGCGCAGTAAGGATGGCTAGTGTAACTAGCAAGAATACCACGAAAGCAAGAAAAAAGAAGTACGCTATTAACTATTAACGTACCTGTCTCTTCCGAAACGAATGAGTACGAGAGTCAGAGCAGAGCTACCATCGTTCCTTCTGAGTCT
+
@<EC?CCC@ABBBB;9:C9:6@@@?7>@B@9:5>>B<@=;:<<;--(--(-(-7---999+;6===<<666<;;1<;=?@@@0?A9?2:9:*:9>;>@BAAA?;;4:?AB?CBB>@@ABBBBCCDBBBCE;;7;B;;5;AA::5>?9?<B:;6:A@=AA?@;@A@@@@>::6:??>BABED>9998999999$9888=<>=>==9*/,/8:>3=5=>;;;?AA@@@;@<@;?@A9@@@7::@CCCCB??:::@@@A>887=;;;>>8>777?>?7=:<<<>?=>>
@ATNG8:03153:07114
GATGGTAGCATCATGCATATCTCACCAGAAGATCAGGAACTCTAGAAGAATTCAGATTTTTAACACGAGAGTAAACGTAAAAAGAAGGTTTTACAAGACTCACGTTAACAATATTGCAGCAGTACGCACACAATCGAAGCGCAGTAAGGATGGCTAGTGTAACTAGCAAGAATACCACGAAAGCAAGAAAAAGAAGTACGCTATTAACTATTAACGTACCTGTCTCTTCCGAAACGAATGAGTACTGCGTCTCACTCTCGCCTACCATCGTTCCTTCTGAGTCT
+
99AA8ADBBBCCCBBBCCCCCCBCCACCC@DCCC@A>@;BCECCBB?BC?C?BBCBBCCB3B@BBBAAAACCCC>@A@@@??,>?;?8A@B6AAB@CBBBFCBBB?B?@@=@AA=AABBBCCDCCCBABBBC?BCBB?CBCDDDAA>B?B:;8;@CEEDDD@@A@CAA=AC=@@A=@A@@@8@9:4:DDDE3CB?B:::EGHEC?B?BAA=;><>ACCB@BC@@@AA=A>@@@9@??<????ABBBBCABCBCDCCCBCCC?CCC@C@@?D@E@E@CBBBB??@
@ATNG8:03155:07103
GATGGTAGGCGACATACATACGCGCCAGAAGATCAGGAACTCTAGAAGAATTCAGATTTTTAACACGAGAGTAAACGTAAAAAGAAGGTTTTACATGACTCACGTTAACAATATTGCAGCAGTACGCACACAATCGAAGCGCAGTAAGGATGGCTAGTGTAACTAGCAAGAATACCACGAAAGCAAGAAAAAGAAGTACGCTATTAACTATTAACGTACCTGTCTCTTCCGAAACGAATGAGTACGATGAGATCTCGTGTGCTACCATCGTTCCTTCTGAGTCT
+
944=055=:<<BBA;>@A@A><0//27772/666<<9=:=666;;:8=<7<055:>@AAA0?:>@A?@AA@@@D:A@?@???,@:5:.555&5<<>?<;;::444.4.4934568=>>;;;>>;?>???9;;>BBCC@DCDCBBBC?B5:::29=995===<?;>@;:64834;:4<<788)8<<8;<=A=1446333888::<4:6::9=25/5265=9666<=5546;@=@6:44.444::<;<;;;;;;::::<@B===>BD@CCBBB<?<??BC??>B98
@ATNG8:03106:07159
GATGGTAGTGTGTCTCTGAGAGTAGTACTACATTCGTTTCGGAAGAGACAGGTACGTTAATAGTTAATAGCGTACTTCTTTTTCTTGCTTTCGTGGTTATTCTTGCTATGTTACACTAGCCATCCTTACTGCGCTTCGATTGTGTGCGTACTGCTGCAATATTGTTAACGTGAGTCTTGTAAAACCTTCTTTTTACGTTTACTCTCGTGTTAAAAATCTGAATTCTTCTAGAGTTCCTGATCTTCTGGTATGACTAGTGTACTACTACCATCGTTCCTTCTGAGTCT
+
////)/8=9;6@:;;666;??<<9A?@>0//9:69===554045444;444.455==8=7;A;;7;?CCCCBBB:;555<<@+==9<;9<5<///)/)/:49>6999////)/9:445<=066>:>:=?>CAAAB?BAAB@CCCCCC;=;BBBBBBBB?BAA=AC@B>BB00000//)/4444&438.44:::'8::;<4<<::;;===>:?:::(5995949=?@=?>>A999>>:B>>==>8<@>:=99949:@@@BB==@@@>99.5555;9>4;=<;;;@@?>
@ATNG8:03109:07187
GATGGTAGTGCGTGAGAGAGAGACCCAGAAGATCAGGAACTCTAGAAGAATTCAGATTTTTAACACGAGAGTAAACGTAAAAAGAAGGTTTTACAAGACTCACGTTAACAATATTGCAGCAGTACGCACACAATCGAAGCGCAGTAAGGATGGCTAGTGTAACTAGCAAGAATACCACGAAAGCAAGAAAAAAGAAGAACGCTATTAACTATTAACGTACCTGTCTCTTCCGAAACGAATGAGTACGTGTGACGTACATGAGCTACCATCGTTCCTTCTGAGTCT
+
8:;;66>A@BB?966=<<<=<AABA>ACC@CCCBBC=@=@AAACCB@CB@C>A@?=====,?7<==BBCCCBBA<?;@@@@@0@B=@>BDD;DAA?ABCCCCBAA=@;;;5;@@<AC@@@A<ABCDCCDBAA=@;;;;@?AAABBB?C@BBB<@@BBCA@A@@@@CCB?BB?:::?AA:::57=><9999:9%9;97:4:=>A;?;?>?;?;5::37;@@<@BBBBBB?A000@6:00*/;;=?BBBB===BB??>>>==????<;+0000@<@:@;@>>ABB??
@ATNG8:03110:07176
GATGGTAGGCGTGTGAGAGTCTGCCCAGAAGATCAGGAACTCTAGAAGAATTCAGATTTTTAACACGAGAGTAAACGTAAAAAGAAGGTTTTACAAGACTCACGTTAACAATATTGCAGCAGTACGCACACAATCGAAGCGCAGTAAGGATGGCTAGTGTAACTAGCAAGAATACCACGAAAGCAAGAAAAAGAAGTACGCTATTAACTATTAACGTTCCTGTCTCTTCCGAAACGAATGAGTACTATGTAGAGCTCTATACTACCATCGTTCCTTCTGAGTCT
+
AAAD@CCC?BBBBBDDDCDCCB@??>ACC@BBDCCB?BBCBBCCBB?BC@E@CBC@????0@>BBCCCEB???C=AA??>>>.>A=B@BBB:BBC?CAAAAAABB?BABB@B??;;===AAAAA@@@@@???<?>>A:<<=AAAA?:?<AAB>ABBBBBBB>BBBBBB?@?<@?>;?????:@BA?BDCCC3BB?BBBA?AA>>:>=BB<>:>=AAA:?5;;?>555;?;@@@9>CC?BABBBBBBBBBBAAACBBBBBBBAAAB?BBBBB<@<>;>A>=>;88
@ATNG8:03115:07181
GATAGTGCGTGAGAGAGAGACCCAGAAGATCAGGAACTCTAGAAGAATTCAGATTTTTAACACGAGAGTAAACGTAAAAAGAAGGTTTTACAAGACTCACGTTAACAATATTGCAGCAGTACGCACACAATCGAAGCGCAGTAAGGATGGCTAGTGTAACTAGCAAGAATACCACGAAGCTAAGAAAAAGAAGTACGCTATTAACTATTAACGTACCTGTCTCTTCCGAAACGATGAGTACACATCGTCGTGTCGTGCTACCATCGTTCCTTCTGAGTCT
+
:88>A?@@@ACBBBBCBBA;;;)55549<<<?C?B>@@BCDBB@AA8;8;CDCDDEG1?=?BB@@B?894808394444$4<5<8=??2?==:=B699BB@A=@=>>;>9:7:AABBDCB@B@AAAA<;4:@?D?BBBBBBAC?B@B;;5;BB;;:BC?BABAA@?:97:A?:=>;>8<777/77777'73,377783559.50666>8=:966?@:AA<@@996000.:5<.---88;;:9986///998<==<555:==8<==;:6:0404888::==
@ATNG8:03121:07167
GATGGTAGAGTACAGTGTAGTAGACCAGAAGATCAGGAACTCTAGAAGAATTCAGATTTTTAACACGAGAGTAAACGTAAAAAGAAGGTTTTACAAGACTCACGTTTAACAATATTGCAGCAGTACGCACACAATCGAAGCGCAGTAAGGATGGCTAGTGTAACTAGCAAGGATACCACGAAAGCAAGAAAAAGAAGTACGCTATTAACTATTAACGTACCTGTCTCTTCCGAAACGAATGAGTACTACTCTCAGAGACACACTACCATCGTTCCTTCTGAGTCT
+
C@?@9===AA=@===666666>>@@??A@?@@@B;;6:;@A@ACAA=A@6;5:@@99999)9:<?AAC??=B=D>B@BBEHG5?@=@=BBC9BDC>BBBAA?=999)9.993==939<::;==CBCBBBCCBC?A@@B?BBBCBBDD?B>B@A=@CBCCAAC@CBBBBB?B?A:99499@@@8>?B>@@AAD0==90//<<==?B?C>9558(/(//0>>;>?<000?<?<?BA=?883888AA@AABBBBBAFAAABBC@>=>@@<====B?B>?388=>?;;;
@ATNG8:03123:07141
GATGGTAGTATATCGCGTCGCTATCCAGAAGATCAGAACTCTAGAAGAATTCAGATTTTTAACACGAGAGTAAACGTAAAAAGAAGGTTTTACAAGACTCACGTTAACAATATTGCAGCAGTACGCACACAATCGAAGCGCAGTAAGGATGGCTAGTGTAACTAGCAAGATACCACGAAACAAGAAAAAGAGTACGCTATTAACTATTAACGTACCTGTCTCTTCCGAAAAACGATGAGTTACACATCGTCGTGTCGTGCTACCATCGTTCCTTCTGAGTCT
+
//77278//6>>>===>;;96959<8<=B:=;=000/49//555;.55494//------$-(---774448:<04344444$4;7<7<==&55:4555559999.5.5439=>8=>949>;669BB969?@9=B9:65=;;:;;B?B@C9945<;;=:5905:;;894444994:///8///(/6666'//3773338886>8<5554://.///578:@553483/////$///-55-/(/999==<::<<::999;33379,33733,36;6BBA=8888
@ATNG8:03135:07146
GATGGTAGCGCATATCAGCGCAGCCCAGAAGATCAGGAACTCTAGAAGAATTCATGATTTTTAACACGAGAGTAAACGTAAAAAGAAGGTTTTACAAGACTCACGTTAACAATATTGCAGCAGTACGCACACAATCGAAGCGCAGTAAGGATGGCTAGTGTAACTAGCAAGAATACCACGAAAGCAAGAAAAAGAAGTACGCTATTAACTATTAACGTTCCTGTCTCTTCCGAAACGAATGAGTACTATGTAGAGCTCTATACTACCATCGTTCCTTCTGAGTCT
+
777=46<@00///99>=99;>:;99)5<A=BBCCAA=A=A@A;;:;49>20*/0///////$/)33333388;;;3:943333$3=:=1973&3:;7554877933,3433,3994:<=<==>>>ABA@AA@B=BBBA;@??00/<=7C@CAA=AABBB@@D69:?>>?;>=;??=9?ABA?:B995/??>?09=+///::77892;68;>>=B7:8A@B=BB966==8;8;;;8::>;?A:::BCAAB@@@AC@@@@@@@>>877/7877?;A8?<?AABBB<=
@ATNG8:03137:07140
GATGGTAGAGTATCATGTGTATCTCCAGAAGATCAGGAACTCTAGAAGAATTCAGATTTTTAACACGAGAGTAAACGTAAAAAGAAGGTTTTACAAGACTCACGTTAACAATATTGCAGCAGTACGCACACAATCGAAGCGCAGTAAGGATGGCTTGTGTAACTAGCAAGAATACCACGAAAGCAAGAAAAAGAAGTACGCTATTAACTATTAACGTACCTGTCTCTTCCGAAACGAATGAGTACACACTCTCATATGACACTACCATCGTTCCTTCTGAGTCT
+
<84505>C@BBCBBBABACGECDCC@ACC=;::B:>7??BBBA@@B>BB?C?BBABABBB2C?BBBBCBCC;;;0<;;AAAB1AA?B=BBB4AAB=AABBDBB<;8;?AB?CDD@BBB@AACCBBBBCCJED@DCCC@BCCCCCBB?B?BA@=AC?@@GCB?AA@BBB@BB?BBC?BBBBC;?9959ABBB3BD=???AABA@A<?;?ABB;?<?>DDCAFFAAAAB?B@CCC?CCC@AACCCAAA?????BBB?@?BBAAA@AA49999A;@;?=@?@AA@AB
@ATNG8:03140:07163
GATGGTAGCGCACACATAGATACAGTACTCATTCGTTTCGGAAGAGACAGGTACGTTAATAGTTAATAGCGTACTTCTTTTTCTTGCTTTCGTGGTATTCTTCTAGTTACACTAGCCATCCTTACTGCGCTTCGATTGTGTGCGTACTGCTGCAATATTGTTAACGTGAGTCTTGTAAAACCTTCTTTTTACGTTTACTCTCGTGTTAAAAATCTGAATTCTTCTAGAGTTCCTGATCTTCTGGGTGTATCAGCGAGTATCTACCATCGTTCCTTCTGAGTCT
+
@ABD@CCBBBBCDDDDBCCCCCCCCCCCDCBA>ADDD=CC?C?BBBBECC?CCDCC?B?CCCC?B?BCCCDBBBD@CCBAA0;97;BCC?CCDD?CCC@BB?CDDBB?BCCCDDBA<@DD@C=ABBBBB@@<?BBB?CBCBBBCCCCBBCBCCB@CCC@CC@C@CCCCAABCD@CBBBB9A?B=BBBBB2BCCED=BBCCCCCCCD?BBBB2BBBCC@CBCC@BBBCCBB>B?CCCBBA?BBDC>CABACDDCCBBBBCCCHBB?BCBCC?B?B@DDDDCA??
@ATNG8:03143:07149
GATGGTAGCGAGCGAGTGTGTATACCAGAAGATCAGGAACTCTAGAAGAATTCAGATTTTTAACACGAGAGTAAACGTAAAAAGAAGGTTTTACAAGACTCACGTTAACAATATTGCAGCAGTACGCACACAATCGAAGCGCAGTAAGGATGGCTAGTGTAACTAGCAAGAATACCACGAAAGCAAGAAAAAGAAGTACGCTATTAACTATTAACGTACCTGTCTCTTCCGAAACAATGAGTACGATGAGATCTCGTGTGCTACCATCGTTCCTTCTGAGTCT
+
?@BB?ABBCBBC<<<<<@CBBDAAA9CCC@BBBCA<7;7;==B<<<9:><>>BACBBBA@0>:>;6;9@@669@:;;;D?D?169693=9>0>@D?AABC995<:.5.54.4:<5:;;;:;>>AA?@@A@@=9=>00+00//:>>@;@<@59.5@@:@>;;7;?>A@@<:;4:@?29:@@@;BAA?@A@@@.@@:>>>@A@===180773;6=6446@?=@B00000)/377;37;4999@@@@?;@=<:://////3;<=BBB>BABBC?B5979ABBBAAB
@ATNG8:03148:07158
GATGGTAGCACACGAGATCTCATCGTACTCATTCGTTTCGGAAGAGACAGGTACGTTAATAGTTAATAGCGTACTTCTTTTTCTTGCTTTCGTGGTATTCTCGCTAGTTACACTAGCCATCCTTACTGCGCTTCGATTGTGTGCGTACTGCTGCAATATTGTTAACGTGAGTCTTGTAAAACCTTCTTTTTACGTTTACTCTCGTGTTATAAATCTGAATTCTTCTAGAGTTCCTGATCTTCTGGCGCGATGTATGTCGCCTACCATCGTTCCTTCTGAGTCT
+
95<=:=BBBBCBCGCCBBAAAB>>AABBAC;;6:DDC>CC@C@CCCCCCC@CCC@@?@>AABC@C?BC><<<>==8:::::+>=9BBB=6<BBC?CCE@BBAAABBCB@BBBBBBBC>AAB?B>AABBBBDD?BBBB?BBB@=<:;;@?D>==@D=EBB@BC@C@BBB@@ABCB?A;;;;.;>B>;;;;;*;BBCC=BACBBBCFCCAFFEE=AA@CCAC@CC@CBBBBCC@D?BBBCCCACBC>CBBAA@BBBBCBAA@ACCC?@@@BC?B?B@BBBBBB;;
@ATNG8:03151:07159
GATGGTAGGAGACACGTCGCACCACGTACTCATTCGTTTCGGAAGAGACAGGTACGTTAATAGTTAATAGCGTACTTCTTTTTCTTGCTTTCGTGGTATTCTTGCTAGTTACACTAGCCATCCTTACTGCGCTTCGATTGTGTGCGTACTGCTGCAATATTGTTAACGTGAGTCTTGTAAAACCTTCTTTTTACGTTTACTCTCGTGTTAAAAATCTGAATTCTTCTAGAGTTCCTGATCTTCTGGATACACTCATGTGCACCTACCATCGTTCCTTCTGAGTCT
+
@;BC@CCC?CCCABBCCBBBCC?CBB@BDDDCC@CCCC=CC@B@BCCCCBB?BCCBB?C@CCBB=A?CCCCCCBBC?BBBBB3BB?BCCC=AA???AAB?BB>??>BBB>@@CCBBAA>AAA<A>B>>BA<<<<@@@A<>@=A@@AA>>>@@A>>?:>>@<@@<A<@?>?AAABA:>>@@@5@=D;??AAA/AA@A>7@98677@>>>5::::.;>>>A=B===:=C@@@>>:><AAAAAA9<<@<@@A@@><<????AC@@:>>@<=;==>=B<@;@@>@:8:@
@ATNG8:03107:07211
GATGGTAGCTCGCTGATGATATCTCCAGAAGATCAGGAACTCTAGAAGAATTCAGATTTTAACACGAGAGTAAACGTAAAAAGAAGGTTTTACAAGACTCACTTAACAATATTGCAGCAGTACGCACACAATCGAAGCGCAGTAAGGATGGCTAGTGTAACTAGCAAGAATACCACGAAGCAAGAAAAAGAAGTACGCTATTAACTATTAACGTACCTGTCTCTTCCGAAACGAATGAGTACTGTATCTATGTGTGCGCTACCATCGTTCCTTCTGAGTCT
+
955626>D=B=A=CCCCCBC;;:AA:?@C9CCBCCC@E?BBBBBBC@BB?A8@==8777&75:;=??89877;38:<==>>+@@:;2999*5;;8=A<966>=7<75929999>?:@<???999??@BBC?BABB@DDEDCA@@<?=@?@=@CBCCD@?>@BCBDCA@@=@AA8=:00)///0/////$39,33<=888?:;@=@@BB?B????AB=?>>988879;<991800*00><:>?:=9484=>AABBBBBAAA@C=?:99E@C@C?AAABA@AA
@ATNG8:03108:07199
GATGGTAGCATCATGCATATCTCACTAGAAGATCAGGAACTCTAGAAGAATTCAGATTTTTAACACGAGAGTAAACGTAAAAAGAAGGTTTTACAAGACTCACGTTAACAATATTGCAGCAGTACGCACACAATCGAAGCGCAGTAAGGATGGCTAGTGTAACTAGCAAGAATACCACGAAAAGCAAGAAAAAAGAAGTACGCTATTAACTATTAACGTACCTGTCTCTTCCGAAACGAATGAGTACGTGTGCGACGTGTCTCCTACCATCGTTCCTTCTGAGTCT
+
@?@B?CCABBDCCBBBBCDCHCCBBABDD@BBBCAA?B@CBDCCCC@BC@B?ACCCCDGD2C@BBBDDDCDBA@:@@9::::*:C>C=BBB:BCC@CCBCCDCBB?B@BB@BCC@BBBBBBCCBBBBBDCCC@CCCC@BBBCBBBC@G@BBC@CDCCBCCC@CDDCBB@CC?BBA9==9999-9:939>===?'<<6=744===B=?<?;AAA9>;=@CDI@CCBBBCC?C>CDG>C;;;<BBEECCBAAACBBBBBBBAAAB?BBB?AAABB@C@C?BBECAAAA
@ATNG8:03110:07193
GATGGTAGCGCGACGAGCGTAGACCCAGAAGATCAGGAACTCTAGAAGAATTCAGATTTTTAACACGAGAGTAAACGTAAAAAGAAGGTTTTACAAGACTCACGTTAACAATATTGCAGCAGTACGCACACAATCGAAGCGCAGTAAGGATGGCTATGTAACTAGCAAGAATACCACGAAAGCAAGAAAAAGAAGTACGCTATTAACTATTAACGTACCTGTCTCTTCCGAACGAATGGTACTGCGTCTCACTCTCGCCTACCATCGTTCCTTCTGAGTCT
+
A?CB?CCBCBCBBBCCCCCCFECCC=BCD@CBBBBC@CABBBBBDB?BC@BACCBBBDDD3B?ABABACB???@<AABBGDF2CC@E@BBB9BBC?CCCCBBCCC@C@CC@CCC@CCBBBBCFJDDDCBBBD@BB@@>@@@@BCBC@D?BBB@BBCCCCB?BBBBBC@BB?BBB>??@@@9????BBBBB3CB?BABAAAAA?<?;==;;5;599<CC@DCDCCAA>A?::9;CC@BA?CCCCDDBBA?????ABBBC?BBA=????B>B?C>ABBBBBBA
@ATNG8:03115:07214
GATGGTAGCATCATGCATATCTCACCAGAAGATCAGGAACTCTAGAAGAATTCAGATTTTTTAACACGAGAGTAAACGTAAAAAGAAGGTTTTACAAGACTCACGTTAACAATATTGCAGCAGTACGCACACAATCGAAGCGCAGTAAGGATGGCTAGTGTAACTAGCAAGAATACCACGAAAGCAAGAAAAAGAAGTACGCTATTAACTATTAACGTACCTGTCTCTTCCGTAACGAATGAGTACTATGTAGAGCTCTATACTACCATCGTTCCTTCTGAGTCT
+
;AAC@CCCCC>;;;BBBCCBC;;;D@CCD@DCDB;:8;6::?;;9;7?A>B9989999999#3676600/:777;28?;;<;<*;?=@=AAA6AAD@@AABBCAAA?B?BB@BAB?BCCA@@CLCCCCBBCBB?AB@@=ABCABBBA>B?B;;;;BBBCBBB@BBBCCC?BB@CAA=@@999+9994:CCCC3AA=999@A?ACB?B?997D<@<@?C@A=@BCA@A@?A>A;;6;@=:;::=:::ABBCBD>@>CBBABBBA@AA=??>=<:?2909@@?@@?>
@ATNG8:03116:07235
GATGGTAGTATCTGCACACTCTGTCCAGAAGATCAGGAACTCTAGAAGAATTCAGATTTTTAACACGAGAGTAAACGTAAAAAGAAGGTTTTACAAGACTCACGTTAACAATATTGCAGCAGTACGCACACAATCGAAGCGCAGTAAGGATGGCTAGTGTAACTAGCAAGAATACCACGAAAGCAAGAAAAAGAAGTACGCTATTAACTATTAACGTACCTGTCTCTTCCGAAACGAATGAGTACTGTATCTATGTGTGCGCTACCATCGTTCCTTCTGAGTCT
+
@@@C@DCBBBCDBBBCBBBCDEDDD?DDD?CCCCBB?B@DDCCCCC@CC?C@FCC?????1>?BBBBCBBBBB@8>?9:::;*;B>?5;:;4:BB@CCCCCCCCC@C@BB@BCE?BBBCCDDDCCCBCCBBB?BCCC?AAAAACCC?C?CBB?BBBCDBBB@CAAACC?BB?BBB?BBDFE=??@@AABBB2BC@DAAABBBBB>B@@@??<?=B@CCC@BBBCBCB?B?BBE>BBD@BBAACCCAABBCCA>>>CBBBABBCBB?BC??B?B>A>>>?====>
@ATNG8:03118:07218
GATGGTAGCTATACGTATATCTATGTACTCATTCGTTTCGGAAGAGACAGGTACGTTAATAGTTAATAGCGTACTTCTTTTTCTTGCTTCGTGGTATTCTTGCTAGTTACACTAGCCATCCTTACTGCGCTTCGATTGTGTGCGTACTGCTGCAATATTGTTAACGTGAGTCTTGTAAAAACCTTCTTTTTACGTTTACTACTCGTGTTAAAAAATCTTGAATTTCTTCTAGAGTTCCTGATCTTCTGGATAGCGACGCGATATACTACCATCGTTCCTTCTGAGTCT
+
55;=9>CA;<===>>>?CDDCCCB>=;?@BBA=AAAA>BLGJ@BBBBBCE@BBC@@=@=A@@A?B?BCABAA??=:33333$798383,3:::7;;:9=@49::@AC>BBFB???B?BCC@C???;BB??@;?ABE7;;A@@@@A>>>?=<77:3:9<5:98>:>??996<881777787(709099699(58755,33/..773725-55552#222433(..'//2553397737;A;999:47577><B??;;;@===@===;;::;@=>=B>D<@<?988;;?>
@ATNG8:03118:07232
GATGGTAGTGTCATATGAGAGTGTGGTACTCATTCGTTTCGGAAGAGACAGGTACGTTAATAGTTAATAGCGTACTTCTTTTTCTTGCTTTCGTGGTATTCTTGCTAGTTACACTAGCCATCCTTACTGCGCTTCGATTGTGTGCGTACTGCTGCAATATTGTTAACGTGAGTCTTGTAAAACCTTCTTTTTACGTTTACTCTCGTGTTAAAATCTGAATTCTTCTAGAGTTCCTGATCTTCTGGGTGTTCAGCGAGTATCTACCATCGTTCCTTCTGAGTCT
+
?<@@??>BBBBBCCCCCDFBBAAAB@BBBBB;;09@@=<=B?C?BBCBBBD@CCCCC@C@CCBA?BACCCCCCCCC@CCCCC1AA<BBCC=BCCC@BBC@BB@AAACCB@BCCCCCCC@CCD>A=AEFECCBB?CBCC>AACDDD@@BDCCCCCCC?CCB@AA=A>BAABBBBBC@B;;;;.;@A<;;;;;*;A@@B>BCCCCBBBAB4:<:.9AA>A?AGIDACCCBCBC@C?BBBCDD?BBBB>BCCADDCCCCC@AACCCC8;;;;;=@=A<@@AAA;;;
@ATNG8:03121:07228
GATGGTAGCGCACACATAGATACAGTACTCATTCGTTTCGGAAGAGACAGGTACGTTAATAGTTAATAGCGTACTTCTTTTTCTTGCTTTCGTGGTATTCTTGCTAGTTACACTAGCCATCTTACTGCGCTTCGATTGTGTGCGTACTGCTGCAATATTGTTAACGTGAGTCTTGTAAAACCTTCTTTTTACGTTTACTCTCGTGTTAAAAATCTGAATTCTTCTAGAGTTCCTGATCTTCTTGGATGTGTGCGCAGTGCCTACCATCGTTCCTTCTGAGTCT
+
////)///49=@A;99A;;==<<;;@?@<;@@?CCCC=BB@E@CCCCHHCACCCCD@C@CBBB6;8:AA@=;;;?7;;>>>+?>:><?@;@>@@=AAC@CC@BAACCHADFCCCCCC9;;;;?BCBCCCCCACCDF@CCCCCCBA@;;;;;;AB>BBB?BD?B?BBBAAACCC@C@@@@9@>C@;;;;;*;@@@@;ABBAABCCDF@CCBB2CBBCC?C=BA=;;;@BBB?B@CDDDDB:<<+0,..8..000<7>:@>>5??>9=<;:;8;.616<<<:///
@ATNG8:03122:07195
GATGGTAGTTATACTGCACACTCTGTCCAGAAGTATCAGGAACTCTAGAAGAATTTCAGATTTTTAACACGAGAGTAAACGTAAAAAGAAGGTTTTACAAGACTCACGTTTAACAATATTGCAGCAGTACGCACACAATCGAAGCGCAGTAAGGATGGCTAGTGTAACTAGCAAGAATACCACGAAAGCAAGAAAAAAGAAGTACGCTATTAACTATTAACGTACCTGTCTCTTCCGAAACAATGAGTACGTGTGACGTACGTGAGCTACATCGTTCCTTCTGAGTCT
+
=///)/9--(-----5779;;;;>>>>69--(------:4;055>=7771//)//(//888===+:6:<:BAAABBC=<88;>>>B1BC@@:B==0>@>:>@;99;;555)5.5949:<8<:5555<;;;=A>=666==555399=89::85;6544.49;=;;:<95544<;-340338,33333(37718:====&<<6444:=;<;;=:8969909497@AA?AAB@@@B:?1788.7717;=;;<@====CCCA@@ABBBAAACBA@A@?<8=3929A@AAADC
@ATNG8:03123:07213
GATGGTAGTGTCAGTGCGCTCGTCCAGAAGATCAGGAATCTAGAAGAATTCAGATTTTTAATCACGAGAGTAAACGTAAAAGAAGGTTTAAACAAGATCTCACGTTAACAATATTGCAGCAGTACGCACACAATCGAAGCGCAGTAAGGATGGCTAGTGTAACTAGCAAGAATACCACGAAGCAAGAAAAGAAGTACGACTATTAACTATTAACGTACCTGTCTCTTCCGAAACGAATGAGTACACATCGTCGTGTCGTGCTACCATCGTTCCTTCTGAGTCT
+
444?8<CDCCCCABBBC?A;99AA7@DD?BBBA@@=@?BCBCCB@DC@C?ACB;;;;;*;;CC@@@?ACCABB=?@;;;;.9;57-77*3918816///:;:7888=8=B>;88,333333888322:=<5808>==:=AABBB;;6;9=9>7<<>=CBBB?BBBBAA?@A<?88.3<<<.37A?AAAA6>?9?@>>000@>>7@;<<66-5677855-5886/..27277707??9<896///666;<ABBBAAABBBBBB??<?BBBB@B>B?BBA>??AB
@ATNG8:03125:07193
GATGGTAGCATCATGCATATCTCACCAGAAGATCAGGAACTCTAGAAGATTCAGATTTTTAACACGAGAGTAAACGTTAAAAGAAGGTTTTACAAGACTCACGTTAACAATATTGCAGCAGTACGCACACAATCGAAGCGCAGTAAGGATGGCTAGTGTAACTAGCAAGAATACCACGAAAAGCAAGAAAAAGAAGTACGCTATTAACTATTAACGTACCTGTCTCTTCCGAAACGAATGAGTACTGCGTCTCACTCTCGCCTACCATCGTTCCTTCTGAGTCT
+
:::B@D@@@BB@@@;;BCCCCBBC?<@>>:====6646:==?><<<;?<<8;:;33333$36;<=ABA@?333(3;@.444&49392944&5<=?@BBCCGDCB?B@BC@CCC@CBBBCCCBBBBCCCBED@DB@@=@BABCECB?BACED@BCBBAABA?ADDCCB@997:CA;@?9999+9<<?CCEDD3@?<?A??@CCCC=@>?AA@1938>DCC@BBBBA;;9;@ABB>BBC?BBCCCBBBBBBABBBCABCDBCC@CCD?B?@@C=A>B?BAA?????
@ATNG8:03128:07236
GATGGTAGACATATCGTACTCTCTGTACTCATTCGTTTCGGAAGAGACAGGTACGTTAATAGTTAATAGCGTACTTCTTTTCTTGCTTTCGTTGGTATTCTTGCTAGTTACACTAGCCATCCTTACTGCGCTTCGATTGTGTGCGTACTGCTGCAATATTGTTAACGTGAGTCTTGTAAAACCTTCTTTTTACGTTTACTCTCGTGTTAAAAATCTGAATTCTTCTAGAGTTTCCTGATCTTCTGGGTCTACGCTCGTCGCGCTACCATCGTTCCTTCTGAGTCT
+
944>7<ABBBBBAAAA@>@BBCCCCCBCBB==:ACDD>BB?B@CDCBB@@=?A@>>4>8B?AB=@=>AA??==37/39==/87383//(///(/38::64714?@BBB>A@A??:??<>@C:>8<<<<>===<@===;>====;;888==>===>:?8818>5;5;==>;;;??;>>>CC5B:=:=>??>.;;?>>7>;;:=A;<76/5888)787694967727;<:9555,54979>=?:?@@@6<<<9:99:9???@@@>>>?<>>>===B=B<==///99<
@ATNG8:03139:07210
GATGGTAGCACACGAGATCTCATCTACTCATTCGTTTCGGAAGAGACAGGTACGTTAATAGTTAATAGCGTACTTCTTTTTCTTGCTTCGTGGTATTCTTGCTAGTTACACTAGCCATCCTTACTGCGCTTCGATTGTGTGCGTACTGCTGCAATATTGTTAACGTGAGTCTTGTAAAACCTTCTTTTTACGTTTACTCTCGTGTTAAAAAATCTGAATTCTTCTAGAGTTCCTGATCTTCTGTGCAGACTCTCACACGCCTACCATCGTTCCTTCTGAGTCT
+
A>@B?BCBBBCCCCCCCBBBCCCCCCCCCA@?@BBB<BC?C@CCCCCCC@CCBBBAE@CBDDAC?BBBCCBBCB?BCAAA2@@=A::79BBC?BB@=;:000@?>@:@BBCCCBB>BBA?B>BCC==>@A@CAAA<>>>A@@@>??>=>>:::7;;?=BB=C=AB??????>8==>>>2?;@7;;BBB/@@<==6<9:///9:8:/88888$5225:;=5:959@>A@>@;@=@A==>@688@@A@<==BBCCA>=====:>@B=B@@@A7:7:=@>><>ABA
@ATNG8:03139:07226
GATGGTAGACACGTGTGCTCTCTCGTACTCATTCGTTTCGGAAGAGACAGGTACGTTAATAGTTAATTAGCGTACTTCTTTTTACTTAGCTTCTGTGGTATTCTTGCTAGTTACACTAGCCATCCTTACTGCGCTTCGATTGTGTGCGTACTGCTGCATTTATTGTTAACGTGAGTCTTGTAAAACCTTCTTTTTACGTTTACTCTCGTGTTAAAAATCTTAGAATTCTTCTAGAGTTCCTGATCTTCTGGGTGTATCCAGCGAGTATCTACCATCGTTCCTTCTGAGTCT
+
:::>@C9;6===AA<666;;666;:;9=:;;;26ABC===<@,00/7779+/4;::.504:::5:.4.33333>;;7<====)3/6(////(/9//36;;9139,37397:5;==8869A3=@@=@=???A>676=A=>=:@?AA=>=A@@?@=875555(5:7=A;C;;77...;55.35666&2+2.53333'25557'----225778.5555'354(--3(-(-72664...627288<5571799;3;<>=:;5;::==9::899//+/66::1:6:7;:@@C>==
@ATNG8:03142:07207
GATGGTAGCTATACGTATATCTATGTACTCATTCGTTTCGGAAGAGACAGGTACGTTAATAGTTAATAGCGTACTTCTTTTTCTTAGCTTTCGTGGTATTCTTGCTAGTTACACTAGCCATCCTTACTGCGCTTCGATTGTGTGCGTACTGCTGCAATATTGTTAACGTGAGTCTTGTAAAACCTTCTTTTTACGTTTACTCTCGTGTTAAAAATCTGAATTCTTCTAGAGTTCCTGATCTTCTGGGATGTGTGCGCAGTGCCTACCATCGTTCCTTCTGAGTCT
+
888B?BCCBBCCBA@@;999@@@?;;;;>@@A;AAA@8A@;@;@CDDDBB=@@><>9>00/EE:D8??CAAAA@@<33333$3<333333(3<:;7;BC?AA5::9>?@<@AA>>??B?BBF<?=?BAAB>=>:>BAB=ABAB@@@????@@>>>?7:;>:==8=:>@?>>AA@@:<8=@@.@-/,/6999,77999(,,,,,,676836>>>+9///80739=9@???@@B:<:=BA>==0//66.6///98<?B888>?>:>;;5;===>:?;?=?@DB==>;
@ATNG8:03151:07237
GATGGTAGGCACTGCGCACACATCCCAGAAGATCAGGAACTCTAGAAGAATTCAGATTTTTAACACGAGAGTAAACTGTAAAAAGAAGGTTTTACAAGACTCACGTTAACAATATTGCAGCAGTACGCACACAATCGAAGCGCAGTAAGGATGGCTAGTGTAACTAGCAAGAATACCACGAAAGCAAGAAAAAAGAAGTACGCTATTAACTATTAACGTACCTGTCTCTTCCGAAACGAATGAGTACTATAGACTATCTGAGACTACCATCGTTCCTTCTGAGTCT
+
::;A@EFC?BAC;;5:9999599993;:@=?>>>@@=B=>>>999C?B@?@;>@00/;;;'94///:;9;;8=:4---.-666'-/+/6<<=1=;;+/////75//(/(//4:7858>==?C@@ICBBBD;;;?BBBB@CCCCECBB?B@DCC@BBBBBAAA@BBCCCC@CE=99:@?<???87<>8777787$8;:7948>>AAA<A;>9??;A=ABBBB?@@@AAAB?B?BBA;A??=@BADBBCAABABABBBBBCCBBBCCBB@BCCBCADAC@DCCBC???
@ATNG8:03153:07231
GATGGTAGTATATCGCGTCGCTATCCAGAAGATCAGGAACTCTAGAAGAATTCAGATTTTTAACACGAGAGTAAACGTAAAAAGAAGGTTTTACAAGACTCACGTTAACAATATTGCAGCAGTACGCACACAATCGAAGCGCAGTAAGGATGGCTAGTGTAACTAGCAAGAATACCACGAAAGCAAGAAAAAAGAAGTTACGCTATTAACTATTAACGATACCTGTCTCTTCCGAAAACGATGAGTACTACTCTCAGAGACACACTACCATCGTTCCTCTGAGTCT
+
44493:@BABBB@@;BB@?DDDBCA<BCB>A?CDDB@C@;;;BACC:@?4905:>>A@@=+=8<<:5558:88808:99944$49897==>2?@@:<A<@@=@00*/5//)/9:399;>>959BB;;:D@:999BCC=@@AAA@BB=B?B;;8;AABBA@C=998===6?<<??;.33333(37837;;;;;%;717;2;>::BBB?A4>7;7;A;7:::88065555274;4....&...--5...56..2767:92225589:::;49544727)---5-,-3.
@ATNG8:03154:07216
GATGGTATATCTGTCTACGAGAGCCAGAAGATCAGGAACTCTAGAAGAATTCAGATTTTTAACACGAGAGTAAACGTAAAAAGAAGGTTTTACAAGACTCACGTTAACAATATTGCAGCAGTACGCACACAATCGAAGCGCAGTAAGGATGGCTAGTGTAACTAGCAAGAATACCACGAAAGCAAGAAAAAAGAAGTACGCTATTAACTATTAACGTACCTGTCTCTTCCGAAACGAATGAGTCACACTCTCATATGACACTACCATCGTTCCTTCTGAGTCT
+
95<=9=>A@ABBCBBBCDAAACCDACBBABCBBCB@B@CCCCCBB>BB>A?ACCBBBBB3B?BBBBBBBCBBA;@@?@@@@,@@>?=@@A:AAA@CCCCBCCBCAD@CB@CBB?BBBCCDCCCCDCCB@@@@ECBB?BCBBBBAA?A?B@@?@DBBCAAA@BBBCCC?CCACBC<??BDD:?=?;::9999%9>;;=8?<8BBB@D@:8<?:A==>BDD@DJC;;;A@C9;;C=C::9:ABAB9::BBBBBBBBBCB>>>@?@A>>>AAD?B?B?CCCBB:::
@ATNG8:03107:07248
GATGGTAGCAACGAGATCTCATCGTACTCATTCGTTTCGGAAGAGACAGGTACGTTAATAGTTAATAGCGTACTTCTTTTTCTTGCTTTCGTGGTATTCTTGCTAGTTACACTAGCCATCCTTACTGCGCTTCGATTGTGTGCGTACTGCTGCAATATTGTTAACGTGAGTCTTGTAAAACCTTCTTTTTACGTTTACTCTCGTGTTAAAAATCTGAATTCTTCTAGAGTTCCTGATCTTCTGGATATGAGTGACTCGTGCTACCATCGTTCCTTCTGAGTCT
+
BDBB?BBB@@?BA<BCCCDDDDA@@BBCCBB@BCCC>CD@C?CCDEDDD?ECCCC?C?BABD@D@BBBBBBDDF@BCCCC2BC?D???<ACHD@CCCACC>989CAA?BBBBBAA@>BBB=@=@CCCBAAA?BBDD<A>>>A@@@AAA@?@???<@@@=@@<@;??BBDD@@@;@@ABB5A=B=?>>>>/>A=@@,//6///;::>=ABBB.A:<=A;B:;;8;AAD>==;?;?@BBBB8==C=BC???@>??@@?>??>>>@B<AAABB<>:>:?ADB>>=<
@ATNG8:03108:07273
GATGGTAGTATAGAGCTCTACATAGTACTCATTCGTTTCGGAAGAGACAGGTACGTTAATAGTTAATAGCGTACTTCTTTTTCTTGCTTTCGTGGTATTCTTGCTATTACACTAGCCATCCTTACTGCGCTTCGATTGTGTGCGTACTGCTGCAATATTGTTAACGTTAGTCTTGTAAAACCTTCTTTTTACGTTTAACTCTCGTGTTAAAAATCTTGAATTCTTCTAGAGTTCCTGATCTTCTGGTGAGATATGCATGATGCTACCATTCGTTCCTTCTGAGTCT
+
::@A<BAABABABA@<<BAAAIIDCBB;;9>>;@;:9/9:9>;BBAAB;;5;==8;4=055=>:=9B9:9BB@BB?CDCAC2B@<<333(3::;6;:;639/7?>8929?A998@>:>?>:>:;;;==;;;8<AAC=CA>??A?=>>CA==>=>5::>9=<6<6666075<65/57757'/)/5;>>>>)/58:=/919::778???<<>@=,6//(/8/5/8=8>CBDB>><><:97888)./84996::?@@@@A=>>><9632),,(,79-2),(,877:9//
@ATNG8:03112:07288
GATGGTAGTCTCAGATAGTCTATAGTACTCATTCGTTTCGGAAGAGACAGGTACGTTAATAGTTAATAGCGTACTTCTTTTTCTTGCTTTCGTGGTATTCTTGCTAGTTACACTAGCCATCCTTACTGCGCTTCGATTGTGTGCGTACTGCTGCAATATTGTTAACGTGAGTCTTGTAAAACCTTCTTTTTACGTTTACTCTCGTGTTAAAAATCTGAATTCTTCTAGAGTTCCTGATCTTCTGGAGATACACATGATACTCTACCATCGTTCCTTCTGAGTCT
+
@@AB;B>BBBCBBBDCCCCCCBCCICBBBBBB?BBBB>BEAD@DEBBBGC@CCHCB@B@CCCB>B@BCCCBCCBB?ABAAA0AA:@@BA;A@AA?ACE@CC;;=;BBCBCCCCBAAL@BAB=A7;<CBCCCC@DDCC?CCCBCBAACCCCA@@AA=A@@<@B<@=@BBCCBCCE?@BCBD9D?B@;;;<;*;BBBD<;;CCCBBAA@5;;;;*;AABB>B>BB>BDCDCDC@C@CCCCBB@BBC?BCB:;;CBABBCBCCC@@@F?BABAA?A@C?BBDBBBBB
@ATNG8:03118:07250
GATGGTAGTACATGATAGACGACACCAGAAGATCAGGAACTCTAGAAGAATTCAGATTTTTAACACGAGAGTAAACGTAAAAAGAAGGTTTTACAAGACTCACGTTAACAATATTGCAGCAGTACGCACACAATCGAAGCGCAGTAAGGATGGCTAGTGTAACTAGCAAGAATACCACGAAAGTAAGAAAAAGAAGTACGCTATTAACTATTAACGTACCTGTCTCTTCCGAAACGAATGAGTACAGAGAGTACGATATGTCTACCATCGTTCCTTCTGAGTCT
+
88:CAEDCCCCC@@@B@BAC;:;CC?CBB@CCDEDC@B@BCCDDBB>AA?B?CB@AAEEE5D@CBBBBAA;;;;,9=99444$4:5:.555&5<>4;<699BCBB@B@CBACCC@BBBAA@@@BCBBBBBBBBCDDD?AACCCCCC@D@CCC@CCCCCBBB?CBEDCC@BB@BBB@CAAA@;@@B>AACAC1BC@CCBBBBBDD>A?ABBB8;7;BBBB@BCC@@ACAC@BBG?C@@>@@AABBBCCAAACCCCCAAA@B@@@BB>??@AC?C?C=BBC@>:::
@ATNG8:03125:07261
GATGGTAGCGCATATCAGCGCAGCCAGAAGATCAGGAACTCTAGAAGAATTCAGATTTTTAACACGAGAGTAAACGTAAAAAGAAGTTTTTACAAGACTCACGTTAACAATATTGCAGCAGTACGCACACAATCGAAGCGCAGTAAGGATGGCTAGTGTAACTAGCAAGAATACCACGAAAGCAAGAAAAAGAAGTACGCTATTAACTATTAACGTACCTGTCTCTTCCGAAACGAATGAGTACTGCGTCTCACTCTCGCCTACCATCGTTCCTTCTGAGTCT
+
A@AC@CAAACCCCCCCBCCCCCDD?CCC@CCECCC?@>@BBBCCC?CC?C@AA@@ADCD0B@BBBBCCDCCAA8@;;<;;;$:;<4;5;5'5<<9>=BDCCCCC@C@BB?BCC@BBBBBBBBCBDCCCCBB@BDCI?CBBBCCCC?C?CAA?ACBCCCBB?BCCBBB?CC@BBB@BCBBB>AAA?@@?@?.?@>BCBBBBCCB>B<A@@B?B@BABBCBBBBDBBB?B?BBB>CCC?BABACCCBBBBBABCBBBAA@CC@DCC=CBBBC?C?C@BBBBB@@@
@ATNG8:03130:07264
GATGGTTGCAGACGTGACAGAGCGCCAGAAGATCAGGAACTCTAGAAGAATTCAGATTTTAACACGAGAGTAACGTAAAAAGAAGGTTTTACAAGACTCACGTTAACAATATTGCAGCAGTACGCACACAATCGAAGCGCAGTAAGGATGGCTAGTGTAACTAGCAAGAATACCACGAAAGCAAGAAAAAGAAGTACGCTATTAACTATTAACGTACCTGTCTCTTCCGAAACGAATGAGTACGATGAGAGAGCTCTCTCTACCATCGTTCCTTCTGAGTCT
+
@:>@=?7@=BBCBBBBBBCCCCCCC@BBBACCDCBB?B@BCBBBBB@BB?B=@B=:999*389>@@@?A99733745555$5<7<5<<<0<<<59<6;9@A=>:A:@B9ABB?BAC@A@@==@@BBBBBBACCBB?BAAABAAB@D@B;;8<@@@CBCB?BBCBCB@BB?BBB>A?777)8<>=ABDDD3CB<???AABA@@<@=887>5:5;>BBC@C=>00/;38179;8;=>8==B@@@BBB??@A?>?CA@<===?>>@;77//07:5:9>?===968
@ATNG8:03130:07271
GATGGTAGAGAGAGCTCTCTCATCGTACTCATTCGTTTCGGAAGAGACAGGTACGTTAATAGTTAATAGCGTACTTCTTTTTCTTGCTTTCGTGGTATTCTTGCTAGTTACACTAGCCATCCTTACTGCGCTTCGATTGTGTGCGTACTGCTGCAATATTGTTAACGTGAGTCTTGTAAAACCTTCTTTTTACGTTTACTCTCGTGTTAAAAATCTGAATTCTTCTAGAGTTCCTGATCTTCTGGGCTGCGCTGATATGCGCTACCATCGTTCCTTCTGGTCT
+
88:B@CCBBBBCCCEBBBBDCCCGCBBBCF;;:;CDJ?GD?B@CCCBBBC?CCCCC@C?CCBC?A?ABCCBBBBC?CCBBB1BB?CBBB>BDBB@BA@=@@699;>:??BBBBBBBB>B@A>A?@AD>==>?=BAAA7;:AA>>>?@@>>>@>=>:>AA>??;?;@BAABB@@A;>==BB5B=A===<<<.<@BCD:A<>>>>>=>@<<===,=///=9=1;;=CBBA@@@;>;>BBB@@<999=19///;;;=A@@@??<<=::5;@>>?:>:><@AB=;::
@ATNG8:03130:07277
GATGTAGTGTGTCTCTGAGAGTAGTACTCATTCGTTTCGGAAGAGACAGGTACGTTTAATAGTTAATAGACGTAACTTCTTTTTCTTTGCTTTCGTGGTATTCTTGCTAGTTACACTAGCCATCCTTACTGCGCTTCGATTGTGTGCGTACTGCTGCAATATTGTTAACGTGAGTCTTGTAAAACCTTCTTTTTACGTTTACTCTCGTGTTAAAATCTGAATTCTTCTAGAGTTCCTGATCTTCTGGATAGCGACGCATATACTACCACCTACTGAAGTA
+
<<??;>A@@<;@@<@BBBBB;9;;655;=5546===5;;8<7555::<<8<B@D>D4:76=><7:497////7729=9=>>>>+<<<49;;<4<<>=9>;0-0>+/0/9:B=AAAB@@::5:;;5:;::969@@@4995<6<<<996;>;<<@<<=9949@A;??=@;?@@?B@@@@=?9999*5<<259995$9599=)9995=55555.555&55555.98@A=@B@999@<@@B???9949@A=@B@:99@@99955555/7:4992//////)///
@ATNG8:03133:07268
GATGGTAGCACACGAGATCTCATCGTACTCATTCTTTCGGAAGAGACAGGTACGTTAATAGTTAATAGCGTACTTCTTTTTCTTGCTTTCGTGGTATTCTTGCTAGTTACACTAGCCATCCTTACTGCGCTTCGATTGTGTGCATACTGCTGCAATATTGCTAACGTGAGTCTTGTAAAACCTTCTTTTTACGTTTACTCTCGTGTTAAAAATCTGAATTCTTCTAGAGTTTCTGATCTTCTGGGCTGCGCTGATATGCGCTACCATCGTTCCTTCTGAGTCT
+
BEBC@C969><BBBDCCCCCCBCBBCBBBD@@=@AB=CC@C@CCCCCCC=AABBC?C?CCCD@EAGCCCCCCDD@::;;;.:C?CBCC=BCCD@CCC@CB?@?ACED@BBCCCBCC?BAA?B?BBCAA@@A?CAA@?CDCDABA>>>AAA@@@@<??@<@A>><CCDCCCCCC>C;;;;6;>C?BDCDC5CCCCC=CCCCDECCBB>BAAB2ADCCC?B@BC?BBBDCCBC=BB@BAAA>@?CD>D999:CCCGCCCCCCBCBCABBBBCAC@CADDDCCBBA
@ATNG8:03135:07246
GATGGTAGGCGAGAGTGAGACGCAGTACTCATTCGTTTCGGAAGAGACAGGTACGTTAATAGTTAATAGCGTACTTCTTTTTCTTGCTTTCGTGGTATTCTTGCTAGTTACACTAGCCATCCTTACTGCGCTTCGATTGTGTGCGTACTGCTGCAATATTGTTAACGTGAGTCTTGTAAAACCTTCTTTTTACGTTTACTCTCGTGTTAAAAATCCGAATTCTTCTAGAGTTCCTGATCTTCTGGTGTCTGATCTGTATCACTACCATCGTTCCTTCTGAGTCT
+
@:?H@CCB?CBBBBBBCCCGBBABCCCDCCAA?ACCC>CC@D@CB@@ADC?C@@@C?C?BAAC?C@DBAAABCBCACDDDC3CD@C>>?;?CEF?BADADC>>=>CBB?BBBBAAAB>B@?=;;A@@@A>>>:?AAA:>>?<<<=>AAAAAA>>?<===;AB=A<??AAAA@>>:>BADD5A<A<>><<<.:@;<<5<<<::;E@@@;@@@@/>>:=B=B<@@7<///>:9*/,/A>>?@=>==<@?????@B@@??AAAAA@@@:>>>>>:>;@9>>>>???>
@ATNG8:03135:07277
GATGGTAGGCACTGCGCACACATCCCAGAAGATCAGGAACTCTAGAAGAATTCAGATTTTTAACACGAGAGTAAACGTAAAAAGAAGGTTTTACAAGACTCACGTTAACAATATTGCAGCAGTACGCACACAATCGAAGCGCAGTAAGGATGGCTAGTGTAACTAGCAAGAATACCACGAAAGCAAGAAAAAGAAGTACGCTATTAACTATTAACGTACCTGTCTCTTCCGAAACGAATGAGTACACACTCTCATATGACACTACCATCGTTCCTTCTGAGTCT
+
<:@B?BEDACABBCBBBCBAACCCF>CBB@CAAB;;<;AIIDCCCC@CD?B?BBC;;;;;.;@BCCCCDCCA@?8<=9999:*:B>B5;;;6;DEACCCCCDCBB?C?CC@CBB>@@BBCCEFCCBBBBBCC@BBBC@ABCCCB?A?D@D@A=ABCDDCCA>AABBBB@CD@>>?<??BBA:AAA=@BBBB3BC@C:99BBB??=A:>>@A<?<?>BBC@CDBBBBB@B@BBB>BBB?BBBBBBAAABBCCBBBCB@BCCCBCCC?BAAACAC?C?CCDBB@>@
@ATNG8:03147:07266
GATGGTAGCACGAGTCACTCATATCCAGAAGATCAGGAACTCTAGAAGAATTCAGATTTTTAACACGAGAGTAAACGTAAAAAGAAGGTTTTACAAGACTCACGTTAACAATATTGCAGCAGTACGCACACAATCGTAGCGCAGTAAGGATGGCTAGTGTAACTAGCAAGAATACCACGAAAGCAAGAAAAAGAAGTACGCTATTAACTATTAACGTACCTGTCTCTTCCGAAACGAATGAGTACTATGTAGAGCTCTATACTACCATCGTTCCTTCTGAGTCT
+
@CCD?CBBBBBBCCCCCCCCAAADD@CCC?DBBB@@?B@CCCDDDC@DD?B?CCCCCCCD5B?BCCAABBCBBF>CA;;;;;*;@=A4;;;.;BC?BCCCCCDCC?B?BC@CCC?CCBABCCCCCEECDCBB@BBBBCCCBBBCCC?B?BBB?BDDBBBDCACCA@AA?CD@?>?998CCC>BBA=====>1>A?B9:8A@@AA:?;??CC;>;>ACDE@CCDEBBB>A>ADE>CCC?AAABBBDCAAABCCDBBBBB===>>>B;>;;;@;@4:48;=998=>
@ATNG8:03148:07282
GATGGTAGGCGAGAGTGAGACGCAGTACTCATTCGTTTCGGAAGAGACAGGTACGTTAATAGTTAATAGCGTACTTCTTTTTCTTGCTTTCGTGGTATTCTTGCTAGTTACACTAGCCATCCTTACTGCGCTTCGATTGTGTGCGTACTGCTGCAATATTGTTAACGTGAGTCTTGTAAAACCTTCTTTTTACGTTTACTCTCGTGTTAAAAATCTGAATTCTTCTAGAGTTCCTGATCTTCTGGCGCTCTGTCACGTCTGCTACCATCGTTCCTTCTGAGTCT
+
CCCD@C>C@CCBBAB;9;@AFCCCCCCB@B::7:A@@=BC@E@CBCBBCD@BBBBB@C@BBBC>A>@@?BCCCCC?CCCCC3DC?A999,9AAD?ADE?BB9999AAA;AABBBABB>AAB?D<A@@@>>>><@@AD:>>@:::>>>===AA;;;188=7:;5:5:9@@@A865<<<>DE2A8;7:@@A@/@B>>>9>AA;;;=<=>;>EDD/>AA??:?8:;4;=<AD?@;?<??A@?>5;8818>?A@@@AAA@@@>=;;;@?=B>====B=B7888;????
@ATNG8:03149:07271
GATGGTAGCTCGCTGATGATATCTCCAGAAGATCAGGAACTCTAGAAGAATTCTAGATTTTTAACACGAGAGTAAACGTAAAAAGAAGGTTTTACAAGACTCACGTTAACAATATTGCAGCAGTACGCACACAATCGAAGCGCAGTAAGGATGGACTAGTTGTAACTAGCAAGAATAACCACGAAAGCAAGAAAAAGAAGTACGCTATTAACTATTAACGTACCTGTCTCTTCCGAAACGAATGAGTACACATCGTCGTGTCGTGCTACCATCGTTCCTTCTGAGTCT
+
::@@255=<<::99=:;555;<<=C@:99>9699957<7:;<>==<9<<7;7548;;;;<<+;8=<454983333(3345>>>+=<8<8<<<.;;<38444488::28233,3774;>;?BAA@BBDAA@BBB?BCBB=@?@AAACE>A=?992494:4949@@7<::97/*0:0..).)..;>A8@@C??<>==.736===;::><;979:=>>:@;==BBC;@=;0000*0)/8809;<8?BB::7///99:98;?A;;CC888BBA;B==>A>@>B?BBBBBBBB
@ATNG8:03108:07295
GATGGTAGTGTGTCTCTGAGAGTAGTACTCATTCGTTTCGGAAGAGACAGGTACGTTAATAGTTAATAGCGTACTTCTTTTTCTTGCTTTCGTGGTATTCTTGCTAGTTACACTAGCCATCCTTACTGCGCTTCGATTGTGTGCGTACTGCTGCAATATTGGTTAACGTGAGTCTTGTAAACCTTCTTTTTTACGTTTACTCTCGTGTTAAAAATCTGAATTCTTCTAGAGTTCCTGATCTTCTGGGATGTGTGCGCAGTGCCTACCAGTCGTTCCTTCTGAGTCT
+
448939<<::;;::==55555555<;;99955059==4<>4525<::;AA?BDAAB6:2:9956;9=<=B>CC@B=??AAA0?=8@955)/7//)/::5/626==<>>:669@::5549::7<8;666>>>?:?6665999999699;::555963877(-(-(-355566>;99.////)/)/4------#-//77.7<==<<<;55.5555$5557;47279)/////4<:>7;<>=;;.4455)5555<>>=5566666:<:<4444445494965555;995
@ATNG8:03114:07334
GATGGTAGTACATGATAGACGACACCAGAGATCAGGAACTCTAGAAGAATTCAGATTTTTAACACGAGAGTAAACGTAAAAAGAAGGTTTTACAAGACTCACGTTAACAATATTGCAGCAGTACGCACACAATCGAAGCGCAGTAAGGATGGCTAGTGTAACTAGCAAGAATACCACGAAAGCAAGAAAAAGAAGTACGCTATTAACTATTAACGTACCTGTCTCTTCCGAAACGAATGAGTACCTCTCAGACGCTCGTCCTACCATCGTTCCTTCTGAGTCT
+
=::A@CB<=?>C;:;BEDID@AACD@GFFCCIBBB=A<@CCCDBA?AC=@=@AAABBBB5B@BBBCCBCCCCC=AA;;;:;*:D=C4;;;6;CC@CCBCFDD999;?AB?CDCACBBCBBBBBBCCCCCDC@CCCE?A@@@@A@B@G@BBBIFFCCCCCD@FFD@@@?@@;@@@6::AAA9@@>:=====.=A?B???CBBBC?C?BBBB>A>ABIDD@CBAA@BC>B@BCD?DBB?CDBBACC?BCBBABBCCBBBBBC?CCD>AAABB@C@C@BBBABBBB
@ATNG8:03118:07316
GATGGTAGGCACTGCGCACACATCCCAGAAGATCAGGAACTCTAGAAGAATTCAGATTTTTAACACGAGAGTAAACTGTAAAAAGAATGGTTTTACAAGACTCACGTTTAACAATATTGCAGCAGTACGCACACAATCGAAGCGCAGTAAGGATGGCTAGTGTAACTAGCAAGAATACCACGGAAGCAAGAAAAAAGAAGTACGCTATTAACTATTAACGTACCTGTCTCTTCCGAAACGAATGAGTACATAGATATACGTATAGCTACCATCGTTCCTTCTGAGTCT
+
8::A?CBC>@@>?@:::=;@ACHCD>CBA9;59<994;49;<555;7;=;=:;;///;;;)=+///8::<554:188700///$//)//2778.888+/////99333(3287179:6:<<=<B<BBB@BBB;;:@DCBB@CCDCCCCC@B?BAA=ABBBCBBC@CCBBBC@CE;;;A=A=@<?177;2333777#7933733=::<=8>><@@B?C??>A;;7;BB@@@@=A;>@@;@BB?BBCCCCCBB???CCC>>?BAAADBBBB?BBBBC?B?A?BBBBBBAB
@ATNG8:03119:07316
GATGGTAGACATATCGTACTCTCTGTACTCATTCGTTTCGGAAGAGACAGGTACGTTAATAGTTAATAGCGTACTTCTTTTTCTTGCTTTCGTGGTATTCTTGCTAGTTACACTAGCCATCCTTACTGCGCTTCGATTGTGTGCGTACTGCTGCAATATTGTTAACGTGAGTCTTGTAAAACCTTCTTTTTACGTTTACTCTCGTGTTAAAAATCTGAATTCTTCTAGAGTTCCTGATCTTCTGGGCAGACTCTCACACGCCTACCATCGTTCCTTCTGAGTCT
+
AABC@CCBCBDCBBBDDEDAB;99@@BCCB;:4;@B?8AB@B@CCCCCCC@CBBBB?B?BBBB@C>AAABBBB8:54===>+448B@?B=???A@CBB?BB?BBCCBB>ADBCC@887:AA;@;<>>>>>@@<?:;;<>>???>:;;@>>>===A:==>;>A=A=DA@@@@@@B:>=@DD;B<@7;;>>>.;;BBB:@>=>CFB;;;=ABBB/A?>>?<>;>C;>?=>;;;=A=B@@???388;C:B>>>@@==>A????723334----9294=2??@@B>>>
@ATNG8:03121:07301
GATGGTAGTGCGTGAGAGAGAGACCCAGAAGATCAGGAACTCTAGAAGAATTCAGATTTTTAACACGTGAGTAAACGTAAAAAGAAGGTTTTACAAGACTCACGTTAACAATATTGCAGCAGTACGCACACAATCGAAGCGCAGTAAGGATGGCTAGTGTAACTAGCAAGAATACCACGAAAGCAAGAAAAAGAAGTACGCTATTAACTATTAACGTACCTGTCTCTTCCGAAACGAATGAGTACGAGAGAGCACACGTGTCTACCATCGTTCCTTCTGAGTCT
+
;5:B<>CCCBA@;;;=>CCDFFAAA>ACCACDCC99:;?BBDCCCC?CC?C@A>>78999$95?;=BBDCCBBA8?@;<<<;';;:;2444&5;;6<?;:;;CCC=@=@B>BBC?CBBCB@@@CC;;;BBA@?@CBB?CBBBBBBC@C?BBB@BBBCCBBC@BCBCCC@AA>ABB?AA???8???=AACDD2??<????BBBBB?B;??>>8=9=?B@A?@BBBBBB?AADDA=CCC?ABBBBBBBBBBAAABBBDFBBB???BB@CCBAB@C?C>@>AAB>>>
@ATNG8:03121:07334
GATGGTAGTCTCAGATAGTCTATAGTACTCATTCGTTTCGGAAGAGACAGGTACGTTAATAGTTAATAGCGTACTTCTTTTTCTTGCTTTCGTGGTATTTCTTGCTAGTTACACTAGCCATCCTTACTGCGCTTCGATTGTGTGCGTACTGCTGCAATATTGTTAACGTGAGTCTTGTAAAACCTTCTTTTTACGTTTACTCTCGTGTTAAAAATCTGAATTCTTCTAGAGTTCCTGATCTTCTGGACAGAGTGTGCAGATACTACCATCGTTCCTTCTGAGTCT
+
AAAB?CBCBCBCCCBABB;;;CCAACB@@BBB?BBBA<BB@B@DCCCCCC@BBC;;6;<?:9?<;455=>;;;?>8<@@?@,9:55@AB=B?@>766==9@A;@AAA@@=@AB@;9:@;>@B?B@CCBBCBBB@BDBB@CAABGDC@@;;<<<;?B=@?@<>@;@;;566===>>:=BBGG2@7@99999:(:=@BD8:;C;<9@@@>:@@@@,>==@@;>7@D<ABCA@@@?B?BBBBBC@;;;B<;<A@AA;;;;;@>?@ABBB?BAAAB?B?B?BBBAABB@
@ATNG8:03123:07338
GATGGTAGACACGTGTGCTCTCTCGTACTCATTCGTTTCGGAAGAGACAGGTACGTTAATAGTTAATAGCGTACTTCTTTTTCTTGCTTTCGTGGTATTCTTGCTAGTTACACTAGCCATCCTTACTGCGCTTCGATTGTGTGCGTACTGCTGCAATATTGTTAACGTGAGTCTTGTGAAACCTTCTTTTTACGTTTACTCTCGTGTTAAAAATCTGAATTCTTCTAGAGTTCCTGATCTTCTTGAGATACACATGATACTCTACCATCGTTCCTTCTGAGTCT
+
ABDE@CCCCCCCCCBBBBCDFFCCCBCCCCCC@CCCC=CD@D=BBCCCCB?CCCAA>B?BBCC@C?CCCAABCCC??AAAA1AB?BBBB=ACBC>ABB>BB5889DCB?BBBBB@A?>AAA9=9>AAA?;;;:ABBA<?>>=><@@@@DAA???@=:::<AA<A;@@@@AAA>>:>AAAD:A=B<@@@@@/?A666.676///<;<?=@@@@/>@@@A=B<>>:=??@???<A<AA>><<9<=:>@@?AAAACA>>>??>AAA>>:<;>>B<?9>:>>>>>>?>
@ATNG8:03124:07313
GATGGTAGGAGACACGTCGCACACGTACTCATTCGTTTCGGAAGAGACAGGTACGTTAATAGTTAATAGCGTACTTCTTTTTCTTGCTTTCGTGGTATTCTTGCTAGTTACACTAGCCATCCTTACTGCGCTTCGATTGTGTGCGTACTGCTGCAATATTGTTAACGTGAGTCTTGTAAAACCTTCTTTTTACGTTTACTCTCGTGTTAAAAATCTGAATTCTTCTAGAGTTCCTGATCTTCTGGGCTGCGCTGATATGCGCTACCATCGTTCCTTCTGAGTCT
+
88:A;BEC@BBBCCCBB@@@CCBBB@AACCCG?BCDJ?CC@B@CBBCFBB?BCBBA@B79;@@<@@BCBBBBBBB?BBCCC2AAABCB=5ABBC?BBBAAA=:9:B??<?AB@AACB?BCC?D@C@>:::::>@@@A=AB@@@@@;::B@@@:9:8<=>8==<@;>>>>>>A@@:>=@@@2>9>5:::::*;=>>>1;797999::=/7888(5887>;>;>@:>>A>>>>=A=??===?8===>7>;;;?===>BA@@=>>AAA=?===C=B=B9==@@>==@
@ATNG8:03125:07318
GATTAGACACGTGTGCTCTCTCGTACTCATTCGTTTCGGAAGAGACAGGTACGTTAATAGTTAATAGCGTACTTCTTTTTCTTGCTTTCGTGGTATTCTTGCTAGTTACACTAGCCATCCTTACTGCGCTTCGATTGTGTGCGTACTGCTGCAATATTGTTAACGTGAGTCTTGTAAAACCTTCTTTTTACGTTTACTCTCGTGTTAAAAATCTGAATTCTTCTAGTGTTCCTGATCTTCTGGATAGCGACGCGATATACTACCATCGTTCCTTCTGAGTCT
+
9;;@CCCCCCCABBBBCLCCBDDCCCCC@A=ACCC>CCADACCCCCBB@DCCBB?B@BBBC@C@CCCBBBA?A@AAAAA/CC?CBBB>BCCC?BBB@CD?>>>ECC?@@ABCBBB>AAB>B;><@>AA>A7>@>?<?@><>=>@@AAAA>>>@<>>><>@<A<AA???ABAA=>>>A@5@=B;?<>>@,@>333)--6---;:6;7;CAA*;889C6A9::68??@@@?<B<BAAA??7;;B=BCAAAAA@@@;;;@@@A@>>;>?>?@:>;><>>@AA@@>
@ATNG8:03125:07323
GATGGTAGGTGCACATGAGTGTATCCAGAAGATCAGGAACTCTAGAAGAATTCAGATTTTTAACACGAGAGTAAACGTAAAAAGAAGGTTTTACAAGACTCACGTTAACAATATTGCAGCAGTACGCACACAATCGAAGCGCAGTAAGGATGGCTAGTGTAACTAGCAAGAATACCACGAAAGCAAGAAAAAGAAGTACGCTATTAACTATTAACGTACCTGTCTCTTCCGAAACGAATGAGTACCTCTCAGACGCTCGTCCTACCATCGTTCCTTCTGAGTCT
+
A;;C?BBC?BBBCGCDDEDCCCCCCBCDC@@@@C;99;@CCCCEBA=AA6;7;CDDEDDD5A?@CABBBCBFGE9AA;;;;;*;@=A5999&5@;8=@@@CCCCB@C?CC?AAB?CECBBBBBBBCCCCCCG@BABB@CCCBCBBB?C@CBB>BCCCDDCC?BBBCCC@BB?BBC>AACCC=AAA?@@@@@2@@>ABBBBBBBC>?<?CCC;?<;;ABDAABB@@BD@C?BBD=BCC?BBCCBBBABBBBCCCCCCBBBBB?>>??B@@@A=A>A>ABBBCCCB
@ATNG8:03130:07293
GATGGTAGTCTCAGATAGTCTATAGTACTCATTCGTTTCGGAAGAGACAGGTACGTTAATAGTTAATAGCTGTTACTTCATTTTTCTTGCTTTCTGTGGTATTCTTGCTAGTTACACTAGCCATCCTACTGCGCTTCGATTGTGTGCGTACTGCTGCATATTGTTACGTGAGTCTTGTAAAACCTTCTTTTTACGTTTACTCTCGTGTTAAAAATCTGAATTCTTCTAGAGTTCCTGATCTTCTGGTAGAGCGTGCCATATATCTACCATCGTTCCTTCTGAGTCT
+
4444399944444;9;9;>;666<;9;;666=8=:@@89:66:C@HCCBC@C@B69445:944.55544554/)/775///<;;*//)//44)4///7)//:175(////8928;<;;:88)//:)/////4<7717///)/:::=@995488<73334/72//)//:-//////)/5555&57<.55999(;=>>A7@?><<555//)/;;;'//---(-(-/299:9;;>:>:>>===939/-(-2,,,--,250--//;<::::,666=;5<)-(------56
@ATNG8:03131:07293
GATGGTAGCACACGAGATCTCATCGTACTCATTCTTTTCGGAAGGGACAGGTACGTTAATAGTTAATAGCGTACTTCTTTTTCTTGCTTTCGTGGTATTCTTGCTAGTTACACTAGCCATCCTTACTGCGCTTCGATTGTGTGCGTACTGCTGCAATATTGTTAACGTGAGTCTTGTAAAACCTTCTTTTTACGTTTACTCTCGTGTTAAAAATCTGAATTCTTCTAGAGTTCCTGATCTTCTGGTGAGATATGCATGATGCTACCATCGTTCCTTCTGAGTCT
+
@@CD@BBBBBBBCBCCCBCCEBCBBBBCBDDD@@AAA9AB?C@BD>BAAC@DBBAA=A?BBBB@D@FCCBBCCEIBBBAAA1@@=@>>@;@BBCABCCBCC9;;BBCCABBBBBBBD>AAB>A>ACCCCB@@>BBBC<AA@B>>>BBBABBAAAA=@A@>BB==:;;;?@@@@@<@=>==3=9>=BDDAD/DA==<+//7///<;<?;?DDE/>;;:A8=6==8<==B>=>=A:=>???>8;;?=BA???@@>AAAAA>>>>>994:9<=A<@;@:@?B>>::;
@ATNG8:03131:07339
GATGGTAGAGTATCATGTGTATCTCCAGAAGATCAGGAACTCTAGAAGAATTCAGATTTTTAACACGAGAGTAAACGTAAAAAGAAGGTTTTACAAGACTCACGTTAACAATATTGCAGCAGTACGCACACAATCGAAGCGCAGTAAGGATGGCTAGTGTAACTAGCAAGAATACCACGAAAGCAAGAAAAAGAAGTACGCTATTAACTATTAACGTACCTGTCTCTTCCGAAACGAATGAGTACGAGAGAGCACACGTGTCTACCATCGTTCCTTCTGAGTCT
+
455>:?DBBBCDCBBCCCGCCCCCC=CCC@CBAA@@=@@CBBBC;96;A=A=BCCBBDDD2E@DCCCCCECCCC=A@::;:;*:C@GBEEF;CCC@FAABCBBBC@C@BB@BCDADCC?@@CCCCBBBBCCC@CCBB?BBBACA?@;B>BBB?CCFCCBBB@BCAAAA?BB?A?A=BAA@?8@?>8>@@@A2AC@D999BBBBB>A>ABFC?B?BBGGCACCBBBCC@D@CCC=BBE@CAAACCCCBBBBBBABBBBBBBBBBBB?BBBBA>B?B?BBCBBA@A
@ATNG8:03133:07302
GATGGTAGAGAGACTGTAGCGCACCCTGAAGATCAGGAACTCGTAGAAGAATTCAGATTTTTAACACGAGAGTAAACGTAAAAAGAAGGTTTTACAAGACTCACGTTAACAATATTGCAGCAGTACGCACACAATCGAAGCGCAGTAAGGATGGCTAGTGTAACTAGCAAGAATACCACGAAGCAAGAAAAGAAGTACGCTATTAACTATTAACGTACCTGTCTCTTCCGAAACAATGAGTACCTCTCAGACGCTCGTCCTACCATCGTTCCTTCTGAGTCT
+
:<@B296<;@@AB@>>956>=<@BB>CCB=@<0000)-(-8/////9+//6=8;;::8;;;):5:88888@>8;;38/0/777'7;27)555&59=9>>CA65555.9494.5<>5:;>566<===666<;9949=9=:>>?AAACC>A=A??;?;;9:95>7?:<54363/)///(//>>6=:<:<>;;.9933333338889;7//.527(..9<;6;>A>=;;03-388033-37789:?>BBBBA>=>888855;8=9:59==;B?B@B?BBBDBBBA
@ATNG8:03136:07316
GATGGTAGTGCGTGAGAGAGAGACCCAGAAGATCAGGAACTCTAGAAGAATTCAGATTTTTAACACGAGAGTAAACGTAAAAAGAAGGTTTTACAAGACTCACTTTAACAATATTGCAGCAGTACGCACACAATCGAAGCGCAGTAAGGATGGCTAGTGTAACTAGCAAGAATACCACGAAAGCAAGAAAAAGAAGTACGCTATTAACTATTAACGTACCTGTCTCTTCCGAAAGAATGAGTACGTGTGACGTACGTGAGCTACCATCGTTCCTTCTGAGTCT
+
CCCC?CCCBBBBCBBBBCDDDDAAA>ACCBIDCCBB@BABBCBBBB@CD@C@CBFBBBBB3=@BAAABBBACCC>BBABBBA2AD?D<@AA7@AB?BBCCBBBBB>B@CC@BBC@CCBBBCBBBBBABBBCC=AACC@CACCDC996;>AAC@CCCCCCCC?BBBBBE@CC?@@A?BB???7>AA>BCCBC19957CCDBBBCC?C?BBBB@C?AAABC@CB>>:@?:=;;;:1;;5;???D>>>BBCCCCBBBCCCDBBBBCB@CAA??=@?BABCBCB9::
@ATNG8:03137:07300
GATGGTAGATATATGCACGCTCTACCAGAAGATCAGGAACTCTAGAAGAATTCAGATTTTTAACACGAGAGTAAACGTAAAAAGAAGGTTTTACAAGACTCACGTTAACAATATTGCAGCAGTACGCACACAATCGAAGCGCAGTAAGGATGGCTAGTGTAACTAGCAAGAATACCACGAAAGCAAGAAAAAGAAGTACGCTATTAACTATTAACGTACCTGTCTCTTCCGAAACGAATGAGTACTGTATCTATGTGTGCGCTACCATCGTTCCTTCTGAGTCT
+
CECC?BBCCCCCCBBBCCECCBBBC=BBC?CDDDAA>A@BBCBBBB?BD?B@BBA?????1?ACCDABBABBBB=BCCCDDD2CC@C=@@@9@BC@CBBCCCCBB>B@BA?BAA=ABBBCCDCCCCFCCCCD@CCBB?CCCBCCBB?B?B@@?@GECCCCC@AAABBB?BB@AAA?AACCF@??@?BCCDD2BB@BBAABBCCC?B?BB>>:>5<<B??=@B@@@BB@C?BAC=CCC?BBCCCBBBBBBBBA@??CBBB?@ADBB?BB>>A?B=A;>9>;<666
@ATNG8:03142:07299
GATGGTAGATACTCGCTGATACACCCAGAAGATCAGGAACTCTAGAAGAATTCAGATTTTTAACACGAGAGTAAACGTAAAAAGAAGGTTTTACAAGACTCACGTTAACAATATTGCAGCAGTACGCACACAATCGAAGCGCAGTAAGGATGGCTAGTGTAACTAGCAAGAATACCATGAAAGCAAGAAAAAGAAGTACGCTATTAACTATTAACGTACCTGTCTCTTCCGAAACGAATGAGTACACATCGTCGTGTCGTGCTACCATCGTTCCTTCTGAGTCT
+
459B;BCCCCBBBCCBCCCCCCCCC>CCD?BCBB@@?A@CCCCABC@CC>A>ACBFCCCC3C?BBBBBCBBBBB<AAAABBB2DC?C7;;;6;CC@CCCBBADEF@B@BB?BBC@BABDDDCBECCCD999CACCBB?BCCCBBBB?B<@999:BBBCCBB?BBBBBB@BB?989=@@>>>:?BA?BBBBB3BC@C??@A@@?@9;9::==5:6;?BAA>AAAAAAA=A?ABB?CCC?BBABBCDCBBBBBBCCCBBBCA??CCC?CCBEB?A>B?CCBBBB??
@ATNG8:03145:07311
GATGGTAGCACGACACGACGATGTGTACTCATTCGTTTCGGAAGAGACAGGTACGTTAATAGTTAATAGCGTACTTCTTTTTCTTGCTTTCGTGGTATTCTTGCTAGTTACACTAGCCATCCTTACTGCGCTTCGATTGTGTGCGTACTGCTGCAATATTGTTAACGTGAGTCTTGTAAAACCTTCTTTTTACGTTTACTCTCGTGTTAAAAATCTGAATTCTTCTAGAGTTCCTGATCTTCTGGACAGAGTGTGCAGATACTACCATCGTTCCTTCTGAGTCT
+
955>:CCBBBCA;<CCBB9:6;ABCABBCCCB@CCCC>CC@J@ABAGDCC@CCC@?>@?BB@@?@@BA?AA@@:@>?@???+??=?A@A=BBCC?BBB?BB799?BBK?BBCBBBBB=@@C>C>AB?B?>>>;@A>>8<>?B==>??@?@@@>>>8:;A<@@<@<@??@?@?AA<??@@@6@=B8<=<<<.<=89=6=:9///;:<?<?BBB/@;;;D=A=AA<B>>=?@@=D;?>>>?>4::<;?A@@>>>>>>B@@@===@@@=???@A=B;>;>A@>>>>C
@ATNG8:03147:07338
GATGGTAGATACTCGCTGATACACCCAGAAGATCAGGAACTCTAGAAGAATTCAGATTTTTAACACGAGAGTAAACGTAAAAGAAGGTTTACAAGACTCACGTTAACAATATTGCAGCAGTACGCACACAATCGAAGCGCAGTAAGGATGGCTAGTATAACTAGCAAGAATACCACGAAAGCAAGAAAAAAGAAGTACGCTATTAACTATTAACGTACCTGTCTCTTCCGAAACGAATGAGTACTATAGACTATCTGAGACTACCATCGTTCCTTCTGAGTCT
+
89996;;::;@@;;@<<;;;<<<<?6=>>469@A::0969:ABAAB888>@:??997773$34;;8<88>97;;.774444&4;39.55)555.5555;;;55.5749.4=<7566:<<<;;;?=69:BA;?>9;59=:455>>:C??@??@@969CCC<@@A@?=9>>>@B=788887.333,377778%9;1398>;;;:;6::677:/:6=<?@?>999984;7;8;;;34457::==>=====@===CBB@A@BAA@B@?5:00/0;?<?:??:=;;77
@ATNG8:03148:07328
GATGGTAGTCTCAGATAGTCTATAGTACTCATTCGTTTCGGAAGAGACAGGTACGTTAATAGTTAATAGCGTACTTCTTTTTCTTGCTTTCGTGGTATTCTTGCTAGTTACACTAGCCATCCTTACTGCGCTTCGATTGTGTGCGTACTGCTGCAATATTGTTAACGTGAGTCTTGTAAAAACCTTCTTTTTACGTTTACTCTCGTGTTAAAAATCTGAATTCTTCTAGAGTTCCTGATCTTCTGGGTGTATCAGCGAGTATCTACCATCGTTCCTTCTGAGTCT
+
A:;525==BBBBCCCCCDABCBB9;9@A@A;;.9>>?6@@=A=ABBA<<><@BA=@<?9<<>>;C<@>@=4444:056>>>)65.4:::194667<><6<<,/0/979169;@@@BB?BBC<A?BBBDCCBB@BCCC<ACCABBB@@;;;>=;<>;00/6996:6<555;;=<<7<55555$5494=;;;;$59=9;0;<:666696=?>>>=(:9955.5;@?;???BBBB?B?A@>@9:49=?A;@:;9>@@@AA@BB@999@@?BBB@A;?:>:?>@CD:::
@ATNG8:03152:07290
GATGGTAGATACTCGCTGATACACCCAGAAGATCAGGAACTCTAGAAGAATTCAGATTTTTAACACGAGAGTAAACGTAAAAAGAAGGTTTTACAAGACTCACGTTAACAATATTGCAGCAGTACGCACACAATCGAAGCGCAGTAAGGATGGCTAGTGTAACTAGCAAGAATACCACGAAAGCAAGAAAAAAGAAGTACGCTATTAACTATTAACGTACCTGTCTCTTCCGAAACGAATGAGTACTGTATCTATGTGTGCGCTACCATCGTTCCTTCTGAGTCT
+
<66A<CCBBBBBBBCCCCCCCBBBD>DDD?DCCC@?>?@BBBCCCA=AB>B>BBBAA@@A2@;@CCAAABBBBB>BABBBBB5BB?B<@@@9@CCAFBBBFCCCD?B@BC@BBA?BCCBCCCCABACDBBBC@CCBC?BBCCCCBB=B@DCC?AACCBAAC?CCCCAB?BC@?>?=@@99929>>;::9:9:%:><>97:CBBBB>B?@;==5=:=ABBC@CCBAAAC@B@CCC=CCC?BBCCCAA@CCCCC@?@BCCCCCCCCBB?B@@@D>A>A>?:@==9;;
@ATNG8:03154:07308
GATGGTAGTATCTGCAACTCTGTCCAGAAGATCAGGAACTCTAGAAGAATTCAGATTTTTAACACGAGAGTAAACGTAAAAAGAAGGTTTTACAAGACTCACGTTAACAATATTGCAGCAGTACGCACACAATCGAAGCGCAGTAAGGATGGCTAGTGTAACTAGCAAGAATACCACGAAAGCAAGAAAAAGAAGTACGCTATTAACTATTAACGTACCTGTCTCTTCCGAAACGAATGAGTACGAGAGAGCACACGTGTCTACCATCGTTCCTTCTGAGTCT
+
@?AC@CCCCCCC@@@D?BIFDCCC@CCC@CBCBDD@C@BBCCCFC@CB@BABBCBBBBA2A?@@@BBCAB@@?6?>;;;;<*<B>B;@@@9@CC@CBCCBBAEG@C@BC@BDCA@AACCCCBBBDCCCDCB?BB@@<@AAAABAA>B@A@@?ABBDCCCC?BBCDCC?::4:@@9??CCC>999;?AAAA3AB@BBBBAABBB>A>A>??7;7;@CBB@CB@@@CB@BADDD;AAD?BAA@EEBBAAACBBBBBBA999999CD@BA>>C?C?B<??BBBBAA
@ATNG8:03110:07365
GATGGTAGGCACTGCGCACACATCCCAGAAGATCAGGAACTCTAGAAGAATTCAGATTTTTAACACGAGAGTAAACGTAAAAAGAAGGTTTTACAAGACTCACGTTTAACAATATTGCAGCAGTACGCACACAATCGAAGCGCAGTAAGGATGGCTAGTGTAACTAGCAAGAATACCACGAAAGCAAGAAAAAAGAAGTACGCTATTAACTATTAACGTACCTGTCTCTTCCGAAACGAATGAGTACATAGATATACGTATAGCTACCATCGTTCCTTCTGAGTCT
+
/778;@;B<:66655==;;;;;;>>4;;=5:9;;55167979///<7<8181/////:::$/)/44::::<:88088;4444$5<7;.555&5994;665;;;555)47;;7=9505<<<=<;;>>696???@=@AAA=??A@::8>:?<BCC@BBBBCCEE>AACBBC?BB?BBB>B<=>>58894337777$799:@<B=<BB?=C;;:9;.818;@AA?ACAAABF@C?@@?9@A@=ACBBBBBBBBBBCCBBBB>>=>>>?BB=>>>>B=A>A?A>AA>888
@ATNG8:03111:07345
GATGGTAGTATCTGTCTACGAGAGCCAGAAGATCAGGAACTCTAGAAGAATTCAAGATTTTTAACTCGAGAGTAAACGTAAAAAGAAGGTTTTACAAGACTCACGTTAACAATATTGCAGCAGTACGCACACAATCGAAGCGCAGTAAGGATGGCTAGTGTAACTAGCAAGAATACCACGAAAGCAAGAAAAAGAAGTACGCTATTAATTATTAACGTACCTGTCTCTTCCGAAACGAATGAGTACACATCGTCGTGTCGTGCTACCATCGTTCCTTCTGAGTCT
+
////)/9>?;949999:66;<@<AB6;55.5////:)/)/8<455<?A?;>;00,.86::=081-//888::;==188:<<:<)<@8<;CCC9BBB?;<;BBBB@@<@8;9@CBB?BBB@;;9@@ABCCBBBC?C;;;?@@AB;;;C=@=@;;4;>>=@DBB?@AA899@CC@BBB=>>989+3<<8<=?=?2?A?BBBBEBAAA?B@B=AA<@;;;@@@=@BAABBB?B?CCF>AAB>AACBBBBBBBBBBB:::AAAAABBACC?@??CC@C?C?BBBCCC::
@ATNG8:03115:07373
GATGGTAGCGCGACGAGCGTAGACCCAGAAGATCAGGAACTCTAGAAAGAATTCAGATTTTTAACACGAGAGTAAACGTAAAAAGAAGGTTTTACAAGACTCACGTTAACAATATTGCAGCAGTACGCACACAATCGAAGCGCAGTAAGGATGGCTAGTGTAACTAGCAAGAATACCACGAAGCAAGAAAAGAAGTACGCTATTAACTATTAACGTACCTGTCTCTTCCGAAACGAATGAGTACCTCTCAGACGCTCGTCCTACCATCGTTCCTTCTGAGTCT
+
/888498;<<<<::;;;;;>>;<<@7>>>8<<;;;>1506;;;;444(4;7;7;:885<<<+=9=FCBAAA979=,77:=<<<$45.5.555&/995:///<99;=:>8<<7;?=7;:9/0/://6>>>><<96>:/0+/:::9<<<:?:B;;7;:::<<<<7448:::5994387;??==833337;;;0771333999:::5:679:;6;488<<<3544438:-3-3//(/883///688<7====;;;//////554535/55523-327.34>>=?==
@ATNG8:03115:07383
GATGGTAGTATCTGCACACTCTGTCCAGAAGATCAGGAACTCTAGAAGAATTCAGATTTTTAACACGAGAGTAAACGTAAAAAGAAGGTTTTACAAGACTCACGTTAACAATATTGCAGCAGTACGCACACAATCGAAGCGCAGTAAGGATGGCTAGTGTAACTAGCAAGAATACCACGAAAGCAAGAAAAAAGAAGTACGCTATTAACTATTAACGTACCTGTCTCTTTCCGAAACGAATGAGTACTACTTCTCAGAGACACACTACCATCGTTCCTTCTGAGTCT
+
;55D;CCABBBB9:;DFCDCBEBCEADDD@CCCDBB@C@BBCCCDC@CC@C@@@@CCCCC3B?CCA@ACBCBBB9><::::;*:A>B4;;;6;CD@LBBCCCDCC@C@BB?BCC?BCCCBBCDDCBBCCCCC@CCCC?BBCCBBBB?B@CCC@CCCCCABB@CAAABB@??=@?@8:9AAA9?::3999999%9><?:49@ABA?>A>?<CB1<7;CCAB?BA@@@@@?9??ACC>CDC@CCBBBBCCCCC=AABCBBBBBBBBBBCC?B???B?B?C?A?@>>:8;
@ATNG8:03120:07368
GATGGTAGCTCGCTGATGATATCTCCAGAAGATCAGGAAACTCTAGAAGAATTCAGATTTTTAACACGAGAGTAAACGTAAAAAGAAGGTTTTACAAGACTCACGTTAACAATATTGCAGCAGTACGCACACAATCGAAGCGCAGTAAGGATGGCTAGTGTAACTAGCAAGAATACCACGAAAGCAAGAAAAAAGAAGTTACGCTATTAACTATTAACGTACCTGTCTCTTCCGAAACGAATGAGTACGAGAGAGCACACGTGTCTACCATCGTTCCTTCTGAGTCT
+
@??B:=>FBB<<=CDCCCBDCCCBB?CBB?BCCC;;:;G=BCC;<9?::949<99977888.8<?AB?@?AA:9:/:=?@AAA0B=7;7;@@2=<<;@@>A@>>00-0;>;7?=?<?AA@@@ABBC<;;CCBC@DCDD?BBACBBBB?B@CA@?@CCBCCCC@;;:AAB?BB@BBB?A@???6;7708AAAAB(AA<7929?==AAC@B?BB>?<A=??BBB=A@A;;9?;?9@@A=AAA9???799>?>>>AA@@ABBAAA@@@987:?=;7?=@?B?BCCCBBBA
@ATNG8:03120:07374
GATGGTAGTATATCGCGTCGCTATCCAGAAGATCAGGAATCTAGAAGAATTCAGATTTTTAACACGAGAGTAAACGTAAAAAGAATGTTTTACAAGACTCACGTTAACAATATTGCAGCAGTACGCACACAATCGAAGCGCAGTAAGGATGGCTAGTGTAACTAGCAAGAATACCACGAAAAGCAAGAAAAAGAGTACGCTATTAACTATTAACGTACCTGTCTCTTCCGAAACGAATGAGTACACACTCTCATATGACACTACCATCGTTCCTTCTGAGTCT
+
<<:A=A?@<;6<<<<=BABCCCGKIB:<:=999A>>4><=49555.5<.5.6666;?D@1B<BCBBB@@?CCD;B?99444$9?=@BCDD9B@B9=<585==8858=AA=BBB?B@???@:99A@ABB??@????B;??>?BABB?B?AAA>AA???BBB?BBBCBB?BB>ABA8==8888&56535=>@>,///656=:565:>:>A@B=B=A?>>>:===;:;;59499909AA<>:=>00/==::=BB>99??B@BCBBBB>A::;B?C?B>BCBAA@BB
@ATNG8:03120:07377
GATGGTAGATACTCGCTGATACACCCAGAAGATCAGGAACTCTAGAAGAATTCAGATTTTTAACACGAGAGTAAACGTAAAAAGAAGGTTTTACAAGACTCACGTTAACAATATTGCAGCAGTACGTACACAATCGAAGCGCAGTAAGGATGGCTAGTGTAACTAGCAAGAATACCACGAAAAGCAAGAAAAAAGAAGTACGCTATTAACTATTAACGTACCTGTCTCTTCCGAAACGAATGAGTACACTTCGTCGTGTCGTGCTACCATCGTTCCTTCTGAGTCT
+
?::B;CCCBBBCC@ABBABBCCCCF?ECC@CCB@9:7;>BBBBBBL>A@?B@DBBBDDDD3B?BBBBBBBCBBA<A?@@CCC2BA>@<@@@7@BB@CCCFFDCCC@B@BB<ABC=ABBA@ACCCCCBCCCCD@CBBB@CDBBBDGD=@=A@@<@CCAAACD@BCAABC?BA?9993999999+99939?@?@A(AA?B:79ABBBB?B????A7;7;ACBB@BBBBBCC?A?ACF>CBB?@@@CCCBBBB?BBBBBBBBBBAAABBB?BBBBB?B?C?BBCAA>>>
@ATNG8:03122:07379
GATGGTAGAGAGACTGTAGCGCACCCAGAAGATCAGGAACTCTAGAAGAATTCAGATTTTTAACACGAGAGTAAACGTAAAAAGAAGGTTTTACAAGACTCACGTTAACAATATTGCAGCAGTACGCACACAATCGAAGCGCAGTAAGGATGGCTAGTGTAACTAGCAAGAATACCACGAAAGCAAGAAAAAGAAGTACGCTATTAACTATTAACGTACCTGTCTCTTCCGAAACGAATGAGTACTGCGTCTCACTCTCGCCTACCATCGTTCCTTCTGAGTCT
+
@@@@=?CEDDBBCCBCBCBDDBBCG=BACABBBB@@?@@DDDBBBC?CC?C@CCBBBBBA3A????BAC@A???5==:;;;;*;?>?;??@8@CCACCDCDDDBB@C@CC?BCC@CCCCCBBBCCICBBCCD@CAAA?BBAAAAAD@B?BA@>ACCCBBBB@BBBCDD@??=ABA088899+7<<99899:(:?;?ABBBBEBD?B?B@@A<><>>BCC@CCCBA@@6:6:AD=CBB=??C???DCBBBCBBBB?@?BBCB?CBC@BAAAC@B@C@ABEBB::9
@ATNG8:03123:07350
GATGGTAGGCACTGCGCACACATCCCAGAAGATCAGGAACTCTAGAAGAATTCAGATTTTTAACACGAGAGTAAACGTAAAAAGAAGGTTTTCAAGACTCACGTTAACAATATTGCAGCAGTACGCACACAATCGAAGCGCAGTAAGGATGGCTAGTGTAACTAGCATGAATACCACGAAAGCAAGAAAAAGAAGTACGCTATTAACTATTAACGTACCTGTCTCTTCCGAAACGAATGAGTACTACTCTCAGAGACACACTACCATCGTTCCTTCGAGTCT
+
AACB>@AC?BA;;9AABBCCCBCBC>GDE?BBAB@@=A@CCEFDBBACB?A=::<<<<<;)::B@C@?;A<;BC<85/<;;;*//,/39;</<<:>;?@666>>9><>?:BBB@BCDDDDIDCHGDABAAA@C;99@CB@AAA??=@@BAA?AAABAAAB@?@@BBC@BC86667;;;;;3???=ABBBB39:7:<:@???>@2949<97-79==AAA>B>::;AA9@<>>A9>>>9999DBBAAAA???AA@?;;777:==;<6=/--8,3,3(--.3.22
@ATNG8:03124:07345
GATGGTAGAGTACAGTGTAGTAGACCAGAAGATCAGGAACTCTAGAAGAATTCAGATTTTTAACACGAGAGTAAACGTAAAAAGAAGGTTTTACAAGACTCACGTTAACAATATTGCAGCAGTACGCACACAATCGGAGCGCAGTAAGGATGGCTAGTGTAACTAGCAAGAATACCACGAAAGCAAGAAAAAGAAGTACGCTATTAACTATTAACGTACCTGTCTCTTCCGAAACGAATGAGTACTACTCTCAGAGACACACTACCATCGTTCCTTCTGAGTCT
+
BBBC?BCCCCCCCBBBBBBBBEEED?CBB=CCEC@@>@@CCCCCCC?CD?A?ABBBBBBB3B@BBAABCCBA@@8?=9;;;;*;A>B@CBB<CCC@CCDCCCCBB>A?AC@CBB?BCBCBBBBGCBCDBBBC=CCC?BBAABBCBB>B?CCC?CCCCCAAA?BCCBAA?BD@AAA<>?@@@;A@?;==<?>.?A?BAAACDBB?<=<>@AA<>:>ADCC?CCBAAAB?B?BBC>CAA?ACBBBCBBBBAAABBCAABCCBBB@CC<?===B=B<A;@?@>>::;
@ATNG8:03127:07356
GATGGTAGCACGAGTCACTCATATCCAGAAGATCAGGAACTCTAGAAGAATTCAGATTTTTAACACGAGAGTAACGTAAAAAGAAGGTTTTACAAGACTCACGTTAACAATATTGCAGCAGTACGCACACAATCGAAGCGCAGTAAGGATGGCTAGTGTAACTAGCAAGAATACCACGAAAGCAAGAAAAAAGAAGTACGCTATTAACTATTAACGTACCTGTCTCTTCCGAAACGAATGAGTACAGAGAGTACGATATGTCTACCATCGTTCCTTCTGAGTCT
+
;69D;CCCBCAB=DDCCCBCAAACD?CCC=DCCC999:?BBCDEED?BB?B?CCCBBBBB2B@CCBBBBBCBB?AD@AAAA2AA?B@DDD;DCC@BBBBCCDDD?C?BB@CBB@CCBBBCCCCCDCCCCBB?CCBB?A@ABBCCB>B@CCB?BCCDBBBC@CBABBC@BA>???49:===5<>>;:9::9:%:>;?979BBBBB>=:9<?@5=:=AD@@>@CBBCBB?CACCD>ADD>BBBBBCCCCBBBCCBBABBBBBBBBBA?>?@AA;?;?<@@??@>>>
@ATNG8:03132:07382
GATGGTAGAGAGAGCTCTCTCATCGTACTCATTCGTTTCGGAAGAGACAGGTACGTTAATAGTTAATAGCGTACTTCTTTTTCTTGCTTTCGTGGTATTCTTGCTAGTTACACTAGCCATCCTTACTGCGCTTCGATTGTGTGCGTACTGCTGCAATATTGTTAACGTGAGTCTTGTAAAACCTTCTTTTTACGTTTACTCTCGTGTTAAAAATCTGAATTCTTCTAGAGTTCCTGATCTTCTGGGCTGCGCTGATATGCGCTATCGTTCCTTCTGAGTCT
+
A@AC?CDAB@BBBDC;96=>==<69<955@AB>BBCIIICAC@CCBBB@@=ACCCB?B;:<GE@D?CCCAAA98:>BBEDD2BA?CBBB;@ACC@CDDGED99:?@@@>BBBBBBBD=??A>B@CCCBBA=>=BAAB7888???@>>>AAA====:??><>A<A;??@@@BB??<?@BCB6B<@7;;DDD/?>=DD;B?>???B>>>=@@@@/>::9>3:3995<<<<@@@<?<?@<88=/--6;4;--/@@==@AA>>?A=;;;>;;6;;?;:;<?A@@@
@ATNG8:03133:07378
GATGGTAGCGCATATCAGCGCAGCCCAGAAGATCAGGAACTCTAGAAGAATTCAGATTTTTAACACGAGAGTAAACGTAAAAAGAAGGTTTTACAAGACTCTCGTTAACAATATTGCAGCAGTACGCACACAATCGAAGCGCAGTAAGGATGGCTAGTGTAACTAGCAAGAATACCACGAAAGCAAGAAAAAAGAAGTACGCTATTAACTATTAACGTACCTGTCTCTTCCGAAACGAATAGTACTGCGTCTCACTCTCGCCTACCATCGTTCCTTCTGAGTCT
+
@<@D@CA@@CBBCCCCCCCCCBAAB=ADD@BBBCCC@C?@ACCCED@??>@ABAA@@@@@1@?CCCBCBHGCCC>CB@AAAA2AA=B6;;;6;CC?DCCCCCBBB@C@DC?CCC?BBBBBABBCCCCCCCCD?DCCC<AACCCCBB?BACBB?BECDDDDD?CCABBB?BB@BCC=@?CDC>A??<>???@A(@C?B>>@BCCCD>A>A@CC=A>ACDCCACDBBBBD@C?BBC=BBB@AABCCCCCCBCBBBBBADDDBB?BCD@CAAAD?C?B?CDBBBB::
@ATNG8:03136:07384
GATGGTAGACATATCGTACTCTCTGTACTCATTCGTTTCGGAAGAGACAGGTACGTTAATAGTTAATAGCGTACTTCTTTTTCTTGCTTTCGTGGTATTCTTGCTAGTTACACTAGCCATCCTTACTGCGCTTCGATTGTGTGCGTACTGCTGCAATATTGTTAACGTGAGTCTTGTAAAACCTTCTTTTTACGTTTACTCTCGTGTTAAAAATCTGAATTCTTCTAGAGTTCCTGATCTTCTGGGTGCGCTACAGTCTCTCTACCATCGTTCCTTCTGAGTCT
+
@8:A9ABABBCCBCBCBEDCBCCCGGCBBB;;4;BAA=BC?B@CBBBCCC@BAAAA@C>BBBB@B@CBBBBCCA@<?>;;=.?A?B@AA<ACCBACCD?BB?BBAAAA<A@@AA999@@@@<A<AABAA>>=;AAAA<???A:::=>A@@@@@@A8=>?=BE<@<==>@AAAAA<>==HE;B:>:>CDCD/AA;::3;>=889>>>>:>>>>/>??@C=B=AA<BBBA===<@<@@@@@B<=9992///=99>AA778>>>AAAA<>>>?B;>4:5;==AAA>>
@ATNG8:03138:07385
GATGGTAGATACTCGCTGATACACCCAGAAGGATCAGGAACTCTAGAAGAATTCAGATTTTTAACACGAGAGTAAACGTAAAAAGAAGGTTTTACAAGACTCACGTTAACAATATTGCAGCAGTACGCACACAATCGAAGCGCAGTAAGGATGGCTAGTGTAACTAGCAAGAATACCACGAAAGCAAGAAAAAGAAGTACGCTATTAACTATTAACGTACCTGTCTCTTCCGAAAGAATGAGTACTATAGACTATCTGAGACTACCATCGTTCCTTCTGAGTCT
+
:<>C@DCCBB;9:@@@BCBCCBBBJ>CDD@DABBA@@<@?AABAABB@CC@B?AA??===?.@=AA@AAABBAAA=BECCCCC5DD?C>@@B9AAA@BAAABCCBFAD@CCADBB>BB?@@BBDCDDJDCCBC@CC@@=@BBBBB@@>@?CBB?BBBBBCBD@BBBBDB@CC@CCB?AAADC<ABA?AABBB3BC@ABACBBBBG@C9::A>8=8=A@AA?BD@@@AB?A>AAA;??=@BDDBB???A@AA:::BBCBCAAABAA?A999D=A=A?AAABB@??
@ATNG8:03139:07384
GATGGTAGGCGAGAGTGAGACGCAGTACTCATTCGTTTCGGAAGAGACAGGTACGTTAATAGTTAATAGCGTACTTCTTTTTCTTGCTTTCGTGGTATTCTTGCTAGTTACACTAGCCATCCTTACTGCGCTTCGATTGTGTGCGTACTGCTGCAATATTGTTAACGTGAGTCTTGTAAAACCTTCTTTTTACGTTTTACTCTCGTGTTAAAAATCTGAATTCTTCTAGAGTTCCTGATCTTCTGGATACACTCATGTGCACCATCGTTCCTTCTGAGTCT
+
<::B@CAA?BDCB?@@ABBCAAAEDCCCCC99:9CCC>CC@C?CCBBB@@@FCC??6;8;BCC?C?BBBCCCBBB?BBCCC3BB?BBBB>BCCC?C??8::=AABABF@C???BBBB@A@A>A>AABBB:78<A?<=7;:==<=;;;@?AA===>389B=AA=A=>??====<>::::>?3?:>988888(8<8888)8<<=>?@A??;?BBC/??@@@=A<>><@@@@>>=:=;=>=>?@;>>?<@>>>>>?>;;;>>@??9=;;;?<A5;5;;;>>>>@
@ATNG8:03142:07372
GATGGTAGCACGACACGACGATGTGTACTCATTCGTTTCGGAAGAGACAGGTACGTTAATAGTTAATAGCGTACTTCTTTTTCTTGCTTTCGTGGTATTCTTGCTAGTTACACTAGCCATCCTTACTGCGCTTCGATTGTGTGCGTACTGCTGCAATATTGTTAACGTGAGTCTTGTAAAACCTTCTTTTTACGTTTACTCTCGTGTTAAAAATCTTGAATTCTTCTAGAGTTCCTGAATCTTCTGGCTCTCGTAGACAGATATACCATCGTTCCTTCTGAGTCT
+
555<388BBCBB<<955:5566<?@A@B@D@@=ABBB>CD@CACDBCEIE@BBCDD?B;:9CC?C@CB@@@CC::4:;;;<+;@7A???3??@><A@@;@A<:::ACC>AAAAABBB?BCC?B?BBB@AABB?>>>>;>>@??@@AAAA@@@66739881891859AA><8@AA8<<>AA,<.7.65;;;,;9::@-//88799>9<:=BBA/?8818>9@=;;7;@DBAAD;@<?==8===9=@@=A;;;@@@??>>@@><;;@@:>>>>B8=:><@AA;;://
@ATNG8:03145:07344
GATGGTAGTACATGATAGACGACACCAGAAGATCAGGAACTCTAGAAGAATTCAGATTTTTAACACGAGAGTAAACGTAAAAAGAAGGTTTTACAAGACTCACGTTAACAATATTGCAGCAGTACGCACACAATCGAAGCGCAGTAAGGATGGCTAGTGTAACTAGCAAGAATACCACGAAGCAATAAAAAGAAGTACGCTATTAACTATTAACGTACCTGTCTCTTCCGAAACGAATGAGTACTATGTAGAGCTCTATACTACCATCGTTCCTTCTGAGTCT
+
;5<@<A999:44455:::<B;;;BC@@@A<>BB=<@;?:>>>:?;<5::.4.434/////$/)///<<<<<=>?4==99494$9;><2999&555.555555<<<5<79:4:@A>BBBCB@@@@A@CBCBAA<A;<;8<BBB>>;:595:9949@BBCBBB?BBAA@F?BB@CB@;@=771388286666)6;;///:?;;==,/,/99938578996:=>>>==>?C>?@G<A::5:9?AABBCBA997>>?BCC????A>=>,00//>6?7=::9?;;<65
@ATNG8:03147:07366
GATGGTAGTGATACAGATCAGACACCAGAAGATCAGGAACTCTAGAAGAATTCAGATTTTTAACACGAGAGTAAACGTAAAAAGAAGGTTTTACAAGACTCACGTTAACAATATTGCAGCAGTACGCACACAATCGAAGCGCAGTAAGGATGGCTAGTGTAACTAGCAAGAATACCACGAAAGCAAGAAAAAAGAAGTACGCTATTAACTATTAACGTACCTGTCTCTTCCGAAACGAATGAGTACGATGAATCTCGTGTGCTACCATCGTTCCTTCTGAGTCT
+
@@@B?BFCBBBBBCCCCBBBCCCCG>BCD?DBBBBC@C@CBCBBBE@BD@C@CCAABGDD2B?BB<@@CAA><<7=?@ABBB5AA>B5;;;.9BB=BBBBEGGGC@D@BB?BDD?CCCCCBCBBCBCCCCCD?CCCC>BABBCBCB>A>BAB>BCCCCDCC@@@@CBD?AA>???8:9@@@8=>=;999999%9><>?=?BAA@@:;::>@@*00/:@>A@BB@@@CC??=?DC>CCC?BBB?@?BBBAAA?CCCCCBBAA>??B?BA??B?B?B?BCC>>?>?
@ATNG8:03109:07419
GATGGTAGCGCGACGAGCGTAGACCCAGAAGATCAGGAACTCTAGAAGAATTCAGATTTTTAACACGAGAGTAAACGTAAAAAGAAGGTTTTACAAGACTCACGTTAACAATATTGCAGCAGTACGCACACAATCGAAGCGCAGTAAGGATGGCTAGTGTAACTAGCAAGAATACCACGAAAGCAAGAAAAAGAAGTACGCTATTAACTATTAACGTACCTGTCTCTTCCGAAACGAATGAGTACGTGTGCGACGTGTCTCCTACCATCGTTCCTTCTGAGTCT
+
4:;;7<<<=@DB@A@@@D>>CCAAA7@>C<CBBBCCAC@BBCBBBC@BC?C@BB@9::::)9=@AADBBBBBAA<@?@@CCD5BC@C;AA@7B@B@CABADCCBC@C@BB?BBB@BCBBBCCCCCCCCCC@@:@A;:6;BBAAA;:8;@FFD@CCCCCCCC@BABBBB?BB@BCC>BBBAB=@???CCCAA/AB?B@@@BBDAA<?;;<==0918>B;;6;AA@@BA<?<>@?9>?=9;=>@??????AAABBBBBBBA>@<@CC=B988C?A<?<?ACBB:::
@ATNG8:03116:07413
GATGGTAGGCGTGTGAGAGTCTGCCCAGAAGATCAGGAACTCTAGAAGAATTCAGATTTTTAACACGAGAGTAAACGTAAAAAGAAGGTTTTACAAGACTCACGTTAACAATATTGCAGCAGTACGCACACAATCGAAGCGCAGTAAGGATGGCTAGTGTAACTAGCAAGAATACCACGAAAAGCAAGAAAAAGAAGTACGCTATTAACTATTATCGTACCTGTCTCTTCCGAAACGAATGAGTACGAGAGTCAGAGCAGAGCTACCATCGTTCCTTCTGAGTCT
+
778?8<;C@D@?@BBCBBB@@A<;9)4<<@CICB;:7<?BBBCCCC@CC@BABBBCCCCC5C@DBCBDCCB@??9=@99999)9B:>2:99&73;,33<=437BB?B?BD@AAA@BB>>>>>?@===>;;;@=B@@@<===<<<//,/9<<A>A:999AAA?BCFBBC?BC?CCC?BB@???+99937AAAA3>><>BBBBBAA=5;5;;;>:>?@@;;;=??;;;>>;?;?>A-88818998///55377>>===@?AA;::::>:>?@>><>=A<@@@>>>@?
@ATNG8:03119:07410
GATGGTAGGCGTGTGAGAGTCTGCCCAGAAGATCAGGAACTCTAGAAGAATTCAGATTTTTAACACGAGAGTAAACGTAAAAAGAAGGTTTTACAAGACTCACGTTAACAATATTGCAGCAGTACGCACACAATCGAAGCGCAGTAAGGATGGCTAGTGTAACTAGCAAGAATACCACGAAAGCAAGAAAAAGAAGTACGCTATTAACTATTAACGTACCTGTCTCTTCCGAAACGAATGAGTACCTCTCAGACGCTCGTCCTACCATCGTTCCTTCTGAGTCT
+
:::<9=ADHGAA@AAD@@@BBBBEE@CCC@BCCDCI@C@CCCCCDD>BB@C@DAAABDDD5C@BBCBBDEDBBB;@>99889)9B<B1:::-9<A>ACBBAAABB?B@CD@BBB?BBDBB?;>>??@A??=A=AAAA:><<<<@?@=A<??B?BBBBBBBB?BBBBBB?BD?BBB@BC>>?:??@;::9:9(9><@BCCAAAA?8<9=>>><?<?AA@A<@A@@?AA=B;>>?9?BB@BBCCCCA?AAABCBBB>>>BBBB?B@A=@BBBB@B@C@BBBBBBAA
@ATNG8:03119:07423
GATGGTAGCAGACGTGACAGAGCGCCAGAAGATCAGGAACTCTAGAAGAATTCAGATTTTTAACACGAGAGTAAACGTAAAAAGAAGGTTTTACAAGACTCACTTTAACAATATTGCAGCAGTACGCACACAATCGAAGCGCAGTAAGGATGGCTAGTGTAACTAGCAAGAATACCACGAAAAGCAAGAAAAAGAAGTACGCTATTAACTATTAACGTACCTGTCTCTTCCGAAACGAATGAGTACGATGAGATCTCGTGTGCTACCATCGTTCCTTCTGAGTCT
+
BABC@C?AABBBCDCCAAADCCEAA>BBC@AA@BBB<@>ABDCBBC@DD?B@ABA<?>?>.??BCBCCDCBCCC>BBABAAA5AB?B=@@@7AAC?CBACJCBBB>BADC@CCF?BBCBBBBBCBBBCBCA@>@BCF@BACCBBBB?B?B?@=@AAABCCD>A@CCCCABB?AA@<A@:998&33/)/;;::)//*/;;=BBBBE>C>CBBA>A>ABBBB?BBAAABB?C?CDD:@:;7;@@AAAAAAADBBBAAADBBBBBBBCC?DABBA?B?B>A@BBBB==
@ATNG8:03130:07396
GATGGTAGTGATACAGATCAGACACCAGAAGATCAGGAACTCTAGAAGAATTCAGATTTTTAACACGAGAGTAAACGTAAAAAGAAGGTTTTACAAGACTCACGTTAACAATATTGCAGCAGTACGCACACAATCGAAGCGCAGTAAGGATGGCTAGTGTAACTAGCAAGAATTCCACGAAAGCAAGAAAAAGAAGTACGCTATTAACTATTAACGTACCTGTCTCTTCCGAAACGAATGAGTACTATGTAGAGCTCTATACTACCATCGTTCCTTCTGAGTCT
+
ABCB?CCB@ACCCBBBCCBBBCCCCACFC@BBBCBB?B@BBBBBDD@BB?B@B?>77888)8<ADCABCBC==<3;=9;;;;*;C@C5;;;4;CD?BBBBHDGBB?B@CCBC@@>@DDDDCCCCCCCCCCEC@DDBB?BBCCCCAA>A@DBC?BBBCCCCC?CBBBBB?AC?C?C@ED99959AA?BDDDD2CC?BA@ACBBBB<=<>@AA<><:ACCC@EC@@@AA>A>AFD>CDC?CBCCCCCABACCBBBBBBBBBBA@@@@=A===A:>;>9@@A???@@
@ATNG8:03130:07433
GATGGTAGCTCACGTACGTCACACGTACTCATTCGTTTCGGAAGAGACAGGTACGTTAATAGTTAATAGCGTACTTCTTTTTCTTGCTTTCGTGGTATTCTTGCTAGTTACACTAGCCATCCTTACTGCGCTTCGATTGTGTGCGTACTGCTGCAATATTGTTAACGTGAGTCTTGTAAAACCTTCTTTTTACGTTTACTCTCGTGTTAAAAATCTGAATTCTTCTAGAGTTCCTGATCTTCTGGTCTACTACACTGTACTCTACCATCGTTCCTTCTGAGTCT
+
BBCF@CBBBCCABABCCCCCCDBBBBDDCDBB=@?@@:AC@C@CCCCCCC?DCCBB?B@BBCC?C?CCCCAABCC@CCCCC3CC?BBBC=BCCC?CCC@BB>???CAA?ABBBCCCC>BAB>B>BCBBAAAB?C>><:>@?>==>?>AAAAA???<?@@=@@<@;??@@AAA@@<@@@AA5A<>;>>==</<=///(//:///=<=?<BBCA/A>>>D=B<;;8;AAB>>><A<@@@@=<9==>:>CAA>>?AA??>>AAAAA@@<@?>=<5<8=8>?>@B@=<
@ATNG8:03134:07414
GATGGTAGCGCACACATAGATACAGTACTCATTCGTTTCGGAAGAGACAGGTACGTTAATAGTTAATAGCGTACTTCTTTTTCTTGCTTTCGTGGTATTCTTGCTAGTTACACTAGCCATCCTTACTGCGCTTCGATTGTGTGCGTACTGCTGCAATATTGTTAACGTGAGTCTTGTAAAACCTTCTTTTTACGTTTACTCTCGTGTTAAAAATCTGAATTCTTCTAGAGTTCCTGATCTTCTGGCTCTCGTAGACATATACTACCATCGTTCCTTCTGAGTCT
+
444;9=<>>>CBCDCCCBBBCCCCCCBBBCB@:@BAA<AB?C?A@CDDIG@CCCCC@C@BCCD@C@CCBCBDDCC?BBBAA0@@=@BBD=BBCC=A;;7;C?CCCBCCACCCCCGCFACBB@B?CEBBBAA@=ABBB?@BFDCCBBCCCDCCDBB?@@@?AB@C>@@@A@ABAB=A;;;;.;>B>BBCCC3BD@@@=A@DCBCBBCC5<<;;*;BAAC?B@CC@BBBDCDM@B@BBBCDC?B;;9;B;<;EDCCHCCCCBBCAAA?000@@<@;@<@@@@@?::
@ATNG8:03135:07414
GATGGTAGATATATGCACGCTCTACCAGAAGATCAGGAACTCTAGAAGAATTCAGATTTTTAACACGAGAGTAAACGTAAAAAGAAGGTTTTACAAGACTCACGTTAACAATATTGCAGCAGTACGCACACAATCGAAGCGCAGTAATGATGGCTAGTGTAACTAGCAAGAATACCACGAAAGCAAGAAAAAGAAGTACGCTATTAACTATTAACGTACCTGTCTCTTCCGAAACGAATGAGTACACATCGTCGTGTCGTGCTACCATCGTTCCTTTCTGAGTCT
+
DDBB?CBB??ACCCFDCCCECCCCC=BBC@DDDBBB@C?CBCDBBB?BD?C?BBBBBCCC3B?AAAABCBBAA@8>?9;;;<*;?=><@@@;@EGACBBBCFCCC?B?BC@CCC?CCBBBDDCBCCCCCCCB@DBBB?CCCAAABB=@@A??=?BBECCBB?A@@BBB@BB>???499@@>8@9939@@@A2:=9=///<=>>>:><?>?@7<7;CE;<:<D@@@CF?B?BBC?BBC@CCCBBABBCCABAABBCCBBCCAAABB@C@>>A:>188,9@@AAB??
@ATNG8:03138:07392
GATGGTAGAGAGACTGTAGCGCACCCAGAAGATCAGGAACTCTAGAAGAATTCAGATTTTTAACACGAGAGTAAACGTAAAAAGAAGGTTTTACAAGACTCACGTTAACAATATTGCAGCAGTACGCACACAATCGAAGCGCAGTAAGGATGGCTAGTGTAACTAGCAAGAATACCACGAAAGCAAGAAAAAAGAAGTACGCTATTAACTATTAACGTACCTGTCTCTTCCGAAACGAATGAGTACGATGAGATCTCGTGTCTACCATCGTTCCTTCTGAGTCT
+
888@9>AABDBBCBBCCCDGCCCCC?BBBACGGD@@?@@FCBB@AC@CD?C?BCBBBBBB2A>ABBBBCCCBBB=A@ABDCC5CD@D=@@@;ADIAEBBBDDCBB@C@CB?BCC?BBBBCCEFDCBBBCCCC@CCBB@BBCCBC??<@@CBB?BCBBAAAD@DBABBB?BB>???>??BBB==>=;:99999%9>;>979DDECC>A>A<AA1858@CCF@CBBCBCC>A>ACC>BCC?BBBABBBBCDCCC@@@AACDCC?@@A=;;;@B?BADABBBBBBAA
@ATNG8:03139:07425
GATGGTAGCGCATATCAGCGCAGCCCAGATGATCAGGAACTCTAGAAGAATTCAGATTTTTAACACGAGAGTAAACGTAAAAAGAAGGTTTTACAAGACTCACGTTAACAATATTGCAGCAGTACGCACACAATCGAAGCGCAGTAAGGATGGCTAGTGTAACTAGCAAGAATACCACGAAAGCAAGAAAAAGAAGTACGCTATTAACTATTAACGTACCTGTCTCTTCCGAAACGAATGAGTACTATGTAGAGCTCTATACTACCATCGTTCCTTCTGAGTCT
+
::A?@D<;?=BCBCBCCBB@@@CCM@CBCCGJCCBB?C@CBAA@BB?@@=@?BBCCDEEE3C@CCBCCCCCCCC;CA;;;;;*;C>F?CEF<CCCGHCCBBBCA@=A?BB?BBB@BBBCCCCABBCCCCCCC@CCCD>BACAAABC?B?CCC@CDECBBBC@CCCCCC@CB????9?>???:@@@<@@@AB2BD@D???BBA>>9>>A@@@<><>BCAA?ACCBBBC<A<;;;6;BB?BBBCCCBBBBBBBBCBBBBBBBBBBBB9>>@@A>B@C@BBCAABB@
@ATNG8:03140:07393
GATGGTAGTGTCATATGAGAGTGTGTCTCATTCGTTTCGGAAGAGACAGGTACGTTAATAGTTAATAGCGTACTTCTTTTTCTTGCTTTCGTGGTATTCTTGCTAGTTACACTAGCCATCCTTACTGCGCTTCGATTGTGTGCGTACTGCTGCAATATTGTTAACGTGAGTCTTGTAAAACCTTCTTTTTTACGTTTACTCTCGTGTTAAAAATCTGAATTCTTCTAGAGTTCCTGATCTTCTGGTAGAGCGTGCATATATCTACCATCGTTCCTTCTGAGTCT
+
8:;;=@=<BBA?@;6555?;;;@>B@@@A9:29><>8==9B?BCDCC??9B>CCC@C?CECD>C@BBACCCCCB?A@@@@0>B?BDFE>CBBC@C;;;=D@BBBCDC@CCCCCCCC@CDD@C@CCBBBABA?CCBB?B@AACCCFBCBCCBBBD@CCC@CC?B@BBBBBCBBB>@@BBB9B>A=;;;;;;%;B;;;0;@BBBCCC;;8<CCC2CAAAC@DACDBCCCEDBC@B@CBBBBB=@@@=ABCCBBCBBBBBCGDB;;;A>B@@@D@C@B?BCEDCBBB
@ATNG8:03140:07437
GATGGTAGCATCATGCATATCTCACCAGAAGATCAGGAACTCTAGAAGAATTCAGATTTTTAACACGAGAGTAAACGTAAAAAGAAGGTTTTACAAGACTCACGTTAACAATATTGCAGCAGTACGCACACAATCGAAGCGCAGTAAGGATGGCTAGTGTAACTAGCAAGAATACCACGAAAGCAAGAAAAAGAAGTACGCTATTAACTATTAACGTACCTGTCTCTTCCGAAACGAATGAGTACGTGTGCGACGTGTCTCCTACCATCGTTCCTTCTGAGTCT
+
BBBC?BBCCCCBBDBCCABBGCCCC@DCB?BCCCCC?C?CBAACCD?CC@C@BBBBABBB3B?BBBBBBBB@??8=79;@@?2?A=C4;;;.5BB9BBBBCCGDC@C>BB>AAC?BBCBCBCCCCCCCBBBE@EGAA?BBCBBBAA>BBCCD@CDBBBCBB@BBBBCD?AA>???=?@BCC;?99399999(:A@BBAAABBCC<><?AAC;;6;@BBB@BBCBBBC?B?BFF@BBB?AAABBBBBBBCBBBCDBABBBBC?CDD???;>C@C@B?BCBBB@>>
@ATNG8:03143:07391
GATGGTAGCATCATGCATATCTCACCAGAAGATCAGGAACTCTAGAAGAATTCAGATTTTTAACACGAGAGTAAACGTAAAAAGAAGGTTTTACAAGACTCACGTTAACAATATTGCAGCAGTACGCACACAATCGAAGCGCAGTAAGGATGGCTAGTGTAACTAGCAAGAATACCACGAAAGCAAGAAAAAGAAGTACGCTATTAACTATTAACGTACCTGTCTCTTCCGAAACGAATGAGTACGATGAGATCTCGTGTGCTACCATCGTTCCTTCTGAGTCT
+
4444.488<ABBB@@AA0///<999>AAFACCCCBB<A?BAAC@?@<@@5>7?ABBB===+=9=545===:??=644/<;;;'77)/)/;;.<==:=?CCAA<DC?B?AA=@@A>BBB@@@BBBBCCBBCDC?BC;;7;AA@A@;;6;=@BB?BB@@@A?@<??@?AC???<??;6;7777(7;<889999(9<:<@?@??@A@=@=>>@B?B?ABBBB=@@;;:?@;?<??A:???<9:9AAA999@@@CAABB?>?????=?=6:///0)059)//6=@255
@ATNG8:03145:07436
GATGGTAGCATCATGCATATCTCACCAGAAGATCAGGAACTCTAGAAGAATTCAGATTTTTAACACGAGAGTAAACGTAAAAAGAAGGTTTACAAGACTCACGTTAACAATATTGCAGCAGTACGCACACAATCGAAGCGCAGTAAGGATGGCTAGTGTAACTAGCAAGAATACCACGAAGCAAGAAAAGAAGTACGCTATTAACTATTAACGTACCTGTCTCTTCCGAAACGAATGAGTACTATGTAGAGCTCTATACTACCATCGTTCCTTCTGAGTCT
+
<;;;@ECBBB>CCBCCDCBBCHCB<9<;;8;=?@55.58<<=A===:==?B@BA?@@@@@.@<A@>??@@8838/3344444$4<7<3;;7;?>:>A<BB:99=4=;9929:55;;=@CA<A==99:BBA@;@:49:=545:=8;59495506>>>D<;?>A@AEDC>??<>??9?7770777073;;0;;6<@??@?=??9>;<BAC>B7;;@CB@;::BBBB@C<:>?8;771777888=??@788BBBB@@ABB::88:<@=<::59:@9;;;;:7;9
@ATNG8:03146:07416
GATGGTAGATATATGCACGCTCTACCAGAAGATCAGGAACTCTAGAAGAATTCAGATTTTTAACACGAGAGTAAACGTAAAAAGAAGGTTTTTACAAGACTCACGTTAACAATATTGCAGCAGTACGCACACAATCGAAGCGCAGTAAGGATGGCTAGTGTAACTAGCAAGAATACCACGAAAGCAAGAAAAAGAAGTACGCTATTAACTATTAACGTACCTGTCTCTTCCGAAACGAATGAGTACTGTATCTATGTGTGCGCTACCATCGTTCCTTCTGAGTCT
+
D=CD@CBBBBBCCBBBECCBCBCCD?CBC@CCBBBB?B>BCCCCCC?CD?B?BCBBBBBC3B?CCCCAABCBBB<BBABCFC5CC>C4;;;;*;DD?CCBCCCCAA=A@BC?C@@=BCDCCECCBCCCC9:9C@DCBB?BBCCCCCD?B?BBB?BDECBBBB@BBBCCC@CC??@?>A@AAA9@><8<<<<=.>A=B>??BBBBB?B?AABC@D?@@C@A>@C@@@BB?A=???<?BC@BBBBCDCBAACCCACCCBBBABBCCCC?BBB>C@B?B?BBC>>8>>
@ATNG8:03147:07414
GATGGTAGGCGACATACATACGCGCCAGAAGATCAGGAACTCTAGAAGAATTCAGATTTTTAACACGAGAGTAAACGTAAAAAGAAGGTTTTACAAGACTCACGTTAACAATATTGCAGCAGTACGCACACAATCGAAGCGCAGTAAGGATTGCTAGTGTAACTAGCAAGAATACCACGAAGCAAGTAAAAGAAGTTACGCTATTAACTATTAACGTACCTGTCTCTTCCGAAACGAATGAGTACAGAGAGTACGATATGTCTAATCGTTCCTTCTGAGTCT
+
8:@;9=>>@@@995==>>A@A@ABB899@<C>CGCCACAGDDDCBB@FDAE>AABCECCC5C@AA;;;@@;:::,9944444$4:7;5<<<+;;;7;;>>=<;;;.4299.499.55=<<<=>C?@?@BB<;7<B@@?BBCBBAAA<A;@B8;;BBBCDCC@@A@@@A=A@@@@@;?@??;>?A188>>>2;?:8707=>AABB?B?BAAD@D?A@A;;5;A;;;9@?C<==?8???00/::=>@>?>??>?AABBBBBBBBCB>AABB?A?A?DC:;:BBA
@ATNG8:03150:07401
GATGGTAGGACGAGCGTCTGAGAGGTACTCATTCGTTTCGGAAGAGACAGGTACGTTAATAGTTAATAGCGTACTTCTTTTTCTTGCTTTCGTGGTATTCTTGCTAGTTACACTAGCCATCCTTACTGCGCTTCGATTGTGTGCGTACTGCTGCAATATTGTTAACGTGAGTCTTGTAAAACCTTCTTTTTACGTTTACTCTCGTGTTAAAAATCTGAATTCTTCTAGAGTTCCTGATCTTCTGGTGAGATATGCATGATGCTACCATCGTTCCTTCTGAGTCT
+
AABB@BED>@A@:4::;4444;<<7<596696:CBBC99;5949@@A?BA=;;996469BCAB7@<@ABAB00/A6<::::(//,6==?8@CBB@BBC?CB@BBBBCCACCCCCCCC@CBB<@<@@@CBBBBABBBBAFGDCCCCCBBBCCCB@@=@AA?BB?C@BBBAABDFF@C@AAA9A@D@AAAAA0ABBCC>BAAACCCCCD?BBBB5B@@@B9;6;C?BCDCBBB@E@BBBCBC@AAB?BCBBBBBCBBBCCDCCBBAA=@@@@B?B?C@CBABB@@@
@ATNG8:03109:07443
GATTAGTATAGAGCTCTACATAGTACTCATTCGTTTCGGAAGAGACAGGTACGTTAATAGTTAATAGCGTACTTCTTTTTCTTGCTTTCGTGGTATTCTTGCTAGTTACACTAGCCATCCTTACTGCGCTTCGATTGTGTGCGTACTGCTGCAATATTGTTAACGTGAGTCTTGTAAAACCTTCTTTTTACGTTTACTCTCGTTGTTAAAAATCTGAATTCTTCTAGAGTTCCTGATCTTCTGGATACACTCATGTGCACCTTACCATCGTTCCTTCTGAGTCT
+
5557<<>CCBCBCBBBBBBCBCGCCBBA00,0A@@?AC?B?CBBBDDD>@ACCB6;49:??:;7;<<ABB<::433333$886:ABC;=BBB?AAB@CE999B?>??BBABBAAA@AA==A=>>;;;>>>:;;;?=A;;;@????888<<<::7;AA;>>5:19779666--)-2255)-(.4.....$.8699299;975//(/;(////'.8:570728838987558;:;>>=899279<599;<<;;;A>=>@=@>/---=4---33-76:6;>====<<
@ATNG8:03109:07453
GATGGTAGAGTACAGTGTATTAGACCAGAAGATCAGGAACTCTAGAAGAATTCAGATTTTTAACACGAGAGTAAACGTAAAAAGAAGGTTTTACAAGACTCACGTTAACAATATTGCAGCAGTACGCACACAATCGAAGCGCAGTAAGGATGGCTAGTGTAACTAGCAAGAATACCACGAAAGCAAGAAAAAGAAGTACGCTATTAACTATTAACGTACCTGTCTCTTCCGAAACGAATGAGTACACATCGTCGTGTCGTGCTACCATCGTTCCTTCTGAGTCT
+
@@@A>BDD@AAB?;>>>=00)/79;7=BB?BCBA:;9;@CCCCJBA?AE@F?BBCDCDDG0C@BBCDCCCC;;;6:@@@BCC5BC?C>A@@7@BB?BBAABBCBB>B@CC@BBB?BCCCCCCCCDDCCBBBB=BB??=@BBBABAC?C@CCC?BBCCCCCC?BAAAAA?CC?CCC<?@BBB=AAA?BDCCD3BB@B998BBA>>8=8;;=>:?;??BAA>ACBAAAA=@<@@@:@AA?BBBCABACCBB@A??999@@@@AABCC?C999B@C@D>ABCBBBBB
@ATNG8:03109:07475
GATGTTAGTGTCATATGAGAGTGTGTACTCATTCGTTTCGGAAGAGACAGGTACGTTTAATAGTTAATAGACGTAACTTCTTTTCTTTGCTTTCGTGGTATTCTTGCTAGTTACACTAGCCATCCTTACTGCGCTTCGATTGTTTGCGTACTGCTGCAATATTGTTAACGTGAGTCTTGTAAAACCTTCTTTTTACGTTTACTCTCGTGTTAAAAATCTGAATTCTTCTAGAGTTCCTGATCTTCTGGTATGACTAGTGTACTACTACCATCGTTCCTTCTGAGTCT
+
><:@;;ABCBBBCCCCBBBCCCCCCCBBBB;:.949809:5<8666@@BB;A@@;55)57<95;008>=0--8..(-:)//77&///)44<<29944.4:?9>@89;@@@@;>@ABCCCC?CCCBM@CC;;;@AA@CCCC@BBC<A@B@B@BABBBBBACBB<@@<@;;;;@AABAB>A@@@@7@>B>;;;;;*;AABC;;;;@B;<;BB?BCCC5BBBBB7;7;B?@@@BBBBADACCCCBB@CBB@CDCCCCDCDCCDCCDCDCCC@BCCCC@C?B@BDDBBBBB
@ATNG8:03110:07454
GATGGTAGACATATCGTACTCTCTGTACTCATTCGTTTCGGAAGAGACAGGTACGTTAATTAGTTAATAGCGTACTTACTTTTTCTTAGCTTTTCGTGGTATTCTTGCTAGTTACACTAGCCATCCTTACTGCGCTTCGATTGTGTGCGTACTGCTGCCAATATTGTTAACGTGAGTCTTGTAAAACCTTCTTTTTACGTTTAACTCTCGTGTTAAAAATCTAGAATTTCTTCTAGAGTTCCTGATCTTCTGGGTCTACGCTCGTCGCGCTACCATTCGTTCCTTCTGAGTCT
+
775<178@<@AAA:66<:::555555555<<<49544)44.4.499:=@@;??BBD@C=@9@;:-3-4:9<<77381777777'78,333333&3;33-336389*///76;5;8<=?@77.22:4:0556998889=<>@:==???>>>?<<777//(/38/5.594917988896551339;>*/*..55899*8:;990949>AA>>@AA:::::*7----8(--(/53753...626235588;16555-5<:;=>?>666///988;A=:606660606---,27-//
@ATNG8:03110:07456
GATGGTAGGCGAGAGTGAGACGCAGTACTCATTCGTTTCGGAAGAGACAGGTACGTTAATAGTTAATAGCGTACTTCTTTTTCTTGCTTTCGTGGTATTCTTGCTAGTTACACTAGCCATCCTTACTGCGCTTCGATTGTGTGCGTACTGCTGCAATATTGTTAACGTGAGTCTTGTAAAACCTTCTTTTTACGTTTACTCTCGTGTTAAAAATCTGAATTCTTCTAGAGTTCCTGATCTTCTGGTGTCTGATCTGTATCACTACCATCGTTCCTTCTGAGTCT
+
888@7<>;5:;B@@@CCDB995666=BCBB;;5<<;;.:?9>:@B@?@@@=@@??@=A<@;995;8>;;;B===<8A<===+<B8BBC>5<=<<8:::8AA?AAABBB=@A???BEB@BBB@D<?>CCDCAA<@@@A:=>BA888==:::///69576;;?>;A<@?:88557:422299.84932.///'/7//.'..3...8>;;5:777(2226;5:066-//8988<9=99979//*/870-////666=>===>:88=>>;A>>888:;A;;;:=<=@@
@ATNG8:03111:07440
GATGGTAGTAGTACACTAGTCATACCAGAAGATCAGGAAACTCTAGAAGAATTCAGATTTTTAACACGAGAGTAAACGTAAAAAGAAGGTTTTACAAGACTCACGTTAACAATATTGCAGCAGTACGCACACAATCGAAGCGCAGTAAGGATGGCTAGTGTAACTAGCAAGAATTCCACGAAAGCAAGAAAAAGAAGTACGCTATTAACTATTAACGTACCTGTCTCTTCCGAAACGAATGAGTACACACTCTCATATGACACTACCATCGTTCCTTCTGAGTCT
+
BBBDABBBBBBBCDBDCCCCBBC@@?@BE@CCCC@B?BD=CCBBBBD@CC?D@CCBAAAAA2AABCBCDDAC:9949A@BCDD5BB>@4:::4:CC@CCCCCCE@@<A@BB?CCD@BBCCCDCCBBACCCCBC@CDCC?CBBBBBBB>B?CCC@BBBCCCCC?B???BB?BB?B?C?CB???8>@@=BBFED2CB?CABBDBBBB=?=;==?1818>ABD@BCCBBBB>A>ADE?CBC?BBCAAABBBBAAACCCCC@BCBBBBBB@DBAAB?C@B@CBB>>>>?
@ATNG8:03114:07468
GATGGTAGTCTCAGATAGTCTATAGTACTCATTCGTTTCGGAAGAGACAGGTACGTTAATAGTTAATAGCGTACTTCTTTTTCTTGCTTTCGTGGTATTCTTGCTAGTTACACTAGCCATCCTTACTGCGCTTCGATTGTGTGCGTACTGCTGCAATATTGTTAACGTGAGTCTTGTAAAACCTTCTTTTTACGTTTACTCTCGTGTTAAAAATCTGAATTCTTCTAGAGTTCCTGATCTTCTGGATAGCGACGCTATATACTACCATCGTTCCTTCTGAGTCT
+
A;;57=<<BBBCCCCDDDABACCCCCBBBB;;8;AAB=CC@C@CCCCCCC@CDEDD@C?BBA@=B>BBCDCCCCC?BBDFE5A@?AADD>CCCC@CCFACD?A@@B@A<ABBBBCDC@CCC@C@CCCCBBBB@CCBB?BCCCDCCBBBABCBBBC@BBA@CC@C@B@@ACCCCC=ABAAA7@?C?AABCA0ABBBB=CBBAAACCCB@CCBC5CA@BCAC@BB?CCCBCCC@C@BBBCCC@CBC@CJCCCCDCB@@ABBCBBBBB@BEEBB@B@C@BBDBBCBB
@ATNG8:03116:07451
GATGGTAGCTATACGTATATCTATGTACTCATTCGTTTCGGAAGAGACAGGTACGTTAATAGTTATAGCGTACTTCTTTTCTTTGTCTTCTGTGGTATTCTTGCTAGTTACACTAGCCATCCTTACTGCGCTTCGATTGTGTGCGTACTGCTGCAATATTGTTAACGTGAGTCTTGTAAAACCTTCTTTTTACGTTTACTCTCGTGTTAAAAATCTGAATTCTTCTAGAGTTCCTGATCTTCTGGACAGAGTGTGCAGATACTACCATCGTTCCTTCTGAGTCT
+
@@@C?BCBBBBBBCCCDDCCCCCCCCCCCCBB@BCCC?CCACBCCBBDDD?BBBCBAD?CBCD7;444444444.39:9.:@A/333327988;4<=?8@C;999BBB@BBCCCAAA8>=B=C=ACAAB===<AAAA8>>CC878@B@@@AAAAB=B@@<;;6;;>>>BAAAAC=?>>BB;B:=9==@@@,=966;)------366=/7665$25559495>?;A@@@AAA<A8;;@>>>677A<@@@B;;;@??A>>====;::<;:;==8=;>:>BB>>=>@
@ATNG8:03116:07477
GATGGTAGATACTCGCTGATACACCCAGAAGATCAGGAACTCTAGAAGAATTCAGATTTTTAACACGAGAGTAAACGTAAAAAGAAGGTTTTACAAGACTCACGTTAACAATATTGCAGCAGTACGCACACAATCGAAGCGCAGTAAGGATGGCTAGTGTAACTAGCAAGAATACCACGAAAGCAAGAAAAAAGAAGTACGCTATTAACTATTAACGTACCTGTCTCTTCCGAAAACGAATGAGTACTGTATCTATGTGTGCGCTACCATCGTTCCTTCTGAGTTTT
+
///;:;ACBCBBCBB@ABDBCCCCC>CCC@CCDC;;;;@CBC;<;C@DD@C?:::=<===,?=CBBCCCCBAAA;AABBBCB5@@?A@EEC;CCF@FBBBCCCCCBC@BB@BCC@BBBCCCDDBBBCCCCCC?BA998;ABBCBBD@D@CBB@CBBCCCBB?BCCCBA=??;:::39999929?@999:::9%9>;>?>@BBAAB5958=A=5>:>>BCC@B@@>>881717777&777-3439@==@?@CBB@889AA???AAA7848>9<<8=>B>BA>=8888)
@ATNG8:03118:07462
GATGGTAGTACATGATAGACGACACCAGAAGATCAGGAATCTAGAAGAATTCAGATTTTTTAACACGAGTGTAAACGTAAAAAGAAGGTTTTACAAGACTCACGTTAACAATATTGCAGCAGTACGCACACAATCGAAGCGCAGTAAGGATGGCTAGTGTAACTAGCAAGAATACCACGAAAGCAAGAAAAAGAAGTACGCTATTTAAACTATTAACGTATCTGTCTCTTCCGAAACGATGAGTTACGTGTGCGACGTGTCTCCTACCATCGTTCCTTCTGAGTCT
+
4444.48=:A@A@@BB@<@=A966=7;9=9666A@C@E>@@;@;=8=@29249:444444#4.4::@=:??=>95>9>?BCB+BD=@<???4>BC6:;99@@@@@<@;@@=@@@?CCFBBBBBCDCCBCCDC?;;<@<??@@@@@??C@BBC?CBB@A?>?;?>=?AB?BB?988:??>??8<99199999(9<8;<=<;;<999+88)8<:<8=2:7>@@@?<;;800*-3:7:/:..////3.3<?=>@<<<@<<:<<7//)-46(-/55:6;><6==BBB=B@
@ATNG8:03119:07449
GATGGTAGATACTCGCTGATACACCCAGAAGATCAGGAACTCTAGAAGAATTCAGATTTTTAACACGAGAGTAAACGTAAAAAGAAGGTTTTACAAGACTCACGTTAACAATATTGCAGCAGTACGCACACAATCGAAGCGCAGTAAGGATGGCTAGTGTAACTAGCAAGAATACCACGAAAGCAAGAAAAAGAAGTACGCTATTAACTATTAACGTACCTGTCTCTTCCGAAACGAATGAGTACGTGTGACGTACGTGAGCTACCGTCGTCATCCAGAAGTCT
+
@@@C?CBDBBBCCCDAAADCCCBBB=BDE@CCDDBC@C?ABCDCCA?AC@C?CBBA@@@@2@?BCBBBCBBBBB:?>99999'9B<G<BBB:BCCACAAAGDDDD@C?9999BB?CDBBBBDDCCCCCCC@@>@CCC?@@CCBCBD?B?B@@>@CCDCBAD@CCAABA@DD@998?BBCDC>>>>;>BBBB3BD?D???BBBBC?B?BBCA7;7;>BBBABBAAAAA?B?BBB=CCC>AACCCCBBBBBBAAACDBBBBAA@AAA000;;@@ACC@CAA>ABBB
@ATNG8:03119:07468
GGATGGTAGCGCACACATAGATAGTATCAGTTCGTTTCGGAAAGAGACAGGTACGTTAATAGTTAATAAGCGTACTTCTTTTTCTTGCTTCGTGGTATTCTTGCTAGTTTACACTAGCCATCCTTTACTGCGCTTACGATTGTGTGCGTACTGCTGTAATATTGTTAACGTGAGTCTTGTAAAACCTTCTTTTTACGTTTACTCTCGTGTTAAAAAATTCTGAATTCTTCTAGAAGTTCCTGATCTTCTGGAGATATCATCAGCGAGCTACCATCGTTCCTTCATGAGTCT
+
4.444.44899444:===>>>;<;;9777//)/77;1/5.55)/777///2/////)4.444/27)//)/:/44==045<<<)::7<:;7;<:;4///)/:4//55455)5555:99947//)//)//7:;<77)/////)////5555::::::9985444.55.5455599555<495555&5.58:::<:(9999:49;;7//////)/////#/)/:::4;6;<7;////)/:5:7//5:44.4::5;;;;;;;;<<<<=;9777//)//-69694:4////98--/
@ATNG8:03120:07470
GATGGTAGATACTCGCTGATACACCCAGAAGATCAGGAACTCTAGAAGAATTCAGATTTTTAACACGAGAGTAAACGTAAAAAGAAGGTTTTACAAGACTCACGTTAACAATATTGCAGCAGTTCGCACACAATCGAAGCGCAGTAAGGATGGCTAGTGTAACTAGCAAGAATACCACGAAAGCAAGAAAAAGAAGTACGCTATTAACTATTAACGTACCTGTCTCTTCCGAAACGAATGAGTACGTGTGACGTACGTGAGCTACCATTGTTCCTTCTGAGTCT
+
;59C9=BCBBBBCBCCCCCECCDDD>DDD?CBBCCC@C?BCCC@@@ACB?B?A<<99999):8>=@BBBBBBBC9>=<<;<<*;@=>=@@A2AC@@DDDCCCCBB?B?BB?ABB=@@BBBBBB?AACCCCCC@CCCB?BBCCBBBB@B@CBB?BBBCCCCC@DDCAAA?BDGAAB=@@89:2899;33779)9@>AABADBABB797:???=A=????A=ABB??>@=?=?@@8@;;9;BCBDCCBBB@@@BBBBBBBBB???@@:9949@<@<A?AA@A?>?A
@ATNG8:03121:07456
GATGGTAGAGTATCATGTGTATCTCCAGAAGATCAGGAACTCTAGAAGAATTCAGATTTTTAACACGAGAGTAAACGTAAAAAGAAGGTTTTACAAGACTCACGTTAACAATATTGCAGCAGTACGCACACAATCGAAGCGCAGTAAGGATGGCTAGTGTAACTAGCAAGAATACCACGAAAGCAAGAAAAAGAAGTACGCTATTAACTATTAACGTACCTGTCTCTTCCGAAACGAATGAGTACATAGATATACGTATAGCTACCATCGTTCCTTCTGAGTCT
+
?;?E@DCCCCCCCCCBBBCEGCBBD?BBC?CCBB??=?@BCCCCBB?CE?B?CCCBBBBB1B?CCBBBCCCCFE>CCBAAA@0AC<A:ABB:CIEAEBBBCCBBB?C?CC?BBB>ABBBBBAACCDDCCCCC@GDBB?BBCCCCCC?C@CBA>ADDDCCCC?CCACCC@@A?BCC=??>>>7:99?@@@@@.@@=BBBBBBBBB<?<?BBB<><?ABBB?BBAA@BB?B@CCD>BBB@BBBCBBBBBBAA@AAAAAAAAAAAABC>A@AAC=@<A?A@A>>>>>
@ATNG8:03122:07451
GATGGTAGTATATCGCGTCGCTATCCAGAAGATCAGGAACTCTAGAAGAATTCAGATTTTTAACACGAGAGTAACGTAAAAAGAAGGTTTTACAAGACTCACGTTAACAATATTGCAGCAGTACGCACACAATCGAAGCGCAGTAAGGATGGCTAGTGTAACTAGCAAGAATTCACGAAAGCAAGAAAAAAGAAGTACGCTATTAACTTATTAACGTACCTGTCTCTTCCGAAACGAATGAGTACTGTATCTATGTGTCGCGCTACCAATCGTTCCTTCTG
+
948:.44444/7-------559666<>?>8>@BBCC@G@BBBCBCB>@@@CABBBCCCCC)9./7//------(/777777'9:5:5<;;&555.595599;55158==8=CC869BBBBAABB999B@@@449:;44:444444.5.5<:5<;665:::+//99:;643-3,3337:;3;;;,333333#381333339977,3,32+2949(..//83757////)/3/33(333-3377333333::=333388888==888825/3358(.(.(.33
@ATNG8:03125:07459
GATGGTAGTACATGTAGACGACACCAGAAGATCAGGAACTCTATGAAGAATTCAGATTTTTAACACGAGAGTAAACGTAAAAAGAAGGTTTTACAAGACTCACGTTAACAATATTGCAGCAGTACGCACACAATCGAAGCGCAGTAAGGATGGCTAGTGTAACTAGCAAGAATACCACGAAAGCAAGAAAAGAAGTACGCTATTAACTATTAACGTACCTGTCTCTTCCGAAACGAATGAGTACGATGAGAGAGCTCTCTCTACCATCGTTCCTTCTGAGTCT
+
//89)//:4444455<55555555.5<;7<==///)/)/-87///75::49244444444$47;:<=>>;///:(///////$/718.444&4::5455999:55.6999:@??;@AA=??9995555;<65.5555.5:;<<;;;7;6;;;49<9554;;.565::<7;:.333-33333(3994:<<;/:<43333;;9;;/3,3833,3,335543/////7718.44:388<73443338779:333::333:;888999.3335718496;9333866
@ATNG8:03125:07462
GATTAGAGTATCATGTGTATCTCCAGAAGATCAGGAACTCTAGAAGAATTCAGATTTTTAACACGAGAGTAAACGTAAAAAGAAGGTTTTACAAGACTCACGTTAACAATATTGCTGCAGTACGCACACAATCGAAGCGCAGTAAGGATGGCTAGTGTAACTAGCAAGAATACCACGAAAGCAAGAAAAAGAAGTACGCTATTAACTATTAACGTACCTGTCTCTTCCGAAACGAATGAGTACGTGTGACGTACGTGAGCTACCATCGTTCCTTCTGAGTCT
+
@AA>AABBBBCCDBBCCCECCCC@BBD@CBCB;;8;@BBCCCDD@CC@B>AAA@?AAA2A?CDCCCCCCDBA9A;;;;;;*;B>B=AAA7ABB@CAAADDCCC@C?AA?@BA?BBBBBBBBCBBBAABCC>CCCB?@AACCCBA?B@CBA>ACCBBBCC?BBBBBB@AA=?AA<;<886'299425555'58-7A@@???@@=A=?>==:>:>>???;;;;@@BA<@;===4;??:???A999B>>>AAAADHAABACBBBCC?A9::C?B@B@CCCCC??;
@ATNG8:03127:07482
GATGGTAGATACTCGCTGATACACCCAGAAGATCAGGAACTCTAGAAGAATTCAGATTTTTAACACGAGAGTAAACGTAAAAAGAAGGTTTTACAAGACTCACGTTAACAATATTGCAGCATTACGCATACAATCGAAGCGCAGTAAGGATGGCTAGTGTAACTAGCAAGAATACCACGAAAGCAAGAAAAAGAAGTACGCTATTAACTATTAACGTACCTGTCTCTTCCGAAACGAATGAGTACTGTATCTATGTGTGCGCTACCATCGTTCCTTCTGAGTCT
+
;55;7<<BBB@@BCCBBBECCDDDD;BCB@DDDCBC@C@BBBCCAA>AE@C?BBAAAAAA3B@BBBCDDCC?>=3<>:;;;;*;;59;>=>4>BB@BBBCICGBB@B@CB@BCC@CCCBBBD@CCBBCCCCC?CBAA?BDBBCCBB@C@BBC?BBBBCCCC@DBADBB@CC@@@??BBBCC>BA@<9:998)8<8>;??B?>>B8:4:AAA=A>ABCDC?BCBBBAA>B?BBK>BCCACCCBBHBBBBCBBB?:;;FGDCBBBBB@CCBBB@C@C?CBBBBBBB
@ATNG8:03128:07463
GATGGTAGGAGACACGTCGCACACGTACTCATTCGTTTCGGAAGAGACAGGTACGTTAATAGTTAATAGCGTACTTCTTTTTCTTGCTTTCGTGGTATTCTTGCTAGTTACACTAGCCATCCTTACTGCGCTTCGATTGTGTGCGTACTGCTGCAATATTGTTAACGTGAGTCTTGTAAAACCTTCTTTTTACGTTTACTCTCGTGTTAAAAATCTGAATTCTTCTAGAGTTCCTGATCTTCTGGGCTGCGCTGATATGCGCTACCATCGTTCCTTCTGAGTCT
+
445<9=CC@CCBCBBBBAAA@@ABBCBCCCDC@BBCB;BB<A?ABBBBAA?ABBBBAC@BBBB@E?BBAAACBBC@CBBBB2BB?AAAC>CDCC?BBB?CC<?>?CBA?BBBBBBBB>ABB>B>BCCBB>=:<AAAA<AAAA@@=>>>=<<=;;;9;=><@@=A;AA=>=@@AA:==AAA6A<A;>>AAA/>>AAA9>>AAAA?==<<AABB/?=>>B=B:>><@@@@;;:=B<AA@AAA<666;4;///==;=A@@@A=<<<<<6<===B<A<@:>=@@>>>@
@ATNG8:03131:07471
GATGGTAGTGTCATATGAGAGTGTGTACTCATTCGTTTCGGAAGAGACAGGTACGTTAATAGTTAATAGCGTACTTCTTTTTCTTGCTTTCGTGGTATTCTTGCTAGTTACACTAGCCATCCTTACTGCGCTTCGATTGTGTGCGTACTGCTGCAATATTGTTAACGTGAGTCTTGTAAAACCTTCTTTACGTTTACTCTCGTGTTAAAAATCTGAATTCTTCTAGAGTTCCTGATCTTCTGGAGATACACATGATACTCTACCATCGTTCCTTCTGAGTCTA
+
///9)////9444<:@@<<ACCCBCAC:95;:5555<4::5:8445;5557555554949@@94;7;9;<<;99:455555$597;<==8=@;;3://)/7)//;665:>>666>;;6;;;6;9==B>CCBB>B9:9=@>>@A:99A@@@@999>86668=<5;5;555555<=79////&/)/)///)/:;<</5559999955.5<<=+=<<55.5455.59995658=79::5555;=?:?=@966969@@BB:;;AA??;:999929297@=:>94494
@ATNG8:03132:07475
GATGGTAGTATATCGCGTCGCTATCCAGTAGATCAGGAACTCTAGAAGAATTCAGATTTTTAACACGAGAGTAAACGTAAAAAGAAGGTTTTACAAGACTCACGTTAACAATATTGCAGCAGTACGCACACAATCGAAGCGCAGTAAGGATGGCTAGTGTAACTAGCAAGAATACCACGAAAGCAAGAAAAAGAAGTACGCTATTAACTATTAACGTACCTGTCTCTTCCGAAACGAATGAGTACTGTATCTATGTGTGCGCTACCATCGTTCCTTCTGAGTCT
+
?>??<;<B>@?;;BCDCCBD?@CJDBIDAAABBBAB>B>BBCCCCC@CC>B>@@944444$46;=>CBCEA@@B;@?44444$4<7<.555&5::7<A<AIDEID@D?CC?CCD?BBCCCCCCBCBCBBBBA>AA@@=@BBCDCCD?B@B@@<@BABABBC@CCC;::=??=AA@?A?;=<5<9929<==?.?C?BBBBBCBBB>A>ADAA<>:>?BGD@BBBCBBB@C?BBE>CBA>ACBBBCABBEBBBBBABABBBBBBBAA>A@@?A>A9?;?>????A@
@ATNG8:03133:07460
GATGTAGCTCTGCTCTGACTCTCGTACTCATTCGTTTCGGAAGAGACAGGTACGTTAATAGTTAATAGCGTACTTCTTTTTCTTGCTTTCGTGGTATTCTTGCTAGTTACACTAGCCATCCTTACTGCGCTTCGATTGTGTGCGTACTGCTGCAATATTGTTAACGTGAGTCTTGTAAAACCTTCTTTTTACGTTTACTCTCGTGTTAAAAATCTGAATTCTTCTAGAGTTCCTGATCTTCTGGCGCTCTGTCACGTCTGCTACCATCGTTCCTTCTGAGTCT
+
<;95=595::=4<9><@<@A@AAAA@B=@:;2;;::,:9.98:::==>>5>>;?;7;9;;;=;?6;;;;;666=9>===<$55.5455)5;55.6;;6;<:;;;=B@=BB99;FEDACCC8;6;@>>@A9949@@@;B9:9@C9:9BBBB???C@BBB@CC?B?B;;;@ADAA5::9::-;;B?CCCCC1C9::@8>00.57.--/6:<<=+<<565157;=5;;>665<7<.55;54484456;55/:>///<<==666BAAC@995?A=?<?=@@????88
@ATNG8:03135:07488
GATGGTAGGCGTGTGAGAGTCTGCCCAGAAGATCAGGAACTCTAGAAGAATTCAGATTTTTAACACGAGAGTAAACGTAAAAAGAAGGTTTTACAAGACTCACGTTAACAATATTGCAGCAGTACGCACACAATCGAAGCGCAGTAAGGATGGCTAGTGTAACTAGCAAGAATACCACGAAAGCAAGAAAAAGAAGTACGCTATTAACTATTAACGTACCTGTCTCTTCCGAAACGAATGAGTACGATGAGAGAGCTCTCTCTACCATCGTTCCTTCTGAGTCT
+
999?7<AB?CCCCCCBBCCCABBHI>CBC?CECGAA?A@CCDDDDD?BB?BBDC@>>>>>0?@CECACCCEBB@8?>89888)9@<?;@@@6?@C8>B@BBBBAA>A@CC?AAC?C?@@B?;;;?=>?A???<@@@A=????AA@@;@<A@B?ACCCCAAA?BBBBBB?BB>BBB=AA>>>8?>>;99999(9=9?BBBBBBB?;@<BA@?;@<@@??B=B@>>>??<@<@@?8?9979CBBCBCCBAAACBBBCDB?>9AAAAA;>>>AA:@:>:>??@@999
@ATNG8:03136:07464
GATGGTAGTGTCATATGAGAGTGTGTACTCATTCGTTTCGGAAGAGACAGGTACGTTAATAGTTAATAGTGTACTTCTTTTTCTTGCTTTCGTGGTATTCTTGCTAGTTACACTAGCCATCCTTACTGCGCTTCGATTGTGTGCGTACTGCTGCAATATTGTTAACGTGAGTCTTGTAAAACCTTCTTTTTACGTTTACTCTCGTGTTAAAAATCTGAATTCTTCTAGAGTTCCTGATCTTCTGGGATGTGTGCGCAGTGCCTACCATCGTTCCTTCTGAGTCT
+
@>CB?BCABBCBCCCCCCCCCEBBBCCCCC99;;BBB=BC?C@DCCDCCC@CGHCB?BACCCC?C@CCCC@@@CC?>???>0>B<BBCC>CCCC?BCC@CC?99;CFF@AACBBBA@=BBB?A=ACCDAAAA?BBBB?BBBBAA<@@ACCCA===;>>>=AA<A<A@@@>?AAA=?::::1:9=:??@??/@D;;;*//9///@==?<ADGD/?;;;C>H;??=AAAA>>=<><>>???A;99;;4=///=66:>>C???A:??A<>=>=A<A=?:?@@AA@@A
@ATNG8:03141:07454
GATGGTAGCGCGACGAGCGTAGACCCAGAAGATCAGGAACTCTAGAAGAATTCAGATTTTTAACACGAGAGTAAACGTAAAAAGAAGGTTTTACAAGACTCACGTTAACAATATTGCAGCAGTACGCACACAATCGAAGCGCAGTAAGGATGGCTAGTGTAACTAGCAAGAATACCACGAAAGCAAGAAAAAGAAGTACGCTATTAACTATTAACTTACCTGTCTCTTCCGAAACGAATGAGTACCTCTCAGACGCTCGTCCTACCATCGTTCCTTCTGAGTCT
+
@DCC?ACCDD??@BDCCCAADDEED>CCC@CCCCCC@C>@@CCCCC@CC?A?ACCC???A2C=ABCABBDEBBA8??9;;;;*;;594:::*:B@>BFCICCCBC?B@CC?CCC=AACBCCAABCDDDDCCC@CC998;BDDDDBB?B@BBB@BCCBBBCC?BBBBBC@AA=AAB<??BBC8???;==??>.?C?BBBBBBBBB<>;;???5;5;>;<=:>B?????<?;???9>>>8===?@@@<AAAA>==>>@@>?=<:;BD<@>><<8;=D=A?@@A::;
@ATNG8:03142:07474
GATGGTAGATATATGCACGCTCTACCAGAAGATCAGGAACTCTAGAAGAATTCAGATTTTTAACACGAGAGTAAACGTAAAAGAAGGTTTTACAAGACTCACGTTAACAATATTGCAGCAGTACGCACACAATCGAAGCGCAGTAAGGATGGCTAGTGTAACTAGCAAAATACCACGAAAGCAAGAAAAAGAAGTACGCTATTAACTATTAACGTACCTGTCTCTTCCGAAACGAATGAGTACGTGTGACGTACGTGAGCTACCATCGTTCCTTCTGAGTCT
+
CABC@CBABBBBDIDDCCCCCCCCD@BCC@B@BB:::;@CBECCCC@CC?@=>@=77789$76?:;BBAABBCD9??;;;;.4?<@5@@@6@@A?BBBBCIICC?B>@A>@CEABAACDBCCCCCBCBDCC@BB:;7;C@@AA@@<A=BCC@BBBECCCC@CCBBBBAA6@@@=AABBC=::0;00000(00+0>@@@@@BC;?<?AAA4:58AAAB999CCA@A<?;??@9@AA>ACCCCCBB9:8BBCBBBCBBBBBBBBB>B?@?D?B?A>A>>?>8::
@ATNG8:03144:07446
GATGGTAGCGCACACATAGATACAGTACTCATTCGTTTCGGAAGAGACAGGTACGTTAATAGTTAATAGCGTACTTCTTTTTCTTGCTTTCGTGGTATTCTTGCTAGTTACACTAGCCATCCTTACTGCGCTTCGATTGTGTGCGTACTGCTGCAATATTGTTAACGTGATCTTGTAAAACCTTCTTTTTACGTTTACTCTCGTGTTAAAAATCTGAATTCTTCTAGAGTTCCCTGATCTTCTGGACAGAGTGTGCAGATACTACCATCGTTCCTTCTGAGTCT
+
BDCC@DBBBCCCBBBCCCCCCCCCCCCCCCBB@BCCE<@@@C@CCDCCCCACFHBA?A@CCCB@CACCCCCCCCC@BBCCC5CC@CCCC>CC@@?ADC?CC;;<BCDC@CCCCCCCDACBB?B@CCCCCBBC@CCBC@CBBBCCBBCCCCCCCAA?BAA?CC?C@BBBBCCDD@DBBCB9B8;7;CCCC2CC;;;7;CEABBDDCCAFIKH5DBBBCACGIE@CCCCCBC?BE=@@@BAA<@@C?BBBCCCCBBAA@BBB@@@BB?@@@AB9;;;AFFCBB;;;
@ATNG8:03146:07452
GATGGTAGTGTGTCTCTTAGAGTAGTACTCATTCGTTTCGGAAGAGACAGGTACGTTAATAGTTAATAGCGTACTTCTTTTTCTTGCTTTCGTGGTATTCTTGCTAGTTACACTAGCCATCCTTACTGCGCTTCGATTGTGTGCGTACTGCTGCAATATTGTTAACGTGAGTCTTGTAAAACCTTCTTTTTACGTTTACTCTCGTGTTAAAAATCTGAATTCTTCTAGAGTTCCTGATCTTCTGGACGACGCGCACTGACACTACCATCGTTCCTTCTGAGTCT
+
BFCC?CCCCCBCCCCBB?BDDCCBBCBCCC@@>@CCC=AA?C@DAAACCC?BCDBB?B@CCCC@C@CCCCCCCCD@CCCCC1CC@BCCD>BBBC?CCDACC@AA@DBC@BDDDDDDD?BBB?B?CCBBCCCC?CB9989BBBCCBBBBBBCCCBA>BCC@CC?C?CCCCCBCBC@BBBBB<B@D?;;;;:*;CBBC>CCCCCCCCCC=@@@@0@BBBB@BACE@BDCDDBA?C@EDBC@@=@BB?ECAAACBBBC@@ACCCCCCC@CBCBC@D@C@B@@@@@AB
@ATNG8:03150:07444
GATGGTAGACATATCGTACTCTCTGTACTCATTCGTTTCGGAAGAGACAGGTACGTTAATAGTTAATAGCGTACTTCTTTTTCTTGCTTTCGTGGTATTCTTGCTAGTTACACTAGCCATCCTTACTGCGCTTCGATTGTGTGCGTACTGCTGCAATATTGTTAACGTGAGTCTTGTAAAACCTTCTTTTTACGTTTACTCTCGTGTTAAAAATCTGAATTCTTCTAGAGTTCCTGATCTTCTGGACGACGCGCACTGACACTACCATCGTTCCTTCTGAGTCT
+
AABD@CA@BBCCCBBBCCCCCBBBDDCCCD:9::CCD=BC@C@BCCCCCC?CCBBB?A?AAAB>B=ABCBBBBBA>AADDD2BB?BBBB>BBBB?BBC@CC=A@@DDC?AAABBC@@<<>>=C;?>>>>ACC:?>>@<A@===A<<>@>@AAAAA:??A;AD=C9>?@AA@@>><@@@AA;D=B:>>@@@/@D===6=>>:;;>=?>;????/?CDDF<A<AA;??BB>>><A=??@A>>:>>A=AC677?AADBA@@A?@@A@@<>>==A<A<@<@@@@@@@>
@ATNG8:03151:07460
GATGGTAGTCTCAGATAGTCTATAGTACTCATTCGTTTCGGAAGAGACAGGTACGTTAATAGTTAATAGCGTACTTCTTTTTCTTGCTTTCGTGGTATTCTTGCTAGTTACACTAGCCATCCTTACTGCGCTTCGATTGTGTGCGTACTGCTGCAATATTGTTAACGTGAGTCTTGTAAAACCTTCTTTTTACGTTTACTCTCGTGTTAAAAATCTGAATTCTTCTAGAGTTCCTGATCTTCTGGAGATATCATCAGCGAGCTACCATCGTTCCTTCTGAGTCT
+
?::?:C??@DDBCBCCBBBCCCCBCCBAABBD@CCBD=BD@D@FCAABCH@CBC@B=A=@949458<<?C@CCCC?AAA@?,9<4:@@A;A@>;;;@@<@A<A@@CAB=AABBA@@@=@CH>A?BKHGECBC@A@@A>BBBBBCCBBBBBBCCCC?BBB@CC@C@B;;;ECCCLA;;;CC9A>B>A@@@A,@A;<;7;BCCBCCBBC>BBBB2BBABC=A=@B>BBCCEBB?B@CCCBBC@CBC@CBBBBCDDDBBBCCCCFCCDACBBDD?C?C?A@FCAA@B
@ATNG8:03152:07451
GATGGTAGGCGAGAGTGAGACGCAGTACTCATTCGTTTCGGAAGAGACAGGTACGTTAATAGTTAATAGCGTACTTCTTTTTCTTGCTTTCGTGGTATTCTTGCTAGTTACACTAGCCATCCTTACTGCGCTTCGATTGTGTGCGTACTGCTGCAATATTGTTAACGTGAGTCTTGTAAAACCTTCTTTTTACGTTTACTCTCGTGTTAAAAATCTGAATTCTTCTAGAGTTCCTGATCTTCTGGCGCTCTGTCACGTCTGCTACCATCGTTCCTTCTGAGTCTT
+
@:<A9@CC?A@@BB@@@DCCDCCCCECFCCCB?A@AA8AA=A=BBCCCBC@BBBBB=@=@CBB?B@BBBBCBBBB?@@@@@.97-7999,3ABD@CCB@BB=88:AAA=ACCFBBBB@>>??B@BBBBFA==;AAAA<?@<<;;;;;>>BAA@??6;;;6;B=A=A@@;;;;;=7:6778(81:7:::::+:=<==-88==>>;;:>;>AAA.>:::>9@=>>;>>>A@>>:>=>>><;;=@@@<?>>:::;;;@@BC;;:::==8;::=>4;5;4:373-,,,(
@ATNG8:03153:07442
GATGGTAGGCGAGAGTGAGACGCAGTACTCATTCGTTTCGGAAGAGACAGGTACGTTAATAGTTAATAGCGTACTTACTTTTCTTAGCTTTCGTGGTATTCTTGCTAGTTACACTAGCCATCCTTACTGCGCTTCGATTGTGTGCGTACTGCTGCAAATATTGTTAACGTGAGTCTTGTAAAACCTTCTTTTTACGTTTACTCTCGTGTTAAAAATCTGAATTCTTCTAGAGTTCCTGATCTTCTGGGCTGCGCCTAATATGCGCTACCATCGTTCCTTCTGAGTCT
+
944;7<<C>ABDDCDCE@@@=;;;@A00/9/5.5<@@8@B=B=@@>?=>=9=@0/07A+0/<;6<6;;;@@>>;;)/////&/9)/7733(3:885:996<@6893:7718333;8;<7;AD?C?BBC??>??=>>>>5::A:;;@AA=<<7/////(/5717;9>99;;//.6..(.5666+619285;;;(//533'..73333555.5553'3....(..5516:::7770505:9899058::3:787//*/:177=::/--==4---8=6<6;9DBB>>;;;
@ATNG8:03155:07488
GATGGTAGCAGACGTGACAGAGCGCCAGAAGATCAGGAACTCTAGAAGAATTCAGATTTTTAACACGAGAGTAAACGTAAAAAGAAGGTTTTACAAGACTCACGTTAACAATATTGCAGCAGTACGCACACAATCGAAGCGCAGTAAGGATGGCTAGTGTAACTAGCAAGAATACCACGAAAGCAAGAAAAAGAAGTACGCTATTAACTATTAACGTACCTGTCTCTTCCGAAACGAATGAGTACGATGAGATCTCGTGTGCTACCATCGTTCCTTCTGAGTCT
+
@@@B@CCCBBCCCBCBBBBBCCCCCABBBAAA@BBB@B@CCCBBBB?BC@C?BAA:::::)9:A?BCBAAAAA@8>@;;;;<);@>@5999*9BA=CCBDCDGBB@B@BB@CCC?BBBCCCBBBCGCCCDCC?CB:98;BBBBCDD@C@CAA?@CCCCCDC?CBBBCC?BB?BBB>??BBB>@@>:99888(8@=BBBBCEBBB<?8?A?;6;<?BCCC@@@;;;AB@CADGD>GBB>AABABBC???BCAAAAAAACBBB@@AA=@>>?C?C?C?CDC;:;??
@ATNG8:03107:07490
GATGGTAGTCTCAGATAGTCTATAGTACTCATTCGTTTCGGAAGAGACAGGTACGTTAATAGTTAATAGCGTACTTCTTTTTCTTGCTTTCGTGGTATTCTTGCGAGTTACACTAGCCATCCTTACTGCGCTTCGATTGTGTGCGTACTGCTGCAATATTGTTAACGTGAGTCTTGTAAAACCTTCTTTTTACGTTTACTCTCGTGTTAAAAATCTGAATTCTTCTAGAGTTCCTGATCTTCTGGTATGACTAGTGTACTACTACCATCGTTCCTTCTGAGTCT
+
BCCB@CBBBDCBBACCDD@AACHCCCCBBB;:9;BCC=CC@D@BBBCCCD@BBDAA?@?CDCB?B@CDDDCBA;;5::?>?,9A;A<>>7AABB=A:;5;B5;;@@AC=AABB@@@@=@BC7;9;C;;;DED@DDBB?CCCCCBBCCCCDBCBAA=AAA=AB?B@BCABBBCCC@BBBDD9B?B=;;;;;);BAAA8;;A;;;@<;;5;;;;*;AA@A=A>BC@CEBBCCCFFICDCCCGAHA@?ABDCB@@@BCBBBCCBCCFD@CCCCC@C@DBCCAA@BBC
@ATNG8:03107:07532
GATGGTAGCATCATGCATATCTCACCAGAAGATCAGGAACTCTAGAAGAATTCAGATTTTTAACACGAGAGTAAACGTAAAAAGAAGGTTTTACAAGACTCACGTTAACAATTTTGCAGCAGTACGCACACAATCGAAGCGCAGTAAGGATGGCTAGTGTAACTAGCAAGAATACCACGAAAGCAAGAAAAAGAAGTACGCTATTAACTATTAACGTACCTGTCTCTTCCGAAACGAATGAGTACGATGAGAGAGCTCTCTCTACCATCGTTCCTTCTGAGTCT
+
@?@C@CBAACCCCBBBCCCCCCCCC?CCC@CCDD9::;=BABBCCC@CD?B@BCBBACAD1?=ABBBCCCCABB9@=:::::*:B=B?CCC;CBCAC@A@CCCCDAD@BB?BCE;BBBBBBDDCCCCCCCCCACBBB>ABBBBBCB?C@CCC?BBCDCDCB>CCCDBB???<?A@=@@???8>@@?BCDDC2DB?BCCDCCA@@494:BCC??<??BCC@CBAA@AA=?=?CC>CAA>ACCCCBBBBBBBBBBBBBBBBA=9:>:;@AAAC<><>?BBBAAABD
@ATNG8:03113:07534
GATGGTAGTATATCGCGTCGCTATCCAGAAGATCAGGAACTCTAGAAGAATTCAGATTTTAACACGAGAGTAAACGTAAAAGAAGGTTTTACAAGACTCACGTTAACAATATTGCAGCAGTACGCACACAATCGAAGCGCAGTAAGGATGGCTAGTGTAACTAGCAAGAATACCACGAAAGCAAGAAAAAGAAGTACGCTATTAACTATTAACGTACCTGTCTCTTCCGAAAACGAATGAGTACACACTCTCATATGACACTACCATCGTTCCTTCTGAGTCT
+
:55<9?DBBBBBA@?;;:;;;>DAA?ABB@BBBA@@?B?DCFGGGCADC@C?BBB;;;;6:@CCCBDAAABDB=BA;;;;.9@;?2;::&99:5<=E@BCB;;7;@;;7;BC?BDBBCCCCCCEDJFC@@=@AAA=@@BB@@@CAE@CCB?BBBBDBCB@CCEBAA<?=87775;;???3877/89998(9>/37:@B=CB@=@=@=:=+/+/:@>@?BAA@@@=;<87889*7>>:?@CBBBB@97-----775344788899288;:;7;8<4:8=;:88<
@ATNG8:03113:07536
GATGGTAGGACGAGCGTCTGAGAGGTACTCATTCGTTTCGGAAGAGACAGGTACGTTAATAGTTAATAGCGTACTTCTTTTTCTTGCTTTCGTGGTATTCTTGCTAGTTACACTAGCCATCCTTACTGCGCTTCGATTGTGTGCGTACTGCTGCAATATTGTTAACGTGAGTCTTGTAAAACCTTCTTTTTACGTTTACTCTCGTGTTAAAAATCTGTATTCTTCTAGAGTTCCTGATCTTCTGGGCTGCGCTGATATGCGCTACCATCGTTCCTTCTGAGTCT
+
5:?<9=BB?A@@;<@@AABAACCC@BBBBCBB=BDDC>CC?C?BCBBBCC?CBCBD?C?CDCCAC@CCCBBBBBB>AAA@@0@@=@:;:9;CCC@CAA?BDDCBBBDD@BBCBCCCC@DBC?B?CCDCCBBC@EE@@>ACCBBBBCBBBCCCCCB?BCB@CC?C?BBBBBBCCHACCCEG<C@C?ABEEE2;;;BB;AABCBCCCCD>@@B@0@BABBBB?@@=@BBBBDD?C@CCCAAB=??BC>DCBAAACD@@@@@@@@@BB?BACCD@B?B@DDCBBBBB
@ATNG8:03115:07518
GATGGTAGCACGAGTCACTCATATCCAGAAGATCAGGAACTCTAGAAGAATTCAGATTTTTAACACGAGAGTAAACGTAAAAAGAAGGTTTTACAAGACTCACGTTAACAATATTGCAGCAGTACGCACACAATCGAAGCGCAGTAAGGATGGCTAGTGTAACTAGCAAGAATACCACGAAAGCAAGAAAAAAGAAGTACGCTATTAACTATTAACGTACCTGTCTCTTCCGAAACGAATGAGTACTATGTAGAGCTCTATACTACCATCGTTCCTTCTGAGTCT
+
4<;@<ABCCCBB=??BC666>CC@?:=BI@BBBBA@=A?AAADBBB@CC=@=@BBBBDBB1==<B===>><<<<5;;44499'4>5:7<<<0<<>:@;;>>;;?B=@=>>;@AB7::BB;;9DCCCCBCCA@=AA?@<@BBBBCCC@LAE@@?AEFMCCCD?BBBBAA<9:68776<<ABB9><<9999999%8;8374;;;?B@?@?BBCD7>:><@@@;@99984?:@>BBC<AAA9><<>@@ABAAABBAAA@AA@===;;;=8=@>88063:4;===>=>>
@ATNG8:03124:07502
GATGGTAGCACACGAGATCTCATCGTACTCATTCGTTTCGGAAGAGACAGGTACGTTAATAGTTAATAGCGTACTTCTTTTTCTTGCTTTCGTGGTATTCTTGCTAGTTACACTAGCCATCCTTACTGCGCTTCGATTGTGTGCGTACTGCTGCAATATTGTTAACGTGAGTCTTGTAAAACCTTCTTTTTACGTTTACTCTCGTGTTAAAAATCTGAATTCTTCTAGAGTTCCTGATCTTCTGGCGCGTATGTATGTCGCCTACCATCGTTCCTTCTGAGTCT
+
:55A9>CCCCCCBBBCCCBBBCDJDBBBCBBB@BCCC>BC@C@DGEEB@@@CCBBB@C@CCCC@C@CCCCCCEBC?@@AAA2AC?CAAA=ACCE@DBB?BB>@=?A988:ABBCCBB?BBC>B>AAAABA@A>BBAA:??AA?>?DA???AA>?@<@>=:=A;?<>?@@AAAA@9:8888)8:A=BDCCC/AAAAA188<888><==5;;;;+9>@@@;@<AA<AAAA>>>:>:>@@@@@<@@B=;;;???@??@???AAA<@@@:>:;;E=A<A6<<AAAA::
@ATNG8:03125:07500
GATGGTAGCGCGACGAGCGTAGACCCAGAAGATCAGGAACTCTAGAAGAATTCAGATTTTTAACACGAGAGTAAACGTAAAAAGAAGGTTTTACAAGACTCACGTTAACAATATTGCAGCAGTACGCACACAATCGAAGCGCAGTAAGGATGGCTAGTGTAACTAGCAAGAATACCACGAAAGCAAGAAAAGAAGTACGCTATTAACTATTAACGTACCTGTCTCTTCCGAAACGAATGAGTACGATGAGATCTCGTGTGCTACCATCGTTCCTTCTGAGTCCT
+
:<AC?BA@;@;;9?;?;?>>>@??B=BCC@CCCCBA=@@BA@@BBB?@@>@@AAABCCCD3B?BBAABDBBBBC=B@@@?@@,@A=@?CCD;CCCACBBBCEDCC@C@CC?BBC@BCCABBBBBBBAAABLG?CBBA=AB@@@@AB=B?C@@>@AACCBBB@EDB@?@=AA?ABB?BACDE>??=;:999+8A?CCBBB???@<@===>>5:5:>BBB@BFDDAAB=A=@BA;B::88BBAABBA9::@>>988///.-222--(---28(/(.05655555,5
@ATNG8:03129:07492
GATGGTAGCTCTGCTCTGACTCTCGTACTCATTCGTTTCGGAAGAGACAGGTACTTTAATAGTTAATAGCGTACTTCTTTTTCTTGCTTTCGTGGTATTCTTGCTAGTTACACTAGCCATCCTTACTGCGCTTCGATTGTGTGCGTACTGCTGCAATATTGTTAACGTGAGTCTTGTAAAACCTTCTTTTTACGTTTACTCTCGTGTTAAAAATCTGAATTCTTCTAGAGTTCCTGATCTTCTGGGCAGACTCTCACACGCCTACCATCGTTCCTTCTGAGTCT
+
@;BB?CBBBDECA@BBBCBBBCCCCCDBBBBC?CCCC>CC?C?BBCDCCC@DCBCC>BACDDD:98:@ABBCCDF@EEDEE1=B<B@?>8@@BB@BCC>BB8:;;BBB?CBBCBCCD?@???B?BCCCBBBB?BCBB?BBBBBBBBBBBBBCAAB>AAB?BB?B?===>>??==8;::9:-:9?;??GED.=>:>>)//////565=:>CC>*555995:6;;5899;<AA<A78:@A@@7::=A3=:9898>>>@@@@=9577777///=7=9=9ACBBB;;;
@ATNG8:03129:07509
GATGGTAGACTTATCGTACTCTCTGTACTCATTCGTTTCGGAAGAGACAGGTACGTTAATAGTTAATAGCGTACTTCTTTTTCTTGCTTTCGTGGTATTCTTGCTAGTTACACTAGCCATCCTTACTGCGCTTCGATTGTGTGCGTACTGCTGCAATATTGTTAACGTGAGTCTTGTAAAACCTTCTTTTTACGTTTTACTCTCGTGTTAAAAAATCTGAATTCTTCTAGAGTTCCTGATCTTCTGGATACACTCATGTGCACCTACCATCGTTCCTTCTGAGTCT
+
:<A@>CBBBCCACBCBBBBCBB@AABBBCDCEA;;=C=CCFGAEGBBBFD@BBBBB?B::<BB?B@BBBAABB=B@BA<;;+>=9=A@?5:CCC@CBB=A@<:::BCB?BBBBAABC@BBB?B?BDCBB@:;<@??@<@@@AA@@@A>>>>>>>?<;;;=BB=B<A>>>?>><=9==ADD5A:=8=====*99////'////358;56-/////$/../6370796:>>@A:A;A;@@@@>>;>===CB:::///=<?>?A;;777=9:///=7<6:6::B@=<//
@ATNG8:03129:07511
GATGGTAGCGAGCGAGTGTGTATACCAGAAGATCAGGAACTCTAGAAGAATTCAGATTTTTAACACGAGAGTAAACGTAAAAGAAGGTTTTACAAGACTCACGTTAACAATATTGCAGCAGTACGCACACAATCGAAGCGCAGTAAGGATGGCTGTGTAACTAGCAAGAATACCACGAAAGCAAGAAAAAGAAGTACGCTATTAACTATTAACGTACCTGTCTCTTCCGAAAGAATGAGTACAGAGAGTACGATATGTCTACCATCGTTCCTTCTGAGTCT
+
@@@E?CBCBCBBAABCDCCC@@@CC?EED?DDDD@@?A?BBCBBBC@CC?A@A?@9999:*;>BCFCDHCCAA@6=@99::-9B>B:A@A9@FEACBBBDECCC@C@BB?BCC?CCCDBBBBBCCCCBCCD@CCCC@CBBBCCBD?C@CAA?ACCCDDD@CCBBBB@BC@BAA=>>BBB<???<?FFCC1AA=A@A@DBBBC;><?ACC<><>BCBB@BCAAABB?B?CDE?BB?BBCCBCCCCAAAACAAAABBBB??@BB>BAACC?C?B>BBB@AAA=
@ATNG8:03134:07515
GATGGTAGACACGTGTGCTCTCTCGTACTCATTCGTTTCGGAAGAGACAGGTACGTTAATAGTTAATAGCGTACTTCTTTTTCTTGCTTTCGTGGTATTCTTGTTAGTTACACTAGCCATCCTTACTGCGCTTCGATTGTGTGCGTACTGCTGCAATATTGTTAACGTGAGTCTTGTAAAACCTTCTTTTTACGTTTACTCTCGTGTTAAAAATCTGAATTCTTCTAGAGTTCCTGATCTTCTGGATAGCGACGCGATATACATCGTTCCTTCTGAGTCT
+
9:<C:BBBBBBCCCB@AABICCCBCBCCCCAA=BA@A>AD@C@BDCCCDD=CCCAA?A?BBBB?B@CBAAAACCD?CBBBB3CC?BBBB=BCDC?BAC@CC@>=:?CC?CACDDAAA?BBB>B>AA?B??>>9>@AA9>>@@999>=AAAA@=>@;=>=<AA<A:??@@??@@@<>>>DD;D<@:88888(8=:::)88=888B:;;<@@@@/>>==A<B<CA<AAB@===<A=AAA@>>7;;B;>>@?@@@@@@;;:@@@@>>>@@<@<@:>>AA???A
@ATNG8:03134:07524
GATGGTAGTGATACAGATCAGACACCAGAAGATCAGGAACTCTAGAAGAATTCAGATTTTTAACACGAGAGTAAACGTAAAAAGAAGGTTTTACAAGACTCACGTTAACAATATTGCAGCAGTACGCACACAATCGAAGCGCAGTAAGGATGGCTAGTGTAACTAGCAAGAATACCACGAAAGCAAGAAAAAGAAGTACGCTATTAACTATTAACGTACCTGTCTCTTCCGAAACGAATGAGTACGATGAGATCTCGTGTGCTACCATCGTTCCTTCTGAGTCT
+
@AAC?A??@AABB==@@CBBBBBBG?AAC?AABB9:6;6@A@BBBB?BB?A?BAAABCCC+=8=BB??>BAAAA;87;@BBB0<;7:=AA@6ABA?BCCCCBDBCAC@A@=@@@<@@BBBBEBBBCCCCCCC?B9;:6;AAABA@@?C?BAA=@CCBBCCD@ABA;::?AA>??@6:9=??8????BBDCC3BB?BBBBBAA9:4949?>>3838<AAA>BA@A@@@593999/9992:@AA@@A?>?ABBBBD?>?BB???A;;5;???B@C?C?CEEAABAA
@ATNG8:03134:07533
GATGGTAGCTCACGTACGTCACACGTACTCATTCGTTTCGGAAGAGACAGGTACGTTAATAGTTAATAGCGTACTTCTTTTTCTTGCTTTCGTGGTATTCTTGCTAGTTACACTAGCCATCCTTACTGCGCTTCGATTGTGTGCGTACTGCTGCAATATTGTTAACGTGAGTCTTGTAAAACCTTCTTTTTACGTTTACTCTCGTGTTAAAAATCTGAATTCTTCTAGAGTTCCGATCTTCTGGCTCTCGTAGACAGATACTACCATCGTTCCTTCTGAGTCT
+
;55;7<BEDBCBAA;C@;ACCBBBBBBCCCCC?CCCC=CD@C@BCCCCCC@CCCCB@D@BBBC@C?CCBBBC@@@?ADDEH1A@?BBBC>BBCC@C@@;?A4::9B;?8@BBBBBBB@@>@@B@BBBBBBBB?BAAA>>=<:::;:@@@@A????:>=@<AA8=:=988@<::97///>>.<1606;;==,>>@?>1;;988;==<A18888+5=>=A9@9@@<@=>>>>>=B<??@A@=B==8=;888>;;;?=>>>@@F;;;:=888>:>;@<????>>>>
@ATNG8:03136:07510
GATGGTAGACATATCGTACTCTCTGTACTCATTCGTTTCGGAAGAGACAGGTACGTTAATAGTTAATAGCGTACTTCTTTTTCTTGCTTTCGTGGTATTCTTGCTAGTTACACTAGCCATCCTTACTGCGCTTCGATTGTGTGCGTACTGCTGCAATATTGTTAACGTGAGTCTTGTAAAACCTTCTTTTTACGTTTACTCTCGTGTTAAAATCTGAATTCTTCTAGAGTTCCTGATCTTCTGGATATGAGTGACTCGTGCTACCATCGTTCCTTCTGAGTCT
+
ACCC@CCCBBBBCCBBBCCCCCCCCCCCDCA@?@BBB>CC@C?BBDCCCC<AADAA?A?BCBB>A?CCCCCBCCC?CCCCC3BA?BBBC=BBCB?BCD@BB>?>?DAA>ABBBCBBB?>>@=A=A==<AAAA=AAAA<AAA:;:=AA>>>A@?>><>??=AA=A8;;>>@A>?>=;;;@@5@<@<A=@@@,=<333)--7---798</866'28877053//)/:9;<==<@:=>???A8;;A=AA>>>?@?A>>>@B@@@::;>BBB@@<@<>:>>;;;///
@ATNG8:03137:07492
GATGGTATAGTATCATGTGTATCTCCAGAAGATCAGGAACTCTAGAAGAATTCAGATTTTTAACACGAGAGTAAACGTAAAAAGAAGGTTTTACAAGACTCACGTTAACAATATTGCAGCAGTATGCACACAATCGAAGCGCAGTAAGGATGGCTAGTGTAACTAGCAAGAATACCACGAAAGCAAGAAAAAGAAGTACGCTATTAACTATTAACGTACCTGTCTCTTCCGAAACGAATGAGTACACATCGTCGTGTCGTGCTACCATCGTTCCTTCTGAGTCT
+
455<;?AECBBBDCBCBCDGFCCCCACDD?CBBC;;;;?DCBDCCC@@B?A@BBBCCCCD5E?BBBCCBCCAAA;@B;;;;;';@=@5955&555.5@@<?BB;97;?@@=@BC@CCCBCBBBD;;;B@@@B>B;;;@CCBBAAA@?A?CCCACHCC;:;K@CCBCCB@BB>@@B>AAAA@;@>=;99999)9?;?@@A@@AA?4744@AA@C?AABFC@BAAACCB?B=;;;6;BB>@@@CCBCBCBBBBBCBBCCCC<;;CCC@C;:;B?A>B?ABB>??AB
@ATNG8:03137:07515
GATGGTAGCTATACGTATATCTATGTACTCATTCGTTTCGGAAGAGACAGGTACGTTAATAGTTAATATCGTACTTCTTTTTCTTGCGTGGTATTCTTGCTAGTTACACTAGCCATCCTTACTGCGCTTCGATTGTGTGCGTACTGCTGCAATATTGTTAACGTGAGTCTTGTAAAACCTTCTTTTTACGTTTACTCTCGTGTTAAAAATCTGAATTCTTCTAGAGTTCCTGATCTTCTGGGATGTGTGCGCAGTGCCTACCATCGTTCCTTCTGAGTCT
+
:56=9=EDDCCBBBCDBHCBCCCCEDDCCCAA?ADHJ>CC@C@CBBCCCB@CCDCC?C=AABC@D@CAAABABBC@CBBBB1B@>BAAAA?::738<,338:@@?BBBBBBBB?BBB7B7@BBBCCBB=BBBC@D@@?@@AAA>??CCCBB>BCB?BB;<;?BAACBBBB?BBAAA9A>A?AABBB3BBABB=BCCAAAD@=?,9778.8AACB?B>AA@AAACBBB?B?B??@BA:=@@@8@000:@@@BBBCBBB@BBB>A@@AA>B?@:=>AAAA>=
@ATNG8:03142:07520
GATGGTAGAGAGACTGTAGCGCACCCAGAAGATCAGGAACTCTAGAAGAATTCAGATTTTTAACACGAGAGTAAACGTAAAAAGAAGGTTTTACAAGACTCATGTTAACAATATTGCAGCAGTACGCACACAGTCGAAAGCGCATTAAGGATGGCTAGTGTAACTAGCAAAGAATACCACGAAAGCAAGAAAAAGAAGTACGCTATTAACTATTAACGTACCTGTCTCTTCCGAAACGAATGAGTACGATGAGATCTCGTGTGCTACCATCGTTCCTTCTGAGTCT
+
:::@@CCBBBCCDDBBBCBBBBCCD=IBC?BA@::5158<CC>@@@?>C?C@CCAACCCC2A?CCBB????777383>>@@@+>>:@:>>>2=>>?@AAB;<:@@9@?AA>BCB?@@@BBAAACFDCCBBBAAA@<;;0;==@@;04.434447:><=555504::<333(3;6=;<8;;98818987;;;<<);>7;355>99:C;@;????;?48:?A?397??>?@7<:<AA5@BB?BCCCCBBBA@@@BCAABAAAA???ABB>A:::A=A=A?BBBBCBBB
@ATNG8:03143:07516
GATGGTAGTGTGTCTCTGAGAGTAGTACTCATTCGTTTCGGAAGAGACAGGTACGTTAATAGTTAATAGCGTACTTCTTTTTCTTGCTTTCGTGGTATTCTTGCTAGTTACACTAGCCATCCTTACTGCGCTTCGATTGTGTGCGTACTGCTGCAATATTGTTAACGTGAGTCTTGTAAACCTTCTTTTTACGTTTACTCTCGTGTTAAAAATCTGAATTCTTCTAGAGTTCCTGATCTTCTGGAGATATCATCAGCGAGCTACCATCGTTCCTTCTGAGTCT
+
8<<?<BBCBB996C>A@BBCGCCCICCCHDBC@CCCF>CC@C@@@CCBDD@DDDAA@BACDF@<=:=@>CAAA@@=@@<<<+<@9@@@B=996=8A<>@>BABCBCCC@CGCCCEEE@CCC@C?CICBBAAC@BBA@>ABBB;;<CC@@@C;;;@<@;;59D<@;?BBB@?@@=9=999,57<75999:*:@9:;69ACCDEECBB=@@@@0>BBCC@CGCD?A@BBA;;8;@BBBCCB@BCDAECBBCCCBBDCCBBBBBCB@9>000@8<9=<@@@BBBBB
@ATNG8:03154:07531
GATGGTAGACATATCGTACTCTCTGTACTCATTCGTTTCGGAAGAGACAGGTACGTTAATCGTTAATAGCGTACTTCTTTTTCTTGCTTCGTGGTATTCTTGCTAGTTACACTAGCCATCCTTACTGCGCTTCGATTGTGTGCGTACTGCTGCAATATTGTTAACGTGAGTCTTGTAAAACCTTCTTTTTACGTTTACTCTCGTGTTAAAAATCTGAATTCTTCTAGAGTTCCTGATCTTCTGGGTGCGCTACAGTCTCTCTACCATCGTTCCCTTCTGAGTCT
+
444>7;;@A?=C??CCBBBCCCCBAAB;:6>>:=BIE=@@?B<;:9@<??;;?BBC@C8;;@@7>@C;855;;::=;:<=<+;?537848<<@?B??;?A3:9?><<5;;;<==??8>?::?<>?>??B;;5;===188C898@GEA@A>>>==:;;;=BB<?;?A@@=<<;:495555&22:4:8888+99989-..8775599915533'3...92729958777...49477777=6;8<>1///8779>=;8::@@@@@A<====>8==5=8=>??>==>
@ATNG8:03155:07522
GATGGTAGATACTCGCTGATACACCCAGAAGATCAGGAACTCTAGAAGAATTCAGATTTTAACACGAGAGTAAACGTAAAAAGAAGGTTTTACAAGACTCACGTTAACAATATTGCAGCAGTACGCACACAATCGAAGCGCAGTAAGGATGGCTAGTGTAACTAGCAAGAATACCACGAAGCAAGAAAAAAGAAGTACGCTATTAACTATTAACGTACCTGTCTCTTCCGAAACGATGAGTACACATCGTCGTGTCGTGCTACCATCGTTCCTTCTGAGTCT
+
//7939//5=;;9A955:555;;<<2555.5::<@@8?29;::55=8;>25.4/6////&/)//8:344:;;;388:<:::'44.4.5<=0=:94/0///;;<<7;7;=9==B>AA;99>>>ACCCCCCA@=@;:;4;9=<=9956;57//)/99///871------(-/)/88278771733,333333#33,333388===7=:88=>6?;<=CCC>@@?@AAB?@:@A@8@0000>;<99773788;545=<993438;=4::8884:8=8==99:333
@ATNG8:03107:07559
GATGGTAGGAGACACGTCGCACACGTACTCATTCGTTTCGGAAGAGACAGGTACGTTAATAGTTAATAGCGTACTTCTTTTTCTTGCTTTCGTGGTATTCTTGCTAGTTACACTAGCCATCCTTACTGCGCTTCGATTGTGTGCGTACTGCTGCAATATTGTTAACGTGAGTCTTGTAAAACCTTCTTTTTACGTTTACTCTCGTTGTTAAAAATCTGAATCTTCTAGATGTTCCTGATCTTCTGGATACACTCATGTGCACCTACCATCGTTCCTTCTGAGTCT
+
>B<@5944.4:<<>>@>><<;?;??A??;<00)0<<A3<A@C=ABCBAAB@B@A;:.9894559=:>=<@A@;;;799888$9:5889;3;<::58:=577-3;;9:;7?@BBBBBD?@A@?B?CBBBBBBA=0006*//9-//./899955222375705:5:6555;78825/28;:>,707475355'3589:*////-6-/)/83;>>;)85222/5555::772225;=5522.55(--2(---.5559555=22292755/55588:><A<>>>=887:
@ATNG8:03111:07585
GATGGTAGTGCGTGAGAGAGAGACCCAGAAGATCAGGAACTCTAGAAGAATTCAGATTTTAACACGAGAGTAAACGTAAAAGAAGGTTTACAAGACTCACGTTAACAATATTGCAGCAGTACGCACACAATCGAAGCGCAGTAAGGATGGCTAGTGTAACTAGCAAGAATACCACGAAAGCAAGAAAAGAAGTACGCTATTAACTATTAACGTACCTGTCTCTTCCGAAACGAATGAGTACTATAGACTATCTGAGACTACCATCGTTCCTTCTGAGTCT
+
///0//?CCBBC?@@CBDBCA@99:)9@@8BCEECB@B@DCHDBBD?BB>A>@AA@ABB6>:?CBBAA@D:::(7;==9:.>=9>?CC?CCB@BBBBBBCBB=B?@@<@CB@CCCDCCDBCCECCCCCB@BCCC?BBBCCCCC8979??;?DDCBCA@>@CDCAA>AB?BBB?@@>>>8>>>;=BBB5BB?CBBBAAA9999?BBAA=A@CAB;;7;BAACCDAFA@??<?CA?BBBBBBBAABCDGBBBBBBBBBCCDBB?BBB@@=A>B?BBBCCBBB
@ATNG8:03112:07566
GATGGTAGTGTCATATGAGAGTGTGTACTCATTCGTTTCGGAAGAGACAGGTACGTTAATAGTTAATAGCGTAACTTCTTTTTCTTTGCTTTCGTGGTATTCTTGCTAGTTACACTAGCCATCCTTACTGCGCTTCGATTGTGTGCGTACTGCTGCAATATTGTTAACGTGAGTCTTGTAAAACCTTCTTTTTACGTTTACTCTCGTGTTAAAAATCTGAATTCTTCTAGAGTTCCTGATCTTCTGGACAGAGTGTGCAGATACTACTATCGTTCCTTCTGAGTCT
+
?@@C?CA@BCBCCCBCCCCC@@AA@<9?AA;9.48880::5:8;@@A@>@49;;;;769=@<B=B?B@BA>00*0<8<=:::(///)59990;<@==BBB@BC=AABBBCAGECCCDDC@BBC?B?BCAA@BBB?BBCHADEEDDCCCHBCBCGEBB?BBB@BCGIADCBBBBBBBACDDCC;B?A<;;;;;*;ACCB=B@@@BB@AAA;A@AA0@AAAA?ABGDABBBAAAG@GACBECCC@CBB@BBBCBBBBAAACCCCCC@BACDDCDF?A?BIHCCCDCAA
@ATNG8:03112:07579
GATGGTAGATACTCGCTGATACACCCAGAAGATCAGGAACTCTAGAAGAATTCAGATTTTTAACACGAGAGTAAACGTAAAAGAAGGTTTTACAAGACTCACGTTAACAATATTGCAGCAGTACGCACACAATCGAAGCGCAGTAAGGATGGCTAGTGTAACTAGCAAGAATACCACGAAGCAAGAAAAGAAGTACGCTATTAACTATTAACGTACCTGTCTCTTCCGAAACGAATGAGTACACACTCTCATATGACACTACCATCGTTCCTTCTGAGTCT
+
;:@@?CDBABDBCBCCBBBBBBCBB=CAA=ACCBBA@C@CDBBDBC?BB?B?;;9=<<<;'829;;;;<<<;;;29>;;;;59?:?2::9&5;<7<6959>7/0*08<<;??@9A?@;;BCCCCCCCCCCC@DDCC@CCBCBCCD@C@@@B?BABBBABB;;;AA?A=::37;:266//)///59:??0BB?CBA@ABBCD?B?BAA==A<@@A@@@AAAAAAA>@<AA@9@00-000@BCBBBC@@?:8<88;<<==;;;>8=;88:6:6:9<<=BC==<
@ATNG8:03113:07567
GATGGTAGTAGTACACTAGTCATACCAGAAGATCAGGAACTCTAGAAGAATTCAGATTTTTATCACGAGAGTAAACGTAAAAAGAAGGTTTTACAAGACTCACGTTAACAATATTGCAGCAGTACGCACACAATCGAAGCGCAGTAAGGATGGCTAGTGTAACTAGCAAGAATACCACGAAGCAAGAAAAAAGAAGTACGCTATTAACTATTAACGTACCTGTCTCTTCCGAAACGAATGAGTACTGTATCTATGTCGTGCACGCTACCATTCGTTCCTTCTGCAGTCT
+
<><>?<;;8889444444555444;7;:<7::999:0605=>;A<A>@B@B=BB;;;?==)6666=@@D<=;9;/;445>>>+;:39.555&5<<7=@AAAB=<>::7..*.8:(--99<565;<555955/)/;//)/8:::<65469=;<5:55555<<:<===5524=033813333,3774333333#381788;==8887=8?;;848555;;:7:;<>>>?=;::>>6>00)///978783333999783/////////---3//(../4:350562225553
@ATNG8:03113:07571
GATGGTAGTATCTGCACACTCTGTCCAGAAGATCAGGACTCTAGAAGAATTCAGATTTTAACACGAGAGTAAACGTAAAAAGAAGGTTTTACAAGACTCACGTTAACAATATTGCAGCAGTACGCACACAATCGAAGCGCAGTAAGGATGGCTAGTGTAACTAGCAAGAATACCACGAAGCAAGAAAAAGAAGTACGCTATTAACTATTAACGTACCTGTCTCTTCCGAAACGAATGAGTACTATAGACTATCTGAGACTACCATCGTTCCTTCTGAGTCT
+
>:<C@CD??@@CA99;;;5=666DD:CBCABCCCBB?;;;BBBBC@CC@C@CA?:;;;.9:<=;>BBBBB=A8>=99999$9<::2444&59<7<<<>;A;<A=B?BB>BEE@BBBBDEDBBCIHJECFJ@EB;;;;CCDDDBB@@?@00-0@@=A?CB?BBBBBB???=?BB:;;00,/894/////$7;8>ABB==BBB?B?BA::4:>==BCB@C<;;ABA<?=?BC>CBB?BCBBBABAAA@AC???DCCCCCCC???????BB?B?B=??A@AAAA
@ATNG8:03123:07562
GATGGTAGTAGTACACTAGTCATACCAGAAGATCAGGAACTCTAGAAGAATTCAGATTTTTAACACGAGAGTAAACGTAAAAAGAAGGTTTTACAAGACTCACGTTAACAATATTGCAGCAGTACGCACACAATCGAAGCGCAGTAAGGATAGCTAGTGTAACTAGCAAGAATACCACGAAAGCAAGAAAAAGAAGTACGCTATTAACTATTACGTACCTGTCTCTTCCGAAACGAATGAGTACTATAGACTATCTGAGACTACCATCGTTCCTTCTGAGTCT
+
BABB?CCCECCBBADCCBBBCDCCB?BCD?CCCC::8;@BCFHIJFADE?B?B??99:::*;=AACCCCCC;;9,9?9;;;;*;?>?>BBB9BBCABBDCCCDBB>B@CC@CCC?CCCBCBCCCBBBBCBCC@BBBB=@@AA@@@A>B?BBBECCCBBD@A?@CBAAC=??<:::<@@99959>><:999:(:@;@BBBCCCBB@C@CCCC?BCCB@@>@BAAACC@B=@?G>CCD?BBBAAACCBBBBBAAABDDCCCBBBBC@CCCBC?B?B@DCBBBAAA
@ATNG8:03127:07563
GATGGTAGGCACTGCGCACACATCCCAGAAGATCAGGAACTCTAGAAGAATTCAGATTTTAACACGAGAGTAAACGTAAAAAGAAGGTTTTACAAGACTCACGTTAACAATATTGCAGCAGTACGCACACAATCGAAGCGCAGTAAGGATGGCTAGTGTAACTGCAAGAATACCACGAAAGCAAGAAAAAGAAGTACGCTATTAACTATTAACGTACCTGTCTCTTCCGAAACGAATGAGTACTACTCTCAGAGACACACTACCATCGTTCCTTCTGAGTCT
+
BC@A??>C9B966><9;BBECCCDD>CCC?BABCAA>B@CCCCDBB@BD@B=@@@;;;;.9=?@@@@BBB99;0;A;:999$4;49499;0;>>9=B?CBBD;;7;?AA=@EE@FAA@BBBBCBABBBBBC@AB;;89@@@B@CC?D@CBB@BBAABBBB@CCDCC@BC?BAA=@@?>>9===999:::):><ABBBBBBBB?B?B@AA>B?BBC@@8;;@@A@A=?=??A=A:959A@ABBBB???CBBAA??>CBBBBA>=;><;9?/707199;::799
@ATNG8:03130:07545
GATGGTAGCATCATGCATATCTCACCAGAAGATCAGGAACTCTAGAAGAATTCAGATTTTTAACACGAGAGTAAACGTAAAAAGAAGGTTTTACAAGACTCACGTTAACAATATTGCAGCAGTACGCACACAATCGAAGCGCAGTAAGTATGGCTAGTGTAACTAGCAAGAATACCACGAAAGCAAGAAAAAGAAGTACGCTATTAACTATTAACGTACCTGTCTCTTCCGAAACGAATGAGTACGTGTGCGACGTGTCTCCTACATCGTTCCTTCTGAGTCT
+
?5557<;;<<@@B===BDCCBBADD;CCC@C@CA;:798@BCBBBD?BB?C?CCCCCCDC+555=BCGBAABBA9:394==='@A?C?B==2=@D?B;:;BAA99.9299.5?=066===CC@DCCCFCBAA=@AAB>@@@@A@:;5;>>@@>A;;:@?;B?BC@???9?@9@AB>@A?@@89998?=ACC2BB@BBA?==;;;6;9>;>>07035>@@7???;C:?;7;?>=8=00*000;?B??=>////88//393337=B=BBA9A25759<===;:88
@ATNG8:03137:07566
GATGGTAGTGTCATATGAGAGTGTGTACTCATTCGTTTCGGAAGAGACAGGTACGTTAATAGTTAATAGCGTACTTCTTTTTCTTGCTTTCGTGGTATTCTTGCTAGTTACACTAGCCATCCTTACTGCGCTTCGATTGTGTGCGTACTGCTGCAATATTGTTAACGTGAGTCTTGTAAAACCTTCTTTTTACGTTTACTCTCGTGTTAAAATCTGAATTCTTCTAGAGTTCCTGATCTTCTGGATAGCGACGCGATATACTACATCGTTCCTTCTGAGTCT
+
:;?D:BB::;:555===@BBBABABA;55D:909?AA>BB9B@BBBA@@C=;;6;;6;:<BAB@B@CBBCC;<;B>;;:::$5:5:455)5;4425??;=>16:BCBB?ABBAAAB@>@BB9B<A@AAABCC@AAAB9;;BBCAB;;;DCCCBBB;;:DBGD@F?BBBBBA@A@;>?>@>3?>A5::;::';=999)9??=@;95554999+99959199B=?CCCC@@@<@=AABB:;9:AD?CBBBCBHCBBBBBB;;;;;;@A@@@@DAC@CCCDDDCC
@ATNG8:03137:07572
GATGGTAGTAGTACACTAGTCATACCAGAAGATCAGGAACTCTAGAAGAATTCAGATTTTTAACACGTGAGTAAACGTAAAAAGAAGGTTTACAAGACTCACGTTAACAATATTGCAGCAGTACGCACACAATCGAAGCGCAGTAAGGATGGCTAGTGTAACTAGCAAGAATACCACGAAGCAAGAAAAAGAAGTACGCTATTAACTATTAACGTACCTGTCTCTTCCGAAACGAATGAGTACACACTCTCATATGACACTACCATCGTTCCTTCTGAGTCT
+
445;9<>AABBA@?@BBBCGECBBB?BBDACDCB@@=@=ACCCB;;7:C?B=ABB;;;;;'9.99;=9=98444(9:44444$4949.55)5:>166@CBB=CC>B>BC?@@@>?ABACCFGDC;;;CCBA>BBDB?ABABBBCC?C@B;;7;@@@ECCC?BAABBB@BB?@<;5;3370388333333$7837;88==CCC>B=77>@5@<AAC@@>@@?@A??9=>9::/:>=9>A@?>>@@<<<>9::344:<=;;:93/(////8)/*/5:9/44;:;
@ATNG8:03139:07541
GATGGTAGGCGTGTGAGAGTCTGCTCAGAAGATCAGGAATCTCTAGAAGAATTCATGATTTTAACACGAGAGTAAACGTTAAAAGAAGGTTTTACAAGACTCACGTTAACAATATTGCAGCAGTACGCACACAATCGAAGCGCAGTAAGGATGGCTAGTGTAACTAGCAAGAATACCACGAAAGCAAGAAAAGAAGTACGCTATTAACTATTAACGTACCTGTCTCTTCCGAAACGATGAGTACGAGAGTCAGAGCAGAGCTACCATCGTTCTTCTGAGTCT
+
555<9=>C9@@<665:>=8==;///----(-/-7//)/)/////56=.667;9<<<596=;+=76559;456//;1///)/77+7:4:)555&5::499///;;540534405>C7<>B895::<<555;955.599<8===?>B>C@D=@:;49=>>@???<@CBBCC?CC@BBB?A>>=?5733,77;;07;1333;;;;;;/313<=?;@>>=@?B?BC=BB@A=A49:>8?;:85=A=?@>889@@@@A@@:::::8<8@;=??8828A<@@BBBABB
@ATNG8:03140:07570
GATGGTAGTGTCAGTGCGCGTCGTCCAGAAGATCAGGAACTCTAGAAGAATTCAGATTTTAACACGAGAGTAAACGTAAAAGAAGGTTTACAAGACTCACGTTAACATATTGCAGCAGTACGCACACAATCGAAGCGCAGTAAGGATGGCTAGTGTAACTAGCAAGAATACCACGAAAGCAAGAAAAAGAAGTACGCTATTAACTATTAACGTACCTGTCTCTTCCGAAACGAATGAGTACACATCGTCGTGTCGTGCTACCATCGTTCCTTCTGAGTCT
+
48:>;>>BCDCA?@?=?>?@<;;;>9>@@:BBCBBA?AADECBCBC?BB?B>A@A;;;;.;:?@ABA@@A?@?9?BBBHD;DC?C5;;0;AA>BAAAC:90>8<:00/00)0:@@CCCCICCCAAABB>B@@@?BBAAAA;;5;<?;;6;ABAAB@B?BCCC@@<::59?;9>@?>?8<<<587889'9<8=@BB==BA?=@@>>>@<B<?>BBC@@@@@ABB=?=?BD=??@=?@BB?@?BBAABBAAAAA@BBBABB??<?AAAC?C@B>AABBBBBA
@ATNG8:03141:07548
GATGGTAGCACGACACGACGATGTGTACTCATTCGTTTCGGAAGAGACAGGTACGTTAATAGTTAATAGCGTACTTCTTTTTCTTGCTTTCGTGGTATTCTTGCTAGTTACACTAGCCATCCTTACTGCGCTTCGATTGTGTGCGTACTGCTGCAATATTGTTAACGTGAGTCTTGTAATACCTTCTTTTTACGTTTACTCTCGTGTTAAAAATCTGAATTCTTCTAGAGTTCCTGATCTTCTGGAGATACACATGATACTCTACCATCGTTCCTTCTGAGTCT
+
888@?BBA@;555<==<===========BC@A?ACFK?ED@B@BGICEBB>BBBBB>B@CCCB@D@CCBBBAC>C?BBBBB0?=8;887(3;@@>BCC?BC:::CCDD@B@??A@@@>AAD@B?BBBBB>>>:??A@=??@?@?@@@@AAD:::>;=>>::;6;8=>>>>??=<9=8818@A<B=>>>>>/=>>>?5<==888==>>18888(8<;<@<A<AA:==?===D<A<===?BE<???=???;;;?>>=?>?;;;>???=B;;;B;?;?>BBA=>=?>
@ATNG8:03141:07568
GATGGTAGCAGACGTGACAGAGCGCCAGAAGATCAGGAACTCTAGAAGAATTCAGATTTTAACACGAGAGTAAACGTAAAAGAAGGTTTACAAGACTCACGTTAACAATATTGCAGCAGTACGCACACAATCGAAGCGCAGTAAGGATGGCTAGTGTAACTAGCAAGAATACCACGAAAGCAAGAAAAGAAGTACGCTATTAACTATTAACGTACCTGTCTCTTCCGAAACGAATGAGTACAGAGTGTACGATATGTCTACCATCGTTCCTTCTGAGTCT
+
8<00)5::::<===<===???CDAC@BCE?;;;@@@=A=AACBBBD@DD?@<=000///&/5::<;;;<;;?A:?=@AAA9<C:?2::.5=@;@==BCA<@C@C?;;9;AD?CBA@CDCDAAA;;9999.49995;==@BC??;>?B;;6;A@?A@@@=@???AC=??=?@>8<9777)7878<==?2=@8@?@=?<>>?9@>B7:8=A=@>BBA><<///6:687?><8<7718877>773@;=?@<BB@@@=BBBCCBB><<527=?=@?AAABBB@B
@ATNG8:03146:07542
GATGGTAGTGTGTCTCTGAGAGTAGTACTATTCGTTTCGGAAGAGACAGGTACGTTAATAGTTAATAGCGTACTTCTTTTTCTTGCTTTCGTGGTATTCTTGCTAGTTACACTAGCCATCCTTACTGCGCTTCGATTGTGTGCGTACTGCTGCAATATTGTTAACGTGAGTCTTGTAAAACCTTCTTTTTACGTTTACTCTCGTGTTAAAAATCTGAATTCTTCTAGAGTTCCTGATCTTCTGGGTGTATCAGCGAGTATCTACCATCGTTCCTTCTGAGTCT
+
?;AD?B<ADAAADDBBBCCCCCCCCCCCCCC?CCCD:@B@D?CCCBBBA=@BBAA>A>@@CD@B?BCCBCBB=C<??==;,7@4@ABB6BBBB@BBC@GC998BCBB?BBBBBBBB>CBB>B>?D>@?>@@<A@@@:=;>=>;>@@==>@@>>>=A@@<@@<?;@ADA>>>@?;???DC;C=A<AAAAA/?=888(//6///:::?<@@@@.>A?A@:A:??<BAAAA??=?<??BBBB8==AB:AAA@@@AA@@@88:?>>@A:><?@@;?;C;A<>>><<=
@ATNG8:03147:07571
GATGGTAGCACACGAGATCTCATCGTACTCATTCGTTTGAAGAGACAGGTACGTTAATAGTTAATAGCGTACCTCTTTTTCTTGCTTTCGTGGTATTCTTGCTAGTTACACTAGCCATCCTTACTGCGCTTCGATTGTGTGCGTACTGCTGCAATATTGTTAACGTGAGTCTTGTAAAACCTTCTTTTTTCGTTTACTCTCGTGTTAAAAATCTGAATTCTTCTAGAGTTCCTGATCTTCTGGATACACTCATGTGCACCTACCATCGTTCCTTCTGAGTCT
+
0//:6:///99<7/55=@ABBBBBCBBAAC;;.;@@>4?A?AEEECBB?ACCBBAC=@@BB?B?BCB@@@@>5=;;;;;$987;AAC<BBBB@BAA>@@6::@AAB8::??978;6;<B?C>ABCCBBCC@BBCC?B@@BAA>>>>>===>;;7:==<>><>;?>A886<=<9<7999-:6<5>A?AAA':558.889///9;:=/6766$55:<9372;>588>A>>?;A9@>>:::;;>A9;;=??@>88888=<<86://*/>=<<7<17-88B>:777
@ATNG8:03148:07564
GATGGTAGTATCTGTCTACGAGAGCCAGAAGATCAGGAACTCTAGAAGAATTCAGATTTTAACACGAGAGTAAACGTAAAAAGAAGGTTTTACAAGACTCACGTTAACAATATTGCAGCAGTACGCACACAATCGAAGCGCAGTAAGGATTGGCTAGTGTAACTAGCAAGAATACCACGAAGCAAGAAAAAGAAGTACGCTATTAACTATTAACGTACCTGTCTCTTCCGAAACGAATGAGTACACACTCCATATGACACTACCATCGTTCCTTCTGAGTCT
+
4844.4:4444444:?<<<>666>>:>><7<<:5554:59686,,,(,,(,(-/93333&3233388;;333918844444$4:7=:@@@2?<<7;;;9@@99929299.5@=>CCCCFC@696<;;==;7)//0.*-88--///)5554.4.44=<<:883444333-3;4:9927733.3;;633333$3;3::::<7733,3/3977,54::@??;=A@@?>>=A=ACC7>>B788B=?@@A@@AAA>ABBBCBBBBBBB?B>>=A=A<?=@??>???8
@ATNG8:03152:07569
GATGGTAGTGATACAGATCAGACACCAGAAGATCAGGAACTCTAGAAGAATTCAGATTTTAACACGAGAGTAAACGTAAAAGAAGGTTTTACAAGACTCACGTTAACAATATTGCAGCAGTACGCACACAATCGAAGCGCAGTAAGGATGGCTAGTGTAACTAGCAAGAATACCACGAAGGCAAGAAAAAGAAGTACGCTATTAACTATTAACGTACCTGTCTCTTCCGAATCGAATGAGTACTCTCAGACGCTCGTCCTACCATCGTTCCTTCTGAGTCT
+
@BBB?BDCCBCB@;;@=@@<@>?>>7;;;7;<@ABB8;26??CCCDAEE;:4;?=9773&35:9;<=A??::859??AAB8?B=@5;;;*;BC?BBCBDEB<:5:;:;7;CE@CCDBBBDCCCCDFBBBC>BBCC?BBBBCCCB?C@BBB@BBBABBBB?CD@@?A=9958=<5<?;;6<8<<999:9:(:?:A989BBBBB?A>988?8@<@<ACB?BBAAADC=A=@??CCAA>BCCBBBBBBBBAAABBB??@AE@BAB>B???C?B=A>99:BBAAA
@ATNG8:03153:07555
GATGGTAGTAATATCGCGTCGCTATCCAGAAGATCAGGAACTCTAGAAGAATTCAGATTTTTAACACGAGAGTAAACGTAAAAAGAAGGTTTTACAAGACTCACGTTAACAATATTGCAGCAGTACGCACACAATCGAAGCGCAGTAAGGATGGCTAGTGTAACTAGCAAGAATACCACGAAAGCAAGAAAAACGAAGTACGCTATTAAACTTATTAACGTACCTGTGTCTTCCTGAAACGAAATGAGTACACACTCTCATATGACACTACCATCGTTCCCTTCTGAGTCT
+
955;5:;;44.444455545>=>A>>165<5999;45.5.55>666=96515.55554:::$405::==<<///;(///////$/4.4.555&5;;6;;;955555./)//27//)//979;=>>>>>><;;;.4499.44:=::::7<49//)/7//////38445;=8;<9;:8383333(/883/////$//94///3993/-6991--(-4(-(-27894:8----5(-(//;;13333(338343;<988883//8///98:;==?5889//)//(/(//8889<;
@ATNG8:03154:07556
GATGGTAGTACATGATAGACGACACCAGAAGATCAGGAACTCTAGAAGAATTCAGATTTTTAACACGAGAGTAAACGTAAAAGAAGGTTTTACAAGACTCACGTTATCAATATTGCAGCAGTACGCACACAATCGAAGCGCAGTAAGGATGGCTAGTGTAGCTAGCAAGAATACCACGAAAGCAAGAAAAAGAAGTACGCTATTAACTATTAACGCACCTGTCTCTTCCGAAACGAATGAGTACCTCTCAGACGCTCGTCCTACCATCGTTCCTTCTGAGTCT
+
@@@@=;>BBBCEDBBCBBBC<:;BD=ABB>@BBBAB6;79@B=CBB=@?=A@;;555;;=)>:>B@=>AA00/9/97////&/;6;.555,5==;;<9::CB;;79@@A=A;:06@BABDBBCCAAABA@A@CCBC@CCCCDCCC@C@CBC?CAABB;;;BCBCCCC@CCAA<;8:B@AB=?>9744499'9@<>999CCDCC?A?AAA@<@<@BBCE;<;ABCCC@D@DDM>@A@=@ABBBCC@DCCBAABBBBBCAAA?BCC?D>>>C@B?A?CCDBBAAB
@ATNG8:03155:07557
GATGGTAGCTATACGTATATCTATGTACTCATTCGTTTCGGAAGAGACAGGTACGTTAATAGTTAATAGCGTACTTCTTTTTCTTGCTTTCGTGGTATTCTTGCTAGTTACACTAGCCATCCTTACTGCGCTTCGATTGTGTGCGTACTGCTGCAATATTGTTAACGTGAGTCTTGTAAAACCTTCTTTTTACGTTTACTCTCGTGTTAAAAATCTGAATTCTTCTAGAGTTCCTGATCTTCTGGCTCTCGTAGACAGATACTACCATCGTTCCTTCTGAGTCT
+
966A;>CCCA@;>=??@CDHKCCCCCBBAC:9::CCD>GGAG@DBCCGGCADBBBB?B@BBCC@C@BDBBBCCCC@CCCCC3CC@BBBB=BBBB@CBB?AA7:9?AAD@BBABBBA@>CCC?B?BCBBBBBB?BACA;??>=>=;:;AAAA@A@@<>>>=@@<@;>>@?AA???==;;;;1;<A=AAAAA.>=?@B188A888;;;>;>CDC/AAA??;><>A=AA??;;;=A>A?>??D=@@?;??AA??>>?DDAA>>==<<;8::;>>8=:==BDABAA>=
@ATNG8:03155:07564
GATGGTAGGCACTGCGCACACATCCCAGAAGATCAGGAACTCTAGAAGAATTCAGATTTTTAACACGAGAGTAAACGTAAAAAGAAGGTTTACAAGACTCACGTTAACAATATCGCAGCAGTACGCACACATTCGAAGCGCAGTAAGGATGGCTAGTGTAACTAGCAAGAATACCACGAAGCAAGAAAAAGAAGTACGCTATTAACTATTAACGTACCTGTCTCTTCCGAAACGAATGAGTACATAGATATACGTATAGCTACCATCGTTCCTTCTGAGTCT
+
<<88.444.444455;;<==;666<1:450499;55.575569999,//4:)//999999$4.4489::::444(4<44444$59.5.55)5557<><>>=555.4:99.54;9:655;=<<<=585>?==>;>>?;@A:99=?<8<9===;?A?>??=?;>>?==?8<=98989=<9:57<<49=@@@/<<::;;ABB===:<167==6<;88;A?=>>>>:9928:733(333-737373<<8<@?@?8889:::999;99-..59=48588==::3333
@ATNG8:03156:07041
GATGGTAGCTATACGTATATCTATGTACTCATTCGTTTCGGAAGAGACAGGTACGTTAATAGTTAATAGCGTACTTCTTTTTCTTGCTTTCGTGGTATTCTTGCTAGTTACACTAGCCATCCTTACTGCGCTTCGATTGTGTGCGTACTGCTGCAGTATTGTTAACGTGAGTCTTGTAAAACCTTCTTTTTACGTTTACTCTCGTGTTAAAAATCTGAATTCTTCTAGAGTTCCTGATCTTCTGGTATGACTAGTGTACTACTACCATCGTTCCTTCTGAGTCT
+
99;B:=CCCB==>?@;BBBDCCDCAA@@@B@A=CCBB>CGBC@CDDCBBB>BDCAA>A?BBCD@C@BAABBBBBA>999:9)3@7CCBA=ACCC?BBB@BB?A@@A??8>>?BBBBF@BAB?B@BA?>>>>><@ACB;?@??>;<;A@@@A?;;;????<??=A=CAA@AAAAB;>>ABB5@<@<??@@@/@A==>69/////<<;A;>>>>/:<;<>2919@178>BAAA;><>A==>@<?@@<@@@A@???@AAAAA?::;AB7;;?BB<A;A=@???AAA@
@ATNG8:03158:07041
GATGGTAGCGCGACGAGCGTAGACCCAGAAGATCAGGAACTCTAGAAGAATTCAGATTTTTAACACGAGAGTAAACGTAAAAAGAAGGTTTTACAAGACTCACGTTAACAATATTGCAGCAGTACGCACACAATCGAAGCGCAGTAAGGATGGCTAGTGTAACTAGCAAGAATACCACGAAAGCAAGAAAAAGAAGTACGCTATTAACTATTAACGTACCTGTCTCTTCCTAAACGAATGAGTACAGAGAGTACGATATGTCTACCATCGTTCCTTCTGAGTCT
+
CCDD>BBDBACBCDDCB@@CCEDDD>BBB?CCCC99;;?BBCCDBA?AC?B?@B@:::::):<@ABBBBCBBBB=BBCDGEE5@@<A4;;;.;BB?BCECBCCCB@BABB?BBB@CCCCCBCCCBBBCCCBB@BEBB@BCCCBB@?=@@CAA@CBBFDDCC?CAAACDACC=??@4::@@@9???@BCDDC3BB?BDBBBCDCD8:5;==<5;5:=?;;6;BB?@??;?;@AA;ABA=>>BAABB???DCCCCBAABEBBBBBBB?AA?@D>D=A:=>>>>>>?
@ATNG8:03169:07072
GATGGTAGCACACGAGATCTCATCGTACTCATTCGTTTCGGAAGAGACAGGTACGTTAATAGTTAATAGCGTACTTCTTTTTCTTGCTTTCGTGGTATTCTTGCTAGTTACACTAGCCATCCTTACTGCGCTTCGATTGTGTGCGTACTGCTGCAATATTGTTAACGTGAGTCTTGTAAAACCTTCTTTTTTACGTTTACTCTCGTGTTAAAAAATCTGAATTCTTCTAGAGTTCCTGATCTTTCTGGGTCTACGCTCGTCGCGCTACCATCGTTCCTTCTGAGTCT
+
7:8<///??CCDBBBAABCCA@@>AA?@@@@A?CCCC?CC@CAGCDCCCC@CBBAB0:0499;3:7;<<>>>===9=====+:949333(3:885;><7AA58:;<;<9>?ABCCCC;@AD@D?BBBCBB;;7;>>>188>AAA@@@A888::;>;=;7169)/(/77766866-22577)5.50225555$5:9;=,//:///777=:=BBBA&555;;6;39969=75577265=553555'.-55.5--.333759</////.;;9>?996296949<<=A655
@ATNG8:03173:07081
GATGGTAGGTGCACATGAGTGTATCCAGAAGATCAGGAACTCTAGAAGAATTCAGATTTTTAACACGAGAGTAAACGTAAAAAGAAGGTTTTACAAGACTCACGTTAACAATATTGCAGCAGTACGCACACAATCGAAGCGCAGTAAGGATGGCTAGTGTAACTAGCAAGAATACCACGAAAGCAAGAAAAAAGAAGTACGCTATTAACTATTAACGTACCTGTCTCTTCCGAAACGAATGAGTACCTCTCAGACGCTCGTCCTACCATCGTTCCTTCTGAGTCT
+
8<<A=BBC?BBBBBBBBBBCCFCBB@@@@>BBBBAA?A>AACCCCC@CC=@=@AA@@A@A0@?BB;;=CCCBCC>CC@AAAA1@E=B4:::.;AA=CBAADCCBB?B?BB?CCB?BBBBBBBCCCCCBBCBB?BGCC?BBCCCB@@=A?B@@<@@A;;;DF@ECCCCCABB????6:::9929AA>AABBBB)AC?B?=@BBBBB?B?BACC9998@EBB@CB@@@BC@C?AAD=CCB?CCCCBBB?BBBCBBBC@@@BBDD?CAA?BBBBB@B?B?BCBBBAAA
@ATNG8:03187:07083
GATGGTAGTGTCATATGAGAGTGTGTACTCATTCGTTTCGGAAGAGACAGGTACGTTAATAGTTAATAGCGTACTTCTTTTTCTTGCTTTCGTGGTATTCTTGCTAGTTACACTAGCCATCCTTACTGCGCTTCGATTGTGTGCGTACTGCTGCAATATTGTTAACGTGAGTCTTGTAAAACCTTCTTTTTACGTTTACTCTCGTGTTAAAAATCTGAATTCTTCTAGAGTTCCTGATCTTCTGGACAGAGTGTGCAGATACTACCATCGTTCCTTCTGAGTCT
+
////6<:=AA<@DBBCCCBBBCCCCCBAAC@@<@BCC<?;;?:;<<@@>><>>>;;7;2666@:>7<<=B?BC@A?@CGGE2DG?CCEE>;9;9.9;;8=>=???B;;6:A@ABB::7:BC=B?@@A@ABBC?CBBB>A;;;;9::9999999BC<ABB?BD?C?C;;:AAAABA@AACC;D5;5;;;;;*;??AC:@AA:;:BBBCBCCCC1B999@:A=CC@CCCBB;;7;;A??;;;>@A@<@@@@ADCCCCCBCDDEBBBB:;;@BC?C?B?ACCDDCAA
@ATNG8:03189:07061
GATGGTAGTGATACAGATCAGACACCAGAAGATCAGGAACTCTAGAAGAATTCAGATTTTTAACACGAGAGTAAACGTAAAAAGAAGGTTTACAAGACTCACGTTAACAATATTGCAGCAGTACGCACACAATCGAAGCGCAGTAAGGATGGCTAGTGTAACTAGCAAGAATACCACGAAAGCAAGAAAAAGAAGTACGCTATTAACTATTAACGTACCTGTCTCTTCCAAACGAATGAGTACTGCGTCTCACTCTCGCCTACCATCGTTCCTTCTGAGTCT
+
>;;B@CCDCCCAAADCCBBCICCCC?ABDFBAABAB?B@BDBDBBB?AA;A=BAA@?@>@'=4>==@?>?B@;=6<;@AA@@,@?;=:@@:BBBAHABBFGFBB?B?BC@BAB?BBBCDDECBBBCCDDCC9:;DCADBBBDCBB?BAFCC?BCDCCCBA?CDDCBB?BB=@A@599<<<5?@@=ACCCC2CB@CBBBBCBBB<?;?A@=5;6;>BBB?BAA@AAB?B?BB=BBC>A@@CBBBACCCECBC<;;AACBB?BCC@C?@@A@D@C@FDB;;;AA
@ATNG8:03197:07066
GATGGTAGGCGTGTGAGAGTCTGCCCAGAAGATCAGGAACTCTAGAAGAATTCAGATTTTTAACACGAGAGTAAACGTAAAAAGAAGGTTTTACAAGACTCACGTTAACAATATTGCAGCAGTACGCACACAATCGAAGCGCAGTAAGGATGGCTAGTGTAACTAGCAAGAATACCACGAAAGCAAGAAAAAAGAAGTACGCTATTAACTATTAACGTACCTGTCTCTTCCGAAACGAAATGAGTACAGAGAGTACGATATGTCTACCATCGTTCCTTCTGAGTCT
+
:8@?7=<<9CB<<<=<>==<<<544)5==8@CBBAA?A?BAGAAAGABB@B?BAA;;;;;*;>BABBA@@???=6=<99:99)9=2827=?+738497338888=7B8BC>B@A7:8=>>>====;;;@@@A<===?;===?===?;>:>8959ABBCCBA>A@??BB???:>??8<@??>8<??;999999%9;<<@:AB;>=?=><=AAB;>::8789;>===@BB<A;?@F:A???299?>897BCDCBACCAA=A@@@A@>>?:>=>>?;@8917////;=;
@ATNG8:03157:07108
GATGGTAGCGCACACATAGATACAGTACTCATTCGTTTCGGAAGAGACAGGTACGTTAATAGTTAATAGCGTACTTCTTTTTCTTGCTTTCGTGGTATTCTTGCTAGTTACTCTAGCCATCCTTACTGCGCTTCGATTGTGTGCGTACTGCTGCAATATTGTTAACGTGAGTCTTGTAAAACCTTCTTTTTACGTTTACTCTCGTGTTAAAAATCTGAATTCTTCTAGAGTTCCTGTCTTCTGGCTCTCGTAGACAGATACTACCATCGTTCCTTCTGAGTCT
+
@:?C@CCCDBBBBCBCBCCCED@BBCCCCCBB@BCCC=BB?D@DCCCCCC@CCCCD@C?CCCC?B?BCCDCCCCC?BBDDD1BB?BBCE>CBCC@BBB@FC@CCDCBB?CBCCCCBB?BCC@B?CCCCDCCB?CCCC?CCCBBBCCCCBBBCCCCABBB?AC?C@CBBBBBBCC?BBCCC;C<@;@@>@@0@CACC>CDBBBFCBCC@CCDC5CBBCB@B@CC@BBBCD@A?@@CCBBA?BBHBCCA@@FBBCBBBBCCCCCCC?BBCCC>@>@>BBBCCB98
@ATNG8:03160:07139
GATGGTAGGTGCACATGAGTGTATCCAGAAGATCAGGAACTCTAGAAGAATTCAGATTTTTAACACGAGAGTAAACGTAAAAAGAAGGTTTTACAAGACTCACGTTAACAATATTGCAGCAGTACGCACACAATCGAAGCGCAGTAAGGATGGCTAGTGTAACTAGCAAGAATACCACGAAAGCAAGAAAAAGAAGTACGCTATTAACTATTAACGTACCTGTCTCTTCCGAAACGAATGAGTACGATGAGAGAGCTCTCTCTACCATCGTTCCTTCTGAGTCT
+
<6:C;DCC?BCBBCCCBBBCFGECC?AAA?CCCBAA596:ABCCA@>AC@C?CBA@@???0@=ACBBBCCC:996:BAAA@A,AC;A?BCD7CBB?BCDCAAA:;6;>AC@CCB?BBBBBCBCCCCBBBCCC@CCCC?BDA@ACCB@CAC@@=@BBBCCCC@CCBBCC@CG?BBB?BBBAA>@>><>CCCC3BB?BBBBBBBDE>><?BBB?B?;;ACCADCBBBBDAF@BBB=BBB?AACBBCCCCAAABBBBDBBA@@99999>=????<??B?BDCBBB??
@ATNG8:03163:07100
GATGGTAGTGCGTGAGAGAGAGACCCAGAAGATCAGGAACTCTAGAAGAATTCAGATTTTTAACACGAGAGTAAACGTAAAAAGAAGGTTTTACAAGACTCACGTTAACAATATTGCAGCAGTACGCACACAATCGAAGCGCAGTAAGGATGGCTAGTGTAACTAGCAAGAATACCACGAAAGCAAGAAAAAAGAAGTACGCTATTAACTATTAACGTACCTGTCTCTTCCGAAACGAATGAGTACGAGAGAGCACACGTGTCTACCATCGTTCCTTCTGAGTCT
+
;5:B;DDCCABBCCCDBBCEDDAAA<CBB?BBBBBBAB@BCBCCCD@BB@B?B@@:999:':6ACBBBBBB777*7>9:;;;*<@;=5;::&5?<=;A@BCECBB?B@DC@CCC@BBCBBCCCCCCAAAAAC@DC:;;;DCCBFA@=A?C;;:;BBCCDDD@CCBBBA=??=AAB=AAABB=@??;999999%9B<@9:8BA??A8?9?>A>1738>BCC@CCAAACC?B?BBB<ABD=??BBBABBBBCCB>>>BDB@??BBBAA?BCAAB@C?B?BBBBBBAA
@ATNG8:03163:07130
GATGGTAGTGTGTCTCTGAGAGTAGTACTCATTCGTTTCGGAAGAGACAGGTACGTTAATAGTTAATAGCGTACTTCTTTTTCTTGCTTTCGTGGTATTCTTGCTAGTTACACTAGCCATCCTTACTGCGCTTCGATTGTGTGCGTACTGCTGCAATATTGTTAACGTGAGTCTTGTAAAACCTTCTTTTTACGTTTACTCTCGTGTTAAAAATCTGAATTCTTCTAGAGTTCCTGATCTTCTGGATGTGTGCGCAGTGCCTACCATCGTTCCTTCTGAGTCT
+
;55C;>CBBBBCBBBBBBBBDDCBBEDCBBBB@BBCC<BB?B?CBBBCCB?CBB@B?AADCCBAC?BBCCC@CBB>BACCC5BB?B@AA<@CAB>BBC?BB?AAABBCADCCCCCCC?BBC@C@CCCBCBBB?BBCC@CCCCCCCCBBCBDCCCC@CDC@CC@C@BABCBBBCD@DCCCD;B?B=@A@@@0@BBBB=A@BBBBCCBC5;;;;*;CBAA@A@CCABAACCCC?B?BDCDCC@BBBACB;;;CBBBBBAABC@CCCACBBBB@CAFACCCCCAA@
@ATNG8:03164:07139
GATGGTAGACATATCGTACTCTCTGTACTCATTCGTTTCGGAAGAGACAGGTACGTTAATAGTTAATAGCGTACTTCTTTTTCTTGCTTTCGTGGTATTCTTGCTAGTTACACTAGCCATCCTTACTGCGCTTCGATTGTGTGCGTACTGCTGCAATATTGTTAACGTGAGTCTTGTAAAACCTTCTTTTTACGTTTACTCTCGTGTTAAAAATCTGAATTCTTCTAGAGTTCCTGATCTTCTGGATATGAGTGACTCGTGCTACCATCGTTCCTTCTGAGTCT
+
@@FD@CBCCCCCBCBBBCCCCDGEEBCFCCBB?BBEG?BA?B?CCDCCCC?CDBBB?B?AAAA?C@CCCABBBBC@BBCBC3BF?DAAA=ABBB?CCC@@@<779CDC?BBAAA@@@;C==8<8>BAAA99<=CAAA<>??AA?A?AAAAAA@>@<>>>;@D=D<AA?AABB>>:?====3=:?:;;;;:):@767.667///>:9=5;:;9.5??>A=B<>>;>@@A@@@<@<>>?A??7;:F>AA>>>>>>???@@A>>=?AA=AAAAC<A;A;A==>>888
@ATNG8:03167:07095
GATGGTAGACATATCGTACTCTCTGTACTCATTCGTTTCGGAAGAGACAGGTACGTTAATAGTTAATAGCGTACTTCTTTTTCTTGCTTTCGTGGTATTCTTGCTAGTTACACTAGCCATCCTTACTGCGCTTCGATTGTGTGCGTACTGCTGCAATATTGTTAACGTGAGTCTTGTAAAACCTTCTTTTTACTTTTACTCTCGTGTTAAAATCTGAATTCTTCTAGATTTCCTGATCTTCTGGTCTACGCTCGTCGCGCTACCATCGTTCCTTCTGAGTCT
+
667<3??;:6>666CCCBBBCCCCCC@@@C;;6;AAA8@B>B<BDCCBCC?BBBBB@C=@?AA8@8A<CBCCA:A?@<;;<+9<88897(3778/33=67958>>BCC?DBBBB>>><AAE<@;>>>??===<???@7;;>AA?@>===?=====8<<<9>C1716;==?>A<>688<@@2@9?:=>DDD/663;=-6---,,,--5(///'.55584959:6:766555-5166:97749=;7788;;;:=88///:667:@-//===9=4@7=666989>
@ATNG8:03167:07128
GATGGTAGTGTGTCTCTGAGAGTAGTACTCATTCGTTTCGGAAGAGACAGGTACGTTTAATAGTTAATAGACGTAACTTCTTTTTGCTTTGCTTTCGTGGTATTCTTGCTAGTTACACTAGCCATCCTTACTGCGCTTCGATTGTGTGCGTACTGCTGCAATATTGTTAACGTGAGTCTTGTAAAAACCTTCTTTTTACGTTTACTCTCGTGTTAAAGATCTGAATTCTTCTAGCAAGTTCCTGATCTTCTGGTATGACTAGTGTACTACTACCATCGTTCCTTCTGAGTCT
+
888><;;==?ACC?;;;55599999:555:4:.9=@?9AA7;6:>==>@@4:;9995096@B?@;>;?A000A.-,-<8<<<<<$///9/979;3;<::7;5505:9=666<?=9:9@@@@B>AAA=A496955<55.5:55.5;9566<<;<<555;55.55549;8<8;::<<<:;;8===>>>):5:5;9;==)65==<)54////////6<:399;;;66168==9<;;444.4:3939:::::9=<B;CBBBBBBABBA@A@@@@@@A5;;A??;?5;4999<7:0/
@ATNG8:03170:07127
GATGGTAGTATCTGTCTACGAGACGCAGAAGATCAGGAACTCTAGAAGAATTCAGATTTTTAACACGAGAGTAAACGTAAAAAGAAGGTTTTACAAGACTCACGTTAACAATATTGCAGCAGTACGCACACAATCGAAGCGCAGTAAGGATGGCTAGTGTAACTAGCAAGAATCCACGAAAGCAAGAAAAAAGAAGTACGCTATTAACTATTAACGTACCTGTCTCTTCCGAAACGAATGAGTACACACTACTCATATGACACTACCATCGTTCCTTCTGAGTCT
+
988:=AA0//:--,------665-////<7<=?CA@?A@DCCCFBB?AB?B?AA@@@@@@.@>AAABAAAB:::2:@A@@@@0@B>B=AAA9CHDADBBBCCCCC?B?AA?ADDADCBABBFDECBBD@@AE@BBBA?ABBBCBBB@B?B?@=@DCCBCDD?A@AACC?@B5846<<;==69886333377$8;<>979BAAAD6856=?@1858ACCD@BBBAA@@<?=AAA9?:948@@?AA:9/95---,,,,--:67:;;==9==:<;8<6:8:==BCAAA
@ATNG8:03171:07098
GATGGTAGTACATGATAGACGACACCAGAAGATCAGGAACTCTAGAAGAATTCAGATTTTTAACACGAGAGTAAACGTAAAAAGAAGGTTTTACAAGACTCACGTTAACAATATTGCAGCAGTACGCACACAATCGAAGCGCAGTAAGGATGGCTAGTGTAACTAGCAAGAATCCACGAAAGCAGAAAAAGAAGTACGCTATTAACTATTAACGTACCTGTCTCTTCCGAAACGAATGAGTACGTGTGCGACGTGTCTCCTACCATCGTTCCTTCTGAGTCT
+
@:>A<<CBBBBBCCCBBA?A000?<6:/946BCBCC999;BCCDCB?A@>@@CCBAADED5D=AADCCCCCBBA;A;;;?@?,@B?C>BCB;CMKACBBBBAA0000?BA@AAE@CCCBAAAABBBBBBBBC@CCCC<@@CCFECC?B>BBC?CCGMCBBC@CBBB;;4;@::4.3///;+////7999'//(3333;=ABB=@=@BBB?B@C@BAA=ABBBBCG@D>AAD>DCC@BBAA???AAA@???BCBBBBC>?;:98<???@A?B@C@CB@@@?99
@ATNG8:03175:07106
GATGGTAGTACATGATAGACGACACCAGAAGATCAGGAACTCTAGAAGAATTCAGATTTTTAACACGAGAGTAAACGTAAAAAGAAGGTTTTACAAGACTCACGTTAACAATATTGCAGCAGTACGCACACAATCGAAGCGCAGTAAGGATGGCTAGTGTAACTAGCAAGAATACCACGAAAGCAAGAAAAAAGAAGTACGCTATTAACTATTAACGTACCTGTCTCTTCCGAAACGAATGAGTACCTCTCAGACGCTCGTCCTACCATCGTTCCTTCTGAGTCT
+
5<?<@CBBBBBC99;CCCCCAAACC@C;;99BB?@?8;99CCCCCB?AA>A@BBBBBBBB5C@CCCCCCCCCDD>CCBBCCC5BC>B2;;;.;CC@CBBDGEDBB?B?BD@DCC?CCBA@ABBBCCCCDDBB?BCCC@BBBBBB998;?BBCACCCCCCBB@CEECCB@BB?BDD=??998-:>>:?@@@@A(@??@97:CBCCC<><=BDD9:9:CCBB@BC@@@BB>A>@BF>DBB?ACDCCBB?ABBBBBBCA@AAACC>AAB?CB==@=@?B?BCCAA@@?
@ATNG8:03188:07107
GATGGTAGAGAGAGCTCTTTCATCGTACTCATTCGTTTCGGAAGAGACAGTTACGTTAATAGTTAATAGCGTACTTCTTTTTCTTGCTTTCGTGGTATTCTTGCTAGTTACACTAGCCATCCTCACTGCGCTTCGATTGTGTGCGTACTGCTGCAATATTGTTAACGTGAGTCTTGTAAAACCTTTTTTTTACGTTTACTCTCGTGTTAAAAATCTGAATTCTTCTAGAGTTCCTGATCTTCTGGTAAGATATGCATGATGCTACCATCGTTCCTTCTGAGTCT
+
@?@C@CCCBBBCCBDBBBC?EDCBAABBBCCC?CBBC>BEAF@BCCCCFGGACCBB@CALEDC@C@CCBBBCC>C9C>>>>+:>6::<=7>CBB?BDD?BB<98:BBB?BDBBBBBC?CBB@>>>AACCAAA?EBBB9:9@@?>>>>??AAA@@@7;;A;>?<@<??@BBDA>><>>>?>2=5:::::::":<;;;)//..339999,2222$2;;33.20--(---;88==D=AA>>=>:===9;;7ADDMDCDCCBDCBAABC?@AABC?C@C@BCBABB@@
@ATNG8:03188:07110
GATGGTAGTATAGAGCTCTACATAGTACTCATTCGTTTCGGAAGAGACAGGTACGTTAATAGTTAATAGCGTACTTCTTTTTTTCTTGCTTTCGTGGTATTCTTGCTAGTTACACTAGCCATCCTTACTGCGCTTCGATTGTGTGCGTACTGCTGCAATATTGTTAACGTGAGTCTTGTAAAAACCTTCTTTTTTACGTTTTACTCTCGTGTTAAAAAATCTGAATTCTTCTAGAGTTCCTGATCTTTCTGGTGTCTGATCTGTATCACTACCATCGTTCCTTCTGAGTCT
+
555:5;CCBBC??@CDCCCCDDCCCCBBBBBB>B;;;.;C=A?BBDBBBC?BCBCB>B?BB@@<A?BBGCDBB@=9:::9:99"994;BBB>BBBC=@=>9>C599ABAA>AABCBB>A:>8:5:8=AA?>==A;@>::4;<>AA@@??@AAA>>>@;>9938718=BC>>?@B>=5868686(7194966666%6;7777)------366:/76655#25555,2,295;@>>>992825<99555)57955///<=<@@@>>?@@@AABB<?>>>B=A<@<>>>?ABAA
@ATNG8:03190:07107
GATGGTAGCGAGCGAGTGTGTATACCAGAAGATCAGGAACTCTAGAAGAATTCAGATTTTTAACACGAGAGTAAACGTAAAAAGAAGGTTTTACAAGACTCACGTTAACAATATTGCAGCAGTACGCACACAATCGAAGCGCAGTAAGGATGGCTAGTGTAACTAGCAAGAATACCACGAAAGCAAGAAAAAAGAAGTACGCTATTAACTATTAACGTACCTGTCTCTTCCGAAACGAATGAGTACGATGAGAGAGCTCTCTCTACCATCGTTCCTTCTGAGTCT
+
<@@C?AAA00////5;>>BBBBBCCACCC@BCCC;;:;@BABBBBC@CB@C=A?99;@@@,@9@@@AADIDHCF=A@;::::*:?9@4;;;*;AB>AAA@;;:@@:@?BB?A@@@BBCBCEDAAA@@ABC;;7;BBC?BCCBBB@@;A?B;;7<CBAACBC@BA@ACC@CC@A@@8::@@>6===:9::::9%9789>:@449A:=??<ABB5:59ABBC>BBC;;;A;@<?AA9@@A?B:::BBBBB@@@BBAAAECBAB:::AA=???AA=B>A>AABBBBBA
@ATNG8:03190:07110
GATGGTAGGACGAGCGTCTGAGACGGTACTCATTCGTTTCGGAAGAGACAGGTACGTTTAATAGTTAATAGCGTAACTTCTTTTTGCTTTGCTTTCGTGGTATTTCTTGCTAGTTACACTAGCCATCCTTACTGCGCTTCGATTGTGTGCGTACTGCTGCAATATTGTTAGCGTGAGTCTTGTAAAAACCTTCTTTTTACGTTTACTCTCGTGTTAAAAATCTGAATTCTTCTAGAGTTCCTGATCTTCTGGGTCTACGCTCGTCGCGCTACCATCGTTCCTTCTGAGTCT
+
:<:;=;=A8AAA@55696>>@@0006;;;=@9:29=?>6=<=?::;995<>8@@@@@@1@2999:2;9?>;>>A<:CD:A?<==+//<<5//6@466?=7<555)5<49566;;8;;;;<<::5:55255:99;B@;;7?BB@=@@?999?>@@CBBBCBB?BCC?BB?B@@@AAAAA@?;@9999:':;@999999(99:;?)999555566<<@AAA+6666;7;:A??9000//:2729:<<<?89999,9=>>?@ABBB?@@BBBBBE@@@@;;5;5;4;@@?;;;;
@ATNG8:03195:07097
GATGGTAGCTATACGTATATCTATGTACTCATTCGTTTCGGAAGAGACAGGTACTTTAATAGTTAATAGCGTACTTACTTTTCTTGCTTTCGTGGTATTCTTGCTAGTTACACTAGCCATCCTTACTGCGCTTCGATTGTGTGCGTACTGCTGCAATATTGTTAACGTGAGTCTTGTAAAACCTTCTTTTTACGTTTACTCTCGTGTTAAAAACCTGAATTCTTCTAGAGTTCCTGATCTTCTAGGTGTATCAGCGAGTATCTACCATCGTTCCTTCTGAGTCT
+
<<@@?A=BBBAABABBBBBBCGFCCCBBCCCC@BCBC>A@<@>;;;;9;:299:;@4@;:;3;28299:8:<<;>+/////&/74<9;;4;;<<9;<<5=@5;;;?>@;@BB@BB@A9;;:;A;AAA@@@AA@CDCC7::::@>?A@@@BB@?AB@BBC?BB?B<?><873333173333&36=7=:;;;*;777:057?<<888>=4::::)<9??@=A>AA>AA@@??;5;3:<<;;;7<<8717??BBE;<;<???AC;;;=8;;:<=19188;:9>=<=>
@ATNG8:03196:07093
GATGGTAGTATAGAGCTCTACATAGTACTCATTCGTTTCGGAAGAGACAGGTACGTTAATAGTTAATAGCGTACTTCTTTTTCTTGCTTTCGTGGTATTCTTGCTAGTTACACTAGCCATCCTTACTGCGCTTCGATTGTGTGCGTACTGCTGCAATATTGTTAACGTGAGTCTTGTAAAACCTTCTTTTTACGTTTACTCTCGTGTTAAAAATCTGAATTCTTCTAGAGTTCCTGATCTTCTGGGTCTACGCTCGTCGCGCTACCATCGTTCCTTCTGAGTCT
+
@@@A>@BCBDD;;;A;CCBBBBCBBBA@ABA@=@@BC=CD?A?@CBCC@@>@FBCBAG=??A@=??CAA???A?A?BB===+BC?ACCC=C<AA=BBE?AA5999@@@:@AA>??AB<?==:>;?AA::768;>AAA:==A@@@@===ACAA@??9<=>:?D7;7;??=====A155???3?<A<@;;;;,;9:9;*/./..5597717777(78::<6<7;:3:??AA>>:=<A@=>>@:>>AD:???>>>??==>===????D=A>=>D>D:>9>=B??>>>
@ATNG8:03196:07138
GATGGTAGCTCGCTGATGATATCTCCAGAAGATCAGGAACTCTAGAAGAATTCAGATTTTTAACACGAGAGTAAACGTAAAAAGAAGGTTTTACAAGACTCACGTTAACAATATTGCAGCAGTACGCACACAATCGAAGCGCAGTAAGGATGGCTAGTGTAACTAGCAAGAATACCACGAAAGCAAGAAAAAGAAGTACGCTATTAACTATTAACGTACCTGTCTCTTCCGAAACGAATGAGTACTGTATCTATGTGTGCGCTACCATCGTTCCTTCTGAGTCT
+
AAAB?BBBBBBCAA@@DBCCDDDCC@AABACHGDBB?B?CCCCBBB?BD?B?BAA?????1??CBBBBB@A?>>5<?::;;;*;@=@<@>>0>;:69;:HGKJCCAC@CB@@@@8<<CCBCCBBABACCBBA=;;;B?BCCFCBCB@D@BCB@BDEBBABC@BBBBBB?BD@BBB?BBBAA;<><8@@CDC3BB>B@A???BBB<?<;?<<8<:>=BBB@CCBAACC?C?BCD<A??<?AACCCBBBCCCCCAAABBBDBCBBAB>B?C?B<?<?=A==AA===
@ATNG8:03197:07097
GATGGTGGCACTGCGCACACATCCCAGAAGATCAGGAACTCTAGAAGAATTCAGATTTTTAACACGAGAGTAAACGTAAAAAGAAGGTTTTACAAGACTCACGTTAACAATATTGCAGCAGTACGCACACAATCGAAGCGCAGTAAGGATGGCTAGTGTAACTGCAAGAATACCACGAAAGCAAGAAAAAAGAAGTACGCTATTAACTTTTAACGTACCTGTCTCTTCCGAAACGAATGAGTACTATAGACTATCTGAGACTACCATCGTTCCTTCTTAGTCT
+
AAAB?BD@CCCCCBBBCCCCCCCC>BBE@ECCCBB?B?BCCDCCD@BB@C@CBAAAAAA2A@ECAABCAA:::5:?@@@AA,@@=A5;;;*:CA@CBBDCCCCC?B@CBACED?A:;:BBCBCBBBBA@@?=??;;6;CCCDD@@=A@BBB@BCDCCGDD?DCCBB@CD@;;;?A@@AA;===>::::9:%:@>@AB@>=BAA?B?BBCC:B@BBBBB?BBBBBA?5;6=@>6;00+0;;9::>BABCB??@@@=>==>>>BBA<A???B<@<@=AA:>>:::
@ATNG8:03200:07114
GATGGTAGCTATACGTATATCTATGTACTCATTCGTTTCGGAAGAGACAGGTACGTTAATAGTTAATAGCGTACTTCTTTTTCTTGCTTTCGTGGTATTCTTGCTAGTTACACTAGCCATCCTTACTGCGCTTCGATTGTGTGCGTACTGCTGCAATATTGTTAACGTGAGTCTTGTAAAACCTTCTTTTTACGTTTACTCTCGTGTTAAAAATCTGAATTCTTCTAGAGTTCCTGATCTTCTGGGATGTGTGCGCAGTGCCTACCATCGTTCCTTCTGAGTCT
+
@@@D@BABCBBBDCCAABDCCCBCCCBCCC;;9;BBB>CC@C@A@@CCCC@BBBBC@D?CAAA@D@CCCC@@;<?8?A<<<+BB@BBAC>CCCC?BBB<BB7:9:CCC????AA@@A?BCB?B?CCBDB;;;<@AAA:??EB>=::;?::;>>>@<>===>>:=:=?????@??:>;;;;1;:@9;;;;;+;C>@@29:9///=::>;>DDD/>AAAA;@9==9=AAB>>><>:>A>==><899=6;///67:==?@@@@=5:9=9<///=9=9=9@@===///
@ATNG8:03201:07134
GATGGTAGGCACTGCGCACACATCCCAGAAGATCAGGAACTCTAGAAGAATTCAGATTTTAACACGAGAGTAAACGTAAAAAGAAGGTTTTACAAGGCTCACGTTAACAATATTGCAGCAGTACGCACACAATCGAAGCGCAGTAAGGATGGCTAGTGTAACTAGCAAGAATACCACGAAAGCAAGAAAAAGAAGTACGCTATTAACTATTAACGTACCTGTCTCTTCCGAAACGAATGAGTACACACTCTCATATGACACTACCATCGTTCCTTCTGAGTCT
+
6>>>AECC@B<66BBBCCBBBBCDF>J@A>@@@@AB=B@CGKAAAC?@BAB@CCC:9;;.4::>??CA@B@?=6=>;;;;;$:;994555&5<>.5766<<;;@6?>:9.9AB69:B@@A@AA965@?AAC?BBEI;;<B@@@CC?B?AAB?BA@@CCCL@@@?BAA>;;49@@;<@>><3;00+/0000'0:::=83337;71;57;;;2;;<9:9718<==?@?=@>@@>95:9=>@=>996>>?A@?@BACDBB9:;BBCC?ABBCB@C?B?BBCCA<=;
@ATNG8:03204:07105
GATGGTAGCTCACGTACGTCACACGTACTCATTCGTTTCGGAAGAGACAGGTACGTTAATAGTTAATAGCGTACTTCTTTTTCTTGCTTTCGTAGTATTCTTGCTAGTTACACTAGCCATCCTTACTGCGCTTCGATTGTGTGCGTACTGCTGCAATATTGTTAACGTGAGTCTTGTAAAACCTTCTTTTTACGTTTACTCTCGTGTTAAAAATCTGAATTCTTCTAGAGTTCCTGATCTTCTGGGTCTCTCTCTCACGCACTACCATCGTTCCTTCTGAGTCT
+
AACA?BBCBBABBCAB96:BCCBCBBBCBBBB?BBCJ?FC@DAAAABCGCACDEDD?@>ACBBGEAFBBBAABAB>AA@@@0AA00/99188:4555;:;;,///7:;68:::@@@@:>?>@D?CAA??<@A?<=>A;>??=========>88873;9:8<<6=9<?==>9666+22222&24;399:::*><555(5555<==>==8==<<*9997>5:6:B=@@@@@@@<@<A===::49776(5:@==>>@@AC???@@B>>;>==>A6;7;:>>>==:<:
@ATNG8:03204:07111
GATGGTAGGCGTGTGAGAGTCTGCCCAGAAGATCAGGAACTCTAGAAGAATTCAGATTTTTAACACGAGAGTAAACGTAAAAAGAAGGTTTTACAAGACTCACGTTAACAATATTGCAGCAGTACGCACACAATCGAAGCGCAGTAAGGATGGCTAGTGTAACTAGCAAGAATACCACGAAAAGCAAGAAAAAGAAGTACGCTATTAACTATTAACGTACCTGTCTCTTCCGAAACGAATGAGTACGATGAGAGAGCTCTCTCTACCATCGTTCCTTCTGAGTCT
+
::;E@BC=:>BBBCCCCCBBBCCCD>DCB?CCCCCC@C@CCCBBCD=BB@C@CCBBBAAA0A>ABBAAACDBBB=BC@?>>>.>?=A>ABB:CACACCBBCBB@?>?@BB@CBB@@@@@??AAAAA@@A>>>;AAAA:@@AA===A<A=A>B?BBBBBBBB@BBBBDC?AA?ACD<?@99::(877/3A=AC1<<<@888@@>>==@=@@@@<@<???@@;AAAA>>><?;?@@7=AB@BBBCCCCCB@@ABBBBA<<99@@ACAA5;;>AA;>;A;A>>>>=<<
@ATNG8:03156:07181
GATGGTAGCTCGCTGATGATATCTCCAGAAGATCAGGAACTCTAGAAGAATTCAGATTTTCAACACGAGAGTAAACGTAAAAAGAAGGTTTTACAAGACTCACGTTAACAATATTGCAGCAGTACGCACACAATCGAAGCGCAGTAAGGATGGCTAGTGTAACTAGCAAGAATACCACGAAGCAAGAAAAAGAAGTACGCTATTAACTATTAACGTACCTGTCTCTTCCGAAACGAATGAGTACTACTCTCAGAGACACACTACCATCGTTCCTTCTGAGTCT
+
::5506<>>>>@@666?665BBDBB;995.55<<9;7;9@BCB@A@?BC?A>AB@999:-9?=A@AACBAA;99.979<?AB+A<9<;>>>16545:9456==?@<A:?>9;;;9>>=><<==6;:@B:9;C;@@;:69AA>AA<>8@=@A?:>A??@BBB?BBBBBA=@@8:9A=AB::89>>988889(8?9A=?????DF>A@@997?A=89;@A=@;;;:9@29499;9<9989@?@AABBBBBBCBBD??>BBAA??>>8887>?<?1757?>?>>>>
@ATNG8:03158:07143
GATGGTAGCACGAGTCACTCATATCCAGAAGATCAGGAACTCTAGAAGAATTCAGATTTTTAACACGAGAGTAAACGTAAAAAGAAGGTTTTACAAGACTCACGTTAACAATATTGCAGCAGTACGCACACAATCGAAGCGCAGTAAGGATGGCTAGTTGTAACTAGCAAGAATACCACGAAAGCAAGAAAAAAGAAGTACGCTATTAACTATTAACGTACCTGTCTCTTCCGAAACGAATGAGTACTATGTAGAGCTCTATACTACCATCGTTCCTTCTGAGTCT
+
88>A7::>:9:<<555=;;6665=A>;:;749?;@@9B9>CBBA@AACC@C@CA<<<>>>+<7;;:55488333(4;<<>@>+==7;7;<<0<@@@?>CCCBBBB>A=AB@BBB@BCBCCCBBBCCBAAABC@BBCG@ACCCBBBB?B@A;:244;44.5:<7;;B<<;;;>;=>8389333,3994333777$893788888A@@=<@99>>5><>>AAC@CBAA@BB?B?BBE>C::8:AA@A@BB999ABA?>>=<:78///88499;;<17274<;>?>;;;
@ATNG8:03158:07149
GATGGTAGCACGAGTCACTCATATCCAGAAGATCAGGAACTCTAGAAGAATTCAGATTTTTAACACGAGAGTAAACGTAAAAAGAAGGTTTTACAAGACTCACGTTAACAATATTGCAGCAGTACGCACACAATCGAAGCGCAGTAAGGATGGCTAGTGTAACTAGCAAGAATACCACGAAAGCAAGAAAAAAGAAGTACGCTATTAACTACTAACGTACCTGTCTCTTCCGAAACGAATGAGTACTGCGTCTCACTCTCGCCTACCATCGTTCCTTCTGAGTCT
+
@;;>;>DBBBABBCCBDDEBBBB=B:>DE@CDCCCC>B?AACCDCD?BB?C?AA@;;;;:'4:@?@?BBBBBBA9=<<;;;;*9A=B;DDJ;DBB>BCBCCCBCC@B@CE@CCB@CCCCCBCEFFCCCCCC@;@@00+0<<<@BBB@C@CBB?BAA@FCCC@CCBBCB?BB?BBB=??AA@9@::3999999%9??@?=?@?BBB@B>;9>>5565;@CC@CDB@@@B>B@CEC@D::9:AABBCCCCC:;;BBAABBBBEE@CBA?A::;BAC?D@DDCBAABB
@ATNG8:03158:07189
GATGGTAGTATCTGCACACTCTGTCCAGAAGATCAGGACTCTAGAAGAATCAGATTTTTAACACGAGAGTAAACGTAAAAAGAAGGTTTTACAAGACTCACGTTAACAATATTGCAGCAGTACGCACACAATCGAAGCGCAGTAAGGATGGCTAGTGTAACTAGCAAGAATACCACGAAAGCAAGGAAAAGAAGTACGCTATTAACTATTAACGTACCTGTCTCTTCCGAAACGAATGAGTACATAGATATACGTATAGCTAACCATCGTTCCTTCTGAGTCT
+
??@@599=?=955<<<<=<<<=>6626==9><;;>>9<<<55599389)//999:<<<+<04/7/////;;;289::999'9939.555&5;;5:@:9696=?:?;>=269?:?>@::=><;;;<;<;55.9>:@=A=?>==BB?B>@;;29==>@<??>ABA=;;600+/993688:=5==:5:5888+//(/668;:?@A?A;>665+2+2594405=:::>B9;8;==499:6347;;=A899==;7737;373555//(-,2--./(/393:88;;///
@ATNG8:03163:07164
GATGGTAGGACGAGCGTCTGAGAGGTACTCATTCGTTTCGGAAGAGACAGGTACGTTAATAGTTAATAGCGTACCTCTTTTTCTTGCTTTCGTGGTATTCTTGCTAGTTACACTAGCCATCCTTACTGCGCTTCGATTTGTGCGTACTGCTGCAATATTGTTAACGTGAGTCTTGTAAAACCTTCTTTTTACGTTTACTCTCGTGTTAAAAATCTGAATTCTTCTAGAGTTCCTGTCTTCTGGCGCGTATGTATGTCGCCTACCATCGTTCCTTCTGAGTCT
+
???D@BBB?BCBB@@@BBBBDCCC?BCCCC@@>ABCC>CC?C@BBBBBBB<BBCAA?BBCCCC@C?CCECEAAB@B>>>==,@@<@BCC?CCCC@ECDACC@CBBBAB@BBDCCCCC@CCC?C@DCCCCBBBACCCCC=CCBBBCCCBDCCCCC?CCCACE@C@CCCCCCCDDADCBBB9B>B;;;:::*:BDDF=BBCCDCBCCC?BCCD5CBBBB@B@CC@CCCCAAA?C?CBBBC>@@C?CBBBBBCCCCBDCCBA?CCC?BBBBC?C@D@CBCAAA@A
@ATNG8:03168:07144
GATGGTAGTGTCATATGAGAGTGTGTACTCATTCGTTTCGGAAGAGACAGGTACGTTAATATGTTAATAGCGTAACTTCTTTTTTCTTTGCTTTCGTGGTATTTCTTGCTAGTTACACTAGCCATCCTTACTGCGCTTCGATTGTGTGCGTACTGCTGCAATATTGTTAACGTGAGTCTTGTAAAAACCTTCTTTTTACGTTTACTCTCGTGTTAAAAATCTGAATTCTTCTAGAGTTCCTGATCTTCTGGCTCTCGTAGACAATCGTTCCTTCTGAGTCT
+
;;??7::;5955=CBCAAABBBAA>9959;:=79;6>6<<;<7///0/975;:765.5555555.5.6;;9<>>6994555555#555)5:;>6<<<?8;500)/:)//98;@:666<<:9=499=8<8@A>==>99.9@@@;??=995==:<<;;9<=946666;;:?:<<<<556:<8444999'96<7;;@@@+=====4<494994559.5555$59955158<@<90000/<8:8;<>A@@=@@@<@@@AAB@A>?9929???:@>B>AA@@@@@B
@ATNG8:03168:07157
GATGGTAGGCACTGCGCACACATCCCAGAAGATCAGGAACTCTAGAAGAATTCAGATTTTTAACACGAGAGTAAACGTAAAAAGAAGGTTTTACAAGACTCACGTTAACAATATTGCAGCAGTACGCACACAATCGAAGCGCAGTAAGGATGGCTAGTGTAACTAGCAAGAATACCACGAAAGCAAGAAAAAGAAGTACGCTATTAACTATTAACGTACCTGTCTCTTCCGAAACGAATGAGTACGAGAGAGCACACGTGTCTACCATCGTTCCTTCTGAGTCT
+
BBBD@CBB@BDBBBBDCCB@@CDDE=BBD?CBBB@A?A@CCFECCC@CD@B>BECCCCCC5C@DCABABBBCBC=A@;;;;;*:D=B=BBB<BDMACCCCCCCCC@C@BB?CCC=AACCCCCCBCBCDCCCC?CBBC@BBBBCCBB@EACBC@CBBCCCCC?BBDBBB?BB?999999AEF>AA@?99999.9A?B???BBCA=1617<<<,/-/=A@L?CCCCCBB?B?BBC?BAA>AABBCCCBAABBBBAAAAADEBAAABA????>B?B?BABBB???@@
@ATNG8:03171:07185
GATGGTAGTACATGATAGACGACACCAGAAGATCAGGAACTCTAGAAGAATTCAGATTTTTAACACGAGAGTAAACGTAAAAAGAAGGTTTTACAAGACTCACGTTAACAATATTGCAGCAGTACGCACACAATCGAAGCGCAGTAAGGATGGCTAGTGTAACTAGCAAGAATACCACGAAAGCAAGAAAAAAGAAGTACGCTATTAACTATTAAACGTACCTGTCTCTTCTGAAACGAATGAGTACAGAGAGTACGATATGTCTACCATCGTTCCTTCTGAGTCT
+
955C;=BBBBCCCDBCB@@@AAACC@FCC?CCCC;;9;?CCCCBBB@CC?A@BABBBBBB2B?BCCCCCCECB@8@D;;;;;';;>;@CDD9CCCACC99:BB;;:;?DDAEDG?BBBABBCCBBBABCBBB@CCCJ?;:;BBBBB@C@CAA?ACCCCCDC@BBBBAA?AC?CCD???CCC;@:93999999%9=<7:4@BBBDC?D?CBAA499,:?ABA?ACCCCDC>BBBBA=ABA>AAA@@?ACCCBAABBBCCBBBBBBCAA?AAACD<?<?=A@@???88
@ATNG8:03172:07167
GATGGTAGATACTCGCTGATACACCCAGAAGATCAGGAACTCTAGAAGAAATTCAGATTTTTAACACGAGAGTAAACGTAAAAAAGAAGGTTTTACAAGGCTCACGTTAACAATATTGCAGCAGTACGCACACAATCGAAGCGCAGTAAGGATGGCTAGTGTAACTAGCAAGAATACCACGAAAGCAAGAAAAAGAAGTACGCTATTTAACTATTAACGTACCTGTCTCTTCCGAAACGATGAGTACTGTATCTATGTGTGCGCTACCATCGTTCCTTCTGAGTCT
+
55=>8>CDCBAAA>;;;;;;@BBCB<BBA89:9@9;2:.9==?==?:777(36>?======+;688377<<7733(33944444#44.43;99+955.51599>>9945755166@9><=<>;>@>;9:5554=9::@?<???@A::57;8ADC@BB::9?@@?:;955<8==8<<<.44433(38;5;<==<)<<7337>877887(7<>>7918/88879077>38336=6<99/65554497777////756///966//////)////85:6:+//:///33
@ATNG8:03176:07185
GATGGTAGCTCACGTACGTCAACGTACTCATTCGTTTCGGAAGAGACAGGTACGTTAATAGTTAATAGCGTACTTCTTTTTCTTGCTTTCGTGGTATTCTTGCTAGTTACACTAGCCATCCTTACTGCGCTTCGATTGTGTGCGTACTGCTGCAATATTGTTAACGTGAGTCTTGTAAAACCTTCTTTTTACGTTTACTCTCGTGTTAAAATCTGAATTCTTCTAGAGTTCCTGATCTTCTGGTATACACACTCGCTCGCTACCATCGTTCCTTCTGAGTCT
+
4:4405===>=A=>>>@@ABB@BBDEDDDBB@BGDF>CCAC@CBCCCBB>BBBAA7;7;AAC?B>ADDBBA?BC?BBBBB3CE=@?AA<AABB@CCB=?@>:::@@B;???BBABB@BBB?B?BBBBBA=>=A>?>588AB?>>>??@@?;66>7///699594:@AA==AAA;;<<;:+;17.75555'3:666)------6759-525&2;9550545505533....3.33;955*..6265358:79A=78:989<99;,//77<6;6>>C::///==
@ATNG8:03178:07157
GATGGTAGGACGAGCGTCTGAGAGGTACTCATTCGTTTCGGAAGAGACAGGTACGTTAATAGTTAATAGCGTACTTCTTTTTCTTGCTTTCGTGGTATTCTTGCTAGTTACACTAGCCATCCTTACTGCGCTTCGATTGTGTGCGTACTGCTGCAATATTGTTAACGTGAGTCTTGTAAAACCTTCTTTTTACGTTTACTCTCGTGTTAAAAATCTGAATTCTTCTAGAGTTCCTGATCTTCTGGTGTCGTCTATCATGTACTACCATCGTTCCTTCTGAGTCT
+
;55D;EBB?BAABBBBABCCCBCC?CCCCAAA>AAAD>BB@C@BAACCDD?CCCCCAF@CCDD?C@CCCCCCCCB>@@@@@0AD?CCBC>BBBC@CCC@BB=;;;CDIFFCCCDCCD@CBB?B@CDDCC@@A?BBBB?BDDCCCCBBCCCCBBBB@DBB?BD?C?CBBBBCCDD?B;;;;.;=A;BBBCB0BB:;:8;CCCDHCC;;5;;;;*;ACBC@C@CD@CCCCCCC?B?BCDCCC>BAC@AAABDCAAACGCBBBCCCCC@CBBBC@CAC@CCCDC@BB
@ATNG8:03179:07173
GATTAGTATAGAGCTCTACATAGTACTCATTCGTTTCGGAAGAGACAGGTACGTTAATAGTTAATAGCGTACTTCTTTTTTCTTGCTTTCGTGGTATTCTTGCTAGTTACACTAGCCATCCTTACTGCGCTTCGATTGTGTGCGTACTGCTGCAATATTGTTAACGTGAGTCTTGTAAAACCTTCTTTTTACGTTTACTCTCGTGTTAAAAAATCTGAATTCTTCTAGAGTTCCTGATCTTCTGGCGCGTATGTATGTCGCCTACCATCGTTCCTTCTGAGTCT
+
;557;@ABCBCCCBCCBBBCCCCCCCCCCC=B999.;A@C@BBBBCA@>@BBBB>@=@@@@5;68==??BA?@;99:9:9#3717<<=8???C?BAA=>>:>@@CBB?BBBBBBA@>B@A9=9>AA@?===:>>>A:>>>>AA@@=>>???>??<@@@<@@<@=AA?ACAAAA6;;@@?2@;><>?AAA/AB???7=>>>AA@A@A=@@@@@)@???C=A;@A=AA???AA=B;??AAA@9<=?;>>>>>>@@C@:::AAA7=>D;>;<<A<A<A;@@>A;;>?
@ATNG8:03179:07177
GATGGTAGGCGTGTGAGAGTCTGCCCAGAAGATTAGGAACTCTAGAAGAATTCAGATTTTTAACACGAGAGTAAACGTAAAAAGAAGGTTTTACAAGACTCACGTTAACAATATTGCAGCAGTACGCACACAATCGAAGCGCTGTAAGGATGGCTAGTGTAACTAGCAAGAATACCACGAAAGCAAGAAAAAGAAGTACGCTATTAACTATTAACGTACCTGTCTCTTCCGAAACGAATGAGTACGAGAGTCAGAGCAGAGCTACCATCGTTCCTTCTGAGTCT
+
:55D:CCC?CCCBBBCCCBBCCCBC>BCC@C@A?BC?A?CCCCCDDABB@B?BFC;;;;;*;>BCBCBBBBCDJ?CC;;:::):A;A4;;;5:BC?CBBBBBBCB?B?BB@CCC?BBBBBCBBBBAB>AA@@:>>?A<AAA=???A;A<A;A>ABBABBCC@@AABCCABC?BBB>???CA9?9929>@@@,??:??BBCCDDD<><?CBB@B?BB@AA?BBBBB??:>:>@B:BCC@BBAA???BBBBBBBBBBBBBBBBBBBB?BBABB=?=?@BBBB???C
@ATNG8:03182:07181
GATGGTAGTGATACAGATCAGACACCAGAAGATCAGGAACTCTAGAAGAATTCAGATTTTTAACACGAGAGTAAACGTAAAAAGAAGGTTTTACAAGACTCACGTTAACAATATTGCAGCAGTACGCACACAATCGAAGCGCAGTAAGGATGGCTAGTGTAACTAGCAAGAATACCACGAAAGCAAGAAAAAGAAGTACGCTATTAACTATTAACGTACCTGTCTCTTCCGAAACGAATGAGTACAGAGAGTACGATATGTCTACCATCGTTCCTTCTGAGTCT
+
B?:?:=>>ECCBBBBCBCCBBBFFD=BBD?CBCC@@?A@BBBBBBC@CD@B?BBBCBCCC2C?DDAAABB?99929>?BBBB3A@=@5999&9A?=B=:;CGGCC@C@BB@BCC?BCCDDCABBDCCECDCC=BBCC?BBCCBCBB?B@@@A@CCCBBCCC?BCCCAC?CD@AAA?BBBCC=99:=@@@AA2BB@F999CCA9848=???D9=:==BBB?BBBA@@A@D@BDH>BBB>AABCCCCBBBAAABBBBBBBBBDBB@?:<>>>;<@=D=??@AA@==
@ATNG8:03185:07187
GATGGTAGTGTGTCTCTGAGAGTAGTACTCATTCGTTTCGGAAGAGACAGGTACGTTAATAGTTAATAGCGTACTTCTTTTTTCTTGCTTTCGTGGTATTCTTGCTAGTTACACTAGCCATCCTTACTGCGCTTCGATTGTGTGCGTACTGCTGCAATATTGTTAACGTGAGATCTTGTAAAACCTTCTTTTTACTTTTACATCTCGTGTTAAAAATCTGAATTCTTCTAGAGTTCCTGATCTTCTGGTAGAGCGTGCATATATCTACCATCGTTCCTTCTGAGTCT
+
88=A@AACCCBBCCCCBBBDCCCCCCBBBBCB@CBBB=AC@C?BBBDDBB?BCCCC@CACCCC@CBCCCBBBDDDACCCCCC*AA=>:99)95558:::5//)/779@<9>=;666;;6;<=8=7<ACCI>@@@CC=A<ACCCCBCCBBACB;:;C5;;;69@;@;A@@A=99945245499+:9><@@@@@+==>??055595555555.5<<<+<<;;;:=:==9<<>>;;;;>9;;<66;;@AC=@BAAAA;;9??>A@A@@<>>800/7;6>:>:==>;;:<;
@ATNG8:03194:07150
GATGGTAGGCGTGTGAGAGTCTGCCCAGAAGATCAGGAACTCTAGAAGAATTCAGATTTTTAACACGAGAGTAAACGTAAAAAGAAGGTTTTACAAGACTCACGTTAACAATATTGCAGCAGTACGCACACAATCGAAGCGCAGTAAGGATGGCTAGTGTAACTAGCAAGAATACCACGAAAGCAAGAAAAAGAAGTACGCTATTAACTATTAACGTACCTGTCTCTTCCGAAACGAATGAGTACAGAGAGTACGATATGTCTACCATCGTTCCTTCTGAGTCT
+
;55E;CCD?BBBBBCCCCCABBBBB>BCF@DDCCCC@C@CCCCAAA=@@=B>@CC?>?>?,?>ABDBCBCDAAA<AC@A???2>?9?8???9?BCACABABCB@@<@@BB=?BC>??>>>>>>AAAAAA>==9?@AA<A>>>@@::8:=C?B?BCCCB@AB>B@@@BB@CB@BBA;?A8992:@@<AEBBB3??=?BB@@B@@A:>:=@AB<?<=@><<9<A??>=<<A;@>A:ABB>BBBB>@>CCCCCCBA>>>>>DAAA>>>6::@AA6<6<6<<<<==<<
@ATNG8:03195:07142
GATGGTAGCGAGCGAGTGTGTATACCAGAAGATCAGGAACTCTAGAAGAATTCAGATTTTTAACACGAGAGTTAAACGTAAAAAGAAGGTTTTACAAGACTCACGTTAACAATATTGCAGCAGTACGCACACAATCGAAGCGCAGTAAGGATGGCTAGTGTAACTAGCAAGAATACCACGAAAGCAAGAAAAAGAAGTACGCTATTAACTATTAACGTACCTGTCTCTTCCGAAACGAATAGTACGTGTGCGACGTGTCTCCTACCATCGTTCCTTCTGAGT
+
::::<@C@@ABCB>@<<>665<<<<99669=<?::4.439==>>=<7;<0403;445;;;*;==CCA@A>00)/;////<<;;+/5045:::+55575555/////492//)4==7;<>===>CB;;:@A;;::?A>>:?999ABB@;>:>A?;???;CAA=<<<<>@C:>B;;;<688BDD>B??=@EEFD3CB?@=?>BCAAA>A@BBBC<><>ABDL@CCBA@@A>A?@@@9@@@=@BCB???@@@BBCCBBBBBBBB@BBB>@AABB?B?D?CB@@;;
@ATNG8:03197:07140
GATGGTAGTGTCATATGAGAGTGTGTACTCATTCGTTTCGGAAGAGACAGGTACGTTAATAGTTAATAGCGTAACTTCTTTTTCTTTGCTTTCGTGGTATTCTTGCTAGTTACACTAGCCATCCTTACTGCGCTTCGATTGTGTGCGTACTGCTGCAATATTGTTAACGTGAGTCTTGTAAAAACCTTCTTTTTACGTTTACTCTCGTGTTAAAAATCTGAATTCTTCTAGAGTTCCTGATCTTCTGGAGATATCATCAGCGAGCTACCATCGTTCCTTCTGAGTCT
+
95<@9=BBB@A@CFCCCBBBAAABAA@ABC;;8<@@D>BC@IABB;:6<=:>CC<<9:=BA<=0616::AB;;19A=@ABBA0595/4><>7AAED@D;;8;B?@AAADIADCCCCFCGACCC?A?@BBBBCAA?ABBB?AABBAABBCBBBBBCCC@BAA?@@=A?CBCBBBDBA=A;;;;;*;>C<@@BBB2ABBCC<B;;:@B@A@@?CBCB0?;;9@;@?BJ@;;;;;;C?D?CCCBBB@BBDAAAAFGICCDDECDDBBBDCB?BBBBC@C@C@BBBDCCAA
@ATNG8:03200:07159
GATGGTAGTAGTACACTAGTCATACCAGAAGATCAGGAACTCTAGAAGAATTCAGATTTTTAACACGAGAGTAAACGTAAAAAGAAGGTTTTACAAGACTCACGTTAACAATATTGCAGCAGTACGCACACAATCGAAGCGCAGTAAGGATGGCTAGTGTAACTAGCAAGAATACCACGAAAGCTAGAAAAAGAAGTACGCTATTAACTATTAACGTACCTGTCTCTCCGAACGAATGAGTACACATCGTCGTGTCGTGCTACCATCGTTCCTTCTGAGTCT
+
4444.4<?ABDBCCCBBCCCCCCBB?BDEACBCBBB@B?AACBBBC@EC@C?BBCBDGGE5A?@CCBAAAAAAA9@>99999$9>;>2999&9A>@@DCCBBCCCAB@CC@CCC@BBBBBCCCFCCBAACCC@FECC?BDBBCCCC@D?C;;;;BCCCCCC@CAAAAA=@?;???;?>BBD>CCACCCCDE3AA>AABBBBCBB?C@CCBC?C>@ACCE@DDBBCBBCACC=AAC@?@@BBBBBBB?:99@@A@ABAB>>>CC?BB@@@7979@BBBCBBBB
@ATNG8:03202:07169
GATTAGTGTGTCTCTGAGAGTAGTACTCATTCGTTTCGGAAGAGACAGGTACGTTAATAGTTAATAGCGTACTTCTTTTTCTTGCTTTCGTGGTATTCTTGCTAGTTACACTAGCCATCCTTACTGCGCTTCGATTGTGTGCGTACTGCTGCAATATTGTTAACGTGAGTCTTGTAAAACCTTCTTTTTACGTTTACTCTCGTGTTAAAAATCTGAATTCTTCTAGAGTTCCTGATCTTCTGGTATGACTAGTGTACTACTACCATCGTTCCTTCTGAGTCT
+
956;ACCCCC@@ABBBBBBDDCCCCDCBBB?BABB=BF@C@CBBBDCC@BBBDJAD?BBCB@CACCCCBB?AA<>CCCC5BG@DCCB=BBBB?BADACCACCDCCIIICCBCCFJ@CBB@C@CCCCDCCC@CCCC?CCCCDCCCBCCCCBBBG@CCA?AC?B@BBBCBBBDC@CCCCC<C@C@CCBBB2BCBBB>BBCCECBBBC?BBBB0BBCBA?AACC@BBEBBBC@C?CCCCCB?BBCACCCCAAAABBCBCCDDCCCB?@A@AB5;7;>ABBBA?;>
@ATNG8:03156:07214
GATGGTAGTCTCAGATAGTCTATAGTACTCATTCTGTTTCGGAAGAGGCAGGTACTGTTAATAGTTAATAGCGTACTTCTTTTTCTTGCTTTCGTGGTATTCTTGCTAGTTACACTAGCCATCCTTACTGCGCTTCGATTGTGTGCGTACTGCTGCAATATTGTTAACGTGAGTCTTGTAAAACCTTCTTTTTACGTTTACTCTCGTGTTAAAAATCTGAATTCTTCTAGAGTTCCTGATCTTCTGACAGAGTGTGCAGATACTACCATCGTTCCTTCTGAGTCT
+
@;;58=65;@BBCBA@AA;;;CCBCCCBCC00)0////(/:6:6>>>9>::476////)/(/-::*/+/;::<====6::=>>+==6<:<;3::;;7;>=9=>265=>>?;A@BCBCBC=@@@;@=BBCCIJCC?CFCC@CCCCDDC0000000/<<3===8:@3:5:::556<=>@9:9CC9@=@;999:9(:>>@A9C99999AAAC@DDDD1C999C@CADD@CAA@BBB@B@BDCBBB?;;;CB;;;AAA@;;;BCCDDDCD?BBBAB@C@F@BBBBBCBC
@ATNG8:03159:07234
GATGGTAGCAGACGTGACAGAGCGCCAGAAGATCAGGAACTCTAGAAGAATTCAGATTTTTAACACGAGAGTAAACGTAAAAAGAAGGTTTTACAAGACTCACGTTAACAATATTGCAGCAGTACGCACACAATCGAAGCGCAGTAAGGATGGCTAGTGTAACTAGCAAGATTACCACGAAAGCAAGAAAAAGAAGTACGCTATTAACTATTAACGTACCTGTCTCTTCCGAAACGAATGAGTACGTGTGCGACGTGTCTCCTACCATCGTTCCTTCTGAGTCT
+
@@AB?C@AABBBBBBCCCBBCCCAA>ACB@CBBBAA=A?AABBECC?CC?C?CCCCCCCC3B?BBBBCBBBCCC:A@:::99*9A;A=BBB;BBC@CCCBBBCCD?C?@@?@CC?BBBBCCDDBCBCCBB@@>@CCB?AAAAAAAA>B@DCC@CCCCCCCC?CCCBBB@CCC=?@?BAAAE>BBB?BBBBB3>><>@@@DAABC?D<;:@@<@=A@BBE@D@;;;BB=A?BBB>BBC@BBBBBBA???AAABBBBDCBBBD:?BD@B??=A>A@C>AAA???>?
@ATNG8:03160:07219
GATGGTAGGCGAGAGTGAGACGCAGTACTCATTCGTTTCGGAAGAGACAGGTACGTTAATAGTTAATAGCGTACTTCTTTTTCTTGCTTTCGTGGTATTCTTGCTAGTTACACTAGCCATCCTTACTGCGCTTCGATTGTGTGCGTACTGCTGCAATATTGTTAACGTGAGTCTTGTAAAACCTTCTTTTTACGTTTACTCTCGTGTTAAAAATCTGAATTCTTCTAGAGTTCCTGATCTTCTGGGCAGACTCTCACACGCCTACCATTCGTTCCTTCTGAGACT
+
><<A@BBCAEBBA@@CCDDCBBBCDCBBBBBA?ACED>DD@C@BBCCCCC@CDCCB@CAECCB@C?CCBABB?>?=99888)9>;>9:9(7=:??BDFABB=999ABD?BBBBBBBC>BBB>B???AA==6637>>?;>>====BAAAAAA=99:-//;7771;5;;;>>@???<>>@@@5@=A<=====+===>>8=>=??AA???:?>>>/=;;:?7;4=@<==<@@>>;A;B>>>9:5:>>?9@??==>???>>?<::5:<<9::7<>A=B=A:??==///=
@ATNG8:03160:07223
GATGGTAGGCACTGCGCACACATCCCAGAAGATCAGGAACTCTAGAAGAATTCAGATTTTTAACACGAGAGTAAACGTAAAAAGAAGGTTTTACAAGACTCACGTTAACAATATTGCAGCAGTACGCACACAATCGAAGCGCAGTAAGGATGGCTAGTGTAACTAGCAAGAATACCACGAAAGCAAGAAAAGGAAGTACGCTATTAACTATTAACGTACCTGTCTCTTCCGAAACGAATGAGTACTACTCTCAGAGACACACTACCATCGTTCCTTCTGAGTCT
+
>?AC@CCC@BBA<A=<AABBDDBBB>CBC?@B@@@@=A@CCCBBBD@CD>@@ACCAABBB2A?BCBBBB@@;:9/9=;;;;;';9455::<0<CC@CIDIFCCBB>B?BA>BBB?BBBCBBBDCCFFCBBBB?ABBA?BBACC@AA?A@CBB@BCCCCCCB?BBBBBB?BA<@@@=@@ABD>BCB@CCBB:B@A?BBBBBBB?@;?:>=AA=A=>=CBC?BBBCCCD?A>AA@:AAB?BBBBBBBBBBBBBBBBBBBBBBBB??A=A;;89181818><>>888
@ATNG8:03160:07226
GATGGTAGGAGACACGTCGCACACGTACTCATTCGTTTCGGAAGAGACAGGTACGTTAATAGTTAATAGCGTACTTCTTTTTCTTGCTTTCGTGGTATTCTTGCTAGTTACACTAGCCATCCTTACTGCGCTTCGATTGTGTGCGTACTGCTGCAATATTGTTAACGTGAGTCTTGTAAAACCTTCTTTTTACGTTTACTCTCGTGTTAAAAATCTGAATTCTTCTAGAGTTCCTGATCTTCTGGGTGCGCTACAGTCTCTCTACCATCGTTCCTTCTGAGTCT
+
;9CG@DCC?AAAADCDCBBBCCBBBCCCBB@A>ACCG=ABAD@A@BCDCD?CCBDB?C<??CC@B?BCBBBCBCB@@@AAA2@B?BBBB=BCBB?BBB>BB>?>>CCD?AAAAABBB>BBB>B?B????;=>=DA>=:>AABA>?=?A???A>=>;=>==>><><@@@AA@@@B<@@?@?3?;?5;;>>>/>F@@@1777///><:=:=DDD/C?@@A<@<@@<@AA@?@?6:5:>>=>><>>AE:;;;@@@@@@A@@@AA@@@B<>::;A5:5:;>AAA?@@?
@ATNG8:03164:07230
GATGTAGAGAGACTGTAGCGCACCCAGAAGATCAGGAACTCTAGAAGAATTCAGATTTTTAACACGAGAGTAAACGTAAAAAGAAGGTTTTACAAGACTCACGTTAACAATATTGCAGCAGTACGCACACAATCGAAGCGCAGTAAGGATGGCTAGTGTAACTAGCAAGAATACCACGAAAGCAAGAAAAAGAAGTACGCTATTAACTATTAACGTACCTGTCTCTTCCGAAACGAATGAGTACTATGTAGAGCTCTATACTACCATCGTTCCTTCTGAGTCT
+
ABABBCCCCCCCBBBCCDCCCCCD>BCB@CCCCCC?C?CCCCBBB@BC@B@CA?78888)9>ACBABCCC998*8?9;;;;';;<;2555&5<=9>B>CDDDDC?C=AA?CDD@BBBBBBCCDECCCCDBB?BCCC?CABCCCAA?B@EAA<@CCCCCCC@CAABBB@@@<ABB?BBABA=@??@BDDDC/CC?C?>>BCBBA>B>=<AD<A:??CCD?CCBBBAA>@>ACC>CBB?ABBDDCAAA@BCCCBBBBBB===??@A=A>>>>:>;?:;>A?>?>@
@ATNG8:03174:07210
GATGGTAGTAGTACACTAGTCATACCAGAAGATCAGGAACTCTAGTAGAATTCAGATTTTTAACACGAGAGTAAACGTAAAAAGAAGGTTTTACAAGACTCACGTTAACAATATTGCAGCAGTACGCACACAATCGAAGCGCAGTAAGGATGGCTAGTGTAACTAGCAAGAATACCACGAAGCAAGAAAAGAAGTACGCTATTAACTATTAACGTACCTGTCTCTTCCGAAACGAATGAGTACGTGTGACGTACGTGAGCTACCATCGTTCCTTCTGAGTCT
+
95;?8<;;9ABAB=D>===>>945<844589445;9497?;;<>BBCCE@B?BBCBCCCC5C?A@@BB@AA@CB6@=99;;;$9:8>=>>=06665:<<;99???:?<@A?ABB?@@?9;;B@@@CDCCCCCACCCF@@@AA@AAA>B>A;;4;9944=:?<?BBBCC@BB<>>=8;>/0,/8:4////(3;5733888:=>8>8888=79476A;;5:=9555<7:6;98/8//)/:9;<;==/0/=?ABBCCB855A=@@>?777=A6B;><>A@=??99
@ATNG8:03176:07232
GATGGTAGCGCATATCAGCGCAGCCCAGAAGATCAGGAACTCTAGAAGAATTCAGATTTTTAACACGAGAGTAAACGTAAAAAGAAGGTTTTACAAGACTCACGTTAACAATATTGCAGCAGTACGCACACAATCGAAGCGCAGTAAGGATGGCTAGTGTAACTAGCAAGAATACCACGAAAGCAAGAAAAAGAAGTACGCTATTAACTATTAACGTACCTGTCTCTTCCGAAACGAATGAGTACTATGTAGAGCTCTATACTACCATCGTTCCTTCTGAGTCT
+
>?A@=B:9;=?@@CCDCCCCCCBBB>BCCAFGICCCAB?BBCBBBB?BD?A?ABBAAAAA2A?BBDCDCCCCBB8AB::999*:B>B=BBB;BCCACABAEEC@@=@@CB@CCB@CCCBBBBCBABCCCCCC@CCCC?A@BBBBBB>BADCC?CCCCBCCC@DDDCCD@@@<;::;??ABC?BAA?CCCCD2AB?B??@BCDCB?B?BBAB>A>CCCDCACAA@B@@6;7;DD>CBB?A@CCBBB@?@BBBBBBBAAAAAABB??<>BB@C?B@B?BBABB@AA
@ATNG8:03181:07238
GATGGTAGAGAGACTGTAGCGCACCCAGAAGATCAGGAACTCTAGAAGAATTCAGATTTTTAACACGAGAGTAAACGTAAAAAGAAGGTTTTACAAGACTCACGTTAACAATATTGCAGCAGTACGCACACAATCGAAGCGCAGTAAGGATGGCTAGTGTAACTAGCAAGAATACCACGAAAGCAAGAAAAAGAAGTACGCTATTAACTATTAACGTACCTGTCTCTTCCGAAACGAATGAGTACAGAGAGTACGATATGTCTACCATCGTTCCTTCTGAGTCT
+
=<@A@CCCBBA@@BBCDIECCCCBB>CDEACECCBB@B?CCBBCCC@CC@C@BAAABCCF2A>ABBBBCBCA@A;A@BBEDE5CB?A5;;;.;ED@BBCCCBDDD?D?DC?DCC=BACCCCDDDECCCDCCC?CDCC<@@BBCCBB>A?B:;7;BBBBBBC?CBBAAB@BD@AAA?BBBAA;@@>;>===?.>@?ABBBBEFDC?B?>>AF6;7;>BAA?BBBBBBC?B?BBB>BCB?BBBBBBBCCAAABCCCCBBBBBBBBCB>B==>A>D<A:>>A:::;;
@ATNG8:03185:07193
GATGGTAGTGTCATATGAGAGTGTGTACTCATTCGTTTCGGAAGAGACAGGTACGTTAATAGTTAATAGCGTACTTCTTTTTCTTGCTTTCGTGGTATTCTTGCTAGTTACACTAGCCATCCTTACTGCGCTTCGATTGTGTGCGTACTGCTGCAATATTGTTAACGTGAGTCTTGTAAAACCTTCTTTTTACGTTTACTCTCGTGTTAAAAATCTGAATTCTTCTAGAGTTCCTGATCTTCTGGGTCTCTCTCTCACGCACTACATCGTTCCTTCTGAGTCT
+
;55>8=BCBBCCBBDCCCCCCCCBBBBBBCDC=@@DD>CC@C@CBBBCDE@FECCB@B@BBCB@G@DDDCCCCCB=99999';@?CBBC?CDAA?AA@;>@6;;CCDF@CCCCDGCC@CDC@B?BDDCCAAA@CCCCACBCCDDCCCCCCCBBCCABBB@CC@C@CCBBBCBEG=@;;;;.;>B>BBCBB3BAAAA=AABBBCCCAA5<<<<*<BBAA?A@CB?BBBBBCC@C@CECCBB@BCCC>CCCDDHBBB;;;CCHCBBCCCCCC@E?A>AECECCA@
@ATNG8:03185:07213
GATGGTAGTGATACAGATCAGACACCAGAAGATCAGGAACTCTAGAAGAATTCAGATTTTTAACACGAGAGTAAACGTAAAAAGAAGGTTTTACAAGACTCACGTTAACAATATTGCAGCAGTACGCACACAATCGAAGCGCAGTAAGGATGGCTAGTGTAACTAGCAAGAATACCACGAAAGCAAGAAAAAAGAAGTACGCTATTAACTATTAACGTACCTGTCTCTTCCGAGACGAATGAGTACCTCTCAGACGCTCGTCCTACCATCGTTCCTTCTGAGTCT
+
BBCB@CCCCBBBCCCCCBCBCCIGE?ABC>@@AA;:058<==>==B@BB?A?::9BBBB>+=9=BB@>=A00/;5;///;;;+@>9=0555,9AB?CCDCCCCCB?A?@D?BBC?BBBBBBCCGGGFDBCBCACBBC?BCCBBAAA?B?C@@?ACCBAA;:5;ABAAB?BB????999BBB=A::39<<<<>&<>?<@8BB>CCB?B>AAA@9@=A>BBE@@@@DDCC>@>?BBBBBB?BBBBCCC??>>CCCCB???DBBB@CBB>AA@@B=@=A?BBBCAAAB
@ATNG8:03192:07193
GATGGTAGTAGTACACTAGTCATACCAGAAGATCAGGAACTCTAGAAGAATTCAGATTTTTAACACGAGAGTAAACGTAAAAAGAAGGTTTTACAAGACTCACGTTAACAATATTGCAGCAGTACGCACACAATCGAAGCGCAGTAAGGATGGCTAGTGTAACTAGCAAGAATACCACGAAAGCAAGAAAAAGAAGTACGCTATTAACTATTAACGTACCTGTCTCTTCCGAAACGAATGAGTACACATCGTCGTGTCGTGCTACCATCGTTCCTTCTGAGTCT
+
;:;C:BBBCC?@@CCCCCCCC@AAA=A@?<@DAB@@<A8;<DDCBB@BCABAEEBABDCD5B?CCCCCBAA;::6:ABBCCD5BA=A5;;;-;CC?CCDCDBCCC@C@CC?BBB?CBBABCCCCDDCCBBBC@@@AA>@@BB@@@B@C?BBB?@@@CDCCB@CAAABB?DB?BCD@CA877.3788;;<<<,<@<A???ABBB@<?<?@@@=@=@AB@@<@@@AACC@D@BBB>BBB?BBBBBBBBBBB?@@BBBCCCCBBBBCD@BBBCC?B?B?BDCCAA::
@ATNG8:03192:07222
GATGGTAGCACGACACGACGATTTGTACTCATTCGTTTCGGAAGAGACAGGTACGTTAATAGTTAATAGCGTACTTCTTTTTCTTGCTTTCGTGGTATTCTTGCTAGTTACACTAGCCATCCTTACTGCGCTTCGATTGTGTGCGTACTGCTGCAATATTGTTAACGTGAGTCTTGTAAAACCTTCTTTTTACGTTTACTCTCGTGTTAAAAATCTGAATTCTTCTAGAGTTCCTGATCTTCTGGAGATACACATGATACTCTACCATCGTTCCTTCTGAGTCT
+
@ACB?BCBBACC@;;=ACB;66A7=BBCBDBB@BEDD>CCAC?CCCCCBB@CCCCC@B?BABB>C@CCBCCCCCB>@@@@C2AB?BABB>BCBC?BAA?A@8::CABC?BBBBBBBB>BBC@B?BAAACBBB?>??A<AAAAD@>>>>>?A?=<=5:;=88818<==>BAAA@@5778DD1>;?588DDE/C==>=5====>>===?=ABBB.78;993::@@=???AAA@=A688@=<=-//:6::==@AA@???>>>887>>>;>>>?B>D7;6;;;;;;;;
@ATNG8:03194:07233
GATGGTAGCGCACATATAGATACAGTACTCATTCGTTTCGGAAGAGACAGGTACGTTAATAGTTAATAGCGTACTTCTTTTTCTTGCTTTCGTGTTATTCTTGCTAGTTACACTAGCCATCCTTACTGCGCTTCGATTGTGTGCGTACTGCTGCAATATTGTTAACGTGAGTCTTGTAAAACCTTCTTTTTACGTTTACTCTCGTGTTAAAAATCTGAATTCTTCTAGAGTTCCTGATCTTCTGGAGATATCATCAGCGAGCTACCATCGTTCCTTCTGAGTCT
+
88:@?ACCCAAABBCBBCDCDCCBCBBBBB;;7;BCC?DD@C@CA@CCCB?BCBBB?B@CBAA:C@CCBBB;;;A<;:999$9989?BD;?@A;;7:B>BE:<;;EDFACECCCCCC@BBB@B?CEAAACBC@BBDD@CCCCCICCCCCCCCBBB@CCC@CC?A?BBBBBCCCC?CCCCC;C?B?;;;;;*;@BBC=CDDFDCCCCB?BBBB0BBB;<7;>A@<ABBAABC?B?B;<;CF@DCC@CDAABCDCCCCBEDCCCCCCBC@@@C=@=@>BBBBBBBB
@ATNG8:03195:07236
GATGGTAGTGCGTGAGAGAGAGACCCAGAAGATCAGGAACTCTAGAAGAATTCAGATTTTTAACACGAGAGTAAACGTAAAAAGAAGGTTTTACAAGACTCACGTTAACAATATTGCAGCAGTACGCACACAATCGAAACGCAGTAAGGATGGCTAGTGTAACTAGCAAGAATACCACGTAAGCAAGAAAAAGAAGTACGCTATTAACTATTAACGTACCTGTCTCTTCCGAAACGAATGAGTACATAGATATACGTATAGCTACCATCGTTCCTTCTGAGTCT
+
=<AB@BBBCBBBBBECCEBBBCCCC?CCCACECCBB?B@BBCBCCA?BD?B?BBBBBBAB3D?DBAAABCCCDC:@@:;;;;*:A=@5;::*:AB?AAAAGCCCB@D@CC?CCC?BBBCCCDCBCCBECCDD@DCAAA=ACDDCBB@B@BBB?BCCCCCAA=ACCCCC@BB???>;>?BBB@CBB=BCDDD2@@=BCCCCCBBB?B?BBBB<?<?@BBB?BBAAAAA>@<@AA<AAA@BBBCDDA@@BBCCBAABACCCCA@@>?:?>@@B?B@B@BBBBB888
@ATNG8:03199:07199
GATGGTAGGCGTGTGAGAGTCTGCCCAGAAGATCAGGAACTCTAGAAGAATTCAGATTTTTAACACGAGAGTAAACGTAAGAAGAAGGTTTTACAAGACTCACGTTAACAATATTGCAGCAGTACGCACACAATCGAAGCGCAGTAAGGATGGCTAGTGTAACTAGCAAGAATACCACGAAAGCAAGAAAAAGAAGTACGCTATTAACTATTAACGTACCTGTCTCTTCCGAAACGAATGAGTCCTCTCAGACGCTCGTCCTACCATCGTTCCTTCTGAGTCT
+
;58;8=;96;@;A;CDDCCCCCBBB=BDD@DCCCBB@B@CEDBBBCBCC?A?ADBBBCCB5C@DCCCDBBBBBC;?>?B?BC?CA29/777&37<6====<@:==8=>BB?BBB?BBBAC???AA@@@:;:><@@@B=B@@??=>=<A;A:><?>>>BB??<@????A<>?<>>B<>==>@:>>:9@@@@@,//*/6569:;??<?<>>>>5;5;==>?<@AA???D=B<>==7<BB?A>>C?@;?AAAA>>>A@@@??@=@??<???>>;>=A=AAABAA==
@ATNG8:03202:07199
GATGGTAGGCACTGCGCACACATCCCAGAAGATCAGGAACTCTAGAAGAATTCAGATTTTTAACACGAGAGTAAACGTAAAAAAGAAGGTTTTACAAGACTCACGTTAACAATATTGCAGCAGTACGCACACAATCGAAGCGCAGTAAGGATGGCTAGTGTAACTAGCAAGAATACCACGAAAGCAAGAAAAAAGAAGTACGCTATTAACTATTAACGTACCTGTCTCTTCCGAAACGAATGAGTACTATAGACTATCTGAGACTACCATCGTTCCTTCTGAGTCT
+
:<<B=A<>055:9::44555599993;;?2455599.57>=A<;@B=?@<@=AA;96===):7:;<;?;>A??<698444444#45.5.555&5:;5;;;66555@9@=A?=A@@;?@;:;;BCEAAACDCBB?B@@@7;;AAA@?@6;6;BB=@A@?@CCC?BBBB>@;9937;74>:9>=6<<<8778898$83/3;7;88>=7<:<::@A6A;::@CD?BC:9:?@<?=9:937;84;<<<<=8?A@;<<>897AAB>?>BC@@<?CCCC?B?B@BBBBBAAA
@ATNG8:03162:07260
GATGGTAGGACGAGCGTCTGAGAGGTACTCATTCGTTCGGAAGAGACAGGTACGTTAATAGTTAATAGCGTACTTCTTTTCTTGCTTTCGTGGTATTCTTGCTAGTTACACTAGCCATCCTTACTGCGCTTCGATTGTGTGCGTACTGCTGCAATATTGTTAACGTGAGTCTTGTAAACCTTCTTTTACGTTTACTCTCGTGTTAAAAATCTGAATTCTTCTAGAGTTCCTGATCTTCTGGGTGCGCTACAGTCTCTCTACCATCGTTCCTTCTGAGTCT
+
@:>A8@AA=@@>::@@BBBACB::;;A@CB;;5;;;5;B6;6<CBBCCC@CCCCL@CACCCC@C@BBCBCCCBA<;:;:.:C=C;;;/;C@@=ABB>CC?AABD@A?BDCCBBBB>ACC:;<;ECCAAAB?BBCD?CCDDCCCCCCBBBCCBB@BBA=>?;@<@ABBBDGBA=@;;;099=9::::-9B>AA>ABIKECCDDE5;;;;*;?ABB@B?BC?BCBBBBB@BABBCCBC=B;;;0;BBBCCCDCGCCCCBBBAA=;;;;;5;7;9=DIDEE@A
@ATNG8:03165:07269
GATGGTAGTATAGAGCTCTACATAGTACTCATTCGTTTCGGAAGAGACAGGTACGTTAATAGTTAATAGCGTACTTCTTTTTTTGCTTTCGTGGTATTCTTGCTAGTTACACTAGCCATCCTTACTGCGCTTCGATTGTGTGCGTACTGCTGCAATATTGTTAACGTGAGTCTTGTAAAACCTTCTTTTTACGTTTACTCTCGTGTTAAAAAATCTGAATTCTTCTAGAGTTCCTGATCTTCTGGGCAGACTCTCACACGCCTACCATCGTTCCTTCTGAGTCT
+
@A@C@CDDDCCAABBBBCCCCCBCBCCCDC99;9DCD=BB?B@BAABBCC@CAAAB>B>AAAA>A?BBBABBBBA<7888787#8<;>1?:FE@CAC?CD<?>?A:;5:=>?AABB;>>A=A?BBCBC;:;=@ADD5::AAC??>;<<>>>>>>==>>=>>;>;>A>>>A@@@<@@AAA3?<?=BBBBB/8<;;;0;=>>A?=:<<198875#288>>7=7==8=AAACBB?@=@>ABBB9????8?ABBBBAC>>===@?<?>=8>@??=0939=ABCBB?AA
@ATNG8:03166:07261
GATGGTAGCACTGCATATCTCACCAGAAATCAGGAACTCTAGAAGAATTCAGATTTTTAATACGAGAGTTAACGTAAAAAGAAGGTTTTACAAGACTCACGTTAACAATATTGCAGCAGTACGCACACAATCGAAGCGCAGTAAGGATGGCTAGTGTAACTAGCAAGAATACCACGAAAGCAAGAAAAAGAAGTACGCTATTAACTATTAACGTACCTGTCTCTTCCGAAACGAATGAGTACTATGTAGAGCTCTATACTACCATCGTTCCTTCTGAGTCT
+
AAAB?BCCCD@AACCBBBCCCCD@JBBB<CCDG?A>ACCIGCC@BCAB@CB?:::::*9;@@BBBCCCC?A>??88877)8A<A9?@@6?DC@BBBBBBBBD?C>CA?B@A=@@BCBB>@>>>?A>>>?;AAAA9>>A@>?==:>=B>B?BBBBBBCC=AAACDC?AB?AAB>BB?>=7<88199999(9@=ABBAAA??@>A>ABBB?A=BBBB>=AAA@::::>;?@@:>AA@BBAB:99AABBBBCBCBBBBBBBBBAA>ABBBB>A>A?BEEAAA=>
@ATNG8:03167:07253
GATGGTAGTGATACAGATCAGACACCAGAAGATCAGGAACTCTAGAAGAATTCAGATTTTTAACACGAGAGTAAACGTAAAAAGAAGGTTTTACAAGACTCACGTTAACAATATTGCAGCAGTACGCACACAATCGAAGCGCAGTAAGGATGGCTAGTGTAACTAGCAAGAATACCACGAAAGCAAGAAAAAGAAGTACGCTATTAACTATTAACGTACCTGTCTCTTCCGAAACGAATGAGTACGTGTGCGACGTGTCTCCTACCATCGTTCCTTCTGAGTCT
+
A@AC@DCCAABDCBBBDDDDBBCCCACBB@BDCCCB@C@BBCCCCC>??=??CCD?????+?:FCBABABBBBB9>=9::::*;@@@<@@@8@EFAEBCBCCCBB?B@CC@CCC?CCBBBABBCCCCCCCCC@CCCC?BBBBDCBB?CACBB?BCCDCCCC?BCCAA??CC?@@A?BBBBB:A?>8<<<<=1?A?C>>>CCCBB>B?BBB>:>=ABCBB@BDAA@CC@C@BCC>CCC?CABBBBBBBAAABBCCBBBAABB?BBC@AA@=A?C?C?ACCBBBBB
@ATNG8:03170:07275
GATGGTAGCGCATATCAGCGCAGCCCAGAAGATCAGGAACTCTAGAAGAATTCAGATTTTAACACGAGAGTAAACGTAAAAAGAAGGTTTTACAAGACTCACGTTAACAATATTGCAGCAGTACGCACACAATCGAAGCGCAGTAAGGATGGCTAGTGTAACTAGCAAGAATACCACGAAAGCAAGAAAAAGAAGTACGCTATTAACTATTAACGTACCTGTCTCTTCCGAAACGAATGAGTACGAGAGTCAGAGCAGAGCTACCATCGTTCCTTCTGAGTCT
+
877:69/4544::55544444==>>255;455599;7=155:44446983:389;4444&5.5555599;<<;)5544444$4939.555&555499;559559.949=5::;:666>>>==;;;>655==69;;;6;?B@A;CC?C?C994999@@AAA?BB995<:5465:;78555=7999633333$38898<8;888:2717777,3,39<>=:<=;;;==8=9<<<5:;:8<A??>>?==:8349===:;87688///3889;;7:7=688893338
@ATNG8:03170:07281
GATGGTAGAGAGACTGTAGCGCACCCAGAAGATCAGGAACTCTAGAAGAATTCAGATTTTTAACACGAGAGTAAACGTAAAAAGAAGGTTTTACAAGACTCACGTTAACAATATTGCAGCAGTACGCACACAATCGAAGCGCAGTAAGGATGGCTAGTGTAACTAGCAAGAATACCACGGAAAGCAAGAAAAAGAAGTACGCTATTAACTATTAACGTACCTGTCTCTTCCGAAACGAATGAGTACGAGAGTCAGAGCAGAGCTACCATCGTTCCTTCTGAGTCT
+
,,220889<<<<B=<<<=;;AAAAD>CDD@;0000/7<7:;9<;=>9<@79488333888'8499333377777.77/////$//)/4::</<=>:@><;97:0/)/3//)//47565;==<=666><@@AB?A=<>:BB??>@:<29.449399<655<>7:::;;:7;<7;//(///(//(/88388===1>:6==888=<;:5:56677(.(..//86555<<<<9:8;;;5;//+/>>/73>>::<<=BA@A=<<?;@;<==6>555717<@7;;;>@A;5
@ATNG8:03171:07251
GATGGTAGACATATCGTACTCTCTGTACTCATTCGTTTCGGAAGAGACAGGTACGTTAATAGTTAATAGCGTACTTCTTTTTCTTGCTTTCGTGGTATTCTTGCTAGTTACACTAGCCATCCTTACTGCGCTTCGATTGTGCGCGTACTGCTGCAATATTGTTAACGTGAGTCTTGTAAAACCTTCTTTTTACGTTTACTCTCGTGTTAAAAATCTGAATTCTTCTAGAGTTCCTGATCTTCTGGGTCTACGCTCGTCGCGCTACCATCGTTCCTTCTGAGTCTACACCG
+
888?8<94/9:///<<;;;CCCDCBBAB@B;;2:BBC>BD@C@CCCCC@@=AAC?@=A?DABB?B54433;;833.3:===+:@8:783(38896B=?;>B59:CBBB?BBCBB??A;@6536;@>@>>;::=====:==>>?;;;@===@898C<@==888186;<:;8;>=;;55555)5/539;;;;*:9577,25;<=986//*/;;:)7.52;3837707;::<<;;@0557889-//9<4<==A>>>?777//-7--/=9==<==9C<@;=::9/--3,,,62-
@ATNG8:03178:07257
GATGGTAGACATATCGTACTCTCTGTACTCATTCGTTTCGGAAGAGACAGGTACGTTAATAGTTAATAGCGTACTTCTTTTTCTTGCTTTCGTGGTATTCTTGCTAGTTACACTAGCCATCCTTACTGCGCTTCGATTGTGTGCGTACTGCTGCAATATTGTTAACGTGAGTCTTGTAAAACCTTCTTTTTACGTTTACTCTCGTGTTAAAAATCTGAATTCTTCTAGAGTTCCTGATCTTCTGGGTGCGCTACAATCTCTCTACCATCGTTCCTTCTGAGTCT
+
?@CCADCABBCCCCBBBCCCCAAADDDGDBAA>ADDE>CC?B?BCCCBCC?CCCAA?A?AAAB?A?BBBBBBB9858CC=C+BA=?889/7CCC?BBD?BB;>>?CBB?BBBCBA@A;AAA:@:@@C@@===9>@@@<A@AA==?@AACCA><=>=>A>;@A=A9>>ACCCAAA:>>ACC;B=B::::99.9?;;>1866///:::>18899(6:;:?<A<A@=AAB@@@@;@<@BB>>=8<=AD:=<<AA@@>=9=>@@@@ACA<@:;;><A<A;AAA?>>>A
@ATNG8:03179:07255
GATGGTAGCATCATGCATATCTCACCAGAAGATCAGGAACTCTAGAAGAATTCAGATTTTTAACACGAGAGTAAACGTAAAAAGAAGGTTTTACAAGACCCACGTTAACAATATTGCAGCAGTACGCACACAATCGAAGCGCAGTAAGGATGGCTAGTGTAACTAGCAAGAATACCACGAAAGCAAGAAAAAGAAGTACGCTATTAACTATTAACGTACCTGTCTCTTCCGAAACGAATGAGTACTGCGTCTCACTCTCGCCTACCATCGTTCCTTCTGAGTCT
+
BACC?CABBBDDCCBBBCEECCBBC?CCD?CBBBBB@B@CCCCCCC?AA=A@BAA99777)9=ACCBCCBBAB@8>@:;;;;';<:;5444&5<=9@BBB>BCCCAE@EC@BBC@CDCBBBCCCBBBCCCCC?CCCC?CDAAABBB>AAEAB?BCBBBBAB?CACADC?CC@CCD?BC@??9=>><::9:9':3-3A=CCABBB?C?A@@B?A?@ACCD?BBBBBBB?B@CBA8?BC@CCBB@AABBCCAA@BBBBBBBAA>BBC?B@@@@<@>B>B@BBBBBB
@ATNG8:03180:07257
GATGGTAGGACGAGCGTCTGAGAGGTACTCATTCGTTTCGGAAGAGACAGGTACGTTAATAGTTAATAGCGTACTTCTTTTTCTTGCTTTCGTGGTATTCTTGCTAGTTACACTAGCCATCCTTACTGCGCTTCGATTGTGTGCGTACTGCTGCAATATTGTTAACGTGAGTCTTGTAAAACCTTCTTTTTACGTTTACTCTCGTGTTAAAAATCTGAATTCTTCTAGAGTTCCTGATCTTCTGGCGCTCTGTCACGTCTGCTACCATCGTTCCTTCTGAGTCT
+
ABAA?BBB>@@@BBABACCDCCCD?@ABBC@@=ACBC=CC>A>BAABBCB?BCC;;:;ICBCB@BACCCGG;;;C><;;;;*;;49?@B=CCCC@CCCACG?AABCCGBGCBBBCCCABBB?B?CBBBBGCC@BBBB@CDCCCCCDCBBBBBCCE@CCB?BA?B?BCBCBCFBA<A;;:;-;>B=BBBBB2BCDED>CAAABBGCBB@EEED3CCBBC@C@CD@BCB@@@B?C@CCBBCC>A@B@CCCCCBBBDDDDDC@@@CCC@BBC@?;@<?;@DAAABBB
@ATNG8:03183:07276
GATGGTAGCGCATATCAGCGCAGCCAGAAGATCAGGAACTCTAGAAGAATTCAGATTTTTAACACGAAGAGTAAACGTAAAAAGAAGGTTTACAAGACTCACGTTAACAATATTGCAGCAGTACGCACACAATCGAAGCGCAGTAAGGATGGCTAGTGTAACTAGCAAGAATACCACGAAGCAAGAAAAAGAAGTACGCTATTAACTATTAACGTACCTGTCTCTTCCAAACGAATGAGTACTGCGTCTCACTCTCGCCTACCATCGTTCCTTCTGAGTCT
+
77786<:@A=5555554=5//;/0)///)/55555.5.55;44//)//)/)/--//777'75:7755.55555909944444$44.4.55)5595<<???>//0*0+-7(--60-//7784455<<<<==:8<00/,//99<=@@9<9<CC=AA999<>@;@BC?@@6:9:?;:59://)///)/;;;;+446::===888<6:6:?==6;5;8@95.5<5559937277.7//)//9789;;::9<<<<===<=<55.4:9)/////)/27)//8;<<;:
@ATNG8:03187:07287
GATGGTAGAGAGAGCTCTCTCATCGTACTCATTCGTTTCGGAAGAGACAGGTACGTTAATAGTTAATAGCGTACTTCTTTTTCTTGCTTTCGTGGTATTCTTGCTAGTTACACTAGCCATCCTTACTGCGCTTCGATTGTGTGCGTACCTGCTGCAATATTGTTAACGTGAGTCTTGTAAAACCTCTTTTTACGTTTACTCTCGTGTTAAAAATCTGAATTCTTCTAGAGTTCCTGATCTTCTGGGCTGCGCTGATATGCGCTACCATCGTTCCCTCTGAGT
+
944;64444;99=@>;;;>@>>@BBB666<@@=BBC@:@<9B9B@;;;;=9>=>>>;>9<;==:B@BBCCBBA<?7;;;;;)::6:===6==<<6?8939>6=?947@>BABBA:99>?9:59>;;;<;;::5;?BC>><>AA=////(/...96828>@7;;;@;<=88633--)-,,66*6)--6666(66333,5555222755/5<=<*:5855050//).988888:>9=A=5580388908/--6---66656665556287333(..'..76558
@ATNG8:03194:07277
GATGGTAGTGATACAGATCAGACACCAGAAGATCAGGAACTCTAGAAGAATTCAGATTTTTAACACGAGAGTAAACGTAAAAAGAAGGTTTTACAAGACTCACGTTAACAATATTGCAGCAGTACGCACACAATCGAAGCGCAGTAAGGATGGCTAGTGTAACTAGCAAGAATACCACGAAAGCAAGAAAAAGAAGTACGCTATTAACTATTAACGTACCTGTCTCTTCCGAAACGAATGAGTACGATGAGAGAGCTCTCTCTACCATCGTTCCTTCTGAGTCT
+
><DD@CBD@@@BBBCDDCCCCCCCCAECC=BBBCAA<A?BBBBBCC@CC?C?CA@99878'9:@A@AAFDCBB@8>?:;<<;*<@=;4999&5?;==;9:CGDDD@D@CC>BBC@CBCCCCCDCCCCCCBBBACCCC?BBCCCCAB?B@B?@=@@@@BBBB?CCCCCC?CC?BBB?BBBBC>BCB?BBBBB3BB?BBBBBBCCC?B?BBB@<@;@@CCB@@@ACBBC@B?ADD>CAD?AABBBDDBB@@@BBBBBBA@@@>=8=@>@@@?B>B?B?BBBBBBBB
@ATNG8:03195:07241
GATGTATAGAGCTCTACATAGTACTCATTCGTTTCGGAAGAGACAGGTACGTTAATAGTTAATAGCGTACTTCTTTTTCTTGCTTTCGTGGTACTCTTGCTAGTTACACTAGCCATCCTTACTGCGCTTCGATTGTGTGCGTACTGCTGCAATATTGTTAACGTGAGTCTTGTAAAACCTTCTTTTTACGTTTACTCTCGTGTTAAAAATCTGAATTCTTCTAGAGTTCCTGATCTTCTGGTGTCGTCTATCATGTACTACCATCGTTCCTTCTGAGTCT
+
ABBBBBBCCCCCCBBBBBCCCCCCBD9999CCC?CDAC@CCCCDBB?BBCBA?B@CCBB?B@CBBBBBBBC?@@@@@2AA?BDDD>C@@@?BCCC??9:9ACCC?BBBBBBAB=@@C?C?ACAA?>>><AAAD58:???@@AAA@@@===@7::A<@@<@<@@B;;;A;;5:99AC5B=A9==ADD/C@777.767///:99=18888'5897<8>9@@=@???AAA<?;?A@===///=9::9>>>;:;@@@@@AA@=>><A??>@<A<A;=<>>:::=
@ATNG8:03200:07246
GATGGTAGCACGACACGACGATGTGTACTCATTCGTTTCGGAAGAGACAGGTACGTTAATAGTTAATAGCGTACTTCTTTTTCTTGCTTCGTGGTATTCTTGCTAGTTACACTAGCCATCCTTACTGCGCTTCGATTGTGTGCGTACTGCTGCAATATTGTTAACGTGAGTCTTGTAAAACCTTCTTTTTACGTTTACTCTCGTGTTAAAATCTGAATTCTTCTAGAGTTCCTGATCTTCTGTCTACTACACTGTACTCTACCATCGTTCCTTCTGAGTCT
+
=<4:05<=::@B=BCBIEB:;<99@?@?@CBB?BBBB>CJ>B@DBBBBCC?CCCCC@B@BCCC?B@CCDBCAA8913:::;+>@<@000/99B:CA?>F@000====<?BA?ABCC>@@@?C?CC?>>9==8<==@;??@@===>?????<<=A8:;=9;;5;8==>>>;;;>156>>>2>6<888888(8:<<>*//6///8667-665'235./).28845::A8885:.57;877(------=A;:;=?=<=>>=<9-,+,,,,9+,*-077;B>>>@
@ATNG8:03202:07277
GATGGTAGCTATACGTATATCTATGTACTCATTCGTTTCGGAAGAGACAGGTACGTTAATAGTTAATAGCGTTCTTCTTTTTCTTGCTTTCGTGGTATTCTTGCTAGTTACACTAGCCATCCTTACTGCGCTTCGATTGTGTGCGTACTGCTGCAATATTGTTAACGTGAGTCTTGTAAAACCTTCTTTTTACGTTTACTCTCGTGTTAAAAATCTGAATTCTTCTAGAGTTCCTGATCTTCTGGACAGAGTGTGCAGATACTACCATCGTTCCTTCTGAGTCT
+
;:;C?BCCCC>CCBBBCCCDCCCCCCCBBDBB>BAAA>BDAC?CCCDCBB?BCBBC@B@CBBE?B?BCCCCB?BB?ADDDD3BB?BBBC>BCCC?BAD@BB>A@BBBB?BBBBA@@A>A?A>A?AABBBBAA<AAAA<<=;<<<AAAAAA=AAAD:8::;AB=A<>==>AAA@?<?@@CC5@;?<AACCC/A>;;>1866///:::=7<<==.=>>?C<?;??=DDAAAAA<A<???@@@:>=A<AAA@?@?<=:::B@>>=@@D>A@>>><A<A;@@A@@@AA
@ATNG8:03205:07243
GATGGTAGCGCATATCAGCGCAGCCCAGAAGATCAGGAACTCTAGAAGAATTCAGATTTTAACACGAGAGTAAACGTAAAAAGAAGGTTTTACAAGACTCACGTTAACAATATTGCAGCAGTACGCACACTATCGAAGCGCAGTAAGGATGGCTAGTGTAACTAGCAAGAATACCACGAAAGCAAGAAAAAGAAGTACGCTATTAACTATTAACGTACCTGTCTCTTCCGAAACGAATGAGTACGAGAGTCAGAGCAGAGCTACCATCGTTCCTTCTGAGTCT
+
:;;?<?=AACEBBBCCDCB99;AA@8BAA<AABBBC@C@BCCCCEC?@@8;6;AC;;;;.;=@BCCCCCCCDI>BB;:999*;?>?599909CD@@GDCBBBCC@C@@A>@BC>CCCCD@@@CCCCCBCCCCCCCC@CCCBCBBB=B?BBB?BCDCBBCC@CDDAAA@CC@CA@?ADDCH@B??====??.?A;?>?ABC?>>?A=@A??<??>?ACCGFDBBABA<@<@BB<BCC@BCB@@?BBABBA@ABBBBCCCB@??BC@BBBCD?B?B?@AAAAAAA
@ATNG8:03157:07295
GATGGTAGTATAGAGCTCTACATAGTACTCATTCGTTTCGGAAGAGACAGGTACGTTAATAGTTAATAGCGTACTTCTTTTTCTTGCTTTCGTGGTATTCTTGCTAGTTACACTAGCCATCCTTACTGCGCTTCGATTGTGTGCGTACTGCTGCAATATTGTTAAGTGAGTCTTGTAAAACCTTCTTTTTACGTTTACTCTCGTGTTAAAAATCTGAATTCTTCTAGAGTTCCTGATCTTCTGGATATGAGTGACTCGTGCTACCATCGTTCCTTCTGAGTCT
+
;55@:BBCBBB@@;;6CCCCCDCCCCCBBC@@=@BBB>BC@C?CCCCB@@?BBDBB>A>AAAA?A??????CCCC@AA@@A2AB?CBBB=ABBA>AAB?CC<==>CCD?@@BBAA=@9==A:@:@@@@==>>;>>@>5<<@@@@@?>????@@@@<<==<AA=A:??AAACCC?B;;;;.;>A>;;;;;*;CCCC=CFFDCCCCBB@BCCC5CBABC@D@BA?ACCCBBB>@>ACCBBB?AAA@CBBBBC>>>DCAA@??AAAA<???@@<@<@<@@@?>:::
@ATNG8:03157:07297
GATGGTAGGACGAGCGTCTGAGAGGTACTCATTCGTTTCGGAAGAGACAGGTACGTTAATAGTTAATAGCGTACTTCTTTTTCTTGCTTTCGTGGTATTCTTGCTAGTTACACTAGCCATCCTTACTGCGCTTCGATTGTGTGCGTACTGCTGCAATATTGTTAACGTGAGTCTTGTAAAACCTTCTTTTTACGTTTACTCTCGTGTTAAAAATCTGAATTCTTCTAGAGTTCCTGATCTTCTGGTGTCGTCTATCATGTACTACCATCGTTCCTTCTGAGTCT
+
@@@E?BCB7;5:=::;>@CCBBCD@EBBBCCDACBBC<AA<@=@AABBCC@CBCCCBIHCCCC@CAECICCCCCE@CDECC1?B8B@<A<BCCD=BAB?CBBEHJCCC?DBBCCCBBABBCAD@GCCBBBBC@CBCB?AAJAAAAACBBBCC;;;?;;;@@@>@@BBBCDDDCC>@;;:;*:;A;;:;;;*;AAAA7;;AABBBBBB<@@>@,>@@BB?BADEABCCCCBB>B@@@@@CC=BBB@BBBBB@A@AAA@@@DCCDBB?B@@@C?C@CADEBCBBBC
@ATNG8:03158:07290
GATGGTAGTGTGTCTCTGAGAGTAGTACTCATTCGTTTCGGAAGAGACAGGTACGTTAATAGTTAATAGCGTACTTCTTTTTCTTGCTTTCGTGGTATTCTTGCTAGTTACACTAGCCATCCTTACTGCGCTTCGATTGTGTGCGTACTGCTGCAATATTGTTAACGTGAGTCTTGTAAACCTTCTTTTTACGTTTACTCTCGTGTTAAAAATCTGAATTCTTCTAGAGTTCCTGATCTTCTGGGTCTCTCTCTCACGCACTACCATCGTTCCTTCTGAGTCT
+
:?@B655<555<<>?@?<<;B?;666<<=5555473:(340/)/8:///:6::;==16.5@:925499<==>@6946<@@A+>B=B:9609@>@496>:??<666<50*///////;4:;;5;5;9;;<<<<8<@@A?B<;;AAACCBCBBBCCC@BBA?@@;@;@ABBBBDDC=A;;;/929299999'5955<)995==<=?AA:====*;;;;;6;6;>=@@@@>??=A?BBBBAA=AABB<BBAAABBCC;;;<;;CDAA;;;@CD@E@C@AAA?@=;=
@ATNG8:03159:07325
GATGGTAGGACGAGCGTCTGAGAGGTACTCATTCGTTTCGGAATAGACAGGTACGTTAATAGTTAATAGCGTACTTCTTTTTCTTGCTTTCGTGGTATTCTTGCTAGTTACACTAGCCATCCTTACTGCGCTTCGATTGTGTGCGTACTGCTGCAATATTGTTAACGTGAGTCTTGTAAAACCTTCTTTTTACGTTTACTCTCGTGTTAAAAATCTGAATTCTTCTAGAGTTCCTGATCTTCTAGTGTCTGATCTGTATCACTACCATCGTTCCTTCTGAGTCT
+
8<00,6>C8B;;6599A;;;ECCC@BBBBDDD@CBBC>AA@C@CCCCCCBADCCCDACACAAA@EAHCCCCCCCC@CDDCC2DD@DCCG?BCBC?AAC@CC?AAADBCACCCBCDBC@CBB>B?CCCCBBBB@DCCC@BCBBBBBDJCBCBBBDC@@@@@CB?C@BBBCDCBCC>C;;;;.;>B>AAAAA0@CAAB>ABJJGIDBBA@CCCC5BBBCCAC@A@=@@BBBBB@B?BBCCDD@DBBBCCCCAABCCCDDCBAAAHIIABBBAA?@@C8;;@CCACD
@ATNG8:03161:07333
GATGGTAGATATATGCACGCTCTACCAGAAGATCAGGAATCTAGAAGAATTCAGATTTTTAACACGAGAGTAAACGTAAAAAGAAGGTTTTACAAGACTCACGTTAACAATATTGCAGCAGTACGCACACAATCGAAGCGCAGTAAGGATGGCTAGTGTAACTAGCAAGAATACCACGAAAAGCAAGAAAAAGAAGTACGCTATTAACTATTAACGTACCTGTCTCTTCCGAAACGATGAGTACGTGTGACGTACGTGAGCTACCATCGTTCCTTCTGAGTCT
+
EEFD?CABACCCCCCCCDCBBCDDD?CCC@CCBBBB?B?BBCCED@AA?A@DCBBACCB+=8<<A?BBCD>>>8??=?@@>,<7572333&37A=@ABBBBBA?8=:?E<A:87;@@@CD@@>>??@A???;?D>>;===<<<//*/066C@C???BBAA:AAAABA>AD?CBC?A@9999&677126555'2649?==>@??@<?<?@@@<@<@C;<<=A;;:@AA=D=BBB9>9::DFEBBBBBBB@@@BCBBBBBA=<>A@<?;<<>8>:>=C@???@AA
@ATNG8:03166:07328
GATGGTAGGCGACATACATACGCGCCAGAAGATCAGGAACTCTAGAAGAATTCAGATTTTTTAACACGATAGTAAACGTAAAAAAGAAGGTTTTACAAGACTCACGTTAACAATATTGCAGCAGTACGCACACAATCGAAGCGCAGTAAGGATGGCTAGTGTAACTATCAAGAATACCACGAAAGCAAGAAAAAGAAGTACGCTATTAACTATTAACGTACCTGTCTCTTTCGAAACGAATGAGTACGATGAGATCTCGTGTGCTACCATCGTTCCTTCTGAGTCT
+
779>;@0:7;ACAAAAB:955::4525:>=@BCCCC?B?AA@CCBB@@@=@?BBA;;;;;;%;9@B@A?BBA;;;0;@;;;;;;#:><>====2=B>9?H?CCCCBB?B@CD@B@A>AECCCCBCBBBCCCCBC@CDBB?BCCBBC??<@@CAB>BDDGCCB@<BDCDCC?BC?BBA487777*:@@?CCCCC3BB?B@??FCEBC9999@BA;?<?CCBB?BBBBBCBG>CCDD>DBB?BCBBCBCCCBBBBBBB>>=BCAABBBB?BB>>B?D?B?BBC>>>BB
@ATNG8:03169:07314
GATGGTAGCGCACACATAGATACAGTACTCATTCGTTCGGAAGAGACAGGTACGTTTAATAGTTAATAGCGTAACTTCTTTTTCTTTGCTTTCGTGGTATTCTTGCTAGTTACACTAGCCATCCTTACTGCGCTTCGATTGTGTGCGTACTGCTGCAATATTGTTAACGTGAGTCTTGTAAAAACCTTCTTTTTACGTTTACTCTCGTGTTAAAAATCTGAATTCTTCTAGAGTTCCTGATCTTCTGTTCTACTACACTGTACTCTACCATCGATCTTGGTAAGTCT
+
;CCC?CCBBBABA@@BBBBBB=<;;;;?DC@@?@CC@CC=@<;;;B<BC?AAAA>>0@;=>=@:B?DBBAB;9.5:7?====*9::3555@6;;>=8<9:45<25666<<=999@CA@@<@;;5;>BAABBBCD?AABB=AAB:;9AA@>@@AACBB?@A@?BB@C=@@B;;;BAA>@;;;;;';<B;:9555$9=@=A5<995@@5:5925555$5959516=BD>;;;;;9C:@:@A@@@@??@FE?AABBBBA@@BBBBB@AAAA>@@@BCCBB@C@CC>AA<<
@ATNG8:03170:07312
GATGGTAGCACGAGTCACTCATATCCAGAAGATCAGGAACTCTAGAAGAATTCAGATTTTTAACACGAGAGTAAACGTAAAAAGAAGGTTTTACAAGACTCACGTTAACAATATTGCAGCAGTACGCACACAATCGAAGCGCAGTAAGGATGGCTAGTGTAACTAGCAAGAATACCACGAAAGCAGGAAAAAGAAGTACGCTATTAACTATTAACGTACCTGTCTCTTCCGAAACGAATGAGTACGAGAGTCAGAGCAGAGCTACCATCGTTCCTTCTGAGTCT
+
45:=9>DDDCCCCCCCCCDDCBBBB?BCC@DBBBAB@BACCCCCCD@CC@B?BBBCCCDC5C@CBBBCCFDBBB=BAABCCC2BA=@5;;;.;DD@BBBCCCCCC?B@BD?CBC?BBCCCCCCCCCCCBBBC@DCCC?BABBBABB?B?BAA?BCCEDDCB?BBCBBA?CC@BBA399988*:=>>9>==?.?A?B?@@CCBBB?B?B?AA6;7;ACCC@DCAAB@@593:?@=@AA?AAAFCDBBBCAAAADCCCBBBBBBCBB@AA>@B?B@C?@?@@A>>>
@ATNG8:03172:07324
GATGGTAGCATCATGCATATCTCACCAGAAGATCAGGAACTCTAGAAGAATTCAGATTTTTAACACGAGAGTAAACGTAAAAAGAAGGTTTTACAAGACTTCACGTTAACAATATTGCAGCAGTACGCACACAATCGAAGCGCAGTAAGGATGGCTAGTGTAACTAGCAAGAATACCACGAAGCAAGAAAAAAGAAGTTACGCTATTAACTATTAACGTACCTGTCTCTTCCGAAACGAATGAGTACGAGAGTCAGAGCAGAGATCGTTCCTTCTGAGTCT
+
::<@:>CBBBBBA@BB<666<@@@@=@?>699==99.4.4;<:;?C@BC?=9==<;?;;;):8>340=;=00//(///////$4;8<3;:9+9//)////)/::55.56994544.45999:455655596658=<AB<??B=ACCC?C?B;;4:=??A;;;=@@?A@@;@A>::::=;;;688;4333377#37133,37998:?<?6>;?8/51229==8=0000/<:<*-0:39;8)--5--/66689334;;::888:=:::<;;>9>7;?<;666/
@ATNG8:03172:07339
GATGGTAGACACGTGTGCTCTCTCGTACTCATTCGTTTCGGAAGAGACAGGTACGTTAATAGTTAATAGCGTACTTCTTTTTCTTGCTTTCGTGGTATTCTTGCTAGTTACACTAGCCATCCTTACTGCGCTTCGATTGTGTGCGTACTGCTGCAATATTGTTAACGTGAGTCTTGTTAAAACCTTCTTTTTACGTTTACTCTCGTGTTAAAAATCTGAATTCTTCTAGAGTTCCTGATCTTCTGGATAGCGACGCGATATACTACCATCGTTCCTTCTGAGTCT
+
@@@C;CCBCCCA@;;@;;<CBAACFDBBBC;;8;DEF?CC@C@CCCCCCC?CCBBB?B?BCCC=?=@CCAAACBC?A@@?@.<;8?999,7ABB@CCC@BB?>=?C@A?BBBBBBAA>AAA;@=@==<DABA9=>AB=BB;;<>=@@AA===;;;9=;;6;@;?;;;;?8//<<6//(/88+8/5//----'/9777*--7---896<6?:?:*9999>5>;>@8<==<<993757758//).36277A?@@A656;=>?;;<@@@=@889@<@=C<=>;;;;;;
@ATNG8:03175:07298
GATGGTAGACATATCGTACTCTCTGTACTCATTCGTTTCGGAAGAGACAGGTACGTTAATAGTTAATAGCGTACTTCTTTTTCTTGCTTTCGTGGTATTCTTGCTAGTTACACTAGCCATCCTTACTGCGCTTCGATTGTGTGCGTACTGCTGCAATATTGTTAACGTGAGTCTTGTAAAACCTTCTTTTTACGTTTACTCTCGTGTTAAAAATCTGAATTCTTCTAGAGTTCCTGATCTTCTGGTATACACACTCGCTCGCTACCATCGTTCCTTCTGAGTCT
+
@@@E@C>AABCDBCBBBBBCCCCCCCCCCC;;;;BBE?CD@D?BBBDECC@CCCBB?B>AABB?C8BACBCCC=A;99989(3?6AAAA;ACCC@CBC@DC9::@CBB?BBBCBA<>;?@?=C9>>??AAA@<@@>>:=>>@@@@AA@@@B????<@AB<AA;A;>>>>>A@@A=???@@5@=?:=:999*9:333)------987:-6555$27789497;<9@@@A>>>=A;@@BB@@;??@=CB?=?A@@@@@??@AA>>>A<>>=??=B:?;?AA===??
@ATNG8:03178:07307
GATGGTAGCACGACACGACGATGTGTACTCATTCGTTTCGGAAGAGACAGGTACGTTAATAGTTAATAGCGTACTTCTTTTTCTTGCTTTCGTGGTATTCTTGCTAGTTACACTAGCCATCCTTACTGCGCTTCGATTGTGTGCGTACTGCTGCAATATTGTTAACGTGAGTCTTGTAAAACCTTCTTTTTACGTTTACTCTCGTGTTAAAAATCTGAATTCTTCTAGAGTTCCTGATCTTCTGGAGATACACATGATACTCTACCATCGTTCCTTCTGAGTCT
+
;69D;>B@AB@A<@BBBCE9=;DBBBCCCCBB@BDEE>CC@C@BBBDDDC@DCCAA<A@BBBA@B@CCBCCBB=C?CCCCC3CD@CBBB>BCCC?BCC@BB>?>?BAB?BBBBBBBB>BBB>B>AB?BB=889>@DD;@@@@::;AA@@A@@@A@<@??<@@<A<AAAAA>>>A<AAAAA5A<@:=8999,;=333)--3---9;;@=CCCA.:=>>C:><;;7;=>C>>><B<@@@@??:==A<>=<DDDD9::@AAAAAAAAA;>>>>A<A:=:=AA@@@@>
@ATNG8:03179:07305
GATGGTAGCGCATATCAGCGCAGCCCAGAAGATCAGGAACTCTAGAAGAATTCAGTTTTTTAACACGAGAGTAAACGTAAAAAGAAGGTTTTACAAGACTCACGTAACAATATTGCAGCAGTACGCACACAATCGAAGCGCAGTAAGGATGGCTAGTGTAACTAGCAAGAATACCACGAAAGCAAGAAAAAGAAGTACGCTATTAACTATTAACGTACCTGTCTCTTCCGAAACGAATGAGTACGTGTCGACGTGTCTCCTACCATCGTCCTTCTGAGTCT
+
----079::<:5559:>>>=?>995)5<<7=>>AA@=@?B;;;@@@8<>7?<>=:<====%=8==B=?@<<444(4=;;<==+;:28-444&4:<3:554://///49<7<<<9;96555:@ACCCDDDBCACIBB?CD;;;B;;7;>BAA?ACBGLFCC9:9@999:90*/88)/////(/68433333$33,333333:==8=588::/314:>>@:6655;77)0)/78/7681-//699:;;=888:444==B======*0---0/174:??????B
@ATNG8:03180:07326
GATGGTAGCAGACGTGACAGAGCGCCAGAAGATCAGGAACTCTAGAAGAATTCAGATTTTTAACACGAGAGTAAACGTAAAAAGAAGGTTTTACAAGACTCACGTTAACAATATTGCAGCATTACGCACACAATCGAAGCGCAGTAAGGATGGCTAGTGTAACTAGCAAGAATACCACGAAAGCAAGAAAAAGAAGTACGCTATTAACTATTAACGTACCTGTCTCTTCCGAAACGAATGAGTACGATGATATCTCGTGTGCTACCATCGTTCCTTCTGAGTCT
+
9::>?B?@@B@@>;<=BBBBBFGGC?CCEABAABCC@C?;;;CBBC?BB@C?@@>999::)8:>?BBEAAA:9:29??@ABB1BA>@4:99&9@@=>AABAA?@A?@@CCA@C@@BB@@BCB@BFCCCHHCC@CCCC@CCBDBC;;:;>AAC?BBDDBCBB@CCBBBB?BC?BAA;??@@A=AAA>===??.<A<@9::BA@AB?A=ACAA<A=?AADD@B9::???=A?AAB;B;;7;BBB@@ACCCBBBBBB???BA@@@>>?=AAABB?B?B?BBBBBB??
@ATNG8:03186:07318
GATGGTAGGACGAGCGTCTGAGAGGTACTCATTCGTTTCGGAAGAGACAGGTACGTTAATAGTTAATAGCGTACTTCTTTTTCTTGCTTTCGTGGTATTCTTGCTAGTTACACTAGCCATCCTTACTGCGCTTCGATTGTGTGCGTACTGCTGCAATATTGTTAACGTGAGTCTGTAAAACCTTCTTTTTACGTTTACTCTCGTGTTAAAAATCTGAATTCTTCTAGAGTTCCTGATCTTCTGGGCTGCGCTGATATGCGCTACCATCGTTCCTTCTGAGTCT
+
8<<A7C997;9955<BBC;;;;;<7<AAAA::29:99(49243::>=BBC@ABBDCACACCAA?AAGHFCCBBBC=A@BBB2BCACBDM>CCAB?ACC>BB:;;ACDFACDBCDBBB@CCD@C@CBBBBBBC?BBBB?BBCCCCBBBCCCBBBBB?AAA?BB?B@CCCBBBCCCC;;;;-;;A>;;;;;*;AAAA7;;B@AAD;;;<@>>>0=AA@B=B>BA=@@CBB@A=@=@@@AAB@C;;;0;;;;BBBBBBBCBBD;<;C>;;;BC@DACABCBCCBBA
@ATNG8:03194:07321
GATGCACGACACGACGATGTGTACTCATTCGTTTCGGAAGAGACAGGTACGTTAATAGTTAATAGCGTACTTCTTTTTCTTGCTTTCGTGGTATTCTTGCTAGTTACACTAGCCATCCTTACTGCGCTTCGATTGTGTGCGTACTGCTGCAATATTGTTAACGTGAGTCTTGTAAAACCTTCTTTTTACGTTTACTCTCGTGTTAAAAATCTGAATTCTTCTAGAGTTCCTGATCTTCTGGGTCTCTCTCTCACGCACTACCATCGTTCCTTCTGAGTCT
+
:49:>>:ABBCCCC@9;=AAFCFCCC99;9BDD?CC@CACCCCCED@CCCCB@C>@@AC@C?CCCCCDB>C??????.>?;@::8/3<<A@CCD@AA89:?ABC@BABCBBBB?BBB?B?BBCCBBBB?BAAA8::=>===AAAA???@@A=AAA<AA:<6:::;;>>==8;;;==2><A:=====+<>:::/:::878:::=18886$28:8>5A;AC;?AAA<>><>;?A;;;A066AA7@>>>?AAAA@@@@B@???A<;;;>>8>=?=AAAAACCC
@ATNG8:03194:07334
GATGGTAGATATATGCACGCTCTACCAGAAGATCAGGAACTCTAGAAGAATTCAGATTTTTAACACGAGAGTAAACGTAAAAAGAAGGTTTTACAAGACTCACGTTAACAATATTGCAGCAGTACGCACACAATCGAAGCGCAGTAAGGATGGCTAGTGTAACTAGCAAGAATACCACGAAAGCAAGAAAAAGAAGTACGCTATTAACTATTAACGTACCTATCTCTTCCGAAACGAATGAGTACACACTCTCATATGACACTACCATCGTTCCTTCTGAGTCT
+
@@;;65<<<A=CCDBBBA;;;;@AC?CCB?@ACCCD@B>BBB?AAA=???B?DBBBABB<);8334:8;ABABA9;;@@???,?@;97<<:+:9;29:5995>99469<@<ABB>@@@@@CBBBCCCCCCGDAC@AA9;<:;?>?@<>:?@B?BCCCCCBC?BBBBBBAKE@:;:=??=??59:9;99999(9><@AAAABBAA?A>??@=8<9=;@@@<@;;;CCC?C?@??7<<=<988=AA@BBABBABABBA>><8<86:?;>;;7>;>:B?BBCBBA@@
@ATNG8:03196:07325
GATGGTAGCGCACACATAGATACAGTACTCATTCGTTTCGGAAGAGACAGGTACGTTAATAGTTAATATCGTACTTCTTTTTTCTTGCTTTCGTGGTATTCTTGCTAGTTACACTAGCCATCCTTACTGCGCTTCGATTGTGTGCGTACTGCTGCAATATTGTTAACGTGAGTCTTGTAAAACCTTCTTTTTACGTTTACTCTCGTGTTAAAAATCTGAATTCTTCTAGAGTTCCTGATCTTCTGGTATGACTAGTGTACTACTACCATCGTTCCTTCTGAGTCT
+
6<<>9A;;;<<A?@ABBKGGCBBBCCAABCBB@BDGE?CC?C@DCBBCCIEICBB=;@:CCCC8:95>>@@@@?A;999994#4:5:;=@8===>9B6696B@CFDCCC?CCGGCCCCABBD@B@BBDFHHCB@BCCC@CBBBCCCCCCDBBBCCB?BCC@BB@B?BBCCECDBB>AAAAA9A?C=BBBBB2ABCDD=BBCCCCCCCBAECCD5BAACE>B?A@?CBBBCDD@C@CBCDFI?AAB@BCCCKDFFIECBCCCCBBBD?C@AAC?B>B?BCBBB;;;
@ATNG8:03199:07296
GATGGTAGAGTATCATGTGTATCTCCAGAAGATCAGGAAACTCTAGAAGAATTTCAGATTTTTAACACGAGAGTAAACGTAAAAAGAAGGTTTTACAAGTACTCACGTTAACAATATTGCAGCAGTACGCACACAATCGAAGCGCAGTAAGGATGGCTAGTGTAACTAGCAAGAATACCACGAAAGCAAGAAAAAAGAAGTACGCTATTAACTATTAACGTACCTGTCTCTTCCGAAACGAATGAGTACACACTCTCATATGACACTACCATCGTTCCTTCTGAGTCT
+
84445;88=99::;:>@AAAAA?@>:==?4444:::.44(4877///)/:)//)///77;;;*;2//////9<==A499:5999(9;8><GAA2>===966CB@@@<<5::>>5>CC;;@:89@=A@ABBBBAAA@B;;;=;:9<==BC?B=B;;7;ECBCCCB@BBA;;;=@?;@?>9?@?AA=<<<998:9::%989383;88::;7=7;;<@=B??>AAA=@BA@@>>:>;?@B=BA@=@ADAAABBBBBBAAAFAAABBB<;;CC?ABDCC@B@C<@@A@?>;;
@ATNG8:03200:07327
GATGGTAGTGTGTCTCTGAGAGTAGTACTCATTCGTTTCGGAAGAGACAGGTACGTTAATAGTTAATAGCGTACTTCTTTTTTCTTGCTTTCGTGGTATTCTTGCTAGTTACACTAGCCATCCTTACTGCGCTTCGATTGTGTGCGTACTGCTGCAATATTGTTAACGTGAGTCTTGTAAAACCTTCTTTTTACGTTTACTCTCGTGTTAAAAATCTGAATTCTTCTAGAGTTCCTGATCTTCTGGGTGTATCAGCGAGTATCTACCATCGTTCCTTCTGAGTCT
+
455<:?D@AABBBBCCCEHCCAAA;<;A@C@@?@BFF>CC@C@BCAAABC?ABAAA=A=@?@@=@5;9@@@??>A<9;;<;<%;:;:=DB<@;9>;@>@=@C=AABAAA@CCHEEGCC@CDD@B@BBCCABBD@CBBB@BBCBBCCBCBBBB@@@@>A;;8;C@GAFFCBBBC;;5:::9:*;>@<AAHEF000A@A9CCBBBBAA?B9?=A=,=@@ACACACD@CCBAA@B?B?BBBBBB?BBBC;;<;;@;;;;:99965<;55.5555;.5058=:;;;<>>
@ATNG8:03203:07291
GATGGTAGCACACGAGATCTCATCGTACTATTCGTTTCGGAAGAGACAGGTACGTTAATAGTTAATAGCGTACTTCTTTTTCTTGCTTTCGTGGTATTCTTGCTAGTTACACTAGCCATCCTTACTGCGCTTCGATTGTGTGCGTACTGCTGCAATATTGTTAACGTGAGTCTTGTAAAACCTTCTTTTTACGTTTACTCTCGTGTTAAAAATCTGAATTCTTCTAGAGTTCCTGATCTTCTGGGTGCGCTACAGTCTCTCTACCATCGTTCCTTCTGAGTCT
+
@AAB@BBBBECC?@ABBDCDDCBEBBBBC@@?AHGG?CBAFBCCCCBBC@CCBBB@D@CCCC@C@CBBBBBDGC@BDCDD5BB?BBBC>BDDD?BBC=B@<??@CBB?ABABBBBB?BBD@B@BBAAAAAB@CCBB=AACBBBBB@?BBBB>>>:>@@<AA7;7;?>>>@@@D=>8888,8;D<@@CCC/?????9>===???===18888(8===C=B>??;>>>A???=B<@@???D;?@AA:;;;A???@@@BAA?>>AAB<=:::D4:7;<AAAAA@@@
@ATNG8:03203:07329
GATGGTAGCGCACACATAGATACAGTACTCATTCGTTTCGGAAGAGACAGGTACGTTAATAGTTAATAGCGTACTTCTTTTTCTTGCTTTCGTGGTATTCTTGCTAGTTACACTAGCCATCCTTACTGCGCTTCGATTGTGTGCGTACTGCTGCAATATTGTTAACGTGAGTCTTGTAAAACCTTCTTTTACGTTTACTCTCGTGTTAAAATCTGAATTCTTCTAGAGTTCCTGATCTTCTGGTAGAGCGTGCATATATCTAATCGTTCCTTCTGAGTCT
+
888:699=>0//<;:<>EB;<;BB@A=BFD@@>@ECC=BCAC>;;:;///)////96:5;<4;.;49==5555/;)/////$//)/-88/////)/7<9<<7<;<<@B>ABBBEC:9469=9==@@AA;99C?CCBB>AABCH;;;BA::0=<<@+0//)/;5;6=9955=945.44444&5.9.999:-:?ABA:B;;9:99:>?9>AA4966>A:C@CC@BB@@@@@<@=@:9:@B?;;;?BAAAB<<;@@;;::@@ABC?CC99443<8494;9:9:
@ATNG8:03204:07335
GATGGTAGTGTCATATGAGAGTGTGTACTCATTCGTTTCGGAAGAGACAGGTACTTTAATAGTTAATAGCGTACTTCTTTTTCTTGCTTTCGTGGTATTCTTGCTAGTTACACTAGCCATCCTTACTGCGCTTCGATTGTGTGCGTACTGCTGCAATATTGTTAACGTGAGTCTTGTAAAACCTTCTTTTTACGTTTACTCTCGTGTTAAAAATCTGAATTCTTCTAGAGTTCCTGATCTTCTGGTCTACTACACTGTACTCTACCATCGTTCCTTCTGAGTCT
+
BBCC@CAACCCDB@BCCCCCEBBBDCCDCC@@>ACBG>CC?C@CCCCCBC@CCCHC=CBECCC?CACCFBBBECC@BBCCC5CC?A:996:AAB?BBC?BB>@@@EEC@BBBBBBBC?CBB?B?BCCCAA@A?CAAA>BBB@A>>>>AC???A==9>>=<AE<?;?@CAA@@@A;?>>>>2?:?:>?>>>/>A@@@6=::///=99=;????/?????=C;;;7;AABAAA<@<@A@???7;;@=A@AA@@@@?>==ABB@??@@<@;::?:?:?<@@@@@===
@ATNG8:03156:07343
GATGGTAGTGTCAGTGCGCGTCGTCCAGAAGATCAGGAACTCTAGAAGAATTCAGATTTTTAACACGAGAGTAAACGTAAAAAGAAGGTTTTACAAGACTCACGTTAACAATATTGCAGCAGTACGCACACAATCGAAGCGCAGTAAGGATGGCTAGTGTAACTAGCAAGAATACCACGAAAGCAAGAAAAAGAAGTACGCTATTAACTATTAACGTACCTGTCTCTTCCGAAACGAATGAGTACTACTCTCAGAGACACACTACCATCGTTCCTTCTGAGTCT
+
:55=:=>CCCBBCBBBC@AACCCDC?CCCACCCA;;7;;@@BBCBB@DC?A?ACCCBDDD3C@BBB???@=;;;5<<99999'9;<=?BBB7BAA<@CCCCCCBB>B@BA>AAA=A@@@AA;;;C;;;ABA@=@@;;5:==@ABBA>B?@@@=@BBABB;;5;999::=AA?BBA:==<;<3;7707BCED2CC?BAABBBCBC?B>>=AA1818=B@@=;;;BA@@<?;?AA=BBA?AAABBBBAABCCCCABABAAAB>>>BB????>@<@:;5;>A===;;
@ATNG8:03159:07370
GATGGTAGGACGAGCGTCTGAGAGGTACTCATTCGTTTCGGAAGAGACAGGTACGTTAATAGTTAATAGCGTACTTCTTTTTCTTGCTTTCGTGGTATTCTTGCTAGTTACACTAGCCATCCTTACTGCGCTTCGATTGTGTGCGTACTGCTGCAATATTGTTAACGTGAGTCTTGTAAAACCTTCTTTTTACGTTTACTCTCGTGTTAAAAATCTGAATTCTTCTAGAGTTCCTGATCTTCTGGCGCGTATGTATGTCGCCTACCATCGTTCCTTCTGAGTCT
+
@@@B:=>A8A@96545@A9;:BAB?B@@@C;;4:@CC>CC?C@CCCBBCD@BBB@A>A@CCCC@C?CCCGCCCCC<AA@@@0AB?BCCC>BBAB?B<;7;C=A@CB;;==CCCCCCC@CDC?B@CGCBBAA@?BBCD@CCCCCCCCC@@ADCCBB?BBB?BD?A>BACCCDCCB>@;;;;.;>B=ABFCC2CC:::6;BA@ACBBAA5;;;;*;BBCC?C@CF@BBBCCBB@B@EAA@CC@CCC@AAA;;<BBC;;;CCCC?CDE@@AAAE?B?A=ABBBBBA@
@ATNG8:03161:07377
GATGGTAGTATCTGCACACTCTGTCCAGAAGATCAGGAACTCTAGAAGAATTCAGATTTTTAACACGAGAGTAAACGTAAAAAGAAGGTTTTACAAGACTCACGTTAACAATATTGCAGCAGTACGCACACAATCGAAGCGCAGTAAGGATGGCTAGTGTAACTAGCAAGAATACCACGAAAAGCAAGAAAAAAGAAGTTACGCTATTAACTATTAACGTACCTGTCTCTTCCGAAACGAATGAGTACACACTCTCATATGACATCGTTCCTTCTGAGTCT
+
@@@C:>CA@A@;?@BDCBB;66<>@9CCF@EBCB::29.559@ABB?CC?A>ABCABBCC3C?AAB::8=?==;5;=;9999$4;:;8===0=@<9<>>@@A=00+/39;5:/5.4:=495;;99995:955=>@@D=??ABBABC?B?B;;6;A@@DCCC?;;:???<@@=@B?1988777&733,777777$79337.7;8:?@A?C?CBCA<A<;;@AA=ABA:;:C?B=??A9A:949>A=?>==;=787==AA>>?BBBABCB;@=@299BAAAB?
@ATNG8:03167:07349
GATGGTAGCTCACGTACGTCACACGTACTATTCGTTTCGGAAGAGACAGTTACGTTAATAGTTAATAGCGTACTTCTTTTTCTTGCTTTCGTGGTATTCTTGCTAGTTACACTAGCCATCCTTACTGCGCTTCGATTGTGTGCGTACTGCTGCAATATTGTTAACGTGAGTCTTGTAAAACCTTCTTTTTACGTTTACTCTCGTGTTAAAAATCTGAATTCTTCTAGAGTTCCTGATCTTCTGGACGACGCGCACTGACACTACCATCGTTCCTTCTGAGTCT
+
888A<@BBCCCBCCCC;9;@@@CBCBBBB;;9;CCC>CC@IBCC99;BBB?CBCC@C?BBCCACAEDCCCBBCB@BBBBB2BB@BCCC<BBCD@CCC>A@?A@AB@@>ACCBBBAA>AFC?C?BBBBB???@CCBB>BACBBBB>>>A@@<;:;188;:>>:?:?>>>>BBCC:=====2==A:;;;;;+;???>7?888;====?7<=<=+<<<=A;?<?@;===>>==9>=AAA@@D:>>B=>>;;;@>?>=;:;@?>>>>>5;;;;=:?=@=BA>>====
@ATNG8:03168:07369
GATGGTAGCTCACGTACGTCACACGTACTCATTCGTTTCGGAAGAGACAGGTACGTTAATAGTTAATAGCGTACTTCTTTTTCTTGCTTTCGTGGTATTCTTGCTAGTTACACTAGCCATCCTTACTGCGCTTCGATTGTGTGCGTACTGCTGCAATATTGTTAACGTGAGTCTTGTAAAACCTTCTTTTTACGTTTACTCTCGTGTTAAAAATCTGAATTCTTCTAGAGTTCCTGATCTTCTGGAGATACACATGATACTCTACCATCGTTCCTTCTGAGTCT
+
@:?B?CDCCDCBBBBCABACCECCAABCCD9999BBE>CC@C>CBDCCCB@CCDBB@B?BCCC?B@CBBBCCCCC?BBBBB3BC?CCCC=BBCB?BBB?BB<???CBB?BABBBBAC>BAA=B?BC===BBA><>?@<????;:;BBA@@@@@>><;;;=A@<@7;;@@@AAAA<>;;;;/;<A=AA@AA/>=;;;-89=888=;::4:<<;*6>>?@:>:;;7:@AA???<?<>>>>?A;??A<ACAA>?>A???@@==>=@@@<>>??A=A<@<@@A>>>@?
@ATNG8:03169:07374
GATGGTAGTGCGTGAGAGAGAGACCCAGAAGATCAGGAACTCTAGAAGAATTCAGATTTTTAACACGAGAGTAAACGTAAAAAGAAGGTTTACAAGACTCACGTTAACAATATTGCAGCAGTACGCACACAATCGAAGCGCAGTAAGGATGGCTAGTGTAACTAGCAAGAATACCGCGAAAAGCAAGAAAAAAGAAGTACGCTATTAACTATTAACGTACCTGTCTCTTCCGAAACGAATGAGTACTACTCTCAGAGACACACTACCATCGTTCCTTCTGAGTCTT
+
::;<8=<;;;<====CCCE;;:CB=4>6;86>><=<<@<A666==A6946<.44333333$3289;@ACBBBCC9>?;<;;;*;>=@544)5::7<;;<<>>>C?C@A@=@C>266;??ABBBBBBAABA@@CBBB966=<;955067<::8<:99444938887886//*///)/33333&3331333333#333778:333:95959888(/(/.//;5////---(/)/77.7:9)/5::::<======<?<8333777<7734877894949,3333332.(
@ATNG8:03170:07346
GATGGTAGGCGTGTGAGAGTCTGCCCAGAAGATCAGGAACTCTAGAAGAATTCAGATTTTTAATACGAGAGTAAACGTAAAAAGAAGGTTTTACAAGACTCACGTTAACAATATTGCAGCAGTACGCACACAATCGAAGCGCAGTAAGGATGGCTAGTGTAACTAGCAAGAATACCACGAAAAGCAAGAAAAAGAAGTACGCTATTAACTATTAACGTACCTGTCTCTTCCGAAACGAATGAGTACGATGAGATCTCGTGTGCTACCATCGTTCCTTCTGAGTCT
+
@?@B?BCC@C@A@CCCBCBBBCCCC>BBBACCDCBCAC@BBCBBBD@BB?B?BBAAAADA0@0000@AACC@@?9=@99:::.:A?C>BBA8@@@8@BBBBCEBB?B?A@>A@@<@>==A@>>@A>>>>==?:?AAA7;;>>AADD6<9<@B@BACCCCCC>ABBBBB>BB>BBB<>>7777+9=<;?B@A@2?>;>A;>BAAA@<A=BB>>:><AAA@@<@@>@;<<<A<AAD:AAA>ABBBBBCBBBBBBBBBB?@>>888>?>:><@AB>B>B?B?????>>
@ATNG8:03171:07367
GATGGTAGGAGACACGTCGCACACGTACTCATTCGTTTCGGAAGAGACAGGTACGTTAATAGTTAATAGCGTACTTCTTTTTCTTGCTTTCGTGGTATTCTTGCTAGTTACACTAGCCATCCTTACTGCGCTTCGATTGTGTGCGTACTGCTGCAATATTGTTAACGTGAGTCTTGTAAAACCTTCTTTTTACGCTTACTCTCGTGTTAAAAATCTGAATTCTTCTAGAGTTCCTGATCTTCTGGGTGCGCTACAGTCTCTCTACCATCGTTCCTTCTGATGTCTATTCCACGT
+
6;;<9>>>9B>@@BBBBBBABBC;99=B@000)0>>>3AB7919BBA@@B?@@@A@6;6;??@6:49AABCB=<;533333$3:278:;3:==B@BBC>@@<==;97728;?===@@9<>A@F?BBC9:977:?A<<9:8876;;<555>>;<99.65>6<@<?<?>==@@===<>>>AA5A=A<>>???/??AAA=ABA@>>>?@@8====.=???@<@<>><?AA;;;B3818>====4:888)8<<:9998///;97==//-06--/87=7=5;@866///963,6/65--
@ATNG8:03171:07378
GATGGTAGTGATACAGATCAGACACCAGAAGATCAGGAACTCTAGAAGAATTCAGATTTTTAACACGAGAGTAAACGTAAAAAGAAGGTTTTACAGGACTCACGTTAACAATATTGCAGCAGTACGCACACAATCGAAGCGCAGTAAGGATGGCTAGTGTAACTAGCGAGAATACCACGAAAGCAAGAAAAAAGAAGTACGCTATTAACTATTAACGTACCTGTCTCTTCCGAAACGAATGAGTACAGAGAGTACGATATGTCTACCATCGTTCCTTCTGAGTCT
+
:;;B@EDDBCBDBCBCCCCCEBBDHACCCACBCC::8;?BBBCCA<9@CAC@CD?@?===+=?CBBBCGCC88828>>@CCC5@@<?5;;;&4<<A=BBBBBB;;9;?BBADCC@BBBCDBCCCCBCCCBCC?BC@@?ACBBCBBA=B?BBB@BDECBBCD@CCBBABACC?BBC>AAFHD=?>>9:99999%9>;>?=?CBA@?47438=>,929=AA@=@B@@@AA=A>AAD=CCF=??BBCECCAAB???BBBDC@@ABBBBB?A????<?>B??>>>?;;;
@ATNG8:03173:07355
GATGGTAGCGAGCGAGTGTGTATACCAGAAGATCAGGAACTCTAGAAGAATTCAGATTTTTAACACGAGAGTAAACGTAAAAAGAAGGTTTTACAAGACTCACGTTAACAATATTGCAGCAGTACGCACACAATCGAAGCGCAGTAAGGATGGCTAGTGTAACTAGCATGAATACCACGAAAGCAAGAAAAAGAAGTACGCTATTAACTATTAACGTACCTGTCTCTTCCGAAACGAATGAGTACGTGTGCGACGTGTCTCCTACCATCGTTCCTTCTGAGTCT
+
AAAE@CCBBBCBAABDCCCCBBBCC@CCC@CDCCBB?B?BBBCBBB?AA@B@BBBAAAAB5B@CCCBCCCCCCC=BB?>???1@C=C:@@@9@CCAGCCCEDDCC@B?DC@CCB@CBBBBBCDCCCBBBDCC@DCCC@BBCCCD998:ACDD@CCCCCCCC@CAABBBBBB?AAA@CCCCD>BAB@DDDCD3BB?BCCCCB@@C>B>CCHD@C@AAACC@BBBBBBC?B?BCC=CCC@BCBBBBBBBBBAAACCBBAAAAC?CBC?BBA@B@C?C@CCCAAABB
@ATNG8:03174:07389
GATGGTAGATATATGCACGCTCTACCAGAAGATCAGGAACTCTAGAAGAATTCAGATTTTTAACACGAGAGTAAACGTAAAAAGAAGGTTTTACAAGACTCACGTTAACAATATTGCAGCAGTACGCACACAATCGAAGCGCAGTAAGGATGGCTAGTGTAACTAGCAAGAATACCACGAAAGCAAGAAAAAGAAGTACGCTATTATCTATTAACGTACCTGTCTCTTCCGAAACGAATGAGTACGTGTGACGTACGTGAGCTACCATCGTTCCTTCTGAGTCT
+
BBCC@BBBBBCCCCCDCCCBDCCCD@DCC?CCCCBB@B?CCCCAA@@EC@B?BF???CBB1B?BCBBBBBCBBB=B>??DDD1BB=B6;;;6;ID@CCCAABCCF@C@BC@CCC@CBBBBBCCCCBCCCCCCACCBB>??BBCCBB>B>BBB@BCCGCBBB@CDC@@?@BB>BBC?AACCD=:::>?ACDD3CB@>??@BA@AA:???>@@<;5;BBBB?@BA==;;7;;@AE;B>><>>==@@?;;;;;@BBDBCCBBBBBCCC?AA@??:?=A=@CCCBBBB
@ATNG8:03175:07373
GATGGTAGCGAGCGAGTGTGTATACCAGAAGATCAGGAACTCTAGAAGAATTCAGATTTTTAACACGAGAGTAAACGTAAAAAGAAGGTTTTACAAGACTCACGTTAACAATATTGCAGCAGTACGCACACAATCGAAGCGCAGTAAGGATGGCTAGTGTAACTAGCAAGAATACCACGAAAGCAAGAAAAAGAAGTACGCTATTAACTATTAACGTACCTGTCTCTTCCGAAACGAATGAGTACCTCTCAGACGCTCGTCCTACCATCGTTCCTTCTGAGTCT
+
@DBB?BDCBB<;:@A>;?@ABB;998<>B@CCCC;;<;?DBECCCB?BBAC@DD=45555$5.56>C>9A99;;,9=49444$4;7;.555&5<<7=BB=ACCBB?B>AB>BCB?BCBCAACCCCCCBBBCC@BCCC@CBBBDC@@?A@CCC@CDGGDCCC@DBCCCG@BB?BBB@CDDEF>:::;::999):@<ACBCBBBBB<><?BBF>@=ACEBB@BBBBA@@<@8;;C=CCB?BBBCCBC@?@@ABBBB@@?BAAB??????@>AD@D@B>BCCCCBBB
@ATNG8:03175:07378
GATGGTAGCACACGAGATCTCATCGTACTCATTCGTTTCGGAAGAGACAGGTACGTTAATAGTTAATAGCGTACTTCTTTTTCTTGCTTTCGTGGTATTCTTGCTAGTTACACTAGCCATCCTTACTGCGCTTCGATTGTGTGCGTACTGCTGCAATATTGTTAACGTGAGTCTTGTAAAACCTTCTTTTTACGTTTACTCTCGTGTTAAAAATCTGAATTCTTCTAGAGTTCCTGATCTTCTGGGCAGACTCTCACACGCCTTCCATCGTTCCTTCTGAGTCT
+
ABCD@CCCCCCC@BBCCDCBBCCCBBCCCB@@=@@@B=BCDF@CCCCCCD@DCCCC@C@CDCC@C@BBBBCCCDC?BBBBB3BE?BBBC<AABC@D@A?BC>???DCC@BAAACBAA>CAA;@>BCC@@?@B?CD>=8>A?@;;=@@?>>@A>>==???=AA<@<???AADAAA<>??CC5C<A=AAAAA/>=666)//9///=:;><@AAA/>@@AA<B<>>:>ACC>>>;?;?@@@?@<??@B:A;;:>>@@?AAAAAA;A<@<@@@A@<@<@:=<>@AA>>
@ATNG8:03179:07342
GATAGAGAGAGCTCTCTCATCGTACTCATTCGTTTCGGAAGAGACAGGTACGTTAATAGTTAATAGCGTACTTCTTTTTCTTGCTTTCGTGGTATTCTTGCTAGTTACACTAGCCATCCTTACTTGCGCTTCGATTGTGTGCGTACTGCTGCAATATTGTTAACGTGAGTCTTGTAAAACCTTCTTTTTACGTTTACTCTCGTGTTAAAAATCTGAATTCTTCTAGAGTTCCTGATCTTCTGGTGTCTGATCTGTATCACTACCATCGTTCCTTCTGAGTCT
+
445<>BCCB@@@DCCCCCDBA??;;:A;;9;BDD=CB?A=BC;;9A@<@CBBB@C899<>:>@BA@@@AAAB@CB===+>??BAAB<BBABADCB?BB7:9:BBBACCCA@@AC?DBB<@>ABB???>9:9<<@C8;;A@@?=;;::;A>>>A<ABB;??;@=@@?AAAAAD;??>>>2?;@<??BBB/A???@3:888;;===<47776)5///<6<7??;AADD>==;@=??==<<6<<>8>BC;;;>>>>>AAA>>>??@<>>>@A<@<?:==A>>:;:
@ATNG8:03180:07343
GATGGTAGTGGTGTGCTCTGAGAGTAGTACTCATTCGTTTCGGAAGAGACAGGTACGTTAATAGTTAATAGCGTACTTCTTTTTCTTGCTTTCGTGGTATTCTTGCTAGTTACACTAGCCATCCTTACTGCGCTTCGATTGTGTGCGTACTGCTGCAATATTGTTAACGTGAGTCTTGTAAAACCTTCTTTTTACGTTTACTCTCGTGTTAAAAATCTGAATTCTTCTAGAGTTCCTGATCTTCTGGAGATACACATGATACTCTACCATCGTTCCTTCTGAGTCT
+
8=<<8:;<4/)/////9979;@>>000/:779<<5:55926>:E@??CBBAB=A??@<69.5559.68<<===6555.54444$4;5456?3::<<5555455.55;9;=:666>==::.555.5.55555;55.599;7<<><A;;;<;>?BB@@@=9992992439456;=<<=666<@@,6468<<===*;///;)///5///://)/777'/////4:466(-,,,,--093:9<<<<85556999666<9995///---5-,(,---95:)/+/878:;;<
@ATNG8:03184:07377
GATGGTAGACACGTGTGCTCTTCGTACTCATTCGTTTCGGAAGAGACAGGTACGTTAATAGTTAATAGCGTACTTCTTTTTCTTGCTTTCGTGGTATTCTTGCTAGCTACACTAGCCATCCTTACTGCGCTTCGATTGTGTGCGTACTGCTGCAATATTGTTAACGTGAGTCTTGTAAAACCTTCTTTTTACGTTTACTCTCGTGTTAAAAATCTGAATTCTTCTAGAGTTCCTGATCTTCTGGCTCTCGTAGACAGATACTACCATCGTTCCTTCTGAGTCT
+
@;AB@CAAABB;::@;56;>C?CCBBBCCBB@ACCF>CC?B?BCCDCBB?BBCCC?C?CCCC?C?BBCCCCCCC@BBBBB3@?=?89849BBC?@?EADC?ABCCBA>??AABCCC?CCC?C?CBB@@A>><>>@A<AAAA@@@???@>>>>>?:>?@<==:>=AABB@@@AB<???BC6A8<788787(8>::;3;===??A<;:08888(8=>>A<A=BA<AAAA???;@<@AAAAA:??A=AA>=>ABABB@@@????@@@;??AAA=A<A:>===A@@@
@ATNG8:03188:07343
GATGGTAGTGTGTCTCTGAGAGTAGTACTCATTCGTTTCGGAAGAGACAGGTACGTTAATAGTTAATAGCGTACTTCTTTTTCTTGCTTTCGTGGTATTCTTGCTAGTTACACTAGCCATCCTTACTGCGCTTCGATTGTGTGCGTACTGCTGCAATATTGTTAACGTGAGTCTTGTAAAACCTTCTTTTTACGTTTACTCTCGTGTTAAAAATCTGAATTCTTCTAGAGTTCCTGATCTTCTGGGATGTGTGCGCAGTGCCTACCATCGTTCCTTCTGAGTCT
+
555>:>>CBBBBAEAA@GCDCCBBBCCCCC@@=@?<=9:;6;@CBCCCDE@BCBAA=A@BCAA9;8;AA<<996>99=999(9A=>ABB9BB;949<@=@B::;C@@A?ACCCCCBB@CCC@B?AABB<;<H@ECBC9;<CCCCCCBAACC;;;;>B@@>>@;@-0000:9CDD=?9:9:*:9@;@DGDD1A@@@@6?;:9?ABA;:4:===,5:99A=@=CE;:;DBBBC@B?BBBBBB?AAAA9A000?AAB;;;CDCD@BBC@EECBB@BACBDCGECCA@
@ATNG8:03188:07358
GATGGTAGTGTCATATGAGAGTGTGTACTCATTCGTTTCGGAAGAGACAGGTATGTTAATAGTTAATAGCGTACTTCTTTTTCTTTGCTTTCGTGGTATTCTTGCTAGTTACACTAGCCATCCTTACTGCGCTTCGATTGTGTGCGTACTGCTGCAATATTGTTAACCGTGAGTCTTGTAAAACCTTCTTTTTACGTTTACTCTCGTGTTAAAAATCTGATTCTTCTATAGTTCCTGATCTTCTGGGTGTATCAGCGAGTATCTACCATCGTTCCTTCTGAGTCT
+
////)/7999<<===;?;;;>>B==BA=>;<;:>>>>7>>;><@;;>===;<<<?=9=<=<<>8<6666;:////)//999(///)/9::14444.4::.568<<>?=?<=ADCCEA?6>>?9;7@ACC@;@B499;@=?AB@=;;?@6966<<;<75955//)/)/)///:<<>@:<;<;;+;)-(--888$--777.7////////5.5555$5:;///4//)//<<<;=0605=;<9949455)5:999;566655<;;6//50----5(-(-067:=>655
@ATNG8:03188:07368
GATGGTAGCGAGCGAGTGTGTATACCAGAAGATCAGGAACTCTAGAAGAATTCAGATTTTTAACACGAGAGTAAACGTAAAAAGAAGGTTTTACAAGACTCACGTTAACAATATTGCAGCAGTACGCACACAATCGAAGCGCAGTAAGGATGGCTAGTGTAACTAGCAAGAATACCACGAAAGCAAGAAAAAGAAGTACGCTATTAACTATTAACGTACCTGTCTCTTCCGAAACGAATGAGTACCTCTCAGACGCTCGTCCTACCATCGTTCCTTCTGAGTCT
+
;95>9==CCDB@BBDEBBBCCCA@BBEFD@DCBBBB?B?BBCDCBA?BC?C?DBBBBAAA2A=BBCCCECCBB@:@B:::::*:C=C4;;;.;BC@BCBFGCC?@<@>AAABBB@DCCBAABCCCCBCCDBB?CCCC@CCCBDCBB@C@CDDABAACCDCC@CBBBBB@BC?CCC@BABCA=?>>9<==??2@A?BAAABBB@@<@=@AAC?B?BBCCB?BBBBABC>B@CCD?FCE?BBCBBCB?BAAACBB>?>BBBDC?BBB@BBB?@>A?B@CCC@@@BB
@ATNG8:03191:07367
GATGGTAGCGGAGCGAGTGTGTATACCAGAAGATCAGGAACTCTAGAAGAATTCAGATTTTTTAACACGAGAGTAAAACGTAAAAAGAAGGTTTTACAAGACTCACGTTAACATATTGCAGCAGTACGCACACAATCGAAGCGTAGTAAGGATGGCTAGTGTAACTAGCAAGAATACCACGAAAGCAAGAAAAAAGAAGTTACGCTATTAACTATTAACGTACCTGTCTCTTCCGAAACGAATGAGTACCTCTCAGACGCTGTCCTACCATCGTTCCTTCTGAGTCT
+
<D;;57:6--(----///99555556155:9595>496:==@C??AA?:??C8=>:////00#/5////////5555&599999:':<8=:>==0;;;8<<<<;;;99492/////)/:<<<;;@AABBCCCB@>A000;A<==:<=@<?=A9:49CAABCCB?@>>?995:A?AA@177?>>8?CC?@@AAA@'=A<=<479>BBBC@D?687@<@=>?C@@;?C=;?;D@B@BAC<@:940>>000?=@@CBBBBA999?::4:??;993345:5:7;<<CC@88
@ATNG8:03191:07368
GATGGTAGCGCGACGAGCGTAGACCCAGAAGATCAGGAACTCTAGAAGAATTCAGATTTTTAACACGAGAGTAAACGTAAAAAGAAGGTTTTACAAGACTCACGTTAACAATATTGCAGCAGTACGCACACAATCGAAGCGCAGTAAGGATGGCTAGTGTAACTAGCAAGAATACCACGAAGCAAGAAAAAGAAGTACGCTATTAACTATTAACGTACCTGTCTCTTCCGAAACGAATGGTACGTGTGCGACGTGTCTCCTCCATCGTTCCTTCTGAGTCT
+
:<=C@DC::;;;;>@=@AA:99555)5<>7;A<<;;:=8=?;696C>@A@B=>?773<<<,?:ABCBBBBBBBB>>=?CCCB2AC8;89CC;CCD@CDCFCCCCD?B=@@<;;;@BBBBBBCCCCCDD;;;;5;@@@<@CCABB;:::@BAB>ABBBBBBA?BBBBAA=@A>:::?DA??=???<99999(9;8;@ADC@BAD?B?B@@A;?<?>B@@=@@;;;@A=A>BBB<BAB<??=@@=0000/0<=<<@BBBA@<A@?CB@BB?A?A=ABAEGCCB
@ATNG8:03195:07357
GATGGTAGAGAGAGCTCTCTCATCGTACTCATTCGTTTCGGAAGAGACAGGTACGTTAATAGTTAATAGCGTACTTCTTTTTCTTGCTTTCGTGGTATTCTTGCTAGTTACACTAGCCATCCTTACTGCGCTTCGATTGTGTGCGTACTGCTGCAATATTGTTAACGTGAGTCTTGTAAAACCTTCTTTTTACGTTTACTCTCGTGTTAAAAATCTGAATTCTTCTAGAGTTCCTGATCTTCTGGCGCTCTGTCACGTCTGCTACCATCGTTCCTTCCTGAGTCT
+
;55?;@CBCBBBBDDBBBCCCCCCBCCBBBBB@BDDF<B@?C@CCBBBCC@CCCCC@C?BBCC?D@EDB??ABBB?BCDCC2AB?BAAA=ACCC>ABB@BB>@@BCBB?BBBCBBBB>BBC?C?AAA>?>@A<AAAA;AAAA@@@A>??AA>>>?<>>@;?B=D;??@@@@@??:>====2=;@<@AAAA/@?:::1;<<889=;==18888(6><=><A=AA<@@>>>>>=A<@@AAAA688B<;;;A>>>@BBBBB>>>AAAA<>=<AA=C<A<@;AA?>?>>
@ATNG8:03196:07343
GATGGTAGCTATACGTATATCTATGTACTCATTCGTTTCGGAAGAGACAGGTACGTTAATAGTTAATAGCGTACTTCTTTTTCTTGCTTTCGTGGTATTCTTGCTAGTTACACTAGCCATCCTTACTGCGCTTCGATTGTGTGCGTACTGCTGCAATATTGTTAACGTGAGTCTTGTAAAATCTTCTTTTTTACGTTTACTCTCGTGTTAAAAATCTGAATTCTTCTAGAGTTCCTGATCTTCTGGATAGCGACGCGATATACTACCATCGTTCCTTCTGAGTCT
+
959:7;CCCCCCCCCCCCCDFDCCCCCCDDBB?BBBB>BHAC@CCBBCCC?BBBBC@C@BBBB@BADLDAAAB<A=??===.>B?BCCC=BACD?C@A<?A998:AAA@CABBDBBB>BBB?B?BBBAABAA=AAAC:>>B==<>>>@@@@>>>@<>>>=@@=@<@>=>@@A;;7<??DD6>8946/////$/5../(//735337982::88)888884=;==8=>>C88:;?9>>888@7==A;AA???@ABDA?===B@>>:;6:99//,/7;7=;;>AAAA
@ATNG8:03199:07387
GATGGTAGTGCGTGAGAGAGAGACCCAGAAGATCAGGAACTCTAGAAGAATTCAGATTTTTAACACGAGAGTAAACGTAAAAAGAAGGTTTACAAGACTCACGTTAACAATATTGCAGCAGTACGCACACAATCGAAGCGCAGTAAGGATGGCTAGTGTAACTAGCAAGAATACCACGAAAGCAAGAAAAAGAAGTACGCTATTAACTATTAACGTACCTGTCTCTTCCGAAACGAATGAGTACTACTCTCAGAGACACACTACCATCGTTCCTTCTGAGTCT
+
<<<<7=::544<494;;;;CCCCCC?CBJBCBB;;9198@BBBBCCAAA9A?A@?73833$35::::9:?8337.7;44444$4<.4.44)555.5555<;900)0*00*0:=8=====?BBBBBBCA@;;7<5667<>:::<54.579994:::<<<>>:>>DBAA<??<:=;6;;777(773,33333$3;6<====::9:/3,3977,5-55;DB?B@???BA<@;9::+//96///;//8BBB@@@B@:C::88888:88*//558(/*349;;:7;;;
@ATNG8:03203:07358
GATGGTAGTGTCAGTGCGCGTCGTCCAGAAGATCAGGAACTCTAGAAGAATTCAGATTTTTAACACGAGAGTAAACGTAAAAAGAAGGTTTTACAAGACTCACGTTAACAATATTGCAGCAGTACGCACACAATCGAAGCGCAGTAAGGATGGCTAGTGTAACTAGCAAGAATACCACGAAGCAAGAAAAAGAAGTACGCTATTAACTATTAACGTACCTGTCTCTTCCGAAACGAATGAGTACTGTATCTATGTGTGCGCTACCATCGTTCCTTCTGAGTCT
+
555:39=:9::=;:6=<<@:66=>>:666:;;;@99.5.55<<<<>8<;7<7<<?<;;88'828;==>>?@ACA7:8>====,=>:>;@@@4@@@469;;?=@992929=899939<<;;;;;;;6659:5505<:95;;555;;:8=8=5504;;94444.4:445=8<<94436;833.339433333$3;8;747<;9//*/(..5505275944.4:888997:6::916//)///88334;899//////68::;====8>9888587=>>;;;@///
@ATNG8:03156:07420
GATGGTAGGCGAGAGTGAGACGCAGTACTCATTCGTTTCGGAAGAGACAGGTACGTTAATAGTTAATAGCGTACTTCTTTTTCTTGCTTTCGTGGTATTCTTGCTAGTTACACTAGCCATCCTTACTGCGCTTCGATTGTGTGCGTACTGCTGCAATATTGTTAACGTGAGTCTTGTAAAACCTTCTTTTTACGTTTACTCTCGTGTTTAAAAATCTGAATTCTTCTAGAGTTCCTGATCTTCTGGGCTGCGCTGATATGCGCTACCATTCGTTCCTTCTGAGTCT
+
555>9>>>9<<<<=CCCDAB666;;>ABBC::9;AAJ?HHAC?BDEDDAB@ACBCC6;.94493:7;;588CB=B@CCCCC3BB68887.3@?B?CCC=@??@@@?9:29999AA::49@@=A??>;C@>>==@@@A5;:;888=A?>>>=;::A=@@?<?@9=9///=@@=??59::98*7492::DDD/<<@CD::::@AA=@889)9888(27:9:19665,2;6678525026<8//,-67846-//83335///7/./777122,2:::@9>8==>@>=?>
@ATNG8:03156:07434
GATGGTAGAGAGACTGTAGCGCACCCAGAAGATCAGGAACTCTAGAAGAATTCAGATTTTTAACACGAGAGTAAACGTAAAAAGAAGGTTTTACAAGACTCACGTTAACAATATTGCAGCAGTACGCACACAATCGAAGCGCAGTAAGGATGGCTAGTGTAACTAGCAAGAATACCACGAAAGCAAGAAAAAGAAGTACGCTATTAACTATTAACGTACCTGTCTCTTCCGAAACGAATGAGTACGATGAGATCTCGTGTGCTACCATCGTTCCTTCTGAGTCT
+
;59A9<CBBBDDCBAAACFDDBCAD9DGD@CDEC@@>??BCCCCBB?BC?B=>??88888)8>ABFACCBB??>5<>:;;;;';<<<4555&5::5<B>CCCCDC>B@CB@CDD@CAABCCCCCCCCCCCBB>ACBC@BBCCBBAC@C?C???@EEEDDBB?CBBBBB?@A>ABC?BBAA@;?<<9=@@@@2AC@DAA@BCBBB<><?===1818ACAB?BCAAABB=A>ACC>CCC?AAABCCDCCBB>@>BABABBB????AB=A@@@B@B?B?B?????@@
@ATNG8:03160:07423
GATGGTAGCAGACGTGACAGAGCGCCAGAAGATCAGGAACTCTAGAAGAATTCAGATTTTTAACACGAGAGTAAACGTAAAAAGAAGGTTTACAAGACTCACGTTAACAATATTGCAGCAGTACGCACACAATCGAAGCGCAGTAAGGATGCTAGTGTAACTAGCAAGAATACCACGAAAGCAAGAAAAGAAGTACGCTATTAACTATTAAACGTACCTGTCTCTTCCGAAACGAATGAGTACTATGTAGAGCTCTATACTACCATCGTTCCTTCTGAGTCT
+
////)//5<=>>=<666<=<<;///)///5;:<<6;8;?DCCBBBB@BC?A?:::@AA?=+<8<;::::;333918844444$4:5:7;>0555.555555555.5.54.4459===>===>669A@@@>@<@>:::=;::=<55./4:///:99///96///:;;6;;7;6606////(/69)/3=909:47333333332847898+22'224;:5/////75(/)//8(//85///338999933333333<;;/.....(....83939497779:22
@ATNG8:03161:07436
GATGGTAGGCGTGTGAGAGTCTGCCCAGAAGATCAGGAACTCTAGAATAATTCAGATTTTTTAACACGAGAGTAAACGTAAAAAGAAGGTTTTACAAGACTCACGTTAACAATATTGCAGCAGTACGCACACAATCGAAGCGCAGTAAGGATGGCTAGTGTAACTAGCAAGAATACCACGAAAAGCAAGAAAAAGAAGTACGCTATTAACTATTAACGTACCTGTCTCTTCCGAAACGAATGAGTACCTCTCAGACGCTCGTCCTACCATCGTTCCTTCTGAGTCT
+
;55>:@CC@D@@BCCCCCCCCBBCC?CCC?CCCBBE@C@CCBECAA>BB@C@CCC@@@@@@&@>A=BCBBBA???9?=>@@@@2@C?A8??=.8;95:B=CBCBAA>A@BB?B@><>>==@?>;<AAAA>>>A<AAAA:@@AAA>==:?;?>B>BB@@?BBB>AAAAAA>BB>AAB>@>7777+8<=9:9:99(:@=B???CCAAA<A<A<<=<A<AA@@@:>>>>;<>:>:>DD:A@@=@BBDCBB?BBBBCCC@@@BBBBA<ABB>?9?=<6<*/)0@@@@AAB
@ATNG8:03164:07435
GATAGGCGTGTGAGAGTCTGCCCAGAAGATCAGGAACTCTAGAAGAATTCAGATTTTTAACACGAGAGTAAACGTAAAAAGAAGGTTTTACAAGACTCACGTTAACAATATTGCAGCAGTACGCACACAATCGAAGCGCAGTAAGGATGGCTAGTGTAACTAGCAAGAATACCACGAAAAGCAAGAAAAAGAAGTACGCTATTAACTATTAACGTACCTGTCTCTTCCGAAACGAATGAGTACAGAGAGTACGATATGTCTACCATCGTTCCTTCTGAGTCT
+
:6:CD?BBBBDCAA@DCCBBBB=BCC@CBBCBC@C@CCECCCC?CC?C@DDCBCBBB5B@CBCCCBAB@??6=@99888)9@<A8???388>6=BBBBBC@@=?@DD@CBB?BBBBBA==??????@>=9>AAA9=>>??;;99?=AAA?AAAABBBA>AAABBB?BB>A@@9>>7778+:=<9?AAAB3><9>778CCBB?;?=A@@@<A=>>>@@:>;;;>@@<A<>=<3;9949BBBBCBBBBBBBBBBCCCCAA@>>>>9>>>>A8<8<9=>??A>>>
@ATNG8:03165:07437
GATGTAGGCGAGAGTGAGACGCAGTACTCATTCGTTTCGGAAGAGACAGGTACGTTAATAGTTAATAGCGTACTTCTTTTTCTTGCTTTCGTGGTATTCTTGCTAGTTACACTAGCCATCCTTACTGCGCTTCGATTGTGTGCGTACTGCTGCAATATTGTTAACGTGAGTCTTGTAAAACCTTCTTTTTACGTTTACTCTCGTGTTAAAATCTGAATTCTTCTAGAGTTCCTGATCTTCTGGTGTCTGATCTGTATCACTACCATCGTTCCTTCTGAGTCT
+
<@?::<<7455:::;>>A@<<=<<ABBAAAE?D;;;79B=B=AAAB969AEDDCB=@=@@@B<@=?BDBDBBAB=@AAAA/9=2<:97(3@?A999C?BB9:;BEBA?BCBAABBB?????C?BBCB@???<>>>D367<<<<>>???BAAA@@<@AA<??<A<>>>>=???=6:6877'66;6>;999,99;9;(--2---5579+522&2559=69233..--7--.49489>?A>:<<<899;?>::://///9;///993654--(-,2(--.3378>
@ATNG8:03167:07394
GATGGTAGTATAGAGCTCTACATAGTACTCATTCGTTTCGGAAGAGACAGGTACGTTAATAGTTAATAGCGTACTTCTTTTTCTTGCTTTCGTGGTATTCTTGCTAGTTACACTAGCCATCCTTACTGCGCTTCGATTGTGTGCGTACTGCTGCAATATTGTTAACGTGAGTCTTGTAAAACCTTCTTTTTACGTTTTACTCTCGTGTTAAAAATCTGAATTCTTCTAGAGTTCCTGATCTTCTGGGCAGACTCTCACACGCCTACCATCGTTCCTTCTGAGTCT
+
;:;D;?@AEKB@?@CCCBACCCCBBBCCCD::7;@@@:@A?B>BBCCCCC>BBCCC?B>??>?<??ACBBB@BBB??????.=@?999C>AAAC@CBB?BC@AAA>??;????BBBC?>>><@=@>>>???@=BB8838;=<===888>??;;;@===>=AA=A<>=>>@@@@A=;;;AA5@<@=????=*><////(//:///9:6:7;EEE.><<>>=@<>><@@@F;;;:=<==;;;?;??@@9?;;:??:;;FCB;;;<@??<===>><>=C:==????@?
@ATNG8:03167:07438
GATGGTAGCTCACGTACGTCACACGTACTCATTCGTTTCGGAAGAGACAGGTACGTTAATAGTTAATAGCGTACTTCTTTTTCTTGCTTTCGTGGTATTCTTGCTAGTTACACTAGCCATCCTTACTGCGCTTCGATTGTGTGCGTACTGCTGCAATATTGTTAACGTGAGTCTTGTAAAACCTTCTTTTTACGTTTACTCTCGTGTTAAAAATCTGAATTCTTCTAGAGTTCCTGATCTTCTGGTCTACTAACTGTACTCTACCATCGTTCCTTCTGAGTCT
+
@:?C@CDDBBBDAABCCCCDBBBBBBBBCCBB@BCCC>CC@C@CECBBBC@CDD@?>??CCCC@C?BBCAAACBCAAAAAA2AC@BAAC;AACD@DAB=AA=?@@BBC@CCAAABBB>BBA>A>BBBBAAAA?@@??;?A??=>>>@@@AAA;;;<???=BA;@;@AA@@@AAB;>::::/:<A9>=AAA/AA9990:::888=<==8====.9<==@:@9@@9??>>>??<@;>>:::<:<>A;@@@A???=AAAAAAA?A?@<===@@<A<A8>>AD@@>?
@ATNG8:03170:07434
GATGGTAGAGAGAGCTCTCTCATCTTACTCATTCGTTTCGGAAGAGACAGGTACGTTAATAGTTAATAGCGTACTTCTTTTTCTTGCTTTCGTGGTATTCTTGCTAGTTACACTAGCCATCCTTACTGCGCTTCGATTGTGTGCGTACTGCTGCAATATTGTTAACGTGAGTCTTGTAAAACCTTCTTTTTACGTTTACTCTCGTGTAAAAATCTGAATTCTTCTAGAGTTCCTGTTCTTCTGGTGTCGTCTATCATGTACTACCATCGTTCCTTCTGAGTCT
+
@@@F@DA@BCBB?@@955<;;;>@>:B=BBBC?CBAA>BEAGACCBBBDD@DCDBB?B@CABC@C@B@ECEBB:?::;===+=C>CBBB=B::;?AAA@CC@CBBBBB999BBBAAA?BBC?C?BBBBBBB?=BAAA6<;A@AAAAAA:::<<<>:9::;==8>:>AA@@@AAA<AA@@@5@:>:=?DDD/@A>==7=@@>>>AA;:;A@A/@>>>D=D<@?;@BBB???<@<@@@<AA:9984///;==6:;AA::;;AA@@@<>>>>B=A=A;@?@@>>;:
@ATNG8:03172:07405
GATGGTAGTATCTGTCTACGAGAGCCAGAAGATCAGGAACTCTAGAAGAATTCAGATTTTTAACACGAGAGTAAACGTAAAAAGAAGGTTTTACAAGACTCACGTTAACAATATTGCAGCAGTACGCACACAATCGAAGCGCAGTAAGGATGGCTAGTGTAACTAGCAAGAATACCACGAAAGCAAGAAAAAGAAGTACGCTATTAACTATTAACGTACCTGTCTCTTCCGAAACGAATGAGTACACACTCTCATATGACACTACCATCGTTCCTTCTGAGTCT
+
955D;CCCBABBBBCBCCFBBBCCC@BAA?DECC99:;>BACCCCC@DB@B?A@?99999)9>ADBBBBCA???899<AAA@1AA<?29:9*9@@?BBBCGHCCB@C@BB@BBB?BCBBCCCCCCBECCCCC@BABA>ABCDCCA@;@;@@@=@ECCCCBA?ABCCFC@BA>BBC@BBBCB<???;=<<>=1=C?DBAAACCCC:><?CBA7:7:ADBB?AA@@@AA;?=?AB=CBC?BBBDCCCCCCAAABCCCCCCCCAAACC?BAAAC?B?C?BBCCCBBB
@ATNG8:03174:07437
GATGGTAGCAGACGTGACAGAGCGCCAGAAGATCAGGAACTCTAGAAGAATTCAGATTTTTAACACGAGAGTAAACGTAAAAAGAAGGTTTTACAAGACTCACGTTAACAATATTGCAGCAGTACGCACACAATCGAAGCGCAGTAAGGATGGCTAGTGTAACTAGCAAGAATACCACGAAAGCAAGAAAAAGAAGTACGCTATTAACTATTAAACGTACCTGTCTCTTCCGAAACAATGAGTACCTCTCAGACGCTCGTCCTACCATTCGTTCCTTCTGAGTCT
+
78@:6=<<<<==666>;<;?>CCCC@;<:=;@BB::79=BAB;<9C@CB?C?::8?>CCE1B=A@=>>ABABBB:>?A@@@@0?<8<7<<<2<>><@==>;@;;;7;:?>??9605999>;>?;AABBDA?>:@>>@;>@><=>4925.99926::::///6;;7:9?77739?=8=A>?@<@@?977999(7A?A@BBB>;8;5<6;886+22'26:>:;@9555>>?B<@AB799?BBBBAA@?BA??>BAABB??;793/:63--(---6?=@=@>897777
@ATNG8:03176:07390
GATGGTAGCACACGAGATCTCATCGTACTCATTCGTTTCGGAAGAGACATGTACGTTAATAGTTAATAGCGTACTTCTTTTTCTTGCTTTCGTGGTATTCTTGCTAGTTACACTAGCCATCCTTACTGCGCTTCGATTGTGTGCGTACTGCTGCAATATTGTTAACGTGAGTCTTGTAAAACCTTCTTTTTACGTTTACTCTCGTGTTAAAAATCTGAATTCTTCTAGAGTTCCTGATCTTCTGGCGCTCTGTCACGTCTGCTACCATCGTTCCTTCTGAGTCT
+
544@<@ABBBAABBB<=CBBBDD;?954;?9;0;BDA>CD@C@GCCCBA@BB<<<=0505==<8=9=AABBBAAB=?@???1:A=BCBB=BCBC?B;;7;B8;;ACGD?CBDCCCCG@CCC@C?BBBBB::;;?@@A;?@A@AADCCBBBCC;;;@;;;@CC=B=B@@AB@@@A<@@@@@8@?C?;;;;;.;ACCE<A@BAAABAAFGEFDH5HBBAA?B?BCIECCCCCD@C@;;;AAA?;;;>@@;;;;;BABBCBBBCB;;;>BBBCC@D@C@BAAAECBA
@ATNG8:03176:07429
GATGGTAGCGCACACATAGATCAGTACTCATTCGTTTCGGAAGAGACAGGTACGTTAATAGTTAATAGCGTACTTCTTTTTCTTGCTTTTCGTGGTATTCTTGCTAGTTACACTAGCCATCCTTACTGCGCTTCGATTGTGTGCGTACTGCTGCAATATTGTTAACGTGAGTCTTGTAAAACCTTCTTTTTACGTTTACTCTCGTGTTAAAAATCTGAATTCTTCTAGAGTTCCTGATCTTCTGGATAGCGACGCGATATACTACCATCGTTCCTTCTGAGTCT
+
:54::>>CDCB@@@@@AABCCBCBCDBBA:;8;ABB=BDAEABBBCCHE@CCCCB>@?@CCC694;@>;>>>=E=>><<<,00*00000+;===:@00+/9)//;>BFADCCBCBCE@CCCAB@CCDCBBBCBBBCC@CCCBEGBBBDCCDCCAA?AAA>AA?B?BBE@@ACCD@CCDED<C=A=;<;;;*;B;;;7;CBCBCCBAB5;;;;*;CA;;5;5;@=@ADBBDC@B@BCCDBB?BAB<@ABBBBDCBBBDDBCBBBBC?BBBCC@D@B@BCBBCC@@
@ATNG8:03177:07399
GATGGTAGCGCGACGAGCGTAGACCAGAAGATCAGGAACTCTAGAAGAATTCAGATTTTTAACACGAGAGTAAACGTAAAAAGAAGGTTTTACAAGACTCACGTTAACAATATTGCAGCAGTACGCACACAATCGAAGCGCAGTAAGGATGGCTAGTGTAACTAGCAAGAATACCACGAAAGCAAGAAAAAAGAAGTACGCTATTAACTATTAACGTACCTGTCTCTTCCGAAACGAATGAGTACCTCTCAGACGCTCGTCCATCGTTCCTTCTGAGTCT
+
@AAC@CDCBBA9;;BBBBBBCCEC?DECACCAA999;@CCCCCCC?BC?A>A@BAAABB2A?CC>??CCC888*8?9:::;*;C>C5;;;6;BC@CCCCDDCBA>BABC?BBB@BBBBDCCCCCCCCBCCC@CBBB?BCCDCCBB>B?BBB?BFDAAABB@BDCBBB@AA>@AB?CBBCE>B>?;999988%8@<A8:8CCCBB>B>AFAA;><>@CBC?CCBB@@@<?<?AC=BBB?BBCBBBD@AAACCABBBBBBBAA<>>>AA=A;?:?DCAAABA
@ATNG8:03180:07417
GATGGTAGTGATACAGATCAGACACCAGAAGATCAGGAACTCTAGAAGAATTCAGATTTTTAACACGGGAGTAAACGTAAAAAGAAGGTTTTACAAGACTCACGTTAACAATATTGCAGCAGTACGCACACAATCGAAGCGCAGTAAGGATGGCTAGTGTAACTAGCAAGAATACCACGAAAAGCAAGAAAAAGAAGTACGCTATTAACTATTAACGTACCTGTCTCTTTCCGAAACGAATGAGTACTATGTAGAGCTCTATACTACATCGTTCCTTCTGAGTCT
+
BBCC?BBABCCCBBBBBCBBCDCCC?CCC?CCCCBB?B@BBCCDCC@AB?C@BCCAAAAA2A?BBCDD>BB>>?8=>9:997'7A=A?BBC8AAB?BBBBBBBBA?A?CA<A?A288?AA>??>@@ACA@>>:??AA7==AA>@@@<><@@B?BAABCCCB>AAA@AA>A?>AAC>?>7778(:<<=@DCDC3BB?BAA=@@@AA;A;AA<>9>;====C;>>=>===>7>;<;:3:7718A??@BBBBBBCBBBBBBBBBBBBBBBABBB?:>:>;?@CC@>88
@ATNG8:03180:07435
GATGGTAGCTCACGTACGTCATACGTACTCATTCGTTTCGGAAGAGACAGGTACGTTAATAGTTAATAGCGTACTTCTTTTTCTTGCTTTCGTGGTATTCTTGCTAGTTACACTAGCCATCCTTACTGCGCTTCGATTGTGTGCGTACTGCTGCAATATTGTTAACGTGAGTCTTGTAAAACCTTCTTTTTACGTTTTACTCTCGTGTTAAAAATCTGAATTCTTCTAGAGTTCCTGATCTTCTGGTCTACTACACTGTACTCACCATCGTTCCTTCTGAGTCT
+
:900+/:>:;=B?<@@:6:A@BBBBBB;;;@@>B;;<09B=E@CCCBBBC@BBBBB>B>AAAA=@>@@@AAADAAACCCCC3BB?BBBB>BCBB?BBB@BC>@AAABB=??ABBCCC?BBB@C<AABBBCBB??@@D;>>>>???@@>=>@:::;188>:::5;59;>?@::8>4555:>.>:>:<=AAA)786766'579555//..(.778)889996;3;748>AA77;:>6::>??>166>8><=>B@@@BB888?>>;;;;@?>?A5858;?=::::99
@ATNG8:03186:07391
GATGGTAGTGTCATATGAGAGTGTGTACTCATTCGTTTCGGAAGAGACAGGTACGTTAATAGTTAATAGCGTACTTCTTTTTCTTGCTTTCGTGGTATTCTTGCTAGTTACACTAGCCATCCTTACTGCGCTTCGATTGTGTGCGTACTGCTGCAATATTGTTAACGTGAGTCTTGTAAAACCTTCTTTTTTACGTTTACTCTCGTGTTAAAAATCTGAATTCTTCTAGAGTTCCTGATCTTCTGGATAGCGACGCGATATACTACCATCGTTCCTTCTGAGTCT
+
?AAE?>><>>>CD?=;;669BEFCC::9@@@A:>>??9><8@==>>>>?>:>>6669=8<=;;7;:<<;CBB;=:?BCCDD1DD<;;?@6DCDD:B=A<@@>A@@B9949<@BABBD@CCB@C@CBBBBB;0,0>><+00<0/9<@;;A=>999=8669;;C?D>@000</94?8444<<.:5:9<<<<<:$::444/5==CBBBBAA>AA>>,000/>;>;AC=A@B969CAD@AA000<200/)/77;?999555><666>>==8=66668=:@:=B@@9999
@ATNG8:03187:07404
GATGGTAGCAGACGTGGACAGAGCGCCAGAAGATCAGGAACTCTAGAAGAATTCAGATTTTTAACACGAGAGTAAACGTAAAAAAGAAGGTTTTACAAGACTCACGTTAACAATATTGCAGCAGTACGCACACAATCGAAGCGCAGTAAGGATGGCTAGTGTAACTAGCAAGAATACCACGAAAGCAAGAAAAAGAAGTACGCTATTAAACTATTAACGTACCTGTCTCTTCCGAAACGAATGAGTACGAGAGTCAGAGCAGAGCTACCATCGTTCCTTCTGGAGTCT
+
:<<<8<;;:879////)/9;:<==<<766649@:5555:5:>::@A@=BB@C?CB???===,;8=??>?BBB@?A899;;;;;;#:424.555&5::7<<;;@@9>@6;6;C=ABC@CGCCCCCCCCBBCBBBA?@@00+0000>=9:69;>>><?;==B@@A?BBBB@C???=898<A?=??8;>>=ABBBB3BB?CCBBB@?=>199+9>@=.5.2=>99.9><455@<?@=BC>@AA>AABBB?>?AAA???BBCCEBA887>==8;;;--)-086:--(-//57
@ATNG8:03187:07437
GATGGTAGCGCGACGAGCGTAGACCCAGAAGATCAGGAACTCTAGAAGAATTCAGATTTTTAACACGAGAGTAAACGTAAAAAGAAGGTTTTACAAGACTCACGTAACAATATTGCAGCAGTACGCACACAATCGAAGCGCAGTAAGGATGGCTAGTGTAACTAGCAAGAATACCACGAAAGCAAGAAAAGAAGTACGCTATTAACTATTAACGTACCTGTCTCTTCCGAAACAATGAGTACTATGTAGAGCTCTATACTACCATCGTTCCTTCTGAGTCT
+
;;;;6>><<<>666?==BCCBCCGH>EBB9;5559959055;;?CC?@@<@499@>?@@@.<:>>798ABA??>*7399;:;':>8>2555&5<<9=666999/0/30/)/8849;AC=?<///<<::=::6///96999<<<5579:@AB?66:@@@@A?B@@C?@<??=>BA?CB>;;3<;;87777(33,3;<=::999(/(../.(.(.7CCA@?9555::8=8==>5:94437;<>?@C===BBBBBBB<<<;A=55.5888:*/*/59677:///
@ATNG8:03188:07392
GATGGTAGCGCACACATAGATACAGTACTCATTCGTTTTCGGAAGAGACAGGTACGTTTAATAGTTAATAGCGTAACTTCTTTTTTCTTGCTTTCGTGGTATTCTTGCTAGTTACACTAGCCATCCTTACTGCGCTTCGATTGTGTGCGTACTGCTGCAATATTGTTAACGTGAGTCTTGTAAAACCTTCTTTTTTACGTTTACTCTCGTGTTAAAAAATCTGAATTCTTCTAGAGTTCCTGATTCTGGGTGTATCAGCGAGTATCTACCATCGTTCCTTCTGAGTCT
+
;44<7<?ABCCDBCCCBCABADBBCIBBBB;;4;;;9:&4:395;>>CCDF>;:5555)56;;;A4<9;BAAC;;79C?CCDDDD%?C;?@?B<A=99.55/)/:4///<<=6;;;;666=169@;?;@BBCAAAC?BBCC@BCFEEAABBBACCB@@A?B@@@AA=A=ABBBBCCCC@CCCCB6B<A7:9BBBA';?;;909=@@CBBB@B5;9;9;$;::A;>>:=C@ECCCBBB?B?CBBD@CCCB?BBBBCCCCCC@@@BDFECC?>>?00,0<@;AA@AB@@@
@ATNG8:03188:07408
GATGGTAGTATAGAGCTCTACATAGTACTCATTCGTTTCGGAAGAGACAGGTACGTTAATAGTTAATAGCTTACTTCTTTTTCTTGCTTTTCGTGGTATTCTTGCTAGTTACACTAGCCATCCTTACTGCGCTTCGATTGTGTGCGTACTGCTGCAATATTGTTAACGTGAGTCTTGTAAAACCTTCTTTTTACGTTTACTCTCGTGTTAAAAATCTGAATTCTTCTAGAGTTCCTGATCTTCTGGTGAGATATGCATGATGCTACCATCGTTCCTTCTGAGTCT
+
A>CC?CBBBBBA@ADEDCBBCCCFCCBBBGBB?BBA@:@@<@?BACCCBA>ACCCA@B?BBBB?B>BBBAA??@@;::999$796;3989&7B@A?C@@=A?6;:;BBC@CECCCCBB?BDD?C?BBBBBA@A@DDA@>@CBBBCAAAABBCBAAB@BBB?BC@B@BBBBBBCBB?AAACC:C?B?BCCCC3B@>>>8?=<888A=>=<BDDD/A;;;B<A=8858ACD>==:>>D@@@BA377<8<=<<<>>=ACB:::>=<<>=8778;A:><><AAB>>>;;
@ATNG8:03189:07416
GATGGTAGTATCTGTCTACGAGAGCCAGAAGATCAGGAACTCTAGAAGAATTCAGATTTTTAACACGAGAGTAAACGTAAAAAGAAGGTTTTACAAGACTCACGTTAACAATATTGCAGCAGTACGCACACAATCGAAGCGCAGTAAGGATGGCTAGTGTAACTAGCAAGAATACCACGAAAGCAAGAAAAAGAAGTACGCTATTAACTATTAACGTACCTGTCTCTTCCGAAACGAATGAGTACACACTCTCATATGACACTACCATCGTTCCTTCTGAGTCT
+
555>9>C@@@@;<<<BCCCCCCDCC@CCEBBBBBBC@B@CBBBBCD?BB>@=@@?=====.??ABBBBBB@@AD=BAABEDD2;;5;2;;;6;CD@CBBCCIIDD@C@AA=A??=@BBDCCBBBCHGHBAAC@CCCC@CBBABAAC@C@CCB?BDDBBBBD@BBBB??=?C=:::599<<<8><<9<=<??.?A>B999CBCBB>A>ACD?5;6;=BBC@CECBAAA?A>AFD@BBD?BBAABBBCBBBCABBCC99:BBCCCCC?:87BE@D?B?ABBBBBBB
@ATNG8:03191:07417
GATGGTAGGCGAGAGTGAGACGCAGTACTCATTCGTTTCGGAAGAGACAGGTACGTTAATAGTTAATAGCGTACTTCTTTTTCTTGCTTTCGTGGTATTCTTGCTAGTTACACTAGCCATCCTTACTGCGCTTCGATTGTGTGCGTACTGCTGCAATATTGTTAACGTGAGTCTTGTAAAACCTTCTTTTTACGTTTTACTCTCGTGTTAAAAATCTGAATTCTTCTAGAGTTCCTGATCTTCTGGTGTGTCTATCATGTACTACCATCGTTTCCTTCTGAGCT
+
888A?BCC?BB;<::6=?@@GDBBBEBEAB;:5;AAA6AA5;6;BCBBBB@DCB;;6::><::8;9>>>BBA===8=====+;;7:333,3;9<9849;>@<::78:A<@@BBCBEB?BBB?B@CCAB@?>>;>??@<@@@@>=::;888ABC==:888:??;@<????;;;>>:<>>DD2A8;7;@BBB/>=9888(7:==>B==>=:=EDD/A>?@A<B<@@7;;A@;;;=B<??788;5:>?:?@>??>;;;@@@BBBBA?<176:77606+/,/===>?>
@ATNG8:03196:07400
GATGGTAGCGCACACATAGATACAGTACTCATTCGTTTCGGAAGAGACAGGTACGTTAATAGTTAATAGCGTACTTCTTTTTCTTGCTTTCGTGGTATTCTTGCTAGTTACACTAGCCATCCTTACTGCGCTTCGATTGTGTGCGTACTGCTGCAATATTGTTACGTGAGTCTTGTAAAACCTTCTTTTTTACGTTTTACTCTTCGTGTTAAAAATCTGAATCTTCTAGAGTTCCTGATCTTCTGGATAGCGACGCGATATACTACCATCGTTCCTTCTGAGTCT
+
88<A<005?A@?::9:6@A@CCC;:9A966==8<ACC>CC9C?C@BBBBB;C996>10)/:/0+/4:>:@;ABCC>AABAA1=B;>>CC>BCC@@CBB@;A;A?@@@A>@@?>556@;@@@=@:;;<<<;;;8<?==496?966BBBABBB@@::49599==2:4:>:<<6669==???2<5:6555555#455555&57///)///9:6<<<<$5/--5(---05--/;::3:7;::554.44545559555------77:95557<9:55.47<.444444:;
@ATNG8:03197:07411
GATGGTAGCTCTGCTCTGACTCTCGTACTCATTCGTTTCGGAAGAGACAGGTACGTTTAATAGTTAATAGCGTACTTCTTTTTTCTTGCTTTCGTGGTATTCTTGCTAGTTACACTAGCCATCCTTACTGCGCTTCGATTGTGTGCGTACTGCTGCAATATTGTTAACGTGAGTCTTGTAAAACCTTCTTTTTACGTTTACTCTCGTGTTAAAAATCTGAATTCTTCTAGAGTTCCTGATCTTCTGGCGCGTATGTATGTCGCCTACCATCGTTCCTTCTGAGTCT
+
:::<7<;;>?;;;@@BBB;9:CAAAB@CBB@A7??A>8>C?B?A@@@@>?:ABB;;:)99=9995;?BB@@<65/94//////#//)/;<<5====9=<<7<A45;??>?<ABCCC@@@<@@A<@;@BBBBCCD@CCCC?AAGCBBBBBBBBABBAA=A;;7<D@C?BBBBCCCBB?AAA@B7A<@=ABEEH3CC;;<7<;;;B@;:9>=BCDC5BAB;;:;@FEAACACB@@=@>BABBBD@DBFADBB;<=GDECC;;;BA>AAA<@@ABCBD@B?CCCCBA;;
@ATNG8:03198:07433
GATGGTAGGCGTGTGAGAGTCTGCCCAGAAGATCAGGAACTCTAGAAGAATTCAGATTTTTAACACGAGAGTAAACGTAAAAAGAAGGTTTTACAAGACTCACGTTAACAATATTGCAGCAGTACGCACACAATCGAAGCGCAGTAAGGATGGCTAGTGTAACTAGCAAGAATACCACGAAAAGCAAGAAAAAGAAGTACGCTATTAACTATTAACGTACCTGTCTCTTCCGAAACGAATGAGTACGATGAGAGAGCTCTCTCTACCATCGTTCCTTCTGAGTCT
+
;55<8=@@>@GCCCCABBDCCBBBC?CCC?@AACAA?AACCCCCCC>BB?@=ABCBBBBC5B?AAACCCBCBBA;@A::999)9@<@299937=?>BCCBBAAAC?C@BA=>9849A==?>>>>AAAABAA@:>>@@<@@@@@@;;7;<B:><?BBBBBBB?BCCCCC?BB?BBA;>>999:(9<;57A>?>1771788<CC@>><>;?@==:=<@@???=B<<<@@@<A<@@@7=@D?CCAACCCBABBBCAA>>>B@>>>>>??:>>@@A<?;?<?@@??===
@ATNG8:03203:07402
GATGGGTAGCACGAGTCACTCATATCCAGAAGATCGGAACTCTAGAAGAATTCAGATTTTTAACACGAGAGTAAACGTAAAAAGAAGGTTTTACAAGACTCACGTTAACAATATTGCAGCAGTACGCACACAATCGAAGCGCAGTAAGGATGGCTAGTGTAACTAGCAAGAATACCACGAAAGCAAGAAAAAGAAGTACGCTATTAACTATTAACGTACCTGTCTCTTCCGAAACGAATGAGTACTATGTAGAGCTCTATACTACCATCGTTCCTTCTGAGTCT
+
A?BDD?C?@@B@@;?BDCBBBCBBBC?DDD@CDCCC@C?CCICCBB?BB?B?BCA@ADCD5C@BBCCBCDBAAA9@A;;;;<*<B>B?BBB;BCCACCCCCCCCC?B@BC@CDD>BBBBBCCCCCCCDB@@@?CC@@?ACCCCCCC>B>BBB?BBCCCCCC@CCBBBB?BB?BBB?BCCCD@AA@<>==??.<A=AAABBDFCB?B?AA?;5:8==ABC?BBAAABA?A?CBB>CCEA:::ACBBCCBBAACCCCBBCC@@AAAB<??>>>;?<?<A@@;;:::
@ATNG8:03204:07435
GATGGTAGTACATGATAGACGACACCAGAAGATCAGGAACGTCTAGAAGAATTCAGATTTTTAACACGAGAGTAAACGTAAAAGAAGGTTTACAAGACTCACGTTAACAATATTGCAGCAGTACGCACACAATCGAAGCGCAGTAAGGATGGCTAGTGTAACTAGCAAGAATACCACGAAAGCAAGAAAAAGAAGTACGCTATTAACTATTAACGTACCTGTCTCTTCCGAAACGAATGAGTACACACTCTCATATGACACTACCATCGTTCCTTCTGAGTCT
+
;@AA?@?@;BBBDDCC<9:CBCDCC?9555666>>>=A<955:;4450557;688544444$45:=<<<@@@==;0885555&596;.44)444.4;:;<<4432823303<<687735555995449944.4:771/--55--/47395545<<<<::>=898488.3349771777792888488<==+;=693///.6--(-(-444(-(.7::<8669>>>@;@=@?C=AAA>??>>99988?BBABBA??@@>>>?>>>=A998D>@<C>@@ACBBBB
@ATNG8:03156:07443
GATGGTAGGTGCACATGAGTGTATCCAGAAGATCAGGAACTCTAGAAGAATTCAGATTTTTTAACACGAGAGTAAACGTAAAAAAGAAGGTTTTACAAGACTCACGTTAACAATATTGCAGCAGTACGCACACAATCGAAGCGCAGTAAGGATGGCTAGTGTAACTAGCAAGAATACCACGAAAGCAAGAAGAAGAAGTACGCTATTAACTATTAACGTACCTGTCTCTTCCGAAAACGAATGAGTACGATGAGATCTCATGTGCTACCATCGTTCCTTCTGAGTCT
+
///;:>CC@BBBCAA@CBDDCCC994;;;4;A@@AA;@=@BBBBBA=@@=@?CCCCCDEGG*;;;CCCCBCJCCC=A@@@AA==%00+/99;</=@?:=B=BBBBBB@B@DC?BBB=@@?ABBCBCBBFCCCCC@CB?@<@AAAAB@@>A@CCE@CCDCBC@@=ABBABC?;:39==3999::/7>><7723<87723;;<;<@::5;59A@@:@<?BCCB>;;;;;AA5;5::;:-:;929@@AB???BBB?AAA999AACBBBCBB@BB@AABGAD?AABBAA;;
@ATNG8:03156:07454
GATGGTAGCTATACGTATATCTATGTACTCATTCGTTTCGGAAGAGACAGGTACGTTAATAGTTAATAGCGTACTTCTTTTTCTTGCTTTCGTGGTATTCTTGCTAGTTACACTAGCCATCCTTACTGCGCTTCGATTGTGTGCGTACTGCTGCAATATTGTTAACGTGAGTCTTGTAAAACCTTCTTTTTACGTTTACTCTCGTGTTAAAAATCTGAATTCTTCTAGAGTTCCTGATCTTCTGGTAGAGCGTGCATATATCTACCATCGTTCCTTCTGAGTCT
+
@@@C@DCBBBCCCCCCCCCCCDECCBBBAC;:9;CCC=CCAC@CCCBBBD?CCBBA?C@DABB?B@BBCCDCCBC?@@AAA2AF?BAAC=CABA@CCA?CC=?>?CBB?BBBBBBBB@>>>?B?CCCAAAA?<AAAD;@@@>>>??@@A@@@@@?<;>=<AA=C<AAAA@@@AA=???AA5A=C;ADCCD.>==??1;;?:;;?688<AEED/B==>>:><AA<@@@>==@=E=AA;;<B8;;@<@===>;;;??>=>>@@A>>><>>>??<?=D;AAAA????
@ATNG8:03157:07441
GATGGTAGGTGCACATGAGTGTATCCAGAAGATCAGGAACTCTAGAAGAATTCAGATTTTTAACACGAGAGTAAACGTAAAAAGAAGGTTTTACAAGACTCACGTTAACAATATTGCAGCAGTACGCACACAATCGAAGCGCAGTAAGGATGGCTAGTGTAACTAGCAAGAATACCACGAAAGCAAGAAAAAGAAGTACGCTATTAACTATTAACGTACCTGTCTCTTCCAAACGAATGAGTACGATGAGATCTCGTGTGCTACCATCGTTCCTTCTGAGTCT
+
;:;C:@CC@CABBCBBCCCCCCCBB?ABC@CBCDDD>C?BBDCC??:@@;@<@BBBBBBB5B?BBBCCCBBCCC=CB:;;;;*;C@E?AAA7ACD@CCACEECBA@A@CA@C@@>@AAACCBBBCCBBACCCBEEBB?BBBBDAAA@B?BBB@BDDCCCCC?BAACCC?BB>BBD?BBBCB=A@?878777(7>9A@AACCBBB=A=BCDD>A>ABCBB?BDCCCCC?B@BB=BED?BACCBBBCCCCABBBBAAABBBBABCC@BAAAB?B?C@BBB>>@AA
@ATNG8:03157:07470
GATGTAGGCGTGTGAGAGTCTGCCCAGAAGATCAGGAACTCTAGAAGAATTCAGATTTTTAACACGAGAGTAAACGTAAAAAGAAGGTTTTACAAGACTCACGTTAACAATATTGCAGCAGTACGCACACAATCGAAGCGCAGTAAGGATGGCTAGTGTAACTAGCAAGAATACCACGAAAGCAAGAAAAAGAAGTACGCTATTAACTATTAACGTACCTGTCTCTTCCGAAACGAATGAGTACCTCTCAGACGCTCGTCCTACCATCGTTCCTTCTGAGTCT
+
@@@ABCC@C??@CCBBBDCBBBBB>CDD?ABADCC@C?BBBBCCC@CC?C@CCDBBBBB5C@BBBCCCCBCCC=A?99777)7?<@9???5??B?BCBBBBBCC?C@A@>@CB=@@>>A>;;<AA??>A@=:@AAA5::??AA??<A=A=?<AAAAAABB>AA@BBC?BB>ABB>@?;=<3<992::::9(:@=ABBBCAAAA;A=A;;;9>9>>>>><>>>>>>><A>@@@9@BB?BBBCBBB@AAACCCBBBBBBBBB>AAA>A<AAB>B>B>ABBBB@@@
@ATNG8:03158:07452
GATGGTAGAGTATCATGTGCTCCAGAAGATCAGGAACTCTAGAAGAATTCAGATTTTTAACACGAGAGTAAACGTAAAAAGAAGGTTTTACAAGACTCACGTTAACAATATTGCAGCAGTACGCACACAATCGAAGCGCAGTAAGGATGGCTAGTGTAACTAGCAAGAATACCACGAAAGCAAGAAAAAGAAGTACGCTATTAACTATTAACGTACCTGTCTCTTCCGAAACGAATGAGTACTATAGACTATCTGAGACTACCATCGTTCCTTCTGAGTCT
+
8::C@DCBAABCCDDBBBBCCCACCD@CBCC@@>@@BBDAABB@CC?C?BBAABCCC2B=BBBBBBCC?>;3<<:;;;;*;@@AADCC;CEE@BBBBCCDCC?C=CC?CBB?BCBBBBBBCCCCCCCCC@CD998;CCBBBBB@D@CBB?BDCCCCCC@AA@DBB?BB=BBB=@?CCC@BAB>ACCCC2CC?B?>>BBBDC;=<>??D:>:>@CCC?BAA@@??;?>AAA=CBB?CDCBBBCABBCDBAAABBBBAAACCCC?BAAACAC?B?BBBAA>>>
@ATNG8:03159:07473
GATGGTAGCTCACGTACGTCACACGTACTCATTCGTTTCGGAAGAGACAGGTACGTTAATAGTTAATAGCGTACTTCTTTTTCTTGCTTTCGTGGTATTCTTGCTAGTTACACTAGCCATCCTTACTGCGCTTCGATTGTGTGCGTACTGCTGCAATATTGTTAACGTGAGTCTTGTAAAACCTTCTTTTTACGTTTACTCTCGTGTTAAAAATCTGAATTCTTCTAGAGTTCCTGATCTTTCTGGATAGCGACGCGATATACTACCATCGTTCCTTCTGAGTCT
+
@?@DACBBBABBCCCG@AABBCCCBABBCEBB?BCDE=CC?C@CCCCCCDACCCBC?B@CCCC?C?CBB@@@BBC@BBBBB1BB>BBBB=@BBB?BCB?BB<???DEF?ABBBBBBA>AAA>A>AAAAAAA@7>>AA065@<<<A@@@AAC===>:>??<?B<A=;<;@BBB@@<>>>AA6A:=8=====+<@:;;1;;>899?=>=18888(5>>>A=?=??<?ABB>>>;@<@B>=88818@D=BB>??>>>BA?@??@@AAAA<=>>?B;>:>=AAAAAA;;
@ATNG8:03161:07442
GATGTAGGCGAGAGTGAGACGCAGTACTCATTCGTTTCGGAAGAGACAGGTACGTTAATAGTTAATAGCGTACTTCTTTTTCTTGCTTTCGTGGTATTCTTGCTAGTTACACTAGCCATCCTTACTGCGCTTCGATTGTGTGCGTACTGCTGCAATATTGTTAACGTGAGTCTTGTAAAACCTTCTTTTTACGTTTACTCTCGTGTTAAAAATCTGAATTCTTCTAGAGTTCCTGATCTTCTGGTATACACACTCGCTCGCTACCATTCGTCCTCCTGAG
+
955;;:?:955=555=;;;;;;<>;;;>BBB@ABBC<A@;?:;;:;99A;?@969?B:??99259>???A@<88133333$3849:==5:<;:498<6<;178798728;88>BB@;?>A4908@=@@:::8<<<=5:;>987?@===::857//5//(.3050355877888489:::+507,25AAA.AA668-7<<::;==8868ABA.A<;9959.77.77;788>;?;;9;??@2875/55///58<:??:;;;9999949736322(,,(,*26
@ATNG8:03163:07444
GATGGTAGTGTCAGTGCGCGTCGTCCAGAAGATCAGGAACTCTAGAAGAATTCAGATTTTTAACACGAGAGTAAACGTAAAAAGAAGGTTTTACAAGACTCACGTTAACAATATTGCAGCAGTACGCACACAATCGAAGCGCAGTAAGGATGGCTAGTGTAACTAGCAAGAATACCACGAAAGCAAGAAAAAGAAGTACGCTATTAACTATTAACGTACCTGTCTCTTCCGAAACGAATGAGTACACATCGTCGTGTCGTGCTACCATCGTTCCTTCTGAGTCT
+
955>:>@<<B>AA666>;>696666:>CC@AABBADAG;;;BAA?@<@@;@=@DBAAAAA0?=@@??ABBCCCC9::<<<<<);>>@?BBB9BBB@BDCCCCC@@=@=@A?CBB?BBBDDDBBCLHICAAAA?BBBC@BCABCCCC?B>BCC@CCCCCCCC?CCCBBB?AA=:::>??BBD>??=;:::::(9?;?989>=>CC@C?B?==:@;?>BAB>@@?ABCC@B?CCC>CCC@@@ABABBBB@??@A:::A@A@AABA@A=>987=9??C?BBBBAAAD
@ATNG8:03165:07446
GATGGTAGACACGTGTGCTCTCTCGTACTCATTCGTTTCGGAAGAGACAGGTACGTTAATAGTTAATAGCGTACTTCTTTTTCTTGCTTTCGTGGTATTCTTGCTAGTTACACTAGCCATCCTTACTGCGCTTCGATTGTGTGCGTACTGCTGCAATATTGTTAACGTGAGTCTTGTAAAACCTTCTTTTTACGTTTACTCTCGTGTTAAAAATCTGAATTCTCCTAGAGTTCCTTATCTTCTGGGTGTATCAGCGAGTATCTACCATCGTTCCTTCTGAGTCT
+
;55C;CCCDCCBBBDB;;9DCCFCCBCCCCCC?CEED>CC?C@CBDBCCC@CCBCB@B?AAAC@D?CBBBBBBBB?BBBBB3BB=A>>?:?CBC?BCC@DC>=<>A?>;?@AABBBC?>>>?C?AAAAA@@@;@A@@9>>@>=>>>@????==>>;@>>:>@;A9;>;?@@@>>;>@@BB;B:=:>@@@>,;;333(--;---9;7;7;BBA/@@@AA<@=>=><@@@;;;<@<A:==::4:888-8?>A?@;;;A=>>?@@ABB588>?@<A=@<@>>>AA>>
@ATNG8:03166:07489
GATGGTAGCTCACGTACGTCACACGTACTCATTCGTTTCGGAAGAGACAGGTACGTTAATAGTTAATAGCGTACTTCTTTTTCTTGCTTTCGTGGTATTCTTGCTAGTTACACTAGCCTTCCTTACTGCGCTTCGATTGTGTGCGTACTGCTGCAATATTGTTAACGTGAGTCTTGTAAAACCTTCTTTTTACGTTTTACTCTCGTGTTAAAAATCTGAATTCTTCTAGAGTTCCTGATCTTCTGATAGCGACGCGATATACTACCATCGTTCCTTCTGAGTCT
+
;55<:>CBBCBBB@;;<=BCCCDBBBDDCD;;:;AAD=DD:;:;CGCCCD?AABBB@C@CBBB@E@CCBBBBBBBACCCCC3BB?CCCC>CCDD?BCC?BB9::@>?@>ABBBBBA@<@:<9?<@A@AAA9:59BAA?AA>>>>ABBBAA>>>AA<==>:>;6:6/..897888377:=>.=37378998(882222&2555882229.5555(5766638322,28;55582827988<:5999;9===888888;;77777992555886=3;37768;<55
@ATNG8:03168:07445
GATGGTAGACATATCGTACTCTCTGTACTCATTCGTTTCGGAAGAGACAGGTACGTTAATAGTTAATAGCGTACTTCTTTTTCTTGCTTTCGTGGTATTCTTGCTAGTTACACTAGCCATCCTTACTGCGCTTCGATTGTGTGCGTACTGCTGCAATATTGTTAACGTGAGTCTTGTAAAACCTTCTTTTTACGTTTACTCTCGTGTTAAAAATCTGAATTCTTCTAGAGTTCCTGATCTTCTGGTGTCGTCTATCATGTACTACCATCGTTCCTTCTGAGTCT
+
@@CCACAABCCCCBAABCCDDBBCABBDEE@@?@DDE=CB@C@AABDDBB?BCBCC?C?BAAA>B?CCBABAB=B?BBBBB3BB>A999,7AAB?BEE?BB7:8?ABB?BBBCCAA=9<<<9A;AA<<>A@@;?@@?8;;@@?@??BB>>>???@=@@>=AA=A:>>AAAAB@@<@??@@6@;>:;6666)6:---(--7---=9:=9====.9@@AA<A<@A=AB@@>>>;><>???>>:>=B=@=>=BB;:;AAAA???A>>><;;;AA<A<?=????:::<
@ATNG8:03172:07474
GATGGTAGGCGTGTGAGAGTCTGCCCAGAAGATCAGGAACTCTAGAAGAATTCAGATTTTTAACACGAGAGTAAACGTAAAAAGAAGGTTTTACAAGACTCACGTTAACAATATTGCAGCAGTACGCACACAATCGAAGCGCAGTAAGGATGGCTAGTGTAACTAGCAAGAATACCACGAAAGCAAGAAAAAGAAGTACGCTATTAACTATTAACGTACCTGTCTCTTCCGAAACGAATGAGTACGATGAGAGAGCTCTCTCTACCATCGTTCCTTCTGAGTCT
+
@A:;.444.4<<<========CBC@8B@@7@;;@@C:@699@BBAB?@@=@?BBCBBBBB5A<AA000?>;:??6<;;<<<<.;;6;1333&3;;,34:<<?A@@:@:00*0;;*08877<::996659;8857BBB=A===?@@C<?;?8:5:B@@BAAA=?>778A;@@=BB?8<<877)3<=9>@?>?.>;7<A??A??8819:>;;;;@;;;;??;?>@@;;<=A9788)89918<<?@BACBBBBCBAAAAA;;:==?AA<:;;==9=;?;==>@@???
@ATNG8:03173:07476
GATGGTAGCGCATATCAGCGCAGCCCAGAAGATCAGGAACTCTAGAAGAATTCAGATTTTTAACACGAGAGTAAACGTAAAAAGAAGGTTTTACAAGACTCACGTTAACAATATTGCAGCAGTACGCACACAATCGAAGCGCAGTAAGGATGGCTAGTGTAACTAGCAAGAATACCACGAAAGCAAGAAAAAGAAGTACGCTATTAACTATTAACGTACCTGTCTCTTCCGAAACGAATGAGTACGAGAGTCAGAGCAGAGCTACCATCGTTCCTTCTGAGTCT
+
<<:>>A;9;BCCBBBBDDECCCAAA=BDC@CCCHBB?B@CCCCCBB?BC@C@CCCAAAAA2A?CDCCCCBEAA?6?C;::::*;C=?5:99&9CD@GBABCCCCD@C?BB?BCC?BBCCBCBBBBBBCCCCD@CCAA?ACCCCDBB@B?BBC@CEBCCCCC?CBBBCB@BA>ACC?AACDD>????BBBBB3BC@B?>>CCDDD797:A@@:?<?@CCC?BB@@@AA<@<@BB=CBC?BBBBCCCDDAAAAABBBBACCAAACCC@BBBBB?B@B@BBC@@@@B
@ATNG8:03176:07445
GATGGTAGCGCACACATAGATACAGTACTCATTCGTTTCGGAAGAGACAGGTACGTTAATAGTTAATAGCGTACTTCTTTTTCTTGCTTTCGTGGTATTCTTGCTAGTTACACTAGCCATCCTTACTGCGCTTCGATTGTGTGCGTACTGCTGCAATATTGTTAACGTGAGTCTTGTAAAACCTTCTTTTTACGTTTACTCTCGTGTTAAAAATCTGAATTCTTCTAGAGTTCCTGATCTTCTGGCTCTCGTAGACAGATACTACCATCGTTCCTTCTGAGTCT
+
:6AC9>;9:;<B?AAFGBCCIBAAGGABAD;:7;AAA=BC?C?CCCCCCCACCCAA?A?CDCB@C@CBCCGCBBB@CCCBB5BA@CBCD>CC@@>@BB?BC?AABDBB@BECCCCED@CCDAC?BCEJBBAA@CCBB@BCCDDBABCCDCCBBBD@BBB@CC@C@CBBBBCBAA<?:;;;.;>A=;;;;;*;CCCE<=;EBBBCBBAACCCI5CBBBC?B@CC@BBBBB@@=@?AABCBB@B@A=ABAAACCCDCDDCCCCCCBA=@@AAA=B?B?BBCCC@??
@ATNG8:03176:07455
GATGGTAGACATATCGTACTCTCTGTACTCATTCGTTTCGGAAGAGACAGGTACGTTAATAGTTAATAGCGTACTTCTTTTTCTTGCTTTCGTGGTATTCTTGCTAGTTACACTAGCCATCCTTACTGCGCTTCGATTGTGTGCTTACTGCTGCAATATTGTTAACGTGAGTCTTGTACCTTCTTTTTACGTTTACTCTCGTGTTAAAAATCTGAATTCTTCTAGAGTTCCTGATCTTCTGGATATGAGTGACTCGTGCTACCATCGTTCCTTCTGAGTCT
+
AADD@DCBAACCCB@BBBCDCBBBCCCDDDB@<BDDD=BB?C?CCCCCCC@DCBA@>@?AA??=?=?A??AAAAB>BBBBB1BB>B===:=BBB?BAB@FC5779CBB?BBCCAAAA;AAA:@:@AAAA<<<:>>>>9>>>>??A;AAAAA@>==7=?=:@@;A;@@??AAAAA9>>DD>D<>>>>>/=C88919:8///<66;:>>>>/;>>>B<C=AA=@@@B>==<A;AAAA@@:>?A<AA@@>@@@??A@AA;::?AA=????>:?6:6:@A>@<<<
@ATNG8:03177:07480
GATGGTAGGTGCACATGAGTGTATCCAGAAGATCAGGAACTCTAGAAGAATTCAGATTTTTAACACGAGAGTAAACGTAAAAAGAAGGTTTTACAAGACTCACGTTAGCAATATTGCAGCAGTACGCACACAATCGAAGCGCAGTAAGGATGGCTAGTGTAACTAGCAAGAATACCACGAAAGCAAGAAAAAGAAGTACGCTATTAACTATTAACGTACCTGTCTCTTCCGAAACGAATGAGTACGATGAGATCTCGTGTGCTACCATCGTTCCTTCTGAGTCT
+
8:<=9=<A9B;;;;=;?ACCCCGBB?B@@=@BCCAA<@=;;::===<99055::<BBBBB1B?BBBBBBBGCCF>JAABCCC2BD>B5;<;.;BA@CA@@BA@@@=@@CC>@;;7:@B@ABDCCCCCCCCBC?BAAA<@@BBBCAA>B?BAA>BBBCCCAB?BBBAAA@BB<??A799ABC>???=>==<=,=A=AACBAAA@@=A?BAAB<@<@?CCGACBBBB;;6;6;CC=ADB:;:?DDBBAAABBCCCCABBBBAABBCF?BAAAA>B<?<?BBB???B
@ATNG8:03178:07456
GATGGTAGAGTATCATGTGTATCTCCAGAAGATCAGGAACTCTAGAAGAATTCAGATTTTTAACACGAGAGTAAACGTAAAAAGAAGGTTTTACAAGACTCACGTTAACAATATTGCAGCAGTACGCACACAATCGAAGCGCAGTAAGGATGGCTAGTGTAACTAGCAAGAATACCACGAAAGCAAGAAAAAGAAGTACGCTATTAACTATTAACGTACCTGTCTCTTCCGAAACGAATGAGTACGTGTGACGTACGTGAGCTACCATCGTTCCTTCTGAGTCT
+
:55<9DCA?A@CDCDCCCCBCECCD?CCD?BBBC@A>A?AACBB;::;C?B@CDDCDCDB5D@DCCBCBBBHCC=CAAAFGF5DD@B?CGJ;FBB?BGEDBBBBE@D@AA?ACC@CCBCCCCCCCCDCCCCC@BB997:BBBDBBB@JICA@?@CCCBADD?CCDCAA>AC@CBB?BBBAC=999999999.9A>B??@??BBE=?=>CFF?B>ACFHLABBA@@@@=@>AAB=ABC@CAABBB?:::@ABBBBCDCECCCCBBB?A9::C?C?B?BCBB@F00
@ATNG8:03180:07467
GATGGTAGCGCGACGAGCGTAGACCCAGAAGATCAGGAACTCTAGAAGAATTCAGATTTTTTAACACGAGAGTAAACGTAAAAAAGAAGGTTTTACAAGACTCACGTTAACAATATTGCAGCAGTACGCACACAATCGAAGCGCAGTAAGGATGGCTAGTGTAACTAGCAAGAATACCACGAAAGCAAGAAAAAAGAAGTACGCTATTAACTATTAACGTACCTGTCTCTTCCGAAACGAATGAGTACGATGAGAGAGCTCTCTCTACCATCGTTCCTTCTGAGTCT
+
::0006<<=B@A@BBBBD@AACBBA;B;<5:B;;;B6;6:CCBBBD@EC@B?BCBAAA@A@'?<ABBAA@A@??<578;999:;%;=<92555&5DD:@C>CCCCCC@C@CB?B@@>ACCDEBBBCCBBBBA@@?CB@@>BCCCDBAA>A@BAB@CCCCCDCB?BBBBCB?AA=???<@@???8<<<;99:9::%0>;>0/0@?CBC<?;><==3;5;=BBD?BBB@A?A?B<?@B<ACB>AABBBBCBBBAAABBBBBDBBB>>888=?@??B>A;?;?BBABCAA
@ATNG8:03184:07446
GATGGTAGTACATGATAGACGACACCAGAAGATCAGGAACTCTAGAAGAATTCAGATTTTTAACACGAGAGTAAACGTAAAAAGAAGGTTTTACAAGACTCACGTTAACAATATTGCAGCATTACGCACACAATCGAAGCGCAGTAAGGATGGCTAGTGTAACTAGCAAGATTACCACGAAAGCAAGAAAAAGAAGTACGCTATTAACTATTAACGTACCTGTCTCTTCCGAAACGAATGAGTACGATGAGAGAGCTCTCTCTACCATCGTTCCTTCTGAGTCT
+
CBCB?BCCCCCC@BBCBBCB9;:CC@CCF@DCCCCC@C@CCCBCCC@A@>@?BCECBCBB5CACCCCBCCGCCB=BA@@@@@,@?>?<@?@1@DF@CBBCCCCDF@C@CC@CCC@CBBBBCD@CAABBCDCC?CCCC@CCCCCCCC?A?ACD@CCCC@AAD@CBBCBC?CCB?BA@CDCDC>ABA@AAAAA2A@=C9;;B@@?A7;7<BBC=@?@BBBC?CC@??BB>A?ABB>BEE@CCBBACCCC???BBBABABBBBBBBBB?>>>CD?D?C>ABCBBA==
@ATNG8:03184:07465
GATGGTAGTGTCATATGAGAGTGTGTACTCATTCGTTTCGGAAGAGACAGGTACGTTAATAGTTAATAGCGTACTTCTTTTTCTTGCTTTCGTGGTATTCTTGCTAGTTACACTAGCCATCCTTACTGCGCTTCGATTGTGTGCGTACTGCTGCAATATTGTTAACGTGAGTCTTGTAAAACCTTATTTTTACGTTTACTCTCGTGTTAAAAATCTGAATTCTTCTAGAGTTCCTGATCTTCTGGAGATACACATGATACTCTACCATCGTTCCTTCTGAGTCT
+
C@@D@CCEBBB@A@DBCCCCCEEDDBCBCC;;5;;;;0:A;B@CCCCCCD@CCCCC@CACCBB?CIECCCCCBA@=A@AAA5AC@C@@@=@CBB@BCC@DC@BBCCCD?CCCBCCDD?CCB@D@CCCCCBBB?BCBB>@@CCBBBBDDDCDCCCB@AA@@CG@C>BBCCCCCCD?BBBBB:B?B5;;;;;*;B@A@=BCDDEFDCCCACCCC2BCAAA?AACDBCDDFCCB>B?BBBCBB@BBB?BBBBBCCCCCCCCDBBBCCC?B:;:B@C@C@BBBBBBBB
@ATNG8:03184:07477
GATGGTAGACATATCGTACTCTCTGTACTCATTCGTTTCGGAAGAGACAGGTACGTTAATAGTTAATAGCGTACTTCTTTTTCTTGCTTTCATGGTATTCTTGCTAGTTACACTAGCCATCCTTACTGCGCTTCGATTGTGTGCGTACTGCTGCAATATTGTTAACGTGAGTCTTGTAAAACCTTCTTTTTACGTTTACTCTCGTGTTAAAAAATCTGAATTCTTCTAGAGTTCCTGATTTTCTGGGTCTACGCCTACGTCGCGCTACCATCGTTCCTTCTGAGTCT
+
8::<:CEDBCBCECBBCBCECGCCCCB@AB@@<@?@?5;;.47>?:ABBA?BC@@@?B?A?::03799?????8;288999)8<88333(3333,38;6;<).....6389;=<=;;3:<=3;37979:>?C=C?>>:=@@==>=>?A===A>==:>>A=AA<@<@>>88298;68>@DD2>7>4>A:::*585?=0968;8>=79;+22222#2667515.22+2<<<97<496=979>=/:99C8@:739--(---466;9>;;;@<<=;;;6;7;=@@@@>>;;
@ATNG8:03186:07475
GATGGTAGCTCGCTGATGATATCTCCAGAAGATCAGGAACTCTAGAAGAATTCAGATTTTTAACACGAGAGTAAACGTAAAAAGAAGGTTTTACAAGACTCACGTTAACAATATTGCAGCAGTACGCACACAATCGAAGCGCAGTAAGGATGGCTAGTGTAACTAGCAAGAATACCACGAAAGCAAGAAAAAGAAGTACGCTATTAACTATTAACGTACCTGTCTCTTCCGAAACGAATGAGTACATAGATATACGTATAGCTACCATCGTTCCTTCTGAGTCT
+
@::<9BCCCDCCCBBCCDDCCBBBC?ECE@ECCCBB?BACCDDCCC?CC?C?CCAAACAC2C?BAAABAA@@AA<@BBCCCB3AB>A?BBB;BJI@IBC@GECCC?C=BB?CDD?BBBBCCCBBBEEDDDBB?BCCC?BBBA???B?B?CCB@BBBBBBCC?CCCBBB?AA>BBC?BABBD?AAA?BBCCC3CC?CAABCBBBB?B?BBBA3738@BAA?ABAAAAA?B@DCC>BBB?BBBBCBBAABCCABAACAAACBBA?@@<@@??B@C?B?BBCAA>>>
@ATNG8:03188:07456
GATGGTAGAGTATCATGTGTATCTCCAGAAGATCAGGAACTCTAGAAGAATTCAGATTTTTAACACGAGAGTAAACGTAAAAAGAAGGTTTTACAAGACTCACGTTAACAATATTGCAGCAGTACGCACACAATCGAAGCGCAGTAAGGATGGCTAGTGTAACTAGCAAGAATACCACGAAAGCAAGAAAAAGAAGTACGCTATTAAACTATTAACGTACCTGTCTCTTCCGAAACGAATGAGTACGAGAGAGCACACGTGTCTACCATCGTTCCTTCTGAGTCT
+
///71778=>;;?;;;?66:99:@@255;8=<<;9;8;@BBD@@AB?BDAC@B@A;::99'9:>@@<BBAAABC;BB@@AAA1AEADACCC7AAA;?:55:;;45055:<3::?7;<==CCBCCC;:;LCCC@BCBB@CBDDDFEE@C?B;;8;A@>@AAB;;;CCBD?;:37;;6<>?@C;@AA8?>???1@C?EAAA??==;5::7000>)0*/8<<A@CA999BB?B?CCC=BCC@CAAAA@@?BDBA@?@@BBCCBBACA@@;?877A=A=A@B>?>A@@@
@ATNG8:03198:07453
GATGGTAGGCGAGAGTGAGACGCAGTACTCATTCGTTTCGGAAGAGACAGGTACGTTAATAGTTAATAGCGTACTTCTTTTTCTTGCTTTCGTGGTATTCTTGCTAGTTACACTAGCCATCCTTACTGCGCTTCGATTGTGTGCGTACTGCTGCAATATTGTTAACGTGAGTCTTGTAAAACCTTCTTTTTACGTTTACTCTCGTGTTAAAAATCTGAATTCTTCTAGAGTTCCTGATCTTCTGGTGTCTGATCTGTATCACTACCATCGTTCCTTCTGAGTCT
+
@?@D@DCB?CBBBCCCCCCDAAABFGCCCCCC@BCCE>DD@B?CCCCCCC?BBDCC?C?CCBB?B@DDCAAACCA?AAABB1BB?AAAA;ACAA?AAB?CC<889CBB?BBBBBBBB>BBB>B>BCABB>=>=BB>>:>AB@?>>?AAAAAA>>?==<<;C>=><AAA@@@A@@;?ABDD2@<?;88777(8<666.767///=::>=FDDC/A@@??<?:>>=AAAA>>>=A:<<A>::5::?<AC>==AAA@>>>>AAAAA@@<@@@@A<A;>:<??8::::
@ATNG8:03198:07454
GATGGTAGTACATGATAGACGACACCAGAAGATCAGGAACTCTAGAAGAATTCAGATTTTTAACACGAGAGTACACGTAAAAAGAAGGTTTTACAAGACTCACGTTAACAATATTGCAGCAGTACGCACACAATCGAAGCGCAGTAAGGATGGCTAGTGTAACTAGCAAGAATACCACGAAAGCAAGAAAAAAGAAGTACGCTATTAAACTATTAACGTACCTGTCTCTTCCGAAACGAATGAGTACGTGTGCGACGTGTCTCCTACCATCGTTCCTTCTGAGTCT
+
;55D;CCACBE@@BBCCBBB;<;@=:>00+/99:598;>BCCCDCC@CC?B?CCBA@@@>0>;@AA00/==<<<?=<55555$54.4399:/;<<;>>A><::54.4>@@<ACD?CCBBCBCBCCDDCCCCC@CAAB@CBBBBBBB>B@CAA><<<<==BE?BBBAA@?AA=?@@088>><3<991999989#8;483478<=>86::1:///17499BCC??A99;:A>B?@AE>CCD@BBCCBCBBD@??AAA@@AA:::9<??A=@999B?@@DABBCCCCBB
@ATNG8:03201:07446
GATGGTAGTATAGAGCTCTACATAGTACTCATTCGTTTCGGAAGAGACAGGTACGTTAATAGTTAATAGCGTACTTCTTTTTCTTGCTTTCGTGGTATTCTTGCTAGTTACACTAGCCATCCTTACTGCGCTTCGATTGTGTGCGTACTGCTGCAATATTGTTAACGTGAGTCTTGTAAAACCTTCTTTTTACGTTTACTCTCGTGTTTAAAAATCTGAATTCTTCTAGAGTTCCTGATCTTCTGGCGCGTATGTATGTCGCCTACATCGTTCCTTCTGAGTCTC
+
@?@F@CCBCAA?BBC;6:<<B@BAAABBBCAA?ABCE<A@?C<@ABEEJC@BBBCC>A>AAAA>B8555;;<;>=688888);9488;818>BC>AAB@BB?AAAB??;?BBCDBBC?;;;5;8=??BB>>>;>>>B7;;A;;<AAC@@????@?<AAC=AA9<9<=<====>?7:;@BA5A36557=<=*8776<-//99;77;655,5C>C.88:6;6=7//+/67=98:=A=@>>>AA=>>><=<:<<////777///@9@=@>>==>=B=B;>>A963---
@ATNG8:03202:07440
GATGGTAGCTCTGCTCTGACTCTCGTACTCATTCGTTTCGGAAGAGACAGGTACGTTAATAGTTAATAGCGTACTTCTTTTTCTTGCTTTCGTGGTATTCTTGCTAGTTACACTAGCCATCCTTACTGCGCTTCGATTGTGTGCGTACTGCTGCAATATTGTTAACGTGAGTCTTGTAAAACCTTCTTTTTACGTTTACTCTCGTGTTAAAAATCTGAATTCTTCTAGATTCCTGATCTTCTGGGTCTACGCTCGTCGCGCTACCATCGTTCCTTCTGAGTCT
+
ABEE@CCABDBBBBBBBBCCCCEBBBCCDCBA?BBBB=BB?B>BCCCCCD?CCCCC>CBCCCC?C@EEEBBBCDD@>>>>>,@@>ABCC=BDBB@BCB?CB:;;BECC@CDDDCBBC?CCC@D@DBBBBBBB?CCCC?CCGCBBBCCBCCBBBBB?BBB@BB@B@BBCCCCCCC?B::;:.:>B>ABBBB5BBCCF>BBCCCCDBBB@CCCC5CDECC?C@CD?BCCCBB?B@BBBABE@C@AA<A@@BBBBBCCBCBCBBBBC@BBBBD?B?A?CCCCCCBA
@ATNG8:03203:07463
GATGGTAGTATCTGCACACTCTGTCCAGAAGATCAGGAACTCTAGAAGAATTCAGATTTTTAACACGAGAGTAAACGTAAAAAGAAGGTTTTACAAGACTCACGTTAACAATATTGCAGCAGTACGCACACAATCGAAGCGCAGTAAGGATGGCTAGTGTAACTAGCAAGAATACCACGAAAGCAAGAAAAGAAGTACGCTATTAACTATTAACGTACTTGGCTCTTCCGAAACGAATGAGTACTATGTAGAGCTCTATACAACCATCGTTCCTTCTGAGTCT
+
959C:>CCCCCCBBBCCCCDDDCCC>CCC@CCCDA@?@@CCCCCCC?CC@C@CCCCBBBB3B?BBBBBCBB>>>5;>9999:*:A=@5;;;6;CCADBBBFCDDD=B=BB@BBA?AAACCCCCBBBBCCCBB=BCCD?BBBBBBBC?C?BBB?BDCCCCCC@AAABCB?BB?BBB<>>>>=7?==;999929A?BBBCBCBBB?B?AAA?5;5;=AAAA=A>AB@@=@?BBD=BBE?BBBBBCBBBBBBBBBBAB@@@CCCB=B>B>>BB>B>A>BBBB@@@?
@ATNG8:03204:07462
GATGGTAGACATATCGTACTCTCTGTACTCATTCGTTTCGGAAGAGACAGGTACGTTAATAGTTAATAGCGTACTTCTTTTTCTTGCTTTCTGTGGTATTCTTGCTAGTTACACTAGCCATCCTTACTGCGCTTCGATTGTGTGCGTACTGCTGCAATATTGTTAACGTGAGTCTTGTAAAACCTTCTTTTTACGTTTACTCTCGTGTTAAAAATCTGAATTCTTCTAGAGTTCCTGATCTTCTGGGTCTACGCTCGTCGCGCTACCATCGTTCCTTCTGAGTCT
+
:<@D@BCCCGD:;;GCCGCBCBCCCGBBBC;;6;AAB=BC@C@;;;CBDD?BBAAA<A00/:::;=@@BBBBBBC?;::::+:A;?@=:2///;;8::C@@?;888;7:18;7886<97???;?=@?@88888=BAAA;@@A@>?>>?@@>==;;:186:6::5:<AAA>=<@=<8<9<<=2<9>788888(5=665,559755996:-////$.///:383==;A>>>>>><A<@@AAAB:==>=8=AAAAA;<;>>>B?????D=>>>>>8=8=:==:==///
@ATNG8:03156:07511
GATGGTAGAGAGAGCTCTCTCATCGTACTCATTCGTTTCGGAAGAGACAGGTACGTTAATAGTTAATAGCGTACTTCTTTTTCTTGCTTTCGTGGTATTCTTGCTAGTTACACTAGCCATCCTTACTGCGCTTCGATTGTGTGCGTACTGCTGCAATATTGTTAACGTGAGTCTTGTAAAACCTTCTTTTTACGTTTACTCTCGTGTTAAAAATCTGAATTCTTCTAGAGTTCCTGATCTTCTGGTGAGATATGCATGATGCTACCATCGTTCCTTCTGAGTCT
+
555>9=ABBBBCCCCBBBBCCCCCCBBCECBA>BCEG=CC@CACCCBBCC@CCBCC?C?AACC@D?CBBCBCCCD?AAAA@2?A?D??=58DDE@CAB?CD9:9?B@@=A@AAA@AA@AAA@C?BC?BB@@A=D====BA>>>>>>>>@@@A@@@<@@A>@@1638=<=DE@@@=;;;::1:=A==9999,8@===,--6---698A<AAAA*:77;A5>9@@:=>?>:;;:=8=>::;D;>>A;????AAA@???@@A>>>;;;;?===@;>:>;>>?@?A>>
@ATNG8:03158:07514
GATGGTAGGCGTGTGAGAGTCTGCCCAGAAGATCAGGAACTCTAGAAGAATTCAGATTTTTAACACGAGAGTAAACGTAAAAGAAGGTTTTACAAGACTCACGTTAACAATATTGCAGCAGTACGCACACAATCGAAGCGCAGTAAGGATGGCTAGTGTAACTAGCAAGAATACCACGAAAGCAAGAAAAAGAAGTACGCTATTAACTATTAACGTACCTGTCTCTTCCGAAACGAATGAGTACAGAGAGTAGATATGTCTACCATCGTTCCTTCTGAGTCT
+
?;>B?BA@>BBBBCCBCCBBAC:;;29CB=ABBCBB>B>AAACCCC@A@=B=@CC<;;<;':7:45A<@BA89959=?@AB9AA?@399:*78>>BBABBBBBB?B?@@:@9949>>>@@>>>A@AA>?>A=AA??;AAAAA;;:;?:?=A>AB@A@@??;????AA=AB?BBB?BB@@@7;00*/::;:,;@<BBBBB@CBB<A:>>>@;><>>>@@<>>@@@AA7:7:DD:?AB?CBB@@CCCCB@B@BA@?AA=<>B>=<8>>;:;=B<?;?@@?:;:=
@ATNG8:03158:07518
GATGGTAGATATATGCACGCTCTACCAGAAGATCAGGAACTCTAGAAGAATTCAGATTTTTAACACGAGAGTAAACGTAAAAAGAAGGTTTACAAGACTCACGTAACAATATTGCAGCAGTACGCACACAATCGAAGCGCAGTAAGGATGGCTAGTGTAACTAGCAAGAATACCACGAAAGCAAGAAAAAGAAGTACGCTATTAACTATTAACGTACCTGTCTCTTCCGAAACGAATGAGTACTGTATTATGTGTGCGCTACCATCGTTCCTTCTGAGTCT
+
C>>D@D@;;66=>BCCC=69@@BBC@CCC@CB;;9<8<9==BCBB=;=B?B>????<999)404<=<<<?>=88/77:9999$44.4.44)5995;<<<><<00/7//,/<=9==;;;:5559:9@@@@@=@@@@<@BBBBCCB?C@CCC@@@ADCBBA?;;;;9A9>?=@??2;7777.79<<88999(9<97;8B=?>B>;8;8888.2,25;==8:://///)47<==49:94433;533:;:::5///<<==CBBBBC=:?:35.47:044::=858
@ATNG8:03159:07538
GATGGTAGATACTCGCTGATACACCCAGAAGATCAGGAACTCTAGAAGAATTCAGATTTTTACACGAGAGTAAAACGTAAAAGAAGGTTTACAAGACTCACGTTAACAATATTGCAGCAGTACGCACACAATCGAAGCGCAGTAAGGATGGCTAGTGTAACTAGCAAGAATACCACGAAAGCAGAAAAGAAAGTAACGCTATTAACTATTAACGTAACCTTTCTCTCCGAAACGAATGAGTACACACTCTCATATGACACTACCATCGTCCTTCTGAGTCT
+
8844.48::::<=<;;;;<;99555)599497////275///>><<8::5:5:8777;;;+//;;<88893333&334444&4:.4.55)5995:<<95//--(-3--(--/)/::<<;??@A>>==00/)//447:445944439.544.4<;445;;388::33-33433303/89:29///:::+---(///(/666//*/56677372..//)-(--(-6--/3777.6//)4:;;<<<<<544;==8333377;;8680886---(-(-55:9555
@ATNG8:03163:07500
GATGGTAGTGCGTGAGAGAGAGACCCAGAAGATCAGGAACTCTAGAAGAATTCAGATTTTTAACACGAGAGTAAACGTAAAAAGAAGGTTTTACAAGACTCACGTTAACAATATTGCAGCAGTACGCACACAATCGAAGCGCAGTAAGGATGGCTAGTGTAACTAGCAAGAATACCACGAAAGCAAGAAAAAGAAGTACGCTATTAACTATTAACGTACCTGTCTCTTCCGAAACGAATGAGTACTATAGACTATCTGAGACTACCATCGTTCCTTCTGAGTCT
+
AAAA?BD@@@@@A@@@@CCBBB9998;DEBCBBC;;9;?BBCCCAA?@C@C?@?>999:9':=ABAABCBBBB?8>?9:::;';;:;4544&5;<8=B=BCCCBA=B@CCACCC@CCCCCBCCBBCCCCEAA=@ABA>BBBBBCCC@C@C@@?@DDFCCCC@CCCCCB?BB?BBC?BADDD>?::9:BFFD2CC?AAABBCCCC=A?BFBB?B?>ACBB?BB@A@BC?B?ACD>C??=@CBAABA>??AAB???BAABBBBCC@A=@BAAC?B@B@B???B???
@ATNG8:03165:07539
GATGGTAGCACGACACGACGATGTGTACTCATTCGTTTCGGAAGAGACAGGTACGTTAATAGTTAATAGCGTACTTCTTTTTCTTGCTTTCGTGGTATTCTTGCTAGTTACACTAGCCATCCTTACTGCGCTTCGATTGTGTGCGTACTGCTGCAATATTGTTAACGTGAGTCTTGTAAAACCTTCTTTTTACGTTTTACTCTCGTGTTAAAATCTGTATTCTTCTAGAGTTCCTGATCTTCTGGATAGCGACGCGATATACTACCATCGTTCCCTTCTGACGTCTT
+
999@?@>;::@>:;::;@@@;;>??;;9::9@8@BCD5?>4616=>A>>B79696>9>7<;>>9=9==BA@<<5505<<:<)33-3333(34447<;;7:;4///9//)/6887///(///06068888>>=6;975,27555555622288222055859:490225922222+25688&2+2+22999'552222&2722255522+222&2977877267/555755538.5678880///3756976766565577537..(...33.33,32455...5..(
@ATNG8:03166:07531
GATGGTAGTATAAGCTCTACATAGTACTCATTCGTTTCGGAAGAGACAGGTACGTTAATAGTTAATAGCGTACTTCTTTTTCTTGCTTTCGTGGTATTCTTGCTAGTTACACTAGCCGATCCTTACTGCGCTTCGATTGTGTGCGTACTGCTGCAATATTGTTAACGTGAGTCTTGTAAAACCTTCTTTTTACGTTTACTCTCGTGTTAAAAATCTGAATTCTTCTAGAGTTCCTGATCTTCTGGATATGAGTGACTCGTGCTACCATCGTTCCTTCTGAGTCT
+
///:6<ABBBC>9@@>>99495<;;;<==;;7;<<=6<@=B?:;:BBCC@BBCCCAC@CCCE@C?BBBBBA:95.43888'9;6;373(344:9<A?<@@<000;:767===;:::///>>7:7>A?998AA=@CCA7;<A?@?>>>AAABBA8857@@<CA;@<@@B?@?@??;=====2=:>:=====.=A===6<::///;77;;@@@@/>@A>@:?<@@<@AAC====A=@???@@<@AD=??>>>@>>>??AAA?>>>>A=A@?>>>D5858>AA>;;;
@ATNG8:03168:07532
GATGGTAGTGCGTGAGAGAGAGACCCAGAAGTCAGGAACTCTAGAAGAATTCAGATTTTTAACACGAGAGTAAACGTAAAAAGAAGGTTTTACAAGACTCACGTTAACAATATTGCAGCAGTACGCACACAATCGAAGCGCAGTAAGGATGGCTAGTGTAACTAGCAAGAATACCACGAAAGCAAGAAAAAGAAGTACGCTATTAACTATTAACGTACCTGTCTCTTCCGAAACGAATGAGTACACATCGTCGTGTCGTGCTACCATCGTTCCTTCTGAGTCT
+
::9C:=BBBDBBBDBG@@@CCCEGD>DBB@CHCCCAC?BBCBCCC@CC@C?A?@:;;;;);=B@@@?BBABB@9@977333$3:596;;;.8881739:;98<>=A=:A<@99/9><=AA>>>>>>B@@@@<@A@@<@>@@>@@A79499>;?BBCBBBB?BBBBBB@CC@BBB=?@>;817;90/////$//(/>;8;9>>8<>=AAAD<A<@A<;;;??>;;;@=A;>>B3;??:???ABBBBBBBCCCBB??>?@@889AA<A@@@@8>8>;??BBCCCB
@ATNG8:03172:07503
GATGGTAGCGCATATCAGCGCAGCCCAGAAATCAGGAACTCTAGAAGAATTCAGATTTTTAACACGAGAGTAAACGTAAAAAGAAGGTTTTACAAGACTCACGTTAACAATATTGCAGCAGTACGCACACAATCGAAGCGCAGTAAGGATGGCTAGTGTAACTAGCAAGAATACCACGAATGCAAGAAAAAGAAGTACGCTATTAACTATTAACGTACCTGTCTCTTCCGAAACGAATGAGTACCTCTCAGACGCTCGTCCTACCATCGTTCCTTCTGAGTCT
+
::8@5:555==BBBBCBBB??@EEE>CCCC>BBBC?C@CDCCCDG@CC?D@BCB@@@@@0@@CBBBBCDBBBD>BABAA@@,;;6;=@DE;CCC@DCCCCBCBB?B@BB@BCC@CCBBBCCCCCCCCBBBB?ACCC@BBAA@@?D@D?CBB?BCCBBBCC@CBBBBB@??=@BB=BABB>AA??;?BBBB3BC?CAAAABBDD?B?BB>A<@=??BBB@BCAAAAC>A>ADD>DBB?BBBBBBC?CBABAAABBBBABBC<;;@1988=A=B?B>AABBBBC?
@ATNG8:03172:07538
GATGGTAGTATCTGCACACTCTGTCCAGAAGATCAGGAACTCTAGAAGAATTCAGATTTTTAACACGAGAGTAAACGTAAAAAGAAGGTTTTACAAGACTCACGTTAACAATATTGCAGCAGTACGCACACAATCGAAGCGCAGTAAGGATGGCTAGTGTAACTAGCAAGAATACCACGAAAGCAAGAAAAAGAAGTACGCTTTTAACTATTAACGTACCTGTCTCTTCCGAAACGAATGAGTACATAGATATACGTATAGCTATCGTTCCTTCTGAGTCT
+
:66A;AECCBBBBCCCCCCBBBCCDBECC@CCDCAA?B@CCDCBBBABC@C@@A@CCBCC3B@BBBCCCCB??=6=9:;999$4;6;6=<</=@<:=CCCCFDDD?B@BC?BBC@DCCCCCCCCCCCCBBBC@BB@@=@BBBCCCC?C@CBB?BDCCCBBB=@@BBBB@BB@AAA?BBCCD?????BCCCC2BB?BBBCCBBBB8B?CEBB?B@BBAAA@BB;;;@@:=:ABB>BBA<;;;>>=AAAAAAAA???@@@@@AAAAAACC<:6:<A><>A>88
@ATNG8:03174:07514
GATGGTAGGAGACACGTCGCACACGTACTCATTCGTTTCGGAAGAGACAGGTACGTTAATAGTTAATAGCGTACTTACTTTTTCTTGCTTTCGTGGTATTCTTGCTAGTTACACTAGCCATCCTTACTGCGCTTCGATTGTGTGCGTACTGCTGCAATATTGTTAACGTGAGTCTTGTAAAACCTTCTTTTTACGTTTACTCTCGTGTTAAAAAATCTGAATTCTTCTAGAGTTCCTGATCTTCTGGCGCTCTGTCACGTCTGCTACCATCGTTCCTTCTGAGTCT
+
44::0//;600/<:::=;;;@@@@??@@@B;;8;CCC;BC=@=;;9BBDD?@@?9;24.4;;=9>455B@@;;7?0//;;;;+6617333(34445:;;7;<6:>?978?DAABB???@ABB?B?BB8::A==9=>=>7;<???@@@<=@@=///=7==A=AA<A<??@@@@;;;=875CC2C:?9>9;;;,;;;;<-//@==:6867187777%5888;6;655155:8977*.*.39:::033;6///6666<A=?:;998>?@A=;<;??;>:>:?898;==>
@ATNG8:03175:07507
GATGGTAGCACGAGTCACTCATATCCACGAAGATCAGGAACTCTAGAAGAATTCAGATTTTAACACGAGAGTAAACGTAAAAAGAAGGTTTTACAAGACTCACGTTAACAATATTGCAGCAGTACGCACACAATCGAAGCGCAGTAAGGATGGCTAGTGTAACTAGCAAGAATACCACGAAAGCAAGAAAAAGAAGTACGCTATTAACTATTAACGTACCTGTCTCTTCCGAAACGATGAGTACGATGAGAGAGCTCTCTCTACCATCGTTCCTTTCTGGAGTCT
+
::::5::945555::999959:@00)///<8<ACD<98;=@@BCDDD@CD@C@A@@999:.9=>ACAA@A?889.9>;<;;;$:<<<2555,5C?9@C@BCCB;;9;?CB@CCD@DCBCBCFBCCAAADCBB@BBBC@CBBCBBBC?B?B?@=@CCBBBCC?BBBBBB>BB??>?=>>ABC>???;00000(0>=000@@BBCC?B?BBB?;>;>>BCCADDCA@AA>>>999/:>>>::7<<<?B=<BBBBCC>=<A@988=:4:875788,33(333,37733
@ATNG8:03176:07536
GATGGTAGTATCTGCACACTCTGTCCAGAAGATCAGGAACTCTAGAAGAATTCAGATTTTTAACACGAGAGTAAACGTAAAAGAAGGTTTTACAAGACTCACGTTAACAATATTGCAGCAGTACGCACACAATCGAAGCGCAGTAAGGATGGCTAGTGTAACTAGCAAGAATACCTCGAAAGCAAGAAAAAGAAGTACGCTATTAACTATTAACGTACCTGTCTCTTCCGAAACGAATGAGTACTATAGACTATCTGAGACTACCATCGTTCCTTCTGAGTCT
+
9;;@7;@CBBBCBBBBCCCCCBBBCACBC?AABG;::;@BBCBB@@=@B@B@AAB;;;;;);8@?BCCBBBBCB9??:;;;.;B>C?CCC;BDC@BC;;;HCCB@BABB@BCC?BCC@@@CBBCCCCCECC@BCCC@CAA@BBBC@E@BBB?@@@B@AAB@CCCBBB?BDABEB?BBBBB<@?@;::999(9A;A>??CCCBC>B>ABCC<?<??BBB@BCBBBBB@C?BCC=CBB?BBAABCCCBAABBBBBBBBCBBBBBDB?BCBBEAC?A@BBBBBAAA
@ATNG8:03178:07507
GATGGTAGGCGGTGTGAGAGTCTGCCCAGAAGATCAGGAACTCTAGAAGAATTCAGATTTTTAACACGAGAGTAAACGTAAAAGAAGGTTTTACAAGACTCACGTTAACAATATTGCAGCAGTACGCACACAATCGAAGCGCAGTAAGGATGGCTAGTGTAACTAGCAAGAATACCACGAAAGCAAGAAAAAGAAGTACGCTATTAACTATTAACGTACCTGTCTCTTCCGAAACGAATGAGTACTATGTAGAGCTCTATACTAATCGTTCCTTCTGAGTCT
+
<AAA?ABC70/)//0//58;;///;;3;/0,9<@DBC?B?ACCC@BA?CC<@5;;;;;;;:'96><<@<CBBBBB;@?::99-9>;>2:::-9;>6<8@BAAB??9??@@<A??8?@876>?>>>?A@???B=>>>=8=:888ABB=C=A>B?BBB?????<?C??@B?CC?CBB>B:9:9+9<<879888'7717333;999;.5.25:A;C:>98897///88660:39=;1:9807;;??@@C@@>>>C???889@?@@@@=@????C=@<@@988<;=
@ATNG8:03179:07511
GATGGTAGTGCGTGAGAGAGAGACCCAGAAGATCAGGAACTCTAGAAGAATTCAGATTTTTAACACGAGAGTAAACGTAAAAAGAAGGTTTTACAAGACTCACGTTAACAATATTGCAGCAGTACGCACACAATCGAAGCGCAGTAAGGATGGCTAGTGTAACTAGCAAGAACACCACGAAAGCAAGAAAAAGAAGTACGCTATTAACTATTAACGTACCTGTCTCTTCCGAAACGAATGAGTACACACTCTCATATGACACTAATCGTTCCTTCTGAGTCT
+
////3:;;455:554=<<<=>CCAA8@>>:?A==A?:?:@DDC?AA@BB9B?A;:8;888)969:::::AAA@A6<>;9999$9;=;>B@@6ABB?BA@ABBAAA@B@BDADCE?;;;@BAA@@ACBBB<;9=@@@B?BBCBBB@@>A@CBB@BB;;;BAA;@?999A:?A>989?AA?>?8<<<899999(9<5;83788=BC@C>@@>>7>8<7;;:?BCCC?>?;@;?@C<AAA=??@@B@AAA>>887<<=78:>??@AB=@@>?<>?C<@@A<<==B
@ATNG8:03180:07522
GATGGTAGCAGACGTGACAGAGCGCCAGAAGATCAGGAACTCTAGAAGAATTCAGATTTTTAACACGAGAGTAAACGTAAAAAGAAGGTTTTACAAGACTCACGTTAACAATATTGCAGCAGTACGCACACAATCGAAGCGCAGTAAGGATGGCTAGTGTAACTAGCAAGAATACCACGAAAGCAAGAAAAAGAAGTACGCTATTAACTATTAACGTACCTGTCTCTTCCGAAACGAATGAGTACGTGTCGACGTGTCTCCTACCATCGTTCCTTCTGAGTCT
+
9;<>?CCCCBBBBBBCCCBFDFEBA>ACCACCDCCC?B?BCBBBDD=CC@C?99:?====,?;@ABABBBBBBD=A@;;;;;*;A=@5;;;&9BC==BCEBB@:;:;@CDABBB@ECCABBFDCCCCCCBBA?BB;;;;CCEDCCC@D@B;::;BBBBDCC?CCCCCC@AA=@::89ABBE=BBB?AAAAA2AB@BCBBB@??B>A>AAA>;>=@@BDD?BBBAB::6:8:AA;D::8:A@@CAAABBBBBBBBBBBAAB?ABB?AB=AC?C@A@CCCBBBAB
@ATNG8:03184:07503
GATGTAGAGAGACTGTAGCGCACCCATAAGATCAGGAACTCTAGAAGAATTCAGATTTTTAACACGAGAGTAAACGTAAAAAGAAGGTTTACAAGACTCACGTTAACAATATTGCAGCAGTACGCACACAATCGAAGCGCAGTAAGGATGGCTAGTGTAACTAGCAAGAATACCACGAAGCAAGAAAAAGAAGTACGCTATTAACTATTAACGTACCTGTCTCTTCCGAAACAATGAGTACGATTAGAGAGCTCTCTCTACCATCGTTCCTTCTGAGTCT
+
A<<:;:@@555===;;;<::;555)555.5;;<>@@C866>>556:56097@:::@@?=+=7??@A?<>=999)8>88773$394;333,3=A<BBAAAABBA39356/6//(/8779<???@?>>=???=AA>>;>C@@@B>>;?=?895:9:9ABBB?B>;;<B>BB<@@C;?=77,373,26666(67/5555678/.).28878176;565<7;<<<:::;>:=>=4;;5;==<<:::BC:>>==<>>>:;6;////4//8??07076;====738
@ATNG8:03185:07532
GATGGTAGCATCATGCATATCTCACCAGAAGATCAGGAACTCTAGAAGAATTCAGATTTTTAACACGAGAGTAAACGTAAATAGAAGGTTTTACAAGACTCACGTTAACAATATTGCAGCAGTACGCACACAATCGAAGCGCAGTAAGGATGGCTAGTGTAACTAGCAAGAATACCACGAAAGCAAGAAAAAGAAGTACGCTATTAACTATTAACGTACCTGTCTCTTCCGAAACGAATGAGTACAGAGAGTACGATATGTCTACCATCGTTCCTTCTGAGTCT
+
::8@565<>BBCBBBBCCBCBCCCFABDC?BBEBBB@B?CBBCEBA>AC@D@CABABCFC3B?BB?::555===4535:909944.43999.;;=:===@GCDBB>A>AA=BAA?AACHCA@ACCICCBBA@=@@9969@@<@==<;?:=6:69AAABB=B?CCDDED@@@=?BB@CCBBB<99989999:(:=:?BBBEDCBB?B?BBBC49479A@B?BC;;;BC>B?ADC=A;;4:?=>@AABBBBBBCCCBECCCCCCBBB?>>?CD@D?B?AAABBCB>
@ATNG8:03188:07535
GATGGTAGCGCATATCAGCGCAGCCCAGAAGATCAGGAACTCTAGAAGAATTCAGATTTTTAACACGAGAGTAAACTTAAAAAGAAGGTTTTACAAGACTCACGTTAACTATATTGCAGCAGTACGCACACAATCGAAGCGCAGTAAGGATGGCTAGTGTAACTAGCAAGAATACCACGAAAGCAAGAAAAAGAAGTACGCTATTAACTATTAACGTACCTGTCTCTTCCGAAACGAATGAGTACCTCTCAGACGCTCGTCCTACCATCGTTCCTTCTGAGTCT
+
AABC?C;5556;A@ADCCCBBBBCM?CCB@BCCGGEACACCBBB@@<00-0:=<@@AAAA0@=BBCBCAAA;;;05=9=??A,@@=@=BBB9BDEADE@AABBBC@D@DCBB::9:AABFBBBBBBBDBC9839999=ABBABBC>;A?C>><?BAA>??@498<;<=;>?;=@:0588;A7@@@<?@BBC/CD=@>>=>?>>?7;6;>?>:?<=:@AC@BBA@@AA8:9:CA;B::7:@@@A??=@DBBCCDA999BA@A?>B>:888:??B?C@BBBBA@AA
@ATNG8:03190:07502
GATGGTAGTGCGTGGAGAGAGACCCAGAAGATCAGGAACTCTAGAAGAATTCAGATTTTTAACACGAGAGTAAACGTAAAAAGAAGGTTTTACAAGACTCACGTTAACAATATTGCAGCAGTACGCACACAATCGAAAGCGCAGTAAGGATGGCTAGTGTAACTAGCAAGAATACCACGAAAGCAAGTAAAAGAAGTACGCTATTAACTATTAACGTACCTGTCTCTTCCGAAACGAATGAGTACTATAGACTATCTGAGACTACCATCGTTCCTTCTGAGTCT
+
77786;;>>><<<?<BBBBAB:99)5;<5:;99956;:>??>=DCACE@B>A@?;;;;;':8934A??A889A;:9;;;;;*;9452555&555.6AA<@B<;;5;5;A>;<;<@@@CDFCCCCCCB@@;;5;A;<;,;@@BABBB@D?C@@=@A@?DABA@CBBCCD?DB@CBA:??999+9AA:?@CBB8BA@BCABB???A4949@@=:><?>CBD@BB;;;@@<??ABB=:::9?@@@BBAABBBBB>>>ACCCBBBBBBB?B9::C@C?B@BAABCBBA
@ATNG8:03195:07496
GATGGTAGTAGGTACACTAGTCATACCAGAAGATCAGGAACTCTAGAAGAATTCAGATTTTTAACACGAGAGTAAACGTAAAAAGAAGGTTTACAAGACTCACGTTAACAATGTTGCAGCAGTACGCACACAATCGAAGCGCAGTAAGGATGGCTAGTGTAACTAGCAAGAAATACCACGAAAGCAAGAAAAGAAGTACGCTATTTAATTATTAACGTACCTGTCTCTTCCGAAACGAATGAGTACGAGAGAGCACACGTGTCTACCATCGTTCCTTCTGAGTCT
+
88:<9=@AA;<.49999;;;<<<;;?8=<@9<A@@AB?B=A@B>A=?499.56;@995<<:(:.44454988444(4844444$4939.55)555.55556=<=<.5.54.4==8=>>><<;;;696===<B8@9::<?@>>>A8849;?@B;@995:::98;;;:9<4333(37717;9>?8@??8????0<<6///6688778*848;CD;?:;8@;C?B==B><@<@<@?B;?==98999AABBCCBAAB?:99989<;;;;;6;>=?A?B?A;>::::///
@ATNG8:03195:07525
GATGGTAGTGTGTCTCTGAGAGTAGTACTCATTCGTTTCGGAAGAGACAGGTACGTTAATAGTTAATAGCGTACTTCTTTTTCTTGCTTTCGTGGTATTCTTGCTAGTTACACTAGCCATCCTTACTGCGCTTCGATTGTGTGCGTACTGCTGCAATATTGTTAACGTGAGTCTTGTAAAACCTTCTTTTTACGTTTACTCTCGTGTTAAAAATCTGAATTCTTCTAGAGTTCCTGATCTTCTGGCTCTCGTAGACAGATACTACCATCGTTCCTTCTGAGTCT
+
;@@@<BCCCBBBDDCC@@ACCGCCCCBCCCCC@CBCC<?@?B?ACDBBAC@CBBBD@B@BBBC@B@@AAAAABCCIIFFFG5AA=A;;<0;BBB@CCC@CC?ABAA@DADBBBDEEE?BBCBC@CCCCCGCC@CCA@>ACCBCCCCCCCDC:;:C@CDC@CD@D?BBBDCDEHE@C;;;;.;>B@@AAAA0@AABC9;;BBBBCCCB@CCCC3BC;<=@CACGAGCCBBBEAFA;<<AA@?CBB@BCICCCCCCCBBBBCCEDGE?BCBCC@B@C@BBBBBAAA
@ATNG8:03200:07497
GATGGTAGCACGACACGACGATGTGTACTCATTCGTTTCGGAAGAGACAGGTACGCTAATAGTTAATAGCGTACTTCTTTTTCTTGCTTTCGTGGTATTCTTGCTAGTTACACTAGCCATCCTTACTGCGCTTCGATTGTGTGCGTACTGCTGCAATATTGTTAACGTGAGTCTTGTAAAACCTTCTTTTTACGTTTACTCTCGTGTTAAAAATCTGAATTCTTCTAGAGTTCCTGATCTTCTGGGTTATCAGCGAGTATCTACCATCGTTCCTTCTGAGTCT
+
@?@D@EDDDBB@;?CC?BA:66CDFCBCCC@A?@DDC>CC@C@CBBCCCC?DBBBBBB?BDDF?B?BCDAA@CCC@A@AA@2@???>>?7>BBC@CCC@BC??>?BBB?BBBBB@@@>BCC>A<AAAAAA@@:@@@@9><<888>>?@AAA@@@@<>>>;AB<B;??ABBB>>>==>>BB5B=D=?>>>>/==666.699///::9>8====.9ABAA<A<>=:=B=>=??<@<??>>>F:>>BB9><>A@==>@?@?@AA@==:=<=@@<@=A<?>>@@A::
@ATNG8:03201:07529
GATGGTAGCACACGAGATCTCATCGTACTCATTCGTTTCGGAAGAGACAGGTACGTTAATAGTTAATAGCGTACTTCTTTTTCTTGCTTTCGTGGTATTCTTGCTAGTTACACTAGCCATCCTTACTGCGCTTCGATTGTGTGCGTACTGCTGCAATATTGTTAACGTGAGTCTTGTAAAACCTTCTTTTTACGTTTACTCTCGTGTTAAAAATCTGAATTCTTCTAGAGTTCCTGATCTTCTGGCGCTCTGTCACGTCTGCTACCATCGTTCCTTCTGAGTCT
+
::;A:=BBBCBCCCCDCBBBCA@ABBBBBAAB=BBBB>CCAD@CCCCCCDACCBBA:@<@;C?;C;A=@BCCC<A;?:<<<):;6;899/:AAB@CCCAGD9::@CCC?CBBBBBBC?ABB@C>AABBBBBB@BBBB?B>>>AE@@??>>>@@>>6;;>:>A;?<???@@A???7;;@AA6A<A=@@@@@/@>>>A:A;;888888:4:<==+<??@@7>7=@;AA@>>>A=A<A==>AA:7788<88<///<<<AAA>>=@@??=>>=><=D5868AAAAAAA
@ATNG8:03205:07515
GATGGTAGATACTCGCTGATACACCCAGAAGATCAGGAACTCTAGAAGAATTCAGATTTTTAACACGAGAGTAAACGTAAAAAGAAGGTTTTACAAGACTCACGTTAACAATATTGCAGCAGTACGCACACAATCGAAGCGCAGTAAGGATGGCTAGTGTAACTAGCAAGAATACCACGAAAGCAAGAAAAAGAAGTACGCTATTAACTATTAACGTACCTGTCTCTTCCGAAACGAATGAGTACTACTCTCAGAGACACACTACCATCGTTCCTTCTGAGTCT
+
955<7<?CCCA??BBBBBCCCCCCC>BCF@CBBB;;;;@CBBA@@C?AA>A=A????BBA1B>BB=?>B=88;<1;399;:;$;:::2555&5<<8>>@CC>=00+09<<8>@A699@>CCBBBECCCABAC?C@AA>@A@@@BAA?B?B@@?@BDDD@@@=@@?@??<@A=@:978?AAC>::::00000(006;==AA@A@C;?;>?:::?77;ACB@D:99@@@=A>ABA9A::4:@?AABBBBBBDCBCBAAA@@CB887@476<9@?F@B>?;@???BB
@ATNG8:03157:07565
GATGGTAGACACGTGTGCTCTCTCGTACTCATTCGTTTCGGAGAGACAGGTACGTTAATAGTTAATAGCGTACTTCTTTTTCTTGCTTTCGTGGTATTCTTGCTAGTTACACTAGCCATCCTTACTGCGCTTCGATTGTGTGCGTACTGCTGCAATATTGTTAACGTGAGTCTTGTAAAACCTTCTTTTTACGTTTACTCTCGTGTTAAAAATCTGAATTCTTCTTGAGTTCCTGATCTTCTGGGTCTCTCTCTCACGCACTACCATCGTTCCTTCTGAGTCT
+
ACCD?BABABCCCCBBBCBCCCEECCDGGE9989AAA<AGACCBBBBCB?CDCCC?C?BBBC@C@CCCBBACCB?AAAAA2AA@B==><?FFE?DDC@CB<??ABBB>@@BCBAA?<???<?>AAABBB==7=AAD<>>>888=AAB@@@=?>>=A@@;@@<A<@?@@BA@@@<?>>>>6>>E<?????/>=9::*//6///=:9=5;::7)5:;::596;A6<><>====@<@@===B;AABA:AA@?@AAA=>=AAAA@@@@7::=@@<@=@:>>;>>BAA
@ATNG8:03169:07542
GATGGTAGTCTCAGATAGTCTATAGTACTCATTCGTTTCGGAAGAGACAGGTACGTTAATAGTTAATAGCGTACTTCTTTTTCTTGCTTTCGTGGTATTCTTGCTAGTTACACTAGCCATCCTTACTGCGCTTCGATTGTGTGCGTACTGCTGCAATATTGTTAACGTGAGTCTTGTAAAACCTTCTTTTTACGTTTACTCTCGTGTTAAAAATCTGAATTCTTCTAGAGTTCCTGATCTTCTGGAGATATCATCAGCGAGCTACCATCGTTCCTTCTGAGTCT
+
CBBC?CBBBBBCBBBCCCCCCCCCBBCCCC@@=@@?@<ACAD@FDCBCCC@DCBCC@B?BCCB?BACEECBBCBC=@?>??0@A?BBCB=BBDCACFC@BB;;;BEEL?BBCCCCCC@BBC?B@DCBBBBCB@BBBB=AACCCCBBCCCCCCCCC@CBB?BC@C?AABCDDCCC@B@@@@7A>C>;;;;;*;BCCD>CCCCBBBBBA5;;;;*;AAACACABG@CBBCBBB@B@BBBBDC@DCE@CCCBBBCCCDCBCCBBBCCC>B@@@D?B@B@DBBBBBCC
@ATNG8:03174:07546
GATGGTAGTGCGTGAGAGAGAGACCCAGAAGATCAGGAACTCTAGAAGAATTCAGATTTTTAACACGAGAGTAAACGTAAAAGAAGGTTTTACAAGACTCACGTTAACAATATTGCAGCAGTACGCACACAATCGAAGCGCAGTAAGGATGGCTAGTGTAACTAGCAAGAATACCACGAAAGCAAGAAAAAGAAGTACGCTATTAACTATTAACGTACCTGTCTCTTCCGAAACGAATGAGTACGAGAGAGCACACGTGTCTACCATCGTTCCTTCTGAGTCT
+
BB@@<B;;5@;;;=BAAABBBBBBA9A;;6;;;BBFDD@BBDDDBB?BD@DAEBB;;:::$96@<899DA?:9:/:?;;::*4>:?4;;;&:99;=>>?BBBBC?B?@B?B@@<@@ABABBBBCCCCCCCCAB@@@:;;BBCCDC?B?B@@=@BBBEAAA@CBAACC?CC8::@=@?B==6=87133337$793:@<>=AB?>;?=@@BC?C?A=A;;6;BB;;:@9;:778*8;;6;===>A?>>>>>=?@@@@>AA?<<<<;5;==99392939<>>A@A>
@ATNG8:03175:07558
GATGGTAGCGAGCGAGTGTGTATACCAGAAGATCAGGAACTCTAGAAGAATTCAGATTTTTAACACGAGAGTTAAACGTAAAAGAAGGTTTTACAAGACTCACGTTTAACAATATTGCAGCAGTACGCACACAATCGAAGCGCAGTAAGGATGGCTAGTGTAACTAGCAAGAATACCACGAAAGCAAGAAAAAGAAGTACGCTATTAACTATTAACGTACCTGTCTCTTCCGAAACGAATGAGTACGATGAGAGAGCTCTCTCTACCATCGTTCCTTCTGAGTCT
+
944<7=<DBBBBBABDCCCBBCBCG@BCGACBA@AA7;69@AABDD8:;@C@CB@@@F@@+C?CDCA@B@00)00)/9////&/939.444&5::49;599;;555)58::8==<8<>669AAAABBBAABB@=ACEIACBBDKFBB>B?BAB=ACDBCAAA@BBBDDE@BB>A@A?AAAAB:??@8==C=B1=B>888=CCBBB@E>@?AC@B?BBCCCAGBBA@@@=@@BBC>CFL@BABBBBFGB???BBA:::BABBBBBBB@BAAAB@C?C?ABBBB998
@ATNG8:03177:07577
GATGGTAGGTGCACATGAGTGTATCCAGAAGATCAGGAACTCTAGAAGAATTCAGATTTTAACACGAGAGTAAACGTAAAAGAAGGTTTTACAAGACTCACGTTAACAATATTGCAGCAGTACGCACACAATCGAAGCGCAGTAAGGATGGCTAGTGTAACTAGCAAGAATACCACGAAAGCAAGAAAAAGAAGTACGCTATTAACTATTAACGTACCTGTCTCTTCCGAAACGAATGAGTACAGAGAGTACGATATGTCTACCATCTTTCCTTCTGAGTCT
+
?C@B:@>C@CBA@BCBECCCCCCCC@CBB?BBCEBA>A@DDDCCCC@CC>A?@@@99::.;>BABBDBAAAAA8A@;;;;.;D>C4;;<'9<<<>=BBBCBCC@C?AA?ABC@CCCCCCBBBBCCDBBBC@CCCC@CCCCBBBC?C@CAB?BCCBCCBB@BCBCBB?AA?ABB=?>BAA9?;;577778(9A;AAABBBA??;?=@ACC>A>ABCBB?BBBBBGG@D@BCC?CBB?A@CBDDDDDDCCCC@AACCBCBB@@BB?B>?>B>B@B?BBCBBA>>
@ATNG8:03178:07568
GATGGTAGAGAGACTGTAGCGCACCCAGAAGATCAGGAACTCTAGAAGAATTCAGATTTTTAACACGAGAGTAAACGTAAAAAGAAGGTTTTACAAGACTCACGTTAACAATATTGCAGCAGTACGCACACAATCGAAGCGCAGTAAGGATGGCTAGTGTAACTAGCAAGAATACCACGAAGCAAGAAAAAGAAGTACGCTATTAACGTATTAACGTACCTGTCTCTTCCCAAACGATGAGTACAGAGAGTACGTGAGCTACCATCGTTTCCTTCTGAGTCTC
+
80//6><:;:<994445555555;<3;;>9>696<<7@=>>;=9:5<:;5;9>5//;;;;+;+//7//3=455=08744444$44.4.555&59949;<<<=>65.9<99295:8==>>>@CCA?AAA9:9=49:<<9=@===>>C?@?@9949@?>@;;>:;::=33-33-3<;6<<33.3334889::+9<6:444=<966060----429)--/9939<54388-33(39183333333788888;::333:;867///5888322'5-565226577--
@ATNG8:03185:07549
GATGGTAGAGAGACTGTAGCGCACCCAGAAGATCAGGAACTCTAGAAGAATTCAGATTTTTAACACGAGAGTAAACGTAAAAAGAAGGTTTTACAAGACTCACGTTAACAATATTGCAGCAGTACGCACACAATCGAAGCGCAGTAAGGATGGCTAGTGTAACTAGCAAGAATACCACGAAAGCAAGAAAAAGAAGTACGCTATTAACTATTAACGTACCTGTCTCTTCCGAAACGAATGAGTACGATGAGATCTCGTGTGCTACCATCGTTCCTTCTGAGTCT
+
;55B9>BABCCDCCCABBDDDDCEE>ECEACBBA;;7;>BBBCCAA?@D@C@CCB::::9)9@@AABCCAA::9.9?:;;;;';;:;2555&5<<9=C>CCGB;;;;@CC@CCC@BBBBDCCCCCCCCCBBB?BBBC@BBCFCABC7:6:::6;BCCEBBB@CCBDBB?BB@FCC@AA???5===9::999(9@;@@ABBBBBB@B?BAB>9=:=@CCC>AA;;:>@;?;?AC=BBB?BBBBBBBBBCBAAADB???BBB>>==B=@@A@B?C@B?BCD@A@@@
@ATNG8:03186:07579
GATGGTAGCTCAAGTACGTCACACGTACTCATTCGTTTCGGAAGAGACAGGTACGTTAATAGTTAATAGCGTACTTCTTTTTCTTGCTTTCGTGGTATTCTTGCTAGTTACACTAGCCATCCTTACTGCGCTTCGATTGTGTGCGTACTGCTGCAATATTGTTAACGTGAGTCTTGTAAAACCTTCTTTTACGTTTCTCTCGTGTTAAAATCTGAATCTTACTATGTTCCTTGATCTTCTGGCTCTCGTAGACAGATACTACCATCGTTCCTTCTGAGTCT
+
444:7<CBCBBA@BCCCCBCABBCCDCBCC::5:::;0;B?C@CGIAABC@CCDCC@D?CBCC@C@CBBBCCDCB=;;;;;)9?<?7:7/4@@@?BAC?@?<@??A@?=@CBBHBBB>AAC?C?CACCCBBB?BAB@8:;:==A888>>>B>>>?<?@@;;;6;9<=AA;;;?>9:////'/(/(////'/9;>>088555:755+552&22333)..7)..53555+2+2+27855055528899<8858899<=;:;>>>6;;@@A=A=A<@@@@@@A@
@ATNG8:03192:07556
GATGGTAGCACACGAGATCTCATCGTACTCATTCGTTTCGGAAGAGACAGGTACGTTAATAGTTAATAGCGTACTTCTTTTTCTTGCTTTCGTGGTATTCTTGCTAGTTACACTAGCCATCCTTACTGCGCTTCGATTGTGTGCGTACTGCTGCAATATTGTTAACGTGAGTCTTGTAAAACCTTCTTTTTACGTTTACTCTCGTGTTAAAAATCTGAATTCTTCTAGAGTTCCTGATCTTCTGGTGTCGTCTATCATGTACTACCATCGTTCCTTCTGAGTCT
+
<>>A@DCCBBCBBBCBCCEDB@B?CDDFCCBB@CDCJ>CC?C@DCBB@BC?EEDDE?B?BCBC@C@DCBBBCCCB?>>><<,>:5:7893:BBC@CAA>A?;>>@CCF?BACCAA?A>BBB>A>ABBBBBAA?BBCC>A=@;;;>>>>>>A????:=>>>AA;>;@AAAAA???<??@AA5A=A=AACCC/?AAAC6::>788><::7:AAA/AAAAA=D;==:>AAA>>><>;?BBBAA;>>B;888@A????>>>;;;=;76;7=///<7=6<6<<@=;=//
@ATNG8:03193:07572
GATGGTAGCTATACGTATATCTATGTACTCATTCGTTTCGGAAGAGACAGGTACGTTAATAGTTAATAGCGTACTTCTTTTTCTTGCTTTCGTGGTATTCTTGCTAGTTACACTAGCCATCCTTACTGCGCTTCGATTGTGTGCGTACTGCTGCAATATTGTTAACGTGAGTCTTGTAAAACCTTCTTTTTACGTTTACTCTCGTGTTAAAATCTGAATTCTTCTAGAGTTCCTGATCTTCTGGTCTACTACACTGTACTCTACCATCGTTCCTTCTGAGTCT
+
;9:C;CCCCCDDDBBBCCDDCCCCCCCCCCBB@BGIC?CCAC@CEDFBBBACCCCD@D@CBBB?C@DDCBBBB@A=;;;;;)9<:<999/4@AA@CCC@CC????DAA>ABBCBBBB@BBA?C?CCBBBBBB>AACB=A??>@@??????????C<===<AC=B7;;@ABBDBB9=8888(84<88////(/999=)------255:+552&279;;5957737>888>>;C5;=?@@>6:::7:?@@>>>?@@AAAB?????A<878>@<@>D;>=???@@@
@ATNG8:03204:07551
GATGGTAGATACTCGCTGATACACCCAGAAGATCTGGAACTCTAGAAGAATTCAGATTTTTAACACGAGAGTAAACGTAAAAAGAAGGTTTTACAAGACTCACGTTAACAATATTGCAGCAGTACGCACACAATCGAAGCGCAGTAAGGACGGCTAGTGTAACTAGCAAGAATACCACGAAAGCAAGAAAAAGAAGTACGCTATTAACTATTAACGTACCTGTCTCTTCCGAAACGAATGATACTATAGACTATCTGAGACTACCATCGTTCCTTCTGAGTCT
+
<<AC@BCBCCBBCCCBBBBBCCCCC=CCB?BCCCCB@C@CDDBB@A>AB@C@CB??@>>>,?;@CBBBBCDBBB;A?::::;*;A?C?CCC;CCC@CBBCDHDCC@C@CC@C@@=@BBBBCCGHCCBBBCCC@BABC?CBBBCCCC?A?A;;6;BBBCBCC?CDBBAB?BF=??B?BABBB=A:9399999(8@>ABBBCBBBB>A>AACA5;5;;@@A?ACAAA??<??BBB>BECACBBBCBBBBBBDBBBBBBDBBBB?@??BBB=BADAD=AACBBBBA
@ATNG8:03206:07083
GATGGTAGTATAGAGCTCTACATAGTACTCATTCGTTTCGGAAGAGACAGGTACGTTAATAGTTAATAGCGTACTTCTTTTTCTTGCTTTCGTGGTATTCTTGCTAGTTACACTAGCCATCCTTACTGCGCTTCGATTGTGTGCGTACTGCTGCAATATTGTTAACGTGAGTCTTGTAAAACCTTCTTTTTACGTTTACTCTCGTGTTAAAAATCTGAATTCTTCTAGAGTTCCTGATCTTCTGGGCAGACTCTCACACGCCTACCATCGTTCCTTCTGAGTCT
+
;:;E:DCBCCC??@CGCBBCCCCCCCCDDDBC@BBBB=BC@E@BBBCCCC?CCAAA?A=AABB?B>AABCDCBBB?BBBCB3BB?BBBB=BCBB<AAB?BB====CCD?AABBCBAA;AAA:?:>AA??<<>;AAA@:@???AA=>>AAAA?<<=;:::>AA<?;???CBAA@@;@@@BB;B;@<@@@A@/@A66606<:///88:@<ADDF/A>>?D=A<>><???A>==;?<@C??<>:>>AD:B:;:>>@@@@A@@@A<???=@====:=<A<AA=?><==
@ATNG8:03208:07054
GATGGTAGAGTATCATGTGTATCTCCAGAAGATCAGGAACTCTAGAAGAATTCAGATTTTTAACACGAGAGTAAACGTAAAAAGAAGGTTTTACAAGACTCACGTTAACAATATTGCAGCAGTACGCACACGATCGAAGCGCAGTAAGTATGGCTAGTGTAACTAGCAAGAATACCACGAAAGCAAGAAAAAGAAGTACGCTATTAACTATTAACGTACCTTTCTCTTCCGAAACGAATGAGTACTATAGACTATCTGAGACTACCATCGTTCCTTCTGAGTCT
+
@CCF@CAAACBB=CCGGBBAAA<@C?CB>9;:::4:046<<:;:::345.57<;9>::::):9@BBBBCCCCCL?BAAACBB0B<5;.555&5<<9<<<<9=455.48:;7;5505:;;@BCC@A@CDCCCGECB;;9;ABABC@@<@996<7<@@666>>:>>??9585=8==?9@:>><6777/7==<=.;?8>377>A>9827398;<8:4:8@59299)999@8B9==>7B=@;@>>00/977/56==?>@@@A@??B@;;8<?;;<9<>A?A@BBB??9
@ATNG8:03209:07053
GATGGTAGATATATGCACGCTCTACCAGAAGATCAGGAACTCTAGAAGAATTCAGATTTTTAACACGAGAGTAAACGTAAAAAGAAGGTTTTACAAGACTCACGTTAACAATATTGCAGCAGTACGCACACAATCGAAGCGCAGTAAGGATGGCTAGTGTAACTAGCAAGAATACCACGAAAGCAAGAAAAAGAAGTACGCTATTAACTATTAACGTACCTGTCTCTTCCGAAACGAATGAGTACACATCGTCGTGTCGTGCTACATCGTTCCTTCTGAGTCT
+
CCCC?BCBBBCCDDBBBCCCBBBDD?CBB?BBBB@@>@@BBBBBCC?CC?B?B@@?????1??CCCABBBBB@?6<<:;;;;*9@;@9CCC:BEF@DBAACCCA@?A@CC@ECC?CBBBBCCCCCCCDCCBB?BGDE>AAAAAA@C?C@C@@?ADCCCCCB?CCCBAA?CC?AAA=>?BBC=>>?:<<<==.??=AAAACCCAB=@=AAA=<@<@BDBB?BBBAACC@B?BCC>BBB?BBCCCCAACAAACABA@AABBBBACCCCBBBB?C?D?AABBBB>>
@ATNG8:03212:07082
GATGGTAGAGTACAGTGTAGTAGACCAGAAGATCAGGAACTCTAGAAGAATTCAGATTTTTAACACGAGAGTAAACGTAAAAAGAAGGTTTTACAAGACTCACGTTAACAATATTGCAGCAGTACGCACACAATCGAAGCGCAGTAAGGATGGCTAGTGTAACTAGCAAGAATACCACGAAAGCAAGAAAAAAGAAGTACGCTATTAACTATTAACGTACCTGTCTCTTCCGAACGAATGTGTACGTGTGACGTACGTGAGCTACCATCGTTCCTTCTGAGTCT
+
AAAB?BCCCCDCBAABDDEDBBBBB=CED?DCCC99;:@DCCBCCD@BB?A?CCCCCCCC2A=AAAAAA@@BCB;78:A@A@,?B@B4;;;6;CD@EBCCCCCCC@C@CB?BCF@CBAACCCCCCCDCCCCC@CBBB@BBA@BB997;?BBB?BDCCCBBC@CCCBBB@??=?BA:@@@@@8>===AABBAB)AB?B?@@BBBCC>;7;@@@:=:=BBAA>ABBBBBA@CACCABBB?BBBCBBB>>@BCAAABAABCCBBBABB?BBBAC?C?C?AABBBB>:
@ATNG8:03217:07073
GATGGTAGAGAGACTGTAGCGCACCCAGAAGATCAGGAACTCTAGAAGAATTCAGATTTTTAACACGAGAGTAAACGTAAAAAGAAGGTTTTACAAGACTCACGTTAACAATATTGCAGCAGTACGCACACAATCGAAGCGCAGTAAGGATGGCTAGTGTAACTAGCAAGAATACCACGAAAGCAAGAAAAAGAAGTACGCTATTAACTATTAACGTACCTGTCTCTTCCGAAACGAATGAGTACGATGAGAGAGCTCTCTCTACCATCGTTCCTTCTGAGTCT
+
ABBD@CBAACDDBBBCCCCCCCCDC>CCC?CDDDBB?C?CBCBBCD@CC?A>BBCCBBBB3B?DBCCCCCCACC;AAABDEG5BC?B?BCB;CCCBCCBCCCDCC@D@CC@CBB@BCCCCCCCCEDDCCBBB?CCBB@CBBBBCBA>B@D:;;;BBCDCCA?ACCBBA?CB@BBB:??99929???CDDFD2DB?BA@ACCCCD7758>AC7;8;BCCC@CAAAABA=A?BCC>BDD?AAABBBCAAABBDCCCCBBB>>::8>?=668@B?D@C?B@AABBB@
@ATNG8:03223:07055
GATGGTAGTAGTACACTAGTCATACAGAAGATCAGGAACTCTAGAAGAATTCAGATTTTTAACACGAGAGTAAACGTAAAAAGAAGGTTTTACAAGACTCACGTTAACAATATTGCAGCAGTACGCACACAATCGAAGCGCAGTAAGGATGGCTAGTGTAACTAGCAAGAATACCACGAAAGCAAGAAAAAGAAGTACGCTATTAACTATTAACGTACCTGTCTCTTCCGAAACGATGAGTACATAGATATACGTATAGCTACCATCGTTCCTTCTGAGTCT
+
A<;C;==BBBBABABBBBBBCBBCBCCD@CCCC@@>A?BBICFCC@CC@B@BBBCCCCC2C@CCC@@@CCCCD>CABBJDC0;;6;;@@@7BAB?ACBDJCEGD@B?BC?CAB@BBCCFCFDCCABADD@@=AAAA<@@@@B@@@?B@CBB?BEEDEBCD?BBBABB@BD>>>?790@@>6=00+00000(0>;CBBBECBB@:=:>?BB<?<??BAA?ACAA@@@?B@DCC=BBCCCCCCBBBB>??AAD::::77;779<=79.../5:6=::8B@@8:;
@ATNG8:03223:07062
GATGGTAGCACGACACGACGATGTGTACTCATTCGTTTCGGAAGAGACAGGTACGTTAATAGTTAATAGCGTACTTCTTTTTCTTGCTTTCGTGGTATTCTTGCTAGTTACACTAGCCATCCTTACTGCGCTTCGATTGTGTGCGTACTGCTGCAATATTGTTAACGTGAGTCTTGTAAAACCTTCTTTTTACGTTTACTCTCGTGTTAAAAATCTGAATTCTTCTAGAGTTCCTGATCTTCTGGGTGTATCAGCGAGTATCTACCATCGTTCCTTCTGAGTCT
+
@@AB@CBBBBBBCC@@@DB;9;BBECCCCC@@=@@@B<CC@C@CCCBBBC?CCCCC@D?BBBB?B@CCCCCACCB@BBACA2BA?@BBB>BBBB@CDC@CD=@??BCC?BAACAAA?<AAA>A>AA?BB?<<8<??C9>>>@=>==>>@@>>>>@;>??<AA<A;@??>AAAAA<>>>CC;D<A<=<<<<+<<888(//////><<>5;;;:+7>?@F<@<>?<>???@==:>:>>BBAA588??8=>>AAAA@@??;:;CAAAA;@@@??<?<A<AAAAA>>>
@ATNG8:03223:07063
GATGGTAGCGCATATCAGCGCAGCCCAGAAGATCAGGAACTCTAGAAGAATTCAGATTTTTAACACGAGAGTAAACGTAAAAAGAAGGTTTTACAAGACTCACGTTAACAATATTGCAGCAGTACGCACACAATCGAAGCGCAGTAAGGATGGCTAGTGTAACTAGCAAGAATACCACGAAAGCAAGAAAAAGAAGTACGCTATTAACTATTAACGTACCTGTCTCTTCCGAAACGAATGAGTACGTGTGCGACGTGTCTCCTACCATCGTTCCTTCTGAGTCT
+
=:4;.4444:<A;;;@DBBCCCCCC?CCC@CCCCBB?B?BBBBCCB?AB>@=@CA@@AA@*;5;@;;;BBBBBB;A@:;;:;);?<?5;;;*:@@:;BCCCCBBLAEACC@CBB?BBBAA@@@BCCEDCDEF@BB;;6<BBCCDCC@C@CCGACCCBDBBC?CCCBBB?AA?BBA>@@@@@;?==<>@@AA2AB?CB???BBAB@B>A@AA=@<@@BBB?BBBBBBB?B@BBC>BCC?A@CCA???@@:99AA@ABBBA?A;>0.)----5176;6;;;554<:
@ATNG8:03227:07075
GATGGTAGTGTGTCTCTGAGCAGTAGTACTCATTCGTTTCGGAAGAGACAGGTACTGTTAATAGTTAATAGCGTACTTCTTTTTCTTGCTTTCGTGGTATTCTTGCTAGTTACACTAGCCATCCTTACTGCGCTTCGATTGTGTGCGTACTGCTGCAATATTGTTAACGTGAGTCTTGTAAAACCTTCTTTTTACGTTTACTCTCGTGTTAAAAATCTGAATTCTTCTAGAGTTCCTGATCTTCTGGATAGCGACGCGATATACTACCATCGTTCCTTCTGAGTCT
+
89;>8A0;5@5;49995:5555;555<99995505::=5==6:7:?556;;6::///9694<<661575559///<<8<;===+;<:<<==7=CBA<@9:66A?:;:BBC?BBCICJDC@BCCAFAHBCCABBHBHHCC@CAAACCBAABBBCCC;;:;CC@BC>B>ACB000???;BBBBB9B=@;;;;;;*;@BBB=BDDBBBCAAA=A@@A,@ABCC?D?BB@BBCCCCC@C@BBB@@@<A@A=ABAAAAEC<<;CDDCAAACB@BCCBCADAE?BBDCDCCB
@ATNG8:03230:07053
GATGGTAGATACTCGCTGATACACCCAGAAGATCAGGAACTCTAGAAGAATTCAGATTTTTAACACGAGAGTAAACGTAAAAAGAAGGTTTTACAAGACTCACGTTAACAATATTGCAGCAGTACGCACACAATCGAAGCTCAGTAAGGATGGCTAGTGTAACTAGCAAGAATACCACGAAAGCAAGAAAAAGAAGTACGCTATTAACTATTAACGTACCTGTCTCTTCCGAAACGAATGAGTACGAGAGAGCACACGTGTCTACCATCGTTCCTTCTGAGTCT
+
969C:>CCBCCCBBBBCGDDCCCCC>CCC@CCCBAA?@?BCCABBC@BB>A@CBA??>>>.<=ABBBBBCBBBA;@?:;;;<*;B@B>BCB;BBHAEBBBCCCEC@B?BC?CCB@CBBBBBCCCCEDDBBBC?CCBB@BCCCCCAA?B?BBB@BDCDCCCC@BBBBBB?994:@@9==::9,8?@?BDDDD/CC?BABACCCCC<?;?>==1938ADDD@DC@@@;:8:>ACE>DCD=?@BBBDCCBBBBAAABCBBBBC>>>BB?@A=?A<@>A=A@BBBA@@
@ATNG8:03231:07052
GATGGTAGGCGACATACATACGCGCCAGAAGATCAGGAACTCTAGAAGAATTCAGATTTTTAACACGAGAGTAAACGTAAAAAGAAGGTTTTACAAGACTCACGTTAACAATATTGCAGCAGTACGCACACAATCGAAGCGCAGTAAGGATGGCTAGTGTAACTAGCAAGAATACCACGAAAGCAAGAAAAAGAAGTACGCTATTAACTATTAACGTACCTGTCTCTTCCGAAACGAATGAGTACGATGAGATCTCGTGTGCTACCATCGTTCCTTCTGAGTCT
+
@:>@7<BB?C@A@DCCDCABBBDCC@DBB?BBAAAB>B@CCCBDBB?BB=@=@ABBBBBB2A=BBCBCCDHHCC>BBAAA@@0;;5;<@@@8@BC?CECCCBCCB?B@@A?@CC@CCCCCAAACBBBBCCBB>BB;;:;DCBCCBB@CACCC@BFBCBBCC@DCCBCC@@@>?AA?BBCCE=A@A<?===?.?A=AABBBBBBC>A>ACBB?B?AACBB<@@:;;;;<@=@CC>ECCACC?@?B:::ABBBBCBBBBBBBBBBCC<?;;;F@C@C<>>BBB>>>
@ATNG8:03231:07053
GATGGTAGACATATCGTACTCTCTGTACTCATTCGTTTCGGAAGAGACAGGTACGTTAATAGTTAATAGCGTACTTCTTTTTCTTGCTTTCGTGGTATTCTTGCTAGTTACACTAGCCATCCTTACTGCGCTTCGATTGTGTGCGTACTGCTGCAATATTGTTAACGTGAGTCTTGTAAAACCTTCTTTTTACGTTTACTCTCGTGTTAAAAATCTGAATTCTTCTAGAGTTCCTGATCTTCTGGCGCGTATGTATGTCGCCTACCATCGTTCCTTCTGAGTCT
+
A?@B@DCBBBCCCCCFCEFBBBBBAAA@@@;;6;BCB=BB@B?CCCDCBB>@@C@?>??AAAB?B9BBBBCB<=@7A=>=>+;@7>><=6<@CC>AAD@BB?BCAA99499A@@>BB:==A<A;??>>C>>>=D?@?698??AAAA@>==A;:;;5;:;;>>=A;>>>>==AAA:;;;;;.A9>9<8999,89;;;,//9///8;7:8=:<:)57><97;9@@<@>>>???6;46<///6166><=<=@>>>==<9;/--=,--=9:33392<7=-//==9<=:
@ATNG8:03234:07054
GATGGTAGCTCACGTACGTCACACGTACTCATTCGTTTCGGAAGAGACAGGTACGTTAATAGTTAATAGCGTACTTCTTTTCCTTGCTTTCGCGGTATTCTTGCTAGTTACACTAGCCATCCTTACTGCGCTTCGATTGTGTGCGTACTGCTGCAATATTGTTAACGTGAGTCTTGTAAAACCTTCTTTTTACGTTTACTCTCGTGTTAAAATCTGAATTCTTCTAGAGTTCCTGATCTTCTGGTAGAGCGTGCATATATCTACCATCGTTCCTTCTGAGTCT
+
ABAD@DCCBBBABBCCAB@FDDD@@BBBBD9989CCC>CCAFACBBBDDC?BBBCC?C?BBCC@C@ACCCCBBBA<>>=>3?=A?CAAC=ACCB@CCC@CD9::BBAA@CAAABBBB>BBC?B?BB@BA;;<<AAAA<A@@@<==A@@??@@AAA;>>@<==:=:>>A@A@>>?<>@@BB;B=A=?????/=>///)//6///<99<1888'2888=6;5::5:>:>8==9>7;;;7=@698B;>>B888>>>ABBB???AAAA<;;;AA<A:=:>DA@@>>>
@ATNG8:03235:07081
GATGGTAGATACTCGCTGATACACCCAGAAGATCAGGAACTCTAGAAGAATTCAGATTTTTAACACGAGAGTAAACGTAAAAAGAAGGTTTTACAAGACTCACGTTAACAATATTGCAGCAGTACGCACACAATCGAAGCGCAGTAAGGATGGCTAGTGTAACTAGCAAGAATACCACGAAAGCAAGAAAAAAGAAGTACGCTATTAACTATTAACGTACCTGTCTCTTCCGAAACGAATGAGTACTACTCTCAGAGACACACTACCATCGTTCCTTCTGAGTCT
+
@A@C@BBBBBBBCC@@BCCCCCDDD9BBD?DCDB996:>AACCCCA?BD@D?CC@?@AAA3B?BBBBCBBB>>>7>@ABEDE5HE@B?CCB:CBB@CBBBCCFCD>B>BC@CDC@CCBABBEDBBBBCCCCC@BDCD=BACCABBC?B?BCC@BBCCCDCC>@@CAAA?CC@?>@=??A@@9@>>;999999%9?@B97:CCCBB=><=>@B:@<A@CBB@BBAAB@?=??BBE=BAC@CCAABCCCAAACCBBBBBBBBCAAADE>==>AC?B?B>>=?==878
@ATNG8:03236:07057
GATGGTAGGCGTGTGAGAGTCTGCCCAGAAGATCAGGAACTCTAGAAGAATTCAGATTTTTAACACGAGAGTAAACGTAAAAAGAAGGTTTTACAAGACTCACGTTAACAATATTGCAGCAGTACGCACACAATCGAAGCGCAGTAAAGGATGGCTAGTGTAACTAGCAAGAATACCACGAAAAGCAAGAAAAAGAAGTACGCTATTAACTATTAACGTACCTGTCTCTTCCGAAACGAATGAGTACTATGTAGAGCTCTATACTACCATCGTTCCTTCTGAGTCT
+
A?@C9BBA<@BBBBCCCCCA@@B@<4=;:99CDFIC@C?BBCCDEC@BB@C@BBB;;;;<*;=BACCAABCAA@;>>::999)99378;=>/8<A7=BBBBBBAA<?<?A?BBC??>>>A?888>;:;@@@H;>>>>=A>>>>>888)97<=@>BB???C?><@BBCBB?BB?BCD>>>9999*9<<8;<<<<.<;8<877CBA?@8;7;A@@<@=@@=>><788B>==<A=DDD:@995:A@@999???AABBAAACBBB:99AAA=ACCBB?>;?=?AA=>=88
@ATNG8:03239:07064
GATGGTAGTGCGTGAGAGAGAGACCCAGAAGATCAGGAACCTAGAAGAATTCAGATTTTTAACACGAGAGTAAACGTAAAAAGAAGGTTTTACAAGACTCACGTTAACAATATTGCAGCAGTACGCACACAATCGAAGCGCAGTAAGGATGGCTAGTGTAACTAGCAAGAATACCACGAAAGCAAGAAAAAGAAGTACGCTATTAACTATTAACGTACCTGTCTCTTCCGAAACGAATGAGTACACACTCTCATATGACACTACCATCGTTCCTTCTGAGTCT
+
BCCC@DDCCBBABCCCCCCCDEEEE=EECACCBCCD@D@D@DC@@?@C@D@CB?:::::);=BDCCCBBCBBC=A@88888(9>;>8;88.8=A?BCBBBBBBB@B@@<88:98=:;;>>AAAA@@?;<=A=@@@A==;>@@C;:8;=B<@<ABBBBBBB>BBB>@@>AB@BBD=@@>??8===:00000(//(/<<<@@@@A<?<?===>D<@@@@@=@>>>??A<?;@?D;=AA>AAAAAAABBCBBB??>>>BBABB999@=@>??A=@=A?ABBBBBBB
@ATNG8:03241:07048
GATGGTAGCACGAGTCACTCATATCCAGAAGATCAGGAACTCTAGAAGAATTCAGATTTTTAACACGAGAGTAAACGTAAAAAGAAGGTTTTACAAGACTCACGTTAACAATATTGCAGCAGTACGCACACAATCGAAGCGCAGTAAGGATGGCTAGTGTAACTAGCAAGAATACCACGAAAAGCAAGAAAAAAGAAGTACGCTATTAACTATTAACGTACCTGTCTCTTCCGAAACGAATGAGTACGAGAGTCAGAGCAGAGCTACCATCGTTCCTTCTGAGTCT
+
4844.4<<:@;;;AAC@A@CBBBBD@CBB@BC@@AB>B@ECCCA@@?;;6;:@BB@A=AA1@=???AABBAAAB>BBCCCCC1@@;>2999&9=999@@;;?;;>5><@C?FCB9=BBBCCCDCICCAA@@@<@B;<7;BA@ABAA?B@@@A=@@@C@@;;::CCCAC?::6783,393333&7;;1879899%9757><888@A;78955?=3=;>7@??:=<5555==B9=BB<A>>:>?>CCCCCBBB:::ACBBAB@?>>>@C>A;;8:7:?A:;76<:///
@ATNG8:03246:07075
GATGGTAGTGTGTCTCTGAGAGTGTACTCATTCGTTTCGGAAGAGACAGGTACGTTAATAGTTAATAGCGTACTTCTTTTTCTTGCTTTCGTGGTATTCTTGCTAGTTACACTAGCCATCCTTACTGCGCTTCGATTGTGTGCGTACTGCTGCAATATTGTTAACGTGTGTCTTGTAAAACCTTCTTTTTACGTTTACTCTCGTGTTAAAAATCTGAATTCTTCTAGAGTTCCTGATCTTCTGGAGATATCATCAGCGAGCTACCATCGTTCCTTCTGAGTCT
+
ABAD@FCBBBBBCCDDBBBCCCCECBBCCCC@CBBB<BB?B@CCBCCBB@CBBCC@C@CCDC@C=BBCCCCCCC@BBDDD1DD?BBCC?CC@A?ACCAFJ?ABACCCACCCCCCCD@DBB?B@CHDCBBBC@@@@E@CBCCCCCCCCCCCBCBB@B@A?@B@D@BBCBCDCDC@CBDBC:C=A<ABAA@0@BBBB=BCCCCBCCBB@BGGF5CBBCC@C@BB>BBCCCBB?B@CCABBB@BBC@DCCBBBDCCCCCDBBBBBBD@CBAAC@D@C?CGFCCCBB
@ATNG8:03252:07049
GATGGTAGAGAGAGCTCTCTCTCGTACTCATTCGTTTCGGAAGAGACAGGTACGTTAATAGTTAATAGCGTACTTCTTTTTCTTGCTTTCGTGGTATTCTTGCTAGTTACACTAGCCATCCTTACTGCGCTTCGATTGTGTGCGTACTGCTGCAATATTGTTAACGTGAGTCTTGTAAAACCTTCTTTTTTACGTTTTACTCTCGTGTTAAAAATCTGAATTCTTCTAGAGTTCCTGATCTTCTGGTATACACACTCGCTCGCTACCATCGTTCCTTCTGAGTCT
+
;55>;CBABC:;;@=555;<>>CBABCBCCG@C;;;:;D?C@CCCCCCC?BBCCB@B?BCCF?A?ACCCBBBCC=????=,;B:@ABA<ACBD?BBA=??=@@AAAA=@?EBBBBB@BBB?B?CAAAAAAA<>>>A<>>A@@@>>>>>>=;;;>:??@<@B<A<AA@@@@@A@;>?ABC5>181889889%9:7788,8>=8///..8(/./.$.55584<;AA7;=A?=?A<>:>>???@<>>>;>>>>>AA@@@AA>>>>?@>=7///66167@7BAA:;:>>
@ATNG8:03207:07099
GATGGTAGTGTGTCTCTGAGAGTAGTACTCATTCGTTTCGGAAGAGACAGGTACGTTTAATGGTTAATAGCGTAACTTCTTTTTCTTTGCTTTTCGTGGTTTTCTTGCTAGTTACACTAGCCATCCTTACTGCGCTTACGATTGTGTGCGTACTGCTGCAATATTGTTAACGTGAGTCTTGTAAAAACCTTCTTTTTACGTTTACTCTCGTGTTTAAAAATCTGAATTTCTTCTAGAAGTTCCTGATCTTTCTGACGACGCGCACTGACACTACCATCGTTCCTTCTGATTCT
+
:=<<>A>CBB===B@<<;;;666<>;;;<>;?7;<??8@?9@>99696==9?CA>>>*0*/=)0)54;;;<<<>9=<795555$555)55555&5<55.599+9;.566<<<8=<==<<;;7:<>7<9;<>?;;;;,00::>6@==00/8=::=<<<>;;7;@=9;;5:899;;;;;<;6955555$58>655555$55:;;1;5559955555)5555$49955.55)5;74////)/;38698:;444(4:<=;<;==<;;9445655<=>>::><00*.080888.0)/7
@ATNG8:03207:07129
GATGGTAGAGAGACTGTAGCGCACCCAGAAGATCAGGAAACTCTAGAAGAATTTAGATTTTTAACACGAGAGTAAACGTAAAAAAGAAGGTTTTACAAGACTCACGTTAACAATATTGCAGCAGTACGCACACAATCGAAGCGCAGTAAGGATGGCTAGTGTAACTAGCAAGAATACCACGAAAGCAAGAAATAGAAGTACGCTATTAACTATTAACGTACCTGTCTCTTCCGAAACGATGAGTACGATGAGAGAGCTCTCTCTACCATCGTTCCTTCTGAGTCT
+
?:5506>>=BCA@@BBB@>ABA;99,555.5=;??C.99/5B@ABBC?>>9=C?BBBDBDB2A????:9:BCBBA8B>:00000#0/064999*//6169=44498A5;57?:===9<=?>>>>@B@>??@@??<?@??<A??>>>?A<A:==@=??@BFDDE:>>88:A???<?AC?BBBBB;@?>;<??9=8999>=?A>==??4938=?A<A?B@?@@577B?<;<:<:<<A9:787>=A=977=;79<9<:;;=AA@@>;;;7;;?BB<@<@<B;;;====
@ATNG8:03209:07104
GATGGTAGGCGTGTGAGAGTCTGCCCAGAAGATCAGGAACTCTAGAAGAATTCAGATTTTTAACACGAGAGTAAACGTAAAAAGAAGGTTTTACAAGACTCACGTTAACAATATTGCAGCAGTACGCACACAATCGAAGCGCAGTAAGGATGGCTAGTGTAACTAGCAAGAATACCACGAAAGCAAGAAAAAGAAGTACGCTATTAACTATTAACGTACCTGTCTCTTCCGAAACGAATGAGTACAGAGAGTACGATATGTCTACCATCGTTCCTTCTGAGTCT
+
A@CD@BBB@DCBBCCCDCCCCBBBC>CCC@DDBBCBAB?BBBBBCC?BC@D@CDBBCBBC5C?ACEBBBCB@??<?CDCDCC2BB>A29992:BB@CBBABBBCA?C?CC=@@B?@???@@@@???AAAA>>9=>>A7==A??>>>9@<@<@=@BBBBABA>BBBBBA=AA>BAC<??888+:==999:9:(9>8??ADA?@>>;><@AAA;A<@@::;<A?????>=D=>>=6=9949CBBBAACCCAACAA?>@@AAAA@===9>>?AA;>9=9>>@A@@@@
@ATNG8:03210:07117
GATGGTAGTATCTGCACACTCTGTCCAGAAGATCAGGAACTCTAGAAGAATTCAGATTTTTAACACGAGAGTAAACTGTAAAAAAGAGGTTTTACAAGGACTCACGTTTAACAATATTGCAGCAGTACGCACACAATCGAAGCGCAGTAAGGATGGCTAGTGTAACTAGCAAGAATACCACGAAAGCAAGAAAAAAGAAGTACGCTATTAACTATTAACGTACCTGTCTCTTCCGAAACGAATGAGTACTACTCTCAGAGACACACTACCATCGTTCCTTCTGAGTCT
+
::;;.4;<=?@;9:9BABAA<@>CCABAB>B:;99@8@8==CCCCC@CC@C?;;8>:==>+=9;;:94444//:./////////#///49:9.977(-(----88333(3,2232225888>@=<=;??@@;;;A=@B@@>@CCBBC;:6;>AAA=A;;9?555:>=BABB>??8883,33333(333,3:==>=%;;8;///;;;:;>9:88>@<@<>>B;::;BCBCCC@D9::?9?@@?AAAB?>>DBB:::BFEBAB@@@00///3<=;>B;?<?888799<;:
@ATNG8:03210:07119
GATGGTAGAGAGACTGTAGCGCACCCAGAAGATCAGGAACTCTAGAAGAATTCAGATTTTTAACACGAGAGTAAACGTAAAAAGAAGGTTTTACAAGACTCACGTTAACAATATTGCAGCAGTACGCACACAATCGAAGCGCAGTAAGGATGGCTAGTGTAACTAGCAAGAATACCACGAAAGCAAGAAAAAGAAGTACGCTATTAACTATTAACGTACCTGTCTCTTCCGAAACGAATGAGTACGAGAGTCAGAGCAGAGCTACCATCGTTCCTTCTGAGTCT
+
?;AC@BBBBDCCBABCCDCCCBBBD=BBD@CCDBBB@B@BBC@@@D@DD@C?BBAABEFF2A?BBBBBBCB>>>7=?>@AAA0@A=@5;;;*9@@;<CCCECBB@?@@DC@BBB>CBBBCBBBCCCCBBBBB?BCCE>A@BBA@@A<@<AA@?ABCCBBBB@BBBBBC@BB?BBB<??DDF>BB@=><<==.=?=BAAACCCA@<;;<<AA3718?AA@?AAAAACB?C@AAA<ABC?AAABBCCCCCD@AABBABACDBBBCCC?B@@?A=>4959==?@;::
@ATNG8:03214:07113
GATGGTAGGACGGAGCGTCTGAGAGGTACTCATTCGTTTCGGAAGAGACAGGTACGTTAATAGTTAATAGCGTACTTCTTTTTCTTGCTTTCGTGGTATTCTTGCTAGTTACACTAGCCATCCTTACTGCGCTTCGATTGTGTGCGTACTGCTGCAATATTGTTAACGTGAGTCTTGTAAAACCTTCTTTTTACGTTTACTCTCGTGTTAAAAATCTGAATTCTTCTAGAGTTCCTGATCTTCTGGGCAGACTCTCACACGCCTACCATCGTTCCTTCTGAGTCT
+
8::;6//>5;00)////<599CCCC899>>@:;6:BBB<BB9<7<A@A@@@<@CC;;69:>CBB4;5:>>9996;@266?==(55.5999055597<:<559.595<?@<?DDDDD@@<@@@4:4:CCCCBBB@CDCB?CCBAA;;;;;;;ACC??4;945:;7<555559<999495555&56;655555$555:<2<666;9;555.5595$9////)/4:;29=<996>:C8B=;::::499>59569<<@@@<44455.55=7===;;5;5;5>;:9;9/0
@ATNG8:03215:07104
GATGGTAGTGTGTCTCTGAGTGTAGTACTCATTCGTTTCGGAAGAGACAGGTACGTTAATAGTTAATAGCGTACTTCTTTTTCTTGCTTTCGTGGTATTCTTGCTAGTTACACTAGCCATCCTTACTGCGCTTCGATTGTGTGCGTACTGCTGCAATATTGTTAACGTGAGTCTTGTAAAACCTTCTTTTTACGTTTACTCTCGTGTTAAAAATCTGAATTCTTCTAGAGTTCCTGATCTTCTGGATAGCGACGCGATATACTACCATCGTTCCTTCTGAGTCT
+
>;AC=A@>00///77596CBCCCECDCC@@@@<@??@<AA?AACCCBBBB@DCBCC@F@BBBB@B?CFCCBCBDCAGCCCC5CD@B@AA<@??A?ABFAFCABABCCCAFCECCCCBADCD?C?CCCBCCCBACFCD;;:AACCBCCDBCA@ACC@B;;7;A<@<@@@@BBCCC@BCDCC;B6;5:AAAA0@ADDD=BBBDHHHDCC@CCCC0BBBBA=A?CD?B@BBBBB?BABCBBAA=<;;>ABBACCBCCDCCFIBBBCDF@@A@BC@EAC@CCDDD@@@
@ATNG8:03218:07130
GATGGTAGCACACGAGATCTCATCGTACTCATTCGTTTCGGAAGAGACAGGTACGTTAATAGTTAATAGCGTACTTCTTTTTCTTGCTTTCGTGGTATTCTTGCTAGTTACACTAGCCATCCTTACTGCGCTTCGATTGTGTGCGTACTGCTGCAATATTGTTAACGTGAGTCTTGTAAAACCTTCTTTTTACGTTTACTCTCGTGTTAAAAATCTGAATTCTTCTAGAGTTCCTGATCTTCTGGGTCTACGCTCGTCGCGCTACCATCGTTCCTTCTGAGTCT
+
@?CH@CCCCCCCCCCCCBBBCBDCCABBBDCC=BCDD=CC?C@CCEBECC@CCDBA=A?CCCC@C?CA@AABCBA=?????1?A?B>=><>CCD@CCB?BB<???BBD?AA@ABBBA=@@B>B>BBBBB>::=AAAA8<<AD?=;=>>AAA?;;;9>?A=>>:==@@@AAAB==9=>DDD;D<A;;;:::+:=666.676///;76:19888(5>?@E:>:?A=BA>>>AA=D:>=AAAA:=>CC:>>>@@@@@@A@@@??AAAA;>>>AA=C<A;@>@?::99
@ATNG8:03219:07135
GATGGTAGGAGACACGTCGCACACGTACTCATTCGTTTCGGAAGAGACAGGTACGTTAATAGTTAATAGCGTACTTCTTTTTCTTGCTTTCGTGGTATTCTTGCTAGTTACACTAGCCATCCTTACTGCGCTTCGATTGTGTGCGTACTGCTGCAATATTGTTAACGTGAGTCTTGTAAAACCTTCTTTTTACGTTTACTCTCGTGTTAAAAATCTGAATTCTTCTAGAGTTCCTGATCTTCTGGTGAGATATGCATGATGCTACCATCGTTCCTTCTGAGTCT
+
@??D?CBD?C;;;BCCCCCCC@@ACBCCBCBD@CCFJ?AA?A@BBBCCCC?BCBBB@D@CCBB@B@CBBBBCABB?BBBBB3CC@B99947BAC?BAB@CB@:9:BCC?BBBBBBBB?A@@;?:?>=;;888<@@@B=???CCCA>>?AAB=<<=;9:::==395;=<>@BB@?8<;;;;/::>4:;;;;+;@@@D:B??>>>>===3:999.9@@A@;@<AA<AAAD?>=;@=A=?=AA;AAA;;;;>A>>>@@@>>>:99;8838///@59597<<@<<=//
@ATNG8:03221:07102
GATGGTAGAGAGAGCTCTCTCATCGTACTCATTCGTTTCGGAAGAGACAGGTACGTTAATAGTTAATAGCGTACTTCTTTTTCTTGCTTTCGTGGTATTCTTGCTAGTTACACTAGCCATCCTTACTGCGCTTCGATTGTGTGCGTATGCTGCCAATATTGTTAACGTGAGTCTTGTAAAACCTTCTTTTTACGTTTACTCTCGTGTTAAAATCTGAATTCTTCTAGAGTTCCTGATCTTCTGGTGTCTGATCTGTATCACTACCACTTCGTTCCTTCTTGAGTCT
+
A?@?:>>@BA<444559;>;;;?;;;;;;<::.//77.79)/)/://5;;5:::;?2909;@<9B9<<@885;;;<98899$3367333(3::;8===8:?<==>==?8???=B???<?@@=A?AA>=>AA=-//9:*//8/////.533335/528::59;5=6:=:8:::9><@>>>=/;5;5;ADDF/?885@7;552;95757-555&255575:377379555882836969..(...(-22-/..8;>>@?????AAA6755-577176:15/(////8<
@ATNG8:03222:07099
GATGGTAGGCGAGAGTGAGACGCAGTACTCATTCGTTTCGGAAGAGACAGGTACGTTAATAGTTAATAGCGTACTTCTTTTTCTTGCTTTCGTGGTATTCTTCTAGTTACACTAGCCATCCTTACTGCGCTTCGATTGTGTGCGTACTGCTGCAATATTGTTAACGTGAGTCTTGTAAAACCTTCTTTTTACGTTTACTCTCGTGTTAAAAATCTGAATTCTTCTAGAGTTCCTGATCTTCTGGCGCTCTGTCACGTCTGCTACCATCGTTCCTTCTGAGTCT
+
;:>A<;;<9=ACC::6;;CCCBBDCCCCCC<;7;BBB<BC?B?BBBBBBA>BA;;;7;7;AEEAD?CAAABA===9=====+BB7B@?:2:A@A?BAA>AF?BBBCC@AAABB??@>AAB@B?B@A@A@@@=???@587AA==>A@?>;;;:;>:>>>=??9>375@><=<66/277==2:5;666778(/9777-3-----6:7<5:;<9*555896>69949;99779:@49;555>688>;878>;;;;;;::;88797873::==>:>;>6;;;;;===
@ATNG8:03222:07116
GATGGTAGACACGTGTGCTCTCTCGTACTCATTCTTTCGGAAGAGACAGGTACGTTAATAGTTAATAGCGTACTTCTTTTTCTTGCTTTCGTGGTATTCTTGCTAGTTACACTAGCCATCCTTACTGCGCTTCGATTGTGTGCGTACTGCTGCAATATTGTTAACGTGAGTCTTGTAAAACCTTCTTTTTACGTTTACTCTCGTGTTAAAAATCTGAATTCTTCTAGAGTTCCTGATCTTCTGGAGATACACATGATACTCTACCATCGTTCCTTCTGAGTCT
+
:;;D;A<<>>>>;;;?>>>@@@>>>@?==?<<7955)5<6;8====?BC@DABBD@DABAAA@D:?>CC>>===:>>>>>+CC:CBBB6BCBB@CDE?@@9;;ACDC?BBCBBBBB?BAA>A?CCBAAABB@BAAA?ABAA??>>>???AAB@@7;;;9>=8=9=??AB@@?>788778*81818<<<</>>>BD:@@A;;:=<::4::::+;A?@@=A=@@<???BAAA=A=>>?AAB:>>>;:;;????A@@@@>=>?>>>>;>>;;;<B=?;?ABBA>>>
@ATNG8:03232:07126
GATGGTAGCGAGCGAGTGTGTATACCAGAAGATCAGGAACTCTAGAAGAATTCAGATTTTTAACACGAGAGTAAACGTAAAAAGAAGGTTTACAAGACTCACGTTAACAATATTGCAGCAGTACGCACACAATCGAAGCGCAGTAAGGATGGCTAGTGTAACTAGCAAGAATACCACGAAAGCAAGAAAAAGAAGTACGCTATTAACTATTAACGTACCTGTCTCTTCCGAAACGAATGAGTACTATGTAGAGCTTATACTACCATCGTTCCTTCTGAGTCT
+
@:55.4<<<@<?DHFCCCBBBBAAA8<<>:9:6<<<7<8<?<;<>A99:?B?@@@>@@@@,@4=9;;;<>>>>@6:944444$4<39.55)555.5556<>==C<@<@A>ABB:==B><555=665::@//)/;772;<=995BA=B@CCC@CAA@CBBB?CCCCBC@AB6;:?:;<===7:;<8=>===+=B>@ABBBBAAB<?<>AAA?C?AAAA?:==999AA?A<@AA<@@A>AAAABBBBBEBBBBAAAB?AABB998>?=0/06:6:+/4:<<548
@ATNG8:03235:07102
GATGGTAGGCGTGTGAGAGTCTGCCCAGAAGATCAGGAACTCTAGAAGAATTCAGATTTTTAACACGAGAGTAAACGTAAAAAGAAGGTTTTACAAGACTCACGTTAACAATATTGCAGCAGTACGCACACAATCGAAGCGCAGTAAGGATGGCTAGTGTAACTAGCAAGAATACCACGAAAGCAAGAAAAAGAAGTACGCTATTAACTATTAACGTACCTGTCTCTTCCGAAACGAATGAGTACCTCTCAGACGCTCGTCCTACCATCGATGGATCTGAGTCT
+
@??B?CDC@CBBCBDDCCCBBBDDC=C@@>@CBBBB@B?AACLCCC@CCAC@BCBBBEDD1C@BBBB@@??988*7>77:::'9>=?>@@?147@7;?8?999BB?B?BB?BBB?@>>>??@?@?@?AA?>><>AAA<>=>@@>>>>E=?>A>BEB@@>00,0@@@>>:>A?AAB?BBBBB?????BBBAA/9939=<:677::1817:97196<<;;<69777:>=:?;>>>5=AA=AAA@A@A=AABCCCBACBC;;?C?B?:5:799AAA=B>??BAA@A=
@ATNG8:03238:07101
GATGGTAGCAGACGTGACAGAGCGCCAGAAGATCAGGAACTCTAGAAGAATTCAGATTTTTAACACGAGAGTAAACGTAAAAAGAAGGTTTTACAAGACTCACGTTAACAATATTGCAGCAGTACGCACACAATCGAAGCGCAGTAAGGATGGCTAGTGTAACTAGCAAGAATACCACGAAAGCAAGAAAAAGAAGTACGCTATTAACTATTAACGTACCTGTCTCTTCCGAAACGAATGAGTACGTGTGCGACGTGTCTCCTACCATCGTTCCTTCTGAGTCT
+
:::?@@ABBBGIEE@@@CBBBCC;:;;DF@CCBBBC?CADCBCCCC@AA>A>A@A99999):;@@BBBACCAAB=AABCDED5EC@C=@@@9@CC@CCCCCCCBB=B?CD@CBB@BBB@@@CEDDCCCCB@@<@AAA>BBCCBCBB?C@BBC@CCCCCCCD@BBBBBB@CC@BBB>AAEDD=BA@;99998.9A?BBBBBBAAB=@==@@@<@<@@BCD@DDDBDAA=?=@BG>CBB?AAADBBBBBBBCBBBBBBBBBBB=BDC??>>@B?B?B?BCA???AA
@ATNG8:03239:07111
GATGGTAGTGTGTCTCTGAGAGTAGTACTCATTCGTTTCGGAAGAGACAGGTACGTTAATAGTTAATAGCGTACTTCTTTTTCTTGCTTTCGTGGTATTCTTGCTAGTTACACTAGCCATCCTTACTGCGCTTCGATTGTGTGCGTACTGCTGCAATATTGTTAACGTGAGTCTTGTAAAACCTTCTTTTTACGTTTACTCTCGTGTTAAAAATCTGAATTCTTCTAGAGTTCCTGATCTTCTGGGATGTGTGCGCAGTGCCTACCATCGTTCCTTCTGAGTCT
+
;55C;?CCBBBBBDCCCCCCCCCCCCCCCCBB@BBBC>CC?A?AACCCCB?CCDAA=B@DEGD@D?BBECCCCCB@BDDDD2CB?BBCF>CCBC?CCC@CC@CBBCCC@CCCDCCCC?CCB@D?DCCCCCAA=ACBB@CCCCEBBBCCBBBACCC?CBB>BD?C?CCBBBBBCC@CBBBB;B@C>BBDEF5CB@@@;A@CBBCCCCC@CDED5DBBCCACBCC@CCBCCDC@D@BBBC@@=@BBD;B:;:ACCBCBBABAC@BBC@AA@BC@C@CBFDCCCCA@
@ATNG8:03241:07118
GATGGTAGGTGCACATGAGTGTATCCAGAAGATCAGGAACTCTAGAAGAATTCAGATTTTTAACACGAGAGTAAACGTAAAAAAGAAGGTTTTACAAGACTCACGTTAACAATATTGCAGCAGTACGCACACAATCGAAGCGCAGTAAAGGATGGCTAGGTAACTAGCAAGAATACCACGAAAGCAAGAAAAAGAAGTACGCTATTAAACTATTAACGTACCTGTCTCTTCCGAAACGAATGAGTACTATGTAGAGCTCTATACTACCATCGTTCCTTCTGAGTCT
+
;;BC@EBB?<<6<<<ABCCDCCCBC?CBB?BA@@::4:=@@:;:AA699<@=A@@AAA??';2995@<CCCCCC;C9:99999#9<.5.6>>0>>>8<<<==B<A@;C?BA9BCC6:;<<BBCBC@@@AA:99@CDAB>AB@??>:::,:;A>@;>>>:5>:7:>;>994::5:BB>@:::B=?==<:::::,00)0>00/<<@C4:;)994;;?;=@000+0/<::=?4;1373)3@@8999A>==:::;??BB@@B@@@@@AAAA=A@@@@?B?B?BBFEDAAA
@ATNG8:03246:07127
GATGGTAGCATCATGCATATCTCACCAGAAGATCAGGAACTCTAGAAGAATTCAGATTTTTAACACGAGAGTAAACGTAAAAAGAAGGTTTTACAAGACTCACGTTAACAATATTGCAGCAGTACGCACACAATCGAAGCGCAGTAAGGATGGCTAGTGTAACTAGCAAGAATACCACGAAAGCAAGAAAAAGAAGTACGCTATTAACTATTAACGTACCTGTCTCTTCCGAAACGAATGAGTACGATGAGATCTCGTGTCTACCATCGTTCCTTCTGAGTCT
+
B@??>ACCEBBBC@@@DGCCCBBBB@BCCABBDCA@?@:><<<<5;79?7@;@@A:9887$37?<>CCAAAABE>CC@@@@@0@C=A>BBB;BCE@;::;DIHCCACABB@BCD@BABCCCCBBBCCCCCCC?@@@B?BCCCCDCC?C@CCC?BCCCBBBB@@@ACBB@BC@AAA>@A??>8>AA>BBBBB2BB?C???CBBBB?B?BAB@;?<?>BBC@DDA@@AA=@>ACC>CBC>ABBBCBAAACCCCBBBB??@EDB=AC=A@??B?C@D?B???A???
@ATNG8:03251:07115
GATGGTAGTGCGTGAGAGAGAGACCCAGAAGATCAGGAACTCTAGAAGAATTCAGATTTTTAACACGAGAGTAAACGTAAAAAGAAGGTTTTACAAGACTCACGTTAACAATATTGCAGCAGTACGCACACAATCGAAGCGCAGTAAGGATGGCTAGTGTAACTAGCAAGAATACCACGAAGCAAGAAAAAGAAGTACGCTATTAACTATTAACGTACCTGTCTCTTCCGAAACGAATGAGTACACACTCTCATATGACACTTATCGTTCCTTCTGAGTCT
+
955>8=595>:::;===665;;555)5557<>:@=9.5.44;99:;7;:.4.43345===+>8;538@=:98;;17799===,=><;.444&555.5;;9;>700)0:==8==B9==B<<<<<566=>>6669==4945459@@<>7>;?9945=<4954909>@>?A=?>;???277@;68886:::::+::6:;8887777,3,337527255;==8=;;::;;7:244<4444044:;9:;;8883/////8;;44///)///666:7;7:9999333
@ATNG8:03254:07118
GATGGTAGAGAGAGCTCTCTCATCGACTCATTCTTTCGAAAGAGACAGGTACGTTAATAGTTAATAGCGTACTTCTTTTTCTTGCTTTCGTGGTATTCTTGCTAGTTACACTAGCCATCCTTACTGCGCTTCGATTGTGTGCGTACTGCTGCAATATTGTTAACGTGAGTCTTGTAAAACCTTCTTTTTACGTTTACTCTCGTGTTAAAAATCTGAATTCTTCTAGAGTTCCTGATCTCTGGTGTCTGATCTGTATCACTACCATCGTTCCTTCTGAGTCT
+
;59D;BAAABBBCCCCCCCCCCEFC=;==00)00/)/=>?8>=BBCCD@CCCAB?ABCCAB?A@CEBBBC?@C<CB>>>+=B;CCCC>BBBB>BBD@CC@BBB@@@?CAAACBAA?CCC?C?BBBB>??B?BBBB?BBBC?;;>>>BB?>===9==>=?><><?A???@@@A<@@ABB6>:>:;;;;;+:===>8=?B@@@A===;@BBB/?>>>D;>;>A<ABAA===<@<@@CB;;<<>=>>>>@@@BAD==>?@@@@@A=B@>===B<@;??@?>>==
@ATNG8:03254:07131
GATGGTAGTATAAAGCTCTACATAGTACTCATTCGTTTCGGAAGAGACAGGTACGTTAATAGTTAATAGCGTACTTCTTTTTCTTGCTTTCGTGGTATTCTTGCTAGTTACACTAGCCATCTTTACTGCGCTTCGATTGTGTGCGTACTGCTGCAATATTGTTAACGTGAGTCTTGTAAAACCTTCTTTTTACGTTTACTCTCGTGTTAAAAATCTGAATTCTTCTAGAGTTCCTGATCTTCTGGGCAGACTCTCACACGCCTACCATCGTTCCTTCTGAGTCT
+
ABAC@ECBBBBCC>BBBCCCCCCCCBCCCD@A?ABBC>CD?B?ACCBBBC@CBABB>A?BEEE?B?BBBBCBB??=?;==C+>??BBFE>CBCB?BBB?BC@AAABBB?BBBBCBBB?BBBCC>CCABA@??<?A?=366???CA@@?@?A;;;A:>>C=A@:=8<<<=>>@@A<@@ABB5B<B:>?BBB/??9::3;A?=>>@>>><ABAA/CAA@@<@<??<>>>@??A<A=BB@@@A<>>@A:AA>>>@777@@B@>>:>@@<>===?;>;?<?AAA?@?@
@ATNG8:03207:07175
GATGGTAGGCGACATACATACGCGCCAGAAGATCAGGAACTCTAGAAGAATTCAGATTTTTAACACGAGAGTAAACGTTAAAAAGAAGGTTTTACAAGACTCACGTTAACAATATTGCAGCAGTACGCACACAATCGAGCGCAGTAAGGATGGCTAGTGTAACTAGCAAGAATACCACGAAAGCAAGAAAAAAGAAGTACGCTATTAACTATTAACGTACCTGTCTCTTCCGAAACGAATGAGTACTATGTAGAGCTCTATACTACCATCGTTCCTTCTGAGTCT
+
>>>E?CCC?B<96CDEKDDBBBBCC@CEC@AAACBB?B@BBBBBDDAAA>@@BAC;;;;;*;=@AABCCCAAA@9@00*0===0@@;@+;9:*5@A9@A9;9@B:;::@DC?CA@>@AAAAABBBB@@ABBCC@CCB;;;EDCDCC@CACCD@DCCBB@@@@CCCDCC@CB>????AAAA@<@@@;9:::::%:>;9:9@DCCEE?B>AABA=@>ABBCC@BBBBBBB@B@CCF?DBC?BCCBBBBBBBBBBCBBBBBB?@?EBBB?B@@@B?B>B>A>?==;;;
@ATNG8:03209:07144
GATGGTAGTAGTACACTAGTATACAGAAGATCAGGAACTCTAGAAGAATTCAGATTTTTAACACGAGAGTAAACGTAAAAAGAAGGTTTTACAAGACTCACGTTAACAATATTGCAGCAGTACGCACACAATCGAAGCGCAGTAAGGATGGCTAGTGTAACTAGCAAGAATACCACGAAAGCAAGAAAAAGAAGTACGCTATTAACTATTAACGTACCTGTCTCTTCCGAAACGAATGAGTACACATCGTCGTGTCGTGCTACCATCGTTCCTTCTGAGTCT
+
=BCC@ECCBA@?B<BBCDCCDJCCBCBACCCCCD@C>@@ECBBB?A@=@?AA?===>=,<:??@BBBBB@@?3;733888(8=:??BCB9ABB>B@?@BBB==:>9<=9=>>5:;;;;@::;?@@BAAAA;??>A<A<><>>@?=A8::?>AAAAAA=>:>AAAAB??><?BB>AB:::,9=917>?AA.?A:>;;;=<;<=1838>>>0818::9<8<<>?;:;<A=@A@9=??;?ABCBBBDC?:99BCCBBBCEBAADCD@A???AAF@D>AAB???CC
@ATNG8:03209:07158
GATGGTAGCATCTGCATATCTCACCAGAAATCAGGAACTCTAGAAGAATTCAGATTTTTAACACGAGAGTAAACGTAAAAAGAAGGTTTTACAAGACTCACGTTAACAATATTGCAGCAGTACGCACACAATCGAAGCGCAGTAAGGATGGCTAGTGTAACTAGCGAGAATACCACGAAAGCAAGAAAAAGAAGTACGCTATTAACTATTAACGTACCTGTCTCTTCCGAAACGAATGAGTACGTGTGCGACGTGTCTCCTACATCGTTCCTTCTGAGTCT
+
;66>;>>BB>BBBCCCCBBCCCCDACCCC?BBBC?CADDCBBCC@CC@B?BD;:;DCC1A>@AB;;;BCBBC>CBBBBCB2AC=@>@HH;@???BB???>>>><@9;<7;??;@A?BA?;;;@@@==;;;<@???<>===??>><><??D@D@@?BBCB?BCCBDCCCC?AAA?BBAAA<ABB?ABAAA/::5:??@D???A?A>ABCB>A<?999B?ABABBFE?C?BBB<???@::9>987>=??AABBBBBBB>@@;>>??@@@@<A5;5;===;;;>
@ATNG8:03218:07177
GATGGTAGTGTGTCTCTGAGAGTAGTACTCATTCGTTTCGGAATAGACAGGTACGTTAATAGTTAATAGCGTACTTCTTTTTCTTGCTTTCGTGGTATTCTTGCTAGTTACACTAGCCATCCTTACTGCGCTTCGATTGTGTGCGTACTGCTGCAATATTGTTAACGTGAGTCTTGTAAAACCTTCTTTTTACGTTTACTCTCGTGTTAAAAATCTGAATTCTTCTAGAGTTCCTGATCTTCTGGGATGTGTGCGCAGTGCCTACCATCGTTCCTTCTGAGTCT
+
:<<@=@;@?@@CCBBBCBBCGAABBCCJC@@@?CBCD=BB9989BABABB@CBBFE?B=AB;;69=BBCCCHCDB@BBBBC5CIAECBB=B;;9=@@A>BB=?@>A@A<BBCCDCCC@BBB=@=ACB@A0009>@@A?ACIICEBBBCDEDDBBB@BAA@CB@J@B;::BBB::49:999*9<@;=>>==,=@:99,6>BABBE<:;7;@A@0@CC;;9;@BC@BCECBCDAC@C@@AA@=@A@B;B;;<;ECCCCB;;;B?AAA<@@::;;B;A=BCC;;;@@
@ATNG8:03221:07187
GATGGTAGGACGAGCGTCTGAGAGGTACTCATTCGTTTCGGAAGAGACAGGTACGATTTAATAGTTAATAGACGTACTTCTTTCTTCTTGCTTCGTGGTATTCTTGCTAGTTACACTAGCCATCCTTACTGCGCTTCGATTGTGTGCGTACTGCTGCAATATTGTTAACGTGAGTCTTGTAAAACCTTCTTTTTACGTTTACTCTCGTGTTAAAAATCTGAATTCTTCTAGAGTTCCTGATCTTCTGCGCGTATGTATGTCGCCTACCATTCGTTCCTTCTGAGTCT
+
/788689@755666:=====;;:>3444455945444(4;5:)/////883---////)/499<<:<8<9///9/0/;.555)5/)/727//)/;9:5:55.55.544;<=7<<6655//)///)/)/9799;;;9>?==8<<<696;C??>@>@=:92995.446;7;444445;;.44444&5.5.5::::+:99::)//-------:)////$/555<7<555.5555549393:=666>:>==56555599556655;<55//5//)/774:6949;956666
@ATNG8:03225:07143
GATGGTAGTACATGATAGACGACACCAGAAGATCAGGAACTCTAGAAGAATTCAGATTTTTAACACGAGAGTAAACGTAAAAAGAAGGTTTTACAAGACTCACGTTAACAATATTGCAGCAGTACGCACACAATCGAAGCGCAGTAAGGATGGCTAGTGTAACTAGCAAGAATACCACGAAAGCAAGAAAAAGAAGTACGCTATTAACTATTAACGTACCTGTCTCTTCCGAAACGAATGAGTACCTCTCAGACGCTCGTCCTACCATCGTTCCTTCTGAGTCT
+
6===@ECCBBBB@@@BBBBC@A@CCABBBACCHCBB@C?A@CCDBB@BB@B@CCCCDBCC1@=ABDGCCDECDD>CCAA@@@0@@;@=BCC;CEF@BBBCCCBBB@B@CC@CCC?BBBBBBBBCBBBBBBCC@DCCC@CCCCCCBB?C@DBB>BCCDDCCB?CCCDCC?CA?BDD?AACDD=A@@;<<;>=.>A>BBBBB@@AC=A;>>BD?B>ACBBBACBBBAAA<A=@AA=BEG@CCCDABC?BAA@BBBBBBBCBBB?B@B>BBBBC?B?C@CDCBBBA@
@ATNG8:03225:07167
GATGGTAGAGAGACTGTAGCGCACCCAGAAGATCAGGAACTCTAGAAGAATTCAGATTTTTAACACGAGAGTAAACGTAAAAAGAAGGTTTTACAAGACTCACGTTAACAATATTGCAGCAGTACGCACACAATCGAAGCGCAGTAAGGATGGCTAGTGTAACTAGCAAGAATACCACGAAAGCAAGAAAAAAGAAGTTACTCTATCAACTATTAACGTACCTGTCTCTTCCGAAACGAATGAGTACCTCTCAGACGCTCGTCCTACCATCGTTCCTTCTGAGTCT
+
A?AD?CCBBBBCCC@AADCDLFCCB>BBB@CCBBBB?B?@@A@@@A@BB?A>?==::999):8?AADBBBB>><5=?;;;;:$9<5:7=@?0?@;7;C6;;CCBA>A=@@<@BD@GDCBBBCCCCAAACCCC@BCDD@BCCCDBBB?A=@:;7;BCCDCCB?@@?BBB?BB>BBB<@>CBB;><<8000000%0>;00,0;@@@A@;968=?@;=<<@@@A;;;;===?=A==>=8====;;;???@<???@@@@@B???AAD>A>?;>@?==:=:><A@@??>::
@ATNG8:03231:07183
GATGGTAGACACGTGTGCTCTCTCGTACTCATTCGTTTCGGAAGAGACAGGTACGTTAATAGTTAATAGCGTTCTTCTTTTTCTTGCTTTCGTGGTATTCTTGCTAGTTACACTAGCCATCCTTACTGCGCTTCGATTGTGTGCGTACTGCTGCAATATTGTTAACGTGAGTCTTGTAAAACCTTCTTTTTACGTTTACTCTCGTGTTAATCTGAATTCTTCTAGAGTTCCTGATCTTCTGGGTCTCTCTCTCACGCACTACCATCGTTCCTTCTGAGTCT
+
@;?C?CBCCDCBBBCBCBCGHICBCCCCCCCC@CCCC>CC@C@CCCCBBB?BCBBC?B?@@@C?D?BBCCCC@BB=ACEDD2CB?A9::17CCC?ACE?BB99:?CAB?BBBBBBAA?DBA;?;@A@>@A>>:>AAA<=>==@@@AA@@@@????:>>@<@@<A;>???BBB@?;<<<;<-<6=7=::;;+77666)--3---6658;B;A@@AA7;5=>9>??D=;;7;6;;@@AA:==BB;C????@@@@@>AAAA@@@@;:::>>8=:><@@@@@@@@
@ATNG8:03233:07165
GATGGTAGGCGAGAGTGAGACGCAGTACTCATTGTTTCGGAAGAGACAGGTACGTTAATAGTTAATAGCGTACTTCTTTTTCTTGCTTTCGTGGTATTCTTGCTAGTTACACTAGCCATCCTTACTGCGCTTCGATTGTGTGCGCACTGCTGCAATATTGTTAACGTGAGTCTTGTAAAACCTTCTTTTTACGTTTAACTCTCGTGTTAAAATCTGAATTCTTCTAGAGTTCCTGATCTTCTGGATACACTCATGTGCACCTACCATCGTTCCTTCTGAGTCT
+
<<<B?C99;<CCCCC@@@BB@;;;;;@CBBBB=::;.0<:<,0//<:>B?AA?AA=A@DCBB?C:;9BCBBABA=AAABB2BB@?:99(3::<8<>=75;49;?@@A@BBBAAAAB?BAA?B=AA@@A@@@=@B@A>ABBBC@@@@????::;;5;;=8=B:>:>??;::=::177777,717455555'59:::3:5555:;=>>=0888)6897=6<667.6>AA??C:?;>?;979157>:@====;;;;;;=???@777<57///;)/+/7<<A@;;;;
@ATNG8:03236:07171
GATGGTAGACACGTGTGCTCTCTCGTACTCATTCGTTTCGGAAGAGACAGGTACGTTAATAGTTAATAGCGTACTTCTTTTTCTTGCTTTCGTGGTATTCTTGCTAGTTACACTAGCCATCCTTACTGCGCTTCGATTGTGTGCGTACTGCTGCAATATTGTTAACGTGAGTCTTGTAAAACCTTCTTTTTACGTTTACTCTCGTGTTAAAAATCTGAATTCTTCTAGAGTTCCTGATCTTCTGGTCTACTACACTGTACTCTACCTCGTTCCTTCTGATCT
+
:599.5=@?BBCCCBBBB>@BBBBCAA@DAAAA;=;I?CFACGCBBDDCC@@A@AA<@;?D?@=A?A@CAA::3;63:999$994;787(38:;4==>6;>:??>@BB@BBDCC>>?;??>;@=?>>==<;;6;>??:==A>888C???<;;A??:?==8<>;@<@???><976.23>;;+705(..///'/8887-357865795748==<)7./.8383>>6>;;;=;;4949<;>>@===;8<;=967----;;687;;<9;46---48-3+--76/-,
@ATNG8:03238:07180
GATGGTAGTGTCATATGAGAGTGTGTACTCATTGTTTCGGAAGAGACAGGTACGTTAATAGTTAATAGCGTACTTCTTTTTCTTGCTTTCGTGGTATTCTTGCTAGTTACACTAGCCATCCTTACTGCGCTTCGATTGTGTGCGTACTGCTGCAATATTGTTAACGTGAGTCTTGTAAAACCTTCTTTTTACGTTTACTCTCGTGTTAAAAATCTGAATTCTTCTAGAGTTCCTGATCTTCTGGGTCTCTCTCTCACGCACTACCATCGTTCCTTCTGAGTCT
+
CCAC>CCBD@BBAAABBBCCCCCBBB@9;9592444)4<5;7<CEDDCC@CCCCBAG@BCBB?CAGAAACDD@@<@A@??,?A>BBCC>BBAB?B@B?BE?BADEEDABBBCFFJD@CCC@CACECAAACDBCECC@BBCCCCCCDCCCC@@@B?BBB@CE@C@BBCCA@@CC>C;;;;.;>C=;;;;;*;C@@@=ACCBDCCCCC@DHFH5DBAAC@C@CHHBAACCCC@C@CCBBA@>ABBC=AAABAAAAA;;;ABBBCCC?BB???=A<@>AB<??B?:
@ATNG8:03243:07184
GATGGTAGGACGAGCGTCTGAGAGGTACTCATTCGTTTCGGAAGAGACAGGTACGTTAATAGTTAATAGCGTACTTCTTTTTCTTGCTTTCGTGGTATTCTTGCTAGTTACACTAGCCATCCTTACTGCGCTTGATTGTGTGCGTACTGCTGCAATATTGTTAACGTGAGTCTTGTAAAACCTTCTTTTTACGTTTACTCTCGTGTTAAAAATCTGAATTCTTCTAGAGTTCCTGATCTTCTGGATACACTCATGTGCACCTACCATCGTTCCTTCTGAGTCT
+
;5:;7<DG?BBBB=BBBBBCCECCABBBBBBC@DCCD?BA@B@CFCC@AC?BBBAC=C@CCCC?B?ABCBGCGED@CCCCC5BB?CABB>BBBJ@CCCBKI=;;BCDCAECBBBBBC>BBB?B?BBBBABBC@CBB@BBBBBBABBBCC:::??=@@@@CC?C?BBBCCCCBB5;;;;;.;?C>AACCC5CBBBI>CCCHCBBABB@CCCC2BB@BA?CADBAB@@@;;<?C?BBBCCD@CBFACICCC;;;CDBAAA@@<;;;>B;;:A?C>B@CBBBCBBB
@ATNG8:03248:07166
GATAGAGAGACTGTAGCGCACCCAGAAGATCAGGAACTCTAGAAGAATTCAGATTTTTAACACGAGAGTAAACGTAAAAAGAAGGTTTTACAAGACTCACGTTAACAATATTGCAGCAGTACGCACACAATCGAAGCGCAGTAAGGATGGCTAGTGTAACTAGCAAGAATACCACGAAAGCAAGAAAAAGAAGTACGCTATTAACTATTAACGTACCTGTCTCTTCCGAAACGAATGAGTACGATGAGAGAGCTCTCTCTACCATCGTTCCTTCTGAGTCT
+
945555=?=BCCDCDCCCCCCC>CEE@BBCCBB@B?BCC@@@B@DF@B@CBA>@???,==@A?@@CCBBBC:>>;;;;;*;:556;<=0>@>=ABABBBB@A?AGEE@CCG@DCCCBBCCCCCBBBDDD?@A@B?CBBBCBBB@C@BBC@BCBBBCFE?B:::BB?BD@AAA<>>999+9@@;@AA@A.@B???>BBBBBB;><===@;?;?8;;A=AABABBB?B?BBA=ABD?BBACCCCCBAABEBB99:B@@@@@@AB7;;;;?=A?C<@<B??;@@
@ATNG8:03254:07181
GATGGTAGAGAGAGCTCTCTCATCGTACTCATTCGTTTCGGAAGAGACAGGTACGTTAATAGTTAATAGCGTACTTCTTTTTCTTGCTTTCGTGGTATTCTTGCTAGTTACACTAGCCATCCTTACTGCGCTTCGATTGTGTGCGTACTGCTGCAATATTGTTAACGTGAGTCTTGTAAAACCTTCTTTTTACGTTTACTCTCGTGTTAAAATCTGAATTCTTCTAGAGTTCCTGATCTTCTGGATACACTCATGTGCACCTATCGTTCCTTCTGAGTCT
+
AAAA?BCCCFBCBBB;;;BCC@DECCBCCCCC@CGCC>BBBDACCDCDCD@@A@@@<@@BBBC@C:==>==;<<B8>=@?@.>;6??:B<BCCCAAAB@BB799?CCC@AAABBBBB?AAA?B>>>>=>>AA=AA>><>AA@@@@A@@@A@@:::7;::488188==?>>;<;:5969::.:5:2;;>@>/<>6660556///8657-555&28855/5/550596999=;A;A766@A<@>><>B==>;;;=>>=<=??:=>>>>A<A=C<>?;;;;;;
@ATNG8:03214:07230
GATGGTAGTGTCAGTGCGCGTCGTCCAGAAGATCAGGAACTCTAGAAGAATTCAGATTTTTAACACGAGAGTAAACGTAAAAAGAAGGTTTTACAAGACTCACGTTAACAATATTGCAGCAGTACGCACACATTCGAAGCGCAGTAAGGATGGCTAGTGTAACTAGCAAGAATACCACGAAGCAAGAAAAAGAAGTACGCTATTAACTATTAACGTACATGTCTCTTCCGAAACGAATGAGTACGTGTGACGTACGTGAGCTACCATCGTTCCTTCTGAGTCT
+
::@B>@?BBBBBA@;BBBCCABAAA@CBB@CBBBBB?B@CBCBCA>;00+0*0>>09898'74;89844??=>=6=<:9;;;';;:;4999&555.5965<<>9945;::;=@@?ABBCBCBBCCCCCBBBCB?CBB?BAAABAAA?C>A;;7;AAAACBB@DBBBBAABB?BCC?CB??<?AA;=?==<,<@:?@A@@ABBA>A===>>;?:>>BBBBBB@@@@@@B>A@C>C::8:AA@@ABBBABBCBBBBBBBCCB@@@@000>>@<@=@=BA@ABB>?
@ATNG8:03216:07200
GATGGTAGTGTCATATGAGAGTGTGTACTCATTCGTTTCGGAAGAGACAGGTACGTTAATAGTTAATAGCGTACTTCTTTTTCTTGCTTTCGTGGTATTCTTGCTAGTTACACTAGCCATCCTTACTGCGCTTCGATTGTGTGCGTACTGCTGCAATATTGTTAACGTGAGTCTTGTAAAACCTTCTTTTTACGTTTACTCTCGTGTTAAAAATCTGAATTCTTCTAGAGTTCCTGATCTTCTGGACAGAGTGTGCAGATACTACCATCGTTCCTTCTGAGTCT
+
4>>C<DBABBBAA====@CCCICCCCBCCCCC?BBCE=BB=@=@@A@CDFACBC;;9:9>@9;4;?BAELCCECDACDCBC5BB@CDFI?D@A@ACCCACCABBBCCD@CCBBCCBCACCDAD@CCBCBE::89E@?=@@CCCCFCCBBAABCAB8;;C?CC@C@D;;;BBC;;7;ABAA7A@A>AA@A@*;;@AA;ABEEDCCBBB<CACA,@BB;;9<@CF@DCA;;;C=@=A;;;@A<@@B>BCC;;;BBBAA@ABBABA;;69?=>@=A=B=BAAACCCC
@ATNG8:03216:07215
GATGGTAGTATCTGCACGACTCTGTCCAGAAGATCAGGAACTCTAGAAGAATTCAGATTTTTAACACGAGAGTAAACGTAAAAAGAAGGTTTTACAAGACTCACGTTTAACAATATTGCAGCAGTACGCACACAATCGAAGCGCAGTAAGGATGGCTAGTGTAACTAGCAAGAATACCACGAAGCAAGAAAAGAAGTACGCTATTAACTATTTAACGTACCTGTCTCTTCCGAAACGATGAGTACTATAGACTATCTGAGACTACCATCGTTCCTTCTGAGTCT
+
///7477::::=///7///////755.555.59///:6:799;;===8<<.4.44333333$35;;444933338/8844444$49373:::+///279//59999;3;8<<8<::277///99::=;;;;;;=7;>?@;994=???@@D@DD>466;=>>>D?@:>8489;;4933,377;1333699;;&331333;99:8827388222'2.525=769/////83:6;;=4;;;4333333388:::<883443399::54039334497;045;;8883
@ATNG8:03218:07220
GATGACACGTGTGCTCTCTCGTACTCATTCGTTTCGGAAGAGACAGGTACGTTAATAGTTAATAGCGTACTTCTTTTTCTTGCTTTCGTGGTATTCTTGCTAGTTACACTAGCCATCCTTACTGCGCTTCGATTGTGTGCGTACTGCTGCAATATTGTTAACGTGAGTCTTGTAAAACCTTCTTTTTACGTTTACTCTCGTGTTAAAAATCTGAATTCTTCTAGAGTTCCTGATCTTCTGGCTCTCGTAGACAGATACTACCATCGTTCCTTCTGAGTCT
+
@:>AAB<<@AA:;:AB@>>;;;?BABBB>BBED=BB>B>AAACACCACCGCB@B@CBBC@C@;::BBBB==?ACDDD2AB?BACC=CCCC?BBB@CC?@@?CBF@BBAABBDC?BBB?C?BBBBBBBB@BBBB?@?A=>=@AAA>>>;;:?;;;;;?@6;7;@AAA@@@@8=;;::,:6=888888(8>==>7=@@<==>>>=18888'6;>?@;@9>>;AAAA???<@<@>>>>?>DAA;AAAA@?@@??@A>>8988//*/79661;;>>BBB@@==<
@ATNG8:03219:07229
GATGGTAGACATATCGTACTCTCTGTACTCATTCGTTTCGGAAGAGACAGGTACGTTAATAGTTAATAGCGTACTTCTTTTTCTTGCTTTCGTGGTATTCTTGCTAGTTACACTAGCCATCCTTACTGCGCTTCGATTGTGTGCGTACTGCTGCAATATTGTTAACGTGAGTCTTGTAAAACCTTCTTTTTACGTTTACTCTCGTGTTAAAAATCTGAATTCTTCTAGAGTTCCTGATCTTCTGGCGCTCTGTCACGTCTGCTACCATCGTTCCTTCTGAGTCT
+
;::C@CCCCBCCDBBBBCDDDCCCCCCCGD@@?ADDG=BA@C?BCAAACC@CCCBB?B?BBCC?A>ACCBBBA=C?CCCCC2EB@B???7?BBC?CDD@CC<?>@ECC?AAACBAAA9>>@<A<AABAA>>@=AD>><>@@>>>?@@@;;;A???=A@@;@C=B;??@AABA@@;??@AA2A=B98////(/;666)------898<:>AA;*99999595;>7=@@B;;;=A:==>;;:5::?<@AA@>>>@@AAA@;:;;;>>;>@@@@;@<A<AAA@@@??
@ATNG8:03223:07203
GATGGTAGTATCTGCACACTCTGTCCAGAAGATCAGGAACTCTAGAAGAATTCAGATTTTTAACACGAGAGTAAACGTAAAAAGAAGGTTTTACAAGACTCACGTTAACAATATTGCAGCAGTACGCACACAATCGAAGCGCAGTAAGGATGGCTAGTGTAACTAGCAAGAATACCACGAAAGCAAGAAAAAAGAAGTACGCTATTAACTATTAACGTACCTGTCTCTTCCGAAACGAATGAGTACACACTCTCATATGACACTACCATCGTTCCCTTCTGAGTCT
+
4::=8==BBAA@?@;BBB@::;ABB?C;;=<BBB;;7;=BB@@ACC?CC>A=@A@=@@@@.??CCCCBBBAAAD;@?;;;;;);@=>9===0=;94:;9:CCBCJ>B>A@?ABB?CCBCBCBBCCCCBBCBB@CDCC@CBCCBBBC?C?B@@=@BBBBBBB?DBA@@??BB?AAA;>>??C:=<<9999999%9>;8?8?B=BA@>@>@?==9@;:;@@B?BCCCCDC@C=@@B=BBC?CCBAABFBBBBAABBAACCBBBBBAAA?B@@@A5:939;@@DAA::9
@ATNG8:03224:07192
GATGGTAGCTATACGTATATCTATGTACTCATTCGTTTCGGAAGAGACAGGTACGTTAATAGTTAATAGCGTACTTCTTTTTCTTGCTTTCGTGGTATTCTTGCTAGTTACACTAGCCATCCTTACTGCGCTTTGATTGTGTGCGTACTGCTGCAATATTGTTAACGTGAGTCTTGTAAAACCTTCTTTCTACTTTTACTCTCGTGTTAAAAATCTGATTCTTCTAGAGTTCCTGATCTTCTGGCTCTCGTAGACAGATACTACCATCGTTCCTTCTGAGTCT
+
95:@8=BBBBBCCCCCCCCDBBDCCCBBBCAA?AACC>CCAD@BBBCEFD?BBDDD?B?BBCC@C@CCABCCBA@=>==<>.;@:A???7=DDD@CCC?BC9::?CCC?CBCBBBAB?B@B?B?BB@@@=<==7=AA<@?@AAAAA@@@@@>>=@=BBA=>>:=:==@@@B?>><>>>BA5A=A=CDD:?778777(7778A=>=GG;>>?>/99:///39>7<===AAA=A<@???CC=@@@<>>>>>@AA@@@@@A;;;;=A8==?@@;?<?<@@@@@@;;
@ATNG8:03224:07225
GATGGTAGCTATACGTATATCTATGTACTCATTCGTTTCGGAAGAGACAGGTACGTTAATAGTTAATAGCGTACTTCTTTTTCTTGCTTTCGTGGTATTCTTGCTAGTTACACTAGCCATCCTTACTGCGCTTCGATTGTGTGCGTACTGCTGCAATATTGTTAACGTGAGTCTTGTAAAACCTTCTTTTTACGTTTACTCTCGTGTTAAAAATCTGAATTCTTCTAGAGTTCCTGATCTTCTGGACAGAGTGTGCAGATACTACCATCGTTCCTTCTGAGTCT
+
@:@A9=AAB@<@A@@@BBCCHGCCHCCBBBBC@DCCC>CCAC@CD:;;BBADICCC@C@BBCB?B@A@;99:===:A<;;;)994>@A;3?B;:6;A@;@B8::ABAC@BBBABBBD?BAA>B@CBBBBC@@<@;;;=????>>>==>?@@A8881866<<;8=;?>>>@@><<8:98:<-=7=;@====,=99:<+//<///6;:?=ADDD.A888>:>=??8>>AD>>>;?=CCA=;;,//61776=>888==??AA;88=>><@@@@A:>:==BAA??>B@
@ATNG8:03231:07225
GATGGTAGTAGTACACTAGTCATACCAGAAGATCAGGAACTCTAGAAGAATTCAGATTTTTAACACGAGAGTAAACGTAAAAAGAAGGTTTTACAAGACTCACGTTAACAATATTGCAGCAGTACGCACACAATCGAAGCGCAGTAAGGATGGCTAGTGTAACTAGCAAGAATACCACGAAGCAAGAAAAAGAAGTACGCTATTAACTATTAACGTACCTGTCTCTTCCGAAACGAATGAGTACACATCGTCGTGTCGTGCTACCATCGTTCCTTCTGAGTCT
+
778=49?DBBBCCCCCFBBBC:;99.49=5:@@CBB?B:;<GCCCC?@@=@>ABCBCBBB2B?AAB@@@A@?@@8=@;;;;:':@>@5999&555.5@BCDCCCCAD@BC@BCC@CBBABBC;<;BBCCA@@?@?<;5;;@@@@@?<A=A@@>?CCC@@AE@@??A?@=?@?:::>BA@@<?8979BFEF3AB?BBBAAAAAC?@;??BB=B7;;A@@@CAAAA??;?=A@D=A??<????@AA@A@@@@>?>B===B>777??9>>BBB?B?B@HBBABAAA
@ATNG8:03233:07216
GATGGTAGCAGACGTGACAGAGCGCCAGAAGATCAGGAACTCTAGAAGAATTCAGATTTTTAACACGAGAGTAAACGTAAAAAGAAGGTTTTACAAGACTCACGTTAACAATATTGCAGCAGTACGCACACAATCGAAGCGCAGTAAGGATGGCTAGTGTAACTAGCAAGAATACCACGAAAGCAAGAAAAAGAAGTACGCTATTAACTATTAACGTACCTGTCTCTTCCGAAACGAATGAGTACGATGAGATCTCGTGTGCTACCATCGTTCCTTCTGAGTCT
+
@ABB?@?CCBCCDDBAA@CDEEFCCABCC@CCCCCD@D?BBCCA@@=@A;@=???BBBBC3C@BBBBBAABBDD>A:;;@??,;:76:DDE8CEC@C<;;9@@BA=A=@@<@CC?BB@;;;BBBCCCCDDCC@DCAA@BBBBCBBB@C@DBB@BDDBAACC>AAA??@=AA?AA@;?998@7==@>BBDDD3BB?BAABBBDDE?B=<;@@7;7;BBBB@BABAAA@:>;?@B=BDC?BCCCCCBBBCCCCCBBBBBDA;<;>BB<@@==A@B@C@B@?>>:;;
@ATNG8:03234:07211
GATGGTAGTATAGAGCTCTACATAGTACTCATTCGTTTCGGAAGAGACAGGTACGTTAATAGTTAATAGCGTACTTCTTTTTCTTGCTTTCGTGGTATTCTTGCTAGTTACACTAGCCATCCTTACTGCGCTTCGATTGTGTGCGTACTGCTGCAATATTGTTAACGTGAGTCTTGTAAAACCTTCTTTTTACGTTTACTCTCGTGTTAAAAATCTGAATTCTTCTAGAGTTCCTGATCTTCTGGCGCTCTGTCACGTCTGCTACCATCGTTCCTTCTGAGTCT
+
:9:D;C>CCCCAAACCBBBDCCCCCCDCDC@@=@BBB<BC@C?CCCBBBB?CDDCB>B>AAAB>A?CCCAAAA?A=ADAAA/CC?CBBB=BBBB>AAB>BB>==>CBB?ADCA@@A@:@??:?;@@@@?===;AA>=:>>>>>>@@@A@@@AAAA====<AA<A=A??>AAADC<CAAAA5?;>9;7666)7<666)--6---9<9>8=<<9.69<;@9@<@@<@@@?==>=B;??@BBB7;;@<???A>>>@@@@@?>==>>@A<@@AAA<A<A:==A@@@>?
@ATNG8:03238:07212
GATGGTAGGCGTGTGAGAGTCTGCCCAGAAGATCAGGAACTCTAGAAGAATTCAGATTTTTAACACGAGAGTAAACGTAAAAGAAGGTTTTACAAGACTCACGTTAACAATATTGCAGCAGTACGCACACAATCGAAGCGCAGTAAGGATGGCTAGTGTAACTAGCAAGAATACCACGAAGCAAGAAAAAAGAAGTACGCTATTAACTATTAACGTACCTGTCTCTTCCGAAACGATGAGTACGATAGATCTCGTGTGCTACCATCGTTCCTTCTGAGTCT
+
444;699:5:449555AB@@BB;;;)455.5<;C@A;>6995=<<D8552559@@@AAA@0@;?:;?A?A@??>6<<8799-3>;?2:99(73317;888;<8<5<6998>;93675;>??>><9=::;>><AA>>8<<555227.5/56=4:888<33348;::<=8>>7;;:/339987;74333333#393775888922,25:5551949888B>CCA888@;>;>>>7>99:@@@???AAAA?898>>;>DA@AABB?AAA@@4949<?@A@?>>>
@ATNG8:03249:07230
GATGGTAGCATCATGCATATCTCACCAGAAGATCAGGAACTCTAGAAGAATTCAGATTTTTAACACGAGAGTAAACGTAAAAAGAAGGTTTTACAAGACTCACGTTAACAATATTGCAGCAGTACGCACACAATCGAAGCGCAGTAAGGATGGCTAGTGTAACTAGCAAGAATACCACGAAAGCAAGAAAAATAAGTACGCTATTAACTATTAACGTACCTGTCTCTTCCGAAACGAATGAGTACAGAGAGTACGATATGTCTACCATCGTTCCTTCTGAGTCT
+
8;?E@C@@ABABB@AACBCCCCCDD@DCB?BABC;;7;?CBBBDBB?CB?C@BB::9B=C+=9BC=?@BBBBCC<A@ABBBA2AA??7;;:4:ED<@A@BBCBBC=B=BC@CCD@BBBCBBBBFDAABCCCC@CC@A?@BDCBBAA>B@CBB@@@@BBCCC@BBBCBB?BB?ACC@BB@@@<>>>?CCDGD2BB@CCCCBBBCC<><?ACA;><<<@CC@CCB;;;B>@<@??9?@?=ABC@?@DBBBBBBAABBCCCCC>>>BC?BBBAA:>:>8;;AAB;;;
@ATNG8:03252:07191
GATGGTAGTGCGTGAGAGAGAGACCCAGAAGATCAGGAACTCTAGAAGAATTCAGATTTTTAACACGAGAGTAAACGTAAAAAGAAGGTTTTACAAGACTCACGTTAACAATATTGCAGCAGTACGCACACAATCGAAGCGCAGTAAGGATGGCTAGTGTAACTAGCAAGAATACCACGAAAGCAAGAAAAAGAAGTACGCTATTAACTATTAACGTACCTGTCTCTTCCGAACGAATGAGTACATAGATATACGTATAGCTACCATCGTTCCTTCTGAGTCT
+
><BEADBBBBB@@@CCDCDCCCCCC>CEEAFDDCA@?@ADCCCCCC@CC@D@BBBBBCCC2C?BBB@AABBBBB>BBBCCCC5CB?C=@@@9@AB?BBBBEEECC@D@BB@BCC?@?AABBBCCDDCCCBBB?BBCD=BACCBBAC?C@BBC?BCDDCCCC?CCCCCA?BB>BBB?BBBAA;???>ABCCC3CD?C>>>@CA>>;>>@@AA<A=A@CBB>BBBABCE?B?BD?CCC?BBBAAACCCBAAABCBBBBA@BB@A>>:>@@@B?B=B?CCCBB>>>
@ATNG8:03252:07207
GATGGTAGCACGAGTCACTCATATCCAGAAGATCAGGAACTCTAGAAGAATTCAGATTTTTAACACGAGAGTAAACGTAAAATGAAGGTTTTACAAGACTCACGTTAACAATATTGCAGCAGTACGCACACAATCGAAGCGCAGTAAGGATGGCTAGTGTAACTAGCAAGAATACCACGAAAGCAAGAAAAAGAAGTACGCTATTAACTATTAACGTACCTGTCTCTTCCGAAACGAATAGTACGTGTGCGACGTGTCTCCTACCATCGTTCCTTCTGAGTCT
+
:::D@CCCCBB===@CDBBCB>===:>=?:=ABB@@8;7;BBCCCBACGAD<?@>94499$9.07///::;9992:;><AA8@9<7<.999&4:>8>>>>?>;>=27800)0:7(--////;//6;;;=?=A699?@:>@CA@@9:5:?@??<@A@@???@;?>>=>><8829@?9=>989*9<<6>BDDD3AA=A789>?=;:)/(/88859488@@A?AA999>?:>;<;;39;9+//899048?777=88783373348772334=>8;6;68899:>=7
@ATNG8:03208:07287
GATGGTAGAGAGACTGTAGCGCACCCAGAAGTCAGGAACTCTAGAAGAATTCAGATTTTTAACACGAGAGTAAACGTAAAAAGAAGGTTTTACAAGACTCACGTTAACAATATTGCAGCAGTACGCACACAATCGAAGCGCAGTAAGGATGGCTAGTGTAACTAGCAAGAATACCACGAAAAGCAAGAAAAAGAAGTACGCTATTAACTATTAACGTACCTGTCTCTTCCGAAACGAATGAGTACTATGTAGAGCTCTATACTACCATCGTTCCTTCTGAGTCT
+
<9@C9;@ACBBCCCBBBCCCBBBDE>BBB@CCCBB@B?CBBBCBB@CB?B?BBBBBBDB1A?BAAAABCDBBB9@?99777(9=;9<:::188B?BBBB@@>>??B?BB@?::7:???A?>>>AAA?>AAC;;<<A;??BA@?><;A=@>B>A@?>?>A@=AADCCC@>><@CC>@@9888&877/3C=C?1999>?;;;===>:=:>@@@=D=@??@@<C?>?:::6:>@@@:@AA>AAAABBBBBBCBBBAAABBBCABBBBB<?:@@A<@<@<>>@AA@??
@ATNG8:03216:07283
GATGGTAGTGTGTCTCTGAGAGTAGCTCATTCGTTTCGGAAGAGACAGGTACGTTAATAGTTAATAGCGTACTTCTTTTTCTTGCTTTCGTGGTATTCTTGCTAGTTACACTAGCCATCCTTACTGCGCTTCGATTGTGTGCGTACTGCTGCAATATTGTTAACGTGAGTCTTGTAAAACCTTCTTTTTACGTTTACTCTCGTGTTAAAAATCTGAATTCTTCTAGAGTTCCTGATCTTCTGGAGATATCATCAGCGAGCTACCATCGTTCCTTCTGAGTCT
+
:55<;?BAADDBBBBCBBCBCCCCCCBBCB?CDDD=BB?B?CBBBCCC?ACCCA>A>AAAB?B????BBBB@A?BBBBB3BB>BBBB=ABAA>BAB>BB<779DDC?AAAAAA@A;AAA;A;==>???<<8<CAA5;;?A>>>==>AAD??>@<A@@<@A=@=@@@>>>B??:????>2>8<798887(8<888*89==<>@@?A5;;;:.7@@@G=D;??;?AAB?>?<A=AAA@@@<@?@<???@@DAAA>?<<=ACBA>><>????<@<@:==?@@=>>
@ATNG8:03217:07276
GATGGTAGCACGACACGACGATGTGTACTCATTCGTTTCGGAAGAGACAGGTACGTTAATAGTTAATAGCGTACTTCTTTTTCTTGCTTTCGTGGTATTCTTGCTAGTTACACTAGCCATCCTTACTGCGCTTCGATTGTGTGCGTACTGCTGCAATATTGTTTAACGTGAGTCTTGTAAAACCTTCTTTTTACGTTTACTCTCGTGTTAAAAATCTGAATTCTTCTAGAGTTCCTGATCTTCTGGCTCTCGTAGACAGATACTACCATCGTTCCTTCTGAGTCT
+
@AAD@DBBCCBB=BCBBBC;69BBBBBBBBBB>BBBB>CCBIBECCCBBB@BBBBEAE@BBBC@C@CCBCCCCCC?BBBBB1BB=B:99/7ABB?BBB?BB=@?ACCD@DBAAAACD>BBC?B?BB?BB?;;;?C?>;>>?=>>;;;===@????:>::4889(89>>BAAAA??497;;;.=4;7;>AAA/AF<<<066;///<;<>8====.<AAAB=B8>>:>>>>>>><@=@@@@@B:>>?<?=>=@@A>>>@A@@@@@@@A:>>>@@7;8;=A>>>>>>>
@ATNG8:03224:07265
GATGGTAGGTGCACATGAGTGTATCCAGAAGATCAGGAACTCTAGAAGAATTCAGATTTTTAACACGAGAGTAAACGTAAAAAGAAGGTTTTACAAGACTCACGTTAACAATATTGCAGCAGTACGCACACAATCGAAGCTCAGTAAGGATGGCTAGTGTAACTAGCAAGAATACCACGAAAGCAAGAAAAAGAAGTACGCTATTAACTATTAACGTACCTGTCTCTTCCGAAACGAATGAGTACAGAGAGTACGATATGTCTACCATCGTTCCTTCTGAGTCT
+
>;;CACBC?ABB@A@CCCBBCCDCC>BBC?AAAA;95;>AACCCCC?BB?B@BBC::9:9.:?ABBBBBBC;;;7<FAAAAA,@B>B?@??0=@@8;@;BAAB;;6:=@@ACDC@BBBBBBCCCCBCCCCCB?BBBC@CCCBCBBB@CBF99;:CBBBDCC@BAACBC@AA>ACC9:9BDD@DBB;;====.=?>??>?BBBCC<>>?AAA594:ACCB@CDBBBDE@G@BBB=AAA=:;:ABAB???BBBBB???BBBBBAAAB?BBBCC?B?C@BBACB877
@ATNG8:03230:07262
GATGGTAGTATAGAGCTCTACATAGTACTCATTCGTTTCGGAAGAGACAGGTACGTTAATAGTTAATAGCGTACTTCTTTTTCTTGCTTTCGTGGTATTCTTGCTAGTTACACTAGCCATCCTTACTGCGCTTCGATTGTGTGCGTACTGCTGCAATATTGTTAACGTGAGTCTTGTAAAACCTTCTTTTTACGTTTACTCTCGTGTTAAAAATCTGAATTCTTCTAGAGTTCCTGATCTTCTGGTGTCTGATCTGTATCACTACCATCTTTCCTTCTGAGTCT
+
@?@C@DBBCCC@@BCDCAABCCCCDCCCCCBB@BCCC=CC?C?C@@@CCC?BBBBB>B>CBBB>B?BAACDDC4:54???=+AC@C?>@<@BBC@BAB?AA498:?CD@CCBBAA=@;??@;A9<<A>>>>?:??>>:>=><<=>>AAAAA>??A;<=<=AA<A;??=>=B>==9<====2=6=69:::;+:A<==0666///:76;<@AAA.:A<<>;A;AA8>>@D@@@<A7;;888>:?>?;?@@@===@=====>>>@@@B<@??>A9A=B====AB>>>
@ATNG8:03231:07257
GATGGTAGTGTGTCTCTGAGAGTAGTACTCATTCGTTTCTGAAGAGACAGGTACGTTAATAGTTAATAGCGTACTTCTTTTTCTTGCTTTCGTGGTATTCTTGCTAGTTACACTAGCCATCCTTACTGCGCTTCGATTGTGTGCGTACTGCTGCAATATTGTTAACGTGAGTCTTGTAAAACCTTCTTTTTACGTTTTACTCTCGTGTTAAAAATCTGAATTCTTCTAGAGTTCCTGATCTTCTGGTATGACTAGTGTACTACTACCATCGTTCCTTCTGAGTCT
+
;<BB@CBB;;6A?B@B;;:BBBB996>CCBCC?BA@@5==00*0::0/6A5;>@@@<=6;>00+0*0<;A=A??<:<E@@@000-/::@8A>=@<@?A?AC9::A@BD?BBCA@@BDA999AF>AABA@?9949A@@<@@@?;;9>??BBCBBBA:>9949<9=166;:99;5525:==?1>:>;<;;;;'8<9:;;-;?BBABBAAA>BB@@1B999C@C7<@?BBB@?AA=A@CAA@CC?B::69@@@999AABCE?@@@@=;;7;@<56168<9>>;;;=<:
@ATNG8:03240:07263
GATTAGTATAGAGCTCTACATAGTACTCATTCGTTTCGGAAGAGACAGGTACGTTAATAGTTAATAGCGTACTTCTTTTTCTTGCTTTCGTGGTATTCTTGCTAGTTACACTAGCCATCCTTACTGCGCTTCGATTGTGTGCGTACTGCTGCAATATTGTTAACGTGAGTCTTGTAAAACCTTCTTTTTACGTTTACTCTCGTGTTAAAAATCTGAATTCTTCTAGAGTTCCTGATCTTCTGGGCAGACTCTCACACGCCTACCATCGTTCCTTCTGAGTCT
+
:;;9CCCBBCCDDCBBBBCBBCBGBCCDBB?BDCC>BB?B?CCCCCCC?CCAAA@C?CABA>B>BBCAAACCC?ABBBB1BD?BBAB=AAAA?A?A>CC587>CCC?BAACAAAA<AAA;A;@@@>><9<=AA@?;@A??==?>>>CAAC;<<:>??<??<?=AAAAAABAA;>>@AA5A=A:==AAA/AA;;;1866///>==@;AAAA/A===B>H<??;@AAA>>>;@<@AAAAA288>C9A>=<>>>>>=AAAAA7>@A<<:;;?:?<@<@A>>=888
@ATNG8:03240:07281
GATGGTAGGCACTCGCACCATCCCAGAAGATCAGGAACTCTAGAAGAATTCAGATTTTTAACACGAGAGGTAAACGTAAAAAGAAGGTTTTACAAGACTCACGTTAACAATATTGCAGCAGTACGCACACAATCGAAGCGCAGTAAGGATGGCTAGTGTAACTAGCAAGAATACCACGAAAGCAAGAAAAAGAAGTACGACTATTAACTATTAACGTACCTGTCTCTTCCGAAACGATGAGTACTATAGACTATCTGAGACTACCATCGTTCCTTCTGAGTCT
+
44885:<>7>;<;<<>;;7;;;?4===265<965159<AACBBC?B@697;///;<<<+///:;;:7//)/::1:/56>==(::05.4<=+66=:<;555<444.4.385:::6:<:98893339899///(/8:@8<A?;:><=17178928?987?77.787<00*0/*0/727:444(448233333$3949::9------(/3887;282;89882;>>774=8=7=99.600//00073=3338;8;8<:=98833399;;8:=<7<6=14473;=88
@ATNG8:03241:07287
GATGGTAGAGAGAGCTCTCTCATCGTACTCATTCGTTTTGGAAGAGACAGGTACGTTAATAGTTAATAGCGTACTTCTTTTTCTTGCTTTCGTGGTATTCTTGCTAGTTACACTAGCCATCCTTACTGCGCTTCGATTGTGTGCGTACTGCTGCAATATTGTTAACGTGAGTCTTGTAAAACCTTCTTTTTACGTTTACTCTCGTGTTAAAAATCTGAATTCTTCTAGAGTTCCTGATCTTCTGGGCTGCGCTGATATGCGCTACCATCGTTCCTTCTGAGTCT
+
;55=9=BBBBCDCCBCCCCCDDGCCCBBBAAB@CCDCC;C@C@CCCBBAA?BBBBB@C@BABD?B?BBBCBCB=B9BBCCC1BB?BBBD<AACD?CBD?CC?>>?CCC?ABCBBBCB?BBB?A@EDD<<=AB=AA>><>>>AAA>>>AAAA@=<<8<=<;@A=A;?@@ADAAAA;>====2=;@;>>BBB/=====5==>===>>>><@@@@/@AA??<?=?@;?CAA;;:<A<AA===A766;=4=///::9:>@@@@@??====;<;>D>D<B8==AA@@@B
@ATNG8:03248:07272
GATGGTAGCGCACACATAGATACAGTACTCATTCGTTTCGGAAGAGACAGGTACGTTAATAGTTAATAGCGTACTTCTTTTTTCTTGCTTTCGTGGTATTCTTGCTAGTTACACTAGCCATCCTTACTGCGCTTCGATTGTGTGCGTACTGCTGCAATATTGTTAACGTGAGTCTTGTAAAACCTTCTTTTTACGTTTACTCTCGTGTTAAAAAATCTGAATTCTTCTAGAGTTCCTGATCTTCTGGAGATACACATGATACTACTACCATCGTTCCTTCTGAGTCT
+
;5<A:;;;;=<A<>=?AAB;;<6699;;655=7:::<5<=:>>B=BB=AA:666<<5;5;==?;A>;;6B?@@CB?@AA@@@&@=;=<A@;>:>C5;;:4:A;:;:CB@<A000AAAA<?@@,0-0=>AB@AB>AAAB?@AABBBBBBCAA@><00*000*/;7=:==<<==A<?7;:<;;&5058=>CCC0@::;@6>=@@@@?=AA299999#959>:;<799,////>=>9><@>;>;<:499.9599656<;55//--------06//455:4949<;;;;=;
@ATNG8:03250:07287
GATGGTAGAGTACAGTGTAGTAGACCACGAAGATCAGGAACTCTAGAAGAATTCAGATTTTTAACACGAGAGTAAACGTAAAAAGAAGGTTTTACAAGACTCACGTTAACAATATTGCAGCATGTACGCACACAATACGAAGCGCAGTAAGGATGGCTAGTGTAACTCAGCAAGAATACCACGAAGCAAGAAAAGAAGTACGCTATTAACTATTAACGTACCTGTCTCTTCCGAAACGAATGAGTACTGTATCTATGTCGTGCTGCTACCATCGTTCCCTTCTGAGTCTT
+
;:5596<<5:;::555<;;;>CBBA>@>@>;@;BA::668<@@@@>>9=?;@9?@@=?>>?1?<A@@00/0/8:;5;:@ACCC1BD?A5;;;6;CCAHC;;<CBBB@B?BC>A;;5;;><<0/////9:<97//)///::3667////:5;35443944488//)//////-0563---(--6857786::::/8956///:688:46382227<265;;=8;:::<::5904/919//)///888993333/////--,6,,*,22,-(/335;7=>6;555567...(
@ATNG8:03253:07282
GATGGTAGATATATGCACGCTCTACCAGAAGATCAGGAACTCTAGAAGAATTCAGATTTTTAACACGAGAGTAAACGTAAAAAGAAGGTTTTACAAGACTCACGTTAACAATATTGCAGCAGTACGCACACAATCGAAGCGCAGTAAGGATGGCTAGTGTAACTAGCAAGAATACCACGAAAGCAAGAAAAAGAAGTACGCTATTAACTATTAACGTACCTGTCTCTTCCGAATCGAATGAGTACTGTATCTATGTGTGCGCTACCATCGTTCCTTCTGAGTCT
+
ABBC@DCCCBBBDBBBDCCCCBBCC@DBB@BCDCBB@C@CBCCCCC@CB?B?BBBBBBCB3C@BBBABCBABBD>CA:::::.:C@C?BBB;BCC@DBCBCBEBC@CA@@?@CC?CCCBCCCCBBBDGCC@@@DDCD?C??=>>::7;@DCC@BCEDCCBC@CCCCBB@BB?AAA>AADDD>@@?>AFDDC2CC?B>?>BBBBB?B?BCBA<><>ADBB?BBBBABB>A?AF@BBCC?AABCBBBAAACCCBAAAACCBBBAAAB?CA@A@=D:>:@@@A?;;;
@ATNG8:03254:07256
GATGGTAGTATCTGCACACTCTGTCCAGAAGATCAGGAACTCTAGAAGAATTCAGATTTTAACACGAGAGTAAACGTAAAAAGAAGGTTTTACAAGACTCACGTTAACAATATTGCAGCAGTACGCACACAATCGAAGCGCAGTAAGGATGGCTAGTGTAACTAGCAAGAATACCACGAAAGCAAGAAAAAAGAAGTACGCTATTAACTATTAACGTACCTGTCTCTTCCGAAACGAATGAGTACTACTCTCAGAGACACACTACCATCGTTCCTTCTGAGTCT
+
889;:<<=B=D===?;556<<BCCD=B:;9;AAA00,05;>@BB=B;B>?A=@B?9999-3<?==00///;;;5:8;==<<)54.439990;<=9;AAACDBA@=@=:94:@>?@@??@@@:::CCBBB;;7;?>@7;;BBBBBB?B;B00-0@>>>CBB@BA@@>?9>><?A;6;9333(33717777;;%;;;;@<B==BB=<:=::=>2>8>;A@@;?A??@BC?B<??B>B@@<@A?>?BBCCBBBBBBBB?>>CBA@@@@;>::;A?D@D<>:>>@@>>
@ATNG8:03208:07337
GATGGTAGTGTGTCTCTGAGAGTAGTACTCATTCGTTTCGGAAGAGACAGGTACGTTAATAGTTAATAGCGTACTTCTTTTTCTTGCTTTCGTGGTATTCTTGCTAGTTACACTAGCCATCCTTACTGCGCTTCGATTGTGTGCGTACTGCTGCAATATTGTTAACGTGAGTCTTGTATAACCTTCTTTTTACGTTTACTCTCGTGTTAAAAATCTGAATTCTTCTAGAGTTCCTGATCTTCTGGGTCTCTCTCTCACGCACTACCATCGTTCCTTCTGAGTCT
+
@C@@<?<@=CBECCCCBCCCCCCDCCCDDBBB@BAAA<ABAD?ABBBDCC<ABCCD@C@CCCD@C?B@C@DDDCC=:;:;;*:B>BCCC>BCDC@CBB@BC=AABDBB@BCCBCCCC@CCC?B@CCCCCECD@CCCC?BBCCCCCCCBBBCBBBB?BDD@BB?B?BBCCCCCCC?BBCCCAC@C?BBGGG3CBBBC>EDDABBCBBB>BBBB2BCCCC@CDBB>BBECCBB?B@BBBBBC@BBCC>BBBCBBBCCCCCCDCBBBB9;:BCC@C@C@CCCCBBBB
@ATNG8:03215:07310
GATGGTAGAGTACAGTGTAGTAGACCAGAAGATCAGGAACTCTAGAAGAATTCAGATTTTTAACACGAGAGTAAACGTAAAAAGAAGGTTTTACAAGACTCACGTTAACAATATTGCAGCAGTACGCACACAATCGAAGCGCAGTAAGGATGGCTAGTGTAACTAGCAAGAATACCACGAAAGCAAGAAAAAGAAGTACGCTATTAACTATTAACGTACCTGTCTCTTCCGAAACGTATGAGTACACACTCTCATATGACACTACCATCGTTCCTTCTGAGTCT
+
ACBB?BCCCCBCCCCDDCCCCCCBB@BDDADCCC@@???AABB@@@@AA?A@A@>9::::):<@CCABAFDA@@:>??AAAA2AA>?6;;;7;JD@BBCCCBCCC@C@BB@BCD>CBBBBBBBCCCCCDCDC@CB@@=@BBBCCBB?B@CCB@BCCBBBAD?BBBBBB?BB?AAA?BBCCC>BAA>ADDFD2BB@BBBAAAFBB?@@A@@@<@;>>A@@<@ABBBBB?B@CBB>B@?@BBBBBCDBBCCCCBBABABCB??@CAB?B???B?A?B<??AAA999
@ATNG8:03218:07312
GATGGTAGAGAGACTGTAGCGCACCCAGAAGATCAGGAACTCTAGAAGAATTCAGATTTTTAACACGAGAGTAAACGTAAAAAGAAGGTTTTACTAGACTCACGTTAACAATATTGCAGCAGTACGCACACAATCGAAGCGCAGTAAGGATGGCTAGTGTAACTAGCAAGAATACCACGAAAAGCAAGAAAAAAGAAGTACGCTTTTAACTATTAACGTACCTGTCTCTTCCGAAAACGAATGAGTACAGAGAGTACGATATGTCTACCATCGTTCCTTCTGAGTCT
+
@@AC@CBBBBBBBCBBBDDDBB9997;CC@CBBBBB=?>@BBBBBB@BB@B>???99898)9>ABCBBBDCAA@8@?<;;;;*;;5:3@@@7@CBBCBBCDDD;:6;>AB>C<;9:CDBBBCEDCBCCABAB;AC::7;CBABC??>@@CBD@BBBBACAA?CCCCBB?9829?=9=@::9:+9:9;::9:9:%09560/0=/9:9+81<;?@;A=?A?@A=A>;;:981818888)8<;8<788=<@?@?@A@@@AAAAAAABAA>><>>=>A:>:@:<<=@@>>>
@ATNG8:03219:07297
GATGGTAGTCTCATATAGTCTATAGTACTCATTCGTTTCGGAAGAGACAGGTACGTTAATAGTTAATAGCGTACTTCTTTTTCTTGCTTTCGTGGTATTCTTGCTAGTTACACTAGCCATCCTTACTGCGCTTCGATTGTGTGCGTACTGCTGCAATATTGTTAACGTGAGTCTTGTAAAACCTTCTTTTTACGTTTACTCTCGTGTTAAAAATCTGAATTCTTCTAGAGTTCCTGATCTTCTGGAGATATCATCAGCGAGCTACCATCGTTCCTTCTGAGTCT
+
BBBB@CBBACCBBBCCCCBCBCDBCBBCDDBB?BDDC=DD?D@BCCCECC?DDDDD?@>=DCC=B?DDCBBBBDD?BBBBB1CC@BBBB<BBAA>BCC@CD@BBBCCC@CCBCCCCD?CBB?B?CCCCDCBB@BCBB?BCCCCCBDC@B@CCABB?CCC?BD?C?BBDCCCCCB=?::::.:>B;?@@@@0@BBBB>BBCDDDCBCC?BBBB2BAABC@C@BD?DBDDBBB@B@CCCCBB?BBDACCCCCCCBBBCDDCB@BCDD?BBBBD@D?B?BCDA@@AA
@ATNG8:03224:07300
```
