## Supplementary material for "Massive Multiplexing Can Deliver a $1 Test for COVID-19": Fastq files for Ion S5 analysis of 24 indexed plates: E-gene_Plate04_Rep1_IonCode_0105.filtered.fastq (part 100 of 145)

```
GATGGTAGCGCACACATAGATACAGTACTCATTCGTTTCGTAAGAGACAGGTACGTTTAATAGTTAATAGACGTAACTTCTTTTTCTTTGCTTTCGTGGTATTCTTGCTAGTTACACTAGCCATCCTTACTGCGCTTCGATTGTGTGCGTACTGCTGCAATATTGTTAACGTGAGTCTTGTAAAACCTTCTTTTTACGTTTACTCTCGTGTTAAAAATCTGAATTCTTCTAGAGTTCCTGATCTTCTGGGATGTGTGCGCAGTGCCTACCATCGTTCCTTCTGAGTCT
+
=<::.4444499=@@BAAABC=;;;9699<59.499:1<<<B=A@@A;<<7999:55)57;:<?5A9=>955<<:5:;.44;;;(:<</55==4565<5:9949:255999=:>>?@BBCC@CCC=@=@BBBBDBB?A@@@=@AB@AABB@AAA;;9@@:A@@?BB=A4:99999@@@;@>@@>3=:?:?@DDD1;9ABD:@;;;A@B::9=B@@@0A==@@;B;BB>;;;;;;A=A?BCCCCC?B><<5<0000>>?CBBCCA@<@@@=BAABB@C@C@CCBAAA;;
@ATNG8:03224:07314
GATGGTAGAGAGACTGTAGCGCACCCAGAAGATCAGGAACTCTAGAAGAATTCAGATTTTTAACACGAGAGTAAACGTAAAAAGAAGGTTTTACAAGACTCACGTTAACAATATTGCAGCAGTACGCACACAATCGAAGCGCAGTAAGGATGGCTAGTGTAACTAGCAAGAATACCACGAAAGCAAGCAAAAGAAGTACGCTATTAACTATTAACGTACCTGTCTCTTCCGAAACGAATGAGTACGAGAGTCAGAGCAGAGCTACCATCGTTCCTTCTGAGTCT
+
88:C?CCBBBCCDCBBBBCCCCAAA>ACCADCBB9:8;?BBCCFAA>AB@C?BA?99999)9<?AABAA>A998*8>:;;;;';<=<5999&5@@=<B>CCBDBB@B@CC@CBB@BCC@@@CCCDCECDCCB?CCBB?B@A@ABBB@B@BBC@BCBBBAAA@CCBABC?CC?AAA?BBBCC>?@?>AABBB8AA>ABCCBBCBC@B?BB@@?@?BAB@@=@@@?BBD?C?AA@;A??;?@@ABBDCDD??@BBBBBBBBAAAB@@<<==>>=B<@:;:;AA888
@ATNG8:03228:07299
GATGGTAGAGTACAGTGTAGTAGACCAGAAGATCAGGAACTCTAGAAGAATTCAGATTTTTAACACGAGAGTAAACGTAAAAAGAAGGTTTTACAAGACTCACGTTAACAATATTGCAGCAGTACGCACACAATCGAAGCGCAGTAAGGATGGCTAGTGTAACTAGCAAGAATACCACGATAGCAAGAAAAAGAAGTACGCTATTAACTATTAACGTACCTGTCTCTTCCGAAACGAATGAGTACGAGAGAGCACACGTGTCTACCATCGTTCCTTCTGAGTCT
+
=DBC?CCBBBB@A?@B@BCGCCCCC?BBB?BBBB;;6;;@@ACBBC?AA>B>BCCBCCCC3C>AACCCCDCBBB>BCCCDCC5@A=@>BBB7:9@:?BBBBBBBA=A?AA=AAA=A@@@@ABBBAAACDBBB?C;;;?BAAABBAB?CACCG?C<<;A@@A?BBBCBC@CF@CBA?A@?>?@@A@<9:::9(9A;@@ABC<;;;7;=@@BA@D@BBCDF@B@??A@A=@>@DC=A??<?AABBBBBBBBBAAABBBAAABBA=A=:====F?B7:7:A@AABA>
@ATNG8:03228:07326
GATGGTAGTATCTGCACACTCTGTCCAGAAGATCAGGAACTCTAGAAGAATTCAGATTTTTAACACGAGAGTAAACGTAAAAAGAAGGTTTTACAAGACTCACGTTTAACAATATTGCAGCAGTACGCACACAATCGAAGCGCAGTAAGGATGGCTAGTGTAACTAGCAAGAATACCACTAAAGCAAGAAAAAAGAAGTACGCTATTAACTATTAACGTACCTGTCTCTTCCGAAACGAATGAGTACGTGTGCGACGTGTATCCTACCATCGAATCACGAAAGTCT
+
;56>9>DBBBB==CCBBCCB<<>DF@CCCACCAAAB?B?BBBDCBB>A@<@;?B?>=>==,<9=?CBEBBAA@@6>=<<;;;*;A=;2999&5994;@@@@@@;;;,;>BB@C@@<?@A@CGCCCCCCC;;;;7;AAA?BCD@@;:9?D?A:;7:@?@AABC@CCBBBD=>=9<<<8<0//>4///(//////#/94;=8444<<;6:=:4563>;77???:>=<;<<<9<9<A=;=440499??<<=B;;::///------6066608/..3.3.33<<<5<555
@ATNG8:03229:07332
GATGGTAGACATATCGTACTCTCTGTACTCATTCGTTTCGGAAGAGACAGGTACGTTAATAGTTAATAGCGTACTTCTTTTTCTTGCTTTCGTGGTATTCTTGCTAGTTACACTAGCCATCCTTACTGCGCTTCGATTGTGTGCGTACTGCTGCAATATTGTTAACGTGAGTCTTGTAAAACCTTCTTTTTACGTTTACTCTCGTGTTAAAAATCTGAATTCTTCTAGAGTTCCTGATCTTCTGTGTCGTCTATCATGTACTACATCGTCCCTTCTGAGTCT
+
;55D:CCCBBBCCCBCDCCCCCDEDECCBC;;2;?A@<<B@E?CDCCC@@>@ABKF?C?B@BA?B<??CCCAA:E<>@CCC3<B>B?>><@CDD?ABB@BB?99:A@B?CBABB9886;:?;@:>>@?@AAA=???A:==;;;??@@AAAA@@@A:=::7:A<A<@@AAAAC@A7;;;BB5B;>6;;>>>.;;DDD:AA=;;:>=>><@DHE/A>8883;4;:3:==;>::5:;==<@<<5::==???B>>>>=;;;;;==;769997///)/59629----
@ATNG8:03230:07290
GATGGTAGTGTCAGTGCGCGTCGTCCAGAAGATCAGGAACCTAGAAGAATTCAGATTTTTAACACGAGAGTAAACGTAAAAAGAAGGTTTTACAAGACTCACGTTAACAATATTGCAGCAGTACGCACACAATCGAAGCGCAGTAAGGATGGCTAGTGTAACTAGCAAGAATACCACGAAAGCAAGAAAAAGAAGTACGCTATTAACTATTAACGTACCTGTCTCTTCCGAAACGAATGAGTACACATCATCGTGTCGTGCTACCATCGTTCCTTCTGAGTCT
+
;>AB>BBBBBBCBA@AKCBBBC;;;?BCC@CCCCDDBC>A>@?AC@BB@B@DCCBBBBB5B@BBCCCCB??@B;A>::999)9@:A?CCE9::C@CBAABBCBB>A>BB>BCC:?<<<>>>?AA??>;<=A<A><<<?@@BB?>><><@AC?BBBCBBBB>BBBBAA?BC?BAB>AA88929>>;::9:9(9=:?BBBA???C:>:=>@B=A;>>>>>;?A<<888:>;AAA9AAA>BBBBAAACCCCABACC<==BB===BCB>==>BB@C?B?BBBBBBBB
@ATNG8:03236:07327
GATGGTAGCGCGACGAGCGTAGTCCCAGAAGATCAGGAACTCTAGAAGAATTCAGATTTTTAACACGAGAGTAAACGTAAAAAGAAGGTTTTACAAGACTCACGTTAACAATATTGCAGCAGTACGCACACAATCGAAGCGCAGTAAGGATGGCTAGTGTAACTAGCAAGAATACCACGAAAGCAAGAAAAAGAAGTACGCTATTAACTATTAACGTACCTGTCTCTTCCGAAACGAATGAGTACTATGTAGAGCTCTATACTACCATCGTTCCTTCTGAGTCT
+
AABD@DDDBBBBBBCCCCCCCCCCC>CCC@BBBBBB@B?BADBBBD@CC@CABAA??>>>1??BBCBBBBBBB@8??:;:::*:A<A=BBB<BCGACCCDDCDDC@C@CC?BBB?CC@@BDDDCBBCCCCBC?BB??>?BCABB??<@@CBB?BCCCCCCC@CCCBBB@BB?BBB?BBAA@<AAA>ACCCC3BB?CCCAACCCA9<9>@AD3667BCCC?CCAA@??9?<?BC@DCC?BBBBBBBBBBBBBBBBAAA?>>>???@<@===?;?8=499>==<=>
@ATNG8:03237:07318
GATGGTAGCGAGCGAGTGTGTATACCAGAAGATCAGGAACTCTAGAAGAATTCAGATTTTTAACACGAGAGTAAACGTAAAAAGAAGGTTTTACAAGACTCACGTTAACAATATTGCAGCAGTACGCACACAATCGAAGCGCAGTAAGGATGGCTAGTGTAACTAGCAAGAATACCACGAAAGCAAGAAAAAGAAGTACGCTATTAACTATTAACGTACCTGTCTCTTCCGAAACGAATGAGTACGATGAGAGAGCTCTCTCTACCATCGTTCCTTCTGAGTCT
+
@AAC@GBABAA:;:>>?@<CHJBAB@CCC@DCCC??<@<@@BDBBA?AB>B@CB@:;;;;*;?CBBBCGDCCBB:AB99999*:@=@5;::4:CC@CCCCCDCBB>B?BA?A@@@CDCCBCCCBBBBBBBCD@DCBC?BBBCCCDE?B>B;:6;CCCCHBB@BDDBBB@CD>AAC@CCAAA<????@A@A@2@B?BBBBCCCDC>A?BBBC=A>AACCCACCBBBBB>A?BBB=BEE?AABBDCDCCAA?BBCBBBCBBB>>>@A@BCCCC?C?C?BBF@@@?>
@ATNG8:03240:07323
GATGGTAGGCGTGTGAGAGTCTGCCCAGAAGATCAGGAACTCTAGAAGAATTCAGATTTTTAACACGAGAGTAAACGTAAAAAGAAGGTTTTACAAGACTCACGTTAACAATATTGCAGCAGTACGCACACAATCGAAGCGCAGTAAGGATGGCTAGTGTAACTAGCAAGAATACCACGAAGTAAGAAAAAGAAGTACGCTATTAACTATTAACGTACCTGTCTCTTCCGAAACGAATGAGTACGTTGAGATCTCGTGTGCTACCATCGTTCCTTCTGAGTCT
+
88:?7<@C6;95499<==AAA:59:3:=A?ACAACC>B?AAAB@BB?CG?A=@BC;;;;;);<B?ABB@@>BBB9A=99999)9B<B2:::29AA?BBBAABBCB@B>AB<??B@B;;;AA==>;;:?B=;;7;B>>;>BBAAA@@<@6;9>9>@AA@ACC@BCBBCF@??=?BB9??995:AD?AAAAA.@@>???BCB???=A>ABAB>@>AB???ABBBAAAA>A>A@@8;?A<@AA@99::9=A???AAACBBB@??@@B>D=AAB>A=A<??BBBAAA
@ATNG8:03240:07335
GATGGTAGCGAGCGAGTGTGTATACCAGAAGATCAGGAACTCTAGAAGAATTCAGATTTTTAACACGAGAGTAAACGTAAAAAGAAGGTTTTACAAGACTCACGTTAACAATATTGCAGCAGTACGCACACAATCGAAGCGCAGTAAGGATGGCTAGTGTAACTAGCAAGAATACCACGAAAGCAAGAAAAAGAAGTACGCTATTAACTATTAACGTACCTGTCTCTTCCGAAACGAATGAGTACCTCTCAGACGCTCGTCCTACCATCGTTCCTTCTGAGTCT
+
@;AC?CCCCEC;:<BBBBCHCCCEC@CCDACCCCBB@B@CCCCCAB?AA>@?BCA>@@@@0@;BCCBAAFEHEC;@@;;;;;*;@=>5999&5C>9?BCCCECBB>B>BE@CBB@CCCA?@CCBBBCCCDCC@CCCF@CCDBBBCC?B?CCC@CCCCCCCCACFCCBB?@@=@CC=??::9.9993:9:9:)9@;@@BCBBBBC@B>AADC=@=@ABBB?CCABBBBAB@CCE?ECC@BBBBBBB?BBBBBBBBBBBBBBB?BBB@A@ABB@C@C?BBGBBB<;
@ATNG8:03241:07290
GATGGTAGTATATCGCGTCGCTATCCAGAAGATCAGGAACTCTAGAAGAATTCAGATTTTTAACACGAGAGTAAACGTAAAAAGAAGGTTTTACAAGACTCACGTTAACAATATTGCAGCAGTACGCACACAATCGAAGCGCAGTAAGGATGGCTAGTGTAACTAGCAAGAATACCACGAAAGCAAGAAAAAGAAGTACGCTATTAACTATTAACGTACCTGTCTCTTCCGAAACGAATGAGTACTGTATCTATGTGTGCGCTACCATCGTTCCTTCTGAGTCT
+
AAAC@CCCCCCBBBCCCCCCCCCCCADCC?CDCC9::;@CCCCCCC?BB@D@DCBBBDDD2C?BACDDCAA@@@<@BCCCDC5BA=A7;;;6;CC?BCBCCCCCC@C@BB@BBB@BBCCDCDCCCBBBCCBB?ABAB?BBCBBBCD?C@CBB@BBBCDDCC?CCCCCC?BB?BBB?BCAAA:??=9>>=??1?C?CBAABBBDC<><;?==8<8<>BBB?A@@@@@C?C@BBC>FCD@???ABBBAAADCC>>>BBBBCBBBCAA>A===B?B?B?>@A@@???
@ATNG8:03241:07330
GATGGGTGGAGACACGTCGCACACGTACTCATTCGTTTCGGAAGAGACAGGTACGTTAATAGTTAATAGCGTACTTCTTTTTCTTGCTTTCGTGGTATTCTTGCTAGTTACACTAGCCATCCTTACTGCGCTTCGATTGTGTTCGTACTGCTGCAATATTGTTAACGTGAGTCTTGTAAAACCTTCTTTTTACGTTTTATTCTCGTGTTAAAAATCTGAATTCTTCTAGAGTTCCTGATCTTCTGGGTCTACGCTCGTCGCGCTACCATCGTTCCTTCTGAGTCT
+
@;;>>7>D@CCBABBCC@AACBBBDDCCCBBA?BGCG?CCAC@CBBCCCC@BBCCD@C?BBBD@C@CCCAABA;C?CCCAA/BB?BBBC=ABCC?CCC@BB=@?BCDC?BBCBAAAA?CCC=A>AC9?;>;:5:==>189@A=AAAAACCFAAAB>@AA=??;??CC@@@?BAA<<<<:?1@?A9>>DDD+<<8888)8=98:9;=<;9>BAB.A<<<<6A:<<8<>@@@AA=A<A@@><<6<<<<5<::;??=@=<///33-//;7666874>:?<????@@B>
@ATNG8:03253:07331
GATGGTAGATACTCGCTGATACACCCAGAAGATCAGGAACTCTAGAAGAATTCAGATTTTTAACACGAGAGTAAACGTAAATAGAAGGTTTTACAAGACTCACGTTAACAATATTGCAGCAGTACGCACACAATCGAAGCGCAGTAAGGATGGCTAGTGTAACTAGCAAGAATACCACGAAAGCAAGAAAAAAGAAGTACGCTATTAACTATTAACGTACCTGTCTCTTCCGAAACGAATGAGTACACATCGTCGTGTCGTGCTACCATCGTTCCTTCTGAGTCT
+
;58939:::;<=BBB@A:;599955)55949;;9<=0526<;;;@@<??7:733333333$33778;<444=<;3:::::3:=<=9>.555&5555;99;;;;;;9=:@@=@B?8<AEB;;6@<<>;9;<50*0<00+0//::<:>9>;?:?=@BAA995:7<?595A6=>9;?=8?778>8;;;6;;;;;;%;<<374::;9>7).*.6685;5;:A=945554979)/)//:1///8;;<;;;;;;::;;8:;::499>9=<>>;=====9<8>;773<<874
@ATNG8:03254:07302
GATGGTAGGCGAGAGTGAGACGCAGTACTCATTCGTTTCGGAAGAGACAGGTACGTTAATAGTTAATAGCGTACTTCTTTTTCTTGCTTTCGTGGTATTCTTGCTAGTTACACTAGCCATCCTTACTGCGCTTCGATTGTGTGCGTACTGCTGCAATATTGTTAACGTGAGTCTTGTAAAACCTTCTTTTTACGTTTACTCTCGTGTTAAAAATCTGAATTCTTCTAGAGTTCCTGATCTTCTGGCGCGTATGTATGTCGCCTACCATCGTTCCTTCTGAGTCT
+
8:;B@ECB?CCDCCCBBBCBAAABBBBB=>00+0@@><@B?B<;:;BBBC?BCBBB?A?BCCC@C;;:ACCCBBB>AABBB3A?<9798,3;;<8<;?8?A<>??A@A=AA@???DD?BAC?A=ABA::;:;<?CAA<AAA@@>>>AAA@@>>>>:>>A;>?;?=CBB;;:===:>=AAA5>:=48////(/99;:)/.//557<>A<@?>>.::::@7=;?B=???AA@@<@=AAAB>>;?>>:>===>>?>>>AAA@>>;<==<>>>@@=@<@<@AAAAAB=
@ATNG8:03255:07302
GATGGTAGCACGACACGACGATGTGTACTCATTCGTTTCGGAAGAGACAGGTACGTTAATAGTTAATAGCATACTTCTTTTTCTTGCTTTCGTGGTATTCTTGCTAGTTACACTAGCCATCCTTACTGCGCTTCGATTGTGTGCGTACTGCTGCAATATTGTTAACGTGAGTCTTGTAAAACCTTCTTTTTACGTTTACTCTCGTGTTAAAAATCTGAATTCTTCTAGAGTTCCTGATCTTCTGGCTCTCGTAGACAGATACTACCATCGTTCCTTCTGAGTCT
+
?::C@CCBBBBB=CBABCC;69BBMEDDCBA@?ACCC>CCBJACCCCBBB@CCCCC@B?BBCC@D@CABCBBBBB?BBDDD2CC=B:::6;CCD@CBA???8:9ACED?ABBA@@CC?AAA?C=BBBBBB>>9>>@@:??AA::;??@@@A;;;?=>>=<AA<A<AAB?@@@@A=;;;DD5A<A=@<===,:;666)--6---7879-5552$26669383<<4<@@@<<<=D:?>===B:??B=@@@>?>???BBBB>==@<<<8::;??;?=@;>>A@@@@@
@ATNG8:03206:07357
GATGGTAGTATATTGCGTCGCTATCCAGAAGATCAGGAACTCTAGAAGAATTCAGATTTTTAACACGAGAGTAAACGTAAAAAGAAGGTTTTACAAGACTCACGTTAACAATATTGCAGCAGTACGCACACAATCGAAGCGCAGTAAGGATGGCTAGTGTAACTAGCAAGAATACCACGAAAGCAAGAAAAAGAAGTACGCTATTAACTATTAACGTACCTGTCTCTTCCGAAACGAATGAGTACGTGTGACGTACGTGAGCTACCATCGTTCCTTCTGAGTCT
+
;9:E:BCCCCBBB?BDDDCCABBCC?BBC@BBBCBB>B@GCCBBCC@CC@C?BBBCCCCC3C@DCAAAA@A@?@6<<?????,@@>B<@AA;AEFADBCBCBBCD<?=?@=@DE@CBBBCCDDCCCCBBBCC?CCCC?BABAAAAB?D@CCC?BBCCCCCC?CBBBCC?CC?ABB?ABBCD>B?@=?BBBB3BD?B@@@BBBDB;A:====5;5;>D@@=@B@@?BB?C?BBD=BBD?AAABBBBCCBBBBBBBBBAAABBBCBB>AABBD?B?B?BBBBBA>>
@ATNG8:03207:07351
GATGGTAGCGAGCGAGTGTGTATACCAGAAGATCAGGAACTCTAGAAGAATTCAGATTTTTAACACGAGAGTAAACGTAAAAAGAAGGTTTTACAAGACTCACGTTAACAATATTGCAGCAGTACGCACACAATCGAAGCGCAGTAAGGATGGCTAGTGTAACTAGCAAGAATACCACGAAAGCAAGAAAAAGAAGTACGCTATTAACTATTAACGTACCTGTCTCTTCCGAAACGAATGAGTACTGCGTCTCACTCTCGCCTACCATCGTTCCTTCTGAGTCT
+
;BBB?BBBBCDBCBCDCCBCCDCBC>BBB>BBA@>@<@?BBDAAAD@BB?B?A?:9499:';;BB@CBABACCD<BBA@@@@0?A=A=AAA:BCE@BBCBBBBBB=B?CC@DBB?BDDDCCAAACCCCBBBCACCCC@DBBB9::C?B=B;<9;CCCBCBB@DELDBB?;;8;CD>ABABA=?@A?BCCBC3BD?BBBBBBCDD:=:;@>>,0,0@AAA>CCBB@>?9?;;;;09BC?BCCBABABBBCCCCBBBBCDCCC?BDC@C@@@CAE@B?CBBB@;;;
@ATNG8:03207:07380
GATGGTAGGACGAGCGTCTGAGAGGTACTCCATTCGTTTCGGAAGAGACAGGTACGTTAATAGTTAATAGCGTACTTCTTTTTTCTTGCTTTCGTGGTATCTTGCTAGTACACTAGCCATCCTTACTGCGCTTCGATTGTGTGCGTACTGCTGCAATATTGTTAACGTGAGTCTTGTAAAACCTTCTTTTTACGTTTACTCTCGTGTTAAAAATCTGAATTCTTCTAGAGTCCTGATCTTCTGGTGTCGTCTATCATGTACTACCATCGTTCCTTCTGAGTCT
+
///96;;C;GDCBBB@@ACBBBCB@CCCDD@CC@EBBB;BB>C@CDAAABC@ACC9:9<@CCJD@C?CCCFC;;;C@<;;;;;%;:459?A:ACCC@CCBCC@BBCCCGDCCCBCCE@CBB@B?CBBBBAAA?CCDD@BCCBCCAAACCCCDDBC@CBC@BC?B?BBBBCCBBB@CCCCC;C@CACCCCC5CBBBE>B;;;CCBBCC@DECE5DDCAA?A?BC@DCDBBBCC?CBCCDE?BBB?CCCBBBCCBDBBBB@AABAA<@A@@B>B@I?AAD@B@AA
@ATNG8:03209:07341
GATGGTAGCTCACGTACGTCACACGTACTCATTCGTTTCGGAAGAGACAGGTACGTTAATAGTTAATAGCGTACTTCTTTTTCTTGCTTTCGTGGTATTCTTGCTAGTTACACTAGCCATCCTTACTGCGCTTCGATTGTGTGCGTACTGCTGCAATATTGTTAACGTGAGTCTTGTAAAACCTTCTTTTTACGTTTACTCTCGTGTTAAAATCTTGAATTCTTCTAGAGTTCCTGATCTTCTGGTATGACTAGTGTACTACTACCATCGTTCCTTCTGAGTCT
+
9::A@AACCCBCCBAB;69;;AACCFBBBCCC?A@BB;BB?C@CBBBB@@<A@@A@=A7<;@B:C@AAABBABBA>9:999)9<<9333/3<<<9;:A=?@89:A>>@<:99<ABBB>ABB@B@BB?BB;<;=AAAA;???A???@A@@@A?=;;5;==9=B=B>DBC897A==:<=ADD2<6<177676(//768.------68562588+6//(.8.5.773<><=>>?9>4999757-..94;;<AB768:::::<>=;<<<8<;::95959,//>@@CD?
@ATNG8:03209:07360
GATGGTAGACATATCGTACTCTCTGTACTCATTCGTTTCGGAAGAGACAGGTACGTTAATAGTTAATAGCGTACTTCTTTTTCTTGCTTTCGTGGTATTCTTGCTAGTTACACTAGCCATCCTTACTGCGCTTCGATTGTGTGCGTACTGCTGCAATATTGTTAACGTGAGTCTTGTAAAACCTTCTTTTTACGTTTACTCTCGTGTTAAAAATCTGAATTCTTCTAGAGTTCCTGATCTTCTGGTATACACACTCGCTCGCTACCATTCGTTCCTTCTGAGTCT
+
;5:<:DCBBCCCCBBAAADBBBDCCCAAAB@@=@BBB=BC@C??@@BC@@>@BBCB?B@CCCB>B?BBCBBBC>><>@BAA3BA;@@AA<@DBB?BBC@CC>AABAAA>BBB>>?B@=BAA<A<AAAB@=;=:>@@?<AA??>>>8::>><;<<=<9:::==8<8=?>A===DD9==ABB5B3818;===/==:;:0;;>==<99//)////(/:==A<@<@C=AAAAAAC=C=??@@@@<@>><>B>==A@?;;;?;;;>>A==9/-+-33-3-3-7::=><<<
@ATNG8:03209:07378
GATGGTAGCATCATGCATATCTCACCAGAAGATCAGGAACTCTAGAAGAATTCAGATTTTTAACACGAGAGTAAACGTAAAAAGAAGGTTTTACAAGACTCGTTAACAATATTGCAGCAGTACGCACACAATCGAAGCGCAGTAAGGATGGCTAGTGTAACTAGCAAGAATACCACGAAGCAAGAAAAAGAAGTACGCTATTAACTATTAACGTACCTGTCTCTTCCGAAACGAATGAGTACTGCGTCTCACTCTCGCCTACCATCGTTCCTTCTGAGTCT
+
66>>:>C==<<<@<;;;CCCCCBBB;??B@CCC@@@:>7?569@<C@CC?C?@:333333$328:388BB777<39899999':9<@;@@@49999=95555;8<9>>9C@B8@999:9@@@>;;;;<<<8556<9:<56559<5:5;==8==>=?<5949;;:::5;;066=7::8:49//)/8889)9;69=9;???><>A?CBBB@B?BBAAA<@@=0000*/68;8296515==<565555555<<<:;?;>>>+///066::=5:<@;A@A777BB
@ATNG8:03210:07355
GATGGTAGTATATCGCGTCGCTATCCTGAAGATCAGGAACTCTAGAAGAATTCAGATTTTTAACACGAGAGTAAACGTAAAAAGAAGGTTTTACAAGACTCACGTTAACAATATTGCAGCAGTACGCACACAATCGAAGCGCAGTAAGGATGGCTAGTGTAACTAGCAAGAATACCACGAAAGCAAGAAAAAAGAAGTACGCTATTAACTATTAACGTACCTGTCTCTTCCGAAACGAATGAGTACTGTATCTATGTGTGCGCTACCATCGTTCCTTCTGAGTCT
+
:::C@CCAAACCCCCCBBBBBCCCC@BBB@DDBBBB@B@BBCDDBA=AA?C?AAACCCCC2C?CCBBBCCCCCC>CCCCCCC3CC@G8;;:7;CDACBBBCCCCD?C?BB@CCC?BBCBCDCCAAACCCCDD?CCCC?BABBBCCC?C?CAA?ACCCCCCC@BBBBCB?BB@AAA599???8=>?;999999%9><>?=?BBCCC?B?>>??6;8;BCCC@CCBBBAA>A@BCC>CBC?BBBCCCAAABBBCA???CCCCAABCCC?B>>>C?A=A9>9<9:8==
@ATNG8:03210:07363
GATGGTAGGCATATCAGCGCAGCCCAGAAGATCAGGAACTCTAGAAGAATTCAGATTTTTAACACGAGAGTAAACGTAAAAGAAGGTTTTACAAGACTCACGTTAACAATATTGCAGCAGTACGCACACAATCGAAGCGCAGTAAAGGATGGCTAGTGTAACTAGCAAGAATACCACGAAAGCAAGAAAAAGAAGTACGACTATTTAACTATTAACGTACCTGTCTCTTCCGAAACGATGAGTACAGAGAGTACGATATGTCTACCATCGTTCCTTCTGAGTCT
+
95<<9>BC?BCAAACCDCCDGBBB>EIEACBDA995;<@;;:?@@?@@=@>@BB98889)919<=@>>@<899)9=<=>?5>A>B=BCC5@=C@BBBCBCA=>;:9?C<?;;5;<<::;;;==::;>BBB=888A8888>=>888-8:=>A@CB???A??>;>?AAB???<?BB:???>=5=??=?BBBB3??;888AA;:;888*8:<:;;6;<BE?>?<<==///97;6;==4;00//99/74=<<==;;=::8>>>=;=@@@388;;>5;5;9=>?;;;?>
@ATNG8:03211:07389
GATGGTAGTATCTGCACACTCTGTCCAGAAGATCAGGAACTCTAGAAGAATTCAGATTTTTAACACGAGAGTAAACGTAAAAAGAAGGTTTTACAAGACTCACGTTAACAATATTGCAGCAGTACGCACACAATCGAAGCGCAGTAAGGATGGCTAGTGTAACTAGCAAGAATACCACGAAAGCAAGAAAAAGAAGTACGCTATTAACTATTAACGTACCTGTCTCTTCCGAAACGAATGAGTACACATCGTCGTGTCGTGCTACCATCGTTCCTTCTGAGTCT
+
:6:B:CCCBBBCCBBCCGBBCCCCC@CBB@CCCEBB?B>@@CCCCC@CC@C@CC@:9999)8?DBBBCCBBBCC>B9;;AAA0AA?B?BBB:CBC@CCCCCCCBB=B?CC@CCC?BBBBCCCD@AACCCCCCAABAA?AABBABAA>B@F;;<;CBBBBCD@DCCBCC@BB@???>AABBB<A@@==>==>1?B?FA@@ABBBC>A>??B>5:5;>AAB@CB@@@@@<??ABB>CCC?BBCBBBBABCBBBBBAAABBC??>BCC@B999F@C?B?BBCDBA>>
@ATNG8:03213:07384
GATGGTAGTATAGGAGCTCTACATAGTACTCATTCGTTTCGGAAGAGACAGGTACGTTAATAGTTAATAGCGTACTTCTTTTTCTTGCTTTCGTGGTATTCTTGCTAGTTACACTAGCCATCCTTACTGCGCTTCGATTGTGTGCGTACTGCTGCAATATTGTTAACGTGAGTCTTGTAAAACCTTCTTTTTACGTTTACTCTCGTGTTAAAAATCTGAATTCTTCTAGAGTTCCTGATCTTCTGGGCAGACTCTCACACGCCTACCATCGTTCCTTCTGAGTCT
+
:9:?7<B@A@A;;65<<<ABB=CCC@BBBBAACACBBE=BB?@=@CBBBBC@BCCCC@D99:BC?B@CABABBBBC?CB===+?A@CBBB=A===8=BB>BB;899A>?8>?@>?@CC?AAA<@<@===>>>><A@@?<AAAA@>><@@@A><<;<4:8818>;?=KF>887><=8=>AAA5?8=4::<<<+:;;:9.5.////899<89;;:,8///=6>6>>=?AA>>>==?<??>;@@///;=6===7;;>>>A???AA=AAA6;;;==8=;@<@?;93---
@ATNG8:03214:07364
GATGGTAGACATATCGTACTCTCTGTACTCATTCGTTTCGGAAGAGACAGGTACGTTAATAGTTAATAGCGTACTTCTTTTTCTTGCTTTCGTGGTATTCTTGCTAGTTACACTAGCCATCCTTACTGCGCTTCGATTGTGTGCGTACTGCTGCAATATTGTTAACGTGAGTCTTGTAAAACCTTCTTTTTACGTTTACTCTCGTGTTAAAAATCTGAATTCTTCTAGAGTTCCTGATCTTCTGGGCTGCGCTGATATGCGCTACCATCGTTCCTTCTGAGTCT
+
55:>;>BCDBBBBBDBBBCDDCCCCGCCCB@@<@@@@<?C@E?BBCCCCC?CCCAA>A@BBBB>B?BBBBBBBAA>ABBAB3@A;@??@;A@@A@BDC@CC;>>ACCC?ABBBB@?<;ACC8<8=>>>;=>><>BBA;??C?@?@>>>AAB????<:;;<@@;?<?@@@CBBBB<?====/=1818===<+=====-88;889=:;;:>>>>/:?@==9=<==:>==B;;;>E=>>===>::::<2<///<:99>@@@@?>>==<9;;;;A;@<@7;;AAAAAA
@ATNG8:03214:07375
GATGGTAGCGCACACATAGATACAGTACTCATTCGTTTCGGAAGAGACAGGTACGTTAATAGTTAATAGCGTACTTCTTTTTTCTTGCTTTCGTGGTATTCTTGCTAGTTACACTAGCCATCCTTACTGCGCTTCGATTGTGTGCGTACTGCTGCAATATTGTTAACGTGAGTCTTGTAAAACCTTCTTTTTACGTTTTACTCTCGTGTTAAAAATCTGAATTCTTCTAGAGTTCCTGATCTTCTGGGATGTTGTGCGCAGTGCCTACCATCGTTCCTTCTGAGTCT
+
454:5=456:<==;;;AA@B@BBBAA<9:@9526>>>7;<;?;>>>?66669<;56.57;554.5.5===<<<:;.544444#493:==@7=6650559455.556>>>:>>>D@CCC?AAC>A=AB;;;CCCACCCC=BA;<:;AB<000>000>7;//)/9395:<999CCBA69:;;;.:;@5:;@@@,>>9;;;-;999@A@666:@AGA+>><66.56996;A>>999;@=A@>>>><>?;@6@999.99;>=5565<<7<==9;;;>=9=2626>>>@>AA
@ATNG8:03214:07378
GATGGTAGACATATCGTACTCTCTGTACTCATTCGTTTTCGAAAAGAGACAGGTACGTTAATAGTTAATAGCGTACTTCTTTTTTCTTGCTTTCGTGGTATTCTCGCTAGTTACACTAGCCATCCTTACTGCGCTTCGATTGTGTGCGTACTGCTGCAATATTGTTAACGTGAGTCTTGTAAAACCTTCTTTTTTACGTTTACTCTCGTGTTAAAAAATCTGAATTCTTCTAGAGTTCCTGATCTTCTGTGTCTGATCTTATCACTACCATCGTTCCTTCTGAGTCT
+
>:@C?BC?@ABBB@@ACBBCHCCCFCCCCCCD>B9999&94444&4:::=BC@DDDAA=@<?@AB@C@BBAA@AA;<8333333#394;AAB;;9:7>A>=;>?999@???>AABBBBBB?AAA?D?BBAA=???<A>>><@@@===?BB@@=>>@@@;BBB>AC?B@BCCBBABBB=A@@@>7@<@;;;;;;;%;C;;;7;CBBDCB?@?2;;;;;%;<<BB@C@CD@CCBBA;;7;?BBBC@@?@BBBBAAAACCBB@BBBCCCCIACCCDC@CAD@CECCCABA
@ATNG8:03215:07385
GATGGTAGCACACGAGATCTCATCGTACTCATTCGTTTCGGAAGAGACAGGTACGTTAATAGTTAATAGCGTACTTCTTTTTCTTGCTTTCGTGGTATTCTTGCTAGTTACACTAGCCATCCTTACTGCGCTTCGATTGTGTGCGTACTGCTGCAATATTGTTAACGTGAGTCTTGTAAAACCTTCTTTTTACGTTTACTCTCGTGTTAAAAATCTGAATTCTTCTAGAGTTCCTGATCTTCTGGGCAGACTCTCACACGCCTACCATCGTTCCTTCTGAGTCT
+
CCCC@CCCCCCECABBBBCCCBBACCBCCCCB?A@A@<@B>C9:9CDEGE@DCDCB@B?BCBB@B?BBCDDCBBB?AADDD2AB@BCBB=BEBB?BBD=A@9::ACAA?CBBBBBBD?CBB?B@BBBCCAA@<==8708;;>?>>>>>>>>>>;;5;;:9>>5;5;>=====>>;>????2?5;6;?BBB/AA8992:<;///:67;<>EGD/D;;;>;><@@<@???>>?=D=BA@=::///=@6@///===>>>>@@@=16695///6@9@7=7?@AAAA@>
@ATNG8:03216:07360
GATGGTAGACACGTGTGCTCTCTCGTACTCATTCGTTTCGGAAGAGACAGGTACGTTAATAGTTAATAGCGTACTTCTTTTTCTTGCTTTCGTGGTATTCTTGCTAGTTACACTAGCCATCCTTACTGCGCTTCGATTGTGTGCGTACTGCTGCAATATTGTTAACGTGAGTCTTGTAAAACCTTCTTTTTACGTTTACTCTCGTGTTAAAAATCTGAATTCTTCTAGAGTTCCTGATCTTCTGGATAGCGACGCGATATACTACCATCGTTCCTTCTGAGTCT
+
@;BCACCCCCD@@@CBBBCCCICCCCCCCCCCACCCC>CF?B?BCCCCCC@BBBBD@D@BBBB?B?CCCCCCCCCABBBBB3BD@CBBB=BCBB?C@?=?C???@BBB?BABAABBA>@@@?A<A@?@@AAA;ACAA;AAA@><>AA@>@A===><>?A=AA=C:?AA???@@@<>>>BA5A=A=DACAC/AA>==-88=:;;A<==;>?>>/==>>B=B=>><>>>A;::<A=BAAAAA9<=A<A@=@AAAAA?>@@AA?=?@@<@@@AA:>:>;AA;:;;;?
@ATNG8:03217:07356
GATGGTAGTAGTACACTAGTCATACCAGAAGATCAGGAACTCTAGAAGAATTCAGATTTTTAACACGAGAGTAAACGTAAAAAGAAGGTTTTACAAGACTCACGTTAATAATATTGCAGCAGTACGCACACAATCGAAGCGCAGTAAGGATGGCTAGTGTAACTAGCAAGAATACCACGAAAGCAAGTAAAAAGAAGTACGCTATTAACTATTAACGTACCTGTCTCTTCCGAAACGAATGAGTACGAGAGAGCACACGTGTCTACCATCGTTCCTTCTGAGTCT
+
ABAC?CBBBBBBA?CCC;;9AA@@@?CCC@CCBBBB@B@BBBCBAA?AC@CFDCCBBBBB5B?CEBAAAA@@CC=@@BAAAA2AA>@=AAA:BDC@CCCBBBBBA>B@BB?BCC>@ABBBBCBBCCCBBB@@;@B::6<AABCCCB@C?B;;9<BBDDCCC?BDCCCF???=>A@<@@??>:?A@;@:9999(:?;??>?CFF??<?@BBB@;?9=8;;@<@BCA@@DAC@BBC=BAA8::??AB?>?BBA???@@@@ACB:::CC?ABA??<??B7::BBBBBB
@ATNG8:03218:07377
GATGGTAGTATCTGTCTACGAGAGCCAGAAGATCAGGAACTCTAGAAGAATTCAGATTTTTAACACGAGAGTAAACGTAGAAAGAAGGTTTTACAAGACTCACGTTTAACAATATTGCAGCAGTACGCACACAATCGAAGCGCAGTAAGGATGGCTAGTGTAACTGCAAGAATACCACGAAAGCAAGAAAAAGAAGTACGCTATTAACTATTAACGTACCTGTCTCTTCCGAAACGAATGAGTACACACTCTCATATGACACTACCATCGTTCCTTCTGAGTCT
+
455<7=B????@@@@@@A@@BC;;;?BAB>@==>00*0)///899;6;;2504>=@@BAA1A7>9;77333:::5<<=@>@A7==7@5>AA*59<7<<><<<;44:)9<@@;@BB=@@;669BBBBAA@@A@@<A;<<<@;::A?@A?@;@00-0@@>@@@@:@?9:;?@B<>95.499:<4<=<255<<<)8<1000///9:=8B@?::<.703;==><@=;=944.4.4;;)55<58/////;;;=<BBBBB@@@999??@?A?B:::;8@8A?BCBBABB:
@ATNG8:03222:07342
GATGGTAGTGTGTCTCTGAGAGTAGTACTCATTCGTTTCGGAAGAGACAGGTACGTTAATAGTTAATAGCGTACTTCTTTTTCTTGCTTTCGTGGTATTCTTGCTAGTTACACTAGCCATCCTTACTGCGCTTCGATTGTGTGCGTACTGCTGCAATATTGTTAACGTGAGTCTTGTAAAACCTTCTTTTTACGTTTACTCTCGTGTTAAAATCTGAATTCTTCTAGAGTTCCTGATCTTCTGGGTGTATCAGCGAGTATCTACATCGTTCCTTCTGAGTCT
+
955C;BBBB@??@@@>@;66<@@?;;=AB;99.9877(3:5=7;;<>>@?:>@BAB=A;A@>@:@=AAABBB@@C>;;;;;*;:45ACD<B=BB>BBB?CB9;;CBBB=AABBBBAA=AAC?C@BB<;;BBB?AACC8;;BBAADDAAACB@@@D=@:;7:A>A?C;;:?A@??995559&57@899999$9::=>7<=<<B=666>7<<<0:<<5919=A@?BDCCCBB?A?A@:::A?BBCC>CCCCCCCABBCCBBCBBBB@@@@@<B?B<BB@@@B::
@ATNG8:03223:07377
GATGGTAGTACATGATAGACGACACCAGAAGATCAGGAACTCTAGAAGAATTCAGATTTTTAACACGAGAGTAAACGTAAAAAGAAGGTTTTACAAGACTCACGTTAACAATATTGCAGCAGTACGCACACAATCGAAGCGCAGCAAGGATGGCTAGTGTAACTAGCAAGAATACCACGAAGCAAGAAAAAGAAGTACGCTATTAACTATTAACGTACCTGTCTCTTCCGAAACGAATGAGTACAGAGAGTACGATATGTCTACCATCGTTCCTTCTGAGTCT
+
;58:044:;556<<<=<;994444949:<7<<@ABC492559:4455::8<9>><==>==);.55:566>>>@@05544999'9:5:5;=?0<=<9;;;6666658>455.444.49:9455:;::;;;;;<75555.55==?@?@:B<<AB?CCCBB;99555555:7;;05575:://)//7244999$44.44/::/007)9454;C8>6::9:@7<=958557=034;(349.44888:::;><<;;8773::;?@<=>A<>>>981317179976655
@ATNG8:03223:07386
GATGGTAGGACGAGCGTCTGAGAGGTACTCATTCGTTTCGGAAGAGACAGGTACGTTAATAGTTAATAGCGTACTTCTTTTTCTTGCTTTCGTGGTATTCTTGCTAGTTACACTAGCCATCCTTACTGCGCTTCGATTGTGTGCGTACTGCTGCAATATTGTTAACGTGAGTCTTGTAAAACCTTCTTTTTACGTTTACTCTCGTGTTAAAAATCTGAATTCTTCTAGAGTTCCTGATCTTCTGGTGTCGTCTATCATGTACTACCATCGTTCCTTCTGAGTCT
+
@::C@ECC@AB?AAAADCCCBABD?BBBBCBB?CCCC=AA@D@DAABBCD@BBBDF@B@CCCCACACEDCCCFCB@BCDDD1BC?B:::6:CAB@BCC@CC@BBBCCDAFFDDBBBC@CCB?B=CCCBCBCC?CBAA?BCDCCCBBBBBBBACDD?BAA@AB?B@AABCCCA@A@B@@@@7@>B;;;:::*:BBCD>ABBBCDAA@B5;;;;*;@@AC@C@CE@BBACCCD@D?BBBBBB@BBCBCCCBBC:9:BCCCCBCCCCD?BCCCC@C@C@BCBCCBBB
@ATNG8:03227:07345
GATGGTAGCTCTGCTCTGACTCTCGTACTCATTCGTTTCGGAAGAGACAGGTACGTTAATAGTTAATAGCGTACTTCTTTTTCTTGCTTTCGTGGTATTCTTGCTAGTTACACTAGCCACTTACTGCGCTTCGATTGTGTGCGTACTGCTGCAATATTGTTAACGTGAGTCTTGTAAAACCTTCTTTTTACGTTTACTCTCGTGTTAAAAATTTGAATTCTTCTAGAGTTCCTGATCTTCTGGCGCTCTGTCACGTCTGCTACCATCGTTCCTTCTGAGTCT
+
:9:C;>CCDB>BBBBCCCCCCCFBBBCCCCBB?ABBB>BB?B?CCAABCC?BBECC@CBEBBB?B@DFDCCCHBB=@@@>@0@?=A@A@;@@AB>AAC?CD=;;BCCDACCCCCCCC@CBB@CBCCCDDD@BBCC?CCCCDBBBCBCDCCBBB?BAA=AA=@=@@BBBBCCB?BCCCC<B?C>;;;;;*;BBBC>CHICJCB@@?5;;;;*;A;AB@B@DC@CDCCBAA=?=?AABAB?A@AABBBBBBBBA@@BAAA::9CD@AAADD?B?B?BCDBBBBB
@ATNG8:03228:07348
GATGGTAGCTCGCTGATGATATCTCCAGAAGATCAGGAACTCTAGAAGGATTCAGATTTTTAACACGAGAGTAAACGTAAAAAGAAGGTTTTACAAGACTCACGTTAACAATATTGCAGCAGTACGCACACAATCGAAGCGCAGTAAGGATGGCTAGTGTAACTAGCAAGAATACCACGAAAGCAAGAAAAAGAAGTACGCTATTAACTATTAACGTACCTGTCTCTTCCGAAACGAATGAGTACATAGATATACGTATAGCTACCATCGTTCCTTCTGAGTCT
+
:54C;CA@BBBC==BBDDCBBAAAC?BAA<AAABCK@D?CCBCCCC?A>AC?BBBBDCBB2A=AAAACBAAA@A;A9<9???+66257:::+999299699<<99459==:BCE@BBBCBBABBCAAABAA@@CDDC@CBCCCBCB@C@CBB@CBBBCA@@@AAABBC?AA=??@<>><=<5;<<8;;<<<,<@:?>?ABBBBB?C?BABD<@===A@@=@BB@@@A5:39::/9995:@@@??@CCCBCBBBBBBBBB>BDD@A=??;;?@B?B?BBDBB999
@ATNG8:03234:07355
GATGGTAGCGCGACGAGCGTAGACCCAGAAGATCAGGAACTCTAGAAGAATTCAGATTTTTAACACGAGAGTAAACGTAAAAAGAAGGTTTTACAAGACTCACGTTAACAATATTGCAGCAGTACGCACACAATCGAAGCGCTGTAAGGATGGCTAGTGTAACTAGCAAGAATACCACGAAAGCAAGAAAAAGAAGTACGCTATTAACTATTAACGTACCTGTCTCTTCCGAAACGAATGAGTACCTCTCAGACGCTCGTCCTACCATCGTTCCTTCTGAGTCT
+
6CCCAC=<A<BCCDAAAJCCCCDCB>BCCACBBB@A=@@C@?;=B@7@@4947<>==@==,;4=:8>:894==;3:9=:999(9;6;2555&5::5<<>>=B=AD@D@;;2999.9?><BC@AA<CEBBBCC?BB;<7:>@989<<9@;?9905:::><<@?ABB@=@;00-/>:388777(3388>CCCC3CD?ABBBBBBB@7:78>AA9?;;;@AA>@@@?=?=9?>AAA<@?A:888;>7838@@CAAADCCCB???=A:;4::879398?9>BB99:BB
@ATNG8:03234:07360
GATGGTAGGCGAGAGTGAGACGCAGTACTCATTCGTTTCGGAAGAGACAGGTACGTTAATAGTTAATAGCGTACTTCTTTTTCTTGCTTTCGTGGTATTCTTGCTAGTTACACTAGCCATCCTTACTGCGCTTCGATTGTGTGCGTACTGCTGCAATATTGCTAACTTGAGTCTTGTAAAACCTTCTTTTTACGTTTACTCTCGTGTTAAAAATCTGAATTCTTCTAGAGTTCCTGATCTCTGGTGTCTGATCTGTATCACTACCATCGTTCCTTCTGAGTCT
+
<?CC?BBB?;;4=5;9@ACCBBCCCCICCC99:9BBB>CF?B@BCBCCBB?BDCCC?C=BBBC@C?C@@?ADAAA?AAAAA2AB?BCBB>BCBB>BBB@BC>>?>BCD?BAAAAA@A>CAA?A?BB@B@>>><@>>>;??>@?@AA>?>F=8:8A<@@@=@C>>;BDABBCBBB@CCFGF:B?B>AA@AA0@CDDG?EDCBBBBBBB?CECC3C@@AB@B@CB?BBBBBAA@C>AADCBAAAB?BBB>>BBBCCBBBBBBCCBB@BCCCC@C?C?CABBCCAA
@ATNG8:03246:07353
GATGGTAGGCACTGCGCACACATCCCAGTAGATCAGGAACTCTAGAAGAATTCAGATTTTTAACACGAGAGTAAACGTAAAAAGAATGGTTTTACAAGACTCACGTTTAACAATATTGCAGCAGTACGCATACAATCGAAGCGCAGTAAGGATGGCTAGTGTTACTAGCAAGAATACCACGAAAAGCAAGAAAAAAGAAGTTACGCTATTAACTATTAACGATACCTGTCTCTTCCGAAAACGATGAGTACTACTCTCAGAGACACACTACCATCGTTCCTTCTGAGTCT
+
:6BC@BBC?A<665<<@@ACC:66A7>BA?@>AA00)/2//////<8>><@:=A@BEIIE1;8:@>00/77///(/9;;@A?(<<0555:::0<@<:>>?B@@>555)56?;8=;;7:@A>A@@B;;;;996;??BBBC@BBBCCFAA?B>A@@@AEEDCCC@A@?@?AA?BF?BB>/777333&737/7<<<<>&;>433.7=>;=>A?B>A688<@5;:8966-5/.//.3.30.222&252229222:8555522577977555::8=:==@:<6<7=1;:;;:;;;
@ATNG8:03247:07363
GATGGTAGACACGTGTGCTCTCTCGTACTCATTCGTTTCGGAAGAGACAGGTACGTTAATAGTTAATAGCGTACTTCTTTTTCTTGCTTTCGTGGTATTCTTGCTAGTTACACTAGCCATCCTTACTGCGCTTCGATTGTGTGCGTACTGCTGCAATATTGTTAACGTGAATCTTGTAAAACCTTCTTTTTACGTTTACTCTCGTGTTAAAAATCTGAATTCTTCTAGAGTTCCTGATCTTCTGGATAGCGACGCGATATACTACCATCGTTCCTTCTGAGTCT
+
ABBA@BCBABB@@@@A@BBCFICCCABBBD::5<;;;0;C7;:;DCCCCC@CCCBB?B?CBBB>@?@CCCCBB?C8??===.=<3=997(3??@=A??9@@:=<=@9:49ACAAB>>;?AA996:A><?@;;7;FFD=AAAC===AAA>==A=>>=A<<:<<8<;@@@AA<>>>=@@@@@5@:>9;;;:;+:>?AA7===:::><9:4:;;;.<AA??<?<==:====@??<?=BCB@>>:==B=@@AA@?????@??AAAAA@@<????@;@<A=???><=;;
@ATNG8:03251:07361
GATGGTAGGCGATAGTGAGACGCAGTACTCATTCGTTTCGGAAGAGACAGGTACGTTAATAGTTAATAGCGTACTTCTTTTTCTTGCTTTCGTGGTATTCTTGCTAGTTACACTAGCCATCCTTACTGCGCTTCGATTGTGTGCGTACTGCTGCAATATTGTTAACGTGAGTCTTGTAAAACCTTCTTTTTACGTTTACTCTCGTGTTAAAAATCTGAATTCTTCTAGAGTTCCTGATCTTCTGATATGAGTGACTCGTGCTACCATCGTTCCTTCTGAGTCT
+
555>9<AA@C;66<<==;;666=>>>A=6:6CAEEDD>BBAB?CC@ABCB?BBBBB=@<@@AA=B?@ABA?;<<<9<====+::68===68?:B<@@@<??:9833994::@?@@??<?AC@E?BBA8627749955-2557889???AAA888B=;;;;??1818====A?@@7556AA2B;>6<<DDD/B:::959677;::>?A3::;9*8:::;8=:>E<@@AA@@@;?=@@>=>?;>??;;;??=====?>:::;;=::4:877A89597;/--6--/
@ATNG8:03252:07358
GATGGTAGTAGTACACTAGTCATACCAGAAGATCAGGAACTCTAGAAGAATTCAGATTTTTAACACGAGAGTAAACGTAAAAAGAAGGTTTTACAAGACTCACGTTAACAATATTGCAGCAGTACGCACACAATCGAAGCGCAGTAAGGATGGCTAGTGTAACTAGCAAGAATACCACGAAAGCAAGAAAAAAGAAGTACGCTATTAACTATTAACGTACCTGTCTCTTCCGAAACGATGAGTACGTATCTATGTGTGCGCCTACCATCGTTCTTCTGAGTCT
+
:5558=<?@><=566<<<@=5////)/9:6<>>@==<=9;;>>6668@<8<:<:///;;;)/)-5-//:;;;??8BAAAAAA,AA=@>BCC:CBB>;;;BBBCBB<@=@A<A;;5;B;9;BBBBCBBBBBAB@;;;D@BAAAEAAA@C@BBB?BBA@0000+////337<<2433693333(3791333333#3;4;888==:>80.(.6//(.(/./=@;@<:595=8=9=<<4<555:@?BBB?:8866------76/2,25906...5(...34776...
@ATNG8:03252:07367
GATGGTAGGTGCACATGAGTGTATCCAGAAGATCAGGAACTCTAGAAGAATTCAGATTTTTAACACGAGAGTAAACGTTAAAAGAAGGTTTTACAAGACTCACGTTAACAATATTGCAGCAGTACGCACACAATCGAAGCGCAGTAAGGATGGCTAGTGTAACTAGCAAGAATACCACGAAAGCAAGAAAAAGAAGTACGCTATTAACTATTAACGTACCTGTCTCTTCCGAAACGAATGAGTACTGCGTCTCACTCTCGCCTACCATCGTTCCTTCTGAGTCT
+
@AAC@CCC@AAACCCCBBCCECCCD@DBB=BCCD@@<@?CCDCDCC@AA?B@BBA>???@1?@CCCBCCDCCCC=BB@4:::.:C=B4;;;.;CC@CBBBBCBAA>A?CB@BDD@CCBBCBBCCBBCCCDCC@BBDD@CBCCAAAC?C@CAB@BCCCCBBB?CCCCCC=AA<AAD?CCBBA<@>>999887(7><ABAABCCCC595:AAA<><>BCHF@CCBBCCC@C?BCE=C@@>@BCCDCBABCBCDCCDCCCDCBB>BBB?B@@@C?C?B?CCEJBA@@
@ATNG8:03252:07381
GATGGTAGCGAGCGAGTGTGTATACCAGAAGATCAGGAACTCTAGAAGAATTCAGATTTTTAACACGAGAGTAAACGTAAAAAGAAGGTTTTACAAGACTCACGTTAACAATATTGCAGCAGTACGCACACAATCGAAGCGCAGTAAGGATGGCTAGTGTAACTAGCAAGAATACCACGAAAGCAAGAAAAAAGAAGTACGCTATTAACTATTAACGTACCTGTCTCTTCCGAAACGAATGAGTACTTGTGCGACGTGTCTCCTACCATCGTTCCTTCTGAGTCT
+
944A9<DDDC@BABBBBCCCDDDBB?CCCACDDCBB?BACCCCCCC?@A<><?AAAAAAA0@;@CBCCBBB;::.;B;;:;:$:4242555&5=;7;GHCCCBA?;@=@@>ACEACBBBBABCBBDBBBC@A>ACCC@BBCCCBBB?B@CCCACCCCCCCC@CCCCCD@CC?ABA?BBBBB<A??8<=<=<=&=><@989BCC??<??BBDD@D@AABCB=BABBBBB?B?BAA<A@@=@BBABBBB?BCCCBBAA@ACCCC>@@B@A@@BB?B?B@CCCABAA>
@ATNG8:03252:07389
GATGGTAGTCTCAGATAGTCTATAGTACTCATTCGTTTCGGAAGAGACAGGTACGTTAATAGTTAATAGTCTGTACTTCTTTTTCTTGCTTTCGTGGTATTCTTGCTAGTTACACTAGCCATCCTTACTGCTGCTTCGATTGTGTGCGTACTGCTGCAATATTGTTAACGTGAGTCTCGTAAAACCTTCTTTTTACGTTTACTCTCGTGTTAAAAATCTGAATTCTTCTAGAGTTCCTGATCTTCTGGTAGAGCGTGCATATATCTACCATCGTTCCTTCTGAGTCT
+
<4455:<<>AA9@9::59;;BBCCCCBBAA55.49<<4;;596=@::56616>C<<8<495==595;;544;444//)/7777'//)/9::.55/74:/-(-7(--/;;=9<<<;::?;9>?@=@=BB>>000@@<@@BD?CCCCBCBBBBA@A000@,000*/0*/3>495:<<55595555&55:5:<<<<(;:/00*//755555595:;<<+;=<66269>?:=BBBCBC@B@CCC;;;5;<;5;@AAAAAA:;9:99:<=5957??>?@=A=B?@@?BB@00
@ATNG8:03254:07355
GATGGTAGTGTCAGTGCGCGTCGTCCAGAAGATCAGGAACTCTAGAAGAATTCAGATTTTTAACACGAGAGTAAACGTAAAAAGAAGGTTTTACAAGACTCACGTTAACAATATTGCAGCAGTACGCACACAATCGAAGCGCAGTAAGGATGGCTAGTGTAACTAGCAAGAATACCACGAAAGCAAGAAAAAGAAGTACGCTATTAACTATTAACGTACCTGTCTCTTCCGAAACGAATGAGTACGAGAGAGCACACGTGTCTACATCGTTCCTTCTGAGTCT
+
455<:?CCBBBCB;;6B;>;B96;A=ACCFECCD::9;>AABCCBB?@@<@?AA@CBBBB3B@FC?@?ACAAB@9?@<;;;;*;@=@;>>>49:9=@;9;AABCC@B@BEACGCACBBCCCDH===JCBBBB>AA@@>ACDDA@@@;@@C@@=@BB@@@AD=@?@?BCAAA>00050000=5=0009BFFD2CC?CBBA>>>AB?B<::@@<?;88<@@?BBA@?8948300?8=;:000@@>@AB?>?BBBBBCCCBBBBCB@AAA88:=A<@?A::9BAAA
@ATNG8:03206:07434
GATGGTAGCAGACGTGACAGAGCGCCAGAAGATCAGGAACTCTAGAAGAATTCAGGTTTTTAACACGAGAGTAAACGTAAAAAGAAGGTTTTACAAGACTCACGTTAACAATATTGCAGCAGTACGCACACAATCGAAGCGCAGTAAGGATGGCTAGTGTAACTAGCAAGAATACCACGAAAGCAAGAATAAGAAGTACGCTATTAACTATTAACGTACCTGTCTCTTCCGAAACGAATGAGTACTGCGTCTCACTCTCGCCTACCATCGTTCCTTCTGAGTCT
+
CA@??B@@@CBECC@AAECDDCCCC?CAA?AC@@@@?@@DCBBB@@=@@<>;?::29999)92=>9A?@A?9;;/;C<<;;;$9;7;.555&5;;6<<;ACCBBB<@=;;7;BB?CBBBCCCCDCBBBBCCC@BABC?CACBBABB<@<AAB>BBBBBB@@?@BCBAB???;???8=A===5=?@<@A=AA???>???ABBBBB@B@CBDD?B@BBBBB?@@@BA???A?:::/9==;?ABBABBBAABBCDCBCBBCCBB@BBB?BCCBD?B?B@DCCCCCAB
@ATNG8:03210:07399
GATGGTAGCTATACGTATATCTATGTACTCATTCGTTTCGGAAGAGACAGGTACGTTAATAGTTAATAGCGTACTTCTTTTTCTTGCTTTCGTGGTATTCTTGCTAGTTACACTAGCCATCCTTACTGCGCTTCGATTGTGTGCGTACTGCTGCAATATTGTTAACGTGAGTCTTGTAAAACCTTCTTTTTACGTTTACTCTCGTGTTAAAAATCTGAATTCTTCTAGAGTTCCTGATCTTCTGGGTCTCTCTCTCACGCACTACCATCGTTCCTTCTGAGTCT
+
;59D;@BBBBBCBBBDDCDCCCCCECCCBCAA=ABBA=BCBDADBBBCCC?CCDBB?B?CCCC?B?BCCCCBCAA=:9999)9A?CCCC=BACC@DA@=?A7:9ACCC>AABBBCCC?ACC?C>AAC@@@CC?AA@@<@@@@@@@?AAAAA>=<<=AAC<AA:?:>AAAAAAAA<?===</;4:5:???>/==677)8;:;@A>===18888+8>>??<?<?A<AAAA>>><@<@@?=<<8<>??8>>???@A@???AAAA>99=3///;;494949@A@@?@@
@ATNG8:03210:07429
GATGGTAGTGATACAGATCAGACACCAGAAGATCAGGAACTCTAGAAGAATTCAGATTTTTAACACGAGAGTAAACGTAAAAAGAAGGTTTTACAAGACTCACGTTAACAATATTGCAGCAGTACGCACACAATCGAAGCGCAGTAAGGATGGCTAGTGTAACTAGCAAGAATACCACGAAAGCAAGAAAAAGAAGTACGCTATTAACTATTAACGTACCTGTCTCTTCCGAAACGAATGAGTACTATGTAGAGCTCTATACTACCATCGTTTCCTTCTGAGTCT
+
A@@B@DCABCCCCCBBBCCCCCCCC@CCC@CCCCCC@C?CBCCAAA?BE@B?BBB@AAAA2@@CC??ACGEBB@8?>9;;;;*;C>B=@@@6@BB@DAAACCCCC?B@DC@CBB?BDCBCBBBBCCCCCDBB>ACBB?CBBBBBBB@BACDB?BCCCCCCC?CCCCCB@AA<@BB<?????8:::>BBBBB3FC@C:99BBCBC789:AAB<@=?BJCC@CB<<;DB?B?BCC>CBB?AAACCDAAABBBBBBBBBBBBBBBBA@=A??888)73939>D==<>@
@ATNG8:03212:07403
GATGGTAGAGTATCATGTGTATCTCCAGAAGATCAGGAACTCTAGAAGAATTCAGATTTTTAACACGAGAGTAAACGTAAAAAGAAGGTTTTACAAGACTCACGTTAACAATATTGCAGCAGTACGCACACAATCGAAGCGCAGTATGGATGGCTAGTGTAACTAGCAAGAATACCACGAAAGCAAGAAAAAGAAGTACGCTATTAACTATTAACGTACCTGTCTCTTTCCGAAACGAATGAGTACGTGTGACGTACGTGAGCTACCATCGTTCCTTCTGAGTCT
+
;55>;?CABCDCCCCBBBCCCBBBD@@@@?DECC??=?@CBBBDBC?CD?B?BCBBCCCC5C@BBBCCCDIBBC?BFCCCCC5CC@C>AAA;ADEADBBBCCDBB?B@A@>ABB@CCBAAACCCCCDDBBBCADDCC@CBCCBBBCCE?BAA>ABBBBACA?CAAAAA>BB?==<6;;777)9=>;====?.:@=@000@@C>>7;7;>AB7;8;ACCC?CB@A@;;;0;4;AA<BBB@CCBDDCCAAABCCCBBBBBCCA@ACCD?AABBB?B?B?BCCBBB?@
@ATNG8:03212:07438
GATGGTAGCGCATATCAGCGCAGCCCAGAAGATCAGGAACTCTAGAAGAATTCAGACTTTTAACACGAGAGTAAACGTAAAAAGAAGGTTTTACAAGACTCACGTTAACAATATTGAGCAGTACGCACACAGTCGAAGCGCAGTAAGGATGGCTAGTGTAACTAGCAAGAATACCACGAAAGCAAGAAAAAAGAAGTACGCTATTAACTATTAACGTACCTGTCTCTTCCGAAACGAATGAGTACGATGAGAGAGCTCTCTCTACCATCGTTCCTTCTGAGTCT
+
CBEE@D99;CBCCBBBBBB;;;AAB<BCC@BAAB;;7;=BBABBBC@BB@D@CCBBBDDD;C@CCCA@<CCCCD=B999::;*;@99.555&9:=?CCCCBBBCEAE@AA>@BB?BBCCA@?CADCCBB@@AACCC>BBBA@?AB=@=ABB?BBCCCCBB?BBBBBB???:??>385A=>58884888888%/869/./87>?=5855<<<.838>BBB>A@????A?B?BDD=BBC?CBBBCCBBBAAACBBBBB@AAA>>>>>:>=>=@<A=A=@DB998==
@ATNG8:03213:07392
GATGGTAGGCGTGTGAGAGTCTGCCCAGAAGATCAGGAACTCTAGAAGAATTCAGATTTTTAACACGAGAGTAAACGTAAAAAGAAGGTTTTACAAGACTCACGTTAACAATATTGCAGCAGTACGCACACAATCGAAGCGCAGTAAGGATGGCTAGTGTAACTAGCAAGAATACCACGAAAAGCAAGAAAAAAGAAGTACGCTATTAACTATTAACGTACCCGTCTCTTCCGAATCGAATGAGTACGATGAGAGAGCTCTCTCTACCATCGTTCCTTCTGAGTCT
+
:66>:@FC?BABCCCCBBBB@@BCD=BAB@DFAABC@C@CCCCCCC@BB@C@BEDDCCCC3D@CC@@@CCCCBB=A@99888)8>;@?CCC9??A>ACBBBBBBB?B?BC?CAA?BC?>;<;>?A@>@@>>@;@A>>9>>AA<<=?:?=A>A=ACCCCCCC?CAABBB@BB?BCA:??9999+:992798988#83,3733<?A?979<;BBA;@;@@???A7?8::??;?;?A<ABAA<;:;>>@AAA;;:;:A>>>@@?A?ADCD:=>>>>5<8<;?>@A??==
@ATNG8:03213:07433
GATGGTAGGAGACACGTCGCACACGTACTCATTCGTTTCGGAAGAGACAGGTACGTTAATAGTTAATAGCGTACTTCTTTTTCTTGCTTTCGTGGTATTCTTGCTAGTTACACTAGCCATCCTTACTGCGCTTCGATTGTGTGCGTACTGCTGCAATATTGTTAACGTGAGTCTCTTAAAACCTTTCTTTTTACGTTTACTCTCGTGTTAAAAATCTGAATTCTTCTAGAGTTCCTGATCTTCTGGGCAGACTCTCACACGCCTACCATCGTTCCTTCTGAGTCT
+
488<9CCB@BBCBCCDDBCBBDDCBBBDCCCC@B;;<7;C?CACCCCFCC?@@DCC@CADDA@=@?CBDBDDBBA?BCCDC2DC?A999,3??@=AAA=AA>@@AB??;?BCBBBAA?CCC?B?BBBBBB@>=CAAA8><?;;=::;@@AA====:<===8838<??????A?=::1888(8088)8<==>/?><==066=///8::=8=>??/>??>>:><;;7;BAB?>><?<@>>>::5:<?A9AA@???>>>;;;AAA;=>A<@@A??:?=A=AA@A=;;;
@ATNG8:03219:07413
GATGGTAGGACGAGCGTCTGAGAGGTACTCATTCGTTTCGGAAGAGACAGGTACGTTAATAGTTAATAGCGTACTTCTTTTTCTTGCTTTCGTGGTATTCTTGCTAGTTACACTAGCCATCCTTACTGCGCTTCGATTGTGTGCGTACTGCTGCAATATTGTTAACGTGAGTCTTGTAAAACCTTCTTTTTACGTTTACTCTCGTGTTAAAAATCTGAATTCTTCTAGAGTTCCTGATCTTCTGGCGCTCTGTCACGTCTGCTACCATCGTTCCTTCTGAGTCT
+
@?BB?BCC@BC@A@DEC<<;CDBB@CBBBBBBACBBC>CD?C?BCBBBBB@BBBBC@C>CBBB?B?BBCFCCCEEADEGDF5@A>@CCF?BBBE@CCEGGDACCD@@C9;;BBBCBE@BCCAD@IBBBB;;;>ABCC?BACCCCBBCCCCCCCCGA:;;@CD@C@BBCBCCCA@;A;;;;*;<C<BALLJ5@AAAA<ABCCCCCAAA?BBBA2BA@AAAC@CCACDBBBBC@D@CA@@BA5;<<5;<<;CDDCCCAACB@@@@?<,0000@<@;@<<;??@?::
@ATNG8:03221:07435
GATGGTAGATACTCGCTGATACACCCAGAAGATAGGAACTCTAGAAGAATTCAGATTTTTAACACGAGAGTAAATGTAAAAAGAAGGTTTTACAAGACTCACGTTAACAATATTGCAGCAGTACGCACACAATCGAAGCGCAGTAAGGATGGCTAGTGTAACTAGCAAGAATACCACGAAAAGCAAGAAAAAGAAGTACGCTATTAACTATTAACGTACCTGTCTCTTCCGAAACGAATGAGTACTGTATCTATGTGTGCGCTACCATCGTTCCTTCTGAGTCT
+
A?@C@CDCCCBBCBBCCCCCCCCCD>BBB@BBBBB@B@CCCCCCB?BB?B@CBCCCFFC1@=@??BACAB???6=@99999(7:/9;BCB1B=B8B@@ACCBBB?A??>:?9949A@@@AAA=<<AAAA?=:?AAB<@@@<<=;;7;>AAA=A<<=AA>>7>AAA??<>>;>==7<=8776&522.5====.28.8:;;??@@C:=:=AAA=A=A<<>?;A@>>>>>;@;;<95=::7:CAA@?@@@@=>>>>>A787AAABBAD;@@@@@<?:?=AAD?AA;<
@ATNG8:03224:07401
GATGGTAGGCGTGTGAGAGTCTGCCCAGAAGATCAGGAACTCTAGAAGAATTCAGATTTTTAACACGAGAGTAAACGTAAAAAGAAGGTTTTACAAGACTCACGTTAACAATATTGCAGCAGTACGCACACAATCGAAGCGCAGTAAGGATGGCTAGTGTAACTAGCAAGAATACCACGAAAGCGAGAAAAAGAAGTACGCTATTAACTATTAACGTACCTGTCTCTTCCGAAACGAATGAGTACAGAGAGTACGATATGTCTACCATCGTTCCTTCTGAGTCT
+
<@<D?BDC@BBCDBBBBBEBDA@A?4;CC?CCCCAA<@=BBBBBBB?BC?@=ACC;;;;<*;>BBBDBAA@:::/9>99:::'8;:;1333&3;;6=B=BCBBBC?C?BA?ACC?BB>==<@@AAA@;=;>?;?;;=<AAAAAA<<7=<AAC?CCCCCB>><>CBBCB?B@<@8839@<<?8?>?A::9:9(9?<@ABCBB?>?8<8<<<?:=9=AAAB=A:::9::3:4;;:/:993:??@A???BBAABBBBBB@?AAAAAAA<AACAA9=9=8=?A???@A
@ATNG8:03224:07427
GATGGTAGTGATACAGATCAGACACCAGAAGATCAGGAACTCTAGAAGAATTCAGATTTTTAACACGAGAGTAAACGTAAAAAGAAGGTTTTACAAGACTCACGTTAACAATATTGCAGCAGTACGCACACAATCGAAGCGCAGTAAGGATGGCTAGTGTAACTAGCAAGAATACCACGAAAGCAAGAAAAAGAAGTACGCTATTAACTATTAACGTACCTGTCTCTTCCGAAACGAATGAGTACGATGAGAGAGCTCTCTCTACCTTCGTTCCTTCTGAGTCT
+
@@@B@CCCBBCCCDBABBCCCDDCC?CDD@DCBBBB>B<CBCCBBC?BD@C@FCCABAAA2A@CBBABCDDBB@8??:;;;;*;@>B5;;;49BB@CCCCCCCCC@D@CC?BBB?BBCCCCCCCDCCCBBBC?CCCC?CCCDBBBC?C@CBB>ABBCDDBB?BBCCCB?BCABBB?BBAAA999:<?CCCC3AA>A:99BBCDC>A>BBBB=@>?EBBB?CCBBA@@=@>@CD>CAA?DBCCCBBBAAABBDCCBAAABBBBBBB?B?BBA;?;>=AAC???>>
@ATNG8:03227:07428
GATGGTAGACATATCGTACTCTCTGTACTCATTCGTTTCGGAAGAGACAGGTAACGTTAATAGTTAATTAGCGTACTTCTTTTTCTTAGCTTTCTGTGGTATTCTTGCTAGTTACACTAGCCATCCTTACTGCGCTTCGATTGTGTGCGTACTGCTGCAATATTGTTAACGTGAGTCTTGTAAAACCTTCTTTTTACGTTTACTCTCGTGTTAAAAATCTGAATTCTTCTAGTGTTCCTGATCTTCTGGTGCGCTACAGTCTCTCTACCATCGTTCCTTCTGAGTCT
+
8:@B?C:99?<<<<@@BBBBCCCBB@A=9:9:099@@4<@=A2;:5<<:;6/0)/00+/6988=6;+0)73=<7>>?66:9:9)9;(/////(/67::8===7=>;885;6<4<?=788AA<?>?=A=@@???>>><?AAA:==?D@@>>?AAAAA>>=8788<AA=A:==@BBAB::475555'56:779999)77565.535/..87-/-/<<<+85:8<4<7<<7>>>>CAA<A<A@?<::+//:5::>?;;;AA>>>>>===??<?AA@?<?:=:>BG@>==>
@ATNG8:03234:07393
GATGGTAGTGATACAGATCAGACACCAGAAGATCAGGAACTCTAGAAGAATTCAGATTTTTAACACGAGAGTAAACGTAAAAAGAAGGTTTTACAAGACTCACGTTAACAATATTGCAGCAGTACGCACACAATCGAAGCGCAGTAAGGATGGCTAGTGTAACTAGCAAGAATACCACGAAAGCAAGAAAAAGAAGTACGCTATTAACTATTAACGTACCTGTCTCTTCCGAAACGAATGAGTACGTGTGCGACGTGTCTCCTACCATCGTTCCTTCTGAGTCT
+
;59C9=BCA@AACBBBCCCBBCCCCACDD?CCCCDC@C?BBB@@@C@CC>@=?A=9=<<;+?>>?8CCCCAA?>68394444$4<5:5<<<.<B?9>BBBBBB;;7:=@@=BAB<?@@AA@?@BBBBBCABA@CC@A?@DCAB@?@?C@BCB@C;;;AAAC@AAAAAA>BB>AAB@BBABA;@@@>AABBC3BB@?:::CC???@C?BBBB?B>@=B;;8;AA@@@A>A?ACL?CCC@@@?BBBBBCCBBAABBBDBBABB?BBB?B@??E=A>@?ACABBAAA
@ATNG8:03234:07427
GATGGTAGGAGACACGTCGCACACGTACTCATTCGTTTCGGAAGTGACAGGTACGTTAATAGTTAATAGCGTACTTCTTTTTCTTGCTTTCGTGGTATTCTTGCTAGTTACACTAGCCATCCTTACTGCGCTTCGATTTGTGCGTACTGCTGCAATATTGTTAACGTGAGTCTTGTAAAACCTTCTTTTTACGTTTACTCTCGTGTTTAAAAATCTGAATTCTTCTAGAGTTCCTGATCTTCTGGGCAGACTCTCACACGCCTACCATCGTTCCTTCTGAGTCT
+
88;A=DAB?=>==BA966BBAB=BABBCCCCB?B;;<7<B?DACBBBBAC@BBBBB?B?BBDC@C?CBAAAB<A@<89888)9<<>@AA;AAAA>ABB?BB?A@A:99:?:89AAAA?BBB?C?@@?BBAA=<AA===6<><<=@@@BBB@@::4:@@=AA>B??>?A==BBC<@0000)0*/)/8888)65656.79725299555(5555$2586:299<<9===>>67567>>>:;;9====8=@@C;;;?ABFD@>><>@?;>=<<>5;5;:>;;;=977
@ATNG8:03235:07422
GATGGTAGCTCGCTGATGATATCTCCAGAAGATCAGGAACTCTAGAAGAATTCAGATTTTTAACACGAGAGTAAACGTAAAAAGAAGGTTTTACAAGACTCACGTTAACAATATTGCAGCAGTACGCACACAATCGAAGCGCAGTAAGGATGGCTAGTGTAACTAGCAAGAATACCACGAAAGCAAGAAAAAGAAGTACGCTATTAACTATTAACGTACCTGTCTCTTCCGAAACGAATGAGTACGAGAGAGCACACGTGTCTACCATCGTTCCTTCTGAGTCT
+
@;@A:=DDCC=CBCBBBBBBBBBCC?BCDACCCBBB@B@CBBEBBB@BC@C?BAB99999):<@AAAACCC@A@9>@;;<<<';<<<455505>@8=B>CDCCBCAD@BB@BBB@CCCBBBCDCCCCCCB::4;@;;5;@?>ABAA?BBCCB@CEECCCCC=BBCCBB?A@=@@A?AABBB=A@@<@@@@@2@C?DBABBBB9949<@ABF;><;;ADC@CB;;;AA>A?AAA=BAA?AAAADBBBCCCC>>>BBBCBBBBBBBB?ABAA@>A;?;>AA>>>BB
@ATNG8:03238:07392
GATGGTAGCTAGCGAGTGTGTATACCAGAAGATCAGGAACTCTAGAAGAATTCAGATTTTTAACACGAGAGTAAACGTAAAAAGAAGGTTTTACAAGACTCACGTTAACAATATTGCAGCAGTACGCACACAATCGAAGCGCAGTAAGGATGGTTAGTGTAACTAGCAAGAATACCACGAAAGCAAGAAAAAGAAGTACGCTATTAACTATTAACGTACCTGTCTCTTCCGAAACGAATGAGTACGAGAGTCAGAGCAGAGCTACCATCGTTCCTTCTGAGTCT
+
444>:CBBBDB=BBCEBCBBBDCCC@CCC@CCCCAB>B@BBBBECB?BB?B@BBA>>??>.>?BBBBBBBCBA?6><:9999*9?:A=BBB=BEEBEBBBCCCCB?B?CC@CCC=AABCCDBBBBCDDBBBC?CCBB?A@CAABBA>B@CCE?B?BCCDCC@CBBBBB@BG@BBB@BCEDE>ABA>AFFDD2AA?BBBBBBCBB<><?==>1818>BBC@DDCBCDE=?=?AA<CBE?CBCBBBBBBBBAAABDBBBBBBBBBBC??>>>B?A<A:=<===:::
@ATNG8:03242:07402
GATGGTAGCACGACACGACGATGTGTACTCATTCGTTTCGGAAGAGACAGGTACGTTAATAGTTAATAGCGTACTTCTTTTTCTTGCTTTCGTGGTATTCTTGCTAGTTACACTAGCCATCCTTACTGCGCTTCGATTGTGTGCGTACTGCTGCAATATTGTTAACGTGAGTCTTGTAAAACCTTCTTTTTACGTTTACTCTCGTGTTAAAAATCTGAATTCTTCTAGAGTTCCTGATCTTCTGGTATGACTAGTGTACTACTATCGTTCCTTCTGAGTCT
+
<BBB@BCBCB;;6<A>>>B0//<?A@AABBBB?BBBB<BC?C@CCBCCDD@CCBBB@C@CCCC@C@BC@AAECA@<99:9:$::6;99:,7BAD@ABDACC?AAABAA????EBBBB;?>C?B@BCBBB?;66:;//*/<;;==>@A>>>G?>>=:<::5;?8=:=BAAA??8816::;;-;9>39::::)7=9980857/..897:/8785$255893948849<<88<<777;?==<?;AAA9<<AAAA???@AB??????@@AAA>D;?;??B@@@;;
@ATNG8:03243:07417
GATGGTAGTAGTACACTAGTCATACCAGAAGATCAGGAACTCTAGAAGAATTCAGATTTTAACACGAGAGTAAACGTAAAAGAAGGTTTACAAGACTCACGTTAACAATATTGCAGCAGTACGCACACAATCGAAGCGCAGTAAGGATGGCTAGTGTAACTAGCAAGAATACCACGAAAGCAAGAAAAAGAAGTACGCTATTAACTATTAACGTACCTGTCTCTTCCGAAACGAATGAGTACACATCGTCGTGTCGTGCTACCATCGTTCCTTCTGAGTCT
+
AACC@C?@ABBBB=CBBBAA@AA<:7;BB?B@A@@@>@@CCCBBAA<@A?A>BB;;:BB:B?BBBBBBB@;:90:@@CDG2B@39.99,5:A;BBABCCBCC=@=@@=ABB?AADDCCCGDCCBBBCCC@CCAA>@?CCCCCB>B>BAA=A@@@A@@@?CBBCCB@BC>AAA<@?=><5<<<8>@BBB3BH?ABAABBBAA>A???A@<@=AAC;;8;BBA@A@;>;:99/9::3:@BCBBAAACBBBCCCBBBCA???BAA=AABAA>A@D?BBCCBBAA
@ATNG8:03246:07394
GATGGTAGGCACTGCGCACACATCCCAGAAGATCAGGAACTCTAGAAGAATTCAGATTTTTAACACGAGAGTAAACGTAAAAAGAAGGTTTTACAAGACTCACGTTAACAATATTGCAGCAGTACGCACACAATCGAAGCGCAGTAAGGATGGCTAGTGTAACTAGCAAGAATACCACGAAAGCAAGAAAAAGAAGTACGCTATTAACTATTAACGTACCTGTCTCTTCCGAAACGAATGAGTACGTGTGACGTACGTGAGCTACCATCGTTCCTTCTGAGTCT
+
AA@@<::A::;66=AABCCCBB>9905445::9955.55<;<<<<=8==9=:>?<:>:::'96<555::::444(389:;;;*;=992555&5:;5<CCCBBBBC@C>;;7;A?49:CCCBCB@ABA@B@A@=?=9924;<<>?;>9?=A??>@BAACBAA>AABBBB>@@<?A>/77889*9??>=====+==7<<<<====9050222;494925557<555::<5:7444/4886888888@A@??:84848878993339:68333:26165:9//-8--
@ATNG8:03247:07396
GATGGTAGGCACTGCGCACACATCCCAGAAGATCAGGAACTCTAGAAGAATTCAGATTTTTAACACGAGAGTAAACGTAAAAAGAAGGTTTACAAGACTCACGTTAACAATATTGCAGCAGTACGCACACAATCGAAGCGCAGTAAGGATGGCTAGTGTAACTAGCAAGAATACCACGAAAGCAAGAAAAAGAAGTACGCTATTAACTATTAACGTACCTGTCTCTTCCGAAACGAATGAGTACACACTCTCATATGACACTACCATCGTTCCTTCTGAGTCT
+
:88@<;;<9==@@=<===<ABBB@>7CBB@BBBC;::;@CCGCCCC@BB>B@BDCBBCCC5B?ABAA@ADB;;;0:9;;;;:':?99499,5:<7<A6;9<<=C@C?CC<@@@5;<A@CBBBHDEBBBCCC@BBBD=A@DCCBAAAD@CBB?BCCBBBDC@BBBBAA=??<??>?BBAAH>EAB>AAAAA/@@<?????@@AA?C?????5;5;=@@@>AAA;:9@;@=AAA9?:94:?@@@CCBBBBB===BBBBBBBBBBBB?BAA>?=?@D@CCBBBA98
@ATNG8:03247:07413
GATGGTAGACATATCGTACTCTCTGTACTCATTCGTTTCGGAAGAGACAGGTACGTTAATAGTTAATAGCGTACTTCTTTTTCTTGCTTTCGTGGTATTCTTGCTAGTTACACTAGCCATCCTTACTGCGCTTCGATTGTGTGCGTACTGCTGCAATATTGTTAACGTGAGTCTTGTAAAACCTTCTTTTTACGTTTACTCTCGTGTTAAAAATCTGAATTCTTCTAGAGTTCCTGATCTTCTGGGTGCGCTACAGTCTCTCTACCATCGTTCCTTCTGAGTCT
+
@@@B?BCABBCECDAAACCDCGDHHCBBBC;;6;AAA:BC?C@CDCCCCC@CCBBA?A>ABBB@B@CBBBBBAA@>@@@?@2@A:@:97,7=;:7@BA:@@9999@AC?CBBABABB;@?A<A<@@A;::>>8<=??<?DDDCA>>@B???@===<==>=AA;?;AAAAACC>>7;;DGD;D;?8==DDD/@@CBB6=67787>>>@;@BBB/@===B<A<@@<BAAAAAA:>:=A@??@=AAAA:AD@@@@@@@@@AAA@@A=<9<<<<>494:<@@@@AA==
@ATNG8:03247:07421
GATGGTAGTGCGTGAGAGAGAGACCCAGAAGATCAGGAACTCTAGAAGAATTCAGATTTTTAACACGAGAGTAAACGTAAAAAGAAGGTTTTACAAGACTCACGTTAACAATATTGCAGCAGTACGCACACAATCGAAGCGCAGTAAGGATGGCTAGTGTAACTAGCAAGAATACCACGAAAGCAAGAAAAAGAAGTACTCTATTAACTATTAACGTACCTGTCTCTTCCGAAACGAATGAGTACTATGGACTATCTGAGACTACCATCGTTCCTTCTGAGTCT
+
?<<D?BAA@@>@5;6B=@CCBA99:)5<<7;A@A:;699@@@B@@;<?>7;9<=<<=CCA)==CACBBBBBBBB=AAABBBB2BC?C?CDD;E@@?;;;CCCCCC@B@BD@DCC@DDDCBBBCDCCCDBAAC?AB@@?ACGIDBAA@F@BBC@DBBBCBDA>@@CCCC?::89A=6<<778)88819AAAC3=B>888=B=CBA>B?C79:;?=ABB@@=??>>>>><?;?BB7;;;5:========;;59@@>>>B=>;>@=;;6;C===8=8=188>;;;;;
@ATNG8:03248:07413
GATGGTAGGAGACACGTCGCACACGTACTCATTCGTTTCGGAAGAGACAGGTACGTTAATAGTTAATAGCGTACTTCTTTTTCTTGCTTTCGTGGTATTCTTGCTAGTTACACTAGCCATCCTTACTGCGCTTCGATTGTGTGCGTACTGCTGCAATATTGTTAACGTGAGTCTTGTAAAACCTTCTTTTTACGTTTACTCTCGTGTTAAAAATCTGAATTCTTCTAGAGTTCCTGATCTTCTGGTGTCGTCTATCATGTACTACCATCGTTCCTTCTGAGTCT
+
555D9=BD@DCBCDCBDCBB@@ABBBCCCDCC@CCEE?BB>BBDDCCCCC@CCCBC?B?CCBC?C@@AAACBDBB?A@@A@2AA>B???:?BAC@C@?;@?;@@BBBF>ABBCCCBC@BBB?B?BABAAB=@=A???7;;AA@@??@AA@=<>CC:>>>6:::=:>=BBCA@>=8=<=<=/>;@<??DEE.88;BF:@?CB??@@@A5;;;:+:::;A=A=??<@@@AAAA<A<>>>A@@<@@E>?;:;=@>>>A@@@??????B7;<==@9@7>7///:=;?>
@ATNG8:03250:07398
GATGGTAGTGTCAGTGCGCGTCGTCCAGAAGATCAGGAACTCTAGAAGAATTCAGATTTTTAACACGAGAGTAAACGTAAAAAGAAGGTTTTACAAGACTCACGTTAACAATATTGCAGCAGTACGCACACATTCGAAGCGCAGTAAGGATGGCTAGTGTAACTAGCAAGAATACCACGAAAGCAAGAAAAAGAAGTACGCTATTAACTATTAACGTACCTGTCTCTTCCGAAACGAATGAGTACGAGAGAGCACTACTTGCTCTACCATCGTTCCTTCTGAGTCTT
+
;:<<9CCCBCDCCCCDCCCCCCCCCFD@A>ABBBBC?B?BBB@ABC@CC@D@CA@:::::)88<?A?A@@AAAA:@A@A@@@0@@>@5;;;.;BB@BFCFCCCCCAC@;;8;BA>BBEBDDCDCBBBDCBABEAC::;;A@@@@@@;@>A;;8;BBBBCCD@CCBBDB???=@CB>BBDCC>BAA<?????.?C?BBAAABCCC<>9?==<18088;AA?AAAAA?@>?=ACB>BBB@BBBCBBBBBBBBB:999990@;...88.-),--//3838063336///(
@ATNG8:03251:07390
GATGGTAGTACATGATAGACGACACCAGAAGATCAGGAACTCTAGAAGAATTCAGATTTTTAACACGAGAGTAAACGTAAAAAGAAGGTTTTACAAGACTCACGTTAACAATATTGCAGCAGTACGCACACAATCGAAGCGCAGTAAGGATGGCTAGTGTAACTAGCAAGAATACCACGAAAGCAAGAAAAAGAAGTACGCTATTAACTATTAACGTACCTGTCTCTTCCGAAACGAATGAGTACGTGTGCGACGTGTCTCCTACCATCGTTCCTTCTGAGTCT
+
@?@?9=BCCAA@CCCBCBAB:;;BB@CDD@CCCCAA?B?BBBCBCB@BD@B?:::DCCCG5B@BDCCCCCEEFJ>CA;;;;;*;C>C4;;;*:B@>BBCBCCDCC@B?:9::BB@DDCCAAABBBACCCCDE@DDAA>ADBBBBCC@B@CCCBCCBCBCCC?CCCCBB?BC@BCB?AACCC>BBB?BBDDD3AC?BBBBBBABB>A>ABBC<@<?BCCC?AAAACDD@C@DCC?CCC?BBBECCC??@BAAABBBCCBBBD>BBC@BABAC@C@C@CCC@@AAB
@ATNG8:03251:07439
GATGGTAGCTATACGTATATCTATGTACTCATTCGTTTCGGAAGAGACAGGTACGTTAATAGTTAATAGCGTACTTCTTTTTCTTGCTTTCGTGGTATTCTTGCTAGTTACACTAGCCATCCTTACTGCGCTTCGATTGTGTGCGTACTGCTGCAATATTGTTAACGTGAGTCTTGTAAAACCTTCTTTTTACGTTTACTCTCGTGTTAAAAATCTGAATTCTTCTAGAGTTCCTGATCTTCTGGTAGAGCGTGCATATATCTACCATCGTTCCTTCTGAGTCT
+
:8<>5:<@A;;6==<<<=>BBBCC@?>=A@9;.:@@@6A@;@=@A@CCBB@CCCAA=A7;;@@:?<AABBCDD;?797333$8;:?:991:BBB@CCB@BB?98;CCC?BBBBBBBB@BBB?B?DCCCA886<A<::7;?A@@;::A????>=<A;9::=;;8:>AAAAA@AAC<888??2>:>9:9999)9=787-8==;;;>=<<18888(5::7D<?<?A<A@AA;;;7;7;???CD;AAA=BD@>>=;:;>>>@;;;>AAA=@@@>><>=?==::///><
@ATNG8:03252:07395
GATGGTAGTCTCAGATAGTCTATAGTACTCATTCGTTTCGGAAGAGACAGGTACGTTAATAGTTAATAGCGTACTTCTTTTTCTTGCTTTCGTGGTATTCTTGCTAGTTACACTAGCCATCCTTACTGCGCTTCGATTGTGTGCGTACTGCTGCAATATTGTTAACGTGAGTCTTGTAAAACCTTCTTTTTACGTTTACTCTCGTGTTAAAAATCTGAATTCTTCTAGAGTTCCTGATCTTCTGGATAGCGACGCGATATACTACCATCGTTCCTTCTGAGTCT
+
@;:5:>;;ADBBBCICDCBBBCDCCCCCDC@@?@DBD=CD@B@BDDDCCC?BBCCC@C<?@@@<@8;9BB=A=AC?BBCCC5BB@BCDC=B@AA@BBC?CC:;;ACBB@BLCBBCBB@BBBAB@FEDCDBBB@CCCB@CCCBEDCCC@@@;;;@@<;;;?BD>B=A996>>>=C@;??<A0@9D=99:::*;>;;;0;CB;;;BAAA;@AAA0B;;<A=A?BB@BCCDDCC@C@DC@@@FAEBB@CGAAACCCBBAA@DDCFDLL@BAAAB>B@C@BBBAAAAA
@ATNG8:03255:07413
GATGGTAGGACGAGCGTCTGAGAGGTACTCATTCGTTTCGGAAGAGACAGGTACGTTTAATAGTTAATAGACGTAACTTCTTTTTCTTTGCTTTCGTGGTATTCTTGCTAGTTACACTAGCCATCCTTACTGCGCTTCGATTGTGTGCGTACTGCTGCAATATTGTTAACGTGAGATCTTGTAAACCTTCTTTTACGTTTACTCTCGTGTTAAAATCTGAATTCTTCTAGAGTTCCTGATCTTCTGGGCAGACTCTCACACGCCTACCATCGTTCCTTCTGAGTCT
+
@@BB8=<@7=:54488895559994///7;/5.587:/7717)/////9;7;;;555)56<99949455555<99499455555$555)59;<25555.55:.55.55555;8>?@>@>==:===9=7;;@;999=999996;;59//////7777;/4.59:5<<8<8<:977////72////)/)/)////&/:9993;;99;;999;.555&55555.57<<7655;;9939.4445593445:1:<><;;959554455.55@7;;:56169>9;;;<<666
@ATNG8:03255:07425
GATGGTAGTGTGTCTCTGAGAGTAGTACTCATTCGTTTCGGAAGAGACAGGTACGTTAATAGTTAATAGCGTACTTCTTTTTCTTGCTTTCGTGGTATTCTTGCTAGTTACACTAGCCATCCTTACTGCGCTTCGATTGTGTGCGTACTGCTGCAATATTGTTAACGTGAGTCTTGTAAACCTTCTTTTTACGTTTACTCTCGTGTTAAAAATCTGAATTCTTCTAGAGTTCCTGATCTTCTGGATAGCGACGCGATATACTACCATCGTTCCTTCTGAGTCT
+
@?@C@CCCCBAABEECBCCCCIABACCCCBCC?BACA;AA>A?BCCCCCC@CCCCC@D@CCCC?B>BFFABAABA<99::;*;C>CBCB>BCBA>BBB?BB=AAACBC@CCCCCGCC?BBC?C?CBCCCBBC@DDCB?CCCCCCCBCCCCBB@BB@CCC=BB@C@@A@CCCBCB@C;;;0;=A=;;;;;*;@@BC=BCCDFCCCBB;@@@@0@BBCC@C@CC@CC;;;CD@D@B@@@BB?AAB?BBBCBCCCCCCCCBBCCCCC@BCCCC?B@B@CBCBCBAA
@ATNG8:03209:07443
GATGGTAGGCGAGAGTGAGACGCAGTACTTCGTTTCGGAAGAGACAGGTACGTTAATAGTTAATAGCGTACTTCTTTTCTTAGCTTTCTGTGGTATTCTTGCTAGTTACACTAGCCATCCTTACTGCGCTTCGATTGTGTGCGTACTGCTGCAATATTGTTAACGTGAGTCTTGTAAAACCTTCTTTTTACGTTTACTCTCGTGTTAAAAATCTTGAATTCTTCTAGAGTTCCTGACTACTTCTGGTGTCGTCTATCATGTACTACCATCGTTCCTTCTGAGTACT
+
89//-/;C7<;>>@>@==<;<>===@AAB?;9;A;AA=A;@B;;9>?;?>>99.0*//7727)//799;55;;9955&5<499444)4999<7554588-3733::5::97;;88/79929<?<?AA777>BCB@9>>@A@>>;;:?A@=77707553882727::22288:155;=>.>:>7>9<=<)33666',,,,,,,.5637===*822+25.5/555=666../37067.----7(-,6,2,,-4---568::7555653.34222(-(-(--277...6
@ATNG8:03210:07468
GATGGTAGGACGAGCGTCTGAGAGGTACTCATTCGTTTCGGAAGAGACAGGTTCGTTAATAGTTAATAGCGTACTTCTTTTTCTTGCTTTCGTGGTATTCTTGCTAGTTACACTAGCCATCCTTACTGCGCTTCGATTGTGTGCGTACTGCTGCAATATTGTTAACGTGAGTCTTGTAAAACCTTCTTTTTACGTTTACTCTCGTGTTAAAAATCTGAATTCTTCTAGAGTTCCTGATCTTCTGGTGTCTGATCTGTATCACTACCATCGTTCCTTCTGAGTCT
+
;55<9=>D?B@?;595>>@@ABBC@CCCCBCB@BDDD>CC?B?BBCCBBB@C@BBC@C?BBAA?A@CBCBBBBBD?;;;:;*;B;BBBB<BCBB@BIE@GC@;;;CCDACCBBCEEC@BBB?B@DDCCCBBC@D?@@>BCCCCCBCBBCCBBBBC?CBB@BE@B?BCCCCCCCC>C;;;;.;>C>BBBBC2BBCGD>CCCCGFGCBB8;;;;*;AABB@B@HIGG@@@@@A>B@A@@LCD?BBCBGEFDCCCCCCCGGECBBDEE?ABCCC?C@CACCCBCGBB
@ATNG8:03218:07454
GATGGTAGCTATACGTATATCTATGTACTCATTCGTTTCGGAAGAGACAGGTACGTTAATAGTTAATAGCGTACTTCTTTTTCTTGCTTTCGTGGTATTCTTGCTAGTTACACTAGCCATCCTTACTGCGCTTCGATTGTGTGCGTACTGCTGCAATATTGTTAACGTGAGTCTTGTAAAACCTTCTTTTTACGTTTACTCTCGTGTTAAAAATCTGAATTCTTCTAGAGTTCCTGATCTTCTGGTATGACTAGTGTACTACTACCATCGTTCCTTCTGAGTCT
+
444@9=CCEBCBBBCCCDDCCCCCCBBACD996999:0;D<A?BCBBDBB@BCCCC?D?CBCC@B@BBBDDDDBB<99999)8@<@888.:BCDADBA?AC?BBBBBB===>CCCBB?BBB@B@BCCBB>=:=A?A?9>>DA?@?@@@@@@@>>>:<<;98818;??BA@@@@@<@@@AA5@<?;??DDD/D@===2999///667>9>>>>.;9:8A;A7=<9@BBA;;;<@:>>>>>?<>>A<@@AAAA>>>>>>CC@@AA>=5878>?<A<A=ADA::;??
@ATNG8:03222:07474
GATGGTAGGACGAGCGTCTGAGAGGTACTCATTCGTTTCGGAAGAGACAGGTACGTTAATAGTTAATAGCGTACTTCTTTTTCTTTGCTTTCGAGGTATTCTTGCTAGTTACACTAGCCATCCTTACTGCGCCTTCGATTGTGTGCGTACTTCTGCAATATTGTTAACGTGAGTCTTGTAAAACCTTCTTTTTACGTTTACTCTCGTGTTAAAAAATCTGAATTCTTTAGAGTTCCTGTTCTTCTGGTGTCTGATCTGTATCACTACCATCGTTCCTTCTGAGTCT
+
;@00+4::.45:;=555::<555>7;;==:55.9999(4;6<7==666<=:=?@CC@C?AA::5;=A;<55<555855555$555)599909955.5<<.44.4484559===BA;54-377/718993777,3,33334<<<545::9;=698:44.5@@;@@4945545<<5566;====0<25.59999(9999=0>995B>;999.55555#5555<.5.555)4597939)///27:38:;9<::9::<665<<556=====@C999<4;6;6;;794;;<
@ATNG8:03230:07473
GATGGTAGAGTACAGTGTAGTAGACCAGAAGATCAGGAACTCTAGAAGAATTCAGATTTTTAACACGAGAGTAAACGTAAAAAGAAGGTTTTACAAGACTCACGTTAACAATATTGCAGCAGTACGCACACAATCGAAGCGCAGTAAGGATGGCTAGCGTAACTAGCAAGAATACCACGAAAGCAAGAAAAAGAAGTACGCTATTAACTATTAACGTACCTGTCTCTTCCGAAACGAATGAGTACACACTCTCATATGACACTACCATCGTTCCTTCTGAGTCT
+
BCBD????DCBBBBBDBBBBCCDBCACCCACCCB@@?B?B@@@GBA?BC@D@CCCCAAAC2DAAAABBDCBBBH>BA<;;;;*;;5;5;;;.;@A=AAABBCCBB?B@DE@BBB@CCDABCCCFCCCCDDCC@CCBB@BCCBDCCC@D?BBB?BCCCCAAA?BCCBBB?BA=@@A=AAABC<??<;99:::(:@;@???BBBBB<?599@=5;7;ABBB@CCAABBB?A<???9?@@<@@BCBCAAABBBBBCBBBCCDDAAAAB@BBBBB?B?B@BBCBB?@?
@ATNG8:03231:07485
GATGGTAGTACATGATAGACGACACCAGAAGATCAGGAACTCTAGAAGAATTCAGATTTTTAACACGAGAGTAAACGTAAAAAGAAGGTTTTACAAGACTCACGTTAACAATATTGCAGCAGTACGCACACAATCGAAGCGCAGTAAGGATGGCTAGTGTAACTAGCAAGAATACCACGAAAGCAAGAAAAAGAAGTACGCTATTAACTATTAACGTACCTGTCTCTTCCGAAACGAATGAGTACGTGTGCGACGTGTCTCCTACCATCGTTCCTTCTGAGTCT
+
;9:C:CDACCBBBCBBBBBC9;;BB@BELABCDCCC@BACCCAAAC@CD?C?BBBCCDDD3C@BBBDCCCCDDG>A@99999*9C>B:B@@9@CCACBBBEDDDD@D?BB?BDDABAAA@ADCCBBBBCCCC?CCCC>BBBBDDDD?C@CCC@CCCCBBCD@CCBBBB@CC@CCC=??BBB>????CCCCC3CC?CAAABBBBC?C?CCAA?B?BBCCDBGCBBBDC@D?BAD=CCC@BBBCDCCBBB?@?CCCBBBAAAB?BBC>BBBBB?B?C?CCCBBBBB
@ATNG8:03233:07444
GATGGTAGGAGACACGTCGCACACGTACTCATTCGTTTCGGAAGAGACAGGTACGTTAATAGTTAATTGCGTACTTCTTTTTCTTGCTTTCGTGGTATTCTTGCTAGTTACACTAGCCATCCTTACTGCGCTTCGATTGTGTGCGTACTGCTGCAATATTGTTAACGTGAGTCTTGTAAAACCTTCTTTTTACGTTTACTCTCGTGTTAAAAATCTGAATTCTTCTAGAGTTCCTGATCTTCTGGTGTCTGATCTGTATCACTACCATCGTTCCTTCTGAGTCT
+
;:;C?C@@>BBBBBCDBBCCC@AACDCDCCCC@DCCC?CC@CACCCDDDC?DDBBB?B@CDCD?B@B?@ABDCCC?99:::)9?<>?BB5BBCC?CBB@AC79:9ABB=@@BCCCDC=BBB@B?BCBBBAAA@BAAA?BBBCA==A???AAB<<>;====BA=?;?>>@@AC==9>>@@@5?<@<@ADDD.<9:AA7@=>>>A@@><7<CAD/D=>CB@B?BB?BBBBBBB>A>ACBB??>?BB?CBB>>?CC>>?CBBAAACBA=AAAAB@B?B?CBAAADCB
@ATNG8:03234:07453
GATGGTAGTACATGATAGACGACACCAGAAGATCAGGAACTCTAGAAGAATTCAGATTTTTAACACTAGAGTAAACGTAAAAAGAAGGTTTTACAAGACTCACGTTAACAATATTGCAGCAGTACGCACACAATCGAAGCGCAGTAAGGATGGCTAGTGTAACTAGCAAGAATACCACGAAAGCAAGAAAAAGAAGTACGCTATTAACTATTAACGTACCTGTCTCTTCCGAAACGAATGAGTACGTTTGCGACGTGTCTCCTACCATCGTTCCTTCTGAGTCT
+
@@@E@DCBBBBBCDCBBBCC?@@CC@CBC@CCCCCCAG@CBBBBEC@BB?A@CAC;;;;;.;?CCCBBCDICBB<@B???@@1?C?G4;;;6;BB?B;;;CCCAA<@>AA>ABB@CCCCBCBBB@@ACDDBB?BCCEBCCCBBBCC?D@CBB?CGCCBDCC?CDCAAA@BB@BBB@DDBBB>??>>9:999)9B>BAABBBBDD@D?BAAC?D?@@BJFICCBBCBB@D@CBC=BBC@CCCDCC@@??000AA@@BBBABB?BBB?>987?>A?B?BBB@;;>>
@ATNG8:03237:07445
GATGGTAGGTGCACATGAGTGTATCCAGAAGATCAGGAACTCTAGAAGAATTCAGATTTTTAACACGAGAGTAAACGTAAAAAGAAGGTTTTACAAGACTCACGTTAACAATATTGCAGCAGTACGCACACAATCGAAGCGCAGTAAGGATGGCTAGTGTAACTAGCAAGAATACCACGAAAGCAAGAAAAAGAAGTACGCTATTAACTATAACGTACCTGTCTCTTCCGAAACGAATGAGTACCTCTCAGACGCTCGTCCTACCATCGTTCCTTCTGAGTCT
+
@@AC?BCB?BBBBCCBCCCCIBBBC@CDD@BBBBBA?B=@@@ABBC@CC@C@BBB;<;<;*;>BCBAAACCCDD>CCBBBBB2BC?C?BBB7BBB@CCCCBCCAA?A@BB?BAA?AFCBCCCCCDDCCCEFD@CBBB@BBBBCCCC?CACCC@CCCDDDBB?BACBCC?BA?A??9<?999+9==9;>>>>,>@:00/==??BC<?<>CBBC?B?DGGACAB@BBB@C@DDD=BBB@BCCCCBC@BBAAADDB>>@BCBB>ACC@CABBB@C@C@BBBBBBBA
@ATNG8:03238:07463
GATGGTAGCACACGAGATCTCATCGTACTCATTCGTTTCGGAAGAGACAGGTACGTTAATAGTTAATAGCGTACTTCTTTTTCTTGCTTTCGTGGTATTCTTGCTAGTTACACTAGCCATCCTTACTGCGCTTCGATTGTGTGCGTACTGCTGCAATATTGTTAACGTGAGTCTTGTAAAACCTTCTTTTTACGTTTACTCTCGTGTTAAAAATCTGAATTCTTACTAGAGTTCCTGATCTTCTGGGCTGCGCTGATATGCGCTACCATCGTTCCTTCTGAGTCT
+
::?C@CC?AACD@A<=??@C>>>>C=>==BDEABBBD>CBAKAAAADFDD?CCCDD?B@BBBB@B@CBCDCCCCC?CCBBC2BA=AAAA=@BAA=@@A?AA????BBA=@@BBBCBB?ACC?C?CCBBBA@@=@==><@ABAAA@>???AA;<9<6687=AC<A;AAA@@===?8=;;;;/;:=:88888(8==?B:@@@@@@@@==:>@@@/@;;;=9=9=<-//<<<=@?<?=A>>>DC==99929///==<=@>=>=>>>>;;5;;<==9@9@9///==;>>
@ATNG8:03239:07442
GATGGTAGACATATCGTACTCTCTGTACTCATTCGTTCGGAAGAGACAGGTACGTTAATAGTTAATAGCGTACTTCTTTTTCTTGCTTTCGTGGTATTCTTGCTAGTTACACTAGCCATCCTTACTGCGCTTCGATTGTGTGCGTACTGCTGCAATATTGTTAACGTGGGTCTTGTAAAACCTTCTTTTTACGTTTACTCTCGTGTTAAAAATCTGAATTCTTCTAGAGTTCCTGATCTTCTGGATACACTCATTTGCACCTACCATCGTTCCTTCTGAGTCT
+
@@AA>@CDBBCBBBA@@ECCBBBCCCAAAFBB?BBB?BC@C@BBBCCCC?BCBCB=>9?@?>9?<AABBBCBBC?BABBB2@88<9::,78=>>BBB>BB;:::BBC?BCCCCAAA;@@@;A;==889<<=;??BB:==@A@@@???AAAA>::5;>>:>A<@=AAAAA:AAA7;;BBA-:5:599DDE/A??=>.5277898866-////'.//.:.508A<@>==@@@<A=AA>>>>:=>A=B???@@B778?5;;;>9=BB<????<59171------==
@ATNG8:03242:07452
GATGGTAGGCACTGCGCACACATCCCAGAAGATCAGGAACTCTAGAAGAATTCAGATTTTTAACACGAGAGTAAACGTAAAAAGAAGGTTTTACAAGACTCACGTTAACAATATTGCAGCAGTACGCACACAATCGAAGCGCAGTAAGGATGGCTAGTGTAACTAGCAAGAATACCACGAAAGCAAGAAAAAGAAGTACGCTATTAACTATTAACGTACCTGTCTCTTCCGAAACGAATGAGTACACATCGTCGTGTCGTGCTACCATCGTTCCTTCTGAGTCT
+
:;;C@CCB?BBBBBBBBCBBBBBBB>CCFACBCB@@=A@BCDCCCC@BB?B@DCCCCCCC5B?BCCCDCCC@?>5;<===>@0>C>C4;;;-:AA>BCCCDDDCC?C?BB=BCC?BBBBBBCCCCCCCCCCC@CBBB@BBCBBBCC?C@CBB?ACCCDDCC?AABCCC?CC?989?BBCCC<@??;?BABB3BC@C>??BBBBA<?<???B<@<??BCCAECBAABB?B?BBC>CCC?BACCCCBBBCCBBBCCBDCCCAAAABD@CBBBB?C?C?AABCBB??
@ATNG8:03246:07478
GATGGTAGCGCACACATAGATACAGTACTCATTCGTTTCGGAAGAGACAGGTACGTTAATAGTTAATAGCGTACTTCTTTTTCTTGCTTTCGTGGTATTCTTGCTAGTTACACTAGCCATCCTTACTGCGCTTCGATTGTGTGCGTACTGCTGCAATATTGTTAACGTGAGTCTTGTAAAACCTTCTTTTTACGTTTACTCTCGTGTTAAAAATCTGAATTCTTCTAGAGTTCCTGATCTTCTGGGTCTCTCTCTCACGCACTACCATCGTTCCTTCTGAGTCT
+
777::98@BCCA;;;@ABCCCFCCCCCCA@@@?@CCD?BB@B?BCCCCFG@DBBBB:@=@A@C?C@CCGGCAAAB@AAIEI5BB>A;;;/;@A@=BBB<>A;BACCBCAAAACBBEE?AA@<@=CCCCCCCCABBBC@BCCBBBAABBBB;;;CB?BBE?AA?B?AA@CAA@@@=>@A@A8A?C@BBDDG5CCBCC=C;;;;;A;:;=ACCC2C;;:B=A>BB?BCCBBBA?A<@>A99:<BB@C>BBCBCCB;;;BABBBBBBC@;;;AB7;7;>AACBAAAA
@ATNG8:03248:07454
GATGGTAGCAGACGTGACAGAGCGCCAGAAAGATCAGGAACTCTAGAAGAATTCAGATTTTTAACACGAGAGTAAACGTAAAAAGAAGGTTTTACAAGACTCACGTTAACAATATTGCAGCAGTACGCACACAATCGAAGCGCAGTAAGGATGGCTAGTGTAACTAGCAAGAATACCACGAAAGCAAGAAAAAGAAGTACGCTATTAACTATTAACGTACCTGTCTCTTCCGAAACGAATGAGTACCTCTCAGACGCTCGCTCTACCATCGTTCCGTTCTGAGTCT
+
;;884:54499999::555955555.5555)555><<6:6////;886;>:=:<<;?@CBA.404339=<?A437)7<;;;;:$9<7<2555&59<.56;99;;//)/39<:==:8==<<<>=B96966<<>=4>5543:<595BBC=A=A;;6;;;9CC>B@B@@??A;AB?ABB<>=BBA9777577777'7?;ABCAB@=><?B=?9?@9=9<AAAA=A:99??B@C?DDD>???<?=>>=8939>873:;;;922,,,,,,*/5-///490775<=888=;8
@ATNG8:03254:07483
GATGGTAGCGAGCGAGTGTGTATACCAGAAGATCAGGAACTCTAGAAGAATTCAGATTTTTAACACGAGAGTAAACGTAAAAAGAAGGTTTTACAAGACTCACGTTAACAATATTGCAGCAGTACGCACACAATCGAAGCGCAGTAAGGATGGCTAGTGTAACTAGCAAGAATACCACGAAGCAAGAAAAAGAAGTACGCTATTAACTATTAACGTACCTGTCTCTTCCGAAACGAATGAGTACCTCTCAGACGCTCGTCCTACCATCGTTCCTTCTGAGTCT
+
488:9>>@@@@696??BCCDDCB;;79BB?BAA@BD@D@CCCCCCC@CC?A?AA;;:???*@<BBBCCCCBBBB=BBABBBB5BC>=<>;;0>@@8=BAABJCBB@E@BC?A@A>A@BB?@AEIBBBBBBBB?BBAA?ABBCBBBEAB@CBC@CCCCCCCC@CCCAAA@BB?BBB>@?BB=??C?@@@A@2@C>BAABBB???>A>@BAA?C?BBCCB?A@?@@@@=@<@AA<A;;7;BB@@@C@DAB???@:99==8;;6;/-(---//6:7<:=====>><
@ATNG8:03255:07440
GATGGTAGAGAGACTGTAGCGCACCAGAAGATCAGGAATCTAGAAGAATTCAGATTTTTAACACGAGAGTAAACGTAAAAAGAAGGTTTTACAAGACTCACGTTAACAATATTGCAGCAGTACGCACACAATCGAAGCGCAGTAAGGATGGCTAGTGTAACTAGCAAGAATACCACGAAAGCAAGAAAAAGAAGTACGCTATTAACTATTAACGTACCTGTCTCTTCCGAAACGAATGAGTACTGCGTCTCACTCTCGCCTACCATCGTTCCTTCTGAGTCT
+
@@@C@CBBBBBBCCBBBCEDCBBB@CCC@CCCCDB?C?CCCBBD?DD>A>@@B::::;);<BBBAAACDBBB9>>77777)9;999888/8;C?CCABBBB@@=@>BB?BB?;?>>>>>>>>>@?A>><A;>>>>9>??@>?886:<>>B?BBBBBBBB>BBBBAA>AA<@@C=BBBAA;A??:@@@@@2@C@BBA@A@@@@<>;>?CC<>;>@@@A;AA>>;;;8<<ADC;@AA>AB@@>>@CBBB>>>BB@@AAAAA=@@@<A=;;><@:@<@>@???=>
@ATNG8:03207:07503
GATGGTAGCACACGAGATCTCATCGTACTCATTCGTTTCGGAAGAGACAGGTACGTTAATAGTTAATAGCGTACTTCTTTTTCTTGCTTTCGTGGTATTCTTGCTAGTTACACTAGCCATCCTTACTGCGCTTCGATTGTGTGCGTACTGCTGCAATATTGTTAACGTGAGTCTTGTAAAACCTTCTTTTTACGTTTACTCTCGTGTTAAAAATCTGAATTCTTCTAGAGTTCCTGATCTTCTGGGCTGCGCTGATATGCGCTACCATCGTTCCTTCTGAGTCT
+
445:3:<ABBBCCBB=BBBBCBC=B:66?CCC@CCCF>BBACFICCBBBD@CBCAA2;.9444.55:==BBBCBB7??999);=8=::927BAB>CAB?BB=:::=??6>??>AA::59AB?B?BC???BAA>>BBB:=>>A????;;;=B>>>?6;;>:==:=;???>>>??B<===>>2=4:488888(7::=>176;AAA@@@@<@BBA.;9;//)/4896;>>>@>><>=@@::9<688;;6;///==6669:///996664?:85;7<7=///<<<<??
@ATNG8:03209:07525
GATGGTAGGCGACATACATAGCGCCAGAAGATCAGGAACTCTAGAAGAATTCAGATTTTTAACACGAGAGTAAACGTAAAAAGAAGGTTTTACAAGACTCACGTTAACAATATTGCAGCAGTACGCACACAATCGAAGCGCAGTAAGGATGGCTAGTGTAACTAGCAAGAATACCACGAAAGCAAGAAAAAGAAGTACGCTATTAACTATTAACGTACCTGTCTCTTCCGAAACGAATGAGTACAGAGAGTACGATTATGTCTACCATCGTTCCTTCTGAGTCT
+
<99D;<BA@CBBBCCCCCCCCCCC@CBD@CCCCBB@B@CBCBB;;9;A?B@DCCCBCBB3B?BAAABBCC?>>8>>@@BCC5CB@D<@@@9@EFACCDCCECCC@C@CC@CBB?BCCBBBCDCBBBBBCCC@CCBB@CBBBAAAD@C@C@@>@BBCBCCC?CCCBBB?BD@CBB>??BBC=???;====?.<A?B???BCB@A>A?BFCA=D=B;AAB?ABCBABB>A>ACD>CCC?BBBCCCBBBCBBBBBBB@@=BCCAAABB>BBAAA<?;?<AAA@@>=>
@ATNG8:03211:07521
GATGGTAGTAGTACACTAGTCATACCAGAAGATCAGGAACTCTAGAAGAATTCAGATTTTTAACACGAGAGTAAACGTAAAAGAAGGTTTTACAAGACTCACGTTAACAATATTGCAGCAGTACGCACACAATCGAAGCGCAGTAAGGATGGCTAGTGTAACTAGCAAGAATACCACGAAAGCAAGAAAAAGAAGTACGCTATTAACTATTAACGTACCTGTCTCTTCCGAAACGAATGAGTACACACTCTCATATGACACTACCATCGTTCTTTCTGAGTCT
+
:;?C@CAAABCCCBDBBBBDFBCBB?BBB?BA@AAA=B?BEECCCD@CC@C@B?A;;;;;*;=A@@BBC@?:;;0;@;944&4<7;3;;9+9::7<<@@@<<9::9?@@?C@@=@BBBBDCCCGBBAB;;;@CBBB?CCCCECBB?D@CBB@BBCCCCBB?BBBBCC@BB?:9:@BBABB<@??;@@@@@2@B>??>ACCCCB?C?BBA=:====BCC@A@@DBBC@F@???<?AA>???ABAABBBAAADCCBAAACCCCAAB?CBBBC?BBC=BCCBB999
@ATNG8:03217:07500
GATGGTAGCATCATGCATATCTCACCAGAAGATCAGGAACTCTAGAAGAATTCAGATTTTAACACGAGAGTAAACGTAAAAGAAGGTTTTACAAGACTCACGTTAACAATATTGCAGCAGTACGCACACAATCGAAGCGCAGTAAGGATGGCTAGTGTAACTAGCAAGAATACCACGAAAGCAAGAAAAAGAAGTACGCTATTAACTATTAACGTACCTGTCTCTTCCGAAACGAATGAGTACTGCGTCTCACTCTCGCCTACCATCGTTCCTTCTGAGTCT
+
:5@@9=BBCBB<=@;<@@@@CCCA@<9:9=@CCB;;8;<@@CBBBCAFD>@=<=>9:99-3499<AAAAABBC=BAAA@@39;59.444&4<<75666:;;694:=AA?BBB@CFFCBB@CCBCCCDIELAGAAA@CCDBCDBBDEAC;;9;AACCBBB@CCCCCB?BB?BCD@CC::929==;99999(8@=BBBBCCCCC=@<?@CA;?<??@@AABBBCCAA?A?BBB=B::8:?AAABCCDEBDBBBBBBBBABA@BCB=A???A?B@CGBBBBCBBB
@ATNG8:03220:07505
GATGGTAGTAGTACACTAGTCATACCAGAAGATCAGGAACTCTAGAAGAATTCAGATTTTTAACACGAGAGTAAACGTAAAAAGAAGGTTTTACAAGACTCACGTTAACAATATTGCAGCAGTACGCACACAATCGAAGCGCAGTAAGGATGGCTAGTGTAACTAGCAAGAATACCTCGAAAGCAAGAAAAAGAAGTACGCTATTAACTATTAACGTACCTGTCTCTTCCGAAACGAATGAGTACGAGAGAGCACACGTGTCTACCATCGTTCCTTCTGAGTCT
+
>AACADCCBB@@BCCCEBBBHBD@@>@BB?BAAA@@<@<BCECBAE@CCAE?BA@;;;;;*<=CC@@ABBA>AA9;:;<<<<);?>?5999&5@<=BCCCCCCBB@B@CC@C?@?@CCCFABBBBBCCBBBB@BBBB?BBBBBCCC?C@CCC?BBBBCCBB?BBBBCC?BC@CAA>ABEFE=A@><:9999(9A<ABBBBCBBB>A>ACC@=@<@@BCC?BAAAABB?B@BBF>CBB?BBCDCCCCCCBBBAA>>=BBBCBB@@A?CCBAB>A>B?BBBBCB99
@ATNG8:03220:07529
GATGGTAGAGTATCATGTGTATCTCCAGAAGATCAGGAACTCTAGAAGAATTCAGATTTTTAACACGAGAGTAAACGTAAAAAGAAGGTTTTACAAGACTCACGTTAACAATATTGCAGCAGTACGCACACAATCGAAGCGCAGTAAGGATGGCTAGTGTAACTAGCTAGAATACCACGAAAGCAAGAAAAAGAAGTACGCTATTAACTATTAACGTACCTGTCTCTTCCGAAACGAATGAGTACACATCGTCGTGTCGTGCTACCATCGTTCCTTCTGAGTCT
+
@@CC?CBB;;9BBBCHEICBCCCCC@CCCACC@@@C?B?CBDCC@@;@@=@?ACB;<<;<*;=BBBB@AAEFFC>CC;;;;;$;;=<=;;;1ACB;@CCCBCCCC@C?@@>@BB@AACBCDDCBCBBBBBCCAAAAC@BBGCBBBB@C?BBC?BBBCBCBB@DCBBAAABD@AAA<?><>=5:9:?BBBBB3BB@CAAABBBBB?D?BBBC<?<?@BBB?BBBBAA@6;7<AA<BCC?BBDC@@@BA???BABBBBBBBAAABBD?@@@CD?C?B?DCAAAA99
@ATNG8:03221:07495
GATGGTAGCGCATATCAGCGCAGCCCAGAAGATCAGGAACTCTAGAAGAATTCAGATTTTTAACACGAGAGTAAACGTAAAAAGAAGGTTTTACAAGACTCACGTTAACAATATTGCAGCAGTACGCACACAATCGAAGCGCAGTAAGGATGGCTAGTGTAACTAGCAAGAATACCACGAAGCAAGAAAAAAGAAGTACGCTATTAAACTATTTAACGTACCTGTCTCTTCCGAAACGAATGAGTACTATGTAGAGCTCTATACTACCATCGTTCCTTCTGAGTCT
+
8800+//4445@>@@@@B@@@CABB=;:;=AA@@00*05:=0/9==344.57;;CCCCCC1979BAABB@@@A@8A?:;:;:*;>;><BBB9BBB=B;:;CCA;;4;;@A>A;;69<@=@CCC;:9@@:;5<9A@;;=?@BA;;;C?B?BAA?AEBBBBBB>@A@@?A=@?;>?@688AA9=;;5737777$77/3;;744=<>177(7>889*9<>?BCB?AA>A@@@>A?BAA<@@?<@@@AAAAABEBAACAAA999ACA?>>B?BAAAA38299><?AA<88
@ATNG8:03222:07517
GATGGTAGGAGACACGTCGCACACGTACTCATTCGTTTCGGAAGAGACAGGTACGTTAATAGTTAATAGCGTACTTCTTTTTCTTGCTTTCGTGGTATTCTTGCTAGTTACACTAGCCATCCTTACTGCGCTTCGATTGTGTGCGTACTGCTGCAATATTGTTAACGTGAGTCTTGTAAAACCTTCTTTTTACGTTTACTCTCGTGTTAAAAATCTGAATTCTTACTAGAGTTCCTGATCTTCTGGATATGAGTGACTCGTGCTACCATCGTTCCTTCTGAGTCT
+
AAAA>@CC?BBBCAA@@0//87::9:@@@@BE@CEGG?AB?A7966=>=C<@@BCB?B=AB@@=@?BB@@@BA>?<@BBAB1==:>;;?8;BCD:;8B>BB@BBAB9879BBBBBBB?BCC@D?BAA??=;;8=;;;<888@>=886:9<<6668)/.83//*65:::;88:<=4:6788'74;175556'6>?@E;???::79<8857BBB/A=>;;7:=DD566=;A9;;9>:;;;A@@<@@A<AA>?>@;;;B;;;AA@@@A@=?@>>?<@=C;>>@?>=>>
@ATNG8:03224:07539
GATGGTAGTGTGTCTCTGAGAGTAGTACTCATTCGTTTCGGAAGAGACAGGTACGTTAATAGTTAATAGCGTACTTCTTTTTCTTGCTTTCGTGGTATTCTTGCTAGTTACACTAGCCATCCTTACTGCGCTTCGATTGTGTGCGTACTGCTGCAATATTGTTAACGTGAGTCTTGTAAAACCTTCTTTTTACGTTTACTCTCGTGTTAAAAATCTGAACTCTTCTAGAGTTCCTGATCTTCTGGAGATATCATCAGCGAGCTACCATCGTTCCTTCTGAGTCT
+
444A7<>@@B@A@BGBBBBBBBCDCCCCCFCC>@?AA<AB?CABCCCBBB?BDDCC?D>DDDD?D?DCCDCBCCB=???>>,=@;A@BB:@BBB?CBC?BCAAAACBC?CCFCDCCC@CCC@C@CIECCBBA>BBBB?BBBBFCBBDCCBCCBCB@CCC@CC?B?ACBBBBBAA;@;;;;.;>B>;;;;;*;CAAB:;;BCCCCAA@7;;;;.;DCCC?BBCC@CDDBBBC@C?BBBBBB?BCC@BB@@@CCDDBBAAABBCDDC@@AABB?B?C?CCCBBBAA
@ATNG8:03225:07530
GATGGTAGCATCATGCATATCTCACCAGAAGATCAGGAACTCTAGAAGAATTCAGATTTTTAACACGAGAGTAAACGTAAAAAGAAGGTTTTACAAGACTCACGTTAACAATATTGCAGCAGTACGCACACAATCGAAGCGCAGTAAGGATGGCTAGTGTAACTAGCAAGAATACCACGAAAGCAAGAAAAAGAAGTACGCTATTAACTATTAACGTACCTGTCTCTTCCGAAACGAATGAGTACTGCGTCTCACTCTCGCCTACCATCGTTCCTTCTGAGTCT
+
CBBD@CBBBBCBCCCBBBCCDEGEE?DBB>CEGG@@>@@CCDCCCC?AA>A@ECA88777)9:@CBBBB??887.8?9;<<;$9;7<4444&5;=:?C?CCCCCC=A>AB?BBB@BCCCBBCCCCCCCCBBB@CCCC@BCCBBBBC?CBCBB?BBCCCCCC?BBBBCB@BB?B@A=@BAA@<??=;::999.9A?BA@?CDCBC>C>BBBB?@=@ACCC@BBBBA?@<?=@AC>FBA?AACCCCCBBBBBBBBBBACCCCC?AAD?BAAAD?C?B@CCCBBAAA
@ATNG8:03229:07530
GATGGTAGACACGTGTGCTCTCTCGTACTCATTCGTTTCGGAAGAGACAGGTACGTTAATAGTTAATAGCGTACTTCTTTTTCTTGCTTTCGTGGTATTCTTGCTAGTTACACTAGCCATCCTTACTGCGCTTCGATTGTGTGCGTACTGCTGCAATATTGTTAACGTGAGTCTTGTAAAACCTTCTTTTTACGTTTACTCTCGTGTTAAAAATCTGAATTCTTCTAGAGTTCCTGATCTTCTGGATAGCGACGCGATATACTACCATCGTTCCTTCTGAGTCT
+
<;<C;BCBBBCAAAC@;@<CJJGCCCCBBB@?=A:::6<B?DACCCBBBC@DDDBB?B?BABC@C@CCCBBBB::89AA?B1BA<?999,7BCC@BCE?BB=:9:A??6>>A?ABBA?BBB@B?CCDCBBB>;?AAE7;;A>>>@@@@@AB?@>>;>CC=AA:?;?@AAA@@@A<?====/=9=:??@@@/@@=>>3;:>=>>>>==<@@@@/>;;;;7;;@?=DAA?====B=DB?@@@<???9==@@@@@?>>===B@@@===5;;>?C=A<@<@A@??@@A
@ATNG8:03230:07528
GATGGTAGTATAGAGCTCTACATAGTACTCATTCGTTTCGGAAGAGACAGGTACGTTAATAGTTAATAGCGTACTTCTTTTTCTTGCTTTCGTGGTATTCTTGCTAGTTACACTAGCCATCCTTACTGCGCTTCGATTGTGTGCGTACTGCTGCAATATTGTTAACGTGAGTCTTGTAAAACCTTCTTTTTACGTTTACTCTCGTGTTAAAAATCTGAATTCTTCTAGAGTTCCTGATCTTCTGGGCAGACTCTCACACGCCTACCATCGTTCCTTCTGAGTCT
+
889=:A<@?BBBB;56=696;>>>CCCCABBB=BACC<@@=@?BABBBDD=@@@@@5;6;@DD@D@AACBAAA<A79;777'7738333,3@@B?CBA=@@3:99?=?:>=@AAAAA=@AA?A<@>?8856549:?A388::??@BA::;;:9::08599<<59289?>A=877175555'51:2:AAAA/AAABA:?@@A?>888>;>BBB/>>>=@;@7;;:??BA@@@<?<?@@@BB=;;;?9>;;;??????@@@@?:=;;5;:9<<7=8=8;;;@@AAB
@ATNG8:03230:07532
GATGGTAGAGTACAGTGTAGTAGACCAGAAGATCAGGAACTCTAGAAGAATTCAGATTTTTAACACGAGAGTAAACGTAAAAAGAAGGTTTTACAAGACTCACGTTAACAATATTGCAGCAATACGCACACAATCGAAGCGCAGTAAGGATGGCTAGTGTAACTAGCAAGAATACCACGAAAGCAAGAAAAAGAAGTACGCTATTAACTATTAAACGTACCTGTCTCTTCCGAACGAATGAGTACATAGATATACGTATAGCTACCATCGTTCCTTCTGAGTCT
+
<BBC@CCCCCBBDCCCBCCCCCCCE@CCCBDDAA;:7;?BBAABCE@CC@C@A@B98888)9<ABBBCBBBAB@9>@;:;;;*;?>@5::;*9B@@ACBDCCCCC@C?@A@DCC@BBB@@@5;;;@:999554;9998599>>?9929899905=>>@?????=9=77-7;8<:?<@BBBC=BBC?9=><=,9837@???B9:59>?;;<@399-8<<;;6777<=<</7/77/799.5594499<<@>=959??==?@@??@BB?BBAAA>A=A>ABBBBBBB
@ATNG8:03238:07505
GATGGTAGCGAGCGAGTGTGTATACCAGAAGATCAGGAACTCTAGAAGAATTCAGATTTTTAACACGAGAGTAAACGTAAAAAGAAGGTTTTACAAGACTCACGTTAACATATTGCAGCAGTACGCACACAATCGAAGCGCAGTAAGGATGGCTAGTGTAACTAGCAAGAATACCACGAAAGCAAGAAAAAGAAGTACGCTATTAACTATTAACGTACCTGTCTCTTCCGAAACGATGAGTACGTGTGCGACGTGTCTCCTACCATCGTTCCTTCTGAGTCT
+
459E9=BBBBB>B?@966<=>@AA>7<<@:>=>9667;:=<<<<A@?AA5:29==??@@?+@:CBCAAABBBCD7:;:;;;;*:>>B;@@@7@CD@BBBCBBB00-0;00/@=6;;@CACBBBCCCCCCC@:@000,0==<<><@9>9?;;4:EC@AABC?BCBBBB?BC@CBC@C?@?=6=994:AAAB3DB?BBBDBC9:8?B@@BAA9?;=?AAB7;99B@?@<E>??B<<?AA@@@A@@9977333333338777.333333379393:5:<=<<<<<
@ATNG8:03238:07531
GATTAGTGTCAGTGCGCGTCGTCCAGAAGATCAGGAACTCTAGAAGAATTCAGATTTTTAACACGAGAGTAAACGTAAAAAGAAGGTTTTACAAGACTCACGTTAACAATATTGCAGCAGTACGCACACTATCGAAGCGCAGTAAGGATGGCTAGTGTAACTAGCAAGAATACCACGAAAGCAAGAAAAAGAAGTACGCTATTAACTATTAACGTACCTGTCTCTTCCGAAACGAATGAGTACATAGATATACGTATAGCTACCATCGTTCCTTCTGAGTCT
+
999:CCEE?AABCCDCCBBBCCC@CCC@CCCCCC@B@DCBBCCB>??=@?ACBAAAAA0A?AABBBCCC???6=?;;;;;*;C>B5;;;-:ADBDHECCCCCD@D?BB@BBB@BBCBCCCCCCABBBBBCCBBBB>??BBBBBC?D@CBB?BBBDDCAA@BBBBBB?BC@BAB?BBBBC<???>@ABBB3BB?BAAADCCBB?B@B?@@:>:=ACCC@AAABBBC?A>A@@:@@@=ABBCCCBBBBAABBBBBCCACBBBB;;8<@@BD?B?B?AACBB???
@ATNG8:03241:07501
GATGGTAGTATAGAGCTCTACATAGTACTCATTCGTTTCGGAAGAGACAGGTACGTTAATAGTTAATAGCGTACTTCTTTTTCTTGCTTTCGTGGTATTCTTGCTAGTTACACTAGCCATCCTTACTGCGCTTCGATTGTGTGCGTACTGCTGCAATATTGTTAACGTGAGTCTTGTAAAACCTTCTTTTTACGTTTACTCTCGTGTTAAAATCTTGAATTCTTCTAGAGTTCCTGATCTTCTGGATATGAGTGACTCGTGCTACCATCGTTCCTTCTGAGTCT
+
8;?B?CBBBCC===B<<A?>>CLEIF;;;A@B;@BBA<BA<@=@@@CCBB?A@CCE@B=??DC=@=@AA??>;;=87::9:$:323333,3???=@A?<@B49:?BAB?BBBBABBB?>>A<@=?===BBAB>DA;;7;====>@@@@@??@@BC:=8819A:>:>>A>>>@88055767(639=BBDDD/;;6==6<66///8::=0///'...(.;492995:>:9>::6=6:?98//,//=7=9>=>;;;;;?>?===?:::7<///7177=9@<<79---
@ATNG8:03243:07491
GATGGTAGTATCTGTCTACGAGAGCCAGAAGATCAGGAACTCTAGAAGAATTCAGATTTTTAACACTAGAGTAAACGTAAAAAGAAGGTTTTACAAGACTCACGTTAACAATATTGCAGCAGTACGCACACAATCGAAGCGCAGTAAGGATGGCTAGTGTAACTAGCAAGAATACCACGAAAGCAAGAAAAAGAAGTACGCTATTAACTATTAACGTACCTGTCTCTTCCGAAACGAATGAGTACGTGTGACGTACGTGAGCTACCATCGTTCCTTCTGAGTCT
+
:::A?A0;995<@AABBBCCDC<=;@BEF@CBBCBB?B=@@@00/:3//+/555//////$/5;9:A<888=A>.7344444$4939.555&5994;@6:9CDCC?C@;;5;A@<@@@ABC@AA;<<CCCAA?@BAA8;;BACECC@C@B;;8;CBBCBABHCBCCBD=A@????9==9:9,9::9?BCED3CD?BBCCCCBBB5:49=9:396<>;;:@@A@?@@@?A????:?CC?CBBBBBDCCBACABAC??@?A???A??<?ABBB?B=@>@CAAA9::
@ATNG8:03245:07511
GATGGTAGTGCGTGAGAGAGAGACCCAGAAGATCAGGAACTCTAGAAGAATTCAGATTTTTAACACGAGAGTAAACGTAAAAGAAGGTTTTACAAGACTCACGTTAACAATATTGCAGCAGTACGCACACAATCGAAGCGCAGTAAGGATGGCTAGTGTAACTAGCAAGAATACCACGAAAGCAAGAAAAAGAAGTACGCTATTAACTATTAACGTACCTGTCTCTTCCGAAACGAATGAGTACACATCGTCGTGTCGTGCTACCATCGTTCCTTCTGAGTCT
+
CBBB?BCB@@@;9:ABCC@AADBBA?BCCAICCCBB@B@CCCCCCC@CC?D@B@=::999$96A<=BBBCCA@?8=>999:-;A=A4;;;*;>@<@CCCCCHCC?B@DD?CCC?CCCBBBAABCCDCCCCC?BBCC@CBBBABCC@F@BBC@BBBBBCBC?CCCDA@>AD@AAA=>>ABA:@@?<==;;;.;A?BBBBCBBBC>B?BCBB@?<@>BBB?AB@@@AA@C@BBB=BCC?CCCCCBBBBAABBBCBCBCDCABAACD@BBBBB?B?C?CABBAA99
@ATNG8:03249:07515
GATGGTAGGAGACACGTCGCACACGTACTCATTCGTTTCGGAAGAGACAGGTACGTTAATAGTTAATAGCGTACTTCTTTTTCTTGCTTTCGTGGTATTCTTGCTAGTTACACTAGCCATCCTTACTGCGCTTCGATTGTGTGCGTACTGCTGCAATATTGTTAACGTGAGTCTTGTAAAACCTTCTTTTTACGTTTACTCTCGTGTTAAAAATCTGAATTCTTCTAGAGTTCCTGATCTTCTGGCGCTCTGTCACGTCTGCTACCATCGTTCCTTCTGAGTCT
+
@@@A@CAA>BCCCCCBBBBBCCCCBBBBBCCC@CCCC>CG@D=ABBCCCB@CCCBB?AAEDBB?B@BBBBCCC@@<::989'9=<>??>1=A:;89CA<@A0000???:?AAACBBB>BBB?B?CCCCCA??<AAAA7:8=79799?>==>>>>@<@@A=??<?;>>@D===;;7:BADD5A;A:>>AAA/AB@@@3;;;888==<<8=BAC.>>?>?;?;?@;????>>><@<@BB>>=<>>A<@@@???@@@A;:;??>>>AA<@@AAA8;7;=AABAA@AA
@ATNG8:03255:07494
GATGGTAGTATATCGCGTCGCTATCCAGAAGATCAGGAACTCTAGAAGAATTCAGATTTTAACACGAGAGTAAACGTAAAAAGAAGGTTTTACAAGACTCACGTTAACAATATTGCAGCAGTACGCACACAATCGAAGCGCAGTAAGGATGGCTAGTGTAACTAGCAAGAATACCACGAAAGCAAGAAAAAGAAGTACGCTATTAACTATTAACGTACCTGTCTCTTCCGAAACGAATGAGTACTGTATCTATGTGTGCGCTACCATCGTTCCTTCTGAGTCT
+
@@@C@DDCCBBBBBBBBBBCCCCCC?CCC?CCCC99;:@CCDECCB@CC?B@BBB::::.;>BBCCCCDD@@>5<?99:::);<<;5555&5>:7<C>CFDHCB?B?@@<?CC@CBBBCDDD@@ACDBBBB?BCCC?BBCCCDBB?C@CAA>ACCDDCCC@CCBA@@?CD?A@A=@ACEF?@@>;99888(8@<A@AABBCBB?B>BDAA<@<@ABBB@BBBAACB?C?AAA=CCD?AAACDDDBABBBBAAABBBCCCBBBCC@BB>=A=A>A;@<>>>=;<
@ATNG8:03206:07558
GATGGTAGCAGACGTGGACAGAGCGCCAGAAGATCAGGAACTCTAGAAGAATTCAGATTTTTAACACGAGAGTAAACGTAAAAGAAGGTTTTACAAGACTCACGTAACAATATTGCAGCAGTACGCACACAATCGAAGCGCAGTAAGGATGGCTAGTGTAACTAGCAAGAATACCACGAAGCAAGAAAAGAAGTACGCTATTAACTATTAACGTACCTGTCTCTTCCGAAACGAATGAGTACGATGAGATCTCGTGTGCTACCATCGTTCCTTCTGAGTCT
+
////3::;;<;<:944.4:=9;BBCB@ABB@A@@A@@=@8996@B>=554.45<9339999):7?;==;;:;:;<487:999+9;6;.555&5;;8>666>;:/0/)/:3:<@;??>>B:9;BBB@A>??@7?CCC@EA@AACBD@C?C;;:;BBABBBB@AA@B>>9?@>BC>8=<33.33343333&336;<=B@====6==447;9>5>;A@>;=0/////)3699;1833-333899;444;;<<==<::====:8885>877@8>8>;?A>>:AA8
@ATNG8:03208:07573
GATGGTAGCTATACGTATATCTATTACTCATTCGTTTCGGAAGGGACAGGTACGTTATAGTTAATAGCGTACTTCTTTTCTTGCTTTCGTGGTATTCTTGCTAGTTACACTAGCCATCCTTACTGCGCTTCGATTGTGTGCGTACTGCTGCAATATTGTTAACGTGAGTCTTGTAAAACCTTCTTTTTACGTTTACTCTCGTGTTAAAATCTGAATTCTTCTAGAGTTCCTGATCTTCTGGAGATATCATCAGCGAGCTACCATCGTTCCTTCTGAGTCT
+
@@@C@CBAACBBBBDBBBBBCCCC@CBCC@@=@BBC>BC@E?BB<BCBB?ACCDD=BACCB?A@CCCAAACCC@:9993;?<@9::8:BBC@CBB?A@488@@AA?BCCBBBBB?BBC@B?BBCBBBBB?CDCC>AABCCCBB@@AA@@@A@<;<<<AA<A<AAAABBB?<8;5778'77>685555$2657;18>88=@A=><1888)5=><=3939@=ACCDA@@?C?BBBBBB=@BB@CBBBCCABABBBBBBBBBBC?==>AB@B?B?BBBBCCBB
@ATNG8:03213:07542
GATGGTAGGCGAGAGTGAGACGCAGTACTCATTGTTTCGGAAGAGACAGGTACGTTAATAGTTAATAGCGTACTTCTTTTTCTTGCTTTCGTGGTATTCTTGCTAGTTACACTAGCCATCCTTACTGCGCTTCGATTGTGTGCGTACTGCTGCAATATTGTTAACGTGAGTCTTGTAAAACCTTCTTTTTACGTTTACTCTCGTGTTAAAAATCTGAATTCTTCTAGAGTTCCTGATCTTCTGGTGAGATATGCATGATGCTACCATCGTTCCTTCTGAGTCT
+
@BBD@CBB?BBBBCCAACCCBCCDDCCCBCCCACCC=BB?B?BBCEEBC?BCCBB?BACCDE?A?BBBCCCCGCACCDCD5@@GECCC=CCCB@CCD@CC@A?AABC@CCCCBBBB?CBB?B?BBBCDBBB?BBBB>AAA000A@@BDBBBBBF????;?A=@;>>?AAA@??:==?ED6A:=8====<.<A;;;6//////=:;><BBBB.;;;:A=C>==8=BBA>?>=B;>??@?C7;;A=A@>>>><===::;?>><A:606666>*/-/7==@B@@??
@ATNG8:03220:07572
GATGGTAGCACGAGTCACTCATATCCAGAAGATCAGGAACTCTAGAAGAATTCAGATTTTTAACACGAGAGTAAACGTAAAAGAAGGTTTACAAGACTCACGTTAACAATATTGCAGCAGTACGCACACAATCGAAGCGCAGTAAGGATGGCTAGTGTAACTAGCAAGAATACCACGAAAGCAAGAAAAGAAGTACGCTATTAACTATTAACGTACCTGTCTCTTCCGAAACGAATGAGTACGTGTGCGACGTGTCTCCTACCATCGTTCCTTCTGAGTCT
+
:::<:??BBBBCCCCC@AACBABBB@B:;;;BACAB@B@DCCCBBB?BB?B>ABC;;;;;':7?::A;@A??@A9@@;;;;.;B>A5;;0:BB>BCCGCBBBB<@=;;5;@@=@BBBCCCCAAACCA@@@=@@@A>BBBABBAA?BADDCADBBBBBAB?AAAABA>BB>BCC>??CCC<???<????5?C?BBBBBDDBB?B?BCBC==:=@CCC@AAACAA@@D@CCC=B::8:AAABCCBCABBCCBCCCCAABC@B??<>;9<A?A@B?DAB@??BB
@ATNG8:03223:07558
GATGGTAGGCGAGAGTGAGACGCAGTACTCATTCGTTTCGGAAGAGACAGGTACGTTAATAGTTAATAGCGTACTTCTTTTTCTTGCTTTCGTGGTATTCTTGCTAGTTACACTAGCCATCCTTACTGCGCTTCGATTGTGTGCGTACTGCTGCAATATTGTTAACGTGAGTCTTGTAAAACCTTCTTTTTACGTTTACTCTCGTGTTAAAAATCTGAATTCTTCTAGAGTTCCTGATCTTCTGGGCTGCGCTGATATGCGCTACCATCGTTCCTTCTGAGTCT
+
@::;7>AA?ACBBBBCCCC@A@CDCCDECDAA?BCCE>CC@CACCCCCCC@CCD@?<?@DDBA=A@DDA@ABCCA=77777)7?>@=??<@BAA?BBB?BB>889CCC?AAACCA@@>CCC<A=@CBBBB@@>AAAA<?>?>><=>@@@AA>>>@<@@@<>><@=>==>AAAAA:<8888)8;A:==BAC/A????3::?::;>>>?<?BBB/B???@=A=AA;AAAA@@@9=:>B>>>?766;=6=///;999AAAD???A@@@<@@@@@<@<A;@?>?@@AA
@ATNG8:03224:07586
GATGGTAGATATATGCACGCTCTACCAGAAGATCAGGAACTCTAGAAGAATTCAGATTTTTAACACGAGAGTAAACGTAAAAAGAAGGTTTTACAAGACTCACGTAACAATATTGCAGCAGTACGCACACAATCGAAGCGCAGTAAGGATGGCTAGTGTAACTAGCAAGATACCACGAAGCAAGAAAAAGAGTACGCTATTAACTATTAACGTACCTGTCTCTTCCCGAAACGATGAGTACACATCGTCGTGTCGTGCTACCATCGTTCCTTCTGAGTCT
+
4444.4889<;;B@@AC969AABAB?B9:;;DCCDD?A?ABAAA@=99:2:3=@?99333$36::;555<;@;9/6//////$/:4:6=@@1;;>9669CBC;000*00)///)//;=====G@A@>0000*0=>>;?>=>><9929=B;;;;CCDCA@A>ABB>@:0..---(-//3,33639:;;;'//////8333;6;6;;;<,3,32449*0///8771880866.//////:::;=;;888733398;;<587>=28998<9=9>:<?>?=??@
@ATNG8:03229:07542
GATGGTAGTGGTGTCTCTGAGAGTAGTACTCATTCGTTTCGGAAGAGACAGGTACGTTAATAGTTAATAGCGTACTTCTTTTTCTTGCTTTCGTGGTATTCTTGCTAGTTACACTAGCCATCCTTACTGCGCTTCGATTGTGTGCGTACTGCTGCAATATTGTTAACGTGAGTCTTGTAAAACCTTCTTTTTACGTTTACTCCCGTGTTAAAAATCTGAATTCTTCTAGAGTTCCTGATCTTCTGGTATGACTAGTGTACTACTACTTCGTTCCTTCTGAGTCT
+
<:00)/8///)///4:;566>BBE;;:BBBC@@9?99:-8?2:.9:994<<75555<.516:;A.5055;:==<:92/////$/:)//<<3;>;;5;9;8;;7;>D::92955555;=9=?>:??C9:/;//-15779,-/999;;;;555/////5///)/7276<==;;;<<<755555&5.5.55555$5<<<=7>??>G7>>;9.5555$55555.5.4;399<<5445:.443<5/)///)/;;;;;666;:::44449444.4::2827)////7///
@ATNG8:03230:07544
GATGGTAGCTCGCTGATGATATCTCCAGAAGATCAGGAACTCTAGAAGAATTCAGATTTTAACACGAGAGTAAACGTAAAAAGAAGGTTTTACAAGACTCACGTTAACAATATTGCAGCAGTACGCACACAATCGAAGCGCAGTAAGGATGGCTAGTGTAACTAGCAAGAATACCACGAAAGCAAGAAAAAGAAGTACGCTATTATCTATTAACGTACCTGTCTCTTCCGAAACGAATGAGTACACATCGTCGTGTCGTGCTACCATCGTTCCTTCTGAGTCT
+
@??A?CECCCBCC@A@BBBBCBBBB>BBB@BBCB;;8;9;;DDBBB@BB;;7;B@;;;;.7<?>@ABCCCA@>9>9;::;;';<<<5555&5<<8?@?CICHDD798:@;@CC@BBBCCDCCCDFCCCCCC?CCAA>BBB@BB@@=@@CBB@BCCCCCCB?BAAABB=AA????=????<5<99299899.9A@BA@AACBAA4997;72+2+27;?>:@A@@A??7;7;>>4>=>;>????@@==::;==AAA;<>>;<<<;=7=B===7B?C=BBB>==@@
@ATNG8:03232:07562
GATGGTAGTATCTGTCTACGAGAGCCAGAAGATCAGGAACTCTAGAAGAATTCAGATTTTAACACGAGAGTAAACGTAAAAGAAGGTTTACAAGACTCACGTAACAATATTGCAGCAGTACGCACACAATCGAAGCGCAGTAAAGGATGGCTAGTGTAACTAGCAAGAATACCACGAAAGCAAGAAAAGAAGTACGCTATTAACTATTAACGTACCTGTCTCTTCCGAAACGAATGAGTACTGTATCTATGTGTGCGCTACCATCGTTCCTTCTGAGTCT
+
///86;;8==0//99/55:5666<<9;;;6955555058<9;;;//)/71647<===>>1;8;<;388>873;.78;;=</<>7<.55)5::.5599955555.594945.5<:9:;;;<;<;;;;;:5:900+/7779;444(56;;<9===>===<455>==<9<<499903/8891//-35555,--(/99/33;::6@=;;;?67/525495:444<53-36889188:299:888:988877777BBBC=@@;:::8===;=7B8B@??@?8766
@ATNG8:03241:07549
GATGTAGCACGAGTCACTCATATCCAGAAGATCAGGAACTCTAGAAGAATTCAGATTTTTAACACGAGAGTAAACGTAAAAAGAAGGTTTTACAAGACTCACGTTAACAATATTGCAGCAGTACGCACACAATCGAAGCGCAGTAAGGATGGCTAGTGTAACTAGCAAGAATACCACGAAAGCAAGAAAAAGAAGTACGCTATTAACTATTAACGTACCTGTCTCTTCCGAAACGAATGAGTACTATGTAGAGCTCTATACTACCATCGTTCCTTCTGAGTCT
+
@@@AB@??<@<<BBB@@BCCBBBC@CCC>BACBBB?B?CCCCBED@BB@B?AAC;;;;;*;>CBCCDBAB;::-:?;;;;;$9<8<2555&5>>:A??DDDBBB?B?:::;CC@CBBBCDDFCGHJCBB@@=@AAA@CBBBBAAA=A>ABB?BBBBEEBB?BDCCCC@CE?@@?=@@???8:9:;:9999(9@;@AABABBBC?C@BAAA@B:==CDG@CCCBBBD8:9:BC=??@@@??BFAAABBFCCBBBBCAAA>>>G??<?>>>A=F;>;>;;;====
@ATNG8:03241:07561
GATGGTAGCGCACACATAGATACAGTACTCATTCGTTTCGGAAGACACAGGTACGTTAATAGTTAATAGCGTACTTCTTTTTCTTGCTTTCGTGGTATTCTTGCTAGTTACACTAGCCATCCTTACTGCGCTTCGATTGTGTGCGTACTGCTGCAATATTGTTAACGTGAGTCTTGTAAACCTTCTTTTTACGTCTACTCTCGTGTTAAAAATCTGAATTCTTCTAGAGTTCCTGATCTTCTGGTAGAGCGTGCATATATCTACCATCGTTCCTTCTGAGTCT
+
;55@7ABBBCCDBCBDDAAACCCCCECCCC@@?@BAC<BB>@?@CCCCCC?CDCDD@C@BCAA?A?CCCCCAABB=:::::*;C>BABB<BBAA=BAA=AB>@AACJJ@BBCCCCDD?CCC?E@BCDCCAAB@CCCC@CCCCBBDCDCCCCCCCC@:;;?AC@DABBCFCCCBA>@;;;/;>B=;;;;;*<@?AABBBBCCCCBBA4;:;:*:@CCF@C@CC@CCCCCCDAC@@A@BDF@CBB@BBBBBBBBBAAACCCCBBBD>A@@@@=@?D@DCDBBBDA
@ATNG8:03244:07542
GATGGTAGCGACATATCAGCGCAGCCCAGAAGATCAGGAACTCATAGAAGAATTCAGATTTTTAACACGAAGAGTAAACGTTAAAAAGAAGGTTTTACAAGACTCACGTTAACAATATTGCAGCAGTACGCACACAATCGAAAGCGCAGTAAAGGATGGCTAGTGTAACTAGCAAGAATACCACGAAAGCAAGAAAAGAATTACGCTATTAACTATTAACGTACCTGTCTCTTCCGAAACGAATGAGTACAGAGAGTACGATATGTCTACCATCGTTCCTTCTGAGTCT
+
;==<=B;/////9//5<;::444444)455.5;;;><8<477////--379)/)///44444$45::///)////77.///)/;;;(55.4.444&444.49::/0/7:48499499;7;?>>AABB@?B::665>7<8554(4::::9333(4.448055<;::33-38993/(//(///0669;9.33317888+995:6@=>:7995:.65>><A=;:ABD@B965;995:266@6<<<865@AACBB=@@:997;887;99988895:::::8=8<7;8//////
@ATNG8:03246:07541
GATGGTAGACATATCGTACTCTCTGTACTCATTCGTTTCGGAAGAGACAGGTACGTTAATAGTTAATAGCGTACTTCTTTTTCTTGCTTTCGTGGTATTCTTGCTAGTTACACTAGCCATCCTTACTGCGCTTCTATTGTGTGCGTACTGCTGCAATATTGTTAACGTGAGTCTTGTAAAACCTTCTTTTTACGTTTACTCTCGTGTTAAAAATCTGAATTCTTCTAGAGTTCCTGATCTTCTGCGCTCTGTCACGTCTGCTACCATCGTTCCTTCTGAGTCT
+
BB@@>ABBBCBBBBBB@@ACCBBBCCCEHDBB@BCCD?CC@C?BBCBCBB?BCBBC?B?BCBC@C@BCCB@@ACA<89737$9>;????7?DED?DDC@BB<>=?BBB@CBBBCCCD?AA>;>=BBB>===>9==;:5;??@???AAAAAA?===<>>><AD6:7:?===B=>==@@CDD5A;?;??DDC/>AAAB7>;;;AAA=??<AACA/===?A=B;>=9@@AA:;:<@>A@@@@@<@@B;;;?;;;@@@??==:;;;;;9>>:;;<@<A<A===ADA?
@ATNG8:03248:07542
GATGGTAGATACTCGCTGATACACCCAGAAGATAGGAACTCTAGAAGAATTCAGATTTTAACACGAGAGTAAACGTAAAAGAAGGTTTTACAAGACTCACTGTTAACAAATATTGCAGCAGTACGCACACATCGAAGCGCAGTAAGGATGGCTAGTGTAACTAGCAAGAATATCCACGAAGCAAGAAAAGAAGTACGCTATTAACTATTAACGTACCTGTCTACTTCCGAAACGATGAGTACGAGAGAGCACACGTGTCTACCATCGTTCCTTCTGAGTCT
+
;?BC@CCCCBB@:95555==>CBAA:@AA;@BAAD8;99:0>8..*--(-(-:74444&438494?98485=4<<===<.;:49/4==.:44139;9333339494339(33/(////88;;==:7575556666.3/..---8(.(../(/::88<AA:?????;=;;5;0//166::4373.39;=.884832297...(-(----062.2255/5557....272544.5/////9:<=?==<<33332227896/..3(..3883:,2,22555656
@ATNG8:03251:07542
GATGGTAGTCTCAGATAGTCTATAGTACTCATTCGTTTCGGAAGAGACAGGTACGTTAATAGTTAATAGCGTACTTCTTTTTCTTGCTTTCGTGGTATTCTTGCTAGTTACACTAGCCATCCTTACTGCGCTTCGATTGTGTGCGTACTGCTGCAATATTGTTAACGTGAGTCTTGTAAAACCTTCTTTTTACGTTTACTCTCGTGTTAAAAATCTGAATTCTTCTAGAGTTCCTGATCTTCTGGACAGAGTGTGCAGATACTACCATCGTTCCTTCTGAGTCT
+
>@@A>ABAABBBBCBBDDCCCECDBCCBBB;;4;BBB>BD@D@CDDDDCC@CCCCC@B@BCCC?C@CEBBBABBB=AAABB0@@>@DCD=AA;976=D=@C>?@>A9949BBBBCCC>BBC?B?CCCCGEBC?BBED?DCBBBBBBCBBBCBCDC?BBF@DD?B>B@BA@@A;;79>>BD9C>B;99:9:(;==>D=AABAA@@A@@29:::':99:B?C?BB?BBBBBCC@C?CCCDCCA;<;BEEBB;;;A;;;BBBBBBECC;;;A@B=@?A@CBC;;;;;
@ATNG8:03253:07554
GATGGTAGACATATCGTACTCTCTGTACTCATTCGTTTCGGAAGAGACAGGCACGTAATAGTTAATAGCGTACTTCTTTTTCTTGCTTTCGTGGTATTCTTGCTAGTTACACTAGCCATCCTTACTGCGCTTCGATTGTGTGCGTACTGCTGCAATATTGTTAACGTGAGTCTTGTAAACCTTCTTTTTACGTTTACTCTCGTGTTAATAATCTGAATTCTTCTAGAGTTCCTGATCTTCTGGGCAGACTCTCACACGCCTACCATCGTTCCTTCTGAGTCT
+
565>8>9566<<<=BCAB966666=>@D@CCB;>@@>3;;5;:>?>?<;@7?=944439===:>8;99?955=?:>CCCC1=@7A555)5@>:6;44.55.556;@@;666????A=ABB<A?BBBCA;;;@CCBC5;0=0//:<<<C??>6655555.5;49.55<@=:::=044;;)4.4545559'44@@@*00//775555.5.55.55555.5.5949<<=;;;:=8<=555;266@A8==>>65555559;99277;)////:4:)5.55559955
@ATNG8:03254:07574
GATGGTAGTATCTGCACACTCTGTCCAGAAGATCAGGAACTCTAGAAGAATTCAGATTTTAACACGAGAGTAAACGTAAAAGAAGGTTTACAAGACTCACGTTAACAATATTGCAGCAGTACGCACACAATCGAAGCGCAGTAAGGATGGCTAGTGTAACTAGCAAGAATACCACGAAAGCAAGAAAAGAAGTACGCTATTAACTATTAACGTACCTGTCTCTTCCGAAACGAATGAGTACACACTCTCATATGACACTACCATCGTTCCTTCTGAGTCT
+
955<:>CCBBBB:;9BCCCCCCCCC?CCDABBBCAA?A@CCCCBBC@BB7;7;@>><?>3><?>?CBBBBBCC>BBCDHE:BA?A7;;6;BE?BAAADAAAA5;5;;4;@@:@CBBCCEBBCGGCBB;;7;AAA?BDFEMMAA?B?BAA?BBBBBCCC?BAACBC?BB>AAB@A@@BA8=>=8<>@@6AB?BBBBBBBBB=@=@???=A?ABEDD@<;;@@?A;?<?BB=AAA?;::BCCECCCBBBBBBBB?>>A<=<==9888==8;8<9<<====A=
@ATNG8:03255:07553
GATGGTAGCTCTGCTCTGACTCTCGTACTCATTCGTTTCGGAAGAGACAGGTACGTTAATAGTTAATAGCGTACTTCTTTTTCTTGCTTTCGTGGTATTCTTGCTAGTTACACTAGCCATCCTTACTGCGCTTCGATTGTGTGCGTACTGCTGCAATATTGTTAACTTGAGTCTTGTAAAACCTTCTTTTTACGTTTACTCTCGTGTTAAAAATCTGAATTCTTCTAGAGTCCTGATCTTCTGGTGTCTGATCTGTATCACTACCATCGTTCCTTCTGAGTCT
+
::;;7<<DAA=;;;AB@@@CBBBBGCCCCB@@?@CCD>BA?B@BBCDDDF@FCCBB?BACDCC@B@CGGECCECC@BBCCC0;;8:ADD>BB;;;;CF@DH<;=BBCC@BBDC@AAF@BBC@C@CCCCCCBB@B@@@?CAAABBBBCBCBCBBBC?CCC?;;:;@DC@BBAB;<5;AA?A0A=B?BBCCC0@@;:9.49==::<@?@?BCC>1<@@@@=@;AA=AAABBBCF?AA??>A>BBB?BBBBBCBB@@@BBABCBBBD;::CCD@C?C?CCAAACBB
@ATNG8:03256:07047
GATGGTAGGTGCACATGAGTGTATCCAGAAGATCAGGAACTCTGAAGAATTCAGATTTTTAACACGAGAGTTAAACGTAAAAAGAATGGTTTTACAAGACTCACGTTAACAATATTGCAGCAGTACGCACACAATCGAAGCGCAGTAAGGATGGCTAGTGTAACTAGCAAGAATACCACGAAAGCAAGAAAAAAGAAGTACGCTATTAACTATTAACGTACCTGTCTCTTCCGAAACGAATGAGTACTATGTAGAGCTCTATACTACCATCGTTCCTTCTGAGTCT
+
:<BD@DCB@CBBBBCCBBBCFLDCCACAA=@;;9<87@9ABB>>D?99868<???;C>B+B=BBA@>AA9:29>5>000///$/;)//:===/=E9,///0/;;44058<;;@@@::@?=AA<<<=?>;@A?A?BCBB?ACDDCCCD@C?BBB?BABBB@@@?CBCCCD@CF?B??;=?==<68871337377$7983733<=;;:>>@==>><>?@=@994:BBABBB>A=@@?8??>:>@@AABBCCCBECBB?@>CBB???BBB?BB@@B@C?C<??DB?>>>
@ATNG8:03259:07058
GATGGTAGTATCTGTCTACGAGAGCCAGAAGATCAGGAACTCTAGAAGAATTCAGATTTTTAACACGAGAGTAAACGTAAAAAGAAGGTTTTACAAGACTCACGTTAACAATATTGCAGCAGTACGCACACAATCGAAGCGCAGTAAGGATGGCTAGTGTAACTAGCAAGAATACCACGAAAGCAAGAAAAAGAAGTACGCTATTAACTATTAACGTACCTGTCTCTTCCGAAACGAATGAGTACTGTATCTATGTGTGCGCTACCATCGTTCCTTCTGAGTCT
+
///:8;?@BBBA@@ACBBCCCCCCB@CDC@CCBAAB6;5;;A;;8B=BA?C???::9???.?=AABBBBBCABA;??@@@@@0?@=@5;;;.;BC?EAABGCEGCAC@A@?ACF@BACCCDCCAAACCCCCC@CCBB?CCCDEC??;@?AAB@CCCCCCCC@@??AAA?AC?CBB?BBBBB>BBB?BBCCC2CC?CCAABCCBB>@=@<=@5;5;?BBB?CBAAA;93::9::/9==;???CECCBBBCCCBBBBBBBBBBCBBB>A>>>B?C?B>A>=@@>>>
@ATNG8:03261:07063
GATGGTAGAGTATCATGTGTATCTCCAGAAGATCAGGAACTCTAGAAGAATTCAGATTTTTAACACGAGAGTAAACGTAAAAAGAAGGTTTTACAAGACTCACGTTAACAATATTGCAGCAGTACGCACACAATCGAAGCGCAGTAAGGATGGCTAGTGTAACTAGCAAGAATACCACGAAAGCAAGAAAAAGAAGTACGCTATTAACTATTAACGTACCTGTCTCTTCCGAAACGAATGAGTACGTGTGACGTACGTGAGCTACCATCGTTCCTTCTGAGTCT
+
55:=8==CBCACBCBBAABAAAAAB<@BB?BBAA;;8:?BBCCCBC?BB@B@DEBBBDDE5CAAA;;6@C@CCE9B;9;;;;(9;5;.555&555.5=<<666>>9=9==9<==7<@A00/;>:>?;;9>AB<AABA=@@AABFBB>BACA@?@AAACBAB?BCC@@@??=8?:939;000*000)/////'/833339;;;>@>A?BBCD?B?B?CCC?B;:959;3:7;@B9<@A?BA@?B???@@?:;:@<995;;>>::>?7??AA<>B@D?99:DBA98
@ATNG8:03273:07053
GATGGTAGAGTATCATGTGTATCTCCAGAAGATCAGGAATCTAGAAGAATTCAGATTTTTAACACGAGAGTAAACGTAAAAAGAAGGTTTTACAAGACTCACGTTAACAATATTGCAGCAGTACGCACACAATCGAAGCGCAGTAAGGATGGCTAGTGTAACTAGCAAGAATACCACGAAAGCAAGAAAAAGAAGTACGCTATTAACTATTAACGTACCTGTCTCTTCCGAAACGAATGAGTACGTGTGACGTACGTGAGCTACCATCGTTCCTTCTGAGTCT
+
ACCE9BBCCCCCCBBBBBCECCCDD?BBC?CCBBBB?B?CCBCED@BB?B@DCCCCCCC5B@BFCDCCCCCCD>CB99999*9C=B2;;;.<ED@CBBBCBBBD@C@BA?BCC@CBCACCCCCBBCBBCCC@CC@@>@BBBBB??>A@CCCABBBCCDCC?CBBACC?CB??>>=BAABA<>=>:<<<>>1?C?DA@ACCCCC<?<?CCC<?=?BBBB?CBAAAA@5;6;BB=CCC@CDCCCCCCBBBBCCAAABBDDBBABBC?B@AAB@B@C?BABBBBBB
@ATNG8:03280:07085
GATGGTAGACATATCGTACTTTCTGTACTCATTCGTTTCGGAAGAGACAGGTACGTTAATAGTTAATAGCGTACTTCTTTTTCTTGCTTTCGTGGTATTCTTGCTAGTTACACTAGCCATCCTTACTGCGCTTCGATTGTGTGCGTACTGCTGCAATATTGTTAACGTGAGTCTTGTAAAACCTTCTTTTTACGTTTTACTCTCGTGTTAAAAATCTGAATTCTTCTAGAGTTCCTGATCTTCTGGCGCTCTGTCACGTCTGCTACCATCGTTCCTTCTGAGTCT
+
;59D;CBBBBBBBBBBBC;;:46@?DECCC99::CCD>BB@C@CBBBBBC@CEBBB@C@?@AC?B?CBBABBBBA<@@@@?2?C:??BF@BBAA>BBC?AA=999BBC?@??BBBDF@D??<@@AAAA@;;;<@???=BB>==AAAA@@@@@@?>6<<<:>A=A<??>;;:==<799<:=2><B;>>===)88//..&.33...22-.).999)979993825505:88588999<>77//(/66/6<>??@@@@@>>>==;;;>><A=>>?;?8=8=>>;;;==
@ATNG8:03281:07042
GATGGTAGTATCTGCACACTCTGTCCAGAAGATCAGGAACTCTAGAAGAATTCAGATTTTTAACACGAGAGTAAACGTAAAAAGAAGGTTTTACAAGACTCACGTTAACTATATTGCAGCAGTACGCACACAATCGAAGCGCAGTAAGGATGGCTAGTGTAACTAGCAAGAATACCACGAAAGCAAGAAAAAGAAGTACGCTATTAACTATTAACGTACCTGTCTCTTCCGAAACGAATGAGTACTGTATCTATGTGTGCGCTACCATCGTTCCTTCTGAGTCT
+
;55<9=>CCCBBBBBCCBBBCGGGGACCCAFCCDBB@B?A@DCCGDABC>A>@BCBDDDD2A>AFC@A?BBBBD>AACDCCD5BA=B?BBB:BCC>B:;;BCCBB>CACBBCBB@BBBABBBDDDAAABBBB?BB>><?AAA@AAB@B@CBB>ABBCCCDC>AABCCC?BC?A<=5::==<3:::5:AAAC/?@<?<<;:;;BB:=8=?88188==BBB>AABBBBA<?<@@@9@CC@ABABBCBCCBBBBBBBAACCCBAACCC?BBBBA>A=@<@@A????>
@ATNG8:03281:07088
GATTAGTATAGAGCTCTAATAGTACTCATTCGTTCGGAAGAGACAGGTACGTTAATAGTTAATAGCGTACTTCTTTTTCTTGCTTTCGTGGTATTCTTGCTAGTTACACTAGCCATCCTTACTGCGCTTCGATTGTGTGCGTACTGCTGCAATATTGTTAACGTGAGTCTTGTAAAACCTTCTTTTTACGTTTACTCTCGTGTTAAAAATCTGAATTCTTCTAGAGTTCCTGATCTTCTGGTGAGATATGCATGATGCTACCATCGTTCCTTCTGAGTCT
+
BBB@CBBBCCCCCCCDBB@BDCCCCBDBB?BCC@CC@C@BDCCCCD@BBBBB?C?BBCC?C?CCBAACCCC=ACCCC2A?>AACC=BCBC?BBB@BB>???CCC@BBAAA@BC>BBB>B>BBBBBA?=<AAAA;???>===@@@@AAA<<>:<>><AD<A<AAAAABB>>9==>>>3><@<@?CCC/AA8890669///;9:=;>>>>/====?=?=@A<@A@@@@@<><>AA@@@7;;A<@@??>>>@@@@AAA@@>@>>;>???C<@;?<@?@A>>>>
@ATNG8:03284:07063
GATGGTAGCACACGAGATCTCATCGTACTCATTCGTTTCGGAAGAGACAGGTACGTTAATAGTTAATAGCGTACTTCTTTTTCTTGCTTTCGTGGTATTCTTGCTAGTTACACTAGCCATCCTTACTGCGCTTCGATTGTGTGCGTACTGCTGCAATATTGTTAACGTGAGTCTTGTAAAACCTTCTTTTTACGTTTACTCTCGTGTTAAAAATCTGAATTCTTCTAGAGTTCCTGATCTTCTGGTGTCTGATCTGTTTCACTACCATCGTTCCTTCTGAGTCT
+
@?DD@CCCCDCCBBBBCCCCDCCBABCCCC@@?@CCC>CC@C@EEBBBBB@CCCDD?C>BBBC@C?BBCCCCCBA?99:::.:CADBAB=BCCC@DBB?BB999?FCC?AAACCAAA<AAC>A>@BBBCAAA<AAAA<@>>>>>>AAAAAAA>>>:>>>=AA<A:=>AAB>>>A=@@@AA5A=D<;;:::):>988(//////:;9=08776'2<>>A;A9@@;@A@@???<@<?????A:=>B=?@?>>>@A@@?AA:AA>>?A<A=>=@:A<?:=<>=><==
@ATNG8:03289:07084
GATGGTAGGACGAGCGTCTGAGAGGTACTCATTCGTTTCGGAAGAGACAGGTACGTTTAATAGTTAATAGCGTAACTTCTTTTTCTTTGCTTTCGTGGTATTCTTGCTAGTTACACTAGCCATCCTTACTGCGCTTCGATTGTGTGCGTACTGCTGCAATATTGTTAACGTGAGTCTTGTAAAAACCTTCTTTTTACGTTTACTCTCGTGTTAAAAATCTGAATTCTTCTAGAGTTCCTGATCTTCTGGTGAGATATGCATGATGCTACCATCGTTCCTTCTGAGTCT
+
77/0-/:A5955<=5555:545<@7:::=955.54<<5>>:>:??696<<8:@@:99)9.5:>B?B?BB<==9615<799999(555)599<4;;;<7<=<166466=>@B>BAAABCCFADBB@B@CBBCEHBB?A@AA>CBB<;:@@?@BBBCCBB?CAA=@@<A=?@;:;BBBA>A;;;;;*;9A296>>>+66C??6>696;;666>:>===+95559.5.5@;=>99999.4.4::<<<.555.6>666?CCAAACB>@@<<;;;?AAAC?B?D899AC>><@
@ATNG8:03290:07043
GATGGTAGGCACTGCGCACACATCCCAGAAGATCAGGAACTCTAGAAGAATTCAGATTTTTAACACGAGAGTAAACGTAAAAAGAAGGTTTTACAAGACTCACGTTACAATATTGCAGCAGTACGCACACAATCGAAGCGCAGTAAGGATGGCTAGTGTAACTAGCTAGAATACCACGAAAGCAAGAAAAAGAAGTACGCTATTAACTATTAACGTACCTGTCTCTTCCGAAACGAATGAGTACTACTCTCAGAGACACACTACCATCGTTCCTTCTGAGTCT
+
AAAB@CBB@B@@@@@BABBCCCDDD=BAA=CCCC::;;?BCCCCCC?BC?C@CCB@@@@@1@?CCCCCBAA988*7<=??@@,?B@C@BEE;DCC?CCCCCCEBB=@A@=@BC?CBBBCCCCCDDDCBBBB>BCCC>??BBBABB>B?BBB@ADDCCCCC?BBBBBBBBB?CCC=??BBB=A?>999999(9><@?>>BBB@?;A9=>?B:=:=@BBB?CCAAABB>A?BCC>BBC?BBBBCCDBABCC@@@CBBBCBABBBBB;>;;;D>F<@7;;?;;:<;
@ATNG8:03290:07075
GATGGTAGGCACTGCGCACACATCCCAGAAGATCAGGAACTCTAGAAGAATTCAGATTTTTAACACGAGAGTAAACGTAAAAAGAAGGTTTTACAAGACTCACGTTAACAATATTGCAGCAGTACGCACACAATCGAAGCGCAGTAAGGATGGCTAGTGTAACTAGCAAGAATACCATGAAAGCAAGAAAAAGAAGTACGCTATTAACTATTAACGTACCTGTCTCTTCCGAAACGAATGAGTACCTCTCAGACGCTCGTCCTACCATCGTTCGGTCAGAGTCT
+
@AAC?BCC@BAA@BBCCCCCC@AAC>CDD?CCCDBB?B@CCCCBBB@DD@C?CCC@@@@@1@?CCCCCBCCCCC>BBBDDDD5BC?D?BCC9CCB?BBBBCCCBB?B@DD@BBC?BBBCBCCBBBCCCCCBB<BBBB?BBCCB@AA>C@CDD@CCCCCCCA?ACCCC@<@@=000?@@@BB=BAA;99999(9?;>999BBCAD<@:>=@@6;7;=AAE@CBBBBBB>A>AEF>BBB?BBB???C@BBBBBBBBC>;;>BB<AAA<A???B?BB?BCBBBC???
@ATNG8:03299:07073
GATGGTAGCACACGAGATCTCATCGTACTCATTCGTTTCGGAAGAGACAGGTACGTTAATAGTTAATAGCGTACTTCTTTTTCTTGCTTTCGTGGTATTCTTGCTAGTTACACTAGCCATCCTTACTGCGCTTCGATTGTGTGCGTACTGCTGCAATATTGTTAACGTGAGTCTTGTAAAACCTTCTTTTTATGTTTACTCTCGTGTTAAAAAATCTGAATTCTTCTAGAGTTCCTGATCTTCTGGATATGAGTGACTCGTGCTACCATCGTTCCTTCTGAGTCT
+
@@AB?ABBACCCCBCCCCCDBBBC===CCEBB@BCCC>CC@D@CCBBCCC@CCCCCAE89<DC<C@DCCBCCCBC@BBBBB1BB@CBBB@BCCC@CCC?AA<:::A@@<ABBAAADC?BAC=B?BBBBBA;=<AAAA=AAAA???@AABAAA:::;>>A=AA;A<AA@@@???A<B>>>>6>=B;>>>==/>>:<<1<67///=<<>1/////%////5054;=9@@>@AAA:>:>@@AAA7;;>=A@@A@>===AABAA???@@@=A==>@;?4:6:=??A=>>
@ATNG8:03300:07073
GATGGTAGATACTCGCTGATACACCCAGAAGATCAGGAACTCTAGAAGAATTCAGATTTTTAACACGAGAGTAAACGTAAAAAGAAGGTTTTACAAGACTCACGTTAACAATATTGCAGCAGTACGCACACAATCGAAGCGCAGTAAGGATGGCTAGTGTAACTAGCAAGAATACCACGAAAGCAAGAAAAAGAAGTACGCTATTAACTATTAACGTACCTGTCTCTTCCGAAACGAATGAGTACTGTATCTATGTGTGCGCTACATCGTTCCTTCTGAGTCT
+
ABAC@CCCCBBBBCCBBDEEEDDDD9DDD?DCCCBB?A?BBCCDBA?@A?D?CCBBBBBB3B@DBBABCBBBBB=BBBCCCC5CC@C@CDH;IBB@BCCCCCCCC?B@DF@C@@>ABCCCDCCBBBBBBCCC?CCCC>BBABBBBB@B?BAA>ACDDDCAA?CCCBCB?BB>?>>;>>>==7???;?CCCC3CC@C?>?CCBBB>A>A>AA7;7;@BBB?BBAAABA?B?BBD=CCA?ACCCCBBACABBBBABBBBBBAAACCCC>>>C?D?B>A>B:88<<
@ATNG8:03302:07065
GATGTATCTGCACACTCTGTCCAGAAGATCAGGAACTCTAGAAGAATTCAGATTTTTAACACGAGAGTAAACGTAAAAAGAAGGTTTTACAAGACTCACGTTAACAATATTGCAGCAGTACGCACACAATCGAAGCGCAGTAAGGATGGCTAGTGTAACTAGCAAGAATACCACGAAAAGCAAGAAAAAGAAGTACGCTATTACTATTAACGTACCTGTCTCTTCCGAAACGAATGAGTACATAGATATACGTATAGCTACCATCGTTCCTTCTGAGTCT
+
8::<=?@@?AABBA<=====><>>>:?=>==@:>;???BBBC@CD@C?A?@;<<;<*:>@ACBCBBB;99.9<;9444$498@:@@@2<;;7;A@BC@@00+/)/;299?:==<BBCCCDFDCBBBBB?BA;;7;@@@AAAB@I?B@A?ACCACBBA>AA@@::3:=3::9=@?9887(7;7577777$3;1778>>>=>?00/957374/29BC?C@?000?;?<?BB<BCC@BBBAAABBBABBAABBBBBB>>>>A;;7;?AAC?B?C?BBAABA99
@ATNG8:03304:07082
GATGGTAGCATCATGCATATCTCACCAGAAGATCAGGAACTCTAGAAGAATTCAGATTTTTAACACGAGAGTAAACGTAAAAAGAAGGTTTTACAAGACTCACGTTAACAATATTGCAGCAGTACGCACACAATCGAAGCGCAGTAAGGATGGCTAGTGTAACTAGCAAGAATACCACGAAAAGCAAGAAAAAAGAAGTACGCTATTAACTATTAACGTACCTGTCTCTTCCGAAACGAATGAGTACTGCGTCTCACTCTCGCCTACCATCGTTCCTTCTGAGTCT
+
77:AADAABBBBC@@@HDCBBAAAB@CCC@BBCCCFAE?BCCBBBC@BE=B=BBAA<=>?+?98=8<?<?=A>?8=394444$4<7<3:::.;AA=@@;;;CB@A?A?BA?CA@>ABBBBBCCBCBAACBBBACMBB?BCDGDCBB?C@BBD@CBBBBA@@@CCDCBB@BB?:::>?@:999+9::39:::::%9987947=>BC=?=?<<C@9?;>>B@@>@BBA@@@?B?BBC>CAA>@@?BBBB?@?BBBCCBDDCCBBB?BAA?AA@AD@E@C?@?BAAB@?
@ATNG8:03265:07115
GATTAGCTCTGCTCTGACTCTGTACTCATTCGTTTCGGAAGAGACAGGTACGTTAATAGTTAATAGCGTACTTCTTTTTCTTGCTTTCGTGGTATTCTTGCTAGTTACACTAGCCATCCTTACTGCGCTTCGATTGTGTGCGTACTGCTGCAATATTGTTAACGTGAGTCTTGTAAAACCTTCTTTTTACGTTTACTCTCGTGTTAAAAATCTGAATTCTTCTAGAGTTCCTGATCTTCTGGTGTCTGATCTGTATCACTACCATCGTTCCTTCTGAGTCT
+
BBC@CCCB=DDCCCCBBBCCCECCCCCBB@ACCC=BB?B@BBBBBBB@DDD999;?BCBB?BACDDBB99;D@;;;;;*5;29><@8ACCC@CFG@CD?B@@BBB?BCCCCDBB@BCC@C@DDCCCCBB?BBCC?CCCCCCBBBCCBBBABB@DBB>BD?C?AACAABCDE@CBBBB;B>D=::::9.:DDFF=BBBCCCCBBC@CFDD5EA@AB?B@@@?@CCCECC?B?CBBBCC@B@A?ACBBBBCDDCBBBCCBBBCD@BBBCC@C@B@CCCCCCAA
@ATNG8:03266:07133
GATGGTAGTGTGTCTCTGAGAGTAGTACTCATTCGTTTCGGAAGAGACAGGTACGTTAATAGTTAATAGCGTAACTTCTTTTTCTTGCTTTCGTGGTATTCTTGCTAGTTACACTAGCCATCCTTACTGCGCTTCGATTGTGTGCGTACTGCTGCAATATTGTTAACGTGAGTCTTGTAAAACCTTCTTTTTACGTTTACTCTCGTGTTAAAAATCTGAATTCTTCTAGAGTTCCTGATCTTCTGGTCTACACACTGTACTCTACCATCGTTCCTTCTGAGTCT
+
445<7<@CBB@A<@666==??;;;;;99::4909>@?9?A<@;>>>=>>>49:>99468@A?A<@@BBBB@:9.9@;:9999$552599905555.5<:9;A799?>?@>BBCBCBBCBBBA@D@HCCCCCCB?BDA@=ABDBBBAAACBBBBAAAACCCACB<@7;<B;;;@@@899>DD6:89=@@@@@199@@D>BABAA@@@@@9=>>>,?B@;::;?CGAED@AACF9;9<<;;BC@BDC@CBBBBCDCA@CDCA@AABB<@@BAA=@>B>BJFDAACC
@ATNG8:03268:07122
GATGGTAGCGCACACATAGATACAGTACTCATTCGTTTCGGAAGAGACAGGTACGTTAATAGTTAATAGCGTACTTCTTTTTCTTGCTTTCGTGGTATTCTTGCTAGTTACACTAGCCATCCTTACTGCGCTTCGATTGTGTGCGTACTGCTGCAATATTGTTAACGTGAGTCTTGTAAAACCTTCTTTTTACGTTTACTCTCGCGTTAAAAATCTGAATTCTTCTAGGTTCCTGATCTTCTGGTAGAGCGTGCATATATCTACCATCGTTCCTTCTGAGTCT
+
@AAB9A=CBBCBDCCDCCACCBB@ABCBB@9::;BBE?DE@D>BBBCBBC?A<=>@:B@BB=?>A8ABABABDDC@CCEEH5BA>A:;;6;?@A=@>@=@B6:<;CCC@CCCCCCBB?AAB>B>BCBBBBAA=ACDDACCCCCCCCCCDCCCCBB?BCC@BB@C@DBBBBCDCB@C;;;;.;>C<AABBB2BCCCF>BAAAJBB<<;=AA@A0A<;;F@C@CC?BA;;6;>B@DDBCDC?;=;ADDDCCBBBB;;;BBBBCAA>?0000>:=9<;?CAB@@00
@ATNG8:03272:07118
GATGGTAGGCGAGAGTGAGACGCAGTACTCATTCGTTTCGGAATAGACAGGTACGTTAATAGTTAATAGCGTACTTCTTTTTCTTGCTTTCGTGGTATTCTTGCTAGTTACACTAGCCATCCTTACTGCGCTTCGATTGTGTGCGTACTGCTGCAATATTGTTAACGTGAGTCTTGTAAAACCTTCTTTTTACGTTTTACTCTCGTGTTAAAAAATCTGAATTCTTCTAGAGTTCCTGATCTTCTGGGTCTACGCTCGTCGCGCTACCATCGTTCCTTCTGAGTCT
+
;5;=8>A@>@CCCCCCDDDCABACCCCCCDAA=ABBB<BC?B@BCCCCBB?BDCCC?C?BBCC?C?CCCCCCDCD@@AAA@2?C@BBAC=ACCA?AAB@CC<?>?BBA?BAAACBBC>AAA?C?CB@AA?@@<A?@?:==>>=>>>>>?@@====;<==:;;5;=@A@@@AA;;5;>==</<4:48////(/<////'//8///==:;078685$28:=>;@<AD;?@AB>:;7;2:AAA8817;==6=A@BBC??@C?@@@@>>;;6;>=::4;5;5;ABA>>>:
@ATNG8:03272:07137
GATGGTAGAGTACAGTGTAGTAGACCAGAAGATCAGGAACTCTAGAAGAATTCAGATTTTTAACACGAGAGTAAACGTAAAAAGAAGGTTTTACAAGACTCACGTTAACAATATTGCAGCAGTACGCACACAATCGAAGCGCAGTAAGGATGGCTAGTGTAACTAGCAAGAATACCACGAAAGCAAGAAAAAGAAGTACGCTATTAACTATTAACGTACCTGTCTCTTCCGAAACGAATGAGTACACACTCTCATATGACACTACCATCGTTCCTTCTGAGTCT
+
BBBC?CDCCBBBCCCCBBBCBCBCC@DBC@CCAAAB?B?CCBBBCC@DD?C?BBGBBBBB3B@BBBABA@@BBB>BC@@@@@,?A=A>BBB:BEHAEBCCDCCBB?B?DB@@@A@DCC@@BDDCCCCBBBBD?CCBA?BBBCCCCC>B?BBB@BCCCCCCC?CCCCCC?BC@BAA=AA@@@;9:9>@@ABB2BB@CBAACBBBC>:8<ABB<?;??DCC@CA@@?BA?B?BDD>CBB?BBBBCBBBBBBBBBBBBBBCCBBCCCC?BBBBD?C?CACCCAA?@@
@ATNG8:03273:07117
GATGGTAGCGAGCGAGTGTGTATACCAGAAGATCAGGAACTCTAGAAGAATTCAGATTTTTAACACGAGAGTTAAACGTAAAAAGAAGGTTTTACAAGACTCACGTTAACAATATTGCAGCAGTACGCACACAATCGAAGCGCAGTAAGGATGGCTAGTGTAACTAGCAAGAATACCACGAAAGCAAGAAAAAAGAAGTACGCTATTAACTATTAACGTACCTGTCTCTTCCGAAACGAATGAGTACGTGTGCGACGTGTCTCCTACCATCGTTCCTTCTGAGTCT
+
>>>?@D@?ACCCBCBBBBDBCCAAA=ABB?BBBB@A6;79AC??9:49717:<<445555$549:<777@00,0@4>00/888)9?:@;???2?B@9;99;:@@9999?CC@CCB@BBBBCCBBBBBBBCCCC@CCCC?AACDCCBB?B@CBB>CAAACBBB@CBCCDD@DD>AAB?AA?@=6;<<8<<<<=?%=9<3937==BBB?C>:BBB?B?AABAA?ACCA@AB@C@BBD>BCB?CCBBBBF?@@BBBCCBBBBABAD?AAA@CCBBB@C?C?BBCBAA@?
@ATNG8:03277:07092
GATGGTAGTATCTGCACACTCTGTCCAGAAGATCAGGAACTCTAGAAGAATTCAGATTTTTAACATCGAGAGTAAACGATAAAAAGAAGGTTTTACAAGACTCACGTTAACAATATTGCAGCAGTACTCACACAATCGAAGCGCAGTAAGGATGGCTAGTGTAACTAGCAAGAATACCACGAAAGCAAGAAAAAAGAAGTACGCTATTAACTATTAACGTACCTGTCTCTTCCGAAACGAATGAGTACATAGATATACTTATAGCTACCATCGTTCCTTCTGAGTCT
+
488;7@ABCA@;666<<<@@>>>>><==A:>>;;;A4;5:@>444:5:<7<;99884>>>1A<??@@;?;=>:::36///////$/607,333&333,3887799//(/(.3.37928:;:CCCCCCCCBBABA<?A??<@AAACCAA>BACCC@CBBBBBCC?CBBBCB?BB?AAB@BCBBB>@@@;::9999%9><AB?AACDCC>>>=:BC<><>AB@@<@A@@@@@=@?BBD?CCC@BBBBBDAAAABBBCBABB@BBBAA@BC?B===@@D?C<?>A=>===
@ATNG8:03278:07118
GATGGTAGCATCATGCATATCTCACCAGAAGATCAGGAACTCTAGAAGAATTTCAGATTTTTAACACGAGAGTAAACGTAAAAAGAAGGTTTTACAAGACTCACGTTAACAATTTTGCAGCAGTACGCACACAATCGAAGCGCAGTAAGGATGGCTAGTGTAACTAGCAAGAATACCACGAAAGCAAGAAAAAAGAAGTACGCTATTAACTATTAACGTACCTGTCTCTTCCGAAACGAATGAGTACTGCGTCTCACTCTCGCATCGTTCCTTCTGAGTCT
+
@ACB@BCCCCCCCBBBCCCCAAA..*---(-8;<AC6:44>>:8..*--(--(-6//////$/)/:89@A>=987)9?;;999$4<8<5444&5;<7===BCCFBB?B>AA=@BA7;;;CCCHCBCDGBBBBB?DBCB@EA@@BBCB@BACBB?BCCCBB@@>ACCCCC@CB@::9<>?BBB>B>>9999999%:>;<?8?;?@BB;<<<@@?3>:>>B@A>BB@@@AB<?=??D=CAB@AABABBBCCCBCBBABBBABAABBDBDC>?>@>BACEBDAA
@ATNG8:03279:07107
GATGGTAGTATAGAGCTCTACATAGTACTCATTCGTTTCGGAAGAGACAGGTACGTTAATAGTTAATAGCGTACTTCTTTTTCTTGCTTTCGTGGTATTCTTGCTAGTTACACTAGCCATCCTTACTGCGCTTCGATTGTGTGCGTACTGCTGCAATATTGTTAACGTGAGTCTTGTAAAACCTTCTTTTTACGTTTACTCTCGTGTTAAAAATCTGAATTCTTCTATAGTTCCTGATCTTCTGGGTCTACGCTCGTCGCGCTACCATCGTTCCTTCTGAGTCT
+
<ADC@CCBCCDCCCCCCDBBBGGCCBCCCCCCACCCC>CC?C@CCBAB@D@CCCAB>A?BABA?B?BAAABBBAB>CCCCC3@A6ABBB=BHBB?A@@<@@:????BC@ABABBB@@;<<<:?;===AA::;;;;;@7<;AAA@??A@@@AA@@@<===<AA<@<@===AAA;;5;;;==2=:>:=====.=B;;;6676///<66;=AAAA/>;88A;A;>>:>>>@?@?=@8;;@@A@=B???:?>>BBCCC===A;;;===B=@@>>>;?6;6;>>>>>>>
@ATNG8:03283:07138
GATGGTAGGCACTGCGCACACATCCCAGAAGATCAGGAACTCTAGAAGAATTCAGATTTTTAACACGAGAGTAAACGTAAAAAGAAGGTTTTACAAGACTCACGTTAACAATATTGCAGCAGTACGCACACAATCGAAGCGCAGTAAGGATGGCTAGTGTAACTAGCAAGAATACCACGAAAGCAAGAAAAAGAAGTACGCTATTAACTATTAACGTACCTGTCTCTTCCGAAACGAATGAGTACGAGAGAGCACACGTGTCTACCATCGTTCCTTCTGAGTCT
+
BCA@?BDD?C=??;>CCDCCBCBEF>IBB?A@@BBC?C?CBHGCCD@CC?@=@BBAABBB2A>AC@@@ACCDCD=A@;;;;;*;A;A>BBB<BGEIDCAAACDCC@C@BB?BCD?BBCCFFDBBBCDGFCBB?AB@@>ACCCCCCC@C@DAA>@CBBCDBB?BBBBCC?BC????>AAABB=AAA??????1?A??999AAA=?8=8==>?<?<AABBC@DB;::??;?;?DD=BBB>AACEBBBAAABCAAACCBB>>?BBBBC?A@@@B?A=@=@???BBBB
@ATNG8:03286:07108
GATGGTAGGCACTGCGCACACATCCCAGAAGATCAGGAACTCTAGAAGAATTCAGATTTTTAACACGAGAGTAAACTGTTAAAAAAGATGGTTTTACAAGACTCACGTTTAACAATATTGCAGCAGTACGCACACAATCGAAGCGCAGTAAGGATGGCTAGTGTAACTAGCAAGAATACCACGAAAGCAAGAAAAAAGAAGTACGCATATTAACTATTAACTGTACCTGTCTCTTCCGAAACGAATGAGTACTACTCTCAGAGACACACTACCATCGTTCCTTCTGAGTCT
+
888=>ACC@CBBCCBCCCBBC;;:@6@AA:>9;9BB@C@CCC@@AD>AA>?;?B996>>>)>:5558<@<565=4=<90)06666$////2778.88;)/////99333(3-33488858==>>@??BB@AACBAAAEAAA>ADCCBBBB?B?ACA?B;;9@996:?>>BBB?BC6::?293333(38<7::;;;;&995////833338.768===;><000@>>97:6//...3..52)2;;5555999;>@>>@==>>>>;;;??888>9=8//96:38,//9966:?
@ATNG8:03287:07110
GATGGTAGAGAGAGCTCTCTCATCGTACTCATTCGTTTCGGAAGAGACAGGTACGTTAATAGTTAATAGCGTACTTCTTTTTCTTGCTTTCGTGGTATTCTTGCTAGTTACACTAGCCATCCTTACTGCGCTTCGATTGTGTGCGTACTGCTGCAATATTGATAACGTGAGTCTTGTAAAACCTTCTTTTTACGTTTACTCTCGTGTTAAAAATCTGAATTCTTCTAGAGTTCCTGATCTTCTGGTGTCGTCTATCATGTACTACCATCGTTCCTTCTGAGTCT
+
@?@B@CCCBBCCAAB;::BBBBDCCBBCBBBC@BCCC?CDAD@ABBCDGC@CCCCC@B?BCCD?@=@CA@@B:544:<ABB1?=6?798,3?AB?BBB=A@799?>=A=ABBBBAAA????@D?AAAAA;;;=BBBB7;;??===?@===?;<<<+//;6:;;?<?@BBB????8====<2=<A9==???/>A=<=7==<:;;;;;=9::::,9///=7>3>><>@@A===>E;>>888>8===5;;>>>>;;;A??>>>????A=>>====A=B:;;:A?::6
@ATNG8:03289:07135
GATGGTAGGCACTGCGCACACATCCCAGAGATCAGGAACTCTAGAAGAATTCAGATTTTTAACACGAGAGTAACGTAAAAGAAGGTTTTACAAGACTCACGTTAACAATATTGCAGCAGTACGCTCACAATCGAAGCGCAGTAAGGATGGCTAGTGTTACTAGCAAGAATACCACGAAAGCAAGAAAAAGAAGTACGCTATTAACTATTAACGTACCTGTCTCTTCCGAAACGAATGAGTACTACTCTCAGAGACACACTACCATCGTTCCTTCTGAGTCT
+
55-.(--9.4=:@ABDDCBCD@;00)/00/::<55.5.5AABA;;4;:292:A?:9999$438<<A<<CB??;;=4444&49.9.999&555.5>@<=>>@A<@<;;5;BD@BBBCCDDEFBAAEDCCC@B@@@=?BBAAC@?9@<?;;7;BABA;;::AAACBB?AA=@AB?BBBBC=???:?@AAA3AA?BAA@ABB9818:>>AA<A=ABB;;9;AAAABB?A?:::5:AA>BBCBBBBBAAAAABBCAAABBCFB???<?@>7716)/)/99::888
@ATNG8:03290:07095
GATGGTAGGCGACATACATACGCGCCAGAAGATCAGGAACTCTAGAAGAATTCAGATTTTTAACACGAGAGTAAACGTAAAAAGAAGGTTTTACAAGACTCACGTTAACAATATTGCAGCAGTACGCACACAATCGAAGCGCAGTAAGGATGGCTAGTGTAACTAGCAAGAATACCACGAAAGCAAGAAAAAGAAGTACGCTATTAACTATTAACGTACCTGTCTCTTCCGAAACGAATGAGTACCTCTCAGACGCTCGTCCTACCATCGTTCCTTCTGAGTCT
+
@ABE@BBB?A:96=@@@BBCCCBCCAECB@CCDBAA?B?CCBBBBB@AA6;5;@A;;;;;*;>CCDBDBBBBCC=AA@BA?@0;;592999&99;=<>@>C:6:B@A>;;7;AA;@@BECCDBBBCC;;=BGACCBB@A@@@@C@A<A<ABB=A@DCCCBB@BAABAA>@@AGDD?A???C:9989?@AAB3BB@B???999BB@C?BBBA<?9>@BBB?BB@@@BC7<7;AA<@BC@CCBBBBB=?@AAABBAA?>>?@B?A@A<?>ABC@D?B>@?@BBCB@
@ATNG8:03290:07119
GATGGTAGTGTCAGTGCGCGTCGTCCAGAAGATCAGGAACTCTAGAAGAATTCAGATTTTTAACACGAGAGTAAACGTAAAAGAAGGTTTACAAGACTCACGTTAACAATATTGCAGCAGTACGCACACAATCGAAGCGCAGTAAGGATGGCTAGTGTAACTAGCAAGAATACCACGAAAGCAAGAAAAGAAGTACGCTATTAACTATTAACGTACCTGTCTCTTCCGAAACGAATGAGTACTATAGACTATCTGAGACTACCATCGTTCCTTCTGAGTCT
+
@:>>;?BBBCCBABBGCCBBBBA@@;BCCG<;=BBB@B@BDCBBBC@DD?B?BBAABDDD2A>ABCBBBDDDCD>AAA@??3;;5;5;;0;AA>A;::AA?BB?C@CC?BDC@CGCBCBCAABECBBB;;6;B@@>BCCBCB;:3;5;;;7<DECCBBB@ECCDCCABC?B??9>@9:9,9=<8>AA@8BC@BCCBBBBCD<;7;>>>5;5;;@@@?AAAAA@>:=:9::/:@B?BBBBBBBBBBCCCBBBB@@@FFCBBBC?A???@;?;?=AABCD::9
@ATNG8:03297:07106
GATGGTAGTGCGTGAGAGAGAGACCCAGAAGATCAGGAACTCTAGAAGAATTCAGATTTTTAACACGAGAGTAAACGTAAAAAGAAGGTTTTACAAGACTCACGTTAACAATATTGCAGCAGTACGCACACAATCGAATCGCAGTAAGGATGGCTAGTGTAACTAGCAAGAATACCACGAAAGCAAGAAAAAGAAGTACGCTATTAACTATTAACTTACCTGTCTCTTCCGAAACGAATGAGTACATAGATATACGTATAGCTACCATCGTTCCTTCTGAGTCT
+
A<@C:B>BEIEA@<ACECCCCCJJJ>CCC@CEDDDD?B?BBCCBBB@CD@C@CAAABCCC+A?ACBCCCBBBBB9??????@1@C@C?CBB;BBB@CBCCCFDCD=B?BC?CCC=BBCBBBCCCCDCBBBCC@DCCB?BBDCCCCC?C@CAA?@CCCBAAD@CCBBBC@CC@BBB?BBBBB=?>?<@@@@@2@D@D>>>BBAAB<><>ABB<?<?A?=>8:;;::;A=B=???:@?><?@@@ABAAA????B???AAA@??@@@B;??>>?5:5::>><=<==>
@ATNG8:03301:07097
GATGGTAGATATATGCACGCTCTACCAGAAGATCTGGAACTCTAGAAGAATTCAGATTTTTAACACGAGAGTAAACGTAAAAAGAAGGTTTTACAAGACTCACGTTAACAATATTGCAGCAGTACGCACACAATCGAAGCGCAGTAAGGATGGCTAGTGTAACTAGCAAGAATACCACGAAAGCAAGAAAAAGAAGTACGCTATTAACTATTAACGTACCTGTCTCTTCCGAAACGAATGAGTACTATAGACTATCTGAGACTACCATCGTTCCTTCTGAGTCT
+
;;;<<BCFBABBCCCCCCCCCCCCC@BCC?CACCBC?B@BBCCCBB?AB=?<?A@@@@A@2@?CE@@?BCDCBB>B9:;A@A0:;59.999&9?@=B<B@CC@BB@B@BEADCD?BBB@@ADHECCEFKAA@=A@;;6;BBBCA;;6;>B@@=@CBABCA@>@HBBAC?CC@BBA=@@:::58CD@EBCDC3CC?ABBBBBBAB>B?A@AA1818?BBB@CBDBB@@<@<?AA=CAA=AABBCCBACCCDB?@?BCBCBBBBCBD@?@?AC@C@C?BBBDC:::
@ATNG8:03301:07109
GATGGTAGCGAGCGAGTGTGTATACCAGAAGATCAGGAACTCTAGAAGAATTCAGATTTTTAACACGAGAGTAAACGTAAAAAGAAGGTTTACAAGACTCACGTTAACAATATTGCAGCAGTACGCACACAATCGAAGCGCAGTAAGGATGGCTAGTGTAACTAGCAAGAATACCACGAAAGCAAGAAAAAGAAGTACGCTATTAACTATTAACGTACCTGTCTCTTCCGAAACGAATGAGTTACGTGAGTCAGAGCAGAGCTACCATCGTTCCTTCTGAGTCT
+
/9:<:<<=>=<<:554:==<=BBB>9<;;49<:///)/)//:778:596383/////:::)505==<<AA/0/@8>=88777'7:7;9?=4///27///779;>9?:6629@@066=;=?@?:9:@@@ACB=BB;<8;A@>>>//)/5;7>6?;;;;;<@:666==@?BC9:9<7::===5;;<8;;===+=<>A==8<;999(/)/6995=568>95.57<<0//4948<<3=::055;;<8;;;A>>785?>>?ABBBABBB?0////:0606066/33333
@ATNG8:03304:07098
GATGGTAGCACGAGTCACTCATATCCAGAAGATCAGGAACTCTAGAAGAATTCAGATTTTTAACACGAGAGTAAACGTAAAAAGAAGGTTTTACAAGACTCACGTTAACAATATTGCAGCAGTACGCACACAATCGAAGCGCAGTAAGGATGGCTAGTGTAACTAGCAAGAATACCACGAAAGCAAGAAAAAGAAGTACGCTATTAACTATTAACGTACCTGTCTCTTCCGAAACGAATGAGTACGATGAGATCTCGTGTGCTACCATCGTTCCTTCTGAGTCT
+
BBBC?BBBCCBCCCDCBBBCCABBD@ECB?BCCC9:;;ACIECCCD?BC@B@CDDBBBBB5B@CCCACCDDBBB=BAAAEDD1BB?C@CCC;CCC@DBBBCCCCC?B?BC@CCB@CCCABBDDDGCCCCCCC?CCCD<@ABDDCCC?C@CBC@BCCBCCCC@CCCBBB@BB@BBB>AA@@@:AAA=ACCDC3BB?B@>>BBBBB?B?>@@@<?<?AEBB@CCAAACC?B?ACD>BBB?BBBBBBBCBBBBBBDCAAABB>>>>BB<A?@@C?C?C>>>A=>>>>
@ATNG8:03304:07137
GATGGTAGTCTCAGATAGTCTATAGTACTCATTCGTTTCGGAAGAGACAGGTACGTTAATAGTTAATAGCGTACTTCTTTTTCTTGCTTTCGTGGTATTCTTGCTAGTTACACTAGCCATCCTTACTGCGCTTCGATTGTGTGCGTACTGCTGCAATATTGTTAACGTGAGTCTTGTAAAACCTTCTTTTTACGTTTACTCTCGTGTTAAAAATCTGAATTCTTCTAGAGTTCCTGATCTTCTGGACAGAGTGTGCAGATACTACCATCGTTCCTTCTGAGTCT
+
BBAA?CCCDDBBBCDBBBBCFJCCICDHDDAB?@CDH=BBGH@BBCCCDCABBBCCAC?BCDF@CA@A@B===@@;>CCCC5CD@BBCC=A@AB?BBF?CC:;;;BBC@CCCCBBCD?@@C?@?BCHEEDID@CCCC?CCCCCCBCBDDCBBBAB?BBB?BC;@=@;;;BCCCEABBBBC:B?B=;;;;;*;BABB=BCC<;;BAAB@CCCD3C@@AA?A@DCADHIBBBC@B@BCCCCC?<;;@DCCCCCCCDCBBBCDCBAA@?BAACCACGH@BBCCBBCB
@ATNG8:03264:07145
GATGGTAGACGAGTCACTCATATCCAGAAGATCAGGAACTCTAGAAGAATTCAGATTTTTAACACGAGAGTAAACGTAAAAAGAAGGTTTTACAAGACTCACGTTAACAATATTGCAGCAGTACGCACACAATCGAAGCGCAGTAAGGATGGCTAGTGTAACTAGCAAGAATACCACGAAAGCAAGAAAAAGAAGTACGCTATTAACTATTAACGTACCTGTCTCTTCCGAAACGAATGAGTACCTCTCAGACGCTCGTCCTACCATCGTTCCTTCTGAGTCT
+
@<?C@ECCBBAB@CGCBBBDCCCB?CCC@CCCDBB@B@BBEJDDDACC@C@CCCCCCCC3C@ABBCDCCCBB@8??9;;;;*;@=?5::;6;CD@CBBBCCCCD?C?BC@CCD?CBBBBBBBDCCCCCBBB@BCAB?BBBBBBCC?C?BAD@DCCBAACD?BBBBCD@AA>ABA=AAAA@;???=@@AAB2BC@DA@@ABBBC?B?@A@@<?;?ACCD@CBAAABE>A>ACC>BCCACBBBCCC?AAAAAADCCC@AABB;@@A=@@>>B?B?C?CDBBBAAA
@ATNG8:03268:07162
GATGGTAGTAGTACACTAGTCATACCAGAAGATCAGGAACTCTAGAAGAATTCAGATTTTTAACACGTGAGTAAACGTAAAAAGAAGGTTTTACAAGACTCACGTTAACAATATTGCAGCAGTACGCACACAATCGAAGCGCAGTAAGGATGGCTAGTGTAACTAGCAAGAATACCACGAAAGCAAGAAAAAGAAGTACGCTATTAACTATTAACGTACCTGTCTCTTCCGAAACGAATGAGTACGTGTGACGTACGTGAGCTACCATCGTTCCTTCTGAGTCT
+
@AAC@CCBBB@ABJCBBBBBCCCCC@CBB?BCCCCB@C@CCCCDDDABC?A?@DDDDGGD2D@AAACDBCBBBA9??:;;;;*;A=@>BBB=CCCACBCBBBBCC@C@BB@BBB@CCBBBBBDHCBBBBBBC@CECC>A@BBBBBB?C?CCC?BBBCCDCC?ABBAAA?BD@AAA=??BBB=A@@:<<<>=.?A?CA@@BCCAA<>;>>@@<B<ACCCC@CCCBCAA797:CE>CCD?BAAADDCBABBBB??@BBDCCBBABBB@BAAAC?B?B?BCCCB@::
@ATNG8:03270:07177
GATGGTAGGAGACACGTCGCACACGTACTCATTCGTTTCGGAAGAGACAGGTACGTTAATAGTTAATAGCGTACTTCTTTTTCTTGCTTTCGTGGTATTCTTGCTAGTTACACTAGCCATCCTTACTGCGCTTCGATTGTGTGCGTACTGCTGCAATATTGTTAACGTGAGTCTTGTAAAACCTTCTTTTTACGTTTACTCTCGTGTTAAAAATCTGAATTCTTCTAGAGTTCCTGATCTTCTGGGCTGCGCTGATATGCGCTACCATCGTTCCTTCTGAGTCT
+
BCBC@CCDACCC;;;BCCDDBCCCCCBABBCCACCCG=CC@C?BBBCCCC@CCC@?>?@BBBC?C?BBBBBBBBB@BBBBB3BCAAABB>BCCA<BBC?BB>BBC=>>?BBCCCCAA?BBC?B?BB@CC>>>:>@BB=AA??>>>>@AA??===@<AAA;@@<@:==@ABAAAA7;;AAA5?;?<AADDD/;;===4;///;<:>>>=DDDD/A888A;A:===AD@@?AA<B=AA;;;?577::1:///=::9>;;;A@>>>BD<A???@<A<@<@@@A???A
@ATNG8:03271:07150
GATGGTAGTACATGATAGACGACACCAGAGATCAGGAACTCTAGAAGAATTCAGATTTTTAACACGAGAGTAAACGTAAAAAGAAGGTTTTACAAGACTCACGTTAACAATATTGCAGCAGTACGCACACAATCGAAGCGCAGTAAGGATGGCTAGTGTAACTAGCAAGAATACCACGAAAGCAAGAAAAAGAAGTACGCTATTAACTATTAACGTACCTGTCTCTTCCGAAACGAATGAGTACAGAGAGTACGATATGTCTACCATCGTTCCTTCTGAGTCT
+
@?@D@DCBCCCC@@@CCCFD9;;BB@DCDFCCCBB?BAGCCCCBC@CC?C@CABADDDD2B?BCFDDCCCCCC=BB?@@@@1@D?B<@@@8@CBACCCCCCCCC?C@CC@CCC?BBBCBBBBCCCBBBCCC@CCCC@CBBBECCC@B?CAA>AICCBCCC@CBBBBB@BB?BBB>@@AA?<@@@>ABBBB3BB@BA@@CCCCC587:?BB?B?BCCBA?AC@A@CC@B?BDD>DCC>AACCCBBBCC@B@AABBBBBBC???BB>BBBBB?B?B?BBBAA;>@
@ATNG8:03273:07151
GATGGTAGCACGAGTCACTCATATCCAGAAGATCAGGAACTCTAGAAGAATTCAGATTTTTAACACGAGAGTAAACGTAAAAAGAAGGTTTTACAAGACTCACGTTAACAATATTGCAGCAGCACGCACACAATCGAAGCGCAGTAAGGATGGCTAGTGTAACTAGCAAGAATACCACGAAAGCAAGAAAAAGAAGTACGCTATTAACTATTAACGTACCTGTCTCTTCCGAAACGAATGAGTACTGCGTCTCACTCTCGCCTACCATCGTTCCTTCTGAGTCT
+
?:??5:ABBBA@;BBBB:=:DCCCB@BAB?@@@B;;8<?CCCBBBD@CB:;8;B@AADID5A?BCCBBABD:::/:@;;999$9;5:.555&5::=;B<DCCBBB?@?@D@CCC@CDCCDCAAACBBBEBBA@DCGC@CBBBCBCC@C@CAA?ACCCCCCC?BCCBAA>AB?ABB<??BBA;=993:::99(:A=ABBBCBBBC?B?BBBB<@<==CBC@BBBAA;;6:6:?A;CBB?BBBBCCCBBBBCBBAAAC@?@BB@DCC?BBCBC?B@B@BBBBBAAA
@ATNG8:03276:07186
GATGGTAGTGTCATATGTGAGTGTGTACTCATTCGTTTCGGAAGAGACAGGTACGTTAATAGTTAATAGCGTACTTCTTTTTCTTGCTTTCGTGGTATTCTTGCTAGTTACACTAGCCATCCTTACTGCGCTTCGATTGTGTGCGTACTGCTGCAATATTGTTAACGTGAGTCTTGTAAAACCTTCTTTTTACGTTTACTCTCGTGTTAAAAATCTGAATTCTTCTAGAGTTCCTGATCTTCTGGACAGAGTGTGCAGATACTACCATCGTTCCTTCTGAGTCT
+
@BBE@CCCCCABBBBBCCCDCCBCCCECCCBB<ABB<6=C?B@BCBCCCC@CDEGD?C?BCCC@C@CCCCCCDCC?::;;;*;?=@BDC?CCBD@CCC@ED9;;BCCC@CCCBBCCDAECC?CACECCBBBC@CCCD=ABCDDCCCCCCBBBCCD@CCC@CE?@?@BCCCCBCC@BBBBB8B=A=ACBBB5BCBBB>BCDCDCA@AC>BBBB2BCCBB?CDFJ@BBBBCCC@C@CBCCCB?BAB?CCBCCCCCCCCCCCCDCCBB?BBCCC@B>B@BBBCCCBB
@ATNG8:03278:07140
GATGGTAGTACATGATAGACGACACCAGAAGATCAGGAACTCTAGAAGAATTCAGATTTTTAACACGAGAGTAAACGTAAAAAGAAGGTTTTACAAGACTCACGTTAACAATATTGCAGCAGTACGCACACAATCGAAGCGCAGTAAGGATGGCTAGTGTAACTAGCAAGAATACCACGAAAGCAAGAAAAAGAAGTACGCTATTAACTATTAACGTACCTGTCTCTTCCAAACGAATGAGTACCTCTCAGACGCTCGTCCTACCTTCGTTCCTTCTGAGTCT
+
?ACC@DCBAABC:;;CBBBCBCCBB?CBB@BCIBBC@B@BCDEDCE?@@<?<@A@BBEED3B?CFCCCCCGDCD>GC@@@@@2@B>C2;;;*;ED?DBBCCCCDD@D@BB?DCC?BBBABBBBCCCCBABBGABBAC@CDBBBDCC@D@CAB?BCCDDCCB?DCDCBC?CC@CCC>@@DDE?CAA=????@2AB?BBABBCC@?5759@BB?B?BBCCC@CCBAAAA<@=@C>CCD?AACECCC?BBCCCAAACDBBB?>;>@@=A?BCC?B?B@BBA;;;??
@ATNG8:03278:07185
GATGGTAGTATAGAGCTCTACATAGTACTCATTCGTTTCGGAAGAGACAGGTACGTTAATAGTTAATAGCGTACTTCTTTTTCTTGCTTTCGTGGTATTCTTGCTAGTTACACTAGCCATCCTTACTGCGCTTGATTGTGTGCGTACTGCTGCAATATTGTTAACGTGAGTCTTGTAAAACCTTCTTTTTACGTTTACTCTCGTGTTAAAAATCTGAATTCTTCTAGAGTTCCTGATCTTCTGGATATGAGTGACTCGTGCTACCATCGTTCCTTCTGAGTCT
+
@@CD@LFCAABBBBDDCCBBECCCCDCCCC::7;A@A<BD@D@BBBCCCC?CBBBC>B>BBBB?B@BBBBBBB=B6AABBB1=B=BBBB=BCBB@BBB>AA?889AAA=AABBBCAA=???<?<@ABAA??@=A??;???A@??A??>A?AADD7:;=8<@;?<?AAA@@AAF=;;;??2?=A;>=CCC/A?<<>0669///667>=BCBC/?===@=B<@@<@=>>889=@<@@A===///=9::;=@>>>?@B???@@>=>><===>=8<3:5;==>A;;;
@ATNG8:03279:07162
GATGGTAGTATCTGCACACTCTGTCCAGAAGATCAGGAACTCTAGAAGAATTCAGATTTTTAACACGAGAGTAAACGTAAAAAGAAGGTTTTACAAGACTCACGTTAACGATATTGCAGCAGTACGCACACAATCGAAGCGCAGTAAGGATGGCTAGTGTAACTAGCAAGAATACCACGAAAGCAAGAAAAAGAAGTACGCTATTAACTATTAACGTACCTGTCTCTTCCGAAACGAATGAGTACGAGAGAGCACACGTGTCTACCATCGTTCCTTCTGAGTCT
+
@?@CADBBBBBCBBBCCBCCFEEED@CCC@EEBBCC@C?BBCBBBB@DD@D@CC@@@CCC3C?CC@AACCCBBB>BCBBBAA2AA=A@CDC;CCD@CBBBCCCCC?C?CCCCAA?ABBBCCACCAA???AAA>BBBB=@@@@BBBB>B?BAB>ABBBAAAA>A?ABBB>@B>B>>:==@@>9===7;<<=>/>A=B=<<AAAAA7;:>@AA<?:?@CCC@AA@BBCC?B?BCD>CBB?BBBBDCCCBBABBBABBBBBBBBBBBB?BB@@@<><>@CCCBBAAA
@ATNG8:03283:07168
GATGGTAGCACACGAGATCTCATCGTACTCATTCGTTTCGGAAGAGACAGGTACGTTAATAGTTAATAGCGTACTTCTTTTTTCTTGCTTTCGTGGTATTCTTGCTAGTTACACTAGCCATCCTTACTGCGCTTCGATTGTGTGCGTACTGCTGCAATATTGTTAACGTGAGTCTTGTAAAACCTTCTTTTTTACGTTTACTCTCGTGTTAAAAATCTGAATTCTTCTAGAGTTCCTGATCTTCTGGTGAGATATGCATGATGCTACCATCGTTCCTTCTGAGTCT
+
;5>>;?CCCBBABBDDCBBBCDLECBCBBCBA=@9999;JAIACCCCCCC@CCCCC?C?AAAC?C@CCCCCCAA><888787#3;6;CAC=CCCC?CAA?CC<88:FCC?AAACCBBA<AAA>A>ABB@@?;;;@AAD<A>?==>?AAAA?A?<;<;@@A9=C;C<AA???ADDD8=8788,89>8886766%6>766.667//.:567,5525(2899;5A4<<4ABBD;;;<?<@A@A@A9==B=AA@A=?>D@@@@@AA>=>>>:>=<=>5:4:<@@AAA@@@
@ATNG8:03283:07178
GATGGTAGATACTCGCTGATACACCCAGAAGATCAGGAACTCTAGAAGAATTCAGATTTTTAACACGAGAGTAAACGTAAAAAGAAGGTTTTACAAGACTCACGTTAACAATATTGCAGCAGTACGCACACAATCGAAGCGCAGTAAGGATGGCTAGTGTAACTAGCAAGAATACCACGGAAGCAAGAAAAAGAAGTACGCTATTAACTATTAACGTACCTGTCTCTTCCGAAACGAATGAGTACTACTCTCAGAGACACACTACCATCGTTCCTTCTGAGTCT
+
CCBC?BBBCDBBBBBBCCCDCDDDD>CCC?DCBC@@??@CCCCCAA>AA?B>@@?AADDD3A?BCBABDBC@@@8?BABBBB5CC@D=AA@9@CC@CBCCDCCBD?B?BC?CCC?CCCABBDECCCCCCCDD?CCCC?BBBBBDDC?C?CBB?CBCCBAAD@BBABBB@CC????>AAC?B=A@@;<<<>=.?A?C?>>CCBBB?C>A?AA<A<AACCC@CCBBCBB<A>ACD>CAD?CBBBBBBBBBBBBACCAAABACAAADD>>=>>C?B>A=<<A9:656
@ATNG8:03284:07153
GATGGTAGGCACTGCGCACACATCCCAGAAGATCAGGAACTCTAGAAGAATTCAGATTTTTAACACGAGAGTAAACGTAAAAAGAAGGTTTTACAAGACTCACGTTAACAATATTGCAGCAGTACGCACACAATCGATGCGCAGTAAGGATGGCTAGTGTAACTAGCAAGAATACCACGAAAGCAATAAAAAGAAGTACGCTATTAACTATTAACGTACCTGTCTCTTCCGAAACGAATGAGTACTATAGACTATCTGAGACTACCATCGTTCCTTCTGAGTCT
+
::=@=AAB@@A?595<@@@@AA@@A<BCJ@CCDCAB?AADHH;;;GADC@B?@A@CBEKE3B@CCCCCDAA:::8:ACFDJC5BB@A?CCC<CHDABABBCCCCC?C?CD@CCC>BBBCCCCCCBBCCBBBB@CCCBBBAAACCDD?C?CBB?BCCCCCCA=AAAACA?CC?>>>>AAAA?9@8949ACCC3CA=?877@?>>?:=:>@CC=C<AACCC@CBBBCCB@B?BEE>CAA>ABBBCDCCCAAAABBBBAACBBACCCC?B>>>C?C?C?BBBBB???
@ATNG8:03286:07157
GATGGTAGTGCGTGAGAGAGAGACCCAGAAGATCAGGAACTCTAGAAGAATTCAGATTTTTAACACGAGAGTAAACGTAAAAAGAAGGTTTTACAAGACTCACGTTAACAATATTGCAGCAGTACGCACACAATCGAAGCGCAGTAAGGATGGCTAGTGTAACTAGCAAGAATACCACGAAAGCAAGAAAAAGAAGTACGCTATTAACTATTAACGTACCTGTCTCTTCCGAAACGAATGAGTACTATAGACTATCTGAACTACCATCGTTCCTTCTGAGTCT
+
:8<@9@:::A@?45555;@A@AA@=6=<;7<>A@AC@C@BCC>>9945B9B5<<?97333$3-33:;=BBBBBD;<;99444$9424.444&5:<9>@<<>>=@B4;6;B>BBC?@A@?@@DCBCCBGCBBC>BB;;:;DGLCCCC?A?ABB>BCDCDCCD@CBAA@C?@A<@?>489?>?8?A@>BBBBB3BC?CCCCEB@?@9?:??@C:><>=BCD@BBBAACE?@<;;;5:00+0==;?@CCDCBB@@@BBB==<8:99=9898?;8=9?9B=::9:99
@ATNG8:03295:07149
GATGGTAGCGCACACATAGATACAGTACTCATTCGTTTCGGAAGAGACAGGTACGTTAATAGTTAATAGCGTACTTCTTTTTTCTTGCTTTCGTGGTATTCTTGCTAGTTACACTAGCCATCCTTACTGCGCTTCGATTGTGTGCGTACTGCTGCAATATTGTTAACGTGAGTCTTGTGAAACCTTCTTTTTACGTTTACTCTCGTGTTAAAAATCTGAATTCTTCTAGAGTTCCTGATCTTCTGGCTCTCGTAGACAGATACTACCATCGTTCCTTCTGAGTCT
+
CCBB?BCCDCCBBBBCCCCEGCB@@BDDCCCC@D:::6;B>A>BCDCCCH@CBBAB=@<BBBB@B@DCCCBAA@D?BBDBBB&;;54499)4::>9><@=6949;9A;:69CCCCBBCACCCAD@FDCCBBBB@CDCC?BCCCDCCCCCCCCBAAB@CCD?CC?C@CCBBBBBCC@CCCCC>C?C<@@BAA0ABBBB=@@BBCCCBBB>BBBB2BBBBCACACD@CCCCCBB@C@CCCCCC?BBD@CBAAACAABICBBDCCCCBB?BBBDD@D?C@CBBBCBBB
@ATNG8:03296:07178
GATGGTAGTGTCAGTGCGCGTCGTCCAGAAGATCAGGAACTCTAGAAGAATTCAGATTTTTAACACGAGAGTAAACGTAAAAAGAAGGTTTTACAAGACTCACGTTAACAATATTGCAGCAGTACGCACACAATCGAAGCGCAGTAAGGATGGCTAGTGTAACTAGCAAGAATACCACGAAAGCAAGAAAAAAGAAGTACGCTATTAACTATTAACGTACCTGTCTCTTCCGAAACGAATGAGTACGTGTGACGTACGTGAGCTACCATCGTTCCTTCTGAGTCT
+
888?;::A=??A;56=<;;;;5555.555.6CBBBE?@=@BCA@BA=AA<@<@@A99999):39ABBCCBBBCC=@>;;;;;*;;5;9@BB:CCKFCBBDEKCBC?BABB>BCB>@ACCCCCCGDCCBCB:;4;@;;4;AAABBBA?C@BBB@BBEDECBC@CBBCCC@CF?9998<<999+:==9?AAAAB)@@<@000A@BBB@B;>>@@<@=@@BBC@CBBAA@@<?<9::59AA=ABBBCAAAAA???@:99?>=::00//9)/7;886;4:234388=77
@ATNG8:03302:07148
GATGGTAGAGAGAGCTCTCTCATCGTACTCATTCGTTTCGGAAGAGACAGGTACGTTAATAGTTAATAGCGTACTTCTTTTTCTTGCTTTCGTGGTATTCTTGCTAGTTACACTAGCCATCCTTACTGCGCTTCGATTGTGTGCGTACTGCTGCAATATTGTTAACGTGAGTCTTGTAAAACCTTCTTTTTACGTTTACTCTCGTGTTAAAAATCTGAATTCTTCTAGAGTTCCTGATCTTCTGGGTGCGCTACAGTCTCTCTACCATCGTTCCTTCTGAGTCT
+
///;287>:ABD;;:@@BBBBA>>BB=ABBBB?BCBB:@;8<<CCDDDBB@BBABB?B@BBBE@C@BBBBB===B9BBBBB3BB@BBAA8@9:88@@A<AA4333::<8>>===>>C:;;;07,287:777>;@@>@<A@;:;;;>?>=>;<;AA<AAA=>>:=<>>===<>>@:<>=@@2<8<9<99::,:766;,//;6668==@<<===)5///;3;/9766759:;<.5.59797<28:@@9@@;;;>???@?@@?=;77=5:///69=5958====A@@
@ATNG8:03305:07154
GATGGTAGTATCTGTCTACGAGAGCCAGAAGCAGGCTCTAGAAGAATTCAGATTTTTAACACGAGAGTAAACGTAAAAAGAAGGTTTTACAAGACTCACGTTAACAATATTGCAGCAGTACGCACACAATCGAAGCGCAGTAAAGGATGGCTAGTGTAACTAGCAAGAATACCACGAAAGCAAGAAAAAGAAGTACGCTATTGACTATTAACGTACCTGTCTCTTCCGAAACGAATGAGTACACATCGTCGTGTCGTGCTACCATCGTTCCTTCTGAGTCT
+
@<<C@CCABBDCCBBBCCBCCCAABACCC?CCBD@CCCCCCC@CC@B?BC?:<<<<*<@BDBBBCDECCB<@@;;;;;*;B>B4;;;-;4:<@???BBDDC?A?BD?BBB?BBBBBAB@@ADDBBB@@<>>>A<==<<::777*89>>C?BBBBAABB@BBBBBB?@@=@BB<@@AA@9@993:@@@?.?@;@???CCBBB?BBBCCC@@=@000><@=@99::4:<@BD<?AB@@@@@??9:9>@ABBBBDDBBBCBBCGF?BDCCC?B?B>@@BBBCBA
@ATNG8:03261:07190
GATGGTAGCGCGACGAGCGTAGACCCAGAAGATCAGGAACTCTAGAAGAATTCAGATTTTTAACACGAGAGTAAACGTAAAAAGAAGGTTTTACAAGACTCACGTTAACAATATTGCAGCAGTACGCACACAATCGAAGCGCAGTAAGGATGGCTAGTGTAACTAGCAAGAATACCACGAAAGCAAGAAAAAGAAGTACGCTATTAACTATTAACGTACCTGTCTCTTCCGAAACGAATGAGTACAGAGAGTACGATATGTCTACCATCGTTCCTTCTGAGTCT
+
566>:>>??9;5<<@CBCCICB;;;29>B:>AAADC?B?B;;;@?@;@A<A=@?<77777$76=<:B??><@ED>@@;;;;;'9>2/)///&///)/<<<<>?BC@C@A@?@BC?CDDCCCBB:99@@?@;@;999929>>?@@<<69390/+/;:>>?::49?@==?<==9>><8??CBC9BBB<==DDD1AA>BBBBB>>?=9=8<<<<.6/5=:::::::>@AB@B>BDE>@A@<==BBBBBBAABECBABBB???BB@@9:48:97817.616?=:85:?
@ATNG8:03264:07204
GATGGTAGCACGAGTCACTCATATCCAGAAGATCTGGAACTCTAGAATGAATTCAGATTTTTAACACGAGAGTAAACGTAAAAAGAAGGTTTTACAAGACTCACGTTAACAATATTGCAGCAGTACGCACACAATCGAAGCGCAGTAAGGATGGCTAGTGTAACTAGCAAGAATACCACGAAAGCAAGAAAAAAGAAGTACGCTATTAACTATTAACGTACCTGTCTCTTCCGAAACGAATGAGTACAGAGAGTACGATATGTCTACCATCGTTCCTTCTGAGTCT
+
;?CC@BBBBCBC====BBCCDDB?;7;@@=@A@@@A=B49:C>AAF0//?8=8=<<<>@>>+>;><;A<DC@>>?9;;99994$9;:<7<<<2ACD@CCCEJEC;;8;?BB@BBCAIBCBBBDAAACCBBBBB@CB@>9><B000<<;A:9968<<<555:84/0//6616;-34848;===6::947;;;<<&<===A?A@?ABC>A>@<>>2;6;?BBB?BB;;;@A:>:===6<==;??AA@AA@@?@>>>AAAABBAAABEDD?BB@??5;4;188===:::
@ATNG8:03270:07227
GATGGTAGTATCTGCACACTCTGTCCAGAAGATCAGGAACTCTAGAAGAATTCAGATTTTTAACACGAGAGTAAACGTAAAAAGAAGGTTTTACAAGACTCACGTTAACAATATTGCAGCAGTACGCACACAATCGAAGCGCAGTAAGGATGGCTAGTGTAACTAGCAAGAATACCACGAAAGCAAGAAAAAGAAGTACGCTATTAACTATTAACGTACCTGTCTCTTCCGAAACGAATGAGTACACATCGTCGTGTCGTGCTACCATCGTTCCTTCTGAGTCT
+
77//)////98//5==?@<>>>??>59:5.555:55.54999566>:B=?C@?@@:::::)9:?;;00/8866716<><<<<):>;:2555&5=94;B;?;@;;@2:29@;@DD4999499559;;?@>=BC@@A@C@BBCC@A@C@D@F@A@ACCCCCCC@BBBABA???;@??:@?BBA6=77/87777'3>6?<:==B@@@<@<@@;?;?==>BBB<@?>??=@=@<>?C>BBB=??BCCCBBBAA990@000=::087??B>BBBBB>B>A<>>>>=BBB
@ATNG8:03272:07212
GATGGTAGTACATGATAGACGACACCAGAAGATCAGGAACTCTAGAAGAATTCAGATTTTTAACACGAGAGTAAACGTAAAAAGAAGGTTTTACAAGACTCACGTTAACAATATTGCAGCAGTACGCACACAATCGAAGCGCAGTAAGGATGGCTAGTGTTACTAGCAAGAATACCACGAAAGCAAGAAAAAGAAGTACGCTATTAACTATTAACGTACCTGTCTATTCCGAAACGAATGAGTACGAGAGTCAGAGCAGAGCTACCATCGTTCCTTCTGAGTCT
+
///>6;@BBCDF@@ACCCCC?@@CC@CCDACDCC;:9;?BCBBBBC?BB?A>ACBBBBBB5B@CBCCBBABCCE=CBBBBBB5BC?D6;;;4;CB?BBBCCCC@@?@@BB@BEC?BBBBBBCCCC??@BBBCACCCC@CCCCDDBB?C@DDE@BBBFDBB>BBCCBBB@AA>;;;>AAAAC9???=?CCDD3BB?BBBA@@@CD?B?BBBB?C@CBCCC@CCBBBDD?B?BA@;AAA>;;;BAABBBBD:;;CCCBBBCBBBBDC>@?BBC@C@C@>>>AB???
@ATNG8:03272:07215
GATGGTAGGCGACATACATACGCGCCAGAAGATCAGGAACTCTAGAAGAATTCAGATTTTTAACACGAGAGTAAACGTAAAAGAAGGTTTTACAAGACTCACGTTAACAATATTGCAGCAGTACGCACACAATCGAAGCGCAGTAAGGATGGCTAGTGTAACTAGCAAGAATACCACGAAAGCAAGAAAAAAGAAGTACGCTATTAACTATTAACGTACCTGTCTCTTCCGAAACGAATGAGTACTATGTAGAGCTCTATACTACCATCGTTCCTTCTGAGTCT
+
///7189<9=>DCB>@===CCBBCC@AAC@AAABBC7;4:BBAAAC@;<;;@CCCBBBBA.;7;BBCJFDBCGI=BA;;;;.:A=A=DCC;CDDADAAAAACDD@B?BD@CBB?BCBBBBBBCCBBBBCCDACCBB?BBCCCCBC?D@CBB>BCEDCCBA?BBCBAC?::5:@@3::??A;>>>;::::::%:?;@?>@BBCEE?D>ABAA=A>AABBC?CB;;;@@<@>ABB>BBB@;<:BCGCCAAABBBBBC??????AAAC@B>>>D@D>A>ABB=>>>>
@ATNG8:03273:07216
GATGGTAGCTCTGCTCTGACTCTCGTACTCATTCGTTTCGGAAGAGACAGGTACGTTAATAGTTAATAGCGTACTTCTTTTTCTTGCTTTCGTGGTATTCTTGCTAGTTACACTAGCCATCCTTACTGCGCTTCGATTGTGTGCGTACTGCTGCAATATTGTTAACGTGAGTCTTGTAAAACCTTCTTTTTACGTTTACTCTCGTGTTAAAAATCTGAATTCTTCTAGAGTTCCTGATCTTCTGGCGCGTATGTATGTCGCCTACCATCGTTCCTTCTGAGTCT
+
@:?C?BDDDCCCCBBBCCCCBBCCCCCCCCBB?A@AA;AB<@>AEEDDDD@ECCBCAB@BBBB@CACCCFCCFCC?BABBA2BE@EBCB=BBCC?CHGABB@BBAABCACGCCCGCCADCC@B?BBCDDAAA@CB@@?BDFCCCCBBDCCCBBBD>A@@<@B=A=BAAABBB@A=ABBBB7C?B>BCFDC0BA;;;/;CCBCDDCBB<AA@A0@DBBBABADC@CCDBBBB@B@BCCCBD@CBC@CCCBCCCCCEBBACBB?BBB?BAAACAC@C@CCCDCC@@
@ATNG8:03273:07220
GATGTAGTGCGTGAGAGAGAGACCCAGAAGATCAGGAACTCTAGAAGAATTCAGATTTTTAACACGAGAGTAAACGTAAAAAGAAGGTTTTACAAGACTCACGTTAACAATATTGCAGCAGTACGCACACAATCGAAGCGCAGTAAGGATGGCTAGTGTAACTAGCAAGAATACCACGAAAGCAAGAAAAAGAAGTACGCTATTAACTATTAACGTACCTGTCTCTTCCGAAACGAATGAGTACGAGAGAGCACACGTGTCTACCATCGTTCCTTCTGAGTCT
+
@?A;;>DCCD@@ABDCCCCCCEED9BCG?CCCCBB@B@CCCBCCC@BB?C?CCCBBBBB2B@DB??@DBB?@>7<?9:;;;*;C>C;@AA9@CHADBBBCDDCC?B?BD?DCC?CCCCCCCDBBBCC@CCD@BCCC@CBBAABBD?C@CBB?BCCDDCCC?AACBBA?BB@AAA=>>AA?9?>?8>@?@@2@C?C999BBBBB?B?BBBA;?;?BDCC@BBA@@A@<@=?CC>CCC=AACCCCCBBBBCA>>>CCBCCDAAABB?BBBBC>@<@@BCBBB>==
@ATNG8:03279:07191
GATGGTAGCTATACGTATATCTATGTACTCATTCGTTTCGGAAGAGACAGGTACGTTAATAGTTAATAGCGTACTTCTTTTTCTTGCTTTCGTGGTATTCTTGCTAGTTACACTAGCCATCCTTACTGCGCTTCGATTGTGTGCGTACTGCTGCAATATTGTTAACGTGAGTCTTGTAAAACCTTCTTTTTACGTTTACTCTCGTGTTAAAAATCTGAATTCTTCTAGAGTCCTGATCTTCTGGGTGTATCAGCGAGTATCTACCATCGTTCCTTCTGAGTCT
+
88>A?BBBBCCCCCDCCCBDCEECCCCCCDCC?BACC>DDAE@AAADCBB@BCCBB@C@CBAA>B=AAAABAAAB?@AAAA2AF@BA@A9BBCD>??B?AA7::??@@;?>AABBCD?AAB?C@CB=@@768;?@@@;???DAAA@??ADA=667088>9>?=A<>>><;;C@@<?BBBB6>9<788888(9>99:1:67///:97>9>CDC/?=>;=:=<@@<@>>>>>>A=AA=667----;.779>===:::6///666=A=?;;;>:=;@7:;AA;:;>
@ATNG8:03284:07210
GATGGTAGTGTCAGTGCGCGTCGTCCAGAAGATCAGGAACTCTAGAAGAATTCAGATTTTTAACACGAGAGTAAACGTAAAAAGAAGGTTTTACAAGACTCACGTTAACAATATTGCAGCAGTACGCACACAATCGAAGCGCAGTAAGGATGGCTAGTGTAACTAGCAAGAATACCACGAAAGCAAGAAAAAGAAGTACGCTATTAACTATTAACGTACCTGTCTCTTCCGAAACGAATGAGTACTGTATCTATGTGTGCGCTACCATCGTTCCTTCTGAGTCT
+
@@@C@CCDCCBCBBCCDBBBCCCCC?CDD?DDDDBB@B@BBEEEBA?AC@C@CCB99999.:@CCA@AGCCAA@:????>@@0>C>C4;;;6;CD@ICCCCCDDD@C?BB@BAA?ABBDDDCCAAACCCCBB?BBBB?CBBACDDB>B@CAA?ACCDDCBB?BBB@A@?BC@AAA<>>AA@:A>><>DDDC/CC?B988BBBBB>B?>?>>9>9=AD@@>ABAAABB?B?BBC=CCC????CCBBBBCCDC@@@ABCBCCCAAAC?C?AAC?B@B????>;;;;
@ATNG8:03285:07214
GATGGTAGCGCGACGAGCGTAGACCCAGAAGATCAGGAACTCTAGAAGAATTCAGATTTTTAACACGAGAGTTAACGTAAAAAGAAGGTTTTACAAGACTCACGTTAACAATATTGCAGCAGTACGCACACAATCGAAGCGCAGTAAGGATGGCTAGTGTAACTAGCAAGAATACCACGAAAGCAAGAAAAAGAAGTACGCTATTAACTATTAACGTACCTGTCTCTTCCGAAACGAATGAGACGTGTGCGACGTGTCTCCTACCATCGTTCCTTCTGAGTCT
+
@@@C9=CCDCBAA@AABCCCCCCCC=CEC?CCCDBA?A@CCGCBCC@BB>A>ABCCCCCC2C?ABBCCCBAA>A?BBADGDD0CC@C=@@@9ABDAEBBCCCBBB@B@CC?BCC@CCC@@ADDFDCCCCBBB=CCCF>@@AACCBB?C@CBB?BCDAAACC?BACAAA@CCA:99<??BBB>BCB?BBBBB3AC@C?>>BBBAA===@AAB8;8;BDBB?BBBBBCC?B@BBB=BBB@BBBBBBBBBBCCCBBBBCBAAA@@AA<A;;;;<?=?=DBB@@?==
@ATNG8:03286:07230
GATGGTAGGCGTGTGAGAGTCTGCCCAGAAGATCAGGAACTCTAGAAGAATTCAGATTTTTAACACGAGAGTAAACGTAAAAGAAGGTTTTACAAGACTCACGTTAACAATATTGCTGCAGTACGCACACAATCGAAGCGCAGTAAGGATGGCTAGTGTAACTAGCAAGAATACCACGAAAGCAAGAAAAAGAAGTACGCTATTAACTATTAACGTACCTGTCTCTTCCGAAACGAATGAGTACTATGTAGAGCTCTATACTACCATCGTTCCTTCTGAGTCT
+
//:A:D@C@CBA@?@CBBBA@@9;4)4995;BCCAA9;7;BA@@A@=AA5;.99949494$45:8:;>=B;<@?6?39999-7?<@2:99&37718=:::;?;;+/*/6069:177578>;>=>>ADCCCB?BBCDACAAACB;;6:=BBC>BBDCCCCB?BCBBBEIEF?AAB=;;;@@6;;0,0=>>>0/0)/996>999;*0+/888+718B@<=>@??A@>?=?9<<A7<@B?BCECCDCCGCBBAAADECBAAAAAA@@@C;;;@<@=A<@A@@A:::
@ATNG8:03297:07202
GATGGTAGAGAGACTGTAGCGCACCCAGAAGATCAGGAACTCTAGAAGAATTCAGATTTTTAACACGAGAGTAAACGTAAAAAGAAGGTTTTACAAGACTCACGTTAACAATATTGCAGCAGTACGCACACAATCGAAGCGCAGTAAGGATGGCTAGTGTATCTAGCAAGAATACCACGAAAGCAAGAAAAAGAAGTACGCTATTAACTATTAACGTACCTGTCTCTTCCGAAACGAATGAGTACGTGTGCGACGTGTCTCCTACCATCGTTCCTTCTGAGTCT
+
ABLC@CCCDDCCBBBCCCCCCCCCC=BBC@CCCCBB?B?CBBACCC@CA>A?ACAAAAAA/A@CC@ABCAA999+8>>@ABA2BA=A;?@@8@CC?BBCCCCDBB@C@CC@CCC@CCCBBCCCCBBBCCCCC@CCDC?CBBBAAAB?C@CBB?BBBBCCBBBCBBBBB?BB?>>>?BCFDE=A@>;::999(:?<A???DBCBC?>;>?BC:=:=ACCC@CCCBBAB?B?BBD>CCC?BBCBBBCBBBBBBBBBBBBBB>@<ADD?>>>@B?CADACBCBB???
@ATNG8:03299:07201
GATGGTAGAGTACAGTGTAGTAGACCAGAAGATCAGGAACTCTAGAAGAATTCAGATTTTTAGCACGAGAGTAAACGTAAAAAGAAGGTTTTACAAGACTCACGTTAACAATATTGCAGCAGTACGCACACAATCGAAGCGCAGTAAGGATGGCTAGTGTAACTAGCAAGAATACCACGAAAGCAAGAAAAAGAAGTACGCTATTAACTATTAACGTACCTGTCTCTTCCGAAACGAATGAGTACATAGATATACGTATAGCTACCATCGTTCCTTCTGAGTCT
+
::8><>9?@@AAA@A@BDCBBBCCE@CAA?BBBB@@=A?ABBC@@@>@@>A<??A@@@@@.@A@@@AAABB@?@6>=??>>>,=:::9988+9994:<<<<@??@8>9?@<@??8<?AACCCCCCCCCBABD@BBCC@DCDD;;<@=BIAAA@CCBBCCCB?B>>>/0+/96:;;6<<<<<4887477777'7728=>@<=>>B?A?@>??;@<A@BBF@BBBBC@B?B>@@C=@@?<:99??AC@CA??>@CBAA@CCAAA>>=:?>;<@<?:@;>>>AAAB>
@ATNG8:03301:07221
GATGGTAGCAGAGTGACAGAGCGCCAGAAGATCAGGAACTCTAGAAGAATTCAGATTTTTAACACGAGAGTAAACGTAAAAAGAAGGTTTTACAAGACTCACGTTAACAATATTGCAGCAGTACGCACACAATCGAAGCGCAGTAAGGATGGCTAGTGTAACTAGCAAGAATACCACGAAAGCAAGAAAAAAGAAGTACGCTATTAACTATTAACGTACCTGTCTCTTCCGAAACGAATGAGTACAGAGAGTACGATATGTCTACCATCGTTCCTTCTGAGTCT
+
@::C?ACDDCCBBBCA@@CCBBBB?AAABCFCC;;9;=@@BBBGE?BB?C?BBBBBCCC2B?BBCBBCAA@AA8?>99444$4;7=7<<<2@AB=B;:;CA@00,08<<;@AF@BBBBCCDCDBBBBBBBA?AB@@<@@@@@DEE?B>B;;6;BBBBCBB@BCCCCC=??=?>?;??BDC=A=>9::9:9:%:;<??=?BBCBB?C?A>?@9@<>>BBB@BBBAACC@C>@@C=AAA=A@@@AABBCBBBCBBBBBBBBBBBB@@<?;::<6;8=8==?>>887
@ATNG8:03258:07259
GATGGTAGAGAGACTGTAGCGCACCCAGAAGATCAGGAACTCTAGAAGAATTCAGATTTTTAACACGAGAGTAAACGTAAAAAGAAGGTTTTACAAGACTCACGTTAACAATATTGCAGCAGTACGCACACAATCGAAGCGCAGTAAGGATGGCTAGTGTAACTAGCAAGAATACCACGAAAGCAAGAAAAAAGAAGTACGCTATTAACTATTAACGTACCTGTCTCTTCCGAAACGAATGAGTACGATGAGATCTCGTGGCTACCATCGTTCCTTCTGAGTCT
+
@?@B@BDCCCCBBBBBBCCCCDCCC=CDD@CCCCAA>A?CBBBAAC@CD?A?BCC>????1??BCBCCCBB???5==9;;;;';B>?<?@@8@ED@CBBBCDCCC?D?BB?BCC@CCCABBCCDEDCCCBBB?CD??>ABBBCCCC?C?BBB?BBBBCBCC@CAAACC@BB>>>?;??AAA=@@@;999999%9?<??>?BBCCC>A>?ABB7;8;@BBC@CCAAABB?B@BCC>CDC?DBBABAACCCCBBBABBBBAA>=BBC====?D@C?C@BCBBB998
@ATNG8:03259:07263
GATGGTAGTGCGTGAGAGAGAGACCCGGAAGATCAGGAACTCTAGAAGAATTCAGATTTTTAACACGAGAGTAAACGTAAAAAGAAGGTTTTACAAGACTCACGTTAACAATATTGCAGCAGTACGCACACAATCGAAGCGCAGTAAGGATGGCTAGTGTAACTAGCAAGAATACCACGAAAGCAAGAAAAAAGAAGTACGCTATTAAACTATTAACGTACCTGTCTCTTCCGAAACGATGAGTACTATAGACTATCTGAGACTACCATCGTTCCTTCTGAGTCT
+
45::3:AB;<6?:?565<<<566<<4<:>:=BCDBB?B=@@BAB@@>@B@B>BA?87777$75>=8>:8@;8;=38799999$9:5:.555&59949555556==8@8@@<9:9?AA@A965;9999665<;4999924445>??A=@:00/)/978=;=B@EBBB@@<??6:9?:<;BBB788C8?>@@@@(@>;>0/0//7?;138,52883832255439::554;7:+//:.6///989;===BBB:::?>::?<A998B??3787736=9:8<B?>=998
@ATNG8:03262:07271
GATGGTAGCGCGACGAGCGTAGACCCAGAAGATCAGGAACTCTAGAAGAATTCAGATTTTTAACACGAGAGTAAACGTAAAAAGAAGGTTTTACAAGACTCACGTTAACAATATTGCAGCAGTACGCACACAATCGAAGCGCAGTAAGGATGGCTAGTGTAACTAGCAAGAATACCACGAAAGCAAGAAAAAGAAGTACGCTATTAACTATTAACGTACCTGTCTCTTCCGAAACGAATGAGTACGTGTGCGACGTGTCTCCTATCGTTCCTTCTGAGTCT
+
:::C9;;BAB@@@BBCCAAABCCCD>CGEACBBB@@=A>BCEDDCD@AA6;59==:::::'8-833?;;B;;;A6<8;9999';945.555&/::4<0///<<;;9;:B>:BBB9<<<>CCDDCCCCBBBHG@DBAA=@BBAAB@?;@=@?B@BCCCBBBC@BBBBBB@??=>A?9>=778*9<<8=?>>?.@A>AABBB@ABD@C;>>==:=;??@@@@;;;A=;;+0+0<;3<??:=B@?@B788@877;>=9>><87;<@@=>:;5:/6.26969959
@ATNG8:03264:07280
GATGGTAGCATCATGCATATCTCACCAGAAGATCAGGAACTCTAGAAGAATTCAGATTTTTAACACGAGAGTTAAACGTAAAAGAAGGTTTTACAAGACTCACGTTAACAATATTGCAGCAGTACGCACACAATCGAAGCGCAGTAAGGATGGCTAGTGTAAACTATGCAAGAATACCACGAAAGCAAGAAAAAAGAAGTACGCTATTAACTATTAACGTACCTGGTCTCTTCCGAAACGAATGAGTACTGCGTCTCACTCTCGCCTACCATCGTTCCTTCTGAGTCT
+
::/0+/9<@<<>B==666;;;@BBD266=8555=<=?B?@?=A:@@=?=:?;99333333$35998>8<776(//(//////&/939)444&59949<@?>@;9=4;87727772///99<==;;;=>;9:C>@@CC<@@A@@@AA?B?B@@=@A@@?>:00*000//<;3;8(///)///66.6/3,333333#384778=;8879696///603263>=B::9.99>=;<??BB>7><<455;;;::>:>=BAA@;9:??BBB>A@C@BBACC@C?C?AAC???AA
@ATNG8:03265:07244
GATGGTAGCACGAGTCACTCATATCCAGAAGATCAGGAACTCTAGAAGAATTCAGATTTTTAACACGAGAGTAAACGTAAAAAGAAGGTTTACAAGACTCACGTTAACAATATTGCAGCAGTACGCACACAATCGAAGCGCAGTAAGGATGGCTAGTGTAACTAGCAAGAATACCACGAAAGCAAGAAAAAGAAGTACGCTATTAACTATTAACGTACCTGTCTCTTCCGAAACGAATGAGTACGATGAGAGAGCTCTCTCTACCATCGTTCCTTCTGAGTCT
+
<@AA>ACCBBAA;CBCBC;6:AB@@;@BB=BBCBBBADAGCDCA@A@BC@C>AA@<;;;<*;=BCBACACCAA@9><94444$9;<<255)595.5>;>@==00)0)/<8<0605==:;;?BBBCBBBBBA?BBAB?AAACDCBC?A?B;:6:@?A:59@?BBBAAC?BB?BB<6>:733,733<;;<>>.?A?BBBBBBFEK<?>?;;;:>=@@CBB@BCCBBBB<?<>>B:@===?000@@>?@=<<<8<<888=322997716222;/7/7;?@B>>=;A
@ATNG8:03267:07281
GATGGTAGTGTCATATGAGAGTGTGTACTCATTCGTTTCGGAAGAGACAGGTACGTTAATAGTTAATAGCGTACTTCTTTTTCTTGCTTTCGTGGTATTCTTGCTAGTTACACTAGCCATCCTTACTGCGCTTCGATTGTGTGCGTACTGCTGCAATATTGTTAACGTGAGTCTTGTAAAACCTTCTTTTTTACGTTTTACTCTCGTGTTTAAAAATCTGAATTCTTCTAGAGTTCCTGATCTTCTGGGTGTATCAGCGAGTATCTAATCGTTCCTTCTGAGTCT
+
4444.4499445565>>BBABCABB;56?@?A?BBAA:9:69:==@D;697<<;;@:CAFDDH@A?AAAAABB@A=;;;;;*9A;@@@@:AA@>=>>;8;>5;@<BBB@BBAAA@@?:>?@2:29>@9;6669>>;<7;<<;;<?>@>>BB99;@;A;;5:@<@=AB@@@?@@>;;?@BB6B?C<@ABBBA'>=99;9.9;9:9595995)5<<<+>9955.5.5A9><;;666:?:>=666;255?@666CCCAA999>>>000AA<AAAA@B=A:9995559:
@ATNG8:03271:07282
GATGGTAGTGTGTCTCTGAGAGTAGTACTCATTCGTTTCGGAAGAGACAGGTACGTTTAATAGTTAATAGCGTACTTCTTTTTCTTTGCTTTCGTGGTATTCTTGCTAGTTACACTAGCCATCCTTACTGCGCTTCGATTGTGTGCGTACTGCTGCAATATTGTTAACGTGAGTCTTGTAAAACCTTCTTTTTACGTTTACTCTCGTGTTAAAAATCTGAATTCTTCTAGAGTTCCTGATCTTCTGGGATGTGTGCGCAGTGCCTACCATCGTTCCTTCTGAGTCT
+
44:<8=<<<<<=>>==666;;;A><ABBBBBC@BDCC>CC?C?CCCCCCC@AAA;;:)56;;9;7;8=@90000/:5/////$///)5=>?7=B=??BBB?BC9<;CECCAECHCCGDC?CBB<@7;<CBCBCCFGDDCAGCCCCCCBBCB;;;A@@<@AA?BC?C@BBB@@@AAB?BBCBB7A6;69:DCC5BBCBF>GBBAAAC::9@CEDD5CBBBB>B>@A7;;BBA@@>A?BBBBBD@BA@@9@0000A=B@B@9:9@=>9949@>BC@C@CA:99:99:;
@ATNG8:03272:07244
GATGGTAGGCACTGCGCACACATCCCAGAAGATCAGGAACTCTAGAAGAATTCAGATTTTTAACACGAGAGTAAACGTAAAAAGAAGGTTTTACAAGACTCACGTTAACAATATTGCAGCAGTACGCACACAATCGAAGCGCAGTAAGGTGGCTAGTGTAACTAGCAAGAATACCACGAAAGCAAGAAAAAGAAGTACGCTATTAACTATTAACGTACCTGTCTCTTCCGAAACGAATGAGTACACATCGTCGTGTCGTGCTACCATCGTTCCTTCTGAGTCT
+
@;BC?BCB?BBBBBBBCCDCCCCCD>CBD@CABBB@>B?BCDCCCC@CD@D?BBB@@@@@1@@BDCBBBBCAAA9?B;;;;;*;C>B5;;;6;CEBCCECCBCCB@B@CB@BCC@BBBDDCCCCCAA@CBA@=AAAA<@@BBBBBC?D?;;9;ABBBBBDAC@?ABB?BC@@@@?BBBCC>7889>BAAB3??<?AAA@??CC?C@CBBB@B@CBCBC?CCBBAAA?B?AA@:@@@=@CCCCAAACCDFDCCCBBCDDBBBCCC?BBBBC@B?B@FBBBBA@@
@ATNG8:03273:07268
GATGGTAGAGTATCATGTGTATCTCCAGAAGATCAGGAACTCTAGAAGAATTCAGATTTTTAACACGAGAGTAAACGTAAAAAGAAGGTTTTACAAGACTCACGTTAACAATATTGCAGCAGTACGCACACAATCGAAGCGCAGTAAGGATGGCTAGTGTAACTAGCAAGAATACCACGAAAGCAAGAAAAAGAAGTACGCTATTAACTATTAACGTACCTGTCTCTTCCGAAACGAATTAGTACATAGATATACGTATAGCTACCATCGTTCCTTCTGAGTCT
+
955=:?DCCCCCBBBCBBBCCCCCC@CBC?CCCC??=@?BCBCCCC?BD?@?@CCBCCCC5@=@BAABDJDDEF;BB;9999(;;;;555606B=:@BBBCDDBB?B?CC?BBC?BBBADBBBDDCCCCCCC@CCCC@BBCBCCCC@CACBC@CEBBBBBB@BCCBCC@??<?BA=AB?==7?=>;::9:9(9?=ABBBBCBBB?B?BBCD>><?ACIDADCCBBBB?B?BCC=CDD?C?AAABBCCCBAABCCCBBBBAAACCC@BBBBB?C@B?BBB>>=AA
@ATNG8:03274:07269
GATGGTAGGCGACATACATACGCGCCAGAAGATCAGGAACTCTAGAAGAATTCAGATTTTTAACACGAGAGTAAACGTAAAAAGAAGGTTTTACAAGACTCACGTTAACAATATTGCAGCAGTACGCACACAATCGAAGCGCAGTAAGGATGGCTAGTGTAACTAGCAAGAATACCACGAAAGCAAGAAAAAGAAGTACGCTATTAACTATTAACGTACCTGTCTCTTCCGAAACGAATGAGTACGTGTGCGACGTGTCTCCTACCATCGTTCCTTCTGAGTCT
+
?>>>:===:@<<<CCCCCBBDBBBB>BCC@BCCCBB?A?ABBBBCC?BB?A?BCCBCFDD2D@CEECCCCH;;9/:;;;;;;*;@>B<@?>0?B@:CCCCCCCBBAB@CC@CBB?BBCDDBBBBCCDCBBCC@DBBB@CCCBBBBC@D@CCC@BBBCEEBB?BCCCCBAAA????>AABDC>AAA?AAABB3AD@C???CCB>><>=@@CC?A>A@BBB?BBAAABA>A>ABC?CCC@BBBBABBEDBAAABAAABBBBAD@CCB?CBBBC@C?C?BAAAAAAA
@ATNG8:03281:07243
GATGGTAGAGAGAGCTCTCTCATCGTACTCATTCGTTTCGGAAGAGACAGGTACGTTAATAGTTAATAGCGTACTTCTTTTTCTTGCTTTCGTGGTATTCTTGCTAGTTACACTAGCCATCCTTACTGCGCTTCGATTGTGTGCGTACTGCTGCAATATTGTTAACGTGAGTCTTGTAAAACCTTCTTTTTACGTTTACTCTCGTGTTAAAAATCTGAATTCTTCTAGAGTTCCTGATCTTCTGGCGCTCTGTCACTGTCTGCTACCATCGTTCCTTCTGAGTCT
+
555>;A@?@DBCCCC;;;CBBBA?@;56;=@@?BAAC>AC@C@BBBDDCC@CCBBB@B@BCBB?B@BCBBAAA?=899:99)9?;@89918ABC@ABD@CC?>>?BBB?BBDCB?8879@B?C@A>>==;;;9=>?B9;;;;;;@@@@?888@@A7;:?9;;5:8=?@AA?=881697:=.9275:;;=;+;:666(5755/6///95;<=<)6222=0728=79;>>;;;;C;;;;777179;6;=<=;;;;;=888:76///6976:8@A=B=D7;:@?::::
@ATNG8:03281:07272
GATGGTAGAGTACTCGCTGATACACCCAGGAAAGATCAGGAACTCGTAGAAGAATTCAGATTTTTAACACGAGAGTAAAGCGTAAAAAGAAGGTTTTACAAGACTCACGTTAACAATATTGCAGCAGTACGCACACAATCGAAGCGCAGTAAGGATGGCTAGTGTAACTAGCAAGAATACCACGAAAGCAAGAAAAAGAAGTACGCTATTAAACTATTAAACGTACCTGTCTCTTCCGAAAACGAATGAGTACTATAGACTATCTGAGACTACCATCGTTCCTTCTGAGTCT
+
//9:)///544444:555555////9///)//)/:544:8:599/--688(--(/)/9:33333$338893//66///(//6/////$/8-3,3;;+933.3/98-----(/(/6078848855>;;;=<?==<<=<.5555599945444./49//)/7::::==:;666>>;>>9<<=9;:::=4:88433333$33,3338333::6;;3;;33,33(3955549999544.4.4444&444.44488;:;;=B=;@@@799????CCBA4:9374.4.4.44448:::
@ATNG8:03283:07251
GATGGTAGTACATGATAGACGACACCAGAAGATCAGGAACTCTAGAAGAATTTCAGATTTTTAACACGAGAGTAAACGTAAAAAGAAGGTTTTACAAGACTCACGTTAACAATATTGCAGCAGTACGCACACAATCGAAGCGCAGTAAGGATGGCTAGTGTAACTAGCAAGAATACCACGAAAGCAAGAAAAAGAAGTACGCTATTAACTATTAACGTACCTGTCTCTTCCGAAACGAATGAGTACTATGTTGAGCTCTATACTACATCGTTCCTTCTGAGTCT
+
;59925=DCCBCDC99;@@@;;;CC@CCFADCCAAA=A<@BBBCCC?CB4:9-;?B?@===+=?BBACCAAABBB=BBAAAAB1A<==>@<<0@B@==:96CBB@C>B>BB?BBBDCBBBBCEFCC@@@C;;;>BDCD@BAACCECDAC?C;<7<AA::6>C=BBB@@@?@A;??A5::@>>9>9968>??B1BB8==B@?>>;;9>7;;==7<:=:@@B:@;<665>:=069B<??B=999;::;B???A<>@?@;:9BA@?B>?==<<<17376;=;@;;CB
@ATNG8:03286:07276
GATGGTAGTATATCGCGTCGCTATCCAGAAGATCAGGAACTCTAGAAGAATTCAGATTTTTAACACGAGAGTAAACGTAAAAAGAAGGTTTTACAAGACTCACGTTAACAATATTGCAGCAGTACGCACACAATCGAAGCGCAGTAAGGATGGCTAGTGTAACTAGCAAGAATACCACGAAAGCAAGAAAAAGAAGTACGCTATTAACTATTAAACGTACCTGTCTCTTCCGAAACGAATGAGTACACATCGTCGTGTCGTGCTACCATCGTTCCTTCTGAGTCT
+
//<?7=B=;;:>>>@@A@CAAABBB>BAC@BBBEBB=A7<;AAA@B?BC?C@AB?;9:99$438;;<<===>>>3:8/////$//)/5;;;,//94999<<;;;=9>:>C:@CC@BCCCBBBBK<;<CAAAC>BA@@=AABBBBBB9@;@;;5;@@?@@@@?BCC???;9837?=8??>>>9887:=ADDD2@@?747BCC==>?A67789/77(59>>>+//774458<8===7==>955393333377333:9;<<555::::=.33::94:7<7;;@=B@??
@ATNG8:03292:07282
GATGGTAGCGCACACATAGATACAGTACTCATTCGTTTCGGAAGAGACAGGTACGTTAATAGTTAATAGCGTACTTCTTTTTCTTGCTTTCGTGGTATTCTTGCTAGTTACACTAGCCATCCTTACTGCGCTTCGATTGTGTGCGTACTGCTGCAATATTGTTAACGTGAGTCTTGTAAACCTTCTTTTACGTTTACTCTCGTGTTAAAAATCTGAATTCTTCTAGAGTTCCTGATCTTCTGGACAGAGTGTGCAGATACTACCATCGTTCCTTCTGAGTCT
+
AECC?BCBBBCCCCCCCCCCBBBCEBBBCCCC@CBBB=BC@D@CDCCCBC>CCCDD?C?CBCC?C@CCCCCBDCD?>>>>>0AC@CCCC>BBAB>ABB?BH?BABCCC@DCCFFDBB?BCC@D?CCDEDCAA>ACCC@CCCCCCCCCDCCCBBBB?CCD=AA<?=@CCCBCCA@=@:::/;<@=@@@@7@C@@@=ABDCCCDDFE5;;;;*;AABC?DACL@CBBCCCC@D?BBBCCD?@@@>BCBCBBACCCCBBBCBDCCC?CBBBCAGACABABCCCBA
@ATNG8:03293:07287
GATGGTAGCGCGACGAGCGTAGACCCAGAAGATCAGGAACTCTAGAAGAATTCAGATTTTTAACACGAGAGTAAACGTAAAAAGAAGGTTTTACAAGACTCACGTTAACAATATTGCAGCAGTACGCACACAATCGAAGCGCAGTAAGGATGGCTAGTGTAACTAGCAAGAATACCACGAAAGCAAGAAAAAGAAGTACGCTATTAACTATTAACGTACCTGTCTCTTCCGAAACGAATGAGTACCTCTCAGACGCTCGTCCTACCATCGTTCCTTCTGAGTCT
+
:@@C@CCBBBC:;;DEDCCCCCCCC=CCDAAA@D@@=@>@@CBAAB?BC@B?BBDBCCCC2C?CCAABBBA?>>5<>:;;;;*;B=?5;;;*:BB@DGCCCCCCD?C@AA?ACC?BBB?@@CCBBCCCCCCC@BBBC@BBBBBCCC?C@BBB?BCCCDBBB?BBCCCC?CC?BBB<??CDD;???<?ACCC3BB?B?@?BBABC<;8;@AA=C<B@BBC@AAABCAB=?>?BD>BBB?BBBCCCC?CBBBBCBBADDDC=>:=?@;==>?B@B?B?BCCBBBBB
@ATNG8:03299:07263
GATGGTAGAGAGAGCTCTCTCATCGTACTCATTCGTTTCGGAAGAGACAGGTACGTTAATAGTTAATAGCGTACTTCTTTTTCTTGCTTTCGTGGTATTCTTGCTAGTTACACTAGCCATCCTTACTGCGCTTCGATTGTGTGCGTACTGCTGCAATATTGTTAACGTGAGTCTTGTAAAACCTTCTTTTTACGTTTACTCTCGTGTTAAAAATCTGAATTCTTCTAGAGTTCCTGATCTTCTGGCGCTCTGTCACGTCTGCTACCATCGTTCCTTCTGCAGATCT
+
///>7?ABA??CCDC;66<<>CHDDCDCCBAA?CGDI>BB?C@CCBCCDC?BBCDC@C?BBCC@C@@@@CCCCCD?BBCCC3BB?CCCD9::BC@CBB@CC>AAABBB?BCCDDA@A?BBC?C?AA?>>?AA<A:::6=???@@BBAAAA=<=BB=?>=<AA;A;?>>AA@@>D<AAABB5A;A<AAAAC/=;66606/////<>?@18888(2=AAB;A;??<@???>==<@=DD@@@B7;;?:====>@@@??C???=;;;;;4;;;;=:>5;5;<776,,,,,
@ATNG8:03300:07244
GATGGTAGTATATCGCGTCGCTATCCAGAAGATCAGGAACTCTAGAAGAATTCAGATTTTTAACACGAGAGTAAACGTAAAAAGAAGGTTTTACAAGACTCACGTTAACAATATTGCAGCAGTACGCACACAATCGAAGCGCAGTAAGGATGGCTAGTGTAACTAGCAAGAATACCACGAAAGCAAGAAAAAGAAGTACGCTATTAACTATTAACGTACCTGTCTCTTCCGAAACGAATGAGTACGAGAGAGCACACGTGTCTACCATCGTTCCTTCTGAGTCT
+
DDDD@?A;>>>>@@@@<<=>>@@>@<CBB?BBBBCB@CACCCCCFL@BB?@=@CBBBDDD+@<;?00/<<8???8@=:;<;<*;;5:@CCE;CCC@BBDCCCCCEAD?BB?BBB>BBBABC@;;;CBADBBB@;;:@<?:::CCCB?CAECC@BCCBBBBB?BBBBBC?CD@BBA399===8>@@?BDEEH3AB>BBCECCA9:3925565.5.2=C:;8;AA==<=8<6;==8?CB@AAABBBBAAAAA???BBDCBB@CCCCC?BB@@B?B?B@A@A?>>AA
@ATNG8:03300:07246
GATGGTAGGACGAGCGTCTGAGAGGTACTCATTCGTTCGGAAGAGACAGGTACGTTAATAGTTAATAGCGTACTTCTTTTTCTTGCTTTCGTGGTATTCTTGCTAGTTACACTAGCCATCCTTACTGCGCTTCGATTGTGTGCGTACTGCTGCAATATTGTTAACGTGAGTCTTGTAAAACCTTCTTTTTACGTTTACTCTCGTGTTAAAAATCTGAATTCTTCTAGAGTTCCTGATCTTCTGGGTGCGCTACAGTCTCTCTACCATCGTTCCTTCTGAGTCT
+
:99B:A?@;>@@>?@@EBBBDDBB?BCCDBBC=CBD?AA>A@DDCCCCC?CCCDD?E?CCCC?C@DDG@CCECC@CDCCC1BB?BBBB=@@@B@BBB=CB?;;;ECC@CDDDCDDD@CDD?D?ECCCCBBB@CCBA>ACCCBBBBCCDCCBAAB?CBB?BD?C>BBBCBBBDD=?::;;.;>B=AA@@@0@CCCF>BBCCCCCCCC@CDDD5CBBBCACACC@CCCCBBB@C@?@@DDD<A99:6:CBBBBCCCDCBBBCCCCCABBBBB@CAC@CCCCCBAB
@ATNG8:03257:07320
GATGGTAGTACATGATAGACGACACCAGAAGATCAGGAACTCTAGAAGAATTCAGATTTTTAACACGAGAGTAAACGTAAAAAGAAGGTTTTACAAGACTCACGTTAACAATATTGCAGCAGTACGCACACAATCGAAGCGCAGTAAGGATGGCTAGTGTAACTAGCAAGAATACCACGAAAGCAAGAAAAAGAAGTACGCTATTAACTATTAACGTACCTGTCTCTTCCGAAAACGAATGAGTACTGCGTCTCACTCTCGCCTACCATCGTTCCTTCTGAGTCT
+
888A>BCCCBBCCDBCBBBD;<;DC@CCC?CCFE99:;?BCDCCCC@BA=@=>>@;;;;:':9DBBBCFCICC@;@=::;;;';;995555&5==9?FDCCBDCC@C@BA>BBB?CCDCCCD@AABDCDBCC@CDBB?BBBBCBBB>B?BAA?ACCBCCGC@A@A@@@@CC?CAA=?????9???=?BFFE3BB@BBBBBBBDD>A>CBCC@B@BBCBB@BBBBBBA=A@AAAB:BCC@AACCCCCBBBABBCCCDCCCBBB@CCC@C???C@C<B?BBBBB;::
@ATNG8:03258:07299
GATGGTAGGTGCACATGAGTGTATCCAGAAGATCAGGAACTCTAGAAGAATTCAGATTTTTAACACGAGAGTAAACGTAAAAAGAAGGTTTTACAAGACTCACGTTAACAATATTGCAGCAGTACGCACACAATCGAAGCGCAGTAAGGATGGCTAGTGTAACTAGCAAGAATACCACGAAAGCAAGAAAAAGAAGTACGCTATTAACTATTAACGTACCTGTCTCTTCCGAAACGAATGAGTACCTCTCAGACGCTCGTCCTACCATCGTTCCTTCTGAGTCT
+
@?@A?BCD@B@?ACCCCCCCCEDDD?BBC?CCCCAA>AACCBBBBB?BC@B@BCCBBBBB5C@DCBBCCCDBCB8@@:::::*9C=C;AAA9ADIAECCBBBDBB?B?BB=ACC?AAA@BBDDDCCCCCCCC@CCCC@BCBCCCBB?B@CCC?CCCCCBAA=BCCCCC@BB@AAA788>>>6@??:?A@AB3BC?C??>CCDCD<><?BCD<><>ACBB?BBA@@CC@B?BDD?CBB?BCCCCCC>@@AAACCAAAAAACC>BBB>BBBBB?B?C@CCCBB??>
@ATNG8:03258:07319
GATGGTAGCATCATGCATATCTCACCAGAAGATCAGGAACTCTAGAAGAATTCAGATTTTTAATCACGAGAGTAAACGTAAAAAGAAGGTTTTACAAGACTCACGTTAACAATATTGCAGCAGTACGCATACAATCGAAGCGCAGTAAGGATGGCTAGTGTAACTAGCAAGAATACCACGAAAGCAAGAAAAAGAAGTACGCTATTAACTATTAACGTACCTGTCTCTTCCGAAACGAATGTGTACCTCTCAGACGCTCGTCCTACCATCGTTCCTTCTGAGTCT
+
AAFD@CCCD>A<<@;956;;9;9A@;:::.5555==5>=@=<555=?BB?B;>=:00//0$0)//669;@@>977(3344444$497;.444&455.5999995554;8;;6;54.4::444:;55555<666:?;;;0555=<<<<9<:=<=:=>>==<@@4995;<B?CC?BBB>=773=39=?577ABB1BB>BBCCCBA@@>A799@A1818?;;;>;;;A@@B<@:8:C;A@@9??@?A@B@BBABBBCBBAAAA9959AA;;;;;C?C@B@BBBBCABB
@ATNG8:03259:07308
GATGCACGACACGACGATGTGTACTCATTCGTTTCGGAAGAGACAGGTACGTTAATAGTTAATAGCGTACTTCTTTTTCTTGCTTTCGTGGTATTCTTGCTAGTTACACTAGCCATCCTTACTGCGCTTCGATTGTGTGCGTACTGCTGCAATATTGTTAACGTGAGTCTTGTAAAACCTTCTTTTTACGTTTACTCTCGTGTTAAAAATCTGAATTCTTCTAGAGTTCCTGATCTTCTGGACAGAGTGTGCAGATACTACCATCGTTCCTTCTGAGTCT
+
544:=9955<<@ABA;66<<?CDGDCBB?BCCL>CC@C@CCCCCCD@CCCCC@C?BBBA?B?BABB=<<<B:BBCFC3BB?ABBB7>@?A?@@@?BC?::9?=?9AAABCBBA?AAA?B?BBCBBBBA=@=;;5;=>>??@??@@@A===B<@@B8===B:==A@A@?==8997>?2?;A;A===>,--,,9(,,,,,,26576?:::*:999;4848A4=<>@@>>9>;A@;;;C7==@<AAAA;;;??===@@;;;BAA=@;;;=:?:@;@??;;;>>
@ATNG8:03259:07331
GATGGTAGCTCTGCTCTGACTCTCGTACTCATTCGTTTCGGAAGAGACAGGTACGTTAATAGTTAATAGCGTACTTCTTTTTCTTGCTTTCGTGGTATTCTTGCTAGTTACACTAGCCATCCTTACTGCGCTTCGATTGTGTGCGTACTGCTGCAATATTGTTAACGTGAGTCTTGTAAAACCTTCTTTTTACGTTTACTCTCGTGTTAAAAATCTGAATTCTTCTAGAGTTCCTGATCTTCTGGATACACTCATGTGCACTACCATCGTTCCTTCTGAGTCT
+
::;<9<<CB;<<CDBB@@;<<CCCCCCC@@@A<@@?A;:9469=@@B@;;5;;595169>>>><@AE9;0A00-8888888)--,/::<3;;>>266>9>C?CCBBCCAFCBBCC@@=@@A>A=CCB@A@=??B@;;7;AAB@:9:=999<<<AB@CBC?;;7;;??AAAAECC?D999:*5;;=<@<@@,999::.0000/////5.5555$59955./4::5/-----7(/)/-/;;;+//<8<<>>><?@C@999@>>@BB@C;;;B>A=A?AA@A@<;;
@ATNG8:03261:07309
GATGGTAGCACGAGTCACTCATATCCAGAAGATCAGGAACTCTAGAAGAATTCAGATTTTTAACACGAGAGTAAACGTAAAAAGAAGGTTTTACAAGACTCACGTTAACAATATTGCAGCAGTACGCACACAATCGAAGCGCAGTAAGGATGGCTAGTGTAACTAGCAAGAATACCACGAAAGCAAGAAAAAAGAAGTACGCTATTAACTATTAACGTACCTGTCTCTTCCGAAACGAATGAGTACTGCGTCTCACTCTCGCCTACCATCGTTCCTTCTGAGTCT
+
;6<>;>CCBBBC?CCBBBCCCCCBC?ICD?DCFG;;:;?AACCCCC?CE@C?BC@;;;;;':7B@:@?BBBCCC=A@<;;;;*:@;@=BBB:BBC?BCCCICCCFAH@BB?ACB@CBBACDECBCCCA@@00,0B<<8@AAAAAAB?CAFCF?CCBCCBBG@ABBBBA=??<???>BBCDD<><=:999999%9313<8>?<AB@?C?>9??6;8<EGDG@C@@?@:;595:@@:?997:@@A???>>==?CCCAAACBBCC@CCF>?@BAB?B?C=@@CAAABA
@ATNG8:03262:07333
GATGGTAGGTGCACATGAGTGTATCCAGAAGATCAGGAACTCTAGAAGAATTCAGATTTTTAACACGAGAGTAAACGTAAAAAGAAGGTTTTACAAGACTCACGTTAACAATATTGCAGCAGTACGCACACAATCGAAGCGCAGTAAGGATGGCTAGTGTAACTAGCAAGAATACCACGAAGCAAGAAAAAGAAGTACGCTATTAACTATTAACGTACCTGTCTCTTCCGAAACGAATGAGTACTGTATCTATGTGTGCGCTACCATCGCAATTGCCTAGTCT
+
:55<7<;<9=@BBBBBCCGICCCCCACDB:;;AA@?9@;@@BABAB?BA7;6;BBBCDDE5D@BCBBBCBBACC=C<::BBE1CB<E4999&555.5599@A@@@<@?@@<@A@49:BBDCBBCDCCCCDCB?BCAA=@@@BBCDD@DBCBB?CCDDCBBB?CCDCCC>AA?BAA8:000,0?>9==???0??>A@@A@@?BC<><<AA@3939:;;:?CC@@@@B7;9:CD=CBB@AAAACBBACBBAA@@@AAABBAAAAAA?B???BC@C@BB?BCA@@@
@ATNG8:03263:07320
GATGGTAGGTGCACATGAGTGTATCCAGAAGATCAGGAACTCTAGAAGAATTCAGATTTTTAACACGAGAGTAAACGTAAAAAGAAGGTTTTACAAGACTCACGTTAACAATATTGCAGCAGTACGCACACAATCGAAGCGCAGTAAGGATGGCTAGTGTAACTAGCAAGAATACCACGGAAGCAAGAAAAAGAAGTACGCTATTAACTATTAACGTACCTGTCTCTTCCGAAACGAATGAGTACGATGAGATCTCGTGTGCTACCATCGTTCCTTCTGAGTCT
+
?@@A9=>C@CCCCBBBDDDDAAACC@CBB?CCCDBA?B>@@BCCCC@CC?A?ACCCCDDG2D@CBBCBBBBCCC=CBBBBBB2BC@CAEEE<BBGADDCCBCEBC?B>AA?@@?@CBBABCDCCCCCCC;;;@CCCC@BBDBBABB=@=@996:ACBBCBB?BBBBBB>AA?BAA=???<>;>>?<=====.<@:???ACCDDD>A>BBBB@B?98;CC@BCBBBBB@D@CCC=CCC@CDBBBCCAAABA@@AA888AAAAABDC>AAABC@B@C?CBB@@?BB
@ATNG8:03266:07300
GATGGTAGCTCTGCTCTGACTCTCGTACTCATTCGTTTCGGAAGAGACAGGTACGTTAATAGTTAATAGCGTACTTCTTTTTCTTGCTTTCGTGGTATTCTTGCTAGTTACACTAGCCATCCTTACTGCGCTTCGATTGTGTGCGTACTGCTGCAATATTGTTAACGTGAGTCTTGTAAAACCTTCTTTTTACGTTTACTCTCGTGTTAAAAATCTGAATTCTTCTAGAGTTCCTGATCTTCTGGGCAGACTCTCACACGCCTACCATCGTTCCTTCTGATTCT
+
@?AC@CBCCCCBCCD?@ACCDBCBABCCCDBB<BCDD<@@>B?BCDCBBB>@CC;:;;BFCCDAB?BBCCCBA>A><<<<<,00+0===5BAAA=ACB?BG?AAADDJ@BBCBCBCC>BBB?B@DCCCCCDD?BBBB?CCCCEBAAA?@@BBAAA?@@@?BB@D?BBB@@ABBCACCCFD<C@C@CBEDD5CCCCC>CAAACCB@@@5;;;;*;AA@A?B?CC@@@@BBDB?B@CECCCC@CBCC>CCCCDCBBCBBBCCF?@AC@BAAAB<@?@@CCCCC@BB
@ATNG8:03266:07319
GATGGTAGTATCTGCACTCTCTGTCCAGAAGATCAGGAACTCTAGAAGAATTCAGATTTTTAACACGAGAGTAAACGTAAAAAGAAGGTTTTACAAGACTCACGTTAACAATATTGCAGCAGTACGCACACAATCGAAGCGCAGTAAGGATGGCTAGTGTAACTAGCAAGAATACCACGAAAGCAAGAAAAAGAAGTACGCTATTAACTATTAACGTACCTGTCTCTTCCGAAACGAATGAGTACACATCGTCGTGTCGTGCTACCATCGTTCCTTCTGAGTCT
+
ABBB@CCCCBBBBBBBBECBBBA;B?BBC@BBCCAA>A9;;CCCFD@AA>A?CA@;;;;;*;?CCABBCBC@@@9@@?AABA2A?=@5;;;*9>D=BBBBBCBBB?B?AA>BBB?CCCDBBCDDECCCCBBC@DBCB?AABACCCD?CBCA@>@BBBBCCC?CCCBCB@??>@DC=AA???:?@A?=????.?A>BBBBBB@A@=@=@=>>1818>BBB@BCAAABA=?>?EE>AAA=??BBBBCBAA???A@??@@@@999BBB?ABAAB?C@C?BABBCBBC
@ATNG8:03268:07332
GATGGTAATACTCGCTGATACACCCAGAAGATCAGGAACTCTAGAAGAATTCAGATTTTTAACACGAGAGTAAACGTAAAAAGAAGGTTTTACAAGACTCACGTTAACAATATTGCAGCAGTACGCACACAATCGAAGCGCAGTAAGGATGGCTAGTGTAACTAGCAAGAATACCACGAAAGCAAAGAAAAAGAAGTACGCTATTAACTATTAACGTACCTGTCTCTTCCGAAACGAATGAGTACACACTCTCATATGACACTACCATCGTTCCTTCTGAGTCT
+
@?@EACC?CCCB@@@BBCCCDCCC>CCC@CCCDCB?B?AA@DDA@=@@7;6;BBBCCCC1B9C=;855CCCCB;AAAACEC3??;?<@??2@:0*0;00/66770737:59;;39>>888@?@@@>>>BAA=AA?@<???@@===:>8=>C?BB??@CCA====A::49A????9<<999*7777(39666)69288;::>@<<3837@AA<A>==>>><=>>A@@@9=:=:>6<00,0@@@@CBBBBCBDC?@@BAA;?>>>>B?B;??D?C?A?BBBCCBAB
@ATNG8:03273:07307
GATGGTAGCTATACGTATATCTATGTACTCATTCGTTTCGGAAGAGACAGGTACGTTAATAGTTAATAGCGTACTTCTTTTTCTTGCTTTCGTGGTATTCTTGCTAGTTACACTAGCCATCCTTACTGCGCTTCGATTGTGTGCGTACTGCTGCAATATTGTTAACGTGATTCTTGTAAAACCTTCTTTTTACGTTTACTCTCGTGTTAAAAATCTGAATTCTTCTAGAGTTCCTGATCTTCTGGACAGAGTGTGCAGATACTACCATCGTTCCTTCTGAGTCT
+
@>@B:=DEGCDBBBB=CECCCEFBCBFMBBCB@CCCC?DC@C@CCDBCBB?CCCCC@C?BCBB?A?ABBCCBBBA?BCCCC3DA=AABC9BAAA@BBB?BB=???BBB;??ABBBBB?ABB>A<@A@BB==>=??@A<@@@A?@@>@A@@@A@>>9>@@<@@:A<A=>ACD=@@:==>>>6>=B=>>>==/;;7<<1967///::9@<BDDC.;999A;A;AA=@@@@====A=AA@@AA8;;><@?AA>>>>A>>>AA>>>@@@>>>>@B<A<A<AA@>>?A@
@ATNG8:03277:07295
GATGGTAGATATATGCACGCTCTACCAGAAGATCAGGAACTCTAGAAGAATTCAGATTTTTAACACGAGAGTAAACGTAAAAAGAAGGTTTTACAAGACTCACGTTAACAATATTGCAGCAGTACGCACACAATCGAAGCGCAGTAAGGATGGCTAGTGTAACTAGCAAGAATACCACGAAAGCAAGAAAAAGAAGTACGCTATTAACTATTAACGTACCTGTCTCTTCCGAAACGAATGAGTACACATCGTCGTGTCGTGCTACCATCGTTCCTTCTGAGTCT
+
BBCD?BBBBCCCCCCBBBCCCCCBC@CCC@BBCCBA?B@CBBACCB?AC?C?BBBAAADC2A??AAACBBB77717>@ABCC5BC@C6;;;6;BIADBBBCDDCC@C@CC?CCC?CBAABCCDCCCBBBCCC?DDCC?CBBBBBBD?C@CAA>ABCCCCBA=BCCBBA>BC?BAB=>>>==7???;?DEDD2CC?C>>>CBBBB?B?BBCA;>:?@CBC@BBAAABB?B?BBD>BBB?BBBBBBCCCCAABAAACBCDC???BBB@AAABC@C?B?BBCDBBA@
@ATNG8:03282:07331
GATGGTAGTGTCAGTGCGCGTCGTCCAGAAGATCAGGAACTCTAGAAGAATTCAGATTTTTAACACGAGAGTAAACGTAAAAAGAAGGTTTTACAAGACTCACGTTAACAATATTGCAGCAGTACGCACACAATCGAAGCGCAGTAAGGATGGCTAGTGTAACTAGCAAGAATACCACGAAAGCAAGAAAAAGAAGTACGCTATTAACTATTAACGTACCTGTCTCTTCCGAAACGAATGAGTACACATCGTCGTGTCGTGCTACCATTGTTCCTTCTGAGTCT
+
ABAC@CDCBBBCCCCBECGGFBBBC@CCCABCCHCC@C@BBCCCBB?BB?B;>=?:8888)9>ACCBBAA??A@=>><;;;;*;C<@5;;;.;AA>BB;<9CCCC@C@DD@CCC@DBDCCCBCCCCDDBBBC@CCBB@BBBBBBCB@C@CBC?CCCGCCCC@CBBAAA@CC?AAA?BBAA@:@?=9==<=?.>A?C>?>CCCCC?B?@@AA3738?BBB@CCCBBBB?A?BBC?BBC????BBGFFDBB???BBCCCBBABABEB?BA>AC?B@C>AABBAAAA
@ATNG8:03283:07306
GATGGTAGTGTCAGTGCGCGTCGTCCAGAAGATCAGGAACTTCTAGAAGAATTCAGATTTTTAACACGAGAGTAAACGTAAAAAGAATGGTTTTACAAGACTCACGTTTAACAATATTGCAGCAGTACGCACACAATCGAAGCGCAGTAAGGATGGCTAGTGTAACTAGCAAGAATACCACGAAAGCAAGAAAAAAGAAGTTACGCTATTAACTATTAACGATACCTGTCTCTTCCGAAAACGATGAGTTACTATAGACTATCTGAGACTACCATCGTTCCTTCTGAGTCT
+
-66=@=CCBBBC=666@?AACAABC@AAB?CBCDA>8<800*00///)483884///////$/)/66///9999;.6344444$4;.54.555&59=8@===<<<599)57?C9@9966>@@AABB:;:;9A@@@?@@@B?@@ACCBBB@C@C;;:;BBBFGCC?;;:???>BB@DCB399999+7;;5<<<<<>&;><==49:??BBB@C@B>;;=C:=:7865-57756581745555'552..7..(.83357:;5559==========98=>@@9=9?;=@A@@@99
@ATNG8:03285:07319
GATGGTAGTCTCAGATAGTCTATCAGTACTCATTCGTTTCGGAAGAGACAGGTACGTTTAATAGTTAATAGCGTAACTTCTTTTTCTTTGCTTTCGTGGTATTCTTGCTAGTTACACTAGCCATCCTTACTGCGCTTCGATTGTGTGCGTACTGCTGCAATATTGTTAACGTGAGTCTTGTAAAACCTTCTTTTTACGTTTACTCTCGTGTTAAAAATCTGAATTCTTCTAGAGTTCCTGATCTTCTGATAGCGACGCGATATACTACCATCGTTCCTTCTGAGTCT
+
CC@@>@?@;@@@BB>BC==<<A///://5;<55.0<<<*//)/577666;=:=BBAAA:@=@BBC@D@BBA?@9905=8<<>>>+>>>6;?;=/99==8900*/;)//::<=8=AA<AAAB?BAB?C?CCCBBBBB@BBBB@CCAAABCBCABABBB@@<;;;<@@;@>AACCBBBBC>B;;;;.;=A=;;;;<*;ABBD;C;;;@@;;:>2::::';99:949=BA=@@@;;9?:@:@AABBB@BBCCCCCCIGBCBBBB;;;CBBDACCC@A=@<@<@BB@@@@@
@ATNG8:03292:07323
GATGGTAGATATATGCACGCTCTACCAGAAGATCAGGAACTCTAGAAGAATTCAGATTTTTAACACGAGAGTAAACGTAAAAAGAAGGTTTTACAAGACTCACGTTAACAATATTGCAGCAGTACGCACACAATCGAAGCGCAGTAAGGATGGCTAGTGTAACTAGCAAGAATACCACGAAAGCAAGAAAAAGAAGTACGCTATTAACTATTAACGTACCTGTCTCTTCCGAAACGAATGAGTACGTGTGACGTACGTGAGCTACCATCGTTCCTTCTGAGTCT
+
DDDC>CACCCBBBBBBBIDBBCCCE?ABBACBCB@@>@@CCBBBBB?BD?C?BBBBBBBB2C9BBBAABBBBBA9?=9:::;*;C>@;AAA7@BC@EBCBBCCBB?B@BB@CCC@BBCBBBBBDDCCCCCBB?BCCC?BABCCCCC?C?CBB=ACCCCCCC?CCCCBB?BB?BBB?@A@@@:@?=9==<=>.?A?BBABBBCCC<><?AB@7;8;ACBC@BBB@@@B?B?BBB=BCC?CBBBCBBBBBBBCBCCCBBBCAAABA@;@@@AB@D?C?CBBBBBAA
@ATNG8:03294:07297
GATGGTAGTGTCATATGAGAGTGTGTACTCATTCGTTTCGGAAGAGACAGGTACGTTAATAGTTAATAGCGTACTTCTTTTTCTTGCTTTCGTGGTATTCTTGCTAGTTACACTAGCCATCCTTACTGCGCTTCGATTGTGTGCGTACTGCTGCAATATTGTTAACGTGAGTCTTGTAAAACCTTCTTTTTACGTTTACTCTCGTGTTAAAAATCTGAATTCTTCTAGAGTTCCTGATCTTCTGGTATGACTAGTGTACTACTACCATCGTTCCTTCTGAGTCT
+
BCEC@C@@CBABBBFBCCCCABBJDFDCCBBB?CDBD>DD@C89;CCCFC@DCCCD@D@BBCD@F@CCCCCCBBB=@@@@@0AB>BBCC>CCBC?BBD@CI?BBCCDD>BBCCCCCC?BBC@C@CCBCCCCC?AACC@CCCCCGBBBCCCCAA@C@CCC@DD?B?CCDC;;;@@@DDDGD;D?B?BBBBB1@@BBB=CBBBBBBBCCACHCH5CCBBB@B@CDABBBBBCC@C@DBBBCB?CCD@DDBBBBBCBBBCCCAAAA00-0>>>A@D@D?CBCBCCBB
@ATNG8:03297:07298
GATGGTAGTGCGTGAGAGAGAGACCCATAAGATCAGGAACTCTAGAAGAATTCAGATTTTTAACACGAGAGTAAACGTAAAAAGAAGGTTTTACAAGACTCACGTTAACAATATTGCAGCAGTACGCACACAATCGAAGCGCAGTAAGGATGGCTAGTGTAACTAGCAAGAATATCACGAAAGCAAGAAAAAGAAGTACGCTATTAACTATTAACGTACCTGTCTCTTCCGAAACGAATGAGTACGTGTGACGTACGTGAGCTACCATCGTTCCTTCTGAGTCT
+
BABC@BBBCCCC;;9C@@ACDCCCI?CCD@HCCB@@>@?BBBBBBD?BA?B?BBBBBBBB3B@BB@ABBBBBBD>AABCDEE5BB?B=BBB:BDCACAAACDCCC?B@BC@CBB@BCBBBCCCCCCECCCCC@CCAB>@@CBBBCC?D?BBB?BCCCBBCC?BCCCBB?AA?AABCAA@BD=BCB?ABDBC3;;;:CDCBBA;;5;>@@@C@D?BBBBB?CBB@@@@3:3:99/8A?<AABBBBCBBBA@BB@@@CAAC@@?BBB=?@BBC@B?C?BBBCBBAA
@ATNG8:03299:07314
GATGGTATCGCATATCAGCGCAGCCCAGAAGATCAGGAACTCTAGAAGAATTCAGATTTTTAACACGAGAGTAAACGTAAAAAGAAGGTTTTACAAGACTCACGTTAACAATATTGCAGCAGTACGCACACAATCGAAGCGCAGTAAGGATGGCTAGTGTAACTAGCAAGAATACCACGAAAGCAAGAAAAAGAAGTACGCTATTAACTATTAACGTACCTGTCTCTTCCGAAACGAATGAGTACAGAGAGTACGATATGTCTACCATCGTTCCTTCTGAGTCT
+
;<<C@CDCCCBCCCCCCCCBBBCCC=CCCABBCEAB?A@CBCCCCC@CC@C@CABDDDDD2D?BDBBCBECBBB=BBBBCCC5DC?C6;;;6;CD@CBBCCCC@@>@?CC@CCC?BBCBBCBABBBDDBBBB@CDCC@CBBBCCBC?C@CBC>BDDFCCBB?BCDCBB?BB?ABA;>==;;5=993:ABCB3BC@B@?@CBBBB?B?BBBC?B?ACC:;8;BBABCC@D@BBB=BCC?CBBBBBBBBCCBBBAAABBBCCBBB@@<@BBBB>B?C?BBBBB===
@ATNG8:03302:07327
GATGGTAGAGAGACTGTAGCGCACCCAGAAGATCAGGAACTCTAGAAGAATTCAGATTTTTAACACGAGAGTAAACGTAAAAAGAAGGTTTTACAAGACTCACGTTAACAATATTGCAGCAGTACGCACACAATCGAAGCGCAGTAAGGATGGCTAGTGTAACTAGCAATAATACCACGAAAGCAAGAAAAAGAAGTACGCTATTAACTATTAACGTACCTGTCTCTTCCGAAACGAATGAGTACAGAGAGTACGATATGTCTACCATCGTTCCTTCTGAGTCT
+
@:?C?CDBBBBBBBBDCCCCCBBBD>BBB@DGDD99;:ACCCBCCC@BB?A?BCCAACCC3C?BBBBBC??98847BCGDDD2CC?C9;;;6;BB@BCECCCCCC?C?@?>?CC@BBCCCCCCCCBBFBBBB@BCBB@CBBBBBBB>B?BBB?BBCBBBBC@CAAA??=?A=BBB<@@::9,7;;;ACCCC3BB@C???BFDAB?B?B>AA7;7;@BBB?BCB;<:C@C=AAA:AAB?BAAADCCCCCBAAACCCB@ABBA><>A>A@@BB=A=A:?@A@@???
@ATNG8:03303:07331
GATGGTAGCACGACACGACGATGTGTACTCATTCGTTTCGGAAGAGACAGGTACGTTAATAGTTAATAGCGTACTTCTTTTTCTTGCTTTCGTGGTATTCTTGCTAGTTACACTAGCCATCCTTACTGCGCTTCGATTGTGTGCGTACTGCTGCAATATTGTTAACGTGAGTCTTGTAAAACCTTCTTTTTACGTTTACTCTCGTGTTAAAATCTGAATTCTTCTTGAGTTCCTGATCTTCTGGTATGACTAGTGTACTACTACCATCGTTCCTTCTGAGTCT
+
;<<C@DDDDABBBB?>?@@0//:?CCCCCC::;;CEE>FE@C?CCCDDBB@BBBCD@C?BBBB?B?BDDBBAB=B:A@AAA2@D=A???3?AAA?BCC?AA>AAACBB?BBBBCCBA<@@B?D?ABACB>==<??@@:>>AB?>=@@;;;A===?<>>><@@<A=@??==>@@@<=>>AA6@<@<>>??>/>>///)/77///766:1888(255584949?6?A;@88;<?<A>;:;A:>=C=AAABA@??@>>>A@@@A@??<?@>>><@=@<@@A@?>A@
@ATNG8:03304:07306
GATGGTAGCGCACACATAGATACAGTACTCATTCGTTTCGGAAGAGACAGGTACGTTAATAGTTAATAGCGTACTTCTTTTTCTTGCTTTCGTGGTATTCTTGCTAGTTACACTAGCCATCCTTACTGCGCTTCGATTGTGTGCGTACTGCTGCAATATTGTTAACGTGAGTCTTGTAAAACCTTCTTTTTACGTTTACTCTCGTGTTAAAAATCTGAATTCTTCTAGAGTTCCTGATCTTCTGGGTGTATCAGCGAGTATCTACCATCGTTCCTTCTGAGTCT
+
:::B<;;@ABBC;66?>CCCHCCCGCA@A///49:==5=B>B@BCDHBBD@;;9BB?B@DBCC>A?ABBBB;;;C?BCCBB2@@;;??@9AA@@<A@B?BC?ABCCBC?CBBBBCGG@CCC@C:;;BCBCCC@CAAA@BCDDCC;;;;BAAAA@@=@CEADD@C?BBBBBCCCC@C;;;;6;>C=;;;;;*;AABB=CA@ABBCCCC?BBBB0B;;;F@C@JC@BAADDCC@B?BBBBBB?C@@@:A;;<CCBCCDDDCDDDDFC?CBC@@<@>A?BBBAA@@@
@ATNG8:03256:07345
GATGGTAGTGTCATATGAGAGTGTGTACTCATTCGTTTCGGAAGAGACAGGTACGTTAATAGTTAATAGCGTACTTCTTTTTCTTGCTTTCGTGGTATTCTTGCTAGTTACACTAGCCATCCTTACTGCGCTTCGATTGTGTGCGTACTGCTGCAATATTGTTAACGTGAGTCTTGTAAAACCTTCTTTTTACGTTTACTCTCGTGTTAAAAATCTGAATTCTTCTAGAGTTCCTGATCTTCTGGAGATATCATCAGCGAGCTACCATCGTTCCTTCTGAGTCT
+
@?@C?CCBBBECCBBBBC;;;ICCCCCCCC@@>ABCC?CC@D?CBCCCCC@DDGCC@C@CCBC@CBECCCBCCDCBCCCCC5BB?BDDC=CC;;:;BB?BG;;=ACCEACCDCCCCC@CCC@C@BCBBCDDD<AACD@DBBBBBCCCBCBCDBBB?DDD@BB?C?CCCCAABCC?B::;;.;>A;;;;;;*;CBBC=A@BBBCDCCC5<;<<*;AABB?A=ACACCCCBBB@C@CDCDDD?BBC@BBBCCDCCBCCCCCAAAECCAB@@@C?C@B@CCCBBB@@
@ATNG8:03259:07365
GATGGTAGGCGTGTGAGAGTCTGCCCAGAAGATCAGGAACTCTAGAAGAATTCAGATTTTTAACACGAGAGTAAACGTAAAAAGAAGGTTTTACAAGACTCACGTTAACAATATTGCAGCAGTACGCACACAATCGAAGCGCAGTAAGGATGGCTAGTGTAACTAGCAAGAATACCACGAAAGCAAGAAAAAGAAGTACGCTATTAACTATTAACGTACCTGTCTCTTCCGAAACGAATGAGTACTGCGTCTCACTCTCGCCTACCATCGTTCCTTCTGAGTCT
+
=88@>A=C@ABFJ;;:CCBAAA;9:)4;95;D@?AC?BAGDCCECD@CC?B=@@ABBBBB2B@GCCDBBADDDD=@>99888)8@<A9AAA9ABH?CBCC899??:??::597C?A@????A@@@????@@@<???@:;;;>==>?:=9=CC@BBBBBBCC?BBBBCC?995:A@<@@???8>??;?A>>>.37.79:;=>=:>2929778/7/7>>>?<@>==??E=C=>>>4:::39@AAABB999BBBBBBBD@@@>>:=>A<@@@?@=?:=:>??B???@
@ATNG8:03261:07375
GATGGTAGACATATCGTACTCTCTGTACTCATTCATTTCGGAAGAGACAGGTACGTTAATAGTTAATAGCGTACTTCTTTTTCTTGCTTTCGTGGTATTCTTGCTAGTTACACTAGCCATCCTTACTGCGCTTCGATTGTGTGCGTACTGCTGCAATATTGTTAACGTGAGTCTTGTAAAACCTTCTTTTTACGTTTACTCTCGTGTTAAAAATCTGAATTCTTCTAGAGTTCCTGATCTTCTGGCGCTCTGTCACGTCTGCTACCATCGTTCCTTCTGAGTCT
+
@@@B?BBBBBBBBBAACBB@=666;;=@?@>D9;59;3;>@E>;;:BBBC=AA==@+0,0/77286=9@AAA?43-38;<<+<<7@;B=6<DBC>A@@<??;?@:95>>@ACBBBAA>@BB?A?BC999>>?488>A59766=<==>?:;;A;995///59;9=5>>B?>9999455599.93<299:::*<<9<</;;97977<<=:>AAA.57?@>7=9=;6;;;;9<<3:4::::99*//616:=====>::9<<6655;:;5;///906060:9977777
@ATNG8:03268:07385
GATGGTAGTATATCGCGTCGCTATCCAGAAGATCAGGAACTCTAGAAGAATTCAGATTTTTAACACGAGAGTAAACGTAAAAGAAGGTTTACAAGACTCACGTTAACAATATTGCAGCAGTACGCACACAATCGAAGCGCAGTAAGGATGGCTAGTGTAACTAGCAAGAATACCACGAAAGCAAGAAAAAGAAGTACGCTATTAACTATTAACGTACCTGTCTCTTCCGAAACGAATGAGTACTACTCTCATATGACACTACCATCGTTCCTTCTGAGTCT
+
@::C@CCCCCBBBBBBCCCCBBCDE@CAB?CCCC@@?A@CCDGDCC?BB@C????:;;;;*;7C@CCBABB:;9-9=>ABB;AG>A4;;09@C>CBBCICCA@;@?AA?BCC@BBBBBBDDDFCEBBCCC?BBBC@BBACBBBD?B?C@@?@CCDBBBB?BCBCCB@??=?BB?BCAA@9?9:49?AAB3AB?BABACCC?@<??BB??;?;>=A@@=@BAAAAC@A=;;;5;00-0A@@BCCCCCBCAAABBBBCBBADBC?????@=@<@=@BCBB???
@ATNG8:03284:07371
GATGGTAGTACATGATAGACGACACCAGAAGATCAGGAACTCTAGAAGAATTCAGATTTTTAACACGAGAGTAAACGTAAAAAGAAGGTTTTACAAGACTCACGTTAACAATATTGCAGCAGTACGCACACAATCGAAGCGCAGTAAGGATGGCTAGTGTAACTAGCAAGAATACCACGAAAGCAAGAAAAAAGAAGTATGCTATTAACTATTAACGTACCTGTCTCTTCCGAAACGAATGAGTACGATGAGAGAGCTCTCTCTACCATCGTTCCTTCTGAGTCT
+
AA>?65555=>>BAAAGGEE;;;CD:>>B?@BBBAC@CACDC9;9D@@@=@8;;BCCCCC1@<@@B@BACABCF>A@@@???,=@2:09BB4@@@<@BCCGHCCC@C@BB?@::45>@@ABBBCCDDDBBBC@CCCC@CCBBDFCC?C@CCC?CECCBBBEHCBA@@C?CB>@AA=:99>;5833-377373#3;6;A=@A<=B<6:<8??A4:498;A@;@B;;;@A=B>ACL?CBB=@@@ABCBCFCBBBBBBABBBBBCB?@?@DCBBB?B>A=@AAAAA??
@ATNG8:03285:07373
GATGGTAGTAGTACACTAGTCATACCAGAAGATCAGGAACTCTAGAAGAATTCAGATTTTTAACACGAGAGTAAACGTAAAAAGAAGGTTTTACAAGACTCACGTTAACAATATTGCAGCAGTACGCACACAATCGAAGCGCAGTAAGGATGGCTATTGTAACTAGCAAGAATACCACGAAAGCAAGAAAAAGAAGTACGCTATTAACTATTAACGTACCTGTCTCTTCCGAAACGAATGAGTACGAGAGAGCACACGTGTCTACCATCGTTCCTTCTGAGTCT
+
@ABCADCBBBBBBBCCCFDEFBCCC?BBB8;;AA;;5;6:;CCCCE?BBAC@BBB;;;;;);5@?AA??A@>?@8@?;:994$4;.5.555&555.6@>>>===B@B@CCAEBC?BBBABBCCBCAAABAB@@AB;;8;AABBA;:6:;@A@>ABCD?AAD@CDCBAA@CD@BBB?AA@BB>AA@>@@@@@.??:?@A@ABAAB;?<;;>>5;5;=BAA?CBCBBBB?B?BCB>BBB?BBBBBBBCCBCB999ACCCCCBBAAAB?A==AC<?<??BBBACBBA
@ATNG8:03286:07340
GATGGTAGTATCTGCACACTCTGTCCAGAAGATCAGGAACTCTAGAAGAATTCAGATTTTTAACACGAGAGTAAACGTAAAAAGAAGGTTTTACAAGACTCACGTTAACAATATTGCAGCAGTACGCACACAATCGAAGCGCAGTAAGGATGGCTAGTGTAACTAGCAAGAATACCACGAAAGCAAGAAAAAGAAGTACGCTATTAACTATTAACGTACCTGTCTCTTCCGAAACGAATGAGTACGTGTGACGTACGTGAGCTACCATCGTTCCTTCTGAGTCT
+
@<BC@BBC??@BABBCCCDCCCDDE@BBB@CCCDBB>BAFDCBBBC@CC@C@CCAAAAAA.A????BBABBBCC=AABABBB2AA>@=@@@7@CC@DAAACDDAA?A@BBA@@A@CECBBBBBDGGFBAABB?@AAA=@AAACBCD@DAC;;:;BBAADBB?BCBAAB@BB?BCC@CCBB@;@=>9=@@@@2@B?BBAABBBCD>A=ADBB<@<==BBB?BB@@@AB?B?CCE?AAB=@@ACCBBBBBBDCBBBBBBFEAABBBB?A???A>A=A>ABBBBBBB
@ATNG8:03286:07355
GATGGTAGTATATCGCGTCGCTATCCAGAAGATCAGGAACTCTAGAAGAATTCAGATTTTTAACACGAGAGTAAACGTAAAAAGAAGGTTTTACAAGACTCACGTTAACAATATTGCAGCAGTACGCACACAATCGAAGCGCAGTAAGGATGGCTAGTGTAACTAGCAAGAATACCACGAAAGCAAGAAAAAGAAGTACGCTATTAACTTTTAACGTACCTGTCCCTTCCGAAACGAATGAGTACTGTATCTATGTGTGCGCTACCATCGTTCCTTCTGAGTCT
+
;9;D@BBBCCCCCCCCAAACCCICC@CCC@CDDEBB>B?BCEHFEF@DD@C@BBBCCCED5B?CCCCCCCCBBB=B:::EDD3BC@C@IED:BCD@ECCCCCCCC?B@CB?BCC?BBBBDDCCBBBDDCCBC?CCCC?BAAAAAAB?D@DA@>ACBBCBBB@CBBBCB@BB?AAA;??999,9==9?BABB3BB@C???B999@;?:;>AB6B<AA>>>;>>===8>=B=@@?9?8838??>?????>>>>>>@@???DA=<=AB<A=:::5:5:8>>=?@=;;
@ATNG8:03286:07366
GATGGTAGATACTCGCTGATACACCCGAAGATCAGGAACTCTAGAAGAATTCAGATTTTTAACACGAGAGTAAACGTAAAAAGAAGGTTTTACAAGACTCACGTTAACAATATTGCAGCAGTACGCACACAATCGAAGCGCAGTAAGGATGGCTAGTGTAACTAGCAAGAATACCACGAAAGCAAGAAAAAGAAGTACGCTATTAACTATTAACGTACCTGTCTCTTCCGAAACGAATGAGTACACATCGTCGTGTCGTGCTACCATCGTTCCTTCTGAGTCT
+
@A:;86>:;?A@@@CCCAAACABBB=A@=@BCCA@>A?DBCCCCD?AA?B@CB??@@@@/A>BBBBCCBBAAA=ABBEEEE5@@<@5;;;6;??>B<;;ACCCC?C?DI@GCC@BCBBCDCCCCCCCECBA>A;<;?BCBBBDDC?B?B@@>@CCDCAAA?AAABCB@BC@?@@@CBBBE=BCB???><<,>@=ABDBBBBAA;>;;=>>8=:=>AAA>@@;;:@A?B@BBC>BDC?BBBBBBCCB???CBBBCBBBBBBBBBB@D??>A>A>B<??BCCA::
@ATNG8:03288:07342
GATGGTAGAGTATCATGTGTATCTCCAGAAGATCAGGAACTCTAGAAGAATTCAGATTTTTAACACGAGAGTAAACGTAAAAAGAAGGTTTTACAAGACTCACGTTAACAATATTGCAGCAGTACGCACACAATCGAAGCGCAGTAAGGATGGCTGTGTAACTAGCAAGAATACCACGAAAGCAAGAAAAAGAAGTACGCTATTAACTATTAACGTACCTGTCTCTTCCGAAACGAATGAGTACACACTCTCATATGACACTACCATCGTTCCTTCTGAGTCT
+
:55>:BBGCFB@@;;;:;@AABBFD@CBB@DCCBCB@E@BBBBDEE@CB@B?AC@9;;;;*;=AA@A@BJCCCJ=BA;;;;;*;B=?5:99&9@<=<BBFDCCAB?A?@?<@@@6;:AABBBBBDCCBEC:97;A@@>BBBCCBCB?C?B;:9;DBCAA@@CFF:::?AC=AAA>A@@@@8==@;98888(9@?BBBAA@???<@=AAAA?B?B?C<;8;BBBBBB@D@CBE?CBD@BCBDDCCBCBBBCBBBAAACCCCCCBB?BBBAB@EAD;<;CBC;;;
@ATNG8:03288:07356
GATTAGATACTCGCTGATACACCCAGAAGATCAGGAACTCTAGAAGAATTCAGATTTTTAACACGAGAGTAAACGTAAAAAGAAGGTTTTACAAGACTCACGTTAACAATATTGCAGCAGTACGCACACAATCGAAGCGCAGTAAGGATGGCTAGTGTAACTAGCAAGAATACCACGAAAGCAAGAAAAAGAAGTACGCTATTAACTATTAACGTACCTGTCTCTTCCGAAACGAATGAGTACTGTATCTATGTGTGCGCTACCATCGTTCCTTCTGAGTCT
+
;559BBCBBBABB@AABCCCBCC>BBB@@@@CBB>B?CBCBBCC@BC>?=?AA?@@@A2@;AB=?=AA@>>;3<?<;;;;*;C=A5;;;*9BB>CBABCECA@<@<??<@AB@DCCCCCCCBCBED@@@B=AABA?BBBDCCCB?C@CBB=ABA;;;CC@CCCCCB@DC?BBA189AAA=AAA??????1?C?B???BEFCB?B??AAC7;5;>AAA>ABAAAA@=A=ACB=BBC@:99CCCBBBBBBB>>?>CBBBCABABB?>;;;A:?;;6;;A;::;;
@ATNG8:03289:07344
GATGGTAGCGCACACATAGATACAGTACTCATTCGTTTCGGAAGAGACAGGTACGTTAATAGTTAATAGCGTACTTCTTTTTCTTGCTTTCGTGGTATTCTTGCTAGTTACACTAGCCATCCTTACTGCGCTTCGATTGTGTGCGTACTGCTGCAATATTGTTAACGTGAGTCTTGTAAAACCTTCTTTTTACGTTTACTCTCGTGTTAAAAATCTGAATTCTTCTGAGTTCCTGATCTTCTGGACGACGCGCACTGACACTACCATCGTTCCTTCTGAGTCT
+
5:<<7=?@;@@BBCBBBDICHCFCCCBBBCBB@BBBC8:6:>:=BCCCCC?A;665156;CBA?CBAA@DA00-8388=99+--(/777.9??=5?=@=@C=AAABBC<AABBACBB:;;D@L;;;CC;<;;6;;;:?CCCCDCCBBBB@@@>AB?BBBACF@D@CCBBBBBBA=@@AAA7A=A>BBBBB2ABABB8;;@@BBBABB5;;;;*;=>;:6:>BB=@@@A?@:?:?@BB@@699@9@?==?:9::99=>@?@@999=@@>??=B?B?BBB@B???
@ATNG8:03296:07364
GATGGTAGTATAGAGCTCTACATAGTACTCATTCGTTTCGGAAGAGACAGGTACGTTAATAGTTAATAGCGTACTTCTTTTTCTTGCTTTCGTGGTATTCTTCTAGTTACACTAGCCATCCTTACTGCGCTTCGATTGTGTGCGTACTGCTGCAATATTGTTAACGTGAGTCTTGTAAAACCTTCTTTTTACGTTTACTCTCGTGTTAAAAATCTGAATTCTTCTAGAGTTCCTGATCTTCTGGTGAGATATGCATGATGCTACCATCGTTCCTTCTGAGTCT
+
:88>:<;<=BCAA@CBBBB;6:HGJDDBB@::8;AAC=DCADACBBDAAA?BBBCC@B@BA@@>A=AAA????8B=?AA?@1;B8BBDC;?@AG@DBA=BC?BBBBC?BBBBC@>>@AAA<A;>>@B>>>C;??AA<B@@@???>>>@:;;>;;5;=<<?@;><>>>>>=>??<?AAAA5A=D:??AAB/?@BCC7;888=<=>=>18888(2>>>@;A=BB8;;>>>@@<?;?AA???=;:;:=?A?;;;AEE?>>>@;;;>><>??AA5;5;8=>>>=>>A
@ATNG8:03296:07369
GATGGTAGTACATGATAGACGACACCAGAAGATCAGGAACTCTAGAAGAATTCAGATTTTTAACACGAGAGTAAACGTAAAAAGAAGGTTTTACAAGACTCACGTTAACAATATTGCAGCAGTACGCACACAATCGAAGCGCAGTAAGGATGGCTAGTGTAACTAGCAAGAATACCACGAAAGCAAGAAAAAGAAGTACGCTATTAACTATTAACGTACCTGTCTCTTCCGAAACGAATGAGTACCTCTCAGACGCTCGTCCTACCATCGTTCCTTCTGAGTCT
+
;5@@>BCBBBCCCBBBBBCCBBBCB@CBB?BCCBBC@C@CEDBBBG?BA>@=?AC;;;;;*;=BBCCCCCCCCC=A@99999)9C=A:@@@9@DFADBBBCCCCC@C?CC?CCC?BBCAABCCCBABCCCBC@CDAB>ACCCCCBB?B@DCC@CCCCCBB@?CCCCCD@BB?BBB=@@@??<A@@=??>??1?C@CB@@BBBAB;=<?@BC7979BCCCACCBBADD>@>@EE>EBB?BCCCBCC?BBBBBBBBBBBBBBB>BBB?BBBBB@C?B@CCCCBAAA
@ATNG8:03297:07348
GATGGTAGTAGTACACTAGTCATACCAGAAGATCAGGAACTCTAGAAGAATTCAGATTTTTAACAGGAGAGTAAACGTAAAAAGAAGGTTTTACAAGACTCACGTTAACAATATTGCAGCAGTACGCACACAATCGAAGCGCAGTAAGGATGGCTAGTGTAACTAGCAAGAATACCACGAAGCAAGAAAAAGAAGTACGCTATTAACTATTAACGTACCTGTCTCTTCCGAAACGATGAGTACGTGTGACGTACGTGAGCTACCATCGTTCCTTCTGAGTCT
+
;;>>ACBCBBBCBCBBBCCCBBB@A;@@A<@B@@;;5;;@BBCCBB@BC@B?C?>99:99'98;;<9=<=A<BD>;555>==+<<9<9=>>1=BB@BBABBAAAA4:59A<@AB>BB=>=:;;:<A7988>@8>>@@<;;<>>>AB=A=;;?;????997A=BBBAAA@EF=@?=3889918<A8<>BBB1A<;<><@@==?@9=8<@B?;@=AAA<>9<<=:8778<:@==4=000?>>/77>=777;8>AABBBBCCC???;????B?B<A5:::@@<=>
@ATNG8:03299:07342
GATGGTAGCGCACACATAGATACAGTACTCATTCGTTTCGGAAGAGACAGGTACGTTAATAGTTAATAGCGTACTTCTTTTTCTTGCTTTCGTGGTATTCTTGCTAGTTACACTAGCCATCCTTACTGCGCTTCGATTGTGTACGTACTGCTGCAATATTGTTAACGTGAGTCTTGTAAAACCTTCTTTTTACGTTTACTCTCGTGTTAAAAATCTGAATTCTTCTAGAGTTCCTGATCTTCTGGGTCTCTCTCTCACGCACTACCATCGTTCCTTCTGAGTCT
+
44:;7<<B@;;:>@@@?BBCBCABACAAABBC@CBBB>BC@C@BCJCCCC@C@C65258::::.515;;BCBAAC>;;;;;*9@:ABBC>CBB@<?9949D=;;:BBB@CBAAA@@@7<CC@C?EBCDCCCC@CDED@BBFEGCBBBBBBC@@@@?A@@=@B?B?BD@A@@@?@=@;:9:*9<B=BBCCB0>>@>>6>9:99@@@>>49995(599599===B?<@<@<9989?CCCCCC>A@@@6:9:;:;;;;@@ACCB999?79:@@@=@=@;<@000000
@ATNG8:03301:07363
GATGGTAGGAGACACGTCGCACACGTACTCATTCGTTTCGGAAGAGACAGGTACGTTAATAGTTAATAGCGTACTTCTTTTTCTTGCTTTCGTGGTATTCTTGCTAGTTACACTAGCCATCCTTACTGCGCTTCGATTGTGTGCGTACTGCTGCAATATTGTTAACGTGAGTCTTGTAAAAACCTTCTTTTTACGTTTACTCTCGTGTTAAAAAATCTGAATTCTTCTAGAGTTCCTGATCTTCTGGTGTCGTCTATCATGTACTACCATCGTTCCTTCTGAGTCT
+
::A?<?=B?BCCCDDDBBBBBBBBCCDBCD@A?ACCC=CC?B?;;;@BCCAHEAA@<>-00>>6::;?BBAAABA;::999$9;<<BBB8?ADD@CBC?BB????@@@:???>>?BB?BCC?C=AABBBA>><@@@@;>?>>?;;;AA@>===:94;8818=8=8===>>>@>>9;68787(76=1:9;9:(78;99/6252899A@>3:9:8:$888891706=:@BBBA<<8;<@BBAAA:>>><>AAC@@@AA@@@AAAA>??A=@@?@@<@<@<?@@=<:::
@ATNG8:03257:07418
GATGGTAGTAGTACACTAGTCATACCAGAAGATCAGGAACTCTAGAAGAATTCAGATTTTTAACACGAGAGTAAACGTAAAAAGAAGGTTTTACAAGACTCACGTTAACAATATTGCAGCAGTACGCACACAATCGAAGCGCAGTAAGGATGGCTAGTGTAACTAGCAAGAATACCACGAAAGCAAGAAAAAGAAGTACGCTATTAACTATTAACGTACCTGTCTCTTCCGAAACGAATGAGTACATAGATATACGTATAGCTACCATCGTTCCTTCTGAGTCT
+
BCDD?CCCCC@ABCCAAABBBBBBB@BBB?ABAA:::;?BBHECBB?BB>B@BAA@@@??0@?BCCBBDCDCAA<@?;;;;;*;B@@5;;;6;BB?CBBBCCCCD@C?BC?BCC?BACCCBCCCECCBCCCD@CCCC<@@BBBB@A>BADCC?CCCCBAAC@CBABBC@BB@BBC=@@BBB=CBB>@AAAB3BB@BBBBBBBBB=@>@@AA9=9=?B?@;@@@@@CB?CABBB>BCB?BABBBCCBAABBABCACCCCA????@A<AA==A?B?D?DCCBB>>>
@ATNG8:03257:07436
GATGTGTCATATGAGAGTGTGTACTCATTCGTTTCGGAAGAGACAGGTACGTTAATAGTTAATAGCGTACTTCTTTTTCTTGCTTTCGTGGTATTCTTGCTAGTTACACTAGCCATCCTTACTGCGCTTCGATTGTGTGCGTACTGCTGCAATATTGTTAACGTGAGTCTTGTAAAACCTTCTTTTTACGTTTACTCTCGTGTTAAAAATCTGAATTCTTCTAGAGTTCCTGATCTTCTGGACGACGCGCACTGACACTACCATCGTTCCTTCTGAGTCT
+
55556<>=AAA965@?;69;EC@@A;;::@BAA<BB=A?BCCBDCC>A@BAB@E>A?ACAC?CB???CB?@?<;888);=<9>::5:BBD?CDC?CC6:9BBCC=@@BDCBBB?BAA=A=??ACA>==8====7;;CB>>886DA@>><=@;;;;<?>5;5;>?988>::485?:?2?;@599;:;.>=>>D.659565;==;=>@>@,;///=/60:=6;;;9>?A:><>AAAAB:88;799///68=;=:;:??@@@@@16///:7=7=9===::==/
@ATNG8:03258:07422
GATGGTAGTAGTACACTAGTCATACCAGAAGATCAGGAACTCTAGAAGAATTCAGATTTTTAACATGAGAGTAAACGTAAAAGAAGGTTTTACAAGACTCACGTTAACAATATTGCAGCAGTACGCACACAATCGAAGCGCAGTAAGGATGGCTAGTGTAACTAGCAAGAATACCACGAAAGCAAGAAAAAGAAGTACGCTATTAACTATTAACGTACCTGTCTCTTCCGAAACGAATGAGTACATAGATATACGTATAGCTACCATCGTTCCTTCTGAGTCT
+
??BB?BEEEBBBB=BBBCB9:9>CE@BBC?CCCC??<@6;;CBBBC@CC@DADE@@@@@@,@@C@@@CBB@;;;,:?9:99*4@5=.:99&4;;8>=ABABA>?9=;=?8@=B7B@BBBBAAABBBBCB@@=?>?@;@@DB@@@B=A<@?C?BCBBBBBB?BBBBCF?BC9:9>:>;;87.779137337'3=6A@AABBBBC997:CB@=A<BB?;;;===?989<@<@BC;?BB?@@@BAAABBBBBBBBAAAAA@@A>>>@:=000:5:5;5::?A?<=<
@ATNG8:03263:07437
GATGGTAGTCTCAGATAGTCTATAGTACTCATTCGTTTCGGAAGAGACAGGTACGTTAATAGTTAATAGCGTACTTCTTTTTCTTGCTTTCGTGGTATTCTTGCTAGTTACACTAGCCATCCTTACTGCGCTTCGATTGTGTGCGTACTGCTGCAATATTGTTAACGTGAGTCTTGTAAAACCTTCTTTTTCGTTTACTCTCGTGTTAAAAATCTGAATTCTTCTAGAGTTCCTGATCTTCTGGAGATACACATGATACTCTACCATCGTTCCTTCTGAGTCT
+
B?@A<@<ABCCCCCCCCCCCCEAAADDBCFCB?BCCD=BB?C@CCECCAA=B@@>@2;2:9997A5@;@A<A=>B:9;;;;*;B=A@@@;A@@@7@<@=AB9;;@A@A=ABBBBBBB=ABB@BAJHBBBCCD@BBBC@BFDCCCGBBBCB;;<BB?A;;7;A<?8=995:<:9;7;;;?@2>:A999999(9@AB<BBBBBB@@@A=A@AA0AAAAA?B??>=>?CBAAA?B?ABABBB>;;;@BC;;;BBBBBBBBAACCCBC@CBBBB?B@E?BBBAAAAA
@ATNG8:03267:07419
GATGGTAGACATATCGTACTCTCTGTACTCATTCGTTTCGGAAGAGACAGGTACGTTAATAGTTAATAGCGTACTTCTTTTTCTTGCTTTCGTGGTATTCTTGCTAGTTACACTAGCCATCCTTACTGCGCTTCGATTGTGTGCGTACTGCTGCAATATTGTTAACGTGAGTCTTGTAAAACCTTCTTTTTACGTTTACTCTCGTGTTAAAAATCTGAATTCTTCTAGAGTTCCTGATCTTCTGGCGCTTGTCACGTCTGCTATCGTTCCTTCTGAGTCT
+
@A@@7;<BA@@@A@AACBCCCBACBCA@AB@@=@@??6;;5;:@B@ABBB?BCAAA@C98;BC=A>BBA??@@AA=@?===+::28333/3<<B=@@A@DE>B==>?A>ACCCDBB@<A??:>=@>A>>>>><AA@@:>>BA>><<<>>>>>;;=9=>A<AA;?;?@@@AAAAA6;;@@@6@=B:==DDD/??:::1:76///=<<?9====.<;;:B=B<??;?@@@=<==D;@@@???;=<<8<=::5:??ABBB@=CBCCCCCF@C@C@BBBBB@@@
@ATNG8:03267:07431
GATGGTAGTGATACAGATCAGACACCAGAAGATCAGGAATCTAGAAGAATTCAGATTTTTAACACGAGAGTAAACGTAAAAAGAAAGGTTTTACAAGACTCACGTAACAATATTGCAGCAGTACGCACACAATCGAAGCGCAGTAAGGATGGCTAGTGTAACTAGCAAGAATACCACGAAGCAAAGAAAAAGAAGTACGCTATTAACTATTAACGTACCTGTCTCTTCCGAAACGAATGAGTACGATGAGATCTCGTGTGCTACCATCGTTCCTTCTGAGTCT
+
8<5505;;==<<<=<<;;9::55669>=>:>;96A@7<7;;;::<344.4.4:888889)97==<555;;333,39>@<<<,777(36;;=1338289999;:332455/57838555752222277555828@550555522255:455848:>?A>8;69:99<=,33,337,338817777.22222$2538;8862222+226666/5/5:8662225588A5=387;06//(/666/33;:332::555533....557386:550526266./.3..
@ATNG8:03270:07437
GATGGTAGTGATACAGATCAGACACCAGAAGATCAGGAACTCTAGAAGAATTCAGATTTTTAACACGAGAGTAAACGCAAAAAGAAGGTTTTACAAGACTCACTGTTAACAATATTGCAGCAGTACGCACACAATCGAAGCGCAGTAAGGATGGCTAGTGTAACTAGCAAGAATACCACGAAAGCAAGAAAAAGAAGTACGCTATTAACTATTAACGTACCTGTCTCTTCCAAACGAATGAGTACGATGAGATCTCGTGTGCTACCATCGTTCCTTCTGAGTCT
+
445@7@DC??ACCCBBBBBBBBBFCADCC@HCBB@@8;4:AAAACB?BC@C=@?;33773$328878::@@@AA8@@9:9:9$8;496=>>1::=7<A773;3738276;9.52;39>=<CCDCBBCCCCBBB@;;;A=@@@BBBAC?C?BBB?@@@BDBBA@@@@A@A=AA>BCC@CBB<;3933.7???B1??;<777<333<8<8788:.5.28@@A=?@9::@A?A?CC=BBB8:9@@A?:9899??BCCA@99738??BB>B><=@<A<@=A???AA??
@ATNG8:03272:07404
GATGGTAGATACTCGCTGATACAGCCAGAAGATCAGGAACTCTAGAAGAATTCAGATTTTTAACACGAGAGTAAACGTAAAAAGAAGGTTTTACAAGACTCACGTTAACATTATTGCAGCAGTACGCACACAATCGAAGCGCAGTAAGGATGGCTAGTGTAACTATCAAGAATACCACGAAAGCAAGAAAAAGAAGTACGCTATTAACTATTAACGTACCTGTCTCTTCCGAAACGAATGAGTACGAGAGAGCACACGTGTCTACCATCGTTCCTTCTGAGTCT
+
=BAB>BBBBCDCCCCDCCCDABB@@<@@D?CBCBAA?A?CCCCCBA?;;8;?BABBBDDC5D@BBBCCCCCCDD>CBBCDDC5CC@C@CCC;CCCACCCCCCCAA?B@CCC@CC?AACCCBBBBBCCBBBDD?EEBB?BBCBDDCC?C@CAA?ACCCCCCC@BB@AABACC?BBD=??@@@:AAA?BADCC2AA=@AACCCBBB?B?ABBB?B?BBCCC@BBAA@CCAE?BBB=BDD@CCCBCABBBBBB==?ABBBCBBBABBC?BBABB?B?C?B@@@BB@@
@ATNG8:03276:07399
GATGGTAGACGAGCGTCTGAGAGGTACTCATCGTTCGGAAGAGACAGGTACGTTAATAGTTAATAGCGTACTTCTTTTTCTTGCTTTCGTGGTATTCTTGCTAGTTACACTAGCCATCCTTACTGCGCTTCGATTGTGTGCGTACTGCTGCAATATTGTTAACGTGAGTCTTGTAAAAACCTTCTTTTTACGTTTACTCTCGTGTTAAAAATCTGAATTCTTCTAGAAGTTCCTGATCTTCTGGTGAGATATGCATGATGCTACCATCGTTCCTTCTGAGTCT
+
;4<<5:;;:6>>=@<BBCCDCBB?AA@BDCCCDH>AA=@=@ABBABA<@B@00+08>>AB<@>AAB>A00.:688888,-.(/:<;3>>A=@BCD@CG?BBBBCEACCBBBBBCABBB@B>BBBBBBCB?@@CB@CCCCCCBBBDCBBBDCD@;;;?BB>B>BBBBBBCCC>A;;;;;*;=B5;:BEB1?@BAA699;9@B?A=@49999(9@@?CAF@CD@CCC;;8;C?B@BCDCBB?BBB?BCCCBCCBCCCBBBCBBBDEABBBBB>B@D@DCDCCC:;
@ATNG8:03286:07403
GATGGTAGCTATACGTATATCTATGTACTCATTCGTTTCGGAAGAGACAGGTACGTTAATAGTTAATAGCGTACTTCTTTTTCTTGCTTTCGTGGTATTCTTGCTAGTTACACTAGCCATCCTTACTGCGCTTCGATTGTGTGCGTACTGCTGCAATATTGTTAACGTGAGTCTTGTAAAACCTTCTTTTTACGTTTACTCTCGTGTTAAAAATCTGAATTCTTCTAGAGTTCCTGATCTTCTGGACGACGCGCACTGACACTACCATCGTTCCTTCTGAGTCT
+
A@AC@CCCDDBBBBBCCCDCDEFBCCBBAC:989BCC?DC@C@CCCDCCC?DCCCC?B?AACC@C@BCCCAABBE?CBBBB3BB?BBBB<@@@C=@?C?@?7::@CCC@AAABBBBC?CCA?A?CCAAACCC?AA@@;@@@??=<;=@@@@A??@<<==>AA<@<@AA@@>>>C9==???3?<A:>>>>>/>C===6=66///::;?<?DDD/A>>?D=B;;;8;>BB>>><A;>>;;;>:?>>=B=>=B=>9>=///==<>?8818===@=@<A<AAAA:;;=
@ATNG8:03286:07418
GATGGTAGACACGTGTGCTCTCTCGTACTCATTCGTTTCGGAAGAGACAGGTACGTTAATAGTTAATAGCGTACTTCTTTTTTCTTGCTTTCGTGGTATTCTTGCTAGTTACACTAGCCATCCTTACTGCGCTTCGATTGTGTGCGTACTGCTGCAATATTGTTAACGTGAGTCTTGTAAAACCTTCTTTTTTACGTTTACTCTCGTGTTAAAAATCTGAATTCTTCTAGAGTTCCTGATCTTCTGGAGATATCATCAGCGAGCTACCATTCGTTCCTTCTGAGTCT
+
=BBA?CA@A@CC>>>CBB=>@@?==A<<>>?@@CCCI>BB@C@DCCBBBBACCCAA>@>AA@@;@=@:?CB8:4:6377787#3;38>>;1;?8:59@=9==+/0686617@A@AABB7:9?=>5;;>?==;;188?A<@@??888>>;<<==///7<<?8:84949===<;<<8;:::==,505169::::%:8666'......3339+2222$2:8996;67737A:998887/35/---(--504563///8887;9:<>=6654//)/78386=6:79,,,,,
@ATNG8:03290:07393
GATGGTAGATACTCGCTGATACACCCAGAAGATCAGGAACTCTAGAAGAATTCAGATTTTTAACACGAGAGTAAACGTAAAAAGAAGGTTTTACAAGACTCACGTTAACAATATTGCAGCAGTACGCACACAATCGAAGCGCGGTAAGGATGGCTAGTGTAACTAGCAAGAATACCACGAAAGCAAGAAAAAGAAGTACGCTATTAACTATTAACGTACCTGTCTCTTCCGAAACGAATGAGTACTGTATCTATGTGTGCGCTACCATCGTTCCTTCTGAGTCT
+
:::C;EBBBABCBCCCCBBBBAHCF>AAD?A@@@BB>A@CBBBBCC?@?6:69A?=?A@A2@?CCBBBBCCCCC>CA;;;;;*;C;A>BCC;CCC@CCCCCBCCC?C@DC?ABB@BBBCBBBCCCCCCCCCC@CA@@<@AAAD?AA?CGDHE@CBCCBAAA=A@@ABB?BB=???9??@@A;????CCEDD2AA?BBCCCCBBA;?>?>@@1818>DAB@BDAAA::5:<?AA=D:;9:???AABBBA???BBBBBBBCCBBBAA>B@@@C@C@C?B>>===>>
@ATNG8:03294:07417
GATGGTAGCACGAGTCACTCATATCCAGAAGATCAGGAACTCTAGAAGAATTCAGATTTTTAACACGAGAGTAAACGTAAAAAGAAGGTTTTACAAGACTCACGTTAACAATATTGCAGCAGTACGCACACAATCGAAGCGCAGTAAGGATGGCTAGTGTAACTAGCAAGAATACCACGAAAGCAAGAAAAAGAAGTACGCTATTAACTATTAACGTACCTGTCTCTTCCGAAACGAATGAGTACGATGAGATCTCGTGTGCTACCATCGTTCCTTCTGAGTCT
+
ACCC@CACCCCCBABBBCCCC@@@G>BBC@DEDD99;:@CCCCCBB@BC@B@BBB;:::;.;?CDBBBECC@@@6<?9;;;;*<C;>5999&5@>9@B=BECEEC@C?BB?BCC@BBBCCCCCDDCCCBBBC@CCCC?BBCCCCCC?C?CCC?CCBBCDBB?CCCBAA?CC????>AA>?>8???;>>=??.?B?CBAABBCBB>A>ABB@<?<?@BCC@CCAAAAA7:7:CD>CCC?AABAADCCCAAACCCD??>DCBB??BB=AAAAC?B@B>A@A@@877
@ATNG8:03296:07392
GATGGTAGAGAGAGCTCTCTCATCGTACTCATTCGTTTCGGAAGAGACAGGTACGTTAATAGTTAATAGCGTACTTTCTTTTTCTTGCTTTCGTGGTATTCTTGCTAGTTACACTAGCCATCCTTACTGCGCTTCGATTGTGTGCGTACTGCTGCAATATTGTTAACGTGAGTCTTGTAAAACCTTCTTTTTACGTTTACTCTCGTGTTAAAAATCTGAATTCTTCTAGAGTTCCTGATCTTCTGGGTGCGCTACAGTCTCTCTACCATCGTTCCTTCTGAGTCT
+
>;<A?BBCCCBBBBBCBBBBAA@BBBBBBCBA=BBAA:?@=B@DC?B>CC?CDCCC?B?AACEAC@BBBB@==397(3;;<=+=B@CBBB>BBBB>ABB?BB@@??DBB?ABCCBAAA?BBB>B?CB@B@?>?<@::<=@@@@A@=>>??B?>>>@<AAA;@A<A;@?A@AABAA9>8888)8:=4;;===+=>>>?6==>>??;;:=18887(2<>>B=B<@@=@@@=;;;;>=AAAB==7;:??8???@?C???::;DA>>>AB<:::=?:?<@<>>A@>9:;
@ATNG8:03298:07408
GATGGTAGCTCACGTACGTCACACGTACTCATTCGTTTCGGAAGAGACAGGTACGTTAATAGTTAATAGCGTACTTCTTTTTCTTGCTTTCGTGGTATTCTTGCTAGTTACACTAGCCATCCTTACTGCGCTTCGATTGTGTGCGTACTGCTGCAATATTGTTAACGTGAGTCTTGTGAAACCTTCTTTTTACGTTTACTCTCGTGTTAAAAATCTGAATTCTTCTAGAGTTCCTGATCTTCTGGATAGCGACGCGATATACTACCATCGTTCCTTCTGAGTCT
+
CECC?B>CBB=C@@ABABAGCCCAAACCCCBB>BCCC>CC?C@CCCCCBB@CCBBC@B?BBCC@B?BCBCCCDGC>99:99):A?BBCC>BBAA?BBC>BB>???BAC@BAAACCCC?BBC?B?BBCBB>>;;>>BA<AAA===AAAAA@@@@?@<>>><@@<?;@@AA???@@<AAAAA:A;>:>DDDD/>>A@@:>>>A???>>><AAAA/A>>:;7;=@@====?>>>=D<AA?>>A<AAA<AA>??@A<<<678;>?=;;;5;988A:?:?;>>>=>=;;
@ATNG8:03298:07413
GATGGTAGGCGAGAGTGAGACGCAGTACTCATTCGTTTCGGAAGAGACAGGTACGTTAATAGTTAATAGCGTACTTCTTTTTCTTGCTTTCGTGGTATTCTTGCTAGTTACACTAGCCATCCTTACTGCGCTTCGATTGTGTGCGTACTGCTGCAATATTGTTAACGTGAGTCTTGTAAAACCTTCTTTTTACGTTTACTCTCGTGTTAAAAAATCTGAATTCTTCTAGAGTTCCTGATCTTCTGGTGTCGTCTATCATGTACTACCATCGTTCCTTCTGAGTCT
+
:::B?BCA?BBAA?BACCBBBBCDCIDDDC:9;:CCC?CC@C@BBBCCCC@BBBCD@D?BBBB?B?BCCBCBBBB?ABBAB3BC@BBBB>BBBB>BBB@BB>@@@CCC?ACCA@@AA>A??>A>C@>BB<<<8<AAA;AAA===@@AA@@@>;;=:<=<=CC=>9AAA<=>A@@<@?CDD5A:>:>AAAA/A???A:@>>>@@@A?>:?AACA)B>==A<A:>?=BBBA>??<A=A>>>@@<@@@<@@@?>>;;;AAAAA@A<=>A<@???A<A<@<@@>@<;<A
@ATNG8:03299:07415
GATGTAGTGATACAGATCAGACACCAGAAGATCAGGAACTCTAGAAGAATTCAGATTTTTAACACGAGAGTAAACGTAAAAAGAAGGTTTTACAAGACTCACGTTAACAATATTGCAGCAGTACGCACACAATCGAAGCGCAGTAAGGATGGCTAGTGTAACTAGCAAGAATACCACTAAAGCAAGAAAAAGAAGTACGCTATTAAACTATTAACGTACCTGTCTCTTCCGAAACGAATGAGTACGATGAGAGAGCTCTCTCTACCATCGTTCCTTCTGAGTCT
+
BB@?;>BBBA==>00/=<:ACCCEAC;;6;==:;5.4.499=B55.4:596;<======+:4:::<<<:::::19744444$4;6;.444&5;;5;;;;DB;?A;@?BB@CCC?CAB@?A?BBCCBBBC@A<@@??@BBBBCBCE?C@BBB=@@@??>:>:>????B9BC9CB=<>;=??8>>??BBCBC3CB999>BB@997/78)8<>?<=:<=ABA?A@>=:::*0*-:948==000:;?BBBBBBBBBBABBAABA@@=??=;;;;A<?;?>BBBBBB??
@ATNG8:03303:07416
GATGGTAGTACATGATAGACGACACCAGAAGATCAGGAACTCTAGAAGAATTTCAGATTTTTAACACGAGAGTAAACGTAAAAGAAGGTTTTACAAGACTCACGTTAACAATATTGCAGCAGTACGCACACAATCGAAGCGCAGTAAGGATGGCTAGTGTAACTAGCAAGAATACCACGAAAGCAAGAAAAAGAAGTACGCTATTAACTATTAACGTACCTGACTCTTCCGAAACGAATGAGTACCTCTCAGACGCTCGTCCTACCATCGTTCCTTCTGAGTCT
+
;;;@:98;<AA@@>=@9:44449<<5;;@:<<<BA@.5.55994557;;.44(4::44444$57<==C>CCCBBA9AA<;;;.4:39.555&59<8=666;;:55.56995;;;8<=><AA@@@BBBBB@@@?B;;<ACCBBBBCDAI@BBA=;>====@@:BB?9;;>9929<:7;;;;=5<::99;<<<+BC>@A@BBBBBB;><>@@@;?=>=96549555<<=8>9<AB==DD@AA@????;?@@???@?<>@B@BB@BAA<ABBBC@C@C@B;<:@@?@
@ATNG8:03264:07483
GATGGTAGGTGCCATGAGTGTATCCAGAAGATCAGGAACTCTAGAAGAATTCAGATTTTTAACACGAGAGTAAACGTAAAAAGAAGGTTTTACAAGACTCACGTTAACAATATTGCAGCAGTACGCACACAATCGAAGCGCAGTAAGGATGGCTAGTGTAACTAGCAAGAATACCACGAAAGCAAGAAAAAGAAGTACGCTATTAACTATTAACGTACCTGTCTCTTCCGAAACGAATGAGTACGATGAGAGAGCTCTCTCTACCATCGTTCCTTCTGAGTCT
+
?@BC?CCC@CCC@CCCCCCCEBBB@CCCACFCCCB?B@CBCBABB@DD@D@BBB;9999)9<@BBAAABBAA@:@A==<<<,892:@DED6BAC?BBBBBEBAA>A?@B=BCA;?@AAA>><<<>@@AC??<>>>@<@BAA@@A@=@<@>A>ACCCBAAD?B@?>@A<8849???CCCEB=AA@;9::::(8818;:;@ABBD:>:>ABB<A<AA=<<<>@@@@@@<@<?@?5>9949AAABBBBB999B>>A@???AAAB@??:=;;:A=B:=:=AA>>>==
@ATNG8:03266:07447
GATGGTAGGAGACACGTCGCACACGTACTCATTCGTTTCGGAAGAGACAGGTACGTTAATAGTTAATAGCGTACTTCTTTTTCTTGCTTTCGTGGTATTCTTGCTAGTTACACTAGCCATCCTTACTGCGCTTCGATTGTGTGCGTACTGCTGCAATATGTTAACGTGAGTCTTGTAAAACCTTCTTTTTACGTTTACTCTCGTGTTAAAAATCTGAATTCTTCTAGAGTTCCTGATCTTCTGGTGAGATATGCATGATGCTACCATCGTTCCTTCTGAGTCT
+
:::?<?@B?BCABBCDDFCCBCCCBCBBBCCDACCCD>CC@CA;;;DBCC@AA@@A?@@BBAB?A=ACBBBC?@?8====>,;@=BCCG>CBBB?ABB<???AAAC??;?AAABBBB?BBC>B@CCABA?;;=AAAH<;;<>>>A???>;;;??D<>>>@@=A<AAAAAACEH;=====/=;@588BBB/BB@@@9@A>==>@>>><@BBC/@688A=A<>>;@BBAAAA=B;??>>>A:==A>>>>>>===@@@:::7868>=:===?A7;7<=>>>A@A;;
@ATNG8:03266:07453
GATGGTAGCAGACGTGACAGAGCGCCAGAAGATCAGGAACTCTAGAAGAATTCAGATTTTTAACACGAGAGTAAACGTAAAAAGAAGGTTTTACAAGACTCACGTTAACAATATTGCAGCAGTACGCACACAATCGAAGCGCAGTAAGGATGGCTAGTGTAACTAGCAAGAATACCACGAAAGCAAGAAAAAGAAGTACGCTATTAACTATTAACGTACCTGTCTCTTCCGAAACGAATGAGTACCTCTCAGACGCTCGTCCTACCATCGTTCCTTCTGTGTCT
+
88>C>AABBBBCCBDCCCDCDCCAA=ABB=BBBB@@=A7:;CCBAB=@@=?9=?B9999:)96=?>BBBABAA@8>>:::::*;?>?=>>=0=;945CACBBBCCACACC?CCC@CBBBCBBBCCCCCCFAA@ABBB@BBBCBCDC@D@B@A?@BCBBCBC@BBBBCB>AA@BBC@BBCBC>???>ACHHE3@?=?AAA???CD?B?BBBA=A=>>BBB?BA@@BBB@B@BBC=BBB6:9<999?;?BBBCFAAAAAA777:7<>;:;:<@<?=??BBDBBAAA
@ATNG8:03266:07477
GATGGTAGTGATACAGATCAGACACCAGAAGATCAGGAACTCTAGAAGAATTCAGATTTTTAACACGAGAGTAAACGTAAAAAGAAGGTTTTACAAGACTCACGTTAACAATATTGCAGCAGTACGCACACAATCGAAGCGCAGTAAGGATGGCTAGTGTAACTAGCAAGAATACCACGAAAGCAAGAAAAGAAGTACGCTATTAACTATTAACGTACCTGTCTCTTCCGAAACGAATGAGTACGTGTGCGACGTGTCTCCACCATCGTTCCTTCTGAGTCT
+
:59B:;@@CCBB;@CCHCCCBBA;A>BBB@BBCC@@=@<ADCCCBB?BC@D@BBBBBBBB1B@CBAACCCCBCB9A9:;;;;*;C>A4;;;.;AA>BCCCDDCCC?B?BB@CCD@CBBBBBCCDBBCCCCCCABBBC@CCBBBBBB?CACBB?BCCCCCCD@CCC@AA?CC?BBC>AAAA@7@00+0;;;000+9<><@@?@@9?:?9838>8<8?BB@FCBBBAA>A?AAA<@CA=AAAAA@@A999AAAAAC???AAC>??<?:::A<?:>:=;;::;;;
@ATNG8:03268:07450
GATGGTAGAGTATCATGTGTATCTCCAGAAGATCAGGAACTCTAGAAGAATTCAGATTTTTAACACGAGAGTAAACGTAAAAAGAAGGTTTTACAAGACTCACGTTAACAATATTGCAGCAGTACGCACACAATCGAAGCGCAGTAAGGATGGCTAGTGTAACTAGCAAGAATACCACGAAAGCAAGAAAAAGAAGTACGCTATTAACTATTAACGTACCTGTCTCTTCCGAAACGAATGAGTACACATCGTCGTGTCGTGCTACCATCGTTCCTTCTGAGTCT
+
95;B:BCABC?;@CCBBCHCCCCA@<A@@69:A@@@=@<@@CCCBB?BC@C@CDC;;:;:*;2;>9B>>DCFCC<A@@@@@@0@B?B@C@@0A;:.5A;:9?;AA?C@A@>@CC=@@AAAAA@@@BCBCAAC?BA@@=B@@@@@AA?C@DBA>@A@BBBAB=@A@@@@?BADDEF=@@BAC=::9?BBCEF3BB?AB???ABBB@B>BADC@E?BACCC@BBBBAAA=@=@AD<@@@<;:9AB>??@AAAABCBA@@BB@@@@A@=A@@?B?B@B@BBBBBBBB
@ATNG8:03272:07479
GATGGTAGACACGTGTGCTCTCTCGTACTCATTCGTTTCGGAAGAGACAGGTACGTTAATAGTTAATAGCGTACTTCTTTTTCTTGCTTTCGTGGTATTCTTGCTAGTTACACTAGCCATCCTTACTGCGCTTCGATTGTGTGCGTACTGCTGCAATATTGTTAACGTGAGTCTTGTAAAACCTTCTTTTTACGTTTACTCTCGTGTTAAAAATCTGAATTCTTCTAGAGTTCCTGATCTTCTGGACGACGCGCACTGACACTACCATCGTTCCTTCTGAGTCT
+
@@@B?BCCBBBBBAABABCHCDBCCCCCCE;;9;BBB=BBAD@CCCCDCC@CCCCC@C@AAAB@B@DDDBBBCBB@BBBBB3AA=A989.:AAB?BAD@CC9:9?@@@?BBDBBBCC?B=><>@AAA=A?AA=A===9=?A=>=@A@@@AA@>>>;;;;<AA=B:=>@@@@BBB=;;;AA3@<?;?BEDD/;<;@@-88;888@A??<?@?@.8888C:<:>A;@?AA???=A<@?===B:==B=AA;;;88/==///<<<@===9=;;:A9=9=;????BBDA
@ATNG8:03275:07455
GATGGTAGGACGAGCGTCTGAGAGGTACTCATTCGTTTCGGAAGAGACAGGTACGTTAATAGTTAATAGCGTACTTCTTTTTCTTGCTTTCGTGGTATTCTTGCTAGTTACACTAGCCATCCTTACTGCGCTTCGATTGTGTGCGTACTGCTGCAATATTGTTAACGTGAGTCTTGTAAAACCTTCTTTTTACGTTTACTCTCGTGTTAAAAATCTGAATTCTTCTAGAGTTCCTGATCTTCTGGTATACACACTCGCTCGCTACCATCGTTCCTTCTGAGTCT
+
:5=>9=CC>?@BD?@@ABCBBCCC?BCBCC@A?BCCD>BB?B@BBBBBBB@BCBCD@E?EDDD?D?DCECDCCC@=99999*:A<A;;;8;@CD?EAA=?B?<;;BBB@CCHCCCDD?BBC@C@CCCCAA@B>BDCC?BCCCDBC@@ACCCDCCC@BCB@BB?B>BBCBBBCBB?B@AA@7A?D<AABBB0BBCCC=BAAAAAC;;;@BECF5F;;;B?B=BB?BBCCCCD@E@CBBBCD@CDD@CABABCB;;;BBBB@@@BBB>ABBAB@B?C?BEEAAABA
@ATNG8:03276:07446
GATGTACATGATAGACGACACCAGAAGATCAGGAACTCTAGAAGAATTCAGATTTTTAACACGAGAGTAAACGTAAAAAGAAGGTTTTACAAGACTCACGTTAACAATATTGCAGCAGTACGCACATCAATCGAAGCGCAGTAAGGATGGCTAGTGTAACTAGCAAGAATACCACGAAGCAAGAAAAAGAAGTACGCTATTAGCTATTAACGTACCTGTCTCTTCCCGAAACGAATGAGTAACTGCGTCTCACTCTCGCCTACCATCGTTCCTTCTGTGTCT
+
:88<A?@;==C@<<55566;<:>CCACA@@;;4::A>??CCD8@@8;4;;999999)98=;=>BCCBBBB8>=:::::(:>3949CC:BAA>BBA@??:780808;9=<=:=>BA@@@@@A=<;=78895;===888565---(-(--/(//33898848;;88848;6:::5>A=;8<87/77888'7949<;;99<><9<<><::0/(///885//-78//(..'.77.525+2223384:/.....555569>=>>9>>>799756/57<<@@>><5//
@ATNG8:03281:07461
GATGGTAGTATAGAGCTCTACATAGTACTCATTCGTTCGGAAGGGACAGGTACGTTAATAGTTAATAGCGTACTTCTTTTTCTTGCTTTCGCGGTATTCTTGCTAGTTACACTAGCCATCCTTACTGCGCTTCGATTGTGTGCGTACTGCTGCAATATTGTTAACGTGAGTCTTGTAAAACCTTCTTTTTACGTTTACTCTCGTGTTAAAAATCTGAATTCTTCTAGATTCCTGATCTTCTGGGCTGCGCTGATATGCGCTACCATCGTTCCTTCTGAGTCT
+
;55<9>FCCCCBCBCCBBBDCCBBBBDDFGA@>@BA>BC@C?BC=CBBA?BCDCB?B?BDBB?A@CCCABBCFF?AABAC0ADACCBB>BCCC?BBFACC?::;IDCADDDBBACC?CAA>A?B@BA?999=@ABB?BBBBAAABBBBBBBBAA?AAA?BC?C?AA>>>@@?A;AAABB5B<?;=====+===>>188;;;;AA@@;>?>>/>>>>B=A:>==@@@A;;7;;??@@AB=AABB:=;;;?????@?@?A?>>AD=A???>9>:=;C???>>=>
@ATNG8:03281:07466
GATGGTAGTAGTACACTAGTCATACCAGAAGATCAGGAACTCTAGAAGAATTCAGATTTTTAACACGAGAGTAAACGTAAAAAGAAGGTTTTACAAGACTCACGTTAACAATATTGCAGCAGTACGCACACAATCGAAGCGCAGTAAGGATGGCTAGTGTAACTAGCAAGAATACCACGAAAGCAAGAAAAAGAAGTACGCTATTAACTATTAACGTACCTGTCTCTTCCGAAACGAATGAGTACACACTCTCATATGACACTACCATCGTTCCTTCTGAGTCT
+
CDCC?BBCCCCCCCCBBBCCCBCCC?BBC@BBEBBB?B@CCCABAC@CD@C@A?@;;;;;*;>CCCBBCBDAA=8=<;<;;;$9;6;.555&5996;C>CCDCCC?B@BA=AAA?BBBBCBBBHGCCBBBBFAFCCC>A@BCCCBB?B@CAA?ACCCCAAC@CCCAAB?BB@BBB?BBCCD>@???AA@AA2@A?BAAABBBBC@B<>?BB=B<@@BBB@CC@@@@?<?@BBC>BCC?ABCCCBBBBBBBBBBBCBBCBAABBDK?BBAAB?DADACBBAB???
@ATNG8:03281:07476
GATGGTAGCTCGCTGATGATATCTCCAGAAGATCAGGAACTCTAGAAGAATTCAGATTTTAACACGAGAGTAAACGTAAAGAAGGTTTACAAGACTCACGTTAACAATATTGCAGCAGTACGCACACAATCGAAGCGCAGTAAGGATGGCTAGTGTAACTAGCAAGAATACCACGAAGGCAAGAAAAGAAGTACGCTATTAACTATTAACGTACCTGTCTCTTCCGAAACGAATGAGTACTATAGACTAATCTGAGACTACCATCGTTCCTTCTGAGTCT
+
44<<8>>B=>>666;>>?ABB;;;B>BBB?A@@000)/)///4:9:)//)0)/<>0737&3-339448??548*8@<;:.4B:;.95,5@@7@669>==?@;@=@><9;97???@@@?@@@@BC;;9;699??=99:??><@:@=AAA=AABB@9599A@AA>><>?8A>9269//(/3995:===0887?::;888::5=27872,23669669>>666>A;=9;;:683717<=A?>>>?=96=///(///89989933-37733-/391/////77;
@ATNG8:03286:07440
GATGGTAGAGTATCATGTGTATCTCCATAAGATCAGGAACTCTAGAAGAATTCAGATTTTTAACACGAGAGTAAACGTAAAAAGAAGGTTTTACAAGACTCACGTTAACAATATTGCAGCAGTACGCACACAATCGAAGCGCAGTAAGGATGGCTAGTGTAACTAGCAAGAATACCACGAAAGCAAGGAAAAAGAAGTACGCTATTAACTATTAACGTACCTGTCTCTTCCGAAACGAATGAGTACACATCGTCGTGTCGCTACCATCGTTCCTTCTGAGTCT
+
888@@A=A???D@===BBCCBABDB=B::5;;;9:;5:7;AA@BBB>BCAC?CB@=9999(=6@====?JCCCE7::;9999$5947)///&///)/999/4454.47::5;>=6;?>9;44599;<>>>>?7;559456>@@@9929;=9949@??@::92444<>=8=>>8858<;::;58<<,.*.:::,..)--/89788:5:4::=<685556<=9;??::9@<@69:C9A:959?:79>??>?99779:@CD??@ABC?9:9??>@>@?A?998?<<
@ATNG8:03286:07445
GATGGTAGCGCACACATAGATACAGTACTCATTCGTTTCGGAAGAGACAGGTACGTTAATAGTTAATAGCGTACTTCTTTTTCTTGCTTTCGTGGTATTCTTGCTAGTTACACTAGCCATCCTTACTGCGCTTCGATTGTGTGCGTACTGCTGCAATATTGTTAACGTGAGTCTTGTAAAACCTTCTTTTTACGTTTACTCTCGTGTTAAAAATCTGAATTCTTCTAGAGTTCCTGATCTTCTGGCTCTCGTAGACAGATACTACCATCGTTCCTTCTGAGTCT
+
:::>9<<<<C>C=BBBBBBDCBCCBCBB;9;9.44:9)993=:666?=B=9>;;;;:?8<AAA8@=@=999@@BA@BBJFC3AA<?;;;/;CCC>BAB=@A=9<:B:;59B>?996<8;?A?B?BBB?BAAA=AABB@BCB;;:ABAA;;;ABAA?BBA@AA;?2:;99??@?C@D9999*99>9>@@@@0>BBBB>BBBBB;=;CCAFEEL5CC;<;7;?CCACCEBBBB?B?BAAA;;8;BD?CCCAAABBBBCC;;;@@AAB>B@@@C@D>@>@AAABA??
@ATNG8:03290:07489
GATGGTAGGCGACATACATACGCGCCAGAAGATCAGGAACTCTAGAAGAATTCAGATTTTTAACACGAGAGTAAACGTAAAAAGAAGGTTTTACAAGACTCACGTTAACAATATTGCAGCAGTACGCACACAATCGAAGCGCAGTAAGGATGGCTAGTGTAACTAGCAAGAATACCACGAAAGCAAGAAAAAGAAGTACGCTATTAACTATTAACGTACCTGTCTCTTCCGAAACGAATGAGTACGATGAGATCTCGTGTGCTACCATCGTTCCTTCTGAGTCT
+
;55<9>CC@B9;;MAAADBCCBCCC?CCC?CCDG99:;@BBJEBBB@DD?B@BBC;::::*;>CECCCCCCAAA>AA@@DCC1CD?C5;;;.;;;4:AAABBBCC?B?;;:;BD?CBCDCCBBCCCBCCCAA?ABBC@CEECBBBC@E@CBB@BCCCDDCC=@@CCDD?CC@CCB>??CBA;===899998(9B;:99ABACCD?C?BBBA>A@AABGD@CA;;;BB?BADDC=BBC@AAACCCCAAABCBBBBBBBAAAAABBB?BBB?B?B?B?BABBBCAA
@ATNG8:03291:07445
GATGGTAGGACGAGCGTCTGAGAGGTACTCATTCGTTTCGGAAGAGACAGGTACGTTAATAGTTAATAGCGTACTTCTTTTTCTTGCTTTCGTGGTATTCTTGCTAGTTACACTAGCCATCCTTACTGCGCTTCGATTGTGTGCGTACTGCTGCAATATTGTTAACGTGAGTCTTGTAAAACCTTCTTTTTACGTTTACTCTCGTGTTAAAAATCTGAATTCTTCTAGAGTTCCTGATCTTCTGGATATGAGTGACTCGTGCTACCATCGTTCCTTCTGAGTCT
+
?@@@?C>B?@@;55@?AABBBBCBAGBBBCCC@CBBC>BC@C@DBCBDCC@BCECC@CACBBD?B?AABBBAB:;5;AAAA,;;599:;.;?;;4;@A59;6:;BBCC;;;BCCDCCADCFAE?BAAAABCDACCCC@BCCCCCCCCBBB@@@BC?BBB@CF@C>A@BBBCBCCBCDCDD<D@B@CFEGE0AA;;;0<ABABCA<;;4:;:;*;??B@?B?BB?BBBAABC=@>ACBCBCABBC@CIGFDCCCCBBA@@@@@@@@7;;@AB@B6:6:?@@BCCC
@ATNG8:03294:07451
GATGGTAGCGCGACGAGCGTAGACCCAGAAGATCAGGAACTCTAGAAGAATTCAGATTTTTAACACGAGAGTAAACGTAAAAGAAGGTTTTACAAGACTCACGTTAACAATATTGCAGCAGTACGCACACAATCGAAGCGCAGTAAGGATGGCTAGTGTAACTAGCAAGAATACCACGAAAGCAAGAAAAAGAAGTACGCTATTAACTATTAACGTACCTGTCTCTTCCGAAACGAATGAGTACGATGAGATCTCGTGTGCTACCATCGTTCCTTCTGAGTCT
+
;;<A><<@AABB@<<<<ABCBCCBE?DGEACCCF::;;@BBCCBBC@DD<A>?B?78989)::@?@AAAAA999+9@;;;;.4?:>.999&99:49@BBBCCBB@CAEE@BBB?BBDCCCEECCCDCCDCC@BBBB>BBCBCCCC?C@DAA?ACBBAECC?BBCDDC?BB@CBB<>?AAB=::9@FCCCC2AB?:98BBBABB<?;?:9>:@:9:@BB?@@?@@::6:?ABB>BBB?BBBBCBBBBDDAAABAA???<;2527639@;;?=@7<:>?;;>888
@ATNG8:03294:07489
GATGGTAGCATCATGCATATTCACCAGAAGATCAGGAACTCTAGAAGAATTCAGATTTTTAACACGAGAGTAAACGTAAAAAGAAGGTTTTACAAGACTCACGTTAACAATATTGCAGCAGTACGCACACAATCGAAGCGCAGTAAGGATGGCTAGTGTAACTAGCAAGAATACCACGAAAGCAAGAAAAAGAAGTACGCTATTAACTATTAACGTACCTGTCTCTTCCGAAACGAATGAGTACGATGAGATCTCGTGTGCTACCATCGTTCCTTCTGAGTCT
+
;99D@EBABBBBCABACBDE?CCE?BBB?CCCC99:;?CBDCCCC@CC@C@CCA;::::);?AABABDCBAAA9@?:9999*:C>B5;;;-:@@;@CCCDCEFF?B@BB?BCC@BBBBCCCCCCEDDBBBB?BBBE@BBBABBBC>C@CAB?BCCCCCCC?CBBBCB?CC@BBB9:9BBB=BAA?BCCCC3CC?AAAACBBAA>A@B@BB<@<@ACBB?BBAAABB?A?CCB>BBB?AA@BCCCCAAACCCCA>>>DC?<<;AB8==@=@=A?B@?AAAA>>>
@ATNG8:03297:07442
GATGGTAGTCTCAGATAGTCTATAGTACTCATTCGTTTCGGAAGAGACAGGTACGTTAATAGTTAATAGCGTACTTCTTTTTCTTGCTTTCGTGGTATTCTTGCTAGTTACACTAGCCATCCTTACTGCGCTTCGATTGTGTGCGTACTGCTGCAATATTGTTAACGTGAGTCTTGTAAAACCTTCTTTTTACGTTTACTCTCGTGTTAAAAATCTGAATTCTTCTAGAGTTCCTGATCTTCTGGTCTACTACACTGTACTCTACCATCGTTCCTTCTGAGTCT
+
C?@@?A<@BCCCCBBBBDCCCCCCCCGCCCBA>ACCC=CC@C@CCCCCCD?CBCCEAD>@?CD@I?CCCCCDCCC=;;;;;*:C;AABB=BBBB@CDCICC:;;;BCEACCGCBBBC?B@A?@@HICBCCCC?BCDD?CCCCCCCCBBBBAAA@@=ABA=AB=A>AABABBBCC?A@BAB7A>C>;;;;<*;CBCB=BBBBBDCAAA5;;;;*;A@AB?C@CDADDCCBBBAC@BBAA;;6<@A?CCBBBBBBCBCCCCCCCCCB@BBAAC7;7;?BCBAAABA
@ATNG8:03300:07479
GATGGTAGATACTCGCTGATACACCCAGAAGATCAGGAACTCTAGAAGAATTCAGATTTTTAACACGAGAGTAAACGTAAAAAGAAGGTTTTCACAAGACTCACGTTAACAATATTGCAGCAGTACGCACACAATCGAAGCGCAGTAAGGATGGCTAGTGTAACTAGCAAGAATACCACGAAAGCAAGAAAAAGAAGTACGCTATTAACTATTAACGGTACCTGTCTCTTCCGAAACGAATGAGTACATAGATATACGTATAGCTACCATCGTTCCTTCTGAGTCT
+
:5<B?BDABBCDCCDBBBBEFCCDD>CCC@BBBBBB@C@FEEBCAA>;:5:9?ABCBBCB3C@CAABCDBBBCC:;=A?>>>'//272799&/5;>:>>BBCDDCC@B@BA?BAA?BBBBBBCBCCCCCBDCCACCDC@CCBABBAA@C@C@@?@CCBBCBB@CDBBAB@CC?AAA?ABAAA;A@@?AAABB3BC?BBBBCBBBC?A=???=8=:==:A@@?DBB@??C@C@BBC>BBC??@@BBBBBBCCCAAABBBBBBBBB@?A=?>>?E@F<?<?BBBBAAA
@ATNG8:03302:07484
GATGGTAGCTCGCTGATGATATCTCCAGAAGATCAGGAACTCTAGAAGAATTCAGATTTTTAACACGAGAGTAAACGTAAAAAGAAGGTTTTACAAGACTCACGTTAACAATATTGCAGCAGTACGCACACAATCGAAGCGCAGTAAGGATGGCTAGTGTAACTAGCGAGAATACCACGAAAGCAAGAAAAAGAAGTACGCTATTAACTATTAACGTACCTGTCTCTTCCGAAACGAATGAGTACACATCGTCGTGTCGTGCCTACCATCGTTCCTTCTGAGTCT
+
@@@?:B>BBB===<<?AB@@@BBBC@CDG@DBCC;:8;=@@@@@@B?BA?B>A?=::999)9;@@A::8?:<<<199:9999$9>;9<@@@4@@>:>A@BBBA@@;>;::4;AA=ABC@A@BBAABCADB;;8;AAA?BBBBI@A@@C?C;;9;DEEECCC@AAA?@??AB>ACB599@@@9????>>>>>,=@9000??ABCC?B?B?;;=B<@?DCL@AAA;;;CAC?BAE>CBC>AABABA???A@?>????@=;;<00*0@@:@BBBB?B@F@BBAA@@>>
@ATNG8:03259:07492
GATGGTAGCGCATATCAGCGCAGCCCAGAAGATCAGGAACTCTAGAAGAATTCAGATTTTTAACACGAGAGTAAACGTAAAAGAAGGTTTTACAAGACTCACGTTAACAATATTGCAGCAGTACGCACACAATCGAAGCGCAGTAAGGATGGCTAGTGTAACTAGCAAGAATACCACGAAGCAAGAAAAAGAAGTACGCTATTAACTATTACGTACCTGTCTCTTCCGAAACGAATGAGTACTGCGTCTCACTCTCGCCTACCATCGTTCCTTCTGAGTCT
+
CDCC@C;66=>BBCCCC??@CBBBC>CCC?CCCCAB?B@CCCBBBB?BD@B?A??:::::*;>ABCCBBCCGGC=BB;;;;5;B@B4;;;-;>>;@@AABCCDCAC@BC@BBB?BBBFBCBBBBBCBBBDD@EDAA>ADDCCC@@=@@C::;;CCCCCA@?AGDBBB@CA>ACC?AABC@AAA?@@@@@2@B@BCCCCCBAA=A?BBCD@C@@AAAADCBCB;;7;?BAB=B@A?ABBBDCDECCCCBBBAAA@@@BB?BBB?CBBBB?C@D@BBBBB???
@ATNG8:03259:07518
GATGGTAGTGTCATATGAGAGTGTGTACTCATTCGTTTCGGAAGAGACAGGTACGTTAATAGTTAATAGCGTACTTCTTTTTCTTGCTTTCGTGGTATTCTTGCTAGTTACACTAGCCATCCTTACTGCGCTTCGATTGTGTGCGTACTGCTGCAATATTGTTAACGTGAGTCTTGTAAAACCTTCTTTTACGTTTACTCTCGTGTTAAAAATCTGAATTCTTCTAGAGTTCCTGATCTTCTGGGTGTATCAGCGAGTATCTACCATCGTTCCTTCTGAGTCT
+
@:@C?CCBBBDBBBBCCCCCCCCCCCCDCBBA<@??@<@B@C@CCCDDCC@CCCCCAD@CCBB?CAEECCEECFG@ABAAA1AC?CBBC>CEBB?BCB?AC=AABCCC@CCDDEDCC?CCDAD@BCCCCCCCACCCDAABAD@AACCDDDCCCBB?BCE@CC@C?CCBBABB@@;?::::.;>B=;;;;.;CBDB?BCDDDDCCAB<ABBB2BHGFC@CADC@CDDDCCC@C?BABDFF@C99;8;CBCCBBCEDBCCBCCCBB?C:;:C@CAC@CCCCCBBC
@ATNG8:03265:07525
GATGGTAGAGTATCATGTGTATCTCAGAAGATCAGGAACTCTAGAAGAATTCAGATTTTTAACACGAGAGTAAACGTAAAAGAAGGTTTTACAAGACTCACGTTAACAATATTGCAGCAGTACGCACACAATCGAAGCGCAGTAAGGATGGCTAGTGTAACTAGCAAGAATACCACGAAAGCAAGAAAAAGAAGTACGCTATTAGCTATTAACGTACCTGTCTCTTCCCGAAACGAATGATGTACACACTCTCATATGACACTACCATCGTTCCTCTGAGTCT
+
955<9;@@BBCBBBBAAACBDCCCCCDCACAAA::6;<@@@00/=6=<@@;BB>;9<;;$95::9;9::99>>0>55555&5949.555&5<<9>>CBBA@AA=A=@@;?>>3>@AAABDBA@@CB;;;C>B;;;8;@@@@@::69;B:;46=;;?<<<9655<?=290*0/9)//8<<899;673737$33,3<==:::<86;<>??>;@6=;;=?:?@@=;97-56(69;/77;799//.3376665...66657=@>=====8:77--(-(-----/448
@ATNG8:03273:07526
GATGGTAGAGAGACTGTAGCGCACCCAGAAGATCAGGAACTCTAGAAGAATTCAGATTTTTAACACGAGATAAACGTAAAAGAAGGTTTTACAAGACTCACGTTAACAATATTGCAGCAGTACGCACACAATCGAAGCGCAGTAAGGATGGCTAGTGTAACTAGCAAGAATACCACGAAAGCAAGAAAAAGAAGTACGCTATTAACTATTAACGTACCTGTCTCTTCCGAACGAATGAGTACGATGAGATCTCGTGTGCTACCATCGTTCCTTCTGAGTCT
+
55BHAHCBBBBBCDBBBCCCBBAAA=ACCBDBAA;;9;>CCCBA@B@A@=@;@@@<<??=)=7AB=<BBD=AB5<=>@@@99;5:4;;;-;AB?BBEHECCAA<@<00-0@A?DACCCDBCCCCCCCCBB@BDBB@BBAAAA;:4;?A@@>ADBBCCCC?AACCBC?BB?B?=<>BAAA>898;999::(:A?CCCCCCBAA>A@BB@A7;6;>CBB?CBAAA::7:<?B?BDK>@@BABBB???CBBBBBBBA?;;<>>AA=BA@@B?B?B?DDA>>>=>
@ATNG8:03277:07502
GATGGTAGCATCATGCATATCTCACCAGAAGATCAGGAACTCTAGAAGAATTCAGATTTTTAACACGAGAGTAAACGTAAAAAGAAGGTTTTACAAGACTCACGTTAACAATATTGCAGCAGTACGCACACAATCGAAGCGCAGTAAGGATGGCTAGTGTAACTAGCAAGAATACCACGAAAGCAAGAAAAAGAAGTACGCTATTAACTATTAACGTACCTGTCTCTTCCGAAACGAATGAGTACTGCGTCTCACTCTCGCCTACCATCGTTCCTTCTGAGTCT
+
AABCABBBCBCBCBBBB;9:CGCCC@CCC@CCCCBB@B@CBCA@AC?CC?C@AAB9::::$86@;<ACACC???5=>:;;;;':;8<2444&4::7<BABGFICB@B@BC@CDD?CBBBBBBBDCCDDEDAB?@CCC?BBBB???C<A>BAA>BCDCCCCC@CCBBBB@BB?AAB@BA@A@<A@@<::999(9@=ABABBCCBB?B?BBBB?B?B?BBBACBBBCBB@C@BCC>BAA>AAAEDBBBBBBCCCCBAACCCCC?BBC@CCCCD@C@C@CBBBBBAA
@ATNG8:03278:07495
GATGGTAGACATATCGTACTCTCTGTACTCATTCGTTTCGGAAGAGACAGGTACGTTAATAGTTAATAGCGTACTTCTTTTTCTTGCTTTCGTGGTATTCTTGCTAGTTACACTAGCCATCCTTACTGCGCTTCGATTGTGTGCGTACTGCTGCAATATTGTTAACGTGAGTCTTGTAAAACCTTCTTTTTACGTTTACTCTCGTGTTAAAATCTGAATTCTTCTAGAGTTCCTGATCTTCTGGATACACTCATGTGCACCTACCATCGTTCCTTCTGAGTCT
+
@<CC@CCCBBBBB;;;CCCCDCDCCCCBC?@A;@:;;):?:A8@A@CAA@@CAAA@9@9?>>=8<8?AA????8==;;===+BC@????2>AAA?BBA=AA4::?>>>>AACBBBB?<??@<A<AA>==>>>=AAAC<;;;?>>>B???<=<<//+/6717A=@<@===<:<65-25757*5.5025222'2;79949.//..9:8=0888(25556,2,295::;999:6:67=>===///@9==9=>AA@;;;D@??A<:;<77///=9=9=9==>>>???
@ATNG8:03282:07515
GATTAGAGAGAGCTCTCTCATCGTACTCATTCGTTTCGGAAGAGACAGGTACGTTAATAGTTAATAGCGTACTTCTTTTTCTTGCTTTCGTGGTATTCTTGCTAGTTACACTATCCATCCTTACTGCGCTTCGATTGTGTGCGTACTGCTGCAATATTGTTAACGTGAGTCTTGTAAAACCTTCTTTTTACGTTTACTCTCGTGTTAAAAATCTGAATTCTTCTAGAGTTCCTGATCTTCTGGTGAGATATGCATGATGCTACCATCGTTCCTTCTGAGTCT
+
:55<AABBBBBBCBBBBDDECCB@@@BB@@>ACCD>CC@C@BBBDDCC?CCDBB?C?CBCB@B@BBCAAACAA<99998'9;6???=58DCD?BBC@CC=??BFFF>AABDBB@C?BBB>B>ABBBBBBB?@???<>>?@?@>>@@@@@AAAA;9::=AA<A;@@==>AA>>:>AABB5B<B=?>>>>/>A>>>2;66///=99=<>BBB.A;=;?9>;AD=DAA@>>?=D<?>>>>A8;;==BA@;;;;B>=>>>A??==::4;:;;?;@<A:==@@@???
@ATNG8:03284:07523
GATGGTAGCACGACACGACGATGTGTACTCATTCGTTTCGGAAGAGACAGGTACGTTAATAGTTAATAGCGTACTTCTTTTTCTTGCTTTCGTGGTATTCTTGCTAGTTACACTAGCCATCCTTACTGCGCTTCGATTGTGTGCGTACTGCTGCAATATTGTTAACGTGAGTCTTGTAAAACCTTCTTTTTACGTTTACTCTCGTGTTAAAAATCTGAATTCTTCTAGAGTTCCTGATCTTCTGGCTCTCGTAGACAGATACTACCATCGTTCCTTCTGAGTCT
+
@@@E@DDCCDCB<ACCDCC;69BCCCBCBBBB?BDDG>BB@C@CCDCCBBACCCCC?C@BBBB?B@CCCBBBEDC@@@@@@1????>>>:?BBBAECC?BB=>>?C??=?BBCCBAA?CCC>A>ACCBBAAA=BBCA;@@A?;:;@AAAAA????<@@@<BA=A;>>B???@@@9::;;;/;<B=AABBB.==:::*//:///<<<=:???>/<?@@@<@<@@=CBB@;;;=A=@@@>>><>>>;>EBAA>??@@@@@>===<<<8::;>?;?<?<A@?>@@@D
@ATNG8:03291:07497
GATGGTAGAGAGAGCTCTCTCATCGTACTCATTTGTTTCGGAAGAGACAGGTACGTTAATAGTTAATAGCGTACTTCTTTTTCTTGCTTTCGTTACTCTTGCTAGTTACACTAGCCATCCTTACTGCGCTTCGATTGTGTGCGTACTGCTGCAATATTGTTAACGTGAGTCTTGTAAAACCTTCTTTTTACGTTTACTTTCGTGTTAAAAATCTGAATTCTTCTAGAGTTCCTGATCTTCTGGGCTGCGCTGATATGCGCTACCATCGTTCCTTCTGAGTCT
+
///0+6;?EDCBBCDCC<=AC>CCCIDECC???;ABA9BG7;:;BBCCCG@CCBA@?D@CCCC@B?BCCBBCDDC?@@@@@0@B?BAAA<ABB?BBB@@8;;??9:66DB@@A?B?BCC@C?BBBBC???>BB>?<?BABAAACB>?>DDCBB??????A<A<===ACBB@@178;;;*73>485888$5829:(3222'2877>18552$267795:6=><>AA@>==:=;A:89<;65759/96966:5558897>@::68+225591:1:4;9955588
@ATNG8:03292:07508
GATGGTAGATACTCGCTGATACACCCAGAAGATCAGGAACTCTAGAAGAATTCAGATTTTTAACACGAGAGTAAACGTAAAAGAAGGTTTTACAAGACTCACGTTAACAATATTGCAGCAGTACGCACACAATCGAAGCGCAGTAAGGATGGCTAGTGTAACTAGCAAGAATACCACGAAAGCAAGAAAAAGATGTACGCTATTAACTATTAACGTACCTGTCTCTTCCGAAACGAATGAGTACTATAGACTATCTGAGACTACCATCGTTCCTTCTGAGTCT
+
::@B:=CBEBABCD@@ABCCBAAGG?AAAACBBB;;:;?BBCBBBC>::7:<@A=99999'86><9AAAA?;?<5<?;<;;.4?:?.:::*:=>=@ABCGCGDC@D@BB=ABB=@@CCBBCCCCCCCCCCC?BBAA<ABBBCCBB?C@C@@?ACBBBCCB?BCBBBB@CC@BBA=@@???8?AB?BCCCC3ABAAABBBCDCC@C@BBBA?A?BCCCB@CCCCCAA?AABBB=BAA=??BAB>>>BBCDBBBBBBAAADCEC@@??@??D@D@C?BBBCBBBB
@ATNG8:03292:07523
GATGGTAGCGAGCGAGTGTGTATACCAGAAGATCAGGAACTCTAGAAGAATTCAGATTTTTAACACGAGAGTAAACGTAAAAAGAAGGTTTTACAAGACTCACGTTAACAATATTGCAGCAGTACGCACACAATCGAAGCGCAGTAAGGACGGCTAGTGTAACTAGCAAGAATACCACGAAAGCAAGAAAAAGAAGTACGCTATTAACTATTAACGTACCTGTCTCTTCCGAAACGAATGAGTACGATGAGAGAGCTCTCTCTACCATCGTTCCTTCTGAGTCT
+
;55>;?BBBFC<:<ACLEDBBDBBB@CCC@CCCC:::;ADBBDDCC@BB?B@A?B;;;::*;>BBBBCCCCBBB9AA;;<<<$;;:;5444&5A>:@CCCCCDCC=A=A@=BAA>BBBBBBCCCBBBBCCDD?BCDF?CBA@BB@@<A?D;<:<CHBCDBC@BCCCCB@BC>ADE9;;AAA9=<=99999:):@>ACBBAAACB>A>@@@@497:BCDCABCBBBCC@C?@A@<@CC>A@A@CABBBCBBBABBCBBBBCBAAAB?A@@AA394:>BBBCBC??
@ATNG8:03295:07508
GATGGTAGCTATACGTATATCTATGTACTCATTCGTTTCGGAAGAGACAGGTACGTTAATAGTTAATAGCGTACTTCTTTTTCTTGCTTTCGTGGTATTCTTGCTAGTTACACTAGCCATCCTTACTGCGCTTCGATTGTGTGCGTACTGCTGCAATATTGTTAACGTGAGTCTTGTAAAACCTTCTTTTTACGTTTACTCTCTTGTTAAAAATCTGAATTCTTCTAGAGTTCCTGATCTTCTGGACAGAGTGTGCAGATACTACCATCGTTCCTTCTGAGTCT
+
;69C;?DCBBBBBDBBBCCCCCCECECCCC998:@@B>CDAC@CBBBCBB?CEEBB=A?CCCC?C@CCCCABBA?>9899:$::5:779(7@BC@CCE?A@<99:BBC?BBACCAAA>BBB=B=ABBBBC==;8?AA<AAAA===@AA@==A@@@8;>>=>>:==AB@@@AAAA8==DDG6?;=977776(6A===6;/////>7>>+8888(5899>7=7<D;=;9///9497=@<:;;5;>>:=>?A;;;BGA@=;;:???@@:>>@@A<A<@<@@@?>=>A
@ATNG8:03297:07529
GATGGTAGTCTCAGATAGTCTATAGTACTCATTCGTTTCGGAAGAGACAGGTACGTTAATAGTTAATAGCGTACTTCTTTTTCTTGCTTTCGTGGTATTCTTGCTAGTTACACTAGCCATCCTTACTGCGCTTCGATTGTGTGCGTACTGCTGCAATATTGTTAACGTGAGTCTTGTAAAACCTTCTTTTTACGTTTACTCTCGTGTTAAAAATCTGAATTCTTCTAGAGTTCCTGATCTTCTGGATAGCGACGCGATATACTACCATCGTTCCTTCTGAGTCT
+
ABAB?CACCCCCBBBCBCBBAB<@>@>@>>==7;;==6=>9>9>AAAABB;A<>>D@C;;9;;<@<@?B;;>;==299999'9=:@9::,;=?=:ABB9?@79:5>A?<?B>?CCDB999@<@>CCCDBAACACBAB?BCBBBAACDB@AA;;;@?BBB>AA5;4::99<<<=>:=;;;;0;6?7ABBAB1@@@ED>BBBAAAAAA@2:;:;*;>>A>;@=B?:=:::;9;9?;A@>A@A<?@B=B9::;:BA@@999@AABCCC@CCC::7:=A>ABCBBBBC
@ATNG8:03257:07562
GATGGTAGGCGTGTGAGAGTCTGCCCAGAAGATCAGGAACTCTAGAAGAATTCAGATTTTAACACGAGAGTAAACGTATAAAGAAGGTTTTACAAGACTCACGTTAACAATATTGCAGCAGTACGCACACAATCGAAGCGCAGTAAGGATGGCTAGTGTAACTAGCAAGAATACCACGAAAGCAAGAAAAAGAAGTACGCTATTAACTATTAACGTACCTGTCTCTTCCGAAACGAATGATACGATGAGATCTCGTGTGCTACCATCGTTCCTTCTGAGTCT
+
9>@A?BB@9@<;<665@@CABCBB>7>BC?BCDCAB@BAFCCBBDFACB?B@BA?999:.;>BCEBBBDCAAB>AAAAACD=?>8<2999-9>>9?AA@::8A@;@>BB??@?@DCCCBBCBBBB?;;@BA<B?AA<@@CCB@:86:=@@B?ABBBCB>><>@@@@A>AB?B??<>A788)88/)/////'/.(.333::?=88<=AAAA=A=?>>=?;=::;?AA:>:>>=4=??;?BBABACB;;;@@@;;;@@BADA;>>;>566607:B7;<@@A:;;
@ATNG8:03262:07558
GATGGTAGCTCGCTGATGATATCTCCAGAAGATCAGGAACTCTAGAAGAATTCAGATTTTAACACGAGAGTAAACGTAAAAGAAGGTTTACAAGATTCACGTTAACAATATTGCAGCAGTACGCACACAATCGAAGCGCAGTAAGGATGGCTAGTGTAACTAGCAAGAATACCACGAAAGCAAGAAAAAGAAGTACGCTTTTAACTATTAACGTACCTGTCTCTTCCGAAACGAATGAGTACACATCGTCGTGTCGTGCTACCATCGTTCCTTCTGAGTCT
+
:BAB?BBBBDCCCBBCCCCBBCCBC@CBB@ABB@998:?BBCBCDC@BB?B?ABB99::-9>@ADBCCBB???9?>>?BC;BD>B5;;09@C>BBBACCCBB=@<@@<@BC?BBCCCBBBCCEHCBBCC@BCBB@BBBBBBBB?B@CBC?BBDDDCCC?CCCBBB@BB@AAA>AA999,9<<899989(9@=ABBBCBBBB:B?AAAA=A>BAAA@?A====>>6;8@KE:@??;???@AAAA>@BCCBBAACBBB@@?BBB?BBB==<>@D@BAAACABB
@ATNG8:03263:07543
GATGGTAGAGAGAGCTCTCTCATCGTACTCATTCGTTTCGGAAGAGACAGGTACGTTAATAGTTAATAGCGTACTTCTTTTTCTTGCTTTCGTGGTATTTTGCTAGTTACACTAGCCATCCTTACTGCGCTTCGATTGTGTGCGTACTGCTGCAATATTGTTAACGTGAGTCTTGTAAAACCTTCTTTTTACGTTTACTCTCGTGTTAAAAATCTGAATTCTTCTAGAGTTCCTGATCTTCTGGTATACACACTCGCTCGCTACCATCGTTCCTTCTGAGTCT
+
<@BC?CBCBBBCCCC@@@DB@@ECGCBBBD:9<:DDI?CB@C@CCCCEBB?BBCCC?C?BABC@C@BBCBBCCEB?BBBBC3BA;>:99.9CCC@CCCDC9@?@A??=?CBCBBBB?BBB?B?CBAAABBB?CCCC<>>CBBBBBB@==<??@>;>@><>A=?<?A?:8;?;95:>===3>;@=A@@@@/@A>@@7;=>AA@>=<;17888(6>>BC@C?@?=?CBCBBB=?<?BBAAB<9:9>AB???BB@@A:::A???BAB?BBAAD@D>A>ABB@AABA
@ATNG8:03269:07552
GATGGTAGTACATGATAGACGCACCAGAAGATCAGGAACTCTAGAAGAATTCAGATTTTTAACACGAGAGTAAACGTAAAAGAAGGTTTTACTAGACTCACGTTAACAATATTGCAGCAGTACGCACACAATCGAAGCGCAGTAAGGATGGCTAGTGTAACTAGCAAGAATACCACGAAAGCAAGAAAAGAAGTACGCTATTAACTATTAACGTACCTGTCTCTTCCGAAACGAATGAGTACGATGAGAGAGCTCTCTCTACCATCGTTCCTTCTGAGTCT
+
:55<7=ABAABB;;9AB=@A@;<<8<>C:??@CCA<A@BBBBBBA?@@-0+0=@;;;;;*;?CCDBAACBBBB;B9;:;:.4B<B.:99&5<99:;??>>@?@=@>@A?BBB?BCCBBDCA@@BCC;==GAGCCC@CC;;;A;;5;=@;;9;BDECB@@=@BBBBB?BB????699:::/:==;>==?5=?<A=??BA@?=9>999:B?B@BBBAB@AABBCBB?A@ACE?CCC@AAACCCCCC?:::BBCBBBBBBBAAAB>A???B?B@C@BBCBA@AA
@ATNG8:03275:07545
GATGGTAGCTCGCTGATGTATCTCCAGAAGATCAGGAACTCTAGAAGAATTCAGATTTTTAACACGAGAGTAAACGTAAAAAGAAGGTTTTACAAGACTCACGTTAACAATATTGCAGCAGTACGCACACAATCGAAGCGCAGTAAGGATGGCTAGTGTAACTAGCAAGAATACCACGAAAGCAAGAAAAAGAAGTACGCTATTAACTATTAACGTACCTGTCTCTTCCGAAACGAATGAGTACACATCGTCGTGTCGTGCTACCATCGTTCCTTCTGAGTCT
+
4>>C@CCC@?;<=<<>965<<:9;49=9.555955.555559:55.4:5:549499994$43888///99::;1:944444$4;;?=@@@0>??9=>;A666;;8=9=>=BAA=@A;9:@?@@BCDDABBC@;;9=89948:::;9=8=5505::=<<==;<::00/6996:B=7<<>>=6888637778(9A=A??>BBBBC>A>A@BA9@<>>A@@<@@@??>>::8<CC<BAB?BBBBBCBBBBCBBCCBBB?>?999@BA>A@@9939<@=ABBBBBBB
@ATNG8:03279:07553
GATGGTAGGAGACACGTCGCACACGTACTCATTCGTTTCGGAAGAGACAGGTACGTTAATATTTAATAGCGTACTTCTTTTTCTTGCTTTCGTGGTATTCTTGCTAGTTACACTAGCCATCCTTACTGCGCTTCGATTGTGTGCGTACTGCTGCAATATTGTTAACGTGAGTCTTGTAAAACCTTCTTTTTACGTTTACTCTCGTGTTAAAAATCTGAATTCTTCTAGAGTTCCTGATCTTTCTGGGCTGCGCTGATATGCGCTACCATCGTTCCTTCTGAGTCT
+
88;;:>CC?DCFCCCA@@GCCCBBBCCCCC;:<;CFL@DD?C@CCCDCCC@BCBBB@C>A@@@;@?@@ACBBCCC?BAAAA1@;=;BBA98;CC>@@B=AA6;;;CCD?AAACJCBB@CBB?B@BBBBBBBC?CCAA<?>@AAAAAABCDB@@?A>AA@=AA?B?BCBBBCBBA;=::9:*:;@=B@C@C0@>000+0000:68<<<18675'2<=<>9>6:;<@AF@>>>=G=BB888>>4<;::/;888=@888??@@===???6;;=:=9@9@///===<??
@ATNG8:03284:07544
GATGGTAGAGAGACTGTAGCGCACCCAGAAGATCAGGAACTCTAGAAGAATTCAGATTTTTAACACGAGAGTAAACGTAAAAAGAAGGTTTTACAAGACTCACGTTAACAATATTGCAGCAGTACGCACACAATCGAAGCGCAGTAAGGATGGCTAGTGTAACTAGCAAGAATACCACGAAAGCAAGAAAAAGAAGTACGCTATTAACTATTAACGTACCTGTCTCTTCCGAAACGAATGAGTACTGCGTCTCACTCTCGCCTACCATCGTTCCTTCTGAGTCT
+
?;;>:>BABCCCCCCCDCCC@@ACC?CAA?ABB@999:@BBCCCCC?CC@D?A?B89889)9<><8;8>?==BA9@@<;;;;';:;;4555&5<=9?C>CCCB;;6;@CC@CCG@CCCBCCBBCCEFDDDBB@B@@??BA@ABABB?A?B@@?ACCDCCBB?CCBCCC?BB@CBA;??A@@;@@@;99888(8D<ABBBBBAAA>A<AAA=8<:<<ACC@CC@@?AA=@=B@@9@00-0=;@BBCAAACBBBCAAAAABBB@CCF?B??@B@C?C?CCC@@?BB
@ATNG8:03289:07576
GATGGTAGTACATGATAGACGACACCAGAAGATCAGGAACTCTAGAAGAATTCAGATTTTTAACACGAGAGTAAACGTAAAAGAAGGTTTTACAAGACTCACGTAACAATATTGCAGCAGTACGCACACAATCGAAAGCGCATTAAGGATGGCTAGTGTAACTAGCAAGAATACCACGAAGCAAGAAAAAGAAGTACGCTATTAAACTATTAACGTACCTGTCTCTTCCGAAACGATGAGTACCTCTCAGACGCTCGTCCTACCATGTTCCTTCTGAGTCT
+
9@>:5;;;A@<;;;;;==;:0//9949<>:BCCAAB?AACCJDAB@?BB5<4:;:::994$57@=>C>@BAABB8A94444&4<6;.444&5::9>?@<=BCC;;6;A=@BE@BBBB?@@@@@B@A;:9>;@@9:9)5>>>BD49768==A@DBBACBA@=@@?;;<9<<8<=>:>=B=:;?>644444$9:5:966;>CBB5;;,;B::4:>::95<8<;;AABB??:7:;5;00/77//5:7;;<<=======BBBB@BDA<==::)/)-056--////
@ATNG8:03295:07570
GATGGTAGACATATCGTACTCTCTGTACTCATTCGTTTCGGAAGAGACAGGTACGTTAATAGTTAATAGCGTACTTCTTTTTCTTGCTTTCGTGGTATTCTTGCTAGTTACACTAGCCATCCTTACTGCGCTTCGATTGTGTGCGTACTGCTGCAATATTGTTAACGTGAGTCTTGTAAAACCTTCTTTTTACGTTTACTCTCGTGTTAAAATCTGAATTCTTCTAGAGTTCCTGATCTTCTGGATATGAGTGACTCGTGCTACCATCGTTCCTTCTGAGTCT
+
;BCC@CCABBCCDDBBBCDDC@AAECCBBC:92;A@>:@MAD@CBBBBCC?CCCDD?B?AACC?C@ABBBBC?@?<87989$7717899(7A?B?CCC?BB;><?C??=?BBBBBBB?>>;<?;?AAAA@@>;88:@;?>><<<=@@@>@A?><<8<>>;>>9>9>>>@>>>@A9=8788,8;A=@<<<<,<=999*--3---7668-655&29:;;499::58??????=C;>>?<::+//717>::>====>=@@?>>?@BB=@;;;@=B<?;?????=;;
@ATNG8:03306:07074
GATGGTAGTATATCGCGTCGCTATCCAGAAGATCAGGAACTCTAGAAGAATTCAGATTTTTAACACGAGAGTTAACGTAAAAATAAGGTTTTACAAGACTCACGTTAACAATATTTGCATCAGTACGCACACAATCGAAGCGCAGTAAGGATGGCTAGTGTAACTAGCAAGAATACCACGAAAGCAAGAAAAAAGAAGTACGCTATTAACTATTAACGTACCTGTCTCTTCCGAAACGAATGAGTACTGTATCTATGTGTGCGCTACCATCGTTCCTTCTGAGTCT
+
BBBB@BBBBBCBBCCCAABBAAACC@CBA>BAABBG@B@CCCBBBCACD@C?BB;;;;;;*<=@@@CCBC:969;;3:4444$4;7;8=>?2>>>;@A9<9AA9:998?:7@9::)4:@@>B=B=@>??B@@<9;=00,/:>==BBA?B?DCD?C??>BCBB?BABBBG?B@<;;::;9997.5682555566$597872788;;979:77<A5@:==A;;7;BBBAAA@C>AAA;A??=?ABBCCCCCABBBBBBBBBBBAAABCC@C===C?C@C?B>@>>>>>
@ATNG8:03306:07087
GATGGTAGGCGTGTGAGAGTCTGCCCAGAAGATCAGGAACTCTAGAAGAATTCAGATTTTTAACACGAGAGTAAACGTAAAATGAAGGTTTTACAAGACTCACGTTAACAATATTGCAGCAGTACGCACACAATCGAAGCGCAGTAAGGATGGCTAGTGTAACTAGCAAGAATACCACGAAAGCAAGAAAAAAGAAGTACGCTATTAACTATTAACGTACCTGTCTCTTCCGAAACGAATGAGTACTATGTAGAGCTCTATACTACCATCGTTCCTTCTGAGTCT
+
A?AE@DCD?CBBBBCBBDDCCCCBB>BCC@BBBBCC@C@BBBBBCC@BB?B@DB?9::::*;>?AAABAACCCB>CB????5?@@<@=@@@6@AA>???BABBBB?C?BC?B@@>@B=B>?<<<A@C====A;AA??8<<>A??;;7;;?;@<@BBBBBAB>BBCAAA>AA>BAB>AA777)98929:::::%8646=8>;:@@:<><>@@@<A<AA>>?;?A>>;99;A=AAA:ABB>@@??899AABBBBB>??BBBBBBBBBB?A>>??=A<A9=CAAB>66
@ATNG8:03307:07056
GATGGTAGCTCTCTCTGACTCTCGTACTCATTCGTTTCGGAAGAGACAGGTACGTTAATAGTTAATAGCGTACTTCTTTTTCTTGCTTTCGTGGTATTCTTGCTAGTTACACTAGCCATCCTTACTGCGCTTCGATTGTGTGCGTACTGCTGCAATATTGTTAACGTGAGTCTTGTAAAAACCTTCTTTTTACGTTTACTCTCGTGTTAAAAAATCTGAATTCTTCTAGAATTCCTGATCTTCTGGCGCGTATGTATGTCGCCTACCATCGTTCCTTCTGAGTCT
+
ACB@>BB::5::A@ABBCCCCBAACBBBC<;:=CCF?CCAC@BB;;;@A=AA;99;@;@>>>7??CCCBB??:>6::=>>+:?:7333(3:8=7<9:49=6:@@AAA?A??>B???=@AB;?9?A=A=;;;=@@@B;??BA>>>>>=?;;;=8818>?;?>=D<?A?765:::-222255$5.5022222$25222'2855598866-52555#5555517.573=9;;@4>5>8>888@@6:;A<A@@???@@==>>>@@B;@@A<AA??@=A=A<>>:;;>//
@ATNG8:03310:07086
GATGGTAGGAGACACGTCGCACACGTACTCATTCGTTTCGGAAGAGACAGGTACGTTAATAGTTAATAGCGTACTTCTTTTTCTTGCTTTCGTGGTATTCTTGCTAGTTACACTAGCCATCCTTACTGCGCTTCGATTGTGTGCGTACTGCTGCAATATTGTTAACGTGAGTCTTGTAAAACCTTCTTTTTACGTTTACTCTCGTGTTAAAATCTGAATTCTTCTAGAGTTCCTGATCTTCTGGCGCGTATGTATGTCGCCTACCATCGATTCCGGATAGTCT
+
:56=:<BB@BBCC@@@BBBBABB:69@ABB;;8;BCC=CDACACCCCCCC@BBCBB?B?BACD@D@CCCBAAAAA=9:999)7@<>@AA:?@BC@BBB?BC8::>?@@?CBBBBCAA>ABB@D?CAAA887C=AA@@186=::;??;;;;=@>??<;:;=BB=B=@@;;;?>>>;===AA5>:>:8////(/9<>@-//:767;8580655&25566375::4<<A@9>>9><???@@A188=8;739;----669<>>><??@<?;;;:=8=:>:=<:;;>>
@ATNG8:03312:07068
GATGGTAGCTCACGTACGTCACACGTACTCATTCGTTTCGGAAGAGACAGGTACGTTAATAGTTAATAGCGTACTTCTTTTTCTTGCTTTCGTGGTATTCTTGCTAGTTACACTAGCCATCCTTACTGCGCTTCGATTGTGTGCGTACTGCTGCAATATTGTTAACGTGAGTCTTGTAAAACCTTCTTTTTACGTTTACTCTCGTGTTAAAAATCTGAATTCTTCTAGAGTTCCTGATCTTCTGGGTGTATCAGCGAGTATCTACCATCGTTCCTTCTGAGTCT
+
ACCD@CCCCBBBBBBBAA@BBBCCCCBBCCBB?BBBB>CEAFA@@BCCDD?CBCCC>B>BCCD?C?CCCCCAAAA?AAAAC1@@>AABC;BBAA?ABB?CB<>>ABBB?AAAACAAA>AAB>B>BB>@@BAA;AADC9>>@>>>>AA@@@A>>>@<???=AA;?9>AAAAA@@@:??AAA5A;>9>>???.?>>>A7@:8677A@AA:>>>>/>=>=A<A<AA=D>>@>>>:;;AAAA??5;=AA9555??ACAA>=<<<C??A?:@>>>?:>;A9>>?A@<<<
@ATNG8:03316:07058
GATGGTAGCTCGCTGATGATATCTCCAGAAGATCAGGAACTCTAGAAGAATTCAGATTTTTAACACGAGAGTAAACGTAAAAAGAAGGTTTTACAAGACTCACGTTAACAATATTGCAGCAGTACGCACACAATCGAAGCGCAGTAAGGATGGCTAGTGTAACTAGCAAGAATACCACGAAAGCAAGAAAAAGAAGTACGCTATTAACTATTAACGTACCTGTCTCTTCCGAAACGAATGAGTACTGTATCTATGTGTGCGCTATCGTTCCTTCTGAGTCT
+
BBBB@CCCCCBBBBBBCBBDBBBBB?EEE@BCCC@@?@@CCCCAAA>AC?C?CBA=====.>?CBBAAACCBBB>A@?????0=?9A<BBB9BDEAIBBBCDCCC@C@?@>@BA>A@CBCDBBBBBDBBBCC@CBCC?BA@ACCCB@B=B??=@ABBBBBB@DFBB??>?C?ABB<>>@@@8AAA>BDDDD2BB?BA@@CCCCD?B???@@9=:<?BBB@CBBBBBB@B?BBB>CCE?BBABCBBBCBBBBB@A@CBBB???CDBBAC?B>A>AACBB:::
@ATNG8:03317:07042
GATGGTAGGCACTGCGCACACATCCCGAAGATCAGGAACTCTAGAAGAATTCAGATTTTTAACACGAGAGTAAACGTAAAAAGAAGGTTTTACAAGACTCACGTTAACAATACTGCGGCAGTACGCACACAATCGAAGCGCAGTAAGGATGGCTAGTGTAACTAGCAAGAATACCACGAAAGCAAGAAAAAGAAGTACGCTATTAACTATTAACGTACCTGTCTCTTCCGAAACGAATGAGTACGAGAGAGCACACGTGTCTACCATCGTTCCTTCTGAGTCT
+
@BBC@CCC?BBBBBDCBBBBBBCCC>CCAAABCCC@C@BBCCCBC@CC@C?AABAAAAB3B?BCBBBBBBABA;@@99778(8>:@=BBB:CBB@BBCBACCCC?C?AA??B@>@;;7;@>;>>@@A>=<A=AA>@:?>@A>?;;7<:=<@<@BBBBCBB=BBCCBB?BB?BBC<??88829A@>@A@@@2??<;?DD??>@A<@<@:8;<?<AA@@@<@A?????<@<@@D:AAC>BBBBBBBBBBAAABB@@@??BBB@@>@:>8::?;A<@:??A@@@::
@ATNG8:03318:07069
GATGGTAGCGCATATCAGCGCAGCCCAGAAGATCAGGAACTCTAGAAGAATTCAGATTTTTAACACGAGAGTAAACGTAAAAAGAAGGTTTTACAAGACTCACGTTAACAATATTGCAGCAGTACGCACACAATCGAAGCGCAGTAAGGATGGCTAGTGTAACTAGCAAGAATACCACGAAAGCAAGAAAAAGAAGTACGCTATTAACTATTAACGTACCTGTCTCTTCCGAAACGAATGAGTACGATGAGAGAGCTCTCTCTACCATCGTTCCTTCTGAGTCT
+
DCCC?CABBACBCDCCCBBBBCCCC=CCC@CCCDA@<@?BBCCCBB?BC?B?BABBCCCC1B=BBBCCDDFCCC=A@99999)9A;A4;;;6;AB?BBBCCCBCC?B@CE@BBB@CCAAABBBCCCCBBCCC@CCAA<ACBABB::8;@CBB?BECCBBBB?BCCBBC?BC?BDC=@@998-:?@<?EEEC2CC?CA@ABCBBB<=<>@CC<=;>BCCB@CBBAABB>B?BEE>CCD?CCCCBBBBCBBBBBBBBBAAAA==<?@>B@@?B>C?C?BBD898A@
@ATNG8:03319:07050
GATGGTAGCATCATGCATATCTCACCAGAAGATCAGGAACTCTAGAAGAATTCAGATTTTTAACACGAGAGTAAACGTAAAAAGAAGGTTTTACAAGACTCACGTTAACAATATTGCAGCAGTACGCACACAATCGAAGCTCAGTAAGGATGGCTAGTGTAACTAGCAAGAATACCACGAAAGCAAGAAAAAAGAAGTACGCTATTAACTATTAACGTACCTGTCTCTTCCGAAACGAATGAGTACTATGTAGAGCTCTATACTAATCGTTCCTTCTGAGTCT
+
<ABB?BBBAAAAA;55;;@>>=995.555.5<;A@@<@<@@@;;6=:BB?B?B???ACAC2A?BAA::7AA<<>7<@;<<<;*;@=?@EEE9BCEBAAACBCB;;8;=AA=BCB?BBCBBCCCCCCBCCBBC?BCBB>A@BBBBAA=B>B@@>@FCCCBCC@BCBBBB?BB@BBC>AA??=5<<<899::::%:>;7:4ABBBBC>A>?@A?7?;;8?BB@BBB@@@B?B@BBE>DCC?BBBAABBBB???AA@@A?999CB>>>=;88:>A=A>BAAA@9::
@ATNG8:03318:07111
GATGGTAGAGTATCATGTGTATCTCCAGAAGATCAGGAACTCTAGAAGAATTCAGATTTTTAACACGAGAGTAAACGTAAAAAGAAGGTTTTACAAGTCTCACGTTAACAATATTGCAGCAGTACGCACACAATCGAAGCGCAGTAAGGATGGCTAGTGTAACTAGCAAGAATACCACGAAAGCAAGAAAAAGAAGTACGCTATTAACTATTAACGTACCTGTCTCTTCCGAAACGAATGAGTACACACTCTCATATGACACTACCATCGTTCCTTCTGAGTCT
+
@@@A9=>CCCCCBAA@BABCEAACCADBB?A;;9?@=@?BB;;;AB>AC>A=@@AABAAA2A=@ABECAABCDD9AA;;;;;$:98A;;;;1;>>:>BCA@ABBB>A@@@<@@@;@@??@CBCCDBCCHGCC?BBBB=@BBBAB;;7;=AA@;@BBCCCED@CCAA@A?::7:AA>AB???8>@@=@@@AA2AA=ABBA@@A?>3949@==9?<?<BBA=BB;;;BC@A=@@B=BBB>@ABADEC@??BBBBBBB@@B@@@?>>>:??@?B?C?A>??????@@
@ATNG8:03307:07172
GATGGTAGGACGAGCGTCTGAGAGGTACTCATTCGTTTCGGAAGAGACAGGTACGTTAATAGTTAATAGCGTACTTCTTTTTCTTGCTTTCGTGGTATTCTTGCTAGTTACACTAGCCATCCTTACTGCGCTTCGATTGTGTGCGTACTGCTGCAATATTGTTAACGTGAGTCTTGTAAAACCTTCTTTTTACGTTTACTCTCGTGTTAAAAATCTGAATTCTTCTAGAGTTCCTGATCTTCTGGCGCTCTGTCACGTCTGCTACCATCGTTCCTTCTGAGTCT
+
::;>:AAA69545444<;;@BCBC?CCCAB;;9<CCD?BB?B@BBBDDDC=@@A;<8;ADDCD@C@CCICCBBAD?CCCCB5BB?BBBC?CBBB@CAA>AA=ABCCDG@CCCCCCDD@BBB=A=ABBBB;;;@CB@@=AABAAABBBCCBBBCCC@BCC@BB?C<;<JCJFBBB?A@AAA7@@C>;;<;<*;BBBB>CCCCEBAABB@DDED5DCCBB@BACC@CB;;;BA>A>;;;CBC8;;C?CCFEB;;;CCCBBB@@@AAA8;;AAB?C@C@DBBBCBAB
@ATNG8:03307:07184
GATGGTAGAGAGACTGTAGCGCACCCAGAAGATCAGGAACTCTAGAAGAATTCAGATTTTTAACACGAGAGTAAACGTAAAAAGAAGGTTTTACAAGACTCACGTTAACAATATTGCAGCAGTACGCACACAATCGAAGCGCAGTAAGGATGGCTAGTGTAACTAGCAAGAATACCACGAAAGCAAGAAAAAAGAAGTACGCTATTAACTATTAACGTACCTGTCTCTTCCGAAACGAATGAGTACGAGAGTCAGAGCAGAGCTACCATCGTTCCTTCTGAGTCT
+
@@BC@DBCDCAA@CCBBCCGCCAAA>ADD@CBBBBB@B@CCCAAAC@CC?B?AA?9:999)9<@DC:;:BDBBB>BABBAAA0@@;@5;;;.;CCACBDCCBFCD@C@BDADBB?BCCCDCCCAAADCCCCB=A@::7;ABACCA?=@?CBB@CDCCBBCD?BBBBBB?::99EC;@B@?>8<<<88999::%:>;>?=?ABEDD9635;?>9?=>>AA@ABBA@@BC?A>AAB<ACC=??ACCCBBBCA>>>BBBBBBBAAABBB?B;;;C@B<@<???;;;=>
@ATNG8:03314:07187
GATGGTAGAGAGAGCTCTCTCATCGTACTCATTCGTTTCGGAAGAGACAGGTACGTTAATAGTTAATAGCGTACTTCTTTTTCTTGCTTTCGTGGTATTCTTGCTAGTTACACTAGCCATCCTTACTGCGCTTCGATTGTGTGCGTACTGCTGCAATATTGTTAACGTGAGTCTTGTAAAACCTTCTTTTTACGTTTACTCTCGTGTTAAAAATCTGAATTCTTCTAGAGTTCCTGATCTTCTGGGTGGCTACAGTCTCTCTACCATCGTTCCTTCTGAGTCT
+
@<<B?BCBBBBCCDC:;;BBCCCCBBBBBCBB?BBBB>BC@CADCCCCCC?BCCBB?B?BBBC?C@CCBBBBBBB?CBBBB3CB>BAAA=ACDC?CBB?@?<879CDD@CBBAA?CA?AAA>A>9;;A>===;@@??:>>?>>===A???AB===9<>@<@@=A=???=>>@@A<??ADD5D<@=????>/?A8881//////<;9>18988(8::;>:>;>@=C@@@@@?<?<?B?>>><>>AA:AA;?????AA@@>A>>@A<A88:A;B:>:>??<<;;;
@ATNG8:03318:07143
GATGGTAGAGTACAGTGTAGTAGACCAGAAGATCAGGAACTCTAGAAGAATTCAGATTTTTAACACGAGAGTAAACGTAAAAAGAAGGTTTTACAAGACTCACGTTAACAATATTGCAGCAGTACGCACACAATCGAAGCGCAGTAAGGATGGCTAGTGTAACTAGCAAGAATACCACGAAAGCAAGAAAAAGAAGTACGCTATTAACTATTAACGTACCTGTCTCTTCCGAAACGAATGAGCACACACTCTCATATGACACTACCATCGTTCCTTCTGAGTCT
+
CDCC@CBBBCAABAAABBCGHICBB@BCC@CCCEBB@B?BBCCABC@BB?B@BBAAABCC3CAFBBBBBCCCCE>BA<;;;;*;C>B=@@A9AEC@BCCICDC;:9;?CC@BBB@BDCCCBBCCCCCBBBCC@CCBB?BBBCCDBB?B@CBB@BECBBBCD@DAAADC?CC?CBB?CBBBB>BAA?9:999(9??ABBBBBABC<:7;@AA<>:>BCBB@BBAA@AA=A>ABC>BBB?BBBBBCBBBCCBBBCCCCBB???AAAA>ACBCD@C@C?BAA@A???
@ATNG8:03308:07208
GATGGTAGACACGTGTGCTCTCTCGTACTCATTCGTTTCGGAAGAGACAGGTACGTTAATAGTTAATAGCGTACTTCTTTTTCTTGCTTTCGTGGTATTCTTGCTAGTTACACTAGCCATCCTTACTGCGCTTCGATTGTGTGCGTACTGCTGCAATATTGTTAACGTGAGTCTTGTAAAACCTTCTTTTTACGTTTACTCTCGTGTTTAAAAATCTGAATTCTTCTAGAGTTCCTGATCTTCTGGATAGCGACGCGATATACTACCATCGTTCCTTCTGAGTCT
+
BBCC@BBBCCDBAABB;?;>A;@CCDBBBCDB?CCCC>BCFF@@@@CCCC@CBBBC?C?CCBB?B?BBBBBBCBC@BBBBB3AA<@999,7?=?<@?C?BB@BAAABC?BBBBBBBB?BCC<@<@@A??>>><>CBA;?>?DDAA???A>>===?:===<>=:>=???AAAADF:====</<8<5:;AAA/A@@@B668@;;:>@888-/><>,=///=6;68837BBBA@@;@;@@BB;;7;==;@A>>>@???A@@===>>@@@<>>>>>:>:>:?;;;>>A;
@ATNG8:03309:07204
GATGGTAGCGAGCGAGTGTGTATACCAGAAGATCAGGAACTCTAGAAGAATTCAGATTTTTAACACGAGAGTAAACGTAAAAAGAAGGTTTTACAAGACTCACGTTAACAATATTGCAGCAGTACGCACGCAATGAAGCGCAGTAAGGATGGCTAGTGTAACTAGCAAGAATACCACGAAAGCAAGAAAAAAGAAGTACGCTATTAACTATTAACGTACCTGTCTCTTCCGAAACGAATGAGTACATAGAGTACGATATGTCTACCATCGTTCCTTCTGAGTCT
+
;;:@;=8:555=<==BBBBB@AABC>CCC@CCCC@@=@?BBABCBB?AC6:6:@>>@@@@0@=BBCCCIICCDD?CBBBCBB5BC?A4;;;.;@A5;9CBCDCAA>@@BC?BBBABABCBCCCCCCCBBBBB=BA@<@CCDBBCD@BACAB?ACGBBBCCACDBBA@=@B>AAB?@@@??9=@@>::9:9:%9=8<:9:@@@=?:?9;?BB?C?BBCCEIHEAA@CC@C@BBB<B@@=@BBCCBBBBBCCDBAAAABBBCAAA@@<?@@AA?C@E@BBBBCBB?
@ATNG8:03312:07235
GATGGTAGTATCTGCTCACTCTGTCCAGAAGATCAGGAACTCTAGAAGAATTCAGATTTTTAACACGAGAGTAAACGTAAAAAGAAGGTTTTACAAGACTCACGTTTAACAATATTGCAGCAGTACGCACACAATCGAAGCGCAGTAAGGATGGCTAGTGTAACTAGCAAGAATACCACGAAAGCAAGAAAAAAGAAGTTACGCTATTAACTATTAACGATACCTGTCTCTTCCGAAACGATGAGTACTACTCTCAGAGACACACTACCATCGTTCCTTCTGAGTCT
+
777:6><?AA<9:@@;@ACCBAAAD?BCCAHCBB00-0:000999<:A>9<9;::;====,=8=??997?>898*8<:9444$4;6;8=@@2???<@>>BBC@9::,:<BB>C;;49?A>?@@@@A:::@@BB?BBBC@BBBABAAA>B@B;;8;CCCCCCB>;;:?CA>DE?CBB>?===929994778899%7>87759?AAA??;>?998>;<7<9685945/.//.3.22233'.....9.228855557>?=9::A88:::8A5>>;;96;49.55999787
@ATNG8:03317:07208
GATGGTAGCGCACACATAGATACAGTACTCATTCGTTTCGGAAGAGACAGGTACGTTAATAGTTAATAGCGTACTTCTTTTTCTTGCTTTCGTGGTATTCTTGCTAGTTACACTAGCCATCCTTACTGCGCTTCGATTGTGTGCGTACTGCTGCAATATTGTTAACGTGAGTCTTGTAAAACCTTCTTTTTACATTTACTCTCGTGTTAAAAATCTGAATTCTTCTAGAGTTCCTGATCTTCTGGGATGTGTGCGCAGTGCCATCGTTCCTTCTGAGTCT
+
8::A9>;66=BDECDFDBBCCDCCIBBBBDBB>BBBB>CE@C@AAACCHHFHDBBB>A=BBAA6;8;BBCC;;;B@BHEDE5@A>?BCC:BBBB>BBB?BC;;<FCCC@IDCDBCCC?BBC;::;DBBBCAA=ACBB@BCCBCCBBBCDBBBDCC@CCC@CC@C@BBBBBBBBC@CCCCC;D@C>;;;;;*;CBAB=BBBBBCCCBB@BCCC5DDCCD?D?BC@BBABCCB@C@BAACCB?C@@A;;;;;BBABBBBBB@C@@@@BC>B>A>AABBBAAB
@ATNG8:03309:07272
GATGGTAGCTATACGTATATCTAGTACTCATTCGTTTCGGAAGAGACAGGTACGTTAATAGTTAATAGCGTACTACTTTTTCTTGCTTTCGTGGTATTCTTGCTAGTTACACTAGCCATCCTTACTGCGCTTCGATTGTGTGCGTACTGCTGCAATATTGTTAACGTGAGTCTTGTAAAACCTTCTTTTTACGTTTACTCTCGTGTTAAAAATCTGAATTCTTCTAGAGTTCCTGATCTTCTGGACGACGCGCACTGACACTACATCGTTCCTTCTGAGTCT
+
:9:B:>DCCCCCCCDCCCBBBCCBDCBBC9989AAB=CC@C@CCCDACC@CCCCC=B?BCBB=A@CCCCAABBBA88888.8A?DBBA=BCCC?BBB@CC@A@@BB@?AAA@@@AA>BBB=@=@B?B@@@A;A>>>;???<;;@@AA??>::;A;A?>:>A;A;@@@@@@@AA;>>>AA.A;A;@@@@@.@A9990855///=9;?<AAAA/A???B<A<@@<@@@A<;9:@;AA@@@A688>9>>8::?@@A>>>@@??@A@@@????9?=A9==>@:8:>
@ATNG8:03310:07286
GATGGTAGCTATACGTATATCTATGTACTCATTCGTTTCGGAAGAGACAGGTACGTTAATAGTTAATAGCGTACTTCTTTTTCTTGCTTTCGTGGTATTCTTGCTAGTTACACTAGCCATCCTTACTGCGCTTCGATTGTGTGCGTACTGCTGCAATATTGTTAACGTGAGTCTTGTAAAACCTTCTTTTTACGTTTACTCTCGTGTTAAAAATCTGAATTCTTCTAGAGTTCCTGATCTTCTGGACGACGCGCACTGACACTACCATCGTTCCTTCTGAGTCT
+
@@@B@BBCCBBBBBBBBBCEIICBDBCBCC9999CCC>CD@C@CBBBCCC@CCBBB?C@BBBB?C?BCCCAAABB?CCCAA/AA@CCCC:BBBB?AAB@BB<??ABBA@BBBBBBDC?@A@<@=@B@BBAAA<??;;5<=@???@@@;;:?===?<@AA<BB;A<===@@AAAA:>=?AA5A=B=@;;;;,99888*//8///:9;;5;?>?.>>=;A;A=@@;@??>??@=D=BCA;;<8;;@=@A==<><999///===@@@A:>:;;B8=:=<AAABBAAA
@ATNG8:03316:07282
GATGGTAGTGTCATATGAGAGTGTGTACTCATTCGTTTCGGAAGAGACAGGTACGTTAATAGTTAATAGCGTACTTCTTTTTCTTGCTTTCGTGGTATTCTTGCTAGTTACACTAGCCATCCTTACTGCGCTTCGATTGTGTGCGTACTGCTGCAATATTGTTAACGTGAGTCTTGTAAAACCTTCTTTTTACGTTTACTCTCGTGTTAAAAATCTGAATTCTTCTAGAGTTCCTGATCTTCTGGACAGAGTGTGCAGATACTACCATCGTTCCTTCTGAGTCT
+
89>;6<;ACBBCBBCBBBBBCCCICCCBBB:;09;>;5<=;>@BCBBBCDACCCCB@B?CCA@?A=BBBCBCC;;4;AAAA0AA<?;:;):@9969B@:@@9@ABC@?;@@BBBBCCADDD9;9;BBBBCCCAIHBB@BCC;;;<<ABCCCDCCF?;;;@BD?C>@@@BBBCCD@A@BDD:C?A<;;;;;*<AA@A9A;;;;;;;:@;BBBC0BAA::2:;@@=@BB@@?C=B;>>?>9929>>;@A@@@@;:;;:BCCC;;:BB?B@@@@=@<A<AABBBBB;
@ATNG8:03306:07319
GATGGTAGGACGAGCGTCTGAGAGGTACTCATTCGTTTCGGAAGAGACAGGTACGTTAATAGTTAATAGCGTACTTCTTTTTCTTGCTTTCGTGGTATTCTTGCTAGTTACACTAGCCATCCTTACTGCGCTTCGATTGTGTGCGTACTGCTGCAATATTGTTAACGTGAGTCTTAAAACCTTCTTTTTACGTTTACTCTCGTGTTAAAAATCTGAATTCTTCTAGAGTTCCTGATCTTCTGGGCAGACTCTCACACGCCTACCATCGTTCCTTCTGAGTCT
+
:;>D@CCC?BB<9;>??>AABCCB?BDCCCCD@BACC>BB@B?BBBBABB@BCCCC@C?EEEFAE@BBBBCAABE>BBCBC0A@=@ABB=BABC?AAE@DCACBBCBJ@ECCBCCBB@CED?B?CCCC:;;C@CBDC?AACCBBBBA@@@BAAAD@DDC?BB@C@CCBBB@@;;4:=?3>;B49:;;;*<BA?@:AB@@A<;;:<39999$55<@B9B296=<B@B@?@?A=BBCCCCACCCE@DBBBBAA@BBB@;;:40<:+//7:;+/+449;888333
@ATNG8:03308:07304
GATGGTAGTACATGATAGACGACACCAGAAGATCAGGAACTCTAGAAGAATTCAGATTTTTAACACGAGAGTAAACGTAAAAGAAGGTTTTACAAGACTCACGTTAACAATATTGCAGCAGTACGCACACAATCGAAGCGCAGTAAGGATGGCTAGTGTAACTAGCAAGAATACCACGAAAGCAAGAAAAAGAAGTACGCTATTAACTATTAACGTACCTGTCTCTTCCGAAACGAATGAGTACTGCGTCTCACTCTCGCCTACCATCGTTCCTTCTGAGTCT
+
@?@B@CCCCBBB@@@CCBBB@@@CD@DBB?CCCCAA?@@CCCCCCC@CC?C@C@@:9999*:>BCCCCCBB9990;A;;<<.9C5;4;;;&9<>??BBBCCFCC?B?AA>ACC?CCCAAACCCCDBCCCBB>BCCC@CCCC@@@C?B?BAA?ADFFDCBB?BCCDCB?AB?BCC?@@999.9==:>AABA3BB?BBBBBBCDC>A>BBBC5758BBBB?BB@@@@@<@@CDC=BBC?BBCCCCCCBBBCCBBAAABCBCD@CCC@C@@@C@C@C@CBBBB:99
@ATNG8:03309:07304
GATTAGCTCGCTGATGATATCTCCAGAAGATCAGGAACTCTAGAAGAATTCAGATTTTTAACACGAGAGTAAACGTAAAAAGAAGGTTTTACAAGACTCACGTTAACAATATTGCAGCAGTACGCACACAATCGAAGCGCAGTAAGGATGGCTAGTGTAACTAGCAAGAATACCACGAAAGCAAGAAAAAGAAGTACGCTATTAACTATTAACGTACCTGTCTCTTCCGAAACGAATGATTACTGTATCTATGTGTGCGCTACCATCGTTCCTTCTGAGTCT
+
:9:;CCDCCCCCCAAACDBBBBC@CCC?CCCCAA?@@CCDCBBB?CC?A@AB@>==>=.==AABABAAAA@?8=?99:::*;G=@;@@@7@CC@CCCCCCCBB@B@BB?BBB?BBCCCCCCAAAACCCDD@CC@@?ACCCBCCC@C@C?@?@CBBBBBC@CCBBBD?BB?BCD?BAA@@;<<<;9:999(9@=BCBBBBBCC795:>==5:4:?BCCACBAAABB?B@BCC>CBB?BBBC>AACBAAABD???ADCCABBBBC?B::9@=A=A=ABBBBBBB
@ATNG8:03310:07337
GATGGTAGGACGAGCGTCTGAGAGGTACTCATTCGTTTCGGAAGAGACAGGTACGTTAATAGTTAATAGCGTACTTCTTTTTCTTGCTTTCGTGGTATTCTTGCTAGTTACACTAGCCATCCTTACTGCGCTTCGATTGTGTGCGTACTGCTGCAATATTGTTAACGTGAGTCTTGTAAAACCTTCTTTTTACGTTTACTCTCGTGTTAAAAATCTGAATTCTTCTAGAGTTCCTGATCTTCTGATACACTCATGTGCACCTACCATCGTTCCTTCTGAGTCT
+
:59D;DCC@BBBBBCCBBBCBBA@>ADDBBBB?BBBB>BD?B?ACCBABC?CCCCC@C@CCCC@C@CCCCDCCCDDCBBBB1B@=@?AA:@A@@;ABB?BB:;;BDCC@CCDCCCCC?BBC@C?CCCCCDCC@DCCD?BCDDDCCCBBBBCBBBD?BBC?BB@B@BBBBCCCBA9@;;;;.;@B>;;;;;*;B@AB=CBCCCCAAAB@BDEE5BCBCC@C@CC@CCCDDDC@B@BBCCBB@BBCDCCCBB@@@A;;;BAA>;;;?AAAAB>B@F@BBCDDCA@
@ATNG8:03317:07317
GATGGTAGCGAGCGAGTGTGTATACCAGAAGATCAGGAACTCTAGAAGAATTCAGATTTTTAACACGAGAGTAAACGTAAAAAGAAGGTTTTACTAGACTCACGTTAACAATATTGCAGCAGTACGCACACAATCGAAGCGCAGTAAGGATGGCTAGTGTAACTAGCAAGAATACCACGAAGCAAGAAAAAGAAGTACGCTATTAACTATTAACGTACCTGTCTCTTCCGAAACGAATGAGTACCTCTCAGACGCTCGTCCTACCATCGTTCCTTCTGAGTCT
+
889:7<<?<<<<55454;99566;;6;<@7>@@A;9.55:445::838;-408=:>@=@@0B7;6;<><;;;=>09949494$9<7<255509B??@BA@@AA991:8=B=?<A866@@>DB::9CCCC;;:ACCBB>AA;;;AAA=A>C;;8:CCDDCAA>@AB@@B?AB?BBA?>=00,///(/8888+:=6<<<888447>B@897B>A6;;A@A=ABAAABC?B>ABC=:9;?A@@@@@@?BBBBBB<;;@@@BCC?@A@=@998;;@;@899BCBA?>
@ATNG8:03318:07304
GATGGTAGCTATACGTATATCTAGTACTCATTCGTTTCGGAAGAGACAGGTACGTTAATAGTTAATAGCGTACTTCTTTTTCTTGCTTTCGTGGTATTCTTGCTAGTTACACTAGCCATCCTTACTGCGCTTCGATTGTGTGCGTACTGCTGCAATATTATTAACGTGAGTCTTGTAAAACCTTCTTTTTACGTTTACTCTCGTGTTAAAAATCTGAATTCTTCTAGAGTTCCTGATCTTCTGGATAGCGACGCGATATACTACCATCGTTCCTTCTGAGTCT
+
;@@C;>CCCC>==B???CFC>@999BBBCAA;ABAA;;;7;@IDCBECCAAB@@A>B@BECD@B>AC@@@A@@><99999)9=;<9:8)8BBB@DDB?:8499:A@A>BBBBBBCC?AAD?C?A<<C>>>A<AA@@6::<<<<>>>>>AA>>>?<?BA7:9=A;@@@?==A??;?>>>>3>9=8:::::+;=:==-//<///<76;:9==;)3...8384;;6;=;>;;;;A7:9?9660///488:>@@@A@A@B;;;>@@AB=>>>??<?>D:>>@@A788
@ATNG8:03308:07342
GATGGTAGTGTCATATGAGAGTGTGTACTCATTCGTTTCGGAAGAGACAGGTACGTTAATAGTTAATAGCGTACTTCTTCTTCTTGCTTTCGTGGTATTCTTGCTAGTTACACTAGCCATCCTTACTGCGCTTCGATTGTGTGCGTACTGCTGCAATATTGTTAACGTGAGTCTTGTAAAACCTTCTTTTTACGTTTACTCTCGTGTTAAAAATCTGAATTCTTCTAGAGTTCCTGATCTTCTGGAGATACACATGATACTCTACATCGTTCCTTCTGAGTCT
+
///0)/:::@==CBCCBBB<;;AA@@BC;;;@<@000+00+/5:::;BAA>AC;9;>A8<<00,/)/99=>BBBB>@@<?@5992499>4?CCD@CCA7;<=@@CCCC@CCBAAB;;4;BB=B?BBELFBCC@;;;C>@A@BBB@AAAAACCBCG?CAC@CB?B@BCBBCCBBB:;;@CC8@>A?BBBBB,@A<;;09>?;99?@>@29595(955::=:7<<7AAACDAB9:7:@AB@@<@9;4;AAA@ACCCDCCFHDDDC;;<AA;;5;<A5::?B?@@B
@ATNG8:03310:07383
GATGGTAGGTGCACATGAGTGTATCCAGAAGATCAGGAACTCTAGAAGAATTCATATTTTTAACACGAGAGTTAAACGTAAAAAGAAGGTTTTACAAGACTCACGTTAACAATATTGCAGCAGTACGCACACAATCGAAGCGCAGTAAGGATGGCTAGTGTAACTAGCAAGAATACCACGAAAGCAAGAAAAAGAAGTACGCATATTAACTATTAACGTACCTGTCTCTTCCGAAACGAATGAGTACAGAGAGTACGATATGTCTACCATCGTTCCTTCTGAGTCT
+
::;?<A?C=BBCC?@@B;96;>B>C@B@;99974882:5::::::=8::597:4994444$5.59;::;;55.5<29555555$5<496;==0<=<5;;654<=55057885:::5:<99;===@=B@BBAAB@CCBB?AB@@@BBB?C?BCC=A@@@A;;;?BBCCBC@BC;?@?3833<<69:;6:;==<+<<7433;>///99695:<<85:8>:9;;63333337694887.733,327555:999<@>?=><<875;;897806==;A9>5:5<9666///
@ATNG8:03314:07388
GATGGTAGCGCGACGAGCGTAGACCCAGAAGATCAGGAACTCTAGAAGAATTCAGATTTTTAACACGAGAGTAAACGTAAAAAGAAGGTTTTACAAGACTCACGTTAACAATATTGCAGCAGTACGCACACAATCGAAGCGCAGTAAGGATGGCTAGTGTAACTATCAAGAATACCACGAAAGCAAGAAAAAGAAGTACGCTATTAACTATTAACGTACCTTTCTCTTCCGAAACGAATGAGTACGTGTGCGACGTGTCTCCTACCATCGTTCCTTCTGAGTCT
+
?DCC?BBDBBBAB;:;ACDABC;;;.;@A<AC@A;;6;;A@@::5@=@><@<@?BBBDCD3C?ABA:::BBBDC>CCBAAAA0?B?B?CDC;CCE@CCCICDBA@?A?BD?BAB=@@A@@ACKKFCCCBBBC@CC@@>ACBBB@;:6;?AAA@BCCBB@@@?@?????=?@=@@@000>A@7>?A>ABCDD3CC>A@ACCCDCD?B????>:>8;;@@@<@@9@;;:?C@CCE>BAA>:::AAA:99@@@997>A?@@???<@@??ABA>>;>>@=@B@>>CFB
@ATNG8:03318:07355
GATGGTAGTATAGAGCTCTACATAGTACTCATTCGTTTCGGAAGAGACAGGTACGTTAATAGTTAATAGCGTACTTCTTTTTCTTGCTTTCGTGGTATTCTTGCTAGTTACACTAGCCATCCTTACTGCGCTTCGATTGTGTGCGTACTGCTGCAATATTGTTAACGTGAGTCTTGTAAAACCTTCTTTTTACGTTTACTCTCGTGTTTAAAAATCTGAATTCTTCTAGAGTTCCTGATCTTCTGGTATACACACTCGTCGTATCGTTCCTTCTGAGTCT
+
@??A?AC:66B=@A;=666>>>>AABCBCC=;;;DDF>CD@C@;;;CCCC?CCDCB@B?BAAB>A?B:::BBAAC?BBCDD3BB?A<<;3<?89499B?CF@BBCBBB>AAACCBB@=;:;=A;==>;<<BB=A>>>588@@@@AAA=<;;;:;<8===9==:>:;;;>>>>;;5;===>2?<@8;;HDD/@@???7==?>>=<<888*/=<=,=//-=290//*/688>??=B<AA@@A@=====BB===AA;;;;;96--,,,,,(*(,06,,.3356
@ATNG8:03307:07391
GATGGTAGTAGTACACTAGTCATACCAGAAGATCAGGAACTCTATGAAGAATTCAGATTTTTAAACACGAAGAGTTAAACGTAAAAAGAAGGTTTTACAAGACTCACGTTAACAATATTGCAGCAGTACGCACACAATCGAAGCGCAGTAAGGATGGCTAGTGTAACTAGCAAGAATAACCACGAAAGCAAGAAAAAGAAGTACGCTATTAACTATTAACGTACCTGTCTCTTCCGAAACGAATGAGTACTACTCTCAGAGACACACTACCATCGTTCCTTCTGAGTCT
+
AA:;05:::C@A@CBB@@<>;;:@@<>?@;@A@000*0*/;:75555.5:9=966699999$55)599//)/7//)/;1///9888'44.43999+944.4449:<=;;7<;@C@CCF@A@@A;;:AAAA??CCCA>@://,/:;;>B<@<@=@==:>>>>AB99665=<:<743-33-36<333903731;7;;;,77/7338=99>=/70377;8>8?799C?B@?;;<?8@7:><589:58999=<?:?588>>=@@@@><<<888;6833384918.33777888
@ATNG8:03318:07418
GATGGTAGCTCGCTGATGTATCTCCAGAAGATCAGGAACTCTAGAAGAATTCAGATTTTTAACACGAGAGTAAACGTAAAAAGAAGGTTTTACAAGACTCACGTTAACAATATTGCAGCAGTACGCACACAATCGAAGCGCAGTAAGGATGGCTAGTGTAACTAGCAAGAATACCACGAAAGCAAGAAAAAGAAGTACGCTATTAACTATTAACGTACCTGTCTCTTCCGAAACGAATGAGTACGTGTGACGTACGTGAGCTACCATCGTTCCTTCTGAGTCT
+
>>;A=BCCBBBBCBBBBCDCDBCCACCB?CDDCAB?A@C@AAAAC@CDAD@AAACCCBC3B=?@ABBACCAAA:@@AAABB2BD@B?CCC9BBB?CBBBCCCBA?A@CCADBB@BBBBCCCCCCEBBBCCC@CCCC@BBBDDDCC@D@CBB?BDCCCDCC?@??BCB@BC?BBB?AA:99,7<<999:9:(9A?:9:CGBBBB@B?>??A;>:>>A@@<@C@@?@A?B?BCD@CCB>@?DBCBBBBCBBAAACAABBBABABBB@???BC?B@B?ABCBBCC>
@ATNG8:03307:07454
GATGGTAGCACGACACGACGATGTGTACTCATTCGTTTCGGAAGAGACAGGTACGTTAATAGTTAATAGCGTACTTCTTTTTCTTGCTTTCGTGGTATTCTTGCTAGTTACACTAGCCATCCTTACTGCGCTTCGATTGTGTGCGTACTGCTGCAATATTGTTAACGTGAGTCTTGTAAAACCTTCTTTTTACGTTTACTCTCGTGTTAAAAATCTGAATTCTTCTAGAGTTCCTGATCTTCTGGACAGAGTGTGCAGATACTACCATCGTTCCTTCTGAGTCT
+
@CCE@DCC@@;;:=@@BB;;;99;CCCCDDCB@BBBB;BC>B?BCCBBBCABBABA7;7;A@A=A=A@BCFBA?C?CDDDD3CC?BA@@2@CBC@DBBADD=??ACFFABAAABABC?AAA?C?ABCCBBB><>@@@:==AAA???@>>>B@>>>;>==:=?<@;>>>>=>@@?;>>BDD5@=?:88878(7<<<=9<;;;???@@B=BAAA/A@@@B<A=@@=@???EAA;>;>@@@@D;??B<@??>>>===????>>>?AAB=C???A=A<@:==;;;;;;
@ATNG8:03307:07479
GATGGTAGCTATACGTATATCTATGTACTCATTCGTTTCGGAAGAGACAGGTACGTTAATAGTTAATAGCGTACTTCTTTTTCTTGCTTTCGTGGTATTCTTGCTAGTTACACTAGCCATCCTTACTGCGCTTCGATTGTGTGCGTACTGCTGCAATATTGTTAACGTGAGTCTTGTAAAACCTTCCTTTTACGTTTACTCTCGTGTTAAAAATCTGAATTCTTCTAGAGTTCCTGATCTTCTGGGATGTGTGCGCAGTGCCTACCATCGTTCCTTCTGAGTCT
+
:9;E@ECCCCBBBCCCCDEGDCCCCCBB@B99::DEF?CC@C@CCCCDDD@BAABC@C=BBBB=C?CCBBBBBA?<99898'9;<><=><>CCC?CCC?@@:?>?BBB@BBBDCCAA?CCA?A>ABBCBB@<8<ACC9>>>>>@@@@A@???@@@<AAA<>>9>98::??A>>>=<;;AA5A=D=D;@@@5@A@@@165<999@====CCCA/@AA??;?=DD<@>>>>==<A:>=A@@@:99<@6=///:::==>BBDAA;ACD<A===B<?<?<>>?>@@@@
@ATNG8:03309:07443
GATGGTAGTATCTGTCTACGAGAGCCAGAAGATCAGGAACTCTAGAAGAATTCAGATTTTTAACACGAGAGTAAACGTAAAAAGAAGGTTTTACAAGACTCACGTTAACAATATTGCAGCAGTACGCACACAATCGAAGCGCAGTAAGGATGGCTAGTGTAACTAGCAAGAATACCACGAAAGCAAGAAAAAGAAGTACGCTATTAACTATTAACGTACCTGTCTCTTCCGAAACGAATGAGTACACATCGTCGTGTCGTGCTACCATCGTTCCTTCTGAGTCT
+
45@A<<AC?@@ABABBCCA@ACCBB@BBB?AAA@@?5;49<=555>9<<9<9=>=??@@@.@399?@??A@;==7875>===+5924.555&5:=@CFCFCBBCCAC@BC@C@@=@AAABBBBCCGMCCCCB?CB@@=@BBAECDF>B>A;;7;CCCCCCB?BBBCCC?BC@@???BBBBE>????A@AAA3BB?CBBABBCBC>A>BECC<@=@@B@@=@BABBBCAC>ABC>BAB?AAADCBBBCCDCBBABADCAAA998AA<A??>C?C?B?BBAAABAA
@ATNG8:03314:07469
GATGGTAGAGAGAGCTCTCTCATCGTACTCATTCGTTTCGGAAGAGACAGGTACGTTAATAGTTAATAGCGTACTTCTTTTTCTTGCTTTCGTGGTATTCTTGCTAGTTACACTAGCCATCCTTACTGCGCTTCGATTGTGTGCGTACTGCTGCAATATTGTTAACGTGAGTCTTGTAAAACCTTCTTTTTACGTTTACTCTCGTGTTAAAAATCTGAATTCTTCTAGAGTTCCTGATCTTCTGGATATGAGTGACTCGTGCTACCATCGTTCCTTCTGAGTCT
+
@;@C@CBACCCCCCCABBCCCCBBBDCCCCBA?BCCC?CC@D@CCCDDBB?BCCCC@B@BECC?C@DAACBBBAA=77777)8@>BBAA;BCAB>BA@<@B798BCCC=AACCAAAA>BBB>B>BB>BB@?>;>@AC8?=A@@@=<=CB@@???A<???<@@<@===<@@@@@A<?===<2<:=699:9:+9?AAF7::>;:;@@@A=AAAA/B<==A<@<@><<<<=>>==D<AA@@@A<>>@<@@AA>>===>>>>@>@@A@A:?>>?A;A8<8<==>A:::
@ATNG8:03314:07472
GATGGTAGAGTACAGTGTAGTAGACCAGAAGATCAGGAACTCTAGAAAAATTCAGATTTTTAACACGAGAGTAAACGTAAAAAGAAGGTTTTAACAAGACTCACGTTAACAATATTGCAGCAGTACGCACACAATCGAAGCGCAGTAAAGGATGGCTAGTGTAACTAGCAAGAATAACCACGAAGCAAGAAAAAGAAGTACGACTATTAAACTATTAACGTAACCTGTCTCTTCCGAAACGAATGAGTAACGTGTGACGTACGTGAGCTACCATCGTTCCTTCTGAGTCT
+
:<AA?A?AAB?::<9;;;;;;AAAA?@@C?CAAABB?B?@@A=@00000)0)0:633333$3-3::?<==88=>5;<:<===+;:89/333&3,38,339><@B=;2=89:57<=9??>>?@@@@@@;;:=>@;?=874//.666688/6277=8:::9:8//(....67169133,3,336838//(/8889+7768888776222+22'2655/5489//).07555555-5-2;9.833.37778839;333:::::;???><<<@??:???87/75;.339<;77;
@ATNG8:03315:07473
GATGTAGTGATACAGATCAGACACCAGAAGATCAGGAACTCTAGAAGAATTCAGATTTTTAACACGAGAGTAAACGTAAAAAGAAGGTTTTACAAGACTCACGTTAACAATATTGCAGCAGTACGCACACAATCGAAGCGCAGTAAGGATGGCTAGTGTAACTAGCAAGAATACCACGAAAGCAAGAAAAAGAAGTACGCTATTAACTATTAACGTACCTGTCTCTTCCGAAACGATGAGTACGAGAGTCAGAGCAGAGCTACCATCGTTCCTTCTGAGTCT
+
BB@;<;;?EFGCCC@@BBBBBCBB=BBA<@AAC;;093:>BBBCD@CC=?<<<=:9999$75<9;@@?BBBCD;99;;;;;$;4242444,5<>:=B=B@A?;<6;@CB@BDF?@ABCBBBCCBCDCCBBB>BB@@=@BBBDCBB?B@C;;;;BCBBBBC?AA@@@C?CC@DBC@CBAAA<ABB?BDDDD3BB>BAACBCCCC=@=?AAB>>;>>BBB?BB@@@;;5:9<<=6>@???BBCCBCBCBBA@??BBCAAABBBBB?CAA@B?C@C>ABCA>888
@ATNG8:03319:07462
GATGGTAGAGTATCATGTGTATCTCCAGAAGATCAGGAACTCTAGAAGAATTCAGATTTTAATACGAGAGTAAACGTAAAAAGAAGGTTTTACAAGACTCACGTTAACAATATTGCAGCAGTACGCACACAATCGAAGCGCAGTAAGGATGGCTAGTGTAACTAGCAAGAATACCACAGAAGCAAGAAAAAGAAGTACGCTATTAACTATTAACGTACCTGTCTCTTCCGAAACGAATGAGTACACATCGTCGTGTCGTGCTACCATCGTTCCTTCTGAGTCT
+
;;;>8;:;;:==>6:6;;;9>9955.5994998849.9;@@==B=B<A@?B>@@?;;;;.4245;;;9@<>AA,5555555$5;7<2555&555.5;;:;AA:;0:;@@=BAA?B@@;CBCC@@@C;;;AB=BD@A?@?;;;>CB?C?D:;96>B=B@;?7;>>BBB@CD?A@><=000:6:;;8=A=CC1@@;777877<77/88;<==8<877;A?995556558>.55505;;8666=A@@?A@@?@?@??>>=955//::)////917466::455=::
@ATNG8:03310:07529
GATGGTAGTATATAGCTCTACATAGTACTCATTCGTTTCGGAAGAGACAGGTACGTTAATAGTTAATAGCGTACTTCTTTTTCTTGCTTTCGTGGTATTCTTGCTAGTTACACTAGCCATCCTTACTGCGCTTCGATTGTGTGCGTACTGCTGCAATATTGTTAACGTGAGTCTTGTAAAACCTTCTTTTTACGTTTACTCTCGTGTTAAAAATCTGAATTCTTCTAGAGTTCCTGATCTTCTGGACGACGCGCACTGACACTACCATCGAATCACGAAAGTCT
+
@;;>:BBBCCCCCBBBCCCDDCCBBBCCCD9989@@B>BC@D@CBAADBB?CCCAA?A=@@CD@C@CAA?BCFBB>??><<,;>:==@A;ABBB>BCB?@@;><AC>>=>CCCAAAA<???>B>@@@@@@>>9>A>>8=;;;;;@AAAAAB>>=>;>@@<@@=A;>==>?A@@@;<<<AA5A<A=>>>>>.?>9;=+//6///=;<=08888(5==>A=D<BB=A>=;;;?<A=AA>>>>:>@B=BA:;;???@@>>>A=<=A:94:<=<@<@6669993:A@>
@ATNG8:03312:07501
GATGGTAGCACGACACGACGATGTGTACTCATTCGTTTCGGAAGAGACAGGTACGTTAATAGTTAATAGCGTACTTCTTTTTCTTGCTTTCGTGGTATTCTTGCTAGTTACACTAGCCATCCTTACTGCGCTTCGATTGTGTGCGTACTGCTGCAATATTGTTAACGTGAGTCTTGTAAAACCTTCTTTTTACGTTTACTCTCGTGTTAAAAATCTGAATTCTTCTAGAGTTCCTGATCTTCTGGAGATATCATCAGCGAGCTACCATCGTTCCTTCTGAGTCT
+
ADCC?A@ACCCCCCCCCCC9:;CDCCCECC@@<?@@?:AE?C@CDCCCCC?CDDDC?C=BBCC?A?BCCAAAB?>:77777$8;6;7771:EBC@BBA>@?9>=?C??>>CCCB?AA<AAB>B>ABBBBAA@:@@??:?AAA;::==@CCCA>>>9>AA:>>8<8<>>@@>>>C;C====2>;A;77777.7<9>>05/////==9=:>>>>/>BB??;?=8818==<=<=8>;???A==7;:A=???A?AA>??@@???A???@;<<<@@;C9>688<;7799
@ATNG8:03313:07493
GATGGTAGCACGACGAGATCTCATCGTACTCATTCGTTTCTGAAGAGACAGGTACGTTAATAGTTAATAGCGTACTTCTTTTTCTTGCTTTCGTGGTATTCTTGCTAGTTACACTAGCCATCCTTACTGCGCTTCGATTGTGTGCGTACTGCTGCAATATTGTTAACGTGAGTCTTGTAAAACCTTCTTTTTACGTTTACTCTCGTGTTAAAAATCTGAATTCTTCTAGAGTTCCTGATCTTCTGGGCTGCGCTGATATGCGCTACCATCGTTCCTTCTGAGTCT
+
;=>@,4494/////////9=@@?;;<=555=592;@@@6=5554555655>8;:6555:598883939<::;=<<@856>>>+<@?989<0<494395515<9;;;>>?:==>@@A;<4:;:2919;;==><@;;;55.5:<=;@>;A<BA@??>@466=8<@8@<AA@@CC==A?A?;?>0=29255959$94=993;<:<<55555.5<<<(;;;<=8<7;;266>>>>@:=<===??>:;99<3:///:<<;955555::;55.555//)/)/)//:::/65
@ATNG8:03313:07508
GATGGTAGACACGTGTGCTCTCTCGTACTCATTCGTTTCGGAAGAGACAGGTACGTTAATAGTTAATAGCGTAACTTCTTTTTCTTGCTTTCGTGGTATTCTTGCTAGTTACACTAGCCATCCTTACTGCGCTTCGATTGTGTGCGTACTGCTGCAATATTGTTAACGTGAGTCTTGTAAAACCTTCTTTTTACGTTTACTCTCGTGTTTAAAAATCTTGAATTCTTCTAGAGATTCCTGATCTTCTGGACAGAGTGTGCAGATACTACCATCGTTCCTTCTG
+
CCBC?BB>><;;B=696<>>;;A====@@B;;2;BBB<BE@C@BBBBCBB?CCCBC>A>;:;>4:4485----+-868=>==0:=2;<;818>?A;@9:88?=>=;89:49?==;;7807??;?<<;7::9::9;;:;3887>=<<====;::@@@<===;;;6;<>=>?;:;<<999:>>3<;D<??>==.<<9;A7@><;:<////.'-999(2..).505.22+27855555,2,2954,,(,,,(,24675556669888999892-,,,6(,(,,---
@ATNG8:03314:07505
GATGGTAGACATATCGTACTCTCTGTACTCATTCGTTTCGGAAGAGACAGGTACGTTAATAGTTAATAGCGTACTTCTTTTTCTTGCTTTCGTGGTATTCTTGCTAGTTACACTAGCCATCCTTACTGCGCTTCGATTGTGTGCGTACTGCTGCAATATTGTTAACGTGAGTCTTGTAAAACCTTCTTTTTACGTTTACTCTCGTGATTAAAATCTGAATTCTTTACTGAGTTCCTGAATCTTCTGGGCAGACTCTCACACGCCTACCATCGTTCCTTCTGAGTCT
+
;;;C?CCCCDCBCBBCCCCCBBCCCEA@AC@@<@AA?8>A;A<BBCCCBC@CCC@?:?=@@BB@B>BCC?=>BBB?BBCCE3@93<:89(7???<AAB?BC;???AAA>BAAACCCE<=>><>:=>B??@AA=>>>@<@@B???@@@>>=?@@@@<@@@<@A;>:>?;;;AB??;988?@3@<@<@BBBB/@@=<<4<<<::;:9///)///'.7888573666.6...77725(---(-77-339<4///65559;==??;7177;77///<7<9=7??BB@???
@ATNG8:03315:07538
GATGGTAGTAGTACACTAGTCATACCAGAAGATCAGGAACTCTAGAAGAATTCAGATTTTTAACACGAGAGTAAACGTAAAAAGAAGGTTTTACAAGACTCACGTTAACAATATTGCAGCAGTACGCACACAATCGAAGCGCAGTAAGGATGGCTAGTGTAACTAGCAAGAATACCACGAAAGCAAGAAAAAGAAGTACGCTATTAACTATTAACGTACCTGTCTCTTCCGAAACGAATGAGTACATAGATATACGTATAGCTACCATCGTTCCTTCTGAGTCT
+
<:@B@CCBB=@@BBEBBBBCCBABC@CCC?BCBBBB?B=AACCCCE@CC?C@CDAABCCC5B@BCCBBBCC@??5>@>>@@@0?C>C5;;;6;DC@CBCCBBDCC@C?CC?CCC?BBBBBBCCCCCCCDBBB?CCBB?BBAA@@AB?B@CBB?ACCCCBBA>B?ACCB???=BBB>AA???8?@@=@A@AB2BC@CAAACCDAA>A<@@AA7857A@?@=@@A@ABB?C?BBB>BBB?BBBCCCBBBBBBAACAAAC@@@???AA=B===B?B?D?CCC>>966
@ATNG8:03317:07490
GATGGTAGTGATACAGATCTGACACCAGAAGATCAGGAACTCTAGAAGAATTCAGATTTTTAACACGAGAGTAAACGTAAAAAGAAGGTTTTACAAGACTCACGTTAACAATATTGCAGCAGTACGCACACAATCGAAGCGCAGTAAGGATGGCTAGTGTAACTAGCAAGAATACCACGAAAGCAAGAAAAAGAAGTACGCTATTAACTATTAACGTACCTGTCTCTTCCGAAACGAATGAGTACGTGTGCGACGTGTCTCCTACCATCGTTCCTTCTGAGTCT
+
@??D:CCBBBBBCB@@@@AABCBAB@CBB>BAAAB@:@=ADBCC@@;;:5;9==<==>>?)>8B==BCCBBDEA8?>;;;;;$::7;2444&4=>9>C6=;BBBB@B@CC@CCC@BBB@@@BBCCFCEGHCC?BBCD@CCDBBCBB?C@BBC@BDCCCBBD@CCCCCB?BC?A??<?????:777>BBBBB3ED????CCA@@@,0*0;::5;7;=BDC@CDB@@@@;?:79958=?=ABBBCBBBBBBABAAABBBBBBB?9:9?BBABB=?=>=AAA888?@
@ATNG8:03318:07501
GATGGTAGCACACGAGATCTCATCGTACTCATTCGTTTCGGAAGAGACAGGTACGTTAATAGTTAATAGCGTACTTCTTTTTCTTGCTTTCGTGGTATTCTTGCTAGTTACACTAGCCATCCTTACTGCGCTTCGATTGTGTGCGTACTGCTGCAATATTGTTAACGTGAGTCTTGTAAAACCTTCTTTTTACGTTTACTCTCGTGTTAAAAATCTGAATTCTTCTAGAGTTCCTGATCTTCTGGGTCTACGCTCGTCGCGCTACCATCGTTACCTTCTGAGTCT
+
4:<A?BAACBBCBA@AB@@A@@@ABCCCCDBC@CBBB>BC@CACDBBBDD?CCCCC=B=BCCC?C?CCABBCCB@:88898)8=>@=>>:>AAC@BCB@CB<???CCB?BBCCBAAB>BAA>B>BBBBBB@@=?AAC:;;=@@@@@@???>;;=A8<==8==:>;@AAA@@@;;6;;;@@5@<@;@ACCC/AA9990669///99:=8<===.9===A<A;==8=>==;>;:;=FAA;56)//79089:>>B@@@@A=>=@@7330---77+--4;4688<9999
@ATNG8:03318:07516
GATGGTAGTGTCATATGAGAGTGTGTACTCATTCGTTTCGGAAGAGACAGGTACGTTAATAGTTAATAGCGTACTTCTTTTTCTTGCTTTCGTGGTATTCTTGCTAGTTACACTAGCCATCCTTACTGCGCTTCGATTGTGTGCGTACTGCTGCAATATTGTTAACGTGAGTCTTGTAAAACCTTCTTTTTACGTTTACTCTCGTGTTAAAAATCTGAACTCTTCTAGAGTTCCTGATCTTCTGGGTGTATCAGCGAGTATCTACCATCGTTCCTTCTGAGTCT
+
<;A@;A@A@;;<==>>BAABCBBCBBBA;;;;.99:4/6>:C9AB@@;@@9=??CCAD@EB;:4:@CCDCCCBBB@;;;;;'9939455)544445@A=@B8:;BCCD@BBABCCDCACCC@C@BBDCDGCC@DIJDACDDBBAACCAAABBBCB=;;:?BB?B@CCBBBCCCC?BBDDC7C6;7;;CCC5@@CBG>C@@;:::96@7@@@@2@ABAC@AA@B@B;;:AAA=A?BBA@?@;?>>@:@@@BCCBCCCBAB@ABBAA=;;::D=C?C?BBBBBBCC
@ATNG8:03319:07518
GATGGTAGGACGAGCGTCTGAGAGGTACTCATTCGTTTCGGAAGAGACAGGTACGTTAATAGTTAATAGCGTACTTCTTTTTCTTGCTTTCGTGGTATTCTTGCTAGTTACACTAGCCATCCTTACTGCGCTTCGATTGTGTGCGTACTGCTGCAATATTGTTAACGTGAGTCTTGTAAAACCTTCTTTTTACGTTTACTCTCGTGTTAAAAATCTGAATTCTTCTAGAGTTCCTGATCTTCTGGTGAGATATGCATGATGCTACCATCGTTCCTTCTGAGTCT
+
///;<A?B;>:;5:::AA@ABEFD@CCA@@BB@BBBH?DD?C?BBBABBB?@AAACAHACCJE@C@;;;CCB@AA>;;;;;*;@=@;;<0;C@A=BBB>AB?BB@BCG?BAFFCCCC@DDCAD@CBCBAAAB@CCCD@CCCCCCCCCCCBCDCCB@CCC?@A@B@DBBBCCDCC@BCCKK<B>A5;<;;;*;CCCD>CCCCCBAA@@2:;:;*;9@@@@C@CC@BCDBCCB@F@GCDBBB:;;B?BCCFEDCCCCBBCCCCDDBB>A;;;B>B@C;;;BBCB@@
@ATNG8:03310:07554
GATGGTAGAGTACAGTGTAGTAGACCAGCAAGAATCAGGAACATCTAGAAGAATTACAGATTTTTAACATTCAGAGAGTAAACGATAAAAAAGAAGGGTTTTTACAAGACTCACGTTAACAATATTGCAGCAGTACGCACACAATCGAAGCGCAGTAAGGATGGCTAGTGTAACTAGCAAGAATACCACGAAAGCAAGAAAAGAAGTACGCTATTAACTATTAACGTACCTGTCTCTTCCGAAACGAATGAGTACTACTCTCAGAGACACACTACCATCGTTCCTTCTGAGTCT
+
A<BC@CC@?95599999;55555/7)////2//)/7//)/2///::9::244.4.444833333$3533373/-------7,558888888%9949;17777'333578;8///9=9B;>><?8838?A@CBBBBBCCBBAAB?BB@@>@CCACC@@;B?BCC?BBBBADCB=BBB===;>?8???;>>AAA::::78889)5942227799:>9>5>222.5.5<DBB?BEBAAAC@C@CCD>DCC@CBBAAA?>?@:::>=99;9334::::<8:<<==8=7=8=CBABB>>
@ATNG8:01993:01312
GATGGTAGTGCGTGAGAGAGAGACCCAGAAGATCAGGAACTCTAGAAGAATTCAGATTTTTAACACGAGAGTAAACGTAAAAAGAAGGTTTTACAAGACTCACGTTAACAATATTGCAGCAGTACGCACACAATCGAAGCGCAGTAAGGATGGCTAGTGTAACTAGCAAGAATACCACGAAAGCAAGAAAAAGAAGTACGCTATTAACTATTAACGTACCTGTCTCTTCCGAAACGAATGAGTACACATCGTCGTGTCGTGCTACCATCGTTCCTTCTGAGTCT
+
CDBB?BCDCCDCABBCDFCCCBAAA?ACC@CDDB9899@CBCBCBB?BB>B@BB?>@AAA.?;=>=BBAAAAAC:>>;;;;;';;<<466606B>:>CCCBBBCC@C@BB?BBD>AABBBAAACCCCCCBBB?BBBD?AABBA@AB>B?B@@<@A@@?DDC@ABBBBB?BC?BBB?BBA@@9>88188887(8=9=878??D==:=:<<AA7;7;AB@@=@BAABBB@C@BBB>BBC?A@CCCCCCCCCBBBBBBBBBBBBABCD?AAABE?B?B?BBBBBB77
@ATNG8:01994:01314
GATGGTAGAGTATCATGTGTATCTCCAGAAGATCAGGAACTCTAGAAGAATTCAGATTTTTAACACGAGAGTAAACGTAAAAAGAAGGTTTTACAAGACTCACGTTAACAATATTGCAGCAGTACGCACACAATCGAAGCGCAGTAAGGATGGCTAGTGTAACTAGCAAGAATACCACGAAAGCAAGAAAAAGAAGTACGCTATTAACTATTAACGTACCTGTCTCTTCCGAAACGAATGAGTACGAGAGAGCACACGTGTCTACCATCGTTCCTTCTGAGTCT
+
AAAB>==CEGEEGIDE@A@BCAA@B@BBB?BBCDAA>@?DBFBCBCADD@CABBBBBDDD5DBAAABB@@@ABA9A@;;;;;*;;>@<??>0=<869>:?B@@A@=@=AA?BBB?BBDBCAAABB;;;BCBC@CDDD@BAAAA???7>;>::5;CCAABBA?BBAAAB?AA=@@A=AAB?A4;88088888(25+5252;;;7906(/.33.3(.2:<<9;;;=B=C?B=;;;0;==;?ABBBCBBBA???AAACDBAAAAA====ADBAC?B?B?BBBBB>>>
@ATNG8:01996:01320
GATGGTAGAGTACAGTTTAGTAGACCAGAAGATCAGGAACTCTAGAAGAATTCAGATTTTTTACACGAGAGTAAACGTAAAAAGAAGGTTTACAAGACTCACGTTAACAATATTGCAGCAGTACGCACACAATCGAAGCGCAGTAAGGATGGCTAGTGTAACTAGCAAGAATACCACGAAAGCAAGAAAAAGAAGTACGCTATTAACTATTAACGTACCTGTCTCTTCCGAAACGAATGAGTACTATGTAGAGCTCTATACTACCATCGTTCCTTCTGAGTCT
+
CBBCACDDCCCCCB@@@=@CBCBBC?CCB?BCDBAA>@=BBBBBBC?CC?B?B@>;;;;;;&9@AB@@@AA;;:.9=66666(8=9<4;:39=;55;5;>>>==7>=BB=??@<?@AA>>>@@@@A>>>@>8<<AA7><CD@@885:9<<?:?668ADFD<????@@;@A<AAA:===AC7<:83/////(//)/;;<A>>>@<@=AAAA;?=>?8:;<@>>A?>@<A=@@@8@@@=?>?@>>>>>>@@@A===@@@AAA???D;??=>A=A:=:=BAA@>::
@ATNG8:01997:01296
GATGGTAGATTCTCGCTGATACACCCAGAAGATCAGGAACTCTAGAAGAATTCAGATTTTTAACACGAGAGTAAACGTAAAAAGAAGGTTTTACAAGACTCACGTTAACAATATTGCAGCAGTACGCACACAATCGAAGCGCAGTAAGGATGGCTAGTGTAACTAGCAAGAATACCACGAAAGCAAGAAAAAGAAGTACGCTATTAACTATTAACGTACCTGTCTCTTCCGAAACGAATGAGTACATAGATATACGTATAGCTACCATCGTTCCTTCTGAGTCT
+
<@@@?ACDCC;;=GDDDBDCCCCCC=ABB>BBCB??=>@CCCBBBB@BB?B@>>>B@AAA/A=<<=AAAA>??E:>=9:;::*;?>B5999&5>>9<<;B@CBBC?@?@C?BCB>AABBCBBBCBCCCDBBB@BBBB?AAB@AA@@<A?C??>@BBBCCCC?ACABBB?CC>BBB>AACAA876818:::<.==9=888>?A;;8;=A@@?;@<@@CBB@BBBBBBB@B?BBC>BBB?BBAAACCCC?ACAAA<>@AA>>>>?@@<@@@@C?A;A;@@D>>666
@ATNG8:02003:01290
GATGGTAGTCTCAGATAGTCTATAGTACTCATTCGTTTCGGAAGAGACAGGTTACGTTAATAGTTAATAGCGTACTTCTTTTTCTTGCTTTCGTGGTATTCTTGCTAGTTACACTAGCCATCCTTACTGCGCTTCGATTGTGTGCGTACTGCTGCAATATTGTTAACGTGAGTCTTGTAAAACCTTCTTTTACGTTTACTCTCGTGTTAAAAATCTGAATTCTTCTAGAGTTCCTGATCTTCTGGTCTACTACACTGTACTCTACCATCGTTCCTTCTGAGTCT
+
B@@;8===BEEBBB;;9;:::=>9;;CBA;::>??;?<<B9C@CB@@>99)/)/://)/)33882:095::::;<<6;;?>C1BA<><@@9>8967;;?9?D9999B@B?CCBBCBBA?BBB?B?CGBBBCCDACCCD@GBC@>>@...88..-:;4>00+8A9=4==>966==D<>;:9:*:9>9::9:-9=99@6@@@999C?=>2:999'9==?@?B?BD@BCCEA@@?D?AAACAA>A?@=ABAAABCBBCCGCCCBBBBG?BBB@?5;5;5;AABBCAA
@ATNG8:02010:01296
GATGGTAGAGTATCATGTGTATCTCCAGAAGATCAGGAACTCTAGAAGAATTCAGATTTTTAACACGAGAGTAAACGTAAAAAGAAGGTTTTACAAGACTCACGTTAACAATATTGCAGCAGTACGCACACAATCGAAGCGCAGTAAGGATGGCTAGTGTAACTAGCAAGTATACCACGAAAGCAAGAAAAAGAAGTACGCTATTAACTATTAACGTACCTGTCTCTTCCGAAACGAATGAGTACGAGAGAGCACACGTGTCTACCATCGTTCCTTCTGAGTCT
+
5@=>AAAADGFJDBBA@@CBCBB@?<???;?@AA;;6;6;;@BCBB@BFAHACAA;;;;;*<>DBC@A@BBBCC=BA@@A@A,?>>@5949&4<:69>:::=BBB@D?BB?BBB?BBBBBBBBCCCCBBCBB?BC??<?AA?>?BB?B@CCB?CCBAACCC?CC?@@C?BAACCC?BBB@?4;;;5;?DDD/==9>888BBCA@;@<AAAA;C9>@CBB?AABBBDC@C@DCC>CCB?BBBBBBBB===B@@AABBBBBBBB>>><><==@=@?B;??BAA?;:
@ATNG8:02016:01291
GATGGTAGAGAGACTGTAGCGCACCCAGAAGATCAGGAACTCTAGAAGAATTCAGATTTTTAACACGAGAGTAAACGTAAAAGAAGGTTTACAAGACTCACGTTAACAATATTGCAGCAGTACGCACACAATCGAAGCGCAGTAAGGATGGCTAGTGTAACTAGCAAGAATACCACGAAAGCAGAAAAAGAAGTACGCTATTAACTATTAACGTACCTGTCTCTTCCGAAACGAATGAGTACGATGAGAGAGCTCTCTCTACCATCGTTCCTTCTGAGTCT
+
===C<@???>CC;6655;:;;<?DD<A@@<@A;::A=A?CCBBBCC>@A;?9==>99999$78966::7:966;1559:??4<@<B2::65<<9666A???BB@C?@?;?@A;@?D:;;CBBBBCBDCCC@BAAA?A???A@??9<9=00+0<>;<=@B?BCBB=>;>B@BBB@DBA>=1;885>?AA/?A<@678BBA==:>>BAAA=A;?>BBC?BBBAAAA?A?AAA=::9;??ABBBBBBBAA?===:;:=899:///5998AA8=:>5866;;;55
@ATNG8:02016:01312
GATTGAGAGACTGTAGCGCACCAGAAGATCAGGAACTCTAGAAGAATTCAGATTTTTAACACGAGAGTAAACGTAAAAAGAAGGTTTTACAAGACTCACGTTAACAATATTGCAGCAGTACTCACACAATCGAAGCGCAGTAAGGATGGCTAGTGTAACTAGCAAGAATACCACGAAAGCAAGAAAAAGAAGTACGCTATTAACTATTAACGTACCTGTCTCTTCCGAAACGAATGAGTACGAGAGTCAGAGCAGAGCTACCATCGTTCCTTCTGAGTCT
+
B@@7@BBCCCCCCCCBBBBBB@BCC@DCBB8717;??BBBCC?AC?C?B@BB@@@B2>=@A@A@@@???@9>=;;777.9A:A/888,8<>9;;;==A@@?=C=BD=>>>=@><<>>@>@@@A@>;;A;A@A@:@===@>>>9>9>8858>;<=A@>9<A>@@A;>?;==>;;977709;;8=>===/995:>>A@@@AA<A;@@AA;>9>@@==:<;;;>>>9>:>>A9AAA;>>>>>@>>>=>A>?<<<>>??;<<C>>9=<<<<8<;?9>>>>><<<
@ATNG8:02021:01306
GATGGTAGTATCTGCACACTCTGTCCAGAAGATCAGGAACTCTAGAAGAATTCAGATTTTTAACACGAGAGTAAACGTAAAAAGAAGGTTTTACAAGACTCACGTTAACAATATTGCAGCAGTACGCACACAATCTAAGCGCAGTAAGGATGGCTAGTGTAACTAGCAAGAATACCACGAAAGCAAGAAAAAGAAGTACGCTATTAACTATTAACGTACCTGTCTCTTCCGAAACAATGAGTACACACTCTCATATGACACTACCATCGTTCCTTCTGAGTCT
+
6;;<9?ABBBBBABBBCA@@A=B@@=@@B=?@@AAA?A=ADBABAD?BB?B@BB@@@@@@.A?BB@BBBB???@4>>;;999'99;;2555&5;<76665==:::5>=AA>???<???>ABCCCCCCDCCBA?BBBC@BBBBBBA@<A?A@@=@A@@?BCB?CCCABB?BB?>>>@CCBBB;:::4:::::+::5;888AAA;;8;<AA@@<@=??BBB@BBBC@AA>A>ADD>??=>ABBCBBBCBBBCC@>=>ACCDCCCBB?B???C?B>A>ABCBB?>?
@ATNG8:02027:01309
GATGGTAGTATCTGCACACTCTGTCCAGAAGATCAGGAAACTCTAGAAGAATTCAGATTTTTAACACGAGAGTAAACGTAAAAAGAAGGTTTTACAAGACTCACGTTAACAATATTGCAGCAGTACGCACACAATCGAAGCGCAGTAAGGATGGCTAGTGTAACTTGCAAGAATACCACGAAAGCAAGAAAAAGAAGTACGCTATTAACTATTAACGTACCTGTCTCTTCCGAAACGAATGAGTACTGTATCTATGTGTGCGCTACCATCGTTCCTTCTGAGTCT
+
BCME@BBBCBCCCBCBCDDCBBCCC?BAC?CC@@AD@BA<ACCBAAA>AA>A>CBB?????2@?B@@ADDA@>??5==9:;;;*;@=@5:9:49BC:>CBCCCBBB@C?BB?BBB>@ABABBCFCCBBBC????CCBC>AAA?@@@@=B@DBB?BBBBBCCB@BB>AAB@CD@@@@=@@>>@9????BCCCC3BB?BBBBBBBBB?B?AAAB<A<AABBB@CDCBBBB>A>ACC>DCC?ABBCBBBBBBBBBB@@>>AA>>>?B;:7<AAAA=B<>:>=?>>>==
@ATNG8:02029:01318
GATGGTAGTGCGTGAGAGAGAGACCCAGAAGATCAGGAACTCTAGAAGAATTCAGATTTTTAACACGAGAGTAAACGTAAAAGAAGGTTTACAAGACTCACGTTAACAATATTGCAGCAGTACGCACACAATCGAAGCGCAGTAAGGATGGCTAGTGTAACTAGCAAGAATACCACGAAAGCAAGAAAAAGAAGTACGCTATTAACTATTAACGTACCTGTCTCTTCCGAAACGAATGAGTACGAGAGAGCACACGTGTCTACCATCGTTCCTTCTGAGTCT
+
>:==7;;BB@EC>==@<<@?@@?9938=<7<AA:::9@?;:<BBBB?BC?B>A@@>===='715979=//.37707;BCCC2>D?C@BB>CGHAGA@@@@=9;2:6;B?BBB?BBAABCCCABAEEAA@D?CCBC@BAAC???@;B=@<<7;BDBCBCC?BBBBBC?BD=A??;?A@?@<A==7:::::*//)////<>>//-/9>777595=:@@@=@@@@DCA??9<<=6999;989BBBCD@A@CCCCBBBB>BBBA>>>=A;;;C@C?B>=<?:::?>
@ATNG8:02038:01287
GATGGTAGCACGAGTCACTCATATCCAGAAGATCAGGAACTCTAGAAGAATTCAGATTTTTAACACGAGAGTAAACGTAAAAAGAAGGTTTTACAAGACTCACGTTAACAATATTGCAGCAGTACGCACACAATCGAAGCGCAGTAAGGATGGCTAGTGTAACTAGCAAGAATACCACGAAAGCAAGAAAAAGAAGTACGCTATTAACTATTAACGTACCTGTCTCTTCCGAAACGAATGAGTACGATGAGAGAGCTCTCTCTACCATCGTTCCTTCTGAGTCT
+
BCBB>BCCDBCBCCGCCDBCCCCCCADCCAB@BB:;8;?BBB@@@B?BB=?<???@ABBB3C?BBB?@?BBBBD;@@;;:;;';?>@5999&5<<7;<;;??>AC?B?CC@CBB?BBBBCDCCCCCCDCCBB?CDAB?B>?>??>=6@=A?@<@CCCBCCD?CAAABB?BB@BAA=AB?;;1:<;7=@@@@/>>:>988>?>?A:>:>??F=A<??BBC@CDAAAA@<?<@DC=BBB@BBBBBBCBCAAA@??;;;?><;:9::=:??@??<A=A<>>>===@@
@ATNG8:02001:01338
GATGGTAGGCGTGTGAGAGTCTGCCCAGAAGATCAGGAACTCTAGAAGAATTCAGATTTTTAACACGAGAGTAAACGTAAAAAGAAGGTTTTACAAGACTCACGTTAACAATATTGCATCAGTACGCACACAATCGAAGCGCAGTAAGGATGGCTAGTGTAACTAGCAAGAATACCACGAAAGCAAGAAAAAGAAGTACGCTATTAACTATTAACGTACCTGTCTCTTCCGAAACGAATGAGTACCTCTCAGACGCTCGTCCTACCATCGTTCCTTCTGAGTCT
+
CBCD?CBD@BBBCCBBBCCAAAAA@7=BB@CCCC;:8;>AACBBBC?BB>B@?>=77777(9;@ACAAAAA???5:;88888(8@4:1888'5994=:8:<<;9;=B:=>;>>>8==???????A;;;;=>>=AA==9;:;>???A<A=B8:8;?>=>>=<8<=788=:78.5AA5;;>=>.:8/)/6898*//(/979=???B=A=@@@@:<:;==>@68:@?=<<6<6<>>7>>=8<=;;;;;6;BCEB???@@@A@@@<A==7;98//)/396::;BAA@?
@ATNG8:02001:01371
GATGGTAGGTGCACATGAGTGTATCCAGAAGATCAGGAACTCTAGAAGAATTCAGATTTTTAACACGAGAGTAAACGTAAAAAGAAGGTTTTACAAGACTCACGTTAACAATATTGCAGCAGTACGCACACAATCGAAGCGCAGTAAGGATGGTTAGTGTAACTAGCAAGAATACCACGAAAGCAAGAAAAAAGAAGTACGCTATTAACTATTAACGTACCTGTCTCTTCCGAAACGAATGAGTACGATGAGATCTCGTGTGCTACCATCGTTCCTTCTGAGTCT
+
C=@CACBB@BBADCCBBBBBCBBBC@CBC?BBCE??=@?@@BBBBB?BB?B?ACABBBBB2B?:;;DDDDBBBB=BC@@???,?>;>4;;;*9??=@BAACCCCC?B?BB@BBC<AAB@CBBBCCCCCCCBB@CCBB>CCBB@??A7?;?@@<A?BABBCB?BCB@BB?BB?>=><?A=:90:::7888888%/<7<///;;@BA<A<AA@@;?<?BGDD@CA@?@A@<A=@AA>ACD@CBABBBB@BBCCBBBA<=;AA665=DD<A@@>>:=:>6;:?==;:;
@ATNG8:02002:01357
GATGGTAGTTGCACATGAGTGTATCCAGAAGATCAGGAACTCTAGAAGAATTCAGATTTTTAACACGAGAGTAAACGTAAAAGAAGGTTTTACAAGACTCACGTTAACAATATTGCAGCAGTACGCACACAATCGAAGCGCAGTAAGGATGGCTAGTGTAACTAGCAAGAATACCACGAAAGCAAGAAAAAGAAGTACGCTATTAACTATTAACGTACCTGTCTCTTCCGAAACGAATGAGTACTGCGTCTCACTCTCGCCTACCATCGTTCCTTCTGAGTCT
+
?;:@7;==A=BBBAADDCAABCCAA>@??;?@@@;:3;4;@@ABBC?BB>B@BAA@A@@@,@=@<;:CCBBBCC;BB::;:.4@=A8@@@5@::5:ACABBBBB;><???ACC?>>?AABBCCBBB@@@AA>@@@@<??ABACAB=B>B@@=@CCBBBBB>??????>AA397=5<:0//)///(/8887'--(.../5399A=B>666:69(//>==>AA<<=<<;?;><<5<::48CBBCBBBBAAACABBCBBCCCB>BBB>BBBDC@C>A<@@@=;=87
@ATNG8:02003:01367
GATGGTAGCACGAGTCACTCATATCCAGAAGATCAGGAACTCTAGAAGAATTCAGATTTTTAACACGAGAGTAAACGTAAAAAGAAGGTTTTACAAGACTCACGTTAACAATATTGCAGCAGTACGCACACAATCGAAGCGCAGTAAGGATGGCTAGTGTAACTAGCAAGAATACCACGAAAGCTAGAAAAAGAAGTACGCTATTAACTATTAACGTACCTGTCTCTTCCGAAACGAATGAGTACAGAGAGTACGATATGTCTACCATCGTTCCTTCTGAGTCT
+
<CCF@CBBCBCBABCBBBCCCCCCC?CDD@CBBB::6;?ABB@@@B@CC?B?AA@@@@@A2B?BBCBBBBB99929AABCCC5BB>C5;;<*:@A=@BBBBBBAA>A>AA>ABC=??AABBCBBBBBBDCCB?BDCC<???>BBBB@C@C::99CCCCCBB?BBBBBB?BC?BBB598;;;1:;==<<@==.66.59<9>>BBB@B@CCCC::8:@@CC?BB@??BB@E@BBD7::A>??BABBFB>?@@@A===>AAA@=>=??:>>>>?<?<B8=<<<<::;
@ATNG8:02007:01341
GATGGTAGCGCACACATAGATACAGTACTCATTCGTTTCGGAAGAGACAGGTACGTTAATAGTTAATAGCGTACTTCTTTTTCTTGCTTTCGTGGTATTCTTGCTAGTTACACTAGCCATCCTTACTGCGCTTCGATTGTGTGCGTACTGCTGCAATATTGTTAACGTGAGTCTTGTAAAACCTTCTTTTTACGTTTACTCTCGTGTTAAAAATCTGAATTCTTCTAGAGTTCCTGATCTTCTGGGATGTGTGCGCAGTGCCTACCATCGTTCCTTCTGAGTCT
+
A:>@;>0//:<CCDCBBBCCCBBBBBBBBC@@=?A@A:BC>B?BCCDCCC?CBACC?A=??CC?C?BB:9<BAADABBBBB3CC@AA@B<BBBB?CCE@CC?A@CBCCAHGECCCCC@CED?C@CCAAABA@=@CBB=BABBBABBCBBCBBBBF?BCA?BC?B=??BBBCCCF@BBBCC9B=A=;;;;;*;ABCF>BBBBCBCBBC5;;;;*;B@BB@CACC@CCBBBBC@C@BBBBBC?C??@8>000>>>ABAAAA@@<@BB?BBCCCADBFACBCCDCBB
@ATNG8:02007:01342
GATGGTACGGCACTGCGCACACATCCCAGAAGATGCAGGAACTCTAGAAGAATTCAGATTTTTAACACGAGAGTAAACGTAAAAGAAGGTTTACAAGACTCACGTTAACAATATTGCAGCAGTACGCACACAATCGAAGCGCAGTAAGGATGGCTAGTGTAACTAGCAAGAATACCACGAAAGCAAGAAAAAGAAGTACGCTATTAACTATTAACGTACCTGTCTCTTCCGAAACGAATGAGTACACACTCTCATATGACACTACCATCGTTCCTTCTGAGTCT
+
//;;79///6<;79;666555=555=3:;;9<<55555.439<445557;<8=8:::::<>>.;6=?;977;7:>>4//////&/:29.55)/::4:///::9:;7:?A?=B::29977:AABBC:::CCBB@B;::?CCBB@@?C?C?A;;6:BA@BABB?BCCBAA>CC?BBB576AAA699:4:::::*::4:===887<=<?>B@?@=B=88;A@=@CCBAAA>A>???898B?B@BBB999@@@<;88>?A=BB?88333.3;8:?;?;<6???<=::@
@ATNG8:02026:01342
GATGGTAGATACTCGCTGATACACCCAGAAGATCAGGAACTCTAGAAGAATTCAGATTTTTAACACGAGAGTAAACGTAAAAAGAAGGTTTTACAAGACTCACGTTAACAATATTGCAGCAGTACGCACACAATCGAAGCGCAGTAAGTATGGTTAGTGTAACTAGCAAGTATACCACGAAAGCAAGAAAAAGAAGTACGCTATTAACTATTAACGTACCTGTCTCTTCCGAAACGAATGAGTACTATAGACTATCTGAGACTACCATCGTTCCTTCTGAGTCT
+
A@AA@BACBCABAB;;;BBBBBBCC=ABC>AAEA??=?@CAB???D@CE?B???;;;<<<+=;???????@===4<=;;;;;';9;@5555&5<>7;666>==:@<@>@B?@??<????ACCGCCCBAACDC?CCBB>BBBBAA@@=BBBBB?B@BBBBBB?BBBBAB????BBB=?@CDD5988:=ADGE/@@<>888AB@@?;D=DD>?;><?@BBB@CCCBBBB>A>AAB=BBB?AACAAAAAAC???<<=BCBBAAABBAA>A>>>@=@=@=ABBBBAAA
@ATNG8:02028:01350
GATGGTAGTCTCAGATAGTCTATAGTACTCATTCGTTTCGGAAGAGACAGGTACGTTAATAGTTAATAGCGTACTTCTTTTTCTTGCTTTCGTGGTATTCTTGCTAGTTACACTAGCCATCCTTACTGCGCTTCGATTGTGTGCGTACTGCTGCAATATTGTTAACGTGAGTCTTGTAAAACCTTCTTTTACGTTTACTCTCGTGTTATAAATCTGAATTCTTCTAGAGTTCCTGATCTTCTGGATAGCGACGCGATATACTACCATCGTTCCTTCTGAGTCT
+
;;;6:?;@@EBCCBBBCBBBBBBBCCCCCBBB@BBCC=AA?AAGCCCCBB>@CEBB?A3883715:@>BC<BB?@;=??@?.?A<@?AB9@@AB=A@B>AB8;;<BCC?BBCBBCBB@BBE?B@CDBABBBB?BBBC=A@B@@@AAA@@????AC?@??>AA<?;@@A@@@ABE=A;;;;-;2;4::::-9@@@C<A@B@AA@BB@?CAA@<A?@?C?B?;;;:CCFCCC?C?CBABBC<A8:6:B@@@AAA@@@@@ABBBBDC?BAAAA>B?B?AABBDBAA
@ATNG8:02031:01375
GATGGTAGTGCGTGAGAGAGAGACCCAGAAGATCAGGAACTCTAGAAGAATTCAGATTTTTAACACGAGAGTAAACGTAAAAAGAAGGTTTTACAAGACTCACGTAACAATATTGCAGCAGTACGCACACAATCGAAGCGCAGTAAGGATGCTAGTGTAACTAGCAAGAATACCACGAAAGCAAGAAAAAAGAAGTACGCTATTAACTATTAACGTACCTGTCTCTTCCGAAACGAATGAGTACTGTATCTATGTGTGCGCTACCATCGTTCCTTCTGAGTCT
+
4445.55999;666>G@GDCA@@BG7?A<95:BA:959<=9:;==B?CC9939;733377$2.55632277==>3226@>==+55.5499909;:5;555;9////)/95:67169////9:9;;;9:5458:5455999:433;,4.5:88<<9::;;6888888499.33828:;8>3777+222222#26.52227222649,227:5:42255538::;<44-4288:1977,337:::8=8<;@><776>8==>A>:9>:>>>9=6<-60866;;778
@ATNG8:02032:01360
GATGGTAGGTGCACATGAGTGTATCCAGAAGATCAGGAACTCTAGAAGAATTCAGATTTTTAACACGAGAGTAAACGTAAAAAGAAGGTTTTACAAGACTCACGTTAACAATATTGCAGCAGTACGCACACAATCGAAGCGCAGTAAGGACGGCTAGTGTAACTAGCAAGAATACCACGAAAGCAAGAAAAAAGAAGTACGCTATTAACTATTAACGTACCTGTCTCTTCCGAAACGAATGAGTACCTCTCATACGCTCGTCCTACCATCGTTCCTTCTGAGTCT
+
;?CC@CCDABBCGCCCCBBBBBDAA?AAD@BBBC@@=@=@@CBCCB?BDAG?AA@;;;;;*;>BBCCCCBBCCE@FBBBJJE5BB?D5;;;*8=:5485:::>:@;@<@A:??A;???;@BBDBBCCDBBBD?CCAB=?ABCB@@@;>:>00,0A@@@ADC@BBBBBB>BB>BBB<?@::9.;;;5;BBBBB(9997///=<ABB:>:>AAA=A=>?BBCACLCBBBB@D@CDC>BCC?ABBBBBB?@@@@ABBBAA9<<CC<?>>=@@@<?;?;@<@@B@C???
@ATNG8:02033:01331
GATGGTAGGACGAGCGTCTGAGAGGTACTCATTCGTTTCGGAAGGGACAGGTACGTTAATAGTTAATAGCGTACTTCTTTTTCTTGCTTTCGTGGTATTCTTGCTAGTTACACTAGCCATCCTTACTGCGCTTCGATTGTGTGCGTACTGCTGCAATATTGTTAACGTGAGTCTTGTAAAACCTTCTTTTTACGTTTACTCTCGTGTTAAAATCTGAATTCTTCTAGAGTTCCTGATCTTCTGGATACACTCATGGCACTACCATCGTTCCTTCTGAGTCT
+
<<;;0565.59555:;>@CBABBA=ABCBB;;7;@@@;@B@C7;;9;BBB@CBBBC@CBGDFEACACBBBDDDCC?CBEEC2AA@BBBB?BCBD@BCC@CE>???BBB?AAACBBCC?CBB?B?B@>>>>>?<@@@@:=<;:::;<=>>AA;;;;58885;;:>;>B@??@BBA;???BB;B;@<@AAAA/>@;>@-//8///;97:1888)299:@;?;>>8>????==:=;?=;866*//<7<=9>=?<=///13=33-/*/88664;06,//;9==;7
@ATNG8:01994:01390
GATGGTAGTGTCAGTGCGCGTCGTCCAGAAGATCAGGAACTCTAGAAGAATTCAGATTTTTAACACGAGAGTAAACGTAAAAAGAAGGTTTTACAAGACTCACGTTAACAATATTGCAGCAGTACGCACACAATCGAAGCGCAGTAAGGATGGCTAGTGTAACTAGCAAGAATACCACGAAAGCAAGAAAAAGAAGTACGCTATTAACTATTAACGTACCTGTCTCTTCCGAAACGAATGAGTACTATAGACTATCTGAGACTACCATCGTTCCTTCTGAGTCT
+
ADED@CCCCCCBBCFCCCBBBBCDD@BBB@CCBBBB@B?BBBBBBA?BB?B?@@@>>>>>1>?CB@ABBBC@@@:=<@@@@@1@B@D6;;;6;CC@;;:CCBBBB?A>CE?BBC?BBABBCCCCCCCCAAAB@BBBB>@@@@???A8@<???;?DBBBCCC?BBBBBB?BA>AAA===@@>38885;<CDD/<;7;///<=@??;?=BA@A<?<>>BCC?BAAABCB?B?BCD>AAA?BBCBCCBA>?AAA>>>ABBBBAACCCC?CBB>>;>>A<AAB>>>=>
@ATNG8:02000:01404
GATGGTAGTCTCAGATAGTCTATAGTACTCATTCGTTTCGGAAGAGACAGGTACGTTAATAGTTAATAGCGTACTTCTTTTTCTTGCTTTCGTGGTATTCTTGCTAGTTACACTAGCCATCCTTACTGCGCTTCGATTGTGTGCGTACTGCTGCAATATTGTTAACGTGAGTCTTGTAAAACCTTCTTTTTACGTTTACTCTCGTGTTAAAAATCTGAATTCTTCTAGAGTTCCTGATCTTCTGGATAGCGACGCGATATACTACCATCGTTCCTTCTGAGTCT
+
@<@B@B@CCGDCCCCBBBBBBBBABBB??@AA<ABCHGHC@CACDCCD??>ADDBB>B?BBBB?C?BBBBCCCBB??>><;,;<8==?C9??AA?ABC@EH?A@CACM@BCCDBBBC=@@@=@?CC@@AA@@=@BCD@C:::B@@@BAA@A??9:6;BA<AB8:5:@@@@BCCC@C@ABB3A>A=;;<<<*;AABD:<;BAAACBAB5;;;;*;;;;@=@=BC=AABBC@@>@@CCBCCD?BCL?AAABBBBAA@;;<BAAAA@?599AAA=A?A?BBBBBBBC
@ATNG8:02001:01390
GATGGTAGTGCGTGAGAGAGAGACCCAGAAGATCAGGAACTCTAGAAGAATTCAGATTTTTAACACGAGAGTAAACGTAAAAAGAAGGTTTTACAAGACTCACGTTAACAATATTGCAGCAGTACGCACACAATCGAAGCGCAGTAAGGATGGCTAGTGTAACTAGCAAGAATACCACGAAAGCAAGAAAAAGAAGTACGCTATTAACTATTAACGTACCTGTCTCTTCCGAAACGAATGAGTACACACTCTCATATGACACTACCATCGTTCCTTCTGAGTCT
+
=@:;69<>CBCGCBCBCCCBBB?@@<@BC@CBBA@@=@?BBBBCBB?BD@C@???AAA@A+B>>AACCA@ABBE:>=BBBAA2AA>B?BBB<BHDACAABDGDBB?B@BC@BBB9:9CBCCBBCCCCCBCBB?AA@@<@?AABBBB>A>A::6;@@@???A?BABBBB@CC?AAA9==9:9,898187878+/<5<///==A@A<@<AAAA;?;==ABA=BB@@@BC@F?CBE>BAA?AA@ACB>@@CBBBB=====BBBBCCCC@C???A>A?B?BBBCBBBB
@ATNG8:02005:01408
GATGGTAGCTATACGTATATCTATGTACTCATTCGTTTCGGAAGAGACAGGTACGTTAATAGTTAATAGCGTACTTCTTTTTCTTGCTTTCGTTATTCTTGCTAGTTACACTAGCCATCCTTACTGCGCTTCGATTGTGTGCGTACTGCTGCAATATTGTTAACGTGAGTCTTGTAAAACCTTCTTTTTACGTTTACTCTCGTGTTAAAAAATCTGAATTCTTCTAGAGTTCCTGATCTTCTGGGATGTGTGCGCAGTGCCTACCATCGTTCCTTCTGAGTCT
+
BBBC@CBDCC=CBCCCCCCCCBCBCBGBBB@@<@@??9A@=@?:9:AAA@>ADBB@?C=?>AC?C>AAAAA@BA=988888$67.5>?=9>BB?BB?BB<?:>@@@<@ADDA>?><>>?=@:>=@AAA@=;>@AA<>8::A788@@@@@@<::7;AA<@A=A=???>>>@9957=><>2>:>::;:97)59:A?3?>>>>==<??8>>>=:%6777;6A;>=9>A@?=>@;<67///@;0669=6=///::<=?ADD::95:9:5;@@==:><A<@>>>>>>=
@ATNG8:02013:01398
GATGGTAGTATATCGCGTCGCTATCCAGAAGATCAGGAACTCTAGAAGAATTCAGATTTTTAACACGAGAGTAAACGTAAAAAGAAGGTTTTACAAGACTCACGTTAACAATATTGCAGCAGTACGCACACAATCGAAGCGCAGTAAGGATGGCTAGTGTAACTAGCAAGAATACCACGAAAGCAAGAAAAAAGAAGTACGCTATTAACTATTAACGTACCTGTCTCTTCCGAAACGAATGAGTACTGTATCTATGTGTGCGCTACCATCGTTCCTTCTGAGTCT
+
B>BB:B>CBBB@B;;;<>;??@C==9=@C?AAAABB=B=CC=699B<??>@:;<333333$347779933476?4:/0/:::(:;27)555&5<<7;;;;;>==B?B@CB>BAA?ABA@BDCCCCBCCCCBCAECBB@BDCBCCBB?C@A@@=@@@?B???@BBBCCC?BB?BBB>A>?<<0775.556677%/93//./88::;;;6;:=>4?<?@BBB@BBBBBBB?A>AAA;AAB?BBCBBBCBBBBBCBBAA<A:::==AAD=@==7717)/)//7>>BAA
@ATNG8:02019:01421
GATGGTAGGACGAGCGTCTGAGAGGTACTCATTCGTTTCGGAAGAGACAGGTACGTTAATAGTTAATAGCGTACTTCTTTTTCTTGCTTTCGTGGTATTCTTGCTAGTTACACTAGCCATCCTTACTGCGCTTCGATTGTGTGCGTACTGCTGCATTATTGTTAACGTGAGTCTTGTAAACCTTCTTTTACGTTTACTCTCGTGTTAAAAATCTGAATTCTTCTAGAGTTCCTGATCTTCTGGCGCTCTGTCACGTCTGCTACCATCGTTCCTTCTGAGTCT
+
=D@@;ACA>B>00/0/:::ABBBB?BFCDCA@<?;;;0;@<@?CCBBBCB>BB@@@>B=ABBB?B@BBDBBBDEE?BBBAA0@C?BBBB;AA@A=@;<5;B?BBBBCC?AABBBBBB@CDCAD?CB;;;BBB@BBBB7;;;;A@AAA@@@@@9:8?:?A<??593::@@@BC;<5;;;;0;4;4:;;;.9@:@@8B::9B@@===29999'9<999292:A=ABBBBAA>A?BAAABA=@:;5<AAA@@@AAAFCCBB@@@@@:<=@992:9?<@ABAAADD
@ATNG8:02020:01419
GATGGTAGCTCTGCTCTGACTCTCGTACTCATTCGTTTCGGAAGAGACAGGTACGTTAATAGTTAATAGCGTACTTCTTTTTCTTGCTTTCGTGGTATTCTTGCTAGTTACACTAGCCATCCTTACTGCGCTTCGATTGTGTGCGTACTGCTGCAATATTTTAACGTGAGTCTTGTAAAACCTTCTTTTTACGTTTACTCTCGTGTTAAAAATCTGAATTCTTCTAGAGTTCCTGATCTTCTGGTGTCTGATCTGTATCACTACCATCGTTCCTTCTGAGTCT
+
CDDC@CBBBCCCCCBCC@CCCCCCCCCBBB@B>BBBB=CB?C@CCCCCCC@CCBBB@D?AACC@D?CCCCBBBCC?BABAA1BD@BCAD>CCCC@CED@CF9:9ACCDACCCBCECC@BAC@C?CDBBABACBCCCC@CA@@BABBBBBBCBBBB?CBAA@8@=@ABBBBBBB@BBBBB:B>A>A=@@A0@@=88)..8..-:;:>@BDCC+;888A6A5:807>==66606*//9;@A666@<@A@@;@?BCBBAAABBCABA>B@@@B=B>B>BB?>=;;;
@ATNG8:02021:01421
GATGGTAGTATAGAGCTCTACATAGTACTCATTCGTTTCGGAAGAGACAGGTACGTTAATAGTTAATAGCGTACTTTTTTTTCTTGCTTTCGTGGTATTCTTGCTAGTTACACTAGCCATCCTTACTGCGCTTCGATTGTGTGCGTACTGCTGCAATATTGTTAACGTGAGTCTTGTAAAACCTTCTTTTTACGTTTACTCTCGTGTTAAAAATCTGAATTCTTCTAGAGTTCCTGATCTTCTGGCGCTCTGTCACGTCTGCTACCATCGTTCCTTCTGAGTCT
+
@;;<?CC>BCCAAAB;CBBBBBA@@@BBAABA48999297<A7<>@<>>@@BABBB?B?B???<?=A>>>?>>>BDDDAAD"A<077=<6</..2657/5=4888@@@=@>>>@@AA<?::5;5;;>=<9=?;?>>>5;:;;;;==>;;;==;;:<;:;:66062///775579387;;:+92;356555$297<<3<95599::::,2222$25;782837759777B??7:59///983757/56999;;;???>>>?;888D;@@;;;<@<@<@B@@;;;8
@ATNG8:02023:01429
GATGGTAGTATATCGCGTCGCTATCCAGAAGATCAGGAACTCTAGAAGAATTCAGATTTTTAACACGAGAGTAAACGTAAAAGGAAGGTTTTACAAGACTCACGTTAACAATATTGCAGCAGTACGCACACAATCGAAGCGCAGTAAGGATGGCTAGTGTAACTAGCAAGAATACCACGAAAAGCAAGAAAAAAGAAGTACGCTATTAACTATTAACGTACCTGTCTCTTCCGAAACGAATGAGTACTGTATCTATGTGTGCGCTACCATCGTTCCTTCTGAGTCT
+
B<BB@CCBBBCCCAA@AAA;9;BBB=@@A=@ACB<;:;?BBCBBBB?@@=@=?><<<<<?,?=A?@?FECCA@@:>>@ABC9B>B?B5;;;.;BB?CCCBBBCDF@C@??=?CC<??BABBDCBBBBCCBBB@BBAA=@@@AAABB?C?B@@=?BAAABCB@B???BB?BA;;;;+//////)//71889888%7949626:>??A<A=@@AA=B=?8<;C?CAAAA??;?>@@A:@@A?AAABCBBBBBBBB>;;;;;:@@@@A>><>AB;;5;;A188=;;;:;
@ATNG8:02025:01429
GATGGTAGTGCGTGAGAGATAGACCCAGAAGATCAGGAACTCTAGAAGAATTCAGATTTTTAACACGAGAGTAAACGTAAAAAGAAGGTTTTACAAGACTCACGTTAACAATATTGCAGCAGTACGCACACAATCGAAGCGCAGTAAGGATGGCTAGTGTAACTAGCAAGAATACCACGAAAGCAAGAAAAAGAAGTACGCTATTAACTATTAACGTACCTGTCTCTTCCGAAACGAATGAGTACTACTCTCAGAGACACACTACCATCGTTCCTTCTGAGTCT
+
;5557<559C>A;<>C@@@;@BBBC=@AE@CBBBBB=@=AACABCB>BE?B?BCDBBBBB+9522242277<<<0::;;;;;*;B;@>BBB7BA@=@B9;9??:>:<:??:==@,00::@ABCCAA@BAA;<7;BBB?:::::9?@<A?B:;6:B@@AACC???????>??:?@@=A@@==4=//-/@@>@,33-6///86877173>9999=:>>D?@=@@@@?>A9?9??>9>:93:@=??>@A@@AAAAA>>>;<<;///5838/55<6<4;1555666=:
@ATNG8:02027:01384
GATGGTAGCTCTGCTCTGACTCTCGTACTCATTCGTTTCGGAAGAGACAGGTACGTTAATAGTTAATAGCGTACTTCTTTTCTTGCTTTCGTGGTATTCTTGCTAGTTACACTAGCCATCCTTACTGCGCTTCGATTGTGTGCGTACTGCTGCAATATTGTTAACGTGAGTCTTGTAAAACCTTCTTTTTACGTTTACTCTCGTGTTAAAAATCTGAATTCTTCTAGAGTTCCTGATCTTCTGGTGTCTGATCTGTATCACTACCATCGTTCCTTCTGAGTCT
+
B<ALGBCBB=CGDGGGDCCBCCBBBCBCBBBD>AABD=CC<@>ABDCCCCEDEB;?5:5:<<<7A7@BBBCCA>?9:;::-4:5556>:@@@A:<9D?BC?BBCFEHACCBBBBBC=AAA;@=CBA;;;;;5;A@@=ABBAC;;<@AAAA????;@@@;?B>A?BB@@ABBCC>A@@@@9B?C?BAAAA0@ABBB:;;CABAAAAA5;;;;*;@@AA=A?AA>BBBCBBA@C@CBCCCD=@?B=CAAABBCCBBAACGBBABCC8;<<DD@D@B=A?@BBBCC
@ATNG8:02031:01403
GATGGTAGTGTGTCTCTGAGAGTAGTACTCATTCGTTTCGGAAGAGACAGGTACGTTAATAGTTAATAGCGTACTTCTTTTTCTTGCTTTCGTGTATTCTTGCTAGTTACACTAGCCATCCTTACTGCGCTTCGATTGTGTGCGTACTGCTGCAATATTGTTAACGTGAGTCTTGTAAAACCTTCTTTTACGTTTACTCTCGTGTTAAAAATCTGAATTCTTCTAGAGTTCCTGATCTTCTGTATGACTAGTGTACTACTACCATCGTTCCTTCTGAGTCT
+
B>>I>B=CCBBCB><;@BBBBAAACCA@AB:94:AAA<CC@C@BBBCCCC@BBBBB>B@A@AD@GABBBCC@A@D>;;;;;*;@=AABA<BBABACC@CB@BBCBBC@BBBCEDCC?CBB?B?CCDBBBBB>ABBB@CCCCBBBBBBAABBBBB?AAA?CC?C=??CAAABDF@BBCDD;B>B;;;;;.;AAAB=BBCEFFCBAA<@@@@0ACBBB>B@BB>BBBBBAC@D@CCBBCB@BABBCBABBAAACECFECCCCCC?BBBBB?B?A>BBBBBBBB
@ATNG8:02036:01419
GATGGTAGCGAGCGAGTGTGTATACCAGAAGATCAGGAACTCTAGAAGAATTCAGATTTTTAACACGAGAGTAAACGTAAAAAGAAGGTTTTACAAGACTCACGTTAACAATATTGCAGCAGTACGCACACAATCGAAGCGCAGTAAGGATGGCTAGTGTAACTAGCAAGAATACCACGAAAGCAAGAAAAAGAAGTACGCTATTAACTATTAACGTACCTGTCTCTTCCGAAACGAATGAGTACGTGTGCGACGTGTCTCCTACCATCGTTCCTTCTGAGTCT
+
CCEC@CBDDCCBBBACBCBBADCCCACBC?AACBBB=??BBAACBC>BB>A>@BCCBCCC2D@BBCDDDCCCCC=@AABA@A0CA=@=AAA7@AB>BDCCCBBBB@C>BA?AA@?>>?BBABCDCCCCCCCC?CCCC@C@@@CCAA>B>B;;8;BBBBDDC@CAABCD@>><>BB?BAAAB7:9@;=====.>=:?@BAAA==><A;>>@A<A<=?CCC@CCBBCCC@B?BDD>CBB????BBBBBBBB889AABBBB?@A=?B>:;;:@C@D@D@CDCCCB@@
@ATNG8:02037:01386
GATGGTAGCACACGAGATCTCATCGTACTCATTCGTTTCGGAAGAGACAGGTACGTTAATAGTTAATAGCGTACTTCTTTTTCTTGCTTTCGTGGTATTCTTGCTAGTTACACTAGCCATCCTTACTGCGCTTCGATTGTGTGCGTACTGCTGCAATATTGTTAACGTGAGTCTTGTAAAACCTTTTTTTTACGTTTACTCTCGTGTTAAAAATCTGAATTCTTCTAGAGTTCCTGATCTTCTGGCGCGTATGTATGTCGCCTACCATCGTTCCTTCTGAGTCTT
+
BCCB@CBCCCCCCCCDCCCCCBBBCCCCCD@@=@BAB=BB?B@CBBAAAB?BC????B>A@@@>A>@A@AABBBB>A>@@@.@@;@>==9>BBC=@@B>BB>==>?>>;<<@A@>==;AAA=A=88::::=><>>@A<==>@>>>@A>>>>>>>><@AA<@@8<:>AAAA???A6<9ACA5=9=>>AACC"<<>>>7>=<<AA?A:86:DFD/A999A=B<??;?@@@@@@<A<@@@AAA:@>A:=>;=;>>>AA:::>=>:=<=8<<<<A8<9=;???>?<::6
@ATNG8:01993:01447
GATGGTAGGCGTGTGAGAGTCTGCCCAGAAGATCAGGAACTCTAGAAGAATTCAGATTTTTAACACGAGAGTAAACGTAAAAAGAAGGTTTTACAAGACTCACGTTAACAATATTGCAGCAGTACGCACACAATCGAAGCGCAGTAAGGATGGCTAGTGTAACTAGCAAGAATACCACGAAAGCAAGAAAAAGAAGTACGCTATTAACTATTAACGTACCTGTCTCTTCCGAAACGAATGAGTACGATGAGATCTCGTGTGCTACCATCGTTCCTTCTGAGTCT
+
CCBB@BCCABBBCDBCCFGAAA;<;06CCACCDE9999?BBBBBAA>AC?B?BBAAACCD3C?BBB@??AAABB@@ABBCCA/AB=B:===5=?A=;<;>=AA??:=9=?:===;??AAAB??>>>@@ACAA:@A??:?@AAA;<<;?:=:96:>>>@A??;>A@>?==AC:<<C;@@877.99:4:;:::*6818=>=>>@??<?=BD@>9>:>>?>>:>888<@@:<8<AA7>>@;;;;>>AA>@;;;;;;@>AAA?899@@@=@===?=?<A<<;;@@ABB
@ATNG8:01994:01474
GATGGTAGCGCACACATAGATACAGTACTCATTCGTTTCGGAAGAGACAGGTACGTTAATATTAATAGCGTACTTCTTTTTCTTGCTTTCGTGGTATTCTTGCTAGTTACACTAGCCATCCTTACTGCGCTTCGATTGTGTGCGTACTGCTGCAATATTGTTAACGTGAGTCTTGTAAAACCTTCTTTTTACGTTTACTCTCGTGTTAAAATCTGAATTCTTCTAGAGTTCCTGATCTTCTGGTAGAGCGTGCATATATCTACCATCGTTCCTTCTGAGTCT
+
9<<C@CBCB@ABCCCDBBBBCCBABA@@?BBB>BCBB=BB>B=;;:A<BB@BBABB?B@BCC=@=:99?>793@179<<<,;>6ABBB;@A??<?CA=@A<?>ACBB?BB>>=>??<?FC9;:<<<?<<=@:<=@@388>=@@@??AAAA>>>?<?@?<<<:=:>@AAAAB@@:>>AAA6A<A7;6===,77999-,,,,,,9:8;/676)299994;;=>7=AAC>>><?7;;;:;?:==A=A@@A@@A===DBA@?@AA@@<===AB=B7;5;===;;;@
@ATNG8:02003:01467
GATGGTAGCACGAGTCACTCATATCCAGAAGATCAGGAACTCTAGAAGAATTCAGATTTTTAACACGAGAGTAAACGTAAAAAGAAGGTTTTACAAGACTCACGTTAACAATATTGCAGCAGTACGCACACAATCGAAGCGCAGTAAGGATGGCTAGTGTAACTAGCAAGAATACCACGAAAGCAAGAAAAAGAAGTACGCTATTAACTATTAACGTACCTGTCTCTTCCGAAACGAATGAGTACGAGAGTCAGAGCAGAGCTACCATCGTTCCTTCTGAGTCT
+
:;;A@CBCCB;<6;@BB???=99//,/<A=ACFC;;8;?BABAA@?=?B@D@???====>1<?CDDCBBBBBBA8??::999$99.52555&5<=9>?@C>BCBC?B?BB@BCC>BAAABCDCCC;;;BBCC?B@@A?BBDBCC993;?@;;9;BAAABBC?BBBC??;?B39:B>B:<><1///(/5555'3729///;;???<?=A;;;=B;?>DCC?AACCBCC=?=?AA;???>AACBBBDCB@?<??B?>>>@@?>>>AA=>>=>>:>9>5:779///6
@ATNG8:02003:01479
GATGGTAGGTGCACATGAGTGTATCCAGAAGATCAGGAACTCTAGAAGAATTCAGATTTTTAACACGAGAGTAAACGTAAAAAGAAGGTTTACAAGACTCACGTTAACAATATTGCAGCAGTACGCACACAATCGAAGCGCAGTAAGGATGGCTAGTGTAACTAGCAAGAATACCACGAAAGCAAGAAAAAGAAGTACGCTATTAACTATTAACGTACCTGTCTCTTCCGAAACGATGAGTACGTGTGCGACGTGTCTCCTACCATCGTTCCTTCTGAGTCT
+
<L@@;?;96;66=<<;?@>>>>>>>:<<;6;7:559?C@ABA???A<@@>A;@A;;;;;;'9;9:9695:::::09944444$4:.4.44(433-4;;:;;<<<6<7885<A@;AA99;BBBBB;;;@AAA@@@@A8::ABAABB?B@B;;6;A@@ABAC?CCB999>AB?BBB?B@;:;1;;:5;ABBB/AA;;;786::>A<@;@?AA<@:;:@@@=@C@@ABB?A000@5>000:<=?@AA@@?997BBB?AA???<>>>=????B?B?B?BBBABBCC
@ATNG8:02004:01459
GATGGTAGAGAGACTGTAGCGCACCCAGAAGATCAGGAACTCTAGAAGAATTCAGATTTTTAACACGATAGTAAACGTATAAAGAAGGTTTTACAAGACTCACGTTAACAATATTGCAGCAGTACGCACACAATCGAAGCGCAGTAAGGATGGCTAGTGTAACTAGCAAGAATACCACGAAAGCAAGAAAAAGAAGTACGCTATTAACTATTAACGTACCTGGCTCTTCCGAAACGAATGAGTACGAGAGTCAGAGCAGAGCTACCATCGTTCCTTCTGAGTCT
+
===><?>?CCCAA<<===669CCCD5BCD@AAA9:9?B?@==///959=<>5/////;;;):5553899:::A@7@;B@AAG>CG@CACDD<DBB@BB@@@AABB@C@BDAGCC?BCGCCBBBCBCCCCCBB?BDBB<@@BBBB@B>B;?>><?AAABCCC?BABBBB?CC?>>><@?AAA:;;;:>>>>>/:=7=788>A>=?7;7;AAA=A<?;@@B?AA>ACBC@C@DCD=CCC?AA@A@@@@ABBBBBCDCCBCBBBBBBB?B>??A>A?B>A?@@A>>>
@ATNG8:02006:01439
GATGGTAGCATCATGCATATCTCACCAGAAGATCAGGAACTCTAGAAGAATTCAGATTTTTAACACGAGAGTAAACGTAAAAAGAAGGTTTTACAAGACTCACGTTAACAATATTGCAGCAGTACGCACACAATCGAAGCGCAGTAAGGATGGCTAGTGTAACTAGCAAGAATACCACGAAAGCAAGAAAAAGAAGTACGCTATTAACTATTAACGTACCTGTCTCTTCCGAAACGAATGAGTACCTCTCAGCACGCTCGTCCTACCATCGTTCCTTCTGAGTCT
+
<:?B<<====?;;;<<556<:::::59<?445A??@9?6@A>433;59:6>;8;;75777(557;9=>>9<8;81..0<<;;+9=3:4=99+;;=9=>=<<<<??=?>AC@CCC=??A:;;@ACHCCCE;;;ABAAA6;::A@???<@<@@@<@AA@@BBB<@?A????CC>@@A590;@>60//*/;:<=*33-6///6:<<==?<??@B=B;==BCC@BBBAAAB=?=@BE>ECC?:9:?????B>>>@000@@=<:822+265.3...727)/)5=>44554
@ATNG8:02013:01478
GATGGTAGCTCGCTGATGATATCTCCAGAAGATCAGGAACTCTAGAAGAATTCAGATTTTTAACACGAGAGTAAACGTAAAAAGAAGGTTTTGACAAGAACTCACGTTAACAATATTGCAGCAGTACGCACACAATCGAAGCGCAGTAAGGATGGCTAGTGTAACTAGCAAGAATACCACGAAAGCAAGAAAAAGAAGTACGCTATTAACTATTAACGTACCTAGTCTCTTCCGAAACGAATGAGTACATAGATATACGTATAGCTACCATCGTTCCTTCTGAGTCT
+
:<=B>BBABA=:;9BCEJCCBBCBA>BAA=@00000*0+00@@BCC=???A>@AAAAAAB3B@A@?BBB886BD8>>@>@@@0@=:;8>>>)/0::4//,/5<==>>:>:>=8ACCACC??@@AA;;;BBBCCB@BCBC@BAAABB??9@?C;;8;C@?@CBCACB:98B@CC>@AC;=8;87-555059CCD/9;17///@@B??<?=A;;;=B<??A@@<000=;::C@B??AB>?<@;==@BBCBBBC???>>>>>CC;;;AAAB=>=>=B=B=C;AAA??<;;
@ATNG8:02014:01436
GATGGTAGTGCGTGAGAGAGAGACCCAGAAGATCAGGAACTCTAGAAGAATTCAGATTTTTAACACGAGAGTAAACGTAAAAAGAAGGTTTTACAAGACTCACGTTAACAATATTGCAGCAGTACGCACACAATCGAAGCGCAGTAAGGATGGCTAGTGTAACTAGCAAGAATACCACGAAAGCAAGAAAAAGAAGTACGCTATTAACTATTAACGTACCTGTCCCTTCCGAAACGAATGAGTACACATCGTCGTGTCGTGCTACCATCGTTCCTTCTGAGTCT
+
>@@B?B=CFCICCBCCCCDBC;;<A49:59<BBBBA?A=??>>>==8CC;?;?@@AABBB+95888;899;=<<.:6;4444$59494;9;0;;<7<@@ABBCCC@C@CB@BAA>ABBBGBBBCCCDCCCCC?CCCC<@@BBBBBB@C?B9:5:@?=AAAA>ADDCCC?BB????@BB?;;19974<@?@@/;<7;///=<?>>;>;?;<;<@=BBEBB?AE@@@=??A?AAA<@@B?BBBABBBBBBBBBC?@;>==??<;;AA<A@>>>>D<?;?>>>;;;>
@ATNG8:02015:01433
GATGGTAGTCTCAGATAGTCTATAGTACTCATTCGTTTCGGAAGAGACAGGTACGTTAATAGTTAATAGCGTACTTCTTTTTCTTGCTTTCGTTGGTATTCTTGCTAGTTACACTAGCCATCCTTACTGCGCTTCGATTGTGTGCGTACTGCTGCAATATTGTTAACGTGAGTCTTGTAAAACCTTCTTTTTACGTTTACTTCTCGTGTTAAAAATTTGAATTCTTCTAGAGTTCCTGATCTTCTGGACGACGCGCACTGACACTACCATCGTTCCTTCTGAGTCT
+
;5==5;;<5659995559:9445;<?@<>=:>6>AAB=CCAC@DBA@@<<+//:::696::994:9<<<>><::9044;;;':=8?=;916//)/)//838:2///99<9;;;=??@@<@??;?4::>;;9:;5:>>?;@;;;A@@?A??9987871:7<900*/)0//:;5565497777+7)/)/////$//555)///)/7::79;.4444$4;0::8<8<>:;:::<<<7:/338:55.5457<;79////998<<;;=<>:;055:::5:38-3/89/---
@ATNG8:02016:01458
GATGGTAGCTCGCTGATGATATCTCCAGAAGATCAGGAACTCTAGAAGAATTCAGATTTTTAACACGAGAGTAAACGTAAAAAGAAGGTTTTACAAGACTCACGTTAACAATATTGCAGCAGTACGCACACAATCGAAGCGCAGTAAGGATGGCTAGTGTAACTAGCAAGAATACCACGAAAGCAAGAAAAAGAAGTACGCTATTAACTATCAACGTACCTGTCTCTTCCGAAACGAATGAGTACATGATATACGTATAGCTACCATCGTTCCTTCTGAGTCT
+
955<8<ABCB>>CCBCCFCCC@@AB@BBD@BBDBCB?B>AAAA@@A>BB?C@BC9::BBA/A>;;;BB@@???A:<;@==>=0=:<<2555'59975666>==<=9@?AA<??A;?@??@BCCFFDDBBBBC@CDBB?BBBABBAA<@=A::8:BAAACCD?ACCDAB?BC>>>??AA=<<0:::488888(8>9====>CD??:>7;;>>::7:@><<9<======<?=BAA:ABD;?>>@AAA>>>AA@@@@@A>>>>>>>>9>>>>A;A;A4;;;87///
@ATNG8:02025:01441
GATGGTAGTGTGTCTCTGAGAGTAGTACTCATTCGTTTCGGAAGAGACAGGTACGTTAATAGTTAATAGCGTACTTCTTTTTCTTGCTTTCGTGGTATTCTTGCTAGTTACACTAGCCATCCTTACTGCGCTTCGATTGTGTGCGTACTGCTGCAATATTGTTAACGTGAGTCTTGTAAAACCTTCTTTTTACGTTTACTCTCGTGTTAAAAATCTGAATTCTTCTAGAGTTCCTGATCTTCTGGAGATATCATCAGCGAGCTACCATCGTTCCTTCTGAGTCT
+
?==B@EBCCCCCA<<==BBCCBBCBA@AABBB@BBBC>CC@C?BDCDCCC@CCCCC@C@CBBB@C@CCCCBA@@C@BBEGG5CC>ACCE>BBBB@BCC@CC?BBBCBC@CDCCBBDD@DDB?B@BCAAACCC@BBBB@CA@@CCCBBACBBBCBB>BBB?AA?C>CBCCBBBCC@BBEED;C?B=AA???,@BABF=BBDCCCCBAA5;;;;*;AABB?B?BB>BBCBBCC@C?CBCCBC@BBC@CCCDCCCCCCCCCC@@?BEE@C??>B?A<?<?>ABBA@@
@ATNG8:02026:01449
GATGGTAGCGAGCGAGTGTGTATACCAGAAGATCAGGAACTCTAGAAGAATTCAGATTTTTAACACGAGAGTAAACGTAAAAAGAAGGTTTTACAAGACTCACGTTAACAATATTGCAGCAGTACGCACACAATCGAAGCGCAGTAAGGATGGCTAGTGTAACTAGCAAGAATACCACGAAAGCAAGAAAAAGAAGTACGCTATTAACTATTAACGTACCTGTCTCTTCCGAAACGAATGATTACGTGTGCGACGTGTCTCCTACCATCGTTCCTTCTGAGTCT
+
CCBB@BCBCFCCBBBBDCCCCCCDC?BDD@DDDBAA>A?BBCBBBC>CB>B>BBCBBCDC5C@BCDBBBCDCCC>CCCCHCC5CCAD<BAA8@DB?;;;CBDCCB?C@CC?@?B>BB@@@ABBCBBCCCCCCACCCC@B???AA>><@@C@@>@CCBBCCC@CBBBBB?BB?BCC?AA>>=7=<=999999(8>:>;;;@@B>><>=@@AA:>:=ADBB?BABBCCC@C@CCD>DBA>BBBC@BBB@@BA?AAB>>?AA@@>=>A>A@???;@=D=???>>>>>
@ATNG8:02027:01436
GATGGTAGCGCACACATAGATACAGTACTCATTCGTTTCGGAAGAAACAGGTACGTTAATAGTTAATAGCGTACTTCTTTTTCTTGCTTTCGTGGTATTCTTGCTAGTTACACTAGCCATCCTTACTGCGCTTCGATTGTGTGCGTACTGCTGCAATATTGTTAACGTGAGTCTTGTAAAACCTTCTTTTTACGTTTACTCTCGTGTTAAAATCTGAATTCTCTAGAGTTCCTGATCTTCTGGCTCTCGTAGACAGATACTACCATTCGTTTCCTTCTGAGTCTA
+
DDEE?A@@@CCBAAACCCDCCCBBBBBAAA::7:BCC>BB?CACCC?ICC@CD@A@?B?BBBA?A?BBBABBBAC?CAAAC2CC>ABBC9@@00-0@@<@C:99BCCC?BBBBBBAA<A::7:<@@A@AA@@;???@=A@@@:::>===CD???@<====AA:=:>@@>=>?::4;;;;;1;<C8;7@@@,<=;;=+--6---777:1888)2998>4<4//.8<;:8858:=?@???:>>@<@BA===8///=;;<;;;9--*-3-3---)/6;6=:;722,,,
@ATNG8:02029:01471
GATGGTAGCTCTGCTCTGACTCTCGTACTCATTCCGTTTCGGAAGAGACAGGTACGTTAATAGTTAATAGCGTACTTCTTTTTCTTGCTTTCGTGGTATTCTTGCTAGTTACACTAGCCATCCTTACTGCGCTTCGATTGTGTGCGTACTGCTGCAATATTTGTTAACTGTGAGTCTTGTAAACCTTCTTTTTACGTTTACTCTCGTGTTAAAAATCTGAATTCTTCTAGAGTTCCTGATCTTCTGGGTCTACGCTCGTCGCGCTACCATCGTTCCTTCTGAGTCT
+
66;>8==666666566;;;;<==:::<53388-3,4;;2==8<8<<<9955.5///727)///;6@9>;@@;544<344444$4:5<<??7=<?C@BBB=?>:>A@?>@?999><<5546=C9C@?=7/---,(,559(-////4444443899996:333(/8)/)-----77999.5555)5.5455555$5::::49///<<:/-/6:;;;$-----0505727;98:::597<<<<<<255>>6>?@@@665<<44/8///994:/44<8>7<655;=:954
@ATNG8:02036:01463
GATGGTAGCACACGAGATCTCATCGTACTCATTCGTTTCGGAAGAGACAGGTACGTTAATAGTTAATAGCGTACTTCTTTTTCTTGCTTTCGTGGTATTCTTGCTAGTTACACTAGCCATCCTTACTGCGCTTCGATTGTGTGCGTACTGCTGCAATATTTAACGTGAGTCTTGTAAAACCTTCTTTTTACGTTTACTCTCGTGTTAAAAATCTGAATTCTTCTAGAGTTCCTGATCTTCTGGGCAGACTCTCACACGCCTACCATCGTTCCTTCTTAGTCT
+
944A4555559;;;;;;@@BA966<=<<<=6515:<<255.46<<<=>>B8A<:;?8=7;4447=8444==8??@89:787$2727;;9-7@@@>A??:??9:<=<::49;::::9717=A5:4:9979<<A9?9;:8:;9>A>=>??>>>A@?>:>===6=;AB<:::A>=9=9999&93=899494$4<>=@9955::<;=8817737$3333;4;233.3;;=B==7;65559::158AA9988<:<99565997717771777794;7;<<<;555=>
@ATNG8:02039:01468
GATGGTAGCATCATGCATATCTCACCAGAAGATCAGGAACTCTAGAAGAATTCAGATTTTTAACATGAGAGTAAACGTAAAAAGAAGGTTTTACAAGACTCACGTTAACAATATTGCAGCAGTACGCACACAATCGAAGCGCAGTAAGGATGGCTAGTGTAACTAGCAAGAATACCACGAAAGCAAGAAAAAGAGTACGCTATTAACTATTAACGTACCTGTCCCTTCCGAAACGAATGAGTACGATGAGAGAGCTCTCTCTACCATCGTTCCTTCTGAGTCT
+
AFDF?BBBBCCCDAA@CCCBBBBBB?BCB>BBCA8999@CCCAAAB>BB=B=BC?;;>>>,>59///89<;ADC6=>>>>>>/>96;/566(///(.57879;>=5;5:A:>?=68;=>???AAB:8;@>>><?@?A<@@?>?===<A<A?@<@A;;;?@@<@@;;;>:>A>@@@<<=888,562355755(5555559>AAA7<5;@@@<A<???BB;?888@7@=>:??C7=>@8:;@@A???A@?:::A===@@@@A==>?<@@@::7:<A<;;;@@AAA
@ATNG8:02003:01490
GATGGTAGAGTATCATGTGTATCTCCAGAAGATCAGGAACTCTAGAAGAATTTCAGATTTTTAACACGAGAGTAAACGTAAAAAGAAGGTTTTACAAGACTCACTGTTAACAATATTGCAGCAGTACGCACACAATCGAAGCGCAGTAAGGATGGCTAGTGTAACTAGCAAGAATACCACGAAAGCAAGAAAAAGAAGTACGCTATTAACTATTAACGTACCTGTCTCTTCCGAAACGAATGAGTACACACTCTCATATGACACTACCATCGTTCCTTCTGAGTCT
+
499>:====;;666>659DA:99<:3;//)/6//4538845566:97<<.55)5<;=>@@@+G<6666<==566=2;;44444$44.43888+843-393///////(/(/3387728789A@@ADFA@@BA;<7;@@@=A???>??@<A><;;29<;8::33033389=6==7///<?:59>-722+25777'33(......222,238655054969554;=9====;>7:>>6944.7<;<777>;=>===@@BBBBBA99999238334.4.43434::<=<
@ATNG8:02003:01522
GATGGTAGGCGTGTGAGAGTCTGCCCAGAAGATCAGGAACTCTAGAAGAATTCAGATTTTTAACACGAGAGTAAACGTAAAAAGAAGGTTTTACAAGACTCACGTTAACAATATTGCAGCAGTACGCACACAATCGAAGCGCAGTAAGGATGGCTAGTGTAACTAGCAAGAATACCACGAAAGCAAGAAAAAGAAGTACGACTATTAACTATTACGTACCTGTCTCTTCCGAAACGAATGAGTAACTATGTAGAGCTCTATACTACCATCGTTCCTTCTGAGTCT
+
?;=B<CBB@BB=CABBCCE;;;AB;4;CC@CC@?@@=@=AABBCA@9??<?<ACBBBCDC3B?BBBBBBCCCBB;B@88888(8<9<0888(7976;;5:?A@@@=D=??;?@@<@>>>A=<<AAA@@==;A<AAAA<<;====:94:8<<<8<::;AAAA<@@@?AA:==;>?A<:::?>5<;<988888(7818@A@@>AAAB<A<@8::8<;>;=><>>BA??>=B;@@B9??@;;67://(/;9:9?<<9999<9::<<:9:7:=ABB=A=A:?@BB=>=>
@ATNG8:02005:01513
GATGGTAGGCGAGAGTGAGACGCAGTACTCATTCGTTTCGGAAGAGACAGGTACGTTAATAGTTAATAGCGTACTTCTTTTTCTTGCTTTCGTGGTATTCTTGCTAGTTACACTAGCCATCCTTACTGCGCTTCGATTGTGTGCGTACTGCTGCAATATTGTTAACGTGAGTCTTGTAAAACCTTCTTTTTACGTTTACTCTCGTGTTAAAATCTGAATTCTTCTAGAGTTCCTGATCTTCTGGGCTGCGCTGATATGCGCTACCCATCGTTCCTTCTGAGTCT
+
@@@A?BAB?BACCCCCCCBA;;;@@?AAAB@@>@CBD?AB?B@BBBBCBB?ABBCC?A>ABBB?C?CAACCAABC:55555(8>6>=>@8@C>=<>BE=BA:>=?=<;8<<<<>AA@;==>;<8<AAA>>>?:@@@A8>=>;<<667A@@@@>>><>==>??<><>@AA@@?>>;>>>BB;B:=:=?@@>/=>///)/99///<89<1888)7<<<>;?;==:=?@@;<;<@<@B>>==8888819//-77336977376;999=426622,2,7),,2677:=
@ATNG8:02008:01515
GATGGTAGGCGAGAGTGAGACGCAGTACTCATTCGTTTCGGAAGAGACAGGTACGTTAATAGTTAGTAGCGTACTTCTTTTTCTTGCTTTCGTGGTATTCTTGCTAGTTACACTAGCCATCCTTACTGCGCTTCGATTGTGTGCGTACTGCTGCAATATTGTTAACGTGAGTCTTGTAATACCTTCTTTTTACGTTTACTCTCGTGTTAAAATCTGAATTCTTCTAGAGTTCCTGATCTTCTGGTGTCGTCTATCATGTACTACCATCGTTCCTTCTGAGTCT
+
:445.55:5:ABA;<;>>CCBCBBBBBA@?@@<@BCD:9:=@?::998@C@CBBBB@B@BCCB@BBB>>@EBBA>8=====.=A=CCCC??AA<:<=>=AA:878A@@:>>A>==AA<AAA<A<?==88:<@<A@@@:??BA>===?CC>>:==@,//97=<9K:==A@@@@==:>>><>AA=C:>>>>C/==99919/////77:<1989)8><<>7;7;A<?@?==>B=B<A>>>@@<?>>89;;///;;;@@>>>AAAAAA<???@D@D?B@CCCA@@BB
@ATNG8:02010:01492
GATGGTAGATACTCGCTGATACACCCAGAAGATCAGGAACTCTAGAAGAATTCAGATTTTTAACACGAGAGTAAAACGTAAAAGAAGGTTTACAAGACTCACGTTAACAATATTGCAGCAGTACGCACACAATCGAAGCGCAGTAAGGATGGCTAGTGTAACTAGCAAGAATACCACGAAAGCAGAAAAAGAAGTACGCTATTAACTATTAACGTACCTGTCTCTTCCGAAACGAATGAGTACTGTATCTATGTGTGCGCTACCATCGTTCCTTCTGAGTCT
+
CBBB@BABCB;99;;;@ABABAABB=BCB?BA@?9:69<A????>A<?@9?899222222$24;;;>;5525588(799555&5<.5.55)559.5559<>>>B:B?AA;>?=9>A>=@;;;BCCCEFBBB?AAAA=AAAABBBB?B?B;;9:C@@AB@A>A@@<;A67757B=8=:669-3..-4446*662///78777=9=9=>>A;?;=;@@B?A@A???@?C979C=?@@3977?>?CD>?>BBBC>>=>=><=::9?5;=@?A9>9>167>668::
@ATNG8:02010:01518
GATGGTAGGCACTGCGCACACATCCCAGAAGATCAGGAACTCTAGAAGAATTCAGATTTTTAACACGAGAGTAAACGTAAAAAGAAGGTTTTACAAGACTCACGTTAACAATATTGCAGCAGTACGCACACAATCGAAGCGCAGTAAGGATGGCTAGTGTAACTAGCAAGAATACCACGAAAGCAAGAAAAAGAAGTACGCTATTAACTATTAACGTACCTGTCTCTTCCGAAACGAATGAGTACTGTATCTATGTGTGCGCTACCATCGTTCCTTCTGAGTCT
+
?<?C@CCC@DAAAC=??@>CDCCCC=CGG@CCCC;;:;?ABBAABDABB>A=??>:9999(:>ABBBBBABAA@8@>;;;;;':<;:;@@@7@CB:;A;BBCCBB@C?BB?BBB?BBBBBABCGEA@@CDDD@AABB@BAAABBBB?A?B985:C@@ACBB?BBBBBB?BB?BBB<;;A@>4>8818>AAA/?>8:898AB???<@<@???=@<@@BCC@BCB??@F@B?BBD>BBB?BBBBBBBABCCB@>>>>@@@>>>@BBB7;;A@>9>5;5;=>>>>??
@ATNG8:02012:01528
GATGGTAGGCGTGTGAGAGTCTTCCCAGAAGATCAGGAACTCTAGAAGAATTCAGATTTTTAACACGAGAGTAAACGTAAAAAGTAAGGTTTTACAAGACTCACGTTAACAATATTGCAGCAGTACGCACACAATCGAAGCGCAGTAAGGATGGCTAGTGTAACTAGCAAGAATACCACGAAAGCAAGAAAAAGAAGTACGACTATTAACTATTAACGTACCTGTCTCTTCCGAAACGAATGAGTACTGCGTCTCACTCTCGCCTACCATCGTTCCTTCTGAGTCT
+
@@?B><@EAD;9::65A@=;;;=BA4@DD?BBBD;;5:;997;;996:=7<78=<AAABB2A=ABA???B@;<=6;;/////'/./38/555+3685=:5;>?==><@=BB<AAB7;;>=?;;;@;:;===8838A@@<@;;;>>>@9<8=<<8=B>==BBB<??@@?=:::5:;A=>>>@E:?>>=?;;;;*//+///;/78=<<9;6:///)/)/>@@B=BB>>>?C<>;>AB:>>><>>@>=;;;;;==;;;BB@@@A8918;;4;CB??<?5;5;==>@@A?
@ATNG8:02017:01525
GATGGTAGTGCGTGAGAGAGAGACCCAGAAGATCAGGAACTCTAGAAGAATTCAGATTTTTAACACGAGAGTAAACGTAAAAAGAAGGTTTTACAAGACTCACGTTAACAATATTGCAGCAGTACGCACACAATCGAAGCTCAGTAAGGATGGCTAGTGTAACTAGCAAGAATACCACGAAAAGCAAGAAAAAGAAGTACGCTATTAACTATTAACGTACCTGTCTCTTCCGAAACGAATGAGTACTATAGACTATCTGAGACTACCATCGTTCCTTCTGAGTCT
+
ACBD@CBBBCCCCBCCCCDBCBBBB>BDD@CCCAAA?B?BBBAAAB@BB?B?@@@@BCCC3A=>>>B>>>==@@:A?BBBBB2AA@B5<<<&9<<7;@<;@ECBC?C@CB??>?@CCBBCBBCCCDCCCBBB?ACCB?BBBBBBA@<A@BBB?BBBABBBC=AABBBB?>><?@@;@@9888)888188888(6=9?667A???@<@<>>GD;>;>ACBB@BAAAABB?B@BBB=BAA?BBBBCCAAAAAAA>>>?AAABBBDBAA>CABBB>B>B@BBB>>>=>
@ATNG8:02019:01515
GATGGTAGTATCTGCACACTCTGTCCAGAAGATCAGGAACTCTAGAAGAATTCAGATTTTTAACACGAGAGTAAACGTAAAAGAAGGTTTTACAAGACTCACGTTAACAATATTGCAGCAGTACGCACACAATCGAAGCGCAGTAAGGATGGCTAGTGTAACTAGCAAGAATACCGACGAAAGCAAGAAAATAGAAGTACGCTATTAACTATTAACGTACCTGTCTCTTCCGAAACGAATGAGTACTGTATCTATGTGTGCGCTACCATCGTTCCTCTGAGTCT
+
77::0//@AABBA;;;;@@@>?@AA9@IEAECBB:;8:<>:?@@@A6BC>C@@A>9::99(9?C>>BCBB9978.::::99*5>5@9B==0@9949;A@?@AAA?A?AA?@@??A998@@@AAA;;;@@@B?AAAA?BBBBBCBB;>6>00*0>0007;A8?;@;;;6=;9<AA399=89=365/(....&...3(.266:9>>A;?9;;;<;>9<<C>>@CBB885A<@<@A?9>8919777;8<8<@@?<==99:?666<9977595533.5(/..58895:
@ATNG8:02021:01522
GATGGTAGAGTATCATGTGTATCTCCAGAAGATCAGGAACTCTAGAAGAATTCAGATTTTTAACACGAGAGTAAACGTAAAAAGAAGGTTTTACAAGACTCACGTTAACAATATTGCAGCAGTACGCACACAATCGAAGCGCAGTAAGGATGGCTAGTGTAACTAGCAAGAATACCAGAAAGCAAGAAAAAGAAGTACGCTATTAACTATTAACGTACCTGTCTCTTCCGAAACGAATGATTACACATCGTCGTGTCGTGCTACCATCGTTCCTTCTGAGTCT
+
>;;<<@@?===@@@??>==BBBCCB?B::19<===>=@4:9ABBAB?BC7<5;AB;;;;;$55;:===;@@>?=5>@:9:9:$9<8>?B@@6@;908::???ACC7958B?BBB?BBBBCAAABBBBCDDDC@CAA@=?BC@A?BB?C>@@A6;;;9:@AB?BBBAAA>@>8:::9=@@A<@?@<@@CCC2BB@DBA989@@@=A;???B>@>AABBB=@>>9:::4:=@@C>D@@<:9989===?@?>>>CABA@>>><>@@A>A?;:??C;?<@BBBBAA:
@ATNG8:02026:01525
GATGGTAGCAGACGTGACAGAGCGCCAGAAGATCAGGAACTCTAGAAGAAGTTCAGATTTTTAACACGAGAGTAACGTAAAAAGAAGGTTTTACAAGACTCACGTTAACAATATTGCAGCAGTACGCACACAATCGAAGCGCAGTAAGGATGGCTAGTGTAACTAGCAAGAATACCACGAAAGCAAGAAAAAAGAAGTACGCTATTAACTATTAACGTACCTGTCTCTTCCGAAACGAATGAGTACCTCTCAGACGCTCGTCCTACCATCGTTCCTTCTGAGTCT
+
:::;>B;999999;;;@CCE=CBBC@BCD?BBBABA;?;??@@>>@<>>0/0;;;;BCBB=+=5889=<?@A55.2994;;;*<<5;=BAB9BCCAB?:::????>?>AC@BBA@BBBAB@A@BCCCCBBCC@CBBB?B???@@?B9@;@::5;@AAACBB@AAABCB?BB>>>>>A=@??79//)//////%-708///<=A>>;><>>BB<><>@BCBAECCAA@C?C@BAA9@00-0>>>BBC?BBBCBBBB???@@A@<>>=<A===A=@495::::@BBB
@ATNG8:02027:01508
GATGGTAGTATCTGCACACTCTGTCCAGAAGATCAGGAACTCTAGAAGAATTCAGATTTTTAACACGAGAGTAAACGTAAAAAGAAGGTTTTACAAGACTCACGTTAACTATATTGCAGCAGTACGCACACAATCGAAGCGCAGTAAGGATGGCTAGTGTAACTAGCAAGAATACCACGAAAGCAAGAAAAAGAAGTACGCTATTAACTATTAACGTACCTGTCTCTTCCGAAACGAATGAGTACGAGAGAGCACACGTGTCTACCATCGTTCCTTCTGAGTCT
+
;;:>=@<;;9;?;666=<977:///)/::440000>:=6::?B==B?BB?B>>>>BCCCC3B>BB@AAAB@@>=457;9444$595:8=@@2@C><<@@ABA;;;;@9?>?889;8987;??A899A??>?;<@>??7887<888;5;;;//*/=6637//)/899<>5<C<678:=:///(///)/6666)3929///77=:9598<=?@<B787;BC?@??AA@A>@:@@@9@00-0::;=999877==7;<<<<A>>>>;9735.../)/)0)6999;A;;
@ATNG8:02028:01519
GATGGTAGTAGTACACTAGTCATACCAGAAGATCAGGAACTCTAGAAGAATTCAGATTTTTAACACGAGAGTAAACGTAAAAAGAAGGTTTTACAAGACTCACGTTAACAATATTGCAGCAGTACGCACACAATCGAAGCGCAGTAAGGATGGCTAGTGTAACTAGCAAGAATACCACGAAAGCAAGAAAAAGAAGTACGCTATTAACTATTAACGTACCTGTCTCTTCCGAAACGAATGAGTACACACTCTCATATGACACTACCATCGTTCCTTCTGAGTCT
+
4:4505<=BBCDC>BBBACC>B@@@9?@@:@BCBAA=@=@@C???B@CC?C@999::BCB3C?BB;;<;==<B=388@A@AA1A@>C5:::49A<9696<===<A<A?AB?ABB>AABBBBCFCBCCBCCDD@A@AC>B??>BBBB>B?B@@<@BBBBBCC?CCCBBA@CC@AAA?B??@?3;;;5;??@@/=@7<///>@A>>:><>>??<?<AACCC@CBAAAAC=A?AAB=BBE?CCCCCBBBB@@@AA>>>?@BCCCBBBB?BBBBC>A>A?BAB99998
@ATNG8:02036:01510
GATGGTAGAGTATCATGTGTATCTCCAGAAGATCAGGAACTCTAGAAGAATTCAGATTTTTAACACGAGAGTAAACGTAAAAAGAAGGTTTTACAAGACTCACGTTAACAATATTGCAGCAGTACGCACACAATCGAAGCGCAGTAAGGATGGCTAGTGTAACTAGCAAGAATACCACGAAAGCAAGAAAAAGAAGTACGCTATTAACTATTAACGTACCTGTCTCTTCCGAAACGAATGAGTACTGTATCTATGTGTGCGCTACCATCGTTCCTTCTGAGTCT
+
@=>C@CCDCCCCGCCAAACBBBCCB?ACC?CBCB9:::?BBECCCB@BC@C?BBA99999.;>BCDCC@@@BB@9@?:;;;;*;B>C4;;;3:BC?ABBCAAABB?B?BC?CBB<?@BBCCCCCBBCBBCCC@DBBB?B@@@?AAB=B?BA@>ACBCBBBB>BBBBBA>CC?BBB?BBA>>5<<<9<AAAA/AA<@878AAABC<A:@@AA:=:>ACCC@CBBBBCC?A?ACC>CBB?BBBBC@@@ABBCB@@@BBBBBAA>AAA<@@AAA:?49166<<=>>>
@ATNG8:02038:01484
GATGGTAGCGCATATCAGCGCAGCCCAGAAGATCAGGAACTCTAGAAGAATTCAGATTTTTAACACGAGAGTAAACGTAAAAGAAGGTTTTACAAGACTCACGTTAACAATATTGCAGCAGTACGCACACAATCGAAGCGCAGTAAGGATGGCTAGTGTAACTAGCAAGAATACCACGAAAGCAAGAAAAAGAAGTACGCTATTAACTATTAACGTACCTGTCTCTTCCGAAACGAATGAGTACGATGAGAGAGCTCTCTCTACCATCGTTCCTTCTGAGTCT
+
<;<;:>>>CCBFBCBCDDCBDAAAC<BBB@BCBA@@5;5;@@@ABB?A@?D@C>@@BCCC2C?BBBBCCC@;;;7;CCCCC9;;4;2;;;&954.4:::<<<9:4=;?A9?==8;>>>@@ABDCBBBFBBB@D@@@?B@AAA@??<B=A@@<@@@;;:BA=???>@=8>=5<78/7;777)883,79997'22+25222556;9@:>>@A=B;??CCE@BBB@@??<@5;:=6>88100;///8=?BBBBBBBB>?A;;8>><<6;;98929398<:C@>>>>
@ATNG8:02041:01522
GATGGTAGCACGAGTCACTCATATCCAGAAGATCAGGAACTCTAGAAGAATTCAGATTTTTAACACGAGAGTAAACGTAAAAAGAAGGTTTTACAAGACTCACGTTAACAATATTGCAGCAGTACGCACACAATCGAAGCGCAGTAAGGATGGCTAGTGCTAGCAAGAATACCACGATAGCAAGAAAAAGAAGTACGCTATTAACTATTAACGTACCTGTCTCTTCCGAAACGAATGAGTACGTGTCGACGTGTCTCCTACCATCGTTCCTTCTGAGTCT
+
;?CEACBBBBCCEDDBBBBCCCCCC@CCE>CCCG9999?BBBDCBA?AD?B@BA>;=;==.=?BBB?@@CCCCB<A@@@@@@,@@>A5;;;-:@@9AAABCCDDD?B?BB@BBC@BB@AACCCCCBCCCCDC?CABB?B>>>>>=@<AAEBA?BCBBBACAAAAD?CC=AAC?CCAA>>>BB?CCCCC2AA<BCCBAB8::89?@@BB=?<?@??@;@899BBB@C?BBA;@DD?BB>@;;;@@AAA@>>>>>AA@@;??@;=:::=4:5;8===?@>>>
@ATNG8:01993:01530
GATGGTAGTGTGTCTCTGAGAGTAGTACTCATTCGTTTCGGAAGAGACAGGTACGTTAATAGTTAATAGCGTACTTCTTTTTCTTGCTTTCGTGGTATTCTTGCTAGTTACACTAGCCATCCTTACTGCGCTTCGATTGTGTGCGTACTGCTGCAATATTGTTAACGTGAGTCTTGTAAACCTTCTTTTACGTTTACTCTCGTGTTAAAATCTGATTTCTTCTAGAGTTCCTGATCTTCTGGAGATACACATGATACTCTACCATCGTTCCTTCTGAGTCT
+
=DCC?@;@;@==@@966<::>=955595:=AA>=>@A<AA<@<;;:BBBB?AAABC?CAC@AA@CACBBAA00/@*//777'//)44;<24/00+///4::4;;===B;999CCCDC@CDG@EAACCB;;;B?BC@@=ABBBB@@AA@@@@AAAA?DAA=@C6:4:A@@@A@@A;>:9:,929<@@@@4>?::;4;??BCAA?>>:>>>4=>@@:;;.;;4;ABABBD=@>@AABAA>AAB>BCCBAAADCAA@DCC::;BB?AAAAA=@;?8::@AAA:9
@ATNG8:01994:01548
GATGGTAGGACGAGCGTCTGAGAGGTACTCATTCGTTTCGGAAGAGACAGGTACGTTAATAGTTAATAGCGTACTTCTTTTTCTTGCTTTCGTGGTATTCTTGCTAGTTACACTAGCCATCCTTACTGCGCTTCGATTGTGTGCGTACTGCTGCAATATTGTTAACGTGAGTCTTGTAAAACCTTCTTTTTACGTTTACTCTCGTGTTAAAAATCTGAATTCTTCTAGAGTTCCTGATCTTCTGGGCTGCGCTGATATGCGCTACCATCGTTCCTTCTGAGTCT
+
B@AC:DCC@CCCCA@@BBBDCDDC@CCCCDBB<@?>>:?@<A?CCCBBBE@BCCCC?C?CCCC@D?BBBCBBCCC?AAAAA1@D?BBAC=BBCC@CBC?BF@@@@CCE@CCCCCDCC=AAC?C?CCBBBBBC?CCCC@BAA@????CBBBBAAAB>CBC?>><>>?ABBBDCCDBCB@BB7?9?;:::::*:@@BF>BBCBCCCBBA=@A@A0@AABB@B@BC@CBCBBBB?B?ABBCCB<?>??8?999@@CCCCCDDBAACDD@AAACC?B>B>BBBBCBA@
@ATNG8:01997:01542
GATGGACAGACGTGACAGAGCGCCAGAAGATCAGGAACTCTAGAAGAATTCAGATTTTTAACACGAGAGTAAACGTAAAAAGAAGGTTTTACAAGACTCACGTTAACAATATTGCAGCAGTACGCACACAATCGAAGCGCAGTAAGGATGGCTAGTGTAACTAGCAAGAATACCACGAAAAGCAAGAAAAAGAAGTACGCTATTAACTATTAACGTACCTGTCTCTTCCGAAACGATGAGTACGTGTGCGACGTGTCTCCTACCATCGTTCCTTCTGAGTCT
+
AABB@BBBCC9<<BICABBCA@@?BBB@AAACA@>B@BBBBBBB>BB=@?BBBB?@@A/A<;;;@A@B>?>@6==88676(7:1:4===188A;:;8==<<BB<@;@G=B>>;>9::?>>>BA>>>=>=A<ACAA<<<<@@@@A<A;===<?@>>>>>A;>>>>>>:>>;???5995656)8:::?BBCC///*////:=@@A<A=A@AA<@:==;;;=@@@@AAA;?=ABB7>677B@>>>@@::888>>====@DBA=ABB=:::::7:=D=A?A???;;
@ATNG8:02000:01544
GATGGTAGCAGACGTGACAGAGCGCCAGAAGATCAGGAATCTCGTAAGAAGAATTCAGAATTTTTAACACGAAGAGTAAACGTAAAAAGAAGGTTTTACAAGACTCACGTTAACAATATTGCAGCAGTACGCACACAATCGAAGCGCAGTAAGGATGGCTAGTGTAACTAGCAAGAATACCACGAAGCAAGAAAAAGAAGTACGCTATTAACTATTAACGTACCTGTCTCTTCCGAAACGAATGAGTACGAGAGTCAGAGCAGAGCTACCATCGTTCCTTCTGAGTCT
+
////)/<?>?@@>>=?666?><<6505:<38;67/0)-(--6---616:466*9/7>9907A??1B12.3//(.5...7-.26=><>)54.55:::+<;;5;666<<<==:<7;<7::>9=;774=>;9B<<;;;997:555255<===<=@C@@;:69?=>?>?C>??=B@?;872997/7>770266157999*77)/.379;;??1717;>=4:475:::4:A:::AA;=6::;5;00+0::=?>?BBBBAAABBBBB@@A888AA;?=---49)-)--799697
@ATNG8:02001:01532
GATGGTAGTATCTGCACACTCTGTCCAGAAGATCAGGACTCTAGAAGAATTCAGATTTTTAACACGAGAGTAAACGTAAAAAGAAGGTTTACAAGACTCACGTTAACAATATTGCAGCAGTACGCACACAATCGAAGCGCAGTAAGGATGGCTAGTGTAACTAGCAAGAATACCACGAAAGCAAGAAAAAGAAGTACGCTATTAACTATTAACGTACCTGTCTCTTCCGAAACGAATGAGTACTATAACTATCTGAGACTACCATCGTTCCTTCTGAGTCT
+
5==B=CCBBBBCCHCBBCCCBBBCC@CCC?BBBAAA<>?@BAAAB?BC?B==<<88888(:;BB@BBBEB@@@:@?AABBB2BA=A5;;05;;7666;>=<;;<>>A@=???=AAAABBBDCCDCCCCCC?BBCC?B@@@@?<<7?<@??<@CBCBCCB?BBBBBB@BB>>=><??876-8<<988888(6>9A888BBB;;8;<??BB;><>ACBB@CCAAABB@C?BAC9AAC?CCAAACCAAA>9>==>?A?>>>>A@@;??@<@<?<?=BACAA888
@ATNG8:02001:01574
GATGGTAGTATCTGCACACTCTGTCCAGAAGATCAGGAACTCTAGAACGAATTCAGATTTTTAACACGAGAGTAAACGTAAAAAGAAGGTTTTACAAGACTCACGTTAACAATATTGCAGCAGTACGCACACAATCGAAGCGCAGTAAGGATGGCTAGTGTAACTAGCAAGAATTACCACGAAGCAAGAAAAGAAGTACGCTATTAACTATTACGTACCTGTCTCTTCCGAAACGATGAGTACTGTATCTATGTGTGCGCTACCATCGTTCCTTCTGAGTCT
+
<<<>:====>>CC:::;554<;<@?255=8<@@A@C=A588?;;;<)//8060:?=:9999$/(//6::99;333(3244444$44.47;;=2==>:><<A>@D;;5;4;:29::.444455==;;<>=BB::6:AA?=A@@@?B@=9@+000*0>:;<<<B9BBB<@84>>*0)0959897188825788.<8:9957///.//63895717559>D?:99??B@<B9898*7<777>777@>>9=///8886882222225/5733326272../..5/5
@ATNG8:02005:01575
GATGGTAGTGTCAGTGCGCGTCGTTCAGAAGATCAGGAACTCTAGAAGAATTCAGATTTTTAACACGAGAGTAAACGTAAAAAGAAGGTTTTACAGGACTCACGTTAACAATATTGCAGCAGTACGCACACAATCGAAGCGCAGTAAGGATGGCTAGTGTAACTAGCAAGAATACCACGAAAGCAAGAAAAAGAAGTACGCTATTAACTATTAACGTACCTGTCTCTTCCGAAACGAATGAGTACGTGTGACGTACGTGAGCTACCATCGTTCCTTCTGAGTCT
+
ABBD@BBCDDCCCD@@@CCA@@@@;?ABC@CBBBAA?A?BBCCBBB>BC?B?BBA@@@@@2@>AA?BBA@@898)68;;BBB2CB>B5<<;*:B@A?BBBAAB@@6:6:@?BCB?BBAABCCCCDDDDA@@C@BBBB?BAA@@@?@<A@CBC?AABBBBBB=@ACBBB?A@<A??:?>?@C:;;::88888(8@:>888;@@;;7;;>>>?6;6;=BAB?B@@?ABB?B@BBB=B::4:???ACCCB>>DDCCCCBBBBBCBCDB?B?@?D@A<A<AA@@@@@@
@ATNG8:02006:01570
GATGGTAGCGCATATCAGCGCAGCCCAGAAGATCAGGAACTCTAGAAGAATTCAGATTTTTAACACGAGAGTAAACGTAAAAAGAAGGTTTTACAAGACTCACGTTAACAATATTGCAGCAGTACGCACACAATCGAAGCGCAGTAAGGATGGCTAGTGTAACTAGCAAGAATACCACGAAAGCAAGAAAAAGAAGTACGCTATTAACTATTAACGTACCTGTCTCTTCCGAAACGAATGAGTACCTCTCAGACGCTCGTCCTACCATCGTTCCTTCTGAGTCT
+
BBCC@C9;;CCCCCCCDDBBB@@@D>DDD?CCDCAA?B?BBAAABA>A?<?>CCB?????0@?CCCCCCCCDDG>DB:::::*;B>C4;;;&5?<8;@<=>BBAC?C?BC?CAB=@@??@BBBCCBBBCBCC@CCBC@BBAA@@@B>C@CAA?BCCCBBBB@BBAAAB?BB>@@?:=<@@>6<89298888(/959///==B??;?=B>>><A<@@CBB?BBBBBBG@B?ABD>DCC?BBBBBBB????BBBBAAB@AAAA;AAA8>=A?B?B?B@BCCBBAAA
@ATNG8:02006:01576
GGATGGTAGTGTCAATATGAGAGTGTGTACTCATTCGTTTCGGAAGAGACAGGTACGTTAATAGTTAATAGCGTACTTCTTTTTCTTGCTTTCGTGGTATTCTTGCTAGTTACACTAGCCATCCTTACTGCGCTTCGATTGTGTGCGTACTGCTGCAATATTGTTAACGTGAGTCTTGTAAAACCTTCTTTTTACGTTTACTCTCGTGTTAAAAATCTGAATTCTTCTAGAGTTCCTGATCTTCTGGACAGAGTGTGCAGATACTACCATCGTTCCTTCTGAGTCT
+
/)//;57>@7////)/779455<<<<::43333/)///;)//)/49;79;54.4;444.4.3///)/)/://4;::=888888'88:744<4;;=@<<59.59.55<;;=15555///7)//939)/-7/----(--/;7<>?>=;;;666==<<5569BA=AB>B><<@><<<55.44444&439755555$4;9990994559555;6;=>>+?;:9;)/)//5;99;?==8=85555<;75450559;999;5559555655=>255=5616:>.56;555<<
@ATNG8:02009:01539
GATGTGCGTGAGAGAGAGACCCAGAAGATCAGGAACTCTAGAAGAATTCATGATTTTAACACGAGAGTAAAACGTAAAAAGAAGGTTTTACAAGACTCACGTTAACAATATTGCAGCAGTACGCACACAATCGAAGCGCAGTAAGGATGCTAGTGTAACTAGCAAGAATACCACGAAAGCAAGAAAAAGAAGTACGCTATTAACTATTAACGTACCTGTCTCTTCCGAAACGAATGAGTACTATAGACTATCTTGAGACTACCATCGTTCCTTCTGAGTCT
+
<=;;;>>>>=BB@@A@@;65>4@;A;;CA;;:<A>ABA>>;<633-3-38773333&3388897333////&///////$/:4:4:::/:::8<::>:889:27277,33828==?BBA@@AC@@@C@@=????=A@@AAABC@D@C::8BBB@B;?573:>7;68868;8497---'---(-4999(4405222285555:488895:577?>;9=88;888271333(333,777<??>9777955578//)/6688888688733,3176;<===888
@ATNG8:02011:01536
GATGGTAGTATATCGCGTCGCTATCCAGAAGATCAGGAACTCTAGAAGAATTCAGATTTTAACACGAGAGTAAACGTAAAAAGAAGGTTTACAAGACTCACGTTAACAATATTGCAGCAGTACGCACACAATCGAAGCGCAGTAAGGATGGCTAGTGTAACTAGCAAGAATACCACGAAAGCAAGAAAAAGAAGTACGCTATTAACTATTAACGTACCTGTCTCTTCCGAAACGAATGAGTACATAGATATACGTATAGCTACCATCGTTCCTTCTGAGTCT
+
B===@CBBCCCHBBBDDCDCCCCCC@CCCADCCCBB?B?@@CCCCD?BA?B?A?<8999-9<AABACDEHCB@:?==>@@@,@B>@5::.5<<9>@<@CCCCB?B=BD@DAA?A@@@ABBBDDBCB@AAC@@???9???A@@AA=A?B;;9;ABABCCB?BBBAAA?CB?BBB>AACDD6;;=7:::;;+6<7:///<<?;;7;=@>>>=D<>>D;;8;AC@BBB@B?BBB>BBB?BBBBCBB?>?===EAA@>>?ABBB@??;?A@?>6:5:5:>A?>;:;
@ATNG8:02016:01558
GATGGTAGGTGCACATGAGTGTATCCAGAAGATCAGGAACTCTAGAAGAATTCAGATTTTTAACACGAGAGTAAACGTAAAAAGAAGGTTTTACAAGACTCACGTTAACAATATTGCAGCAGTACGCACACAATCGAAGCGCAGTAAGGATTGCTAGTGTAACTAGCAAGAATACCACGAAAGCAAGAAAAAGAAGTACGCTATTAACTATTAACGTACCTGTCTCTTCCGAAACGAATGAGTACGAGAGTCAGAGCAGAGCTACCATCGTTCCTTCTGAGTCT
+
////8955.5559@@A@AEBA@DCC@BBB?BBCCCB?B?A:;;CCB@DE@D@CBA;;;;;*;=CCCCCGBBBBE>DBBABAA0>@<A=ACC8AAA=??BBBDDAA>A?@@=ABB?BBBBDDBBBCDDBBBBC@C@@??A?????>A>A?@@7;;BACA@@??BBB?@@@BB?AAB=?@==A4;8838;DEE/@@7=///<;?=B<><>?@?;>;=>CDCADCAA@BB?B?@@@8;::3::?AAABAB??>@@@@????@998@DD=A///>7;)/)/76//8;>
@ATNG8:02018:01533
GATGGTAGCGCATACATAGATACCAGTAACTCATTCGTTTCGGAAGAGACAGGTACGTTTAATAGTTAATAGACGTAACTTCTTTTCTTTGCTTTCGTGTATTCTTGCTAGTTACACTAGCCATCCTTACTGCGCTTCGATTGTGTGCGTACTGCTGCAATATTGTTAACGTGAGTCTTGTAAAACCTTCTTTTTACGTTTACTCTCGTGTTAAAATCGAATTCTTCTAGAGTTCCTGATCTTCTGGATAGCGACGCGATATACTACCATCGTTCCTTCTGAGTCT
+
A;?E:BBBA?;<;99;:9455::177//)//66:9@BA@800*0)/0/////)4;::99(3288992938::99:991//)////&//:(/3:91/////7749:.6555:;8<>A@@>?@=AAA?B6;:000//:5::;?9<@<99999:44488847-48838:49-43<:>?===9>9999*929;99:::(9=@BD=@::9@>99::.555&5;;<8=8;?5>>>>A@<7<>=859>C=@@@@CBAAA996@A>>?AA@?CAA?B???D@D?B988AA@AAB
@ATNG8:02018:01578
GATGGTAGAGAGAGCTGTAGCGCACCCAGAAGATCAGGAACTCTAGAAGAATTCAGATTTTTAACACGAGAGTAAACGTAAAAAGAAGGTTTTACAAGACTCACGTTAACAATATTGCAGCAGTACGCACACAATCGAAGCGCAGTAAGGATGCTAGTGTAACTAGCAAGAATACCACGAAAGCAAGAAAAAGAAGTACGCTATTAACTATTAACGTACCTGTCTCTTCCGAAACGAATGAGTACGAGAGTCAGAGCAGAGCTACCATCGTTCTTCTGAGTCT
+
94446;999:@;;55999:;55666>4;<<65:>?>@9@=A@@BA@B<??9?>??;>@@@@0=0..8>=:99775-55??@@@+665:.555'5<<8;;;:;;94;4;28=8=??9=>>7:9?A:9:DDAA:;5;?9<9==9>?=8=8>;>00/?==<?@A297<<;;6;=077>/72755,222266666(6839255876./)..3../4848599@494>=>;>9=9;;<6;8808A???A@@<7659@BB<==@:89<<==18///9*//66555566:
@ATNG8:02021:01544
GATGGTAGGCGACATATATACGCGCCAGAAGATCAGGAACTCTAGAAGAATTCAGATTTTTAACACGAGAGTAAACGTAAAAAGAAGGTTTATCAAGAACTCACGTTAACAATATTGCAGCAGTACGCACACAATCGAAGCGCAGTAAGGATGGCTAGTGTAACTAGCAAGAATACCACGAAAGCAAGAAAAAGAAGTACGCTATTAACTATTAACGTACCTGTCTCTTCCGAAACGAATGAGTACGAGAGTCAGAGCAGAGCTACCATCGTTCCTTCTGAGTCT
+
ABBC?CCC?CCCCCCCDCECCBBCC@CCGBBBBCBA>A?AACCCCC?BB@B<>=@;;:::*;@CDKJECCDBCB<@B99999*:B>C4;;000/:5/0)////39:6:6:><AAA=AA??@BCCDCCBBDDCC=CCCC?B@A@BA>>9?:>>>;?B?@?BBC@BBB@@?@BC?>>>;??<<<399818<<==.<C<A788?????=?;??==9=<?ACCB?BCCBBBB?B?BCC>BBB?AA@BBBBBBB@??BCCBBBBCA==@@@=AAA<<6;1939;<<<=>=
@ATNG8:02024:01557
GATGGTAGTCTCAGATAGTCTATAGTACTCATTCGTTTCGGAAGAGACAGGTACGTTAATAGTTAATAGCGTACTTCTTTTTCTTGCTTTCGTGGTATTCTTGCTAGTTACACTAGCCATCCTTACTGCGCTTCGATTGTGTGCGTACTGCTGCAATATTGTTAACGTGAGTCTTGTAAAACCTTCTTTTTACGTTTACTCTCGTGTTAAAAATCTGAATTCTTCTAGAGTTCCTGATCTTCTGGGTGTATCAGCTAGTATCTACCATCGTTCCTTCTGAGTCT
+
A=@B?B:66<=CBAAB@@B@?;;666>><<BA6?@BD>DI?A?BCBBC@@=@AA>B?@+0///)/)///:::::;49===?.@A?BBBB=::;;5;AD=@@:;;;;;B?BBCCA@CE@BCEAD>AAABBCDD?BCBB?BAA@BBBBBC@@;::::4;AA<@A3910000::@=C?AA@CC7949<99999(9>>@C999CBBBBBCC<@@@@0>@A;;6;?AA=BBBBAAA>A?BA@@BA<?9;;0;;<;AA;;;@A@@ACCCBC@BBBBB?B?C?BAAAA@>>
@ATNG8:02035:01551
GATGGTAGAGAGACTGTAGCGCACCCAGAAGATCAGGAACTCTAGAAGAATTCAGATTTTTAACACGAGAGTAAACGTAAAAAGAAGGTTTTACAAGACTCACGTTAACATTATTGCAGCAGTACGCACACAATCGAAGCGCAGTAAGGATGGCTAGTGTAACTAGCAAGAATACCACGAAAGCAAGAAAAAGAAGTACGCTATTAACTATTAACGTACCTGTCTCTTCCGAAACGAATGAGTACCTCTCAGACGCTCGTCCTACCATCGTTCCTTCTGAGTCT
+
7:::///@?C>CBA@@@BA??:994(4<;7:@000/59)//633/:(/-(-(---56888)52755868:5758.2245:::(55.5.555&5<<76655<::;;7??@?@@CC?BBBABCBDBCCCCDCCA?ABCC>AAAAA@??=@=B;;59<<785BB>BDBAAB?BB=??B?BA??A699<6:::::*9=8=<==>>@>=:>=@@>?:>;=<ABC?BCA@A??=?>AAB=BAB?BBBBBBC?CB?@@@A?>>?>?>>5;;=8<>>8:8:<@=ABBCBAAC
@ATNG8:02038:01532
GATGGTAGTGCGTGAGAGAGAGACCCAGAAGATCAGGAACTCTAGAAGAATTCAGATTTTTAACACGAGAGTAAACGTAAAAAGAAGGTTTTACAAGACTCACGTTAACAATATTGCAGCAGTACGCGCACAATCGAAGCGCAGTAAGGATGGCTAGTGTAACTAGCAAGAATACCACGAAAAGCAGAAAAAGAAGTACGCTATTAACTATTAACGTACCTGTCTCTTCCGAAACGAATGAGTACATAGATATACGTATAGCTACCATCGTTCCTTCTGAGTCT
+
4<<=:CCDCBBA<;6===@BCC@@A<@BC?@@@B?>:?>=<<8<33,3;,3,33333=??+;375589992227/55;;???+?=7<.555&5<<8<666<><:?;@?@?<@AB@BBA@BBBCCBBBBABBB?B::95999:@>@?4:19>>97778;;;@8@@@977<::1799-555222&25655222$.746...33622,2388::6515:D>?;>>=@@?@?@>BBA=@@@;999@AAA@AAA?@?<665:;:9355//(.869>57-2+27865555
@ATNG8:02039:01563
GATGGTAGGCGTGTGAGAGTCTGCCCAGAAGATCAGGAACTCTAGAAGAATTCAGATTTTTAACACGAGAGTAAACGTAAAAGAAGGTTTTACAAGACTCACGCTAACAATATTGCAGCAGTACGCACACAATCGAAGCGCAGTAAGGATGGCTAGTGTAACTAGCAAGAATACCACGAAGCAAGAAAAAGAAGTACGCTATTAACTATTAACGTACCTGTCTCTTCCGAAACGATGAGTACAGAGAGTACGATATGTCTACCATCGTTCCTCTGAGTCT
+
::9@:;<A8@@@@>;@@DCIGCCCI?GCC@CC@@00-0?00/:776698-303=;?@BBC1B>B?>>BBBBBBD>@>>>??2=>8=4:;;,85A9<8;;7;787::877.8<=8<<====?====;666//*/8660///9===@<?;?:949????A@@;>?>?==8==497927;<=279749<<;<.:928>?A?@>==8=8=;:;;?;?@::::=??:;<@<A=ABE9=;;;;;@=>>;:;:?@;;;@A==>>>???A8996--)-)--777-//@
@ATNG8:02040:01530
GATGGTAGCACGAGTCACTCATATCCAGAAGATCAGGAACTCTAGAAGAATTCAGATTTTTAACACGAGAGTAAACGTAAAAAGAAGGTTTTACAAGACTCACGTTAACAATATTGCAGCAGTTCGCACACAATCGAAGCGCAGTAAGGATGGCTAGTGCAACTAGCAAGAATACCACGAAAGCAAGAAAAAGAAGTACGCTATTAACTATTAACGTACCTGTCTCTTCCGAAACGAATGAGTACGAGAGTCAGAGCCAGAGCTACCATCGTTCCTTCTGAGTCT
+
4===@CCCCCCECCCCBCCCCCCAA7@BC@CAAABB?@?AHEDCCC?BB>B@??>ABDCC3C?BBBAAABBDCC>99;BABA2AB>B5;<<-;BB=ABBBDDA@B>@=?C?BBC>@@@BEDCC@CDFDBB99;:BCC@C@?????B?C@DCC=AACB@@?B@CC?@?A;=>8??;8==>98.800).8888'-0)/5<>@BCAA?A@HBBB@D?CCBBB?B???BBB?C@??>8=BA>@@@BCCCCCCCABBAAABC@CBAAABBB>B=>>A=A?B>ABBBBB??
@ATNG8:02040:01533
GATGGTAGTGATACAGATCAGACACCAGAAGATCAGGAACTCTAAGAAGAATTCAGATTTTTAACACGAGAGTAAACGTAAAAAGAAGGTTTATCAAGACTCACGTTAACAATATTGCAGCAGTACGCACACAATCGAAGCGCAGTAAGGATGGCTAGTGTAACTAGCAAGAATACCACGAAAGCAAGAAAAAGAAGTACGCTATTAACTATTAACGTACCTGTCTCTTCCGAAACGAATGAGTACCTCTCAGACGCTCGTCCTACCATCGTTCCTTCTGAGTCT
+
BCBB@CCBBCCCCCCCCBBBCCBBB@BBB?BBB:987>48<8/0+/;5;;8;;=?=85;:;*:4<>=AA>>ADDG:;;@@@AA0=<:=*00*///:5////=====9A>AA>AAA=??DBBBCBCBCCEC@@@@CC@?<?A@A?A984;?C@A?ACCBBBBC?CCAAAA?BB>BBA<?A987-8::989888(8=:>;;<@@B??;?<BB@?9@<AACBB?BBBBACC?C?BBB<BAA>ACBBBCC?BBBBA@A>@@AAAAD<=<=<@@@@B?B>B>BAABB>>>
@ATNG8:02040:01561
GATGGTAGGTGCCATGAGTGTATCCAGAAGATCAGGAACTCTAGAAGAATCAGATTTTTAACACGAGAGTAAACGTAAAAAGAAGGTTTTACAAGACTCACGTTAACAATATTGCAGCAGTACGCACACAATCGAAGCGCAGTAAGGATGGCTGGTGTAACTAGAAGAATACCACGAAAGCAAGAAAAAGAAGTACGCTATTAACTATTAACGTACCTGTCTCTTCCGAAACGAATGAGTACGAGAGTCAGAGCAGAGCTACCATCGTTCCTTCTGAGTCT
+
BCBBACCB@BBBACCCCCBBBBCC@CCC?CCAAAA?C>ABBBBBB>@@<?@>>;;;;=.??CDB@@AAAAAA:==77555(5>7@-888(7<=59;8>>BAAA:?;?@;@;;9;<==><><?AAAA===A;AA>>9=>??AA>>:?:@>>9>AC;@@>>9>>>>>:>>;>>>;A?>>>7888:=ADDD.?=:>@A@AA@@@<@<@===<@=A?==?<>>>AAAA:?=AAA9@AB?AB@@@BCBBB@@@B@@@BBBB@@@BBB>88>=A=@@F@BB@@;::=
@ATNG8:01993:01627
GATGGTAGTGTCATATGAGAGTGTGTACTCATTCGTTTCGGAAGAGACAGGTACGTTAATAGTTAATAGCGTACTTCTTTTTCTTGCTTTCGTGGTATTCTTGCTAGTTACACTAGCCATCCTTACTGCGCTTCGATTGTGTGCGTACTGCTGCAATATTGTTAACGTGAGTCTTGTAAAACCTTCTTTTTACGTTTACTCTCGTGTTAAAAATCTGAATTCTTCTAGAGTTCCTGATCTTCTGGGTGTATCAGCGAGTATCTACCATCGTTCCTTCTGAGTCT
+
BCCC?CCDDDABBCCCCCCDDCCAABCBBBBB@BCBD>CD@DAAAABCBC@BBBBC?C?CBBC?C@AAABBBAAC=@???=,=A=@ABC=AABC@BBB?CC?;;;JCF@CCCFDCBB?BCC?C?DDCCAAAA>@BBB?BAAACABACBBBB?@?C@CDD@AA>A>CACBBBCCC>AAA@B6?;@8::9:9*:B@@B=CCCDCCCBCCAFCCC5CCCCC@B@BC@CCBCCCC=B=BCCDCB;@99969>>CDCCDDDBB@CCCFBB?BBBBB?B?A?BBBBCB?>
@ATNG8:01995:01601
GATGGTAGGTGCACATGAGTGTATCCAGAAGATCAGGAACTCTAGAAGAATTCAGATTTTTAACACGAGAGTAAACGTAAAAAGAAGGTTTTACAAGACTCACGTTAACAATATTGCAGCAGTACGCACACAATCGAAGCGCAGTAAGGATGGCTAGTGTAACTAGCAAGAATACCACGAAAGCAAGAAAAAAGAAGTACGCTATTAACTATTAACGTACCTGTCTCTTCCGAAACGAATGAGTACGTGTGACGTACGTGAGCTACCATCGTTCCTTCTGAGTCT
+
CDCC?CCC?BBBDCCBBBBBCCCCC?CAA>BBCDAA=A<@@CCCBA=BC@D@DCCAAAAA1A@CCCDCCCCCCD:AABBDDD1BB?B<???8@BC????BCBBBC?B?AB?BBB>BBBBBBBCGD@@@DDCC?BBBB?AAB@??AB=B?C??=?CBBBCBB>BBC@@?>BB?@@@;<<;;;388:4777888%/:79///99@@A=A<@@@A<@=@@CCC@CCCBBBB@C@CCD=CCB?BAAABCDB???BCCCCBBBCC@@ABCC?BCCAA>A>B@BBCBBB@A
@ATNG8:01999:01624
GATGGTAGCGCATATCAGCGCAGCCCAGAAGATCAGGAACTCTAGAAGAATTCAGATTTTTAACACGAGAGTAAACGTAAAAAGAAGGTTTTACAAGACTCACGTTAACAATATTGCAGCAGTACGCACACAATCGTAGCGCAGTAAGGATGGCTAGTGTAACTAGCAAGAATACCACAAAAGCAGAAAAAGAGTACGCTATTAACTATTAACGTACCTGTCTCTTCCGAAACGATGAGTACTATGTAGAGCTCTATACTACCTTCGTTCCTTCTGAGTCT
+
@=?A=B:556<@CCAAABBAAB;::6;FF?BBBBCC@C@CCAAACD@BB;>9>>AAABBB5B?CCCABACC@@@6>A:;;;;*;>99599905@=:?C>CDBAA?9?9=?<=?>4:9@AABBBCCCCCCBAC@BAA@@A@@@@@@C@C@C::6;A?@?AAA=AAA???@??::9:300===0=00/////'/7:96;7=<><<@;=>;;5;5;>@@@;??BBA>>:959<<07///<<</78@===?@ABA@@@@@A=<<88184:87181818?@@@@@A
@ATNG8:02001:01615
GATGGTAGAGAGAGTCTTCATCGTACTCATTCGTTTCGGAAGAGACAGGTACGTTAATAGTTAATAGCGTACTTCTTTTTCTTGCTTTCGTGGTATTCTTGCTAGTTACACTAGCCATCCTTACTGCGCTTCGATTGTGTGCGTACTGCTGCAATATTGTTAACGTGAGTCTCGTAAAACCTTCTTTTTACGTTTACTCTCGTGTTAAAAATCTGAAATTCTTCTAGAGTTCCTGATCTTCTGGGTCTACGCTCGTCGCGCTACCATCGTTCCTTCTGAGTCT
+
BCCE?CBCCCCBBB;;:;@A@BBA@A@BAA=ABBB<BB>B@;;;BCBB>BB@@@>A?BBAA=A<???BBA?>>;99888$3949322)2:9=7;@A?CC=@??CBC?BA>>>>AA;@?A<A=?==<9778;?AAB=B===@???ABB>>>>;;5;=><?><>=??>;;;AA@@@@?=>/;5;8=AAAA.:::9:07//.>>7;;9-5657'799552(25:>6:<;///=6=36///8846;;B:AA@@?????AA@@;;;;;;:888;A>A?C@DEFCCCBB
@ATNG8:02008:01609
GATGGTAGCGAGCGAGTGTGTATACCAGAAGATCAGGAACTCTAGAAGAATTCAGATTTTTAACACGAGAGTAAACGTAAAAAGAAGGTTTTACAAGACTCACGTTAACAATATTGCAGCAGTACGCACACAATCGAAGCGCAGTAAGGATGGCTAGTGTAACTAGCAAAGAATACCACGAAAAGCAAGAAAAAAAGAAGTACGCTATTAACTATTAACGTACCTGTCTCTTCCCGAAAACGAATGAGTACTATGTAGAGCTCTATACTACCATCGTTCCTTCTGAGTCT
+
BBAD?CBCBBBBAAAACCCCCCCBB?ABA<AACCAA>A=ABBBBCC?AA?C?BBCBCCBB5CAIHEBCBGCCBB=BABBAAA0A@;@5999&5><9696=>AABA?C@CC>@@A<AAB@ABCCDDBAACEBB=@@>>:?@?<>>00*0?AAC@HCBBBB:96;A@@99:.:>;999399>==<27;<,38<;<;<#:6/5///=:;96,/).:99)/).9@00-9@><;00+00*0<<<0=<<;>A?ABB@@@CCCBBBCB@@<=:::@@@376>BA:A7;5;<>===@B
@ATNG8:02009:01583
GATGGTAGTGTGTCTCTGAGAGTAGTACTCATTCGTTTCGGAAGAGACAGGTACGTTAATAGTTAATAGCGTACTTCTTTTTCTTGCTTTCGTGGTATTCTTGCTAGTTACACTAGCCATCCTTCCTGCGCTTCGATTGTGTGCGTACTGCTGCAATATTGTTAACGTGAGTCTTGTAAAACCTTCTTTTTACGTTTACTCTCGTGTTAAAAATCTGAATTCTTCTAGAGTTCCTGATCTTCTGGTCTACTACACTGTACTCTACCATCGTTCCTTCTGAGTCT
+
:5<C<?D?E@AACBBBB@A@ABAAAABAAB??9=9;;0;@9@;@AAABBB?BBBBB=@=@BCC@DACCBBBCBBBACBBBB2AA?AAAD<@@@B>BCCICCABCCCBIAECBBA@@B?BBB?B@B?BC???A<??@@?B;;;CCAAA000A@>>@:@@B@BC@B?A@AADBBBC>B;;;;.;5<=<<;;;*;ABCC9:;;9BBA@>>29994$4>>==:>=@@=ABCCCCC?B?CCCDBC?C:;7;;;;@A@CCBBCDDA@@A@@=;;::@=@?B?CCBBBB::
@ATNG8:02013:01607
GATGGTAGTGTCAGTGCGCGTCGTCCAGAAGATCAGGAATCTAGAAGAATTCAGATTTTTAACACGAGAGTAAACGTAAAAAGAAGGTTTTACAAGACTCACGTTAACAATATTGCAGCAGTACGCACACAATCGAAGCGCAGTAAGGATGGCTAGTGTAACTAGCAAGAATACCACGAAAGCAAGAAAAAGAAGTACGCTATTAACTATTAACGTACCTGTCTCTTCCGAAACGAATGAGTACGAGAGAGCACACGTGTCTACCATCGTTCCTTCTGAGTCT
+
@>DE@CCCCCCCCBBBCCCBBBBBA?CBB?BCDDBA>A?@@@BCC@CC?C@BB==>CCC3B?BBCCDBBBBBD>B@@AAAA.;;:>0888(8=;6<;8:@A@A@<A<AA<>>=689<<@<==AAAAAADAA:@@??8<<>A>>=?:@:>>@;@><<?A>>:>>>>>>=AA=CAA:<<9::1;:69=====,//,/;=<??A??<?>????:>=AAA::68999==>;@<@@@9@>@<@@@A?>>A?>?A>>>@===>>AAA>>>9>;;;>:>586:??AA===
@ATNG8:02014:01625
GATGGTAGCGAGCGAGTGTGTATACCAGAAGATCAGGAACTCTAGAAGAATTCAGATTTTTAACACGAGAGTAAACGTAAAAAGAAGGTTTATCAAGACTCACGTTAACAATATTGCAGCAGTACGCACACAATCGAAGCGCAGTAAGGATGGCTAGTGTAACTAGCAAGAATACCACGAAAGCAAGAAAAAGAAGTACGCTATTAACTATTAACGTACCTGTCTCTTCCGAAACGAATGAGTACAGAGAGTACGATATGTCTACCATCGTTCCTTCTGAGTCT
+
<;99:;>CCDDBB@AADCCCECCBB?BCC?BBCC??=??BBCCCBA>?A>B??>A::::9*;>CCGCCBBBCDD=BBBCDDD5BB>C4;;0///;5////::;;;9=8<B>???;??CCBCCBCBCCCCDBB?BD@@>AA@@@A887:?CAA>BBBBBCCB>BCBBBB>BB>BB@8==777)9<=99:9:9(6>9@:;;BBB?>;><@>>>:=8;?C@?;?@@@@BB@C@CCC>CBB?BBBBBCCBB@@@@@AAACAABBBBB>?;AA@>@;@=B<>>@=<<<=
@ATNG8:02018:01582
GATGGTAGCGCATATCAGCGCACCCAGAAGATCAGGAACTCTAGAAGAATTCAGATTTTTAACACGAGAGTAAACGTAAAAAGAAGGTTTTACAAGACTCACGTTAACAATATTGCAGCAGTACGCACACAATCGAAGCGCAGTAAGATGGCTAGTGTAACTAGCAAGAATACCACGAAAGCAAGAAAAAGAAGTACGCTATTAACTATTAACGTACCTGTCTCTTCCGAAACGAATGAGTACGATGAGATCTCGTGTGCTACCATCGTTCCTTCTGAGTCT
+
BCEDACAABBGDCCBCCCCCCCCC>C@@=@A@B@@>@?BBBAAAC?CC?C?CBBBBDDD1B?BCCCCABBBCC=BBCDDDD0EGBF7;;;.;AB@CBBBECBAA<?<?A=ABB?BBBBBBBBBBBCCFCA@?@BBB>A@BBD@???BB;:7;C@@@DDC>AAB????993:??:?A@AD;::98=::::*5=3:588@A?@?=B<A>??=B;?>BBB@CBBBABA=@>ABA<C@@=:::@@AABCBBBCCC?;;?898====>:>>??A<@<@5::<888=A
@ATNG8:02027:01582
GATGGTAGGCACTGCGCACACATCCCAGAAGATCAGGAACTCTAGAAGAATTCAGATTTTTAACACGAGAGTAAACGTAAAAAGAAGGTTTTACAAGACTCACGTTAACAATATTGCAGCAGTACGCACACAATCGAAGCGCAGTAAGGATGGCTAGTGTAACTAGCAAGAATACCACGAAAGCAAGAAAAAGAAGTACGCTATTAACTATTAACGTACCTGTCTCTTCCGAAACGAATGAGTACGTGTGACGTACGTGAGCTACCATCGTTCCTTCTGAGTCT
+
AABC@BEC@CFBBABBBBBA?A;;;0;BC?BBAAAA>@@CCBBACC@BB?B<AAC@????.@<AAABBBBBDFE<@?BBCCC5BB@DACCC<CBBADDCCB@@@A9=89939@A=BBBBCCFDCCBBB@@?A=??@@<??AABBBC?E@C@@>?BCCABBB?BBBBBB@BA=9992:8>>>/8871::::9)6838///;;@BD=D=@>>><?;>>BBC@C@??AAA2929@@;@AB????BCABB>>>ACCCBBBBCEAAACCB>AAADA:>:><@@AAAAAA
@ATNG8:02028:01624
GATGGTAGATACTCGCTGATACACCCAGAAGATCAGGAACTCTAGAAGAATTCAGATTTTTAACACGAGAGTAAACGTAAAAAGAAGGTTTTACAAGACTCACGTTAACAATATTGCAGCAGTACGCACACAATCGAAGCGCAGTAAGGATGGCTAGTGTAACTAGCAAGAATACCACGAAAAGCAAGAAAAAAGAAGTACGCTATTAACTATTAACGTACCTGTCTCTTCCGAAACGAATGAGTACTGTATCTATGTGTGCGCTACCATCGTTCCTTCTGAGTCT
+
9=558;<BBCCCBD966BB@ABAAA<@CB>A@BA??=>?CBB>>>B<???B@CCCB@?@@/?=BAAA@@@@@AA988;ACCC2BB>B?BBB<BBGACAAACBCAA<@=@B?A??<??BACCFCCCBBBCCCC?C@:9599??>?::4;=AAC@CBBABBBBACCBABB@CB????<@@:999+8<<:888888%8@9?888>>>;;6;;>>=>8=8==ABC@BBBBBAB?B?BBB=BAA>AAA@@ABAAABBBBBBB>>>>>??ABB;??ABB;?6;5;=====@@
@ATNG8:02034:01600
GATGGTAGCGCACACATAGATACAGTACTCATTCGTTTCGGAAGAGACAGGTACGTTTAATAGTTAATAGCGTACTTCTTTTTCTTGCTTTCGTGGTATTCTTGCTAGTTACACTAGCCATCCTTACTGCGCTTCGATTGTGTGCGTACTGCTGCAATATTGTTAACGTGAGTCTTGTAAAACCTTCTTTTTACGTTTACTCTCGTGTTAAAAATCTGAATTCTTCTAGAGTTCCTGATCTTCTGGACAGAGTGTGCAGATACTACCATCGTTCCTTCTGAGTCT
+
777<)//::>CGCCBBCDBBCD@@@A?>@?:908?@C=CC?B?ACBB?;?=A@A5:;4;>@=?A;B?B@@><544;388999'88-333>0839=9=:94//)//77/516<<<;;;B@BBC@B?BB;;;;<;>BBBA>B;;<;;;;:BBBAAA;;5:::49<9<:??@@@ABBB<@@AAA3@5;5;;;;;*;@>>>+...0<<<77=4=9=9(9555949655.594=>=@9B;BB<CCC?A:;4;=::999999959?>?DC@?<?985B?@=B=@?>@@??@
@ATNG8:02034:01609
GATGGTAGAGTACAGTGTAGTAGACCAGAAGATCAGGAACTCTAGAAGAATTCAGATTTTTAACACGAGAGTAAACGTAAAAAGAAGGTTTTACAAGACTCACGTTAACAATATTGCAGCAGTACGCACACAATCGAAGCGCAGTAAGGATGCTAGTGTAACTAGCAAGAATACCACGAAAGCAAGAAAAAGAAGTACGCTATTAACTATTAACGTACCTGTCTCTTCCGAAACGAATGAGTACTGCTCTCAGAGACACACTACCATCGTTCCTTCTGAGTCT
+
<<=C;96ADB@C>996<<=@;@@9905<=8<@@@00-07;;@BBBB?BB?A>AA???CCC1B@?>>B@@88;>>4/.09<;;)97294999+9;;4655<=<<<>:>:CC>AAA799?>@BBCFCBBIDDBB?B@@@?@???@AAA30-0000?===?=C@BBB==>?>>;?BA>B@@;;06//*/=>>>,::,8888==?>@<@<@@AA=A===BBD?CBBBAAD@C>ABB=A@?;?@@AABBBCBAAABBEC>=>>>:::>>4:;==A<A<A7888AA@@@
@ATNG8:01997:01633
GATGGTAGCACGAGTCACTCATATCCAGAAGATCAGGAACTCTAGAAGAATTCAGATTTTTAACACGAGAGTAAACGTAAAAAGAAGGTTTTACAAGACTCACGTTAACAATATTGCAGCAGTACGCACACAATCGAAGCGCAGTAAGGATGGCTAGTGTAACTAGCAAGAATACCACGAAAGCAAGAAAAAGAAGTACGCTATTAACTATTAACGTACCTGTCTCTTCCGAAACGAATGAGTACGATGAGATCTCGTGTGCTACCATCGTTCCTTCTGAGTCT
+
BBBCACCCCCCCCCCDBBBCCCCBD@CCC@FDDC:::;?BCDCCCC@AB>B@AA??@?@?2A@BBBABBCC><;3;<99999*;A@F4;;;&5<>9>==C>A@:@6;5:A=?@@799AABEECCBCCCCCCC?AABB?BBBBBBBB=B?B@@>ACCBBBBB?BCCBAB@BC=@@@=@A@=;3;;;5;>?@@/==9@///<<@AA<A<AA>>:>;?@CCC@CCBBBBB@B?BCC<BBB?ABBBCBBAA@CC???A<=;@@>=<=DD<@>>@@<@:>9=@@<==>@
@ATNG8:01998:01639
GATGGTAGCATCATGCATATCTCACCAGAAGATCAGGAACTCTAGAAGAATTCAGATTTTTAACACGAGAGTAAACGTAAAAAGAAGGTTTTACAAGACTCACGTTAACAATATTGCAGCAGTACGCACACAATCGAAGCGCAGTAAGGATGGCTAGTGTAACTAGCAAGAATACCACGAAAGCAAGAAAAAGAAGTACGCTATTAACTATTAACGTACCTGTCTCTTCCGTAACGAATGAGTACGTGTGCGACGTGTCTCCTATCGTTCCTTCTGAGTCT
+
;5:A<@BB@@BAB;99?@A<;9>::7;CD?BAA???9>6=?@AAAB?A@>A@BBCB@@@@*95>A?AA@>>=<<477;;;;;*;A=?5;::&9B@=CCBBCCBBB?B?BB?BDD?BBBBBBCBDCCGCBBAC@CBBB@BBBB@?@@9>9@::6;DBBBBBB@BBBBBC@CC?AAB<??BBB=??;;?AAAA/=;7;///::?AA=B=A;;;<?=??BGE?BB;;:AA=@>@BA?@@@>AAACCA@@AA;;;@ABABBBBBA>ACCDBC?B?B?BBB@>>BB
@ATNG8:01998:01640
GATGGTAGCACGAGTCACTCATATCCAGAAGATCAGGAACTCTAGAAGAATTCAGATTTTTAACACGAGAGTAAACGTAAAAAGAAGGTTTTACAAGACTCACGTTAACAATATTGCAGCAGTACGCACACAATCGAAGCGCAGTAAGGATGGCTAGTGTAACTAGCAAGAATACCACGAAAGCAAGAAAAAGAAGTACGCTATTAACTATTAACGTACCTGTCTCTTCCGAAACGAATGAGTACCTCTCAGACGCTCGTCCTACCATCGTTCCTTCTGAGTCT
+
;?<<?B=GIDCBBDGDBBBBCCCCC@CCFACCCB@@=@?BBCCCBA@BC>A=???BBDCC2A>AB??@CCBBBD>BBAABAA,A@=A5;<<*:@A9>AAC@CABB?C?BD@BBB>AABBBCCCCCCCDBBBC?CCBA?A?@??@@A;@;@998:DCBBADC?ABAAAA?CD?BAA8<<987)886487888(5=7@588@@@@?;@<BBBB<?<?@BCE@CCBBBBB?C?CCC=BBB?BBBBBCC?A@@B?@A???A@@>><>@@<>>>>A>A=?=?AAAA988
@ATNG8:02005:01648
GATGGTAGCGCACACATAGATACAGTACTCATTCGTTTCGGAAGAGACAGGTACGTTAATAGTTAATAGCGTACTTCTTTTTCTTGCTTTCGTGGTATTCTTGCTAGTTACACTAGCCATCCTTACTGCGCTTCGATTGTGTGCGTACTGCTGCAATATTGTTAACGTGAGTCTTGTAAAACCTTCTTTTTACGTTTACTCTCGTGTTAAAAATCTGAATTCTTCTAGAGTTCCTGATCTTCTGGGATGTGTGCGCAGTGCCTACCATCGTTCCTTCTGAGTCT
+
:945.555597>>00/@??ABBBCC@?;=<<A<99;>:>?7;<@>CCFGD695:54.58<?AB=A<@CBBABA@@988988)3;6;;BB;A8:5496>8>B@CCCAAB>BBAB@B@B9=00,0:>>09:ABA?BB@@=A9:;BB@@@@BB@@@BB?@@@?BB=A=@@@A@AA@A=@AA@A7@=A=;;;;;*;?@@B:;;BBBBB;;;=BABB2BCCCC@C@BB@BICBCBB?B@CCCCCC?D:;;7;@AABBBBC@@A@@A<ABA7;;@AB<A=@=ADAAAB;;
@ATNG8:02006:01632
GATGGTAGGCGTGTGAGAGTCTGCCTAGAAGATCAGGAACTCTAGAAGAATTCAGATTTTTAACACGAGAGTAAACGTAAAAAGAAGGTTTTATCAAGACTCACGTTAACAATATTGCAGCAGTACGCACACAATCGAAGCGCAGTAAGGATGGCTAGTGTAACTAGCAAGAATACCACGAAAAGCAAGAAAAAAGAAGTTACGCTATTAACTATTAACGTACCTGTCTCTTCCGAAACGAATGAGTACTATGTAGAGCTCTATACTAATCGTTCCTTCTGAGTCT
+
AABLGEDD@@@ACCCCBCCCCBBBBCCBBABBBBAA>A?BBBBBCC?CB@B>AABAAABB2C@CCCDBBB::9@8=<<;999$9;27)///&///;5////499::7<9<>7B9:589=<@@@BBB;;;BBBBABAAC@BBBBBB?>;@>A@@=@BBBBBBC@?>?A@@<?>99:938;;8;8../.2222222$250--(--237;?:;7;>>>7;:;>BBB?BBAAA??<?=@AB=AAA@::9ECBA????BAA=>=@@@@ADD>><;;;@=A>A=ABAAA@??
@ATNG8:02007:01646
GATGGTATTATCTGTCTACGAGAGCCAGAAGATCAGGAACTCTAGAAGAATTCAGATTTTAACACGAGAGTAAACGTAATAAGAAGGTTTTACAAGACTCACGTTAACAATATTGCAGCAGTACGCACACAATCTAAGCGCAGTAAGGATGGCTAGTGTAACTAGCAAGAATACCACGAAAGCAAGAAAAAAGAAGTACGCTATTAACTATTAACGTACCTGTCTCTTCCGAAACGAATGAGTACTGTATCTATGTGTGCGCTACCATCGTTCCTTCTGAGTCT
+
>=;;;@00)///::AA@@?@ABCBB?BBA9?@:99@=@8@ACBBBC?BB393:=:9888)20656.....333,36:<066:>?:?:BDD7??<7;;<>==>6945=AB=BCC@DB;99@??CCBAAABBB?AA@C=?9::A@@@;<6<00+0@;:;:;C>BBB@?@@CD@CC>68:AAA9<66/888888%65-26255:?>:::655@A<@=88=BB?BBAAAAB@D>@@B<BCB=??BBBBBBCBCBBBBBBBBBBBB=>=A=>=>><9=08188=<<=@@
@ATNG8:02008:01638
GATGGTAGCGCACACATAGATACAGTACTCATTCGTTTCGGAAGAGACAGGTACGTTAATAGTTAATAGCGTACTTCTTTTTCTTGCTTTCGTGGTATTCTTGCTAGTTACACTAGCCATCCTTACTGCGCTTCGATTGTGTGCGTACTGCTGCAATATTGTTAACGTGAGTCTTGTAAAACCTCCTTTTTACGTTTACTCTCGTGTTAAAAATCTGAATTCTTCTAGAGTTCCTGATCTTCTGGTAGAGCGTGCATATATCTACCATCGTTCCTTCTGAGTCT
+
CDDE@CC<;;CCCCGEDDDBBBBBDBB@@??B=?@@C:@A?B?BCBBDDC@CBBBB@C?@ACEAG@ABACAACCC@ABBAA2@A=???A9>@;;5;@A=AC9;;:CAC?BECCCDDC;;;G@F?BBAAABBB=AACB>BBCBB@@@BBBBCCBBB@C@@<@A9?59:BBBBCDD?A;;;;.;5;A5;;;;*;?@@C:;;CBBBCCDB@CCGC5CDBFCAD@BBABAABBBB@A?CCBBBC?B9;:;CCBBCCBCBBBBAAAAAA@<????B?C?A?ABBBBBCC
@ATNG8:02017:01666
GATGGTAGTGTCATATGAGAGTGTGTACTCATTCGTTTCGGAAGAGACAGGTACGTTAATAGTTAATAGCGTACTTCTTTTTCTTGCTTTCGTGGTATTCTTGCTAGTTACACTAGCCATCCTTACTGCGCTTCGATTGTGTGCGTACTGCTGCAATATTGTTAACGTGAGTCTTGTAAAACCTTCTTTTTACGTTTACTCTCGTGTTAATAATCTGAATTCTTCTAGAGTTCCTGATCTTCTGGGATGTGTGCGCAGTGCCTAATCGTTCCTTCTGAGTCT
+
?94;05:@BBBBCAAABBCBBBA@@@B???AB?BBBD>BB@C@CCCCBBB?B@@>@8>293::294:5<<555<<7<<>>>+=B<>?A@998;:295>8=B969?@AB@BCHGGCBC@BBDAC?ABBBBBBB?BHGI?ABHCCB@A<<<<0..8868..)0>:;)03>:555;;990000)0)0)00/00$0<>@D<==C@;???<@9?6=>5=@?@@?A?BB?BBDFBBB?C?BBBABD?D000+0000<>@CA@@DBBC?<;5;@;;4;?A=BCBBA???
@ATNG8:02027:01667
GATGGTAGTGTCAGTGCGCGTCGTCCAGAAGATCAGGAACTCTAGAAGAATTCAGATTTTTAACACGAGAGTAAACGTAAAAAGAAGGTTTTACAAGACTCACGTTAACAATATTGCAGCAGTACGCACACAATCGAAGCGCAGTAAGGATGGCTAGTGTAACTAGCAAGAATACCACGAAAGCAAGAAAAAGAAGTACGCTATTAACTATTAACGTACCTGTCTCTTCCGAAACGAATGAGTACGTGTGACGTACGTGAGCTACCATCGTTCCTTCTGAGTCT
+
49::;<B;59<<B;96?;?;?;6557:;=9;@@@@B>A>ABAAACC@DD>A>BCCBAAA@1?<?CBBBB?@?BC<<<AAAAB2BD@C@DDD;EDD@BA@BA@@CC?B?BC?BBA>AABBCCBCBBA@CBBBB@AABA=?????AAA<A?A;;8;CCBBBBC@CBBBBB>BB799>9??978)888088888(/:69///88:<@495:==A9=69<A;;7;@AAABC?C?BBB=???9?@@??>CCA@AA@@?>@@@@A999A@A>B@?>C?C?B?787;;978
@ATNG8:02030:01669
GATGGTAGTGTGTCTCTGAGAGTAGTACTCATTCGTTTCGGAAGAGACAGGTACGTTAATAGTTAATAGCGTACTTCTTTTTCTTGCTTTCGTGGTATTCTTGCTAGTTACACTAGCCATCCTTACTGCGCTTCGATTGTGTGCGTACTGCTGCAATATTGTTAACGTGAGTCTTGTAAAACCTTCTTTTTACGTTTACTCTCGTGTTAAAAATCTGAATTCTTCTAGAGTTCCTGATCTTCTGGATAGCGACGCGATATACTACCATCGTTCCTTCTGAGTCT
+
99:;5;=BCCAAACB@AB@@@BBBBCBBBB??=>BBC>BB@C?CCCBBBD@CCBBC@B?BDCC@E?CBBCCCCCC?BBBBB1AC?@ABC>BBCD?BAA=AB>A@@CCC@BCCCDCCC=@@D?C=BCCCAAA@@CCCC@CAAAA@@?CCCDD@@?B?DDD?AA>A?BBBBBCCCC@CCCCC9B?B=@A?@?,>?:::8;BCCDDEBBB@DFDF3CBBBC@CACB?BCCDB??<??@@ACCC@BBB?BCCCBBFCCCBBCCCCCCBB?ABBCC?B?B@BBCAAAAB
@ATNG8:02031:01633
GATGGTAGCTCGCTGATGATATCTCCAGAAGATCAGGAACTCTAGAAGAATTCAGATTTTTAACACGAGAGTAAACGTAAAAAGAAGGTTTTACAAGACTCACGTTAACAATATTGCAGCAGTACGCACACAATCGAAGCGCAGTAAGGATGGCTAGTGTAACTAGCAAGAATACCACGAAAGCAAGAAAAAGAAGTACGCTATTAACTATTAACGTACCTGTCTCTTCCGAAACGAATGAGTACACATCGTCGTGTCGTGCTACCATCGTTCCTTCTGAGTCT
+
BDCC@CBBBBCDFCCCCCBCCCCCC?BBC@CCCB?><>>@ACACAA?BB=@?@?>=>@@@2AAEBABCCB??CC:??BCCBC5BB>C5;;;*9B>9;969@FABB?B?BC@CBB>BBABBBBCCCDDDCBBB@BBBB?BB@@?@970:=A::7:B@?@BEC?CBBBBA?CA?AAB>AA@=<4;::788888(8=:=888??@;;7;<@>AB:>:=@CBB?BB@@@BB@B?BBD>BBB@BBAAAAACCCCCA?BBBBBBBBBBBBB?BBBBB?B?B?BDB@@A:;
@ATNG8:02033:01657
GATGGTAGTGTGTCTCTGAGAGTAGTACTCATTCGTTTCGGAAGAGACAGGTACGTTAATAGTTAATAGCGTACTTCTTTTTCTTGCTTTCGTGGTATTCTTGCTAGTTACACTAGCCATCCTTACTGCGCTTCGATTGTGTGCGTACTGCTGCAATATTGTTAACGTGAGTCTTGTAAAACCTTCTTTTACGTTTACTCTCGTGTTAAAAATCTGAATTCTTCTAGAGTTCCTGATCTTCTGGCTCTCGTAGACAGATACTACCATCGTTCCTTCTGAGTCT
+
@BBB?BJCBAACJCCCBCCCCDD@@@CCCB@=8<799.:?;A?BBBCCAB?BCCCC@C?@@@?<A=AFGHDDGB@;99:99*:=;>=AA9AA@A<@BB=BB=@@@CAB@CICCDCA@=@@@=A>ABBCCBA@@CCCC@CCCBAAABBAAACBBAB>A??=@@=@>AABBBDCBC>@;;;;.;=A=;;;;.;ACBL?DCCCCCEBBBABIIE5ECCDC@BAEC@CCCBBBB@B@CCCCBB?A8989CCBBCCCCCCCCCCCCCCC@ABBCC>B>A@BBBA?@BB
@ATNG8:02039:01644
GATGGTAGCGCACACATAGATACAGTACTCATTCGTTTCGGAAGAGACAGGTACGTTAATAGTTAATAGCGTACTTCTTTTTCTTGCTTTCGTGGTATTCTTGCTAGTTACACTAGCCATCCTTACTGCGCTTCGATTGTGTGCGTACTGCTGCAATATTGTTAACGTGAGTCTTGTAAAACCTTCTTTTTACGTTTACTCTCGTGTTTAAAATCTGAATTCTTCTAGAGTTCCTGATCTTCTGGGTGTATCAGCGGTATCTAATCGTTCCTTCTGAGTCT
+
CCCC@D@@@CCCCCBCBAACCCCCCCCCCBBB?BBBB>BB@C@CBCDCCC?CCCBB?B@CAAA=B=BCCCCAAAC@BBBBB1BB?BBBC<BBCC?BBB>BB?99;CCFACCFCDCBB?BCC@D@DEAA@AAB@CCCD@CCCCCABBCCBBBAABB@CBB?BC?C?BBBBBCBDD@BBCCC9@:?;99999*:@@AD=BBCCCCCBCBC<BBB:BBBCCBD@CC?BBCCCCC?C?AAACCC?C89979@@CCCCCCC@CCCCCD=BBBC@C=A?BDCBB@@@
@ATNG8:02039:01679
GATGGTAGGCGTGTGAGAGTCTGCCCAGAAGATCAGGAACTCTAGAAGAATTCAGATTTTTAACACGAGAGTAAACGTAAAAAGAAGGTTTTACAAGACTCACGTTAACAATATTGCAGCAGTACGCACACAATCGAAGCGCAGTAAGGATGGCTAGTGTAACTAGCAAGAATACCACGAAGCAAGAAAAAGAGTACGCTATTAACTATTAACGTACCTGTCTCTTCCGAACGATGAGTACGATGAGAGAGCTCTCTCTACCATCGTTCCTTCTGAGTCT
+
55>>9?CD:B=CE<;6B?=9?=555)5:>9===>99495===445:288-304:99:>==+=58<@?@@@@>>?5;>55666'6:-505;=)525276./.5333*5-2727--)--667457;7538///:599290-------<17/7::5:665===@58//;76///(/88(//7A.22:3/////$//./..:>8985;:;>=>;=16///95:96:<--)-4--(-////33...633358662222228555::06679>17285:5557588
@ATNG8:01992:01687
GATGGTAGTACATGATAGACGACACCAGAAGATCAGGAACTCTAGAAGAATTCAGATTTTTAACACGAGAGTAAACGTAAAAAGAAGGTTTTACAAGACTCACGTTAACAATATTGCAGCAGTACGCACACAATCGAAGCGCAGTAAGGATGGCTAGTGTAACTAGCAAGAATACCACGAAAGCAAGAAAAAAGAAGTACGCTATTAACTATTAACGTACCTGTCTCTTCCGAAACGAATGAGTACTGCGTCTCACTCTCGCCTACCATCGTTCCTTCTGAGTCT
+
@AAA@BBCCBBDDCCDBBBBBBBCC@CCC@CCCBBB@C@BBCCBBB>BB=B?BBBBBCCC5C@CCCCCCDDCBC>CCBBBBB2BA>C5;;;*:;;7566;>@@AB=?<?C?ABB?BBBBBBBBBCBDDECCC?CCCC?BA@@AAAB>@?B@@>@CBBBBBB?BBAB??<?B=BBB<@@998+:>=;::::::%0<7:///;9>?@<>;>AAA;>;>@CCC@CBBBBBB?B@BBB=CCD?BACBAAABBBBCBBCBBCCCCB@?@CC@C@@?C?C?B?BCCCBBBB
@ATNG8:01999:01690
GATGGTAGTGCGTGAGAGAGAGACCCAGAAGATCAGGAACTCTAGAAGAATTCAGATTTTTAACACGAGAGTAAACGTAAAAAGAAGGTTTTACAAGACTCACGTTAACAATATTGCAGCAGTACGCACACAATCGAAGCGCAGTAAGGATGGCTAGTGTAACTAGCAAGAATACCACGAAAGCAAGAAAAAAGAAGTACGCTATTAACTATTAACGTACCTGTCTCTTCCGAAACGAATGAGTACGAGAGAGCACACGTGTCTACCATCGTTCCTTCTGAGTCT
+
BCCE@CCBBBBCCCCCCCBCCCCCC=CCC?CCEC??<?=??CAA@B?BB?A?@BCCCDCD+B7>>8>=A>>>>=4<:;;:;:*:=;@4;:;*9<<9>B=B>CBBB@B@BC@CCC@BB??ABBBCCBBBBBBB?BCCD@CBBBBBBB>A=A::6:AABBBBD@BBBAA@;@A:?>?<@@<?=5<:94888888%/<7;///99???=B=A???<A=BADCCACBBBBBC@B?BAC>CCC?AABBBABB@??@@@@@@AA@@@>>>?@=BAA:?8<2927::<<>AA
@ATNG8:01999:01701
GATGGTAGGACGAGCGTCTGAGAGGTACTCATTCGTTTCGGAAGAGACAGGTACGTTAATAGTTAATAGCGTACTTCTTTTTCTTGCTTTCGTGGTATTCTTGCTAGTTACACTAGCCATCCTTACTGCGCTTCGATTGTGTGCGTACTGCTGCAATATTGTTAACGTGAGTCTTGTAAAACCTTCTTTTTACGTTTACTCTCGTGTTAAAAATCTGAATTCTTCTAGAGTTCCTGATCTTCTGGGCAGACTCTCACACGCCTACCATCGTTCCTTCTGAGTCT
+
@<CCADBB?BCBCBCCBBCCCBBD?CCCCCCDACBBB<AC@D@CCCCCBC@CBBBB@C=BBCC?C?DDCDBBBCC?@@@@@1@E@BBAD>CCBB>ACC>BC?BBBCCE?CDDAAABB?CCC=B?CIBBBBBC@CDDB@CCBBBBCBBCCCCC??A?DAA=AB?C<@?CBCCBCC@CBABA8@=@=9:9:9*:BACC=A@EFDCCBBB@CCCC5CBBCC=@<@B?BBCCCBB?B?CBBCCC>AACC>CCBBDCCCBBBBBA@?@CD?BAA@B@C@C@ABBBBBBB
@ATNG8:02000:01716
GATGGTAGTATCTGCACACTCTGTCCAGAAGATCAGGAACTCTAGAAGAATTCAGATTTTTAACACGAGATTAAACGTAAAAAGAAGGTTTTACAAGACTCACGTTAACAATATTGCAGCAGTACGCACACAATCGAAGCGCAGTAAGGATGGCTAGTGTAACTAGCAAGAATACCACGAAAGCAAGAAAAAGAAGTACGCTATTAACTATTAACGTACCTGTCTCTTCCGAAACGAATGAGTACACTCTCAGAGACACACTACCATCGTTCCTTCGAGTCT
+
=<BB@CDBBBBA;;<<<==;;<=>>9;?@;>000//)/5;:<<88==@>:@389=@>ABB3B@CB?BAA@@9::/::@>=>=,=@45.555&59<7<<===9944.45::5;4818>=<@@@??@=<>>000+0>@B<AABBA?@@8>9>:94:?AABBBB=??????3999??A@BBB@F:A<;488888(/6(////88::9)/*////)/(/6?><<999?>=?9>9>??8=><5==?;;<><<>CAA=><99:;;77799.557776>*/)//558:<
@ATNG8:02002:01729
GATGGTAGTACATGATAGACGACACCAGAAGATCAGGAACTCTAGAAGAATTCAGATTTTTAACACGAGAGTAAACGTAAAAAGAAGGTTTTACAAGACTCACGTTAACAATATTGCAGCAGTACGCACACAATCGAAGCGCAGTAAGGATGGCTAGTGTAACTAGCAAGAATACCACGAAAGCAAGAAAAAGAAGTACGCTATTAACTATTAACGTACCTGTCTCTTCCGAAACGAATGAGTACTGCGTCTCACTCTCGCCTACCATCGTTCCTTCTGAGTCT
+
A;;B<?BCBCBCCBBFDBBCABBBB>BCC@CCCCBB@CACCCBBBB?BB?B?CCECCCCC5CAEBBBCCCBCBG=CB@@@A@0AC?B?BBB:BBB@BBCBBCBBA?A>AC?BAB<??AABBBBCDCCCABBE@CAAA?CBBC??@A=B>B@@=@BBBBBCC@BBB::;@CB?BBA>AAAA@9::93:@@AA3?>6;688=>><>:>;>;;;=B:>>CCC@BCCCCCD?C?AAD>CCC?BBBBBCB>?>CGECBBBCDCEBB@CCC?BBBBB?B?B@CBBBBBAA
@ATNG8:02008:01707
GATGGTAGCACGAGTCACTCATATCCAGAAGATCAGGAACTCTAGAAGAATTCAGATTTTTAACACGAGAGTAAACGTAAAAAGAAGGTTTTACAAGACTCACGTTAACAATATTGCAGCAGTACGCACACAATCGAAGCGCAGTAAGGATGGCTAGTGTAACTAGCAAGAATACCACGAAAGCAAGAAAAAAGAAGTACGCTATTAACTATTAACGTACCTGTCTCTTCCGAAACGAATGAGTACTATGTAGAGCTCTATACTCCATCGTTCCTTCTGAGTCT
+
BCDC@CDDCCCD@BBBCA@?CCCCC<CCC@HCCCCD@C?BBCAAAC?BC?C@BA@@@@@@,@<??>BCCBBBBA987;>===,=?==8@@@7@@<9>@695==9969?BA?CBB=??AABBBCJFBBBC@@@?CCCD?BBBBBAAA@D?C;:8;AA@AAAA@BBBBBB?BC?BAB@BFBBB>>991888888%/;7////;;AA@<@:@@@@:@<@@CBB?BDC;;;B?B@BDC>BCB>AACAAACCCCCCBA@@@>>>>>>>==<AAAAA=A<@49::;;;?A
@ATNG8:02016:01696
GATGGTAGCGCATATCAGCGCAGCCCAGAAGATCAGGAACTCTAGAAGAATTCAGATTTTTAACACGAGATTAAACGTAAGAAGAAGGTTTTACAAGACTCACGTTAACAATATTGCAGCAGTACGCACACAATCGAAGCGCAGTAAGGATGGCTAGTGTAACTAGCAAGAATACCACGAAAGCAAGAAAAAGAAGTACGCTATTAACTATTAACGTACCTGTCTCTTCCGAAACGAATGGTACAGAGAGTACGATATGTCTACCATCGTTCCTTCTGAGTCT
+
;A>>=@559BCCCCCCCDCCBBBBD>DCB@CCCBBB?B?BBAABCC?@@=@?@?@99999*:?DDCCCCCC@CC>AABC@CD?CC@G?BBB9BBC?BCCBBBBBB?A@DC@CBB?CDCCCCBCCCCCCCCCC?DCCB>B@@@???B=B>B@@<@BAA@BCB?BBB???>BC@B@B???865(888188888(/;5;///<<@:;7;<@@@@9>9>CCAA<B@@A@BC?C?BBB=BBC@BB?CBBBAAC@ABBBDDDBBBBCBBB?BBCAB?B?B@BBB@AA@A
@ATNG8:02018:01691
GATGGTAGCTCTGCTCTGACTCTCGTACTCATTCGTTTCGGAAGAGACAGGTACGTTAATAGTTAATAGCGTACTTCTTTTTCTTGCTTTCGTGGTATTCTTGCTAGTTACACTAGCCATCCTTACTGCGCTTCGATTGTGTGCGTACTGCTGCAATATTGTTAACGTGAGTCTTGTAAAACCTTCTTTTTACGTTTACTCTCGTGTTAAATATCTGAATTCTTCTAGAGTTCCTGATCTTCTGGTGTCGTCTATCATGTACTACCATCGTTCCTTCTGAGTCT
+
@>@L@CCCBBCCCCCDBBABBDDBBBCCCB9999CDD?CC@C@BBBBC:9:;ECCCAC@CBBB@CACCCBCBCCC@CCCCC5BB?CAA@:@@AC?CAE@AB?@@ACDHGGCCBBBBB?DDD@B@CGBAACCC@CCCD?BBBBBBBBCBBBCAABC?DAA>BB?B?BCCDBBBCC=@;;;;.;>A5<;;;;*;B@AB;BBBAAAB;;;?BD=CBBBBDG?B?BC@CCCC????C?BBBBBB>A?A=?@?@@@::;ADB:;;DDCCC>AAAAB>B7;8;BBBCE<;
@ATNG8:02019:01729
GATGGTAGTGCGTGAGAGAGAGACCCAGAAGATCAGGAACTCTAGAAGAATTCAGATTTTTAACACGAGAGTAAACGTAAAAAGAAGGTTTTACAAGACTCACGTTAACAATATTGCTGCAGTACGCACACAATCGAAGCGCAGTAAGGATGGCTAGTGTAACTAGCAAGAATACCACGAAAAGCAAGAAAAAGAAGTACGCTATTAACTATTAAACGTACCTGTCTCTTCCGAAACGAATGAGTACTATAGACTATCTGAGACTACCATCGTTCCTTCTGAGTCT
+
BCCJ@CDCCCBB?BCDDCCDCB@@@:@BB?A@AA@@=@?B>88:@C?BC@E?AA983333$33555?>@===;:4<694444$4:49.555&5;;6566;<==>@9B?BE?BBB=??A???BBABBBFCBAA?CCBC>AABA???A?C?BAA>A>>?BE>>;>@@@AA<==7;;>9<<8888&277279999(5919;;:A@@AA<?:==76/78*8>988=AED@@>>;>;>>>7;??=AAAB??>BBAAAA;;;?>>>>>@AABD:>>BB?:?:=6=?>>>??@
@ATNG8:02023:01688
GATGGTAGTGATACAGATCAGACACCAGAAGATCAGGAACTCTAGAAGAATTCTAGATTTTTAACACGAGAGTAAACGTAAAAAGAAGGTTTTACAAGACTCACGTTAACAATATTGCAGCAGTACGCACACAATCGAAGCGCAGTAAGGATGGCTAGTTGTAACTAGCAAGAATACCACGAAAGCAAGAAAAAAGAAGTTACGCTATTAACTATTAACGATACCCTGTCTCTTCCCGAAAAAGCTGAGTACGGTGTGCGACGATCGTTCCTTCTGAGCT
+
BB>?755;;@BCB@@@94444;;?@:9;4399==>97;688=<=BB>@@,0,0//85;;;;)7299555:22529.2295555$49.4.949&9?=:@988??BAB?B>BB>????BD99;CCCCBB@AAA;<7;BAB888<=BBBB?C<@?A444843-4;==<@@@?=<??0/0/1666881588.222222#28422,5555:26/5375755:::<68555'27555..(-5.-----$-//77989//)/88934/:9988//(/(/(/667?66
@ATNG8:02029:01712
GGATGGTAGAGTATCATGTGTATCTCCAGAAGATCAGGAACTCTAGAAGAATTCAGATTTTTAACACGAGAGTAAACGTAAAAAGAAGGTTTTACAAGACTCACGTTAACAATATTGCAGCAGTACGCACACAATCGAAGCGCAGTAAGGATGGCTAGTGTAACTAGCAAGAATACCACGAAAGCAAGAAAAAGAAGTACGCTATTAACTATTAACGTACCTGTCTCTTCCGAAACGATGAGTACACATCGTCGTGTCGTGCTACATCTTTCCTTCTGAGTCT
+
/)///)/995;6<<<<566??=>DCB@A??<855:9>8>5:<@@?CC@ED@D:;;>9;;;;.;?ECC;;9?@@?B9@>54949$9@=A<?>>.>AA<@A???BBBB?D>88078818;9:ABBBCCCBCBCBB@BGCB?B@@@BBBB@D@D;;7:@BB?899@BBBABE?BB;>><33///6./..(.7777)7935555888571525522+2+28BBC@BAA@:9;@E@BCD?C;;:?;<>8737733785444;44555<<<9:437)78=5=>@???B=
@ATNG8:02037:01712
GATGGTAGGTGCACATGAGTGTATCCAGAAGATCAGGAACTCTAGAAGAATTCAGATTTTTAACACGAGAGTAAACGTAAAAAGAAGGTTTTACAAGACTCACGTTAACAATATTGCAGCAGTACGCACACAATCGAAGCGCAGTAAGGATGGCTAGTGTAACTAGCAAGAATACCACGAAAGCAAGAAAAAGAAGTACGCTATTAACTATTAACGTACCTGTCTCTTCCGAAACGAATGAGTACAGAGAGTACGATATGTCTACCATCGTTCCTTCTGAGTCT
+
A=>C@CCC@BBBDCCBBCBBCCCCC?CAA?BBCB987:?ACBBBCC@CB?C@BCB@@@@@1@=BCCABABBCCD>ABBCCCC5@@>A4;;;.;@@>BBBCCDCBB?B?BC@@@@?CCBBBABBDDCCBBBBD@CCBB?BBBB>??B@B@CBB>ABCBBA@@?CCC@@@?BB@BBB9?<999+8::488989(/;3:.//98>:>;><@>=>=B=??BBB=@@AABBB@D?AAC=CCD@B???B@?ABB@AABBBBCABBBCBB?>:@@@AB=B;@<=>>@@:::
@ATNG8:01992:01771
GATGGTAGGACGAGCGTCTGAGAGGTACTCATTCGTTTCGGAAGAGACAGGTACGTTAATAGTTAATAGCGTACTTCTTTTTCTTGCTTTCGTGGTATTCTTGCTAGTTACACTAGCCATCCTTACTGCGCTTCGATTGTGTGCGTACTGCTGCAATATTGTTAACGTGAGTCTTGTAAAACCTTCTTTTTACGTTTACTCTCGTGTTAAAAATCTGAATTCTTCTAGAGTTCCTGATCTTCTGGATATGAGTGACTCGTGCTACCATCGTTCCTTCTGAGTCT
+
BABBACCC@BBBCB@@DBBBBCCD@DDCCCCD>B@CC<@A@B?BCCCCCC@CCCCC?C?CCCC?C@CBBBCBBBB?BDDDD3BB@AABE>FCBB@BBC>CC?;;;BBC?CBCBBBCC@CCE?C?CCAABBBB>ABBC@CBBBBCBFDBBBCCAAA@C@?<??9><?ACCCCCDC<?;;;;.;=A>;<;;;*;AABC=BADHECI;;;=@@@@0@BCBC@D@CC?BBCCB::8;?BBCCCB@B@B>BBBBBBBBBBBCBB:;:BCB>A@BBC?C?C?CBBBBB78
@ATNG8:01995:01733
GATGGTAGCAGACGTGACAGAGCGCCAGAAGATCAGGAACTCTAGAAGAATTCTGATTTTTAACACGAGAGTAAACGTAAAAAGAAGGTTTTACAAGACTCACGTTAACAATATTGCAGCAGTACGCACACAATCGAAGCGCAGTAAGGATGGCTAGTGTAACTAGCAAGAATACCTCGAAAGCAAGAAAAAGAGTACGCTATTAACTATTAACGTACCTGTCTCTTCCGAAACGAATGAGTACGAGAGTCAGAGCAGAGCTACCATCGTTCCTTCTGAGTCT
+
4::=@BCCCCCCCC===>B?CDDCC@A@B?::8?BB@C@BB998BF?BB?B=@@@99999'818<=A>>:?BDD7<<89888'8:151222&289255555559>8>:<>4;8>5>=<>B?888>997?ABA<=>>B=;;;:;A=>:=;A:;7;<?>?A>=:>CD988=??<@@A=@A???9==:79::::*///889A@???<B=AA@@<@=?A>>><@>>=>>A<A:>=@:@??<?A@@@A:::@;;:>>B>=>@@@@@@AA=AA@==:=;?;?=>=>>@>
@ATNG8:02003:01761
GATGGTAGTGATACAGATCAGACACCAGAAGATCAGGAACTCTAGAAGAATTCAGATTTTTAACACGAGAGTAAACGTAAAAAGAAGGTTTACAAGACTCACGTTAACAATATTGCAGCAGTACGCACACAATCGAAGCGCAGTAAGGATGGCTAGTGTAACTAGCAAGAATACCACGAAAGCAAGAAAAAGAAGTACGCTATTAACTATTAACGTACCTGTCTCTTCCGAAACGAATGAGTACGATGAGAGAGCTCTCTCTACCATCGTTCCTTCTGAGTCT
+
CCBB@DBBBCCBBBCCC@@@BD9;;@BBB?B@AABB?C?@@C==>C?BB?B?BBBB>AAA*:6;;;;77?BBBD;@>::;;;*;=;>555)5;;5<969BBCCC@D@CC?BBA?BBAABBBBCCCCBCBBC?CCCC?BBBBBBBB=@;@9949AABBCCB?CCCACC?AA>CCC798?@>8=::388888(6A9?688@AAA@;@=ABBC<@<>>B@@=?B@@@AA?C?CBD<AAC?BBBBABACCAA?C?A@AA@@<<999;;6;666><>?C>>=A?????
@ATNG8:02006:01736
GATGGTAGCAGACGTGACAGAGCGCCAGAAGATCAGGAACTCTAGAAGAATTCAGATTTTTAACACGAGAGTAAACGTAAAAAGAAGGTTTTACAAGACTCACGTTAACAATATTGCAGCAGTACGCACACAATCGAAGCGCAGTAAGGATGGCTAGTGTAACTAGCAAGAATACCACGAAAGCAAGAAAAAAGAAGTACGCTATTAACTATTAACGTACCTGTCTCTTCCGAAACGAATGAGTACGTGTGCGACGTGTCTCCTACCATCGTTCCTTCTGAGTCT
+
AB@C@C@AAGCCCCCBCBDCCCCCC@BBB@BAAB>><>>??BBBBB?BC?C?BBBBBBBB3@=BBBA>>>AAAB9>>BCBBB2CB@C@CHH<CCCGCBCDCCCBB?B@CB?BBD>@@?>@BCEBBBBCDCCC@CBCB=>?A@BBBB>B?C9:6;CAABBCC@BBBAAA@BB?BBA499988*8::4:>>>>>'995////;9??A=A=A>??<B===BCB?CDCAAABAC>C@D>CBB?BBBBBBBBAA>?>=>@@@A@@@@<@@@===>=C@B?B?BACAA?>>
@ATNG8:02007:01773
GATGGTAGCTCGCTGATGATATCTCCAGAAGATCAGGAACTCTAGAAGAATTCAGATTTTTAACACGAGAGTAAACGTAAAAAGAAGGTTTTACAAGACTCACGTTAACAATATTGCAGCAGTACGCACACAATCGAAGCGCAGTAAGGATGGCTAGTGTAACTAGCAAGAATACCACGAAAGCAAGAAAAAGAAGTACGCTATTAACTATTAACGTACCTGTCTCTTCCGAAACGAATGAGTACGAGAGAGCACACGTGTCTACCATCGTTCCTTCTGATTCT
+
@:>B@B@@ACBCDCBCBCBCCCFBB?BCB@BCAAAA?A?BBBABBB???<@?CB@?AACC2G>BBACBAA>BCF4<<:;;;;*;C>C5;;;&5@<9>A=BCCB@C@C>@@?AAA?BBCBCDCCDDCCC@@@C?BAAA@CAAAAAAA=A=A::6;BAABCCC?CCAABBACC?AA@:@@<<<59884:=>=>/>A;@898==>@A<@;@@@@<@<@;@@C@@A@@CCC?B?CCC>BAC=999@ABABABBCD???BBC@@@@@===<A=8899<3938::<<:>A
@ATNG8:02009:01737
GATGGTAGCGCGACGAGCGTAGACCCAGAAGATCAGGAACTCTAGAAGAATTCAGATTTTTAACACGAGAGTAAACGTAAAAAGAAGGTTTTACAAGACTCACGTTAACAATATTGCAGCAGTACGCACACAATCGAAGCGCAGTAAGGATGGCTAGTGTAACTAGCAAGAATACCACGAAAGCAAGAAAAAGAAGTACGCTATTAACTATTAACGTACCTGTCTCTTCCGAAACGAATGAGTACGATGAGATCTCGTGTGCTACCATCGTTCCTTCTGAGTCT
+
;C;;:9?DCBBAAA?@>@A;;;BBB<AAB>@;;;@?;??BBCCBBA?AC?C>BBB@@@??2A>A?>CBA=<:99.57;:99:*5;299CCD;CCC?B99:AA??@@C@CC@DGC9::9:;BBBBBBBCCCBB@A@@@?B???CBBB?@<@00-0@@@A@AB?A@AAAA?BC?BBB<??A<<19991:::::+7:3:9;;=AAAB<?8==;;5;<>:@@A?AA@@@CC@D=@@B=BAB?AA@@AABBBBBB>=>???>;;;988AC6;;@@@=B:>:>>B@>>>>
@ATNG8:02011:01743
GATGGTAGGACGAGCGTCTGAGAGGTACTCATTCGTTTCGGAAGAGACAGGTACGTTAATAGTTAATAGCGTACTTCTTTTTCTTGCTTTCGTGGTATTCTTGCTAGTTACACTAGCCATCCTTACTGCGCTTCGATTGTGTGCGTACTGCTGCAATATTGTTAACGTGAGTCTTGTAAAACCTTCTTTTTACGTTTACTCTCGTGTTAAAAATCTGAATTCTTCTAGAGTTCCTGATCTTCTGATGTCTGATCTGTATCACTACCATCGTTCCTTCTGAGTCT
+
@;@D?CBD@BBBDCBBBBBBBBCCACCCCCCC?BABD=CC?B?BBDCCCC?BA>9949;>@AB?FADFFCDBBB?;99999):B=A@BB=ADBB<A<<5;@<@@@BBCACCCDCDBB?CCB@C@CCBBAA@D<@@CC?BBCB@@ABEBBBDCBBB?A@@?AA=A>A?AADCCCD?A;;;;.;>B><;;<;*;BBCE<=;CCCICBBB@DDDD5CCBCC@CACC@CCCCC@@>@?AABCCC@CABCCCCCCCCCBBCAAADCBBCC?AAADD@C?C?BBABBEBB
@ATNG8:02022:01773
GATGGTAGGTGCACATGAGTGTATCCAGAAGATCAGGAACTCTAGAAGAATTCAGATTTTAACACGAGAGTAAACGTAAAAAGAAGGTTTTACAAGACTCACGTTAACAATATTGCAGCAGTACGCACACAATCGAAGCGCAGTAAGGATGGCTAGTGTAACTAGCAAGAATACCACGAAAGCAAGAAAAAGAAGTACGCTATTAACTATTAACGTACCTGTCTCTTCCGAAACGAATGAGTACGAGAGTCAGAGCAGAGCTACCATCGTTCCTTCTGAGTCT
+
B@?A@BBB@AAACCDCCCDCCCCCC@CAA?BBCC??<??BBDCCCD@CC?@;=B?9999*;>CCJGICCCBCD?DCCCCBB5@@>B4;;;&9<:6:;;;====B?B?BA=@>?<@@ABBCCBCBCCBBCBC?CCCC?BBB@??>=:?=B??>?CBBBBBA?AAA@@@>BB?B@B=?>787)89:488888+8>:A888@@?>>9=:=AAB8;7;ACBB?BCBBCBB@D@CCB=CBB?BBBBBCBB@@B@A@CB@@@BB@@@B>@<@>@9:3:/608:;>?;;<
@ATNG8:02022:01776
GATGGTAGCTCTGCTCTGACTCTCGTACTCATTCGTTTCGGAAGAGACAGGTACGTTAATAGTTAATAGCGTACTTCTTTTTCTTGCTTTCGTGGTATTCTTGCTAGTTACACTAGCCATCCTTACTGCGCTTCGATTGTGTGCGTACTGCTGCAATATTGTTAACGTGAGTCTTGTAAAACCTTCTTTTTACGTTTACTCTCGTGTTAAAAATCTGAATTCTTCTAGAGTTCCTGATCTTCTGGATACACTCATGTGCACTACCATCGTTCCTTCTGAGTCT
+
CCBB>BDA@@BCBABCCBBBCCEBBACBBA?>=?CBC=BB?B@CCCBBCC@GCBCB@C@CCCD?B@CCCCCBBCC@CCCDC2CB?ABBB<@@@B;AAB?BC:;;BCED@CCBBBBBB@CCC?C@CCDCBBBC@CCCC>AABAAAAADCBBB???C?BBA?CC?B?BBCCCCCFE?A;;;:.:>B>:::::*:>@@D=BBDEEBCAA@ADEED5AA@BB?B@CC@BBCCBAA@C@BAACDD?AAD@BBCBCCDCC999ABCABBB=@@AAB@D@D?CCCCBBCD
@ATNG8:02025:01779
GATGGTAGTGTCATATGAGAGTGTGTACTCATTCGTTTCGGAAGAGACAGGTACGTTAATAGTTAATAGCGTACTTCTTTTTCTTGCTTTCGTGGTATTCTTGCTAGTTACACTAGCCATCCTTACTGCGCTTCGATTGTGTTGCGTACTGCTGCAATATTGTTAACGTGAGTCTTGTAAAACCTTCTTTTTACGTTTACTCTCGTGTTAAAAATCTGAATTCTTCTAGAGTTCCTGATCTCTGGGTCTCTCTCTCACGCACTTCCATCGTTCCTTCTGAGTCT
+
DECD@C?CCA<<ABB=CCDCBBDECCCB:9:@=@CBD=BB?A;BBBBCB@?;77/0,/38::B?B@BBBBBCA@@?AABBB2?A6<8:9,7:=>7@CB=BB:9;BBCB=@A@BBBBB?B;;7:?@@@;::BB?BAC@;==00+000=>999??@??699>7<@7@098?>>????;?;:;:*:2:299999$9==;>*000///<;;;9<AAA+<<;;;6;9;;6;===;;;8=9=<<<@@@;;;/0<<000A>B@@@@A?A@=B?BAAAA<@<B8:9DCCBCA
@ATNG8:02026:01745
GATGGTAGTATCTGTCTACGAGAGCCAGAAGATCAGGAACTCTAGAAGAATTCAGATTTTTAACACGAGAGTAAACGTAAAAAGAAGGTTTTACAAGACTCACGTTAACAATATTGCAGCAGTACGCACACAATCGAAGCGCAGTAAGGATGGCTAGTGTAACTAGCAAGAATACCACGAAAGCAAGAAAAAGAAGTACGCTATTAACTATTAACGTACCTGTCTCTTCCGAAACGAATGAGTACTACTCTCAGAGACACACTACCATCGTTCCTTCTGAGTCT
+
<BBB?CCDBBBCDCFDCBBCDDAAA?BAB?CC@@@B>B?B@BBBBA>AA>A>A@=AAAAC/?:?@@@A@???CD:A?>@@@@,>B>B5;;;.;CD@BBBBDBBBC?B@BC?AAA?BBBBCBBCBBCCCCCCC?CCCC?BBBBBBA@<AAEBB?BBBBBBBB>BDCBBA>BB>>=><??@@?8<:<777777(8=:>888??AAA;?;?BBC<A;@@CBB@BBBBBBB>A>ACC>BAA>ACCBBACCCCAA@AAAACAAA?AAA@@;@AAAA=B<>7::?:::@@
@ATNG8:02031:01775
GATGGTAGATACTCGCTGATACACCCAGAAGATCAGGAACTCTAGAAGAATTCAGATTTTTAACACGAGAGTAAACGTAAAAAGAAGGTTTTACAAGACTCACGTTAACAATATTGCAGCAGTACGCACACAATCGAAGCGCAGTAAGGATGGCTAGTGTAACTAGCAAGAATACCACGAAAGCAAGAAAAAGAAGTACGCTATTAACTATTAACGTACCTGTCTCTTCCGAAACGAATGAGTACACATCGTCGTGTCGTGCTACCATCGTTCCTTCTGAGTCT
+
BCGD9966CBBDCCCCCCCCDA@CC>CCB>BBBB@A>A?BBBBBBD?BB?D@AAAA>AAA/A<A===BA@@@CD;??BCBBB2AA=A5;;;6;BB>BBBBBBCCD@C@CC@BBB>A@ABBBBCICCCCCE@@<@B994:???AA??<@?B;;:;CBBBCCC?CCDBBB?BB?BBD<????=5988888888+8@:?;;;>>@?@;@;>==A4:5;>A@@=@AAAACC@B?BBD>BBB@BBBBBBCBBABBBCCAAABBG??>CCC@BBBAA>A@C?BBBBAA78
@ATNG8:02032:01778
GATGGTAGTATAGAGCTCTACATAGTACTCATTCGTTTCTGAAGAGACAGGTACGTTAATAGTTAATAGCGTACTTCTTTTTCTTGCTTTCGTGGTATTCTTGCTAGTTACACTAGCCATCCTTACTGCGCTTCGATTGTGTGCGTACTGCTGCAATATTGTTAACGTGAGTCTTGTAAAACCTTCTTTTTACGTTTACTCTCGTGTTAAAAATCTGAATTCTTCTAGAGTTCCTGATCTTCTGGTGTCGTCTATCATGTACTACCATCGTTCCTTCTGAGTCT
+
BCCC?BCCCCCCCBC>ECBBBBBBBCCBEBBB=??CD>CBAA>ABBCBCB?@AABA;A<@??>:B@CB<BBBB==8;;:::*:=3:;>>6>;;;5;9:4;J?<;;CBBAEGDCDCCCBCBB@B?CC:::@AB@CCCD@BBCBBBBBAAAABAA@A?A@@=@C>A?BCCCCCCDC=@;;;;.;<?<;;;;;*;@?@E=BCBCDBBBCC?CCCC3CEBAB@C@CB?BCBCBBB@B@BCCCBC@C::;:BBDCCCCCCCCCCCCCDDD?AAACD@D@D?BBBBAA::
@ATNG8:02033:01739
GATGGTAGGTGCACATGAGTGTATCCAGAAGATCAGGAACTCTAGAAGAATTCAGATTTTTAACACGAGAGTAAACGTAAAAAGAAGGTTTTATCAAGACTCACGTTAACAATATTGCAGCAGTACGCACACAATCGAAGCGCAGTAAGGATGGCTAGTGTAACTAGCAAGAATACCACGAAAGCAAGAAAAAAGAAGTACGCTATTAACTATTAAACGTACCTGTCTCTTCCGAAACGAATGAGTACAGAGAGTACGATATGTCTACCATCGTTCCTTCTGAGTCT
+
CDCC?CCC@BBBCEHCCDCCBCCAA>AAA???@B@?<@>AACAA@B?BC?@?ACBCCCCC5C@BCBBBBBBCCC=BCCCCCC5BA=B2:::.0<;>;00////988487<B@BBB>ABAABBBBCCBCBCBBB@ABBB@B>?>AA@B?A=B@@>@BCBBBCB@AAA??@@CC?CCD<??;;:/;;:57<<==='994----456:?;?;F><=.56)5=J;;:;CBABBB@B?ABB=BBB?AAABBBBBBBBABBCCCBABBBBBB@A<@@@@@;>:=8;;;=>;;;
@ATNG8:01992:01828
GATGGTAGGACGAGCGTCTGAGAGGTACTCATTCGTTTCGGAAGAGACAGGTACGTTTAATAGTTAATAGCGTACTTCTTTTTCTTGCTTTCGTGGTATTCTTGCTAGTTACACTAGCCATCCTTACTGCGCTTCGATTGTGTGCGTACTGCTGCAATATTGTTAACGTGAGTCTTGTAAAACCTTCTTTTTACGTTTACTCTCGTGTTAAAAATCTGAATTCTTCTAGAGTCCTGATCTTTGGTATACACACTCGCTCGCTACCATCGTTCCTTCTGAGTCT
+
>5548=<<8=>666==<555:;;==;<666658;:::044.4.449;;==9555555)57:944.549556B@;;@;<@@?>,99298>>6955@2559)//)/////<6666@?6667;;<7<5655=?A;;4;:>>8996=55494448888;;4:;=9::6;+0/<;<:<;=245555&5.5.5::::(9559A8>?CA<<@555.5555$55455.549:.44994444.4:88:::3:244;=54538:::::;;88<988;725.9499@@@B==99
@ATNG8:02004:01803
GATGGTATATCTGTCTACGAGAGCCAGAAGATCAGGAACTCTAGAAGAATTCAGATTTTTAACACGAGAGTAAACGTAAAAAGAAGGTTTTACAAGACTCACGTTAACAATATTGCAGCAGTACGCACACTATCGAAGCGCAGTAAGGATGGCTAGTGTAACTAGCAAGAATACCACGAAAGCAAGAAAAAGAAGTACGCTATTAACTATTAACGTACCTGTCTCTTCCGAAACGAATGAGTACGTGTGACGTACGTGAGCTACCATCGTTCCTTCTGAGTCT
+
@9>B<<<BBBBDBBCCCCBBBBCC?CCC?@?000;+0*/<>8<8?@BB?C????:;<<<.=;??@@BB@@@AA7<<?@@@@0>A;A4;;<.:CD=BBBDBCCCB?A?CC?B@B<?>BBBCCCCCBDDBBADCCBBB?AA????>=:@?C@A>ABAAABBC?CCCAAA?CC>ABB?@@=><3989788888(8=:=888@?A@@<@<@A>>:><@@C@@=@AAABBB?B?BCD=BBB?BBBBBBDDBBABBCCCCAABC@@ABBC?BBBBC?C?C?CBAA>>>@
@ATNG8:02015:01818
GATGGTAGATACTCGCTGATACACCCAGAAGATCAGGAACTCTAGAAGAATTCAGATTTTTAACACGAGAGTAAACGTAAAAAGAAGGTTTTACAAGACTCACGTTAACAATATTGCAGCAGTACGCACACAATCGAAGCGCAGTAAGGATGGCTAGTGTAACTAGCAAGAATACCACGAAAGCAAGAAAAAGAAGTACGCTATTAACTATTAACGTACCTGTCTCTTCCGAAACGAATGAGTACGTGTGACGTACGTGAGCTACCATCGTTCCTTCTGAGTCT
+
CCCD@CCCCBCCCCCCCBCBBBBBB=BBB?BCAAAB?B@BBBBBBB>@@=@>BBA@<AAA.A;A:<:AAA@@@C9?=??@@@0>?>B5;;;.;CC@CBBBECCCB@B?BC?BBC>BBAABBCCCCDCCCCCC?CBCC?BBAAAAAB>B?B??<@BBBBBBB?ABA?A@?CD>A@A<??==<3=::488888(9=:>888@A@@@<A<@@AA<A<@@C@@=@AA?ABC?B?BCF@BAA>AAABEDCB@@@BCDDCCCBBBAAACCC?BBBAA>A@C@BB@A@@::
@ATNG8:02018:01824
GATGGTAGTCTCAGATAGTCTATAGTACTCATTCGTTTCGGAAGAGACAGGTACGTTAATTAGTTAATAGCGTACTTCTTTTTCTTGCTTTCGTGGTATTCTTGCTAGTTACACTAGCCATCCTTACTGCGCTTCGATTGTGTGCGTACTGCTGCAATATTGTTAACGTGAGTCTTGTAAAACCTTCTTTTTACGTTTACTCTCGTGTTAAAATCTGAATTCTTCTAGAGTTCCTGATCTTCTGGTCTACTACACTGTACTCTACCATCGTTCCTTCTGAG
+
777505-////7;<<@<<;;;@<:;965>=43-3555)594;7<;@;65B00-.-8(-(-(---(4.548544448389999'33-49?<;559A7;;<7<>4:9@A@B;B@;=@;5505=>:@9>>A=?==A=<@<?;@@@>>@=999==999435:::68828499<<=<<<<59----&-(-(-----$-/55<3;;=>==>>;;7;?>0=>6668<9;;59===45/685::///-(--/)////5;;556==>@?==?>>5979//)/)/)///88
@ATNG8:02029:01827
GATGGTAGATACTCGCTGATACACCCAGAAGATCAGGAACTCTAGAAGAATTCAGATTTTTAACACGAGAGTAAACGTAAAAAGAAGGTTTTACAAGACTCACGTTAACAATATTGCAGCAGTACGCACACAATCGAAGCGCAGTAAGGATGGCTAGTGTAACTAGCAAGAATACCACGAAAGCAAGAAAAAGAAGTACGCTATTAACTATTAACGTACCTGTCTCTTCCGAAACGAATGAGTACTGTATCTATGTGTGCGCTACCATCGTTCCTTCTGAGTCT
+
ACBD@CDCDCCCBBBCBBBABACCC=CCB@BA?@8878?DCB@@@C?CC>A>AA@@>AAA/A<AAAAAAAAAAA:>=A@A@@1@A=B;AAA9ACCICBBCCCCCB@B?BB?BBB798BCDCBBCCCCDBBCB@BBAA?AAA?BBBB>A@B::7:AAABBCC?BBBDBB?BB@BBB?AA???8?::4:===<+==8=;;;AAABA=A<A>>>;>=><BCD@CCBAAAA@C>AAC>CBA>AAABCBBBABBCCBBBB@<;A>>>?BB<??@;;4:18188=;;;@@
@ATNG8:02030:01810
GATGGTAGCTATACGTATATCTATGTACTCATTCGTTTCGGAAGATACAGGTACGTTAATAGTTAATAGCGTACTTCTTTTTCTTGCTTTCGTGGTATTCTTGCTAGTTACACTAGCCATCCTTACTGCGCTTCGATTGTGTGCGTACTGCTGCAATATTGTTAACGTGAGTCTTGTAAAACCTTCTTTTTACGTTTACTCTCGTGTAAAATCTGAATTCTTCTAGAGTTCCTATCTTCTAGAGATATCCTCAGCGAGCTACCATGTTCCTTCTGAGTCT
+
<>>E@BDC@C<CCCCCBBBBBCAAABCACB;;8;BBB=CD@C?CCCBBBB@BA@??9=9?@@A=A?BBCBBBB?A;@>DDD/=;:;>>A9?B@A:=>B??@=@@@@@>:>>>>@@??<?>=8=<>?@>=>>@<@BAA:>=@=<<=:::>>>;;;A<@==8<?9=:>AAA@@@@A;@@ABC5@:>8<9999,99777*--3---976////'.3366072//)/<<9;<<-///:=AA:>>>;;;??@AD<>>=><999666;6:::D=B=@9:;666866
@ATNG8:02033:01810
GATGGTAGATATATGCACGCTCTACCAGAAGATCAGGAACTCTAGAAGAATTCAGATTTTTAACACGAGAGTAAACGTAAAAAGAAGGTTTTACAAGACTCACGTTAACAATATTGCAGCAGTACGCACACAATCGAAGCGCAGTAAGGATGGCTAGTGTAACTAGCAAGAATACCACGAAAGCAAGAAAAAGAAGTACGCTATTAACTATTAACGTACCTGTCTCTTCCGAAACGAATGAGTACGTGTGACGTACGTGAGCTACCATCGTTCCTTCTGAGTCT
+
5<<==BAB@AABAA@BABDBCCCCC@DBB?EDCB??>@?BBBBBBC?BB>A>@CB@>>>>*86?8=>>>====<4<8;;AAA0AB=B<@BA9AEFBFBBBDDEBB?C?CCADBB=??ABBCCCDDFCCAABB@CBBB@B@?????C@C@D@A?@BBDDBCB?BBBAAA?AA<AA@<@@===,787466666(/93;///:9<<><>=ABAA=@=@;@AB?@@@@@@C>?=@ED=BAA>A@A@BBAAAB?@ABDDCC@@::9@A@@;???AA@F?B?ABBAAA88
@ATNG8:02037:01827
GATGGTAGAGTACAGTGTAGTAGACCAGAAGATCAGGAACTCTAGAAGAATTCAGATTTTTAACACGAGAGTAAACGTAAAAAGAAGGTTTTACAAGACTCACGTTAACAATATTGCAGCAGTACGCACACAATCGAAGCGCAGTAAGGATGGCTAGTGTAACTAGCAAGAATACCACGAAAGCAAGAAAAAGAAGTACGCTATTAACTATTAACGTACCTGTCTCTTCCGAAACGAATGAGTACGTGTGACGTACGTGAGCTACCATCGTTCCTTCTGAGTCT
+
BBBBACCBBBCCCCCCCCCFCCCCC@ABB?AAA@??>B?DCC9:9A=AA?B=??>;;>>?1??CAABBA==<==4:::9999';B=@=AAA9ADEAGBBBBBBCB=@=@@;@:98:BBCDCCCCCBBCBBAB?A@@@?AAABBBBB>A>A::7;B@@@ABA=AAAAAB>AA@BBA>AA@>?3675-6;===/==8=888>>>==8=9=888=B<?;@@C@CBAAB??;?=AAA=A??=?BBBBBBBAA@?ABCBCBBBCCBBBBB@C???B?A>B?AA=>>>>>
@ATNG8:02041:01782
GATGGTAGATACTCGCTGATACACCCAGAAGATCAGGAACTCTAGAACGAATTCAGATTTTTAACACGAGGGTAAACGTAAAAAGAAGGTTTTACAAGACTCACGTTAAACAATATTGCAGCAGTACGCACACAATCGAAGCGCAGTAAAGGATGGCTAGTGTAACTAGCAAGAACACCTCGAAAGCAAGAAAAGAAGTACGCTATTAACTATTAACGTACCTGTCTCTTCCGAAACGATGAGTACTGTATCTATGTGTGCGCTATCCGTTCCTTCTGAGTCT
+
5<<@?CBB996;?;>@A;::<;;;;6;A@=@@:9:@;?;>887;;;/33;6<5:=>77333$31788;:=>5<7:.9522555$/7/31656)//..3268;/..;5;=4<A;=8:27<<<==<>><<=>>?@?<A?;:5:<889///5.5/557/55552:?A.55;;77.6549=>5>??@>3<67/589:-7A;;;<5///./593><<><@7<;;9;8>>>>>=>=F8;:A7888:<=<AAA>>>A===B@;//////855//+284:,202886222=
@ATNG8:01996:01844
GATGGTAGTATCTGCACACTCTGTCCAGAAGATCAGGAACTCTAGAAGAATTCAGATTTTTAACACGAGAGTAAACGTAAAAAGAAGGTTTTACAAGACTCACGTTAACAATATTGCAGCAGTACGCACACAATCGAAGCGCAGTAAGGATGGCTAGTGTAACTAGCAAGAATACCACGAAAGCAAGAAAAAGAAGTACGCTATTAACTATTAACGTACCTGTCTCTTCCGAAACGAATGAGTACGTGTGACGTACGTGAGCTACCATCGTTCCTTCTGAGTCT
+
ACCD@BBBBCCDDCBBBDCCCCCBB?BCC@CBAA@A?A@BBBBCBB@BB<?<<<>?@@@@2A?BBBCDBBAB?A9AACCDDD5BA=@7;::6;DD?AAACDDHBC@B@CC@AAB>BABBBBB@DGDDDDCAA<@?>>;@?>>@ABB?B@CBB?ADBBBAAA@CCCAAA?BB?:99<@>999,9::488888(5=6=9;;?>>BD=D;>>>=:=;><AAA=A;;;@AA?B?BBC;B::8:AAACDBBBABBBBCCBBAAABBBBBB?B>>>C?C?C?BBB@@>66
@ATNG8:02001:01874
GATGGTAGCGCACACATAGATACAGTACTCATCGTTTCGGAAGAGACAGGTACGTTAATAGTTAATAGCGTACTTCTTTTTCTTGCTTTCTGTGGTATTCTTGCTAGTTACACTAGCCATCCTTCTGCGCTTCGATTGTGTGCGTACCGCTGCAATATTGTTAACGTGAGTCTTGTAAAACCTTCTTTTTTACGTTTACTCTCGTGTTAAAAATCTGAATTCTTCTAGAGTTCCTGATCTTCTGGGTGTATCAGCGAGTATCTACCATCGTTCCTTCTGAGTCT
+
@AAC@BBCCCCCGCBBCBDCBAAABCCCECBAA;;;)5<7B8AA@CBBB@BBBBDAF?A@>B8C?;;;@:::<<537777'8@;@@BB<::9==8=;;89<33338;;7<DAAABA@=@BB<@=A@@@AAA@ABAF@GCCBBBCBA@>ABBBBD@DBB@BC@C@CBBBBCBCC>BAABA7@;>;::::9:$;C:::6;BBBCCCBBC?BCBB2CCCCCACBCL?BBCCCBA?A@CCCCDC=@79:.:@@@BBABCCABACCCCBB>BCBCB>A7;6;@@@B@@@
@ATNG8:02013:01833
GATGGTAGATACTCGCTGATACACCCAGAAGATCAGGAACTCTAGAAGAATTCAGATTTTTAACACGAGAGTAAACGTAAAAAGAAGGTTTTACAAGACTCACGTTAACAATATTGCAGCAGTACGCACACAATCGAAGCGCAGTAAGGATTGCTAGTGTAACTAGCAAGAATACCACGAAAGCAAGAAAAAGAAGTACGCTATTAACTATTAACGTACCTGTCTCTTCCGAAACGAATGAGTACATAGATATACGTATAGCTACCATCGTTCCTTCTGAGTCT
+
::AA?C@CBCBBE;;=HDECBB@@@<@BB?BC@@??<??BBB???C?BB?B?AAAA????/?=AB>>>>>B===4<>;;;;;*;@<@5;;;*9A@:DBBBBAA;;5;5:;:=@@9??C@BBBBGCCDDCC997:?@@?@??AAAAB?B>;;5;@@BBBBCC@CCF???>AA<999499?AA897818<<<<+;=8=678AA@@@=B=A;;;=A<==ABB>@@@@@AB8:8:@A9@::6:?@@ABBBBBBBBA>>>>?ACA===;;5;;:>A@C?@<@???>>>A
@ATNG8:02013:01865
GATGGTAGAGTATCATGTGTATCTCCAGAAATCAGGAACTCTAGAAGAATTCAGATTTTTTAACACGAGAGTAAACGTAAAAAGAAGGTTTTACAAGACTCACGTTAACAATATTGCAGCAGTACGCACACAATCGAAGCGCAGTAAGGATGGCTAGTGTAACTAGCAAGAATACCACGAAAGCAAGAAAAAGAAGTACGCTATTAACTATTAACGTACCTGTCTCTTCCGAAACGAATGAGTACACACTCTCATATGACACTACCATCGTTCCTTCTGAGTCT
+
;DCD@CCCCBBBCDD;;;@@BBAAD@CBCC>BBA@=A@BCBBBBB@BB?B<?;@;;;;;;%;@BBCIC=;9@@@:@ACDCCD2BC>A5;;;6;BB?;;9AAAABC@C?BB??=><>>BBBCCCCCDFCCCBB?BBAA<@@@@AAAB=@=@997:BBBBCCB?BCABBB@BB>>=<;<??AA=BBB@CADDD/6616///==@AA:=:>>>>=B=;;ABB?BBBBAA@@E?@AC>BAB?BBBBCCCDCABBCBBBBB@CAC@ACBD?BBBAC?B@C=@?BBBBBB
@ATNG8:02018:01873
GATGGTAGTCTCAGATAGTCTATAGTACTCATTCGTTTCGGAAGAGACAGGTACGTTAATAGTTATAGCGTACTTCTTTTTCTTGCTTTCGTGGTATTCTTGCTAGTTACACTAGCCATCCTTACTGCGCTTCGATTGTGTGCGTACTGCTGCAATATTGTTAACGTGAGTCTTGTAAAACCTTCTTTTACGTTTACTCTCGTGTTAAAAATCTGAATTCTTCTAGAGTTCCTGATCTTCTGGGTCTCTCTCTCACGCACTACCATCGTTCCTTCTGAGTCT
+
@BBCACBBBBB;<9BE@@@CBBAA<;:55>793:AAA:@B=B;;;:A@<B<BAB@?58-3//6)//888:;<<A@BBBBB3A@;>999*7<@A@A?@<=B46;@BBB@CBB@@@@AACDC@C@CCBBBBBI?@@AA8;;BACBA<<;AAAA????CCA?A@;?9:9;AABBCC@BACD@7@,0+0000+009::.9BBBBBBBA@9@=>=,=@:9:@CADD>BBBBB;;6;;@@=;;;=??@C=CAAAB;;:BA@@AA@@A?@;@@AAA@C@B?CBBCB999
@ATNG8:02021:01834
GATGGTAGCGAGCGAGTGTGTATACCAGAAGATCAGGAACTCTAGAAGAATTCAGATTTTAACACGAGAGTAAACGTAAAAAGAAGGTTTTACAAGACTCACGTTAACAATATTGCAGCAGTACGCACACAATCGAAGCGCAGTAAGGATGGCTAGTGTAACTAGCAAGAATACCACGAAAGCAAGAAAAAGAAGTACGCTATTAACTATTAACGTACCTGTCTCTTCCGAAACGAATGAGTACTGCGTCTCACTCTCGCCTACCATCGTTCCTTCTGAGTCT
+
A=>C@DCCBBBCA@@ABBDFCCCDD?BBA?AACB@@=?=?BCBBBB>B@<?9<;;;;;;.5499;?=<CCBAA9@@;;;;;(;;252555&5;;7566>>>=BB@C@CB@BBB=@@??@ABBDDBBBCCDCAB@@A>AAA@AAAA=B?C;;8;CBBCDCC@BBBAAA@BB@BBB?BB999,99929<==>,;=5;575A??>?;?<CCBD=A<==BBB?BCBBBCC@C@@@D>CCD?BBBBBBCBBBBCCCBECCCBBBB>BDD@BBAAB@C@D@CCCAAAAA
@ATNG8:02025:01854
GATGGTAGCGCGACGAGCGTAGACCCAGAAGATCAGGAACTCTAGAAGAATTCAGATTTTTAACACGAGAGTAAACGTAAAAAGAAGGTTTTACAAGACTCACGTTAACAATATTGCAGCAGTACGCACACAATCGAAGCGCAGTAAGGATGGCTAGTGTAACTAGCAAGAATACCACGAAAGCAAGAAAATAGAAGTACGCTATTAACTATTAACGTACCTGTCTCTTCCGAAACGAATGAGTACGTGTGCGACGTGTCTCCTACCCATCGTTCCTTCTGAGTCT
+
B>BCACBCAABCJDBBBCBBCCCCC?BBE@AAABBB?B>AACBBCC?CC?C@A@@>>>>>.???;<FCCB;;;H:>=@@@@@,@C=A9AAA7@CCAABACDBBAB>A>AA=@??;?@??@@BABBBBBDBBB@BBBC@BBBCCCBB@C@B@@>@CCBBBBB?CBBAAB@DD?>>>?AAA?=3=::48888)9::;5;CB??=BBB>B?BBDC=@=?@@@@=@ABBBBC@E@BBB<AAA;??BAAAA@A=>;;;;:@@@@@@A<???D;CAA@C@C@B?BBBBBB??
@ATNG8:02030:01843
GATGGTAGCATCATGCATATCTCACCAGAAGATCAGGAACTCTAGAAGAATTCAGATTTTTAACACGAGAGTAAACGTAAAAAGAAGGTTTTACAAGACTCACGTTAACAATATTGCAGCTGTACGCACACAATCGAAGCGCAGTAAGGATGGCTAGTGTAACTAGCAAGAATACCACGAAAGCAAGAAAAAGAAGTACGCTATTAACTATTAACGTACCTGTCTCTTCAGAAACGAATGAGTACTATGTAGAGCTCTATACTAATCGTTCCTTCTGAGTCT
+
BBCC@CCCBCEDCABBCCCCCDBAA?ABC@BBBBBB<@>ACCBBAC>AB>B>BBBB>>>>*86===999AAACC:>>BBDDD5@@?C<AAA7A@B=AAABCDCCC@C?CC?CCC<????@ABBCDFCCCBBC@CAAA?@?@@???B?B?BBB?ABBB?>>D@BBAAAB>BB?CBB>A@=>=8899>??@@A/9@;A9:9B@@@B4879BBB@C@BBBBB?BBBB@?>:>BBBB>BBB@AAABACCCC?@AAD???BBBBBBABB>BBA@=@>B>BBBBBAAA
@ATNG8:02032:01838
GATGGTAGTATCTGTCTACGAGAGCCAGAAGATCAGGAACTCTAGAAGAATTCAGATTTTTAACACGAGAGTAAACGTAAAAAGAAGGTTTTACAAGACTCACGTTAACAATATTGCAGCAGTACGCACACAATCGAAGCGCAGTAAGGATGGCTAGTGTAACTAGCAAGAATACCACGAAAGCAAGAAAAAGAAGTACGCTATTAACTATTAACGTTCCTGTCTCTTCCGAAACGAATGAGTACTGTATCTATGTGTGCGCTACCATCGTTCCTTCTGAGTCT
+
A?@C>@@C@@AAA>BBBDCCCBCBA?BCB@BB89:C=@<AAB999B???>?@A@886===/>;??@@@EBA>>>9>=ABBBB5BB?C=AAA9ACC@CBBCCCBBB?C@CC@BA@>ABABBCCCBBBCCDCBB=BDDD?BAAABBBB@C@C??>?CAAACCC<?@AABB?CC?CCC>??@@@8:899:::::+:<:>888===CB=A=@@@A<@<@@D@C?@@@BBCC?@?@@@8@??=???BBBBBBBBBBAAABBBBBBB>B@@;?DB@@<>1707:;<==AA
@ATNG8:02035:01853
GATGGTAGGCACTGCGCACACATCCCAGAAGATCAGGAACTCTAGAAGAATTCAGATTTTTATCACGAGAGTAAACGTAAAAAGAAGGTTTTACAAGACTCACGTTAACAATATTGCAGCAGTACGCACACTATCGAAGCGCAGTAAGGATGGCTAGTGTAACTAGCAAGAATACCACGAAAGCAAGAAAAAAGAAGTACGCTATTAACTATTAACGTACCTGTCTCTTCCGAAACGAATGAGTACTGTATCTATGTGTGCGCTACCATCGTTCCTTCTGAGTCT
+
B<?C=@@@>ABDDABBCDBBAB@@@;ABC?BACCCC@C@CCBCCCC@AA>A<?=@99999)7>>??BBAAAAA?8<=;;;;;*;A@E@DDE<BBB?BGCDCAA;:6;:@@==??59:@@BBCCCCDCECBBBCBBBB@BBBBCBCC>A<@996:AAABBBB@BBBBBB?BB?BBB<??BAA99881889888%/956///9=A<=7;6;@??<?7;<BBCAFED@@@B?B?BCC>AAA>899BBBBBBBAAAA???=???@@????<>>?AD=A7;5;<>;:;AA
@ATNG8:02036:01841
GATGGTAGATATATGCACGCTCTACCAGAAGATCAGGAACTCTAGAAGAATTCAGATTTTTAACACGAGAGTAAACGTAAAAAGAAGGTTTTACAAGACTCACGTTAACAATATTGCAGCAGTACGCACACAATCGAAGCGCAGTAAGGATGGCTAGTGTAACTAGCAAGAATACCACGAAAGCAAGAAAAAAGAAGTACGCTATTAACTATTAACGTACCTGTCTCTTCCGACGAAATGAGTACTACTCTCAGAGACACACATCGTTCCTTCTGAGTCT
+
ABBB<A@@@DEDD:;;;;;CCCCCF>:;57;9;00/6:69:;BBB<=@B8C7>?992:::*:555555888888188BC@@@+@C:=9@>>2=<>;00//<;;<<.9.45.4?@;?@BBDCBBGJCCCCBCB@C@@@<@A@@@@BB=B@CBB@CFAAABBB599B@@@>@@8???8<>;;;33324:;A@@A(AB9>8:;>A@A=9=9=///9=9=7BAA<@<;;@?@9?;??<777*7??AABBA@@???>@B??@<>>>>@@@8<8;?B>A?@?AABB
@ATNG8:02038:01876
GATGTGTCATATGAGAGTGTGTACTCATTCGTTTCGAAGAGACAGGTACGTTAATAGTTAATAGCGTACTTCTTTTTCTTGCTTTCGTGGTATTCTTGCTAGTTACACTAGCCATCCTTACTGCGCTTCGATTGTGTGCGTACTGCTGCAATATTGTTAACGTGAGTCTTGTAAAACCTTCTTTTTACGTTTACTCTCGTGTTAAAAATCTGAATTCTTCTAGAGTTCCTGATCTTCTGGAGATATCATCCAGCGAGCTACCAATCGTTCCTTCTGAGACTACCACCCGATCT
+
445:559;<@BBB@?@B;:9B>BBAAAB@DBBD999B?AAA989A@BEBBA?B<::8>7>>C::;>;85A3;====.=>=BBCC:A>>?5;;=0555:755552679::8?>:;;;391977<:;<;4788;)----//8AAA@=;77793::;9;;5;:===?===@@=>>=BB5A;?:>>>>=/><;;;3;=D?>>:9//+/;;;,;:>>?<A=BD==::67761639;==<;6<=<9=BBB==;;//+/9799/--79-3-27550528-23462335550355-58668
@ATNG8:02040:01869
GATGGTAGGCACTGCGCACACATCCCAGAAGATCAGGAACTCTAGAAGAATTCAGATTTTTAACACGAGAGTAAACGTAAAAAGAAGGTTTTACAAGACTCACGTTAACAATATTGCAGCAGTACGCACACAATCGAAGCGCAGTAAGGATGGCTAGTGTAACTAGCAAGAATACCACGAAAGCAAGAAAAAGAAGTACGCTATTAACTATTAACGTACCTGTCTCTTCCGAAACGAATGAGTACGAGAGAGCACACGTGTCTACCATCGTTCCTTCTGAGTCT
+
BCBB@BCCABBBBCBCCCCCCDAAA<ABB@CDJDAA<@<@@BBCCC@DD9;9:BB@ABAB2A>ABBBCBCDBCB=AABCCCC5BCACACGE=ICB@CBBCDBBCB?B@DC@CCD>AABBBBCCCFCCBBBBB@AAAB=@???@A@C<>9>00-0@>>>;??=ABBDCC@CF<:::<?;@==19//)/7999+783;588;===>;?<?@@@=@=@@CDD@CCCA?AD=@=:::58AA;AABBCBBBBB?;;;??=??;;;D@>8836==AA>D8=:=BB>>>88
@ATNG8:02041:01870
GATGGTAGTATCTGCACACTCTGTCCAGAAGATCAGGAACTCTAGAAGAATTCAGATTTTTAACACGAGAGTAAACGTAAAAAGAAGGTTTTACAAGACTCACGTTAACAATTTTGCAGCAGTACGCACACAATCGAAGCGCAGTAAGGATGGCTAGTGTAACTAGCAAGAATACCACGAAAGCAAGAAAAAAGAAGTACGCTATTAACTATTAACGTACCTGTCTCTTCCGAAACGAATGAGTACACACTCTCATATGACACTACCATCGTTCCTTCTGAGTCT
+
@:>@;@B@A@B;A>>CCDDCBBBCC@CAA>AAA@;;8:?BBF???B?BA<>;>>?@ABBB3B??@?BBBCBBAG:88;BCCC5BB?B<AAA9AGDBAA@@99455059A>:BBB8?@@BBCDCGCCCCCBBB@CBBB>AABBAA@@<A?C;:8;ABBBDBB?BBBBAA?BB?999799AAA98884888898%/:68///<;AAA=C=AAAA<B<@>CBB?BBA@??B>A?BBB>BBB?BABBBCBBAAADCB@@@==ABCBBBBB?BBBBC?B>A?BBCCCBBB
@ATNG8:02001:01887
GATGGTAGTACATGATAGACGACACCAGAAGATCAGGAACTCTAGAAGAATTCAGATTTTTAACACGAGAGTAAACGTAAAAAGAAGGTTTTACAAGACTCACGTTAACAATATTGCAGCAGTACGCACACAATCGAAGCGCAGTAAGGATGGCTAGTGTAACTAGCAAGAATACCACGAAAGCAAGAAAAAGAAGTACGCTATTAACTATTAACGTACCTGTCTCTTCCGAAACGAATGAGTACTATGTAGAGCTCTATACTACCATCGTTCCTTCTGAGTCT
+
9CCC@CCCCCCCEBBCBBBBAABBIAECC@BBBBBB@B@BCCCCCC?BB?B@BBBBBBBB5B@CDCCCCCDBBB=AAAA@@@0AB@D5;;;&9<<9666=ACBAA?C?CC?BBB<@ABBCABACCDCBBCCC@CCCC?CCBA@@??9@=@9979CBAABCC@DA???A?AA>???<??DCC9>8938???@2@@<=788??AAA=C<A<<<<A=B?CBB?ABB@@BB<C@BEE>DCC????BBDCCBAAAABABACCC?AAA@@>:>>@>>8=6848>@>>>@>
@ATNG8:02005:01881
GATGGTAGCGCATATCAGCGCAGCCCAGAAGATCAGGAACTCTAGAAGAATTCAGATTTTTAACACGAGAGTAAACGTAAAAAGAAGGTTTACAAGACTCACGTTAACAATATTGCAGCAGTACGCACACAATCGAAGCGCAGTAAGGATGGCTAGTGTAACTAGCAAGAATACCACGAAAGCAAGAAAAAGAAGTACGCTATTAACTATTAACGTACCTGTCTCTTCCGAAACGAATGAGTACGAGATTCAGAGCAGAGCTACCATCGTTCCTTCTGAGTCT
+
ABBB?B@@@CBBCBBCCCDCCCAAA>ACC@BBBBBA=A>AABBBBB@AA>A=@=@:;:::*;>CCCCCCCCCCC>CB@@@A@0@C9A4;;0:?;8696;>><<A@B?BB?A@A=AABBBBBABBCDDCBCC@DBCC?BA@?A@>=9B;@@B>BCCCBCCB?BCBBBB>BB=BBC?AB>==7===;====?.<A?A788CAA>>;>;>>??;?:>?CBB?BABBBCC@C@BBB>BCC@BBBBBBABBB@B=@BBBBBBBBB>@>>:>AAAA<@6<8<<><<===
@ATNG8:02008:01898
GATGGTAGTCTCAGATAGTCTATAGTACTCATTCGTTTCGGAAGAGACAGGTACGTTAATAGTTAATAGCGTACTTCTTTTTCTTGCTTTCGTGGTATTCTTGCTAGTTACACTAGCCATCCTTACTGCGCTTCGATCGTGTGCGTACTGCTGCAATATTGTTAACGTGAGTCTTGTAAAACCTTCTTTTTACGTTTACTCTCGTGTTAAAAATCTGAATTCTTCTAGAGTTCCTGATCTTCTGGTCTACTACACTGTACTCTACCATCGTTCCTTCTGAGTCT
+
=<CB@CCJBBBCCCCDDCBCBDAACBCCCAAC>?@A@8AA=A?BCDCDCC?@@A@A<A=AACB?C?AABA@@CCD>@@BCB/A@5::>>9==@?:ABB?CI;;;;DBCACCFCIDBD?BBE?B@CC:::CCF?BBCEBC;;;@@@BA@B@DBA;;4::;5;A=@9@?@@BBBBB=;;;;;*;2:;;9:99$9@@@@<BBBBCB@>==29499'9@@BA>A?A@=@ABA@@@@BHDCCCBA>A@B>BBBBBBBBBBCCCCCBBBBC?B:;;A=A=A?BCCBBBAA
@ATNG8:02009:01905
GATGGTAGCACACGAGATCTCATCGTACTCATTCGTTTCGGAAGAAGACAGGTACGTTAATAGTTAATAGCGTACTTCTTTTTCTTGCTTTCGTGGTATTCTTGCTAGTTACACTAGCCATCCTTACTGCGCTTCGATTGTGTGCGTACTGCTGCAATTATTGTTAACGTGAGTCTTGTAAAACCTTCTTTTTACGTTTACTCTCGTGTTAAAATCTGAATTCTTCTAGAGTTCCTGATCTTCTGGGCTGCGCTGATATGCGCTACCATCGTTCCTTATGAGTCT
+
5@;;<@>CCAA<>>?BBA;994455=<<;;>@;;90/*-537(--(-557:6:<;;?8B6==;>6;6:<88::<<B@ECDCC15227222'2;88.3386;>6:?97=>9>>?;;;@@<@@C<A=A>>;;:;<;;=<>5:;;<:78:>A@@@;999)-)--(-9090:88>>>>>A/77577*76<5:<BBB/@@===69:9///;9;>1898)8>>?@<@<;;7;@@@>>><A;@?@??B:::;;4;3333=;7=9==>A=<==<-//966292=166>99>;;
@ATNG8:02014:01884
GATGGTAGTAGTACACTAGTCATACCAGAAGATCAGGAACTCTAGAAGAATTCAGATTTTTAACACGAGAGTAAACGTAAAAAGAAGGTTTTACAAGACTCACGTTAACAATATTGCAGCAGTACGCACACAATCGAAGCGCAGTAAGGATGGCTAGTGTAACTAGCAAGAATACCACGAAAGCAAGAAAAAAGAAGTACGCTATTAACTATTAACGTACCTGTCTCTTCCGAAACGAATGAGTACTATAGACTATCTGAGACTACCATCGTTCCTTCTGAGTCT
+
ABCB?BBBCBCDICB=;@?>C@@AB?BDC?CB;;;B>A?BAB::9C?BBAD?99997887$73<<:;::==BBB>AACCEED2@A9@2;;;*9A>9666@@===C@B?BB???@>AAAACCCCCDCCBBBCB?BCCC?AABBBBBB=B=A??;?CBCBCCC>ABBBBB@BB>>>?=@@???8:<<7889888%/;7;///@@D==:=;@@@D;?<==BBB?BBBBBBB@B?BBB=BAA=ABBBBABBACCB@@@??BCCBBBADCB?ACBBB>A?B?BBBBA@>>
@ATNG8:02015:01909
GATGGTAGCGCATATCAGCGCAGCCCAGAAGATCAGGAACTCTAGAAGAATTCAGATTTTTAACACGAGAGTAAACGTAAAAAGAAGGTTTTACAAGACTCACGTTAACAATATTGCAGCAGTACGCACACAATCGAAGCGCAGTAAGGATGGCTAGTGTAACTAGCAAGAATACCACGAAAGCAAGATAAAGAAGTACGCTATTAACTATTAACGTACCTGTCTCTTCCGAAACGAATGAGTACCTCTCAGACGCTCGTCCTACCATCGTTCCTTCTGAGTCT
+
BBAA?B;9;@@AABBBBBBCCCCCC>CCC@CBBC9989?BCDCCCA>@A?A@BBB>>>>>0@?CBBBCCFFBBA<@@AABBA0BB?B?CBB<BCC@BBBCDBBAB>B>A??BBB;>>>>@BBBBC99:BBBC@BCBB@BBB@AA@?=AACBB@BBCCBCDD?ABBAAA?BB<>>>;?@???899:;@@@AA<>A<@>>>==BCCACBCBBB?C@CCCCC@B@A@@@C=@=ACC>BBB?AAABABBABBBBBCBBBB@???B=C@@7;:==C@D@D@CBBBCCCC
@ATNG8:02016:01918
GATGGTAGCTATACGTATATCTATGTACTCATTCGTTTCGGAAGAGACAGGTACGTTAATAGTTAATAGCGTACTTCTTTTTCTTGCTTTTCGTGGTATTCTTGCTAGTTACACTAGCCATCCTTACTGCGCTTCGATTGTGTGCGTACTGCTGCAATATTGTTAACGTGAGTCTTGTAAAACCTTCTTTTTACGTTTACTCTCGTGTTAAAATCTGAATTCTTCTAGAGTTCCTGATCTTCTGGTATGACTAGTGTACTACTACCATCGTTCCTTCTGAGTCTA
+
777>6;<BC:56;9;;;;;===><<<<;<<;>5999@8>>+0*///7776699955(-(---5053668877733,38888)25162288)5777,33;1;>9><<57>06555699968AA8>:===7725:5@;9;5552=887;887AA555616525;>060///9999;:.56999,99=7:;;;:*:@;;:7<ADDB;;9==0787)8:;;@<@=@@<@B>=>@?<@=A????@<@BA<@@>>:9------7799-//7378888/7172::;>>>@;;
@ATNG8:02026:01881
GATGGTAGCAGACGTGACAGAGCGCCAGAAGATCAGGAACTCTAGAAGAATTCAGATTTTTAACACGAGAGTAAACGTAAAAAGAAGGTTTTACAAGACTCACGTTAACAATATTGCAGCAGTACGCACACAATCGAAGCGCAGTAATGATGGCTAGTGTAACTAGCAAGAATACCACGAAAGCAAGAAAAAAGAAGTACGCTATTAACTATTAACGTACCTGTCTCTTCCGAAACGAATGAGTACTATGTAGAGCTCTATACTACCATCGTTCCTTCTGAGTCT
+
=>@@<@BBBCCDCCCDBBBCCCBBB?CCC?CBBABB>B=A@BBBBA>AB>C>@@@BBBBB3@<AABA??AB@@@:@A>>@@@0>@>B4;<;&9;;6;;;;>>>=C@B@BB?BBA?BBBBCBBCCCBCCCCAA?BDBB?BBB@@@AA=@CC==;=B??@@BB?AD>=>A=D@6///*//88819/91888988%/:6:/./67;==7865:AA.635ACBB@BBBBBBB@B?AFE>CAA>ABBBBBBBBACCBA@@@>>==>=>>>@<>;=8838*/(/6966;>=
@ATNG8:02028:01881
GATGGTAGCGCATATCAGCGCAGCCCAGAAGATCATGGAAACTCTAGAAGAATTCAAGATTTTTAACACGAGAGTTAAACGTAAAAAGAAGGTTTTACAAGACTCACGTTTAACAATATTGCAGCAGTACGCACACAATCGAAGCGCAGTAAGGATGGCTAGTGTAACTAGCAAGAATACCACGAAAGCAAGAAAAAAGAAGTTACGCTATTAACTATTAACGTACCTGTCTCTTCCGAAACGAATGAGTACGATGAGATCTCGTGTGCTACCATCGTTCCTCTGAGTCT
+
<<===@@BA@;;666==>><<<A?>099;25><=0//)//)/778833-33-323/(///::;)<+//9///9//)/:1////:::*<>:?:=@@2;;;7;9544::433(36::4;:903399;:;?ACBBBCCCC@BB;;8;ABA@???<C=B99.599499:>5>:;?BB?AC8?99297??A9==<6::::<9%//(..(..8;9995=3999;599>@CCC?BCCC@@@?A<?@@8;;;48;8???774::::;@AAAAAA75557537-,,609(,,,699355
@ATNG8:02041:01889
GATGGTAGGCGTGTGAGAGTCTGCCCAGAAGATCAGGAACTCTAGAAGAATTCAGATTTTAACACGAGAGTAAACGTAAAAGAAGGTTTACAAGACTCACGTTAACAATATTGCAGCAGTACGCACACAATCGAAGCGCAGTAAGGAAGGCTAGTGTAACTAGCAAGAATACCACGAAAGCAAGAAAAAGAGTACGCTATTAACTATTAACGTACCTGTCTCTTCCGAAACGAATGAGTACCTCTCAGACGCTCGTCCTACCATCGTTCCTTCTGAGTCT
+
9;4:49;@<@CCDDBABDDA@@9:<)5BC?CCC@9949=@@@CC@?;??;?<???9999+9;@AABBBCC???8?A===>2>=494::/:;<5:;:=?@BBC=@<@C<=>>:==@>>>AA@@?@@@B99499//*/888<<<=5:3:0838@@CAABC<A@@>>>:>A;@>>:><9<95875689888,///===@AB;;7;<@>>>=A<>??8:6:>>=;::3:4:>>9@CC@CCCCC@@>?BBCCCCBBB@@@><9<AB;?@A?>8=:?:@@@@@AAB
@ATNG8:02042:01327
GATGGTAGTCTCAGATAGTCTATAGTACTCATTCGTTTCGGAAGAGACAGGTACGTTATAGTTAATAGCGTACTTCTTTTTCTTGCTTTCGTGGTATTCTTGCTAGTTACACTAGCCATCCTTACTGCGCTTCGATTGTGTGCGTACTGCTGCAATATTGTTAACGTGAGTCTTGTAAAACCTTCTTTTTACGTTTACTCTCGTGTTAAAAATCTGAATTCTTCTAGAGTTCCTGATCTTCTGGGTGTATCAGCGAGTATCTACCATCGTTCCTTCTGAGTCT
+
B@@@9?==BCCCDDCCBB@@@??BCGECCBBB?@BBA;BB6::;JDDBBB@BBB@@:9:333-4:@>@@?@@AA<>?FGG3CE>AAA@9?>;;4;9@;@B@BBBBBB?CBEBBBAA>ABC@B@CGCCCCBD@DBBB=AA@@AAB@@@@@@@??@=ABD?BB=?9>8:9===<@=?@@>>4>;@;:9:9:(9=>@C;::CCDCBBBB5;;;;*;;;;:49;@C<BCC@A@C?B@BCCCDB?AABB=@AABBB;<<BCCCDDECBB>BC@@@<@5;5;@=?@:::
@ATNG8:02047:01283
GATGGTAGGCGTGTGAGAGTCTGCCCAGAAGATCAGGAACTCTAGAAGAATTCAGATTTTTAACACGAGAGTAAACGTAAAAAGAAGGTTTTACAAGACTCACGTTAACAATATTGCAGCAGTACGCACACAATCGAAGCGCAGTAAGGATGGCTAGTGTAACTAGCAAGAATACCACGAAAGCAAGAAAAAGAAGTACGCTATTAACTATTAACGTACCTGTCTCTTCCGAAACGAATGAGTACAGAGAGTACGATATGTCTACCATCGTTCCTTCTGAGTCT
+
6???@BBB@;99CCBBBCCCDBCCH?CCC?CCCC??=??BBBBBCB@AA>@<?><89999(:?CCCAAACBBBB?A@@@@@@/?>9>/88819>><>>>=@@AAA=B=@@=@??<??BAA??>@@@@@AAAA9>>>@:>>>>>>65.78<;<9=:::A@@@<@???A@:>=;A>>9<:999/:783:====/7818>>>?@@??<?=A???<><>@::::>??A8::<@<@@@:@@@>D@=>>>=??@;:;AAA@@@???AA@@@<A<=>A:@9<9<@???A??
@ATNG8:02055:01319
GATGGTAGGCGTGTGAGAGTCTGCCCAGAAGATCAGGAACTCTAGAAGAATTCAGATTTTTAACACGAGAGTAAACGTAAAAAGAAGGTTTTACAAGACTCACGTTAACAATATTGCAGCAGTACGCACACAATCGAAGCGCAGTAAGGATGGCTAGTGTAACTAGCAAGAATACCACGAAAGCAAGAAAAAGAAGTACGCTATTAACTATTAACGTACCTGTCTCTTCCGAAACGAATGAGTACGAGAGATCTCGTGTGCTACCATCGTTCCTTCTGAGTCT
+
<<AA<<>C9;;;>@@A@AABBBCCG7CED<CC?@@@<@;@>??@>?9??9?7????@BBB1B?BBCAAACCBAA98778989)9=4:4:::-9;;7>:;;:?@;;7;=AA<@??;><=<<888A>>>CCA;;7;A=<8=>>@;<<<*/)///)/>??AA==9=<:///*//7;<?<A@ABB9=<91/////(//)/;9>::<?A<@<?B?@<?<@@@>><>;9<9==;?<@BB9@8838A??>>>@@;;;@:;;;;;??>>>==8;<>68.69@7???>;;<>
@ATNG8:02058:01287
GATGGTAGTATATCGCGTCGCTATCCAGAAGATCAGGAACTCTAGAAGAATTCAGATTTTTAACACGAGAGTAAACGTAAAAAGAAGGTTTACAAGACTCACGTTAACAATATTGCAGCAGTACGCACACAATCGAAGCGCAGTAAGGATGGCTAGTGTAACTAGCAAGAATACCACGAAAGCAAGAAAAAGAAGTACGCTATTAACTATTAACGTACCTGTCTCTTCCGAAACGAATGAGTACGAGAGAGCACACGTGTCTACCATCGTTCCTTCTGAGTCT
+
;=5:49@CDCCGECCBCCBBBCCAA?BDDACCCBBB@B@BDD@A@B@CC@B??>?<====,??@ABBBACBFDB8@@;;;;;*;@>@59945<<9666;====A=A?BB?CBB@BBAABBBCBBDDCCBB@?CBBB?BBBBAA??;A=@??=@CBBBCCC?CCCBBB?BA?@@@=AAA=>4;;:5;DEED/A@<@888@@@>>;><@@@@<@<@ACCC@CBA@???<?=?DF>AAA?BBBABBCC>>>@==ABC>>>AA>>>>?<A:;:A;<6<3::::::>=
@ATNG8:02059:01324
GATGGTTGTCTCAGATAGTCTATAGTACTCATTCGTTTGGAAGAGACAGGTACGTTAATAGTTAATAGCGTACTTCTTTTTCTTGCTTTCGTGGTATTCTTGCTAGTTACACTAGCCATCCTTACTGCGCTTCGATTGTGTGCGTACTGCTGCAATATTGTTAACGTGAGTCTTGTAAAACCTTCTTTTTACGTTTACTCTCGTGTTAAAAATCTGAATTCTTCTAGAGTTCCTGATCTTCTGGGTGTATCAGCGAGTATCTACCATCGTTCCTTCTGAGTCT
+
DCCC@B?AACCCEDCBBCBBCCABACCDDBCB@BCCI?C@B@CCCBCCC=@@BAB?A>AAA@=A>AAC@?ACDA:9:999)9A<??CF>ABCC?BBC?BC;;:@CAB@BCCEBBBB@CCC?C?CCDCBBBB?BCCC?CBBACBBAA@A@???@A?AAA>AC=C<??BBBBCGGAAAACC9B@A=;<<<<*;CCCM>BACCFCCCCB=@A@A0ACBBBACADD@CBBBCCC@C@BBBCAA=AABB<CBABBCBCCCCBBCCCBBC@CBCBC?B?B?BBABC??=
@ATNG8:02071:01299
GATGGTAGATACTCGCTGATACACCCAGAAGATCAGGAACTCTAGAAGAATTCAGATTTTTAACACGAGAGTAAACGTAAAAAGAAGGTTTTACAAGACTCACGTTAACAATATTGCAGCAGTACGCACACAATCGAAGCGCAGTAAGGTTGGCTAGTGTAACTAGCAAGAATACCACGAAAGCAAGAAAAAGAAGTACGCTATTAACTATTAACGTACCTGACTCTTCCGAAACGAATGAGTACACATCGTCGTGTCGTGCTACCATCGTTCCTTCTGAGTCT
+
>>BC@CCEDDCCCCCDBCCCCBBAA;ACC?BCCB>=:=>BBCAA@A>AC>C?==8>@???/A=@@@@@?A?>?D;KBBBBAA2BB>C5:::&5<<8;<;;>>=;?<@>@@=@@A<??AABCCICCCCCCCBB@BCA?=????????8@;@496:AABCCCC?CCABBB?BB>BAA=ABABA=???:?===>/>?<?BCCB?>AC@B?BB@@>A?@ACBB>BBBBB@B@B?===;=CC@BBBBBAAAAACABACC@AACCAAABCB@BAAAB>B?B@BBBBBBBB
@ATNG8:02084:01303
GATGGTAGTATAGAGCTCTACATAGTACTCATTCGTTTCGGAAGAGACAGGTACGTTAATAGTTAATAGCGTACTTCTTTTTCTTGCTTTCGTGGTATTCTTGCTAGTTACACTAGCCATCCTTACTGCGCTTCGATTGTGTGCGTACTGCTGCAATATTTGTTAACGTGAGTCTTGTAAAAACCTTCTTTTTTACGTTTACTCTCGTGTTTAAAAAATCTGAATTCTTCTAGAGTTTCCTGATCTTTCTGGGTGTCGTCTATCATGTACTACCCATCGTTTCCTTTCTGAGTCATCACCGACTGCCCCATAGA
+
6===>BBBBBCBBBB<@B@@;ABBBBDBCBA?<>88839A<@>???BB??<>DA@?>??<9?;<@<@???;8::A<;7999+883;888*7<<<8===8=>:>===>>388????AA=C>=:<8:98/----)/;33--//;;8==???====::4:998)8>:B=@@=@@@@//-/7;;;9(3)/)//////%/88890:977757689;.67777%/-,---3-27072232229-2-33;=@@@8;666.///;888=>;88656===ACD8@<::::2:9=@16377-//;;=;=58832----&--68;
@ATNG8:02085:01327
GATGGTAGCGCACACATAGATACAGTACTCATTCGTTTCGGAAGAGACAGGTACGTTAATAGTTAATAGCGTACTTCTTTTTCTTGCTTTCGTGGTATTCTTGCTAGTTACACTAGCCATCCTTACTGCGCTTCGATTGTGTGCGTACTGCTGCAATATTGTTAACGTGAGTCTTGTAAAACCTTCTTTTTACGTTTACTCTCGTGTTAAAAATCTGAATTCTTCTAGAGTTCCTGATCTTCTGGAGATATCATCAGCGAGCTACCATCGTTCCTTCTGAGTCT
+
7;//)//7::@CBBBGDCDAA;:9@@>C=CBB?ACCD@CC?D?;;:A=;;89=;<>2825=BD?F@CCDBBBA?>677777$7;7=:BB<A?BB@CCC@BB:;;CBAA?ABBB;;;B@DBC?B@BGECCCCB?BBCC?CBB;;;ABAA@@@@@BA?BCB?BB?C=@?FB@BCCB?BBBBB9B?B?A@A@@1@ABBF>BBBBCBBAA@5;:;:*:>?AA<@<AB>AAB@<:;AD?BAABBC@BBC?AABBBCDDAABEFEBCBBBB?BBACE@C@C?BAAAA:::
@ATNG8:02086:01319
GATGGTAGTATATCGCGTCGCTATCCAGAAGATCAGGAACTCTAGAAGAATTCAGATTTTTAACACGAGAGTAAACGTAAAAAGAAGGTTTTACAAGACTCACGTTAACAATATTGCAGCAGTACGCACACAATCGAAGCGCAGTAAGGATGGCTAGTGTAACTAGCAAGAATATCACGAAAGCAAGAAAAGAAGTACGCTATTAACTATTAACGTACCTGTCTCTTCCGAAACGAATGAGTACGTGTGACGTACGTGAGCTACCATCGTTCCTTCTGAGTCT
+
BBBC?BCBAAAECBBBBCBAA@BBC@BCC@BBDAAA@C@FBB@@@E@DE?B@:::?====,?<@ABAAA???@@99:;;DDD2@A=@:CCC9C;@;@;??BCBCC@C@;:6:BB<@@CCCAAACCECBBBBC@CCCC?BBBCBBBB=@=@??;@CABBBCC?CCCAAA?CC>AABGDDBBD?AAA>:999-9B?BBCCHEBBB@B?BC;;:;@BABBB?BBA@CCA;?:?AA;BBB?BBBBBBCB>>>?BBCCDBBBBAAACCC?BBBBB?B@B@BCCBB>>>
@ATNG8:02090:01324
GATGGTAGTATCTGTCTACGAGAGCCAGAAGATCAGGAACTCTAGAAGAATTCAGATTTTTAACACGAGAGTAAACGTAAAAAGAAGGTTTTACAAGACTCACGTTAACAATATTGCAGCAGTACGCACACAATCGAAGCGCAGTAAGGATGGCTAGTGTAACTAGCAAGAATACCACGAAAGCAAGAAAAATAAGTACGCTATTAACTATTAACGTACCTGTCTCTTCCGAAACGAATGAGTACACACTCTCATATGACACTACCATCGTTCCTTCTGAGTCT
+
;BBC@CCCBBAABCCDCCCEECAAA@DCC?CAAA??<?>AABBBBC@CC?B?:8:??AAA/A=???AAAA@@@B:@@;;;;;*;A>B5;;;'5<<7666<<<=;@=??CB?BBB?BBCCBCCCBCDBBBCCD@DDBA>A??===;;6>;>::5;BBBBBBC?CCCAAA?BB>>=>;>:9::0;==9=GDGF/>>:=;;;==>?B<@<@@??<?<@@BBA?C@??AAA=B?BDC>CCC=AACCCBAAA@@@DA>>>>>BBBBBBCC?CBBBB?B?B?BBC?@989
@ATNG8:02043:01364
GATGGTAGCGAGCGAGTGTGTATACCAGAAGATCAGGAACTCTAGAAGAAATTCAGATTTTTAACACGAGAGTAAACGTAAAAAGAAGGTTTTACAAGACTCACGTTAACAATATTGCAGCAGTACGCACACAATCGAAGCGCAGTAAGGATGGCTAGTGTAACTAGCAAGAATACCACGAAAGCAAGAAAAAGAAGTACGCTATTAACTATTAACGTACCTGTCTCTTCCGAAACGAATGAGTACGAGAGTCAGAGCAGAGCTTACCATCGTTCCTTCTGAGTCT
+
----(--//5554445999977///)///)/44//816)////99933//(/(////////$5499<<>?<<;;;3:<<<<;;+65.54999+954.444444:88-3-4:6:==48833545::;;;==;;;;>>>@;?>?@>>>=6>8<00)/:99@;=C=@?:;::*//0668076666.///(/6666'660665...;>E:>8>>==:=;>>@BB=@B>?@B@;@::::,:::29@@@AABDBB?>?AABAA@@>0000)/:(//299383<,22289667
@ATNG8:02049:01357
GATGGTAGACACGTGTGCTCTCTCGTACTCATTCGTTTCGGAAGAGACAGGTACGTTAATAGTTAATAGCGTACTTCTTTTTCTTGCTTTCGTGGTATTTCTTGCTAGTTACACTAGCCATCCTTACTGCGCTTCGATTGTGTGCGTACTGCTGCAATATTGTTAACGTGAGTCTTGTAAAACCTTCTTTTTACGTTTACTCTCGTGTTAAAAATCTGAATTCTTCTAGAGTTCCTGATCTTCTGGCTCTCGTAGACAGATACTACCCATCGTTTCCCTTCTGAGTC
+
;<<@>BACBCCBBBC;99:A@?@@AABABABB@BCCC>CC>A<@@B@BBD589BAB?B<?@BB?B?B@@==;;:@:??@@@/@?<C87818A@@:>888)8;1///...(.=;;AA??<;;;7:7:CA>>>@A<@@AA:>=@>>>>>>AAAA???A:==><AA;A9>>AAACAAA9@@>>>2>;?9>9<<<+<<999+--6---966;=AAAB/A;;;@=@=??<?AA>>=?<A<AA???A;?@A;AA?=>??>?>>=??>999///)/67622-22-2,2222272
@ATNG8:02051:01366
GATGGTAGAGTACAGTGTAGTAGACCAGAAGATCAGGAACTCTAGAAGAATTCAGATTTTTAACACGAGATTAAACGTAAAAAGAAGGTTTTACAAGACTCACGTTAACAATATTGCAGCAGTACGCACACAATCGAAGCGCAGTAAGGATGGCTAGTGTAACTAGCAAGAATACCACGAAAGCAAGAAAAAGAAGTACGCTATTAACTATTAACGTACCTGTCTCTTCCGAAACGAATGAGTACACACTCTCATATGACACTACCATCGTTCCTTCTGAGTCT
+
999@655<@BCBBAA@CDCBAAB9:8;BC@BBAA??<?=AABAABB?BA?B?99:BBBBB1?;:<9@B::8=BB9=<BBBBB5BC>C5<<<6;CC?A;;:BBCBB?C@CC@CBB>@?BBCDCCCBDDCCCCC?CCBB?B?????AA>A?BAA?BCBBBCCDACBBBBB?BB?CBB?AAADD5;;;6;>ABB/==:=887>>>@@<?<?A??7;7;ACAA?A@@@A??=A>AAE>CBB?AAABCDCBBBBB>A@A>==BBBBCCCC?BAAAC?C?B?CCC?@?BB
@ATNG8:02057:01356
GATGGTAGAGTACAGTGTAGTAGACCAGAAGATCAGGAACTCTAGAAGAATTCAGATTTTTAACACGAGAGTAAACGTAAAATGAAGGTTTTACAAGACTCACGTTAACAATATTGCAGCAGTACGCACACAATCGAAGCGCAGTAAGGATGGCTAGTGTAACTAGCAAGATACCACGAAAGCAAGAAAAAGAAGTACGCTATTAACTATTAACGTACCTGTCTCTTCCGAAACGAATGAGTACACACTCTCATATGACACTACCATCGTTCCTTCTGAGTCT
+
BBCC@CCBBCCEDCCCC@A@CCCCC?CCD@BBBBAA>A>BBBAABB>BB>B>A>=77777(9?@AABBA====</:=9:::6;CD>A5;:;.;CC?CCCCCCCCC@C@BC?CCD?@@CCCCBBCCBBBBDDB>AABB>AABBBC@@<@<???<@CBBBBBB@BCCA@@>BCB<><>A>>=68885;ABBB/=<6:///99=BD<>;>>>><?=@@CCC@DCBBBAA=A>ABE>CCC>@ABBBBAACCCCACA@=>>BDDBBACC>BBBBB?B?B?BBC?>?AA
@ATNG8:02057:01359
GATGGTAGTATCTGCACACTCTGTCCAGAAGATCAGGAACTCTAGAAGAATTCAGATTTTAACACGAGAGTAAACGTAAAAAGAAGGTTTTACAAGACTCACGTTAACAATATTGCAGCAGTACGCACACAATCGAAGCGCAGTAAGGATGGCTAGTGTAACTAGCAAGAATACCACGAAAGCAAGAAAAAGAAGTACGCTATTAACTATTAACGTACCTGTCTCTTCCGAAACGAATGAGTACACATCGTCGTGTCGTGCTACCATCGTTCCTTCTGAGTCT
+
B<CEACCCEGBC;;9BABBBBBCCC>ABD@CEBB@@>@<??DBBAC?CC<=9=>=7887*:;@>>BBB??ABD:>:;;;;;*;@>@5999&5<<7<;<<=>?AD?B?AC@CCC<??BBCCCCCBBDCCCCC@CCBB>A???@@@B?A?B:::<BBCBCCC?BBBBBC?BB?BBB?A>==<4<98188888+8=:>888@?B@@<@<@@@@<@=>>BBA?ABAAAAA?C?BBB=BBC?BABBBCBBBA==??ABBCCCD999CCC@BAABB@C@B?@@???>;;
@ATNG8:02057:01365
GATGGTAGGCGTGTGAGAGTCTGCCCAGAAGATCAGGAACTCTAGAAGAATTCAGATTTTTAACACGAGAGTAAACGTAAAAAGAAGGTTTTACAAGACTCACGTTAACAATTTTGCAGCAGTACGCACACAATCGAAGCGCAGTAAGGATGGCTAGTGTAACTAGCAAGAATACCACGAAAGCAAGAAAAAGAAGTACGCTATTAACTATTAACGTACCTGTCTCTTCCGAAACGAATGAGTACGTGTGCGACGTGTCTCCTACCATCGTTCCTTCTGAGTCT
+
BCDD@CBC@CBAACCFCBCAAABBB<BBCAFFCABB?B?AAAABCCACC?C?BB@@@CCC3B?BBBBBAAACAC;AA=>>AC.>=5:1777/;=@:=>=>BB@@?<A=BA<@@@3>=>>>>;;;@@AAAA><8>???9==@===886:<@>>:>@@@BA:87:BA@>=9>@<AAA=AA89719;:4:;:::+:748@ABA>??A=A=A<==<A=CA>>>;>@@@@@>;A;977.966/7=A=9::==<??@@AAAAA@@@D:==A<>:99949;@<@>A?<><A
@ATNG8:02058:01359
GATGGTAGTACATGATAGACGACACCAGAAGATCAGGAACTCTAGAAGAATTCAGATTTTTAACACGAGAGTAAACGTAAAAAGAAGGTTTTACAAGACTCACGTTAACAATATTGCAGCAGTACGCACACAATCGAAGCGCAGTAAGGATGGCTAGTGTAACTAGCAAGAATACCACGAAAGCAAGAAAAAGAAGTACGCTATCAACTATTAACGTACCTGTCTCTTCCGAAACGAATGAGTACCTCTCAGACGCTCGTCCTACCATCGTTCCTTCTGAGTCT
+
;99=055556<?<<<?CBACABBCB@CCC?BBB9967:7:>@;@?;6<;)0)///45@@@+=<=A<AB:96<<>1::55555$5==>?CCC9BCB?CB::5BB?A>@>BB?BBB788>>@;;;BBCCCCBCBAE@@@?@@AA@@@B?D?B;;9;AAABBCD@CGC??@ADC@BBB?@@:::,::919???>/<917557799=>=@<???A1919;;?@<@>>>>>B=B7;;A6>8818=>;;;C=A@:;;@A=:;:>>@A=>>><>>==A?B?B>AAA?????
@ATNG8:02069:01345
GATGGTAGCGCATATCAGCGCAGCCCAGAAGATCAGGAACTCTAGAAGAATTCAGATTTTTAACACGAGAGTAAACGTAAAAAGAAGGTTTATCAAGACTCACGTTAACAATATTGCAGCAGTACGCACACAATCGAAGCGCAGTAAGGATGGCTAGTGTAACTAGCAAGAATACCACGAAAGCAAGAAAAAGAAGTACGCTATTAACTATTAACGTACCTGTCTCTTCCGAAACGAATGAGTACGATGAGAGAGCTCTCTCTACCATCGTTCCTTCTGAGTCT
+
CC@?<@;9;@BCCCCCCCCCCCCCC>CCC?CCCA>?;?=@@BBBBC@CC?B?BCBBBCCC5C@DCCCCCCCCCC;AB:::::*<B@C599,///:4////9999:4949;7:?@6:A@BBCDBBBCCCCCBB?BBDE@AABBAB>>9>=B???@EBBACAA?AACBBB<AA?ABB>AACCC;>9838BBBB/A@=A888@@A==:=<??AA;@9@ADCC?CCCCABC?A?BBB=BBB?BBCCCBBBBB@@BBCB@>==::77889:@=>=B?B?B?B@@==>>=
@ATNG8:02073:01353
GATGGTAGCACGAGTCACTCATATCCAGAAGATCAGGAACTCTAGAAGAATTCAGATTTTAACACGAGAGTAAACGTAAAAAGAAGGTTTTACAAGACTCACGTTAACAATATTGCAGCAGTACGCACACAATCGAAGCGCAGTAAGGATGGCTAGTGTAACTAGCAAGAATACCACGAAAGCAAGAAAAAGAAGTACGCTATTAACTATTAACGTACCTGTCTCTTCCGAAACGAATGAGTACTGCGTCTCACTCTCGCCTACCATCGTTCCTTCTGAGTCT
+
@BBD@BBBBBCB>AB>@;:;<<>AD:BCCACDCB::7;><<::95?7??3913;;7899*71768/////::>3;<99555$5<;;4555&5;;9;;;C;?;;@<@@CC@BBD?BA??@ABCBBBBBBBBC@B@??=99:@@@@A<@;=00-0@000@BB@HDB999@BB?BBB>B>??A7;;::>@EDE/@@:=;;;;>>??<?<@AAA=B=A?B@@=@A@AABB?B>AAD=AAA>BBCBBBCCCCCBCCDCCB@@?@@>@BA?DABAA>A?A@BBBBBBBB
@ATNG8:02076:01366
GATGGTAGTAGTACACTAGTCATACCAGAAGATCAGGAACTCTAGAAGAATTCTGATTTTTAACACGAGAGTAAACGTAAAAAGAAGGTTTTACAAGACTCACGTTAACAATATTGCAGCAGTACGCACACAATCGAAGCGCAGTAAGGATGGCTTGTGTAACTAGCAAGAATACCACGAAAGCAAGAAAAAGAAGTACGCTATTAACTATTAACGTACTGTCTCTTCCGAAACGAATGAGTACACATCGTCGTGTCGTGCTACCATCGTTCCTTCTGAGTCT
+
9=BF9:9CBBBBDCCCC=@<<A@?@=BBB=BBA@@@;@;A@@B@@@9>=2919?=@@CCC+>?BBB888>==BA8><79898'8>:=9;88&33;133222==9<4<1554;6:;@;;;??;;;ABBAA@>@<???@5:9;;;:AA;?;;:;5:A8=>BAA<@@?>>@<>>:>AA<=7222'575557998)//)/98:@@@BD;?:;;;=:>8--------66:<+/+.7707==797;;7;?AA8;;???===>>>;;;;;>:?@@@@<><><>>?;;;;;
@ATNG8:02077:01369
GATGGTAGTACATGATAGACGACACCAGAAGATCAGGAACTCTAGAAGAATTCAGATTTTTAACACGAGAGTAAACGTAAAAAGAAGGTTTTACAAGACTCACGTTAACAATATTGCAGCAGTACGCACACAATCGAAGCGCAGTAAGGATGGCTAGTGTAACTAGCAAGAATACCACGAAAGCAAGAAAAAGAAGTACGCTATTAACTATTAACGTACCTGTCTCTTCCGAAACGAATGAGTACGTGTGCGACGTGTCTCCTACCATCGTTCCTTCTGAGTCT
+
A?@C=>@>@=;?@5;9B;;9>?@:616;=8A;B<00)/17///===8==?D???=?@@GG+=:>B@A>@9@;;;09;:9555$5<2545::+:;;649445::<=7;7;;9;;;5;8345=>>@AAAABBBD@BBBB<@@@@A?@D;A;@::299448<<=9=BBBBC@BC?BBA599@@@;@<<8=9988)7<9=:;;?????=@;@>88189;;ABA:@@AAAAB?B@BCH?CCC?CCBBBBBAAAA99::9?<776=>;:;:;;99594:=?;?@@998?A
@ATNG8:02082:01341
GATGGTAGCTATACGTATATCTATGTACTCTTTCGTTTCGGAAGAGACAGGTACGTTAATAGTTAATAGCGTACTTCTTTTTCTTGCTTTCGTGGTATTCTTGCTAGTTACACTAGCCATCCTTACTGCGCTTCGATTGTGTGCGTACTGCTGCAATATTGTTAACGTGAGTCTTGTAAAACCTTCTTTTTACGTTTACTCTCGTGTTAAAAATCTGAATTCGTCTAGAGTTCCTGATCTTCTGGCTCTCGTAGACAGATACTACCATCGTTCCTTCTGAGTCT
+
45=B9=CFBC=CBBBBBBAMMDCABABBCBEC>CCCC=BB9<9AC<ABCC@CCAA@=A<@?;>?B?CCCCAA<BB?ACACA1??<A???8?AAB9;9A?AC@CBCBBB?BBBBBBCD?AAA<A=AA@888;><@@>>:=>>@@@=>>@@A?;;;=:===<?B=B<@@??@AAAA<ABAAA5A<A:=?@@@.@?>>>7>@A@>>8:::;@?@@/@>>>B<A<AAA>>>A???<@;?B@@@@<@>?:?AAAAAAAAD:;:?@@@???<AAAAA;>;?=C>?<<>@@
@ATNG8:02043:01400
GATGGTAGCTCTGCTCTGACTCTCGTACTCATTCGTTTCGGAAGAGACAGGTACGTTAATAGTTAATAGCGTACTTCTTTTTCTTGCTTTCGTGGTATTCTTGCTAGTTACACTAGCCATCCTTACTGCGCTTCGATTGTGTGCGTACTGCTGCAATATTGTTAACGTGAGTCTTGTAAAACCTTCTTTTTACGTTTACTCTCGTGTTAAAAATCTGAATTCTTCTAGAGTTCCTGATCTTCTGGGCTGCGCTGATATGCGCTACCATCGTTCCTTCTGAGTCT
+
@ABC?BBBBBCCBBBCBBCBCCBCCBBBBBBB>??@@:@B>B@CCCCCCC@CCCBB@D?BBBA?C@D@@@CCCCD?CCCCC1CC@AABC=BBCC@BCC?BF?@@@DDF@BBCCCCBB?CDD?D=CCCBBBBB@BBBC?CAA@@?A@C@@ABBBBB?BCB@BC?B?BBCCCCCCC?BBBBB7:4:;:;:::*:BBBG=BBCCDCBAA@>AAAB2ABBBB@B@CC?CCCCBBB?B@CCCDCD?B@A@8@AA@AABBCCCCCCCCCCC>@@BAB?B@E@CCCCCCAA
@ATNG8:02057:01425
GATGGTAGTATATCGCGTCGCTATCCAGAAGATCAGGAACTCTAGAAGAATTCAGATTTTTAACACGAGAGTAAACGTAAAAAGAAGGTTTTACAAGACTCACGTTAACAATATTGCAGCAGTACGCACACAATCGAAGCGCAGTAAGGATGGCTAGTGTAACTAGCAAGAATACCACGAAAGCAAGAAAAAGAAGTACGCTATTAACTATTAACGTACCTGTCTCTTCCGAAACGAATGAGTACGAGAGAGCACACGTGTCTACCATCGTCCTTCTGAGTCT
+
?<=@?BBCBBBBA@BBB@A@BBBCA?<BD@DFCCCC@C@BB@A@AD@DC@D?????=>>>,=3:9>988<8;;=;<>?>;;>(9@=A5;;;&999.5<;445:::7?<=C9>>@799AABBBBBB@@@A@@@=AA@@=?:99@@?@;@=@BA?AAA?????;@?B>><6<;)//8358.22'222.599::*7727...59>9;6<6/./638387A@@;@?889?A=?>AAA9?=;8>>?@BAAAB>???;;;>=AA<<<=:881765///6<6///;@><>
@ATNG8:02057:01427
GATGGTAGGACGAGCGTCTGAGAGGTACTCATTCGTTTCGGAAGAGACAGGTACGTTAATAGTTAATAGCGTACTTCTTTTTCTTGCTTTCGTGGTATTCTTGCTAGTTACACTAGCCATCCTTACTGCGCTTCGATTGTGTGCGTACTGCTGCAATATTGTTAACGTGAGTCTTGTAAAACCTTCTTTTACGTTTACTCTCGTGTTAAAAATCTGAATTCTTCTAGAGTTCCTGATCTTCTGGCGCTCTGTCACGTCTGCTACCATCGTTCCTTCTGAGTCT
+
BACEALBB?BCCDCCCCBBCCC@@>@CCBE996:9::5;A=BABCCCCCC@CCCCC?C?BBBB?C@BCCCC@BBC?99999'9?:>?BC>BBEFBCCB@BB?@@ABBC@CCBBBCCC?CCD?B?CCCA@@?@<@BAB?CBBBBBABBCCECBAAA?A@B>@@>A<>?CCBCCBB?BBBBB6:4:;::::-;AAAC>CBGHJCCCCC@BCCC5CBBBC@D@BC@CCCAAAB?B?BBBABB>BAB?BBBBCDDDBCCDCCAA@BCC@BBB@@<@>B>BBBBBBBB
@ATNG8:02061:01404
GATGGTAGGCACTGCGCACACATCTCAGAAGATCAGGAACTCTAGAAGAATTCAGATTTTTAACACGAGAGTAAACGTAAAAAGAAGGTTTTACAAGACTCACGTTAACAATATTGCAGCAGTACGCACACAATCGAAGCGCAGTAAGGATGGCTAGTGTAACTAGCAAGAATACCACGAAAGCAAGAAAAAAGAAGTACGCTATTAACTATTAACGTACCTGTCTCTTCCGAAACGAATGAGTACACATCGTCGTGTCGGCTACCATCGTTCCTTCTGAGTCT
+
CCDD@A@A@DCCEC666;;BCCCCCBBA@;:>??AA=A>BAA?@CB>AA?B>BA@@AAAA3A?@99@@B=558=1226@@@@+55.5.555&555.5;;<<<<<@?B?BB?AAC????>@;;;BBBC:;:@?=@A?@=A::;CCEC>@<@00,0=>>=;?B?BBB989:@?<???<?;@@>56//(//////$-2,3/./3358947779>=6A=:;@DD@CBBCBCC@C7::=6<9:59@AABBBCBBBBBABAB988=9==><7;@@@@?B?D>AAAA>>>?
@ATNG8:02069:01390
GATGGTAGCGCGACGAGCGTAGACCAGAAGATCAGGAACTCTAGAAGAATTCAGATTTTAACACGAGAGTAAACGTAAAAAGAAGGTTTTACAAGACTCACGTTAACAATATTGCAGCAGTACGCACACAATCGAAGCGCAGTAAGGATGGCTAGTGTAACTAGCAAGAATACCACGAAAGCAAGAAAAAAGAAGTTACGCTATTAACTATTAACGTACCTGTCTCTTCCGAAACGAATGAGTACTGCGTCTCACTCTCGCCTACCATCGTTCCTTCTGAGTCT
+
/9:<;?CCBBCBB:96==<;>@00+/::27<>>00)0)///9:<=8==>B?>>=9999+9<=<<885:9226(67:5555$5:.5.599+9996;<<<:;<55058<;7<55049879;9>><00/<999<?@@D999>AA?>=<@;@00+/><7:7=A77733336?:;@B;5:::87/755059:>>>'99/5549=>?@@@<@=@>>>;@;::@BB?BAAAAAB?C=??C=A@A<?@B?A@A??>>@@BAA@CBBAA@@A@A?A@><>?B:>6>?:::<<@
@ATNG8:02070:01429
GATGGTAGATACTCGCTGATACACCCAGAAGATCAGGAACTCTAGAAGAATTCAGATTTTTAACACGAGAGTAAACGTAAAAAGAAGGTTTTACAAGACTCACGTTAACAATATTGCAGCAGTACGCACACAATCGAAGCGCAGTAAGGATGGCTAGTGTAACTAGCAAGAATACCACGAAAGCAAGAAAAAGAAGTACGCTATTAACTATTAACGTACCTGTCTCTTCCGAAACGAATGAGTACGTGTGACGTACGTGAGCTACCATCGTTCCTTCTGAGTCT
+
BCBB@BCCCDABBDBCBCCCBBBBC=BBB@BBBBBB?B>A@A???C?BD?C?A@@;;:::+:=B@@?@@@??CC9@@BBBBB2A@=B4;;;-:@@7696<??C<A>A?A@=AA@=??BBBBBCCCCCCCCBA>ACA@?ABAA?AA@<B@BBB?CBBBCCBB?BBBBCC?CC?ABB?BA@@@9:::988887(8>:A;:;@@A>><>;??==9=<>=B?@<@A@@@BB@C?CCC=CCC?AAACCACCBAABBCCAABCCC@@@BBD?AAABD@B@B@BB@?A>::
@ATNG8:02072:01411
GATGGTAGCTCTGCTCTGACCTCGTACTCATTCGTTTCGGAAGAGACAGGTACGTTAATAGTTAATAGCGTACTTACTTTTTCTTAGCTTTCGTGGTATTCTTGCTAGTTGCACTAGCCATCCTTACTGCGCTTCGATTGTGTGCGTACTGCTGCAATATTGTTAACGTGAGTCTTGTAAAACCTTCTTTTTACGTTTACTCTCGTGTTAAAAATCTGAATTCTTCTAGAGTTCCTGATCTTCTGGGCTGCGCTATATGCGCTACCATCGTTCCTTCTGAGTCCT
+
BDBEADCBDC@J;;:CBCCC@CCCAA@BBCC?ABBD=::8:==>=@@?>9>@AAA>B4:9>>9??BAA==667@-..9999)77(-....'.3.2+2664:=3222@?A5;;;<>>?>;>@F=A<:::A>8::9<=>>:==AA?>>==????==<=8====BB=B;?????@@;;7<AABB2=6;5;;A@A/=<779-333---786929???.;;9;:5;4993;>><7--)-+--66<</--99-2---3=====;;//-79=422222),*,067997--,-
@ATNG8:02088:01408
GATGGTAGCGCACACATAGATACAGTACTCATTCGTTTCGGAAGAGACAGGTACGTTAATAGTTAATAGCGTACTTCTTTTTCTTGCTTTCGTGGTATTCTTGCTAGTTACACTAGCCATCCTTACTGCGCTTCGATTGTGTGCGTACTGCTGCAATATTGTTAACGTGAGTCTTGTAAAACCTTCTTTTTACGTTTACTCTCGTGTTAAAAATCTGAATTCTTCTAGAGTTCCTGATCTTCTGGTAGAGCGTGCATATATCTACCATCGTTCCTTCTGAGTCT
+
BBBD@CBBBCDEDDBBBBBCCCCCAAABBDA?;?>>>:@@=AACCCCCCC?CCCBB?B>BBBB9A?CBBB??@BB>BABBB1BB>BAAB;ABDD@CBB>ACA99:CCC@CCCDDDDD>DAC?C?CCCCCBBB>AABC>BBBAAACCCCCDC@@?A>CCC?BB>B?BBDCCCCBB?@@@@@8@=>;::9:9.:CCCE=CCDCCCCBBB@DDCC5CBCCCAC@CC@BCBCC@@>A@BBBCCC?A?@>ABCBCBABCCCCCCCAAABA>BBBBB?B>B>BBCBBB@A
@ATNG8:02050:01445
GATGGTAGCGCATATCAGCGCAGCCCAGAAGATCAGGAACTCTAGAAGAATCAGATTTTTAACACGAGAGTAAACGTAAAAAGAAGGTTTTACAAGACTCACGTTAACAATATTGCAGCAGTACGCACACAATCGAAGCGCAGTAAGGATGGCTAGTGTAACTAGCAAGAATACCACGAAAGCAGAAAAAGAAGTACGCTATTAACTATTAACGTACCTGTCTCTTCCGAAACGAATGAGTACAGAGAGTACGATATGTCTACCATCGTTCCTTCTGAGTCT
+
9999.5555<999555556<>>>>?4;;<1559==<.949=9;=:95::(//:/66@@@+B=<A;;;@@@999)4959555$5;7<:;;;0;A>:=B@BHFE@?=?A??=@BC?BB??@A@@@A;;;BBBB?000>-00><:<??=AACCB?@@@@@@@A@CBBBAB@CC799B?B@EAA8;00/=;==06908///;9>;><><@>==4:39>BAA=@A;:99@<?:??=6<771788=?@DD?>=><<<BABBBBBAA=?@====?@5;5;5:=>;:876
@ATNG8:02050:01467
GATGGTAGGACGAGCGTCTGAGAGGTACTCATTCGTTTCGGAAGAGACAGGTACGTTAATAGTTAATAGCGTACTTCTTTTTCTTTGCTTTCGTGGTATTCTTGCTAGTTACACTAGCCATCCTTACTGCGCTTCGATTGTGTGCGTACTGCTGCAATATTGTTAACGTGAGTCTTGTAAAACCTTCTTTTACGTTTACTCTCGTGTTAAAATCTGAATTCTTCTAGAGTTCCTGATCTTCTGGTGTCGTCTATCATGTACTACCATCGTTCCTTCTGAGTCT
+
44;;495;.9;55555;<<;9:BB699>;999.9999,9=8>=CAB@BAA4;:@;;598>?@<5;6;:<::0//:498;;;)9883:<==4555<7<;;5:;1554445.5959;@==:>>>;?:CCCBCBBC6::;;4;;;;@;;;@@@??>=991:;<:=?=?<>>A@@@@??40....&.(-(----'-;555)55555595669=@@0:9955.549<7:444444.4.4<=>>>7;9?.95=9559955999::9::44248=::5<0504>::00/:
@ATNG8:02053:01446
GATGGTAGCATCATGCATTTCTCACCAGAAGATCAGGAACTCTAGAAGAATTCAGATTTTTAACACGAGAGTAAACGTAAAAAGAAGGTTTTACAAGACTCACGTTAACAATATTGCAGCAGTACGGACACAATCGAAGCGCAGTAAGGATGGCTAGTGTAACTAGCAAGAATACCACGAAAGCAAGAAAAAGAAGTACGCTATTAACTATTAACGTACCTGTCTCTTCCGAAACGAATGAGTACCTCTCAGACGCTCGTCCTACCATCGTTCCTTCTGAGTCT
+
CBDC@BB??;?AB@>@ABA766<<B?BCC@BBAA;;7;?BBDBBBC?BD?D?CBBBBBBB3A?>>?AAAAABBB9?@;;;;;*;C>B=AAA7?A=:>:69;?@<@<@=@@?:::?AABBCBCCCDHABBCCDACCAA>ABBABBAA=A>A;;8;BBAABAA@BBCCCC@BB?BBB>AABBA;?995:?BBB/??<@>>;:;A>>:>8;;AA7;7;?BAA?AB???BC=?=?BE@BBC?BBBBBBB@A??AAA>>=>>=AAA:>>><AA@:>;?9?;?BAAA???
@ATNG8:02057:01452
GATAGAGAGACTGTAGCGCACCCAGAAGATCAGGAACTCTAGAAGAATTCAGATTTTTAACACGAGAGTAAACGTAAAAAGAAGGTTTTACAAGACTCACGTTAACAATATTGCAGCAGTACGCACACAATCGAAGCGCAGTAAGGATGGCTAGTGTAACTAGCAAGAATACCACGAAAGCAAGAAAAAGAAGTACGCTATTAACTATTAACGTACCTGTCTCTTCCGAAACGAATGAGTACTATGTAGAGCTCTATACTACCATCGTTCCTTCTGAGTCT
+
@;>CDCCCCCCBCCCCCCC???<@CC@CCCCBB>B?BBBBBBB?BD@C?879<<<>?1??CC>BAB?@@GD;=<;;:;;';@=@5559'5<<7666?@@>>C?C?BC@CCB?BBCBCCCCBBBCCB?@@@BBBB?CBBA@@884;?AAC?CBBBBCCC?AAACCC@AA<AA@:?;===5:::;?AAAA/>>;?888@??@@;><>?>><@<@DBBCADC@@?AB=A>ABG@BCB?BBABDFCB>>??>>=@BAA?>>>>=>E<A@@@@<>5:59::::9=>
@ATNG8:02059:01457
GATGGTAGCGCGACGAGCGTAGACCCAGAAGATCAGGAACTCTAGAAGAATTCAGATTTTTAACACGAGAGTAAACGTAAAAAGAAGGTTTTACAAGACTCACGTTAACAATATTGCAGCAGTACGCACACAATCGAAGCGCAGTAAGGATGGCTAGTGTAACTAGCAAGAATACCACGAAAGCAAGAAAAAGAAGTACGCTATTAACTATTAACGTACCTGTCTCTTCCGAAACGAATGAGTACGATGAGAGAGCTCTCTCTACCATCGTTCCTTCTGAGTCT
+
>DBB?B<AB;96EDDCCCBBBA@@@;@BC?AABB996:=@@B???B@CC?C?CBA==;<;.=?AA?AAAA@@@A7>>;;;;;*;@>A5999'5<<9===C@CBBB>@=?CAABB?BBBABDDDCCCDA@@BB@CCBB>BBBBBBAA<@=B::7:AAABECB?CCBBBC?BB?AAB>A=;::/9974;?@A@/@@=A;;;??@;;7<=B@@@<@<??CCC?CB@??BB?B?BBB=BCC?BBBBBCCBBAAAA=<=::;>>?>;;;=;??@>=8>:=8=AB;;<;;
@ATNG8:02061:01479
GATGGTAGCTCGCTGATGATATCTCCAGAAGATCAGGAACTCTAGAAGAATTCAGATTTTTAACACGAGAGTAAACGTAAAAAGAAGGTTTTACAAGACTCACGTTAACAATATTGCAGCAGTACGCACACAATCGAAGCGCAGTAAGGATGGCTAGTGTAACTAGCAAGAATACCACGAAAGCAAGAAAAAGAAGTACGCTATTAACTATTAACGTACCTGTCTCTTCCGAAACGAATGAGTACGTGTGACGTACGTGAGCATCGTTCCTTCTGAGTCT
+
??@C@CCCCC>>>CCDJHAAACCCD@CBB?CCBB?><><@@CCCCC?CC?B?>>=====>1??>>>@@<@@@@B-75;;999':B=@2999'5@<9=BBBCCCCD?D@CC?BBC=??B>@@CCCCCCCCAAA@CCBC?BBAABB>>9@=A::5;A@@ABAA>ABBBDB?AB>AAA=A?;;?4=;;6;?DEE.::5:///<<>>@:=:>DCB<>;>?BCEADCAAAAA=A?BAB=B??;?A@AAAAAAA;;@CBC???AAABABBEAA>A?A=??AAA?;:
@ATNG8:02072:01464
GATGGTAGATATATGCACGCCTACCAGAAGATCAGGAACTCTAGAAGAATTCAGATTTTTAACACGAGAGTAAACGTAAAAAGAAGGTTTTACAAGACTCACGTTAACAATATTGCAGCAGTACGCACACAATCGAAGCGCAGTAAGGATGGCTAGTGTAACTAGCAAGAATACCACGAAAGCAAGAAAAAGAAGTACGCTATTAACTATTAACGTACCTGTCTCTTCCGAAACGAATGAGTACTGTATCTTTGTGTGCGCTACCATCGTTCCTTCTGAGTCT
+
@CCDABBBDCCCBBDCBCAA>ABB?BCC?CCCB@A>@?BBBAAAA>AB>B>?@?BBAAA2A==>>>>?AAA@@7AA@@@@@0?C=C>BBB9BBC?@@@BCCCCC?C?BB@A@A@BBBACCCCAAACCCCBB?BBBB>BBA???><7?=@??=?CCBBBBC?CBBBBB?@@:??;5;;=>=7===:>@DDC/BB=?877@@A::7::=<@@<@;@ACBB@BBAAABB@B?BCD>C@@>ACC>>>B@BAA>>>>9>>>AC>>>@@@>????A<?=?>AACAA988
@ATNG8:02075:01463
GATGGTAGGTGCACATGAGTGTATCCAGAAGATCAGGAACTCTAGAAGAATTCAGATTTTTAACACGAGAGTAAACGTAAAAAGAAGGTTTTACAAGACTCACGTTAACAATATTGCAGCAGTACGCACACAATCGAAGCGCAGTAAGGATGGCTAGTGTAACTAGCAAGAATACCACGAAAGCAAGAAAAAGAAGTACGCTATTAACTATTAACGTACCTGTCTCTTCCGAAACGAATGGTACCTCTCAGACGCTCGTCCTACCATCGTTCCTTCTGAGTCT
+
BBBDAA@A@AAABACCCEDBBBABB?CCC@CBBB@@=@?AACCCBB?BE@DACCB@@@@@0A@CCCCC@@ACCC<BB;;;;;*;@=@5;::3:?>=8:5A?@@>?=@@BB?BBC?BB@ABCCCCBBBCCCBB?BBBB>B@@??A<<:@=A@B@BCBCCBBB@BBBBBB?AA>AAA<@@:::/:::988888+8>;A988@@@AA;>;>A@@:>:>ACCB@BBBBABB?B@CCB>CAA>AC?BBB@BBBAAABBBCBB>>=<@AD;A<==C=D=A:??@??>>>
@ATNG8:02076:01432
GATGGTAGTGATACAGATCAGACACCAGAAGATCAGGAACTCTAGAAGAATTCAGATTTTTAACACGAGAGTAAACGTAAAAAGAAGGTTTTACAAGACTCACGTTAACAATATTGCAGCAGTACGCACACAATCGAAGCGCAGTAAGGATGGCTAGTGTAACTAGCAAGAATACCACGAAAGCAAGAAAAAGAAGTACGCTATTAACTATTAACGTACCTGTCTCTTCCGAAACGAATGAGTACGATGAGAGAGCTCTCTCTACCATCGTTCCTTCTGAGTCT
+
>CCC@BA@BBCBBBBBBBCCB<:49.5<?7ACC?>?@A>ABC?>?B?BB@C@?>;@@AAA*:5:??@@@BBAAA9A>;;;;;*;A=B5;::&5<>7666;@@==B@C@CC?AAA?BBBBCCCBCBDCCBCCC@BBBB?AAA??@@@8@=@??=@BBBBBBC@CB>>>B?BB@BBB?AA@==4;::4::::;.6=9=///>@C;;7;<??AA<?<?BCBB?BA@@?BC@C?BBC=BBB?CCCCCBBBBBB@?==<?=<<;66555<9>==<<380818::;;;>=
@ATNG8:02078:01444
GATGTAGACATATCGTACTCTCTGTACTCATTCGTTTCGGAAGAGACAGGTACGTTAATAGTTAATAGCGTACTTCTTTTTCTTGCTTCGTGGTATTCTTGCTAGTTACACTAGCCTTCCTTACTGCGCTTCGATTGTGTGCGTACTGCTGCAATATTGTTAACGTGAGTCTTGTAAAACCTTCTTTTTACGTTTACTCTCGTGTTAAAAATCTGAATTCTTCTAGAGTTCCTGATCTTCTGGTGTCGTCTATCATGTACTACCATCGTTCCTTCTGAGTCT
+
<==CDCDCCCCCCCCCGCBB@A@CCBAAB9889@@B=BB?B?BBBABAB?BBB>?<??>>@E=?;>>@DAAAA@7>>@@@/==7;//-/99A=@?=7==///:=;=5;??B@@@A;?8<4<6<<<<<=:96:@>=:>>>:::@@@>>>@:::@<@@B7;:=@<=>@>CA<=<9@@>@>6@<@<@AAAA/ADA??9A:;;AA;:;@17766'./7563836=:8AA@@??<?=@;;;AB:===:==AAAB@??>>>?A?>?>==:;:;@B=B<?<>>>?A>>>
@ATNG8:02080:01445
GATGGTAGAGTATCATGTGTATCTCCAGAAGATCAGGAACTCTAGAAGAATTCAGATTTTAACACGAGAGTAAACGTAAAGAGAAGGTTTTACAAGACTCACGTTAACAATATTGCAGCAGTACGCACACAATCGAAGCGCAGTAAGGATGGCTAGTGTAACTAGCAAGAATACCACGAAAGCAAGAAAAAGAAGTACGCTATTAACTATTAACGTACCTGTCTCTTCCGAAACGAATGAGTACACATCGTCGTGTCGTGCTACCATCGTTCCTTCTGAGTCT
+
@BBB@BCCCCDCCCBBCCCBBBBAC?BAA?ABBB@@=@>AACBBBC@CD>B=>@?9999*:;AABC?>BBCBB=BCBCB>BEBB?A;?@@8@AD@CAAABBBBC?B@CC@CCC@CCCCCCCCBBBAAABAA?AAAA<BBCB?><<7>;@?><?BBBBBBC?AAAACC>BC>@>>9??<;91<7818::::+6;7<///=;@BB<A<@@@B8<:=ACCC@BCBBBBB?B?BBB<BBA>@@BBBBCBBB@BBBCCCCCBB@@@BBD?BBB??<==B?BBCBBA@@
@ATNG8:02081:01477
GATGGTAGCTATACGTATATCTATGTACTCATTCGTTTCGGAAGAGACAGGTACGTTAATAGTTAATAGCGTACTTCTTTTTCTTGCTTTCGTGGTATTCTTGCTAGTTACACTAGCCATCCTTACTGCGCTTCGTTTGTGTGCGTACTGCTGCAATATTGTTAACGTGAGTCTTGTAAAACCTTCTTTTTACGTTTACTCGCGTGTAAAATCTATAATTCTTCTAGAGGTTCCTGATCTTCTGGACGACGCGCACTGACACTACCCATCGTTCCCTTCTGAGTCT
+
B<BB?CBCBC>GCCBCCCCBBCBBBBBABD9989B@A=CC?C@BAA@DBC?BBAAA>B>BBBB>B>BBBBBBBBA7;;DDD/>>;:<<6/7AAB?BBB?BA077=AAA<>>>>@>??;?AA9>9=;;;=<::6<666-8=>=;67///<<<>>==:=??;@A<?<@C@;;=AAA=A<<<;.;*/*/:::;,77999-3-----9352222&.6...32628>7865-,,,205)--;8=;-//<4<<=9=>?<==776===A=66606---3-36.6)--777//-
@ATNG8:02086:01435
GATGGTAGAGTATCATGTGTATCTCCAGAAGATCAGGAACTCTAGAAGAATTCAGATTTTTAACACGAGAGTAAACGTAAAAAGAAGGTTTTACAAGACTCACGTTAACAATATTGCAGCAGTACGCACACAATCGAAGCGCAGTAAGGATGGCTAGTGTAACTAGCAAGAATACCACGAAAGCAAGAAAAAGAAGTACGCTATTAACTATTAACGTACCTGTCTCTTCCGAAACGAATGAGTACGAGAGAGCACACGTGTCTACCATCGTTCCTTCTGAGTCT
+
@BBC@CCCCCCCCCEAAACBCABAB?@@@>@?AB<;::@CCDCCCC?CC?C@CCB>>>>>0??BCBCBCC@@@B<ACAAABA0AA>A=AAA8ABA>?@??AAABC?B@BB@BBA>BBCCCBBBCCCCCCCAB?BDBB?BBBBBBBC>A=B9969?>@@AAD@CCCAAA>BB>??@?BDA@?8::;8=<@AA/<;6:///==@AA;@<AE>=:=:==CCCABBBBCBB@B@CCC>CBB?AABBCCCB@@@B777B@@ABBBBB?B><>@@AF@D?B<>?@BBBBA
@ATNG8:02086:01452
GATGGTAGTATCTGCACACTCTGTCCAGAAGATCAGGAACTCTAGAAGAATTCAGATTTTTAACACGAGAGTAAACGTAAAAAGAAGGTTTTACAAGACTCACGTTAACAATATTGCAGCAGTACGCACACAATCGAAGCGCAGTAAGGATGGCTAGTGTAACTAGCAAGAATACCACGAAAGCAAGAAAAAGAAGTACGCTACTAACTATTAACGTACCTGTCTCTTCCGAAACGAATGAGTACTGTATCTATGTGTGCGCTACCATCGTTCCTTCTGAGTCT
+
@@BC@CCCDCCCCCCBBCCBBBBCB@BCB?BAA?>@<?=@ABBBBB>A@?@<=<<99999(9;>==BBBCBBBC9>=;;;;;*;B?C?BCC;CDD@CBBBCCCAA?C?BC?B@@=??@ABBBCBBBCBBCCD@CBBB@B:::ACAA>A=A::8;CBBBCCB?BCABBB@AA>ACC9::@?>4=;;4:<===.=>:?;;<@@@CCBB:??@@=D<AABBB?BBAABCF>A>AAF>DBB?AAACCCCCABBBCBB>>:A::788CBB<A:7//)/)/)//:==??>
@ATNG8:02088:01461
GATGGTAGTATATCGCGTCGCTATCCAGAAGATCAGGAACTCTAGAAGAATTCAGATTTTTAACACGAGAGTAAACGTAAAAAGAAGGTTTACAAGACTCACGTTAACAATATTGCAGCAGTACGCACACAATCGAAGCGCAGTAAGGATGGCTAGTGTAACTAGCAAGAATACCACGAAAGCAAGAAAAAGAAGTACGCTATTAACTATTAACGTACCTGTCTCTTCCGAAACGAATGAGTACATAGATATACGTATAGCTACCATCGTTCCTTCTGAGTCT
+
5<<=7<<CDFCCCBBBAB@;66@@?9BCCABBBC;;:;?BBCBBBB?BA?B?@A@?????.?:??ABBBBBBCF=@>;;;;;':<;<559)5<<9>==B=>=:?;?=AA599A9@?98:BBB;;;AAAA@@<@;:9<@????A=>9@?A::89BB@A@BB9><?799?CC?????A9757,752+578:8(7:5;;;<AA::>5:67=>>5;5;<@;:6;@??AAA?B@BCC>BBB?BBBBBBBCBC@ABAB===@CBB>>;;;=;;9=>080739<<>??>>
@ATNG8:02089:01436
GATGGTAGGCGACATACATACGCGCCAGAAGATCAGGAACTCTAGAAGAATTCAGATTTTTAACACGAGAGTAAACGTAAAAAAGAAGGTTTTATCAAGACTCACGTTAACAATATTGCAGCAGTACGCACACAATCGAAGCGCAGTAAGGATGGCTAGTGTAACTAGCAAGAATACCACGAAAGCAAGAAAAAAGAAGTACGCTATTAACTATTAACGTACCTGTCTCTTCCGAAACGAATGAGTACAGAGAGTACGATATGTCTACCATCGTTCCTTCTGGAGTCT
+
ABCE@BBB@D@ABFCDEDCCBBBCCBCCC@CCCDCB?B?BBCBBBB?BB?B?BB@@@BBB0A<;;;AABDBBBB9AB;<<<<;$;789,///&---93----::9:;9?9=C=>??38999;BBCGCCCCBBBB=A@?>;??@?@AAB?B@E@@>ACBBBBBB@CBBA@@@BC>BBB8<<999+9=:9>AAAAA)<<5:///9=A@A;@;>>AB7;6;ABBB?BBBBACB?B?AAA<ABB=??BBBBCBBBBBBBBBBBBBBB?<;@@;A?>;>:=9?<?>A<:::;;
@ATNG8:02046:01524
GATGTAGACATATCGTACTCTCTGTACTCATTCGTTTCGGAAGAGACAGGTACTTTAATAGTTAATAGCGTACTTCTTTTTCTTGCTTTCGTGGTATTCTTGCTAGTTACACTAGCCATCCTTACTGCGCTTCGATTGTGTGCGTACTGCTGCAATATTGTTAACGTGAGTCTTGTAAAACCTTCTTTTTACGTTTACTCTCGTGTTAAAATCTGAATTCTTCTAGAGTTCCTGATCTTCTGGATATGAGTGACTCGTGCTACCAATCGTTCCTTCTGAGTCT
+
::=BBCBBBCCDCDCGCBBC<99B>@AACBA?ABBB>BC?C?BAAAACD?@@9992:=A@BB@D@EJCCCBBBA?BABBD5AA@C@@<5;EDGGCCB?@?6:9@ABA>A??@?>CF@BBB>B?=><@???==@AAA;AAC@>:;;CCB@@@=::6:===DD=C=>>>::;;;<7<8888)8:=788888(/8999.3-----64-.(...&.78772735505:77:852549=?;;:///@999:=?;;;AAA>=>AA@<<;-/-/99=9=7=969------
@ATNG8:02050:01500
GATGGTAGTGATACAGATCAGACACCAGAAGATCAGGAACTCTAGAAGAATTCAGATTTTTAACACGAGAGTAAACGTAAAAAGAAGGTTTACAAGACTCACGTTAACAATATTGCAGCAGTACGCACACAATCGAAGCGCAGTAAGGATGGCTAGTGTAACTAGCAAGAATACCACGAAAGCAAGAAAAAGAAGTACGCTATTAACTATTAACGTACCTGTCTCTTCCGAAACGAATGAGTACTATGTAGAGCTCTATACTACCATCGTTCCTTCTGAGTCT
+
5=:<<A<@BB=AA;C@A@BBCCCCC@CDA=@@@@::587BB@ABBB?AC@C@>>?=7>>=*949::=;;@@@AA379:;:;;$9:49255)5>A9<666>==<A?A@BB?CAA>ABBCCBBCCCCBBBDBB@BCBD>A@A@>??>8?<?;:5;B@?@CCC@CBBA@A>::59AC>@>>FD;:;:8=>>??/>?:?888>>>>?6;7;@@@=A=B>BCB>AA;;:@@=@=@AA;AA@=ABBBBBBBBBB@A@@?>?>>=:;;???;?@AA@<@:=8<<@:::?:
@ATNG8:02051:01490
GATGGTAGTGTCAGTGCGCGTCGTCCAGAAGATCAGGAACTCTAGAAGAATTCAGATTTTTAACACGAGAGTAAACGTAAAAAGAAGGTTTACAAGACTCACGTTAACAATATTGCAGCAGTACGCACACAATCGAAGCGCAGTAAGGATGGCTAGTGTAACTAGCAAGAATACCACGAAAGCAGAAAAAGAAGTACGCTATTAACTATTAACGTACCCGTCTCTTCCGAAACGAATGAGTACTATAGACTATCTGAGACTACCATCGTTCCTTCTGAGTCT
+
55==8==B>@@>>696@D;6:=>;A>ACC?AA@@@?<@<@?BCBBB?BC?C?BDBBBBBB3B?@@?BBBAAABD276;;:;;'9525455)5;<7===666=;;7<7;?>889=@@@>A@BBBBBBCBBBA?AABC?::;BAAAA30,000,0>=>:;0000@@@BA?CC?BBB57/79>0////>>>>)3328///7/5594945559=B<>=B;;;0;B@=??=@>AAB>BDF@AAABB???BBBB::::9@@AABBBD??<;>>8838<B<B===>>>B
@ATNG8:02055:01494
GATGGTAGCGCGACGAGCGTAGACCCAGAAGATCAGGAACTCTAGAAGAATTCAGATTTTTAACACGAGAGTAAACGTAAAAAGAAGGTTTTACAAGACTCACGTTAACAATATTGCAGCAGTACGCACACAATCGAAGCGCAGTAAGGATGGCTAGTGTAACTAGCAAGAATACCACGAAAGCAAGAAAAAGAAGTACGCTATTAACTATTAACGTACCTGTCTCTTCCGAAACGAATGAGTACGAGAGAGCACACGTGTCTACCATCGAATCCTCTTAGTCT
+
CCCC@BCCCCCDEDBCCBCBBBBBB>BCC?BBBBBB?B>BBBBBAA>AA>A>BBB????>2@?=>=CCAAAAAA8@=9;;;;.;B@C5999'5<<8666<A?==B>A>BC?BBB>AAAABCCCCCCCCCBBB?BBBB>BBBBA@AA=A?C??<@AAABBBB?CDCBAB?BC?AAA@B?@@?5;;;8<====.=?;?887@@@==:=;??AA:?:?BB@@=@CABBBB@D?BBB=BCC?BBBBCDCB@==D==@@@>>>>><>>@@=B=>=@<@A;<<<6<?9:;
@ATNG8:02065:01501
GATGGTAGCTCTGCTCTGACTCTCGTACTCATTCGTTTCGGAAGAGACAGGTACGTTAATAGTTAATAGCGTAACTTCTTTTTCTTTGCTTTCGTGGTATTCTTGCTAGTTACACTAGCCATCCTTACTGCGCTTCGATTGTGTGCGTACTGCTGCAATATTGTTAACGTGAGTCTTGTAAAACCTTCTTTTTACGTTTACTCTCGTGTTAAAAATCTGAATTCTTCTAGAGTTCCTGATCTTCTGGTGTCTGATCTGTATCACTACCATCGTTCCTTCTGAGTCT
+
A?CC>@AA:656<<;;@@BD;;99=<943:33-3444)44.475559955.59955058<?;<7@?@@@<:44.44.44888'444(489908:99.55<5:<8<?;;<@9@996BBCC@DBB:;6;B;;;;:C?BBCB@CBABC;;;BA@>>??>?=?CC?AB?B=@@C;;:CBC=ABBAB3A;A;?@???,>?ABA<B::9AABA=;.9499'9999>;=29:9>@AAA@C7:4:=??=;;<8;4;::9>@@>DDBBCBCCCA@@;999==:<9=9=?=BAABA
@ATNG8:02067:01506
GATGGTAGGCACTGCGCACACATCCCAGAAGATCAGGAACTCTAGAAGAATTCAGATTTTTAACACGAGAGTAAACGTAAAAGAAGGTTTACAAGACTCACGTTAACAATATTGCAGCAGTACGCACACAATCGAAGCGCAGTAAGGATGGCTAGTGTAACTAGCAAGAATACCACGAAGCAAGAAAAAGAAGTACGCTATTAACTATTAACGTACCTGTCTCTTCCGAAACGAATGAGTACTACTCTCAGAGACACACTACCATCGTTCCTCTGAGTCT
+
///96?=@?C666<555;;:;5<<<4;;B@ABAB;;6:799CCBBD?BB?D?:9::::::'7388;<>==888=1775555&5<7<165)555.5:::94444.3-394:;;7::9:666>D@@=AABCC=@ABB?B;:9AA??:@?A;;6:AACABBC?BBA9998?<9<<<298871252052525$5717567<<><<8<;<<=>8=8<<@;;5;?998BB>=6<CC;@=>>>CCDB>??A????@B=<<;<><<>>=A<@6339-3)---7798><
@ATNG8:02071:01494
GATGGTAGTACATGATAGACGACACCAGAAGATCAGGAACTCTAGAAGAATTCAGATTTTTAACACGAGAGTAAACGTAAAAAGAAGGTTTTACAAGACTCACGTTAACAATATTGCAGCAGTACGCACACAATCGAAGCGCAGTAAGGATGGCTAGTGTAACTAGCAAGAATACCACGAAAGCAGAAAAAGAAGTACGCTATTAACTATTAACGTACCTGTCTCTTCCGAAACGAATGAGTACTATGTAGAGCTCTATACTACCATCGTTCCTTCTGAGTCT
+
////)55;;<>@<=<CAABCBBB;:16;>5;@@:9>5:7:<<=5858;?28177455555$579566><B=?CD:@@;<;;;*;B>B5;;;*;=:54:55<@=>@4:5:@?DCD?AAAABCCCCCBBBCC;;7;CAA8;;BB@@?B=B>B;;7;A???;5504<9===9=94=>?17//0>)////;;;;+77-22228882518:><>><@=B@CBB@BBABB<;8:;@BC=CA@<??>@@AABFFBBAA???A>?;;;>>@@=AAAAA<A5;5;==888??
@ATNG8:02072:01522
GATGGTAGGCGACATACATACGCGCCAGAAGATCAGGAACTCTAGAAGAATTCAGATTTTTAACACGAGAGTAAACGTAAAAAGAAGGTTTTACAAGACTCACGTTAACAATATTGCAGCAGTACGCACACAATCGAAGCGCAGTAAGGATGGCTAGTGTAACTAGCAAGAATACCACGAAAGCAAGAAAAAGAAGTACGCTATTAACTATTAACGTACCTGTCTCTTCCGAAACGAATGAGTACGAGAGTCAGAGCAGAGCTACCATCGTTCCTTCTGAGTCT
+
<<>D<CAB>=666@@@@@@C999C>;?CC@@@<@00+0:<<?=A@C<@@;>:<ACABBBB2B?CCCCBBDBBBC>;;;:EEE1@A;@2:99&4448:;;><;9>?<?=?D@CCC?BBBBBBBCCCCCCCFCB?CCCD8:9@?????9@<@AB?BDCBCBCC@BBB?>>?BB?BBB>AABCA;9995;AAAA/::6:///==??D=D;===C=B<>=BBB?ABBBABCAD@CCC>???59:9CCCBBBCBBBBBBBBBBBA=>>??<A>>>>:=4;5;;;??A=>
@ATNG8:02075:01519
GATGGTAGCGCACACATAGGTACAGTACTCATTCGTTTCGGAAGAGACAGGTACGTTAATAGTTAATAGCGTACTTCTTTTTCTTGCTTTCGTGGTATTCTTGCTAGTTACACTAGCCATCCTTACTGCGCTTCGATTGTGTGCGTACTGCTGCAATATTGTTAACGTGAGTCTTGTAAAACCTTCTTTTTACGTTTACTCTCGTGTTAAAAATCTGAATTCTTCTAGAGTTCCTGATCTTCTGGACGACGCGCACTGACACTACCATCGTTCCTTCTGAGTCT
+
BBBE@GBBBCCCCCCCC@@??CCCBBABBB><6<>>>:?@<@?CBBCCBC@CC@@@?D?DCCC?B@BCBCDBBBC@CCDDD1@?=@?AB=CCCC@DCB?BC8;:;BBC@CCCCCCDEACBB>@>ACCDCCCD@CCCB@CBBBCBBBCCBA@@A@C?BBC???<?=@@BBBCBBB?BAAAA7@>A=;<<<<*;ABBH>CCDCGCA@@A5;;;;*;AABB?A?@@=@BBBBAA?A@BBCCBA>AAB>BCAAAAABBBCCCCCDCBCC?BBBBB?B?A>ACABBB??
@ATNG8:02080:01510
GATGGTAGATACTCGCTGATACACCCAGAAGATCAGGAACTCTAGAAGAATTCAGATTTTTAACACGAGAGTAAACGTAAAAAGAAGGTTTTACAAGACTCACGTTAACAATATTGCAGCAGTACGCACACAATCGAAGCGCAGTAAGGATGGCTAGTGTAACTAGCAAGAATACCACGAAAGCAAGAAAAAGAAGTACGCTATTAACTATTAACGTACCTGTCTCTTCCGAAACGAATGAGTACTGTATCTATGTGTGCGCTACCATCGTTCCTTCTGAGTCT
+
AAAA=@;@BBAAA<;<=BCDCCCCC>CCC<??CA??=??ABCBAAD?CC?B?BB>?@@A@/@=@@@@@>>>@@B:==@@@@@,@B>B5;;;*:AC=@BBCBBBCC?C?BE@CBB=??>>@CCCBBBCCBBBD@BBCB?CAA@AAAB>A?C:::;DAAAAAD?BBBBBB?AA>?>?>AA???3;;;9<<===.=A=B888AAAAA<A;??AA<A<>>ABB?BBBBBBB@B?BBF>BBA?@AACDBBBAA@BBBB<=;>>A@@@AAA;>>ABB>D7:5;:=::9=>
@ATNG8:02081:01503
GATGGTAGAGAGAGCTCTCTCATCGTACTCATTCGTTTCGGAAGAGACAGGTACGTTAATAGTTAATAGCGTACTTCTTTTTCTTGCTTTCGTGGTATTCTTGCTAGTTACACTAGCCATCCTTACTGCGCTTCGATTGTGTGCGTACTGCTGCAATATTGTTAACGTGAGTCTTGTAAAACCTTCTTTTTACGTTTACTCTCGTGTTAAAAATCCGAATTCTTCTAGAGTTCCTGATCTTCTGGGACGCTACAGTCTCCTCTTACCGATTCATCGTTCTGAGTTCT
+
5;:;9><<B=>CCCC>BAA@@?::;=??@BCHAECCC=BC@CABBBBAAA?B?>?>;??BBBC8B7@AAADA>;=5<==<=(75.7775.5ABB?BCB8;;9=:;;?A<@???AA@@<@??;?7:;>>;;;B:==@B6;;=====?>A;;;>==<8=<?;??;?;>>>>>>@::59::@@////9=====,;====-3-----699816666)796;;5:58938/.-22202),,2222,**,6'--256679997550.-,0560,,,,266877---7822-35
@ATNG8:02082:01520
GATGGTAGTAGTACACTAGTCATACCAGAAGATCAGGAACTCTAGAAGAATTCAGATTTTTAACACGAGAGTAAACGTAAAAAAGAAGGTTTTACAAGACTCACGTTAACAATATTGCAGCAGTACGCACACAATCGAAGCGCAGTAAGGATGGCTAGTGTAACTAGCAAGAATACCACGAAAAGCAAGAAAAAAGAAGTACGCTATTAACTATTAACGTACCTGTCTCTTCCGAAACGAATGAGTACACACTCTCATATGACTCTACCATCGTTCCTTCTGAGTCT
+
@BBC?BBBBBBBBBBBBCBBBBCAA?CCC@BBBBBB7;4;AB;;:C?BA>A=:::??CCC3D>BA@@@@BBBBC8<<;:9999#95.5.555&5::59;;::==:?;@>@A????<@@??BCECCCCDCCCA@<@CA?=BBAAAA982;=@@?=AABBBCCC?CCCCBB@BB??>?;><8899)8881888888%8@:=888@DBBA=A79:;;5:3:=A@@<@@???BBAD????:?BA?BBBBDDBBB;;:><>>>::?CBBBBBB?BBBBB@B?B?BAC??:99
@ATNG8:02083:01494
GATGGTAGAGTATCATGTGTATCTCCAGAAGATCAGGAACTCTAGAAGAATTCAGATTTTTAACACGAGAGTAAACGTAAAAAGAAGGTTTTACAAGACTCACGTTAACAATATTGCAGCAGTACGCACACAATCGAAGCGCAGTAAGGATGGCTAGTGTAACTAGCAAGAATACCACGAAAGCAAGAAAAAGAAGTACGCTATTAACTATTAACGTACCTGTCTCTTCCGAAACGAATGAGTACTGTATCTATGTGTGCGCTACCATCGTTCCTTCTGAGTCT
+
A@@B?BBCBBBCC@@;DCCFBBBCD@BA@>ACCD@@<??BBCCCCC@DD@C@B@@>>>>>0ABFEDCCBCBA@@8??>>>>>0>A>A4;;;5;BD@BAAACBBA@>A>AA>BAB>BB@@ACCCCCCBBCCCC?CABB>AAAA@???<@<@@?<ACCBBBBB@BBBB@@>BB@BAA>A@A>=1::;5:AAAA/AB<>888CA???<=<>CAA<A;@>CBC@CBCBBB@;?=@@@<ACB@AAABB@@@BBBBBCBCB=>>A>>>@@A=AAAAA=A:=5:::<==@@
@ATNG8:02084:01487
GATGGTAGGCGACATACATACGCGCCAGAAGATCAGGAACTCTAGAAGAATTCAGATTTTTAACACGAGAGTAAACGTAAAAAGAAGGTTTTACAAGACTCACGTTAACAATATTGCAGCAGTACGCACACAATCGAAGCGCAGTAAGGATGGCTAGTGTAACTAGCAAGAATACCACGAAAGCAAGAAAAAGAAGTACGCTATTAACTATTAACGTACCTGTCTCTTCCGAAACGAATGAGTACGAGAGTCAGAGCAGAGCTACCATCGTTCCTTCTGAGTCT
+
@:>>5;;<9=@;666659::4566;9<==<?>=<:;5;5:?934<?9B=8C8:?@A@@@A1B?CCBBBBBAA@A;?:99555$555:.555&/;;5///889;994>=@?>BAA>ABBBCCC;;;AABBBBC?BA9:79>>?@===9==B;;7:AAABBBB@CCCAAA;???BBB@A@:9:,8<<89<==>/:=7<///;:@<=1918:>=8=8<>BAA?BBABBDD@B@BAB=B::69@@@@BA@CAB???@@>??BB?;;?>>=B=99<7;161///9966:
@ATNG8:02090:01512
GATGGTAGTGTGTCTCTGAGAGTAGTACTCATTCGTTTCGGAAGAGACAGGTACGTTAATAGTTAATAGCGTACTTCTTTTTCTTGCTTTCGTGGTATTCTTGCTAGTTACACTAGCCATCCTTACTGCGCTTCGATTGTGTGCGTACTGCTGCAATATTTTAACGTGAGTCTTGTAAAACCTTCTTTTTACGTTTACTCTCGTGTTAAAAATCTGAATTCTTCTAGAGTTCCTGATCTTCTGGGTTCTCTCTCTCACGCACTACCATCGTTCCTTCTGAGTCT
+
9=<A?BCCBBCEDDCCBBBCCCACCCBCCBA?;??>>:?@<A?CBBBCCC@CCCBC@C?BBBD?C@CCBCCBCDE@BBAAB2BB@BCDD>BBCCBCAB?AG@BBCCCF@EDCCCCCD@BBB?B?CCDCBBBB@BAAA>AABBBAAAAACBDCCBA?DCBBA5949@AABBCCB@BBAA@6@9<9<;;;;,;@<;=,..8..-8:07,7777$28:<939955-5>=>;9;5;:>????@:>>@D:C<A====B???@@AAA?>?A===>89497=6///=<:>>
@ATNG8:02090:01514
GATGGTAGTGATACAGATCAGACACCAGAAGATCAGGAACTCTAGAAGAATTCAGATTTTTAACACGAGAGTAAACGTAAAAGAAGGTTTTACAAGACTCACGTTAACAATATTGCAGCAGTACGCACACAATCGAAGCGCAGTAAGGATGGCTAGTGTAACTAGCAAGAATACCACGAAAGCAAGAAAAAGAAGTACGCTATTAACTATTAAACGTACCTGTCTCTTCCGAAACGAATGAGTACGATGAGAGAGCTCTCTCTACCATCGCAATTGCCTAGTCT
+
BBBC<B>BCBBB><CBBBA=?BBBB?BCG?BABB??<?<??AAAAC?CD?C????@DC==)84899999???@B7==;;;;.9A9@2:99&5;;5<====BB@C@D@BC?BDD=@?BBCBBBBBCCCDCBB>ABBA<????@@A@<A>A;:8;CCBBDBC@BBBBCB?BB?CBB?BB@==4;:94;>>??/@A=@@??>>>AA3719>><188)8>;;;?BAAAACC<?:>??8<992779=@@@AA???A===<<<<:9:>>>>=A888;B;@=;:6:A@:99
@ATNG8:02045:01532
GATGGTAGTGTCAGTGCGCGTCGTCCAGAAGATCAGGAACTCTAGAAGAATTCAGATTTTTAACACGAGAGTAAACGTAAAAAGAAGGTTTTACAAGACTCACGTTAACAATATTGCAGCAGTACGCACACAATCGAAGCTCAGTAAGGATGGCTAGTGTAACTAGCAAGAATACCACGAAAGCAAGAAAAAGAAGTTCGCTATTAACTATTAACGTACCTGTCTCTTCCGAAACGAATGAGTACTGTATCTATGTGTGCGCTACCTTCGTTCCTTCTGAGTCT
+
ABBC?CCCCDDBBCCCCBCCCBCBB?BCD@CCCC??<?@ACBCAAA;AA>A>BCB?????2@@CCBBBCABBAB:==@@@@@0@A>B4:;:.;CC@CBBBDDCCB?A?CC?CBB<@@BBBCCCBBBCCCCCC?CBBB>BBBBA@@B>B?CAA>@CBBAAAA>AAAACB>CB><<;6;8777.967077777(8=:?A;AAAB>>:><AAAA<A=@@@AA7;9::9994:<?BC;B?@<@@@@@@A@@@@@@@?==<><<<?>@>>9@=@@@<@<A:>>@@A@@@
@ATNG8:02046:01578
GATGGTAGATACTCGCTGATACACCCAGAAGATCAGGAACTCTAGAAGAATTCAGATTTTTAACACGAGAGTAAACGTAAAAAGAAGGTTTTACAAGACTCACGTTAACAATATTGCAGCAGTACGCACACAATCGAAGCGCAGTAAGGATGGCTAGTGTAACTAGCAAGAATACCACGAAAGCAAGAAAAAGAAGTACGCTATTAACTATTAACGTACCTGTCTCTTCCGAAACGAATGAGTACTGTATCTATGTGTGCGCTACCATCGTTCCTTCTGAGTCT
+
BBBC@CCCBCABBCBBBBBBBCCBB>BCC?BCBB??<=>BCB@AAC?BB?B???:=;@>>.>;<</..7779990;8==EDC2;;5;=A@@7ACB?AA@BBBCCC@C@BB?DBB?BAAAC@ABCCCCCCBBC@CBCB=??????>?8?;@@>=@;:8?BBB@CEBBBB?BB>@A?174889055515:CCD/>><?>>=BABCC:>:>A@@<@=>>BCB?BBBBACB@C@BBC>BBA????BBBBBBBBBC>>:AABB;;<???@<??@;;4:18088><==B>
@ATNG8:02049:01544
GATGGTAGCAGACGTGACAGAGCGCCAGAAGATCAGGAACTCTAGAAGAATTCAGATTTTTAACACGAGAGTAAACGTAAAAAGAAGGTTTTACAAGACTCACGTTAACAATATTGCAGCAGTACGCACACAATCGAAGCGCAGTAAGGATGGCTAGTGTAACTAGCAAGAATACCACGAAAGCAAGAAAAAGAAGTACGCTATTAACTATTAACGTACCTGTCTCTTCCGAAACGAATGAGTACGATGAGATCTCGTGTGCTACCATCGTTCCTTCTGAGTCT
+
;==A?CBBBCCICCCC@<@CDCCCC@CEC?A@BBBB?B?CBBAAAB?BB?B@CC??;;;:*;;;;;AEB@@===4=<A>=>=(=;5:.555'5<<7;;;;<===B?BABB?BBC=AA??ABBCCCBCBCBBB@CCBB>AAAACCAA>B?BAA?BA???BBB@CBCB?><?C=????AA>>=4;87166778(2:4:577AD>>?<A7?>AA<B<==CBB?ACCBBBB@C?AAD=BBB?BBBBBBBBCBB@????@@@>>;;:=AA7;;B@?9=0718:=<=;;<
@ATNG8:02049:01557
GATGGTAGCGAGCGAGTGTGTATACCAGAAGATCAGGAACTCTAGAAGAATTCAGATTTTTAACACGAGAGTAAACGTAAAAAGAAGGTTTACAAGACTCACGTTAACAATATTGCAGCAGTACGCACACAATCGAAGCGCAGTAAGGATGGCTAGTGTAACTAGCAAGAATACCACGAAAGCAAGAAAAGAAGTACGCTATTAACTATTAACGTACCTGTCTCTTCCGAAACGAATGAGTACGATGAGAGAGCTCTCTCTACCATCGTTCCTTCTGAGTCT
+
444949:::::656;;>A><<<65437//)/////;4:6;<<:==B?BA=A=@>;99999,=99>?>>99;449/5<<?@@@+>>:=9=>6=@@;?<9948477282882333.33::<==B999@@96659>>::3994944386<6;54.499:888:7:99:<;6881;7;5;7899,33;4=;::.996;<9<675=;16/33--)-(----94:::9944.4.4<;(54:4933333778777==>:::85558555925587;9=*0)06::;@;5
@ATNG8:02055:01569
GATGGTAGATACTCGCTGATACACCCAGAAGATCAGGAACTCTAGAAGAATTCAGATTTTTAACACGAGAGTAAACGTAAAAAGAAGGTTTTACAAGACTCACGTTAACAATATTGCAGCAGTACGCACACAATCGAAGCCGCAGTAAGGATGGCTAGTGTAACTAGCAAGAATACCGCGAAAGCAAGAAAAAGAGTACGCTATTAACTATTAACGTACCTGTCTCTTCCGAAACGAATGAGTACACACTCTCATATGACACTACCATCGTTCCTTCTGAGTCT
+
45<=:=;@<AAA@G<;;==0/--55,5--(-//38;4848::;;::5//(/366555555$2+2222:;=999>05549999'5=7@4?>>0>==499=::?959<A899@DBB>AAA=BCBB;;9:5>:?<9<9;;6/0+/77<8:8E?>9525<555==B?C777775964///)/6888.//-,22222',,----3566917175559>397B<;:?>>=>==4817>>*777,7;;;>??@ABC???>????BBBBCB@@:998=<8=6848@;;4349
@ATNG8:02055:01574
GATGGTAGCGCGACGAGCGTAGACCCAGAAGATCAGGAACTCTAGAAGAATTCAGATTTTTAACACGAGAGTAAACGTAAAAAGAAGGTTTTACAAGACTCACGTTAACAATATTGCAGCAGTACGCACACAATCGAAGCGCAGTAAGGATGGCTAGTGTAACTAGCAAGAATACCACGAAAGCAAGAAAAAGAAGTACGCTATTAACTATTAACGTACCTGTCTCTTCCGAAACGAATGAGTACAGAGAGTACGATATGTCTACCATCGTTCCTTCTGAGTCT
+
BBBB@CCCCBACDCBGCCCHBBAAA<ABB?BBBB>><>>AAC@BBC>@@>B>???;====.?>?>>AB?DD;;:6:>BEEDD2DC>C5<<<*9>>9;@;>><?;@=A=AB?@?@<??AABBCCHCCCBBBBB@CCBB=A??>=<<<:@@DCC?BAABBCCC?BBCBBB@BB?>>>;>:<==48884;AAAA/>>;?;;;=>>;;6;:??=>:=<@@CBB@BBBBCBB@B@BBB=BBB?BBBABBBBDD???CA>>AAAAA???A@;AAA>>:><@<@??>>>A@
@ATNG8:02058:01579
GATGGTAGTGTGTCTCTGAGAGTATTACTCATTCGTTTCGGAAGAGACAGGTACGTTAATAGTTAATAGCGTACTTCTTTTTCTTGCTTTCTGTGGTATTCTTGCTAGTTACACTAGCCATCCTTACTGCGCTTCGATTGTGTGCGTACTGCTGCAATATTGTTAACGTGAGTCTTGTAAAACCTTCTTTTTACGTTTACTCTCGTGTTAAAAATCTGAATTCTTCTAGAGTTCCTGATCTTCTGGGATGTGTGCGCAGTGCCTACCATCGTTCCTTCTGAGTCT
+
9::=8<A===>CB<665==::;@@@?A@?B??9>99:49B>C@;:9BCDD@CBBBC?C?;;9@@D@::9>;;;;;749:;;);@=B<><5000<<;>=A?@@<>===?A>BCA@@C;;8;BD?C?DCBBBBAA@CCED?CBBBCCDBBBBBBBBAA=BBB>AA@A=@?AABABBB@BCDEG;A=@<;;;;;*;B@AA=ABBBCBBAAA?CBCB2BBBAC?AACDAECCCBBA?C@CCCCCC?A99:.:@?=ABA@BBBAB;;8;CC?BBCAB@B?B?BBDBBB;;
@ATNG8:02059:01562
GATGGTAGCGCACACATAGATACAGTACTCATTCGTTTCGGAAGAGACAGGTACGTTAATAGTTAATAGCGTACTTCTTTTTCTTGCTTTCGTGGTATTCTTGCTAGTTACACTAGCCATCCTTACTGCGCTTCGATTGTGTGCGTACTGCTGCAATATTGTTAACGTGAGTCTTGTAAAACCTTCTTTTACGTTTACTCTCGTGTTAAAAATCTGAATTCTTCTAGAGTTCCTGATCTTCTGGATAGCGACGCGATATACTACCATCGTTCCTTCTGAGTCT
+
@;=B:CBBBDCAAACBBCBBBC@@@@@A<>9:19@@@6;;5;;AAAA@BC?BBBAA>A@FCDD@C?@CA;;;;<<633333$3@=ABCC=B?@A?BCC?BB?;;;AAB?CCCBCCBB@BBB@C@CDCBCCHDAC;;;?BBBABA@@A@@@@@@BC=;;;@@@;?<?ABBBBCBB?A@AA@.;5;=;;;;.;A@@@:@AB@@@BB@@;@BBB0B;;;B?B@CC?A@CBBCB@C?BBCDBB?CAB>BBBBBCCCCCBBA@@CBBBB?A?BBB?B?C>AAABBBAA
@ATNG8:02062:01538
GATGGTAGCGCACACATAGATACAGTACTCATTCGTTTCGGAAGAGACAGGTACGTTAATAGTTAATAGCGTACTTCTTTTTCTTGCTTTCGTGGTATTCTTGCTAGTTACACTAGCCATCCTTACTGCGCTTCGATTGTGTGCGTACTGCTGCAATATTGTTAACGTGAGTCTTGTAAAACCTTCTTTTTACGTTTACTCTCGTGTTAAAAATCTGAATTCTTCTAGAGTTCCTGATCTTCTGGGTGTATCAGCGAGTATCTACCATCGTTCCTTCTGAGTCT
+
ABBB?CBBBBCCCCDDCBAAAACDCCCCBBBC>@AAB;BA=B?CCCBCCC@BBACC?B?CABB<B@CCCCBBBCC>BBBBB1BB>BBBC>BBBB?BCC>CC?BBBDCD@BBDDDBBA?CCC=B=CDCCBBBC?BBEE?CBBBC@@@CBBBCBBBB>BBB?BB>B@BBBCCCCBB=@:9:9-9;@;::9:9*:ACDE=A@DDECCCCCBCDCC5CBBCD?C@BC?CCCCDAB?B@BBBCCD?B@BA=@AACCEDCBBBBBCCDCDD?BBBBC?C?C?CABBBB??
@ATNG8:02065:01568
GATGGTAGCGCACACATAGATACAGTACTCATTCGTTTCGGAAGAGACAGGTACGTTAATAGTTAATAGCGTACTTCTTTTTCTTGCTTTCGTGGTATTCTTGCTAGTTACACTAGCCATCCTTACTGCGCTTCGATTGTGTGCGTACTGCTGCAATATTGTTAACGTGAGTCTTGTAAAACCTTCTTTTTACGTTTACTCTCGTGTTAAAAATCTGAATTCTTCTGGAGTTCCTGATCTTCTGGTAGAGCGTGCATATATCTACCATCGTTCCTTCTGAGTCT
+
ABDC@D@@@CCCCCCCCCBBBBBCCCBBBBBB>@@@@<BB>BADCCBBBC@DD@@@?B@BBBB>B?BDDCBBBAB>BBBBB1BC?A@AA<BBDC?BBB?BF@@@@DCD@FECCCCCD=BBC?B?CDCDAAACBCCCC?BCCAA@@@DDDCC???B>BBC?BB>B?BBBBBFCCC?A@???7=9=;9:9:9*:@@@A>CDCCDDCBCB@CCCC3CBBCD@C@CC?BBC@BCC@C@CBDCCC=A@@<@CCCCCBBBCCCB@ACCBBB?BBBAB=B@D@BBBBBAAA
@ATNG8:02066:01561
GATGGTAGTAGTACACTAGTCATACCAGAAGATCAGGAACTCTAGAAGAATTCAGATTTTTAACATCGAGAGTAAACGATAAAAAGAAGGTTTTACAAGACTCACGTTAACAATATTGCAGCAGTACGCACACAATCGAAGCGCAGTAAGGATGGCTAGTGTAACTAGCAAGAATACCACGAAAGCAAGAAAAAAGAAGTACGCTATTAACTATTAACGTACCTGTCTCTTCCGAAACGAATGAGTACGAGAGAGCACACGTGTCTACCATCGTTCCTTCTGAGTCT
+
@@@@=@ABABBBFCCCCCBMCBBAB?BCD@CCCE@@?B8;;DBBCC?CB@G???>>>>>>.>=AABBBA??>AAA;@9873777'782848==+222+22228899949<@A<@@@=@BDACCCCBCCBBBBAB?BBBB>B@@?>><<7?=@@?=@BBBBBBB?BDDBBB@BB?BBA7;;?>>4;::4898888%/;7<///;;A>>;>;>?CB=?<@ACBB?AA@@@BB@B@CCC>BBB@BBBBBCCBBBBB88=BB>>@AA@@:998<=??A?A:>9=<?=>=>>
@ATNG8:02071:01578
GATGGTAGTGATACAGATCAGACACCAGAAGATCAGGAACTCTAGAAGAATTCAGATTTTTAACACGAGAGTAAACGTAAAAAGAAGGTTTTACAAGACTCACGTTAACAATATTGCAGCAGTACGCACACAATCGAAGCGCAGTAAGGATGGCTAGTGTAACTAGCAAGAATACCACGAAAGCAAGAAAAAGAAGTACGCTATTAACTATTAACGTACCTGTCTCTTCCGAAACGAATGAGTACGTGTGCGACGTGTCTCCTACCATCGTTCCTTCTGAGTCT
+
BBBC@CCC9:6CAAACCCCCCDDCC?AAB@BBBBBA?C@CCCBBBC?CC=@<99966555$23999>@>=>>AA9:8@@DDC1>@9@2;;;&5;@=ACCCCAA@EAD?BC?BBB@BBBCCBCBBEDDDBBAD@CCBA<@>>>>?C@=A@A@@>@CCCCBBC@CCCBBB@CC?9888<<899+7866;<<=>.9=6=///::>AA=A=DCBD:=:=?BBB@BCBBBCC<?;?==6>993:??ABBBAAAA??:??BBAA???=;;:9<:::B@F@B?BBCCCDBA
@ATNG8:02079:01552
GATGGTAGGTGCACATGAGTGTATCCAGAAGATCAGGAACTCTAGAAGAATTCAGATTTTTAACACGAGAGTAAACGTAAAAAGAAGGTTTTACAAGACTCACGTTAACAATATTGCAGCAGTACGCACACAATCGAAGCGCAGTAAGGATGGCTAGTGTAACTAGCAAGAATACCACGAAAGCAAGAAAAAGAAGTACGCTATTAACTATTAACGTACCTGTCTCTTCCGAAACGAATGAGTACAGAGAGTACGATATGTCTACCATCGTTCCTTCTGAGTCT
+
BBEC@CBB@BBCCCCCCCCCCCCBB=BAA?BBCC9989?AAE@@BC@DD?B@@B?99999*:=CECCDCBBGDD>CBBCBBB5AA<B4;;;-;<:5::::=<<;B?A?AA=@@@499@ABCCCCCCCCCCBB=BDCC?BBBBAA@@<A?B?@>ABBBBCBB>BCCA@@>CC?BBB>@?<87.8884:::;;+;>:?889===>><>=AAAA;?=?ACAA>ABBBBBB@D@BCA<BCD@A@@BBBBCAABABA@@@BBBB???@AA;AAA=>;>=@;@@@<<::;
@ATNG8:02079:01575
GATGGTAGCATCATGCATATCTCACCAGAAGATCAGGAACTCTAGAAGAATTCAGATTTTTAACACGAGAGTAAACGTAAAAAGAAGGTTTTACAAGACTCACGTTAACAATATTGCAGCAGTACGCACACAATCGAAGCGCAGTAAGGTGGCTAGTGTAACTAGCAAGAATACCACGAAAGCAAGAAAAAGAAGTCGCTATTAACTATTAACGTACCTGTCTCTTCCGAAACGATGAGTACGATGAGAGAGCTCTCTCACCATCGTTCCTTCTGAGTCT
+
9:::7<=666>>A<;>==>==;;;>49;;7;;B@BC9B7BAA>@@@900*/066::8=<8(7/52226679=?:/7744444$558>.555&5;>9>>>@B@@9;5;4;?<??A4::??AABBDCCBCCBAA>A@AB@99:::AAB?C@;<7;:><@ABF=BBBBCC?BA????=@AAAA=BBA?AA@@@,:925:8857>>:>?BBBF@F???@BC?@9:8=;;5;9=>F7;?????BA9986///86679775;:9:9:589:89184<4888==<::
@ATNG8:02082:01553
GATGGTAGTACATGATAGACGACACCAGAAGATCAGGAACTCTAGAAGAATTCAGATTTTTAACACGAGAGTAAACGTAAAAAGAAGGTTTACAAGACTCACGTTAACAATATTGCAGCAGTACGCACACAATCGAAGCGCAGTAAGGATGGCTAGTGTAACTAGCAAGAATACCACGAAAGCAGAAAAAGAAAGTACGCTATTAACTATTAACGTACCTGTCTCTTCCGAAACGAATGAGTACAGAGAGTACGATAGTCTACCATCGTTCCTTCTGAGTCT
+
9=9976><<966B==<555;99955.59>9;:9:AA7;9:@@>==B?BB?A=::9====>0@=BCCCCGI@A@E>;;;;<;<*;C>A5;;05<<9<=<<>CCCE?B?BB=:::=@AABBCCDC;;:CCDCD@CCCC@BAAABBBB?B>B:96;AABBBBBACBB?>?@BB@AAA?AA??<5<993<<<<,566(57:::99794:188<A<A;:8AC>:B@@@BBE?B?BCB<A;:5:@B@A???BB???A@A@AAB====;:499733,317492225522
@ATNG8:02085:01545
GATGGTAGCGCATATCAGCGCAGCCCAGAAGATCAGGAACTCTAGAAGAATTCAGATTTTTAACACGAGAGTAAACGTAAAAAGAAGGTTTTACAAGACTCACGTTAACAATATTGCAGCAGTACGCACACAATCGAAGCGCAGTAAGGATGGCTAGTGTAACTAGCAAGAATACCACGAAAGCAAGAAAAAAGAAGTACGCTATTAACTATTAACGTACCTGTCTCTTCCGAAACGAATGAGTACGTGTGCGACGTGTCTCCTACCATCGTTCCTTCTGAGTCT
+
@=?@7;>BB=BBBBBCCDGHGDCCC>CFD@BBAA?A=A=@@BCBBC@BB?B@A@BBBBBB5B@CCCBBBBDCCC>BB?????0?@;@4999.;CC@@AABCCCCC?B>BB>BBB>BB@@@BCCCDBBCECCC@CCCC?CAAABBBB<A=A@?<?CBBBCCD?AAAAAB>BB>ABB?A@=><3===9988888%/:7<///=;A@@;@<????=?<?@CA@<@BBBBBB?B?BBA<B??=?BBCBBBBBBBABBBBB????AA:>=@=A@A:@<@<@=@ABAA???
@ATNG8:02090:01531
GATGGTAGATATATGCTCGCTCTACCAGAAGATCAGGAACTCTAGAAGAGTTCAGATTTTTAACACGAGAGTAAACGTAAAAAGAAGGTTTATCAAGAACTCACGTTAACAATATTGCAGCAGTACGCACACAATCGAAGCGCAGTAAGGATGGCTAGTGTAACTAGCAAGAATACCACGAAAGCAAGAAAAAGAAGTACGCTATTAACTATTAACGTACCTGTCTCTTCCGAAACGAATGAGTACTATAGACTATCTGAGACTACCATCGTTCCTTCTGAGTCT
+
ABBD@DBCCCCCCCCCCCACACCBB?BBD>B?A??@9>>BAABBBB>BBBC=889979::$365::@;;>?ADD;@@BBBAA0::2;599,399943303988;;<6<6:@====:=?B@CDCCCCCCCCCBC@CCBB?B@??>?==6@=@?@=@CBBBBBB?BAB@@@>AA>BBB?BBA><1<::7;CEED/??<?766AAB;:7:<@?>>;><>DCBB@BBBBBCC@C@CCC:AAA?AAAAAABA@AABBBB>@??@BBBCBBB>BBB?@>@>@=BBBBBAAA
@ATNG8:02048:01602
GATGGTAGGCGACATACATACGCGCCAGAAGAGTCAGGAACTCTAGAAGAATTCAGATTTTTTAACACGAGAGTAAACGTAAAAAGAAGGTTTTACAAGACTCACGTTAACAATATTGCAGCCAGTACGCACACAATCGAAGCGCAGTAAGGATGGCTAGTGTAACTAGCAAGAATACCACGAAAGCAAGAAAAAGAAGTACGCTATTAACTATTAACGTACCTGTCTCTTCCGAAACGAATGAGTAACGATGAGATCTCGTGTGCTACCATCGTTCCTTCTTAGTCT
+
///;599>-0/7=>AA@@:54@A9:407<800/7<00)58<ABBAAA???7<;@?@;;;;;;#58;@@ABBBBBAA9@;;<;;;$:<;:;999+9=:7<CBBAAA@?;????;??>;999?A?B@@@CB<;;A@A000@@<@A@@@@??;@=B992:?99:5:=6;====;5;78<33,3///6.///(/////$.3.52227798;461677:6=6;;BBB=@@@A@@:*.*...).-83-//<@=488:4338=:::778?>8559;+//5::38+5.5=6;665>
@ATNG8:02050:01618
GATGGTAGCAGACGTGACAGAGCGCCAGAAGATCAGGAACTCTAGAAGAATTCAGATTTTTAACACGAGAGTAAACGTAAAAGAAGGTTTTACAAGACTCACGTTAACAATATTGCAGCAGTACGCACACAATCGAAGCGCAGTAAGGATGGCTAGTGTAACTAGCAAGGATACCACGAAAGCAAGAAAAAGAAGTACGCTATTAACTATTAACGTACCTGTCTCTTCCGAAACGAATGAGTACAGAGAGTAGATATGTCTACCATCGTTCCTTCTGAGTCT
+
///:6::9:5::9;6;;BBCGCCBB@ABB>AA????<?388<88==688482889::<=<+93997:775559:.524559&5:4949990;;?:?;;;=;;?A:>=@?8==;388=?@BBBBABBBBCBA@B;;;58>?<<=;;595:44055:9;<;;7>777=>;@;@@@>287855(555+55555'5:1557:88>;949:55684<476::@=@ABBBB@>?9?<=8;;;90000@@@ABAAA=ACBAA=EF>>>>><@9::;*/*/388797966
@ATNG8:02051:01610
GATGGTAGAGTATCATGTGTATCTCCAGAAGATCAGGAACTCTAGAAGAATTCAGATTTTTAACACGAGAGTAAACGTAAAAAGAAGGTTTTACAAGACTCACGTTAACAATATTGCAGCAGTACGCACACAATCGAAGCGCAGTAAGGATGGCTAGTGTAACTAGCAAGAATACCACGAAAGCTAGAAAAAGAAGTACGCTATTAACTATAACGTACCTGTCTCTTCCGAAACGAATGAGTACTATAGACTATCTGAGACTACCATCGTTCCTTCTGAGTCT
+
@A<<?=>=BBC@>====<===4444.4882334:9:3:5:8AAB;;7;C?C@DDGDDDDC5CAIDBBBCHBBBC=BB@@???,??<@>BBB9BCB?BBDB@@A9999ADC?CCD?BBAABCCDDBBBDCBAB@FCAA>AAA@@?@?2:6;@?<@CEDBBBC?BBBBAA@DC@??>:@@<??8?==?<=<<<*//*/<==<?B;0-09>>000;>>AA@;?A@?ABB?B?@@@;@@A=ABBBBBBBBBBBB???BDCCCCCBCBB<@9::@=B?C?CBCAAACB
@ATNG8:02058:01584
GATGGTAGGCACTGCGCACACATCCCAGAAGATCAGGAACTCTAAGAAGAATTCAAGATTTTTAACACGAGAGTAAACGTAAAATAGAATGGTTTACAAGACTCACGTTAACAATATTGCAGCAGTACGCACACAATCGAAGCGCAGTAAGGATGGCTAGTGTAACTAGCATGAATACCACGAAAGACAAGAAAAAGAAGTACGCTATTAACTATTAACGTACCTGTCTCTTCCGAAACGAATGAGTACTACTCTCAGAGACACACTACCATCGTTCCTTCTGAGTCT
+
B=BC?CAA69555;566><<<==@@7=BD;6:AAA@=@6999//)/8365053//)/99:::+:6//////779;;1/35555&///7)//)//)//72456>><?@;9@?BC@DFF?BB;:;@AACCCCAA@AC@A@@@>@@@@@@@?:@=A;:6;BBADDAA?ABB9997;B466>255:::1///8378888'43-399555:;<8>?<<<DAD@BBBCC@BBAA@;:4;9998(7=;2=:<333;88<:?AAB@9988:9:=<9937///737(/(..3587:8
@ATNG8:02064:01585
GATGGTAGCTCGCTGATGATATCTCCAGAAGATCAGGAACTCTAGAAGAATTCAGATTTTTAACACGAGAGTAAACGTAAAAAGAAGGTTTTACAAGACTCACGTTAACAATATTGCAGCAGTACGCACACAATCGAAGCGCAGTAAGGATGGCTAGTGTAACTAGCAAGAATACCACGAAAGCAAGAAAAAGAAGTACGCTATTAACTATTAACGTACCTGTCTCTTCCGAAACGAATGAGTACACACTCTCATATGACACTACCATCGTTCCTTCTGAGTCT
+
BBBE@CDBBCCCCCCCCCCCCCCCC?BBB?CBBB9878?BBBAAA@?BC>A>BBC@@@@A2B@BAABCBAA>>>7>>99:::*;@>B5;;<*9A<9<B=BCBBBC@B@BD@BBB<??@ABBDCDDDCBAABD@C@@@?A>??B@@C:?<?A@=CCBBBCCD?AAABBC?BB?A@@:>>A>=3::;6:?DDD/=<7<///<<@??<?<@A??<@<??BCC@BBBBCBC?A>ADD>BAA>@ABCCCBAABB@@???@@@BBCABACC>A@BBC?C?B?BCCAAAAA
@ATNG8:02064:01600
GATGGTAGAGTATCATGTGTATCTCCAGAAGATCAGGAACTCTAGAAGAATTCAGATTTTTAACACGAGAGTAAACGTAAAAAGAAGGTTTTACAAGACTCACGTTAACAATATTGCAGCAGTACGCACACAATCGAAGCGCAGTAAGGATGGCTAGTGTAACTAGCAAGAATACCACGAAAGCAAGAAAAAAGAAGTACGCTATTAACTATTAACGTACCTGTCTCTTCCGAAACGAATGAGTACATAGATATACGTATAGCTACCTTCGTTCCTTCTGAGTCT
+
:6<=9=CBBBCDCCCABACCBBBBC@CBB?BBBB9989?CCECCCC?BC?C@CCBBBBBB5C@CCCCCBBBCCE<BBAAAAA1A@@C7;;;5;AB@@??BBCBAA>@?BA:???499AABDCCDCCCCCDBB?BAA@@B@A@BB?=;?ACBB?BB@@@BBC?CAAAAA>BC>A@A<??888*:::4888898%/:6:/./77@AA<@<>???:>;?@CCEAEDBBBBA=A=@@@<AAA?BBBBBCBBBCBBBBBCBBBAAAAA<<<<@<@>>:>:>;::;???;<
@ATNG8:02066:01625
GATGGTAGCATCATGCATATCTCACCAGAAGATCAGGAATTCTAGAAGAATTCAGATTTTTAACACGAGAGTAAACGTAAAAAGAAGGTTTTACAAGACTCACGTTAACAATATTGCAGCAGTACGCACACAATCGAAGCGCAGTAAGGATGGCTAGTGTAACTAGCAAGAATACCACGAAAGCAAGAAAAAGAAGTACGCTATTAACTATTAACGTACCTGTCTCTTCCGAAACGAATGAGTACTATGTAGAGCTCTATACTAATCGTTCCTTCTGAGTCT
+
ABCCACBBBBCCCBBBCCCBBACCCACCB?A>=>00+06;6:@??A@BB?B?A@?>?ACC3A?BB@@@@@???A9A778888(8=991522&2:=:?@@AAAA@@9=;AC;A??<>>>88:>>>AACB>=;;:>AAA=@>>>???@9><>>>:>;;;@A??;?==>>@<@@<??A9?><=:1:::4:<===.=?;>@@A@AAAA=A;@<=><@<@@@@@;88:A>>><@<@AA:@>>;==>?:::AA==>@?>>>AA@@@@AAA=A>?=:?;A=AA@@@??>
@ATNG8:02070:01598
GATGGTAGGTGCACATGAGTGTATCCAGAAGATCAGGAACTCTAGAAGAATTCAGATTTTTAACACGAGAGTAAACGTAAAAAGAAGGTTTTACAAGACTCACGTTAACAATATTGCAGCAGTACGCACACAATCGAAGCGCAGTAAGGATGGCTAGTGTAACTAGCAAGAATACCACGAAAGCAGAAAAAGAAGTACGCTATTAACTATTAACGTACCTGTCTCTTCCGAAACGAATGAGTACGATGAGAGAGCTCTCTCTACCATCGTTCCTTCTGAGTCT
+
@CBH@BBC@:;;CCBBBCCCCBCBC@CCC>BABBBA?A@BBBBCBB>BB=A=@CCFEDDD3C@CCBBCDCCCCD=C@AADEE5@>;=5:::.;@@=BBBBBBBBB?B?BB?BCC@CBDBCCDCCCCBBBBBB@CBCB?BBAA?@>>8@=A@?<@BBBBCCC?BBBBBB@BB?A?@49089>6<///6999*6949///87;7:5;<?>??;>:>@CCDACCA@@@@<@?AAD=CCC@?@?AA@BBB999BBBBC@@@AA@;::;:=;;;B?B>B=@<@<<=::
@ATNG8:02071:01617
GATGGTAGTGTCATATGAGAGTGTGCTCATTCGTTTCGGAAGAGACAGGTACGTTAATAGTTAATAGCGTACTTCTTTTTCTTGCTTTCGTGGTATTCTTGCTAGTTACACTAGCCATCCTTACTGCGCTTCGATTGTGTGCGTACTGCTTCAATATTGTTAACGTGAGTCTTGTAAAACCTTCTTTTTACGTTTACTCTCGTGTTAAAAATCTGAATTCTTCTAGAGTTCCTGATCTTCTGGGATGGTGCGCAGTGCCTACCATCGTTCCTTCTGAGTCT
+
@;<<7<555<<@>=>=BBBBCCD@@@BB??>?FDD>CB?B@BBCFFCCA99;CC@C@BBBC@CACABBBCDDD@CCCCC5A@>ADCC>CBBB@BBA?CD9;=ABCE@DI;;;;;;6;BB?B?AABBAAAB>BBBC@FCCCBC@@ACCBBB@CC?CBB?AA>B@CBCDDCCBB=@@AAA.;5;>@AAA@,?A@@@;@@ACBCC:9:=A@@A0AABBBADABB@CBBBB<;8;?ABAB;;6;@AB<BCC?CBAA@BBCCC@AAA>B@AAB?B>A?B;;;@BBB
@ATNG8:02072:01619
GATGGTAGTGATCAGATCAGACACCAGAAGATCAGGAACTCTAGAAGAATTCAGATTTTTAACACGAGAGTAAACGTAAAAAGAAGGTTTTACAAGACTCACGTTAACAATATTGCAGCAGTACGCACACAATCGAAGCGCAGTAAGGATGGCTAGTGTAACTAGCAAGAATACCACGAAAGCAAGAAAAAGAAGTACGCTATTAACTATTAACGTACCTGTCTCTTCCGAAACGAATGAGTACAGAGAGTACGATATGTCTACCATCGTTCCTTCTGAGTCT
+
@@@B?BBBBCCCCCCCBBBCCCBB?BBB?BAD>>?=??AACA@@C?AB?C@>>>>?AAA3?=@@@@@@@ABCC:CACCDDD5BA>C5:9:&5;;6666;??=<<<?@AA>@@?=AAAABCBBCCFCBBCCC@DBBB?B@@???@@<A=BA@>ACBBBBBB?BCCAB@?BB>A@A;?@9982:=::88888(8<:>878>AA@@<@:==>?;?;?>B@@<??@?@BB@B?BBC=BBB?>>>BBBCCCCCAAAAAAAAC>>@>>>>9>@A>=:?;@<@AA>@>;=
@ATNG8:02078:01611
GATGTAGCGCATATCAGCGCAGCCCAGAAGATCAGGAACTCTAGAAGAATTCAGATTTTTAACACGAGAGTAAACGTAAAAAGAAGGTTTTACAAGACTCACGTTAACAATATTGCAGCAGTACGCACACAATCGAAGCGCAGTAAGGATGGCTAGTGTAACTAGCAAGAATACCACGAAAGCAAGAAAAAGAAGTACGCTATTAACTATTAACGTACCTGTCTCTTCCGAAACGAATGAGTACGTGTGCGACGTGTCTCCTACCATCGTTCCTTCTGAGTCT
+
ABBBBCCCBCCCCCCDCCBBCAAA=ACCBCCDD999:@CCBBBBB@BB?B@BBD?????1@?CGDAAACCCDD>ABBGCCE5BBAC@CCC;CCC@CBABBAC@@>@?BB@BBC?BBB>?@BBDDCCCEBBB?CBCB?BA@?AA987;BFCC?BBCCBBBB@CBBCCC?CD@BBB499<<<3===99::::(9=9@688ABA@@=C====?<?;?ACA@?@BBBBCC@C?BBE@CAA>???BBCBCABBBB>>?DCC@==A=>>>=@==;@>@?B@CCC@??AA
@ATNG8:02079:01586
GATGGTAGTATCTGTCTACGAGAGCCAGAAGATCAGGAACTCTAGAAGAATTCAGATTTTTAACACGAGAGTAAACGTAAAAAGAAGGTTTTACAAGACTCACGTTAACAATATTGCAGCAGTACGCACACAATCGAAGCGCAGTAAGGATGGCTGGTGTAACTAGCAAGAATACCACGAAAGCAAGAAAAAAGAAGTACGCTATTAACTATTAACGTACCTGTCTCTTCCGAAACGAATGAGTACTACTCTCAGAGACACACTACCATCGTTCCTTCTGAGTCT
+
BDCD@CCCBBCCCCCDBBBDDBAAA?CCC?CAAABB?B<??BBBCC@BB?B?A==AAAAA/A=AAAA@@>>=@@8??BBDCC2BA>B5;;;*9@@9;@<@=BABD@E@BB@BBB?BBDCBBBBCCCDCCCAA?ACCD@B??>AA?@>B?BBB?BCC@BBBB?BAABCB?BB?CBB??<988)5774678888%/<7=///=;@?@=A:>=@@<><??B@@>@AAABBA@C?BBC=BAA>ABBCCCCBBBBBBBBA@@@AA@@?BAA<A>>>A;>:?188;888<=
@ATNG8:02084:01597
GATGGTAGTATCTGCACACTCTGTCCAGAAGATCAGGAACTCTAGAAGAATTCAGATTTTTAACACGAGAGTAAACGTAAAAAGAAGGTTTTACAAGACTCACGTTAACAATATTGCAGCAGTACGCACACAATCGAAGCGCAGTAAGGATGGCTAGTGTAACTAGCAAGAATACCACGAAAGCAAGAAAAAGAAGTACGCTATTAACTATTAACGTACCTGTCTCTTCCGAAACGAATGAGTACACATCGTCGTGTCGTGCTACCATCGTTCCTTCTGAGTCT
+
CDCD@CCCCCCCBBBBGCCCBBBAC@DCB@BB::;C@B@CCCBBBB>BB?A?BBBCBCCC3C?CA?BBBB???=4::;;;;;*;B>B5;;;-:B@:@@?BCACBCAD@BA?BCC9::AAABCCCBBBBBBBB@BDCE@?@@BCAAA<A;?::4:;@@ABBB?BBB???>@@<9999??@==4;8919>DDD/6716///89?@@=B<A;;;=C:>=FCD@AAACBBF?B?BBB=A@A>AAAABCBBBBBBABBBBCCCC@@?BBB@BABCB@B?B?BCD???@@
@ATNG8:02087:01615
GATGGTAGCGCACACATAGATACAGTACTCATTCGTTTCGGAAGAGACAGGTACGTTAATAGTTAATAGCGTACTTCTTTTTCTTGCTTTCGTGGTATTCTTGCTAGTTACACTAGCCATCCTTACTGCGCTTCGATTGTGTGCGTACTGCTGCAATATTGTTAACGTGAGTCTTGTAAAACCTTCTTTTTACGTTTACTCTCGTGTTAAAAATCTGAATTCTTCTAGAGTTCCTGATCTTCTGGAGATATCATCAGCGAGCTACCATCGTTCCTTCTGAGTCT
+
99;@<BCBCBCECCCCCCCAAAC@@@@@?3447<B>?7>C<A:6655544045=<=:B?A?4404.4:877///8)//888'//+49==4::6679BD?BB:9;>BAB@CCCCCCBBAECC?A>BB;;<GCGAHBBBACBBBCB@A@@@@;;:BB?;;:<@@>C>ABC@@@ABC>C;;;;.;5;5:;;;;(;@>@D=B::9>>?5554999;*9;=@@=@=AB>ACB;;:A<@<@CCBBB=@:;8;CBCCCCCBCDCCBA@@A@@<@>?;;5;5;5;:=@@@??
@ATNG8:02091:01609
GATGGTAGTGTGTCTCTGAGAGTAGTACTCATTCGTTTCGGAAGAGACAGGTACGTTAATAGTTAATAGCGTACTTCTTTTTCTTGCTTTCGTGGTATTCTTGCTAGTTACACTAGCCATCCTTACTGCGCTTCGATTGTGTGCGTACTGCTGCAATATTGTTAACGTGAGTCTTGTAAACCTTCTTTTACGTTTACTCTCGTGTTAAAAATCTGAATTCTTCTAGAGTTCCTGATCTTCTGGTCTACTACACTGTACTCTACCATCGTTCCTTCTGAGTCT
+
6;AB?@@@??CCCD>=AABA@>??????A@?@=@9;:6;B?B?CCCBBBC@BCICD@C>AA;;59=B>?A@@>@@;>====0?@<BACB=BCBC@CCC@IC?BABCBCADCAABEGD:;;B?B>BDFCCBBD@ABBA<A@A@@@>@@>@?>>>>=9>>>;@@=@>??@CCC;;;5;;;;0;4:>::;;.9=9=A799BBBBB@AB4:;::':@9:9=A?BE@DDC<;:@=A=BBBBBB?A:;9;BCBCCDCDBCCCCCCBBCB8;;<<;>A@E?CCCCBAA:
@ATNG8:02046:01656
GATGGTAGCTCTGCTCTGACTCTCGTACTCATTCGTTTCGGAAGAGACAGGTACGATTAATAGTTAATAGCGTACTTCTTTTTCTTGCTTTCGTGGTATTCTTGCTAGTTACACTAGCCATCCTTACTGCGCTTCGATTGTGTGCGTACTGCTGCAATATTGTTAACGTGAGTCTTGTAAAACCTTCTTTTTACGTTTACTCTCGTGTTAAAAATCTGAATTCTTCTAGAGTTCCTGATCTTCTGGTGTCGTCTATCATGTACTACCATCGTTCCTTCTGAGTCT
+
BBBC<E>AB=>@BBCGCBBA@ACCCBCC@>?A=AABC@BB@D?BBCDCCC=@BB;;;=B:B@>C@C@CBBBCCBAA=???@@,=@=@ABB<ABCC?CBB=@A6;;;BCD@BBBCBBBB?BBB?D?CDCBAAAC?A@DD@BBC@@@@@B@@@BA???=AAB@CCAC?CCCCBBBBB5;;;;;.;>A>;;;<<*;BBDI?CBBCDCCAAAABFLF5@ACCB@B@ED@CCDCBAA>A@BBCCCC@?9:::CECDCCBAABBBBACCCCC7;;:;;@C@CACCBA@@??
@ATNG8:02060:01670
GATGGTAGCGCATATCAGCGCAGCCCAGAAGATCAGGAACTCTAGAAGAATTCAGATTTTTAACACGAGAGTAAACGTAAAAAGAAGGTTTTACAAGACTCACGTTAACAATATTGCAGCAGTACGCACACAATCGAAGCGCAGTAAGGATGGCTAGTGTAACTAGCAAGAATACCACGAAGCAAGAAAAAGAAGTACGCTATTAACTATTAACGTACCTGTCTCTTCTGAAACGAATGAGTACAGAGAGTACGATATGTCTACCATCGTTCCTTCTGAGTCT
+
;;<<8<665;>E<;;CBC;;;ABBA9B;;6:@BAAB?B?ABB???B?BB>B>@?>BCCDD0D@CECIDBBDCCD=@?;;;<;*;A=@;@AA3BBC=@ABC@@;;:=@?@?;>@@99999;;AAA@;;:BB;;9;@@A=ABABBAAC?C@C;;8;BBBCC@@=@A@BBB?AA<@?=20000+/996/////'/707.//5==<><>5;;>>;>=>>CBB?BCDBBBC?@@BCD;A;;6::@@B::9@A??79799;><?@@?A@@;<>=>=:><@;@@@??>>>
@ATNG8:02062:01643
GATGGTAGCATCATGCATATCTCACCAGAAGATCAGGAACTCTAGAAGAATTCAGATTTTTAACACGAGAGTAAACGTAAAAAGAAGGTTTACAAGACTCACGTTAACAATATTGCAGCAGTACGCACACAATCGAAGCGCAGTAAGGATGGCTAGTGTAACTAGCAAGAATACCACGAAAGCAAGAAAAAGAAGTACGCTATTAACTATTAACGTACCTGTCTCTTCCGAAACGAATGAGTACAGAGAGTACGATATGTCTACCATCGTTCCTTCTGAGTCT
+
@BBB?CDCBACDGBBADCCCAAACC@AAA=BBCC??=??AABBBBC?A@4:19AA@;<<=)75>?;A>>>?@BD;>>BBDBC1A@=A5;;.9<<9>=====<?@<@>@B@AAA@BBCDBBBCCCCCCCCCC?>>??5;::9AB@?<B?B;;6;BB;;:BCAKDCBBB?CE?AAA7:9=<<+:::788888(/<59/////8>=9=7=999+/+/6>=@=AB@@@@@=?=?BG>BBC@BBBBBCCC@@@@@000;@@@:===@BB=AA@>=:=:=:=AAA@;;;
@ATNG8:02068:01669
GATGGTAGTGTCATATGAGAGTGTGTACTCATTCGTTTCGGAAGAGACAGGTACGTTAATAGTTAATAGCGTACTTCTTTTTCTTGCTTTCGTGGTATTCTTGCTAGTTACACTAGCCATCCTTACTGCGCTTCGATTGTGTGCGTACTGCTGCAATATTGTTAACGTGAGTCTTGTAAAACCTTCTTTTACGTTTACTCTCGTGTTAAAAATCTGAATTCTTCTAGAGTTCCTGATCTTCTGGACAGAGTGTGCAGATACTACCATCGTTCCTTCTGAGTCT
+
;=>B@CCCB@BBGDFBAACCCBCBCAABCBBC@BCBB>CCBD@CCBCCCC?CBBBC@A>CAAA>B>BCCB@@@CA<97777)7?;?@AC>BBCD?BBC@CC@BBBECD?BCCCCCBB?CCC?D?CCDCBBBB@CCCC?BBCCAABBCCCCCBABA?BA@>AC@B?CACCCCBBA;?999959=@=9:99*;C@AA>BBCCCCCCCC@CCDC5CCCCC?C>BC@DDCCCCC?C?BBBDDD?AAA?BCCGBBCCCBBACCCBBBBC@DCC@A>AAD@DBBBBBCC
@ATNG8:02071:01651
GATGGTAGATATATGCACGCTCTACCAGAAGATCAGGAACTCTAGAGGAATTCAGATTTTTAACACGAGAGTAAACGTAAAAAGAAGGTTTTACAAGACTCACGTTAACAATATTGCAGCAGTACGCACACAATCGAAGCGCAGTAAGGATGGCTAGTGTAACTAGCAAGAATACCACGAAAGCAAGAAAAAGAAGTACGCTATTAACTATTAACGTACCTGTCTCTTCCGAAACGAATGAGTACACATCGTCGTGTCGTGCTACCATCGTTCCTTCTGAGTCT
+
BBEC@CCBBCCCCBBBCBBBBCDCB>BAA>@@@A??=??BABAAABB?B@B?A@@@>>>>*=7;;8>>=??@@A9?;A@CDC5AA=A5;;;&9<<6;;;;==<<<7?=@D@@AA99:@@@CCCFDCCBBBCC@CA@@899@A@@AA=A?A;;8;CAAABBC@CCCABB?BB?BAA=AC???8?::488888(8=:>;;<A@@@@<@:==AB<A<;:@@@=@BAAAAA?A=@@A=@@@;?ABBBBDCBBBAA>CCBBBCB@??CCB@BAACB@D@D@AABBB?;;
@ATNG8:02075:01634
GATGGTAGCGAGCGAGTGTGTATACCAGAAGATCAGGAACTCTAGAAGAATTCTGATTTTTAACACGAGAGTAAACGTAAAAAGAAGGTTTTACAAGACTCACGTTAACAATATTGCAGCAGTACGCACACAATCGAAGCGCAGTAAGGATGGCTAGTGTAACTAGCAAGAATACCACGAAAGCAAGAAAAAGAAGTACGCTATTAACTATTAACGTACCTGTCTCTTCCGAAACGAATGAGTACAGAGAGTACGATATGTCTACCATCGTTCCTTCTGAGTCT
+
A@BC@CBBBCCDCAAACDCCBCBBB@CCC?CCC@?A=@<??BCDBB>BB?B@===BCCCC2A<AAAA==A@@@C:AABBBBB3@A=A9===3==>5585AAA?@@<@<@@<@>>7;;A@CCBCDDCBADCBB>ABBC>B@AABA@@=@<?>><?CBBBBBC?CCDAAA@BB?<<=4;::::/:::489888(7@9>789>>?==:==??@@7;7;AA@@<@AAAABC?C@BBB>BCD@BBBBBCBBBCA??A?<<@?>>@@@AA@;AA@@>;>=D<A>>>?><>
@ATNG8:02077:01656
GATGGTAGTATCTGTCTACGAGAGCCAGAAGATCAGGAACTTCGTAAGAAGAATTCAGATTTTTAACACGAAGAGTAAACGTAAAAAGAAGGTTTTACAAGACTCACGTTAACAATATTGCAGCAGTACGCACACAATCGAAGCGCAGTAAGGATGCTAGTGTAACTAGCAAGAATACCACGAAAGCAAGAAAAAAGAAGTACGCTATTAACTATTAACGTACCTGTCTCTTCCGAAACGAATGAGTACTACTCTCAGAGACACACTACCATCGTTCCTTCTGAGTCT
+
5=BBACCBBB:96<<;;@A@AAA5505::4999943,/4/-(----(--(-5065::888>>9(8222222+268666/55?=>>>$5929.555&59949999999::5:5:;5:99-3333459;<<9;;;444:==<<:>;99???@<?=A00/?==<?AA9?==7777<;<A><:<?=9926771556676%57125255999999599;;6?:99?9949?>@???:>389?6;<?=;;<<<=BBBBDAAADBBB>>>>>>;994;887>9=07/665899=>
@ATNG8:02084:01639
GATGGTAGCGCATATCAGCGCAGCCCAGAAGATCAGGAACTCTAGAAGAATTCAGATTTTTAACACGAGAGTAAACGTAAAAAGAAGGTTTTACAAGACTCACGTTAACAATATTGCAGCAGTACGCACACAATCGAAGCGCAGTAAGGATGGCTAGTGTAACTAGCAAGAATACCACGAAAGCAAGAAAAAGAAGTACGCTATTAACTATTAACGTACCTGTCTCTTCCGAAACGAATGAGTACGATGAGATCTCGTGTGCTACATCGTTCCTTCTGAGTCT
+
CCBB?B;6:BCCDCCCBCCCCCCCD>CBB@B?@@996:=AACCBBB?BB@B?BCDDCCCC1C@DDDEBCBBCCC=BBBDDED2CC>B6;;;.;C@>@@@BBAABB?B?CC@BA@<@??A@BBBBBBDDCCBC@CBBB>@@??AAAB>@=B9979B?@@DDC?CAACCB?A@=BCC:??899,9==899999(/;3:///=;?>?:=:=?@?7;7;<BBB?B@@@@BA=A>ABC=CBBAABABBBBBCA@ABBBCABBCA:;:::;BAAAA<>5:3888>?;:;
@ATNG8:02054:01710
GATGGTAGTGGTCAGTGCGCGTCGTCCAGAAGATCAGGAACTCTAGAAGAATTCAGATTTTTAACACGAGAGTAAACGTAAAAAGAAGGTTTTACAAGACTCACGTTAACAATATTGCAGCAGTACGCACACAATCGAAGCGCAGTAAGGATGGCTAGTGTAACTAGCAAGAATACCACGAAAGCAAGAAAAAAGAAGTACGCTATTAACTATTAACGTACCTGTCTCTTCCGAAACGAATGAGTACTATAGACTATCTGAGACTACCATCGTTCCTTCTGAGTCT
+
;99@>@@=00)/9/0/:=;;;965558<CC<@ABB;;5;59@A???>>BA:=9?@?=?@>@,?8=889B???BBA;99@@AAA0>C;@;ABB7BCC?;;:>@@BCBAEAAA>????AAABBBBICCCCCCAAA@DB@?=?AA@BB??:@=A;;5;@??AABE?BBBBBB@BB@?@??A??@>07//)//////%/91:88888>881669<?@<@<==ABB>AA>:98?:=:878.7;;6>CBBBBBBB>?:A@@@ACBBABAABAA?B:::C?B?B>A:99@@:9
@ATNG8:02055:01727
GATGGTAGTCTCAGATATCTATAGTACTCATTCGTTTCGGAAGAGACAGGTACGTTAATAGTTAATAGCGTACTTCTTTTTCTTGCTTTCGTGGTATTCTTGCTAGTTACACTAGCCATCCTTACTGCGCTTCGATTGTGTGCGTACTGCTGCAATATTGTTAACGTGAGTCTTGTAAAACCTTCTTTTTACGTTTACTCTCGTGTTAAAAATCTGAATTCTTCTAGAGTTCCTGATCTTCTGGAGATATCATCAGCGAGCTACCATCGTTCCTTCTGAGTCT
+
A?BB<<>AAAA>BBHBBBCBBA@ACJGDFBB>BAAA<BC@D@DDCBBCD@CBBBA?B@@@;A9B@CCBCB;99C@CBDDD+5924444)/7//)/<;49<26555:?;?BB@@@@A=A;:4:29===?>>>:@@@A=B@@@AAAAA@@@@@@?@=@BA?@A5:49<@@;99BB>AADDD6:2999::::(:>@AA6:::9@@999929995'999==:>;@@:>@@;;9A@D>A@?@@?=>?B?CCAAAAABB@@ABB@@@B@@=@;::B6:6:=@AAA@??A
@ATNG8:02057:01685
GATGGTAGTGTGTCTCTGAGAGTAGTACTCATTCGTTTCGGAAGAGACAGGTACGTTAATAGTTAATAGCGTACTTCTTTTTCTTGCTTTCGTGGTATTCTTGCTAGTTACACTAGCCATCCTTACTGCGCTTCGATTGTGTGCGTACTGCTGCAATATTGTTAACGTGAGTCTTGTAAAACCTTCTTTTTACGTTTACTCTCGTGTTAAAAATCTGAATTCTTCTAGAGTTCCTGATCTTCTGGAGATATCATCAGCGAGCTACCATCGTTCCTTCTGAGTCT
+
@<<B?CBCBDCCCCCCCBCCCCBACDDAAAAA>ABCC:@@@C@C@@@BDD@CCCCC@D@CCBB?C@BBACCCCCC@CCCCC1CD?A@BD>CBBB>ABB?BC>@@@CCD@DEEDDCBB?CCC?B?BBCCBCBC?BBCC?CCCCCCBCBBBDDDCCC@C??;>A=A?BBBCCCBBB=?::::.:;>;;;;;:*;@@@C>CCDCDDDAAA@CEDE5FBBDB?B?BB@BCECBAA?@?CBBBAB@DBC@CCCCCCCCBBCCCC@@@CCB@ABBCC?A<@<???>>>@A
@ATNG8:02057:01708
GATGGTAGTATATCGCGTCGCTATCCAGAAGATCAGGAACTCTAGAAGAATTCAGATTTTTAACACGAGAGTAAACGTAAAAAGAAGGTTTTACAAGACTCACGTTAACAATATTGCAGCAGTACGCACACAATCGAAGCGCAGTAAGGATGGCTAGTGTAACTAGCAAGAATACCACGAAAGCAAGAAAAAGAAGTACGCTATTAACTATTAACGTACCTGTCTCTTCCGAAACGAATGAGTACATAGATATACGTATAGCTACCATCGTTCCTTCTGAGTCT
+
B=BC@GCCABBCCCBCCBBCBBCBA?BBB?BCCBBB@B@BCCCCCB?BB@C?@??BBBCB1@<ABBAAABBBBB>BBABABB2AC@C5;;<*:@@6665;>>=>B;@=@B?AAA=@ACBBDDCCBCCCCCBB@BBBA?ABBBBBBB>B?C9989BBBBBCB?CCAABC?CC>AAB=@@977)8::788888(8=:=888AA@?><><@AAG;?;?BEAA?ABBBBBB@C?BBB=BCC>@ABDCCCAABBB>?AA?AAAAAA?>?@=A?>??<@;A=ABB?:766
@ATNG8:02060:01712
GATAGTGTGTCTCTGAGAGTAGTACTCATTCGTTTCGGAAGAGACAGGTACGTTAATAGTTAATAGCGTACTTCTTTTTCTTGCTTTCGTGGTATTCTTGCTAGTTACACTAGCCATCCTTACTGCGCTTCGATTGTGTGCGTACTGCTGCAATATTGTTAACGTGAGTCTTGTAAAACCTTCTTTTACGTTTACTCTCGTGTTAAAAATCTGAATTCTTCTAGAGTTCCTGATCTTCTGGCTCTCGTAGACAGATACTACCATCGTTCCTTCTGAGTCT
+
;;;6555><56966<?@CCBBB@;;54548==>>7;;7;8<<CCBCC@CC;<;5;2:?@=8>:><ABAA@<@255<;;(99244;>0////)///)/69><;;;>265=<5555499::=5;;666=<:5:5//)////9//94448444::6;><7;;2838?>=99955.40/0/&/)/)////&/799>065559555555:::<(54455.57:<750/>///48689:/557?=>:=@><00000999<<@@><<?600///38696:<=???==
@ATNG8:02062:01696
GATGGTAGTGATACAGATCAGACACCAGAAGATCAGGAACTCTAGAAGAATTCAGATTTTTAACACGAGACTAAACGTAAAAAAGAAGGTTTTACAAGACTCACGTTAACAATATTGCAGCAGTACGCACACAATCGAAGCGCAGTAAGGATTGCTAGTGTAACTAGCAAGAATACCACGAAAGCTAGAAAAAAGAGTACGCTATTAACTATTAACGTACCTGTCTCTTCCGAAACGAATGAGTACGATGAGATCTCGTGTACTACCATCGTTCCTTCTGAGTCT
+
BCCC@DBBBCGCCCBBBABBCCCCB?CBB>A?A>>?>A?BBBBBBC?C@:=900///...$.27==999@>>=<355;44444#497;8===2==>:696:BBBBB@C@@A=@AA=AAAABCFBCCCCCBCBD@DBCC>AAA@?@BA>B?AB8:;CCBBCCB?BBCCBB?BC@BBB=@?999+9<<>//////%///999;=AB@<A=@ACC?A?AABCD@CBBBA??:=>999.:993:@AAABBBBBBB<;<A@@@???BBBCC@DBAAB@D@C>@@CAA???
@ATNG8:02067:01710
GATGGTAGCACACGAGATCTCATCGTACTCATTCGTTTCGGAAGAGACAGGTACGTTAATAGTTAATAGCTTACTTCTTTTTCTTGCTTTCGTGGTATTCTTGCTAGTTACACTAGCCATCCTTACTGCGCTTCGATTGTGTGCGTACTGCTGCAATATTGTTAACGTGAGTCTTGTAAAACCTTCTTTTTACGTTTACTCGCGTGTTAAAATCTGAATTCTCTAGAGTTCCTGATCTTCTGGATATGAGTGACTCGTGCTACCATCGTTCCTTTCTGAGTCTA
+
;44505=C>CCCCDA=BBC;;:CCCC;::CBB=A@@@;AA=A?@@@ACBA=@@?::388?BCC?C@CCC>><?A?;::9:8$393:55505<=?<==C@CD:;;BCBCBCCDCBBBB@CBB<><>B@@BABA@CBBB<A@@@BBBBBABBBB>>>9==?>>>;><@?A>>?@??7<8889)8:@9>;;;;+79222),,,,,,2566+222&28877493...7776..).38;;=9;-//9489--////;<<9>=?;;;BB:>=BA@9>5;;3;>=<93---
@ATNG8:02068:01686
GATGGTAGGACGAGCGTCTGAGAGGTACTCATTCGTTTCGGAAGAGACAGGTACGTTAATAGTTAATAGCGTACTTCTTTTTCTTGCTTTCGTGGTATTCTTGCTAGTTACACTAGCCATTCTTACTGCGCTTCGATTGTGTGCGTACTGCTGCAATATTGTTAACGTGAGTCTTGTAAAACCTTCTTTTTACGTTTACTCTCGTGTTAAAAATCTGAATTCTTCTAGAGTTCCTGATCTTCTGGCGCTCTGTCACGTCTGCTACCATCGTTCCTTCTGAGTCT
+
@95946BC?CCBCB@;;:@BCCBB@BCCJF@@>@@@@<BB?B?CCCDCEC@CDAA@?A>::<B?C@CCCBCCCCD?AAAA@0?B>99;@:@A@A?ACC?CC9;;ACBGACCCCCCDC@BB@BB@CCCBAA@CACCCC@C@??@?@?@A@ABBBBC@BCB?BB@B?BBCCCCCCC>B@@@@3@;A=;;;;:*:ABBF>DBBBCCCABA>BBBB2ACCCB?BADE@BBBBBAA@C?BBBDDD?>>A>ACCCCBBBCCCEBB@A@BCC?BBCBB?B@DAAAABBBBB
@ATNG8:02070:01694
GATGGTAGGCGTGTGAGAGTCTGCCCAGAAGATCAGGAACTCTAGAAGAATTCAGATTTTTAACACGAGAGTAAACGTAAAAAGAAGGTTTTACAAGACTCACGTTAACAATATTGCAGCAGTACGCACACAATCGAAGCGCAGTAAGGATGGCTAGTGTAACTAGCAAGAATACCACGAAAGCAAGAAAAAGAAGTACGCTATTAACTATTAACGTACCTGTCTCTTCCGAAACGAATGAGTACGTGTGCGACGTGTGCTACCATCGTTCCTTCTGAGTCT
+
CCBB@CCC@BBBCGDCDCCABBAAA6ADDACBBBBB@B?ABBBBBB?BB?B@BBBBBBBB3B?BBBBBAAABBD@AA>=>>>.@>:>17791:;A==>=@@AA??<?<A@=D:868>>>????>>>AA@>>?;A?>>:>??<<<??;?;A;;7;===<>>>;@>>>@@;??;?@A;?>777.8::4::::9*8818?BCBAA>>;><@AAA<A<>?>AA;@888>AA:>9>??7?<=:;;;???AA==;;;<?>><=;;;@>>:>;;;>:>:>:>??A>@==
@ATNG8:02070:01712
GATGGTAGCGCACACATAGATACAGTACTCATTCGTTTCGGAAGAGACAGGTACGTTAATAGTTAATAGCGTACTTCTTTTTCTTGCTTTCGTGGTATTCTTGCTAGTTACACTAGCCATCCTTACTGCGCTTCGATTGTGTGCGTACTGCTGCAATATTGTTAACGTGAGTCTTGTAAAACCTTCTTTTTACGTTTACTCTCGTGTTAAAAATCTGAATTCTTCTAGGGTTCCTGATCTTCTGGATAGCACGCGATATACTACCATCGTTCCTTCTGAGTCT
+
AA@@<?<BBCABBCDDBBCBBBBCBBBBCCCA?@AAC?CC@I@FCCCCCC?CBBBB?B@BCCC<A?ACCCECCAA<AAAAA2@@=A@@?8?@@@=ABB?CB?A@AABC@CDDCCCCC@CCC?A>ACAABBBD@DABA?BA@@CC@@ABCCBBBCEACBB?BC>A?A@ACBABBC@BBDDC;A=A>;;;;;*;AAAA=BABCCAAABA5;;;;*;@@CB:;9;C@BBBBB<A?B?AAACCC?A@DBECCCCBBBBBCCCCBBBCB?BBBBDAD?B?BBAAAAAB
@ATNG8:02072:01684
GATGGTAGCTCTGCTCTGACTCTCGTACTCATTCGTTTCGGAAGAGACAGGTACGTTAATAGTTAATAGCGTACTTCTTTTTCTTGCTTTCGTGGTATTCTTGCTAGTTACACTAGCCATCCTTACTGCGCTTCGATTGTGTGCGTACTGCTGCAATATTGTTAACGTGAGTCTTGTAAAACCTTCTTTTTACGTTTACTCTCGTGTTAAAAATCTGAATTCTTCTAGAGTTCTGATCTTCTGGTGTCTGATCTGTATCACTACCATCGTTCCTTCTGAGTCT
+
B@CB@;66=>>>@BBBCCCCCBBBC@CADGBB@AABB<=@8B9ABBBCCC?CBB==<@;>://+/6:99;=><::744444'4;5<<B@:@?AA>@@@?CC8;;BBAC@CCBC@@@@>AGGAE@DCBBCBCEAGCDC?CCB@@@AABAABBAAAC?A::8:B@D?AAA@@BA;;79@>AA4B=B>BBCCC3CB@AA<ABBBBCCAAA@BFLJ5BBBBB@C@BB=A@BB@@A?AA@@A;:6:@B?BBCBCBBBFCBDCBBACCBC@CAA@CAC@C?BCCCCCCC
@ATNG8:02073:01690
GATGGTAGTATATCGCGTCGCTATCCAGAAGATCAGGAACTCTAGAAGAATTCAGATTTTTAACACGAGAGTAAACGTAAAAAGAAGGTTTTACAAGACTCACGTTAACAATATTGCAGCAGTACGCACACAATCGAAGCGCAGTAAGGATGGCTAGTGTAACTAGCAAGAATACCACGAAAGCAAGAAAAAAGAAGTACGCTATTAACTATTGACGTACCTGTCTCTTCCGAAACGAATGAGTTCTGTATCTATGTGTGCGCTACCATCGTTCCTTCTGAGTCT
+
;<CC<BBCBBBBB<@;;@@BBBBCC?BCC@BBCCBB?B?>>B00/:6////6;;<;<CCC1?;997>=>?@A?B9B?B@BB@0@B45.5<@0@@=:<666=@=;?<;9<<7;?=338879@@BBCA@ACBBC@@@AD?AAB@@?CC<A>@@@=@BAABCBC?BAAABB?AB?BBB?AB?99/2220577788%694----79<>>;A:=>?D<799@@?@<ACC:;:C=?9>?@9@@A>BBBBB@BBBBBBCCAAAABDCBBBBBC?ABACE?B>A59:A???B=
@ATNG8:02074:01724
GATGGTAGGCACTGCGCACACATCCCAGAAGATCAGGAACTCTAGAAGAATTCAGATTTTTAACACGAGAGTAAACGTAAAAAGAAGGTTTTACAAGACTCACGTTAACAATATTGCAGCAGTACGCACACAATCGAAGCGCAGTAAGGATGGCTAGTGTAACTAGCAAGAATACCACGAAAGCAAGAAAAAGAAGTACGCTATTAACTATTAACGTACCTGTCTCTTCCGAAACGAATGAGTACGAGAGAGCACACGTGTCTACCATCGTTCCTTCTGAGTCT
+
>>CC?CAB=@;:66:<@A@A;5544)4<<9=?CBBCAFACCCBAEC@BB?B?@@@99999)75;;?BBBBBBCF<>>BBAAA2@@;@.999&5<<8@BBBBAAAA?B=@??@@@=???BCCFIBBBBBBBBA?BAAA?BBABBBBE@C>B;;6;?AABBAB>AAC??@?AC?@99499===1665.5>>AC.79175557:5556<499997;5:9?>A>@@@?BAA?B@BBD<@??::::@AAABBB@?;8:8=;;:?==<<79397:9:3;5;5;@>>;;88
@ATNG8:02086:01707
GATGGTAGCAGACGTGACAGAGCGCCAGAAGATCAGGAACTCTAGAAGAATTCAGATTTTTAACACGAGAGTAAACGTAAAAAGAAGGTTTTACAAGACTCACGTTAACAATATTGCAGCAGTACGCACACAATCGAAGCGCAGTAAGGATGGCTAGTGTAACTAGCAAGAATCACGAAAGCAAGAAAAAGAAGTACGCTATTAACTATTAACGTACCTGTCTCTTCCGAAACGAATGAGTACGATGAGATCTCGTGTGCTACCATCGTTCCTTCTGAGTCT
+
CBBB@CBBBCCCAAABABEDCCCCC@CBB?B?@???<?@ABCCCBB>AC?C@AAAAACCC3A<ABABC;::999/55@B@AA2@@=B4;;:&9@B?ABABCCCCF?A?AB?BBB?BBBBCCBBAACEFCABCAFAAA@BBBBBBBB>A;@995:AA@ABBB@CCB????BE?BBCCBBB;;;:7:::::+:C;@776@@@?@3818>>>:><>>BBB?B@@@BBB?B?BBC=CCD@@@@ACCCCCBCA>>>AA@@@A;;;;??;?@@>>;>8=8=<=;;;@@
@ATNG8:02043:01736
GATGGTAGTATAGAGCTCTACATAGTACTCATTCGTTTCGGAAGAGACAGGTACGTTAATAGTTAATAGCGTACTTCTTTTTCTTGCTTTCGTGGTATTCTTGCTAGTTACACTAGCCATCCTTACTGCGCTTCGATTGTGTGCGTACTGCTGCAATATTGTTAACTTGAGTCTTGTAAAACCTTCTTTTTACGTTTACTCTCGTGTTAAAAATCTGAATTCTTCTAGAGTTCCTGATCTTCTGGTATACACACTCGCTCGCTACCATCGTTCCTTCTGAGTCT
+
@;;>:?DCCCCCBAAABBCBBBBCDAABAAAD9::AA9@@;@8@BB???C>?>?>@:?;@CBC??<:8:A@??9A4><999*==1:888)5ADD=A@@=><4878>BB:>=B;;:@@;?>@<@:>>BBB?@?<===@6:9>;6///677<:><>>8:7949;4;49<8<;;BAA=@@@@@7B<A=BAAAA0A@?@@6::ABA@@:9929897'7777>8><8858A@A@>@9?8><:;8818A>9??==::///=666>>A;;:=:=>>?@8;7;==>=?AAA=
@ATNG8:02047:01731
GATGGTAGATACTCGCTGATACACCCAGAAGATCAGGAACTCTAGAAGAATTCAGATTTTTAACACGAGAGTAAACGTAAAAAGAAGGTTTTACAAGACTCACGTTAACAATATTGCAGCAGTACGCACACAATCGAAGCGCAGTAAGGATGGCTAGTGTAACTAGCAAGAATACCACGAAAGCAAGAAAAAAGAAGTACGCTATTAACTATTAACGTACCTGTCTCTTCCGAAACGAATGAGTACGTGTGACGTACGTGAGCTACCATCGTTCCTTCTGAGTCT
+
BBCC@CCCCCCDDCABBCCCBAAAD>CBB>BBBBBB?B?BBB@BBB=@@>B>BBB@<;<</>=AAACA=AAAAA9@?AAAAA5AB@D=AAA9ACCACCCBCBBBB@C@CC@BBB<@@@ABBBBEDDDCCCCC?BBAA=???????@=@=@9:8:BCCBCBB@BBBBBB@BB?AA@9>>999+8881988989%/:7=///;;@A@=@;@@@A<><>?BBC?BBBCAAA?A?@@@:@@@>BBBCDDCB@AABCCCCDCCBCBBBBBC?BBBBB?B?D?BAAA@@;<
@ATNG8:02055:01748
GATGTAGTAGTACACTAGTCATACCAGAATATCAGGAACTCTAGAAGAATTCAGATTTTTAACACGAGAGTAAACGTAAAAAGAAGGTTTTACAAGACTCACGTTACAATATTGCAGCAGTACGCACACAATCGAAGCGCAGTAAGGATGGCTAGTGTAACTAGCAAGAATACCACGAAAGCAAGAAAAAGAAGTACGCTATTAACTATTAACGTACCTGTCTCTTCCGAAACGAATGAGTACTACTCTCAGAGACACACTACCATCGTTCCTTCTGAGTCT
+
CCBBBBBBBBCCEGCAABCECCBB?BCC@GCCBBC@C>AAEBAAC@BB@B=?<<89999(:<ADBBBBBBAA?8=>;;;;;*;A@B5;;<&9AA96:6BB@ABB?BCD@BBB=??AACBBBDCCCBCCBB?BBBA<>>@BABBB@C@EAA>ACCBCADC?CCBAAC?CC>BBB<>?A>=1;:<788887(8=:=878?@@@@<A<??@B<A<==AAA=ABA@@BB=?>?BD>CCC?BBBAACCCBB@ABBB@@??@@DAAA?A<@@A::4:0818::;;;==
@ATNG8:02059:01737
GATGGTAGTGTCAGTGCGCGTCGTCCAGAAGATCAGGAACTCTAGAAGAATTCAGATTTTTAACACGAGAGTAAACGTAAAAAGAAGGTTTTACAAGACTCACGTTAACAATATTGCAGCAGTACGCACACAATCGAAGCGCAGTAAGGATGGCTAGTGTAACTAGCAAGAATACCACGAAAGCAAGAAAAAGAAGTACGCTATTAACTATTAACGTACCTGTCTCTTTCCGAAACGAATGAATACTATAGACTATCTGAGACTACCATCGTTCCTTCTGAGGTCT
+
@;@A?BBCCCCCCCBCDDCBBABDE@CBC@CB@@@A=A<??B@@@C?BC?B?A@@@@BBB3B?BBB>>?BBBBB>@ABBBBB5BB=B4:::.;BB?BBBCECCCC?B@BDGCBB>A@BBCCCCCCCDCCBBB?CBBB=AABBBBBC>B>B??<?BBBABAB?BBA???>AA>??A<>>B@<5=9:39<<==/>A<@866BBC@@;@;AAAA;A<AACBC@BBA@?99839=ABB>CBB?BBB?CCCCCA??@CAC???A>@@@AA?;@@?<@<?<::;;;00+0=@
@ATNG8:02065:01757
GATGGTAGCTCTGCTCTGACTCTCGTACTCATTCGTTTCGGAAGAGACAGGTACGTTAATAGTTAATAGCGTATTTCTTTTTCTTGCTTTCGTGGTATTCTTGCTAGTTACACTAGCCATCCTTACTGCGCTTCGATTGTGTGCGTACTGCTGCAATATTGTTAACGTGAGTCTTGTAAAACCTTCTTTTTACGTTTACTCTCGTGTTAAAAATCTGAATTCTTCTAGAGTTCCTGATCTTCTGGATACACTCATGTGCACCTACCATCGTTCCTTCTGAGTCT
+
@CDL@CBBBBCCBBBCCCCDDDCABABBBCBB>BCCC>BB@B?BBCEDAA?ADBCB?B?BBBB?CABBCBCCCCC=BBGGE5BB?99:C=CCCC@CDD@CC;;:CCCC@CCCCCBBB@CCC@D?CCBBAAAB?CCCC?CBBAAAAACCCCCBABB?B@@<@C>B?BBBBBCCCC?ABBBB8A>B=?B?B?0>A@BB=BBDDFBBCCB@DDDD3CBABB@C@CC?BABBCCD?B?BBCBBB>B>A>ACCCCCCCC???BB@?<@AB?BAAAC@D@C?CBBAABBB
@ATNG8:02066:01774
GATGGTAGCGAGCGAGTGTGTATACCAGAAGATCAGGAACTCTAGAAGAATTCAGATTTTTAACACGAGAGTAAACGTAAAAAGAAGGTTTTACAAGACTCACGTTAACAATATTGCAGCAGTACGCACACAATCGAAGCGCAGTAAGGATGGCTAGTGTAACTAGCAAGAATACCACGAAAGCAAGAAAAAGAAGTACGCTATTAACTATTAACGTACCTGTCTCTTCCGAAACGAATGAGTACTATGTAGAGCTCTATACTAATCGTTCCTTCTGAGTCT
+
@ABA=?;<@@ACBBCBCCDCCCCCC@CCC?BBBBBB?B?BBBDDBC>CC;=:=ABBCCCC5CABCCCDCCCBDD=BAAAAAA0@B@C5;;;4;CD?@A@BBCCCB?B@CC@999?BBBBBCCBBBCCCCCA@;@A@><@BAABC@?<A?C;:8;BABBBBC@CADABB?BB?BBA8<<899+9==8=????1;C?B598>>BGD:=:>AAA7:7;@CCCACAA@@BA>B@BBB<B@@<?@?ABBCABBCCBBBBBBBBA<====9<<=A?B?B@CBB@@:99
@ATNG8:02069:01760
GATGGTAGCTCGCTGATGATATCTCCAGAAGATCAGGAACTCTAGAAGAATTCAGATTTTTAACACGAGAGTAAACGTAAAAAGAAGGTTTACAAGACTCACGTTAACAATATTGCAGCAGTACGCACACAATCGAAGCGCAGTAAGGATGGCTAGTGTAACTAGCAAGAATACCACGAAAGCAAGAAAAAGAAGTACGCTATTAACTATTAACGTACCTGTCTCTTCCGAAACGAATGAGTACATAGATATACGTATAGCTACCATCGTTCCTTCTGAGTCT
+
AA@;8==BB=>CCEFCBCCCCCCCD@DDC@BAA@::79<??AAAAA>AA@D=??<99999(:399@CDBB?=>=5==AAA@A,;;59495,/::4///:;;4655:7@<7<BC=???>BBBCBAACDECBB=A@;;59=9987;;5=:@;:6:CAAACCC@CCBABB@DD?BBB999AAA9;::488888(8>9?799;;:AB=A5;;AB=A=A;@@@=@BBAAFCAC9::?:?AC??@?BBBBBBBBAA>BBB>>>BAA@@@B7;:==A4818:==>>=888
@ATNG8:02073:01748
GATGGTAGTGTGTCTCTGAGAGTAGTACTCATTCGTTTCGGAAGAGACAGGTACGTTAATAGTTAATAGCGTACTTCTTTTTCTTGCTTTCGTGGTATTCTTGCTAGTTACACTAGCCATCCTTACTGCGCTTCGATTGTGTGCGTACTGCTGCAATATTGTTAACGTGAGTCTTGTAAACCTTCTTTTTACGTTTACTCTCGTGTTAAAAATCTGAATTCTTCTAGAGTTCCTGATCTTCTGGTCTACTACACTGTACTCTACCATCGTTCCTTCTGAGTCT
+
;4458<<==BCCCCCCBBBABBAAACCBBCDC?B:;;8;D>B@BBBCCBB=A@A<;4;;;49A=B4;9;?@B>>?:;AAAB3BD@CABE>C@AA-0/<4<A;;>>?:;7;>>BBB==9<<>9=8=AB::9AB@ABBC8;<B;;;9:@@A@??@A?<>9920=*0*0/==>ACBD499:9.929299999(9?4::.9>@@@BBBAA9@>@>,:9:BA?B@CC>BBBBB@@=@?;;;A;;6;AB?DD:9;BBBABA@A999>@@@:>999>:>:><>>===A?>
@ATNG8:02076:01758
GATGGTAGGCGTGTGAGAGTCTGCCCAGAAGATCAGGAACTCTAGAAGAATTCAGATTTTTAACACGAGAGTAAACGTAAAAAGAAGGTTTTACAAGACTCACGTTAACAATATTGCAGCAGTACGCACACAATCGAAGCGCAGTAAGGATGGCTAGTGTAACTAGCAAGAATACCACGAAGCAAGAAAAAGAAGTACGCTATTAACTATTAACGTACCTGTCTCTTCCGAAACGATGAGTACGTGTGCACGTGTCTCCTACCATCGTTCCTTCTGAGTCT
+
9;45059;45555559==<=@@;;;3;;A:@@;;;C@B?BDBB@@;<=>6;+0///////$31733399;;88817775666)69597===,//326555225<>:?:=<;8786<::;=867@@@@@A===8888;9=======@:=9=8818=>>??>@8<<;555055.222/5522,277399===*22-2:5559>>><><A>==:=7;;?@?=A>>==;;5;8==>7>888;;=====;:::::=<878@AB;>>A<==>??:?7;7:AA@@@>>
@ATNG8:02089:01757
GATGGTAGAGAGACTGTAGCGCACCCAGAAGATCAGGAACTCTAGAAGAATTCAGATTTTTAACACGATAGTAAACGTAAAAAGAAGGTTTTACAAGACTCACGTTAACAATATTGCAGCAGTACGCACACAATCGAAGCGCAGTAAGGATGGCTAGTGTAACTAGCAAGAATACCACGAAAGCAAGAAAAAAGAAGTACGCTATTAACTATTAACGTACCTGTCTCTTCCGAAACGAATGAGTACCTCTCAGACGCTCGTCCTACCATCGTTCCTTCTGAGTCT
+
444=7556===>??=CBC=?99444(4::58::>9<7<8<<===BB577=@6??A@???=)9,5.8///87555'.299===+=?:=:?GG2@==8;;;;>==8?0949?<?;@7:998>>=>AA000000/7:8:;;=BBBBBAC8@>??@:?BBBAABC@A==<@@<9805--(--755...2+222222#.723...5355817172252:.52=;?;;;:@?=?<?<?@A9?99297=7777/377757222522277279905579=:C?B>BBD>>>BA
@ATNG8:02052:01802
GATGGTAGTGTGTCTCTGAGAGTAGTACTCATTCGTTTCGGAAGAGACAGGTACGTTAATAGTTAATAGCGTACTTCTTTTTCTTGCTTTCGTGGTATTCTTGCTAGTTACACTAGCCATCCTTACTGCGCTTCGATTGTGTGCGTACTGCTGCAATATTGTTACGTGAGTCTTGTAAAACCTTCTTTTACGTTTACTCTCGTGTTAAAATCTGAATTCTTCTAGAGTCCTGATCTTCTGGCTCTCTTAGACAGATACTACCATCGTTCCTTCTGAGTCT
+
BCBD?B=<996;6:6=@AA;;;;95:;;:?<<897;>6>=8>499@@A=B9A>>00+0)/99:3>9<;;BAAA@@;:;:::':>3=>>=2;70/)//727;7;;;;:=266@???=<8<;:5>8@@@6999B;@@CC<@BA;::>D??=?><99975557<;4444<<<==5515<<<<+<*0)0000)004?=4;@AB?@A>00*0<<0<=<99.579949@B>>>>@8999>>=:=:929;=?>=:>@999?955:::<7<;;:B:D7@>?BBB??>A
@ATNG8:02053:01827
GATGGTAGCTAGCGTGTGTATACCAGAAGATCAGGAACTCTAGAAGAATTCAGATTTTTAACACGAGAGTAAACGTAAAAAGAAGGTTTTACAAGACTCACGTTAACAATATTGCAGCAGTACGCACTCAATCGAAGCGCAGTAAGGATGGCTAGTGTAACTAGCAAGAATACCACGAAAGCAAGAAAAAGAAGTACGACTATTAACTATTAACGTACCTGTCTCTTCCGAAACGAATGAGTAACGAGAGTCAGAGCAGAGCTACCATCGTTCCTTCTGAGTCT
+
;@@A?BDCDC>@?B=BCBBBDCC@BBD@CBDAAA@B>A@BBBAA>AB?B>@?999<<<,=9?AA;;:AAAAD;A>>>@??/88184:::,87=9>B@@>>>@@<@=A@<@A?688>>>>>A===@>>>AA;@@@A9=<=<>>;;7;;A<=:=88:??AA;A???==:=C:@@A;>>;99/;794:ADDE/=>:====>A@@@A=A=A88::?<@?88:<@@A>>>D;?;??E:>==<?;;;//,/;;;;:>C>>>AB@@;<;?BB=AAA>>:=<A;?@@>>>>C
@ATNG8:02071:01814
GATGTAGCGAGCGAGTGTGTTATACCAGAAAGATCAGGAACTCATAGAAGAATTACAGATTTTTTAACACGGAGAGAAACGTAAAAAGAAGGTTTTACAAGACTCACGTTAACAATATTGCAGCAGTACGCACACAATCGAAGCGCAGTAAGGATGGCTAGTGTAACTAGCAAGAATCCAGAAAGCAAGAAAAAGAAGTACGCTATTAACTATTAACGTACCTGTCTCTTCCGAAACGAATGAGTACGAGAGTCAGAGCAGAGCTACCATCGTTCCTTCTGAGTCT
+
,,,,,,7-/554499977/0)////)/4==2987///)/)-----//8(//38,3333777777$649///(//99<=5:533333$3;6:5999&///(//...5522,2277286626668==>>>B@<<<?@@=777B6@;>998550848;;7=?AA955A=>;<522+28.22+2555)5555:;;<<*<<8;=544444404599??:<:735555;>669>=<<7594,4::5555<<<??777>>787?@@AA889998=>====6;)/)///87;;<
@ATNG8:02074:01814
GATGGTAGCGCATATCAGCGCAGCCCAGAAGATCAGGAACTCTAGAAGAATTCAGATTTTTAACACGAGAGTAAACGTAAAAAGAAGGTTTTACAAGACTCACGTTAACAATATTGCAGCAGTACGCACACAATCGAAGCGCAGTAAGGATGGCTAGTGTAACTAGCAAGAATACCACGAAAGCAAGAAAAAGAAGTACGCTATTAACTATTAACGTACCTGTCTCTTCCGAAACGAATGAGTACTGCGTCTCACTCTCGCCTACCATCGTTCCTTCTGAGTCT
+
BBA@>A955=BBBCCDCGDBBBCDD>CCB?CCCB??>??BBBBBBA?AC?C?CBBBBCCC1C@CBBAECCCCCC>BCCDDDD2DJ>B4:;;.;@A>B@@ADCCCB?C@BB@BBC=AADBB@A@CCCCCCFDD@DCCC>??@@@?@B>C@CCC@CCBBBCCC@CBBAAA@BB?BBA<A@999+9?>;99:9:(7@8:575>>>>?=?<?=;;5;5:=BBB@CCECCBB@C@CCD=CCC?@@?CCCB@ABACEDCCCCCC@A@=@AA=?::::6;?B?CCCDE???
@ATNG8:02078:01798
GATGGTAGCGCATATCAGCGCAGCCCCAGAAGATCAGGAACTCTAGAAGAATTCAGATTTTTAACACGAGAGTAAACGTAAAAAGAAGGTTTTACAAGACTCACGTTAACAATATTGCAGCAGTACGCACACAATCGAAGCGCAGTAAGGATGGCTAGTGTAACTAGCAAGAATACCACGAAAGCAGAAAAAGAAGTACGCTATTAACTATTAACGTACCTGTCTCTTCCGAAACGAATGAGTACGTGTGCGACGTGTCTCCTACCATCGTTCCTTCTGAGTCT
+
/7775<7//5659<;99555555555&5<>7<666558<7<<?;=885376?8==>44449'55:556><666>@4;;=A>>>+>C>@7?>>0>B?>AA;:;@@@?>@?@@-00:)///6:<@B?>995?@AA;>@??<?>9;99>=:@;A95.59;;9:55.49:787;88/777/3/;;;3:00/====0:>6:2////.870606---(-(--<<<8=<;;@AB7;:;BB;>;;4973;;;?;9/--55---888:55.533,255590544384455888
@ATNG8:02079:01820
GATGGTAGCGCGACGAGCGTAGACCCAGAAGATCAGGAACTCTAGAAGAATTCAGATTTTTAACACGAGAGTAAACGTAAAAAGAAGGTTTTACAAGACTCACGTTAACAATATTGCAGCAGTACGCACACAATCGAAGCGCAGTAAGGATGGCTAGTGTAACTAGCAAGAATACCACGAAAGCAGAAAAAGAAGTACGCTATTAACTATTAACGTACCTGTCTCTTCCGAAACGAATGAGTACGTGTGCGACGTGTCTCCTACCATCGTTCCTTCTGAGTCT
+
<66>:=CB@<BA;96<554<<545<3;<<7;;999@>B?AAA::9A>??;?>A@@BBBBB3A;?9588<?:AAA075?@BAA0BA=@5999&5;;8<B>BA@@>A:@:;939@@;=?:9;;BCCDDECCC@@<@;:;?BA@@@@:94;=@<;5;@:99?>?9?@@?AB?BB@CBB?@?=88.88655666+/;56/./57778:>752571917:AAA=:99:?AC?@=@@@9<0/)///;>;<<::0/0555379997729::15555;9==@<@A?>777>
@ATNG8:02084:01796
GATGGTAGTAGTCTGCACACTCTGTCCAGAAGATCAGGAACTCTAGAAGAATTCAGATTTTAACACGAGAGTAAACGTAAAAAGAAGGTTTACAAGACTCACGTTAACAATATTGCAGCAGTACGCACACAATCGAAGCGCAGTAAGGATGGCTAGTGTAACTAGCGAGAATACCACGAAAGCCAAGAAAAAGAAGTACGCTATTAACTATTACGTACCTGTCTCTTCCGAAACGAATGAGTACGAGAGAGCACACGTGTCTACCATCGTTCCTTCTGAGTCT
+
444:.//97//////:AB;;9@?@@A<@AB=AB?=:;5919@@??9908?:@=AAA>==>2<8;?=?>?BB=?=7;<;;:::$9949255)555.5=;;;==;;9;:BB?AA?8AB98;BBCDCBAA@A;<4;;998=877?>=>9>;>9949=;==>>A:??0/0/;;;5=7727///9//.(.(.6666)5629...3786;376:>>A:==@DCD@BBBCAAA=@=>>>9?>?=???BB???BA???999@ABA:;:::87057::B?C?B;855655:A
@ATNG8:02042:01875
GATGGTAGAGAGAGCTCTCTCATCGTACTCATCGTTTCGGAAGAGACAGGTACGTTAATAGTTAATAGCGTACTTCTTTTTCTTGCTTTTCGTGGTATTCTTGCTAGTTACACTAGCCATCCTTACTGCGCTTCGATTGTGTGCGTACTGCTGCAATATTGTTAACGTGAGTCTTGTAAAACCTTCTTTTTACGTTTACTCTCGTGTTAAAAATCTGAATTCTTCTAGAGTTCCTGATCTTCTGGTGTCTGATCTGTATCACTACCATCGTTCTTCTGTAGACT
+
9=AC<CCBCCBDBBBBBA;=?><@<666;==<AAAB=B@<@<555<=BB?BBA@?4<488;=4=;8?=<874284:=???/==9:5522&2;;;)0/835506...35.556666=;<;>;;A8==?885777;?AE<;;8=988<;;<A>797927776;>5:6:AA>>>AAA;?;;;:/:4:4:===>/?@@@@:@@A>>>B>>>;?ABA/A999B=B=@@<@@@@====A=@??AAA<ADD<>>><<=ABB>=<<<9:;=>>9=9999*//7;<66:;997
@ATNG8:02044:01844
GATGGTAGATATATGCACGCTCTACCAGAAGATCTGGAACTCTAGAAGAATTCAGATTTTTAACACGAGAGTAAACGTAAAAAGAAGGTTTTACAAGACTCACGTTAACAATATTGCAGCAGTACGCACACAATCGAAGCGCAGTAAGGATGGCTAGTGTAACTAGCAAGAATACCACGAAAAGCAAGAAAAAAGAAGTACGCTATTAACTATTAACGTACCTGTCTCTTCCGAAACGAATGAGTACTGATCTATGTGTGCGCTACCATCGTTCCTTCTGAGTCT
+
CEHEACCCBCDCCCDCBBAADCCBB>BBB>AABBBB?B@CBAAAAC>AB?C?A@@A>AAA/A<>>>??AAD>>>7<<???@@1@C?D;@@@9ABC@CCCCCCBA?>@@CDABAB>AABBCBBBCBCBCDDCC@CCBB?A@?>=?>>:??C@@>@CCCCAAA?BB?AAB>BB>BBA8<<9999+9==9888888%/<7:///;9?AA<?;?AAA=B=@@DCC?CBBBBAA>A@BBB>BAA>AAAABDBABBCC@BBBAB>A>>>@@@<@@A=A?A?B?BCDBBBAA
@ATNG8:02044:01858
GATGGTAGTGCGTGAGAGAGAGACCCAGAAGATCAGGAACTCTAGAAGAATTCAGATTTTTAACACGAGAGTAAACGTAAAAAGAAGGTTTTACAAGACTCACGTTAACAATATTGCAGCAGTACGCACACAATCGAAGCGCAGTAAGGATGGCTAGTGTAACTAGCAAGAATACCACGAAAGCAAGAAAAAGAAGTACGCTATTAACTATTAACGTACCTGTCTCTTCCGAAACGAATGAGTACTATAGACTATCTGAGACTACCATCGTTCCTTCTGAGTCT
+
5===?DDCCCBBCCCCCCCCCB9996;CB=DCC:9:=A<@AA989?;>A?C?97:AACCC1B=A??BBB@@@AB7==;;:;;*;A>B5;::&5<<7;<<=?@CCC@C@CC?BBB@BBBBBACBBBHCCCBBB?BCCC?BBBB??>>9>;?997;AAACCCB?ACCCCC?BB>BBB>@A899+:=:4::::;+:D;@<;;>>@@@:>:=?@D9>:>@CCC@CBBA@@@9<;99:3:CC@BBBBBBBBCBBBCBB>?BBBCBBCBBB?BBBBB@C?B?BBBBBBBB
@ATNG8:02050:01830
GATGGTAGCACTGCATATCTCACCAGAAGATCAGGAACTCTAGAAGAATTCAGATTTTTAACACGAGAGTAAACGTAAAAAGAGGTTTTACAAGACTCACGTTAACAATATTGCAGCAGTACGCACACAATCGAAGCGCAGTAAGGATGGCTAGTGTAACTAGCAAGAATACCACGAAAGCAAGAAGAAAGAAGTACGCTATTAACTATTAACGTACCTGTCTCTTCCGAAACGAATGAGTACAGAGAGTACGATATGTCTACCATCGTTCCTTCTGAGTCT
+
==<@?BDCBBCCC;96>965;==266>869696=9>195<B@@B=BA6:179=:9898$33878::=<888<38800///$///)///&/7955659;:6--(-(-53556)/389<<==CCCGHCCCB@B@@@=@@@?@@?>;@@C@@>AC;:;BBCADCCBBB?BB?CBB@BBCBF=88898818@A:BB7;;>>>>BAA?C;@@?@;@@@@@BB@CBAABBB>@>:::,8?A>BBABABBBFB?>>AB??@@A???AAAA<A@@>=9=3:5;:;76///
@ATNG8:02054:01865
GATGGTAGAGTATCATGTGTATCTCCAGAAGATCAGGAACTCTAGAAGAATTCAGATTTTTAACACGAGAGTAAACGTAAAAAGAAGGTTTTACAAGACTCACGTTAACAATATTGCAGCAGTACGCACACAATCGAAGCGCAGTAAGGATGGCTAGTGTAACTAGCAAGAATACCACGAAATCAAGAAAAAGAAGTACGCTATTAACTATTAACGTACCTGTCTCTTCCGAAACGAATGAGTACACAATCTCATATGACACTACCATCGTTCCTTCTGAGTCT
+
??CC@CCCCCCCCCCAA@CBCCCCD?BBB?BBBA@?<@=AABBBBA8;;?C?BDCCBBBB2BACCCBBBBBCBB=BBAAAAA2@B>B4:;;.;@@:??>>BBBBC?C@BB=B@@=A@@@BBBBBCCCBBCCC?CCBB?AA@??@?@9@=A??=@BBCBBBB?BBACBB>BB>===7<<>?=6@<<788888(7:1;>CAAAD?=;=<??>C9>9>>CCB@BAAABBB?B@BBB>CCC>AABCCCBBBB?BBCCBB@@BCBBBBBB@BAAAC@B?C@CBBBBBBB
@ATNG8:02064:01859
GATGGTAGGAGACACGTCGCACACGTACTCATTCGTTTCGGAAGAGACAGGTACGTTAATAGTTAATAGCGTACTTCTTTTTCTTGCTTTCGTGGTATTCTTGCTAGTTACACTAGCCATCCTTACTGCGCTTCGATTGTGTGCGTACTGCTGCAATATTGTTAACGTGAGTCTTGTAAAACCTTCTTTTTACGTTTACTCTCGTGTTAAAAATCTGAATTCCTTTAGAGTTCCTGATCTTCTGGTGTCTGATCTGTATCACTACCATCGTTCCTTCTGACGTCT
+
==@D@CBBAA@ADB:99;99@AAACCCDCCBB@AAAH>CC?A?BBACD@?=@D@@?>A>@BCC?B?BBBBBBAA>987667'8;0::;;1:A>@:??A=@A:::;=>=;??;;;AAA=@@@<@<@@@@>>>?<AAAD<A?@>>>>????BA????;==>=BB<@<???@@AA@@<@@@@@5@4929?>?>.<=565.668///;88<<@AAA/@===@9@9@066,//<=@9=9=>>>=:5933-222,--797:>A@????=;:5:>>>A8<8<8<=;;;;AA=
@ATNG8:02074:01848
GATGGTAGTGTCATATGAGAGTGTGTACTCATTCGTTTCGGAAGAGACAGGTACGTTAATAGTTAATAGCGTACTTCTTTTTCTTGCTTTCGTGGTATTCTTGCTAGTTACACTAGCCATCCTTACTGCGCTTCGATTGTGTGCGTACTGCTGCAATATTGTTAACGTGAGTCTTGTAAAACCTTCTTTTTACGTTTACTCTCGTGTTAAAAATCTGAATTCTTCTAGAGTTCCTGATCTTCTGGATAGCGACGCGATATACTACCATCGTTCCTTCTGAGTCT
+
5<==?BBCBCC><<<=BCCBCCCCBBA?@C?@=@BBC>CCAEABBBBCCC@BCBCC>A?ABBB?B@BCCCA@@BA<@?@@@/??;?@AA<@?AA<A@C?BB7:;9BBC@DCEJIDCD@CBB?D?BBBB@ABDAEECC>@@CCCAA@BBBCC@A@C@BCC@AA>@?AAAAABBBB@BBCDD5:4;;;;;;;*;@@AB=B@@@BBBAAA@BBBC0BA@;;9<?CDABBBB;;;?B@BBBBCE@C@A>@C@AACCCCCCCBDCCBCBC@BCBCC@C@B=@@CBB???
@ATNG8:02085:01859
GATGGTAGCGCACACATAGATACAGTACTCATTCGTTTCGGAAGAGACAGGTACGTTAATAGTTAATAGCGTACTTCTTTTTCTTGCTTTCGTGGTATTCTTGCTAGTTACACTAGCCATCCTTACTGCGCTTCGATTGTGTGCGTACTGCTGCAATATTGTTAACGTGAGTCTTGTAAAACCTTCTTTTTACGTTTACTCTCGTGTTAAAAATCTGAATTCTTCTAGAGTTCCTGATCTTCTGGTATGACTAGTGTACTACTACCATCGTTCCTTCTGAGTCT
+
66<<9=ABBFGCCCBBBCCA?@@;<9<88=<=8;==90;;9B:CCBD;;;?BCA@@9;58A?A=B>BABBA::9A=87889)78288<=6<>:;7;CC?AB?BBCDBC9;;AA;;;B@CCC@C@CBAAABBB?CBBC@CCGCCDBBBBBDCCCAA=A@@;@A=@ACABBBBBBB@BDCJC:B@B@@A@AA0@@CBC=B@@@BCAACB=AAAA,@<<>@,0,00:@@ABABA<@<@@?@@@8>9929@@A:::>;;:?@=@996??;>AAAB>A?@?AA980=00
@ATNG8:02085:01866
GATGGTAGGCACTGCGCACACATCCCAGAAGATCAGGAACTCTAGAAGAATTCAGATTTTTAACACGAGAGTAAACGTAAAAAGAAGGTTTTACAAGACTCACGTTAACAATATTGCAGCAGTACGCACACAATCGAAGCGCAGTAAGGATGGCTAGTGTAACTAGCAAGAATACCACGAGAGCAAGAAAAAGAAGTACGCTATTAACTATTAACGTACCTGTCTCTTCCGAAACGAATGAGTACACCTCTCATATGACACTACCATCGTTCCTTCTGAGTCT
+
AABB?BAB=CBBAA;;AACCCCCDC=ABB9;;CCBA?A@CBBAAAB?@@DEA@?AAAAAB3B@CEEBBBCCBBB=BACDDCD5AB=@4;;;&9<<5<A==@BCBD?B?BC?BBB?BB99;BCCCBCCDBBBB?CCCC?BA@@??==8@=@?@=ABBABBBB?BBBBCC=AA@A@@589@>==>::4;=<<=/;:6;BCFBBBCD?B@BCCC?A>ACDCC?BAAA::9?C>???8???<?BBBCCCAA<787AAA@@?AAACBBB=>>>=A>A?B?AAA??@AA
@ATNG8:02088:01836
GATGGTAGTGATACAGATCAGACACCAGAAGATCAGGAACTCTAGAAGAATTCAAGATTTTTAACACGAGAGTAAACGTAAAAAGAAGGTTTACAAGACTCACGTTAACAATATTGCAGCAGTACGCACACAATCGAAGCGCAGTAAGGATGGCTAGTGTAACTAGCAAGAATACCTCGAAAGCAAGAAAAAAGAAGTACGCTATTAACTATTAAACGTACCTGTCTCTTCCGAAAACGAATGAGTACCTCTCAGACGCTCGTCCTACCATCGTTCCTTCTGAGTCT
+
=ABB?BDCBBBECCCDC;;;CCBBB@CBB?BB>9:7-7-/88///93973:6//(//....$.0567555A@BBB:==@@@@?,?@5;5;9.5<<85666666>C:D?@A?;;:?AAAABBBBBCHCC@@@@<@BBC?BBC@@@::7;?CCB?BBCBBBBB?BBCA@@;??9?@@9=<999,77;8866676%696998:?<<;<1715:>=-78(8=@@@?BBAAAA@<?:8899-88927=??>=>=0/0://7=8889866,55535525;.3-3233389333
@ATNG8:02046:01913
GATGGTAGCTCACGTACGTCACACGTACTCATTCGTTTCGGAAGAGACAGGTACGTCAATAGTTAATAGCGTACTTCTTTTTCTTGCTTTCGTGGTATTCTTGCTAGTTACACTAGCCATCCTTACTGCGCTTCGATTGTGTGCGTACTGCTGCAATATTGTTAACGTGAGTCTTGTAAAACCTTCTTTTTACGTTTACTCTCGTGTTAAAAATCTGAATTCTTCTAGAGTTCCTGATCTTCTGGAGATACACATGATACTCTACCATCGTTCCTTCTGAGTCT
+
BBBC@CBCCCCECCCD@BBCBBCEDDDECCBC@BBBB<BC?B@DBAACCB?BAABBBC?BBCC?C@DABBBBA@@<99999'9A?@ABE>BBBB?BBA=BB9:9ACBA>BBCCCDFCACDD?B@BCBBBBBC@CBCC@CAAAAABCCCCCCCCBC@CBC?CC=@>ABBBBBBCD4;:;;;.;=@>;;;;;*;@@AG>CCBBCCCBBB?AABA0ACCCCAG@CC@CBBC@9989?BCCFAA>AAB@BCCCDCBBBBCCBBBCDCCC>A>>=B@F>B>AABAA@BB
@ATNG8:02055:01903
GATGGTAGGTGCACATGAGTGTATCCAGAAGATCAGGAACTCTAGAAGAATTCAGATTTTTAACACGAGAGTAAACGTAAAAAGAAGGTTTACAAGACTCACGTTAACAATATTGCAGCAGTACGCACACAATCGAAGCGCAGTAAGGATGGCTAGTGTAACTAGCAAGAATACCACGAAAGCAAGAAATAGAAGTACGCTATTAACTATTAACGTACCTGTCTCTTCCGAAACGAATGAGTACCTCTCAGACGCTCGTCCTACCATCGTTCCTTCTGAGTCT
+
;56=8=CD?BBCCCCBBBBCCCCCC?BBB=?=@?::5;@CABBCCD@CC@D?AAA;::::*;?CCIDBBA;;;;/;>?AAAA0?>::244(48;28=9;;7;7909>AA>BBB<??BABBBBBBBBBBBCC@BCBB?AABBCCBB>B?B@@;@@AAAABB?CCBBBB>@A=????CCCCC:@881888*7;:;:=BB@;;ABB?B@CBBB@B@@@A@@=AAB@ACD@G?A@@<A00-0@=;??B?BBBCCF@?@BAA>>>:;;:<==<>B@B@D@DBBCAAAA
@ATNG8:02056:01900
GATGGTAGGCACTGCGCACACATCCCAGAAGATCAGGAACTCTAGAAGAATTCAGATTTTTAACACGAGAGTAAACGTAAAAAGAAGGTTTTACAAGACTCACGTTAACAATATTGCAGCAGTACGCACACAATCGAAGCGCAGTAAGGATGGCTAGTGTAACTAGCAAGAATACCACGAAAGCAAGAAAAAAGAAGTACGCTATTAACTATTAACGTACCTGTCTCTTCCGAATCGAATGAGTACTACTCTCAGAGACACACTACCATCGTTCCTTCTGAGTCT
+
A:>;9==C@@===>666>><<<<<</55=699<@@@;@:CBBCBAC?CC@F>AA@BBBCB1B7@BB?A787788*9<?==99(9;492959&5<<7>C<@;??:@=@?BD@BBC=??BBCBBCCCBBA;;<@=@AAA?AA???@><8>;;;:4:BAABBBC@B@?@>>:>B?ABB599<98.675-555555$2;+222278555390228=5:599=:>;999:@@@?A?BC?AABA>B@@@B878BBBBEF?AA@CBBBDCBBB?BBBBB>A;?;?AAA@@9/
@ATNG8:02057:01914
GATGGTAGAGAGACTGTAGCGCACCCAGAAGATCAGGAACTCTAGAAGAATTCAGATTTTTAACACGAGAGTAAACGTAAAAAGAAGGTTTTACAAGACTCACGTTAACAATATTGCAGCAGTACGCACACAATCGAAGCGCAGTAAGGATGGCTAGTGTAACTAGCAAGAATACCACGAAAGCAAGAAAAAAGAAGTACGCTATTAACTATTAACGTACCTGTCTCTTCCGAAACGAATGAGTACAGAGAGTACGATATGTCTACCATCGTTCCTTCTGAGTCT
+
;<<?<@<<;>>>666>>?<<A@@@A:@BB=@@@BAA>A>ABA>??B?::39<998?@AAB3B???A?????BCC:::@>:::(>@;>.9::*5;:9;?;@<==>B@B?BC?BAB@CC@?ABBBCCCCCBBCB?A9::=@@@@@@@@8?<?;;6;BAA@AAA=ABCBBD@CC>AAB8=:0/0)...(.33353$3608///77A??<?9>>@A<@<==BEE?CBBBBBA?A;:::.9@@>BBAAA@AA???B?BB?@?A????A@AA<>===>:==C7;;A>>:::
@ATNG8:02059:01903
GATGGTAGTGTGTCTCTGAGAGTAGTACTCATTGTTTCGGAAGAGACAGGTACGTTAATAGTTAATAGCGTACTTCTTTCTCTTGCTTTCGTGGTATTCTTGCTAGTTACACTAGCCATCCTTCTGCGCTTCGATTGTGTGCGTACTGCTGCAATATTGTTAACGTGAGTCTTGTAAAACCTTCTTTTTACGTTTACTCTCGTGTTAAAATCTGAATTCTTCTAGGTTCCTGATCTTCTGGTATACTAGTGTACTACTACCATCGTTCCTTCTTGAGTCT
+
BBCC@CCBBBCCABCECCBBBBBDBABBBB??<?@@:AB?B?B@CCBAA>BCBBB>B>AABD?A=??>;;=?AA;=<<3==;;7;668-8@??7;<=7=A388=A==7>BAA@@@A<@>><>=AAAA>>><@@@>:??A=;;;>AA>>>===>:>>>:>A9><@@@??@@=<8<8888,8:>:;7666)7<333)--3---7758-555'299884>5<;2<??;4<7;766///9066:-//<====@@>>>>==>>==:><;;@//-/9995::=>>>
@ATNG8:02071:01898
GATGGTAGAGTATCATGTGTATCTCCAGAAGATCAGGAATCTAGAAGAATTCAGATTTTAACACGAGAGTAAACGTAAAAAGAATGTTTTACAAGACTCACGTTAACAATATTGCAGCAGTACGCACACAATCGAAGCGCAGTAAGGATGGCTAGTGTAACTAGCAAGAATACCACGAAAGCAAGAAAAAGAAGTACGCTATTAACTATTAACGTACCTGTCTCTTCCGAAACGAATGAGTACTGTATCTATGTGTGCGCTACCATCGTTCCTTCTGAGTCT
+
A=>C@CCBCCCCCCC@@@GCBBBCC@CBA=ABBCBA?A?BBCCCC?BCAD@@@?9999*9<@@A@A;BDBA@;@A;;;;;*;A@@>@?@1@CC@BAABA@@BB?B?BB@BBB?BABBCCCC@@@CGDCCA?CCCC?BABAA@??<@=A@B?BBBBBBBC@BBC?@@?CC?@@B@BA???8???<?CFDD/DD;@878ABBDC;A;@@@@<@<>>BCC@CCCCBBB@C?ACE>E999:BBCBBCBBBBBB879BBAABAA>BA@<A@@;;5;0818;=:::?@
@ATNG8:02079:01882
GATGGTAGCGCACACATAGATACAGTACTCATTCGTTTCGGAAGAGACAGGTACGTTAATAGTTAATAGCGTACTTCTTTTTCTTGCTTTCGTGGTATTCTTGCTAGTTACACTAGCCATCCTTACTGCGCTTCGATTGTGTGCGTACTGCTGCAATATTGTTAACGTGAGTCTTGTAAAACCTTCTTTTTACGTTACTCTCGTGTTAAAAATCTGAATTCTTCTAGAGTTCTGATCTTCTGGTATGTGTGCGCAGTGCCTACCATCGTTCCTTCTGAGTCT
+
@?>B<@:69CDCICBBBBCBBBDCCCBBBCBB>BBBB>CEBD@CCBBDDC@CDBBB?B?B?883;<@BCCBBCCC>88777'9@=ABDD>A@BE@CA@:AB7;;BDBB@CECCCCCD@CCC?C=CCDEBCCD?BBCC>AACCCBBCCAA@C@@?@<@?@<@C@B?BBCBBBDBC>A@BBB7@=@?ABCCC3A@@@:;;CBCCCBBB@CCCC5B@@AC@BACC@CCBCCBB@BAAACCC@C@@<@C::9CBB?@?C@@@B?BDC?AABCC@C@C?AACAAAAA
@ATNG8:02088:01883
GATGGTAGCTCGCTGATGATATCTCCAGAAGATCAGGAACTCTAGAAGAATTCAGATTTTTAACACGAGAGTAAACGTAAAAAGAAGGTTTTACAAGACTCACGTTAACAATATTGCAGCAGTACGCACACAATCGAAGCGCAGTAAGGATGGCTAGTGTAACTAGCAAGAATACCACGAAAGCAAGAAAAAGAAGTACGCTATTAACTATTAACGTACCTGTCTCTTCCGAAACGAATGAGTACATAGATATACGTATAGCTACCATCGTTCCTTCTGAGTCT
+
;CCC?BBBCBCBBADDCDCCCCCBB?BDD@CCCB@A>@?BBB@@AB>BC>B>@??=>>??2AACB?ACCC@@@A:;;@CEEE2BB@C<@@@7ABA=AA@@CCBBD?@?AF@ABB@BBBBBBBCCDA@@BB:96;???=@@@A??982;?B@@>@C;;:BCB?BBDCBB?BB?AAA9=;;::57//)/999:,:=7?888@@@AA<A<@>>>6:4:;@;;6;A@@@CC@B?BBC>BCB@??@BBBBCCCBBA<===AAAAAAAAAA:=<==@>?;@;>>??@===
@ATNG8:02088:01884
GATGGTAGGACGAGCGTCTGAGAGGTACTCATTCGTTTCGGAAGAGACAGGTACGTTAATAGTTAATAGCGTACTTCTTTTTCTTGCTTTCGTGGTATTCTTGCTAGTTACACTAGCCATCCTTACTGCGCTTCGATTGTGTGCGTACTGCTGCAATATTGTTAACGTGAGTCTTGTAAAACCTTCTTTTTACTTTTACTCTCGTGTTAAAAATCTGAATTCTTCTAGAGTTCCTGATCTTCTGGGCTGCGCTGATATGCGCTACCATCGTTCCTTCTGAGTCT
+
BBBA>B@@?ACECCC@AABCCCBB@CCDEDBB@B?>@89949?A@BBCCCACCCCC>B?ACCC?B?CDCDCAABD@????>0>B=@ACD=BBBC@CCC@CC?A@BDDE=ABDDCCAA?BCD?C?DCBBCBBB?BBBD?CA@@BAAACBBBC@@@B>BBC?BB?B>@@BBAABBB<A@@@>3>;>;;;;;;*;@@@@9@CCCCCCA@@?CBBB2BBBDC@B?@?=?AAAABB?B?BBBCBA5;;;;0;A@@BBBBCBBCCCCCCCC?@ACBC@B@C@CDDBABAA
@ATNG8:02092:01304
GATGGTAGAGTACAGTGTAGTAGACCAGAAGATCAGGAACTCTAGAAGAATTCAGATTTTTAACACGAGAGTAAACGTAAAAAGAAGGTTTTACAAGACTCACGTTAACTATATTGCAGCAGTACGCACACAATCGAAGCGCAGTAAGGATGGCTAGTGTAACTAGCAAGAATACCACGAAAGCAAGAAAAAGAAGTACGCTATTAACTATTAACGTACCTGTCTCTTCCGAAACGAATGAGTACTATAGACTATCTGAGACTACCATCGTTCCTTCTGAGTCT
+
CCCC@CCCCCCCHCCCCCCCCCCBC@CBB@BA@>>?=@=@ABAAAB@BC@B@>=>BBBBB3A<???B@???AAA:BA@@A@@1@C>C4<<<-;@@5595:=>A=B?B?BCCCBB>AACAAABBBBBBBBA>>;>@>>:>@@99:<;6;6;;<8=@@@AABB:>>AAAA<>>:>@@:>>AAA6==><>@DDD/>><?766>@@::8:<??AA<A<AADBB@C@@@ABB@B?CCC=AAC?AAAACCCAABAA?==>@BBCBBBBABC?BBBBA>A>A=A@BB@A@A
@ATNG8:02097:01324
GATGGTAGTGTCAGTGCGCGTCGTCCAGAAGATCAGGAACTCTAGAAGAATTCAGATTTTTAACATCGAGAGTAAACGTAAAAAGAAGTTTTTACAAGACTCACGTTAACAATATTGCAGCAGTACGCACACAATCGAAGCGCAGTAAGATGGCTAGTGTAACTAGCAAGAATACCACGAAAGCAAGAAAAAGAAGTACGCTATTAACTATTAACGTACCTGTCTCTTCCGAAACGAATGAGTACATAGATATACGTATAGCTACCATCGTTCCTTCTGAGTCT
+
BB@A?ADCBBC>><>=@@AA?;;<<;>BC@DF;;;B6;59@@894=7=;<?=/0///;;;)<5:73383333::=15588:::'//(/....$..72788855555+2+28367769@@@FECBCDCECCCCB>CABB<A@@???@B=AD>><?B@A@CCD?AAA?@??BC@==87;<9;9.966069899+6869///==?>@;><>@AA<><>ADCB@BCAABBC?C?BBC>CCD>?@AAACBAAACCBA><<?AAA@@@@>?:>AA>?<>9>9@@A==:::
@ATNG8:02098:01309
GATGGTAGCATCATGCATATCTCACCAGAAGATCAGGAACTCTAGAAGAATTCAGATTTTTAACACGAGAGTAAACGTAAAAAGAAGGTTTTACAAGACTCACGTTAACAATATTGCAGCAGTACGCACACAATCGAAGCGCAGTAAGGATGGCTAGTGTAACTAGCAAGAATACCACGAAAGCAAGAAAAAGAAGTACGCTATTAACTATTAACGTACCTGTCTCTTCCGAAACGAATGAGTACTATGTAGAGCTCTATACTACATCGTTCCTTCTGAGTCT
+
@?:;6:<ACCCAABCCCBBBBCBBB@CCB>BABBBB@B@C>??BBD@BB?B?ABA>>==>)5059:88898<87.79::::;$9;<<4555&5<;6<;;><<<@A?A@CD@CCC>BABDDDCBBCCECCCBB=@B::7;ADACDBB?B?B;;8;AABBCCB?BCCBBB?CC=AAB?ABBED<?;;:=@BBB/;:6;888@@A@?;?=ACAA;A<?@BCD@CCDCBCC@C?BBB>BBC@AAABBBCBBCDCCC>;;>>====:;:>>==<A<>3:078;;;;AA
@ATNG8:02100:01285
GATGGTAGTATCTGTCTACGAGAGCCAGAAGATCAGGAACTCTAGAAGAATTCAGATTTTTAACACGAGAGTAAACGTAAAAAGAAGGTTTTACAAGACTCACGTTAACAATATTGCAGCAGTACGCACACAATCGAAGCGCAGTAAGGATGGCTAGTGTAACTAGCAAGAATACCACGAAAGCAAGAAAAAAGAAGTACGCTATTAACTATTAACGTACCTGTCTCTTCCGAAAACGAATGAGTACTACTCTCAGAGACACACTACCATCGTTCCTTCTGAGTCT
+
@@@B@CCBBBAAACCAA@CMDCBBB?BBB>BB???>;?<@@BBBAD@CD<><>?=<=>==/><@@AAAAAA>>>4<>9:::;*;@>@5999&5A>:=B<CCGGBB?B@DB>BBB798?>BCEGCCCCCBCCC@BBBC>@@BBB@@A8?=@:;6;@A?@@??<?AABAB<::4999?BBCCC2787/8<===>'893//./8899;;@9>99;.5.529?C=??>A@:91717778*777-3::888=====@:8=8772<AA=>>::5:>>==8=06.6;=AA>?>
@ATNG8:02101:01291
GATGGTAGTGCGTGAGAGAGAGACCCAGAAGATCAGGAACTCTAGAAGAATTCAGATTTTTAACACGAGAGTAAACGTAAAAAGAAGGTTTCACAAGACTCACGTTAACAATATTGCAGCAGTACGCACACAATCGAAGCGCAGTAAGGATGGCTAGTGTAACTAGCAAGAATACCACGAAAGCAAGAAAAAGAAGTACGCTATTAACTATTAACGTACCTGTCTCTTCCGAAACGAATGAGTACGAGAGAGCACACGTGTCTACCATCGTTCCTTCTGAGTCT
+
?<?B@BCCCCCCCCCBBBDCCCBBB>BBB@DCBABB?B>A@BCCBB>AA>A>BBB@@@@@1>=>==CAAAA@@C3=;9::99*;D>@59906>C><>BCCCCCCC?C@BB>AAA?BBABBBDBCBCCBCCCD@CBBB?B@@??=>>8@=@?@=@CBABBBB?BCCAAA?BB>>>>=@AA>=7;;;8==>??/>A=A888>>>;:7;<@@AA<A;AACBB?BA@@@AB?B?BBB=BDC@BAAABCBBBAB>;;@BB>>AAA@@>==:??A>>8=6<8<>>>>>??
@ATNG8:02101:01297
GATGGTAGCATCATGCATATCTCACCAGAAGATCAGGAACTCTAGAAGAATTCAGATTTTTAACAACGAGAGTAAACTGTTAAAAAAGATGGTTTTACAAGGACTTCACTGTTAACAATATTGCAGCAGTACGCACACAATCGAAGCGCAGTAAGGATGGCTAGTGTAACTAGCAAGAATACCACGAAAGCAAGAAAAAGAAGTTACGCTATTAACTATTAACGTACCTGTCTCTTCCGAAACGAATGAGTACCTCTCAGACGCTCGTCCTACCATCGTTCCTTCTGAGTCT
+
:::?6;:B;96665;;C@A@CAA@?4=<;28=;;?A;@<:88888?8BB?B>@>...555'5...(.33562/.9.35..(.7777%....2666+555(.).54023...3.3.35322237;AAC;9:CBBBBBBBB@DBBA?BBBBBBBB?B>A;;69<???=>>>BBBBBC?BB>ABD<;8>::3755.35555'22,--(--93559596;;::5:555AAA=ABA:;9@<@7;?D=BBB>B@A??>C?BBAAACCCCB@@B>?6;;=:>?=>B@F@D@CBCABAAA
@ATNG8:02102:01294
GATGGTAGTATCTGCACACTCTGTCCAGAAGATCAGGAACTCTAGAAGAATTCAGATTTTTAACACGAGAGTAAACGTAAAAAGAAGGTTTTACAAGACTCACGTTAACAATATTGCAGCAGTACGCACACAATCGAAGCGCAGTAAGGATGGCTAGTGTAACTAGCAAGAATACCACGAAAGCAAGAAAAAGAAGTACGCTATTAACTATTAACGTACCTGTCTCTTCCGAAACGAATGAGTACTGTATCTATGTGTGCGCTACCATCGTTCCTTCTGAGTCT
+
9???@CCCCBCCCEBBBBBBBBCCC>ABD?CBBB??<>=AACBBBB?BC:<9>??<=>=>1??B@>AAAAABBC:A>;:::9*9B<B2;;;.;FD@BBBCCBBAB?A@CD?AAA?ABBBCCCCCBBDCCC@A>@C??<?AA@@A??9@>A@@>@ABBBBBB?BBBBBB?BB@@>>>A>AAB8>;;8;BFDD/@@;@;;;AAA=>:><>>AA<@<@ABBB@CCAAAAA?B?BBC;AAA<ACCCABBBBB@ABB@;;>@;;;>>AAA<@@@==7<3:077:>><<>
@ATNG8:02106:01296
GATGGTAGAGTACAGTGTAGTAGACCAGAAGATCAGGAACTCTAGAAGAATTCAGATTTTTAACACGAGAGTAAACGTAAAAAGAAGGTTTTACAAGACTCACGTTAACAATATTGCAGCAGTACGCACACAATCGAAGCGCAGTAAGGATGGCTAGTGTAACTAGCAAGAATACCACGAAAGCAAGAAAAAGAAGTACGCTATTAACTATTAACGTACCTGTCTCTTCCGAAACGAATGAGTACGAGAGAGCACACGTGTCTACCATCGTTCCTTCTGAGTCT
+
4<<@>BCGICCCD:;6C==C>CCAB>ACC@CCC99:6:9<>A>>=B>AA@D??@?BCCCC3C;>??A==??===59;A@<@@0@A>B4;;<-;?>99:59==BBD?B?CC@AAA?BCBBBCCCBBCCDDCCA?AC??<?@@?BBBC?BACBB?CCBBBBCC?CCCABB?CB?BBB?>A<:<177717<>?@/@B=A887CA>>=<A=B???<A<@@CCB@BB?????=?@FDD>CBB?BBBBBCCBB====:;;ABBAAA>>>??<;;:;B;?;@7;;?;;;==
@ATNG8:02120:01329
GATGGTAGTATCTGCACACTCTGTCCAGAAGATCAGGAACTCTAGAAGAATTCAGATTTTTAACACGAGAGTAAACGTAAAAAGAAGGTTTTACAAGACTCACGTTAACAATATTGCAGCAGTACGCACACAATCGAAGCGCAGTAAGGATGGCTAGTGTAACTAGCAAGAATACCACGAAAGCAAGAAAAAGAAGTACGCTATTAACTATTAACGTACCTGTCTCTTCCGAAACGAATGAGTACACACTCTCATATGACACTACCATCGTTCCTTCTGAGTCT
+
6=>B@BBBBBBCCCCCCBBCBBBBC?BBB@ECCB@@=?=???BBBC?CC?B?A@@@@BAB3B?BB@AAAB?@AA7><;;;;;';?;;5555&5<<7;<;;==<=@=A?AC@DBB?AABCBBCCCCCCCCCCC?CCCD?AABBBAA@<@<@@@<ACBCBBCB@BAAAAB>CC?B@B>AA@@@9;;;5;CCBB/@@<@888@@@BB<A<AA??:?=AACBB@BEBAACB>B?BBD>BBC>@ACCCCBAAAAACCAAAA?BBA@ADCC?@@ABB?B?B@BBCCC:99
@ATNG8:02135:01301
GATGGTAGCACGAGTCACTCATATCCAGAAGATCAGGAACTCTAGAAGAATTCAGATTTTTAACACGAGAGTAAACGTAAAAAGAAGGTTTTACAAGACTCACGTTAACAATATTGCAGCAGTACGCACACAATCGAAGCGCAGTAAGGATGGCTAGTGTAACTAGCAAGAATACCACGAAAGCAAGAAAAAGAAGTACGCTATTAACTTTTAACGTACCTGTCTCTTCCGAAACGAATGAGTACAGAGAGTACGATATGTCTACCATCGTTCCTTCTGAGTCT
+
BCCC@CBCDBBCCBBBBBA?A>ICC<CCIIJCCC@@=@<@@B@@@A?AA?@?@@=9::::(99<?;@AABBBDE>A@;;;;;*;B@B5999&5>>9===B==?=B@B@CC=AAA=A@AABBCCCDCCBDBBB?BA??9@???@ABB?B@C::8:A@@ABBA@BBBBBC?BB?ABB@C@@@A7;8818::::+6<39///=<@@B<B4;:DD5@;@@@@@=A;;;;A@<A;>>A:@@@;?>>>>>BAA>>>>@@@@AA@@@>>>AA<A777<6<3:5:???@>>>
@ATNG8:02093:01332
GATGGTAGCATCATGCATATCTCACCAGAAGATCAGGAACTCTAGAAGAATTCAGATTTTAACACGAGAGTAAACGTAAAAAGAAGGTTTTACAAGACTCACGTTAACAATATTGCAGCAGTACGCACACAATCGAAGCGCAGTAAGGATGGCTAGTGTAACTAGCAAGAATACCACGAAAGCAAGAAAAAGAAGTACGCTATTAACTATTAAACGTACCTGTCTCTTCCGAAACGAAATGAGTACCTACCTCTCAGACGCTCGTACCTACCATCGTTCCTTCTGAGTCT
+
CDHD?BBCCGCCBAA@DBCBBCCCB?CCC?CCCC??=?>AABBCBB@BB?B<>=<8622&24889>>???AAA7?=;;;;;*;?=?5999&5<<8;<<;===@@>@?BB>AAA=??BBCCCBCCDCCCCCD@CBBB=??AAA?@@9@;@::6;BAAABCC@BBBCBB?BD@@>><>>BBC;A8837BAAB/;;7;===A@>>><@;?@::188(88:;924;;:9//)/)///(////(/77778848887========9>>@B@BB??@@<@?>>>18185:8;;5268
@ATNG8:02094:01376
GATGGTAGGCGTGTGAGAGTCTGCCCAGAAGATCAGGAACTCTAGAAGAATTCAGATTTTTAACACGAGAGTAAACGTAAAAAGAAGGTTTACAAGACTCACGTTAACAATATTGCAGCAGTACGCACACAATCGAAGCGCAGTAAGGATGGCTAGTGTAACTAGCAAGAATACCACGAAAGCAAGAAAAAGAAGTACGCTATTAACTATTAACGTACCTGTCTCTTCCGAAACGAATGAGTACGATGAGATCTCGTGTGCTACCATCGTTCCTTCTGAGTCT
+
9==B?B=B<@966>>BBCDA@@;95)5>;4==@A@@<@?BCBDBBA=AA=@;>>=99999(99??>@@887@@?6==::9::+9:8:165,288375255666;8<:=>9=8818>@>=>>>====>>AAA<AAAA<A>?????>:>:>8868>>>?@@>9>A;>;?;>>:?DD:==687)88818?@@A/8958ABBCBB>><><?>>>;?=A@@::5:<<<?@@<>;>AA:A??;@@@@<<<AA@><@@>>>AA@@;<;@?A;A>>;94<8=8>@@AAAAA
@ATNG8:02095:01356
GATGGTAGTGTCATATGAGAGTGTGTACTCATTCGTTTCGGAAGAGACAGGTACGTTAATAGTTAATAGCGTACTTCTTTTTCTTGCTTTCGTGGTATTCTTGCTAGTTACACTAGCCATCCTTACTGCGCTTCGATTGTGTGCGTACTGCTGCAATATTGTTAACGTGAGTCTTGTAAAACCTCTTTTACGTTTACTCTCGTGTTAAAATCTGAATTCTTCTAGAGTTCCTGATCTTCTGGACGACGCGCACTGACACTACCATCGTTCCTTCTGCAGTCT
+
BCAB>B<ABBB<@<=?BABECCCAA:::??>B8@:;;,:A;>:AA@00/<7;=>;;598>8;@>B@BCBBABAFF@BBBBA2AA5:9>>899;;6:@D?@B79:>=@@;:::BA@@@?B:;:;>CC;;;;;;5<BBC?BCBB;;:99=9>?@??<==::600)/)//444:=<<49////&/)///77+7:444)//////779;:>@@2=;;;=1516<7:=<<6668<8;88:77)///)/955556;;656<<<<>;6615<>==9=04.44444555<
@ATNG8:02095:01357
GATGGTAGTACATGATAGACGACACCAGAAGATCAGGAACTCTAGAAGAATTCAGATTTTTAACACGAGAGTAAACGTAAAAAGAAGGTTTTACAAGACTCACGTTAACAATATTGCAGCAGTACGCACACAATCGAAGCGCAGTAAGGATGGCTAGTGTAACTAGCAAGAATACCACGAAAGCAAGAAAAAGAAGTACGCTATTAACTATTAACGTACCTGTCTCTTCCGAAACGAATGAGTACTGCGCTCACTCTCGCCTACCATCGTTCCTTCTGAGTCT
+
A==B<;;666;>=<=<?;ABBBBCE@CBCGCBBB;;6;@@:89BCC?BB<@<>>@;9999$57<<=;>;@;<<>6>@99999$5;5:2555&5;<8<AA@?@@AA>A?DB?BBB?BBBCABBCCCCCABACGADDDD?CBBBCC??<A?B@A=A<<9AA@A>A?@?BC@DD>AAB=@@?>?5;>>8?=AAB/@A<A>>?AB@??:=:=D>>5;6;=BCDAJBBBBCDAD>@@F=DAB=?@CCCBCBBAAABBBBBABA??<?@=;?>>?C?@=@?BDDBBAAA
@ATNG8:02096:01339
GATGGTAGGCGACATACATACGCGCCAGAAGATCAGGAACTCTAGAAGAATTCAGATTTTAACACGTGAGTAAACGTAAAAAGAAGGTTTTACAAGACTCACGTTAACAATATTGCAGCAGTACGCACACAATCGAAGCGCAGTAAGGATGGCTAGTGTAACTAGCAAGAATACCACGAAAGCAAGAAAAAGAAGTACGCTATTAACTATTAACGTACCTGTCTCTTCCGAAACGAATGAGTACCTCTCAGACGCTCGTCCTACCATCGTTCCTTCTGAGTCT
+
?:<B?BCB@CCCABBBBCBBB@ABHACCC?BBED@@=@=@@CBBAC?BC?C?>>@9:::-;>AABCCFFCBB@6?@;<<<<*;@;@5555&4<<7666<><;;@8@?BC?AAB=??AACBCCCCCCCCCBB?CCBB?A@BB@@@C>B?B@?<@CBBBBBB?ABBAAA?BC>BBB?A@?@@8999;><===.=>9>877=>>AA<A;??AA;@<@ABBB@BCBBABC8:9:CC>CCC?BBBCCBB@BBBBBBBBBBAACCC9=;=;><>AC@C?A@CDDBB?>>
@ATNG8:02098:01368
GATGGTAGTGTCAGTGCGCGTCGTCCAGAAGATCAGGAACTCTAGAAGAATTCAGATTTTTAACACGAGAGTAAACGTAAAAAGAAGGTTTTACAAGACTCACGTTAACAATATTGCAGCAGTACGCACACAATCGAAGCGCAGTAAGGATGGCTAGTTTAACTAGCAAGAATACCACGAAAAGCAAGAAAAAGAAGTACGCTATTAACTATTAACGTACCTGTCTCTTCCGAAACGAATGAGTACTATAGACTATCTGAGACTACCATCGTTCCTTCTGAGTCT
+
:AAA===>>>FBBB<=ABBB;99??49;B@CC@?@B=@<?CB?>?C?BB?B?BAAA@DCC3C@BC<>?@AA===4<<;;;;;*;B=@5<;<.;BF?B@A@@AAAA?A@CD>ABB?BBDBCBBBCCDEBBBBC@CBBB@BBABCAAA?B?B@@>?AAAAA<A????BBB@BB@CB@;>?99::+:>>9=;<>>*67068;:79=BB?B?BBBB?B?B>@?C?BABA?==8<:>@?7<>>;>B@AAAACCCCA@@@A>>>A>>>C>==7:;@@<9>9=7888:;>>;
@ATNG8:02100:01350
GATGGTAGGCGTGTGAGAGTCTGCCCAGAAGATCAGGAACTCTAGAAGAATTCAGATTTTTAACACGAGAGTAAACGTAAAAAGAAGGTTTTACAAGACTCACGTTAACAATATTGCAGCAGTACGCACACAATCGAAGCGCAGTAAGGATGGCTAGTGTAACTAGCAAGAATACCACGAAAGCAAGAAAGAGAAGTACGCTATTAACTATTAACGTACCTGTCTCTTCCGAAACGAATGAGTACGATGAGATCTCGTGTGCTACCATCGTTCCTTCTGAGTCT
+
@A?B<@=B?BBCCC=BBCCACABDC8BDGACCB@BC?C@DAABBBB>AA@B??>>89989(:<ADB?@@BBBBB;==88888(8@9@0877)7:<6=>>>?ACBB;?;?A=@>=<=>>>?>>=A>>>===AA;A@@@:???>>>>>9=9>886:??@@AAA<AA>>>@<@A<@@A:@@>@D9?>?<?@@:@???<@===AA@@@<@<??@D7:7;@@@@<@>>>>??<@=@@@8@@D;AABB>>>:::==??@A@@@@@??>>=A<A;::A<A<A<A@>>>A??
@ATNG8:02103:01377
GATGGTAGATATATGCACGCTCTACCAGAAGATCAGGAACTCTAAGAAGAATTCAGATTTTTAACACGAGAGTAAACGTAAAAAGAAGGTTTTACAAGACTCACGTTAACAATATTGCAGCAGTACGCACACAATCGAAGCGCAGTAAGGATGGCTAGTGTAACTAGCAAGAATACCACGAAAGCAATAAAAAAGAAGTACGCTATTAACTATTAACGTACCTGTCTCTTCCGAAACGAATGAGTACTATAGACTATCTGAGACTACCATACGTTCCTTCTGAGTCT
+
9445.59<@@>;;;;77:;0//86659>=2398373-3,/98//*/649938333222C=C*@7;9655585>9=.2294444$55.5499;0;<<85655555>>:>:>=8::>>AB@?@CCBBB;;;:;9C=@@?@599?::9@B?C@D<<7:CC998BD?>9988817?;@B=8===9:3522+255667%8=9<868???>=:=<<<;;5;:??AA@@CBCAAAA<@8999/7=?9@?@@ABBAAB=::8?658A@?=?><;;69////:69;>*//333788
@ATNG8:02111:01343
GATGGTAGGCGACATACATACGCGCCAGAAGATCAGGAACTCTAGAAGAATTCAGATTTTTAACACGAGAGTAAACGTAAAAAGAAGGTTTTACAAGACTCACGTTAACAATATTGCAGCAGTACGCACACAATCGAAGCGCAGTAAGGATGGCTAGTGTAACTAGCAAGAATACCACGAAAGCAAGAAAAAGAAGTACGCTATTAACTATTAACGTACCTGTCTCTTCCGAAACGAATGAGTACGATGAGAGAGCTCTCTCTACCATCGTTCCTTCTGAGTCT
+
CCCD@CCC@CABCCCBBBDDABBCC@CCD@CCCB9969>@ACDBBB?BB?B@BBBAA@@@2B@CCCBCBBBCCB;@@::;:;*;@>@5999&4::7566;>=;;A>A?AB?BAA=@@AABBBBFDDDCCCAA?ABBB?AAA@@@@@=@=B@@<@BAABCCB@BAACCA@BC>777:<;?@?8?=:18::;<.9:7<///<<@==9=:==?@:>:>ADDD@CCBBAAA>A?BBB>BCF?BABBBBBCCBBBBBB?@@@>>?;;888;?>?>B>B?D;??A;;;;;
@ATNG8:02117:01344
GATGGTAGCATCATGCATATCTCACCAGAAGATCAGGAACTCTAGAAGAATTCAGATTTTTAACACGAGAGTAAACGTAAAAGAAGGTTTACAAGACTCACGTTAACAATATTGCAGCAGTACGCACACAATCGAAGCGCAGTAAGGATGGCTAGTGTAACTAGCAAGAATACCACGAAAGCAAGAAAAAGAAGTACGCTATTAACTATTAACGTACCTGTCTCTTCCGAAACGAATGAGTACCTCTCAGACGCTCGTCCTACCATCGTTCCTTCTGAGTCT
+
:;AA///<99>;=A;@?CCCCC@@@7:>=6:;;::B8B48?>=??C???:??77477:::*82866...66333,38:;;:-4;5:.99,5995955554444.57<<8<>><>?=?@@@AAC@A966=@<9:998<>>885??9>:@?>:>9:9?:::8@<B=8=>BB@>>>??::::5://(-----',6(----336676;6=555,5,2=A?>;0////786=9<<=8<<=6447;;9=8?>;>>9:89??AA><9;<<8=>88:@D=A?AAA@@@>?
@ATNG8:02118:01333
GATGGTAGGTGCCATGAGTGTATCCTGAAGATCAGGAACTCTAGAAGAATTCAGATTTTTAACACGAGAGTAAACGTAAAAAGAAGGTTTTACAAGACTCACGTTAACAATATTGCAGCAGTACGCACACAATCGAAGCGCAGTAAGGATGGCTAGTGTAACTAGCAAGAATACCACGAAAGCAAGAAAAAGAGTACGCTATTAACTATTAACGTACCTGTCTCTTCCGAAACGAATGAGTACGATGAGAGAGCTCTCTCTACCATCGTTCCTTCTGAGTCT
+
<::C=;;B?B;;.9955;;<<BAB@BB>;BBBBAA=@?@@A000@=@@:@:>><>>AAA1B<@<@@@>>>>>>4=<99:::+:>9=5;;:-987/7:;:888>@<@;>><?>>5:;:9<<::9>:;;@@@B===:=7/-----361307//)/587<<>?7?@65/828;6///355599-776......$...;;8:92524848;//,/4;;?@@=>=:<;//*/5:6=46::-//<<<AAA888::>;;;;;===??@@@<??>>>4:5;5:;<<@///
@ATNG8:02121:01372
GATGGTAGCGAGCGAGTGTGTATACCAGAAGATCAGGAACTCTAGAAGAATTCAGATTTTTAACACGAGAGTAAACGTAAAAAGAAGGTTTTACAAGACTCACGTTAACAATATTGCAGCAGTACGCACACAATCGAAGCGCAGTAAGGATGGCTAGTGTAACTAGCAAGAATACCACGAAAGCAAGAAAAAGAAGTACGCTATTAACTATTAACGTACCTGTCTCTTCCGAAACGAATGAGTACGTGTGCGACGTGTCTCCTACCATCGTTCCTTCTGAGTCT
+
999;7;>??=====<<=?>>==?>@=@;;5:;488<7<058?@=;=;00+/599;99;;;*57<ABCCBBA@A@89955555$5<7=7<<=2<=>5:95488833-3433-333,33335=>=69;AACCBL@CCCC@CBBB:;9A=B?CA@<@CC:;9<@<@BB;:8?CC=AA@;>?@?@8::929<<<<,<;6<55599:>@5:76///06*//AA?<?BB@@@?7979@@6@::48>???B?>>@788==?@879=>?;@CA:=675>;?;@<AA@?A>98
@ATNG8:02130:01350
GATGGTAGTGTCATATGGAGTGTGTACTCATTCGTTTCGGAAGAGACAGGTACGTTAATAGTTATTAGCGTACTTCTTTTTCTTGCTTTCTTGGTATTCTTGCTAGTTACACTAGCCATCCTTACTGCGCTTCGATTGTGTGCGTACTGCTGCAATATTGTTAACGTGAGTCTTGTAAAACCTTCTTTTTACGTTTACTCTCGTGTTAAAAATCTGAATTCTTCTAGAGTTCCTGATCTTCTGGCTCTCGTAGACAGATACTACCATCGTTCCTTCTGAGTCT
+
5=?C@CBEFFCCCBBCC@CB@ADBBBCCAAA?BAAB>AA@E@CCCCCGC=B@A:;8;@BCBC?CB@BILCBBCD@CBBBB5BB@AABE>CC>@>@CC=??=???BAA>B???ABBB?BBB@?;@@??;;;A=A@@@7@@BBB@@@BBBBBBBBB?BBD>@@=@?AABBCEBBB?A@@@@3@=A=;;;<<*;CCCG>EGCHCGC;;;5;;;;*;AABB@CACB@CGCCC;:9:?AACCBA?B:<9;CCCEDCCBBBCCBBBBBBB?CBBBA>A=><>BBBBAAA
@ATNG8:02134:01334
GATGGTAGCGCATATCAGCGCAGCCCAGAAGATCAGGAACTCTAGAAGAATTCAGATTTTTAACACGAGAGTAAACGTAAAAAGAAGGTTTTACAAGACTCACGTTAACAATATTGCAGCAGTACGCACACAATCGAAGCGCAGTAAGGATGGCTAGTGTAACTAGCAAGAATACCACGAAAGCAAGAAAAGAAGTACGCTATTAACTATTTAACGTACCTGTCTCTTCCGAAACGAATGAGTACTGCGTCTCACTCTCGCCTACCATCGTTCCTTCTGAGTCT
+
<;:<8;;;>>>>CCCCDCB@A?;<<4<?C>;?@@9:5:7<;<<<::6::8=7<;=:;;;9(975666<:<;594)4<55555$597=9?@G2===:>>>?@@A@@9B8BC>83363333559:==699BCCC?CB@@<@;;;ABBC@C@C;;:;AAA@@??;@@A?>;877/7;7579666.6//(/...&.902225666::59477222'2.55555595/////)-(-77/7--+/:98::888:==@BB;;<?::99.9;@795/:;6:6:4////////
@ATNG8:02141:01377
GATGGTAGCGCACACATAGATACAGTACTCATTCGTTTCGGAAGAGACAGGTACGTTAATAGTTAATAGCGTACTTCTTTTTCTTGCTTTCGTGGTATTCTTGCTAGTTACACTAGCCATCCTTACTGCGCTTCGATTGTGTGCGTACTGCTGCAATATTGTTAACGTGAGTCTTGTAAAACCTTCTTTTTACGTTTACTCTCGTGTTAAAAATCTGAATTCTTCTAGAGTTCCTGATCTTCTGGACAGAGTGTGCAGATACTACCATCGTTCCTTCTGAGTCT
+
B@=B?966>>CBBBBC@A@@@C@?:C>:::;;8369D<AA:@9===BCBC@CBA;<080558??D?BBCBEDA@@<:9999)9?<==?@9??CC@CCC@CC@CDBA;;7<ABBB;::@CBC@C?CB;;<;;C?DCBC?CCAAA@@@@@ACBABAA?A;:69>;>7::DCBCBCB>C;;;;*;;@;BFDDG1;;CCC7;;BAAACCAA5;;;:*9=?9925;@A?@@?EBAB?B@CDBBCC?AAB>BBBBBBBBBAA@;;;>@@?@?BCBBC?B?B=AAABA;;;
@ATNG8:02101:01380
GATGGTAGAGTACAGTGTAGTAGACCAGAAGATCAGGAACTCTAGAAGAATTCAGATTTTTAACACGAGAGTAAACGTAAAAAGAAGGTTTTACAAGACTCACGTTAACAATATTGCAGCAGTACGCACACAATCGAAGCGCAGTAAGGATGGCTAGTGTAACTAGCAAGAATACCACGAAAGTAAGAAAAAGAAGTACGCTATTAACTATTAACGTACCTGTCTCTTCCGAAAGAATGAGTACGAGAGAGCACACGTGTCTACCATCGTTCCTTCTGAGTCT
+
9<=A?BBBBBJCBBBDCBBCBBBCD@CCC@BAA@9:5:?BABBBBB@BB?B?AA>>@CCC3C?>>>BB===??@:@?BCGDE5BB>A5;;;.;@@=?@@@@@C>C?C@BB?BAC=????ABCCFDCCBBBBB?CDBB?BABAAAAB=@=A998:BBBBBBB?BBBBAA?AC?BAB?AA988*6:?;>AAAA2BB?CCCBBBCDC?C@CBBB9;7;@ABB?BBCCCCB@B>AAA<AA?BBBBBCCA@=::::;B@@@@AC@?=>><A>>::3:4:4::=<<;;;
@ATNG8:02106:01402
GATGGTAGCATCATGCATATCTCACCAGAAGATCAGGAACTCTAGAAGAATTCAGATTTTTAACACGAGAGTAAACGTAAAAAGAAGGTTTTACAAGACTCACGTTAACAATATTGCAGCAGTACGCACACAATCGAAGCGCAGTAAGGATGGCTAGTGTAACTAGCAAGAATACCACGAAAGCAAGAAAAAGAAGTACGCTATTAACTATTAACGTACCTGTCTCTTCCGAAACGAATGAGTACGATGAGATCTCGTGTGCTACCATCGTTCCTTCTGAGTCT
+
===@=BBCBBBCBBBABB@AAABBB@CCC?BBB>>??A=AABAAAB?BC?B=@@======.=;@AA>>=A?>>>4<>;;;;;';>>@5999&5<<7;966>A@<A?A?AA>AAA>ABBCBCCBCBCCCDDBB?AC@@<?AAAAA@@=A?BBB@CCCBBCBB?BBBCCA>BC?A@A<>>CDD::;;7:ABBB/??<?888BBBBA<@:>=BB7:7:>BAA?BA@@?AA>A?AAA:AAA?BBABCCDCCAB>==<@:99>=>>>?@@<A@@@A<A9=198=;;;>=
@ATNG8:02109:01390
GATGGTAGCAGACGTGACAGAGCGCCAGAATATCAGGAACTCTAGAAGAATTCAGATTTTTAACACGAGAGTAACGTAAAAGAAGGTTTTACAAGACTCACGTTAACAATATTGCAGCAGTACGCACACAATCGAAGCGCATTAAGGATGGCTAGTGTAACTAGCAAGAATACCACGAAAGCAAGAAAAAGAGTACGCTATTAACTATTAACGTACCTGTCTCTTCCGAAACGATGAGTACGATGAGAGAGCTCTCTCTACCATCGTTCCTTCTGAGTCT
+
799=899>@;??;A666=BBBFCBA?A;;2887;=?-7,3338:?<6::5949==>>?@@.>2;<>6//8://(.5::::.<@6@.999&555.6<==>665A5:4:=;>>>:????BBCCCB@@@@A@@;;;:B;??BBBB@E@C;???4:9@@>@AA20/?6966//(//6(.2222'299333333$363.///66793:43333,3,3;8888==@;;9<494255'5773339998;:92559977:>9::::9<=477:5/(/(/(./.556=9
@ATNG8:02117:01407
GATGGTAGGAGACACGTCGCACACGTACTCATTCGTTTCGGAATGAGACAGGTACGTTAATAGTTAATAGCGTACTTCTTTTTCTTGCTTTTCGTGGTATTCTTGCTAGTTACACTAGCCATCCTTACTGCGCTTCGATTGTGTGCGTACTGCTGCAATATTGTTAACGTGAGTCTTGTAAAACCTTCTTTTTACGTTTACTCTCGTGTTAAAAATCTGAATTCTTCTAGAGTTCCTGATCTTCTGGGCAGACTCTCACACGCCTACCATCGTTCCTTCTGAGTCT
+
9>>>@BBC@CCCDC=ECEAABCIKGCCBCCBBA@@@C>AA<@-00//66:958::BA>B<>?<:6:7=A@@>>==><@BAAA.>=8=::99*9AAA>B@@<@>;A;;=??:>@>>>>>@<@AA<?;9::;;;;@=BBBB<??????>>>>>AB@??B:<;;=>=:==BBA@ABA@?:@@@CC5?:?5::A>A.AC9990558///<78;<>@>@/@>>>A=A=?>;?>>A=;;;A;AA@@<<888<>4<5559999=>@AA>959<<69566=6=595>?;;9555
@ATNG8:02118:01382
GATGGTAGCGCACACATAGATACAGTACTCATTCGTTTCGGAAGAGACAGGTACGTTAATAGTTAATAGCGTACTTCTTTTTCTTGCTTTCGTGGTATTCTTGCTAGTTACACTAGCCATCCTTACTGCGCTTCGATTGTGTGCGTACTGCTGCAATATTGTTAACGTGAGTCTTGTAAAACCTTCTTTTTACGTTTACTCTCGTGTTAAAAATCTGAATTCTTCTAGAGTTCCTGATCTTCTGGATAGCGACGCGATATACTACCATCGTTCCTTCTGAGTCT
+
BBDC@CBBBCCCCCDBBBBBCCDDC@ABBC>>=<@@B;BB>B?BBBCCBB?ACCCC?A?BBBB>B?BCCCBBBCB>BBBBB1BB>BBBD>BBCC@CCC@BD?BBCCCC@CBCCCCCC?CCC?C@DDCCABBCACCCD?CBBBCBAABDDDD@@?A?BBB?BB>A>@@BCCCCCC=A:9:9.:>B=ABBBB2BBBBF=BADCCCCA@@4;;;;*;AABB@B@CD@CDDCACA?B@CCBBCC?BAB?BCAA@CCDDCBBABBCCCCC?ABBBC?C?C?BBB@@ABB
@ATNG8:02123:01399
GATGGTAGGCACTGCGCACACATCCCAGAAGATCAGGAACTCTAGAAGAATTCAGATTTTTAACACGAGAGTAAACGTAAAAAGAAGGTTTTACAAGACTCACGTTAACAATATTGCAGCAGTACGCACACAATCGAAGCGCAGTAAGGATGGCTAGTGTAACTAGCAAGAATACCACGAAAGCAAGAAAAAGAAGTACGCTATTAACTATTAACGTACCTGTCTCTTCCGAAACGAATGAGTACGAGAGAGCACACGTGTCTACCATCGTTCCTTCTGAGTCT
+
6>?D@BBB@CBAADCCCDCCCCCCC>CCC@CCCB@@<@=@@CBDEC@BB?B@A@@????@2@?BCA@ABBBBBA;@@;;:::':?;A4::;*5<<7666<>><;?=??AC?CBB?BBBBBCCCCCBBBBCCC?AACC?BABB@A>>;@?A@?=?CBBBBCC@BBBBBB>AA=???>>=;;;17764:::::*6;6<///==BAA<A:>>@F8;7;ABBB?BBABBBB?B?BCD>BBB?BBBBBCCA?>?@;>>=?<=>A@:::??:@===<8<9>8===;;;=>
@ATNG8:02129:01388
GATGGTAGCGCATATCAGCGCAGCCCAGAAGATCAGGAACTCTAGAAGAATTCAGATTTTTAACACGAGAGTAAACGTAAAAAGAAGGTTTTACAAGACTCACGTTAACAATATTGCAGCAGTACGCACACAATCGAAGCGCAGTAAGGATGGCTAGTGTAACTTGCAAGAATACCACGAAAGCAAGAAAAAGAAGTACGCTATTAACTATTAACGTACCTGTCTCTTCCGAAACGAATGAGTACGAGAGTCAGAGCAGAGCTACCATCGTTCCTTCTGAGTCT
+
799:7<9;;;<=?;;<;;96669;;2;5515;;;44.4.49:<988233,3,379::<>?0>:>999@@@@;;;,:=99999$9D=@?C>>0BB@499??=<9734928=9=;;48AAAC@A@B@@BBCB@A<@@AB<BBA?BB??;>;<00*000/??=B;DC8@BA@CC?BBB?A?@==,99<9=?@@@)9938?AABCB??<??AEBC@C?A9<:=49999<=<0/+/88////)/:66;73333398387<<;866///550445..(.(.(..335589
@ATNG8:02130:01384
GATGGTAGTGTCAGTGCGCGTCGTCCAGAAGATCAGGAACTCTAGAAGAATTCAGATTTTTAACACGAGAGTAAACGTAAAAAGAAGGTTTTACAAGACTCACGTTAACAATATTGCAGCAGTACGCACACAATCGAAGCGCAGTAAGGATGGCTAGTGTAACTAGCAAGAATACCACGAAAGCAAGAAAAAGAAGTACGCTATTAACTATTAACGTACCTGTCTCTTCCGAAACGAATGAGTACTACTCTCAGAGACACACTACCATCGTTCCTTCTGAGTCT
+
6===@BACCCDC@<<;<=@@;;59574958=BAAAB=A>@@A???@?@@:@>9:9@>>@@2@?BBABBBBB>@@7=>@@@@A,AA=@5<<<7;BB@CDA@@CBBB@C@CC?CCC=?>A?@ACBBBCBCJJCC?A@@@;======??<A@D;;;:AAB@?>B?BBB????BB>BBB<;;BC@1;88198888+9>:>899=>?>A<?<?@@C<?<?;@@A?BB@@?BF?C@@??8?9949AA@AABB@BAACADB;;;AAAAAAAB<??@==:=;?:>>=;;;@B
@ATNG8:02130:01422
GATGGTAGTCTCAGATAGTCTATAGTACTCATTCGTTTCGGAAGAGACAGGTACGTTAATAGTTAATAGCGTACTTCTTTTTCTTGCTTTCGTGGTATTCTTGCTAGTTACACTAGCCATCCTTACTGCGCTTCGATTGTGTGCGTACTGCTGCAATATTGTTACGTGAGTCTTGTAAACCTTCTTTTACGTTTACTCTCGTGTTAAAATCTGAATTCTTCTAGAGTTCCTGATCTTCTGGTATGACTAGTGTACTACTACCATCGTTCCTTCTGAGTCT
+
;:::7666>>??BB;@;;:555:89:555;==9899C=C?<@:<<@>>>C7;554;-3-333828.443444333599999$33,333;133594955.554444977)//9979;<8=::7:59<5995593==@@499>@@559<@0//////)/:95::+43399556=A89///)/)/)/9;;+8,--6(--:;9=;;9:.444&4////)/)//2799::;<7;8555;8616//)////;5559@=?=@>>944;5555>>9<9=8;555B<<<
@ATNG8:02131:01395
GATGGTAGGCGACATACATACGCGCCAGAATATCAGGAACTCTAGAAGAATTCAGATTTTTAACACGAGAGTTAAACGTAAAAAGAAGGTTTTACAAGACTCACGTTAACAATATTGCAGCAGTACGCACACAATCGAAGCGCAGTAAGGATGGCTAGTGTAACTAGCAAGAATACCACGAAAGCAAGAAAAAGAAGTACGCTATTAACTATTAACGTACCTGTCTCTTCCGAAACGAATGAGTACGATGAGAGAGCTCTCTCTACCATCGTTCCTTCTGAGTCT
+
BACD@C;:;;CCCCBBBAA?:>@AA9>CD@DBBBCC:;8;AB@@??<?@:?;<>;;9999':;@C@>===00)/;1:<000/0$0@6;2999&4::65655:=;<<9B>BB?BBB@BBAABBBCDCCCBCCBB@BBBB?BBBBBAAA=B=A;;6;@@@@AAB?BCBCBB?BB?BBB?BAA@@8?=<7:::::*8<1::;:AACAA<C:>>CB=B===BBB?ABBBAAA?B=A@@9@@@=BBAACECBB???CBA>@7879777::=:@???D?B??<>??===>>
@ATNG8:02132:01405
GATGGTAGTATCTGCACACTCTGTCCAGAAGATCAGGAAACTCTAGAAGAATTCAGATTTTTTAACACGAGAGTAAACGTAAAAAAAGAAGGTTTTACAAGACTCACGTTAACAATATTGCAGCAGTACGCACACAATCGAAGCGCAGTAAGGATGGCTAGTGTAACTAGCAAGAATACCACGAAAGCAAGAAAAAGAAGTACGCTATTAACTATTAACGTACCTGTCTCTTCCGAAACGAATGAGTACGAGAGAGCACACGTGTCTACCATCGTTCCTTCTGAGTCT
+
9>BB?BBA::;BAA9;9DD@>>@00*07;67B@=>@599*88??A>><>C?C?99999999:%98;=<A?A?8778*229444449"55.5.555&59949555;<5557@=?@;>@A59:BBBBBCGCCCCBBCC@BBBB@BBBBAAAB=@@D99;:CCCCBBB?BBBBAA@BC>A@A>@>@@=5///)/9999+::5=888===8838;?B>>:>=@@BA@=@BBBBBB=A?99939>?;@AABBDCBBBAB>:>BCCAABC>>>>>:<;;-.).)-)-679;=<=
@ATNG8:02137:01391
GATGGTAGTAGTACACTAGTCATACCAGAAGATCAGGAACTCTAGAAGAATTCAGATTTTTAACACGAGAGTAAACGTAAAAAGAAGGTTTTACAAGACTCACGTTAACAATATTGCAGCAGTACGCACACAATCGAAGCGCAGTAAGGATGGCTAGTGTAACTAGCAAGAATACCACGAAAGCAAGAAAAAGAAGTACGCTATTAACTATTAACGTACCTGTCTCTTCCGAAACGAATGAGTACTGTATCTATGTGTGCGCTACCATCGTTCCTCTGAGTCT
+
BBED?BBBBBBBBCBCCFDEB;99A7ABB@AAAAAA=@7;;A@@@C@CC?C?:::CDDDB3B:90//0/;8///+/ABCCCC+?C@C@CCC<BCC?BBC@@@CCC?B?BC@AAA=@@@ABBCCBBBBBDBDC@CBBB?BBBAAABC;@=@:95:@@AAACC????@?@?BB?B?>97;99;/5523<<<>>+9;49799>@@@@<B;??CA=C=DBDBC?BB???AB@B?CCC>B??<?AAABBC>BBBA=:99@>;;;B@@@BC=>;:9959*//7955667
@ATNG8:02099:01461
GATGGTAGCAGACGTGACAGAGCGCCAGAAGATCAGGAACTCTAGAAGAATTCAGATTTTTAACACGAGAGTAAACGTAAAAAGAAGGTTTTACAAGACTCACGTTAACAATATTGCAGCAGTACGCACACAATCGAAGCGCAGTAAGGATGGCTAGTGTAACTAGCAAGAATACCACGAAAGCAAGAAAAAGGAGTACGCTATTAACTTTAACGTACCTGTCTCTTCCGAAACGAATGAGTACTATGTAGAGCTCTATACTACCATCGTTCCTTCTGAGTCT
+
BC@@=;;@CE;;9CB>66;DCCBBB@BDC?AABB??<?799A???B?CB?B?BBA@====/=:965-----789.45<==<=+<<8;4599'5994555<<<;::04049=???78887:@9:;CCBCBBBD@C@??=@:::@@??9<9=00+0@000?BC?CACAAA>AA@CCA?A=;;;19::4:::::*9:>>===?<;<=5<6<9=3<8:;;;;9==867:71539<>8<774777?A@@>>>B@@@AAA;;;BBA@>??=A9::;0718088;;;///
@ATNG8:02108:01448
GATGGTAGCATCATGCATATCTCACCAGAAGATCAGGAACTCTAGAAGAATTCAGATTTTTAACACGAGAGTAAACGTAAAAAGAAGGTTTTACAAGACTCACGTTAACAATATTGCAGCAGTACGCACACAATCGAAGCGCAGTAAGGATGGCTAGTGTAACTAGCAAGAATACCACGAAAGCAAGAAAAAAGAAGTACGCTATTAACTATTAACGTACCTGTCTCTTCCGAAACGAATGAGTACCTCTCAGACGCTCGTCCTACCATCGAACCACTAAGTCT
+
@?@B;;;@>;AC@AAB@ABCCBBDD?BBB?AAA@??<??BBBDBBB>BB?B99:B=BAA@*;6=9555::@>@A/2299999$9;<>2555&5<<9>CBBACBCC?A?AB?CAA>AAABCCCCCCBBB@@@B@B;;;=????A@@@<C>A<;8;CEDDDCC????BA@=@@;><<187;59.722+255555$33.3...33569/5055555;655;<?:<;;?A@A=B989C:?;<187>>;=><?999A???>>;:;@B8;;A=@???>4;5888=9>=?A
@ATNG8:02110:01434
GATGGTAGTACATGATAGACGACACCATAAGATCAGGAACTCTAGAAGAATTCAGATTTTTAACACGAGTAGTAAACGTAAAAAGAAGGTTTTACAAGACTCACGTTAACAATATTGCAGCAGTACGCACACAATCGAAGCGCAGTAAGGATGCTAGTGTAACTAGCAAGAATACCACGAAAGCAGAAAAAGAAGTACGCTATTAACTATTAACGTACCTGTCTCTTCCGAAACGAATGAGTACGATGAGAGAGCTCTCTCTACTATCGTTCCTTCTGAGTCT
+
@<@<7;;;;6666;99<656966<>165<7<:;;@<:>?B?>>BB@==?=?00/9=;===*:7;99::///9888/88/////$4<8>8===/::<499=333899160//(/9;*//77>>=BBCCDCCCAC>AAA@=A9::DCBB?A=@000:>9==<@>A<777?8>B?CBA05////(//..5575(4505...33666261667819697@CC@BC@@@AA8000>>3;00+0;;;;;<<<<<=B??>8;:555:<666?888>A<@<?055996855
@ATNG8:02114:01442
GATGGTAGCTCTGCTCTGACTCTCGTACTCATTCGTTTCGGAAGAGACAGGTACGTTAATAGTTAATAGCGTACTTCTTTTTCTTGCTTTCGTGGTATTCTTGCTAGTTACACTAGCCATCCTTACTGCGCTTCGATTGTGTGCGTACTGCTGCAATATTGTTAACGTGAGTCTTGTAAAACCTTCTTTTTACGTTTACTCTCGTGTTAAAAATCTGAATTCTTCTAGAGTTCCTGATCTTCTGGTGTCTATCTGTATCACTACCATCGTTCCTTCTGAGTCT
+
4;9;<ACCDCCCCCCEBBBCCCCDCCCB@?9969ABB<BD?B@C@AACCCACBBBB@C@BCAA?C@CCDDD;;;C?BBDDG3CC?BBCB=@@AB?BAD@CC@BBEDCD@CDCCBBBB@CCC@C@A@@BBBBC@CBBB@CBBACC@@@BBBBAAAB?BAA>AC?A>AC@A@AABC>A;;;:.;5;>@A@A@,@CBBB=CBBCCBCAAA@CEED5DBBBB@B@CE@CBBACCC?C?AAACCC@CBB@BBCCCCCCCCCBBBCCCCC?CBCAA@C?C?BBBBAAAA
@ATNG8:02120:01446
GATGGTAGGCACTGCGCACACATCCCAGAAGATCAGGAACTCTAGAAGAATTCTGATTTTTAACACGAGAGTAAACGTAAAAAGAAGGTTTTACAAGACTCACGTTAACAATATTGCAGCAGTACGCACACAATCGAAGCGCAGTAAGGATGGCTAGTGTAACTAGCAAGAATACCACGAAAGCAAGAAAAAGAAGTACGCTATTAACTATTAACGTACCTGTCTCTTCCGAAACGAATGAGTACGTGTGACGTACGTGAGCTACCATCGTTCCTTCTGAGTCT
+
BCBC@CCC?BB<<;BBBCB@@B:::8;CC@CCCC@@?@@CDDDBBB?BB?B>BA@AACCD3D@BBAAABBBBBB9?>98889(9?<@1999+3@B>BB===>>@B:>7>A;=>><A>@<=;::;?@@AA>>>7>@AC;AA;==A>>;?;C8858>AAAA=>:>@>;99;AA;;?=<@A9<<5;:7599999*//*/>@@BAAAA<A=C@@@7=7=AACC;A>>>>>>9>;@@@7>BB>A>>>@@@<<<888AAC<<<;;;>>>9;49<<997:<@<@AA?><<<
@ATNG8:02122:01472
GATGTAGGCACTGCGCACACATCCCAGAAGATCAGGAACTCTAGAAGAATTCAGATTTTTAACACGAGAGTAAACGTAAAAAGAAGGTTTTACAAGACTCACGTTAACAATATTGCAGCAGTACGCACACAATCGAAGCGCAGTAAGGATGGCTAGTGTAACTAGCAAGAATACCACGAAAGCAAGAAAAAGAAGTACGCTATTAACTATTAACGTACCTGTCTCTTCCGAAACGAATGAGTACACACTCTCATATGACACTACCATCGTTCCTTCTGAGTCT
+
BBBCDDC@B;69CCCCDDDCCCDD<BCC=CCCCBB?B@CBBBBBC?BD?A?BBBBBBBB3B@BBACCCDCBBA<A@@BCBC0BB=A5;;<-:@<9;@;A=BACC?B?BC@BBB99989;BCBDCDDCCAAA?CBCC<???=BBCB>B?B@A>ABAAABBB@BBABBA?CD@>>>??>>>=4=;:4:<===+9<7<///@@BAA;?;?@BB=A<>>ABC@BCCAAAA>A=AAB<ABB?BBCDCBABAAAA@???AAACCCABBDD?CCCCC?B?B?BBBBB:99
@ATNG8:02123:01439
GATGTAGTGTCATATGAGAGTGTGTACTCATTCGTTTCGGAATAGACAGGTACGTTAATAGTTAATAGCGTACTTCTTTTTCTTGCTTTCGTGGTATTCTTGCTAGTTACACTAGCCATCCTTACTGCGCTTCGATTGTGTGCGTACTGCTGCAATATTGTTAACGTGAGTCTTGTAAAACCTTCTTTTTACGTTTACTCTCGTGTTAAAAATCTGAATTCTTCTAGAGTTCCTGATCTTCTGGATAGCGACGCGATATACTACCATCGTTCCTTCTGAGTCT
+
CCBCCCBBBBBBBBBBBEECCBAABCCBB?@?@DDE>BB?C@CDCCCBC@CBBBB@B?BBBA?D@BBBBBBCCB?ABBBB1>><?AAA:AABB?BCCADD@BBBCCC@CCCCCCCC@BBB@B@CCCCABAC?BBBD@EABAGBBBCBBBCABBB?A@@?BB?C>AABBBCDBB?BCBBB6:5;;;;;;;*;CBBC=A@B@@@A<;;5;;;;*;@@@A>A?CCACDDCBBB@C@CCCCCC=A?@=@B@@BCDCCCBBBCCBBBBD@BBBBC?C?B>AA@AAABB
@ATNG8:02124:01432
GATGGTAGCTATACGTATATCTATGTACTCATTCGTTTCGGAAGAGACAGGTACGTTAATAGTTAATAGCGTACTTCTTTTTCTTGCTTTCGTGGTATTCTTGCTAGTTACACTAGCCATCCTTACTGCGCTTCGATTGTGTGCGTACTGCTGCAATATTGCTAACGTGAGTCTTGTAAAACCTTCTTTTTACGTTTACTCTCGTGTTAAAAATCTGAATTCTTCTAGAGTTCCTGATCTTCTGGGATGTGTGCGCAGTGCCTACCATCGTTCCTTCTGAGTCT
+
@@AB@BDCCDBCBBCCBBCCCBBBBBBBCC@@??BBC=BB?C?BAAACBB>BBBBB>B=BBBB>A<@BBBBA@A><A?AAA.8878@AB:AAAB>BBB>>>688:A@@<@>??>@@@;???;?;>>===>>>;AA>>587777799?>?@>;;;B<??=9@>AA<FCBBBCCCC=@::::.:>B;BBBBB2BCCCE=CECCDCCBA@4:;:;*;@AAB@B@CC@CCCCBBB?B?BBBCBB>BBCC=C999AB@@@@BBB@A>@CC?AAAAEDF@B@BCCBBBCC
@ATNG8:02127:01474
GATGGTAGCGCGACGAGCGTAGACCCAGAAGATCAGGAACTCTAGAAGAATTCAGATTTTTAACACGAGAGTAAACGTAAAAAGAAGGTTTTACAAGACTCACGTTAACAATATTGCAGCAGTACGCACACAATCGAAGCGCAGTAAGGATGGCTAGTGTAACTAGCAAGAATACCACGAAAGCAAGAAAAAGAAGTACGCTATTAACTATTAACGTACCTGTCTCTTCCGAAACGAATGAGTACGTGTGCGACGTGTCTCCTACCATCGTTCCTTCTGAGTCT
+
ACCC@CCDCCCCCDBDCBBBCCCCA=ADD?CCCCAA>B>BBBABBB>BB>B@BBBBBBBB3B?AAACCAAA??@:@>BBDDD5BB>C5<;;-;BB?CCCDICBBA?B>AB?BBB@BBBBBBDEDCCCCDCBA?ABBB@BBBB@?@B>B?B??;?AABBCCD?AAABBB@BB=AAB?B>BBB9;;;5;>>>?/>=:>887?@@@@<@=AA@@<?8=>BAA=A@??AAA=A?BBB>BCC?BBBBBBBAA>;;;AEAA???AAA<AAA<@@@>B?B@B?BBBBBAAB
@ATNG8:02128:01460
GATGGTAGCACGAGTCACTCATATCCAGAAGATCAGGAACTCTAGAAGAATTCAGATTTTTAACACGAGAGTAAACGTAAAAAGAAGGTTTTACAAGACTCACGTTAACAATATTGCAGCAGTACGCACACAATCGAAGCGCAGTAAGGATGGCTAGTGTAACTAGCAAGAATACCACGAAAGCAAGAAAAAGAAGTACGCTATTAACTATTAACGTACCTGTCTCTTCCGAAACGAATGAGTACGATGAGAGAGCTCTCTCTACCATCGTTCCTTCTGAGTCT
+
<=>B?B;;;==>=>=;;;<<<;;;;7;=>>@A@@;;6:=AAB;::?<@?>A>??<<<<<<,<>?>>BBA??77847A==>??+669=7<>>2<>>9<<;?=<959:=:;949;<49:@8@@AECCCBBBDCC?BBBB@AAABB???<@=@@C=@?ABD@:939AA999>@A9=7303229;'252-5AACC.35.3...5568;9>;;;;><>;?>BBC?A::9=993:;=AA:A995:@@@@AA@@>9:;=>;>>>>>>>>>?>=;;;<;5=:=8==?>====
@ATNG8:02135:01469
GATGGTAGCGGCACACATAGATACAGTACTCATTCGTTTCGGAAGAGACAGGTACGTTAATAGTTAATAGCGTACTTCTTTTTCTTGCTTTCGTGGTATTCTTGCTAGTTACACTAGCCATCCTTACTGCGCTTCGATTGTGTGCGTACTGCTGCAATATTGTTAACGTGAGTCTTGTAAAACCTTCTTTTTACGTTTACTCTCGTGTTAAAAATCTGAATTCTTCTAGAGTTCCTGATCTTCTGGTATGACTAGTGTACTACTACCATCGTTCCTTCTGAGTCT
+
::99./////)/79;<===BBBCBBCC@@@BCC??BBC>CCGKACAABB<?7>>::::98:?;<:D@;;;;?@?AA?BGEDE3BB>@??D;::;B=BCC?CC@DDDE@A=ABABBBBC@C@@<@;BA<;;CCE@BBCD@CDBAA@@@AAAAAA@???CBB?BB?B>BACCCCDCCACCCCC3A5;5;@CCC5CDECC;;;BBAAC<;;<@DDD.::@@@=B?BFAEFEDB@@<@=@@@@??;>9:4:?@@;;;BBCBCBBBCBCBB79:ABB=C?C699?>?>?>
@ATNG8:02140:01436
GATGGTAGCGAGCGAGTGTGTATACCAGAAGATCAGGAACTCTAGAAGAATTCAGATTTTTAACTCGAGAGTAAACGTAAAAAGAAGGTTTTACAAGACTCACGTTAACAATATTGCAGCAGTACGCACACAATCGAAGCGCAGTAAGGATGGCTAGTGTAACTAGCAAGAATACCACGAAAGCAAGAAAAAGAAGTACGCTATTAACTATTAACGTACCTGTCTCTTCCGAAACGAATGAGTACGATGAGAGAGCTCTCTCTACCATCGTTCCTTCTGAGTCT
+
@==D@CCCCEEC>AAADECCCCCBB@CCB?BA@A??<@?BBCCDBA<AA>B?BBBBBECC5B@CCDBBBCCEEI>CBBBBBB2BC@C?BBB<BCC@@@AEACCCC@C@CC?BBB?BBBBBBBBCCEC@BCDD?DAAA?A@CC@@@A4:4;;;4;BBBAFDC>AABBBB?CC@BBB9:9BAA9>9938::::*:>9>888==<<=:=<@@@?=D=AAC@@>@BBBBBB?B?BBC>CCC>???CCCCCBA>>>BBBBG??=>=>;:;;?=>>A=?9>;?=AAA@@@
@ATNG8:02141:01461
GATGGTAGTACATGATAGACGACACCAGAAGATCAGGAACTCTAGAAGAATTCAGATTTTTAACACGAGAGTAAACGTAAAAAGAAGGTTTACAAGACTCACGTTAACAATATTGCAGCAGTACGCACACAATCGAAGCGCAGTAAGGATGGCTAGTGTAACTAGCAAGAATACCACGAAAGCAAGAAAAAGAAGTACGCTATTAACTATTAACGTACCTGTCTCTTCCGAAACGAATGAGTACGAGAGTCAGAGCAGAGCTACCATCGTTCCTTCTGAGTCT
+
9<==:=>BB@<;?=<<A<BBBBBBB=BBB?BBA;;:4:59?:9=AB>@@=@:994=9::<+@9>BBBA@CCCDG>CBBBCBB0AA=A5;9.5;;7566<;;<AB>B=AA?????AABABCCCCCDCCCCBA=AD@@=ABAAAB??<A?BAB@BCBBBCCC@AAACAA?AC=AAB?CBA@@:???<>====.=B<@;:;AAAAA<@:==BC:=:=?BBB>AA@@@BA>A>AAA<ACC?BBBCCBCBBB??@BBB@@@BCAB=@@@<>>>?>7=3:188;=>;;;
@ATNG8:02115:01511
GATGGTAGTACATGATAGACGACACCAGAAGATCAGGAACTCTAGAAGAATTCAGATTTTTAACACGTGAGTAAACGTAAAAAGAAGGTTTTACAAGACTCACGTTAACAATATTGCAGCAGTACGCACACAATCGAAGCGCAGTAAGGATGGCTAGTGTAACTAGCAAGAATACCACGAAAGCAAGAAAAAGAAGTACGCTATTAACTATTAACGTACCTGTCTCTTCCGAAACGAATGAGTACTATGTAGAGCTCTATACTACCATCGTTCCTTCTGAGTCT
+
4;99=@<BCBBCCBBBBCCDBBCCC@BBC@AAB@A@@C@CCACCCC?CC=@=A@BBCCCC5DACCCCCBBBCCB;BB;;;;;$9<7<4555&5;;8=A@@ACBBB?B@BB?BA@7:9AACCCBBCCCBCBCC@CCBB@BBCCAAAB?B?B:96:AABBCDD@CCC????BB?BA@9???==5??<9?==>>.==:>888>?>??<?<@@@@<A<?=BBBAD@@@BBB>A?ABB<@??<???BBBBBBBBDAAABB@???B?:;;@7:;>=?=C5:5::<;:;AB
@ATNG8:02120:01500
GATGGTAGTGATACAGATAGACACCAGAAGATCAGGAACTCTAGAAGAATTCAGATTTTTAACACGAGAGTAAACGTAAAAAGAAGGTTTTACAAGACTCACGTTAACAATATTGCAGCAGTACTCACACAATCGAAGCGCAGTAAGGATGGCTAGTGTAACTAGCAAGAATACCACGAAAGCAAGAAAAAGAAGTACGCTATTAACTATTAACGTACCTGTCTCTTCCGAAACGAATGAGTACGATGAGAGAGCTCTCTCTACCATCGTTCCTTCTGAGTCT
+
BBBC<==BCCDCC>BBCCCCCCCB?BCD?AABB?@>A=>>A994=8BC@E@>=>B>AAA.=9=??=>>@@@@@9??@AAAA,@@=A=A@A0><<9696;>><=A>A>AA=@@@;@?:9;@@AICCCCCBBB@BBBB?BAAAAAAA;B?C::;;ECCCCCC?AAABBB?CC@A@A;>?CCE>BBB>@A@??/@<8<;::B@@@@<@<??AB<@<?@CCCACCAAAAA>A?BCE=BBC?BABBBBBBBBB@@>>>B=<<><999<=;?@B>>;><A<ABC==;:;
@ATNG8:02122:01506
GATGGTAGTGATACAGATCAGACACCAGAAGATCAGGAACTCTAGAAGAATTCAGATTTTTAACACGAGAGTAAACGTAAAAAGAAGGTTTACAAGACTCACGTTAACAATATTGCAGCAGTACGCACACAATCGAAGCGCAGTAAGGATGGCTAGTGTAACTAGCAAGAATACCACGAAAGCAAGAAAAAGAAGTACGCTATTAACTATTAACGTACCTGTCTCTTCCGAAACGAATGAGTACGATGAGAGAGCTCTCTCTACCATCGTTCCTTCTGAGTCT
+
BBCF@CCCCCCCCCCCBCCCDBBBC@CCB>BBB>>?@B?BCCCACC>@B?B?BBB@?DDD.A7>>A@@@?@?A>6<>;;;;;'::7<255)5<<7;<;;===<A>A?AB@AAA?BAB?@@DCCICCB@@@D?BBCB@BA???A@?;A?BA@>ABAAABCC?BCCAAB@BB;>>?9>>><<49884;=>=?/9:5:///<<>>><?=B>??<A<AACCD@DBBAABF?C????8>CC?BABCCBBABBBB@@@@A;;;@@>=>?A<>>>>A=A<><>>>???BA
@ATNG8:02130:01485
GATGGTAGAGAGACTGTAGCGCACCCAGAAGATCAGTAACTCTAGAAGAATTCAGATTTTTAACACGAGAGTAAACGTAATAAGAAGGTTTTACAAGACTCACGTTAACAATATTGCAGCAGTACGCACACAATCGAAGCGCAGTAAGGATGGCTAGTGTAACTAGCAAGAATACCACGAAAGCAAGAAAAAGAAGTACGCTATTAACTATTAACGTACCTGTCTCTTCCGAAACGAATGAGTACGAGAGTCAGAGCAGAGTACCATCGTTCCTTCTGAGTCT
+
:::B<?>BCCCAAACB<<=CBCCCC=ABB@BC@998>?9?><8;BB>AB?F?9::;;FDE5DABBCCBACBBBC?CCCCBFF@BC@C@CCC;CED@CA@??AACC@D?CC@BCC@CCCDDCCCCBCBCBBCD@BBAA>BCCA@A>>9?=A@?<?AAAABBB@BAABBC>AA>ABC?>??AA7>8818:<<</::6;///;<====B=A>>><><>@CCC?BBC@@@B?B@DEF?CBB?AAABBBAAAB898@BB?>>CCBBBBB?A>>>CAC@C@CBBBBA@@
@ATNG8:02136:01495
GATGGTAGAGAGACTGTAGCGCACCCAGAAGATCAGGAACTCTAGAAGAATTCAGATTTTTAACACGAGAGTAAACGTAAAAAGAAGGTTTTACAAGACTCACGTTAACAATATTGCAGCAGTACGCACACAATCGAGGCGCAGTAAGGATGGCTAGTGTAACTAGCAAGAATACCACGAAAGCAAGAAAAAGAAGTACGCTATTAACTATTAACGTACCTGTCTCTTCCGAAACGAATGAGTACCTCTCAGACGCTCGTCCTACCATCGTTCCTTCTGAGTCT
+
ACBC@BCCCDCCCCCCCBCCBBBBA<ACC@DCCAAA<@>@CCBBAC?AC?C>??@AACCC3B?<<=BAAAA@@@8==9;;;;*;A>D5;;<*9<<6666<?>==B?B>AA?A@A=??BBCCCCCBBCCDE@?>@B@?A>A@??@@B=B@BCC@CBBBAABB?CBBBBB>BC?BBB=@@>>?5;;:788888(8:9====>>>AA<A<AAAB9=:>BCBB@BCBBBBC?B>ADD>BBB?BCBBBBB@A@@=>=AAA9<<AAA<AAA<??@@B?B?A@DCDAA>>>
@ATNG8:02137:01499
GATGGTAGCGCACACATAGATCAGTACTCATTCGTTTCGGTAAGAGACAGGTACGTTTAATAGTTAATAAGACGTAACTTCATTTTTCTTTGCATTTCGTGGTATTCTTGCTAGTTACACTAGCCATCCTTACTGCGCTTCGATTGTGTGCGTACTGCTGCAATATTGTTAACGTGAGTCTTGTAAAACCTCTTTTACGTTTACTCTCGTGTTAAAAATCTGAATTCTTCTAGAGTTCCTGATCTTCTGGTATGACTAGTGTACTCGTTCCTCTGAGTCGT
+
>@??@C@A;;@@666==696>;><///77/505<88188(--3---58//)44488808-3386(/)//)/66668388)//-555'266(,*,,6(,,/8)/3:4995:::::@<;<;=<<<<8<<@<=9@@@@99:9:>==>;999=@=9>::>>@@??=;9986>A?A:???@@>9;>8A==@@)0+0////&//555)5;;;::;555.5555$599551/4::5///7778+5.4:9:44.48<7<6666;>>@@<00/-86608,-/:888----
@ATNG8:02140:01524
GATGGTAGCGCATATCAGCGCAGCCCAGAAGATCAGGAACTCTAGAAGAATTCAGATTTTTAACACGAGAGTAAACGTAAAAAGAAGGTTTTACAAGACTCACGTTAACAATATTGCAGCAGTACGCACACAATCGAAGCGCAGTAAGGATGGCTAGTGTAACTAGCAAGAATACCACGAAAGCAAGAAAAAGAAGTACGCTATTAACTATTAACGTACCTGTCTCTTCCGAAACGAATGAGTACGAGAGTCAGAGCAGAGCTACCATCGTTCCTTCTGAGTCT
+
:<<=<@=BBBBACDDCBCDECCAA@:@@@=@@@BAA6;9;CCECCC?BB@B??>@?@@@@0@@CHDCCCDDBBB<BBBBBBB5BB>C5;;;.;BB=:;9@CBBBB@B?BC?AAA<>>AAACBBDDCCCECBB?BCBB>@@@@??@B<A=A@?>@CBBBDCB?ABCCBB>AA>AAA>AA999+::9;:8889(5>9>789?>?;;7;=AABD:>:?ACBB@BBBBCBB?C=AAD>DAA>BBBBBBBBBAA@?@@@>??@@@?;;AA=@@@>=9>181888:;>??
@ATNG8:02092:01565
GATGGTAGGTGCACATGAGTGTATCCAGAAGATCAGGAACTCTAGAAGAATTCAGATTTTTAACACGAGAGTAAACGTAAAAAGAAGGTTTTACAAGACTCACGTTAACAATATTGCAGCAGTACGCACACAATCGAAGCGCAGTAAGGATGGCTAGTGTAACTAGCAAGAATACCACGAAAGCAAGAAAAAGAAGTACGCTATTAACTATTAACGTACCTGTCTCTTCCGAAACGAATGAGTACTGCGTCTCACTCTCGCCTACCATCGTTCCTTCTGAGTCT
+
BBDD@BCC@CAAABBBDBBAAACDC@AAA>BBBB??<??BBBACDC@DD?B?BBBCCCCC1C@CAA@BDDCCCE<A@@@??@0?A=A=AAA9ABB?@?ACBBBBB?B?CD?CBB>B@BBCCCCCBCCCCC??<?B??<@>??@A??<A?BAA>ACBBBBBB?BBC>>>>@@=A??399A>>48885;>>>?/=?:?688???=?7:7;A??9=:>>CCDADBCBBBB>A>ABD>CCC=AAACCCCABBBCCBBBBCCCCBC@CCC@CBBBC@C?C?CCCBBBBB
@ATNG8:02094:01550
GATGGTAGGCGACATACATACGCGCCAGAAGATCAGGAACTCTAGAAGAATTCAGATTTTTAACACGAGAGTAAACGTAAAAAGAAGGTTTACAAGACTCACGTTAACAATATTGCAGCAGTACGCACACAATCGAAGCGCAGTAAGGATGGCTAGTGTAACTAGCAAGAATACCACGAAAAGCAAGAAAAAGAAGTACGCTATTAACTATTAACGTACCTGTCTCTTCCGAAACGAATGAGTACAGAGAGTACGATATGTCTACCATCGTTCCTTCTGAGTCT
+
@CEE@BBB<B;;;>@;?BBBBBCIFFCDD?B@A@@@=@?BBBCBAA>AB?A=A@?;;;;;*;>;;;AA@CCCCB=A@<;<<<*;@=@5;;//772////::<<=9==@@8?A@:????@@@ABCCCCCCBB>BBBB?AAC@AA@@=@?A@@<@BAAACCB@BABBBB@BB?@>?<@=0000*00/)/////(/93<;<=BAD>=:=<@?@K;>:>=@9:6:@?@?AA?B?BBC=BAA>AABBBCBBBACBBABBABBBB?8:8@A;A=<=@<@=B8;;A=<::;
@ATNG8:02095:01544
GATGGTAGTGTGTCTCTGAGAGTAGTACTCATTCGTTTCGGAAGAGACAGGTACGTTAATAGTTAATAGCGTACTTCTTTTTCTTGCTTTCGTGGTATTCTTGCTAGTTACACTAGCCATCCTTACTGCGCTTCGATTGTGTGCGTACTGCTGCAATATTGTTAACGTGAGTCTTGTAAACCTTCTTTTTACGTTTACTCTCGTGTTAAAAATCTGAATTCTTCTAGAGTTCCTGATCTTCTGGACAGAGTGTGCAGATACTACCATCGTTCCTTCTGAGTCT
+
4945.55<996;6<=;@?99;AA@@BBBAA@?098@@9@A=A=AAA@@@@8<;B;;2;69??C:A=AA@BB;99@;<<@;?,99098:<)44::.555.59899555;6;><==??C?BBC?B=BB;;;ABA5;;@A5<:9:994=:>>=>>>==6;<;6:;37-3;>>?<?>94=999,5;;;99999(55999)59@@??A@@B=@@@@0@@999:>=@A=A@??>:;6:=AAAAAA=??@>BBBAAACBAABA@@@CBBCB@BBCCCADACABBCC;;;C
@ATNG8:02095:01576
GATGGTAGAGAGAGCTCTCTCATCGACTCATTCGTTTCGGAAGAGACAGGTACGTTATTAGTTAATAGCGTACTTCTTTTTCTTGCTTTCGTGGTATTCTTGCTAGTTACACTAGCCATCCTTACTGCGCTTCGATTGTGTGCGTACTGCTGCAATATTGTTAACGTGAGTTTTGTAAAACCTTCTTTTTACGTTACTCTCGTGTTAAAAATCTGAATTCTCTAGAGTTCCTGATCTTCTGGGTCTACGCTCGTCGCGCTACCATCGTTCCTTCTGAGTCT
+
ABBDGCCCDDDBBBBBBBBDCCBBCCBBB@?>@CCC>BB?B?BBBACAA?BBBA@=@B?CBB<B?BBBBBABDB??ADDD/=>;>>?A:?BBB?CBB>@=2777?=<:>?@@@A==9=>>;A:>>>?===>;??>>688>999<<>>>>A>=;>9=?==DD=C6<<>>>=>@@2<<<=<2<+-+-7777(,---)-69:9=@87906666'..:;;6;6///66;8886;-//;;?=:>?>>6=@@???>>>CD????==:7077733-3-3-3;99:///
@ATNG8:02104:01564
GATGGTAGCGCACACATAGATACAGTACTCATTCAGTTTCGGAAGAGACAGGTACGTTTAATAGTTAATAGCGTAACTTCTTTTTCTTTGCTTTCGTGGTATTCTTGCTAGTTACACTAGCCATCCTTACTGCGCTTCGATTGTGTGCGTACTGCTGCAATATTGTTAACGTGAGTCTTGTAAAAACCTTCTTTTACGTTTACTCTCGTGTTAAAAATCTGAATTCTTCTAGAGTTCCTGATCTTCTGGATAGCGACGCGATATACTACCATCGTTCCTTCTGAGTCT
+
>CDD@BBBA@ACCCDCBBBBBAAA@::49:00*///89.660;57;773BC7A>>>=<,/)/6./(.05599<><59<89;996'222'2222'2755.59949:.559999:?@@@@BBC@CAA=@;ABBAAABB;@>@>9@@B<@;;>::;>::<>>:9:9<??8B>?BA?@@B@@;<00000'0)0)0///&/::::4<5559955555<<==+<;:6616=BB?900000<+0+0<>?>?;>9;6;BA@@AABCCCCCBAABBCC@@??:;5;5;5;=@:::AA
@ATNG8:02110:01568
GATGGTAGTGTCATATGAGAGTGTGTACTCATTCGTTTCGGAAGAGACAGGTACGTTAATAGTTAATAGCGTACTTCTTTTTCTTGCTTTCGTGGTATTCTTGCTAGTTACACTAGCCATCCTTACTGCGCTTTGATTGTGTGCGTACTGCTGCAATATTGTTAACGTGAGTCTTGTAAAACCTTCTTTTTACGTTTACTCTCGTGTTAAAAATCTGAATTCTTCTAGAGTTCCTGATCTTCTGGATGTATCAGCGAGTATCTACCATCGTTCCTTCTGAGTCT
+
BCCE@DDDCCCCCBBBBBCCDDDCAABBB?>?>@BBD>BBAC@CCBDFCC?AAA@?=@@BBBA>C?CCBB@AABE?AABBB1BB>AAAA9>?BB@BGF@BB@A@@CFD>BBFCCCCC?BBB?C@CCCCBBCCD>CBB@BAAACBA@AA@ADBAAA>BAA@CB?C>AABBBCCCC>AAAAA7@;@9:::::*;B?@@=ABCCCCCCCCACFDE3FCCFB@BAEF@BBABBCC?C?BCBBBD@C>@<@@AACBCCCCCAA@CDCDBB=AAAAB?B@C?BBCBCBBB
@ATNG8:02112:01563
GATGGTAGCGAGCGAGTGTGTATACCAGAAGATCAGGAACTCTAGAAGAATTCAGATTTTAACACGAGAGTAAACGTAAAAGAAGGTTTTACAAGACTCACGTTAACAATATTGCAGCAGTACGCACACAATCGAAGCGCAGTAAGGATGGCTAGTGTAACTAGCAAGAATACCACGAAGCAAGAAAAAAGAAGTACGCTATTAACTATTAACGTACCTGTCTCTTCCGAAACGATGAGTACGATGAGACGCTCGTCCTACCATCGACCTCTAGAAGTCT
+
//:<7<@=AACBBABBCCCCCCBBB?BBB@CB@@@@5989A???>>;>@?A;>>;;;;;.5899;>>?CCBDC=AA;;;;.<@>B?BBB9ABC?BCBDCBC??=?=@@<???387A9:9??CBBBCFCBC@CBBB?BAA@AA?A9@<@@@<@BBBECCDACB@@?B=?;=000000@@8;;A;999999%//(....58979274:755.569;BCC?BBABCBC@A?@@=+0000:;073;;;=<<B@AABB==<>:>;;5888A??<???>>D=A;;;
@ATNG8:02116:01565
GATGGTAGAGTATCATGTGTATCTCCAGAAGTTCAGGAACTCTAGAAGAATTCAGATTTTTAACACGAGAGTAAACGTAAAAAGAAGGTTTTACAAGACTCACGTTAACAATATTGCAGCAGTACGCACACAATCGAAGCGCAGTAAGGATGGCTAGTGTAACTAGCAAGAATACCACGAAAGCAAGAAAAAGAAGTACGCTATTAACTATTAACGTACCTGTCTCTTCGAAACGAATGAGTACGTGTGACGTACGTGAGCTACCATCGTTCCTTCTGAGTCT
+
BBCC@CDDDBCCCCDBBBBBCBB??=?BC@BB?BBB>B=@@BBBCB>BA=<:>>DBBBBB1B@CCCBCCCCCCD>CC?????0>D=@?BCC;BBC@BBCBBBBBB@B?BB?ABB?BBCBCBBADECCBBBBB?BBCB@AAAB??AA=@=A?@>ACDFCCCC?BBB@@A@CC?AAA<>>AAA9?<:488888(8=:=888?????<?=AA@@<@=??BBA=AAABBBC@DCAA=CCC>AAAACCCC@@@CCCCCCBBBBBBBCCC?B@@@C?C>A>ABBB>>>>
@ATNG8:02130:01560
GATGGTAGTGTCATATGAGAGTGTGTACTCATTCGTTTCGGAAGAGACAGGTACGTTAATAGTTAATAGCGTACTTCTTTTTCTTGCTTTCGTGGTATTCTTGCTAGTTACACTAGCCATCCTTACTGCGCTTCGATTGTGTGCGTACTGCTGCAATATTGTTAACGTGAGTCTTGTAAAACCTTCTTTTTACGTTTACTCTCGTGTTAAAAATCTGAATTCTCTAGAGTTCCTGATCTTCTGGCTCTCGTAGACAGATACTACCATCGTTCCTTCTGAGTCT
+
BBFD@CCCCBBDCCCCCBAACCCCABBBBBBB>@@AA=BBAC@CCDDBBB?CCCBB?B?BAAA?C?C??@BBBAA??BCCC1AB>BBBB<BBBB?B@A;A>6;:BBBC@CCCCBBBC@DCC?C?CCCCBCCC>A@CC?BCCCBBBCCCCCBABAA@DDD@CB>A>@BBBBBBBB>AADDD8@?@@CCFFF5CBBBB<BBCCCCCAAA4::9:(;?ACC@D@CCBBBCAAB@C@@@@BB@>A>@>ACDCCCCBCCCCCCBBBDAA?AABCC?B?C?AAC@??BB
@ATNG8:02131:01550
GATGGTAGTATATCGCGTCGCTATCCAGAAGATCAGGAACTCTAAGAAGAATTCAGATTTTTAACACGAGAGTAAACGTAAAAAGAAGGTTTACAAGACTCACGTTAACAATATTGCAGCAGTACGCACACAATCGAAGCGCAGTAAGGATGGCTAGTGTAACTAGCAAGAATACCACGAAAGCAAGAAAAAGAAGTACGCTATTAACTATTAACGTACCTGTCTCTTCCGAAACGAATGAGTACTATAGACTATCTAGACTACCATCGTTCCTTCTGAGTCT
+
6?<<9B@CCCCDGDFCCCBBBBBBD@CBB@CCCAAA?B==@@00,0@;?@;A=:::??DEG3C?BBBBBCCCBB@8@?:;;;;*;B>D5;;05998;666@??AC?B?@?=@???BBBBCBBCBBCBCBCBB@BCAB>ABAABB?>8?;>>><@AABBCCD?CC>>?D?BB@?>?=@@;;;1;=<9>@AAA/=<7<///==B>>:>;==>B=B=AAC@@>@CBBBBB?C?CCD=CAA?BBBBBBBBB@@@A=>>AAAABBBBBB?B@@AC@B@B@CFCAA???
@ATNG8:02131:01566
GATGGTAGTATATCGCGTCGCTATCCAGAAGATCAGGAACTCTAGAAGAATTCAGATTTTAACACGAGAGTAAACGTAAAAAGAAGGTTTTACAAGACTCACGTTAACAATATTGCAGCAGTACGCACACAATCGAAGCGCAGTAAGGATGGCTAGTGTAACTAGCAAGAATACCACGAAGCAAGAAAAAGAAGTACGCTATTAACTATTAACGTACCTGTCTCTTCCGAAACGAATGAGTACTGTATCTATGTGTGCGCTACCATCGTTCCTTCTGAGTCT
+
:;;;@?@BABCC;;;=9954444559>>?:=6;:::2:49@@===>8:7-3-3>?7777*3,389>?B====@7//0<777'7<4;8ACC9C>>?A@@@?AB=>9B>@?9=>?38997:CCBBBA@@BBBB?AAAB8::BAAABB=C?A;;5;?=<=??@;@AA????BB;?>?9;;//(.3327788;+571552529557.5.6<=<:>>==BBC?@@@BBBB?A?A@@9>::4:>@@???CBBCCB??;;>=>?888===5;;;;>9=5;5;;;;;;B?
@ATNG8:02140:01552
GATGGTAGTGTCGATATGAGAGGTGTACTCATTCGTTTCGGAAGAGACAGGTACGTTAATAGTTAATAGCGTACTTCTTTTTCTTGCTTTCGTGGTATTCTTGCTAGTTACACTAGCCATCCTTACTGCGCTTCGATTGTGTGCGTACTGCTGCAATATTGTTAACGTGAGTCTTGTAAAACCTTCTTTTTACGTTTACTCTCGTGTTAAAAATCTGAATTCTTCTAGAGTTCCTGATCTTCTGGTGAGATATGCATGATGCTACCATCGTTCCTTCTGAGTCT
+
==<A?C@B@<0///7<<ABCCB@BBBBA@A?=8<:;;-::4;4;;AABAB?BBBBA=A=:99A?C@CCCA@AB@@=@@BBB2BB@@@@D=;9966;;B=<@999@CCCACCDDBB;;79AA=A?BBB@<:;B?ABBD?BBBCD;;;CBBA@@@AB>ACB@@@<?=?@ABBCCBB5;;;;;.;4;4;ADDD5BBBBC>@000<>>>9=;>>??+>=C>B@C@CC;:;BBAAA?A@@????@<::;=AAAA@BBAAA;;;BBABBBB8;:@?@?B=B>AA@@@:::
@ATNG8:02096:01609
GATGGTAGCTCGCTGATGATATCTCCAGAAGATCAGGAACTCTAGAAGAATTCAGATTTTTAACACGAGAGTAAACGTAAAAAGAAGGTTTTACAAGACTCACGTTAACAATATTGCAGCAGTACGCACATAATCGAAGCGCAGTAAGGATGGCTAGTGTAACTAGCAAGAATACCACGAAAGCAAGAAAAAAGAAGTACGCTATTAACTATTAACGTACCTGTCTCTTCGAAACGAATGAGTACACATCGTCGTGTCGTGCTACCATCGTTCCTTCTGAGTCT
+
9<A>?CCCDC>@@D@BBCCECCDBB>BAB>BCCCCC@B@BBAACA@=@B<@<@@@>@@@@.?;@=ABBCCB;;;37;AABBB2AB?C?BCC=CCIABBBBBBBCC@C@CB?BBB>AABBB@AACBBCCBCBC?BBAA=ABA???AA<@?B::6;BA@ABAC@BBBBBF?BB>998488@@@9=::4888888%/716///;;AAB7;7::;B=E<??C@@=@BAABBA>ABFF=BBC@@?@BBBFFDAAAB>@@??@@A@@@BAB>A???@<@9?;?CCBC@=>
@ATNG8:02099:01586
GATGGTAGATACTCGCTGATACACCCAGAAGATCAGGAACTCTAGAAGAATTCAGATTTTTAACACGAGAGTAAACGTAAAAAGAAGGTTTATCAAGACTCACGTTAACAATATTGCAGCAGTACGCACACAATCGTACGCAGTAAGGATGGCTAGTGTAACTAGCAAGAATACCACGAAAAGCAAGAAAAAAGAAGTACGCTATTAACTATTAACGTACCTGTCTCTTCCGAAAACGAATGAGTACACACTCTCATATGACACTACCATCGTTCCTTCTGAGTCT
+
9===@B=CBBAA;<;;;=@ACB@@@6:;>;@@?>??>A?@AA00/@=@@<@=99976888(7499655566669/99>=999(9=4=)//)---73----;;===:=9=B????>AA>=@BCEHCCDDDC:98:@@ABBBAAA;:8;@BAB@CBAAACBA=ABBA??9::39?>;::6666,787=@AAAAA)==6:///==AAA7;7;=AA6;7;@BBB@CCAA@993:39:9:-:::39@@CCCBBBBB???@@A==ABCCCCCC>AAAAC@C@C>BBB?????
@ATNG8:02099:01626
GATGGTAGCTCTGCTCTGACTCTCGTACTCATTCGTTTCGGAAGAGACAGGTACGTTAATAGTTAATAGCGTACTTCTTTTTCTTGCTTTCGTGGTATTCTTGCTAGTTACACTAGCCATCCTTACTGCGCTTCGATTGTGTGCGTACTGCTGCAAATATTGTTAACGTGAGTCTTGTAAAACCTTCTTTTTACGTTTACTCTCGTGTTAAAAATCTGAATTCTTCTAGAGTTCCTGATCTTCTGGATACACTCATGTGCACCTACCATCGTTCCTTCTGAGTCT
+
999@<99CBB<>A@@BBA@@BBBBBAAAA????B=A?8<?9?<BFLBBBAAGFFD@<?99954.57;9:;===<@;;?CCC5CB;?@@@8;:;A=@;;5;A;>@@?AB?BCCCBCBC@CCC?B@GDBBA@@@<@;;;5;;;;;:9:::@@=?=777(9995;=>@4==@:9555<9;;@DG9B?B999CCC1BB>==4<<<566;?;=7@<@<0<556?7;7<=:?C???BB@BACCCCCB?B:;9;CCIGBBBB;;;B@@@=@AA?B?@@@<@;@>@?@AAAAA
@ATNG8:02100:01591
GATGGTAGTGTGTCTCTGAGAGTAGTACTCATTCGTTTCGGAAGAGACAGGTACGTTAATAGTTAATAGCGTACTTCTTTTTCTTGCTTTCGTGGTATTCTTGCTAGTTACACTAGCCATCCTTACTGCGCTTCGATTGTGTGCGTACTGCTGCAATTTTGTTAACGTGAGTCTTGTAAAACCTTCTTTTTACGTTTACTCTCGTGTTAAAAATCTGAATTCTTCTAGAGTTCCTGATCTTCTGGTAGAGCGTGCATATATCTACCATCGTTCCTTCTGAGTCT
+
944;5;99==9;55555499:>@@CBBBBBBB<??AC<@A@D@CDECBBB>B<;;C@C@BBCC@IABBBBBBBCCAEDDDC1<;<;;;D;@A;;4;9929A?AB@BBD?BBBC@@@D9;;C?B?CCCBB;;;=@BCB7;;AAB@@BCBBBB;;9=2;;;-:B8><?A@ABB@@?9<<<>=0;:?980000'00.::)--5---666858>??+99::9/5/22,299;;773737788=:6:??;?9B??@B?@ABBBBCBBBCC>BABBB>B<;7;AAB====
@ATNG8:02102:01584
GATGGTAGTGTCAGTGCGCGTCGTCCAGAAGATCAGGAACTCTAGAAGAATTCAGATTTTTAACACGAGAGTAAACGTAAAAAGAAGGTTTTACAAGACTCACGTTAACAATATTGCAGCAGTACGCACACAATCGAAGCGCAGTAAGGATGGCTAGTGTAACTAGCAAGAATACCACGAAAGCAAGAAAAAGAAGTACGCTATTAACTATTAACGTACCTGTCTCTTCCGAAACGAATGAGTACGTGTGACGTACGTGAGCTACCATCGTTCCTTCTGAGTCT
+
CCBB?BBCECCBBBCCCCCCABBBB@CCC?CBBA@@<@?BBBBB@@=@C?B?B@?>??>?2@?BC@BAAAACCC:AABCCCC5A@;A4;;;.<BB>@A@BCCCBB?B@BB@ABA@BCBBBCCBBBCDCCCAB?BBBC@B?>=><<?7>:>>>;>?ABCBBA?BCCABB>BB@>=>=@<;;;0;:<9:::::+;=<B978@@@@@:=:=>?C6;7;?B@A=@@???@@;@?@@@:A@@>ABBBBCCBB>>?BBCCBBBBBBBAAAD?BBBBB?><@<>>=@??>=
@ATNG8:02102:01608
GATGGTAGTGTGTCTCTGAGAGTAGTACTCATTCGTTTCGGAAGAGACAGGTACGTTTAATAGTTAATAGCGTAACTTCTTTTTTCTTGCTTTCGTGGTATTCTTGCTAGTTACACTAGCCATCCTTACTGCGCTTCGATTGTGTGCGTACTGCTGCAATATTGTTAACGTGAGTCTTGTAAAACCTTCTTTTACGTTTACTCTCGTGTTAAAAATCTGAATTCTTCTAGAGTTCCTGATCTTCTGGTATGACTAGTGTACTACTACCATCGTTCCTTCTGAGTCT
+
;;<=9>;;666><<<=;::5449844544=<<8;;<;3::5=895555>>:=BB99:9:@CDCC@KF<;;BA:;10<7<?=@;@%//)/89:1::;=7;<DACC@B;;:AB=;;;BAAAD@CBD@B=BBBABBBB>BC@@=BBAACB;;;@@@CCBCB@@@@@??<?=@@@@@@CBB?B@>>>.92995999*99:?@499B9:9???<8@;;;(9999@9=9@B;:00000<7;6??=BA@<?894:@999??@BA@BCCCCCCAA=;;9?C>A@B@A<<BB@@@
@ATNG8:02104:01618
GATGGTAGCGCATATCAGCGCAGCCCAGAAGATCAGGAACTCTAGAAGAATTCAGATTTTAACACGAGAGTAAACGTAAAAAGAAGGTTTTACAAGACTCACGTTAACAATATTGCAGCAGTACGCACACAATCGAAGCGCAGTAAGGATGGCTAGTGTAACTAGCAAGAATACCACGAAAGCAAGAAAAAGAAGTACGCTATTAACTATTAACGTACCTGTCTCTTCCAAACGAATGAGTACCTCTCTGACGCTCGTCCTACCATACGTTCCTTCTGAGTCT
+
44:<8<=ACC:<:C;;9BBBBCCCC<DAA?@BCCCF@D?@@???@@<97.78>;=9999*55:<<<<<<;99904499999$597<.555&555.5<><<@C9:48:=>2:974:=?AAB@@@BA@BCCBB?CBBB?B@@@@@@?:>9@00*/;;:<95909>;=??;?@498@>BBBCA6>7807;==>1=866///8;::><@378>=9=088AAA<ABCBBBC@B?CB;@@B>:::???A?@@@B>=:::;;:?78100:1:0////394:7:<<<<<@A
@ATNG8:02114:01619
GATGGTAGTGTCATATGAGAGTGTGTACTCATTCGTTTCGGAAGAGACAGGTACGTTAATAGTTAATAGCGTAACTTCTTTTTCTTGCTTTCGTGGTATTCTTGCTATTTACACTAGCCATCCTTACTGCGCTTCGATTGTGTGCGTACTGCTGCAATATTGTTAACGTGAGTCTTGTAAAACCTTCTTTTTACGTTTACTCTCGTGTTAAAAATCTGAATTCTTCTAGATTCCTGATCTTCTGGACAGAGTGTGAGATACTACCATCGTTCCTTCTGAGTCT
+
44=>:@>BCC>HCB@@BCCBBBCCCBBBB?@?@BBBC=B=9<:9;9AA@A<ABB@@;?:@@;B>B?A@@<=54./9)//666'//)/8::3;;;;;?@B?BHACBBBDD>BBBCBABD@A>?<?9??@AAA@C@BBBB@CAAACBCBCBBBCDDCB?CCC@BB?B=@@BCBBCCC=A::::-:;?;;;;;;*;AABE=BBBDLDBCBC5<;<;*;BABB>B?BB=BCBBBE@B@BBCCCC?A@@<@@@CBCCCBCCBBCBCDDD>AAB@B=B>A=BBCCCAA@
@ATNG8:02115:01597
GATGGTAGCGAGCGAGTGTGTATACCAGAAGATCAGGAACTCTAGAAGAATTCAGATTTTTAACACGAGAGTAAACGTAAAAAGAAGGTTTTACAAGACTCACGTTAACAATATTGCAGCAGTACGCACACAATCGAAGCGCAGTAAGGATGGCTAGTGTAACTAGCAAGAATACCACGAAAGCAAGAAAAAGAAGTACGCTATTAACTATTAACGTACCTGTCTCTTCCGAAACGAATGAGTACGTGTGCGACGTGTCTCCTACCATCGTTCCTTCTGAGTCT
+
@>>C@C>B;99@>>CBBCCCCCCBC@CBC@CCAAAB?B@BBABDBC=AA?A>BBC????>0@@CCCCBBBCBCA<@C;;;;;*;@>B=@@@7?CC@CCCCCBB>>:?=@?=AAA?BBBAABCBCBCCDCCBB?AAAA?BAAACB??<@?B@@>@BBCCCCC@CBCBBB?BA<9898????>899:3:9888(/;3:///7@@<>:>=A@@?=B=@@BBB>AB;;;BA=@=@BB<AAA?ABBCBBAAA@99:?@@BB>==?C=>>><@>>>B8;7;?AAAAB???
@ATNG8:02120:01581
GATGGTAGTATATCGCGTCGCTATCCAGAAGATCAGGAACTCTAGAAGAATTCAGATTTTTAACACGAGAGTGAACGTAAAAAGAAGGTTTACAAGACTCACGTTAACAATATTGCAGCAGTACGCACACAATCGAAGCGCAGTAAGGATGGCTAGTGTAACTAGCAAGAATACCACGAAAGCAAGAAAAAGAAGTACGCTATTAACTATTAACGTACCTGTCTCTTCCGAAACGAATGAGTACATAGATATACGTATAGCTACCATCGTTCCTTCTGAGTCT
+
@;?C@CCCBBCCCCCCBCBAAACBB?BCD@DCCD9999@DCCABCC?CC<A@BA?88778)9?ABBBCBBBBCB@GA;;;;;);@=@594)5;<8566>>>=>B?B?;;:<CC@CCBBBAABBCCDECCCC@CCCD@A@??@A>=9?;A@@<@ABBCCCB?BBBBBA>BB;@@@:><<<<+9:919:99:+8=;>788@@@BB;@<@A@@<@<@AC@@<@ABBBCC@D@@@@<@@A?AAABABCAACCC@??BBA?>>@@@AAA9@>>7948>A?BBCC?::;
@ATNG8:02129:01629
GATGGTAGTATATCGCGTCGCTATCCAGAAGATCAGGAACTCTAGAAGAATTCAGATTTTTAACACGAGAGTAAACGTAAAAAGAAGGTTTTACAAGACTCACGTTAACAATATTGCAGCAGTACGCACACAATCGAAGCGCAGTAAGGATGGCTAGTGTAACTAGCAAGAATACCACGAAAGCAAGAAAAAGAAGTACGCTATTAACTATTAACGTACCTGTCTCTTCCGAAACGAATGAGTACGAGAGAGCACACGTGTCTACCATCGTTCCTTCTGAGTCT
+
?;;B<@>BB@@;A;;>>==?@@DBB>;;:<=AB::97?=AABAA@A?AA@B@::::9BAB1B?CCAAABBBBDC9@@;;;;;*;>>B5999&5<>8666=@@??D?B?CD?CBB=??CCC@ABCCGGCCCDC@CEAA?AAAA@@@@;A=@AA?AAAAAACC?BCCCDC?BB?@???BCB>>7;;:4;>>>>/>>:?888ABBAA<@<@@@A;?<@ABBB?BCCCBCB?B?BBB=BBF@CBBBBBBBBBB>>>ABB@@A@@?=;;;<@@@@>:=/607<=::;==
@ATNG8:02132:01585
GATGGTAGGCGAGAGTGAGACGCAGTACTCATTCGTTTCGGAAGAGACAGGTACGTTAATAGTTAATAGCGTACTTCTTTTTCTTGCTTTCGTGGTATTCTTGCTAGTTACACTAGCCATCCTTACTGCGCTTCGATTGTGTGCGTACTGCTGCAATATTGTTAACGTGAGTCTTGTAAAACCTTCTTTTTACGTTTACTCTCGTGTTAAAAATCTGAATTCTTCTAGAGTTCCTGATCTTCTGGCGCGTATGTATGTCGCCTACCATCGTTCCTTCTGAGTCTT
+
B@A@?C;;;;DBCCCCCCBBBCCCBBBCCB??=?>>>:>>9??CBBBBBB?BBABC?C?AABB?C=AAAAA?AAA=ACCDD/=;:<8893;A?@>ACA=AC;>>>>8888AAB>@@A<>@?:>:>>>===8868=;;4:8::A?@@>>>>AAA@@<@?A;@@<A;??A???ACC=A@@@@6A<>;<AAAA.>>77707===AAB>><9;<;<.<@@@@=C=AA<AAAA<>><A:>=BA>>9>==8<>@;;<@?<:66/--6-33@9:::=@9B=A=A==93333-
@ATNG8:02137:01606
GATGGTAGTGCGTGAGAGAGAGACCCAGAAGATCAGGAACTCTAGAAGAATTCAGATTTTTAACACGAGAGTAAACGTAAAAAAGAAGGTTTTACAAGACTCACGTTAACAATATTGCAGCAGTACGCACACAATCGAAGCGCAGTAAGGATGGCTAGTGTAACTAGCAAGAATACCACGAAAGCAAGAAAAAAGAAGTACGCTATTAACTATTAACGTACCTGTCTCTTCCGAAACGAATGAGTACTATAGACTATCTGAGACTACCATCGTTCCTTCTGAGTCT
+
?CCCABBBCAAA@>CCCCCCCCBCE?CBD@BABAAA=@=ACB???B?BC@C??>?9:9::(88;=>AB>@AAB>4>=;;;;;;#957<;>>>2>==76666==<<<9<=@A<?A@899??@BBBCGDDCCCCC@CCCC?BAA???@@<@?B??>@FBBBCBB@BBBBBB?BB?AA@=@@???8=::4:::::;':=:?888@@A??<?;@@@D;?:?@CCC@CCBAABB?B?BBB=BBD?CCBBACCCCAABB@@:9@BB@@?BCBB?BBBFD?A?A?BBEBB:::
@ATNG8:02110:01645
GATGGTAGCACACGAGATCTCATCGTACTCATTCGTTTCGGAAGAGACAGGTACGTTAATAGTTAATAGCGTACTTCTTTTTCTTGCTTTCGTGGTATTCTTGCTAGTTACACTAGCCATCCTTACTGCGCTTCGATTGTGTGCGTACTGCTGCATTATTGTTAACGTGAGTCTTGTAAAACCTTCTTTTTACGTTTACTCTCGTGTTAAAAATCTGAATTCTTCTAGAGTTCCTGATCTTCTGGGTGCGCTACAGTCTCTCTACCATCGTTCCTTCTGAGTCT
+
;=@A6==CCDFCCCCBBBCCBBBCCGBCCCBA?@BBE@CB@B?CCCBFBB?BB?@?>A>AABD?C?AACABBCB@<>=?=?.;>9>9==7=CBB>AAB?BB?BB?@@>:==AAAAAA:=<==A=?>?@=>=A<AAAA7>;?<<=???@AAA:::=>8=@<??:><AAA????>>;>@@AA5?8<3:6999,9;;;;,--6---789><BABA/AAA@D=D=@A=@@@@;;:<A<@@@@@A<??@@:>>>>>??A?>>>BB@?<==6:667=9=9=9:7:=667=
@ATNG8:02116:01670
GATGGTAGGTGCACATGAGTGTATCCAGAAGATCAGGAACTCTAGAAGAATTCAGATTTTTAACACGAGAGTAAACGTAAAAAGAAGGTTTTACAAGACTCACGTTAACAATATTGCAGCAGTACGCACACAATCGAAGCGCAGTAAGGATGGCTAGTGTAACTAGCAAGAATACCACGAAAGCAAGAAAAAGAAGTACGCTATTAACTATTACGTACCTGTCTCTTCCGAAACGAATGAGTACGATGAGATCTCGTGTGCTACCATCGTTCCTTCTGAGTCT
+
ACCC@CBB@BBBCCCCCBBBCCCBA=ABB?BCBB??<?@CCDDCBB?BC@CBCCBBBBBB1B@CCCCCCDCCCD>ED@@@@@,>B;@4;;;-;A?=?@?ACFHCC?B?>>;?BB?BBBBCCCCCCCCDDCBA=BBBB?AABBBAA@<@<@??<?CBBBA@A?ABA@@@>BC>A@@<ABBBA:::::=BCBA/BA=D867?@?DD7:7:AAA=@@?CBBADCBBBBB?B@BCC>CCB@BBB@BBBBBAAABBBB>==>>:;:>CA<@@A>=8=8=8=<=<=>==
@ATNG8:02127:01662
GATGGTAGTGCGTGAGAGAGAGACCCAGAAGATCAGGAACTCTAGAAGAATTCAGATTTTTAACACGAGAGTAAACGTAAAAAGAAGGTTTTACAAGACTCACGTTAACAATATTGCAGCAGTACGCACACAATCGAAGCGCAGTAAGGATGGCTAGTGTAACTAGCAAGAATACCACGAAAGCAAGAAAAAGAAGTACGCTATTAACTATTAACGTACCTGTCTCTTCCGAAACGAATGAGTACATAGATATACGTATAGCTACCATCGTTCCTTCTGAGTCT
+
;==C@BBLDCCCCCCAAAFCCB@AA=ADD@CCB@>?=??CBBBBBC?CC?B?BBBBBBCB3B?@BBAB?@A>>=3<=;;;;;';9<<5555&5>A9>==B>B@@@=@=@B=@??=?BCBCBBBBCCCDDBBB?DAAA?BAAABA??9>:>996:BBBBBBA?AABBBB?BB>BBA=@A?==5=8818>???/?@<A888===8818;?@BB=A<AAC@@=@@@@ABC@C@BBB=BBC?AAABBCCCCCAA@CA@@:;;AA@?@>>:=AA?B?B?A=A====;<;
@ATNG8:02132:01643
GATGGTAGTAGTACACTAGTCATACCAGAAGATCAGGAACTCTAGAAGAATTCAGATTTTTAACACGAGAGTAAACGTAAAAAGAAGGTTTTACAAGACTCACGTTAACAATATTGCAGCAGTACGCACACAATCGAAGCGCAGTAAGGATGGCTAGTGTAACTAGCAAGAATACCACGAAAGCAAGAAAAAGAAGTACGCTATTAACTATTAACGTACCTGTCTCTTCCGAAACGAATGAGTACTACTCTCAGAGACACACTACCATCGTTCCTTCTGAGTCT
+
B?;:99<BCBBBCCBBBCCCFB@AA?BBD@BBAAAB?B?BCEA@@BACD@D?;:;;9DDF3C?BBBBBBCCCCC=?>;;;;;*;@=>5999&5A>9=@;<@CC?@?@@CC?BCF?BBAABBBCCCDCDFJBB?AAAA?A???AABA>BACAA?AEBCBCBB@BBB??@?BB?BBB?ABA=@7=::488988(8=:=888@CB@@<?<?@A@<@;>7::@=@AAAABB?B?BCD>BAA@CCAAABAACCBBBAAA?AABB===@AC:>>>>>:>8=198;;;;=>
@ATNG8:02133:01647
GATGGTAGCGAGCGAGTGTGTATACCAGAAGATCAGGAACTCTAGAAGAATTCAGATTTTTAACACGAGAGTAAACGTAAAAAGAAGGTTTTACAAGACTCACGTTAACAATATTGCAGCAGTACGCACACAATCGAAGCGCAGTAAGGATGGCTAGTGTAACTAGCAAGAATACCACGAAAGCAAGAAAAAGAAGTACGCTATTAACTATTAACGTACCTGTCTCTTCCGAAACGAATGGAGTACGAGAGTCAGAGCAGAGCTACCATCGTTCCTTCTGAGTCT
+
4:45.5<<<<>>=666>=?>??>9605<;388?333-3-3899:::67708:775<<@@@+?<>CCCBCBBBBB=AG;<;;<(;<<<5555&5;<7;;;<<@A;:8:?BB>AAA?BBBBCBBBBBCCDECCCACC??<?B@@AA@?9A=A@@=@DDCCCCC?CCCBBA?BC>BBB@A@@A?7???;?DFFD2CB=A888C@@@A<@<>>@@:=:=ACCC@CBAAAAA=A>ABB>BCC?:999ABBBCCCB@@?BBBBBBC@@@BAD=???@A;@8<4:;;;;;;;
@ATNG8:02139:01646
GATGGTAGCTCTGCTCTGACTCTCGTACTCATTCGTTTCGGAAGAGACAGGTACGTTAATAGTTAATAGCGTACTTCTTTTTCTTGCTCTCGTGGTATTCTTGCTAGTTACACTAGCCATCCTTACTGCGCTTCGATTGTGTGCGTACTGCTGCAATATTGTTAACGTGAGTCTTGTAAAACCTTCTTTTACGTTTACTCTCGTGTTAAAAATCTGAATTCTTCTAGAGTTCCTGATCTTCTGGCGCTCTTTCACGTCTGCTACCATCGTTCCTTCTGAGTCT
+
>C;;75=@=;66DFHCBCBBCBBBABCA>C;;69:::3:=8=8<<<<<6:49<99>7>5>AA@?B@BCCBBCDCC@@@@@@1@B?CCCBBB@@@<@AA?AB89:>A@C@CCIEFDDC@DDD@B?BBBBBECCACCCD@CBBBB@A@BCBAAABAA?B;;9;C@B=@@CCBBBCA=@;;;;-;;@;;;;;.:>?@D>DBBBBB?A>@49999(9999@<A=AC>BBBBB;<8;@C@@B@@:>;;4;@ADCII=CEFCCBBCBBCC@BAA@B?B=A?BBABBBAA
@ATNG8:02139:01675
GATGGTAGAGAGACTGTAGCGCACCCAGAAGATCAGGAACTCTAGAAGAATTCAGATTTTTAACACGAGAGTAAACGTAAAAAGAAGGTTTTACAAGACTCACGTTAACAATATTGCAGCAGTACGCACACAATCGAAGCGCAGTAAGGATGGCTAGTGTAACTAGCAAGAATACCACGAAAGCAAGAAAAAGAAGTACGCTATTAACTATTAACGTACCTGTCTCTTCCGAAACGAATGAGTACTATGTAGAGCTCTATACTAATCGTTCCTTCTGAGTCT
+
BC;9;;CEDDCCCBBDLCCCBB@@A<ABC@CCDAAB?B?BBCCCA?>@C?B?CBBBBBBB3B@???AAABBBBA7==;;;;;*;>==5559&5994665;>=<<?<@>AB?@?@>AABBBBBCCCDCBBCBB?BD??<?A@A@A?>:@@DAA>BCBBBCBB?BBBBBB@BB?>>>8>??::/8984;>>>>/>>:>888???AA<?;??BB:>:=>CCC@CBAA@@@=A>ACD>BBB?@AABBCCA@@B@@AAA>>>???A???<@@@B?A?A@CCC>>877
@ATNG8:02140:01632
GATGGTAGGCACTGCGCACACATCCAGAAGATCAGGAACTCTAGAAGAATTCAGATTTTTAACACGAGAGTAAACGTAAAAAGAAGGTTTTACAAGACTCACGTTAACAATATTGCAGCAGTACGCACTCAATCGAAGCGCAGTAAGGATGGCTAGTGTAACTAGCAAGAATACCACGAAAGCAAGAAAAAGAAGTACGCTATTAACTATTAACGTACCTGTCTCTTCCGAAACGAATGAGTACACACTCTCATATGACACTACCATCGTTCCTTCTGAGTCT
+
B@BCACCD@CAAABBDGCLEDC9:8;CC?DCCCAA?A@CDD<;:B?AA?B?BBBCCCCC2B=BBBABBCBBBA:@A@@@@B0AB?C<BAB=ADE<@@;BDCCCC>A>@C@BBC>A@BABBBBA@ABCCCCB?CBBB=??ABBABB?B@CBC?BBCCCDAA?DCB>>>;?C?????BB:;:/6754;=>>@/9=8=888?@@@@=A;??BB<?<==ABB@BCBBBBE>A?ACC>CBB?BABCCCAA>>;?BAAAA>>ACBBBBCD?B?>>B?B=A;??AAA???
@ATNG8:02093:01713
GATGGTAGTACATGATAGACGACACCAGAAGATCAGGAACTCTAGAAGAATTCAGATTTTTTAACACGAGAGTAAACGTAAAAAGAAGGTTTTACAAGACTCACGTTAACAATATTGCAGCAGTACGCACACAATCGAAGCGCAGTAAGGATGGCTAGTGTAACTAGCAAGAATACCACGAAAGCAAGAAAAAAGAAGTACGCTATTAACTATTAACGTACCTGTCTCTTCCGAAACGAATGAGTACGTGTGCGACATGTCTCCTACCATCGTTCCTTCTGAGTCT
+
:55=8;;;<<<<966@@<AIABABIADCBABBAC;;7;5;9>??BCABB9?999:995555#549;<?@@CCCCC=B966>>>+>>6>.955&5>@<ACCCBBABE@C@BB?DBB>BBB?A@DDCBCBCHECC@@@@A<@???:;:??E?CA@?@AAB;99C?A?AB>>98>;788:@>=@?8=<<8777777$/537/./339751558=>>9>9>>BBB7;;@@BBB>@=@A@9?@@;??ABBCBAAA???AAA??<A=9957774787592:=B:@:9:AABA
@ATNG8:02094:01706
GATGGTAGAGTATCATGTGTATCTCCAGAAGATCAGGAACTCTAGAAGAATTCAGATTTTTAACACGAGAGTAAACGTAAAAAGAAGGTTTTACAAGACTCACGTTAACAATATTGCAGCAGTACGCACACAATCGAAGCGCAGTAAGGATGGCTAGTGTAACTAGCAAGAATACCACGAAAGCAAGAAAAAAGAAGTACGCTATTAACTATTAACGTACCTGTCTCTTCCGAAACGAATGAGTACGTGTGACGTACGTGAGCTACCATCGTTCCTTCTGAGTCT
+
>>>C@BBBBCGECAA@BBBBBBBBBADC@<@00//;696<<<B@@@>;;4999>595555$5.55665;?=;;;)4;9==>=(=@8::?<<.@>@=@?>?@??78388>=<A@@479==ACABBC;;;AACC@ECCC?BBBBBBBB?B?B=>9<<000?@A:AACDAA>AE=?@C?BABAA8=::1888888%/936/./88?AA<=025A=6<225;AA=@B@@@@@?C89:C=BA>;>:?883;;//0:=@@BBAB@?988=<=378?=;8<3808?<><@A8
@ATNG8:02095:01714
GATGGTAGCGCACACATAGATACAGTACTCATTCGTTTCGGAAGAGACAGGTACGTTAATAGTTAATAGCGTACTTCTTTTTCTTGCTTTCGTGGTATTCTTGCTAGTTACACTAGCCATCCTTACTGCGCTTCGATTGTGTGCGTACTGCTGCAATATTGTTAACGTGAGTCTTGTAAAACCTTCTTTTTACGTTTACTCTCGTGTTAAAAATCTGAATTCTTCTAGAGTTCCTGATCTTCTGGGTCTCTCTCTCACGCACTACCATCGTTCCTTCTGAGTCT
+
ABDD@CAAACCCDAAADBBBCAABCDCBBBA?9=@@@<BC@C@CCCCCCC?BBBBB?B?BBBA?C@D@@@CDCBA=AAAAC1BB>>??D>BBBB?@::4:A4;:@BCC@CEFDDCCC=BBC@C@DDCCBBBB>BDDE@BCBBCBBBBBABCCCCD@AAA@BC>A?99;BBCCBB?@@BBB9@=@<@@CCC5CBBBD>CCCCC:;;AA4;;;;*;BACCBD@CC@BBBBABB?B@BBBCCDADBBC>BBCCCCCCCCCCCCCBBBC@CCCAA<?@D@DABBBB@@
@ATNG8:02105:01699
GATGGTAGTATCTGTCTACGAGAGCCAGAAGATCAGGAACTCTAGAAGAATTCAGATTTTTAACACGAGAGTAAACGTAAAAAGAAGGTTTTACAAGACTCACGTTAACAATATTGCAGCAGTACGCACACAATCGAAGCGCAGTAAGGATGGCTAGTTTAACTAGCAAGAATACCACGAAAAGCCAAGAAAAAGAAGTCGCTATTAACTATTAACGTACCTGTCTCTTCCGAAACGATGAGTACTACTCTCAGAGACACACTACCATCGTCCTTCTGAGTCT
+
0//<7<AABBBBBBAA@AA?;@A:;65;<69:855B@C8@@@B=<=<<;/8077777>>>)50...88555222'229=999(55.58<<<0><<7<@5:9=9=<2:2:;6;:=-48:395=>>A?>>A@@=:=>>@;ACAABAAA=B?A;:8:CCBEA=B>BBBAC@=:94999;:00000*00)/9/////$//(222299==8>8:<::6?/77??@<@??888=8=9<<<4:9989;=9;9;@=888==BCBB??999@=>:;;0/0/)/)/8;;;<=8
@ATNG8:02107:01726
GATGGAGATACTCGCTGATACACCCAGAAGATCAGGAACTCTAGAAGAATTCAGATTTTAACACGAGAGTAAACGTAAAAAGAAGGTTTTACAAGACTCACGTTAACAATATTGCAGCAGTACGCACACAATCGAAGCGCAGTAAGGATGGCTAGTGTAACTAGCAAGAATACCACGAAAGCAAGAAAAAGAAGTACGCTATTAACTATTAACGTACCTGTTTCTTCCGAAACGAATGAGTACACATCGTCGTGTCGTGCTACCATCGTTCCTTCTGAGTCT
+
BCCD?BBBCCCBBBBBCCCCABBD>CCB>AACBAA>A?BBBBBBC>@@>B>>=>8666)57:=AAAACB8::19<9::;;*;C>A5;<<*9B@=CBBCDCDBA?B@CD@C>><?BC@BABAFDCBCCCBA?ABBB?B?>>BBBB>C?BBB?BCCBBBBB?BBBBBB@BB>@@A@CB@==4<::488888(7<:=888@ABBA=D<@888;?;==BBB?B@@@<@C@D?BBC>BCB@>??BBCCCBBBBBBAAA@@CBA===;;5;??>B?A;>:==?>>=>>
@ATNG8:02111:01702
GATGGTAGGCATTGCGCACACATCCCAGAAGATCAGGAACTCTAGAAGAATTCAGATTTTTAACACGAGAGTAAACGTAAAAAGAAGGTTTACAAGACTCACGTTAACAATATTGCAGCAGTACGCACACAATCGAAGCGCAGTAAGGATGGCTAGTGTAACTAGCAAGAATACCACGAAAGCTAGAAAAAGAAGTACGCTATTAACTATTAACGTACCTGTCTCTTCCGAAACGAATGAGTACACACTCTCATATGACACTACCATCGTTCCTTCTGAGTCT
+
DCCC@DDC@CDG@HBABABBBCBCC>BCC@DCCCA@?@ACCBCCCC?AA?B>@@@:999:'88<?@BBBBBBBA;?>;;;;;*;A=A5;;09=<6;@@DDBAAD?A?AC@BBA?BBBBCCCFDCCCBBBCC@B@???BA@@BBAA>A@C@@?ABBBBCCCADBB????BB?@995:@@==3::<=66666)//(/7988>BCC>A?ACBB?C@BBBDC@BBBBBBC@B>BAB<BBB<>?BBAAABB@@@@AAA>=>CCECCBBB?ABBAA>A@C>ABCBAABB
@ATNG8:02111:01717
GATGGTAGTGTCATATGAGAGTGTGTACTCATTCGTTTCGGAAGAGACAGGTACGTTAATAGTTAATAGCGTACTTCTTTTTCTTGCTTTCGTGGTATTCTTGCTAGTTACACTAGCCATCCTTACTGCGCTTCGATTGTGTGCGTACTGCTGCAATATTGTTAACGTGAGTCTTGTAAAACCTTCTTTTTACGTTTACTCTCGTGTTAAAAATCTGAATTCTTCTAGGAGTTCCTGATCTTCTGGTAGAGCGTGCATATATCTACCATCGTTCCTTCTGAGTCT
+
BBBE@CCCCBBCFDGICCCC?@@DDCC?????<@BBB=CB?A?ACBCBAA?@CCED@C@@@@C?B?A@ABBBBBC?A@@@A2@@???@C<AABCACCF@CC@BBBCCC@CCCCDCBC@BCC@C@CCCB@AAA=ACCC?DBB:;;;;BBBBCCBAA@CBB?BB@B=AACCBDC@@?@AABB5;5;>;;;;;*;C@@@;@@ABCBBAAB5<;<;*;B;<<?B><;5;AAA@CDC@B@BBDCDD@CBC@BBICCCBB@@@CDCCBBCCD?BBBBC@C@B@CCDBBB::
@ATNG8:02112:01717
GATGTAGAGAGACTGTAGCGCACCCAGAAGATCAGGAACTCTAGAAGAATTCAGATTTTTAACACGAGAGTAAACGTAAAAAGAAGGTTTTACAAGACTCACGTTAACAATATTGCAGCAGTACGCACACAATCGAAGCGCAGTAAGGATGGCTAGTGTAACTAGCAAGAATACCACGAAAGCAGAAAAAGAAGTACGCTATTAACTATTAACGTACCTGTCTCTTCCGAAACGAATGAGTACAGAGAGTACGATATGTCTACCATCGTTCCTTCTGAGTCT
+
BBAA=?BBBCCHCBBBAAA@A;;;5:BB@DDCA>?<?<?BBBBBC?>?;>:?=><<<<<,=<=>>CB??>>=>7>>BCDDD3CA7@.999&5;:4;;<<===>B?C@DD?BAA59:@@AACCCCA@BBCBB?CBAA>??@AAAAC>A>B;;6;B@@:::C?CFBAAA@CD?BBB?CA@@>5///./777)//(5756//.59;@;@==>=A<AAEDD>@ABBBCC@C?:::59?>;9:9????????@<@9975;;:??;=;@:;;>=;7<=C8888;;=87
@ATNG8:02114:01687
GATGGTAGAGTATCATGTGTATCTCCAGAAGATCAGGAACTCTAGAAGAATTCAGATTTTTAACACGAGAGTAAACGTAAAAAGAAGGTTTTACAAGACTCACGTTAACAATATTGCAGCAGTACGCACACAATCGAAGCGCAGTAAGGATGGCTAGTGTAACTAGCAAGAATACCACGAAAGCAAGAAAAAGAAGTACGCTATTAACTATTAACGTACCTGTCTCTTCCGAACGAATGAGTACGTGTGACGTACGTGAGCTACCATCGTTCCTTCTGAGTCT
+
@BBD@CCCCCCCCCCCBBBABBBBC@C???ACBC@@<@?CCCCCBC?BD9979@@99:9:*<@ECCCCCBCDDD>BB@@@@@0@@>B4:;;5;BDACBCCBB@??>B>BA>???>ACCBBBBBBBDDDCBBB?BCDD?A@A@B@?@=@<@??>@DCCBAAA?CCCABB>BC>BBA288<<;3988::::;;+:@:?889A@@@D;A=AA??:>:=ACBB?BCBBBCC@B?CB@CAA>ABBABCBB@@@AABCCDDCCCAAABBC@CBB>><>@C?CCBBBB89
@ATNG8:02118:01695
GATGGTAGGCGACATACATACGCGCCAGAAGATCAGGAACTCTAGAAGAATTCAGATTTTTAACACGAGAGTAAACGTAAAAAGAAGGTTTTACAAGACTCACGTTAACAATATTGCAGCAGTACGCACACAATCGAAGCGCAGTAAGGATGGCTAGTGTAACTAGCAAGAATACCACGAAAGCAGAAAAAAGAAGTACGCTATTAACTATTAACGTACCTGTCTCTTCCGAAACAATGAGTACAGAGAGTACGATATGTCTACCATCGTTCCTTCTGAGTCT
+
;6>B8<BB8<<B966=<>/00/0<<8<<B?B@AA;;7;>AAAAB??=?A?A?BA>:;;;;*;?BBDKHBB=;;C=BBBCBCB0BB4:4:99&5:;7=<<<;;:::8A5888?>=6??><@@@@CFAABBBCG@BCBC;;;BAA@??9<8<00)/;::?;<@9?:::<=7==8>B>8;:99>5787377777$56155269899;9;89>@@5>:88;@B>AB;;<;B@B=@@@9?=9=>???BBBAA@988=;;779AC?>;AB>E??>A=A1818=======
@ATNG8:02124:01723
GATGGTAGTATCTGCACACTCTGTCCAGAAGATCAGGAACTCTAGAAGAATTCAGATTTTTAACACGAGAGTAAACGTAAAAAGAAGGTTTTACAAGACTCACGTTAACAATATTGCAGCAGTACGCACACAATCGAAGCGCAGTAAGGATGGCTAGTGTAACTAGCAAGAATACCACGAAAGCAAGAAAAAGAAGTACGCTATTAACTATTAACGTACCTGTCTCTTCCGAAACGAATGAGTACACACTCTCATATGACACTACCATCGTTCCTTCTGAGTCT
+
BCCC@BBBBAAABBBBDCCBBBCCC@BBD?BBCB??=??BBCAAAC?AB>C=@@BBBBCB3B@DB@AABBBBBB:==@@@@?,@@=A5;;;*;@D?999@>BBAA?A@DC????>AA@ACCCCCECCCCCCB?A???<??@@?@C@:A>A;;8;C@A?CCD@ABB???@BB?BBB?BBAAA9:8808=??>/>>:=;;;>==DD=D<?>>?=A=>=BDC@BB@@@BA?B=AAA<ACC>AACCBB>>?BBBBD>>>;;ABBBCBBB?BBBBC?B?C?BBC?????
@ATNG8:02127:01701
GATGGTAGTGATACAGATCAGACACCAGAAGATCAGGAACTCTAGAAGAATTCAGATTTTTAACACGAGAGTAAACGTAAAAAGAAGGTTTTACAAGACTCACGTTAACAATATTGCAGCAGTACGCACACAATCGAAGCGCAGTAAGGATGGCTAGTGTAACTAGCAAGAATACCACGAAAGCAAGAAAAAGAAGTACGCTATTAACTATTAACGTACCTGTCTCTTCCGAAACGAATGAGTACGAGAGTCAGAGCAGAGCTACCATCGTTCCTTCTGAGTCT
+
@=>C@CBBCCBDCCCCCBCDEBBBB@CDE>??A???=??CCB::7?8BB@C??>??;??@/@;??>>>?A@@AB7;;A>>>>0=A>A4;;;*:@B?BA@@BDBBB@C@CC@@>??BBAAC@@ACCCCCDDDD?BA@@<?>??AB>>9@=A::7:AAACBBC?CCCAA@?CC?BBB?BBAA@8?:::88887(8=:=;<;B@@@@<@<@>>>:=:=>BCC@DCBAABA=C>ABB=BBB????B@@@A999AAABBBBBAA@<<<::367666/56;.559@A;66
@ATNG8:02128:01705
GATGGTAGGCGTGTGAGAGTCTGCCCAGAAGATCAGGAACTCTAGAAGAATTCAGATTTTTAACACGAGAGTAAACGTAAAAAGAAGGTTTTACAAGACTCACGTTAACAATATTGCAGCAGTACGCACACAATCGAAGCGCAGTAAGGATGGCTAGTGTAACTAGCAAGAATACCACGAAAAGCAAGAAAAAAGAAGTACGCTATTAACTATTAACGTACCTGTCTCTTCCGAAACGAATGAGTACGATGAGATCTCGTGTGCTACCATCGTTCCTTCTGAGTCT
+
4:::;<5506?>BBBCBBDB@A;:6)6@D?CBBA;::;?BB@@@@?;>?=@<BB999CCC1B587BBBBBBBBC=:88;<<<+889=:>?>2?@@:=>>@888??<?<?>==8818;==?@@@>:98///6616=BB<>>>A;:;;5:4;8718@AA;;;B=@A???@<@@<???:==////)///)//////%-405/./38=;9;=<>???<?::9///7<<<<===9>:888)78808><:::@===>>??AA===888::=>?:>>>88378=8=>A@=>=@
@ATNG8:02129:01728
GATGGTAGAGTACAGTGTAGTAGACCAGAAGATCAGGAACTCTAGAAGAATTCAGATTTTTAACACGAGAGTAAACGTAAAAAGAAGGTTTTACAAGACTCACGTTAACAATATTGCAGCAGTACGCACACAATCGAAGCGCAGTAAGGATGGCTAGTGTAACTAGCAAGAATACCACGAAAGCAAGAAAAAGAAGTACGCTATTAACTATTAACGTACCTGTCTCTTCCGAAACGAATGAGTACGTGTGACGTACGTGAGCTACCATCGTTCCTTCTGAGTCT
+
<<<@455<<@=999=;;;:;;BBBD?BCC@BB@@::5:=AAC887@=A@=A?9:9??AAA3B?;<5@@@A>>>>722:CDCC1;@9=.::949@B=A@@DECCCC@C@CC?BBB?AAABBCAAGFDBBBCBB?B@@@?BBAADA:94;?BAA?ACFEBAAC@CBBAAA?BB>?@?=@@:88)552.25555'2:7;588@<<;@<A<>>AA:=:;;@BB>ABAAABA=@==;>5=00*0==@@BAAABABCC;::AC@@???ABB?B:::@=@<@>A<==?<<=
@ATNG8:02130:01700
GATGGTAGCTCGCTGATGATATCTCCAGAAGATCAGGAACTCTAGAAGAATTCAGATTTTTAACACGAGAGTAAACGTAAAAAGAAGGTTTTACAAGACTCACGTTAACAATATTGCAGCAGTACGCACACAATCGAAGCGCAGTAAGGATGGCTAGTGTAACTAGCAAGAATACCACGAAAGCAAGAAAAAGAAGTACGCTATTAACTATTAACGTACCTGTCTCTTCCGAAACGAATGAGTACACACTCTCATATGACACTACCATCGTTCCTTCTGAGTCT
+
;;9@=@<@@;;>CBBBGGHBBCCCD;=CB=AA:;988?;@BA444<=;=<?<///66889'<6<=9;>=?=ABB:88;AAAA2<B=B:@AA8AAA=995>?>>>?;>=??;?@?>BB??ABBCFCHBBBCBB?AA@@>?@@@???B?D?A::6;AA@ABBB?BBCCCA@BC?BBB9::A>>4=;:4:<<<<*;;9>>>;;:9;>5;5;=<<395:<@AA?ABA@@?E?B?BBB=BBB;????BAAABB>>>>999;;@ABBB@@A=@;;..)-)-(-666<8=8
@ATNG8:02131:01709
GATGGTAGCATCATGCATATCTCACCAGAAGATCAGGAACTCTAGAAGAATTCAGATTTTTAACACGAGAGTAAACGTAAAAAGAAGGTTTTACAAGACTCACGTTAACAATATTGCAGCAGTACGCACACAATCGAAGCGCAGTAAGGATGGCTAGTGTAACTAGCAAGATACCACGAAAGCAAGAAAAAGAAGTACGCTATTAACTATTAACGTACCTGTCTCTTCCGAAACGAATGAGTACGATGGAGAGCTCTCTCTACCATCGTTCCTTCTGAGTCT
+
A<CC?CCCCCCCDAAABCCCBBBCC?BBD@BBB@>><?>ABB???B@BC?B>77998877(54:>>778@@@@D9>>BBBBB2AA;@5;;;.<@@=AA@B>CCBC?B?BC?BAA=??CABBCBEDCCBBBCC@C@@@?B@@@@@AB>B@D??>@CCBBCBB?BBCCA@?ACCCC?BBA@@9:885;DBCB/>><>;;;BBDBA<A<@@@?;?;??BBA?BBCAACB@D?BBB=BBB?BBBABBBAAAB?CB?9@BCDA????A=A???D;A;A;AA@?@@AA
@ATNG8:02133:01705
GATGGTAGCGAGCGAGTGTGTATACCAGAAGATCAGGAACTCTAGAAGAATTCAGATTTTTAACACGAGAGTAAACGTAAAAAGAAGGTTTTACAAGACTCACGTTAACAATATTGCAGCAGTACGCACACAATCGAAGCGCAGTAAGGATGGCTAGTGTAACTAGCAAGAATACCACGAAAGCAAGAAAAAGAAGTACGCTATTAACTATTAACGTACCTGTCTCTTCCGAAACGAATGAGTACGTGTGCGACGTGTCTCCTACCATCGTTCCTTCTGAGTCT
+
A<<@8<<@@=B@@@ABBBBBBBBAB@CCC@CCAAAB?B7;9BBB>>9?A:?8=?A;;;;;*9;@;<ABBBBAAA9B;;::::*5@4A8BDD;CBB?CBCCCCCBB>B=?A?@AA?BBAAA@AACEDDA9;:C?BCBB?BCEBBCBB>B=A::6;ADBCCCC@CBB@?@@CD<A::39?999*997/8AACC1?866/./88;8;5;:?;;;=B:==B@A<AA@@CCE@A?C@@9>00+000=AAABBBBBBABBA@AB===5;;==>>>?B@C@C@CDBBBBBC
@ATNG8:02135:01687
GATGGTAGCATCATGCATATCTCACCAGAAGATCATTGAACTCTAGAAGAATTCAGATTTTTAACACGAGAGTTAAACGTAAAAAGAAGGTTTTACAAGACTTCACGTTTAACAATATTGCAGCAGTACGCACACAATCGAAGCGCAGTAAGGATGGCTAGTGTAACTAGCAAGAATACCACGAAAGCAAGAAAAAAGAAGTTACGCTATTAACTATTAACGTACCTGTCTCTTCCGAACGAATGAGTACTGCGTCTCACTCTCGCCTACCATCGACCTCTAGAAGTCT
+
;=CC@CCCC9;9@><ABBBBBCCBC?BAB>@:0--.(--(--7::??:<8.9.3////;;;+=6:::666<<<8<<3////:::*<=:=:===/<::)////)/88433(358828//)///////49=556>;<;ADDBB???ACCBBB?C?BA@<@AA@A@@@?BBBCBB@BC7:9A293333(37838;;;;;%660--(--89::?;?6888725777A@@=@@@:;9@:>49:=@@@898?AA@@::8>AABBDDCBBAA@>@BD@BBA@@B????DB@=B989
@ATNG8:02141:01725
GATGTGCGTGAGAGAGAGACCCAGAAGATCAGGAACTCTAGAAGAATTCAGATTTTTAACACGAGAGTAAACGTAAAAAGAAGGTTTTACAAGACTCACGTTAACAATATTGCAGCAGTACGCACACAATCGAAGCGCAGTAAGGATGGCTAGTGTAACTAGCAAGAATACCACGAAAGCAAGAATAAGAAGTACGCTATTAACTATTAACGTACCTGTCTCTTCCGAAACGTATGAGTACACATCGTCGTGTCGTGCTACCATCGTTCCTTCTGAGTCT
+
BCCB=BDCCCDDAAABBBCCC>CCCBCCCC@@=@>AAB@@@B?BC?B?BB@??FFC3B?BBBBCBBBBBB=BBCGGEH5BBAC@CCE;CBD@CCCCBBBAA>A?BC=A??<?@@@BCCCBBCCCCBBB?BBBB>BCCCBBBB@B?B@@>@ABBBBBC>@ACBBB?BB?AAA@B?>?A3;::48818=;==:>@>>>@CA?@B?A?:82:3:@AAA?AAACBCC@C@BBC>A:9:::9BCAA>?>>>@AA?:99A@:9:<<>9666//(//6/666=A:;:
@ATNG8:02096:01762
GATGGTAGCAGACGTGACAGAGCGCCAGAAGATCAGGAACTCTAGAAGAATTCAGATTTTTAACACGAGAGTAAACGTAAAAAGAAGGTTTTACAAGACTCACGTTAACAATATTGCAGCAGTACGCTCACAATCGAAGCGCAGTAAGGATGGCTAGTGTAACTAGCAAGAATACCACGAAAGCAAGAAAAGGAAGTACGCTATTAACTATTAACGTACCTGTCTCTTCCGAAACGAATGAGTACGAGAGTCAGAGCAGAGCTACCATCGTTCCTTCTGAGTCT
+
9??C@BCDCBBD@@=<<<=>??@AB@CCC@A>@000:=88==///75::<=6/////888)528<8=::A=AAA:;:@EDEE3CC@B5;;;*9@<9696<==B=B?BABB?BAA?BB??ADCCCCBBBDDCB@BAA@=A@@@AABB>A?C;;:;BAABCCC@CCCAAA>AA<CCC@CC???8=8818;;;/;8>:>;;;@A@@@:>:=A??;?<??BBB?@AAAAAA?B@CCC>CCC?BBBBBBBBCBAA@BBBCCCB@===AAA=@@@AA<A<@;::::::<>
@ATNG8:02109:01742
GATGGTAGCGCATATCAGCGCAGCCCAGAAGATCAGGAACTCTAGAAGAATTCAGATTTTTAACACGAGAGTAAACGTAAAAAGAAGGTTTATCAAGACTCACGTTAACAATATTGCAGCAGTACGCACACAATCGAAGCGCAGTAAGGATGGCTAGTGTAACTAGCAAGAATACCACGAAAGCAAGAAAAAGAAGTACGCTATTAACTATTAACGTACCTGTCTCTTCCGAAACGAATGAGTACGATGAGAGAGCTCTCTCTACCATCGTTCCTTCTGAGTCT
+
CC@?<@;:;BGCCDDDBBBBCBBBD9DDD@CCCC??=??ABBBB@@>@C>B>B@@99999.:?DBCCCCCCCCC?CCA@@A@0?@;B2;;00//93////77<:;7;8<A?AAA>AABBBCCCCCCCCCDBB?BCBB?BBBA????9>:>>>;?CBBBBAA@BBBBBA>BB>BB@<>=;;;3?>?;?CFFD2BA=A888???==:>=AAAA<A<@@CCC@CBBBBCC@C?BBD=CBC?BBBBBBBBBBBBBBBBBBB>>@==<=>;A>>;@<?=B>BBB@@A>>
@ATNG8:02110:01770
GATGGTAGTATAGAGCTCTACATAGTACTCATTCGTTTCTGAAGAGACAGGTACGTTAATAGTTAATAGCGTACTTCTTTTTCTTGCTTTCGTGGTATTCTTGCTAGTTACACTAGCCATCCTTACTGCGCTTCGATTGTGTGCGTACTGCTGCAATATTGTTAACGTGAGTCTTGTAAAACCTTCTTTTTACGTTTACTCTCGTGTTAAAAATCTGAATTCTTCTAGAGTTCCTGATCTTCTGGTATACACACTCTCTCGCTACCATCGTTCCTTCTGAGTCT
+
BABB?CCBCCCBBBDDDCBABCDCBABBBBAA>ABBC>BBBB>BBBBBBC>BAAA?:@;AAAA;A>BA>??@CA@9<>AAA.AA:@@@@7==BC?BBDACC>AA@CBC@CECCCCCD@DAA>BABBBCCCCC@BCCD@BCBBCABBCBBBC?@?@?BCCABB?B?BBBBBDDED?A:999-99==9::::*:@ABG=BBBCCCC@A@4;;;;*;BBBB@BAHG@CBCBCCC?C?@AACCE@C99;9CCCCEBBBCCCDCBABCCC?BABBB<@;?;??@@BBBB
@ATNG8:02111:01778
GATGGTAGTATATCGCGTCGCTATCCAGAAGATCAGGAACTCTAGAAGAATTCAGATTTTTAACACGGGAGTAAACGTAAAAAGAAGGTTTTACAAGACTCACGTTAACAATATTGCAGCAGTACGCACACAATCGAAGCGCAGTAAGGATGGCTAGTGTAACTAGCAAGAATACCACGAAAGCAAGAAAAAGAGTACGCTATTAACTATTAACGTACCTGTCTCTTCCGAAACGAATGAGTACTGTATCTATGTGTGCGCTACCATCGTTCCTTCTGAGTCT
+
CBBB@CCCBBBCCCCCCCC@ABCCD@CCC@FCBAAA?A?BBECBBB?CC@C<?@?>?@@@.@?BBBBD=CAA@D=BBBBBAA.;=8?:@AA6BAB?AA=@BAA@@<@;;;7;AA7;;AAA@@@AA;;=@>;><@@@A:>>>>BAAA:<8<9>9>A=@@AAB<A>??CC@BB?BBB?B<<=>9>>:6;====,///666CB>==;@=BB??:=<>AC>>:;>;>>?A;A=AAA:ACC?>>>BAAAB??@@@?==AAACA999A?:3:=???<?<A<AAB@@@??
@ATNG8:02117:01750
GATGGTAGTGATACAGATCAGACACCAGAAGATCAGGAACTCTAGAAGAATTCAGATTTTTAACACGAGAGTAAACGTAAAAAGAAGGTTTTACAAGACTCACGTTAACAATATTGCAGCAGTACGCACACAATCGAAGCGCAGTAAGGATGGCTAGTGTAACTAGCAAGAATACCACGAAAGCGAGAAAAAGAGTACGCTATTAACTATTAACGTACCTGTCTCTTCCGAAACGAATGAGTACAGAGAGTACGATATGTCTACATCGTTCCTTCTGAGTCT
+
@@A@?@<CBDCCCCCCCBBBDBAA@?CCD@BBBBAA?B@BBBCCBB>A@?B?AAAB@@@@*9398<=>>AC@>@8>=;;;;;*;@=B?ADD;CCCAAABDECCCC>@=@D@CCC?AAABCBCBCCDCCBBBB@C???>@@AABBBA?B@D::;;CCCCAAB?BBCBBB?BB?AAA?AA>??8::8><====,///5658>DCB?BAFJBB@C?BBBAA>@BBBCCC?C=AAC=BCC>====BBBBBABB?AABB@>>@@A<=<>@===>:=:>8>==>@;;;
@ATNG8:02117:01769
GATGGTAGTATCTGTCTACGAGAGCCAGAAGATCAGGAACTCTAGAAGAATTCAAGATTTTTAACACGAGAGTAAACGTAAAAAGAAGGTTTTACAAGACTCACGTTAACAATATTGCAGCAGTACGCACACAATCGAAGCGCAGTAAGGATGGCTAGTGTAACTAGCAAGAATACCACGAAAGCAAGAAAAAGAAGTACGCTATTAACTATTAACGTACCTGTCTCTTCCGAAACGAATGAGTACTGTCTATGTGTGCGCTACCATCGTTCCTTCTGAGTCT
+
:<:;7;==@B;66?;;;===<<A;;.447-393338-3,33333:=286060//(.33777)6269955555569066<<<<<+<@7@.9:9&5;;9<666?=@=@<@499=?BB?BBBBBABC;;<BCBCCC@CBBB@CABAAAAC>A>A;;7;AAADDCC?DBBBBC@BC@BBB>AABBA9@8818@ACB.88:>888><;8818:===>8=8<:A;<5<;;:ABC?B@BBB:??A>AABBBBBBCCCCBBB@?<@ABBAAA:==>>B?C=@<?@A???AA
@ATNG8:02120:01741
GATGGTAGCTCGCTGATGATATCTCCAGAAGATCAGGAACTCTAGAAGTATTCAGATTTTTAACACGAGAGTCGTAAAAAGAAGGTTTTACAAGACTCACGTTAACAATATTGCAGCAGTACGCACACAATCGAAGCGCAGTAAGGATGGCTAGTGTAACTAGCAAGAATACCACGAAAGCAAGAAAAAGAAGTACGCTATTAACTATTAACGTACCTGTCTCTTCCGAAACGAATGAGTACACATCGTCGTGTCGTGCTACCATCGTTCCTTCTGAGTCT
+
ABCCACCCCDCCCCBBBCCCCCCCC?CCC@CAAABB>B>BBCB@BB>BBAA?BBBBBBBB3B?CBBBBAAADDCBBBBB3BC?C488829AC>?>?BBBBBC??:?A>D>=8<>??CAAADDDBBBCCC?CBBB?A998>===9@=@??<?CCCCCCC?BBCAAA?BC>BB@;>?887*9<<9<::::):=:>888AA@;<7;8=;;;:=;==BAA=ABBBCBB@D?CCD>CCC?BBBBBCBCB@@@BBDCAAACC@@?BDD?BBA9948?A?AB@BA@99
@ATNG8:02120:01743
GATGGTAGATATATGCACGCTCCTACCAGAAGATCAAGGAACTCTAAGAAGAATTCATGAATTTTTAACACGAGAAGTAAAACGTTAAAAAGAAGGTTTACAAGACTCACGTTAACAATATTGCAGCAGTACGCACACAATCGAAGCGCAGTAAGGATGGCTAGTGTAACTAGCAAGAATAACCACGAAAAGCAAGAAAAAGAAGTACGCTATTAACTATTAACGTACCTGTCTCTTCCGAAACGAATGAGTACTACTCTCAGAGACACACTACCATCGTTCCTTCTGAGTCT
+
899<:=;BBB<<;;;<>>@:..(---0669468833-429598833,33.394;5////5.3333$.(.668222+22222&224.3888'895:-33(37717;99384:?7:8BB>B@@;@>>;@@B;<;C;;:CCC?C@@@>AA@@AA??;A?B;;9;AA@BBBB997BBAA>77237/7<=;//0/)///(/8888*882797>>9>==4959@??;@=@;A@C>AA@@@AA>A?BBB=A@@>??@?BBBBBBBBBBBB?@>>>AA@@::3:;9//(/)/(/..76689
@ATNG8:02121:01754
GATGGTAGAGAGACTGTAGCGCACCCAGAAGATCAGGAACTCTAGAAGAATTCAGATTTTTAACACGAGAGTAAACGTAAAAAGAAGGTTTTACAAGACTCACGTTAACAATATTGCAGCAGTACGCACACAATCGAAGCGCAGTAAGGATGGCTAGTGTAACTAGCAAGAATACCACGAAAGCAAGAAAAAGAAGTACGCTATTAACTATTAACGTACCTGTCTCTTCCGAAACGAATGAGTACGTGTGCGACGTGTCTCCTACCATCGTTCCTTCTGAGTCT
+
B@AB>ABDDCDCCC@;@CCBBB@@@;@AA@CCCBBB@D@?>?BBBC@BB@B@BBBBBDDD2A=?BBDB@???AA6<<>====,>@=B=BBB9BCCAFECCCBABC?C=@@?ACC>AAA>@@BCCCBBBCBBB@BBBB?BCCBBBAA?B<A@@=@BCCBCCC@BBAAA@@CC@?>?<??AA@8988188889(/95;///::>=>;><A>===A==>BBC?BBBBBBC?A?AAA<ABB???????CBAABAA==?>>AAAAA===>=AA==A?B=?<?AA???@@
@ATNG8:02122:01776
GATGGTAGCGCATATCAGCGCAGCCCAGAAGATCAGGAACTCTAGAAGAATTCAGATTTTTAACACGAGAGTAAACGTAAAAAGAAGGTTTTACAAGACTCACGTTACAATATTGCAGCAGTACGCACACAATCGAAGCGCAGTAAGGATGGCTAGTGTAACTAGCAAGAATACCACGAAAGCAAGAAAAAGAAGTACGCTATTAACTATTAACGTACCTGTCTCTTCGAAACGAATGAGTACTGCGTCTCACTCTCGCCTACCATCGTTCCTTCTGAGTCT
+
BBBC@CBAABCCEDBCBCDBCCCBD>CCC@CBCB:;::=AACBBBB?BB?C@BBB99999.:?DECBCCDDBCB>BBBBCCC5BB=B6;;;6;AB?ACBBBDDA?>?BB@AAA?CBBBCBBBBBCCCCCCC@CCCC@BA@@BB@?<B?C@@>@DBBBCCC@BBBBBB>BB?BBC=@@@@?8@9959CCCC2CD?A888@?A::7;;>>>B:>:>@CCC@CBBBBBA=A@@@<@BCADBBACBCCBABCCCCBBBCBB::;:BC@C9::C@B@B?BCCBB999
@ATNG8:02123:01746
GATGGTAGGCTGCACATGAGTGTATCCAGAAGATCAGGAACTCTAGAAGAATTCAGATTTTTAACACGAGAGTAAACGTAAAAAGAAGGTTTTACAAGACTCACGTTAACAATATTGCAGCAGTACGCACACAATCGAAGCGCAGTAAGGATGGCTGTGTAACTAGCAAGAATACCACGAAAGCAAGAAAAGAAGTACGCTATTAACTATTAACGTACCTGTCTCTTCCGAAACGAATGAGTACTATGTAGAGCTCTATACTACCATCGTTCCTTCTGAGTCT
+
////)/77)///0/995555@=@@@B6:9928>;;98<A9BBBBAAA;BA6:65;?>@@@@,?<A9695;=<<<@8666;>><)550/6:::.00/477?:@@BAA=A>A@?A992787399>A>@?@==>;;29:99.3;88:;9;1=:>9:29988ABC9=/////6886-//(/6666/---(-477*77*2255555585;,2222.5/56<<=8;;;<554:>8::83<00*0/6689>@=B@@@:<:;;>5555875;-//5//(.26269535579
@ATNG8:02128:01771
GATGTAGCGCATATCAGCGCAGCCCAGAAGATCAGGAACTCTAGAAGAATTCAGATTTTTAACACGAGAGTAAACGTAAAAAGAAGGTTTTACAAGACTCACGTTAACAATATTGCAGCAGTACGCACACAATCGAAGCGCAGTAAGGATGGCTAGTGTAACTAGCAAGAATACCACGAAAGCAAGAAAAAGAAGTACGCTATTAACTATTAACGTACCTGTCTCTTCCGAAACGAATGAGTACTGCGTCTCACTCTCGCCTACCATCGTTCCTTCTGAGTCT
+
?<<@;@BCCHCCCCCBCCBBBAAA;ABB?BBBB@@=@=@@BCECC?CC@C>?@BBCGDD5B@CCCCBBCBBFD=@@BBBBB2BB?B=@??0;?>95:66<;;>=>B>>>9=@@49:ABBBBBCCBBCCCCC@CCBB=@@@@@A@?;A>B;;5;@@?BB?@=@BBCBA?AD?CCE?B@:9:,8978<<<=>.;A?A?B???A;90608==>5:7;ACCCADB@BA@@=@<@BC?CCC@@@@BBA@@A@@AAABBBBBBBA@?@CC?BBBBB@B?C@BBBCC???
@ATNG8:02132:01762
GATGGTAGCGAGCGAGTGTGTATACCAGAAGATCAGGAACTCTAGAAGAATTCAGATTTTTAACACGAGAGTAAACGTAAAAAGAAGGTTTTACAAGACTCACGTTAACAATATTGCAGCAGTACGCACACAATCGAAGCGCAGTAAGGATGGCTAGTGTAACTAGCAAGAATACCACGAAAGCAAGAAAAAGAAGTACGCTATTAACTATTAACGTACCTGTCTCTTCCGAAACGAATGAGTACATAGAGTACGATATGTCTACCATCGTTCCTTCTGAGTCT
+
:<<=:==CD;;<;;<<<<<C;99@<7<<@<?AB???<@;?@>8<?:7BB?B;<==99555$55:<>@>=CB;;;.9995555$5;5;4;;;0;=>9=666==BBB?B?BD@BCB?AA@A@:<;ABABBBCCDACCBB=@@AA@@A@;A=A;;6:@@CC@>B=;;=BAA8BA>ABB>B??AE>B??<?BBBB3@@=6///9999>=B7><??:?<<>FAA=AB@@966;;8;?>8=00*0/::=?@:ACBB===@BBCCEBBBBBB;??>::6;<A8=<>>9888
@ATNG8:02133:01776
GATGGTAGTGTCATATGAGAGTGTGTACTCATTCGTTTCGGAAGAGACAGGTACGTTAATAGTTAATAGCGTACTTCTTTTTCTTGCTTTCGTGGTATTCTTGCTAGTTACACTAGCCATCCTTACTGCGCTTCGATTGTGTGCGTACTGCTGCAATATTGTTAACGTGAGTCTTGTAAACCTTCTTTTTACGTTTACTCTCGTGTTAAAAATCTGAATTCTTCTAGAGTTCCTGATCTTCTGGTAGAGCGTGCATATATCTACCATCGTTCCTTCTGAGTCT
+
@>5605==:66=?=>??C?BBBCCCCBBBCCC@CBBB=BB@B?BCBCCCC@DBBA@>@?C???>B=AAABB@@@B?CBDCD3CC?AABD>CBCB?A@@<@B>BBBBCCABBBCBBBDAC@@?@=AB@A@ABB?CCCC?BBBBBBBBBCBCCCC@@?AAC@CC@C?CCCBBBBCB<?;;;0;5;<;;;;;*;@@AC<C;;;;9A99929999(959@@:?;A@=@@A@@@@:?;@A@AAC<9::<ABBCCCCCBB@@@CCCCCDC?BBBBB?B?B8;;@@B???
@ATNG8:02136:01750
GATGGTGTATCTGTCTACGAGAGCCAGAAGTCAGGAACTCTAGAAGAATTCAGATTTTTAACACGAGAGTAAACGTAAAAAGAAGGTTTTACAAGACTCACGTTAACAATATTGCAGCAGTACGCACACAATCGAAGCGCAGTAAGGATGGCTAGTGTAACTAGCAAGAATACCACGAAAGCAAGAAAAAGAAGTACGCTATTAACTATTAACGTACCTGTCTCTTCCGAAACGAATGAGTACTGTATCTATGTGTGCGCTACCATCGTTCCTTCTGAGTCT
+
BDCC?CCCCCCBBBDCCBBABBDG@B@@>@BDBB>B>BBAA?784:A>A?CBCBBEEF2B?B??;;<AAAAA:A>>>===/<=9=/655)89>:?BB@@@B@@<><>?<?@>==;?C>>>>=>>>A>>>>:>@;;7;<>=>?>>8>;?>>;>;;;>>>>:>??>>>=BA:>?A;AA777.:9606@@@@,////@==@AAAA=A<>??A;@;@@@AA;@@@A>>>;@9;99/;6616?>AAA@???AACA>>><<<>:::@@A=@<<9:3:3:3:>AA>=>@
@ATNG8:02138:01732
GATGGTAGTGCGTGAGAGAGAGACCCAGAAGATCAGGAACTCTAGAAGAATTCAGATTTTTAACACGAGAGTAAACTTAAAAAGAAGGTTTTACAAGACTCACGTTAACAATATTGCAGCAGTACGCACACAATCGAAGCGCAGTAAGGATGGCTAGTGTAACTAGCAAGAATACCACGAAAGCAAGAAAAAGAGTACGCTATTAACTATTAACGTACCTGTCTCTTCCGAAACCGAATGAGTACGAGAGAGCACACGTGTCTACCATCGTTCCTTCTGAGTCT
+
@<?D?CBCCDECAACCFDCDBBBBD<BBDAA??@??<?>BBBCBBB?BC?B@AAAAA@@>)968558<?AA@BB3;;7<=<<*8:1:/8::+76615>>?888>A=A<??===>;>>>>>???@@A>=>AAA<@@>>;>>:8:@>>;><@<<7;;=<;=;:5;===>><>A=@@@:=<///'//.38<>>;+566B??;;;>>=B:=>;;7;:::<//-/;<===83959;;*/)/<7/-/;;///88966;@??>>>AA@;::?6;;==D;?;><>===AA<9
@ATNG8:02095:01788
GATGGTAGATACTCGCTGATACACCCAGAAGATCAGGAACTCTAGAAGAATTCAGATTTTTAACACGAGAGTAAACGTAAAAAGAAGGTTTTACAAGACTCACGTTAACAATATTGCAGCAGTACGCACACAATCGAAGCGCAGTAAGGATGGCTAGTGTGACTAGCAAGAATACCACGAAAGCAAGAAAAAGAAGTACGCTATTAACTATTAACGTACCTGTCTCTTCCGAAACGAATGAGTACATAGATATACGTATAGCTACCATCGTTCCTTCTGAGTCT
+
>::@<<A;<<>@@====CBBBBAAA=ACC=???:::49>CCBBBBB?BB@C589?=::;;+94<<:<;777522'25:;?@>+<>49.555&5A>8>=@>655:@;@?AB@B??>?@??A;;;BCCCBAA;;7;A@@>@???@BAA=B?C<<9;BBBBBBCCAA@BCC?AA?BCD<??AAA:==>:88888+8?:A:;;@@@AA<?;@?AA5;187ABB?C@AACBC>A<??A;=?@=:99AAA???BAAAA@@@@@@?878==<<AA879>A;;7;>>?>=>>
@ATNG8:02095:01804
GATGGTAGAGTATCATGTGTATCTCCAGAAGATCAGGAACTCTAGAAGAATTCAGATTTTTAACACGAGAGTAAACGTAAAAAGAAGGTTTTACAAGACTCACGTTAACAATATTGCAGCAGTACGCACACAATCGAAGCGCAGTAAGGATGGCTAGTGTAACTAGCAAGAATACCACGAAGCAAGAAAAAAGAAGTACGCTATTAACTATTAACGTACCTGTCTCTTCCGAAACGAATGAGTACTACTCTCAGAGACACACTACCATCGTTCCTTCTGAGTCT
+
@;=??BBBA@?9;<656<>>=@@@@8<;;28888=?4;499::AAA=A@=@=@BABBCCD3C?BBBBBB@@@@A;A@@????,?@=@@BBB8;;:<@AB???@??:>:@@<@@@<A@@?AABBDDCAAACBA?B;;;@C::::::@=A@B;;7;@@A???B?BA@:99:??:?A@9??99379:6889999&883.....55889939;57/5.65BBB@AA??@@A?B>@@G;@;;69<=@CCBBBCBBCCDA:::AA@@A===9;9---(-(-(-3237577
@ATNG8:02098:01787
GATGGTAGTATCTGCACACTCTGTCCAGAAGATCAGGAACTCTAGAAGAATTCAGATTTTAACACGAGAGTAAACGTAAAAAGAAGGTTTACAAGACTCACGTTAACAATATTGCAGCAGTACGCACACAATCGAAGCGCAGTAAGGATGGCTAGTGTAACTAGCAAGAATACCACGAAAGCAAGAAAAAAGAAGTACGCTATTAACTATTAACGTACCTGTCTCTTCCGAAACGAATGAGTACTGTATCTATGTGTGCGCTACCATCGTTCCTTCTGAGTCT
+
9::A@CBBB@BACAABACCBBBBCC?C@A=@@@@AA>A?BAB???@=AA?A?BBADDDD8B?A988@@=:977.../////$/;5<.55)555.5555<<<<<:>??A=884044;;=@BBBBBCCBBDD@CBCA=@???B@@@;@<@;<5:BAAABBB?ABAAA@=@@=??@<@@==>5<76/778788%/515/./89?>?<>7;;@>;D:<<A;;6;CCABAA@C<??C<@@@=@AB@AABAAADCB?9::@==>=>>ABD<??@@?:?18188>=>ABA
@ATNG8:02098:01820
GATGGTAGGCACTGGCGCACACATCCCAGAAGCATCAGGAACTCTAGAAGAATTCAGATTTTTAACACGAGAGTAAACGTAAAAAGAAGGTTTTACAAGACTCACGTTAACAATATTGCAGCAGTACGCACACAATCGAAGCGCAGTAAGGATGGCTGTGTAACTAGCAAGAATACCACGAAAGCAAGAATAAGAAGTACGCTATTAACTATTAACGTACCTGTCTCTTCCGAAAACGAATGAGTACTATAGACTATCTGAGACTACCATCGTTCCTTCTGAGTCT
+
////,//>8;9555.55<////////)/9:866666;9596//////:+/-360----5778+8389;883348;=5446<@@@+>C?B:???0;@C?:;9944444.98<<:;==4=?97;;9:BBBB@@@@A=;;;B@B????BAA=B6;0<6=000<9=9@B@??A8<=8>@?;@=000*///)/95660:;69<:7259@>8@>ABAC?C;::CCD@AA@@@??8<;9:::+99:39AA997BB?;;77//.69;?>??>AA@=A:99B;@<@499>=??@@
@ATNG8:02101:01826
GATGGTAGAGAGAGCTCTCTCATCGTACTCATTCGTTTCGGAAGAGACAGGTACGTTAATAGTTAATAGCGTACTTCTTTTTCTTGCTTTCGTGGTATTCTTGCTAGTTACACTAGCCTTCCTTACTGCGCTTCGTTTGTGTGCGTACTGCTGCAATATTGTTAACGTGAGTCTTGTAAAACCTTCTTTTTACGTTTACTCTCGTGTTAAAAATCTGAATTCTTCTAGAGTTCCTGATCTTCTGGGTGCGCTACAGTCTCTCTACCATCGTTCCTTCTGAGTCTA
+
BA@B<?@BBCCCCCCBBA@@BBBBCCDCBCCC?BBAA<AD@D?BABBBBB?BBBBB?B>BAA??C?A@@ACCC@>;>?AAA/??;?>>>9>CCC?CBB>99.76=?AA=????@@AA:>8<:<;>;;;>@AA=>877.9666=>>>AA;;;AC@@<>>>8==:?=@>>>@@@<;///@@@2=9=9ACBCB/BB>=>8>===>>879=17997'56657273./*.99;A>>7>;A?==//)/776069==>><;;;B===@@@??;>;;;A=A<A<???A@@@>@
@ATNG8:02104:01791
GATGGTAGCACGACACGACGATGTGTACTCATTCGTTTCGGAAGAGACAGGTACGTTAATAGTTAATAGCGTACTTCTTTTTCTTGCTTTCGTGGTATTCTTGCTAGTTACACTAGCCATCCTTACTGCGCTTCGATTGTGTGCGTACTGCTGCAATATTGTTAACGTGAGTCTTGTAAAACCTTCTTTTTACGTTTACTCTCGTGTTAAAATCTGAATTCTTCTAGAGTTCCTGATCTTCTGGTCTACTACACTGTACTCTACCATCGTTCCTTCTGAGTCCT
+
BBDCACE@@;=<>>><;;@==<=CECBBAC@@?@CBB=BB?A?@@@CAAA=@A????B?BBCC?C?AABBBBBBC?=9999*7747552'277;7?BB>BB988>AAA=CAA><<AA;>>>9>;===><<<=;AAAC688==<<==@@@@B>==>7:;>=BB<A<A@@>==@==:=??AA6A=A:=8>==,;;666.------798:-676(255583=4==4=??;;6616166>===///859==AAAAAA>>>>==>????;>=<==8=;A:>=;<9--(,
@ATNG8:02104:01821
GATGGTAGTACATGATAGACGACACCAGAAGATCAGGAACTCTAGAAGAATTCAGATTTTTAACACGAGAGTAAACGTAAAAAGAAGGTTTTACAAGACTCACGTTAACAATATTGCAGCAGTACGCACACAATCGAAGCGCAGTAAGGATGGCTAGTGTAACTAGCAAGAATACCACGAAAAGCAAGAAAAAAAGAAGTACGCTATTAACTATTAAACGTACCTGTCTCTTCCGAAACGAATGAGTACTATGTAGAGCTCTATACTACCATCGTTCCTTCTGAGTCT
+
4;9;:?=ABBBBC>==AABBBBBBC@CBB>BAB@@?6;75@@<AAB?BB=@:>=:;9@@@1B?BCHCCCCBBAB;A?;;;;;(:<<<4555&5;;9;;;;=<<AB?B?CC????;??BBBCCBCCBB@ECCC@BCCD?ABBBBCBB9@=@9:6;AAAABBC@BBAB@@4::;===:?@@@@@6@@?;99999:9#00*//./9;><858378//)//(/6>>=7;9999:>;?<@CD>DCC=??CBBBDBBAAABBAABBBB=>>==>C9>>@@@:>6<499<<==>@
@ATNG8:02115:01814
GATGGTAGTATATCGCGTCGCTATCCAGAAGATCAGGAACTCTAGAAGAATTCAGATTTTTAACACGAGAGTAAACGTAAAAAGAAGGTTTTACAAGACTCACGTTAACAATATTGCAGCAGTACGCACACAATCGAAGCGCAGTAAGGATGGCTAGTGTAACTAGCAAGAATGCCACGAAAGCAAGAAAAAGAAGTACGCTATTAACTATTAACGTACCTGTCTCTTCCGAAACGAATGAGTACACACTCTCATATGACACTACCATCGTTCCTTCTGAGTCT
+
49<<8=BBBCCBBBCBABC@@ABCA?C:;8;BB@<;6;;>@C@@@C@ED@B>A@@=>==@.??AAA?>>BB@@B97744444$5;7<2555&5<>9><<;?BB;@<@@@@=@@@=AABBCDCCCCCCBCCCC@CBBB?BBBBBBBB?B?BA@>ABBABCBA?BCCBAA?BD@??@?BA@=>4<::488889(8=:=?>===@@@;><>>>?=B==>BA@=@B@@@AB<?=@BE>CBB?BBBBBBBBBBBBB@BA>>?CBBCCCCC?CBBAA=@6929AA@@???
@ATNG8:02119:01816
GATGTAGGAGACTGTAGCGCACCCAGAAGACAGGAACTCTAGAAGAATTCAGATTTTTAACACGAGAGTAAACGTAAAAAGAAGGTTTTACAAGACTCACGTTAACAATATTGCAGCAGTACGCACACAATCGAAGCGCAGTAAGGATGGCTAGTGTAACTAGCAAGAATACCACGAAAGCTAAGAAAAAGAAGTACGCTATTAACTATTAACGTACCTGTCTCTTCCGAAACGAATGAGTAACGATGAGATCTCGTGTGCTACCATCGTTCCTTCTGAGTCT
+
@CBBBDC@CCCCBA@CCDBBBCC?DCC@CDCAA>A@CBBBBBB>BC@C@BAA;;;;;.;@CCCCCBBAACC>CA99999(9?;@9===2<=<8=@?A>>=@@<@:=><@@B:>;;;@@@>>>??@@?==<>>>?;<<=<<<992:;?:?<>???ABBB?A===AA???<?BC@DCCDC;A88/)/7666)//)/99:>>AAA=A;??AA=B=>>=>><??@@====D<AAF:=??;900=00+0=>=>@@;;:AAAAA868:>?<A===?6;5:<???A@>@A
@ATNG8:02122:01813
GATGGTAGTAGTACACTAGTCATACCAGAAGATCAGGTACTCTAGAAGAATTCAGATTTTTAACACGAGAGTAAACGTAAAAAGAAGGTTTTACAATACTCACGTTAACAATATTGCAGCAGTACGCACACAATCGAAGCGCAGTAAGGATGGCTAGTGTAACTAGCAAGAATACCACGAAAGCAAGAAAAAGAAGTACGCTATTAACTATTAACGTACCTGTCTCTTCCGAAACGAATGAGTACGAGAGAGTACGATATGTCTAATCGTTCCTTCTGAGTCT
+
CBBD@CBBBCCCCDBDCDBCBBBCGBCCC@@@AB@@;AAAABCCCC@AB=B@B@@999::.;@CCCCCCCCCDC<AA:;;;:*;B>B5;;;*9?=8>@>BBABAA<?=?B?BBC<@?BBBBBBCDDCECDBB?BCCD?AABBBBAA;@=@996:ABBBCCC?CAAAAA?BB>B@B>A@A??7>9937::::+9959///;;>;;6:=>>>><@<@AGBB>BBAABBB?A?BBC<ABB>AAACDCBBBBBBBBBDC@@@@@@>>::5;;@@<@=B=>>>AA<<;
@ATNG8:02125:01812
GATGGTAGCACGAGTCACTCATATCCAGAAGATCAGGAACTCTAGAAGAATTCAGATTTTTAACACGAGAGTAAACGTAAAAAGAAGGTTTATCAAGACTCACGTTAACAATATTGCAGCAGTACGCACACAATCGAAGCGCAGTAAGGATGGCTAGTGTAACTAGCAAGAATACCACGAAAGCAAGAAAAAGAAGTACGCTATTAACTATTAACGTACCTGTCTCTTCCGAAACGAATGAGTACGATGAGAGAGCTCTCTCTACCATCGTTCCTTCTGAGTCT
+
9==@@BBBBABAGEECBBBBBCCCB?BBM@CECA@@=A?ABBAA@C@BG@D??<=99999(9;@AAABABB??=3<>;;;;;':789+//)///;5////>====7;7:A????=AAAABCCCCBGDCCCCC?CCAB?ABBABBAA<A=@??=@BBBBBCC?CACACC>AA?BCD@CB?;;1;;:7=@@@@/@@<@;::??>::7:;?@AA<A<@@CBB@BBAAABB@B?CCC>CAB?BBBBBBBBCBB@C;;<@@AAA@>><<<;?>?>>:><@<@@@:::>>
@ATNG8:02129:01820
GATGGTAGGCGTGTGAGAGTCTGCCCAGAAGATCAGGAACTCTAGAAGAATTCAGATTTTTAACACGAGAGTAAACGTAAAAGTAAGGTTTTACAAGACTCACTTTAACAATATTGCATGCAGTACGCACACAATCGAAGCGCAGTAAGGATGGCTAGTGTAACTAGCAAGAATACCACGAAAGCAAGAAAAAGAAGTACGCTATTAACTATTAACGTACCTGTCTCTTCCGAAACGAATGAGTACTATGTAGAGCTCTATACTACCATCGTTCCTTCTGAGTCT
+
>@@D?CCE@CBBBE>B@BA:559990;<<9==BBA@<>900/:9996<=8<8577@@BAB1959@@=>AAAA@C;A75555)225196<>?38584:.//.5555.5057/335056...38998:588::::699??<>?>>>AAA;>;===<??AAAAAA<@@==BHACC@BBCACGCFE?CAA=;;;;;):@<=??@?;?<<:<;>>@?2929<=??<?AA9:9>=<6=@@9?CB<@@AA@@@@@A@BABBBBBBBBAAABBD=??BBC?C999:BBAA?::
@ATNG8:02134:01787
GATGGTAGTGTGTCTCTGAGAGTAGTACTCATTCGTTTCGGAAGAGACAGGTACGTTAATAGTTAATAGCGTACTTCTTTTTCTTGCTTTCGTGGTATTCTTGCTAGTTACACTAGCCATCCTTACTGCGCTTCGATTGTGTGCGTACTGCTGCAATATTGTTAACGTGAGTCTTGTAAAACCTTCTTTTTACGTTTACTCTCGTGTTAAAAATCTGAATTCTTCTAGAGTTCCTGATCTTCTGGGATGTGTGCGCAGTGCCTACCATCGTTCCTTCTGAGTCT
+
B@BCABBBBBCCCECBBBDA@ACCBBDCCCBB?BBBC=BA7:7;BBBBCC@CCC;:8;@CBBC?IACCICBCCCC@BAABA0BB@CBCC=BB@@=AAB>BC?AABBBBACIBBBDCD?C@@=@?BCBBBDJC@CC@@=ABBBBB@@@CDBCBBCC?CAA?AB?A?BABBBCCBB>A@@@A7@?C=AACCC2CBAB@>ACCBCCBAAA5;;;;*;;;;A?A?CC@CBCDBBB@D@CCCDBB>AABB;B;;;BBBBBAABB@@?@FF@CBBBC@CGGBCCCBAABA
@ATNG8:02138:01787
GATGGTAGAGAGACTGTAGCGCACCCAGAAGATCAGGAACTCTAGAAGAATTCAGATTTTTAACACGAGAGTAAACGTAAAAAGAAGGTTTTACAAGACTCACGTTAACAATATTGCAGCAGTACGCACACAATCGAAGCGCAGTAAGGATGGCTAGTGTAACTAGCAAGAATACCACGAAAGCAAGAAAAAGAAGTACGCTATTAACTATTAACGTACCTGTCTCTTCCGAAACGAATGAGTACCTCTCAGACGCTCGTCCTACCATCGTTCCTTCTGAGTCT
+
B>>I@CCCBBCCCCCCCCDAABCCC=ABB?BBBBAB>A>BBB@@AD@BB>A?@@@BBBBB3B@?>?@AA@@@AA7==::;;;*;@>B5;;;*9<<9666;>==<?<@>AA>@@@;??@?@@BAHCDDCCCCC?CCCC>A@AAAAAB>CADBA?BBCCBBBB?BBB@@@?CD>BAB<??AAA9;::488888+8>:@;;;@@@BA<@:??AA<A<>>BBB@BCBA@AA=A>ACC>BBB?BBBAAAB?BBBB@@?>>=@@@AA<@@@<>>>;?=?@C@CCCAAAA@
@ATNG8:02093:01874
GATGGTAGTGCGTGAGAGAGAGACCCAGAAGATCAGGAACTCTAGAAGAATTCAGATTTTTAACACGAGAGTAAACGTAAAAAGAAGGTTTTACAAGACTCACGTTAACAATATTGCAGCAGTACGCACACAATCGAAGCGCAGTAAGGATGGCTAGTGTAACTAGCAAGAATACCACGAAAGCAAGAAAAAGAAGTACGCTATTAACTATTAACGTACCTGTCTCTTCCGAAACGAATGAGTACACACTCTCATATGACACTACCATCGTTCCTTCTGAGTCT
+
@CBC?BBBCDCBCBCCFDDCCC???<@BC@CC@@??<?=AACCCBC>BB;=<>AAABBBB3B@>>>BAA=>==C;;>;;;;;*;A>B4;;;&5<<9<@@CFEBBB?B@CC@BBB>A@BCCBBBCCCCBCCBC@BCA@>AAAACCBB@B?CAA?BBBCCCCC?BBBBBB?AA=ABA?BB???8?=:988888(6@8=788AAB==:==AB>><><==B@@?ACBACBB?B=@?B=@AA>ABBBBBBBBBBBBBB?@>>BBBBBADC@CAA9:6::@:??AAA@??
@ATNG8:02104:01871
GATGGTAGAGTACAGTGTAGTAGACCAGAAGATCAGGAACTCTAGAAGAATTCAGATTTTTAACACGAGAGTAAACGTAAAAAGAAGGTTTTACAAGTCTCACGTTAACAATATTGCAGCAGTACGCACACAATCGAAGCGCAGTAAGGATGGCTAGTGTAACTAGCAAGAATACCACGAAAAGCAAGAAAAAAGAAGTACGCTATTAACTATTAACGTACCTGTCTCTTCCGAAACGAATGAGTACACACTCTCATATGACACTACCATCGTTCCTTCTGAGTCT
+
:??D?CDBBBBCCEDDCCBBBBCCD?CBC@B@@@8849;?@BBBBB?AC?B>@@@@@BBC3B@B@@@@@@@A@A8AACIDEE5CB?B5;;<.;BB>BA@@BCDDD@E@CB?BBB>AABBCCCCCCCCDCCCC@AA@@<?@@@?@??8@<@AA?BAAABBBCACCBBBB?>><?BA;B@9999*8750788888%8:9:858;?AA?<><>>BB<?<?AC@@=@BAABBB?B?AAB<AAB@BBBBBBBBBBBBC???@;<@CCCCCCC?AABBC@B?B>AAFBBA@A
@ATNG8:02105:01861
GATGGTAGGACGAGCGTCTGAGAGGTACTCATTCGTTTCGGAAGAGACAGGTGCGTTAATAGTTAATAGCGTACTTCTTTTTCTTGCTTTCGTGGTATTCTTGCTAGTTACACTAGCCATCCTTACTGCGCTTCGATTGTGTGCGTACTGCTGCAATATTGTTAACGTGAGTCTTGTAAAACCTTCTTTTTACGTTTACTCTCGTGTTAAAAATCTGAATTCTTCTAGAGTTCCTGATCTTCTGGCGCTCTGTCACGTCTGCTACCCATCGTTCCTTCTGAGTCT
+
A=BD@CBC@CC@ACBBBBBCCCBC?BDCCCCC@CCCD=BB?B?BCBDCCC@CAABBAD?CCCC?C@CBBBCCCCC?@?@??0@A@BCCC>BBBB?BAA<AC=AA@CCD@CCDDBBBD?AAC@B?CCBBCCBB?BCCC?CBBBBBBCCCCCCBCBA?B@?<?C>A>AACCCCC@@9?;;;;.;=@?ABBBB2AAABB=AABBBCCBBA4;;;;*;AABB?B@BC@CCBBB@@=@?CCDCCC>A9:8:@ACBA@@CCCBBB@@@BBCC=@@ADC?C?B?B???ABAB
@ATNG8:02108:01842
GATGGTAGTCTCAGATAGTCTATAGTACTCATTCGTTTCGGAAGAGACAGGTACGTTAATAGTTAATAGCGTACTTCTTTTTCTTGCTTTCGTGGTATTCTTGCTAGTTACACTAGCCATCCTTACTGCGCTTCGATTGTGTGCGTAACTGCTTGCAATATTGTTAACGTGAGTCTTGTAAAACCTTCTTTTTACGTTTACTCTCGTGTTAAAAATCTGAATTCTTCTAGAGTTCCTGATCTTCTGGATAGCGACGCGATATACTACCATCGTTCCTTCTGAGTCT
+
9/0/3:9799=AA=@0///:7789:6=<<;:<67555)5<494;<@@>:90/////)/)/66;*;5;4=94488:533337$7<:??AC;98992597)/05/0///;.65::95555::>9=8==900/0/7<<9969;;>;>:--(-----(-5617//+4<7:4:566<>>=>:666=;+;.5.59999(99==@499@@AA;;9>29999'94455.575906@@@@=B:B9<>:95558;=4=99555<55565999777//)//:;;6;:>65/;:////
@ATNG8:02121:01835
GATGGTAGGTGCACATGAGTGTATCCAGAAGATCAGGAACTCTAGAAGAATTCAGATTTTTAACACGAGAGTAAACGTAAAAAGAAGGTTTTACAAGACTCACGTTAACAATATTGCAGCAGTACGCACACAATCGAAGCGCAGTAAGGATGGCTAGTGTAACTAGCAAGAATACCACGAAAGCAAGAAAAAGAAGTACGCTATTAACTATTAACGTACCTGTCTCTTCCGAAACGAATGAGTACCTCTCAGACGCTCGTCCTACCATCGTTCCTTCTGAGTCT
+
9<>?@CCCACCCCCCCCCCCBBBCC?A@C?CCC@@@>AACCCBBBC?CF?@<?A@99999*:=BCCCCCDCCCC=BB;;;;;*;?<>5:::&9@;7595ABBDCC?B?BB?BBB@BBBBBCDBCBBCCBDCC@CBBB?ABB??@?>;@?C@A@AAACBBAB?BCC@AA>BC>AA@9>>@@?8?::9:::;;+;><A988>>>DD:<8>BAA8;8:ACBB@CCBBBCC?B@BDD>CBC?BBCCBAB>AAABBBBBBBACBAA<@??<@>>>C@D?B?BCCAA?@@
@ATNG8:02125:01857
GATGGTAGCTCTGCTCTGACTCTCGTACTCATTCGTTTCGGAAGAGACAGGTACGTTAATAGTTAATAGCGTACTTCTTTTTCTTGCTTTCGTGGTATTCTTGCTAGTTACACTAGCCATCCTTACTGCGCTTCGATTGTGTGCGTACTGCTGCAATATTGTTAACGTGAGTCTTGTAAAACCTTCTTTTTACGTTTACTCTCGTGTTAAAAATCTGAATTCTTCTAGAGTTCCTGATCTTCTGGGCTGCGCTGATATGCGCTACCATCGTTCCTTCTGAGTCT
+
9==C@AAAEJECBBCCCCBBBBBBCCCBBBAA=@ABB=BB>B?BCBBCCC@CC;;@<E?C?<;9@=B@@ABCBCC>@ABBB3BA?BBBC=ABBB@BCJ?BA<;;BCCIACCCCDCCD?BBB@B@CC;;<CBF?BBDC@CBBBBAAAB@@@ABBBB?BCB?AA=@=@B@@@BDFE?BBAAB7A=@>;;;;;*;CCCC>BBBAAA<<;;;@@@@,@??;;9;@FD@ABDCFAA?@@CCBCAA>@:;;0;;<;ABABACCCDAABCCC@BB<;;?B@GACBAAEICC
@ATNG8:02132:01864
GATGGTAGGCACTGCGCACACATCCCAGAAGATCAGGAACTCTAGAAGAATTCAGATTTTTAACACGAGAGTAAACGTAAAAAGAAGGTTTTACAAGACTCACGTTAACAATATTGCAGCAGTACGCACACAATCGAAGCGCAGTAAGGATGGCTAGTGTAACTAGCAAGAATACCACGAAAGCAAGAAAAAAGAAGTACGCTATTAACTATTAACGTACCTGTCTCTTCCGAAACGATGAGTACTGTATCTATGTGTGCGCTACCATCGTTCCTTCTGAGTCT
+
444<:?CC@CEB=CBBCCBCBBCGE>@BBA::;D;;6:?;;:@@?A?CC?B@?@?DCDDC2A?BCBAABCFBBB=BBDDCCC1@A?B8BCC<DCB@CB;;;;;A@>A<@?;@?A89:ABDBBCCCBBCAAAC@D@@@>?@??AAAB?B@C;;7;BA@AAAC@CCCABA@BB>>??<??BAA48888888888%789:658<?>><=A<>;>>=B;??CFE?A;;;?@@?@000@8=000/0=@BBCABCCC997BAA?=>>AAAC388BA>5;5:176599<AA
@ATNG8:02094:01896
GATGGTAGAGTATCATGTGTATCTCCAGAAGATCAGGAACTCTAGAAGAATTCAGATTTTTAACACGAGAGTAAACGTAAAAAGAAGGTTTTACAAGACTCACGTTTAACAATATTGCAGCAGTACGCACACAATCGAAGCGCAGTAAGGATGGCTAGTGTACTAGCAAGAATACCACGAAAGCAAGAAAAAAGAAGTACGCTATTAACTATTAACGTACCTGTCTCTTCCGAAACGAATGAGTACATAGATATACGTATAGCTACCATCGTTCCTTCTGATTCT
+
::;@@AAABBBBBBBBCCCBBCAAA>A??<?@BB@@<@5;:??>=@<@@;A>>>::9999$96<@=<@<BCCDG>BBDCEEE5BB@B>AEC9DBD?@?BA?>@89929;@@=A??9;<=8;:=@A@::9=A@B@;;:C@@??BB???;@<@;;5<B@@@CBB:::A@@<AB>BCB499999,775+/././.$-80----4789?;A;@88858:=>B<;8;C@?@@C7:69@B9@;;6;@@@@A????777<<<>=A:;799;;<8<=<9A@C?A>A?;;;6;;
@ATNG8:02097:01897
GATGGTAGTAGTACACTAGTCATACCAGAAGATCAGGAACTCTAGAAGAATTCAGATTTTTAACACGAGAGTAAACGTAAAAAGAAGGTTTTACAAGACTCACGTTAACAATATTGCAGCAGTACGCACACAATCGAAGCGCAGTAAGGATGGCTAGTGTAACTAGCAAGAATACCACGAAAGCAAGAAAAAAGAAGTACGCTATTAACTATTAACGTACCTGTCTCTTCCGAAACGAATGAGTACTATAGACTATCTGAGACTACCATCGTTCCTTCTGAGTCT
+
DBBB?BCDBBBCCAB<;@@CCA@AA;@BC=BBAAA@=@=@AC;;9B?C@<A<000::>>?0?:=?@AA@AA???8?@@A???0:@;>.99:&0::4///9<;>>@?B?@@=:::?BBBBBBBCFCBBBECBB>BCBE?B@A@???>6>;>>>;@ACABBDC?BBBB?><?C??>??AA:::26984888888%/<7<///<<>;;6;6;>AA:>:>ABBB?BBAAAAA=@????9?BB?BCCCCCCAAABCD@@>>AAABAAABBB?BCCCC?B?B?BAB>>>>>
@ATNG8:02101:01897
GATGGTAGTGTGTCTCTGAGAGTAGTACTCATTCGTTTCGGAAGAGACAGGTACGTTAATAGTTAATAGCGTACTTCTTTTTCTTGCTTTCGTGGTATTCTTGCTAGTTACACTAGCCATCCTTACTGCGCTTCGATTGTGTGCGTACTGCTGCAATATTGTTAACGTGAGTCTTGTAAAACCTTCTTTTTACGTTTACTCTCGTGTTAAAAATCTGAATTCTTCTAGAGTTCCTGATCTTCTGGTATGACTAGTGTACTACTACCATCGTTCCTTCTGAGTCT
+
444>7;BCBKDDAABCCCCABBBDAAADBBBB=>?CD>DC@D=BBCCCBB@BCCCC@C@BBBB?CBCCCCCCB@@;;;;;;*9B:>>AA<@@@A5;;D=AAAFCEDBE?BBCCCCCC@CCC@D@@AABBB@A?@@BC9::AAB@A@BBBBCBAAB?AAA>AA=A=AABBCDCCD>BBCCC;C>@>ACCCC5BBBDD=@ACBBBBBBB@BCBB3B@@AC?B>BB=@@ABC;;;;@AAACBA>AAA>BAAACBBCDCCIECCCCCBB?@@@CC@C@C?CCCBCBBB
@ATNG8:02112:01912
GATTAGTATAGAGCTCTACATAGTACTCATTCGTTTCGGAAGAGACAGGTACGTTAATAGTTAATAGCGTACTTCTTTTTCTTGCTTTCGTGGTATTCTTGCTAGTTACACTAGCCATCCTTACTGCGCTTCGATTGTGTGCGTACTGCTGCAATATTGCTAACGTGAGTCTTGTAAAACCTTCTTTTTACGTTTACTCTCGTGTTAAAAATCTGAATTCTTCTAGAGTTCCTGATCTTCTGGTGATATATGCATGATGCTACCATCGTTCCTTCTGAGTCT
+
;5905>ABCDECCDCCCCBCCCCCCDCBBB?ABBB;AA?A?B@@ABBB>BBBBB=@>AABA>C;?;>>>?>AA:@@AAA.>><>;;<8=AAA<AA?<AA075?A>>;>AA@>>>>:>>>:>;A@>>>>>>48877)//98;;<<8;;;<///=7==A<>>>A=CCBBBCCCD<@:;;;6;>B=@@@A?0?ACCC=CCCCGCCCCB@CEDD5BBBCC?B@DD?BBCAAAA?A@DDDCCC@B899:CCECCCCBBBBCBDCCCCC@BBBBC@F?A?ACCDDB@@
@ATNG8:02113:01886
GATGGTAGGCGACATACATACGCGCCAGAAGATCAGGAACTCTAGAAGAATTCAGATTTTTAACACGAGAGTAAACGTAAAAAGAAGGTTTTACAAGACTCACGTTAACAATATTGCAGCAGTACGCACACAATCGAAGCGCAGTAAGGATGGCTAGTGTAACTAGCAAGAATACCACGAAAGCAAGAAAAAGAAGTACGCTATTAACTATTAACGTACCTGTCTCTTCCGAAACGAATGAGTACGATGAGATCTCGTGTGCTACCATCGTTCCTTCTGAGTCT
+
ABBA>BBB<BBBBABCCCECCCCCC>BBCACBBB@@<@>ACCDDBB>BB>B?BBCCCCCC1C@CBCBDDDB@BD>BA@@@@@2@C<B2;;;-;B@>B@?ABBBBB@B@CB?BBB588=>@BCCDCCCECCBB?BCBB?CA@@A??@<@?@@A<ACBBCCCC@BBBABB@BB>>=>>AA>@?8@??:?AABB3?@;?878AAA::8:<@@@?=@<@@C@@=@A@@@BB@C?CCC=CCD?AAAAACCCCAAABBBC@@;888::>AD=A==>@<A:>:=<=<==@@
@ATNG8:02120:01885
GATGGTAGGTGCACATGAGTCGTATCCAGAAGATCAGGAACTCTAGAAGAATTTCAGATTTTTAACACGAGAGTAAACGTAAAAAGAAGGTTTTACAAGACTCACGTTAACAATATTGCAGCAGTACGCACACTATCGAAGCGCAGTAAGGATGGCTAGTGTAACTAGCAAGAATACCACGAAAGCAAGAAAAAGAAGTACGCTATTAACTATTAACGTACCTGTCTCTTCCGAAACGAATGAGTACTATGTAGAGCTCTATACTACCCATCGTTCCTTCTGAGTCT
+
799@::/5.59;////-/9///-7-/)/993:<<;<<9<7;<@:99A=?B4::)554<=>>?+>7;;665555<<<5<>>>>>=)55258@>>/<;;785<<=777B>B?BB?9888>>><@@BBCC@AAAA@BC@@@@=@@AB?::98<8<00+0:<8<;BD>BA@???<?>9>9949>AAC=8888;<DDD/DD7667777777176:8889=;66;CC<AA@@@;@+0+/0;370/)//39:?>:8<3778>:<<8?<9522222'258896:5:599>8889=
@ATNG8:02123:01913
GATGGTAGTGTGTCTCTGAGAGTAGTACTCATTCGTTTCGGAAGAGACAGGTACGTTAATAGTTAATAGCGTACTTCTTTTTCTTGCTTTCGTGGTATTCTTGCTAGTTACACTAGCCATCCTTACTGCGCTTCGATTGTGTGCGTACTGCTGCAATATTGTTAACGTGAGTCTTGTAAAACCTTCTTTTTACGTTTACTCTCGTGTTAAAAATCTGAATTCTTCTAGAGTTCCTGATCTTCTGGGTGTATCAGCGAGTATCTACCATCGTTCCTTCTGAGTCT
+
<<@B@BBCCCBBC@<;@C@@@@@AABCBBBBC?BAAA<AA?C@BBCBDDDAJHCAA<@6;;BB>BIDBBCBB?9:.9===>1@D@BBEM>CC;;:;CC?AA=;;;CCE@CCCCCCCC@BBB?A=BB@A@CCB?BBCC@CCBBA@@A@BBBBA@@@=@;;6;A=@=AABBA@@DD<;;EDE9A=A=;;;;;*;CCDE>BBBBBB<<<C?BCCC3C;;;A?A?CIACBBCCBB?B@DCCBCA?A;;;6;BBCCCCCCCCCBBCBBBC=A;;;E>B@B@CDCCCBBB
@ATNG8:02123:01915
GATGGTAGATATATGCACGCTCTACCAGAAGATCAGGAACTCTAGAAGAATTCAGATTTTTAACACGAGAGTAAACGTAAAAAGATGGTTTTACAAGACTCACGTTAACAATATTGCAGCAGTACGCACACAATCGAAGCGCAGTAAGGATGGCTAGTGTAACTAGCAAGAATACCACGAAAGCAAGAAAAAGAAGTACGCTATTAACTATTAACGTACCTGTCTCTTCCGAAACGAATTGAGTACTACTCTCAGAGACACACTACCATCGTTCCTTCTGAGTCT
+
ABBB@BCDCCCCBABCBBCCBCDBB@BBA>@>0000)/588=BBBB@>><?>A@>=:::7'5389888:>;888-529?<<<*<;992555&5996;@C>=CB;;5<<;;4:=@8<>>8;;BCCCCGCBAAB@BBCC@BCCCBBBB?B?D;;7;AAABCCD?BBB@???BB9??A5::BCC8@@?>A=KEE/;;6;888==>??;?=>==>:>:;;@CB?BBBBBCC>B?BBC:?@C=?<@AAABBBBCBBBBCAAABB>@???;;6;>>=>4:181988:;:==
@ATNG8:02125:01894
GATGGTAGACACGTGTGCGCTCTCGTACTCATTCGTTTCGGAAGAGACAGGTACGTTAATAGTTAATAGCGTACTTCTTTTTCTTGCTTTCGTGGTATTCTTGCTAGTTACACTAGCCATCCTTACTGCGCTTCGATTGTGTGCGTACTGCTGCAATATTGTTAACGTGGGTCTTGTAAAACCTTCTTTTTACGTTTTACTCTCGTGTTAAAATCTGAATTCTCTAGAGTTCCTGATCTTCTGGATAGCGACGCGATATACTACCATCGTTCCTTCTGAGTCT
+
BCCHACCBAABCBB@@>0//:::@BBCCDE@?>?BAD>??<?5:9ABCCC?BCCA@=A=@?AD?D>?ABDAD;7=6;:;;:*:9.:887)2ABCADA>9==///<>6706==<=A@@=>>>=B=B@@>>>>A:=>==8=::788;=>==>@=>=B=>>>;>?;?;?????9?BB=A>>>>.:6:155555'/:////&....665557(...&..555372---22622229---6577-3--)-8;ACCCBBBBBBDCBCCCD=::;AA=A?B??>>BCBBB
@ATNG8:02131:01905
GATGGTAGCGCATATCAGCGCAGCCCAGAAGATCAGGAACTCTAGAAGAATTCAGATTTTTAACACGAGAGTAAACGTAAAAAGAAGGTTTTACAAGACTCACGTTAACAATATTGCAGCAGTACGCACACAATCGAAGCGCAGTAAGGATGGCTAGTGTAACTAGCAAGAATACCACGAAAGCAAGAAAAAGAAGTACGCTATTAACTATTAACGTACCTGTCTCTTCCGAAACGAATGAGTACTGCGTCTCACTCTCGCCTACCATCGTTCCTTCTGAGTCT
+
CCCC@D9;;DCCCCDBBBCCCCCDD=CCD@BBBC9969<@@DECBA?AB?B>AACDDDDD0D=BBCCCCECBBB<@@@ABAB,;;5<4;;;*99949:::=>::><@=@B>ABB>ABCBBBCA@@DCCBCBC@DBBB?BCCBB@@@;@=@9:6;BBCCCDC@CCCAAA>BB>@@B@BA@@@8?::4:CCDF2BB??;;;@@AA@<@<@AAA;@;@@CCD@CBA@ACB@C?BBC=CBB?BBBAAAACC@@CCCCBBBCCCB@>@ED@CBCBB@B@C@CBCBBBAA
@ATNG8:02133:01889
GATGGTAGTATATCGCGTCGCTATCCAGAAGATCAGGAACTCTAGAAGAATTCAGATTTTTAACACGAGAGTAAACGTAAAAAGAAGGTTTTACAAGACTCACGTTAACAATATTGCAGCAGTACGCACACAATCGAAGCGCAGTAAGGATGGCTAGTGTAACTAGCAAGAATACCACGAAAGCAAGAAAAAGAAGTACGCTATTAACTATTAACGTACCTGTCTCTTCCGAAACGAATGAGTACTGTATCTATGTGTGCGCTACCATCGTTCCTTCTGAGTCT
+
B<<B@BDCDCCCCCCCBBCC@@@DDDCCC@DCCCBB>A@CCDBBCC?BC?B<???<<<<<,??ABBBAACBBBD>?>@AAAA0A@=@5;;;6;CFADCBBECCBB@A?BB?BBC?B@@@CCCDAAABDCCCC?CBBB@BBA@AA?=:@@CBB?BCCBBBBB?BBBCA@>BC>A@B@BA@@@8;;;:==>>>/?A=C867@ABBA;>:>BDD;A<AACBB?BA@???@=@?BBB>BBB?>?>DCCCAAACCDBBBB>=;>8::CDD;>>A;;5;5;188;;;;??
@ATNG8:02133:01904
GATGGTAGCTCACGTACGTCACACGTACTCATTCGTTTCGGAAGAGACAGGTACGTTAATAGTTAATAGCGTACTTCTTTTTCTTGCTTTCGTGGTATTCTTGCTAGTTACACTAGCCATCCTTACTGCGCTTCGATTGTGTGCGTACTGCTGCAATATTGTTAACGTGAGTCTTGTAAAACCTTCTTCTTACGTTTACTCTCGTGTTAAAAATCTGAATTCTTCTAGAGTTCCTGATCTTCTGGCTGGATAGCGACGCGATATACTACCATCGTTCCTTCTGAGTCT
+
@?@A?BBCBB=C;;6@656BBABBCCCCCBBB?BABB<BB?B?A@@BCBB?BCCBB>B?BAAA?B>B@@?BBBBC@AB@@@1:<5:7991:BBB@BBB?BB:>8>??B;>>AA????;@AA<A;A@>>::8>;AAAA7;;=<<;=<@AA@@676A<>>>>AA=@<@@@@?@?=<9=CCDD5C8<8<=6>>///99;6;999<A;9//(////(/:=;;8<=AA<A??AAAA:><>A>>>@=A??;?==9=A@@CCCCCCCBBBBCCCCC?C@@BB?B<@<>>B@@@@@
@ATNG8:02140:01902
GATGGTAGTAGTACACTAGTCATACCAGAAGATCAGGAACTCTAGAAGAATTCAGATTTTTAACACGAGAGTAAACGTAGAAAGAAGGTTTTACAAGACTCACGTTAACAATATTGCAGCAGTACGCACACAATCGAAGCGCAGTAAGGATGGCTAGTGTAACTAGCAAGAATACCACGAAGCAAGAAAAAGAAGTACGCTATTAACTATTAACGTACCTGTCTCTTCCGAAACGAATGAGTACACATCGTCGTGTCGTGCTACCATCGTTCCTTCTGAGTCT
+
:;;@<@=@9966<<>A@@;?=B;;<:>=@7;@BB;;897@>@@@00*0/)/)/6689999$3,379:?ABBBA@9779?;??6=>7<7;C@9BBC@@@@A9:4==.9.5;6;>B79<77///>@@996<A<AAC;::=@989@?@A?C?A::8:A???BBC?CCBAAA<:0+0>9)////)//5465525$2:3925599<?A<B=???><A:>=BCC>@@@AACC?B<;;B<B::8:@@@@AA@@@?:99@@@@?BB@?@?;;;777?@7<<=>BCBBBAAB
@ATNG8:02143:01300
GATGGTAGATACTCGCTGATACACCAGAAGATCAGGAACTCTAGAAGAATTCAGATTTTTAACACGAGAGTAAACGTAAAAAGAAGGTTTTACAAGACTCACGTTAACAATATTGCAGCAGTACGCACACAATCGAAGCGCAGTAAGGATGGCTAGTGTAACTAGCAAGAATACCACGAAAGCAAGAAAAAGAAGTACGCTATTAACTATTAACGTACCTGTCTCTTCCGAAACGAATGAGTACACACTCTCATATGACACTACCATCGTTCCTTCTGAGTCT
+
BCCF@BCCCCABBBBBBBCCCCBB?ABB>C?C???<?>BAB::9B@CE?C????;;>>>/?;???@@@AAAAD:A@@@???,@A;@5:::&5;:5666<>?>;?;@@AA=AA@=AAAABCCCCEDCCCDBB@BC@?<@A@??@?>9@?BAA?ABBBCBCB?BCBBBB?BB@BBB>AA???8;;;5;AAAA/AB=A877AAA>>;>=AA@@=@<?@CBB?BBBAABB>B?BCC>BBB>@@CCCCCAAABAAB>>>AABAACCCBA?BAA@A=A?B=??CAA?>?
@ATNG8:02145:01281
GATGGTAGGACGAGCGTCTGAGAGGTACTCATTCGTTTCGGAAGAGACAGGTACGTTAATAGTTAATAGCGTACTTCTTTTTCTTGCTTTCGTGGTATTCTTGCTAGTTACACTAGCCATCCTTACTGCGCTTCGATTGTGTGCGTACTGCTGCAATATTGTTAACGTGAGTCTTGTAAAACCTTCTTTTTACGTTTACTCTCGTGTTAAAAATCTGAATTCTTCTAGAGTTCCTGATCTTCTGGTATACACACTCGCTCGCTACCATCGTTCCTTCTGAGTCT
+
@BBC?BCB@CCCCCBCBBBCCCBB?BDEECBB?BA@A<BB?B?CCBBBEEADCCBB?B?CCCC?C@CBBCBBBCC?@@@@@1@A?BBCC=CCCC@CCB?BF?@@BDCC@CDDCCCCC?CCC?C?CDDBBBBCACCBB>AACAAAAABBBCBAA@B>BBC?BB>B>BBBCCCCCC=A:999*9;@9>>???0>@BCD<BBDDDCCBCC?CDDD5BBBCC@D@CB?BBACB??=?@BBBBCC?AAB=CCCCCCCCCBBBBBABBBBB?C===B?B@B?BBBBBB>>
@ATNG8:02149:01280
GATGGTAGTGCGTGAGAGAGAGACCCAGAAGATCAGGAACTCTAGAAGAATCAGATTTTAACACGAGAGTAAACGTAAAAAGAAGGTTTTACAAGACTCACGTTAACAAATATTGCAGCAAGTAACGCCACACAATCGAAGCGCAGTAAGGATGGCTAGTGTAACTAGCAAGAATACCACGAAAGCAAGAAAAAGAAGTACGCTATTAACTATTAACGTACCTGTCTCTTCCGAAACGAATGAGTACTATAGACTATCTGAGACTACCATCGTTCCTTCTGAGTCT
+
;<9=055:55599:99;<;;;@@CC>CCC?;;9333-34988887;488).----///&/3522//.....90339;===+6646:>>>2@@@:?<;;>===>:;>954(38828::://)-**(***(*,,-/3;<<<455==<<<=8=8=6;79BCCBBBC?BBCCBB:::?ABB?BBCCC=@77088888(5=6=588@>>>B;?<>A>=:>:;;@BB@CBBAAAA>@<@@>;>9:6:AAABB?@@CCBB=>>@CCBBBBBABB@BBBBB?A>B;@????@AA
@ATNG8:02156:01296
GATGGTAGTATCTGCACACTCTGTCCAGAAGATCAACTCTAGAAGAATTCAGATTTTTAACACGAGAGTAAACGTAAAAAGAAGGTTTTACAAGACTCACGTTAACAATATTGCAGCAGTACGCACACAATCGAAGCGCAGTAAGGATGGCTAGTGTAACTAGCAAGAATACCACGAAAGCAAGAAAAGAAGTACGCTATTAACTATTAACGTACCTGTCTCTTCCGAAACGAATGAGTACACACTCTCATATGACACTACCATCGTTCCTTCTGAGTCT
+
5<<<=BCB??@B966;;A<AB<<AC;CCD>AA@@@=@???@@@=AA?B?BB???GGD3C?CDC>???A==?8>=::99:+5238.775*58;79<=@=>>AA<A=?>:?@@=B>=>>@?=>>@@>>>@A=AA<=9<<=<>>;;5;:A;;5;;;;??@@<@A;;;A=@@<@@@8=>BBD7;:;:;::;/::5;>===:;;><@=BD??:?<AA???<>==@@>>:=<=<=7=>@<;;<AF@@@@>>>DB>>>?AAAAAA@@@:=<@9818=B>DC===ACB
@ATNG8:02157:01313
GATGGTAGCGCATATCAGCGCAGCCCAGAAGATCAGGAACTCTAGAAGAATTCAGATTTTTAACACGAGAGTAAACGTAAAAAGAAGGTTTTACAAGACTCACGTTAACAATATTGCAGCAGTACGCACACAATCGAAGCGCAGTAAGGATGGCTAGTGTAACTAGCAAGAATACCACGAAAGCAAGAAAAAGAAGTACGCTATTAACTATTAACGTACCTGTCTCTTCCGAAACGAATGAGTACGTGTGCGACGTGTCTCCTACCATCGTTCCTTCTGAGTCT
+
:A>@<?<ABCCC;;;CEECCCCCCC>BCC@BBBB?@=A>AACCBBA?BD?B?@?A;;;;:*;>CCCCCCCCBCC;A@::;;;*<<>@5955&5@=8=@<BCBBBB=?=?B?AAA?BAA>@@BBBBBCCDCCC@CB@@<A@@ABBBB?C@CCC@CAAABBBC?BBCCB@?AC>777=@@@@?899:998888(8=:=888AAA?@<?<@@@@<@<@@BBB?BDBA@AC=@>ACC>DBB?BCBDCCCAAABBBBDCBA?>@BA:>>@<AAA?C?C?B@CDDBB???
@ATNG8:02157:01328
GATGGTAGATACTCGCTGATACACCCAGAAGATCAGGAACTCTAGAAGAATTCAGATTTTTAACACGAGAGTAAACGTAAAAAGAAGGTTTTACAAGACTCACGTTAACAATATTGCAGCAGTACGCACACAATCGAAGCGCAGTAAGGATGGCTAGTGTAACTAGCAAGAATACCACGAAAGCAAGAAAAAGAAGTACGCTATTAACCATTAACGTACCTGTCTCTTCCGAAACGAATGAGTACACATCGTCGTGTCGTGCTACCATCGTTCCTTCTGAGTCT
+
BDDD?CCBBBCCCCBBBCCDDCCAA=ACD?BBBA9989?BABCBBC@BB?B@AAAAAAAA/A=AAA>>>@@@@D6==:;;;;*;@>B5;;;&5>>7;<;>@?B;@?@?BB?CBC?BB??ABBBCHCCBBBBC@CC@@>@BBA??@?6>;>997:CABBBBA@BBB@@@?CD=BBA>@A@@@;;;:8=BBCC/BE=@888B@AAA<@<@<@B<@<@@CAA>A@@@BBB@D?BBB<BBB>BB@@@BBBBBBBBABBBABAA?>>CCC?BAAAC?B?B?BBBB@@==
@ATNG8:02160:01287
GATGGTAGCATCTGCATATCTCACCAGAAGATCAGAACTCTAGAAGAATTCAGATTTTTAACACGAGAGTAAACGTAAAAAGATGGTTTTACAAGACTCACGTTAACAATAATTGCAGCAGTACGCACACAATCGAAGCGCAGATAAGGATGGCTAGTGTAACTAGCAAGAATACCACGAAAGCCAAGAAAAAGAAGTACGCTATTAACTAATTAACGTACCTGTCTCTTGCCGAAACGAATGAGTACAGAGAGTACGATATGTCTACATCGTTCCTTCTGAGTCT
+
9:6505=556;<==;;;555<5547:997:7////-055-//::6::;?9==377<<<,;17;:773:::>=677:9999$9555.5<<+<66.599=44444./5//)//)/)///9:556>>>>>/0/758-//)/-622,---(-3:/405<::9:::+/////71894998387333(22+2.22222$2;496.....2.05.3..(.26267444.44:4//9)//)/-818883///88889;377579=??BAA899://.333;2949155778../
@ATNG8:02163:01287
GATGGTAGGCGTGTGAGAGTCTGCCCAGAAGATCAGGCTCTAGAAGAATTCAGATTTTTAACACGAGAGTAAACGTAAAAAGAAGGTTTTACAAGACTCACGTTAACAATATTGCAGCAGTACGCACACAATCGAAGCGCAGTAAGGATGGCTAGTGTAACTAGCAAGAATACCACGAAAGCAAGAAAAAGAAGTACGCTATTAACTATTAACGTACCTGTCTCTTCCGAAACGAATGAGTACTGCGTCTCACTCTCGCCTACCATCGTTCCTTCTGAGTCT
+
CC@@?ADC@CCCCCAAACECC@AAJ?ICC?BBBBBD?BBCCCCC@CD@DACCAAAAAA2@?BBBBBBBBBBA;@A<<???.<><@2999*9>?<C?>?A???A=B=@@<@@>:==>AAAC==>::;>>>B:>>@@==;;;AA;:7;:>8999B?A988:7:=BA??<?A=ABB9:8@@B6==97/////(//(/<;;@@???=B<??>>8<69:9:==B>==B@@<?<A=@6<0000:88.006669>@@BBB>>>A>>;>??;??@??:?:?<@AB>>>B>
@ATNG8:02170:01302
GATGGTAGTGTCATATGAGAGTGTGTACTCATTCGTTTCGGAAGAGACAGGTACGCTAATAGTTAATAGCGTACTTCTTTTTCTTGCTTTCGTGGTATTCTTGCTAGTTACACTAGCCATCCTTACTGCGCTTCGATTGTGTGCGTACTGCTGCAATATTGTTAACGTGAGTCTTGTAAAACCTTCTTTTTACGTTTACTCTCGTGTTAAAAATCTGAATTCTTCTAGAGTTCCTGATCTTCTGGATAGCGACGCGATATACTACCATCGTTCCTTCTGAGTCT
+
9<<<8==BCB666>><<=?>AAADBB???AAC@CBBC=CFAJA;==BBCB@AAABCCC@DBBB>A>ABBBCBBCC=@@@?@.?C?CBDD>A@BC@CDC@CC@CBBDCD@CCCDCCCC?BBA?C?CCBBAAACAICCC?BBBBCABACCCABAA@B?BDD@BB@B?CBC@@ACCC@CCCCC8@=@=AADCB3BBABB>BCCCCCCBCB>BBBB1BBBCCBCACB@BDFECAA?A?B@ABCC?A?@>@CCCBBBCCBECDCBBBBBC?BBBBC@C@B>@@CAA???
@ATNG8:02172:01289
GATGGTAGGCGTGTGAGAGTCTGCCCAGAAGATCAGGAACTCTAGAAGAATTCAGATTTTTAACACGAGAGTAAACGTAAAAAGAAGGTTTTACAAGACTCACGTTAACAATATTGCAGCAGTACGCACACAATCGAAGCGCAGTAAGGATGGCTAGTGTAACTAGCAAGAATACCACGAAAGCAAGAAAAGAAGTACGACTATTAACTATTAAACGTACCTGTCTACTTCCGAAACGAATGAGTACCTCTCAGACGCTCGTCCTACCATCGTTCCTTCTGAGTCT
+
>::=5;<<7<@BBCBBDCCBBAC@@7@B<9@BBCBD?B6;;4<;9:6:=7;7:=;<<===,<8?AA????@@=>6<765555'5917199;,;9625/..7555759;?:6;;=7;:>@?>>>AAAAAAAAB=BB==:=;;;:;:=<@<@@@=D???@B@A<@>>>@@<@@:==@<@@=@>29//)////)/95=<=>====;=:>9>>::188)8888=8977----84848>>0<<>7;<@A665288<;AAB:::::::=;>@@=CD>>>>F<>:===<=>;:
@ATNG8:02172:01300
GATGGTAGGCGTGTGAGAGTCTGCCCAGAAGATCAGGAACTCTAGAAGAATTCAGATTTTTAACACGAGAGTAAACGTAAAAAGAAGGTTTTACAAGACTCACGTTAACAATATTGCAGCAGTACGCACACAATCGAAGCGCAGTAAGGATGGCTAGTGTAACTAGCAAGAATACCACGAAAGCAAGAAAAAGAAGTACGCTATTAACTATTAACGTACCTGTCTCTTCCGAAACGAATGGGTACCTCTCAGACGCTCGTCCTACCATCGTTCCTTCTGAGTCT
+
;AAD@DCC@BBCCC@@@BC@?A:55)5=>9CCDCA@?@;;:CBBBC@BB>A=@?=9999:(9;@AAABBDBBBB?===????/?B<A<@@@5===<A;:;@???@=A6;;:==<5::>>>???@>>>@@@AA;@@@@<@>>==>;;6;6<;<8<>>>@@@@=B888>@:=>=C??<??;;;3;??;?ABBB/::6;;??@@A@@<@=>>>@;>:=<99:8<>>A;;;<>=AAD9?981888)8>>;>>>>>>A???BC@@@<>>>=@@@@A8<996<;99:788
@ATNG8:02176:01302
GATGGTAGATCATGCATATCTCACCAGAAGATCAGGAACTCTAGAAGAATTCAGATTTTTAACACGAGAGTAAACGTAAAAAGAAGGTTTTACAAGACTCACGTTAACAATATTGCAGCAGTACGCACACAATCGAAGCGCAGTAAGGATGGCTATTGTAACTAGCAAGATACCACGAAAGCAAGAAAAAGAAGTACGCTATTAACTATTAACGTACCTGTCTCTTCCGAAACGAATGAGTACTGCGTCTCACTCTCGCCTACCATCGTTCCTTCTGAGTCT
+
@B@@?@CCBBCCCB@@BBBCCBBBABBB?CBBB??=??BBCBCCC<AA<>;?@@@<>>>*959A9>>B??;;:/7:;;;;;$9;492555&5AA9>@<ABCBBC@C@CC@BBB>BBCBABBCDCCBBCCCC@CAAA?AAA@BB:99;AFDC@CCCB@BAA>ACCBBB?BBCBB;>>@;;3:8808::::+8>9=:;;AAB;;7;=@?@B:=9=?A@@<@A@@?AA=A?ABA=BAA>AAABBBBBBBBBCCCBAAAAA@@>?AC?CBBAA>A@B?BBDBA???
@ATNG8:02178:01293
GATGGTAGCGCATATCAGCGCAGCCCAGAAGATCAGGAACTCTAGAAGAATTCAGATTTTTAACACGAGAGTAAACGTAAAAAGAAGGTTTTACAAGACTCACGTTAACAATATTGCAGCAGTACGCACACAATCGAAGCGCAGTAAGGATGGCTAGTGTAACTAGCAAGAATACCACGAAAGCAAGAAAAAGAAGTACGCTATTAACTATTAACGTACCTGTCTCTTCCGAAACGAATGAGTACGATGAGAGAGCTCTCTCTACCATCGTTCCTTCTGAGTCT
+
CFCC@CABBBCDCBBBDDDDEECCC>CCC?B@B@997:?A@BCC?><?C@C?BBBBBDDD2D@CECCCBBBBBB:?B:::::*:B>C4;;;.;CB=@A?BCCB::9:=AD?BBB?BBAAA@A@BCCDCCCCC@CCCC?B@@?@@=>9@;@::8;CCCCCBB?BBBCCB>BB@BBB?BBAA?8>>?<?ACDD3==7<///::?;;6:;>@AE<>;>@CCC@A@@AABB@B?CHE?C@?=@CBBBCCBB>>>B>>>BB?>>><99:<=AA@?A?B@D?B>B?::?>
@ATNG8:02179:01302
GATGGTAGAGAGACTGTAGCGCACCCAGAAGATCAGGAACTCTAGAAGAATTCAGATTTTTAACACGAGAGTAAACGTAAAAAGAAGGTTTTACAAGACTCACGTTAACAATATTGCAGCAGTACGCACACAATCGAAGCGCAGTAAGGATGGCTAGTGTAACTAGCAAGAATACCACGAAAGCAAGAAAAAGAAGTACGCTATTAACTATTAACGTACCTGTCTCTTCCGAAACGAATGAGTACGATGAGATCTCGTGTGCTACCATCGTACCTTGAGTCT
+
;==@<C>BBA@B>9;555AA@B;;;5:A?=AAA@@?;?????AAAD?BB@D?99999999'78;<695@AFDDK9=<@@@@@,@A;A5:::*5:<9>A<@DDBBB?C?AA?A@@=@@@ABBBHGCBBBFDCC@AAAA=@@@===994;>ABB?BCBCBBBB@BBBAAA@BB?BFB?BB@@C39993:;AAA/??;?898;;:AB<?7:;??;?<@@BBB?@;;:ABA@C?CDF=BBC?BBBBBDCA@0////---/-3--/8;==6;88----(-,256222
@ATNG8:02179:01312
GATGGTAGTATCTGCACACTCTGTCCAGAAGATCAGGAACTCTAGAAGAATTCAGATTTTTAACACGAGAGTAAACGTAAAAAGAAGGTTTTACAAGACTCACGTTAACAATATTGCAGCTGTACGCACACAATCGAAGCGCAGTAAGGATGGCTAGTGTAACTAGCAAGAATACCACGAAAGCAAGAAAAAGAAGTACGCTATTAACTATTAACGTACCTGTCTCTTCCGAAACGAATGAGTACGTGTGACGTACGTGAGCTACCATCGTTCCTTCTGAGTCT
+
ABBC@CBBBACICCCBBCCCCCCBB?BBB?BCCA?@=@<??BBBBC@CC>A>A@@@ABAA3B?BB@CCCA??AA7==:;;::*:B;B4<;<*9C@?@A;BCBBAC@CACC@@??>BAABCBBBCCCBCCCCC?CCCC?BAAABBBB@B?B@@>ABBBBBBB?ABCCCC<AA?CAA=>AAAF6<@>;9:999(9A=A;??CCCAC?B?BBBC?C?BBABB@C@>=>@@<A<>>>7>AA?AAAA889A@@@AA>A?@>>>==>=@@@====::5:8<8=>???;;;
@ATNG8:02189:01280
GATGGTAGTACATGACTAGACGACACCAGAAGATCAGGAACTCTAGAAGAATTACATGATTTTTAACACGAGAAGTAAACGTAAAAAGAGGTTTTACAAGACTCACGTTAACAATATTGCAGCAGTACGCACACAATCGAAGCGCAGTAAGGATGGCTAGTGTAACTAGCAAGAATACCACGTAAGCAAGAAAAGAAGTACGCTATTAACTATTAACGTACCTGTCTCTTCCGAAACGAATGAGTACTGCGTCTCACTCTCGCCTACCATCGTTCCTTCTGAGTCT
+
/;<@<?<=6659>9555:<<<55555.559495////)/38://5?:188),(,,,,,//666'6(3329622,2777.6633333$333,222&255.5566655983917<777539=??BCCCCCCCCAA@G@BBBA?B???@===3;5;<<5;?@?@@?A=BAA???>AB@EFE<??:99=75575655'2248898222663:47;AA;?;>>CCE?BA@@???<?;:99,9??:@@ABBA???77;:B@>????;6626AD:?@9598A8@<@99599;=
@ATNG8:02189:01283
GATGGTAGGACGAGCGTCTGAGAGGTACTCATTCGTTTCGGAAGAGACAGGTACGTTAATAGTTAATAGCGTACTTCTTTTTTCTTGCTTTCGTGGTATTCTTGCTAGTTACACTAGCCATCCTTACTGCGCTTCGATTGTGTGCGTACTGCTGCAATATTTGTTAACGTGAGTCTTGTAAAACCTTCTTCTTACGTTTACTCTCGTGTTAAAAATCTGAATTCTTCTAGAGTTCCTGATCTTCTGGATACACTCATGTCACCTACCATCGTCCTTCTGAGTCT
+
9999.55<7<:<9://///44;9;9>656;55.5<<<4==0526====?B955559596<=55069555>;;;@<5499999$4838344)449925==9>B?BBBBBD?BBBBBABB@CCD@E?BB;;;@AD@BCCC>A@@@@AA@@@A@@@@?=:@999*0:)0*0/7/556<<9<=<??2<8;6561698>>555)59<<<55555.5555$4:;55.5754.4449:44.43889:43044=9=>>>666:::5548:5344.4/////)/)/779<<<<
@ATNG8:02191:01320
GATGGTAGTGTCATATGAGAGTGTGTCTCATTCGTTTCGGAAGAGACAGGTACGTTAATAGTTAATAGCGTACTTCTTTTTCTTGCTTTCGTGGTATCCTTGCTAGTTACACTAGCCATCCTTACTGCGCTTCGATTGTGTGCGTACTGCTGCAATATTGTTAACGTGAGTCTTGTAAAACCTTCTTTTTACGTTTACTCTCGTGTTAAAAATCTGAATTCTTCTAGAGTTCCTGATCTTCTGGTAGAGCGTGCATATATCTACCATCGTTCCTTCTGAGTCT
+
CDCC?CDBBBCCCCCDCBCBCCCBBBBBCAB?BB@@<BB?BACDCBBCC?CCDBB?B?C@@@>C@CCCCCBB?>=<;>=>1>A?BBBB>BBBB?BCEF@E>AABCCC?CCBCCCCC@CCC?C?CCCCBCCC@CCCC@CBBBCCBBDCCBC@??C@BBB@??=>>BBBBBDDCC?BBA@@4949;9:9:9*:?AAD=CCBCCCDAAA5;;;;*;CCAB?B?BB@CBCCCCA@C@CCCDCC?B@@=?BB?AAA@BBBCDCCCCCCC?CAAAC?D?B?BBBAAAAB
@ATNG8:02142:01360
GATGGTAGTGCGTGAGAGAGAGACCCAGAAGATCAGGAACTCTAGAAGAATTCAGATTTTTAACACGAGAGTAAACGTAAAAAGAAGGTTTTACAAGACTCACGTTAACAATATTGCAGCAGTACGCACACAATCGAAGCGCAGTAAGGATGGCTAGTGTAACTAGCAAGAATACCACGAAAGCAAGAAAAAGAAGTACGCTATTAACTATTAACGTACCTGTCTCTTCCAAACGAATGAGTACTGTATCTATGTGTGCGCTACCATCGTTCCTTCTGAGTCT
+
BBBB@BBCCBCBC>CCCBBCCC@@@=@EDACCCB??<??BBC@@AC?BB@B>A@>>?DDD3@<>>>BAAB@@@@:@=BBCCC5CC@C@BBB<CCDGBAAADDCBB?B?BF@CAA=ABABBBBCCBBCCCBBB?BBBB@B@@???@@;A=@996:BAABDDC?AAAAAC=AA=@@B>AAB@>1=8818===>/>>8<878@@AA@<@<@@AA;@<@ACAA?@BBCBAA?D?CC=A@@?BBBCBBBBBBBBB@==8;<<?==>BAA<AAAAA<A5:177<==<==
@ATNG8:02148:01371
CGATGGTAGTGTGTCTCTGAGAGTAGTACTCATTCGTTTCGGAAGAGACAGGTACGTTAATAGTTAATAGCGTACTTCTTTTTCTTGCTTTCGTGGTATTCTTGCTAGTTACACTAGCCATCCTTACTGCGCTTCGATTGTTTGCGTACTGCTGCAATATTGTTAACGTGAGTCTTGTAAACCTTCTTTTTACGTTTACTCTCGTGTTAAAATCTGAATTCTTCTAGAGTTCCTGATCTTCTGGTCTACTACACTGTACTCTACATCGTTCCTTCTGAGTCT
+
.45==8==@@@C>99900//99<<=<<@@89493<799,44.4.45555<>7777//*/)/77:3<6;656<@@>>:;<@<@0>?8@<=>055;>9=;:5<=266==<>8<;;=9559=B@@=B?BCAAACCG@CBBB@DGM?BAAA000>>0/0:.4//)/:)/)/77<556<<49999)5.5.59999$59=@D.:.....9588(0//&49999595<:8<<555557;7;<<<;;758949@;;;AA@?@AB@>>?>:9:9:999:>17-3;333333
@ATNG8:02150:01347
GATGGTAGTGTGTCTCTGAGAGTAGTACTCATTCGTTTCGGAAGAGACAGGTACGTTAATAGTTAATAGCGTACTTCTTTTTCTTGCTTTCGTGGTATTCTTGCTAGTTACACTAGCCATCCTTACTGCGCTTCGATTGTGTGCGTACTGCTGCAATATTGTTAACGTGAGTCTTGTAAAACCTTCTTTTTACGTTTACTCTCGTGTTAAAAATGTGAATTCTTCTAGAGTTCCTGATCTTCTGGAGATACACATGATACTCTACCATCGTTCCTTCTGAGTCT
+
>A@@=AABABBGEGB@@BA;;:@A@@BBBCCC?C?@@<@B?C@CCCCBCC@CCCCC@D@CC;;7<?BBBDCCCCC@@@@@@0@C?BACJ>BB@A:;;C@ED;;;;DCCACCCCEGBB@BCC?B?BCBA@;;;>BBAB@CICCCCBBCA@@D;<;AAD;;;:C=@?BBAAACC;;5;;;;;.;=A>BBBBB2BDBCC=DCCCDCDAAA5;;;;*;CB;<9<?DD?BCCCAA?=?@ABCCAA?A@B?@<<;A@ACCCCBCCCCBCAA=@?AAA>A<?<??CABBBB
@ATNG8:02151:01351
GATGGTAGATACTCGCTGATACACCCAGAAATCAGGAACTCTAGAAGAATTCAGATTTTTAACACGAGAGTAAACGTAAAAAGAAGGTTTTACAAGACTCACGTTAACAATATTGCAGCAGTACGCACACAATCGAAGCGCAGTAAGGATGGCTAGTGTAACTAGCAAGAATACCACGAAAGCAAGAAAAAGAAGTACGCTATTAACTATTAACGTACCTGTCTCTTCCGAAACGAATGAGTACTGTATCTATGTGTGCGCTACCATCGTTCCTTCTGAGTCT
+
;?CC@CCBBBCECCCBBBBDDBBBB<BABB<BAA@<A<AAAAAAA<AA>C>BB@@?CAA2>=CAA>??@@@@@8==77555'5=6;-666,8<D=><=?AAB>=:==??<?>=8=>>>>???=;;?@@>=A;CAAA9>>?>>>=<8:9>8858===?ADC;=>>>?@;@@;A@@;??<<;3:985/////(//)/===ACB@@;@<@AAA;A;@@:;;;@@@@;<;:@:@AA7>>>9<<<A===AAAAAB=8::@@=>>==AAA;A>==<6<6=9>=FAA?;;
@ATNG8:02157:01331
GATGTAGAGAGACTGTAGCGCACCCAGAAGACAGGAACTCTAGAAGAATTCAGATTTTTAACACGAGAGTAAACGTAAAAAGAAGGTTTTACAAGACTCACGTTAACAATATTGCAGCAGTACGCACACAATCGAAGCGCAGTAAGGATGGCTAGTGTAACTAGCAAGAATACCACGAAAGCAAGAAAAAGAAGTACGCTATTAACTATTAACGTACCTGTCTCTTCCGAAACGAATGAGTACGATGAGATCTCGTGTGCTACCATCGTTCCTTCTGAGTCT
+
BBBC?>CCCBCCCDAAACCCCBBB=@AD@CCABA?A?BBCA@AB@DC@B????CDDCA/A?CCC@AB@@>>>9>D=>>>>/=A:@0888&2:=5;;=>@A@??<?:?>;<==;>>>AAAB===AAAA>>A7>>@@<@?;<<@76187:;?<????DD><5=@@@C>;A>9A@@:>>>@@8;9:876777(7:4;BBBBAAAA<@<@;;<<A=A@;;>:<<;=:::<A<???8?AE<;;;;;@??????@?AAAAA>>:;;>@@<@>>>@;@<B<@@@A@@;;
@ATNG8:02158:01363
GATGGTAGGCACTGCGCACACATCCCAGAAGATCAGGAACTCTAAGAAGAATTCAAGATTTTTAACATCGAGAGTAAACGTAAAAAAGAGGTTTTACAAGACTCACGTTAACAATATTGCAGCAGTACGCACACATCGAAGCGCAGTAAGGATGGCTAGTGTAACTAGCAAGAATACCACGAAAGCAAGAAAAAAGAAGTACGCTATTAACTATTAACGTACCTGTCTCTTCCGAAACAATGAGTACTATAGACTATCTGAGACTACCATCGTTCCTTCTGAGTCT
+
4945.5;<7=666>==><<@ABACC=BCC?;955555<59:://)/8388685//)///666'646///33333;;;199//////#///39;;///;6::<8859@@=B=AA<A@?<?@??CCCBBAABBAA@??A::5:@@=>?9:4;?CAB?BBBBECAB>BBBBAA=??;?>=9<9777.555399;<<<'9<9=///==A>>5;59:>>1818@AAA>A@?@?A@?A=89957C=BBBBBBBBCBB@@>>>@BBCBBBBBBB?BAAAG?B?B?BBBAA999
@ATNG8:02180:01371
GATGGTAGCGCATATCAGCGCAGCCCAGAAGATCAGGAACTCTAGAAGAATTCAGATTTTTAACACGAGAGTAAACGTAAAAAGAAGGTTTTACAAGACTCACGTTAACAATATTGCAGCAGTACGCACACAATCGAAGCGCAGTAAGGATGGCTAGTGTAACTAGCAAGAATACCACGAAAGCAAGAAAAAGAAGTACGCTATTAACTATTAACGTACCTGTCTCTTCCGAAACGAATGAGTACGATGAGAGAGCTCTCTCTACATCGTTCCTTCTGAGTCT
+
DDBB@B@@ABCBCDDDBBCCCCAAA<@CCBCCCB??<@?BBBBABB>BB>B>BBA>????1??DCCBCCCCCCF>CA9::::*:C>C;AAA7@CC?@AABCCCCA?A?CA?@@@=AABBBBBBBBCECCCCC@CCBB?A??>@@>>:A?CAB@BCBBBBBB@BDDBBB=BB?@@A<>>ACA8>8959CCCC3@@=@888AAB=>:=:=@@@<?<@?BBB@B@@@BAB?A?ADE@CBB?BBBCBBBCCABBBBBBBB@<<<<<88:A@@@B@C@C=@=CB@?>=
@ATNG8:02191:01338
GATGGTAGCGCACACATAGATACAGTACTCATTCGTTTCGGAAGAGACAGGTACGTTAATAGTTAATAGCGTACTTCTTTTTCTTGCTTTCGTGGTATTCTTGCTAGTTACACTAGCCATCCTTACTGCGCTTCGATTGTGTGCGTACTGCTGCAATATTGTTAACGTGAGTCTTGTAAAACCTTCTTTTACGTTTACTCTCGTGTTAAAAATCTGAATTCTTCTAGAGTTCCTGATCTTCTGGAGATATCATCAGCGACTACCATCGTTCCTTCTGAGTCT
+
?=AC?CCBBDCCCCDCBBACCDCCCAAAABBC@@ABB>CCIHBCCBBBBD?BBBAC?B?CCBB=B@CCCDB??@B?BBFFC3AA>ABCD>BBBB?BDDAEC9;;ABBC@CDDCCBCB@DCC>A?BCCCCECC?BBBC@CBBBBBBCCBBACCCCA?ABB@BC?B?BACCCCCCC?A@@>>3>9>;::::-;BAAB=BBBBCCCBA@5;;;;*;AABC@C@BC@CCCA@AC?C?ACCCCE=@>B>ACCCCBCCCDBCDAAACBB?BBBBB?D?C?BCCBCAAA
@ATNG8:02191:01345
GATGGTAGCACGAGTCACTCATATCCAGAAGATCAGGAACTCTAGAAGAATTCAGATTTTTAACACGAGAGTAAACGTAAAAAGAAGGTTTTACAAGACTCACGTTAACAATATTGCAGCAGTACGCACACAATCGAAGCGCAGTAAGGATGGCTAGTGTAACTAGCAAGAATACCACGAAAGCAAGAAAAAGAAGTACGCTATTAACTATTAACGTACCTGTCTCTTCCGAAACGAATGAGTACTATGTAGATCTCTATACTAATCGTTCCTTCTGAGTCT
+
BDCD@BBBCCCCCCCBBBDECCCCC?BCCADDCCBB@B?ABBABBB?CC?C@CB@?????2@?BBBAACABBCD>A@:;;;;*;9>@5999&5;;9>@>C=CAAB?B@BB?BBB9:9>?@BCCCCBBBCCCD?CCBB<???>??984;?B;;8:AAABCCB?BBBAA@?BB?AAA798<<;4=::488777(/616///7:<:;7;>DBBA=B;>>CCB?C@??AAA=@?AAB=ABC??@?BBBBA>>BBB>==AAAAABACBB;??AA?B@F@CBBAAAA@
@ATNG8:02145:01394
GATGGTAGTCGTGTGAGAGTCTGCCCAGAAGATCAGGAACTCTAGAAGAATTTAGATTTTTAACACGAGAGTAAACGTAAAAAGAAGGTTTTACAAGACTCACGTTAACAATATTGCAGCAGTACGCACACAATCGAAGCGCAGTAAGGATGGCTAGTGTAACTAGCAAGAATACCACGAAAGCAAGAAAAAGAAGTACGCTATTAACTATTAACGTACCTGTCTCTTCCGAAACGAATGAGTACGTGTGCGACGTGTCTCCTACCATCGTTCCTTCTGAGTCT
+
ABBGABBBBCCCCCCCCCB@BA;;;8;BA?BBCCBB?C<:9:BBBD@CB?BB>BCBBBAC2A?CDCAAAABDDD>BBB>=;;/5838=BBB5CAA;A@@>???>>:>:@A;AAA9>>>@@===??A>>>@<<8<AAA;>>>;;;>>;A;@>>:>>>>>@<<8>BB@CB?BB@DCC?BCBAA=@?>;99888(8:3:ACAABBAA>A@CBB@594>A>9::>??:;;?<A;>>@:@CB?AAABAA@A?>>>>BBBBBBBBBC>A>A=A>;::687;:>A>>>=<<
@ATNG8:02145:01396
GATGGTAGGACGAGCGTCTGAGAGGTACTCATTCGTTTCGGAAGAGACAGGTACGTTAATAGTTAATAGCGTACTTCTTTTTCTTGCTTTCGTGGTATTCTGCTAGTTACACTAGCCATCCTTACTGCGCTTCGATTGTGTGCGTACTGCTGCAATATTGTTAACGTGAGTCTTGTAAACCTTCTTTTTACGTTTACTCTCGTGTTAAAAATCTGAATTCTTCTAGAGTTCCTGATCTTCTGTTGAGATATGCATGATGCTACCATCGTTCCTTCTGAGTCT
+
/:::?BCC?B==6655;<;:;<==9BBBBB;;6;@@@;@C@B@DBCAAACAGBBBD?C@BBBC@EAAAABBBB@@?AMGMG5BB@BCBB<BBBB?BBC?;;;AACBGAIDCCBAAA@BBF@C@DGCCBBAB@CABB>BAA@A@@@CCBBBBBBB?BAA???<?<?@ABBCCBB>@;;;/;5;>;;;<;*;A@BD;;;CCCAAAA@4;:;9*:=>?@>@?BB@BBBB@@@>@@DLBBBD@CABB?AAABBBBDBBBCBBBBBCB@DAAAB?B@D@CCCBABBB
@ATNG8:02145:01419
GATGGTAGCTCGCTGATGATATCTCCAGAAGATCAGGAACTCTAGAAGAATTCAGATTTTTAACACGAGAGTAAACGTAAAAAGAAGGTTTTACAAGACTCACGTTAACAATATTGCAGCAGTACGCACACAATCGAAGCGCAGTAAGGATGGTTAGTGTAACTAGCAAGAATACCACGAAGCAAGAAAAAGAAGTACGCTATTAACTATTAACGTACCTGTCTCTTCCGAAACGAATGAGTACGTGTGACGTACGTGAGCTACCATCGTTCCTTCTGAGTCT
+
B@@D966==<<>>666CBBBCCDDC@CCC?@@CB?@;?<???CBBB=BB@D@CBBA@@@@.@<;;;??;?@>>>788ACEDG5CC=@=AAA7@CC@B;;;BBABB=>=9838?<8>?=9@AABBCC@@@BBB?CBBC?CBBBBBBC?B?@@@<@<?@@AAB=@ACA??=?@<:::<>@8816>>=BAAAA/>?7===<>;;;;6;:@?;;7;=??CC@?@000;00+717==3;9929??A@AA>;:>@CCCCCDAAAABBCBB?BAAA=9=;@<@A@@@;;;
@ATNG8:02146:01392
GATGGTAGCGCATATCAGCGCAGCCCAGAAGATCAGGAACTCTAGAAGAATTCAGATTTTTAACACGAGAGTAAACGTAAAAAGAAGGTTTTACAAGACTCACGTTAACAATATTGCAGCAGTACGCACACAATCGAAGCGCAGTAAGGATGGCTAGTGTAACTAGCAAGAATACCACGAAAGCAAGAAAAAAGAAGTACGCTATTAACTATTAACGTACCTGTCTCTTCCGAAACGAATGAGTACGATGAGAGAGCTCTCTCTACCATCGTTCCTTCTGAGTCT
+
ABBC?B@@ACAAAAABECDCFCCCC>CCC@@@@B@@=@?CBBBBBB?@@9>8<?B:;:::*;>BDHJGEDCCCM>C@@BAAA,AA?B?BBB:BBB=:;9>AAA=@=A>???DBA?AA99;BBCCCABBGCBB@BBBC?BBABBA??:A>A;;5;B@@@@BC?AAABBB?BB?BBB>@@CCB=?>=9989999%/876///99A@><@<>???=C=;;BCC?@@ABBDA?B?BBC>C?@=@AABBBBBBBBBC>>?@=<;<;999998=?=>A?B?B?B==>>;;:
@ATNG8:02152:01418
GATGGTAGTGATACAGATCAGACACCAGAAGATCAGGAACTCTAGAAGAATTCAGATTTTTAACACGAGAGTAAACGTAAAAAGAAGGTTTTACAAGACTCACGTTAACAATATTGCAGCAGTACGCACACAATCGAAGCGCAGTAAGGATGGCTAGTGTAACTAGCAAGAATACCACGAAAGCAAGAAAAAGAAGTACGCTATTAACTATTAACGTACCTGTCTCTTCCGAAACGAATGAGTACGATGAGATCTCGTGTGCTACCATCGTTCCTTCTGAGTCT
+
9=<=?CDDCCCCCCDCCBBBCCCCA@CCC>BBBA>>=>?CDC?@AB?==;>@BB?>DCCC/A:>>==AAA>==A3??CCCBC5AB>B4;;;-:AD=AA@@DBBCB?A@CD?ABC<>>@AACECC@CCCCCCC?CCCD?AABBB?==6>:?@@?ADBCBBBA@CBBBAA@CD>>>><@@A==38885;AAAB/??<?888AAAAA<A<@@@@<@=A>BBB@CBBBBBB>B>ABB<BBC?>>>BBBBCBBBA<<=A=><@@<=<=@@<@@@@@=C<@:>=@===>>
@ATNG8:02155:01396
GATGGTAGAGAGACTGTAGCGCACCCAGAAGATCAGGAACTCTAGAAGAATTCTGATTTTTAACACGAGAGTAAACGTAAAAAGAAGGTTTTACAAGACTCACGTTAACAATATTGCAGCAGTACGCACACAATCGAAGCGCAGTAAGGATGGCTAGTGTAACTAGCAGAATACCACGAAAGCAAGAAAAAGAAGTACGACTATTAACTATTAACGTACCTGTCTCTTCCGAAACGAATGAGTACAGAGAGTACGATATGTCTACCATCGTTCCTTCTGAGTCT
+
:?==@BEDCCCCCBCBBBBBBCBCD>CCC@CBC@@@@C?BCB>??B?:95:<@A997CCA+84888:><;599<1<:55222$294;/222&257322255889=9?<@?;>::4;<<<9866//.7;;B@@:??AA;>=@@>>@><?<@AA<>=>>BC?94999=///@6=;<69>AAA8;77425252(5=49>==///;;<5>:=@@D>@79///:5::;;;;<3:399=7=::36/8://.3397>88888;;>>>>>::;;>9:<<,/,/7<:::<6//
@ATNG8:02161:01409
GATGGTAGCACGAGTCACTCATATCCAGAAGATCAGGAACTCTAGAAGAATTCAGATTTTTAACACGAGAGTAAACGTAAAAAGAAGGTTTTACAAGACTCACGTTAACAATATTGCAGCAGTACGCACACAATCGAAGCGCAGTAAGGATGGCTAGTGTAACTAGCAAGAATACCACGAAAGCAAGAAAAAGAAGTACGCTATTAACTATTAACGTACCTGTCTCTTCCGAAACGAATGAGTACGAGAGTCAGAGCAGAGCTACCATCGTTCCTTCTGAGTCT
+
6=?@ACBBFBBC@FC@A<CCCBBBD:BBK@CBB;;;8;@CCCAA@A=A@=@?:::97CCC3C>AABBCCBBCBB<AABCCCC5CB?A5;;<-;CD?@A@@?@AAA>A>AC?BBC?BBBBBCEFCCDCCAABC?BBBB?B?><A><>9@=@::8:CAAABDB?BCBBBC?CC>>>>?B@@@>488818>AAA/=@9<///==@==:>>G>>>;>=A@CCC@BBAAAAA>A?BBB>AAA?BBBBBBBBBA;=?AAACAAA?===AAD<?>>>?:>5:5:<><<=>>
@ATNG8:02162:01399
GATGGTAGATACTCGCTGATACACCCAGAAGATCAGGAACTCTAGAAGAATTCAGATTTTTAACACGAGAGTAAACGTAAAAAGAAGGTTTTACAAGACTCACGTTAACAATATTGCAGCAGTACGCACACAATCGAAGCGCAGTAAGGATGGCTAGTGTAACTAGCAAGAATACCACGAAAGCAAGAAAAAGAAGTACGCTATTAACTATTAACGTACCTGTCTCTTCCGAAACGAATGAGTACGTGTGACGTACGTGAGCTACCATCGTTCCTTCTGAGTCT
+
BCDC@CCCCC@BBDCBBACEDB???:>CC=BBCBBB@B?BBBBBBB@CC?C@AAA>>AAA/A<AAAAA?>>?AC7?=:;;;;*;B=A<AAA9CEC@BAACBCEDC@B?CC?AAB>BB@ABCCCCCCCCDCCC?CBBB<>>>>>><@=B?B@@>@CBBBBBC@CDAAAA?CC?BAB>A@@<;.:::4::::9):<8<:::@@@CB=B;??@@<@===ABA?AAAABBB>A>ABE>BBB?BBBBBBBBBBB>BBBBCCBBBBAAABB?BBBBC?B?>=???@@?>>
@ATNG8:02166:01395
GATGGTAGTGTGTCTCTGAGAGTAGTACTCATTCGTTTCGGAAGAGACAGGTACGTTAATAGTTAATAGCGTACTTCTTTTTCTTGCTTTCGTGGTATTCTTGCTAGTTACACTAGCCATCCTTACTGCGCTTCGATTGTGTGCGTACTGCTGCAATATTGTTAACGTGAGTCTTGTAAAACCTTCTTTTTACGTTTACTCTCGTGTTAAAAATCTGAATTCTTCTAGAGTTCCTGATCTTCTGGATAGCGACGCGATATACTACCATCGTTCCTTCTGAGTCT
+
@@@A?BAACCAAACBBCBAAAB@@@BBBCBBC@BBBC<@@=A?ACBCCCCACCCCCAC@CCBA?BADDDDBBBCD@CCCDD1BD@BBCC<???@>@AB;@C=@@AFCHADCCCBBCD@CBB?B@DCCCCBBB>@@CC?CBBBB@@?ACCCBABCC?CCB@??=?=AABBBCCCF@DBCCC7@<@>;<;;;*;ABBC=B@DCDCCBA@4;;;;*;@@;;5;5;A>BBCBBAA?A@ABB@@@?BABFCGICBDCCDCBBBBCCBCBB@CBBBC?B?B=??C???BB
@ATNG8:02167:01392
GATGGTAGGTGCACATGAGTGTATCCAGAAGATCAGGAACTCTAGAAGAATTCAGATTTTTAACACGAGAGTAAACGTAAAAAGAAGGTTTTACAAGACTCACGTTAACAATATTGCAGCAGTACGCACACAATCGAAGCGCAGTAAGGATGGCTAGTGTAACTAGCAAGAATACCACGTAAGCAAGAAAAAGAAGTACGCTATTAACTATTAACGTACCTGTCTCTTCCGAAACGAATGAGTACTATGTAGAGCTCTATACTAATCGTTCCTTCTGAGTCT
+
?@@C@CCB@BBBCCCA@@BCBBCCD?AAB?BBBBA@>A@CCCCCBB?BD?B=@@?99999';>EBCBCCCBCCE?BBAAAAA5AC>B;@@@7@AB?BBCBFBBBB?B@BB@BBB;>=BBBBCCCCBBCCCCC=ABCD?AAABBB??<@;?>>;?B@?BBBB>BBB@@@>??;788=AACCD;><<988788(8:9<><=::;@@=D=BA@@:=:>>GEGADBBBBBB<@>CBB>BBB@???B@CCCC@A@ABCCBA>@?A:::A<A?AC?B?B?BBB?????
@ATNG8:02170:01387
GATGGTAGAGAGACTGTAGCGCACCCAGAAGATCAGGAACTCTAGAAGAATTCAGATTTTTAACACGAGAGTAAACGTAAAAGGAAGGTTTTACAAGACTCACGTTAACAATATTGCAGCAGTACGCACACAATCGAAGCGCATTAAGGATGGCTAGTGTAACTAGCAAGAATACCACGAAAGCAAGAAAAAGAAGTACGCTATTAACTATTAACGTACCTGTCTCTTCCGAAACGAATGAGTACGAGAGTCAGAGCAGAGCTACCATCGTTCCTTCTGAGTCT
+
;==C@BBBBCBAA@A<<=BCCCBAD>CCC@AAA;:9@C=AA=473;6?A>A=78788@>@.@99:8@<<9@;;;1:<@@>>0@;B>B@CCI<CCFACBBBBBBED@C@CC?AAA@B@@BB9::DDCBBBCBB@AACC?BBBBBB>@=?;???<@B@BBBBB@BDBBAA?CC>@@C=DD@@@7;:929>>>>.@=:=?BBCCCBB<>;>CCC?C?BBBBB?BB>>888;A;A?C3>AB?BBBBCCCBB@@>>>@BBB>>>;;;>9<49<<995:=D:>>AA>888
@ATNG8:02171:01429
GATGGTAGGCGACATACATACGCGCCAGAAGATCAGGAACTCTAGAAGAATTCAGATTTTTAACACGAGAGTAAACGTAAAAAGAAGGTTTTACAAGACTCACGTTAACAATATTGCAGCAGTACGCACACAATCGAAGCGCAGTAAGGATGGCTAGTGTAACTAGCAAGAATACCACGAAAGCAAGAAAAAGAAGTACGCTATTAACTATTAACGTACCTGTCTCTTCCGAACGAATGAGTACCTCTCAGACGCTCGTCCTACCATCGTTCCTTCTGAGTCT
+
BCCC@BAD?BAAACCBCCEDBBBCCADCC@CCCBAA?@?BBBBACB?BB>B>BBCCCCCC5CACCCCCCCBBBD;B?;:;;;*;B>A5;::&9?=9=B=BBCBAA>A?BA>A>>;>A?@@@@@CCCCCCBBC@C@@??ABABBBBC?C?C::9;BCCCCCC?CCCAAA?DC@BBB588BAA8?98178888(8<9<;;;=>=@B=@<@BAA<A7;;AAA?BBBBCBC?B?BA?ABB?BBBBBBC@AA@BBBBAAA=>>@A;?>?8=:@<A>A@B@CCCAAAAB
@ATNG8:02186:01385
GATGGTAGAGTATCATGTGTATCTCCAGAAGATCAGGAACTCTAGAAGAATTCAGATTTTTAACACGAGAGTAAACGTAAAAAGAAAGTTTTACAAGACTCACGTTAACAATATTGCAGCAGTACGCACACAATCGAAGCGCAGTAAGGATGGCTAGTGTAACTAGTAAGAATACCACGAAAGCAAGAAAAAGAAGTACGCTATTAACTATTAACGTACCTGTCTCTTCCGAAACGAATGAGTACTACTCTCAGAGACACACTACCATCGTTCCTTCTGAGTCT
+
BCCC?CCDDDHCBAABB@AADCBBC@BBB?BCBCA@=@@A@?@@?@;@B?B=@B@;;;;;$9;@@?@@6;9?@>5?@99:::$944)4444&4884;BBCBFBBA4949949BB>BBBBBBBBBBBBCCCCC?CBBA????AA@@@=A=A;;6;BBAB:9:?AAABCC@AA>ABC=AAA>=4:89188889(8>9====>>@@@;><>>>D<@<>>BBB?BBBAA<<7;>@@D>CCB>AABBBCFCAAABBABB>>>BBB@@>>>;>?===8=1808;:==:;;
@ATNG8:02186:01417
GATGGTAGTATCTGCACACTCTGTCCAGAAGATCAGGAACTCTAGAAGAATTCAGATTTTTAACACGAGAGTAAACGTAAAAAGAAGGTTTTACAAGACTCACGTTAACAATATTGCAGCAGTACGCGCACAATCGAAGCGCAGTAAGGATGGCTAGTGTAACTAGCAAGAATACCACGAAAGCAAGAAAAAGAAGTACGCTATTAACTATTAACGTACCTGTCTCTTCCGAAACGAATGAGTACACACTCTCATATGACACTACCATCGTTCCTTCTGAGTCT
+
>:==8@AB@AA;;><@<BBBA<===:BBM@BBAAAB@B>BBC@@?D@BB?B????@AAAA2A?::8AAAA>???7>=AA@@@0@@;@599:&59975666?>>>>?A?BD@???=?@AABCCCBBBBCCCDC@CBAA?C@@@BBBB=A=@?>8?@??@CAB?BAA>>>:>@<===;=>;;:/987088888(/<59///=<@AB<C<???A<?<??CCC@CEBCBCC@B?BBF>BBB?BBCCCAAACABBAB88:AACCBBBBBB?CCDCB?B?B?BBBBB:89
@ATNG8:02190:01399
GATGGTAGACACGTGTGCTCTCTCGTACTCATTCGTTTCGGAAGAGACAGGTACGTTAATAGTTAATAGCGTACTTCTTTTTCTTGCTTTCGTGGTATTCTTGCTAGTTACACTAGCCATCCTTACTGCGCTTCGATTGTGTGCGTACTGCTGCAATATTGTTAACGTGAGTCTTGTAAAACCTTCTTTTTACGTTTACTCTCGTGTTAAAAATCTGAATTCTTCTAGAGTTCCTGATCTTCTGGCTCTCGTAGACAGATACTACCATCGTTCCTTCTGAGTCT
+
A=BC@EBBBBBCA;B@?@ABA@@?@A?@@BBC@CCCC>CB?B>@@ACCCC789BBD@D?BBCC?B?BBB?A===>;>?CFB/@@<A;;;3:BAC>?:95;>6::;=@@<A@@>=>AA==<<;@<@AA>>==@<@@@@9==B@@>>>?AA@@>>>A<>>A=AA=A=A?>;;?@@A<AAAAC2@:>9==>>>.9<888-3-----=::=:>>=>/=>>>@<@<>><>@@@@@@<@<@@A@@@:=>C=A@@=><?=>>>>@>977733-22222,2-2-37772222
@ATNG8:02145:01476
GATGGTAGTCTCAGATAGTCTATAGTACTCATTCGTTTCGGAAGAGACAGGTACGTTAATAGTTAATAGCGTACTTCTTTTTCTTGCTTTCGTGGTATTCTTGCTAGTTACACTAGCCATCCTTACTGCGCTTCGATTGTGTGCGTACTGCTGCAATATTGTTAACGTGAGTCTTGTAAAACCTTCTTTTTACGTTTACTCTCGTGTTAAAAATCTGAATTCTTCTAGAGTTCCTGATCTTCTGGCTCTCGTAGACAGATACTACCATCGTTCCTTCTGAGTCT
+
??@A8<=>BBBB=;;;>=666?A>>>>AAA9:5:;;C>CG@B@BCCBBBB?BBBBC@C@CBBB8B=BAA:55<<A588AA?.??9::@C<CAAA>AA@?CD?A@BDBCACDDCDBA@?BBB?B@CDBB;=;A@CDMM?AAA@@AAAA@@@AAABD@CCC@BB?A?B@ABBBCBB>A;;;;.;5;=;;;<;*;A@AB>AACAAACBAA4:9:9'9?:9:?B?BD?@ABB;;<@C@BDBBBB<??@=ACBBBCDDGEDCCBEBBAAA?BBAAB?A?B@???AAAAC
@ATNG8:02147:01478
GATGGTAGGCACTGCGCACACATCCCAGAAGATCAGGAACTCTAGAAGAATTCAGATTTTTAACACGAGAGTAAACGTAAAAAGAAGGTTTTACAAGACTCACGTTAACAATATTGCAGCAGTACGCACACAATCGAAGCGCAGTAAGGATGGCTAGTGTAACTAGCAAGAATACCACGAAAGCAAGAAAAAGAAGTACGCTATTAACTATTAACGTACCTGTCTCTTCCGAAACGAATGAGTACACATCGTCGTGTCGTGCTACCATCGTTCCTTCTGAGTCT
+
B@@@>@BD?B;66>BBCCCCCB@@@;@CC?CCCCGE@B?BBCCCCC?CC?C?A@=9::::(9=AABABBBC>>?5==;;;;;*;B>B599905<=8;@;@===5:69=AA=BBB?BBCBECCBBBBCEBBBB@BCBB?BBCCCC@>;@?B;:8:AABBBBB?BCCBBB?BA=:::=A=AAA:====AABBB/=<7<///==??@<>;>AAA7;7;?AAA?C@?@AAA>A>BCF?BBC>AAABBAAACAACB@A::;DCC@??CCD@C??@B?A?A<?@@@@>>>
@ATNG8:02154:01438
GATAGCGCATATCAGCGCAGCCCAGAAGATCAGGAACTCTAGAAGAATTCATATTTTTAACACGAGAGTAAACGTAAAAAGAAGGTTTTACAAGACTCACGTTAACAATATTGCAGCAGTACGCACACAATCGAAGCGCAGTAAGGATGGCTAGTGTAACTAGCAAGAATACCACGAAAGCAAGAAAAAGAAGTACGCTATTAACTATTAACGTACCTGTCTCTTCCGAAACGAATGAGTACCTCTCAGACGCTCGTCCTACCATCGTTCCTTCTGAGTCT
+
::95559;B;;:B@@ADBCCCH>AAB@@000/8176;:>:<;;:88>A8<;<87777'34332::9::;<;133/////$/:)/)/;;+<9949<=@===@@4;6;A?ACC?A@@?;;;@@@ABBBA@@=;;9::::9?989>=B@C;;79@A;;:BC<;;:..-6--(-99497333(332.55555'5932222866662625555-5177@=B=>BA???@;:6:>=3;0/)/98;=?@>BBBBAA<555999997967)////88?9=?A>>?B@<;
@ATNG8:02162:01461
GATGGTAGAGTACATTGTAGTAGACCAGAAGATCAGGAACTCTAGAAGAATTCAGATTTTTAACACGAGAGTAAACGTAAAAAGAAGGTTTTATCAAGACTCACTGTTAACAATATTGCAGCAGTACGCACACAATCGAAGCGCAGTAAGGATGGCTAGTGTAACTAGCAAGAATACCACGAAAGCAAGAAAAAGAAGTTACGCTATTTAACTATTAACGTACCTGTCTCTTCCGAAACGATGAGTACACACCTCTCATATGACACTACCATCGTTCCTTCTGAGTCT
+
99997<<<<666;;;5;;=><<<<<:>BB?@;;:>>9>?854;==<7B=6:6:??@ABBA+><//.--44---9.5./////$5:5:4999+555>79=444/////)/3996:6616////:999:///9///63//93///8///8182833,389<::>?9=<<<9808:4;;>8=8988.3..)-4888(660--(--235222'2.5733.34../871777///668+-/:/8///88/338;8886:77>><88A?=74333,36666)/)/4:9678333
@ATNG8:02163:01474
GATGGTAGGTGCACATGAGTGTATCCAGAAGATCAGGAACTCTAGAAGAATTCAGATTTTTAACACGAGAGTAAACGTAAAAAGAAGGTTTTACAAGACTCACGTTAACAATATTGCAGCAGTACGCACACAATCGAAGCGCAGTAAGGATGGCTAGTGTAGCTAGCAAGAATACCACGATAGCAAGAAAAAGAAGTACGCTATTAACTATTAACGTACCTGTCTCTTCCGAAACGAATGAGTACTATGTAGAGCTCTATACTACCATCGTTCCTTCTGAGTCT
+
555<38<B=;96;==@ABBBBDCDD@AAA>AABCB@=A=AABBB@A?@C@CACCA@@BBB5B@BBBA@;;;BBC=B@;;:::*:?;?4999&4;;6555:<;;<B@B?BD@BBB@EC??ABBCIDCCCBBBC@BA@@<???=?A?>;@@A@@=@A@@@AAABBBBBBB?BB?AAA@CC???BBCB<::::9)9?=AACCCCDDFAD?CCCCAC@BBBCB@BBBCA@@>A@BCD>DCC?AAACBBBABBBB@B=@@:::?>;==>B=@>@@B;>5:188=<==@@
@ATNG8:02167:01445
GATGGTAGTATATCGCGTCGCTATCCAGAAGATCAGGAACTCTAGAAGAATTCAGATTTTTAACATCGAGAGTAAACGTAAAAAGAAGGTTTTACAAGACTCACGTTAACAATATTGCAGCAGTACGCACACAATCGAAGCGCAGTAAGGATGGCTAGTGTAACTAGCAAGAATACCACGAAAAGCAAGAAAAAAGAAGTACGCTATTAACTATTAACGTACCTGTCTCTTCCGAATCGAATGAGTACACATCGTCGTGTCGTGCTACCATCGTTCCTTCTGAGTCT
+
?=@B@BDCCBCCDDAAACCDCCCCC@BBB?BCC::;>A=ABBAA@D@CC?C@990@@FAA0@<@00/:=/74=?=1;>33333$3717,333&37717::;;<99=5;5;>9>>>;>@@@CCCCBBBCCCC??<>B>><?A???@885:?CAB?BBBBBCBB?ABBBBB?AA=?:;4::8988)8::4:::::;'7;9>///;;A>>;><>;AE:>:=>B::6:@@>?AA?B?CC?BBBB?CCABBBCBAAB@@?BAA>>@C=<<AAA=<<<AD=B:>;>>>?>><<
@ATNG8:02168:01457
GATGGTAGGCACTGCGCACACATCCCAGAAGATCAGGAACTCTAGAAGAATTCAGATTTTTAACACGAGAGTAAACGTAAAAAGAAGGTTTTACAAGACTTACGTTAACAATATTGCAGCAGTACGCACACAATCGAAGCGCAGTAAGGATGGCTAGTGTAACTAGCAAGAATACCACGAAGCAAGAAAAAGGAGTACGCTATTAACTATTTAACGTACCTGTCTCTTCCCGAAACGAATGAGTACGTGTGACGTACGTGAGCTACCATCGTTCCTTCTGAGTCT
+
<:45055:5566>=B:<666<:<<=4<@B469B;:;495<@>////3--(-(//678888+85::888733733(3345:::$556;499>'555.59>>7;;<<<<:>?7;9=:>=9::@@@@@>?=737;,338;28;9383::8<9?79.33338:;;7;:=:33,37,336066//(//-267888(8)..33355555.5.57222)2+22:5505677525-52'255,544.3//////8:;::;=<A<><?AAABBAA=>?>?@3937<<<555585
@ATNG8:02169:01474
GATGGTAGCGAGCGAGTGTGTATACCAGAAGATCAGGAACTCTAGAAGAATTCAGATTTTTAACACGAGAGTAAACGTAAAAAGAAGGTTTTACAAGACTCACGTTAACAATATTGCAGCAGTACGCACACAATCGAAGCGCAGTAAGGATGGCTAGTGTAACTAGCAAGAATACCACGAAAGCAAGAAAAAGAAGTACGCTATTAACTATTAACGTACCTGTCTCTTCCGAAACGAATGAGTACCTCTCAGACGCTCGTCCTACCATCGTTCCTTCTGAGTCT
+
6<<>8;@A=BBBB;;9EDCGCBBBC?@@@@AA@AC@5:89:::<=<6::0838<455<<<*<7;A>>>?B==CD<@>99555$555:.555&59969556;;<?A<A9@A?:99;????@BCBCCCCCCCA@<@@AA=@@A@AAAB?BAF@@?@DBBBCBB?AAABBB?BB@BBC>A@@@>8>99399999(6=8>7;;>><9;5;5;:<=:==??CBA?ACBBBCC@B?CCD<AAB@BBBBCBD@??>BBBBBBBB>>>>=;;:387<;A>B?C?CBDCBA??
@ATNG8:02172:01446
GATGGTAGATATATGCACGCTCTACCAGAAGATCAGGAACTCTAGAAGAATTCAGATTTTTAACACGAGAGTAAACGTAAAAAGAAGGTTTTACAAGACTCACGTTAACAATATTGCAGCAGTACGCACACAATCGAAGCGCAGTAAGGATGGCTAGTGTAACTAGCAAGAATACCACGAAAGCAAGAAAAAGAAGTACGCTATTAACTATTAACGTACCTGTCTCTTCCGAAACGAATGAGTACAGTGAGTACGATATGTCTACCATCGTTCCTTCTGAGTCT
+
:;5@9;;<>CCECA@;CBCBBAA9959?;=?ABBAA>A@BBBBA@A2::399@@==<<<<)5,289>=A=;522'2699444$598>8==<0<5616966@@?BB?B@BA>AA@6::@9;;ABBBAAACCCC?A;;;>>??BAAAB?@;A00+0><<@=?@?@?@0007<;:=97/79977,./.(.899;)6837255><A::8;>D=>>:>:>=BBB@CAAA@:9276:<=8:9=8878>>?ACA@@>>A@>::@A>;;<///+/557>7>;@7;;@???==
@ATNG8:02176:01431
GATGGTAGAGAGAGCTCTCTCATCGTACTCATTCTCGTTTCGGAAGAGACAGGTACGTTAATAGTTAATAGCGTACTTCTTTTTCTTGCTTTCGTGGTATTCTTGCTAGTTACACTAGCCATCCTTACTGCGCTTCGATTGTGTGCGTACTGCTGCAATATTGTTAACGTGAGTCTTGTAAAACCTTCTTTTTACGTTTACTCTCGTGTTAAAAATCTGAATTCTTCTAGAGTTCCTGATCTTCTGGGCAGACTCTCACACGCCTACCATCGTTCCTTCTGAGTCT
+
CCCB?B>DGDECFCBBABBBBBA;A@;@CBCC?BBB;;;0;A=C=BBDCCCC?BBB@@>@?AAAB@C@CBBBCBDCC=>>=>=.=A=>?@@9>>BB7;:A?CC@CCBCCEABBBCCBBB?BCA?B?CCEC:;;A@CDCE@CCCB::;BBCBCCBAAA@CBA=AA797:?BBCCBBA;@::::.;5;=;;;<;*;AAAB=BBCCCCCBA@5;;;;*;@A@B=@=@D@DCCCBBB@C@AA?@@D>A?@A=ABCCCCB@@@DCBCC@BBC@BBBBB>B=A@BABBA@@@
@ATNG8:02183:01479
GATGGTAGTGATACAGATCAGACACCAGAAGATCAGGAACTCTAGAAGAATTCAGATTTTTAACACGAGAGTAAACGTAAAAAGAAGGTTTTACAAGACTCACGTTAACAATATTGCAGCAGTACGCACACAATCGAAGCGCAGTAAGGATGGCTAGTGTAACTAGCAAGAATACCACGAAAGCAAGAAAAAGAAGTACGCTATTAACTATTAACGTACCTGTCTCTTCCGAAACGAATGAGTACGATGAGATCTCGTGTGCTACCATCGTTCCTTCTGAGTCT
+
??>H@CBBBBCCCDDBB;65<=?<=3:>96:@B??@>A<?@=:@@B?BB?B=BB@@@DDD*A;;;9777@7:55-52;5===(;;.5.555&5;:59959<<<>B<@>AD@FEE>AA??@BBCCDBBBCB@@>ADCC?ABBACB:95;>AAA>@@@898=?9>CBBBB?BC>AAB@BBA==4;::4:=>>?/?@<@;;;BAAAD=B<@???=C<??BCB@AA@@?@=;@<@@B=BCB?BBBBBBCBBBB>>>@A===??>?>>??;>@===;>5;5;<:;;:;;
@ATNG8:02187:01466
GTTGGTAGTGTGTCTCTGAGAGTAGTACTCATTCGTTTCGGAAGAGACAGGTACGTTAATAGTTAATAGCGTACTTCTTTTTCTTGCTTTCGTGGTATTCTTGCTAGTTACACTAGCCATCCTTACTGCGCTTCGATTGTGTGCGTACTGCTGCAATATTGTTAACGTGAGTCTTGTAAACCTTCTTTTTACGTTTACTCTCGTGTTAAAAATCTGAATTCTTCTAGAGTTCCTGATCTTCTGGACGACGCGCACTGACACTACCATCGTTCCTTCTGAGTCT
+
AC@C@B=DDCAABCCCCDFBBBCBAAAB@@AC?B???<@D@C@CCDCCCC@BBBBA?B@BDDD@E@CCBCCCCCC@@@@@>,@A>BBBC=BC@@;A;;7;C?BBCDBB@CGCCCCCD@CBB@C?CCCDDDDD@CCBB=BAA?BBBBCBBBBBBBA?BAA>AA=B?AAACBBBBC>A000+0+0,00000*0<BBC=BBCBCBBBAA2;:::*:?ACC@BABB@BBBBBBC@C@CCCBBA?A9;6;CBBBCCCBBBBBAAACCDC@@@BBB@C@C?CCCCC@??
@ATNG8:02187:01467
GATGGTAGGCGACATACATACGCGCCAGAAGATCAGGAACTCTAGAAGAATTCAGATTTTTAACACGAGAGTAAACGTAAAAAGAAGGTTTTACAAGACTCACGTTAACAATATTGCAGCAGTACGCACACAATCGAAGCGCAGTAAGGATGGCTAGTGTAACTAGCAAGAATACCACGAAGCAAGAAAAAGAAGTACGCTATTAACTATTAACGTACCTGTCTCTTCCGAAACGAATGAGTACGATGGAGAGCTCTCTCTACCATCGTTCCTTCTGAGTCT
+
22,,(,2727/55A;555<546;9949=B;=900/827:<0859??7>>;?299A>AAAA0@?C;;9BB@??@@69999555$5<6;8===0<<<;>>>CC???B=C?9849A@:??@?@@BDAA;;;BAAB?;;9@?@@=?899819<>@?=AA@@>@?A398B877>A=>747;>;0/)/93......$.5.5.//88>>@;D488=;69*//><<8>;9;<>>+0-0>>4;00*077>=?@BBBB>B=>=@B>>?AABA@<@888>9>5;5;A;;;;B?
@ATNG8:02188:01476
GATGGTAGCGCATATCAGCGCAGCCCAGAAGATCAGGAACTCTAGAAGAATTCAGATTTTTAACACGAGAGTAAACGTAAAAAGAAGGTTTTACAAGACTCACGTTAACAATATTGCAGCAGTACGCACACAATCGAAGCGCAGTAAGGATGGCTAGTGTAACTAGCAAGAATACCACGAAAGCAAGAAAAAGAAGTACGCTATTAACTATTAACGTACCTGTCTCTTCCGAAACGAATGAGTACTATGTAGAGCTCTATACTACCATCGTTCCTTCTGAGTCT
+
>::=8<966><ABCCCCCCCCCCCC>BBB@BCCCCC?B=A?BCCCD=??9?9=@A;;;;;*;?CCCCCABACBC<B@@ABBB,AF>C5;;;*:?@=?:99BAA?B>?=?C?ABB<??AAABBBCCDCCBBBC@CB::7;ABBAA@@9A<@@@<@DBBBCCB?BBBAAA?CC>AA@;???=<5<8949BABB/==9@///;<?==:=<@BBB<@7;;CCD@BBAAA;;7;?BBB=BAA=ABABBBBBBBBBAAABAB@@@@>>>BB<>==>>9>5;5;;;>>;;;
@ATNG8:02189:01472
GATGGTAGACATATCGTACTCTCTGTACTCATTCGTTTCGGAAGAGACGGGTACGTTAATAGTTAATAGCGTACTTCTTTTTCTTGCTTTCGTGGTATTCTTGCTAGTTACACTAGCCATCCTTACTGCGCTTCGATTGTGTGCGTACTGCTGCAATATTGTTAACGTGAGTCTTGTAAAACCTTCTTTTTACGTTTACTCTCGTGTTAAAAATCTGAATTCTTCTAGAGTTCCTGATCTTCTGGGCAGACTCTCACACGCCTACCATCGTTCCTTCTGAGTCT
+
;945.5:=BBCCFDCCDBBBBBCCBBBBBBBB@???C>CC>B>AB><8881;@BCD@C@CBBB@CBBB@@@B@@?;:::9:$8?17999+399B6<:B?BB?BBBBBB=??BBAAAB?BBB?A<>>>@>>>><>AAA:>=>???@@?=::;=>>B;;;;<>>=A=AAAAAABBB=>>>>>2>;?:>>AA?/;;666(8<<888A???;?DDD/@?A@@=@=>>:=AAA;;:<A7;;A>99/--;;49---:@66;=;;<6616==9;3376169=7@=7::///
@ATNG8:02147:01506
GATGGTAGACTCATATCTCACCAGAAGATCAGGAACTCTAGAAGAATTCAGATTTTTAACACGAGAGTAAACGTAAAAAGAAGGTTTTACAAGACTCACGTTAACAATATTGCAGCAGTACGCACACAATCGAAGCGCAGTAAGGATGGCTAGTGTAACTAGCAAGAATACCACGAAAGCAAGAAAAAGAAGTACGCTATTAACTATTAACGTACCTGTCTCTTCCGAAACGAATGAGTACGTGTGCGACGTGTCTCCTACCATCGTTCCTTCTGAGTCT
+
BCDC?CBBBDCBBBCCCCCBB?BCC?CBCA?A=A?BBAAAAA>AA<@>BBB????@2A@CCB@AAA@@@A:AA>><<<.<A;A4<==3=<A<>>>>@AAAA:?:AA;><=:=>>>>>?;;9AAAA=AA;A=>>:>?????>>:>:>==:=>>>?A>>9=<<<AA;A=9=>A;AA87707996<=<<</6738DBBAAA@A:@:@>>>;A;@@<>>;A;;<>>>8;5;CC7@<>9>@@?>>>>?>;;;>>>?===AAA;??@;<<<;;7;;B=A?>>>><>
@ATNG8:02156:01503
GATGGTAGTGTCATATGAGACGTGTGTACTCATTCGTTTCGGAAGAGACAGGTACGTTAATAGTTAATAGCGTACTTCTTTTTCTTGCTTTCGTGGTATTCTTGCTAGTTACACTAGCCATCCTTACTGCGCTTCGATTGTGTGCGTACTGCTGCAATATTGTTAACGTGAGTCTTGTAAAACCTTCTTTTTACGTTTACTCTCGTGTTAAAAATCTGAATTCTTCTAGAGTTCCTGATCTTCTGGGATGTGTGCGCAGTGCCTACCATCGTTCCTTCTGAGTCT
+
?=BD:>>??EDCB965999////;99;=;98//,/<898==883/////793:98::597;9::7<75558:445<045=<<)::253<;1345;5;:>7<<455<<AB@CCCBAAA@>ABB?C?CCGC;;;EAAA@C@CCABABCCCCBDAB;;:<@AA>AB=@=AAAA@@?>=9=4999*96?.99599$9===A<BBB@BC?955.5555$5;;997;8<?:>=>BB99697@559?><:=@@,0/00000///55555.5><9==555596;8666<>;;;
@ATNG8:02158:01522
GATGGTAGCGCGACGAGCGTAGACCCAGAAGATCAGGAATCTAGAAGAATTCAGATTTTTAACACGAGAGTAATCGTAAAAAGAAGGTTTTACAAGACTCACGTTAACAATATTGCAGCAGTACGCACACAATCGAAGCGCTGTAAGGATGGCTAGTGTAACTAGCAAGAATACCACGAAAGCAAGAAAAAGAAGTACGCTATTAACTATTAACGTACCTGTCTCTTCCGAAACGAATGAGTACGATGAGAGAGCTCTCTCTACCATCGTTCCTTCTGAGTCT
+
?<<C>BBBBCCCCGCCDBCCCCCBB>BCC?BBBC@@<@>BBBBBB?BB?D@BB889AAA2A?BBBBBAA=;;5:==:;;;;);A:=2:99*8?=6:947<;?;B<?;?B>ABB>?>==BBBBCCDCCCDCB@BBBB>A???ABBB?B@A::7:@@AACBB@CDBBBB?BB=@AA688CA=17685:==>?/?@=A;;<;;;AD3838===1818=BCCABBBAAAA>@=???9??@<?ABBBABBB???B?;;AAAA@@;;:<<:>:;:B==:><@@B>>>?@
@ATNG8:02159:01481
GATGGTAGCTCGCTGATGATATCTCCAGAAGATCAGGAACTCTAGAAGAATTCAGATTTTTAACACGAGAGTAAACGTAAAAAGAAGGTTTTACAAGACTCACGTTAACAATATTGCAGCAGTACGCACACAATCGAAGCGCAGTAAAGGATGGCTAGTGTAACTAGCAAGAATACCACGAAAGCAAGAAAAAGAAGTACACTATTAACTATTAACGTACCTGTCTCTTCCGAAACGAATGAGTACTATAGACTATCTGAGACTACCATCGTTCCTTCTGAGTCT
+
B=BD<;;B?;9;@996@@BBBBE;<:;BB>AAAA??<?????ABCC@DH@D?A@@9:::9(9>==>AB??AABH9==B@@AA,@B5;5;;:'9=:5<?;?>??;A=@???<??A>AAAADIBDBDCDCBB@@=@BAC?CAA>@=:::+;>B@@>@CCAAA??9>@??@A<9948=;7=7>>;)///)/<===,9;5>567A?>:;6;8==<>9=:=A@@A<>>>?>>>6;6;@>7>;;5;9:997=<>>BA@@@ABA???BB>>>>:=<<;><?=B=??@;;;==
@ATNG8:02164:01493
GATGGTAGGTGCACATGAGTGTATCCAGAAGATCAGGAACTCTAGAAGAATTTCAGATTTTTTAACACGAGAGTAAACGTAAAAAAGAAGGTTTTACAAGACTCACGTTAACAATATTGCAGCAGTACGCACACAATCGAAGCGCAGTAAGGATGGCTAGTGTAACTAGCAAGAATACCACGAAAGCAAGAAAAAGAAGTACGCTATTAACTATTAACGTACCTGTCTCTTCCGAAACGAATGAGTACCTCTCAGACGCTCGTCCTACCATCGTTCCTTCTGAGTCT
+
B;;;:==<8@@<>>=CBBBCC>>>>;=<<454:<43-4.449;944.5<.55)599555555#5.5/99;///9::1////////#4;7:.444&4;;7<BAAABCBB?B?BB?BA@<???@A@AACCDBBBB@=6:@00-0>==@A??<A@DEF?BBCBBD:94:==>??9;?8;;;6;;<8:.565666666(5=699::<<=AA=A=BB@@<@<@@CCC@BBBBABB>@>@DD>CBC?BBBBBBB<999BA?>?BBA=>>?=A@A7;;;;B7;6;?BACCAAAB
@ATNG8:02165:01494
GATGGTATGCACTGCGCACACATCCCAGAAGATCAGGAACTCTAGAAGAATTCAGATTTTTAACACGAGAGTAAACGTAAAAAGAAGGTTTTACAAGACTCACGTTAACAATATTGCAGCAGTACGCACACAATCGAAGCGCAGTAAGGATGGCTAGTGTAACTAGCAAGAATACCACGAAAGCAAGAAAAAGAAGTACGCTATTAACTATTAACGTACCTGTCTCTTCCGAAACGAATGAGTACTGTATCTTTGTGTGCGCTACCATCGTTCCTTCTGAGTCT
+
BBBC@DBBBCCCBCCCCCBBBBBCC>CCC?CBDB9878?BBDABBC>BB?@?A@AABBBB1B>B??CCCAA@@@9@@AAAAA2AA=C6;;;6<CD@BBBBEDCBB?C@BB@BBB<??ABBBCCCC@CCDDBB?BABC?BBB???870:=A?@>@CCBBCCC=ABBBAA?BC>==>?BAA>=1<:;5:=@AA/@@<=888@@C@?;><ABAC=A=AACCB?BB@@@BB@F>AAD>CAA>ACAAACCBBBAA=;;3<===@@@@>=>=AA@?C?B@C@BBCBBAAA
@ATNG8:02165:01523
GATGGTAGTATCTGCACACTCTGTCCAGAAGATCAGGAACTCTAGAAGAATTCAGATTTTTAAACGAGAGTAAACGTAAAAAGAAGGTTTTACAAGACTCACGTTTAACAATATTGCAGCAGTACGCACACAATCGAAGCGCAGTAAGGATGGCTAGTGTAACTAGCAAGAATACCACGAAAGCAAGAAAAAGAAGTACGCTATTAACTATTAAACGTTCCTGTCTCTTCCGAAACGAATGAGTACTGTATCTATGTGTGCGCTACCATCGTTCCTTCTGAGTCT
+
>;<<8<DDBBCEDCCCCCBBBBCBC@BBB@CBBBBB?B>AABBBBB?BC?C?@@?:::::'7=6>9988777909655555(5939<?@@6@AA<@;;;>=<788,889:/85;3:9?@?:;;A;;;===>>:>>BB>?>>>==<>8<8=>=:?@@@@AAA<A=<=?A>AA8>>?<?@?AA:AAA=@@@@@/??:::;AA@@;;777<<//)//)/;>:@=@??===>5;5;??7?A@7;;?A>>;888@?>>>>=????===?>>:;;;;@:>5;5:=======
@ATNG8:02174:01513
GATGGTAGAGTATCATGTGTATCTCCAGAAGATCAGGAACTCTAGAAGAATTCAGATTTTTAACACGAGAGTAAACGTAAAAAGAAGGTTTTACAAGACTCACGTTAACAATATTGCAGCAGTACGCACACAATCGAAGCGCAGTAAGGATGGCTAGTGTAACTAGCAAGAATACCACGAAAGCAAGAAAAAGAAGTTACGCTATTAACTATTAACGTACCTGTCTCTTCCGAAACGATGAGTACACATCGTCGTGTCGTGCTACATCTTTCCTTCTGAGTCT
+
?::=.55;;BACCF;::CCB@>>9905:=7=<BA@@?B@@@AA@@C@CF?A?@C@AADDD1@899@<<===959)4944444$497=8===2=@A=A:98@>>==/7,389=8907===>@@BDCBBBCC;;8;:;B@C:;;ACCC?C?@;;7;A;:9AAB<A><>>?:?A3:9929....)---(,6666(22,--(--267;96;49....3.33B@@=BBCCCBD@C?CCD<@;;:@@@?>?<BAAAB@A@@;;9>>>==788;733(3383333;<<B@
@ATNG8:02178:01507
GATGGTAGGACGAGCGTCTGAGAGGTACTCATTCGTTTCGGAAGAGACAGGTACGTTAATAGTTAATAGCGTACTTCTTTTTCTTGCTTTCGTGGTATTCTTGCTAGTTACACTAGCCATCCTTACTGCGCTTCGATTGTGTGCGTACTGCTGCAATATTGTTAACGTGAGTCTTGTAAAACCTTCTTTTTACGTTTACTCTCGTGTTAAAATCTGAATTCTTCTAGTGTTCCTGATCTTCTGGGCTGCGCTGATATGCGCTACCATCGTTCCTTCTGAGTCT
+
444;8<<@?BBA;A=@@@@AABAB>BCBCCBA=A@@@9@C>A=B;:::9C>BDDBC=A=@@?@?DABAAA?CCCC@BBBBB2BC@BBCE=AB@@<@;;6;C?@@@DBIACGCCCDDC?AAG?B?BCB@AA@@>BBBB@CBB@ABBBCCCCBCB??<@AC=AA?B=?@@ACBBBB=@;;;;*:;B;;9:9:(9@>==,99:A@B@B>>4999*9@@>?7@?AA>ABBB@@@?C?BBAABB?BBBM?EBCBCABACBDDCBB@@>@;>>>>?=A>B?CCBBCBBB
@ATNG8:02178:01524
GATGGTAGTATATCGCGTCGCTATCCAGAAGATCAGGAACTCTAGAAGAATTCAGATTTTTAACACGAGAGTAAACGTAAAAAGAAGGTTTTACAAGACTCACGTTAACAATATTGCAGCAGTACGCACACAATCGAAGCGCGGTAAGGATGGCTAGTGTAACTAGCAAGAATACCACGAAAGCAAGAAAAAGAAGTACGCTATTAACTATTAACGTACCTGTCTCTTCCGAAACGAATGAGTACTACTCTCAGAGACACACTACCATCGTTCCTTCTGAGTCT
+
9;:@?A=DCCCCBBBCCCECBBCDE@C@@<ABC::;>A>ABB@@AC?BF@D@:9:??@@@.A?BBBBBAAAEFF>AAA@<<<*:@;@.999&5<<7666:==<::7>=AA;?@?8::@ABCCEEDDCBBDBB?BB@?9?>?>C?AA>B@CBB?BBBABBBB?CCCAAA?BD?A@><?>;;;1:<<988888(8>:=;:;@@@==:<;>=@@;>;>AC@A>@@AAABB?C?CCC:BBB?BBBCCCCA@BB>>>>A???=<=AAAAA;@?A>>3:396;:;::767
@ATNG8:02180:01497
GATGGTAGGTGCACATGAGTGTATCCAGAAGATCAGGAACTCTAGAAGAATTCAGATTTTTAACACGAGAGTAAACGTAAAAAGAAGGTTTTACAAGACTCACGTTAACAATATTGCAGCAGTACGCACACAATCGAAGCGCAGTAAGGATGGCTAGTGTAACTAGCAAGAATACCACGAAAGCAAGAAAAAGAAGTACGCTATTAACTATTAACGTACCTGTCTCTTCCGAAACGAATGAGTACGATGAGATCTCGTGTGCTACCATCGTTCCTTCTGAGTCT
+
AA@@=AAA>BBCCCECCBBCCCCBB?BCB@BBBDBA>A>@@BBBBB>BB<@=@@@@@@@@,A>BABBB;;;@@A;@AAABBB3BB?B>AAA8AAA>>???CBCCC?B@BC?ABB=AABBBCCCCCCCCCCBB?BBBB@ABAABBA@=B?B??=@CBCBAAB?ACCAAA>AA>AAB=BBB?>3::;5;==>?/>B<>888AAAAB:A<AAAB;?:?ADCC?CCBBBBB?B?ABB>BCE?BCCBBCCBA@@BBBBB>>:@@==>?AA<AAAAB;@7:388@?@;::
@ATNG8:02182:01495
GATGGTAGTACATGATAGACGACACCAGAAGATCAGGAACTCTAGAAGAATTCAGATTTTTAACACGAGAGTAAACGTAAAAAGAAGGTTTTACAAGACTCACGTTAACAATATTGCAGCAGTACGCACACAATCGAAGCGCAGTAAAGGATGGCTAGTGTAACTAGCAAGAATACCACGAAAGCAAGAAAAAGAAGTACGCTATTAACTATTAACGTACCTGTCTCTTCCGAAACGAATGAGTACTATGTAGAGCTCTATACTACCATCGTTCCTCTGAGTCT
+
==CE@CCCDCAABCDCBBCC@AACCACED@CCC:;:<@<@ABA@@@<00,/6;;@@@BBA,A7;;9BBCCBBBD<@@;;;<;*;B>B5;;;&9A??@;::@AA@@9?;??;?CC<>>BBCCCBBBCCCCCCD@CCBB?AAAB@@999-;>B@@>ACCCCCBB?AAAABA=@?498?;?====3///068888,774:79::77:;5=79://)//65>AC7;:@@ACC;;;:CC>CCC@??ACCAAABBBBBBCCBBB@>888;><16---94=*--345567;
@ATNG8:02186:01482
GATGGTAGTGTCATATGAGAGTGTGTACTCATTCGTTTCGGAAGAGACAGGTACGTTAATAGTTAATAGCGTACTTCTTTTTCTTGCTTTCGTGGTATTCTTGCTAGTTACACTAGCCATCCTTACTGCGCTTCGATTGTGTGCGTACTGCTGCAATATTGTTAACGTGAGTCTTGTAAAACCTTCTTTTTACGTTTACTCTCGTGTTAAAAATCTGAATTCTTCTAGAGTTCCTGATCTTCTGGAGATATCATCAGCGAGCTACCATCGTTCCTTCTGAGTCT
+
AABB@BCCCCCCBCDECBBBBCBCCB@A@BBD?B@@D>DD@C@AAACCCC?CCABB@C?AAAA?C?BBBC@AACC?AABBB1BB=??AC<BC@@<?@@=@@;A@BCCC@CDGBBBCC?DDD=B?BDCCCCCD@CBBB@CBBBCCCCBBDCCBBBC>ABC@BB>B>BBGCBBBBB=@9999-99>9:::::*;AABL=BBBCCCCCCB@BBBB2BBACC=A=AB?BCCCC@@>@@DDCDBB?BBC@CCCCCDDCBBCCCCAAACCC@BBBCC?B?A<>>AABAAA
@ATNG8:02186:01513
GATGGTAGCGCGACGAGCGTAGACCCAGAAGATCAGGAACTCTAGAAGAATTCAGATTTTTAACACGAGAGTAAACGTAAAAAGAAGGTTTTACAAGACTCACGTTAACAATATTGCAGCAGTACGCACACAATCGAAGCGCAGTAAGGATGGCTAGTGTAACTAGCAAGAATACCACGAAAGCAAGAAAAAGAAGTACGCTATTAACTATTAACGTACCTGTCTCTTCCGAAACGAATGAGTACGATGAGAGAGCTCTCTCTACCATCGTTCCTTCTGAGTCT
+
CCAB?BDCCCCCCBBBCBBB@BCCC;ACC?CBBA>>:>>@@C@BAB?AB>A>@@@BBBBA3B@A@@BBBAAAAD9??AAAAA0AA>C5;<<6;DC@CCCBEDBBC?C@BB@A@A@CCBBBCCCBBCBBBDCC?BBBB>B?>>??>>8?=?996:C@@ABBB@BCCBBA@CC?@@@;@@===4=;;7;BEDD/@@9=///89=BB<?;?AAA<@<??CCD?CCBBABB?B?BCD>CCC?AABCCBBBB@A>A;;=C>>>@@>::;A=DDAAA;A;A<AAA>>>@>
@ATNG8:02186:01518
GATGGTAGGCGACATACATACGCGCCAGAAGATCAGGAACTCTAGAAGAATTCAGATTTTTAACACGAGAGTAAACGTAAAAAGAAGGTTTTACAAGACTCACGTTAACAATATTGCAGCAGTACGCACACAATCGAAGCGCAGTAAGGATGGCTAGTGTAACTAGCAAGAATACCACGAAAGCAAGAAAAAGAAGTACGCTATTAACTATTAACGTACCTGTCTCTTCCGAAACGAATGAGTACTATGTAGAGCTCTATACTACCATCGTTCCTTCTGAGTCT
+
::4;.55:5:566<<<<===<=B?B<CCC@CBBBBB7;6;?=@AAA<?>,3,37999<;;(<166>>?A@@>??6>999999$55.55::<0<=;755599?AAB?D=?><>?B?BBAAA;;;ACBABAB@A=@BBD@C@@?A:::?C?B;<6;BBAAA@@:000=<<;@A=ABA8<<988)87818::::+5=1725555269492;888=A;;=BBB<@@??@@A?A59:>9>996:A@@ADBBBBBBBBB@@@@BB;;;;>>:=889:4:7<7888>=;:;
@ATNG8:02150:01565
GATGGTAGTGATACAGATCAGACACCAGTAGATCAGGAACTCTAGAAGAATTCAGATTTTTAACACGAGAGTAAACGTAAAAAGAAGGTTTTACAAGACTCACGTTAACAATATTGCAGCAGTACGCACACAATCGAAGCGCAGTAAGGATGGCTAGTGTAACTAGCAAGAATACCACGAAAGCAAGAAAAAGAAGTACGCTATTAACTATTAACGTACCTGTCTCTTCCGAAAACGAATGAGTACGTGTGCGACGTGTCTCCTACCATCGTTCCTTCTGAGTCT
+
BBAB:?=BBBBCGFD@@ACDBBBBB@BBDBAA@?@A=B=BBCECAA?88/74><:77;;5(52889999???@A-5599999$9;6;4;;;0;BD?AACCCCCCE?B>@A?ABB?BBB?@ACCCCCDCBBAC?BAAD@A>>>???B>B=BBB>BBBBBCCC@AAABBB?BB????=A@@@A9888188888(//)////::;:;<@<@A??;?=??BAA>@BDBB@?10+0000+000+0;>;=??>><BAA;A@>>@AAAA;>;;6;>>?B>A>A@DBB???BB
@ATNG8:02152:01572
GATGGTAGTACATGATAGACGACACCAGAAGATCAGGAACTCTAGAAGAATTCAGATTTTTAACACGAGAGTAAACGTAAAAAGAAGGTTTACAAGACTCACGTAACAATATTGCAGCAGTACGCACACAATCGAAGCGCAGTAAGGATGGCTAGTGTAACTAGCAAGAATACCAGAAAGCAAGAAAAAGAAGTACGCTATTAACTATTAACGTACCTGTCTCTTCCGAAACGAATGAGTACGATGAGAGAGCTCTCTCTACCATCGTTCCTTCTGAGTCT
+
0//9)//::<<@>@>?@=???>=>><>>?:BB>><?9;;AA:854=6784817?>>@@@A,==@>;;;::5444)4455555$5A7<16626A@<A;96:?@>@@9??<???9??AABBC;;;BAA?B>@=@=<@@CC;<:CCC?@>@00+090//8::8;::==;/733888449@@7BA@<9::::'995495A>>=>::;;>=>;4=;<>AA@=B999@@@?B@BCD<@?C@BB??=<@@>878?>>999:8888=;<>9;888A<A0817<==;677
@ATNG8:02154:01564
GATGGTAGCGAGCGAGTGTGTATACCAGAAGATCAGGAACTCTAGAAGAATTCAGATTTTTAACACGAGAGTAAACGTAAAAAGAAGGTTTATCAAGAACTCACGTTAACAATATTGCAGCAGTACGCACACAATCGAAGCGCAGTAAGGATGGCTAGTGTAACTAGCAAGAATACCACGAAAGCAAGAAAAAGAAGTACGCTATTAACTATTAACGTACCTGTCTCTTCCGAAACGAATGAGTACAGAGAGTACGATATGTCTACCATCGTTCCTTCTGAGTCT
+
CCBA@BBCCCCCBBBBDCCCCCCCC@BBD?BBDB??=?>AACCCBA>AB>B>?>A:;;::*;?CDGCCCBBDDE>BA:;;;;*;B=A4;:////;4//)/7778;<7;7;?;@@@8>?@@BCCCCCDFCDCCC?CABB@CBBB????9@=@>><@BBBBCCC?AAABAB>BB>BBB?ABAA?:>=:48::;;.==9>877@BB;:8:<?>>A;=:=@B999:?@@ABB?B?BCC>CBD@BBA@@BBBAAA@A@AAABABBBB>>>?;?AA>>;>=A;@>@<=9:;
@ATNG8:02156:01564
GATGGTAGTGATACAGATCAGACACCAGAAGATCAGGAACTCTAGAAGAATTCAGATTTTTAACACGAGAGTAAACGTAAAAAGAAGGTTTTACAAGACTCACGTTAACAATATTGCAGCAGTACGCACACAATCGAAGCGCAGTAAGGATGGCTAGTGTAACTAGCAAGAATACCACGAAAGCAAGAAAAAGAAGTACGCTATTAACTATTAACGTACCTGTCTCTTCCGAAACGAATGAGTACGTGTGCGACGTGTCTCCTACCATCGTTCCTTCTGAGTCT
+
BCBC@BBBBCCCCDBBBBBBCBBBC?BBC@AA???C?B?BBBBDBB>AB?A?BBB????A*>5@@@@>>>==A>4<:;:999'9;992959&5@@=BBCDCDCCC@D>@B?BA??B@>>?@CCDGCCCAA@B?A?@@>A@@@?>??9@>B;;8;ACBCBBD?BBBBAB@CF@>>><?@A==1;::4:::::*:=:>898??====A=A@@@<A;@@DCC@ABBCBBB@B?BBB>CCC@?>@BCAAA@@@::;>>AAAAA@D=ABB;?=;;@=A?C@CCBAAACC
@ATNG8:02161:01564
GATGGTAGTGATACAGATCAGACACCAGAAGATCAGGAACTCTAGAAGAATTCAGATTTTTAACACGAGAGTAAACGTAAAAAGAAGGTTTTACAAGACTCACGTTAACAATATTGCAGCAGTACGCACACAATCGAAGCGCAGTAAGGATGGCTAGTGTAACTAGCAAGAATACCACGAAAGCAAGAAAAAGAAGTACGCTATTAACTATTAACGTACCTGTCTCTTCCGAAACGAATGAGTACGATGAGAGAGCTCTCTCTACCATCGTTCCTTCTGAGTCT
+
DBBC@BCCBDDCCECCCBBBBCCDC@CBB>BBBB8879?AACBCBB>AA>A>@@?==AAA/A=AA>>?@A@@@A:C@BBBBB2@@=A5;;;&5;;7;<<;@?>>B?A?AA?@??=??AABBBBBBDDDDBBB?CCBB?BBAA>>>A=@<B??<?AABAABC?CBBBA@<?@<?>?=?@999+987487888+5>9>688>??;;7;<>>BB;?<?ACBB?BB@@?BB?B?BDD>CBB?BBCCCBBBBBABB???==>>>>;;;<=;??A>>:>:>9>>A888;;
@ATNG8:02171:01541
GATGGTAGTGTGTCTCTGAGAGTAGTACTCATTCGTTTCGGAAGAGACAGGTACGTTAATAGTTAATTGCGTACTTCTTTTTCTTGCTTTCGTGGTATTCTTGCTAGTTACACTAGCCATCCTTACTGCGCTTCGATTGTGTGCGTACTGCTGCAATATTGTTAACGTGAGTCTTGTAAAACCTTCTTTTTACGTTTACTCTCGTGTTAAAAATCTGAATTCTTCTAGAGTTCCTGATCTTCTGGGTCTCTCTCTCACGCACTACCATCGTTCCTTCTGAGTCT
+
<=<A>BBCCCGCCBCDCCC@A@CDBABBBBBB98:EE?CC@D@CBBBBCC@CCCBB@D@AAAC@DAF9;:CCBBD?BBBBB0BC?AAAC>CCBB>BCA?AC?BCCCCC@CDCCCBBB@ABB?C@CBBBBBBB@BBBB9::BBBABBC@@@BAAAB?BBB@CD=?=?BDCDDDBB;A;;;;.;=A><;;;;*;BBCH>FCCIGCD;;;@CCCC5CCCDC@C@CC@BBBBCBB@C@BA@@><8<7::6;CBCBBBBBBCBCABAABB?BBBBB?B@C@AAABB@@@
@ATNG8:02184:01568
GATGGTAGTGATACAGATCAGACACCAGAAGATCAGAACTCTAGAAGAATTCAGATTTTTAACACGAGAGTAAACGTAAAAGAAGGTTTTACAAGACTCACGTTAACAATATTGCAGCAGTACGCACACAATCGAAGCGCAGTAAGGATGGCAGTGTAACTAGCAAGAATACCACGAAAGCAAGAAAAAAGAAGTACGCTATTAACTATTAACGTACCTGTCTCTTCCGAAACTAATGAGTACAGAGAGTACGATATGTCTACCATCGTTCCTTCTGAGTCT
+
==BD@BBBCCDCCBBBB@@@BCBAA?AFE>AACBBBB@CBB>?@B>BB@D@999;:777(77;>=AC???>>=6=;@@BB8B@;@4;:;&5<<<BCBBACBCC?C?CC?BBB>BB>=?BBBCCBBBCCCC?CBCC>A?>>===;7>=@AA?BBAAA??=?AA@AA=AD?AAB?BB?;;19::6=@AABA)@@=;888BBA@A<?=??@@:=9<AB@@>@CBBBBB?B?BBC<ABB?BBBB@BBBBB@>>ABB?@==?AA??>>9>>@<<9=;?<@AAAA777
@ATNG8:02185:01554
GATGGTAGCTCGCTGATGATATCTCCAGAAGATCAGGAACTCTAGAAGAATTCAGATTTTTAACACGAGAGTAAACGTAAAAAGAAGGTTTTACAAGACTCACGTTAACAATATTGCAGCAGTACGCACACAATCGAAGCGCAGTAAGGATGGCTAGTGTAACTAGCAAGAATACCACGAAAGCAAGATAAAGAAGTACGCTATTAACTATTAACGTACCTGTCTCTTCCGAAACGAATGAGTACTACTCTCAGAGACACACTACCATCGTTCCTTCTGAGTCT
+
@<<<=@BBBBCAABBDGCCCCBCBC@CCC?BAAACB?B?BBBBBBB>BB@B=@@@@@@@B2B@B@BCCC???AB:==@@@@@,@A>A<AAA9ABB?A@@ABBBBC?CAEF=@?@>A@BBAABCCCCBBBCCC@B@@?<????@AAA=A@D:::;CAAACBB?BCCCCC>AA?CCC<?@887)8::4;>@BB9AA<B???@@D@B?@?BA@@>@?@AA@@=@AA@@BB=@=???8?AA?CBCFBCBB@BBBB@@@AAA@>>>>>@@=B>>>>8<181888:;;>?
@ATNG8:02188:01535
GATGGTAGTATCTGCACACTCTGTCCAGAAGATCAGGAACTCTAGAAGAATTCAGATTTTTAACACGAGAGTAAACGTAAAAAGAAGGTTTTACAAGACTCACGTTAACAATATTGCAGCAGTACGCACACAATCGAAGCGCAGTATGGATGGCTAGTGTAACTAGCAAGAATACCACGAAAGCAAGAAAAAGAAGTACGCTATTAACTATTAACGTACCTGTCTCTTCCGAAACGAATGAGTACTGTATCTATGTGTGCGCTACCATCGTTCCTTCTGAGTCT
+
C=CC@GDCCCCCCAABCDCDDBCAB@BCC@CCBB9969<@@ABBCC@AB<>;?AA<=><<,=<@AACCBCC>>>8>;@@IEH5BB@CAGFC<CCA=ACBCBBBCC@C@CB?BBB@BBBBBBBBCBBECCABB@AAAB?BBBBBABBBA>B==:=BBBBAA@?>>??@@<?<59:@-//<<<1:7:4::::;+7=7=///=:>>?<@<>>AA8=7;;BAC@;;:BBBB>A>ABA;A::7:AABDEBBBAAAAAAAAB?=>=>@@BB=B==//)/)/)//7;=A=;
@ATNG8:02142:01629
GATGGTAGCGCATATCAGCGCAGCCCAGAAGATCAGGAACTCTAGAAGAATTCAGATTTTTAACACGAGAGTAAACGTAAAAAGAAGGTTTTACAAGACTCACGTTAACAATATTGCAGCAGTACGCACACAATCGAAGCGCAGTAAGGATGGCTAGTGTAACTAGCAAGAATACCACGAAAGCAAGAAAAAGAAGTACGCTATTAACTATTAACGTACCTGTCTCTTCCGAAACGAATGAGTACGATGAGAGAGCTCTCTCTACCATCGTTCCTTCTGAGTCT
+
:;9C:?BCCCAAADCBBCCDDEAAA>ACC@CCCC@?=??BBFBBBB@BB@B?BBA@@CDD5C?CCDCCCCBBBD>@@ACCCC5CC?D7;;;7;CC@@@?CCBCBBAC?BB?BBB?BBAAABBBCDCCBBBDD@BBBC?BA@?@B?>:A?C::;;ECBBCDD@CBBBBB?BB@AAA?BBBCC>>=<;99999(8<8>788>;;9>8=<B:;;<@<>>BCB>BA@BBED@C?;;;5:@@=???ABCAAA>?>B>>>BBB>>AA@???=<<=:>8=2828?@AAB@A
@ATNG8:02146:01589
GATGGTAGGCGTGTGAGAGTCTGCCCAGAAGATCAGGAACTCTAGAAGAATTCAGATTTTTAACACGAGAGTAAACGTAAAAAGAAGGTTTTACAAGACTCACGTTAACAATATTGCAGCAGTACGCACACAATCGAAGCGCAGTAAGGATGGCTAGTGTAACTAGCAAGAATACCACGAAGCAAGAAAAGAGTAACGACTATTAACATATTAACGTACCTGTCTCTTCCGAAACGAATGAGTACAGAGAGTACGATATGTCTACCATCGTTCCTTCTGAGTCT
+
BDDE@CCC@DCCCCCBBECBBB;;<26CE@DCBBBB?B?BBBBBCC>BB?B>@@@@@BBB3B@BCC???BECED>C===AAA/@>6=/877(8==9=:8;AAB>=:=<AA>A;868<==A>==>>>A@@@AA:@@??9><AAAA>>;?:>8858888>=AA;C==><<866/7;;4:;77088/)/666-///5648;9<66/595///9:0606::99)--3--.53838==388:5?;99...6655;A@??AAAAAAAA@@@<?>>7606383:<@?@??@
@ATNG8:02149:01592
GATGGTAGTGCGTGAGAGAGAGACCCAGAAGATCAGGAACTCTAGAAGAATTCAGATTTTTAACACGAGAGTAAACGTAAAAAGAAGGTTTTACAAGACTCACGTTAACAATATTGCAGTAGTACGCACACAATCGAAGCGCAGTAAGGATGGCTAGTGTAACTAGCAAGAATACCACGATAGCAAGAAAAAGAAGTACGCTATTAACTATTAACGTACCTGTCTCTTCCGAAACGAATGAGTACTATAGACTATCTGAGACTACCATCGTTCCTTCTGAGTCT
+
::4;.59;@BAA>=?BCCBAA;;94)4;>7:@@@???B?BABBBBB>@@6?<@@ABADCC3D?>?>B>>>6827/96@<<=<)99292959&9<>9<@<CCBBBC@C?BB?CDC?ABAAABABBCA???B@@8?>:?;AAA>;///68)/.6*..698222,2:999:.2507=;487/...59:633333$388398DBBCCCAC=@?BC@C@AA@@A<@@AAAAB>>:===48:9=ABB@@A@@@@BA@???AA@@;;;>>@@;<<;//)/)/(//9>AA;;
@ATNG8:02149:01593
GATGGTAGGCGAGAGTGAGACGCAGTACTCATTGTTCGGAAGAAGACAGGTACGTTAATAGTTAATAGCGTACTTCTTTTTCTTAGCTTTCGTGGTATTCTTGCTAGTTACACTAGCCATCCTTACTGCGCTTCGATTGTGTGCGTACTGCTGCAATATTGTTAACGTGAGTCTTGTAAAAACCTTCTTTTTACGTTTACTCTCGTGTTAAAAATCTGAATTCTTCTAGAGTCCTGATACTTCTGGTGTCGTCTATCATGTACTACCATCGTTCCTTCTGAGTCT
+
::9@8<<@7:<:9555999:5556=<A=B@>@60/)/838(//)/::::8:<;9;27+//79)/)///9:44394989:9):?.3388818;::69982894877837.38::;@<>067A<A<@???;977469;=:=>CA;95559=;:77//)/3538:6?6888::9A;:1555666'67=175>9>)<<>>=3957555799889===,=///7374;;37=;88///59<79657175959,,,,,,,56676633378829777;5;=B=>>:33332
@ATNG8:02151:01625
GATGGTAGTGTGTCTCTGAGAGTAGTACTCATTCGTTTCGGAAGAGACAGGTACGTTAATAGTTAATAGCGTACTTCTTTTTCTTGCTTTCGTGGTATTCTTGCTATTTACACTAGCCATCCTTACTGCGCTTCGATTGTGTGCGTACTGCTGCAATATTGTTAACGTGAGTCTTGTAAAACCTTCTTTTTACGTTTACTCTCGTGTTAAAAATCTGAATTCTTCTAGAGTTCCTGATCTTCTGGGTGTATCAGCGAGTATCTACCTTCGTTCCTTCTGAGTCT
+
B<AC;=BBBCCHCB>BBCCCCCCCCCCBBBBB?DCCD=BB?B?BBABBCC@ECBAA=@?BBBB?CACBBBCAAAF>ABCBB3BC@BBFC=BB;;8;CC?BA@CBABDD=CCCCCCCC?BBB>@>@CCB@@@B?CCBB?BA@@CBBBBBCBBCCCC@BCB?BC>B@BBBBBBBBC@CBBBB8A=@;:::::.:ACCF=BBCCEBBBAB5;;;;*;ABAA>B?BB=@@CCBBC?A@CCDDBC?B?@A;AAAACDBCCCBA@CCCBBA>A8;;B?C?C?BBDAAA??
@ATNG8:02153:01582
GATAGGCACTGCGCACACATCCCAGAAGATCAGGAACTCTAGAAGAATTCAGATTTTTAACACGAGAGTAAACGTAAAAAGAAGGTTTTACAAGACTCACGTTAACAATATTGCAGCAGTACGCACACAATCGAAGCGCAGTAAGGATGGCTAGTGTAACTAGCAAGAATACCACGAAAGCAAGAAAAAAGAAGTACGCTATTAACTATTAACGTACCTGTCTCTTCCGAAACGAATGAGTACGAGAGAGCACACGTGTCTACCATCGTTCCTTCTGAGTCT
+
9@D@@<=;66>BBDGGCBBBDD=CCD=ABCDBB@B@BCCDCCC@CA>A?BA?77777(89@@A>>???@@?8?>;;:::'9=49499:&59<6<==?>>;<?=?<?C?BBB8:9A9;<BBCCBBBDCCC@BAAA<?>@@=??B=@>A;:8:CBBBCDC@A???AA?BB>???798>>=4:881888888%/91//./8;A@@;@<@@AA<A=;:@AA>ACBDDBB>A:?@@;@@@<@AA?>?A>;;;B>==>A?>>DD;;:;;;>?>::39394::=<===>
@ATNG8:02153:01587
GATGGTAGTGTCATATGAGAGTGTGTACTCATTCGTTTCGGAAGAGACAGGTACGTTAATAGTTAATAGCGTACTTCTTTTTCTTGCTTTCGTGGTATTCTTGCTAGTTACACTAGCCATCCTTACTGCGCTTCGATTGTGTGCGTACTCTGCAATATTGTTAACGTGAGTCTTGTAAAACCTTCTTTTTACGTTTACTCTCGTGTTAAAAATCTGAATTCTTCTAGAGTTCCTGATCTTCTGGGTGTATCAGCGAGTATCTAATCGTTCCTTCTGAGTCT
+
ACCC@CBCBCCCDDDCBBBCCEAAAAACCE@@?ABBB>CDACACCBBCCC?@ACDD@C?AAAD?C@CCCBAAAAA8::GEE3CC@BAAA=BABCABBB@BB>BBCCDC@DEFFCBBC?CCC@DAFBAA;;;B>BD;;9;CBBCCBAABBDBBAC@BAA?AA<?;@AABBBCBB7;;A@@3@<A<;;;;;*;CBBB<@ACCBBCCCB=BBBB0A@@AC?B?CHFCCA@@CB@B@CDCCCC8;0=@50000BCECCCCCCDIFAB=AB;;6;>B@BBBDBAAA
@ATNG8:02162:01603
GATGGTAGCTCTGCTCTGACTCTCGTACTCATTCGTTTCGGAAGAGACAGGTACGTTAATAGTTAATAGCGTACTTCTTTTTCTTGCTTTCGTGGTATTCTTGCTAGTTACACTAGCCATCCTTACTGCGCTTCGATTGTGTGCGTACTGCTGCAATATTGTTAACGTGAGTCTTGTAAAACCTTCTTTTACGTTTACTCTCGTGTTAAAAATCTGAATTCTTCTAGAGTTCCTGATCTTCTGGATACACTCATGTGCACCTACCATCGTTCCTTCTGAGTCT
+
><9@<@;B;66;?BBDCCDGBBBBBCCCCA??:<;;;49C:A=A@@A;;9ABBBBC@D@:;6<:?:>BAB;955:5<<=;;'4505<=<2<:95.55526=7;@ABBC?CCCAB@CBABCC@C?CCBABB@@=@AAA>B@@@BBBBBBBAAAABB>;:;?AA?B>AACCCBCBB?A;;;;.99?=:<<<.;9@@A8B>=999>99:7<<<<*:::6666:DD@@@@:;9B;@<@??A@?=??C>CBDBB;;;@AA@AB;:9:DB@CAAAC@B?B?BBCCCBAB
@ATNG8:02163:01584
GATGGTAGTGCGTGAGAGAGAGACCCAGAAGATCAGGAACTCTAGAAGAATTCAGATTTTTAACACGAGAGTAAACGTAAAAAGAAGGTTTTACAAGACTCACGTTAACAATATTGCAGCAGTACGCACACAATCGAAGCGCAGTAAGGATGGCTAGTGTAACTAGCAAGAATACCACGAAAGCAGAAAAAGAAGTACGCTATTAACTATTAACGTACCTGTCTCTTCCGAACGAATGAGTACACACTCTCATATGACACTACCATCGTTCCTTCTGAGTCT
+
DB@@?ACBCCCAABCCDDC9;;BFD>DDB?BCBB@@>A@BBBBBBB>@@=@=???;;;;;.=4<?ACB>=>??D:=>;;;;;*;A>C5;::&5>949>;>BA@BB?B?AA<???;@?@ABCCCCCCCDC@@??BA@A<@@BBBBCC@B?B::7:BAABCCC@BBBAAA=@@>???990AAA87///<@@@,;<6>788;;;??<?=AACC<B;??BBB@CCCBBAA>B>BC?BBC>AA@AA???@AA???A=>=>ABBBBBBB?BBBBC?B?C@BBB???CA
@ATNG8:02163:01614
GATGGTAGTGCGTGAGAGAGAGACCCAGAAGATCAGGAACTCTAGAAGAATTCAGATTTTTAACACGAGAGTAAACGTAAAAAGAAGGTTTTACAAGACTCACGTTAACAATATTGCAGCAGTACGCACACAATCGAAGCGCAGTAAGGATGGCTAGTGTAACTAGCAAGAATACCACGAAAGCAAGAAAAAGAAGTACGCTATTAACTATTACGTACCTGTCTCTTCCGAACGAATGAGTACACACTCTCATATGACACTACCATCGTTCCTTCTGAGTCT
+
;@>@=ABCCCCCCCDCCCCCCDAAA=BCC@DBBBBB>B=AABBBBB>AB>A>AAA????A/C?AA>BAAAAAAB:=>;;;;;*;A>C5999&5<<7666;=>===?B?DD?BAA>AABBBCCCDECCCCBBB?CCCC?BBBBBBA@=@<@998:BBBBBBB?BBBBBB@BC?==>>AABBA=:7818BBBB/AA<@887@@A??<@<@@AA=AAACBB@BBBBBBB@B?BD?BBA?AACCBBBBBAA@BB@??><BCAACCCA?AAAAC?B?C?BBB>>@AA
@ATNG8:02166:01605
GATGGTAGTGCGTGAGAGAGAGACCCAGAAGATCAGGAACTCTAGAAGAATTCAGATTTTTAACACGAGAGTAAACGTAAAAAGAAGGTTTTACAAGACTCACGTTAACAATATTGCAGCAGTACGCACACAATCGAAGCGCAGTAAGGATGGCTAGTGTAACTAGCAAGAATACCACGAAAGCAAGAAAAAGAAGTACGCTATAACTATTAACGTACCTGTCTCTTCCGAAACGAATGAGTACACATCGTCGTGTCGTGCTACCATCGTTCCTTCTGAGTCT
+
CDDL>BBCCDCCFCDDCCBCCBBBC?CBC?BBBB@@>A>AACCBBA>AB>B@A@?>?@@@.=;<@@BB@??===46:;;:;;';;995955&5>>96:6B<@@CC>A?AB?BCC?BBBBBBBBCCBCCCCCC@CCCC@CA@?=?>=8?<?::6:AAAADEB?BCBBBC?CC?BBB>AA@@@;;;:7=?@@@/??<@888BBAA>>;>@@@7;7;ABAA>A@@@AAA=A>ABD>BBB@BBBBBCCBBBBBCACBBBAAA???CBD?BBBBC?C?C?BBAB>::;
@ATNG8:02166:01612
GATGGTAGGCGACATACATACGCGCCAGAAGATCAGGAACTCTAGAAGAATTCAGATTTTTAACACGAGAGTAAACGTAAAAAGAAGGTTTTACAAGACTCACGTTAACAATATTGCAGCAGTACGCACACAATCGAAGCGCAGTAAGGATGGCTAGTGTAACTAGCAAGAATACCACGAAAGCAAGAAAAAGAAGTACGCTATTAACTATTAACGTACCTGTCTCTTCCGAAACGAATGAGTACGTGTGCGACGTGTCTCCTACCATCGTTCCTTCTGAGTCT
+
;=BC@CDD@DBBCCBBBCCCBCCCCBCCC@BBCCBB?A?BBCAAAA?AB;A>BBA>????1@@DCCCCCCBCCG=D@:::::*:B<A9@@@7@BB?BBBABCBBA>A@BB@BBB>BB=>?BCCCBCDCCCCC?CBBB>AA@ABAAB>C@CAA>BCBBCCCB?CDCBBB?BD?AAA?A@@@?8@><8<99::.:=:A766@@@??<@<?AAA<><>@CAB>BBBBBBC@B?BDD=CBC???>BCBBBBBBBBBBBDC@???D;@@A<AA@@C@C@B@CDCBB???
@ATNG8:02174:01608
GATGTAGTATCTGTCTACGAGAGCCAGAAGATCAGGAACTCTAGAAGAATTCAGATTTTTAACACGAGAGTAAACGTAAAAAGAAGGTTTTACAAGACTCACGTTAACAATATTGCAGCAGTACGCACACAATCGAAGCGCAGTAAGGATGGCTAGTGTAACTAGCAAGAATACCACGAAAGCAAGAAAAAAGAAGTACGCTATTAACTATTAACGTACCTGTCTCTTCCGAAACGAATGAGTACTGTATCTATGTGTGCGCTACCATCGTTCCTTCTGAGTCT
+
;<=CCCABA;56555=??<BBDCC?B??558A?AB?B?BDBBBBB>AA=A=?;;8;;;;)72:999999799=755;9555$5<7<.665&5996;@;@@A@BA=@?@?;?AA>AC:9;CDCCCCBB;;;GACBCC????ABBCA<@9=00-0@A@@?CD@BBBBBA?BB=A??<?992>/522+222555$/7/./..33755.3....3.3465A<A>ACCCCBB@B>@@@;@??<?BBBBCBBBBBBB????;;;??>?A??;?>>881918188=888?>
@ATNG8:02176:01604
GATGGTAGCGAGCGAGTGTGTATACCAGAAGATCAGGAACTCTAGAAGAATTCAGATTTTTAACACGAGAGTAAACGTAAAAAGAAGGTTTTACAAGACTCACGTTAACAATATTGCAGCAGTACGCACACAATCGAAGCGCAGTAAGGATGGCTAGTGTAACTAGCAAGAATACCACGAAAGCAAGAAAAAGAAGTACGCTATTAACTATTAACGTACCTGTCTCTTCCGAAACGAATGAGTACGATGAGATCTCGTGTGCTACCATCGTTCCTTCTGAGTCT
+
:=>B@CCDDECCDCBBCCBAABBBC?BDD@DCCCBA>A>@@CBCBD?CC?B?@>@;;;;;*;>BBCBCBBBAAA9@?::999$9<7<2555&5<<7::66:ABDC?C?CC?BBB>AA>>@ABCBBCCFDDAA>@C@@=@BB@@A:94;?B@@?AECDBBBA@CCC@@A?BB?BBB@>?>AA8@??9=?@@@2>A:>888ABBCB7;7;BBB<?;?ADCCACCBAAAB=A>ACD@CBB?BB???CDAAABBA@BC999;;888AAA=BDAAA;@5;5;;=;;;:;
@ATNG8:02189:01608
GATGGTAGTATCTGCACACTCTGTCCAGAAGATCAGGAACTCTAGAAGAATTCAGATTTTTAACACGAGAGTAAACGTAAAAAGAAGGTTTACAAGACTCACGTTAACAATATTGCAGCAGTACGCACACAATCTAAGCGCAGTAAGGATGGCTAGTGTAACTAGCAGGAATACCACGAAAGCAAGAAAAAAGAAGTACGCTATTAACTATTAACGTACCTGTCTCTTCCGAAACGAATGAGTACACACTCTCATATGACACTACCATCGTTCCTTCATGAGTCT
+
7:::6<<>>>?;;9;55544556<<8<=<8<<>9995=9=AB997B@BD@C???999CCC3B?AA;8=8;;=C=3669:999':>;=499)5;:66666?>>>>9<=AA59:A=AA??@CCCGDCCCCCBB?B@@@=?BAAAB@?<@@CBC?BCCCAAAB?CCA?98:499?BA;@@>:9/7771778888%/97:///=9?>@<@8::AB<?=?@CBB?BB@@@BB?B?BBC>BBB>@ABBBA>89:9:A=<<<::>>=9:::94888//)/16)///666//3
@ATNG8:02145:01641
GATGGTAGTGTGTCTCTGAGAGTAGTACTCATTCGTTTCGGAAGAGACAGGTACGTTAATAGTTAATAGCGTACTTCTTTTTCTTGCTTTCGTGGTATTCTTGCTAGTTACACTAGCCATCCTTACTGCGCTTCGATTGTGTGCGTACTGCTGCAATATTGTTAACGTGAGTCTTGTAAAACCTTCTTTTTACGTTTACTCTCGTGTTAAAAATCTGAATTCTTCTAGAGTTCCTGATCTTCTGATAGCGACGCGATATACTACCATCGTTCCTTCTGAGTCT
+
4;:;5;=BBBBAADA@@BBCBBBBBC@??C??<>BBC?CC@C@CBBBCCC@CCBBB@D@C@@B?CADCCCBBBCC?CCCCC1@@?BABD>CBBB@CBB=AF?@@@CDF@CCCCCCBC@DBB=B?CFEDAAAB@CCCD?AABBAABBCBBCD@@@B>BCD@BB?B>AABBCCCBB?A@AAA7@=@;;;;;;*;AABC=BBCDDDDAA@5;;;;*;A@BC@CACC@DCCC@AA@B@BBBBCC?A?CDDDCBCCCCCCCCCCCCCCC@@?ABB?B?B?BBBBBBBB
@ATNG8:02149:01644
GATGGTAGAGAGACTGTAGCGCACCCAGAAGATCAGGAACTCTAGAAGAATTCAGATTTTTAACACGAGAGTTAACGTAAAAAGAAGGTTTTACAAGACTCACGTTAACAATATTGCAGCAGTACGCACACAATCGAAGCGCAGTAAGGATGGCTAGTGTAACTAGCAAGAATACCACGAAAGCAAGAAAAAGAAGTACGCTATTAACTATTAACGTACCTGTCTCTTCCGAAACGAATGAGTACCTCTCAGACGCTCGTCCTACCATCGTTCCTTCTGAGTCT
+
@>@F@CBDCCCDCBCGDDCCCCCBB=BBB?CCC???@C>AABBBAA=AB?B?B@@>>===.??>?>??:A<<6<469:9499'9@;>2999&5;;66666??A?D@D@CC?A??<?AA@BCCCCCBBCCCBB?BBBB?ABBA@??>6@<@@@=@CCCBCBC?CCCBBA?BC@AAA>A@BBA=;::988888(8>:=867A@AAA<?=?A>>:>:>ABBB@BFBBBCC=?>?CC>CCC?BAAABBC?@@@BA?A?A>@@@@@<@AA=@>@<@=@>A>ABBBBBBB
@ATNG8:02149:01652
GATGGTAGGCGACATACATACGCGCCAGAAGATCAGGAACTCTAGAAGGATTCAGATTTTTAACACGAGAGTAAACGTAAAAAGAAGGTTTACAAGACTCACGTTAACAATATTGCAGCAGTACGCACACAATCGAAGCGCAGTAAGGATGGCTAGTGTAACTAGCAAGAATACCACGAAAGCAAGAAAAAGAAGTACGCTATTAACTATTAACGTACCTGTCTCTTCCGAAACGAATGAGTACCTCTCAGACGCTCGTCCTACCATCGTTCCTTCTGAGTCT
+
BDCE>BBD@FBCCEEECCDCABBDIICEC@BBBCBB@B?CCCBBBB?B>@B<>?A@@@@@1@?CBCCCCBBCDC;@@;;;;;*;@=@599,59939::;@BBAC?B=@??B:939A:9<CBBDECGCCBBC@BBBB=@@@@@@?B?C?B@@=AA@@@@AFACBCBBB?BE;??A;??AAA8?::4:@AAB1;;:>778@@@A@=@;>>;;5;;>=BBB?@AABCBB9;6;AB=A@A=??ABBBC?BCBBBBBBBB????B=;;;<=<=;@<@?B?CBCCAAAC
@ATNG8:02158:01651
GATGGTAGTGTCATATGAGAGTGTGTACTCATTCGTTTCGGAAGAGACATGTACGTTAATAGTTAATAGCGTACTTCTTTTTCTTGCTTTCGTGGTATTCTTGCTAGTTACACTAGCCATCCTTACTGCGCTTCGATTGTGTGCGTACTGCTGCAATATTGTTAACGTGAGTCTTGTAAAACCTTCTTTTTACGTTTACTCTCGTGTTAAAAATCTGAATTCTTCTAGAGTTCCTGATCTTCTGGAGATATCATCAGCGAGCTACCATCGTTCCTTCTGAGTCT
+
@;AA<BCCCCCDCBCCCBBBCCCCCCBBBCBB?BCCD=BB@DBABBCCCCCDCD@A>A@BBBA>B?BBBCABBBB?BBBBB1@@?BBBB<BBBC@CBB<BD<99;CCC@CCDDBB@@@DDE=A>ACBBBBBB?DCCC@BBBBBCCCCCCBBBCCC?CCC?CD?B?BBCCBBBBB<@?>??6>=@:=@@@@0?@@AB=BCDDCCC@@@4:;::*:AA@@=@=AC@CCCDCBB=B=AADCCC?BBB@BCCCCCCCBBCDDDAA@CFD@@BBBC?B>A?A?CABBBB
@ATNG8:02163:01644
GATTCACGTACGTCACACGTACTCATTCGTTTCGGAAGAGACAGGTACGTTAATAGTTAATATGCGTACTTCTTTTTCTTGCTTTCGTGGTTATTCTTGCTAGTTACACTAGCCATCCTTACTGCGCTTCGATTGCTGTGCGTACTGCTGCAATATTGTTAACGTGAGTCTTGTAAAACCTTCTTTTTACGTTTACTCTCGTGTTAAAAAATCTTGAATTCTTTCTAGAGTTCCTGAATCTTCTGGGTCTCTCTCTCACGCACTGACCATCGTTCCTTCTGAGTCT
+
=@A;;;;>;;=><<CBBBBBA@@>:9.5=<<19;9=4>?@@@@@00/::;2848:78194975276.//8166666'6;6<=B=6;666*/*-9066+./.9;82889///;;6/774;6;@?:;97=1//374/..33689:>>?A:;99<,2254::08058;76779;9;?A?A.=09255;;;*;=8;8/65226622294>=A==&;::2:9171333(3;;9:87/3.5./(/<8*//=>1842277;22255<:;;./.;5635553<7=7==;<7773
@ATNG8:02171:01656
GATGGTAGTATATCGCGTCGCTATCCAGAAGATCAGGAACTCTAGAAGAATTGCAGATTTTTAACACGAGAGTAAACGTAAAAAGAAGGTTTTACAAGACTCACGTTAACATTATTGCAGCAGTACGCACACAATCGAACGCGCAGTAAGGATGGCTAGTGTAACTAGCAAGAATACCACGAAAGCAAGAAAAGAAGTACGCTATTAACTATTAACGTACCTGTCTCTTCCGAAACGAATGAGTACATAGATATACGTATAGCTACCATCGTTCCTTCTGAGTCT
+
///<8==<<<>>>>?>@??>=BA@@=?AC@BBCCAA?@;>>CA@=<600+/)//9888999)8+//8;;<<=:<:5:=?????+>CAD?BBB8@@@?ABCA?AA:979=@@B>AA<ABBBCBCCBBAC;9:BD<<<:>+//99<9:982;5::@?B@@@C8489??>AB?:==,//=788=?>30//(/999.995<7999:>@A=A<AAAC:=8;;;;;?BBBBBBB?B?BBC>BBB@BBBBBBBBACCCCB>::;==;;:>====?>==A=A?B=>>@;;;;?
@ATNG8:02172:01674
GATGGTAGTGATACAGATCAGACACCAGAAGATCAGGAACTCTAGAAGAATTCAGATTTTTAACACGAGAGTAAACGTAAAAAGAAGGTTTACAAGACTCACGTTAACAATATTGCAGCAGTACGCACACAATCGAAGCGCAGTAAGGATGGCTAGTGTAACTAGCAAGAATACCACGAAAGCAAGAAAAAGAAGTACGCTATTAACCATTAACGTACCTGTCTCTTCCGAAACGAATGAGTACTATGTAGAGCTCTATACTAATCGTTCCTTCTGAGTCT
+
A@?B9B@AACCCCCEDC@@ACCB@?>@BC=@@A?8999?BBDAAAB?AC?B???;@A;;;*959::??>A>>>D7==;;;;;$9:49255)5<<9;<<=@@@CB?C?BC?BBB>AABGBBBBBCCCBBBBC?CDCC?CBB??9999@?B@@?ACCCCBDCACB@@AA@BB?BBB?BBBBB9?8818=CDD/??:=888>?AAB:>:==@@:=:=?BBB@BCBAAAA>B?CCE>BAB@>>>BBBBBAAABBBAA??>>>?;;;A<@@AC?B?B?BBBBBAAA
@ATNG8:02188:01640
GATGGTAGTATATCGCGTCGCTATCCAGAAGATCAGGAACTCTAGAAGAATTCAGATTTTAACACGAGAGTAAACGTAAAAAGAAGGTTTTACAAGACTCACGTTAACAATATTGCAGCTGTACGCACACAATCGAAGCGCAGTAAGGATGGCTATTGTAACTAGCAAGAATACCACGAAAGCAAGAAAAAGAAGTACGCTATTAACTATTAACGTACCTGTCTCTTCCGAAACGAATGAGTACACATCGTCGTGTCGTGCTACCATCGTTCCTTCTGAGTCT
+
BBCD@CDCCCCCCCBBBBCCDDCBA?BCG?AABB;;7;=@@BCCCC@BB?B=9999999-9:?@ABBBBBBCD=A@:;;;;*;A>@=@@@7AA@=<A;@BBBBB@C@CB@AAA?BBAABBCCCDCCCCCCC?BBCC?AA@@@ABB?B799F@FCBB<>>C@BBBDAA=AD=A@?=BAAAA9899>ACCCE3BB??;?CBBBCD?B?BAA@>A>A@BAA;?:::<<<8=:>>A:@CC?BAAAADCCBABABACCAABDB>??BAB?@@A??<?@D?BBBBBAAA
@ATNG8:02144:01725
GATGGTAGTATATCGCGTCGCTATCCAGAAGATCAGGAACTCTAGAAGAATTCAGATTTTTAACACGAGAGTAAACGTAAAAAGAAGGTTTACAAGACTCACGTTAACAATATTGCAGCAGTACGCACACAATCGAAGCGCAGTAAGGATGGCTAGTGTAACTAGCAAGAATACCACGAAAGCAAGAAAAAAGAAGTACGCTATTAACTATTAACGTACCTGTCTCTTCCGAAACGAATGAGTACACACTCTCATATGACACTACCATCGTTCCTTCTGAGTCT
+
9;:;=@BCBABCCAAABDDBBBBBE@EBB=A@BA@A>A@BCBBBAD@DE@C?99:<=<<<,=<@ABBEEEC@?>:>AABBBB2AA=B5;<09>>8666<@@>>C?B@BD@CAC>ABBBBBBBBBDCCDCBB@CBCB@BBCBAA>>9@=@@@>AAAABBCC?CBBBAA>AC?BBB>AA:88-5656667788%8>:>888BBBCD=C:?@BB:>:=?BAB?AAAAAAA>A?AAA<AAA???>CCCCCC@AAB@;:;??BBAADCCC?AABBD>A>A?B@BAA999
@ATNG8:02152:01689
GATAGCGCGACTAGCGTAGACCCAGAAGATCAGGAACTCTAGAAGAATTCAGATTTTTAACACGAGAGTAAACGTAAAAAGAAGGTTTTACAAGACTCACGTTAACAATATTGCAGCAGTACGCACACAATCGAAGCGCAGTAAGGATGGCTAGTGTAACTAGCAAGAATACCACGAAAGCAAGAAAAAGAAGTACGCTATTAACTATTAACGTACCTGTCTCTTCCGAAACGAATGAGTACGAGAGTCAGAGCAGAGCTACCATCGTTCCTTCTGAGTCT
+
BBBCBBBEBBBCCECCCCBBBB>BCC?CBBBAA?A?BBB@AAB>AB>B>@@@BBBBB3B@CCABBCCCAAA:A=ABBBB1@B=C4<<<*9@C9=BABCBA@@>??BB?CBB?BABBCCDCCBCBBBCCC?CCBB>A>>>BBBB>B?B@@>ACBBA@AC?CCCABB>AB?999=@@===4;;;5;CBBC/BD=F888>=>AC:=:=BBB:=:>@CCD@DCBA@:949;>>>9@995:BBDEEBBBA:;?ABAAA@@@AAABAA<===@@<@;>6;;?;;;>>
@ATNG8:02157:01715
GATGGTAGCGCGACGAGCGTAGACCCAGAAGATCAGGAACTCTAGAAGAATTCAGATTTTTAACACGAGAGTAAACGTAAAAAGAAGGTTTTACAAGACTCACGTTAACAATATTGCAGCAGTACGCACACAATCGAAGCGCAGTAAGGATGGCTAGTGTAACTAGCAAGAATACCACGAAAGCAAGAAAAAGAAGTACGCTATTAACTATTAACGTACCTGTCTCTTCCGAAACGAATGAGTACTGCGTCTCACTCTCGCCTACCATCGTTCCTTCTGAGTCT
+
BBCE@CCBCCCCCCCCCCCCBBBBC=CBB?BBBC@A>@?BBBBBBC?CC>B>@=?87777(9??;;BBC>>AAB:??BBCBB2AA=A5<<<-:@:5666=@><<A?C@AA>???>AA99;BBCCCBBBCCBB?BCBB?A@@@@??B<@<@??;@D???BBB@BCBBBB@BB?>>><>>@=<1;:>:>AAAA/??;?;;;CBBAA<A;>>>>:=:>BCCC@CCABACB?C@BBA<AAA>ABCCCCCBBBBBBBCBBBBBB@@=@@@=A:::B?B?B@BCCBBAAA
@ATNG8:02163:01714
GATGGTAGAGAGACTGTAGCGCACCCAGAAGATCAGGAACTCTAGAAGAATTCAGATTTTTAACACGAGAGTAAACGTAAAAAGAAGGTTTTACAAGACTCACGTTAACAATATTGCAGCAGTACGCACACAATCGAAGCGCAGTAAGGATGGCTAGTGTAACTAGCAAGAATACCACGAAAAGCAGAAAAAAGAAGTACGCTATTAACTATTAACGTACCTGTCTCTTCCGAACGAATGAGTACCTCTCAGACGCTCGTCCTACAATCGTTCCTTCTGAGTCT
+
/;::;?B===CCB<<=<<549=98835957<<?>>>8B?BBBAAAB@BA>A6<<<77777'33778:?<:9568)88;@>==,==9=2555&5557=??<<;;;<7@>;:3:>>;??==A@@A;;;CB;;;A?@@@A?A???BBBA>B@@<;5;A@==@9:3:@?=>>>??8>?<1788555'585225555$3836...367793939769495<;ABA?::;BAAA;?:::39888@@ABCBB@BCA@;=///988<@?:=A8818=7:5:?A<?>BBBABC
@ATNG8:02164:01720
GATGGTAGTGTCATATGAGAGTGTGTACTCATTCGTTTCGGATGAGACAGGTACGTTAATAGTTAATAGCTGTACTTCTTTTTCTTGTCTTTCGTGGTATTCTTGCTAGTTACACTAGCCATCCTTACTGCGCTTCGATTGTGTGCGTACTGCTGCAATATTGTTAACGTGAGTCTTGTAAAACCTTCTTTTACGTTTACTCTCGTGTTAAAAATCTGAATTCTTCTAGAGTTCCTGATCTTCTGGATAGCGACGCGATATACTACCATCGTTCCTTCTGAGTCT
+
4:4505;;;@>=;65555=>====<<<=??9;6996?8@@<?>><BB@?@8<<<;<8A295;;8@6:9A<;;?;;;7;<>>>+587;>337(333;233/388(///88;6;;////;;5:?B>B=BAAACDCC?CDEHALCDAAABBBCCCBABAD?BBD@@@>@>AABCCDDCD?BBBBB8?<?=;;;;.;DBCC>CCBCCBBA@@=ABBB0BBBBC@B@BB@BCCCCB@@C?CCBBCB?BBC=@@@@@@@BBBCCDDD;;;AA<@@A@A?C=A<@BAAAABC
@ATNG8:02173:01685
GATGGTAGTAGTACACTAGTCATACCAGAAGATCAGGAACTCTAGAAGAATTCAGATTTTTAACACGAGAGTAAACGTAAAAAGAAGGTTTTACAAGACTCACGTTAACAATATTGCAGCAGTACGCACACAATCGAAGCGCAGTAAGGATGGCTAGTGTAACTAGCAAGAATACCACGAAAGCAAGAAAAAGAAGTACGCTATTAACTATTAACGTACCTGTCTCTTCCGAACGAATGAGTACTACTCTCAGAGACACACTACCATCGTTCCTTCTGAGTCT
+
BBCC@CCCCB:;9@;;9;556;<CHAFCC::;999945155===<B;BB?B=89999999$31773337778992335====+9949.555&5997;555:::::7@=AA<?@@;?@:9;AADDCCCC@AAD@A@@?5:9::999@20,000+0@000?BB?BBB778@CC@CBB@BB@<<4:78088888(7<9==;;;=<>?8>:>==98=8<=A;;8;AAACBB@B@AA=A>?9>>>ABCCDBBBBBBBF<<;>A>=<>>>:>>>@?6;8<3::>;;;>>
@ATNG8:02173:01722
GATGGTAGCGCGACGAGCGTAGACCCAGAAGATCAGGAACTCTAGAAGAATTCAGATTTTTAACACGAGAGTAAACGTAAAAAGAAGGTTTTACAAGACTCACGTTAACAATATTGCAGTAGTACGCACACAATCGAAGCGCAGTAAGGATGGCTAGTGTAACTAGCAAGAATACCACGAAAGCAAAGAAAAAGAGTACGACTATTAACTATTAACGTACCTGTCTCTTCCGAAACGATGAGTACCTCTCAGACGCTCGTCCTACCATCGTTCCTTCTGAGTCT
+
BBBEAA@ADBCCIMBAABAAA@AAA<AEE@CCCB9899?CDCA@AB?BB<@<=>>77778(99;<ABBB@@@?A:AAAABAA0@A>B5;:;'5<>8666=?>>>B@D?AA?BCD=?@???BBBBBBCDBBAA>A>BB?D@?968?>:=;>=@=A888@@@B<AAADCA;AA<AAA::;878(55..'.....$......555:;:<><>C@@<@9=====:?>?;:::+/*/9945977=99///59883539///.579;4<<<9@?ABB=B;@:==888;88
@ATNG8:02174:01696
GATGGTAGATATATGCACGCTCTACCAGAAGATCAGGAACTCTAGAAGAATTCAGATTTTTAACACGAGAGTAAACGTAAAAAGAAGGTTTTACAAGACTCACGTTAACAATATTGCAGCAGTACGCACACAATCGAAGCGCAGTAAGGATGGCTAGTGTAACTAGCAAGAATACCACGAAAGCAAGAAAAAGAAGTACGCTATTAACTATTAACGTACCTGTCTCTTCCGAAACGAATGAGTACATAGATATACGTATAGCTACCATCGTTCCTTCTGAGTCT
+
@BCM?CBBBCCCCBBBCCBBCCBBB>BBB>BBB????B@CCBBBBB@CC?B@>=;=>BBB.=:=CB@@???AAB:??;;;;;*;A>C5;;;*9<;6666;?>=BB@B?BC?AAC<??@AABBBDCCCCECBB>BCCC>AAAA??@A=@=A998:CAAACCC?BBCBAB?BC>BBB<?@899+:::488888(8>8=988CAAA@<@<@@@B:?;?BC?@>@BB@@AAAD?BAC:CBC?ABAACCCAAAAAA@@>>?A@@??>>>A;A>>=B=A>>:==?>:666
@ATNG8:02179:01704
GATGGTAGTATATCGCGTCGCTATCCAGAAGATCAGGAACTCTAGAAGAATTCAGATTTTTAACACGAGAGTAAACGTAAAAAGAAGGTTTACAAGACTCACGTTAACAATATTGCAGCAGTACGCACACAATCGAAGCGCAGTAAGGATGGCTAGTGTAACTAGCAAGAATACCACGAAAGCAAGAAAAAGAAGTACGCTATTAACTATTAACGTACCTGTCTCTTCCGAAACGAATGAGTACTATAGACTATCTGAGACTACCATCGTTCCTTCTGAGTCT
+
@AA@?DBBBBCGBBBCDDCCCDDBA=@:;7;BC<;;=A=@BC@A@C@CC@C????=====,??BBCBBBEEBBA8><;;;;;.;C@E5;;09<<7;;;<>===A?A>AA=AAA=AA??ACCCCCFBCBCBB?ACBB?BAAABB@@<@=B998:CCDDCAC=CCBB>=;>@;@@A=@A@=<4<::4:<<==.=A:>888AABAA:>:>?CE<@;?@BCC?BBCBBBB>A>???:?BB?BBCCBAAAACCAA???@BBBAAABCBB?ACABA=B?B?BBBAAABB
@ATNG8:02179:01729
GATGGTAGCGCACACATAGATACAGTACTCATTCGTTTCGGAAGAGACAGGTTCGTTAATAGTTAATAGCGTACTTCTTTTTCTTGCTTTCGTGGTATTCTTGCTAGTTACACTAGCCATCCTTACTGCGCTTCGATTGTGTGCGTACTGCTGCAATATTGTTAACGTGAGTCTTGTAAACCTTCTTTTTACGTTTACTCTCGTGTTAAAAATCTGAATTCTTCTAGAGTTCCTGATCTTCTGGAGATATCATCAGCGAGCTACCATCGTTCCTTCTGAGTCT
+
444>8<==<<B<@99544/77////988:<5523>>=5=<7<6@;;A@A?:C@BBB>@=::==:=9A669==>:>5>@BBB1A??@@@@6@A;;499929@29:5<<<5<;995999.59?5?;A@??=?@@9@@>@;?BBB;;;AAABBBBB;:5;@A=>>2918;>;:;@@B2:;::,529259<@=+66BBB:@@ACB;;:?B9@>@>,>9::929;AB>A>>000<6<6<::0006000)///5/////<<97///0--50--///)/)/16884448>
@ATNG8:02180:01712
GATGGTAGTGATACAGATCAGACACCAGAAGATCAGGAACTCTAGAAGAATTCAGATTTTTAACACGAGAGTAAACGTAAAAAGAAGGTTTACAAGACTCACGTTAACAATATTGCAGCAGTACGCACACAATCGAAGCGCAGTAAGGATGGCTAGTGTAACTAGCAAGAATACCACGAAAGCAAGAAAAAGAAGTACGCTATTAACTATTAACGTACCTGTCTCTTCCGAAACGAATGAGTACTGCGTCTCACTCTCGCCTACCATCGTTCCTTCTGAGTCT
+
<=@C?B<ABBBDB@DECBBBBCBBB?BCB?BBBBBB?A?CFDAAAB?BBAD?AA=>>>>;)62555888>>??>4>:;;;;;':949255)5<<9;<<<>=>>B@C@BC@BBC9::??@ABBCJABACCBB@CCBB?BBBBAAAB<@<@>><@A@AABBB?BA@ACC?CC?A@A@CCAA@9@::4:::::*9<7;888BBA@A:=:>@AA=B=>>CBB@BCBBBCC@D>BAC>BBB?BBBBBBDDCCABBBBBBCCDD@A?@EE@FAAAB?B=A>A???BAAB
@ATNG8:02182:01707
GATGGTAGTATCTGTCTACGAGAGCCAGAAGATCAGGAACTCTAGAAGAATTCATATTTTTAACACGAGAGTAAACGTAAAAAGAAGGTTTTACAAGACTCACGTTAACAATATTGCAGCAGTACGCACACAATCGAAGCGCAGTAAGGATGGCTAGTGTAACTAGCAAGAATACCACGAAAGCAAGAAAAAGAAGTACGCTATTAACTATTAACGTACCTGTCTCTTCCGAAACGAATGAGTACGTGTGACGTACGTGAGCTACCATCGTTCCTTCTGAGTCT
+
?::B=@A@B@@AA;>C?ABCBBBBB?BBA>BA:::B@C=AAA@??A;9918578555555(54@:8<<<<====5889=>?>(>?9@4;::&9ACBEBBBDBCBC=@=?@<???;?A??@AAAGCCCCBBCC@CA@@?A@@@BBBB>A?A::7;ABACCCA?CCCCBB?AA>ABB?B???A;8887:::;;.;>;A888@AA?>;>=G?>>:><@DCCC@CA@@BBD=A>ABB=BBB@CAAABAAABBBBBDCBCBBCBAAABBD>AABBB?B@C@C?@>>>??
@ATNG8:02184:01707
GATGGTAGATATATGCACGCTCTACCAGAAGATCAGGAACTCTAGAAGAATTCAGATTTTTAACACGAGAGTAAACGTAAAAAGAAGGTTTTACAAGACTCACGTTAACAATATTGCAGCAGTACGCACACAATCGAAGCGCAGTAAGGATGGCTAGTGTAACTAGCAAGAATACCACGAAAGCAAGAAAAAGAAGTACGCTATTAACTATTAACGTACCTGTCTCTTCCGAAACGAATGAGTACACATCGTCGTGTCGTGCTACCATCGTTCCTTCTGAGTCT
+
CCBB@BBDCDCCCDCDB;69BB@?@@CCC?A?A9890738:9@@AA>AB?BA?>???@@@*>6AA:999?@AAA6<<BBEMH5BC@C?BBB9B>=:<@966<<<@?B=AA=?@@9>?CBBCCBBCCBBBC@@=ADADALCBBABAC@D@BBB@BBBDAAAC?BBBBBB@CB@BBB?AB@?@8=65-6:::<+7;4::;;;;=AB<B:>==A3856BGDE@CBBB@@?;?<?BE>CEC>::9BBBBCCCBBC@CCABBCB::9AAA>ABBAA=@<@:???AA??@
@ATNG8:02149:01777
GATGGTAGTATATCGCGTCGCTATCCAGAAGATCAGGAACTCTAGAAGAATTCAGATTTTTAACACGAGAGTAAACGTAAAAAGAAGGTTTACAAGACTCACGTTAACAATATTGCAGCAGTACGCACACAATCGAAGCGCAGTAAGGATGGCTAGTGTAACTAGCAAGAATACCACGAAAGCAAGAAAAAGAAGTACGCTATTAACTATTAACGTACCTGTCTCTTCCGAAACGAATGAGTACACATCGTCGTGTGTGCTCCATCGTTCCTTCTGAGTCT
+
C;;;8<==CCCCCDFDCCB9;;B@@=@DFACCCCBC?B@BBDCCCB?BC@C?AA@@CDDD3B?BBBBBAAAAA@8>@:;;;;*;?>D56605;;9666=@@?=A?B?CCABBB>AB@ABBCCCCCCCBBBB@DAA@?BBBB@@@@;@;@995:AAABBBB@CCBAAA@BC?@>@@BBBBA9;8819>>>>/>>:>;;;;;;==8==?AAA<?:>>CBC@BCCAA@@;?;?BC=BBB?BBBBBBABCCCDC@AAAA???A@BB?BCCBB?B?B@BCBBBB==
@ATNG8:02150:01736
GATGGTAGTGCGTGAGAGAGAGACCCAGAATATCAGGAACTCTAGAAGAATTCAGATTTTTAACACGAGTAAACGTAAAAAGAAGGTTTTACAAGACTCACGTTAACAATATTGCAGCAGTACGCACACAATCGAAGCGCAGTAAGGATGGCTAGTGTAACTAGCAAGAATACCACGAAGCAAGAAAAAGAAGTACGCTATTAACTATTAACGTACCTGTCTCTTCCGAAACGAATGAGCTACTACTCTCAGAGACACACTACCATCGTTCCTTCTGAGTC
+
44497<<?CCBB?BCCCFKBBCBBB<?@@?BBBBBB?B@B@ABBBB5:0:@:00/??;;;+71389>>9;;90:=76522$2906-655&289/757997;=909497/59=3<>988=;;:????AAAA<A>>>8:6;:///=7<7<<=8<9;;?@>><>A>>>?:==:=@@;?;:;59>>9===<<+86/5A9=<<>@><A766>>,/-/6;;?=??>==@@<@<>:918/-(-66---99535;?>=>5555222266665:6333.3.3).-442-.
@ATNG8:02150:01763
GATGGTAGTGTCAGTGGCGTCGTCCAGAAGATCAGGAACTCTAGAAGAATTCAGATTTTTAACACGAGAGTAAACGTAAAAAGAAGGTTTACAAGACTCACGTTAACAATATTGCAGCAGTACGCACACAATCGAAGCGCAGTAAGGATGGCTAGTGTAACTAGCAAGAATACCACGAAAGCAAGAAAAAGAAGTACGCTATTAACTATTAACGTACCTGTCTCTTCCGAAACGAATGAGTACTATAGACTATCTGAGACTACCATCGTTCCTTCTGAGTCT
+
55<=8=CDCCC<A;;;9<=====>9=<<9<@;;BB8A<@?=?@9:43;6;688:@;===+B@BB=8888<:==58=BBBBB2<<9<288*333,3773333::3:633.2775558=??AA@@@>>>>?@:?B??<?AA998@=:=387?;?9:9<96615<<;@@=?@=@A@=AA??=,:::388888(8:4:>>>>;;;A>K<@@==5;5;====5;;99;//)/3888189939@AA9758<9<<=;=A@@?@AAAA???<@AA==8=;>:>@:;;><=
@ATNG8:02162:01772
GATGGTAGCAGACGTGACAGAGCGCCAGAAGATCAGGAACTCTAGAAGAATTCAGATTTTTAACACGAGAGTAAACGTAAAAAGAAGGTTTTACAAGACTCACGTTAACAATATTGCAGCAGTACGCACACAATCGAAGCGCAGTAAGGATGGCTAGTGTAACTAGCAAGAATACCACGAAAGCAAGAAAAAGAAGTACGCTATTAACTATCAACGTACCTGTCTCTTCCGAAACGAATGAGTACGTGTGCGACGTGTCTCCTACCATCGTTCCTTCTGAGTCT
+
==<@<BCCCCCAAADCCCBCCCBBB?CCC@CBBBBB?B@BBBBB@B>BC?B><==B@AAA.?:?AA@@@@@@@A7>=:;;;;*;B>C5<;;.;CB?:=9BEGCCB?B?BC?A@@=@@89;CGCCBCCCCBCC@CABB>BBBB@@@B=A<A9989CCBBCCC??ACCCA=@A>BBC>ABA=C7;;;8=>>?>/>@18888AAAAC:>:>>CCAA<A@@??<?@@@>>=8=8===6>@@<@@@A>>=AAA@>>>>>@AAAA@A<;;;<@CCBC?B?B?ABBCD@@@
@ATNG8:02168:01733
GATGGTAGCGAGCGAGTGTGTATACCAGAAGATCAGGAACTCTAGAAGAATTCAGATTTTTAACACGAGAGTAAACGTAAAAAGAAGGTTTTACAAGACTCACGTTAAGAATATTGCAGCAGTACGCACACAATCGAAGCGCAGTAAGGATGGCTAGTGTAACTAGCAAGAATACCACGAAAGCAAGAAAAAGAAGTACGCTATTAACTATTAACGTATCTGTCTCTTCCGAAACGAATGAGTACCTCTCAGACGCTCGTCCTACCATCGTTCCTTCTGAGTCT
+
=DEG?B=CCCDCCCBB;;;CCBBCC@CBB?BBBBBF>A?AAA@@?<98818;??>@@CCC5C<AA>00///7::/9:;;===+;<:@<DED:BCC@@A@ACCCBF>A>AD>@BB@CCBBBBCCCCCCCDBBB@BBBB?B?>>ABAB?B?C998:@ABBBBCACCBBBB@BB=BBB>A@A@>8;6717DDDD/=<7=///@=@>?;>>A@@@<@<>ACCEBBCCBABD@E@BA@9@9948@@@@BB?BBBBBBAAAABB@@@<=>?;768>A?B?B?BCCCDCAB
@ATNG8:02173:01734
GATGGTAGGCACTGCGCACACATCCCAGAAGATCAGGAACTCTAGAAGAATTCAGATTTTTAACACGAGAGTAAACGTAAAAAGAAGGTTTACAAGACTCACGTTAACAATATTGCAGCAGTACGCACACAATCGAAGCGCAGTAAGGATGGCTAGTGTAACTAGCAAGAATACCACGAAAGCAAGAAAAAGAAGTACGCTATTAACTATTAACGTACCTGTCTCTTCCGAAACGAATGAGTACTACTCTCAGAGACACACTACCATCGTTCCTTCTGAGTCT
+
?;>@=BBB?BBBBB=??@CCBBCCE=BBC?CCCCBBAB@BCC;;;B@CB?B?:::=<===,?=ABBBCCDCBBB=BBBCDDE5CB>B5;<09<<7666>>>><B>A?AB?@?@?BBBBCCCCCCCCCCCBB?CC?>:???>ABBB@B@BAA>ABBBDCBB?BCBBBA?BD@AAA<>><==4<<<788888(9=;A888AAAAD:>:>???<@<@@CBC?AB@??BB?B@BCB>BBB?ACCCCCCACCAAAB@AAAA???AA@@@8=>ABB:>9<8<<<<<==>
@ATNG8:02178:01735
GATGGTAGCGCGACGAGCGTAGACCCAGAAGATCAGGAACTCTAGAAGAATTCAGATTTTTAACACGAGAGTAAACGTAAAAAGAAGGTTTTACAAGACTCACGTTAACAATATTGCAGCAGTACGCACACAATCGAAGCGCAGTAAGGATGGCTAGTGTAACTAGCAAGAATACCACGAAAGCAAGAAAAAGAAGTACGCTATTAACTATTAACGTACCTGTCTCTTCCGAAACGAATGTACGATGAGAGAGCTCTCTCTACCATCGTTCCTTCTGAGTCT
+
CCCD@CC@@ABBCCCCBBBCBB@CA=CCC=BCDB??=?@CCCCBBA=@@>A>CB@BBBAA3B?@@BBBBAAAAA7=;99999*9B;A4<;<*9B@7=BBBCCCCC?B?BB@CBB>AABBCBBCCDCBBCCCC?BBBB>ABBBCBBB<@<@??;@CAABBBC@CCCAAA?BB?BBA=A@?::/:8808<<==.<?7=898>>?>><>=AAAA;@;??CCC@BBB@??A>B?CCD>BBB?>>>CECCA@ABBAA@BBAA@@@AAA<A??>>:>8;8<@??????
@ATNG8:02186:01777
GATTAGTCTCAGATAGTCTATAGTACTCATTCGTTTCGGAAGAGACAGGTACGTTAATAGTTAATAGCGTACTTCTTTTTCTTGCTTTCGTGGTATTCTTGCTAGTTACACTAGCCATCCTTACTGCGCTTCGATTGTGTGCGTACTGCTGCAATATTGTTAACGTGAGTCTTGTAAAACCTTCTTTTTACGTTTACTCTCGTGTTAAAAATCTGAATTCTTCTAGAGTCCTGATCTTCTGGACGACGCGCACTGACACTACCATCGTTCCTTCTGAGTCT
+
CCC?BA===;<<>@BB;65<<<994=8:99-79;9)44.47==>>B?=<@@@>>:B?CCB=9B?BCCCC>>99455>;>+<<7<;<<6<<<<1655.5;.55>@@B?BBBBBCCC@BBB?C@FCDAAAAB?@>@@<@@@:99>>>995;?;;=8<AB?BB>B@C?AAB@<<EAD@<;;&5.5.59999(9:99;4;<<>@?>>@>9====*<::99.505<9=>>??;>;7::7<>>+//A;><AB<<?BBB?@BBA@>;<@499@@@;@<??B@@@?980
@ATNG8:02190:01752
GATGGTAGGTGCACATGAGTGTATCCAGAAGATCAGGAACTCTAGAAGAATTCAGATTTTTAACACGAGAGTAAACGTAAAAAGAAGGTTTTACAAGACTCACGTTAACAATATTGCGGCAGTACGCACACAATCGAAGCGCAGTAAGGATGGCTAGTGTAACTAGCAAGAATACCACGAAAGCAAAGAAAAAGAGTACGCTATTAACTATTAACGTACCTGTCTCTTCCGAAACGAATGAGTACTGCGTCTCACTCTCGCCTACCATCGTTCCTTCTGAGTCT
+
:::@@0/5866;A>B@@@A@@@@@@>@@@;=<:::76<8>@ACB?>:<<*0*/77<=???0A<AA<@;CCCCCD?FCBBBBB0A@=?5:;:.:976=;?B===8B?B?BB@@@@:@00,0///:>>@AAA@@9;8881///;==@@<@<<;::>8;>>>=B9@>?@@F<??7?8;47:887'2222'22222$257889::@AA=A=A===8;5:::::4::99://+/66660/874;6:;///889=@=>;:788@;<;=AA@;>;;;;6;;A;?==766@/
@ATNG8:02143:01797
GATGGTAGTGATACAGATCAGACACCAGAAGATCAGGAACTCTAGAAGAATTCAGATTTTTAACACGAGGGTAAACGTAAAAAGAAGGTTTTACAAGACTCACGTTAAACAATATTGCAGCAGTACGCACACAATCGAAGCGCAGTAAGGATGGCTAGTGTAACTAGCAAGAATACCACGAAAGCAAGAAAAAGAGTACGCTATTAACTATTAACGTACCTGTCTCTTCCGAAACGAATGAGTAGATGAGAGAGCTCTCTCTACCATCGTTCCTTCTGAGTCT
+
;;9C;?BBBBCCCCHDB@AACCCBB?AAD?BBCAA@<@@CBBABAB?CC>C@??00-888(2----778>378=-5522555$27380666)555.55557899<186(6:496649977<999<@??AABAA:=>=B=EB===@@@;>:=>A=?@?>>?@?<?A@@@A=@@;?AA<AAABE9==97/////(///7588;7:7/817@@@<@=???>>:=:::A>><><AAD;D>>:==<==>>?:::=AA;;;>>>;;;AAB=A@@::3:4:4;<=;<=??
@ATNG8:02144:01815
GATGGTAGTGATACAGATCAGACACCAGAAGATCAGGAACTCTAGAAGAATTCAGATTTTTAACACGAGAGTAAACGTAAAAAGAAGGTTTTACAAGACTCACGTTAACAATATTGCAGCAGTACGCACACAATCGAAGCGCAGTAAGGATGGCTAGTGTAACTAGCAAGAATACCACGAAAGCAAGAAAAAGAAGTACGCTATTACTATTAACGTACCTGTCTCTTCCGAAACGAATGAGTACAGAGAGTACGATATGTCTACCATCGTTCCTTCTGAGTCT
+
@=@C@CCBFCFBCCDDCCBBCBBBC@CBB<A@A@?A=A?@@>>>=98::6>288442;;;*;495559877222'2844444$495:2555&5<<9A>>?===CB@C@DD?BBB?BBBBBBBBBCCCBBCCC@DBBB@CBAAABAA>A?B@@>ADECBBCC?CBBBBB@BB?CBB?A==<>700/(/::;<,::9B;;;;;;;;5;>>>><><?=BBC=@A@@@@@?B@BDD>DAB?BCBBBBCCBBBBBBBBCBBB?AAA@@@=A==7738;A;===>=;;;
@ATNG8:02153:01828
GATGGTAGGCACTGCGCACACATCCCAGAAGATCAGGAACTCTATAAGAATTCAGATTTTTAACACGAGAGTAAACGTAAAAGAAGGTTTTACAAGACTCACGTTAACAATATTGCAGCAGTACGCACACAATCGAAGCGCAGTAAGGATGGCTAGTGTAACTAGCAAGAATACCACGAAAGCAAGAAAAAGAAGTACGCTATTAACTATTAACGTACCTGTCTCTTCCGAAACGAATGAGTACTGTATCTATGTGTGCGCTACCATCGTTCCTTCTGAGTCT
+
BCCD?@;C@D:66CBCBBCBBBCCC>CCCBCBAAAA=@?CCCABAC@CC?A>@??88777(9=@ABBBBBBBB@8==::;;.9C>B4;;;*:AB=BBBBECCCC@B?BA>BBB?BCBBBBBCCCCCCBBBB@CBBB>AAABBBBB?B?A@@<@AAACCCC?CCCBBB?CF@>>>?BA@==48884:::;;.7>7<///@=A?@;?<@F>>;><@@CCB?BCCBBBB@B@BBB=@?@?=@>BBCCAAACCCCB@@>>>><==@@@<??@==8=9=188>>??@@
@ATNG8:02160:01807
GATGGTAGCAGACGTGACAGAGCGCCAGAAGATCAGGAATCTCTAGAAGAATTCAGATTTTTAACACGAGAGTAAACGTAAAAAGAAGGTTTTACAAGACTCACGTTAACAATATTGCAGCAGTACGCACACAATCGAAGCGCAGTAAGGATGGCTAGTGTAACTAGCAAGAATACCACGAAGCAAGAAAAAGAAGTACGCTATTAACTATTAACGTACCTGTCTCTTCCGAAACGAATGAGTACAGAGAGTACGATATGTCTACCATCGTTCCTTCTGAGTCT
+
9945.5;555;;;5659;@9;:CCD?BBB?@B;;00+0,//666::=6;=*0)0::==>??+:6=858:;;5522'225>>??+669=8;;;&555.555597///)/3//)/9:4::;;699ABBBBA@@9.)..-.)----69:;-/)///)/:999;<B455=;:97::/43:39833,332,28:;;*:=,222555788395999959055;::8:444:44./)//;/6//)///68:9:::88333333::A;57755-555551817178796889
@ATNG8:02162:01797
GATGGTAGTACATGATAGAGACACCAGAAGATCAGGAACTCTAGAAGAATTCAGATTTTTAACACGAGAGTAAACGTAAAAAGATGGTTTTACAAGACTCACGTTAACAATATTGCAGCAGTACGCACACAATCGAAGCGCAGTAAGGATGGCTAGTGTAACTAGCAAGAATACCACGAAAGCAAGAAAAAGAAGTACGCTATTAACTATTAACGTACCTGTCTCTTCCGAAACGAATGAGTACTGCGTCTCACTTCGCCTACCATCGTTCCTTCTGAGTCT
+
AAAB>BCCCCEFDDDCBBCBCCCCACDE?@@A@?@=A5;;>>?>C@BB?B>B@@@AAA@)=6::::::=B==>5;999999'945<.555&5<<7;;<;>BBBB@B@CC?CBB?BBBBBDBBBCGCCBB@A=AC@@<@@@?@>==3;5;;;5;???A959@CCBBBB?BC>A:95:ABBB=::84::::;+694:///==@=><><?BBB8;7;AEDD?CABA@;;588899/89919@AAAAAA999@CCBBBC=@::8:CC?BCA9;7:?B@CDCDCA::
@ATNG8:02164:01791
GATGGTAGTAGTACACTAGTCATACCAGAAGATCAGGAACTCTAGAAGAATTCAGATTTTAACACGAGAGTAAACGTAAAAAGAAGGTTTTACAAGACTCACGTTAACAATATTGCAGCAGTACGCACACAATCGAAGCGCAGTAAGGATGGCTAGTGTAACTAGCAAGAATACCACGAAAGCAAGAAAAAGAAGTACGCTATTAACTATTAACGTACCTGTCTCTTCCGAAACGAATGAGTACACATCGTCGTGTCGTGCTACCATCGTTCCTTCTGAGTCT
+
=:?D<BC@AABCBB@<;;::9::5:26>>7@BCCBA=@;>=>595@7:=7=-3333337*3,3///////888.6744444$5549.555&5;:49555::9::7<7;;7;BC<??:9;AABCDDCDBBBB@B@@?=????BAAA<@9B00+0@000?BB<A@B@:>4;;88736<9855-222166899*9?3;7>9??;:>:@:@@??8<8<=@@@>@?998==:;455=<=BB<==>BBBBBA@=525333:;==;888::7888::495:6<<777999
@ATNG8:02168:01812
GATGGTAGCGCGACGAGCGTAGACCCAGAAGATCAGGATCCTAGAAGAATTCAGATTTTTAACACGAGAGTAAACGTAAAAAGAAGGTTTTACAAGACTCACGTTAACAATATTGCAGCAGTACGCACACAATCGAAGCGCAGTAAGGATGGCTAGTGTAACTAGCAAGAATACCACGAAAGCAAGAAAAGAAGTACGCTATTAACTATTAACGTACCTGTCTCTTCCGAAACGAATAGTACTATGTAGAGCTCTATACTACCATCGTTCCTTCTGAGTCT
+
;>>C@CCBBBBBCCBDB@BDAABCC=CCC?AABCBB?ACC?BABB>AB?B?A??9999:.9=ABBBBBAA;;7.7;77888$5;390222&258378<?>;;;;5;;?A=B;87:::;A>>>A@@@>>;;=<AABA<@@>=<>>>:=:><<8=:::?A;:7;AA>>><AA=@@@8>=:;:188846887)25+5=BAA?>?A;A=A@@C=A;@@@@@<@>>>?==<@=?991999-//=====@@>>;97::777999<>>?<>>AAA=A<A7;;C>==>=
@ATNG8:02169:01786
GATGGTAGCTCACGTACGTCACACGTACTCATTCGTTTCGGAAGAGACAGGTACGTTAATAGTTAATATCGTACTTCTTTTTCTTGCTTTCGTGGTATTCTTGCTAGTTACACTAGCCATCCTTACTGCGCTTCGATTGTGTGCGTACTGCTGCAATATTGTTAACGTGAGTCTTGTAAAACCTTCTTTTTACGTTTACTCTCGTGTTAAAAATCTGAATTCTTCTAGAGTTCCTGATCTTCTGGTAGATATATGCACGCTCTACCAGAAGATCATCGTTCCTTCTGAGTCT
+
:>>A=<=CB@;;==966<<=@@AABBBAB9::<@CCD>BB@B@BDBC@???BBBCB@B@CBAB>A?BA???AAAB=@@@@@.=:4979909:99155;55518?@A@D<@>@?>>>><>AA=A<AAAA;;;@<@A@>;>566::;;>C;;;AA::7;AA<==:=:>?A>>====:=A@@A5@<A:<<<==*::7::-:;985ADC=>08887(2556<5A68:;A===?;:4;8;877::05562999<9;:>;;;>>;;;@@AC<==>=@?9::9::<9=495:<=@:;:A
@ATNG8:02169:01828
GATGGTAGGCGACATACATACGCGCCAGAAGATCAGGAACTCTAGAAGAATTCAGATTTTTAACACGAGAGTAAACGTAAAAAGAAGGTTTTACAAGACTCACGTTAACAATATTGCAGCAGTACGCACACAATCGAAGCGCAGTAAGGATGGCTAGTGTAACTAGCAAGAATACCACGAAAGCAAGAAAAAGAAGTACGCTATTAACTATTAACGTACCTGTCTCTTCCGAAACGAATTAGTACGATGAGATCTCGTGTGCTACCATCGTTCCTTCTGAGTCT
+
CCCC?CCD?BBCCFCBBBDCBBBBC@CCC@CCBB@?>?@BBDABBC?A@=@>BA@@A@@A1B@FCCCCCCCCAB<AB@BCCC2BB>B4;;;.;@?;9;9BDBBAB>A=AA>BBB@BBBBBBBBCCCBBDBBB?CCCC?AAA@@@>>9>=@>?=@BBCBCCC?CCC@A?>BB>@@@:=<??>9?88286677+8A:>888AA@@@<@=@AAB:>:>ACBB@CBBABCC;A=:::-;<<;?=ABBBCDDCC?@?CBBCC><9<9<9<9>AAAC?C?C?BBCAA>>>
@ATNG8:02170:01810
GATGGTAGCACGAGTCATCATATCCAGAAGATCAGGAACTCTAGAAGAATTCAGATTTTAACACGAGAGTAAACGTAAAAAGAAGGTTTTACAAGAACTCACGTTAACAATATTGCAGCAGTACGCACACAATCGAAGCGCAGTAAGGATGCTAGTGTAACTAGCAAGAATACCACGAAAGCAAGAAAAAGAAGTACGCTATTAACTATTAACGTACCTGTCTCTTCCGAAACGAATGAGTACCTCTCAGACGCTCGTCCTACCATCGTTCCTTCTGAGTCT
+
4;;<?BCBBBBBCCBABBBBBCBB8@AB=A=>@00+0+0/:=??A<@@>@59>?;;:;-9890////78:::.6844444$45.5.555&/;;4/-(-5--///)47<<7;:97;>859>>@CBB?@@@@B@BAAA=@:::@>@A3;5;;;4@??;;;C<@@@88<>??;8<86;;:88/555055577):>6<=@@@A@@@<@5;::;3:7<:<<;>A::8>B=9>6::=7=<<>ACBBBBB?BBB==<?>>>>AA??<6765///6;7??B?AAABBBBB
@ATNG8:02173:01815
GATGGTAGATATATGCACGCTCTACCAGAAGATCAGGAACTCTAGAAGAATTCAGATTTTTAACACGAGAGTAAACGTAAAAAGAAGGTTTTACAAGACTCACGTTAACAATATTGCAGCAGTACGCACACAATCTAAGCGCAGTAAGGATGGCTAGTGTAACTAGCAAGAATACCACGAAAGCAAGAAAAAGAAGTACGCTATTAACTATTAACGTACCTGTCTCTTCCGAAACGAATGAGTACGAGAGAGCACACGTGTCTACCATCGTTCCTTCTGAGTCT
+
;=?FABBBBCCCDCCBBCCBCCCBB?CCC?BBB????A<@@?997<7BB?B@>=>>>BCB.A<???@@@@@>>=4<>:;;;;*;@>B4;9:&5<<8666=>>==B@D@CC@AAA=??BBBBBBCCDDDDDBB?AB??;@@??@A?>7@>C?@>@BBBBCCC?CAAACC@BB?>>>?AAAAA;;;;5;AAAA/AA<?887??@@@<@;@@DD;>;>@CCB@BCBABA@=A?BBB>BBB?BBAABBBC>=>B;=@BBB>AAA>====<A:::@;?8939:<<=>?@
@ATNG8:02174:01810
GATGGTAGTATCTGCACACTCTGTCCAGAAGATCAGGAACTCTAGAAGAATTCAGATTTTTAACACGAGAGTAAACGTAAAAAGAAGGTTTTACAAGACTCACGTTAACAATATTGCAGCAGTACGCACACAATCGAAGCGCAGTAAGGATGGCTAGTGTAACTAGCAAGAATACCACGAAAGCAAGAAAAAGAAGTACGCTATTAACTATTAACGTACCTGTCTCTTCCGATACGAATGAGTACGTGTGACGTACGTGAGCTACCATCGTTCCTTCTGAGTCT
+
;??@?BBCBB=><BBA@?;><@<;;25DC:?@@B;;8:>AABBBCB?BC@C?AAABBCCC3C?BBACC@A=ABB:A=;;;;;*;B;@4;;;.<BB=AAACA@@;;6;?@?<?BB>DCAABBBBJEJGEFCBB@@@@C@BBBB???B:=9=00,0@@@@ABD@BBBBBC@CB=A??:??><<4675-55555'2:39588=AA56074;;;<:=9=?C@@>A@@B@>>3:3997<<?=<@@@ABCBBBC;;;@BBABBB???CFCC?BBCBB<?<??EBA@?===
@ATNG8:02174:01818
GATGGTAGCGCATATCAGCGCAGCCCAGAAGATCAGGAACTCTAGAAGAATTCAGATTTTTAACACGAGAGTAAACGTAAAAAGAAGGTTTTACAAGACTCACGTTAACAATATTGCAGCAGTACGCACACAATCGAAGCGCAGTAAGGATGGCTAGTGTAACTAGCAAGAATACCACGAAAGCAAGAAAAAGAAGTACGCTATTAACTATTAACGTACCTGTCTCTTCCGAAACGAATGAGTACGATGAGATCTCGTGTGCTACCATCGTTCCTTCTGAGTCT
+
BA@@=A@@ACCCCCCCCCCCCECBB<BDD@CCCB996:=@@BBBAC@CC=A=?A?99999*:=BEICCCCC@@@8?@:::::*;@=@5999&5C<9=A<BCCBAA=?<?C@BBA>@@BBBBBBAACCCCCCD@CCCC@BBBBCCBB=B=@??;@BBBBCCC@BBBBBB>BC@BBB?BBAA?899::?AABB3@A<@888@@@@@<@=?@@@<@<@ACCB@BBBA@BB=A>ABB=CCC?BBBBBBBBBBCBBBBCCCAAA:::@AA=AAAAA<@<?5::?=====
@ATNG8:02174:01824
GATGGTAGTGCGTGAGAGAGAGACCCAGAAGATCAGGAACTCTAGAAGAATTCAGATTTTTAACACGAGAGTAAACGTAAAAAGAAGGTTTTACAAGACTCACGTTAACAATATTGCATCAGTACGCACACAATCGAAGCGCAGTAAGGATGGCTAGTGTAACTAGCAAGAATACCACGAAAGCAAGAAAAAGAAGTACGCTATTAACTATTAACGTACCTGTCTCTTCCGAAACGAATGAGTACATAGATATACGTATAGCTACCATCGTTCCTTCTGAGTCT
+
;=@@>ABBBCCCAA?@@@BCBA:94/49@7@AA@??;@=AACBBAA>@D>B?ABACDCCC+<6777:=55599=08844444$5>.5.555&5<<46656<<=?C@D?AC?BCC?BB;;:BABBAAAABBAB>=@@@=@>>>??AA3=8=7708>;;;>@B=AAA@@@=@@:>=?5;;;:>3:8718AABC/AA<@688><;;;-/,/;661767;@AA>A@@@BCB@B@AAA;9:9=999BBBBBBBBBBDA>>>@@@B@@@@A=@@>>A?B?A:==??=988
@ATNG8:02180:01811
GATGGTAGCAGACGTGACAGAGCGCCAGAAGATCAGGAACTCTAGAAGAATTCAGATTTTTAACACGAGAGTAAACGTAAAAAGAAGGTTTTACAAGACTCACGTTAACAATATTGCAGCAGTGCGCACACAATCGTAGCGCAGTAAGGATGGCTAGTGTAACTAGCAAGAATACCACGAAAGCAAGAAAAAGAAGTACGCTATTAACTATTAACGTACCTGTCTCTTCCGAAACGAATGAGTACGAGAGTCAGAGCAGAGCTACCATCGTTCCTTCTGAGTCT
+
49:=8=BEBBBC;;;;<<<>?CBA@<?AA<A@@0009<9<?>344=7=@@C<78773;;;,74997=<<@>=?>376;9999$9:6;2555&5>>8<666===<B>A>AC=CAA=AA??@BBCDBDDCCBBB@CCC@@@ABBBCCC?C@CAA>ABAAABBD?BBBBBA>AA:?;;5;;=>=4;8818?ACB/==9=///==?BB=B=>>>?=A<@>BBB?BBBBBCC@B?BBB>BBB?A@@BBBBBBB=>=BCCBBBB@?@?A@@:>=@?=6<.6/7::<=::;
@ATNG8:02185:01827
GATAGGCGTGTGAGAGTCTGCCCAGAAGATCAGGAACTCTAGAAGAATTCAGATTTTTAACACGAGAGTAAGCGTAAAAAGAAGGTTTTACAAGACTCACGTTAACAATATTGCAGCAGTACGCACACAATCGAAGCGCAGTAAGGATGGCTAGTGTAACTAGCAAGAATACCACGAAAGCAAGAAAAAGAAGTACGCTATTAACTATTAACGTACCTGTCTCTTCCGAAACGAATGAGTACCTCTCAGACGCTCGTCTACCATCGTTCCTTCTGAGTCT
+
BBDBC@CCCDICBBBDCBBAAB6ACDADCCCBB?B@C@A@CCC@BB@C?A??87888.9?BCCAAABBBB@ACB;;;;;*;@=>5999&4::7:?;<<==BB>A>CC?AAA?BBECCBA@CCCCAABCC@CBCB?CB@@BBCC<A<A9969A@@ABBB?CCBBBC@BB?BBB@DBBBC;@8818::::)9;8<787CB@@A:>:=A>><>=>>BBB@BDCBBBC?B?BBD>???@AAABBBB@BBAAAAC??>?@@AB?>>:>@@@E@C?B?BBBCBAAA
@ATNG8:02186:01791
GATGGTAGTGCGTGAGAGAAGACCCAGAAGATCAGGAACTCTAGAAGAATTCAGATTTTTAACACGAGAGTAAACGTAAAAAGAAGGTTTACAAGACTCACGTTAACAATATTGCAGCAGTACGCACACAATCGAAGCGCAGTAAGGATGGCTAGTGTAACTAGCAAGAATACCACGAAAGCAAGAAAAAGAAGTACGCTATTAACTATTAACGTACCTGTCTCTTCCGAAACGAATGAGTACGAGAGAGCACACGTGTCTACCATCGTTCCTTCTGAGTCT
+
ABBC<CCBBBECDBBDCBB@BBFC>CCC@BBBBBC?C>AABCCBD?BB@C@??=99999(9;??>AAAA@CEA8<=;;::;$5:5:.55)5999===><<<5949=AA?ABB?AAABBEGHCCCCCCCDD@C@@?>@AAA@@@A10+000,0@>>@@BC?BBBBBB>AA>9::9>8.--)---(-3333(360:556;;@@D=D688:;5;:=;@@A?B;;:BBB?B?BBB=B@A>AACDEBBB???;;=AB@@@B@@@A888:===>B=B<?;?@>>????
@ATNG8:02190:01796
GATGGTAGCGCACACATAGATACAGTACTCATTCGTTTCGGAAGAGACAGGTACGTTAATAGTTAATAGCGTACTTCTTTTTCTTGCTTTCGTGGTATTCTTGCTAGTTACACTAGCCATCCTTACTGCGCTTCGATTGTGTGCGTACTGCTGCAATATTGTTAACGTGAGTCTTGTAAAACCTTCTTTTACGTTTACTCTCGTGTTAAAAATCTGAATTCTTCTAGAGTTCCTGATCTTCTGGTAGAGCGTGCATATATCTACCATCGTAATTGCGAAGTCT
+
?=<@?BBBBBCDGCCCCCCCCCCCAAABBG@<;>::;,9>9@;BBCCCCC@CBBAE@C?AABB?C@CCCCB@@AB>@ABBB3CB?BBBE>BBBC@BAA=AC=A@BCCDDDFBBBCCC@CCC?C@CCAAACBB>@BA@>BBBBCBBBCABAAAAAD@DCC?BB?B@BC@@@BAA@=A:;;;.;5;5;;;;.9???B=BBCCDCCCBBACECC5BBABB@B@CDACBBBBBB@C?CCCBBB=A9:::CCECCCCCBCBBBBBBBAA>A9::CC@C=@ABB>A:;;
@ATNG8:02145:01841
GATGGTAGGACGAGCGTCTGAGAGGTACTCATTCGTTTCGGAAGAGACAGGTACGTTAATAGTTAATAGCGTAACTTCTTTTTCTTGCTTTCGTGGTATTCTTGCTAGTTACACTAGCCATCCTTACTGCGCTTCGATTGTGTGCGTACTGCTGCAATATTGTTAACGTGAGTCTTGTAAAACCTTCTTTTACGTTTACTCTCGTGTTAAAAATCTGAATTCTTCTAGAGTTCCTGATCTTCTGGCGCTCTGTCACGTCTGCTACCATCGTTCCTTCTGAGTCT
+
4<<=?CCD?@AA=>BBDBBBCICCACBCCB;;:;CCC<CB>B>BA@B@DG?B><00,08;<;@;A?AB@=@00+.:088888,..*/77;3;;<<=@AA=AC=9;;DCFFFICC@@@B?AA@;?<ABBBBBBB?BCBB?CBBBBBBBBBCCCCCCE@BBB?BB?A=@@;;;;IBB?ACCDC6;5;5;;;;.:@9:;,;?@>A@?:967;??@+===9999?CC?BBB@@@A<@<@@?CDD>@@CACGCCBBB@AACDBBBBCBED@BBBCB=A=?=?@C@?>>B
@ATNG8:02147:01833
GATGGTAGCACACGAGATCTCATCGTACTCATTCGTTTCGGAAGAGACAGGTACATTAATAGTTAATAGCGTACTTCTTTTTCTTGCTTTCGTGGTATTCTTGCTAGTTACACTAGCCATCCTTACTGCGCTTCGATTGTGTGCGTACTGCTGCAATATTGTTAACGTGAGTCTTGTAAAACCTTCTTTTTACGTTTACTCTCGTGTTAAAATCTGAATTCTTCTAGAGTTCCTGATCTTCTGGGCAGACTCTCACACGCCTACCATCGTTCCTTCCTGAGTCT
+
@@BB>CCCECEDAAACCCCBBBBCCDCCCCBB@BBBB=@@>AACBCBC@A>ABCBC?B>AABB>B@BBBBBA@BB?AAAAA2>?<?@DG;?AAB?BBB?BB799=@@A=@@@@@>@@;><>:@;???@@@@@;@>>>9>>??>><<<A??A?>>>:<>=;AA;A;>>>=<>@<<9=?AAA5A<@;>9===,97779*,,,,,,57-/(///'.67663;6<<4<??>;;;;>:==?<<@-//;=4===377===?@EA=859>>59//-70749)/(/997---
@ATNG8:02147:01858
GATGGTAGTATCTGCACACTCTGTCCAGAAGATCAGGAACTCTAGAAGAATTCAGATTTTTAACACGAGAGTAAACGTAAAAAGAAGGTTTTACAAGACTCACGTTAACAATATTGCAGCAGTACGCTCACAATCGAAGCGCAGTAAGGATGGCTAGTGTAACTAGCAAGAATACCACGAAAGCAAGAAAAGAAGTACGCTATTAACTATTAACGTACCTGTCTCTTCCGAAACGAATGAGTACACATCGTCGTGTCGTGCTACCATCGTTCCTTCTGAGTCT
+
?<<D@CCCCBCCCCFCCCCCBBBCC@CCC>@@A@?D<?<?ACBBBB?CC?B>BB@?@??@2?=@@@BBBBBB@@9@A?????1>?;B4:::.<CF?AB@BBBABB>A>AC?BBC<@@BBCBBBDCCCCCDBB?BBBB?B888BA??<@?BBB@BCAAAAAD@BBAAAA@CC>>>>@BB@@?8?:;5;BAB;>>:>888>AEFD<A:??AA<@;??DDD?BBBBCCC@A>ADD>BBB?BAACC>>>BA>??BBBBBBCCCCBBBB@CBBBB?B?C?CBBBBC==
@ATNG8:02148:01837
GATGGTAGCTCGCTGATGATATCTCCAGAAGATCAGGAACTCTAGAAGAATTCAGATTTTTAACACGAGAGTAAACGTAAAAAGAAGGTTTTACAAGACTCACGTTAACAATATTGCAGCAGTACGCACACAATCGAAGCGCAGTAAGGATGGCTAGTGTAACTAGCAAGAATACCACGAAAGCAAGAAAAAGAAGTACGCTATTAACTATTAACGTACCTGTCTCTTCCGAAACGATTGAGTACTGTATCTATGTGTGCGCTACCATCGTTCCTTCTGAGTCT
+
49@@<;;<<<<>>@>>@A:66;===865:8?<<=00)/)/993333.396;;37333777'769>6;;=72255(5244444$5;494;99+955.5955::==<9<7;;7:=<6==87:;::BD@<=>????@?>?:=889??<</929:929@>>?>?B?CBBAAA@BB?BBB?@>877)552+259:9)25,227:7777959-22<@<@8;;CBB?BCBBA@@20+00;3;000)//8::;=A837397777557752278/558;84917155222987
@ATNG8:02149:01854
GATGGTAGCGCATATCAGCGCAGCCCAGAAGATCAGGAACTCTAGAAGAATTCAGATTTTTAACACGAGAGTAAACGTAAAAAGAAGGTTTATCAAGAACTCACGTTAACAATATTGCAGCAGTACGCACACAATCGAAGCGCAGTAAGGATGGCTAGTGTAACTAGCAAGAATACCACGAAAGCAAGAAAAAAGAAGTACGCTATTAACTATTAACGTACCTGTCTCTTCCGAAACGAATGAGTACGATGAGAGAGCTCTCTCTACCATCGTTCCTTCTGAGTCT
+
BDBB>BABBBCCHCCCCCCCCCBBB>BCC?CCCCBB<@<AABCBBA>BA?A=@>A>>@>@0@=BBEAAACBBBF?CA@BAA@,@A;A4;;05;;<854.44888;;7;7;<;=<;6<><=@BBBDDCDCE@@@?CBBB?BBBBBA??9@=@>>;?CAAACBC@BBABBB?CC>??@>BA<>;3=<=9999999%/979///99B>>;>;@@@A=B=??CCC@CCCCCCB@C@BBD>CAB>ABBBBBBBCBBBBBBBCBCB>>=;;;>:>>?>B>B=@?ABC@@A==
@ATNG8:02158:01879
GATGGTAGATACTCGCTGATACACCCAGAAGATCAGGAACTCTAGAAGAATTCAGATTTTTAACACGAGAGTAAACGTAAAAAGAAGGTTTTACAAGACTCACGTTAACAATATTGCAGCAGTACGCACACAATCGAAGCGCAGTAAGGATGGCTAGTGTAACTAGCAAGAATACCACGAAAGCAAGAAAAAGAAGTACGCTATTAACTATTAACGTACCTGTCTCTTCCGAAACGAATGAGTACGAGAGAGCACACGTGTCTACCATCGTTCCTTCTGAGTCT
+
9;<B>BBCCCCCC>;;;CEGD@?@C?CCC=??AC::8:????@BCC@BB?A@BBACACCC/?;?ABBAA;;:@A9AADCCCD5AB<A2:::&5<<7696?>BBAC?BACCACBB?BBD>@ACBBBBAA@A@@5;;::58BA?AA@A>B@CBA?AC@?@CBB@BCDBBB?BB?@AA499999+8888=>?@@/<@7=///=@B>?:?=BBAA:>:>>DCC@B@@@@BF@D=AAD=AAA?BBBBBBBCBBBC><@@CAAA>>>@888:>888?:;:?5;;A;;;@>
@ATNG8:02166:01830
GATGGTAGTGCGTTGAGAGAGAGACCCAGAAGATCAGGAACTCTAGAAGAATTCAGAATTTTTAACACGAGAGTAAACGTAAAAAGAAAGGTTTTATCAAGAACTCACGTTAACAAATATTGCAGCAGTACGCACACAATCGAAGCGCAGTAAGGATGGCTAGTGTAACTAGCAAGAATACCACGAAAGCAAGAAAAAGAAGTACGCTATTACTATTAACGTACCTGTCTCTTCCGAAACGAATGAGTACTATAGACTATCTGAGAACTACCATCGTTCCTTCTGAGTCT
+
;=@B@CCBB:7/0)//9:<AD;;:990844.4:<;9>4>6:9988871792716;--*-999+88---66552225,55;;@@<(5::,027::+9///)//)//4:://)/)///(/686;<<;=>==?@CBBBCCE@C>@><000:===@=A=AAA=A@@>>BCB?CCCAAB?BB????@A@>:918//(/899:,9=9B;;;??===///7776=76:A;;6;BABCBC?C?@BB=BBB?AAAB::9@@==8662:;=?>9--)-8--)-==<?>A>A?BBCBBA??
@ATNG8:02168:01848
GATGGTAGGACGAGCGTCTGAGAGGTACTCATTCGTTTCGGAAGAGACAGGTACGTTAATAGTTAATAGCGTACTTCTTTTTCTTGCTTTCGTGGTATTCTTGCTAGTTACACTAGCCATCCTTACTGCGCTTCGATTGTGTGCGTACTGCTGCAATATTGTTAACGTGAGTCTTGTAAAACCTTCTTTTTACGTTTACTCTCGTGTTAAAAATCTGAATTCTTCTAGAGTTCCTGATCTTCTGGTGAGATATGCATGATGCTAACCATCGTTCCTTCTGATTCT
+
9====B?@=@ABA@99;9;CA@;;:;CJHEFE@B@@@;@D>B@BCCDDDCACCCBB@D@CA;::;?BCECCCBCCACBBBB5AC@BBCE>BBBB>BBB?BB?;;;CCHFFCCCCCCC?BBD@C@CCCBCBBB@CBBB?BBBAAABBBBBBBAAAB@DCA=DCAD?BBBBBDDEF9;;A@@3@5;5<ADDD5CCDDD>ABDCDDB;;;?BABB2A;<;C@C@DD?BBCCA@@?A@CDBCBA?:9;7;BBBBJECBBBAB;;;@@B=A<@@AAC=A>A@CCCCD?BB
@ATNG8:02172:01859
GATGGTAGGCGACATACATACGCGCCCAGAAAGATCAGGAACTCTAGAAGAATTCAGATTTTTTAACACGAGAGTAAACGTAAAAAAGAAGGTTTTACAAGACTCACGTTAACAATATTGCAGCAGTACGCACACAATCGAAGCGCAGTAAGGATGGCTAGTGTAACTAGCAAGAATACCACGAAAGCAAGAAAAAAGAAGTACGCTATTAACTATTAACGTACCTGTCTCTTCCGAAACGAATGAGTACGATGAGATCTCGTGTGCTACCATCGTTCCTTCTGAGTCT
+
94558==B@BBC@?===??::;;555)5559)554444.505<<<BBC=@=8=:999::;;;;$929@;;;9<;544)49555555#595:6<<<0;9<04455555==8A9@@=>@?=ABEBDCD;;;CCB;;9B?BDCC@BBCDCCBB@C@C@@=@AAAAAAA?BBBBBB@CC?CDC>A??>=5<781868687%7;9;768A??CC<?588@>1817<A@==A:999>=:<6<:<37/0*/666;;=<;;99377?@:<:;76757719D===7=5=,//96669:
@ATNG8:02178:01831
GATGGTAGTGCGTGAGAGAGAGACCAGAAGATCAGGAACTCTAGAAGAATTCAGATTTTAACACGTAGAGTAAACGTAAAAAGAAGGTTTTACAAGACTCACGTTAACAATATTGCAGCAGTACGCACACAATCGAAGCGCAGTAAGGATGCTAGTGTAACTAGCAAGAATACCACGAAGCAAGAAAAAGAAGTACGCTATTAACGTATTAAACGTACCTGTCTCTTCCGAAACGAATGAGTACACATCGTCGTGTCGTGCTACCATCGTTCCTTCTGAGTCT
+
ABBA=BA;;;@@>9;<;>@@<<00*/:;)/-/7//)/1666:;=>7=A49.39899::.946336///69888./244444$4<39.444&455.5::;5669=4=294.444.44435<<??@@>=>?9:29544.4444::<=-516995<::9<::5:;<4487736?==873383877133777$79057575559939522.55(..'..///)/9544::8<7;;>5<::4:<??@@@BB774@;>><<;<;:554;;8343;;498>5>>AB@@BB
@ATNG8:02179:01851
GATGGTAGATATATGCACGCTCTACCAGAAGATCAGGAACTCTAGAAGAATTCAGATTTTTAACACGAGAGTAAACGTAAAAAGAAGGTTTTACAAGACTCACGTTAACAATATTGCAGCAGTACGCACACAATCGAAGCGCAGTAAGGATGGCTAGTGTAACTAGCAAGAATACCACGAAAGCAAGAAAAAAGAAGTACGCTATTAACTATTAACGTACCTGTCTCTTCCGAAACGAATGAGTCGAGAGAGCACACGTGTCTACCATCGTTCCTTCTGAGTCT
+
<EDD@CBBBCCCCBBBCBBBBBBAA>ADC?BAABBB>B>BCBBB@B>BB>C>?>><=DDD/>:>@AAAA>>>AB:@@BBBAA1@@=A5;;;&5<<7666;@?>>B?B?AA>A@@=AAAABBBBCCCDDDC@B>BEBB>A@@@AAAB>B@CBB?BCCCBAAA>BCBB@B?BC>>=>8<<898*8889888898%/<7>///;;?;;7;<??BB;?<?BC@@>@@@?@BB?C?CCA9ABB?BB@@@DC@@??@BBCCBBBBAA@@BB>BBBBB=A?C?BBBAA===
@ATNG8:02185:01844
GATGGTAGCAGACGTGACAGAGCGCCAGAAGATCAGGAACTCTAGAAGAATTCAGATTTTTAACACGAGAGTAAACGTAAAAAGAAGGTTTTACAAGACTCACGTTAACAATATTGCAGCAGTACGCACACAATCGAAGCGCAGTAAGGATGGCTAGTGTAACTAGCAAGAATACCACGAAAGCAAGAAAAAAGAAGTACGCTATTAACTATTAACGTACCTGTCTCTTCCGAAACGAATGAGTACGATGAGATCTCGTGTGCTACCATCGTTCCTTCTGAGTCT
+
@BCC@E@ABBCCCCCBBBCCCCA@@@DBB?BBBBBB>B>BCBA@AA>AB>B?A@>;;;;;.;=@@@?@BBBAAA7>>;;;::*;B>B4;;<6<@@=@<@CCCBBB?A?CB?BBB=???>@DCCCDDCCCBBB@CA??<?>>>??=?8@=@@@>ACBBBADA?CCCBBB?BB@AAA;??@<<4<::4888888%/<7;///::??@=@<@A??<><>ACBB?AA@@?A@>A?BBB<BBB?BBBBBBBBBBBB@@@A@@@:;:;:;AB<@>?AC<A5:5;;=;;;;;
@ATNG8:02186:01849
GATGGTAGTGTGTCTCTGAGAGTAGTACTCATTCGTTTCGGAAGAGACAGGTACGTTAATAGTTAATAGCGTACTTCTTTTTCTTGCTTTCGTGGTATTCTTGCTAGTTACACTAGCCATCCTTACTGCGCTTCGATTGTGTGCGTACTGCTGCAATATTGTTAACGTGAGTCTTGTAAAACCTTCTTTTTTTACGTTTACTCTCGTGTTAAAAATCTGAATTCTTCTAGAGTTCCTGATCTTCTGGTAGAGCGTGCATATATCTACCATCGTTCCTTCTGAGTCT
+
>>4;05;<BCAAA;;;;A?AAAAA@@@@??@@=@@AA<BB?B@BBBCCDD?@CCCD@D?BBBC?C@CBBCCCCBA<99999*;@>BABB>BDCC?BBB>BB@99;CCDACGDDDCCB?BCC?C?CCCDAAAC@CCCC?CAA@AAAACBCCBAAAA=BCC@@@>@>BBCCCCBBB?BDCDD5949;::9:9:9#:?ABE=BBCCCCCBBB@CECC5CDBCC@C@CC?BCCCCBB@B@BBBCCD<?>@<ABCBBBBBBBBCCCCCCABB?B@??B?C?C?BBBBBBBB
@ATNG8:02188:01857
GATGGTAGAGTATCATGTGTATCTCCAGAAGATCAGGAACTCTAGAAGAATTCAGATTTTTAACACGAGAGTAAACGTAAAAAGAAGGTTTTACAAGACTCACGTTAACAATATTGCAGCAGTACGCACACAATCGAAGCGCAGTAAGGATGGCTAGTGTAACTAGCAAGAATACCACGAAAGCAAGAAAAAGAAGTACGCTATTAACTATTAACGTACCTGTCTCTTCCGAAACGAATGAGTACACATCGTCGTGTCGTGCTACCATCGTTCCTTCTGAGTCT
+
<CCC@BCCCCCCCCCCCCCBCBBBB?BBB?BBBB9989>AAECCBB?CC@C@BBBCCCCC1C@EDCCCBBBDDD@ED@@>>>0?>=@4:;;-;:?7555;=BCBB>A>A@:@??<@@@ABBBBCCCCCCD??>?C??<@A?>??871:=@@@?ABBBBBBB>BBBB@@=AB>BBC>?@777)8::::::;:+;>=B888@@@>><><?@FD9<:>ADBB?BA@@?BA@C?CCD=CBB?CCBBBBBAAAAABBBCBBAAC???BBB?BAAAB?B>C?CCCCAA@A
@ATNG8:02191:01844
GATGGTAGTAGTACACTAGTCATACCAGAAGATCGGAACTCTAGAAGAATTCAGATTTTTAACACGAGAGTAAACGTAAAAAGAAGGTTTTACATGACTCACGTTAACAATATTGCAGCAGTACGCACACAATCGAAGCGCAGTAAGGATGGCTAGTGTAACTAGCAAGAATACCACGAAAGCAAGAAAAAAGAAGTACGCTATTAACTATTAACGTACCTGTCTCTTCCGAAACGAATGAGTACTACTCTCAGAGACACACTACCATCGTTCCTTCTGAGTCT
+
;;;C@BBAAA@AA;;>@CBBBBBCC@BBB=@BCAA=A=@@A@ACB?CC@CA?@?@@@@@2@?@ACBBBCC??>5<=;;:::*5:29.99:&9:@966???CA?@?B?AA=ABC=@AB@A@BBCBCBBCBBB?BAAA?BBBAAA>>9??A??=?B???CBB?BBB@@@@BB?@@B=@@888*57719@>@@@)<<96///:==>?<?;?A>><?=??CBB?BC;;;BB>A=A@B;BAB?BBCBABCBBBBBBBBBBB@@;;;???>;??<77)/)/)///8889>
@ATNG8:02145:01895
GATGGTAGGCGTGTGAGAGTCTGCCCAGAAGATCAGGAACTCTAGAAGAATTCAGATTTTTAACACGAGAGTAAACGTAAAAAGAAGGTTTTACAAGACTCACGTTAACAATATTGCAGCAGTACGCACACAATCGAAGCGCAGTAAGGATGGCTAGTGTAACTAGCAAGAATACCACGAAAGCAAGAAAAAGAAGTACGACTATTAACTATTAACGTACCTGTCTCTTCCGAAACGAATGAGTAACGATGAGATCTCGTGTGCTACCATCGTTCCTTCTGAGTCT
+
CCCC?BBB?BBBBCFBBBC:;;;;506B>@CCBBBC?B@BABBB@?=?C?C?@?<99999(9;@BA??@??CCD;A@8////(/959)///'/.3.3/22999>=;B==>:;;;8==@A>>>>=>B???@??:?ACB;>>??:;;;5;5;;>9>;;;??@A=A===BB<?@:==>8>>>@D8<:61/////(//)/;;<BAABBD:=:>A>>:>9<<9:;5;>===>@=A;AAD9???=@?>>97379999A@@>>>??>>;:;>BB=B??==5:4:4<<<:88>>
@ATNG8:02146:01916
GATGGTAGTGCGTGAGAGAGAGACCCAGAAGATCAGGAACTCTAGAAGAATTCAGATTTTTAACACGAGAGTAAACGTAAAAAGAAGGTTTTACAAGACTCACGTTAACAATATTGCAGCAGTACGCACACAATCGAAGCGCAGTAAGGATGGCTAGTGTAACTAGCAAGAATATCACGAAAGCAAGAAAAAGAAGTACGCTATTAACTATTAACGTACCTGTCTCTTCCGAAACGAATGAGTACGTGTGACGTACGTGAGCTACCATCGTTCCTTCTGAGTCT
+
CDCD?CCCCCCBBBFDDDCBBBBBD>CCC?BBCCBB>B>BBBCB@@;@B?C?BBB?@@@@+@8DAABBBAA@@@9>>BDDDD5CB@C5;;;4;BE@CBBBCBBCB@C@DD@CBB>??BBBCCCCCEDDBBBC@DDBB@A?>>?@??<@@D@@>ACBBBBBC?DDDAAB?BC=888CCCCCC=AAA?BBDCC2BC?DCBCCCCCB@C@CCBB@B@BBCBB?B@@?BBB>A>ACC>CCD?BBBBBBBBAAADDDBBBCCCBBAABBB?B>>>C?C?C=BBBBBB??
@ATNG8:02156:01899
GATGGTAGTGTCAGTGCGCGTCGTCCAGAAGATCAGGAACTCTAGAAGAATTCAGATTTTTAACACGAGAGTAAACGTAAAAAGAAGGTTTACAAGACTCACGTTAACAATATTGCAGCAGTACGCACACAATCGAAGCGCAGTAAGGATGGCTAGTGTAACTAGCAAGAATACCACGAAAGCAAGAAAAAGAAGTACGCTATTAACTATTAACGTACCTGTCTCTTCCGAAACGAATGAGTACGAGAGAGCACACGTGTCTACCATCGTTCCTTCTGAGTCT
+
9<=C@CCCCCCCHBBCCCCBA<ACC?@@@@EFBCBD@C>@?BAAAC?CC?B?BBAAAAAA2@:@@??>BB>>>C<>>@@@@@0>@=@5;;09@;6<AAAA>@@@<@?@?;@@A<??AAABCCCCCBBBCCC@CBBC@BBBBAA@@:A=A::5;CBABBBC@BBC????BC@AAB<??B@A6;8818>ABB/??;?:;:???@@;@=B@@A<@:>>CBC?@;;;@BA?B?AAA<ABB?BBBBBAAACCBB=899B>>@A@@@?>:69///0+/5:6===>?==>
@ATNG8:02158:01914
GATGGTAGCGCACACATAGATACAGTACTCATTCGTTTCGGAAGAGACAGGTACGTTAATAGTTAATAGCGTACTTCTTTTTCTTGCTTTCGTGGTATTCTTGCTAGTTACACTAGCCATCCTTACTGCGCTTCGATTGTGTGCGTACTGCTGCAATATTGTTAACGTGAGTCTTGTAAAACCTTCTTTTTACGTTTACTCTCGTGTTAAAAATCTGAATTCTTCTAGAGTTCCTGATCTTCTGGTATGACTAGTGTACTACTACCATCGTTCCTTCTGAGTCT
+
AAAB@CC@BABBBBBBCDDCCCDDCCBBBBBA>AB@B;@@=A>BBCBBBC@BBCCC>A>ACCD@C@@@@BBAACE@DCCDC3BB?;::D=BBBB=A:<7<D@CCBCCD?BBCDDDCC?BBB@D@DDCCAAAC<?@BB8;:BBB@@@@@@BBA@AC@CCC?AB?B=@?BBCBBBA=@;;;;.;>C=;;;;;*;;@DD=BBBDCCCBBB@FFFF5CCDCC@C@CCACBBCDCC@C?AAAFCC?C9:8:DA@ABBBCCCCCCAAACCB8;;@BB?D;;;;CAAAAAA
@ATNG8:02163:01895
GATGGTATGCGAGAGTGAGACGCAGTACTCATTCGTTTCGGAAGAGACAGGTACGTTAATAGTTAATAGCGTACTTCTTTTTCTTGCTTTCGTGGTATTCTTGCTAGTTACACTAGCCATCCTTACTGCGCTTCGATTGTGTGCGTACTGCTGCAATATTGTTAACGTGAGTCTTGTAAAACCTTCTTTTTACGTTTACTCTCGTGTTAAAAATCTGAATTCTTCTAGAGTTCCTGATCTTCTGGGCTGCGCTGATATGCGCTACCATCGTTCCTTCTGAGTCT
+
<<<<:>>669>BBB@@@AAA@@@?<@@?A?@?8>;;:,99.5699;?BAA=;:44429.799>6;8;CBBAA@;;5:>===,=@:==@>6:7;;5;AA<AC8@AC?@A?ABBB@A@@;???<@?BCA@<9956<;<<5;999=955::::::88439@A=AB>B?BBBBAA@@A>@@AAB8B?B?BCCCC5BBCDG>BBAAACC;:0@AA@A000000*0:<>9900>>00+/5:89//59<<==6=556666<>>BC?>A@?>>5:<;00*0*0*00/==9>?
@ATNG8:02167:01903
GATGGTAGAGAGAGCTCTCTCATCGTACTCATTCGTTTCGGAAGAGACAGGTACGTTAATAGTTAATAGCGTACTTCTTTTTCTTCTTTCGTGGTATTCTTGCTAGTTACACTAGCCATCCTTACTGCGCTTCGATTGTGTGCGTACTGCTGCAATATTGTTAACGTGAGTCTTGTAAAACCTTCTTTTTTACGTTTACTCTCGTGTTAAAAATCTGAATTCTTCTAGAGTTCCTGTCTTCTGGTATACACACTCGCTCGCTACCATCGTTCCTTCTGAGTCT
+
@;?C@CCBCCCCCCCBBBCCCBBBDBCBBBBB?BBBB=CB?B>AABBBBB?BAAA@=A?BBBC@B@BBBBBBA>><>@@AA*@B<AAC3;;;;055<4;=///<<9905?>=>>A@=@@@;?<?A@@@@>>;>@@B<A8::=???AA>>>@@@A;@@A<?@;>:==;::>?@@57;;==-8260222222#2877707...677:;<0///.$....3.32795:;:9==>;A6>88:A5:58.7><==@?>>==>=BAA@@>>:==;;;8=8=8==?@@???
@ATNG8:02175:01895
GATGGTAGTGTCATATGAGAGTGTGTACTCATTCGTTTCGGAAGAGACAGGTACGTTAATAGTTAATAGCGTACTTCTTTTTCTTGCTTTCGTGGTATTCTTGCTAGTTACACTAGCCATCCTTACTGCGCTTCGATTGTGTGCGTACTGCTGCAATATTGTTAACGTGAGTCTTGTAAAACCTTCTTTTACGTTTACTCTCGTGTTAAAAATCTGAATTCTTCTAGAGTTCCTGATCTTCGGGTGTATCAGCGAGTATCTACCATCGTTCCTTCTGAGTCT
+
<=CC@CBBBCDFCDCBBCBBABBAAABBCBBC?D:::0;;5;;BA@BCBB?@?;=C@D@BCCB?B?BBA@@@AAA=ABBBC3BB>@@A@999;;5;AA>BC9;;CBCC@BCCGECCB@CCD>B?BCCBBAAA?BBBB>BBBBB;=;DDBCBB;;;>BBC?CC@D>BACBBBABA=@;;;;.;>B>;;;;.;??@E>BCBBBBBABA?BBBB0B@@;:8:?CC@CCCCBBB@C@CCDCB@<@@@9000>>@@A999AABCCHFG@CBB;;7;>B@BCCCC;::
@ATNG8:02179:01919
GATGGTAGCTCACGTACGTCACACGTACTCATTCGTTTCGGAAGAGACAGGTACGTTAATAGTTAATAGCGTACTTCTTTTTCTTGCTTTCGTGGTATTCTTGCTAGTTACACTAGCCATCCTTATTGCGCTTCGATTGTGTGCGTACTGCTGCAATATTGTTAACGTGAGTCTTGTAAAACCTTCTTTTTACGTTTACTCTCGTGTTAAAAATCTGAATTCTTCTAGAGTTCCTGATCTTCTGGGTGTATCAGCGAGTATCTACCATCGAACTTTGCAGAGTCT
+
<==@@BBBCECFBBBB;:;CCCCCCBCBCCCC?BBBC=CD?A=BCCCCAA?AABBB>C<@?BB<><?CBBBBBCB?@<<;;+::6:@@C;ABBB?AAA@BB787@@=>:===BBBAA<@@A:>:>A;A@@>><AB<<7;;>>>>?>??<<<>778=@@@<>>:>=@@@:::<//)/6666-56:666768(5:565.3...78888:-2522$2566=5948849;;::;;68.2----606679099<=====;;;@@BBAA@@=???>?:;;;0:99=A<>;?
@ATNG8:02198:01314
GATGGTAGCGCACACATAGATACAGTACTCATTCGTTTCGGAAGAGACAGGTACGTTAATATGTTAATAGCGATAACTTCTTTTTCTTTGCTTTCGTGGTATTCTTGCTAGTTACACTAGCCATCCTTACTGCGCTTCGATTGTGTGCGTACTGCTGCAATATTGTTAACGTGAGTCTTGTAAAACCTTCTTTTTACGTTTACTCTCGTGTTAAATCTGAATTCTTCTAGAGTTCCTGATCTTCTGGGATGTGTGCGCAGTGCCTACCATCGTTCCTTCTGAGTCT
+
B=>C:?966==>>>?CCCCCB@??BC?>:;=<2;:95)59495<<;@9:57<<<<@7?:@845<.5.4779////)/8)//;;;)444/49:;483442490*/6)///99:9;::<;;;=?BBB?B>BBBAAB;;4;BAA>B;:;BBA@BAAAABABB?;;:<@?>B>AAB@@ABCC?@??>>3=9>49:999$9@===8>9:9?@95554990;::9?:A:AD?@@@;:9@7?<@CCCCC?@@@A<A@@@B;;;CA;;;;;5;CC@DECA@?A?C?BBAAB@A@
@ATNG8:02198:01328
GATGGTAGTGATACAGATAGACACCAGAAGATCAGGAACTCTAGAAGAATTCAGATTTTTAACACGAGAGTAAACGTAAAAGAAGGTTTTACAAGACTCACGTTAACAATATTGCAGCTGTACGCACACAATCGAAGCGCAGTAAGGATGGCTAGTGTAACTAGCAAGAATACCACGAAAGCAAGAAAAAGAAGTACGCTATTAACTATTAACGTACCTGTCTCTTCCGAAACGAATGAGTACCTTCAGACGCTCGTCCTACCATCGTTCCTTCTGAGTCT
+
==ABAAA966>BBCBBBBABBAAA=@BD<:::AAB=B>B@@887=488484=8=7:999(9/5:::::>>>>=7=7;444&55.5.555&5<<7666;;==;:;@?AA>AAA=AA??ABBCCCDBBB@@@=@CCD>BAA?A?BC@C?BBB@BBAB>><:6:=B==C?BB?<<<899@>A3687<33377'8>8<:<>8?>?C?C?BBAA?B<@?@@@?@//////3846695;BB>BBBBBAA=A>ABAB;<;;<D@@=???=@@CDF@C?C?BGBBCBBA
@ATNG8:02202:01311
GATGGTAGATATATGCACGCTCTACCAGAAGATCAGGAACTCTAGAAGAATTCAGATTTTTAACACGAGAGTAAACGTAAAAAGAAGGTTTTACAAGACTCACGTTAACAATATTGCAGCAGTACGCACACAATCGAAGCGCAGTAAGGATGCTAGTGTAACTAGCAAGAATACCACGAAAGCAAGAAAAAGAAGTACGCTATTAACTATTAACGTACCTGTCTCTTCCGAAACGAATGAGTACTGTATCTATGTGTGCGCTACCATCGTTCCTTCTGAGTCT
+
BBBB@B=BCDCCCBCBDCBBBBBBB@BCB?ABB::98:6:BB?>?A@BB?B?98:;8;;;*@5AA>?A@@@@@@3>=;;;;;*;C>B5;;;*9CB=BBACDDDCC?B@CB?ABA<??BBBCCCBBBDCCBBB@BA@@<?>?==@>>6@=B:;;@CCBBCCACBBABB?CC@A@A<>>BBA::::;?@BAA/BD<A:::@@@BC9=9>@BB:>:>@BBC@BBBBAAA>A?BFD>CBA?ABBCCBBBBBBCBBBBB>???;<=DAA;??AAA;A1717:=:::??
@ATNG8:02205:01323
GATGGAGTGTCAGTGCGCGTCGTCCAGAAGATCAGGAACTCTAGAAGAATTCAGATTTTTAACACGAGAGTAAACGTAAAAAGAAGGTTTTACAAGACTCACGTTAACAATATTGCAGCAGTACGCACACAATCCGAAGCCGCAGTAAGGATGGCTAGTGTAACTAGCAAGTATACCACGAAAGCAAGAAAAAGAAGTACGCTATTAACTATTACGTACCTGTCTCTTCCGAAACGATGAGTACTATAGACTATCTGAGACTACCATCGTTCCTTCTGAGTCT
+
;:4@055;99999559::<=655>9=>>9@=695<7:598343336<=8?8:::::=??+=.3353338;88:07399<<<)//5;)///&555.54449444:282885333,386///77//-5-----3-/)38288-3393336<7;;;6555===;<588;:::6:4//66*-,,26',,-044999(6627.....22.38*..33(..3:9:4554::9;8=544=5<344:;::;88597667775:6///66///5;;988,3,3,3773////
@ATNG8:02207:01296
GATGGTAGCACGAGTCACTCATATCCAGAAGATCAGGAACTCTAGAAGAATTCAGATTTTTAACACGAGAGTAAACGTAAAAAGAAGGTTTTACAAGACTCACGTTAACAATATTGCAGCAGTACGCACACAATCGAAGCGCAGTAAGGATGGCTAGTGTAACTAGCAAGAATACCACGAAAGCAAGAAAAAGAAGTACGCTATTAACTATTAACGTACCTGTCTCTTCCGAAACGAATGAGTACGTGTGCGACGTGTCTCCTACCATCGTTCCTTCTGAGTCT
+
9==CABBBBDCDCBBBBBCCDCCCC?CC@@CCCBAA?C@CC??@CB@BC=A?ABBBBBBB2C?AAAACCBBBB@8@@::;::*:@=C4;;;.<CC?CBBBMCCAA>A?BB@BBC>@@A@AACCCDDDCCCCC?CABB>@@@?AAA@<A@BAA>ABDDBBBB?BABBBB@BC=?>?;??==A1;;:4:::::+:=9=988???AA<A=@@@A<@<@@CBB?BCBBABB>A>AED>BAB?@@ABCCBBBB>::;@A@@@@@@A=@@@<AAACC?B?B@BBB???@A
@ATNG8:02211:01300
GATGGTAGGCGACATACATACGCGCCAGAAGATCAGGAACTCTAGAAGAATCAGATTTTTTAACACGAGAGTAAACGTAAAAAGAAGGTTTTACAAGACTCACGTTAACAATATTGCAGCAGTACGCACACAATCGAAGCGCAGTAAGGATGGCTAGTGTAACTAGCAAGAATACCACGAAAGCAAGAAAAAGAAGTACGCTATTAACTATTAACGTACCTGTCTCTTCCGACGAATGAGTACCTCTCAGACGCTCGTCCTACCATCGTTCCTTCTGAGTCT
+
:<<<8<==9=<;666>=>>BBBGIHACBB:;;@@00-09==0098A:AA597<;555555#57<BCBAAADCCC=BBCCGGG5CA@B@CGI;CBB?;;9><@>=>6>>BB>BBB@B???B;;;CBCCCBCBA=;;;;5;@>=@A::3;>@;;6;?CB;;;A?BBBBBB?BB>::9>BACCF59:?8:<<<=/:=8<8::>>>>>=A<AAAA=A:=>BBB@BBCBCAD?B@BABCC9;:BBBBB?BBBBAAAA==??>??<===8=>=>A?@?A????BBBCC
@ATNG8:02213:01285
GATGGTAGTATATCGCGTCGCTATCCAGAAGATCAGGAACTCTAGAAGAATTCAGATTTTTAACACGAGAGTAAACGTAAAAAGAAGGTTTTACAAGACTCACGTTAACAATATTGCAGCAGTACGCACACAATCGAAGCGCAGTAAGGATGGCTAGTGTAACTAGCAAGAATACCACGAAGCAAGAAAAAGAAGTACGCTATTAACTATTAACGTACCTGTCTCTTCCGAAACGAATGAGTACGTGTGACGTACGTGAGCTACCATCGTTCCTTCTGAGTCT
+
=::;9?>DBBC?==BB;;;<<<;<>?=CD@CCBBAA=@>ABBBCCD?AB@D>?@@AACCD1@6<C8=8BBB<>;3879;;;;*9946<EAA2>>C@BB@@?BBBC?B?BB@;:;@BCBBCCCAAACCCDGBA>A@?@=@@??@@??9@5;;;49?AAA>>>;?A874B<>=<>73.2:66278:469<<=+==:888=AA====A<??>=6<1759:=8=9888>?<?;===7;//(///8=CBB;>=;ABABABBAAAB???FAB???;5;8=8=;;;888>
@ATNG8:02224:01316
GATGGTAGAGAGAGCTCTCTCATCGTACTCATTCGTTTCGGAAGAGACAGGTACGTTAATAGTTAATAGCGTACTTCTTTTTCTTGCTTTCGTGGTATTCTTGCTAGTTACACTAGCCATCCTTACTGCGCTTCGATTGTGTGCGTACTGCTGCAATATTGTTAACGTGAGTCTTGTAAAACCTTCTTTTTACGTTTACTCTCGTGTTAAAAATCTGAATTCTTCTAGAGTTCCTGATCTTCTGGTGAGATATGCATGATGCTACCATCGTTCCTTCTGAGTCT
+
B@@@?ACCCCBABBB@?@BBCCCDDBBBCBBB@DCCC:AA@C@A?@ADCC=??BBD?D>AABB?C?CBBBB>>>@<>>AAA/@@=B@@@9>CAB>A9818>168758;3=A?>?@@@=@@@;?<?A?;;<?D;@@@A<><>???@@?????@???<>>@<==:=;===>>>@>>:==?EE5A<?7:;AAA/AC;=;066;///;9;>89888,8///=9=9??<?AA???A;@<@AAA??;>>A<?=;=>>>@??@@@@AA>9;95;666=6=6=6==AA><<<
@ATNG8:02227:01307
GATGGTATCATCATGCATATCTCACCAGAAGATCAGGAACTCTAGAAGAATTCAGATTTTTAACACGAGAGTAAACGTAAAAAGAAGGTTTTACAAGACTCACGTTAACAATATTGCAGCAGTACGCACACAATCGAAGCGCAGTAAGGATGGCTAGTGTAACTAGCAAGAATACCACGAAAGCAAGAAAAAAGAAGTACGCTATTAACTATTAACGTACCTGTCTCTTCCGAAACGAATGAGTACCTCTCAGACGCTCGTCCTACCATCGTTCCTTCTGAGTCT
+
4==B@IA666;=A?@ABA==???:<7::;8543;::6;7<B==BAA==>5:1:::;9595$57<@<?;5;499:3;<=AAAA+??<@?@@@7@CC?BBBA@?>9=7?<@?<AAA;???>@BCCCCBBBCAA@@CBAB?@@@?DABB=>>=00,0000=;<B?BCB::9?BB;?>?9=<888)7778<@A@@@';;48/..5566816;=9<;39368;BC?BAAA@;;50*0<<3<00)0/89888588<=B@===B@@A@@<?;;58857?=B?B?BBBA@@BA
@ATNG8:02230:01305
GATGGTAGCACGAGTCACTCATATCCAGAAGATCAGGAACTCTAGAAGAATTCAGATTTTAACACGAGAGTAAACGTAAAAGAAGGTTTTACAAGACTCACGTTAACAATATTGCAGCAGTACGCACACAATCGAAGCGCAGTAAGGATGGCTAGTGTAACTAGCAAGAATACCACGAAAGCAGAAAAAAGAAGTACGCTATTAACTATTAACGTACCTGTCTCTTCCGAAACGAATGAGTACAGAGAGTACGATATGTCTACCATCGTTCCTTCTGAGTCT
+
A?AB<A=BBBECCEC<@;@BBBCHJAGBC?AACC;;7;>AAABBBB?BB?C===>9:::+33778;:9=933:,:?;;;:*5=.9.959&5;;5;;;<=>>>B?B@CC@EBB?BA@@BBBBCFBBBBCBBAAAAB?AAAAAAAA==:@00,0>@@@ABB@BBBBAA=AB>AAB<?;::919////////%-5,3/./77996.2.26995:577?>@<@A@???A9:6:;=5=00*00=099@>>;:<7=;77778?>@>A<=7<<667.6=A<>>;;;:::
@ATNG8:02236:01285
GATGGTAGTATCTGCACACTCTGTCCAGAAGATCGGAACTCTAGAAGAATTCAGATTTTTAACACGAGAGTAAACGTAAAAAGAAGGTTTTACAAGACTCACGTTAACAATATTGCAGCAGTGCGCACACAATCGAAGCGCAGTAAGGATGGCTAGTGTAACTAGCAAGAATACCACGAAAGCAAGAAAAAGAAGTACGCTATTAACTATTAACGTACCTGTCTCTTCCGAAACGAATGAGTACTGTATCTATGTGTGCGCTACCATCGTTCCTTCTTAGTCT
+
:==>?FCCCCCCBCCCCBBBCBCCC@CCC?CBBBD?B>@@BBBBB@BD>B@BBBBBBBB3B?BBADBBBB@AD;BBBBBBB2AB>B5;<;-:<<7666<>==;?;?>AA=@AA<??BBBCCECCCCCDDAB?BCBB?BBBBAAAB=@<A??<@DCBAAAA?AAACCA>BB>====@AB@>7=<<8=@@@@/@@<@;::ABA=;:;:;=AA9?9?ABCB?BCBCBBB>A?CCD>D@@>ABCCCBBBBBBBC@@A;AA>=;=;??A=@@@==8=5;5;:5;@:;;
@ATNG8:02238:01314
GATGGTAGCACGAGTCACTCATATCCAGAAGATCAGGAACTCTAGAAGAATTCAGATTTTTAACACGAGAGTAAACGTAAAAAGAAGGTTTTACAAGACTCACGTTAACAATATTGCAGCAGTACGCACACAATCGAAGCGCAGTAAGGATGGCTAGTGTAACTGGCAAGAATACCACGAAAGCAAGAAAAAGAAGTACGCTATTAACTATTAACGTACCTGTCTCTTCCGAAACGAATGAGTACCTCTCAGACGCTCGTCCTACCATCGTTCCTTCTGAGTCT
+
9=<@>BBCBCCCGCCCCBBBCCCCB@CCCADDCC@@>??BBCAAAB@DD>B>BBA>>??@2A@DCC@@ACCBBB<AA>@@@@,@B=B4<;;*:<<7666;>>>;;7??AA>AAA>@@AABCCCCCBCBCCBB?BBBB>BA?@?@@?<B@CDD@CBBBBBBB?BBC@BE@CC?@@@>??BBB::9:;99999(:@?CDCCCBBBB?B?BB@@=@<@@BCC?CCBBBBB?B?BDC>CBB?BBBBBBB?B?>@AAAA??>>>CC:>>A<ABA>A>A>B@BBBBB888
@ATNG8:02241:01317
GATGGTAGCGCATATCAGCGCAGCCCAGAAGATCAGGAACTCTAGAAGAATTCAGATTTTTAACACGTGAGTAAACGTAAAAAGAAGGTTTTATCAAGACTCACGTTAACAATATTGCAGCAGTACGCACACAATCGAAGCGCAGTAAGGATGGCTAGTGTAACTAGCAAGAATACCACGAAAGCAAGAAAAAGAAGTACGCTATTAACTATTAACGTACCTGTCTCTTCCGAAACGAATGAGTACGATGAGATCTCGTGTGCTACCATCGTTCCTTCTGAGTCT
+
9<:@<ABBBCCCDEBBBCCBBBAAA>@BB@CCCC??<??AABBCCB@@@>A?@?A@@@@@,@=;;;CCCDCDHE?CDABAAA,AA;@5;;;-00/;5////99:<=8<8<B><>><?AABBBBCCCCCBCCBB?BD@@<@@???@>>9@=A@?=ACCCCCBB?BCBBA@>CC>ABB>BBBBA:@>:5:<<<=/>>;@;;;AA@@?=D<@@>>:><AACCC@CCBBBCC@C?BBB>BBB?BBBAADBBBBBBBBB>==<AA<768??;?AAA@<@8=9==>>>;;;
@ATNG8:02195:01344
GATGGTACGTCTCAGATAGTCTATAGTACTCATTCGTTTCGGAAGAGACAGGTACGTTAATAGTTAATAGCGTACTTCTTTTTCTTGCTTTCGTGGTATTCTTGCTAGTTACACTAGCCATCCTTACTGCGCTTCGATTGTGTGCGTACTGCTGCAATATTGTTAACGTGAGTCTTGTAAAACCTTCTTTTACGTTTACTCTCGTGTTAAAATCTGAATTCTTCTAGAGTTCCTGATCTTCTGGTATGACTAGTGTACTACTACCATCGTTCCTTCTGAGTCT
+
BAAB89556:900//////99445455<<;>::-759909<9>9==AA9568<<<<A=?9?944045;;:;::<;;6:::9;,00*////(3355.5<<7<<7;;65/;8000=;<>>:=9924695669<?A2959929>=00000>>?@?BBAB>??>;??8<6;<=>@?B@A>?9595&9.5.5@BE9BA@AF>CBC:::?===9===0=<>00)0*0<8;=???;B:>9A<<=>=89=?5>>==>955555=;;;;;44439455>7<8=7:;:5448:
@ATNG8:02197:01331
GATGGTAGAGAGAGCTCTCTCATCGTACTCATTCGTTTCGGAAGAGACAGGTACGTTAATAGTTAATAGCGTACTTCTTTTTCTTGCTTTCGTGGTATTCTTGCTAGTTACACTAGCCATCCTTACTGCGCTTCGATTGTGTGCGTACTGCTGCAATATTGTTAACGTGAGTCTTGTAAAACCTTCTTTTTACGTTTACTCTCGTGTTAAAAATCTGAATTCTTCTAGTGTTCCTATCTTCTGGTGTCGTCTATCATGTACTACCATCGTTCCTCTGAGTCT
+
?<<A:<=CCHCCCCC;66=;;:?:BB@@@A@@;@BBB=CC?C?A??:84?7;:==C7==A<BA7A>AABCC????<<<999)7735222'28994:8505A178;;>?<@???ABDD;@@@8:7:<999<=>7;;BA=????@>>>ABC>>>A??8>>>;>><A<AAB>>>A>=9>9888)84:488898(8<676.6:6///999===@@@,=6669495??:??@@???<@=AA>==:=??=?=<==///===ABA@@@B@@<@AAAA<A:>>@@@@999
@ATNG8:02199:01354
GTTGGTAGGCGTGTGAGAGTCTGCCCAGAAGATCAGGAACTCTAGAAGAATTCAGATTTTTAACACGAGAGTAAACGTAAAAAGAAGGTTTTACAAGACTCACGTTAACAATATTGCAGCAGTACGCACACAATCGAAGCGCAGTAAGGATGGCTAGTGTAACTAGCAAGAATACCACGAAAGCAAGAAAAAGAAGTACGACTATTAACTATTAACGTACCTGTCTCTTCCGAAACGAATGAGTAGTGTGCGACGTGTCTCCTACCATCGTTCCTTCTGAGTCT
+
BB:B:=<C?A@@A@?BCDCAABEGC=CCB@CBBCBB@D?CCAAACC@CD596:???ADBC1?<?BAAB998BBA9A@<::::*:<8<8=@@5@@A<A888EAA??<@<@@<>>>=??@@@@@@A@@><>=>;5=>?>;?A@@::8@;B=B>=:==<<AA@@<@>@@AD=AA<AAA<??>==6=<949;;;;,//,/<=9///::;9B=B:;;=D=??>>>;>>@@@@A<@;??A6;;=<888?988?===A???@???AAA>B>>:=>>::69:>:>?AA=>;;
@ATNG8:02203:01359
GATGGTAGATACTCGCTGATACACCCAGAAGATCAGGAACTCTAGAAGAATTCAGATTTTTAACTCGAGAGTAAACGTAAAAAGAAGGTTTTACGAGACTCACGTTAACAATATTGCAGCAGTACGCACACAATCGAAGCGCAGTAAGGATGGCTAGTGTAACTAGCAAGAATACCACGAAAGCAAGAAAAAGAAGTACGCTATTAACTATTAACGTACCTGTCTCTTCCGAAACGAATGAGTACGAGAGAGCACACGTGTCTACCATCGTTCCTTCTGAGTCT
+
>=>C@BBGBCCCCCCCCCCCBBBBA<BAC>BACA?>;>=AAB???C@DD?D?>>:==DDD/@=>>>=>>A@@BF7>>;;;;;*;A=A4;<;-;B@DB:;;BCCCD>B>BC@CCC@DCBBBAAACDDDAAAAA?AABC<A@A@BA==:@?C>>=?BBBBAAD@BBBAAB>BC>>>@9==AA?5:::49999:+7;7;///==AAA<?;?@@C:>:>@CCC@CCCBCAA?A@BCF>BBB?BBBBBCCBA@@B=>>BBBBB@@@@:::;????B?B?B>>=@=>;:;
@ATNG8:02204:01355
GATGGTAGCATCATGCATATCTCACCAGAAGATCAGGAACTCTGAAGAATTCAGATTTTTAACACGAGAGTAAACGTAAAAAGAAGGTTTTACAAGACTCACGTTAACCATATTGCAGCAGTACGCACACAATCGAGGCGCAGTAAGGATGGCTAGTGTAACTAGCAAGAATACCACGAAAGCAAGAAAAAGAAGTACGCTATTAACTATTAACGTACCTGTCTCTTCCGAAACGAATGAGTACGTGTGCGACGTGTCTCCTACCATCGTTCCTTCTGAGTCT
+
?@>@866<BFCCC??@0//<<?:?B@A@A@BBA@AB@C?BBBBCCACCAB?BBC;;;;;$95985;><BBBCB=AAAAA@@0@A=@@FFE:CGIACBBBBDC;;9;>A>ABAA=AAC?@ABBCCBBBDBBB@A@@:949>>?ABB?A@C::8;BAABCCC@A@@BBB@BB?BBB>ABBA>188818>=>=/>>8=;;;@@@>>;>=BBBC<?<>>B@@=@CBBBBC@C=AAE?CAA>AAAAAAAA??9888=>@>>>AAA<>>><A?>8:8:?D?BCBBBB??
@ATNG8:02207:01344
GATGGTAGATACTCGCTGATACACCCAGAAGATCAGGAACTCTAGAAGAATTCAGATTTTTAACACGAGAGTAAACGTAAAAAGAAGGTTTTACAAGACTCACGTTAACAATATTGCAGCAGTACGCACACAATCGAAGCGCAGTAAGGATGGCTAGTGTAACTAGCAAGAATACCACGAAAGCAAGAAAAAGAAGTACGCTATTAACTATTAACGTACCTGTCTCTTCCGAAACGAATGAGTACACACTCTCATATGACACTACCATCGTTCCTTCTGAGTCT
+
4;994;;;@ABCA>>>@A9::555<3:;;6::<5557:6//////95:88=6///55999+959722226799:3::CCCCC1@B9?4999&5;;85555<998:.4.4843887>:>BCDCCEDDDCCCBB>ADAA>??A@@@AB=B@CDDACCBBABBB@BBBBBA=@A=???=@@988)5776<@AAA/>@<A???A@?@B=D;?=>><><>?BCC@CBBBBBA@C@CCC>BBB@BBBBBBBBBBB????????BBCCBBBD?B??@C?B>A>ACB??:9:
@ATNG8:02218:01354
GATGGTAGATATATGCACGCTCTACCAGAAGATCAGGAACTCTAGAAGAATTCAGATTTTTAACATCGAGAGTAAACGTAAAAAGAAGGTTTACAAGACTCACGTTAACAATATTGCAGCAGTACGCACACAATCGAAGCGCAGTAAGGGTGGCTGGTGTAACTGCAAGAATACCACGAAAGCAAGAAAAAGAAGTACGCTATTAACTATTAACGTACCTGTCTCTTCCGAAACGAATGAGTACACATCGTCGTGTCGTGCTACCATCGTTCCTTCTGAGTCT
+
BBDE@CBDBCCCBBCBCCBBBBCBC?CDC@BBB:::=@:@BA787B>BB?C?998;;BBB/C=>875>6552877/7833333'..(.(..'.35278887779?;?:==::;;=@@@CFBBACCCCCCCCC?AAAB>B===<;;=/99,9:49994:A?C@CA@AB@BB?BBB=??<<;3>@?=BBCDC3>=<>AA@CCCAA?A>BBBB>B>BAABC>C@@@===>C>AAA9?BB>BBBBBAAAAACCCCCBABBBB@@@BBB?B@@==<>?C=ABBAAA@A
@ATNG8:02219:01331
GATGGTAGTGATACAGATCAGACACCAGAAGATCAGGAACTCTAGAAGAATTCAGATTTTTAACACGAGAGTAAACGTAAAAAGAAGGTTTACAAGACTCACGTTAACAATATTGCAGCAGTACGCACACAATCGAAGCGCAGTAAGGATGGCTAGTGTAACTAGCAAGAATACCACGAAAGCAAGAAAAAGAAGTACGCTATTAACTATTAACGTACCTGTCTCTTCCGAAACGAATGAGTACGTGTGCGACGTGTCTCCTACCATCGTTCCTTCTGAGTCT
+
<==A:CCABBEC?=ABCA>@@;;;:5::A45:A???4<6:BBBBAA?99094782@>:::*:6;AA>??>>>@@6><;;;;;';;45455)5<;6<==;;;<<B?B@BB?BCC@CB99;DCCCCCCCCCCC?B???@BBA?>>>=8>;>::6;BBABCBC@CCCBBA?BB?BCF:::BBD3;;?<>>DDD/@@:=888;;B@@<@=BA??6;5;;@BB@A;;;:@@=A?ABA=@9949??@AABAAA@==;;;::9>:::=>>>=AAA>A<?<?=@@BAAABA
@ATNG8:02222:01332
GATGGTAGTGTGTCTCTGAGAGTAGTACTCATTCGTTTCGGAAGAGACAGGTACGTTAATAGTTAATAGCGTACTTCTTTTTCTTGCTTTCGTGGTATTCTTGCTAGTTACACTAGCCATCCTTACTGCGCTTCGATTGTGTGCGTACTGCTGCAATATTGTTAACGTGAGTCTTGTAAAACCTTCTTTTTACTGTTTACTCTCGTGTTAAAATCTGAATTCTTCTAGAGTTCCTGATCTTCTGGACAGAGTGTGCAGATACTACCATCGTTCCTTCTGAGTCT
+
--66088966;;;<;;;@>>B?::::9889:;2755>5;<:C>?@CCBBB@CCCCCAB@CBCB@GABBBCB;;9D?BBDED2@@<>>@C:@@@A7;:C?CB@ACBCFG@BBCCFCBB@CDD@C@CBBCAA@@>@BBC?CCE::;BBBAAAAA????ABA???<?;??DBBBDAB=@;;;;6;@E@ABAA@,A;;;AA9A@B@BB;;99.999*5999;9=8<<5::@9::;<<7<A<=;?9;=B@CECBBBBB@;;;@AABCAAA?BA??B?B?BACCBCCB;<
@ATNG8:02224:01364
GATGGTAGGTGCACATGAGTGTATCCAGAAGATCAGGAACTCTAGAAGAATTCAGATTTTTAACACGAGAGTAAACGTAAAAAGAAGGTTTTACAAGACTCACGTTAACAATATTGCAGCAGTACGCACACAATCGAAGCGCAGTAAGGATGGCTAGTGTAACTAGCAAGGATACCACGAAAGCAAGAAAAAGAAGTACGCTATTAACTATTAACGTACCTGTCTCTTCCGAAACGAATGAGTACTGCGTCTCACTCTCGCCTACCATCGTTCCTTCTGAGTCT
+
@BBC@BCC@BBBCFGBAABBCCBBA?BBB>BBCC??=??A@BBCAA>AD@C@BCCCCDDC1C?ECCCDCC@@@D>DDBBBBB5BB?B<AAA9ACC@?@>?BBBBC?B>BB?ABB;>=A=ABCDCCCBBDBCC?BBBB>B?>>??@@=@=B??=?CBBBCA@=@BBBAA>B?BA@A<@?;=;/9996;<==?/<=9=///<<???<?<A@@@<@;??CCD@CCCAAAA?B@DCC>???>AAAAAAAABBBCCCBBABDDC::;:CC?C@@@B?B?B?CBBBBAAA
@ATNG8:02232:01344
GATGGTAGTATCTGCACACTCTGTCCAGAAGATCAGGAACTCTAGAAGAATTCAGATTTTTAACACGAGAGTAAACGTAAAAAGAAGGTTTTACAAGACTCACGTTAACAATATTGCAGCAGTATGCACACAATCGAAGCGCAGTAAGGATGGCTAGTGTAACTAGCAAGAATACCACGAAAGCAAGAAAAAGAAGTACGCTATTAACTATTAACGTACCTGTCTCTTCCGAAACGAATGAATACATAGATATACGTATAGCTACCATCGAATCCTCTTAGTCT
+
;55=:?CCCDBAACCDDCCBBBBCD?BDD@DCBB@@>A@BBBBBBB?BB>B@BBB@@AAB2B@C>>ACCBB>>>4>>:::;;*;C=@5999&5<<7====<B@;A>A?CC=AAB?AABACBCCCBCCDEDCC@CCBB?AA@@??>?;@=B@@?ACCCCABC?CCCAAA@CC?8789>>AA?499@<@==>>/:>9<///:=@;;8;=B>>==C<@>BAB?CBBBBBB@B?BCD>CBB?BBB?>>>CBBBCBBBB>>AAA>><>@B:==@@B<==7///7==<<?
@ATNG8:02233:01365
GATGGTAGCGCACACATAGATACAGTACTCATTCGTTTCGGAAGAGACAGGTACGTTAATAGTTAATAGCGTACTTCTTTTTCTTGCTTTCGTGGTATTCTTGCTAGTTACACTAGCCATCCTTACTGCGCTTCGATTGTGTGCGTACTGCTGCAATATTGTTAACGTGAGTCTTGTAAAACCTTCTTTTTACGTTTACTCTCGTGTTAAAAATCTGAATTCTTCTAGAGTTCCTGATCTCTGGTATGACTAGTGTACTACTACCATCGTTCCTTCTGAGTCT
+
CC;;05;;9ABCAAACBCBBBBBAABBD???B@BDCC>AA@B?BADBB@@<@?;BB@C?A@?>4>5::>?:?>==89=?<@.@@>@BCA9>;99.95<7<=266<<=>:;@ABBBCB@DDC@C@CCBBBBAA@AA>@-0000<;;;A@@@DCCBB?A:949?=@?AABC@A@BB>A;;;;.;5;=AAGGD5CCBBB;A@ABBCCCBC?CBBB0;;;BB>BAGD@CD<<<@A6;6;;:@AA@?@<AAAAA<;;JCCCCCAAACBC?;<;CC@B?BACB???CBA
@ATNG8:02234:01354
TATGGTAGTACATGATAGACGACACCAGAAGATCAGGAACTCTAGAAGAATTCAGATTTTTAACACGAGAGTAAACGTAAAAAGAAGGTTTTACAAGACTCACGTTAACAATATTGCAGCAGTACGCACACAATCGAAGCGCAGTAAGGGTGGCTAGTGTAACTAGCAAGAATACCACGAAAGCAAGAAAAAGAAGTACGCTATTAACTATTAACGTACCTGTCTCTTCCGAAACGAATGAGTACAGAGAGTACGATATGTCTACCATCGTTCCTTCTGAGTCT
+
DCBB@BEDBCCCCCCCBAAABABBB?BBB?BBBB7989@BBCCCB@?BD?C@CCB>??>?1@?CCCBBBCCBBD>DB@@@@@,?@=A5;;;39?A:;::BCCABB<><>B>AAB<??A=BBCCDBBBCDCCC@AABB>B@A@?>==5;;300+0=@@AACCADBBBBA>BB>@@@?BBBBB8><>=?<<<<+7818>BAABBBB?B@BBAA?A<???AA>BB@@===>B?CAC;ABB?AAABAA@@@??>>>AA?A<<<AAA@??<?AADD=D<@<>>>@@AA?
@ATNG8:02235:01337
GATGGTAGCGCACACATAGATACAGTACTCATTCGTTTCGGAAGAGACAGGTACGTTAATAGTTAATAGCGTACTTCTTTTTCTTGCTTTCGTGGTATTCTTGCTAGTTACACTAGCCATCCTTACTGCGCTTCGATTGTGTGCGTACTGCTGCAATATTGTTAACGTGAGTCTTGTAAAACCTTCTTTTTACGTTTACTCTCGTGTTAAAAATCTGAATTCTTCTAGAGTTCCTGATCTTCTGGCTCTCGTAGACAGATACTACCATCGTTCCTTCTGAGTCT
+
@CBC@CBBBCCCCCDBCCBBAABCCBBBBCBB?>@AB>BC@CBBBBCCCC@BBCCC@C?CB@@<A?CCCC@@@@@;=>==>.>?=@ACC?BBCCACAA;@@=@ABCBC@CCCDDCCC?CAA?B?CDCCCBBC?BBCC>AACCCBBBBBBBCBBA@>@BB@BB>B>ABCCCBBBC?A>>>>3=9=;::9:9*;AAAC=A@DCCCCCBB>ABAB2BBBCC@C@CC@DCBBBBC?C?BBBBBB?A@A>ACCCCCBBBCCCCCCBBBBB@BBBBB>B?B?ABBBB@@@
@ATNG8:02235:01354
GATGGTAGATATATGCACGCTCTACCAGAAGATCAGGAACTCTAGAAGAATTCAGATTTTTAACACGAGAGTAAACGTAAAAAGAAGGTTTTACAAGACTCACGTTAACAATATTGCAGCAGTACGCACACAATCGAAGCGCAGTAAGGATGGCTAGTGTAACTAGCAAGAATACCACGAAAGCAAGAAAAAAGAAGTACGCTATTAACTATTAACGTACCTGTCTCTTCCGAAACGAATGAGTACACATCGTCGTGTCGTGCTACCATCGTTCCTTCTGAGTCT
+
==>@9;<>=BBDBA;@CDBCBBCBB?CDCACBBAAA@B?BBB99:B@CC?C?99865222$23262555<<><<3;255===*<;7<.555&5<;856555:99:7:7:<7;;?38987:ABBCCCBCDBBB@A@AC=@??BCAAB?C@CBC?ACDDBBBB>BBBBBB@BB?888=AABBB<>:94777777%8>9:868AA???=A==>>@:@<;:@AA=ABBAAAB?B=??F>BBB?CBBBBBBAA@CCBCCAAABBB:99BA@<@A@@@>A?B;??A==@@@
@ATNG8:02194:01398
GATGGTAGTATATCGCGTCGCTATCCAGAAGATCAGGAACTCTAGAAGAATTCAGATTTTTAACACGAAGAGTAAACGTAAAAAGAAGGTTTTACAAGACTCACGTTAACAATATTGCAGCAGTACGCACACAATCGAAGCGCAGTAAGGATGGCTAGTGTAACTAGCAAGAATACCACGAAAGCAAGAAAAAAGAAGTACGCTATTAACTATTAACGTACCTGTCTCTTCCGAAACGATGAGTACGAGAGAGCACACGTGTCTACCATCGTTCCTTCTGAGTCT
+
C>@A>@?A==95555555545=:;;::>;25/////)/5///<;:>7:=?B>A@BAABBB3B?@@@00,0>>>>?4670////$/=+.(---&---(-7:9:<::8.4.3808??:?@97:9>>9:9>;=>>?>:;776;;;;>@@A=>;>00)///:679?8773333333,389,2....'...(.77777%55,2----7722-226667/5/225<<7<<<????7>2;;;3<87777;<=??>99;8555?7;7:8955..(.75664>5869>?;<<==
@ATNG8:02226:01388
GATGGTAGTGTCATATGAGAGTGTGTACTCATTCGTTTCGGAAGAGACAGGTACGTTAATAGTTAATAGCGTACTTCTTTTTCTTGCTTTCGTGGTATTCTTGCTAGTTACACTAGCCATCCTTACTGCGCTTCGATTGTGTGCGTACTGCTGCAATATTGTTAACGTGAGTCTTGTAAAACCTTCTTTTTACGTTTACTCTCGTGTTAAAAATCTGAATTCTTCTAGAGTCCTGATCTTCTGGACAGAGTGTGCAGATACTACCATCGTTCCTTCTGAGTCT
+
9===?BCCCCCCCECBB@A?DCCCCBBBBBBC@CAAA=BB?CBDCCCBBB@DCCCC?C?CABB?B?CBCCBBBDD@BBBBB1BB>ABAC<BBBC?CCF@FC>BBBCCD?CCCCCCAB?BCC?C?CDBCBAAA>ACCC@CBAAAAAABBBBCACAB?CBB@BB>@>ABBBBBBAB;?::9:-:;@>;;:;:*;?ABC=BBDCCBBAAA?BBBB2BBBCCACBCC@BBCCCCBB?@@@CAA<??C@CCCCAAACCCCBBBCCCCAA>@BBBC@C@C?CCDBCCAA
@ATNG8:02235:01399
GATGGTAGTGTCATATGAGAGTGTGTACTCATTCGTTTCGGAAGAGACAGGTACGTTAATAGTTAATAGCGTACTTCTTTTTCTTGCTTTCGTGGTATTCTTGCTAGTTACACTAGCCATCCTTACTGCGCTTCGATTGTGTGCGTACTGCTGCAATATTGTTAACGTGAGTCTTGTAAAACCTTCTTTTTACGTTTACTCTCGTGTTAAAAATCTGAATTCTTCTAGAGTTCCTGATCTTCGGCTCTCGTAGACAGATACTACCATCGTTCCTTCTGAGTCT
+
@AAD>BBCCCFHILA@C@BBCCCAAABAAA:;5;@@@8@@;@=BBBBBCB@DBBAC?C@CC??=@?AACBCAAAB?DCDFF3::9:ABA=AA@A?ACC?CC@BBCCCFABBAAACCC@DDC?C@BCCBBBCC?CABA?AAAACA@@C@@@@@@AA>ABB>AA>A=AABBBCCCC>@<<<<,0+0+00000*0;;;D=A@CBBCB@AA4;:;9*:>>::8:@CC@BBBCBDB@C@@A@BBB?AA@???AAAACCBB@??AAABBB?BABBB?B?C=@?BBCCBB
@ATNG8:02238:01420
GATGGTAGTACATGATAGACGACACCAGAAGATAGGAACTCTAGAAGAATTCAGAATTTTTAACACGACGAGTAAACGTAAAAAGAAGGTTTTACAAGACTCACGTTAACAATATTGCAGCAGTACGCACACAATCGAAGCGCAGTAAGGATGGCTAGTGTAACTAGCAAGAATACCACGAAGCAAGAAAAAGAAGTACGCTATTAACTATTAACGTACCTGTCTCTTCCGAAACGAATGAGTACCTCTCAGACGCTCGTCCTACCATCGTTCCTTCTGAGTCT
+
9495.55<::A66555===BCC;;:6;>@:=BAAA=@6454498;4882838;//(////$/06669///76---(-./7<=<+<<29.555&5;;.55:<<555=8A9AA=ACB=AAAABDCCDDCBBBBAA@B???=@@@AAABC9<6<00,0=000:>A?CDCA?A=983::94:6//)///(/8888(--(....56:;<482777>8=8>>AAA?BB9;:BC>@:;;=5;00*0000ABB@@@@BAAA@>>=>>>>:;;;:888=A=@>A?AAABBBBB
@ATNG8:02193:01469
GATGGTAGTATCTGCACACTCTGTCCAGAAGATCAGGAACTCTAGAAGAATTCAGATTTTTAACACGAGAGTAAACGTAAAAAGAAGGTTTACAAGACTCACGTTAACAATATTGCAGCAGTACGCACACAATCGAAGCGCAGTAAGGATGGCTAGTGTAACTAGCAAGAATACCACGAAAGCAAGAAAAAGAAGTACGCTATTAACTATTAACGTACCTGTCTCTTCCGAAACGAATGAGTACACACTCTCATATGACACTACCATCGTTCCTTCTGAGTCT
+
5==B?BBBBBBCDFCBBBCBCBDCD?ACC@A@@C@A=A<??BAAAC?BB@B?>><99999(9<A=ABCCA@;;;1;==>@@@,@A>A5;;05<<7<;;;===<A>A@AA???@=??AABBBDCBCCDCCCC?CBBB>ABBBCBBC?B?B998:A@ABCCB?BBBBBB?BC@BBC?A?===5<>=;@@@@@/@A<A867>?A==:=:>@==9=:==@@@?BA@??AA=A@DCC>CCC?BBBBCCBAABAAA@@@AAAAAACCCCC?BAAAC?B?C?BBBBB?@@
@ATNG8:02195:01462
GATGGTAGCATCTGCATATCTCACCAGAAGATCAGGAACTCTAGAAGAATTCAAGATTTTTAACACGAGAGTAAACGTAAAAAGAAGGTTTTACAAGACTCACGTTAACAATATTGCAGCAGTACGCACACAATCGAAGCGCAGTAAGGATGGCTAGTGTAACTAGCAAGAATACCACGAAAGCAAGAAAAAGAAGTACGCTATTAACTATTAACGTACCTGTCTCTTCCGAAACGAATGAGTACGTGTGCGACGTGTCTCCTACCATCGTTCCTTCTGAGTCT
+
:==>:?>B=<966;;;956<@=>E9?AG@@?;;55268;;;///:6:8383/0)/669>;0;;=?:888==BBC;7799999'5;498BBC;CEFACCC@A@BBB?B?CB?AA@;?>?9:;CCIDCBBBCCC@BBAA<?>??@??B=A=A::6;CAAACCC?BBBABB?BB=9999===::/887/8:::9+5<4:///99=;;8;=BA@@=A<??CBA?A@@@ACD?A>ABB=CBB>ABABDCAAA@9888::;<>=<877955+2222:493838ABAB@CB
@ATNG8:02199:01443
GATGGTAGTAGTACACTAGTCATACCAGAAGATCAGGAACTCTAGAAGAATTCAGATTTTTAACACGAGAGTAAACGTAAAAAGAAGGTTTTACAAGACTCACGTTAACAATATTGCAGCAGTACGCACACAATCGAAGCGCAGTAAGGATGGCTAGTGTAACTAGCAAGATTACCACGAAAGCAAGAAAAAGAAGTACGCTATTAACTATTAACGTACCTGTCTCTTCCGAAACGAATGAGTACTATAGACTATCTGAGACTACCATCGTTCCTTCTGAGTCT
+
9<=B@CBBBCFABBC?BCCEDBBBCAFBB?BAAA@@=@=AAB@@@B@CD@C@??:9:DED3C?BAABBCCCAAB=ABBHHHD5BB?A5;;;6:@@89:6;<<==B@C@CC?@?A?BBAABCCDDDCBCCBBB@CBBB<>??>??>=9@=AAA?BAAABBAC?CCBBBB@BBB=AA;;;>??1;8818ACCC/;;5;888>?@@A=A;>>@A<>;>AC@@=?AAAAEE@B?BBB>BBB?BCCCCCB>>>AAA>>>ABBBBBBBCBB?ACDCC>B?B?BAA@A>>>
@ATNG8:02201:01446
GATGGTAGCGCATATCAGCGCAGCCCAGAAGATCAGGAACTCTAGAAGAATTCAGATTTTTAACACGAGAGTAAACGTAAAAAGAAGGTTTTACAAGACTCACGTTAACAATATTGCAGCAGTACGCACACAATCGAAGCGCAGTAAGGATGGCTAGTGTAACTAGCAAGAATACCACGAAAGCAAGAAAAAGAAGTACGCTATTAACTATTAACGTACCTGTCTCTTCCGAAACGAATGAGTACGATGAGATCTCGTGTGCTACCATCGTTCCTTCTGAGTCT
+
BDCD@CAAACCCCCCCCBCBBBBDD>DDD?DCCB??<??AABBCBB?BC?B>BBBBBCCC1C?BBCCCCDDBBA8>?99999*;A>B5;;;&9@<9;?<?CCABC>A>AC?AAB>AABABBBDBBBBBCCCC@DDBB?BBBACB>>:@=@@@?BBBBBBBD@CCCAAA?AC?AAC?CCBA@7?>?=ABDDC3>>;>777CAAAA<A:>?AA<@<@?DCB@BA@@@BB@B@BBC>CCC@BA@A@CC?@@CB==>BA@<@@==>?@@=AAAAB<@8<5;;>=>=>>
@ATNG8:02202:01449
GATGGTAGTATATCGCGTCGCTATCCAGAAGATCAGGAACTCTAGAAGAATTCAGATTTTTAACACGAGAGTAAACGTAAAAAGAAGGTTTTACAAGACTCACGTTAACAATATTGCAGCAGTACGCACACAATCGAAGCGCAGTAAGGATGGCTAGTGTAACTAGCAAGAATACCACGAAAGCAAGAAAAAGAAGTACGCTATTAACTATTAACGTACCTGTCTCTTCCGAAACGAATGAGTACGTGTGACGTACGTGAGCTACCATCGTTCCTTCTGAGTCT
+
GDBB@EFBBBCHCBBBCDDA@ABHD@DCD@DDD99;@C@BCC@AAB?BA?B=98999999):>AABBBBBBCCC=?=;;;;;*;B>B;@@@7ACC@BBBCCCCCD?C?BB@BBB?@@BBCCCCCBCCCCCCC?BBCB>BAABBBA@<A@C@A>AAAADCCA?CCCABA?CC?ABB?BBA>=4;;;5;==>?/;=7;///==AAA<A=AA;;7;<AACBB@BBBAAAD@B@BBB>BBB?BABBCCDBAAA>BBBCCCCCCABAAAC?BCD??<??D=@@@@@?>>
@ATNG8:02203:01454
GATGGTAGAGAGACTGTAGCGCACCCAGAAGATCAGGAACTCTAGAAGAATTCAGATTTTTAACACGAGAGTAAACGTAAAAAGAAGGTTTTACAAGACTCACGTTAACAATATTGCAGCAGTACGCACACAATCGAAGCGCAGTAAGGATGGCTAGTGTAACTAGCAAGAATACCACGAAAGCAAGAAAAAGAAGTACGCTATTAACTATTAACGTACCTGTCTCTTCCGAAACGAATGAGTACCTCTCAGACGCTCGTCCTACCATCGTTCCTTCTGAGTCT
+
BBBCAB>CCCBBAAACBBBCDCBBB>ABB@CCBC??<?@BBBBCCC?BB?B??>?DCCCC3B?@@@997>>@@@8;;@@@@@,@A=A5<;<&9C>5;966==><B<A?AC?CBC?BB@?@BDHDDCB@@ACB?BCBC?AAAAABAB>A?B:;8;CAAAAAB?CBBBBB?BB?BBC?B996<166519:<==.==<A898A???B=D<>>>>;><>>BCB?;;;@>===@>BBD>CCC?BBBAABB>ABBA@@@@@@ABBAA<AAC<?>;;?=@=A>ABFCBBAA
@ATNG8:02210:01476
GATGGTAGCATCATGCATATCTCACCAGAAGATCAGGAACTCTAGAAGAATTCAGATTTTTAACACGAGAGTAAACGTAAAAAGAAGGTTTTACAAGACTCACGTTAACAATATTGCAGCAGTACGCACACAATCGAAGCGCAGTAAGGATGGCTAGTGTAACTAGCAAGAATACCACGAAAGCAAGAAAAAGAAGTACGCTATTAACTATTAACGTACCTGTCTCTTCCGAAACGAATGAGTACTGCGTCTCACTCTCCCTACCATCGTTCCTTCTGAGTCT
+
CCBC@BCCCCCCBBCDDCCBBBAAA?BCC?BBBB@@>A?CBBAAAA<AC>C>@@>>>CCC*737::A@A@>??A:@@;;;;;*;A=A5:99&5;;65655>>==C?C@CB?BBB?BBCBCBBBCBCCEFDBB@BCA?<@A@???>>8@=B?@>@BBBBCCC?AAAAAB>BC=@@B;===990;==8<@@@@/AC<@878AAAAA<@;@@DF8;7;@BBB@DBBBAAA>A?ABB?BBC?BBBCCAABBBBBBBCBBABAAA<ACC@CCCBB?B?B@DCGAA???
@ATNG8:02220:01468
GATGGTAGGCGTGTGAGAGTCTGCCCAGAAGATCAGGAACTCTAGAAGAATTCAGATTTTTAACACGAGAGTAAACGTAAAAAGAAGGTTTTACAAGACTCACGTTAACAATATTGCAGCAGTACGCACACAATCGAAGCGCAGTAAGGATGGCTAGTGTAACTAGCAAGAATACCACGAAAGCAAGAAAAAGAAGTACGCTATTAACTATTAACGTACCTGTCTCTTCCGAAACGAATGAGTACGATGAGAGAGCTCTCTCTACCATCGTTCCTTCTGAGTCT
+
CDBB?BCD@CCCGDBCBDEAA@;<:06DIADDCCAA>A>AACCCCC=AB?B@BB@??@@B3B?CBBAAABBBBB<>A;;;;;+;=9=5;;;19<::<=;>@A>>>:?<?K;>==:==@?<=====?@>>>@?=ADAA;>@??AA::598;<<:=;:;AA@@;@??@AA=@>9>>A;>>>??5;884:@>==/6618AAABAA>>:>=A@@@:>:>A>>>:===?>>>;A<AAC;A??:;;;AAAA<<=>>@@@@??>>>@@@@?@<AAAAA;A686:=>CDAA>
@ATNG8:02233:01438
GATTAGGCGTGTGAGAGTCTGCCCAGAAGATCAGGAACTCTAGAAGAATTCAGATTTTTAACACGAGAGTAAACGTAAAAAGAAGGTTTTACAAGACTCACGTTAACAATATTGCAGCAGTACGCACACAATCGAAGCGCAGTAAGGATGGCTAGTGTAACTAGCAAGAATACCACGAAAGCAAGAAAAAGAAGTACGCTATTAACTATTAACGTACCTGTCTCTTCCGAAACGAATGAGTACGATGAGATCTCGTGTGCTACCATCGTTCCTTCTGAGTCT
+
?ADACC?;;;CBCBCCDABAAAA4AFDBGCCC997;?AABCBCCABB?B?ABBBBBBB3B?BBCBBAAAAAD=A?98888(8=:=8<==2=BC9>;8;>A>>>;@>EG<=::5;;==AAAAA@@@???DD=><>@:==>=@@@A:?:>@@<@@@@@@?>;?A>>>@<@@<@@A;@@@AA7>>=7/////(//)/::==>?;;7;;@A==:>=;;:AB=??;;;>?<A>AAA:ADD8<<<AAAAA=>>AA>>@A>>>=;=;??A9@>@>A;?;?=AA@@@@@A
@ATNG8:02236:01461
GATGGTAGTCTCAGATAGTCTATAGTACTCATTCGTTTCGGAAGAGACAGGTACGTTAATAGTTAATAGCGTACTTCTTTTTCTTGCTTTCGTGGTATTCTTGCTAGTTACACTAGCCATCCTTACTGCGATTCGATTGTGTGCGTACTGCTGCAATATTTGTTAACGTGAGTCTTGTAAAACCTTCTTTTTACGTTTACTCTCGTGTTAAAAATCTGAATTCTTCTAGAGTTCCTGATCTTCTGGGTCTCTCTCTCACGCACTACCATCGTTCCTTCTGAGTCT
+
CCCC?CBBBCAAABBBAABBBBCBBBBABB:97:@@D>CCAC@CDCCCBC?@@BBB@B?CCDD@C?BAAA<>;:>388??@2AC@BBBD=AA;<7<BC@DH?A@BBAC?ABCCBA@A@AAA>B>BB;;<;;;?@@@C@FGAAAB@A@BBB;::==>B999-9@:@=BBBBABC?@:>>>>>3>9A;;;;;;*;ABBB=BBCABACCBDACCCC3B;;;B?C@CCACDDBBAB?B@CCFFCB?BBCC?GAAADCB;;;B@BAAAA;;7;CB??9>4939?@9997=
@ATNG8:02236:01466
GATGGTAGTATCTGCACACTCTGTCCAGAAGATCAGGAACTCTAGAAGAATTCAGATTTTTAACACGAGAGTAAACGTAAAAAGAAGGTTTTACAAGACTCACGTTAACAATATTGCAGCAGTACGCACACAATCGAAGCGCAGTAAGGATGGCTAGTGTAACTAGCAAGAATACCACGAAAGCAAGAAAAAGAAGTACGCTATTAACTATTAACGTACCTGTCTCTTCCGAAACGAATGAGTACGAGAGAGCACACGTGTCTACCATCGTTCCTTCTGAGTCT
+
4<==?B@@@BBB<;655;::<<>@A9@BB=AA;;:<2713:::3447BB7B@BB>?>DCC3B=A==CBB@===A:77@====(95.5.555&5>>.655::445:7:7<=495404:88;><AACCCCBBBB?CBAA=?999@@@C;@<@;;598=8>ABB?BBBBBB?AA<???5:9ACA4=9818::::+6:6:///@;@<><><A>>;=A<>>BBB@BCBDECC=?=>>?9AAA;?????BBBB?===<@786;779<<:9<69555717494<=>:;;;?
@ATNG8:02239:01448
GATGGTAGCGCACACATAGATACAGTACTCATTCGTTTCGGAAGAGACAGGTACGTTAATAGTTAATAGCGTACTTCTTTTTCTTGCTTTCGTGGTATTCTTGCTAGTTACACTAGCCATCCTTACTGCGCTTCGATTGTGTGCGTACTGCTGCAATATTGTTAACGTGAGTCTTGTAAACCTTCTTTTTACGTTTACTCTCGTGTTAAAAATCTGAATTCTTCTAGAGTTCCTGATCTTCTGGACAGAGTGTGCAGATACTACCATCGTTCCTTCTGAGTCT
+
;==>:?@@DBBCDCEBBBBBBABBCAAAA<?=6:59506>:C<DCBBCCC=@BB;;6:?AABC?C@CBBB@??DC?BBCBB18999BBD>BB@@=@;;5<B?;:;BCC@ABBBCCEC?CCC@D?CCCC:;;A@@@@C=ABCCAAACAAA@@@;;9:@;;6:??DAGBBCBBB@@5;;;;0;<@<:;;;;*;AABC>BBCEFCCCBB=A@A@0@BBCC?B?BA?A@@@BBB=B<@@ABAA?;:;@DAABCDBAAEJ@ABBBBAAA>AC??A@CAC@BBBBBBBC
@ATNG8:02241:01448
GATGGTAGGCGTGTGAGAGTCTGCCCAGAAGATCAGGAACTCTAGAAGAATTCAGATTTTTAACACGAGAGTAAACGTAAAAAGAAGGTTTTACAAGACTCACGTTAACAATATTGCAGCAGTACGCACACAATCGAAGCGCAGTAAGGATGGCTAGTGTAACTAGCAAGAATACCACGAAAGCAAGAAAAAGAAGTACGCTATTAACTATTAACGTACCTGTCTCTTCCGAAACGAATGAGTACGATGAGATCTCGTGTGCTACCATCGTTCCTTCTGAGTCT
+
BBBC@CCB@BBBCCCDDCCCCCCCC?CCF@CCA@AC?B?AABAAAA<BA?B>BBAB@BBB3B@DBBAAACCCCC=A??A@AA/>?7=19991;=A<AA?????@@;@<AA<@><:<<??A><<>C>>>??@@:@???:>>>>>>AA;A;A8868???AAAA;A??<<<;A@9>>A;>>777.5563:?>>?/7838A>>>AAAA;A9@>AA;A:@@<<<;A===AAA;A;@@@3<<A;<<;AAAAA===>AAAAA@@@@;;;;??;>>>5536<A<???AAAAA
@ATNG8:02200:01499
GATGGTAGCAGACGTGACAGAGCGCCAGAAGATCAGGAACTCTAGAAGAATTCAGATTTTTAACACGAGAGTAAACGTAAAAAGAAGGTTTTACAAGACTCACGTTAACAATATTGCAGCAGTACGCACACAATCGAAGCGCAGTAAGGATGGCTAGTGTAACTAGCAAGAATACCACGAAAGCAAGAAAAAGAAGTACGCTATTAACTATTAACGTACCTGTCTCTTCCGAAACGAATGAGTACAGAGAGTACGATATGTCTACCATCGTTCCTTCTGAGTCT
+
DDBB?CCCCCDFCCBBBDDBBCBBC@BCC@BBBB??<?=@@BBBBC?AB=A>BBB@??>>2<8==A@@@@=>>A:==ADGII5BB@A5;;;4:DD@9;9BCBBBB?B@BD>CAC?BBBBCBBCCCCCDCBBB@BBAA?BAA@@AAB=A=B::7;BCABBCCACCBAAA?DD>B@B?BBBAA3;;;5:<;;;.=<:>===<@@??<?<AACB7;7;@@@@?ABBBBCD@C@BBB>BCE?AAACCCCCBBB>>BBB@A<;=AAAAAA;AA?>><><?<>A>>>>>>
@ATNG8:02202:01497
GATGGTAGCGCACACATAGATACAGTACTCATTCGTTTCGGAAGAGACAGGTACGTTAATAGTTAATAGCGTACTTCTTTTTCTTGCTTTCGTGGTATTCTTGCTAGTTACACTAGCCATCCTTACTGCGCTTCGATTGTGTGCGTACTGCTGCAATATTGTTAACGTGAGTCTTGTAAAACCTTCTTTTTACGTTTACTCTCGTGTTAAAAATCTGAATTCTTCTAGAGTTCCTGATCTTCTGGATAGCGACGCGATATACTACCATCGTTCCTTCTGAGTCT
+
?<<<=<;;;?FGDCCBBCBBBCBBBAAAAAAA<?ACC>DDAGBBBBBCBA>;;;AB?A>AABB?B?A@A;;;CBA???@@?.?A?BCBF>ABAA?ACDAGD@BBBCCG@CCCCCBCC?B@>4:6:B:;;CBBACBBB@CBAABBBBBBBBB@@@B?C@@>?C>A=??CC;;;CB>C;;;;.;5;<;;;;;*;BACD>BBBAAAA@AA4;:;:*:@@;:4:;@B@BBCCBBB@C@CEABCC?BAB@BBB<;<BAAAAA@CCDCBBC@BBBCB?B8;8;@AA::;E
@ATNG8:02208:01489
GATGGTAGAGTATCATGTGTATCTCCAGAAGATCAGGAACTCTAGAAGAATTCAGGTTTTTAACACGAGAGTAAACGTAAAAAGAAGGTTTTACAAGACTCACGTTAACAATATTGCAGCAGTACGCACACAATCGAAGCGCAGTAAGGATGGCTAGTGTAACTAGCAAGAATACCACGAAAGCAAGAAAAAGAAGTACGCTATTAACTATTAACGTACCTGTCTCTTCCGAAACGAATGAGTACTACTCTCAGAGACACACTACCTTCGTTCCTTCTGAGTCT
+
B=<?:?<BBBB>BCC;9:BCCBCCC@BBC>AACB;;:;?CACBBCC?BB6:6:BA5;;;;*;2:BB@@>>=@@;2;=99999$5949.555&5<<9>@;@?@@@@<@>@?;?AA?:::?@@CCCDCAAABBC@CCCC?@?@@?@??<A@CBB@BBBCCABA?BAAAA@=@A=@@@8?000>600000>AA@0=74=///559:>:>=>>>>:>:>8;;B?;;;;@AA>A?AEF?BBA?:9:?@@ABBBDBBBCBBB@@@<:;;==8<=A:@<@=@;@@@@A;;;
@ATNG8:02208:01505
GATGGTAGCACGAGTCACTCATATCCAGAAGATCAGGAACTCTAGAAGAATTCAGATTTTTAACACGAGAGTAAACGTAAAAAGAAGGTTTTACAAGACTCACGTTAACAATATTGCAGCAGTACGCACACAATCGAAGCGCAGTAAGGATGGCTAGTGTAACTAGCAAGAATACCACGAAAGCAAGAAAAAGAAGTACGCTATTAACTATTAACGTACCTGTCTCTTCCGAAACGAATGAGTACGTGTGCGACGTGTCTCCTACCATCGTTCCTTCTGAGTCT
+
BBBB@CCCCCCCCBBCBBCCCCEEC@BCB@GDCC@@?@@CCCAAAB?AB>A>BBBBBBBB1B>B@BBCC@BBBC=?A::;;;*;A<A4;;;.<CC?BBBCCBBBC?A>BD@BBB@BBAABBCCCCCCCCCCC?CCDD?B@@AAABB>D@CCC>AABCBBAA?BBBAAA>CC>>=>;>@A=<18889<<<==+9:7<///<<@?@<@;>>@@<@;ABCBB@BBBBABB>B?BCC>BAA?@@@CCCCABBB>>>?@??>>>AA<@@A<AAAAB?A?A@CCCBB>>>
@ATNG8:02209:01527
GATGGTAGGCGAGAGTGAGACGCAGTACTCATTCGTTTCGGAAGAGACAGGTACGTTAATAGTTAATAGCGTACTTCTTTTTCTTAGCTTTCGTGGTATTCTTGCTAGTTACACTAGCCATCCTTACTGCGCTTCGATTGTGTGCGTACTGCTGCAATATTGTTAACGTGAGTCTTGTAAAACCTTCTTTTTACGTTTACTCTCGTGTTAAAATCTGAATTCTTCTAAGAGTTCTGATCTTCTGGCGGTATGTATGTCGGCTACCATCGTTCCTCTGAGTCTT
+
A=BB765A656;A666=@@>::::55487700)////(/3-32888:;4/(0:0/0(/3889:8:8;=??B>759022222$22+22999.9373,32606727;;726,6AA;;9;;5:==5;7;?BAA?>>====B188==>>>;<<77///6;16695:>+/,/--,---;;---=@@/9492<<<<<,//9;;.667-//996:/888)6=;=>;?=77067717777177/----)/77036)----/;99;//*/58<9<<99;183:7<;799771
@ATNG8:02220:01529
GATGGTAGAGTACAGTGTAGTAGACCAGAAGATCAGGAACTCTAGAAGAATTCAGATTTTAATCACGAGAGTAAACGTAAAAAGAAGGTTTTATCAAGACTCACGTTAACAATATTGCAGCAGTACGCATACAATCGAAGCGCAGTAAGGATGGCTAGTGTAACTAGCAAGAATACCACGAAAGCAAGAAAAAAGAAGTACGCTATTAACTATTAACGTACCTGTCTCTTCCGAAACGAATGAGTACGTGTGACGTACGTGAGCTACCATCGTTCCTTCTGAGTCT
+
=>=B?BBCB;:6>>@966==???BB?BCC>@@AA??<?=@?B888=7==5848=<<=>=0=*/.../3222778.5245555$5727)///&///:2////4<;8:7948954//+/////79===;;;;?>B=@@??;?<;<=9;<8<:<00*/:::?:>B>887<<>;@?<A@?;?<=:<7<25-//////$/.(./.58999=::655>83;7559??:>C@?>:;8=455?>BB=>CBBAA@AAAAB>CCCCBCBBB???CCC@ABA@@=A?B??@@@@@;;
@ATNG8:02221:01505
GATGGTAGTGATACAGATCAGACACCAGAAGATCAGGAACTCTAGAAGAATTCAGATTTTTAACACGAGAGTAAACGTAAAAAGAAGGTTTTACAAGACTCACGTTAACAATATTGCAGCAGTACGCACACAATCGAAGCGCAGTAAGGATGGCTAGTGTAACTAGCAAGAATACCACGAAAGCAAGAAAAAGAAGTACGCTATTAACTATTAACGTACCTGTCTCTTCCGAAACGAATGAGTACGATGAGAGAGCTCTCTCTACCATCGTTCCTTCTGAGTCT
+
CCAA>BCCEDDCCECBBBBBCBBBC?BBB@BBBB>>=>?BBCAAAB>BB>B>@@;ACCDC/?;?@@AAAAAAAA7>;9;;;;*;B=A5;;;.;CA=ABBBCCCCD?A>@G@BBA=ABAABBBECBCDCCCCC?CCBB@BA??????<@<@??=@DBBBCBA?AABBBB@BC>>=><?@A==4;;;5;===>/=>:>888?@?CB=B=A???<A<>>BDD@CCCCBBB?A?BCC>BBB?CCCAAAAABBA@D<>??AA@??>=<<><@8::>:=;A:>>@@@>>>
@ATNG8:02229:01493
GATGGTAGCTCTGCTCTGACTCTCGTACTCATTCGTTTCGGAAGAGACAGGTACGTTAATAGTTAATAGCGTACTTCTTTTTCTTGCTTTCGTGGTATTCTTGCTAGTTACACTAGCCATCCTTACTGCGCTTCGATTGTGTGCGTACTGCTGCAATATTGTTAACGTGAGTCTTGTAAACCTTCTTTTTACGTTTACTCTCGTGTTAAAAATCTGAATTCTTCTAGAGTTCCTGATCTTCTGGATACACTCATGTGCACCTACCATCGTTCCTTCTGAGTCT
+
BDDJ@BBBBB>ACBCCCBBBCBBBBBAAAAAB=@ACC>CD@C?BBCCCEC@B=;9C@C?BBBB?B?@ABCCA?@C??@@@@,=@;?ACC9;;BB>BBB?AC8;;;CCE@BBCCBB@@=@BD@C@HDBBBB;;:;CCC:;;C@@@BCBDDBA:;:B?A??<?B=@=AB@A@BCCC?A;;;0;5;=;;;;;*;CBDB>CBCCBBCBBC@CCBB2;;;:A?B@BB@DDCBBBC?A>BBBCCC?C:;8<BAB@@@@B@@@BB::6:@@5::::C@F@C>??BCGBBB
@ATNG8:02232:01523
GATGGTAGGACGAGCGTCTGAGAGGTACTCATTCGTTTCGGAAGAGACAGGTACGTTAATAGTTAATAGCGTACTTCTTTTTCTTGCTTTCGTGGTATTCTTGCTAGTTACACTAGCCATCCTTACTGCGCTTCGATTGTGTGCGTACTGCTGCAATATTGTTAACGTGAGTCTTGTAAACCTTCTTTTACGTTTACTCTCGTGTTAAAAATCTGAATTCTTCTAGAGTTCCTGATCTTCTGGCGCGTATGTATGTCGCCTACCATCGTTCCTTCTGAGTCT
+
BACB@DCD?CCCECBBCCBBCCBB@BCDCCBB>AABB<BC@C@CCCECCC@CCCCC@C@DECC@C@BCDCCCBCA>;;;;;*<B@AABB=BBCH?AAJAFC?BAAB;<8<BCC@;;;?BBB?B?AAABBBBC@CCCB?CBBBCBBBCBAAAAAAB?AAA?BA>B?BBCC@AABB=A;;;/;5;5;<;<.;;9;@;BBBBCGDCCC4;;;;*;>>@@@B?CC@BBBCC;;9;@BBCCCC@CBB@BCBAAAABBBBBBB@@<@@@<??@@C?AAC@CEBB@BAD
@ATNG8:02233:01491
GATGGTAGAGAGACTGTAGCGCACCCAGAAGATCAGGAACTCTAGAAGAATTCAGATTTTTAACACGAGAGTAAACGTAAAAAGAAGGTTTTACAAGACTCACGTTAACAATATTGCAGCAGTACGCACACAATCGAAGCGCAGTAAGGATGGCTAGTGTAACTAGCAAGAATACCACGAAAGCAAGAAAAAGAAGTACGCTATTAACTATTAACGTACCTGTCTCTTCCGAAACGAATGAGTACGATGAGATCTCGTGTGCTACCATCGTTCCTTCTGAGTCT
+
DDBB?CDDCCCCBBBCCCCCBBBBB>BBB@CCBBAA>A@BBBAABB>BB>B>@@@ACCCC3?:?AAAAAA???A:AAAABAA2BC?C7<;<6;BB=@A@CBBCBB?A=@B>AAA?BBBBBCCBBBCCCCCCD@CC?><?A@A@A984;?A@@>@DBBBCCD?BBBAAB@BB?999<><:::1;;;:?@BBB/AA=A888BA?>>;><AA@@<>;>AAAA@CBBBBBB?B?BCD>BBB?BBBBBCCAAAAAA?A@=>;=>>>>>BB=@@@@@:>:>4;:=::::;
@ATNG8:02234:01509
GATGGTAGCTCGCTGATGATATCTCCAGAAGATCAGGAACTCTAGAAGAATTCAGATTTTTAACACGAGAGTAAACGTAAAAAGAAGGTTTTACAAGACTCACGTTAACAATATTGCAGCAGTACGCACACAATCGAAGCGCAGTAAGGATGGCTAGTGTAACTAGCAAGAATACCACGAAAGCAAGAAAAAGAAGTACGCTATTAACTATTAACGTACCTGTCTCTTCCGAAACGAATGAGTACACATCGTCGTGTCGTGCTACCATCGTTCCTTCTGAGTCT
+
BBBD?A@BBABCCBAABAAABBLED@CBB@BBBA@@=@?AAABBBC?BB?B?BBBBBBBB2A?B879BBA@@@@5=<:9:::*:C>B4<<<.<CC?CCCDCCBBA<@=@@=@CB=??CBCCCCCCCCBBBBB@ABBD??>>@??@@=A=A::6;ABBBBBB>AAA?@??BB>???:::CBD;888189988(8:4:889=?A=>:==DDDA:>:>ACCD?ACCCBA@=@?@??8?;;8;<>@ABBBCCAA?BBBBBAAA???AAA=ABBCD@D?B?BBB@A@??
@ATNG8:02237:01494
GATGGTAGTGCGTGAGAGAGAGACCCAGAAGATCAGGAACTCTAGAAGAATTCAGATTTTTAACACGAGAGTAAACGTAAAAAGAAGGTTTTACAAGACTCACGTTAACAATATTGCAGCAGTACGCACACAATCGAAGCGCAGTAAGGATGGCTAGTGTAACTAGCAAGAATACCACGAAAGCAAGAAAAAGAAGTACGCTATTAACTATTAACGTACCTGTCTCTTCCGAAACGAATGAGTACGTGTGACGTACGTGAGCTACCATCGTTCCTTCTGAGTCT
+
CGDC?CBBBCCCHCCCCBBBCCCCC=CCC@CCDB??=?@CCCABBB>BB>B>BBBBBBBB3B????BCCA@@@A9>=@@@@@0@B>B?CCC:DBB?AAACCDCCC@C@CC?AAA>AABBCBBCBBCCCCCCC?CCBB?BA??>>875:@D@A>ABBBCCCC?DBBCCC?CC@AAA=@@@@@8:::488888(9=;A878@@A>>;><?AAA<@<@ACCB@BAA@@AA<A>AAB=BEF?AAABDDCC@@@BBCCCCBBBC@@@BBC?ABAAA?B?A?BAA@@?==
@ATNG8:02238:01483
GATGGTAGCAGACGTGACAGAGCGCCAGAAGATCAGGAACTCTAGAAGAATTCAGATTTTTAACACGAGAGTAAACGTAAAAAGAAGGTTTTACAAGACTCACGTTAACAATATTGCAGCAGTACGCACACAATCGAAGCGCAGTAAGGATGGCTAGTGTAACTAGCAAGAATACCACGAAAGCAAGAAAAAAGAAGTACGCTATTAACTATTAACGTACCTGTCTCTTCCGAAACGAATGAGTACGTGTGCGACGTGTCTCCTACCATCGTTCCTTCTGAGTCT
+
B=CD@E;;=FCCCBDFCCBCCCCBB?BCC?BBA?88496:AABDBC@BB@B@BBCBBBBB3?;>>@@AAA>;;:/:8:;::9$9<494;;;0;@=9<BBBADG;;;;?BC@EDD=????@BBBCCBBBDCCC@DDDD<?@ABBBAA=A=A9:7;C@ABBBB@BAABCC?CC?BBB>@AA>>4<880889889%/616///8;=>>;<:<ABB<A<>>BBB?BCDBABDAD=??D>BBB>AABBBABAAAA;;;AAA@??@AB=;;;<>==@E?B?C?CBBBBB??
@ATNG8:02241:01505
GATGGTAGGCGACATACATACGCGCCAGAAGATCAGGAACTCTAGAAGAATTCAGATTTTTAACACGAGAGTAAACGTAAAAAGAAGGTTTTACAAGACTCACGTTAACAATATTGCAGCAGTACGCACACAATCGAAGCGCAGTAAGGATGGCTAGTGTAACTAGCAAGAATACCACGAAAGCAAGAAAAAGAAGTACGCTATTAACTATTAACGTACCTGTCTCTTCCGAAACGAATGAGTACAGAGAGTACGATATGTCTACCATCGTTCCTTCTGAGTCT
+
>=:@?ACC?BBBBBJCCCCB@AAAA>BCD@CDCB@@>@AEDABBBB?BB>B;==BBCFDD3B@CBBBCCDDBCC=CCCCCBB0@A;@4;;;-;?C:<A<@CBABF>?=?B?BBB@BBBBBBBCCCCCCBBBB@AAAC?AAABBBAB>B@CAA>ABCCBCAA?AAA??@>BB>@@>8??=>@8?=::<====.==:>988?@A?@<?<@@@@=A:?>BCC@CBBAACB?B>BBC>CAA>ABBBCBBBBBBBBABBAAAAA>>>A@@:>>AAA<A:>;?AA>>>>>
@ATNG8:02193:01554
GATGGTAGTATATAGCTCTACATAGTACTCATTCGTTTCGGAAGAGACAGGTACGTTAATAGTTAATAGCGTACTTCTTTTTCTTGCTTTTGTGGTATTCTTGCTAGTTACACTAGCCATCCTTACTGCGCTTCGATTGTGTGCGTACTGCTGCAATATTGTTAACGTGAGTCTTGTAAAACCTTCTTTTTTACGTTTACTCTCGTGTTAAAAAATCTGAATTCTTCTAGAGTTCCTGATCTTCTGGCGCTCTGTCACGTCTGCTACCATCGTTCCTTCTGAGTCT
+
>ABA=BBC@AABCCCCCCCCBBBBBCFBC???@CBBC>BB?C@BBCBBBB?BAB>><??B?BA<A=AA>>>>>>@=@@???.9:.:8888&29747995;=8=;:9@A<??CB@@@@<AAA:=:>>>BA@@@;>>??>C>>>B?>?>@@9;<//.05771552><@A@665;//(.....&..5.577788%78666/7888877798378888%--226072-.*.888::=3626.--22)--84;35577777777997553..).88::5:49499997766
@ATNG8:02195:01555
GATGGTAGCACACGAGATCTCATCGTACTCATTCGTTTCGGAAGAGACAGGTACGTTAATAGTTAATAGCGTACTTCTTTTTCTTGCTTTCGTGGTATTCTTGCTAGTTACACTAGCCATCCTTACTGCGCTTCGATTGTGTGCGTACTGCTGCAACATTGTTAACGTGAGTCTTGTAAAACCTTCTTTTTACGTTTACTCTCGTGTTAAAAATCTGAATTCTTCTAGAGTTCCTGATCTTCTGGATATGAGTGACTCGTGCTACCATCGTTCCTTCTGAGTCT
+
;=@?@CDDBCBBAFCCBCCCBBBBCCCDCBBC@BBBC=BB@B?CCBB?>?>AC@AB?B?BDDC?B?BBCCBBBBB?@<:::*>>6A>>?7?A??:?A@<@A<898>=?9@AB>>>>A:===5:5:>@>=:;::>A>?7;:==778=>>>A@@A;:5;??;??=B=>>>@?@?AA<@????2?;?;>>AAA/??=@@6666///<:6;5;===/>>>>>:>:>?:>=>===?=B7<;>::=-//=7<<===>>@F?>==A???@@@<@====8=5;5;<7;----
@ATNG8:02217:01535
GATGGTAGTGTGTCTCTGAGAGTAGTACTCATTCGTTTCGGAAGAGACAGGTACGTTAATAGTTAATAGCGTACTTCTTTTTCTTGCTTTCGTGGTATTCTTGCTAGTTACACTAGCCATCCTTACTGCGCTTCGATTGTGTGCGTACTGCTGCAATATTGTTAACGTGAGTCTTGTAAAACCTTCTTTTTACGTTTACTCTCGTGTTAAAAATCTGAATTCTTCTAGAGTTCCTGATCTTCTGGGTCTCTCTCTCACGCACTACCATCGTTCCTTCTGAGTCT
+
966@255;;;9;;;;;;;<>>B>CCCBBAA??39:;;0;E5;7;@@@BCC?CAABB=<8<00/)/4::9;;;;;98:9999):<8<<AA8>=;5.599259;>??<=>7;;?;@ABB@BCC@D?CCCFBBBB@DBBB:<<BBAABBDBAAAA:::?AAA>??6:5:?@BBCB;;7;;;@@3@9@4::;:;*;ABBC=CCBA@A?=9<.5555$999==9=;>>;?@@CCC?<@@??000966099.9>9:::;;::99@@>@DAA=9:99@<@;>:>A???>@?
@ATNG8:02222:01530
GATGGTAGCACACGAGATCTCATCGTACTCATTCGTTTCGGAAGAGACAGGTACGTTAATAGTTAATAGCGTACTTCTTTTTCTTGCTTTCGTGGTATTCTTGCTAGTTACACTAGCCATCCTTACTGCGCTTCGATTGTGTGCGTACTGCTGCAATATTGTTAACGTGAGTCTTGTAGAACCTTCTTTTTACGTTTACTCTCGTGTTAAAAATCTGAATTCTTCTTGAGTTCCTGATCTTCTGGGCTGCCTGATATGCGCTACCATCGTTCCTTCTGAGTCT
+
6;;;7;;=BB@B;;6;;==>995:;?<@>CBB>BDBB9;:=A<;?;A@AA=??@@B@D?AAAE:?<8=<?DBA@@>DDDDE.;;3;;;;3:CAA<??B>BA??@?A@A<@@@A?>>>=AAA<@:>>@@>>>A=C>>><?>?>>>>?AAABB>>>@:==?<==:=;>>D>>=>@A;=:9//,/7=7:9999*:;888-8;;=>>?@;;7;ABA/???;;7;=BB=AA;??@B=B;??AACB;=<;;19///1698;<>>=AAA@@7;;AAB=A<?<?@@??==:
@ATNG8:02225:01535
GATGGTAGCTCGCTGATGATATCTCCAGAAGATCAGGAACTCTAGAAGAATTCAGATTTTTAACACGAGAGTAAACGTAAAAAGAAGGTTTTACAAGACTCACGTTAACAATATTGCAGCAGTACGCACACAATCGAAGCGCAGTAAGGATGGCTAGTGTAACTAGCAAGAATACCACGAAAGCAAGAAAAAGAAGTACGCTATTAACTATTAACGTACCTGTCTCTTCCGAAACGAATGAGTACATAGATATACGTATAGCTACCATCGTTCCTTCTGAGTCT
+
?BBD@CBCCG@CCABCGHBBBDCCB@BCC@CCCA??;?<@@ABBBB?BE?B?AA@@@@@B2B@ABADDC@@??@:@D@@@@@0@B@C5:::'5<<8;@;===D>C@C@BB?BBB@CBCCCBBCCCCCBBCCC?CBBB?B@?>>>>@<A@DBB?BBBBBDCD?AACABC?BB@AAA>A=AAA5=::49:;;;.9=6;///==@==:=;>=AA7:7:AB@A>AAA@CAA>A@BBB>CBB?BBCCCCBBBAA???AAAAA@>>>>?=><AAAA=9==C;@@B@@888
@ATNG8:02230:01530
GATGGTAGCTCGCGATGATATCTCCAGAAGATCAGGAACTCTAGAAGAATTCAGATTTTTAACACGAGAGTAAACGTAAAAAGAAGGTTTTACAAGACTCACGTTAACAATATTGCAGCAGTACGCACACAATCGAAGCGCAGTAAGGATGGCTAGTGTAACTAGCAAGAATACCACGAAAGCAAGAAAAAGAGTACGCTATTAACTATTAACGTACCTGTCTCTTCCGAAACGAATGAGTACGAGAGAGCACACGTGTCTACCATCGTTCCTTCTGAGTCT
+
ADCD@CBBDBDDACBBBCCDCCDC?CCB>AA@@??:?<A@ACBCB?BC@B>@?=85666(89>>??@;<;@AA7=<89888(8;9;1655&2:827859;:>?@:>;>A;A==8=<==>@@@>>>???A@@<?@AA=A@@??>?A4949:95:@?>@?==8=@?>>><??=>>>:>>AAA6;:65/////(///<;=AA=>>:>=BAAA<A:??@<<:>=<<A<<9=:=AA9A?A=??<>>AA?@@>@=>>A>>>=>>>@A>@9@899;6<8=8>AABA>>>
@ATNG8:02237:01543
GATGGTAGCACGAGTCACTCATATCCAGAAGATCAGGAACTCTAGAAGAATTCAGATTTTTAACACGAGAGTAAACGTAATAAGAAGGTTTTACAAGACTCACGTTAACAATATTGCAGCAGTACGCACACAATCGAAGCGCAGTAAGGATGGCTAGTGTAACTAGCAAGAATACCACGAAAGCAAGAAAAAGAAGTACGCTATTATCTATTAACGTACCTGTCTCTTCCGAAACGAATGAGTACGATGAGATCTCGTGTGCTACCATCGTTCCTTCTGAGTCT
+
A@?@;BABBBCCCFCBBBCCCEJBC>BCCABBBB@@=A@BBCBBBB?BB@B????AAAAB3B@BBBAABCBBBB=BBCD@DD@DD@C?BCC<CFE@BBBB@@;;;?C@CCAECD?CBCCECCCC?@@CCCCC@AAAB?A???@A@@=A?BCB?BAAABBBB?BDECBB?CB?@@@=??>>>48875;DGDD/DD<A888@@@@@;>>B@;;7:<==>@@=CA:::::4:>@@A9@??;?AAAAAA?>>AA:8:AA>>==<>>>>?9?===A=A<;5999///99
@ATNG8:02237:01566
GATGGTAGAGTATCATGTGTATCTCCAGAAGATCAGGAACTCTAGAAGAATTCAGATTTTTAACACGAGAGTAAACGTAAAAAGAAGGTTTTACAAGACTCACGTTAACAATATTGCAGCAGTACGCACACAATCGAAGCGCAGTAAGGATGGCTAGTGTAACTAGCAAGAATACCACGAAAGCAAGAAAAAGAAGTACGCTATTAACTATTAACGTACCTGTCTCTTCCGAAACGAATGAGTACACATCGTCGTGTCGTGCTACCATCGTTCCTTCTGAGTCT
+
@::;5;<<@BBBBCCB@;;;BCBCC@BBB@BABC@@>@?BBJDBBB@CC@CABCCBBGGC5C@CCBBFCBCBBB=A@;;;;;';==>?BBB2@A<9=DBEBBBBB?B?BB?BBB?BAAABCCCCCCCDAABC?C??@?B@@@@AA@=A@BBB?ACBBBBAB@BBC>>?@CC=A??9?>==@7///366666)3728///666//,/7==::160:>BCCADBAABBB?C?BCC<A@@=:::@ACCCCBBAACDDDCCCC;;:CBB?BCFBB@B?C?BBCCBBBB
@ATNG8:02239:01556
GATGGTAGCGCATATCAGCGCAGCCCAGAAGATCAGGAACTCTAGAAGAATTCAGATTTTTAACACGAGAGTAAACGTAAAAGAAGGTTTTACAAGACTCACGTTAACAATATTGCAGCAGTACGCACACAATCGAAGCGCATTAAGGATGGCTAGTGTAACTAGCAAGAATACCACGAAAGCAAGAAAAAGAAGTACGCTATTAACTATTAACGTACCTGTCTCTTCCGAAACGTATGAGTACTATGTAGAGCTCTATACTACCATCGTTCCTTCTGAGTCT
+
<<<A<B;9;A<BBE;;;BCBBDCCD>CBB@BBAAAA7:7;CCBBBC@BB?B?AABBBBCC3C?BCCHCCCCAAA9@@;;;;.9C<D2;;;&5;;8=@>B>BB>?=@?CC??@??AAABDABBCCCB@BDDD?CCCC;;:@@AA?A?B=?@B@BDBCBBBB>A<=:::7BB7==B7>A733(2886>DCDC1BB@:9:BBBBCB?B@CC@A>A@BBBBD?@899BBC@C?AAB:=AAABB;;;C;:9?CCABBBBAB?????@BC@CCBB?=B<@7:;:==<>>
@ATNG8:02240:01551
GATGGTAGTAGTACACTAGTCATACCAGAAGATCAGGAACTCTAGAAGAATTCAGATTTTTAACACGAGAGTAAACGTTAAAAGAAGGTTTTACAAGACTCACGTTAACAATATTGCAGCAGTACGCACACAATCGAAGCGCAGTAAGGATGGCTAGTGTAACTAGCAAGAATACCACGAAAGCAAGAAAAAGAAGTACGCTATTAACTATTAACGTACCTGTCTCTTCCGAAACGAATGAGTACTGTATCTATGTGTGCGCTACCATCGTTCCTTCTGAGTCT
+
DBCB@CCDD@BBCDCCBCCDCDCBC@GCE@BBCB;;6;?CBDCCBA?AC@D>AAAAACCC3C?CBBABBBBCCC?BBB@CDD;CC>B>BCC9CCC?CBBBEEDCC?D?@?;?@@;???ABBBCAA@CDDBBB@BCBB?BBA@?>>>8@?B;;8;ABABCCE?BBBBAA=@@;999499>>C5=:;7;?AAA/AA57788BB>>>=A<=>=><@<??BDD@B@@?AAA=A>BAC>BBB>AABBBBBBBBBBB@?;:<===;;;AAA<>>AAA=A=A7;;;;;;;A
@ATNG8:02200:01626
GATGGTAGCTCGCTGATGATATCTCCAGAAGATCAGGAACTCTAGAAGAATTCAGATTTTTAACACGAGAGTAAACGTAAAAAGAAGGTTTTACAAGACTCACGTTAACAATATTGCAGCAGTACGCACACAATCGAAGCGCAGTAAGGATGGCTAGTGTAACTAGCAAGAATACCACGAAAGCAAGAAAAAGAAGTACGCTATTAACTATTAACGTACCTGTCTCTTCCGAAACGAATGAGTACTGTATCTATGTGTGCGCTACCATCGTTCCTTCTGAGTCT
+
ACCC@BBBCCCCCCDCCCCCCBBBB@CBD@BBB@@@=A=ABDBBBA?BC>B>BB@>????2@?@@@CC??@>>C;DBBBAAA0@B;@4;<;.;CD@AA@BCDBCB?B@CC@CBB<@@BBBBCCCCBCCCDBB?BBBB@BBBACCBB=B?BA@>ACBBBBBB?CCCCCC?BB>BBB>AB?;:1;;;5;AEDD/DD<@877AA@@A<A<AA@@;?;?ACBB@CCAAAA@=@=ABA;B?><>BBCBBBBBBAAB@@@A=>>@:::BBB=A??@@:=18188======
@ATNG8:02202:01615
GATGGTAGGCACTGCGCACCATCCCAGAAGATCAGGAACTCTAGAAGAATTCAGATTTTTTAACACGAGAGTAAACGTAAAAAAGAAGGTTTTACAAGACTCACGTTAACAATATTGCAGCAGTACGCACACAATCGAAGCGCAGTAAGGATGGCTAGTGTAACTAGCAAGAATACCACGAAAGCAAGAAAAGAAGTACGACTATTAACTATTAACGTACCTGTCTCTTCCGAAACGAATGAGTGACTACTCTCAGAGACACACTACCATCGTTCCTTCTGAGTCT
+
AA@@=BBD@LBBBCCCGEH@BBCC>CDC@BBBCAA=A>A@CBBAA>>><><?><999999%99<@BCBBCB>>>9>>>?FDDD'9;<A<BDK6>=<49;7;====>;>=AA;>==:==@@@:::A@@@==CA>9;;=C;?AA@@@==8=:=;;7;;;;CAAA;A???@@;@A;@>>:>>>@@59996;:::-6606AAA><<A?A=>=>=<>:?;A8557;??AAABB:=:>>E:A??<?;<==//////==AAA=<765779:5651788;94949-..975355
@ATNG8:02203:01587
GATGGTAGCAGACGTGACAGAGCGCCAGAAGATCAGGAACTCTAGAAGAATTCAGATTTTTAACACGAGAGTAAACGTAAAAAGAAGGTTTTTACAAGACTCACGTTAACAATATTGCAGCAGTACGCACACAATCGAAGCGCAGTAAGGATGGCTAGTGTAACTAGCAAGAATACCACGAAAAGCCAAGAAAAAAGAAGTACGCTATTAACTATTAACGTACCTGTCTCTTCCGAAACGAATGAGTACGATGAGATCTCGTGTGATCGTTATCGGAAAGTCT
+
95556<;;><<<;;;>699=BABBA>ACD@@@?BBB>B?B??@BBA>AA;?9???>>>>>*86;>9<<>@?>>>9=@EDHEE1AA@CAGGGG5CBB@A@ACBBB;;69<??=AA@789=?B@ACAA@@A@<<;@ACBB@BABABBAA=A=@::59??@?AAA=AAA><>?@@<@>;/5/////'//(/(/66666$380./..3555569055553<288AAB@BDCEBBB9000A>7@00,0=;;@CCAA;;::?AAA@@@@<;;>>>>:??;;7;C9>??;
@ATNG8:02206:01594
GATGGTAGTGCGTGAGAGAGAGACCCAGAAGATCAGGAACTCTAGAAGAATTCAGATTTTTAACACGAGAGTAAACGTAAAAAGAAGGTTTTACAAGACTCACGTTAACAATATTGCAGCAGTACGCACACAATCGAAGCGCAGTAAGGATGGCTAGTGTAACTAGCAAGAATACCACGAAAGCAAGAAAAAAGAAGTACGCTATTAACTATTAACGTACCTGTCTCTTCCGAAACAATGAGTACTATAGACTATCTGAGACTACCATCGTTCCTTCTGAGTCT
+
>CAC?BBBBBAC?=>@??CCDB@@@6?BB?CCCA>?=??BBAABBB?AC?C@BA@:9988$23:96?;;@;:;:/:<;;;::':;9=5:9:&5;:5<969>BCCE?A?AB?ABC=??99;CCCCCBBBCC@@?@AAA?AAAB@@@B>A=B@@<@CABBBBC@BBBBBB?BB?BBB>AABBE:>?>:888888%/959///=;?>>=B;?>AA=C=??BBB>ABC@??B?A?BAB=BB?ABBAAACBBB??A;;;BBBBABBBCBB?BBBBB?A>A?BBBBBBBB
@ATNG8:02207:01627
GATGGTAGGACGAGCGTCTGAGAGGTACTCATTCGTTTCGGAAGAGACAGGTACGTTAATAGTTAATAGCGTACTTCTTTTTCTTGCTTTCGTGGTATTCTTGCTAGTTACACTAGCCATCCTTACTGCGCTTCGATTGTGTGCGTACTGCTGCAATATTGTTAACGTGAGTCTTGTAAAACCTTCTTTTTACGTTTATTCTCGTGTTAAAAATCTGAATTCTTCTAGAGTTCCTGATCTTCTGGATACACTCATGTGCACCTACCATCGTTCCTTCTGAGTCT
+
A?CB<?CC@BBBBB?@@BBCCCDD@CCCCCBB?CAAB=BB?B@CCBBBDDADCBBB?C?CCBB?B@CCCCBBBDD?CCCCC1CC?BBCD@DD@@<AA@=BD>@@@CCDBEDDDCCCC@CCC?B?CEBBBABB@CCCC?BBB999BBCCCBDBBBB=AAA?BB@C?BBCCCBBBC>B;::9-99=99:::9*:B@BG>CC?CCCCCCC@DCDC5@@BCCAD@CA?ABBBBAA>A>A?@BDF?C?A=ACBBCDCCBBBBBBBB>AAB@B@@?D@D?B>ABCAAAAB
@ATNG8:02209:01616
GATGGTAGCGAGCGAGTGTGTATACCAGAAGATCAGGAACTCTAGAAGAATTCAGATTTTTAACACGAGAGTAAACGTAAAAAGAAGGTTTTACAAGACTCACGTTAACGATATTGCAGCAGTACGCACACAATCGAAGCGCAGTAAGGATGGCTAGTGTAACTAGCAAGAATACCACGAAAGCAAGAAAAAGAAGTACGCTATTAACTATTAACGTACCTGTCTCTTCCGAAACGAATGAGTACCTCTCAGACGCTCGTCCTACCATCGTTCCTTCTGAGTCT
+
6;;;:C@CCCCC==@<;96;BB@?A=A;;7;B====,0+/;8888;8<>8@=?@666??>*=76955555555>24459999(9<49.555&5:>9<=<==@@??5808>>><?:>CCBBAABBBABA==??<>>?B=@???@===393:7818===>@AH=A;;;AB;??=A@@=@@677.7//)-7===,77*////@@@>@;@<@A>>;>=BACCCAFECBBBB@C@CBD=BBB@CCB???A?ABBBBCCABBCCBB>=888:8977>9?;@=AA@@AA@@
@ATNG8:02212:01608
GATGGTAGAGTATCATGTGTATCTCCAGAAGATCAGGAACTCTAGAAGAATTCAGATTTTTAACACGAGAGTAAACGTAAAAAGAAGGTTTTACAAGACTCACGTTAACAATATTGCAGCAGTACGCACACAATCGAAGCGCAGTAAGGATGGCTAGTGTAACTAGCAAGAATACCACGAAAGCAAGAAAAAGAAGTACGCTATTAACTATTAACGTACCTGTCTCTTCCGAAACGAATGAGTACTGTATCTATGTGTGCGCTACCATCGTTCCTTCTGAGTCT
+
BBBC@CDCCCCICCCBBBCCBAAAD@BBA?BBBC9989?BCCCCCC@BB?B?BCBB@DDD1D?BBBBCBBBCCC=CCCCCCC1AB@G?A@A8ACC@A?@BCCBBA<A>BA>BAA;??AACDDDBBBBCCDCC?CBBB?AAB???BB=@>B??<?C@@@AAB?AAAAAA>BB>B@?8??=870;::7<>>?>/>D=B888@@@@A;@;@AAA;>:?ACCC@CBBBBCB?C>ACC>CCC@ABABBCBAA@@BBBA@A@@@B@AABDD;?>>BB=B7:5;;;:::??
@ATNG8:02213:01619
GATGGTAGCGCACACATAGATACAGTACTCATTCGTTTCGGAAGAGACAGGTACGTTAATAGTTAATAGCGTACTTCTTTTTCTTGCTTCCGTGGTATTCTTGCTAGTTACACTAGCCATCCTTACTGCGCTTCGATTTGTGCGTACTGCTGCAATATTGTTAACGTGAGTCTTGTAAAACCTTCTTTTTACGTTTACTCTCGTGTTAAAAATCTGAATTCTTCTAGAGTTCCTGATCTTCTGGTATGACTAGTGTACTACTACCATCGTTCCTTCTGAGTCT
+
@:=>8<BGCCCCCCCDCDDCCAACBABBCB@?=?BBB>BC@C@BBBCCCB@CCBAA?B?BBCA>C?CCCCB99:B?BBCCC3BB?CBC>A?ACC?BAB?AFACCCCCC@AAACCDDC?CDD?C?BCABBBBBBDBBBD>CBBBBBBBCBBBBBC@BBB@DD@D@DCCBBBCAA>@BDCC;CAC?CCDDD5CCCCC?CCDCHCCA@@5;;;;.;AABC9;:;B?BCAABBB@C?AABCBE>AAC?BBBBCBBCCCCBBBBECCBB?BBBDD?B?A?BCDBBAAA
@ATNG8:02214:01602
GATGGTAGAGAGACTGTAGCGCACCCAGAAGATCAGGAACTCTAGAAGAATTCAGATTTTTAACACGAGAGTAAACGTAAAAAGAAGGTTTACAAGACTCACGTTAACAATATTGCAGCAGTACGCACACAATCGAAGCGCAGTAAGGATGGCTAGTGTAACTAGCAAGAATACCACGAAAGCAAGAAAAAGAAGTACGCTATTAACTATTAACGTACCTGTCTCTTCCGAAACGAATGAGTACAGAAAGTACGATATGTCTACCATCGTTCCTTCTGAGTCT
+
5;<<9?;<@C>BA?>;99?@ABCCD=BBBABBB???>A?BBBBBBC@CC?@<98997AAC1>:775<5;:8:>:37644444$55.5.55)5;;55556<<=>>:>:CC@8;9@DDBBCDCCBBC@@@A;<5;?9:58A?=??7829:?>@<@AAABA<@>BBBB@B?BB>?CB;?>866(555-5=AAA/@@<@:;;>>>=<,/,/89<+/+/9>@A<BCBAAAA281778-7==8<:?A@A@@>??8>CCBB>B>>>888>>=ABEAA<>8<.559977;;
@ATNG8:02215:01593
GATGGTAGGCGTGTGAGAGTCTGCCCAGAAGATCAGGAACTCTAGAAGAATTCAGATTTTTAACACGAGAGTAAACGTAAAAAGAAGGTTTTACAAGACTCACGTTAACAATATTGCAGCAGTACGCACACAATCGAAGCGCAGTAAAGGATGGCTAGTGTAACTAGCAAGAATACCACGAAAGCAAGAAAAAGAGTACGCTATTAACTATTAACGTACCTGTCTCTTCCGAAACGAATGAGTACTATGTAGAGCTCTATACTACCATCGTTCCTTCTGAGTCT
+
<<>C?@;<:<<BBBBABCECAA<;<06CC?CC99<F@E@CCDBBBA?998:=>>?=>>>=,<8<??774=::==38825555'55464667-6@:5262>>>@BB=A=AA=@@@:?>BAAAAAAA>>>==<<8<=<<8<?>==>888*84::;6;==?>B?@<>>>>>>=@@6;:<8;<688*8::18:899)776797=<///4;7;@??;?=@@@AA<AAA@@>A;A=AA>5<7718@??==>@@@@A@A;;;@AAAA677@@<?@>>><A<@=>>>788?;
@ATNG8:02220:01599
GATGGTAGTGTCATATGAGAGTGTGTACTCATTGTTTCGGAAGAGACAGGTACGTTAATAGTTAATAGCGTACTTCTTTTTCTTGCTTTCGTTGTATTCTTGCTAGTTACACTAGCCATCCTTACTGCGCTTCGATTGTGTGCGTACTGCTGCAATATTGTTAACGTGAGTCTTGTAAAACCTTCTTTTACGTTTACTCTCGTGTTAAAATCTGAATTCTTCTAGAGTTCCTGATCTTCTGGACGACGCGCACTGACACTCCATCGTTCCTTCTGAGTCT
+
DCDE?@@CCDDBBACCDBBBCBBBBBBBBBA@:9::0;B>D@ICCBB;;7;ABBC@C@CCCC?C?C@AABBA??<:8878):@<?9;;.9@A6:;BA>;;7;;BDAB?BDCCCCCB@BBC@C?CCCCBCCC@BBBC>@ACBBABABCBBACC:::;CB?@A=?<?ABBBCCAA>A;;;;.;5;=;;;;.;@;;;/;AABBBBBA@4:;:.9BB:;2:5;;5;CCBB;;8;?ABBBAA<@:;7;ABBBAAAA@@@ACCCC<;7;@@00+0,0,0@@@@ABC
@ATNG8:02222:01611
GATGGTAGAGAGACTGTAGCGCACCCAGAAGATCAGGAACTCTAGAAGAATTCAGATTTTTAACACGAGAGTAAACGTAAAAAGAAGGTTTTACAAGACTCACGTTAACAATATTGCAGCAGTACGCACACAATCGAAGCGCAGTAAGGATGGCTAGTGTAACTAGCAAGAATACCACGAAAGCAAGAAAAAGAAGTACGCTATTAACTATTAACGTACCTGTCTCTTCCAAAACGAATGAGTACTGCGTCTCACTCTCGCCTACCATCGTTCCTTCTGAGTCT
+
DDMF?@;>CCDBBAC?@@CBBBBAA;@@C@BB;:::59=CDA@BBB@BC?B?B@@??>?>1??ABBBB???@@B5;;;;9::*;>9==@@@7@@@=9:6@@AA@@<@?BA?CBC?BCCCBBAAAAABAAA;;4::9:?AC@C????9@>B@@=@C@?@BBC?CCB:99>??:>>=:?=;88(//.(/5555'5:4:557>>>@@<@<@A??<?<@BCBA@@;::?;<8<19993:@A?BBBCBDBBBBBBCCCCBCBBBA@>@BA>A::99;@8>9=<<344<A
@ATNG8:02226:01603
GATGGTAGATATATGCACGCTCTACCAGAAGATCAGGAACTCTAGAAGAATTCAGATTTTTAACACGAGAGTAAACGTAAAAAGAAGGTTTTACAAGACTCACGTTAACAATATTGCAGCAGTACGCACACAATCGAAGCGCAGTAAGGATGGCTAGTGTAACTAGCAAGAATACCACGAAAGCAAGAAAAAGAAGTACGCTATTAACTATTAACGTACCTGTCTCTTCCGAAACGAATGAGTACACATCGTCGTGTCGTGCTACCATCGTTCCTTCTGAGTCT
+
CECC@CCDCCCCCBCCBBBCBBCAA?ACC?BBC????B?ABB?>@B?BC@C@A@>:;DDD/A<AAAAAAAA??>8>ACDDDD2BB=B4;;;*5<<9666;?>===9?>AB?@??=??AABCCCCCEEDDCCC@DDBB@AA???@@B>B?C??>?CBBBCCA?AAAAAB>BB>>=>?AA@@?8?::7:<:<<+==:=;::==@::6:<??AA<A=AABBB@BBBBBBB>B@BBB<AA?>@BBBBBBAAAAAB@BABBBBC??>BBB@BA@AB=B?C?CBBBB?<=
@ATNG8:02230:01593
GATGGTAGGCACTGCGCACACATCCCCAGAAGATCAGGAACTCTAGAAGAATTCAGATTTTTAACACGAGAGTAAACGTAAAAAGAAGGTTTTACAAGACTCACGTTAACAATATTGCAGCAGTACGCACACAATCGAAGCGCAGTAAGGATGGCTAGTGTAACTAGCAAGAATACCACGAAAGCAAGAAAAGAAGTACGCTATTAACTATTAACGTACCTGTCTCTTCCGAAACGAATGAGTACGAGAGAGCACACGTGTCTACCATCGTTCCTTCTGAGTCT
+
@==C?BCB?B=9:9CCGDB@?@;::;&4>B9BC::;A=@@CCCAA@B?BA=@=?>=<;;;=,=<>788<;=>?BA9><9:999'9=;;2555'5::5<==<==?9:4:598?BBB9??=BBCCCBBBC@@@@B@AA??>A:998<>C?D?C;;9;AAAABBB>A@A@@@=??9;78175999.58516655'22+222222257275C99969279BBC@C:89ACA6:89AA8A@@;@>>?BAA@B??<=<@=????@@@BB;;7;::;A;?=?<@?>>>?@<
@ATNG8:02232:01588
GATGGTAGTGATACAGATCAGACACCAGAAGATCAGGAACTCTAGAAGAATTCAGATTTTTAACACGAGAGTAAACGTAAAAAGAAGGTTTACAAGACTCACGTTAACAATATTGCAGCAGTACGCACACAATCGAAGCGCAGTAAGGATGGCTAGTGTAACTAGCAAGAATACCACGAAAGCAAGAAAAAGAAGTACGCTATTAACTATTAACGTACCTGTCTCTTCCGAAACGAATGAGTACGATGAGAGAGCTCTCTCTACATCGTTCCTTCTGAGTCT
+
CBBB@BBCBBBCBCBCCBBBCDDCC?DCC?BBBB??=??BBBBCCD?AB?B@>>;???@>*95777>AA>;>AB;>>;;;;;':9;:255)5;:7<;;;<=>BC@C?BC=???>AAABBCBBCCBDDEDBB?ACBB?BBBA@@984;?BA@>ABBBBCCC@BBBBBB?BB?>>?=A@B?>4>8818<<<<.<C;@877AAA@@<><>?@D7:7;>BAA?BAAA@AA?B?BFD>C@?=?CBBCCCCCAA>A@@@@B@@??<;;<>@>@AD<@=@9=<>:::::
@ATNG8:02234:01587
GATGGTAGTACATGATAGACGACACCAGAAGATCAGGAACTCTAGAAGAATTCAGATTTTTAACACGAGAGTAAACGTAAAAAGAAGGTTTTACAAGACTCACGTTAACAATATTGCAGCAGTACGCACACAATCGAAGCGCAGTAAGGATGGCTAGTGTAACTAGCAAGAATACCACGAAAGCAAGAAAAAGAAGTACGCTATTAACTATTAACGTACCTGTCTCTTCCGAAACGAATGAGTACGATGAGATCTCGTGTGCTACCATCGTTCCTTCTGAGTCT
+
;>>><====;;;><<=@>AA@BB;<79BC?BBBBAB7;69@:=AAB=AB=@:99;A@@@A0B=ACBBBBDBBCC=BB;;;;;(;<;@=>;;0;@@:>;96;??BB?C?CC?BBD?BBAAACBA@@CDFCCCD@BCBB?BBAACC::7<@D@@@ABBBCBBC@CDCCCC?BC?BBC=@ACCD=ABB?BCCCC3A@<:;;;A@@@@>E:====5;4;=BBB?BA;;;?@<?;:::-9=<9?@ABCCAAABBBBAAABBA>>?>>>??>@?=;:07070669AA?@?
@ATNG8:02193:01643
GATGGTAGCATCATGCATATCTCACCAGAAGATCAGGAACTCTAGAAGAATTCAGATTTTTAACACGAGAGTAAACGTAAAAAGAAGGTTTTACAAGACTCACGTTAACAATATTGCAGCAGTACGCACACAATCGAAGCGCAGTAAGGATGGCTAGTGTAACTAGCAAGAATACCACGAAAGCAAGAAAAAGAAGTACGCTATTAACTATTAACGTACCTGTCTCTTCCGAAACGAATGAGTACGATGAGATCTCGTGTGCTACCATCGTTCCTTCTGAGTCT
+
@<=B?DBBBCCCDAAACCDDCBBBB=ABD@FBB???=@ADCBAAAB>BB>B>BB@AAAAA/B;@@@@@AAAAAA7>=;;;;;*;:;;5555&5>>9<@<CCCCBB?B@BB?A@B?BBA@AAACCBDDDCBBB?CDDD<@@AAAA?@<@<@@@<AB@A@BBC?AAAAAA?CC?B@B>@@@A?8@<=8==DED/@@<>877@@@@@:=:=A??<?<@@BCC@EBBAABB@B=ACC;CAB?@A@@ACCBCBBABBAA>>===;:;<AA<A@@AB:>0818;;;;;>>
@ATNG8:02194:01663
GATGGTAGTAGTACACTAGTCATACCAGAAGATCAGGAACTCTAGAAGAATTCAGATTTTTAACACGAGAGTAAACGTAAAAAGATGGTTTTACAAGACTCACGTTAACAATATTGCAGCAGTACGCACACAATCGAAGCGCAGTAAGGATGGCTAGTGTAACTAGCAAGAATACCACGAAAGCAAGAAAAAGAAGTACGCTATTAACTATTAACGTACCTGTCTCTTCCGAAACGAATGAGTACACATCGTCGTGTCGTGCTACCATCGTTCCTTCTGAGTCT
+
9:CC@CC@AACCCBBBABAA@A@ACAECC?@@;;:;495?;;<<>D9BA@B?@C::9@@@,@>???CHKBCCA@89:;;;;;';<=92555&5;;6;ABBBFCCB@C?CB@BCC?BBBBCCBCCHCCCBBBB>BADD?AAACAABB?B?B@@?@CBBACBB@AAAAAA@CD@??@?BCAA@;;8818@@@@.//)////<;A>@<@=A???=A<AADBD@BCCCCBB?A?AAA<ABB<?@BBBBBAAAAB==ABBBABB::9BBB>ABB??;?=@=ACB??@;;
@ATNG8:02197:01656
GATGGTAGGTGCACATGAGTGTATCCAGAAGATCAGGAACTCTAGAAGAATTCAGATTTTTAACACGAGAGTAAACGTAAAAAGAAGGTTTTACAAGACTCACGTTAACAATATTGCAGCAGTACGCACACAATCGAAGCGCAGTAAGGATGGCTAGTGTAACTAGCAAGAATACCACGAAAGCAAGAAAAAGAAGTACGCTATTAACTATTAACGTACCTGTCTCTTCCGAAACGAATGAGTACAGAGAGTACGATATGTCTACCATCGTTCCTTCTGAGTCT
+
B@BC@B>B?;99B@BA@@@ABCCCC?AAB???@C;99:@CDCCC@@<@A6;9;CCCECCC5D@CCCBBA@@CCD<?=94444$4938.444&4:<7::::=BBBB?C?CC?CBB>@BBBCBCCCBBBCCBBB?ACAA<?>?==?971;=A??<@@AABCCC?BBCB>><?A>A??:??@<>4;;:2:?AAA/<<7=///<<>;;5:5;:;@5;5;>CBB<A;;;;BC@C@CCC>CCC>@??ACCCCABBBB???BBBBBAAA?AA<@@?@?<?=@;>>>==;;;
@ATNG8:02200:01632
GATGGTAGTATCTGCACACTCTGTCCAGAAGATCAGGAACTCTAGAAGAATTCAGATTTTTAACACGAGAGTAAACGTAAAAAGAAGGTTTTACAAGACTCACGTTAACAATATTGCAGCAGTACGCACACAATCGAAGCGCAGTAAGGATGGCTAGTGTAACTAGCAAGAATACCACGAAAAGCAAGAAAAAAGAAGTACGCTATTAACTATTAACGTACCTGTCTCTTCCGAAACGAATGAGTACTGTATCTATGTGTGCGCTACCATCGTTCCTTCTGAGTCT
+
<=@CACCCC;66<<;@ABCCCCCCD?BBB@BBAA@@<?<<??998?8@?9>7>@@AABAA2@<@=>9:9?::9:376::9::*;@>@?CCC9CBB?BA?@CA@@B>A>BC?ABB?A@@?@@ACCECCCDBBC@BA@@>@@BBAABB?B@C<;8;AAAABCC<??><>>9=?=@A?8<83222&222+//////$/5/./.77889955658<A7?;6699969B@@A@A;?9???7>>B9<<@?@AB@@?A>>887?=677;9:7>>:@>7--+-48)---6969@
@ATNG8:02206:01674
GATGGTAGCAGACGTGACAGAGCGCCAGAAGATCAGGAACTCTAGAAGAATTCAGATTTTTACACGAGAGTAAACGTAAAAAGAAGGTTTTACAAGACTCACGTTAACAATATTGCAGCAGTACGCACACAATCGAAGCGCAGTAAGTATGGCTAGTGTTACTAGCAAGAGTACCACGAAAGCAAGAAAAAGAAGTACGCTATTAACTATTAACGTACCTGTCTCTTCCGAAACGAATGAGTACCTCTCAGACGCTCGTCCTACCATCGTTCCTTCTGAGTCT
+
><<B?BB@AADCCCC@@;BCABBBA=@?@<>>BCBB?B@BB@>>AB?BB?E?A@=:8787(8===>@@?>>>A6=:@@BBB0BB>@499:*9@<9<?;@B<?;C6:7:B=BBD>AABBBCCCCCCCBBBAB@C@AA=AAAABBBB?CCCAA?AB???AA=ABBBBBB?B???AB?AA>AA9>>@<@@BBC.;;<>>=?@?@AA=A<A?@?<?=?ACCC@BBBCFBB?B=@@C>BBB?A???AAA@BAAAB@>>988:9<>:===;;:;=@>A>A>ABAAAA??
@ATNG8:02208:01659
GATGGTAGTGATACAGATCAGACACCAGAAGATCAGGAACTCTAGAAGAATTCAGATTTTTAACACGAGAGTAAACGTAAAAAGAAGGTTTTACAAGACTCACGTTAACAATATTGCAGCAGTACGCACACAATCGAAGCGCAGTAAGGATGGCTAGTGTAACTAGCAAGAATACCACGAAAGCAAGAAAAAGAAGTACGCTATTAACTATTAACGTACCTGTCTCTTCCGAAACGAATGAGTACTATGTAGAGCTCTATACTAATCGTTCCTTCTGAGTCT
+
CCDB?CCCCCCCCCCCCCCCCCBBB?BBB?BBB@@@?B?DCC@@@B?BB?C>@@@@====)65??9@>C???@>6>>;;;;;';:<;5555&5<<6;666?>>BB@B@CC@CBB>AABBBBBBCCDDDDBBB?BCBB?BBBB@@@B=@<B9989CBBCBBD?BBBBBC?BB?BBB?AB@A@9:885;>>>?/>?=?888>>?@@=@=B===<A<??BBBADBCAAAB?B?BBB>BBB@>>>BBBCBBBBCBB@@@@@>>=A@@@<@@@C?B?B?BCCAB988
@ATNG8:02214:01653
GATGGTAGTACATGATAGACGACACCAGAAGATCAGGAACTCTAGAAGAATTCATGAATTTTTAACACGTGAAGTAAACGTAAAAAGAGGTTTTACAAGACTCACGTTAACAATATTGCAGCAGTACGCACACAATCGAAGCGCAGTAAGGATGGCTAGTGTAACTAGCAAGAATACCACGAAAGCAAGAAAAAGAAGTACGCTATTAACTATTAACGTACCTGTCTCTTCCGAAACGAATGAGTACGATGAGATCTCGTGTGCTACCATCGTTCCTTCTGAGTCT
+
==>?<@;@B@<AC>CCCDCBB@AAA;@@B=<<<///)/5:9>48840396;893333,3333$3176//...(.//7.7366666'3339;88+227389;;562>@;@>;;6;==6=>>ADBCCDBBBBB@AA?BBBB@CCCBBAAA9@;>:;6;BBCBCCB>AADECC?BB??>@ABBCDC;?::48>>>>/>A5;;;;>@@@E<>:==?>;?;?@CBC@BBBAAAB?C@CCC=ABC>AAAAAACCC?@?CBBBA@?98877::@;=>=55+2-5+255788@@
@ATNG8:02216:01670
GATGTAGAGAGACTGTAGCGCACCCAGAAGATCAGGAACTCTAGAAGAATTCAGATTTTTAACACGAGAGTAAACGTAAAAAGAAGGTTTTACAAGACTCACGTTAACAATATTGCAGCAGTACGCACACAATCGAAGCGCAGTAAGGATGGCTAGTGTAACTAGCAAGAATACCACGAAAGCAAGAAAAAGAAGTACGCTATTAACTATTAACGTACCTGTCTCTTCCGAAACGAATGAGTACGAGAGTCAGACAGAGCTACCATCGTTCCTTCTGAGTCT
+
BGCCDCCCCGFCCCCCCCCBDBDD=BBB?BAB???=??CBBAAAC?AB?C?>>?@@@@@2==>>>B@A???AA7>>9::::*;A>A5999&5;;66966>>=<A?B?AC?BCB>@@?>@BBBCDCBACDDD?CBBB?A@@@@@@@;A=A::7;BAABBBCAAAAACD?CC=AAD?AAA>>4==<8=?CBB/>>::877>?A??<?<@>>>=D;??BCC@C;;;ABB?B?CCD=BBB?BAABB@>>>@>:>??A??;;;?>>=B<A888;4:4;5;=>;;;=>
@ATNG8:02218:01672
GATGGTAGTGTCATATGAGAGTGTGTACTCATTCGTTTCGGAAGAGACAGGTACGTTAATAGTTAATAGCGTACTTCTTTTTCTTGCTTTCGTGGTATTCTTGCTAGTTACACTAGCCATCCTTACTGCGCTTCGATTGTGTGCGTACTGCTGCAATATTGTTAACGTGAGTCTTGTAAAACCTTCTTTTTACGTTTACTCTCGTGTTAAAAATCTGAATTCTTCTAGAGTTCCTGATCTTCTGGTAGAGCGTGCATATATCTACCATCGTTCCTTCTGAGTCT
+
C>DD?B=BC666><<666==@??@@AAAA@BB=@@BB=BB=A;A;9:?=B8==<<@;@:??>?9@:@@@<<<>>B?AA@?@,=@;900@9000?499>:>B>:;9?BB=BBABBBCBACBB@B@BBBCAABJBBBBC=A@AABBBACABAA;;;;6<AB>;:6:;?@@@BCB@@;?;;;;.;5;5;;;;;*;@@?D=A::9@@@99929999(95?95166;B=@@@@;9;8?;A>?@@>:<00*0<<>>BAA@@@A@@AB::9C@DC98:@C@C@CAAABBBB
@ATNG8:02220:01633
GATGGTAGCGCATATCAGCGCAGCCCAGAAGATCAGGAACTCTAGAAGAATTCAGATTTTTAACACGAGAGTAAACGTAAAAGAAGGTTTTACAAGACTCACGTTAACAATATTGCAGCAGTACGCACACAATCGAAGCGCAGTAAGGATGGCTAGTGTAACTAGCAAGAATACCACGAAAGCAAGAAAAAGAAGTACGCTATTAACTATTAACGTACCTGTCTCTTCCGAAACGAATGAGTACGAGAGTCAGAGCAGAGCTACCATCGTTCCTTCTGAGTCT
+
22,,(,,///:CCBBBBBBAAABBC>CBB>;;9>9:29:94444;=47;/7,33444444$58><<?>=<<>@@6?;<<<<+00*0)///&/::279994///0)/599+//=/43==DBBDBCBBCFBCB@A@@B?BBACCBBC;@=A;;5;@?>?5597?AABBBABB998>=AA???8><;9=><?=.;79:79;655697=49:9:8<8<>DBD@CCBCCAA7;6:AA;BBB?ABABBBDCBB>???=<<<<;>?<<8>>8<9;9849*/*/<<::=>>
@ATNG8:02223:01640
GATGGTAGTGTCATATGAGAGTGTGTACTCATTCGTTTCGGATGAGACAGGTACGTTAATAGTTAATAGCGTACTTCTTTTTCTTGCTTTCGTGGTATTCTTGCTAGTTACACTAGCCATCCTTACTGCGCTTCGATTGTGTGCGTACTGCTGCAATATTGTTAACGTGAGTCTTGTAAACCTTCTTTTACGTTTACTCTCGTGTTAAAAATCTGAATTCTTCTAGAGTTCCTGATCTTCTGGCTCTCGTAGACAGATACTACCATCGTTCCTTCTGAGTCT
+
;A=?:>>BBB=>CC>?CBCBCCCCCBAACBBB@CCDC=CC=@BBBBBBCD@CABBB>A>::9?>B?CCCECBBBB?BDDCC3BB@BBCC>BCBB@CCC@CC@BABCCCACBBCECCC>BBE@C@BBBBABBDAFCCCACCCABABBCBCCBBBCBAEAA>AB?@?CA:;:;;;;<>;99,4.439999+99:;>7@;@?=<<999.5555$5556>:>:?C<BCCCCBB?C=A?BCCD?BBD?@@;<;BBCBBCCAABBBAAA@D@@@C8;8:>AAAAAB::
@ATNG8:02225:01642
GATGGTAGTACATGATAGACGACACCAGAAGATCAGGAACTCTAGAAGAATTCAGATTTTTAACACGAGAGTAAACGTAAAAAGAAGGTTTTACAAGACTCACGTTAACAATATTGCAGCAGTACACACACAATCGAAGCGCAGTAAGGATGGCTAGTGTAACTAGCAAGAATACCACGAAAGCAAGAAAAAGAAGTACGCTATTAACTATTAACGTACCTGTCTCTTCCGAAACGAATGAGAACGATGAGAGAGCTCTCTCTACCATCGTTCCTTCTGAGTCT
+
@@9;89=BCCFICAABBBCCBCCBCACDD@CCCB@@>@?BCCDCAA>AB>B>BABCCDDD2D@CCCECCCCGCC?CBBBBBB2BB@B5;::&9@<9;@?;EEECB?B?BC?BBB>AABBBBCCCCCCCCCCC@DCCC@BBBBBBBB>CACBB>BDGCCBBB?CCD@AA?BD?BAB?BBBBA8@?@:<===>1?C?CA?ABBB@A<=<>A??<?<>>CCC@CCBBBFC>A>ADD>CCC?BBBBC>BBBABCBBABBBB@@@BBB??:????A;A;A;>>>>>>??
@ATNG8:02234:01673
GATGGTAGCACACGAGATCTCATCGTACTCATTCGTTTCGGAATGAAGACAGGTACGTTAATAGTTAATAGACGTACTTCTTTTTCTTAGCTTTCGTGGTATTCTTGCTAGTTACACTAGCCATCCTTACTGCGCTTCGATTGTGTGCGTACTGCTGCAATATTGTTAACGTGAGTCTTGTAAAACCTTCTTTTTACGTTTACTCTCGTGTTAAAAATCTGAATTCTTCTAGAGTTCCTGATCTTCTGGGCTGCGCTGATATGCGCTACCCATCGTTCCTTCTGAGTCT
+
4;:92555555555:5555444449;;666<:5:494)/75:)///)/9///4/44:949/338<27289333:8889458777'56+22222'2333,39;6;97=;=;7:4<::>>>;:7;@?:@;;;;===?@<@E@@;>>A>>>@?===;::<<=6:99;>?;?<?AAAAA@??:=>EED5?<?8;;@A@/@AABB:A;;;;A====4::::+;>>??<?=@@<AAA>>==<A<A@@=:9---99.7---79336===:>?>>;;;3;>?:@7=9=,//:::<;<
@ATNG8:02197:01699
GATGGTAGCTCGCTGATGATATCTCCAGAAGATCAGGAACTCTATGAATGAATTCAGATTTTAATCACGAGTAGTAAACGTAAAAAGAAGGTTTTACAAGACTCACGTTAACAATATTGCATCAGTAACTGCACACAATCGAAGACGCATGTAATGGAATGGCTAGTTAGTAAATCTCGCAAGAATAACCACGAAAGGCAAGAAAAGAAGTACGCTATTAACCTATTAACCGTACCTGTCTCTTCCGAAACGAATGAGTACTATAGACTATCTGAGACTACCATCGTTCCTTCTGAGTCGT
+
;9::897>00///99<<@@>>:995045=9556>==7;8;;400@AA0//:(/)///////&/(///258///855;.5.44444$44.4.555&59949;<;;;<<@:;7;<8<;:6484<;69//(/66///833,3855.3...33988:/55+2+25+22255.58555'2222227.554994:322228-5.5732222&25.555535...26.2-26849).).97949;;:;;;-3-333(333-3;::;>======>>=>>BBCBBBA@AA<@@@99172918@<<;:737
@ATNG8:02198:01695
GATGGTAGATACTCGCTGATACACCCAGAAGATCAGGAACTCTAGAAGAATTCAGATTTTTAACACGAGAGTAAACGTAAAAAGAAGGTTTTACAAGACTCACGTTAACAATATTGCAGCAGTACGCACACAATCGAAGCGCAGTAAGGATGGCTAGTGTAACTAGCAAGAATACCACGAAAGCAAGAAAAAGAAGTACGCTATTAACTATTAACGTACCTGTCTCTTCCGAAACGAATGAGTACACATCGTCGTGTCGTGCTACCATCGTTCCTTCTGAGTCT
+
;BBA<A<@@A<<<55/7//////:;5;<A7;>:999298>ABAAAC=::4:?:9:;;AAB/A<@@@??BCBBAA:=>BCCCC5BB>C5;;;-;AB=@A@B=A96:@C@CC@ACA?BCBBBCCCJDBBBBBCB?CBBC:::@@==??9A=AAA?ACBBBBBB?BBBBBB???<?BA9<<988*78708<==>/=A;?;;;@@???<?<@A@@<@<??BBB?BB@@@BA<@<>@=50009>=@BAAABB<<<525:;:;<<:88:=@;>=797/7178>?@>=>55
@ATNG8:02205:01683
GATGGTAGTGCGTGAGAGAGAGACCCAGAAGATCAGGAACTCTAGAAGAATTCAGATTTTTAACACGAGAGTAAACGTAAAAAGAAGGTTTTACAAGACTCACGTTAACAATATTGCAGCAGTACGCACACAATCGAAGCGCAGTAAGGATGGCTAGTGTAACTAGCAAGAATACCACGAAAGCAAGAAAAAGAAGTACGCTATTAACTATTAACGTACCTGTCTCTTCCGAAACGAATGAGACGAGAGAGCACACGTGTCTACCATCGTTCCTTCTGAGTCT
+
ABCB@CCCCDCCBBCCCCBBBBBCC=ABD=BBBB@@<@=A@CAAAA<BB>B>BBBBBBBB1@;BAACA?>@@AB9@@@AAAA,@A@B5;;;*9ED=CBBCCDDCC?A?AD@@@@>BBBBBBBBCCCDDCCCC?BBBB?AAAAB@@B<@<A??<?B@AABBC>BBBBBB>BB>BBA9==898+88818<<==.<A<A888AAA@@<@<A@@@<@<@ACCC@BBBB@AA>A@BCD=BBB?ACCCCCCCB@BA@@@BBBBBBBB@>><>>AAC?B?B@BBBAA>><
@ATNG8:02213:01721
GATGGTAGTAGTACACTAGTCATACCAGAAGATCAGGAACTCTAGAAGAATTCAGATTTTTTTAACACGAGAGTAAACGTAAAAAAGAAGGTTTTTACAAGACTCACGTTAACAATATTGCAGCAGTACGCACACAATCGAAGCGCAGTAAGGATGGCTAGTGTAACTAGCAAGAATACCACGAAAGCAAGAAAAAAGAAGTACGCTATTAACTATTAACGTACCTGTCTCTTCCGAAACGAATGAGTACACATCGTCGTGTCGTGCTACCATCGTTCCTTCTGAGTCT
+
CC@@<@ABBBBCCDDDDCDBBB@>=4999.6A>??@4:49AC@@@C@CC>A>???AADDCDC#C?BBACCCCCCCD;?@;;;;;;%;;><55555$5;:5666;>><;@>@?CB?BBB>AACBCBBBCCCCCCCAB@ACAA=AAAA??=;6@;???<@CAAABBB?BCCBBB>BB?999;??988-8::9888888%/<7;///<<===:=:>>==:=:=DCCC?BBBBBCB?B=BBD>CAA?BBBBBBBBBBBCAABBABBCE?>>BBB?@@@>>8=8>9>BAEA???
@ATNG8:02215:01691
GATGGTAGCGCACACATAGATACAGTACTCATTCGTTTCGGAAGAGACAGGTACGTTAATAGTTAATAGCGTACTTCTTTTTCTTGCTTTCGTGGTATTCTTGCTAGTTACACTAGCCATCCTTACTGCGCTTCGATTGTGTGCGTACTGCTGCAATATTGTTAACGTGAGTCTTGTAAAACCTTCTTTTTACGTTTACTCTCGTGTTAAAAATCTGAATTCTTCTAGAGTTCCTGATCTTCTGGTAGAGCGTGCATATATCTACCATCGTTCCTTCTGAGTCT
+
999:056==EKCCCCCDCCC@@@??;A@@@9919;;;,9D=DG<;9CBBB@BB?>A;>;><AA>B>::955448<.43333$39288;:18855295925:7556=@B?CCCCEBBB?C;;8;>AABA;;<C?BCBB@BAAACB;;;ABBABCBB?BBA=99188<<<000:<<6<<<<<&4.5.55555$4;==>8>=>>>;=>>=.9599$55599499;;5;BB??;C4949==ADD@=?@<@000A><<0;9:?>AAAA@A=@>>9:5:9>:>@??????
@ATNG8:02215:01729
GATGGTAGTGATACAGTCAGACACCAGAAGATGAGGAACTCTAGAAGAATTCAGATTTTTAACACGAGAGTAAACGTAAAAAGAAGGTTTTACAAGACTCACGTTAACAATATTGCAGCAGTACGCACACAATCGAAGCGCAGTAAGGATGGCTAGTGTAACTAGCAAGAATACCACGAAAGCAAGAAAAAAGAAGTACGCTATTAACTATTAACGTACCTGTCTCTTCCGAAACGAATGAGTACTATGTAGACTCTATACTACCATCGTTCCTTCTGAGTCT
+
;BBC?BBBCCCCCCBBBCBBBBBB?EGD?CBBBBB?B?BBBBBBD?AB?C?@@@BBBBB3B?BCCBAACCCCD>BBCBBBB5BB>B5;;;-:<<7666;>>==B?B?@@=:9:=@?BBDBBBCCCCCCC@?;>@9949@@??A994;?BAB@CCBBBBBB?CBBB>=9>A<?>?9=?=;;1:<<:989888%/<7<///<<?CB<@;@AAB:>:>@DEE@CCBA@A@;?;???9?BB@BABBBBBBBBBBB@@@>?>=>A?AAA<A@@=@=@<?<?BC>>>AA
@ATNG8:02221:01716
GATGGTAGGCGAGAGTGAGACGCAGTACTCATTCGTTTCGGAAGAGACAGGTACGTTAATAGTTAATAGCGTACTTCTTTTTCTTGCTTTCGTGGTATTCTTGCTAGTTACACTAGCCATCCTTACTGCGCCTCGATTGTGTGCGTACTGCTGCAATATTGTTAACGTGAGTCTTGTAAAACCTTCTTTTTACGTTTACTCTCGTGTTAAAAATCTGAATTCTTCTAGAGTTCCTGATCTTCTGGTGTGTCTATCATGTACTACCATCGTTCCTTCTGAGTCT
+
A<=C@A>B?B@666;;>==@<;;;::=;?@@@;@?A@9?@<?9=???>::59AAAA@C>??CC<?<?AAAA;:5=<?BDHD.=>;<==>7>BBA>AA==AD688??@@<@AA??@>>:>>><A<>>@>=>>;;;;??6;;?>??>>>>BB@?>>=1889:>>:?;>?;;<<=//+/899:-91:488888(8=99919;;///=77;;@@?@/?>>>A=B=AA:AABE>==:=:=>@@@@<??A:88666====AAAAA??@@A=?99==6=38///;;999:
@ATNG8:02231:01725
GATGGTAGTGTGTCTCTGAGAGTAGTACTCATTCGTTTCGGAAGAGACAGGTACGTTAATAGTTAATAGCGTACTTCTTTTTCTTGCTTTCGTGGTATTCTTGCTAGTTACACTAGCCATCCTTACTGCGCTTCGATTGTGTGCGTACTGCTGCAATATTGTTAACGTGAGTCTTGTAAAACCTTCTTTTTACGTTTACTCTCGTGTTAAAAATCTGAATTCTTCTAGAGTTCCTGATCTTCTGGAGATACACATGATACTCTACCATCGTTCCTTCTGAGTCT
+
9==C?CBCCCCCCCDDEDAA?@@BBABBBBBB@BBCD>BB?B@CCCCCCC@CCE:9;;ADCCC@GBCBBBCBBBC@BBBBB1AA?;:;C<ABCB?BCB>BC>A@CCCC@ECCDDDCC=BBC?C?CDAAAAAC?CCCC@CAB@BBBBBBBCCCCCA?CCB?BB?A?BBBCBBBBD@CCCCC8@9>9;::::*;BBBC>BBABBBACACACDGD5B;;<C@BACC@BBABA@@=@?BCBCCF>A?C@BBBBBBBDDCCBCABACCBB>B=>>B?B@D=?>BBBB>>
@ATNG8:02233:01711
GATGGTAGATATATGCACGCTCTACCAGAAGATCAGGAACTCTAGAAGAATTCAGATTTTTAACACGAGAGTAAACGTAAAAAGAAGGTTTTACAAGACTCACGTTAACAATATTGCAGCAGTACGCACACAATCGAAGCGCAGTAAGGATGGCTAGTGTAACTAGCAAGAATACCACGAAAGCAAGAAAAAAGAAGTACGCTATTAACTATTAACGTACCTGTCTCTTCCGAAACGAATGAGTACGTGTGACGTACGTGAGCTACCATCGTTCCTTCTGAGTCT
+
CGFD@CCCDDICBBBBBCCBBCCBB?CCC?BBB??@@B?ABE>=?B?BB?C???<<=CCC/A<?>?ABBAA>>>3<<;;;;;*;A=A4;;;.;@B=AA@BCCCCC@C@BB?BAA>BB@AACCBCCCCCCCCC@BB@@<@@@@AABB>@=C9989CBBBCCA?AAAAAA>BB>@@A;??<<<3=::7888888%/;7>///==@AA;><>@@?:=:=>BAA>AA@@@BC?A?B@@9@::89ABBCCDBBBAACACCCBCCBBBBBBE?ABBBC?B?B?BBB@@@==
@ATNG8:02236:01712
GATGGTAGTATATCGCGTCGCTATCCAGAAGATCAGGAACTCTAGAAGAATTCAGATTTTTAACACGAGAGTAAACGTAAAAAGAAGGTTTTACAAGACTCACGTTAACAATATTGCAGCAGTACGCACACAATCGAAGCGCAGTAAGGATGGCTAGTGTAACTAGCAAGAATACCACGAAAGCAAGAAAAAGAAGTACGCTATTAACTATTAACGTACCTGTCTCTTCCGAAACGAATGAGTACGTGTGACGTACGTGAGCTACCATCGTTCCTTCTGAGTCT
+
944<8=BCDJCBAACBBB@@@BBBB@CBB@BB@AAB>B@CCCBBBC@BB>B@CBCBCDDC3B?BBBBBBCEECE=??AA@@@0@B>A5<;<.<CEACCCBBBBBC@D@A?<???8<>;<@@AA@A;;:@AAA=ABCC@??:::@>@3;5;;;6;ACACBAB597<777;??5777/77<99.255179999'./(....35755.57:;55.5:@5::E@AAABA@@>?=?AC>DCC?B???BBAABAA@BDC@?@ABBBCCBDC>BADBB?B@C@AAAA???B
@ATNG8:02237:01709
GATGGTAGTGTGTCTCTGAGAGTAGTACTCATTCGTTTCGGAAGAGACAGGTACGTTAATAGTTAATAGCGTACTTCTTTTTCTTGCTTTCGTGGTATTCTTGCTAGTTACACTAGCCATCCTTACTGCGCTTCGATTGTGTGCGTACTGCTGCAATATTGTTAACGTGAGTCTTGTAAAACCTTCTTTTACGTTTACTCTCGTGTTAAAAATCTGAATTCTTCTAGAGTTCCTGATCTTCTGGGTGTATCAGCGAGTATCTACCATCGTTCCTTCTGAGTCT
+
@;;B?CCBCCCCCDBCBCBCBBBCBCABBBBC@=??C=A@>A@BCCCDCC@CCCCC@C?CCBB?CADCCCBBCCB<99999*:B>@@@@;@C@@=ABB?CC@BBBCCC@CFDCCBBB?DCC?C?CDCCBBBC@CBBB>AAAABAAAABCCCBBBB@BCB?BB?B?BBCCBBBBB?BCCDE;A;?;;:9:-;E@AA=@ACCCCCCCD@CCBB5BBBCC@C@CD@BBCCCBB?B?CCBCCE?B89979@@CDCCDDCBBBBEDDDC?BBCCC?B?A@DDCBB@??
@ATNG8:02239:01706
GATGGTAGGTGCACATGAGTGTATCCAGAAGATCAGGAACTCTAGAAGAATTCAGATTTTTAACACGAGAGTAAACGTAAAAAGAAGGTTTTACAAGACTCACGTTAACAATATTGCAGCAGTACGCACACAATCGAAGCGCAGTAAGGATGGCTAGTGTAACTAGCAAGAATACCACGAAAGCAAGAAAAAGAAGTACGCTATTAACTATTAACGTACCTGTCTCTTCCGAAACGAATGAGTACGTGTGCGACGTGTCTCCTACCATCGTTCCTTCTGAGTCT
+
A<??<?DCA;;:CBBBBAAAAAABB?ACD=::;AA?;@?BB@@@@A<@B?B@CBBCCBCB2B?CCCCC;:;CCC>BBBCEEE3BB?C@CCD;CCC????AAAABB?B@AA>A@??BBBBBDBBCBBCBBB??:?A9949@??>@994;@CCD@CCDCAAAA>ACCCBB?BA=@@@8<=987)7:8666666'/:25///998;9,-*-966*-+-=AA@@CCBAABB=@<;;;0:;959ABBBBBCBBAAAACCBBBB?@?==>><>A?@C>@=@=@@ACB?@@
@ATNG8:02240:01696
GATGGTAGTGATACAGATCAGACACCAGAAGATCAGGAACTCTAGAAGAATTCAGATTTTTAACACGAGAGTAAACGTAAAAAGAAGGTTTTACAAGACTCACGTTAACAATATTGCAGCAGTTCGCACACAATCGAAGCGCAGTAAGGATGGCTAGTGTAACTAGCAAGAATACCACGAAAGCAAGAAAAAGAAGTACGCTATTAACTATTAACGTACCTGTCTCTTCCGAAACGAATGAGTACGATGAGATCTCGTGTGCTACATCGTTCCTTCTGAGTCT
+
6@CD?CBBBCCECCCDBBBCGBBA@>AA@=?ABBBB?B@CDC@?@A?CC?B?BC>=??>=)859;:999@?@?A887@BAAA2@@=@=BBB:BCC?ABABCCCCB?B?CC@EBA=?>@@AAAB>BBCCCCCC@D;;;>@@AABBCC>A>A??>?BBBBCCB?BBBBCC?BB@BBB?BBBBD==A@>ABDCC2CC<ABBBCBAAB?C@BAAB?B@BBAAA?BBBB>>A=A<CBD9;???@@@A???????;=?@@A>>;=///==@<<<;;5:174555=<878
@ATNG8:02205:01773
GATGGTAGAGAGACTGTAGCGCACCAGAAGATCAGGAACTCTAGAAGAATTCAGATTTTTAACACGAGAGTAAACGTAAAAAGAAGGTTTTACAAGACTCACGTTAACAATATTGCAGCAGTACGCACACAATCGAAGCGCAGTAAGGATGGCTAGTGTAACTAGCAAGAATACCACGAAAGCAAGAAAAAAGAAGTACGCTATTAACTATTAACGTACCTGTCTCTTCCGAAACGAATGAGTACGATGAGAGAGCTCTCTCTACCATCGTTCCTTCTGAGTCT
+
4<:;7<=@CDCBBBBBB@@ABBBB@CJD?@@A@::6:6::AABBB?CD>A=>==99999'789::75596757.7:;;:::$5<992555&5997;;;<>>;;??B?BB@BCB@BB??ACCICCCCCBCBC?BBBC@BBA@@A>>8?>@:;8;ABBBCBA>??>>@A>BB?BCC=@@>7907771//////%/<7////=A=?>:<6779>6=8=>BBB?BCAAABB?B?CCB>BBC?BBBBBBBBBBBAA>>>?@A?>??:;:;;??@@@<@<@:==@>>>;;
@ATNG8:02207:01756
GATGTTAGCTCACGTACGTCACACGTCTCATTCGTTTCGGAAGAGACAGGTACGTTAATAGTTAATAGCGTACTTCTTTTCTTGCTTTCGTGGTATTCTTGCTAGTTACACTAGCCATCCTTACTGCGCTTCGATTGTTTGCGTACTGCTGCAATATTGTTAACGTGAGTCTTGTAAAACCTTCTTTTACGTTTACTCTCGTGTTAAAAATCTGAATTCTTCTAGAGTTCCTGATCTTCTGGATAGCGACGCGATATACTACCATCGTTCCTTCTGAGTCT
+
@BBCDBCCBB=FDCBB959@@;;<AA@@C;;8;@CD=CB?B@CCCCAAD?BBAAA?B>AABB?D=AABCB99:@;99::+5:6;<?>39>>@?>>??BB9::>B>>:>;:;>==>:=@D:><;::@666A=>==D9:9:1::;878?@???BB;===7;;;>=???;;;A??188>??2>:=78888)8>>>>7;9;::==>;;7;EDD/?;;:?=A;8839;;;>>=<@<BAAAAA7;:@<@>>>>>@@D===@AAAD>>><>>@=<8<8<8<<@::;AA
@ATNG8:02215:01769
GATGGTAGTATCTGCACACTCTGTCTAGAAGATCAGGAACTCTAGAAGAATTCAGATTTTTAACACGAGAGTAAACGTAAAAAGAAGGTTTTACAAGACTCACGTTAACAATATTGCAGCAGTACGCACACAATCGAAGCGCAGTAAGGATGGCTAGTGTAACTAGCAAGAATACCACGAAAGCAAGAAAAAGAAGTACGCTATTAACTATTAACGTACCTGTCTCTTCCGAAACGAATGAGTACATAGATATACGTATAGCTACCATCGTTCCTTCTGAGTCT
+
BCCB@CECCCBDCBBCECCCCCCBC@A@C?BBBBAA?B?BBCBBBB>BB?B@BB>@AAAA/@<@@>>>>??@@@7?:?????0@A@B5:99&5<<9>B=BBAA@A?A=@B=???=@@CBCBBCCCCCDDDBB?B???<??A@ABBB@C@CAA>ACCCBBBB?BCCAAA?BB??>?9?<999,8::9>@BBB/BD=A888:;;>>5:7;?>>:>8=>@@@=BBAABBB?B?BDD>CAA?ABBBACCDDC@@<AABA??>==>>=<=<===?D=D=B:>>>@@>>>
@ATNG8:02222:01769
GATGGTAGGACGAGCGTCTGAGTGGTACTCATTCGTTTCGGAAGAGACAGGTACGTTAATAGTTAATAGCGTACTTCTTTTTCTTGCTTTCGTGGTATTCTTGCTAGTTACACTAGCCATCCTTACTGCGCTTCGATTGTGTGCGTACTGCTGCAATATTGTTAACGTGAGTCTTGTAAAACCTTCTTTTTACGTTTACTCTCGTGTTAAAAATCTGAATTCTTCTAGAGTCCTGATCTTCTGGCGCTCTGTCACGTCTGCTACCATCGTTCCTTCTGAGTCT
+
?>BC?B;:8;C@?A?;?BBCEDDD?@BBCC9:;:DDD>CC@C>BBBBDDDAECCBB@C?CCCC?C@C@@ADBBBC@AAAAA2BC@CBCC<@@@B>BCC?DC:;;ADEIBCCBBBCCC@BBB?B@DCCCC999@CCCC?BAA@@?AAAABAB@@?B?C@?=?B>A=??DCCCCCC@BCBCB9@=@?BBBBB,AB;;;6;BBBCCCBBA5;;;;*;BBCC@CAGEABCBBBBBC@BBACCC?AAB>:;;CCBBCAAABA;;;BBBB@CC@??9:8:@DBBACBBB
@ATNG8:02237:01757
GATGTAGTGCGTGAGAGAGAGACCCAGAAGATCAGGAACTCTAGAAGAATTCAGATTTTTAACACGAGAGTAAACGTAAAAAGAAGGTTTTACAAGACTCACGTTAACAATATTGCAGCAGTACGCACACAATCGAAGCGCAGTATGGATGGCTAGTGTAACTAGCAAGAATACCACGAAAGCAGAAAAAAGAAGTTACGCTATTAACTATTAACGTACCTGTCTCTTCCGAAACGAATGAGTACACATCGTCGTGTCGTGCTACCATCGTTCCTTCTGAGTCT
+
B@CDCBBBBCAAAGCCCDCCCBCC=CCC?C@???A=@?BBBBBBD?BB>A=@BBBBCCB+92222856><=;>3;594999(996;4;;;0;=<9>;655;9440438;5:99483335<<@@C999CAAB@C@@E@;::BBBBCDC?B??;??AA@AAA??;;:==<@@<??A;A;666.5./.89999&670//(./867995958889;?7;8B6909@@;;:A?@=@AC;BAA799C@A@BCC=>=BBCCCAAAC:9:BAA>AAA@@<@:?;?AABBC;;
@ATNG8:02237:01768
GATGTTAGCTCGCTGATGATATCTCCAGAAGATCAGGAACTCTAGAAGAATTCAGATTTTTAACACGAGAGTAAACGTAAAAAGAAGGTTTTACAAGACTCACGTTAACAATATTGCAGCAGTACGCACACAATCGAAGCGCAGTAAGGATGGCTAGTGTAACTAGCAAGAATACCACGAAAGCAAGAAAAAAGAAGTACGCTATTAACTATTAACGTACCTGTCTCTTCCGAACGATGAGTACTATAGACTATCTGAGACTACCATCGTTCCTTCTGAGTCT
+
A==CB@BBB=CCCBBABAAACB@@@>@A@<?<>???9?;?ABBBBB?BB?B?BBAACCCC2C?B@@AAAD====4<8;9555$59498<==0><<7<=5547700*/)//5;9:4833355:@BB;;:@;;;>ABBB?AABCD::99@<?;;5;@B::9>?=?><888<??9999399A==9555+555522#..(....79555.2,2225/707;A>B?BBBBBAD?@<@><=000:;:><?DD??:=>>99AC??????BB@CB?>?2:398<<A@AAAA
@ATNG8:02239:01740
GATGGTAGAGTATCATGTGTATCTCCAGAAGATCAGGAACTCTAGAAGAATTCAGATTTTTAACACGAGAGTAAACGTAAAAAGAAGGTTTTACAAGACTCACGTTAACAATATTGCAGCAGTACGCACACAATCGAAGCGCAGTAAGGATGGCTAGTGTAACTAGCAAGAATACCACGAAAGCAAGAAAAAGAAGTACGCTATTAACTATTAACGTACCTGTCTCTTCCGAAACGAATGAGTACGAGAGAGCACACGTGTCTACCATCGTTCCTTCTGAGTCT
+
ABDF?CCCCCCCCBAA@ACBBBBBC@BBB@BAAB@@=??CCCCCCC@BB?B@BAB::9:9*;?CCBBBBBBBBA;??;;;;;*;@<@5;::&4::5<<<<=BDBC?B?BB>BBB>BB=>@@@BIDCCBCCCC@BBBB?BBAABA?>6>:>994:CAAABAB?BCA???=BB>@@@=A@A@>699949::;;.=>:?798@@A@@<@<@BBB;?;@@CCC@BBBBBBB@B@BBB>BCC?BBBBBBCB@@@B===ABCBCCBBB:::<@@A@B@B>B@@@ABBBBB
@ATNG8:02239:01765
GATGTAGTGTGTCTCTGAGAGTAGTACTCATTCGTTTCGGAAGAGACAGGTACGTTAATAGTTAATAGCGTACTTCTTTTTCTTGCTTTCGTGGTATTCTTGCTAGTTACACTAGCCATCCTTACTGCGCTTCGATTGTGTGCGTACTGCTGCAATATTGTTAACGTGAGTCTTGTAAACCTTCTTTTTACGTTTACTCTCGTGTTAAAAATCTGAATTCTTCTAGAGTTCCTGATCTTCTGGAGATATCATCAGCGAGCTACCATCGTTCCTTCTGAGTCT
+
;5455=;;ACICHFDCBCDCCCBBCCABABD@BABE?BB@B?BCBBAAA@BBBCB@C@CDCC?CACCCCCCCB@=;;;;;*4939>CD=CBBBACCDACC@BBBBAA?BECBBBA@?ACDAD@DCCBABAB@BBCC:;;B;;;DBBBBAAA@?AA@@?>AA=@<?:<;BBCBA<@;::.5.599ADDD1>>599,9==>@@BCBB@CDDD1999AD@C@CB?CCEBBBB@D@BBA;;;=@CC@CGBBAB@AACCCBBB@A@@@?B;;;C@E@B>@@CBBBCC
@ATNG8:02197:01824
GATGGTAGGACGAGCGTCTGAGAGGTACTCATTCGTTTCGGAAGAGACAGGTACGTTAATAGTTAATAGCGTACTTCTTTTTCTTGCTTTCGTGGTATTCTTGCTAGTTACACTAGCCATCCTTACTGCGCTTCGATTGTGTGCGTACTGCTGCAATATTGTTAACGTGAGTCTTGTAAAACCTTCTTTTTACGTTTACTCTCGTGTTAAAAATCTGAATTCTTCTAGAGTTCCTGATCTTCTGGTGTCTGATCTGTATCACTACCATCGTTCCTTCTGAGTCT
+
@;>D?DCF>@BECCBBBCBBCDCC@CBBCCCC@CBBB=BC@C@??@BBCC@CBBCC?CACBBB@B@CCCEBA@@C@CCDDD5BB?ABBB=BCBB@BCC?CD?AACECC@CCCCCDCB?CCC?C?CCBBBAAC@CDCC?CBAAB???BBBBB@AAD?BBA?BC?C?BBCCCCCCC@CBBBA9B=A;AAAAA,@CBBB>CCCCCCCCCC<@@@@1@AABD@B@BC@BCCCBCC@C@BBBDBB?BBD@BBCCCCCCCCBBBFCCCCCC?CBBBC@B?A>BBB@@@BA
@ATNG8:02227:01796
GATGGTAGGCGTGTGAGAGTCTGCCCAGAAGATCAGGAACTCTAGAAGAATTCAGATTTTTAACACGAGAGTAAACGTAAAAAGAAGGTTTTACAAGACTCACGTTAACAATATTGCAGCAGTACGCACACAATCGAAGCGCAGTAAGGATGGCTAGTGTAACTAGCAAGAATACCACGAAGCAAGAAAAGAGTACGCTATTAACTATTAACGTACCTGTCTCTTCCGAAACGATGAGTACGATGAGAGAGCTCTCTCTACCATCGTTCCTTCTGAGTCT
+
9::C?BCC@CBBBCCCCCC:;;C@>6>BB?B@AC<;6;=AA???AA=BB?A?B@@@@>>>(94:ABBB@?@BBC:@<<====*<>7<1878'55:7<=;=88;AB<>;>@:?9818887?:;;@>>>???AA=AA@?<>?>>;;:@=D=?>?<@=<=@===8:666667//+/<<5::>>8;;616777-///:;<AA;;;9=8=@;;598<=?>>;>??@?>>:=;<<<6<668A@@@AAB>777><<:;:A:::@?::;5;;;;=8=8=8=?>>>>@@
@ATNG8:02230:01803
GATGGTAGTGCGTGAGAGAGAGACCCAGAAGATCAGGAACTCTAGAAGAATTCAGATTTTTAACACGAGAGTAAACGTAAAAAGAAGGTTTTACAAGACTCACGTTAACAATATTGCAGCAGTACGCACACAATCGAAGCGCAGTAAGGATGGCTAGTGTAACTAGCAAGAATACCACGAAAGCAAGAAAAAGAAGTACGCTATTAACTATTAACGTACCTGTCTCTTCCGAAACGAATGAGTACTGTATCTATGTGTGCGCTACCATCGTTCCTTCTGAGTCT
+
CCDC?CCDCCCBCBCBCCDDCBBBC=CCC@DBABBB?B?BBCCA@A?CC?D<??BBBBBC+=8>9:BBAAAAAC;@=:::::*:A>C5;;;6;CFBEBBBBCCBC@C?AA=BBB>BBAABBBACCCCCCCCD?CAAA?A???==>>9?;@?@=@CCCCCCC?AABBBB?BB>BBB>A@AA?998918AADD/;;6;888@@@AA<A=B>>><A<@@CCC@BBBAABB>B?ACD>CBB?BBBBCBBBBBBBB>>>BCA=>>>=ABC:==@8818181888>>@CB
@ATNG8:02231:01782
GATGGTAGTCTCAGATAGTCTATAGTACTCATTCGTTTCGGAAGAGACAGGTACGTTAATAGTTAATAGCGTAACTTCTTTTTCTTTGCTTTCGTGGTATTCTTGCTAGTTCACTAGCCATCCTTACTACGCTTCGATTGTGTGCGTACTGCTGCAATATTGTTAACGTGAGTCTTGTAAAACCTTCTTTTTACGTTTACTCTCGTGTTAAAAATCTGAATTCTTCTAGAGTTCCTGATCTTCTGGCTCTCGTAGACAGATACTACCATCGTTCCTTCTGAGTCT
+
;??;8<<AAABBBHDDDBAAABBAB@@?A@@@<?@A@9@D;A=AA@A=BA;<<:00)/3889@<B>ACBA@;:49?558BA?.488/8<=?;>>?@=@9:65<45999CC@CBBBBBB?BBB>A?CB;;;AAB@CDDD@CBCCCBBBCAAA@@?BB?;;;>@@?B>AAB;;;AAC?CAA@@3A;A>:;;;;*;:@BD=CBBBB@B999@EDED5A@?>>;>;AB=ABB;;;C?B?CBBABB>AACIBBAA@BB@BBCCBEEECCCC@BBAAA=@=A>ABDBBB@@
@ATNG8:02233:01802
GATGGTAGGCGACATACATACGCGCCAGAAGATCAGGAACTCTAGAAGAATTCAGATTTTTAACACGAGAGTAAACGTAAAAAGAAGGTTTTACAAGACTCACGTTAACAATATTGCAGCAGTACGCACACAATCGAAGCGCAGTAAGGATGTCTAGTGTAACTAGCAAGAATACCACGAAAGCAAGAAAAAGAAGTACGCTATTAACTATTAACGTACCTGTCTCTTCCGAAACGAATGAGTACGATGAGATCTCGTGTGCTACCATCGTTCCTTCTGAGTCT
+
AAAB>;;=8=BAADBBDDDBA@ABEAHCC@DEBB:98:?ADDC@@@?BB?B?CCCBBCCC5D@BBCBBCBCDCC=CBAAAAA0AB>C<@@@7@CCADDEDECBBB?C?CCABAB?BBBBBBBBCCCCCCCCC@BBA@<A@@@@A??<A@CBBBBFBBBCCA?AABCCB;8707778=@@AB<>>@;/0000(//)/;;CCCGCC@C@DCBB?B?;;;BD@@;;:@@?=A=@@@:@AA;???AACCBBBCC>>>///<:=;;;;?@<@@BAB;?:>5;;=???@@
@ATNG8:02234:01809
GATGCACGAGTCACTCATATCCAGAAGATCAGGAACTCTAGAAGAATTCAGATTTTTAACACGAGAGTAAACGTAAAAAGAAGGTTTTACAAGACTCACGTTAACAATATTGCAGCAGTACGCACACAATCGAAGCGCAGTAAGGATGGCTAGTGTAACTAGCAAGAATACCACGAAAGCAAGAAAAAGAAGTACGCTATTAACTATTAACGTACCTGTCTCTTCCGAAACGAATGAGTACGATGAGAGAGCTCTCTCTACCATCGTTCCTTCTGAGTTT
+
CC?@@CCDCCCBBBCCCBBBE?ECC@CCCCBB?B?BBCBCCC@CD=B>ABA@ABBB3B?BBAC@?@CCBC<BBBCCCB3BC=A5;;;.<CD@A@@@DBBBC@C?BB@A@A=??BACCCCBBBCCCCAA=BDDC>BABABB@@<@?C@A>ACBBBBBB?BBBCCC?CC>>>>=@@@=;4<::488888(6>9@788@@B>>;><??AA<A<>>BBB?BCCBABB=?=?DD>A@@?BBBCCBBBB@B>@??@@AA>>>@?>=>=B@@@@<@<A<ABA>>>?8
@ATNG8:02235:01796
GATGGTAGTGATACAGATCAGACACCAGAAGATCAGGAACTCTAGAAGAATTCAGATTTTTAACACGAGAGTAAACGTAAAAAGAAGGTTTTACAAGACTCACGTTAACAATATTGCAGCAGTACGCACACAATCGAAGCGCAGTAAGGATGGCTAGTGTAACTAGCAAGAATACCACGAAAGCAAGAAAAAAGAAGTACGCTATTAACTATTAACGTACCTGTCTCTTCCGAAACGAATGAGTACAGAGAGTACATATGTCTACCATCGTTCCTTCTGAGTCT
+
=>DC@BCBCCDCGGBBBA<<=BBCEABBB>???A?@=@?BEC??>B>DC?B?:99<8777(538<>885><;AA95:@BAAB,@@<@5;;;*99<7=====<;;;:<?BC?B??9=>>=@@@@CCBBB@@@@=AAAA8;:?@@@AA=A@C<<6;B@@ACCF@BBBAAA=AA????9:9CCA:986/7:::;;&8935/./337<><>:>=<><@:=>BBB?@@?@@@?<??BBB>BCC?@??ADCBAAABAAAAAABB@@@?AAA=A;;;=:=<A;:;;>@@@=
@ATNG8:02192:01866
GATGGTAGGACGAGCGTCTGAGAGGTACTCATTCGTTTCGGAAGAGACAGGTACGTTAATAGTTAATAGCGTACTTCTTTTTCTTGCTTTCGTGGTATTCTTGCTAGTTACACTAGCCATCCTTACTGCGCTTCGATTGTGTGCGTACTGCTGCAATATTGTTAACGTGAGTCTTGTAAAACCTTCTTTTTACGTTTACTCTCGTGTTAAATCTGAATTCTTCTAGAGTTCCTGATCTTCTGGATACACTCATGTGCACCTACCATCGTTCCTTCTGAGTCT
+
;6:<8=AA<BBBBAABBBBBBBDC?CCEEDCB?ABCD>BB?C?CCBBDCC@CCBBC?C?CBBB?C@CBBBCCCCC?CCCCC1CB<@@CE>BBAA>ABB>BC9;:BCCJ?BBDDBBBB?BBC@C@GCCCABBB@BBBC@CCCBBAABCCBBB@A@@?A??=?C@D?BBBBABBGD?B@@@@7@>B>BCCCC5BCDDD>BBBCCCCCCC@CE?C@@AB@C@BC?CBBBBCC?C@DAAAAB>BAB?BCCDCDBDCABBBBBB>BDD@C@@@B?C@C?ABD@@@BB
@ATNG8:02197:01836
GATGGTTGTACATGATAGACGACACCAAAGATCAGGAACTCTAGAAGAATTCAGAATTTTTAACACGAGAGTAAACGTAAAAGAAGGTTTTACAAGACTCACGTTAACAATATTGCAGCAGTACGCACACAATCGAAGCGCAGTAAGGATGGCTAGTGTAACTAGCAAGAATACCACGAAAGCAAGAAAAAGAAGTACGCTATTAACTATTAACGTACCTGTCTCTTCCGAAAACGAATGAGTACGATTAGATCTCGTGTGCTACCATCGTTCCTTCTGAGTTCT
+
BCC?7;7;<<<=====<<AGBBCDD@CC?CC@@@@>@@ABCBBBC@BB?B@BBBC>ABBB2B?CBBBB>>?BBF>BA;;;;.;A>C5;;;.;CC?CA@@CCLDC?B?BC@BAA>AABBCCCCBCCCCBCCC@D???=A>><?@>><@@D@@>?AAABCCB?BBAABB?BB>AAB?B===F5=;;4:::::+:>:@;;;A@A@@<@=B@;;7;<==ABB?ABBBBCC@D?BBCD::::?CBBBCBBBB><>AAAA=>>AC>>==@B=BAB>>:>5;188:=8818=
@ATNG8:02198:01840
GATGGTAGTGCGTGAGAGAGAGACCCAGAAGATCAGGAACTCTAGAAGAATTCAGATTTTTAACACGAGAGTAAACGTAAAAAGAAGGTTTTACAAGACTCACGTTAACAATATTGCAGCAGTACGCACACAATCGAAGCGCAGTAAGGATGGCTAGTGTAACTAGCAAGAATACCACGAAAGCAAGAAAAAAGAAGTACGCTATTAACTATTAACGTACCTGTCTCTTCCGAAACGAATGAGTACGAGAGAGCACACGTGTCTACCATCGTTCCTTCTGAGTCT
+
@<CE@DBBCCCICDCCCCCCBBBB@:??@>?@@@@?9>9==>???B@CD@D?99::9999$31599782>>:@=3:ABCBBA0;@7@:BFG9ECCACAAABDAAA=@=@??BBC?BBA?@@BB<;;A@BAAB@BAAC?AAAA@@AA9<8<00,0@@@@CBC?::9>??:AA?:::799BAA3977/8:::99%683//..99@AA=A=@5555=565:BB?BC@@@::6:<@@A<ACC=>>@AAAAA::998;?@@@?@:;;A??=8<<658898=8>>A>>:;;
@ATNG8:02200:01860
GATGGTAGCGAGCGAGTGTGTATACCAGAAGATCAGGAACTCTAGAAGAATTCAGATTTTAACACGAGAGTAAACGTAAAAAGAAGGTTTTACAAGACTCTACGTTAACAATATTGCAGCAGTACCACACAATCGAAGCACAGTAAGGATGGCTAGTGTAACTAGCAAGAATACCACGAAAGCAAGAAAAGAAGTACGCTATTAACTATTAACTTACCTGTACTCTTCCGAAATCGAATGAGTACGATGAGAGAGCTCTCTCTACCATCGTTCCTACTGAGTCGT
+
5;9;5;====>>=?@@BB996<5558<::7559>;A=A<;<::::<8:=;A9;;95555&5.55599955499)4455555$55./)///&///275--///9995;1//)///(////5=;;<@<@@<<@=B000)////9:774974457;;<<:98828776885993///388/33(3793::::/::48/0////33-3287::5838:5//(/8///996/3.399,33//(/-55-////.8;622.88...6778>:052/-505(---2274522.
@ATNG8:02202:01833
GATGGTAGGCGACATACATACGCGCCAGAAGATCAGGAACTCTAGAAGAATTCAGATTTTTAACACGAGAGTACACGTAAAAAAGAAGGTTTTACAAGACTCACGTTAACAGTATTGCAGCAGTACGCACACAATCGAAGCGCAGTAAGGATAGCTAGTGTAACTAGCAAGAATACCACGAAAGCAAGAAAAAGAGTACGCTATTAACTATTAACGTACCTGTCTCTTCCGAAAACGAATGAGCTGCGTCTCACTCTCGCCTACCATCGTTCCTTCTGAGTCT
+
AAAA?B@@=ABBBGCBCDCDCCBCCAIBB?BCAB:9;:@BBBCCCC?BB?B=???:::9:*;@IJGCCCCCCD;<;?:9999:%;;493999-79;29?<AAA@AB=?=?CCCBB?BCBBBABABBBBBBBB>9>?:92:>>>>?:94:8<<A<AABBBB::7:>>>::5;?;888:<<998(579477777'2527:AB@?AD;;;;BCC9:;;CBBBACCAA@@@=A<;;;;*:>>:@BCCCABBCBBBDBCCCCC9999BB@DAAAD@DADACCCBBB@@
@ATNG8:02202:01859
GATGGTAGCGCGACGAGCGTAGACCCAGAAGATCAGGAACTCTAGAAGAATTCAGATTTTTAACACGAGAGTAAACGTAAAAAGAAGGTTTTACAAGACTCACGTTAACAATATTGCAGCAGTACGCACACAATCGAAGCGCAGTAAGGATGGCTAGTGTAACTAGCAAGAATACCACGAAAGCAAGAAAAAAGAAGTACGCTATTAACTATTAACGTACCTGTCTCTTCCGAAACGAATGAGTACCTCTCAGACGCTCGTCCTACCATCGTTCCTTCTGAGTCT
+
6;=>=CB@A5559999;@AA@<A@@3>9;79BB@??8:8:CAAA??;?A>@>A@?=>=>>.??BAECCBAA>=<4<<;;;;;*:A;A4B?@7?9=6665<??=<@@D@CB?BAA>AAAACCCCCCCCCCCAA<?B?>9?A?>?@982;?B@@>@BAABCBB?BDDCAA>AB??>?>AA988)8:98888888%/:7=///@=AAA;A;@@@@;><>BBBA?ACAAABB>A>AB?9A9949AA@???;??B???>:88777991866/6555>>B>B>BBCBB>?@
@ATNG8:02211:01851
GATGGTAGGAGACACGTCGCACACGTACTCATTCGTTTCGGAAGAAGACAGGTACGTTAATTAGTTAATAGCGTACTTCTTTTTCTTGCTTTTCGTGGTATTCTTGCTAGTTACACTAGCCATCCTTACTGCGCTTCGATTGTGTGCGTACTGCTGCAATATTGTTAACGTGAGTCTTGTAAAACCTTCTTTTTACGTTTACTCTCGTGTTAAAAATCTGAATTCTTCTAGAGTTCCTGATCTTCTGGTATCGTTCCTTCGAGTCTATCACCTGACTGCCCCA
+
BCCBACCC@CDCBBBBBBBBBBBADD;96=9929CCD>@A:<6//)/86666:;43/38(/(//:(/(/888:432:47:777(562888==-8<=B574B>A?;==;;;:3;=<;:;@@=AAA<@;>;;///676AAAB;:;:BB@@>>>@@=====086:59>;@=@@>>>CAAA:>>@AA3@<@7;;BBB/A@@@B9?>>>BA@@@@<AAAA/@@AAA<@<>>;>AAD<<<=A;?AA?==;AAA=?>?>?A<?<?;???>>>A=>=?<177=673664)2
@ATNG8:02215:01844
GATGGTAGGTGCACATGAGTGTATCCAGAAGATCAGGAACTCTAGAAGAATTCAGATTTTTAACACGAGAGTAAACGTAGAAAGAAGGTTTTACAAGACTCACGTTAACAATATTGCAGCAGTACGCACACAATCGAAGCGCAGTAAGGATGGCTAGTGTAACTAGCAAGAATACCACGAAAAGCAAGAAAAAAGAAGTACGCTATTAACTATTAACGTACCTGTCTCTTCCGAAACGAATGAGTACCTCTCAGACGCTCGTCCTACCATCGTTCCTTCTGAGTCT
+
;BBD@BBBABBBCCBBCBCCCCBBB?BAA?BBCD??<?<??BBCCB?BC@E@CCBCCCCC1C@CCCCCBBBCCF>BB@A@@@9@B=@=@AA9ABF?CCCCABBCC?B@CC@CED@CCDDCBBBCBBBBBCAA=??><:<>===?7759>ABB@BBBAA<==:>AC@>>9?@;:;;4;;====-;7818<:<<=':<6;/./776>?8=:=???<?<>>DCC@CAA@@CC@C?BDD=BBC?CCBBBBB@AB@BBBBBBBCCCBB?<=>:=<>9@<@=A?BBBBB@@@
@ATNG8:02218:01834
GATGGTAGTAGTACACTAGTCATACCAGAAGATCAGGAACTCTAGAAGAATTCAGATTTTTAACACGAGAGTAAACGTAAAAAGAAGGTTTTACAAGACTCACGTTAACAATATTGCAGCAGTACGCACACAATCGAAGCGCAGTAAGGATGGCTAGTGTAACTAGCAAGAATACCACGAAAGCAAGAAAAAGAAGTACGCTATTAACTATTAACGTACCTGTCTCTTCCGAAACGAATGAGTACTGTATCTATGTGTGCGCTACCATCGTTCCTTCTGAGTCT
+
CBBC?CCCCCBBCCDC@@@CCCDDD=BBC@CCB@@A>A?BCCCBBB?CC>B>BB@?????2@@CCAAAAACAAA;AABCCCC5BB@D7:::7;CC@BAACGDCBB@B?BB@BBB>A@BABBCCCBBCCCCCB?CBBB=AABBBBBC:?;???;?BBBBAAB?BBBBBA@CC@>>>>@@;;;18888=?BBB/@@<@877@@@@@<@:>>@@<@=AABCB@CCBBBBC?C?ABB=BBB?ABBCC@@@BBBBBBB==>@@@==>AAA;@@A@@:>5:4:9=:9988
@ATNG8:02218:01853
GATGGTAGTAGTACACTAGTCATACCAGAAGATCAGGAACTCTAGAAGAATTCAGATTTTTAACACGAGAGTAAACGTAAAAAGAAGGTTTTACAAGACTCACGTTAACAATATTGCAGCAGTACGCACACAATCGAAGCGCAGTAAGGATGGCTAGTGTAACTAGCAAGAATACCACGAAAGCAAGAAAAAGAAGTACGCTATTAACTATTAACGTACCTGTCTCTTCCGAAAGAATGAGTACACACTCTCATATGACACTCCATCGTTCCTTCTGAGTCT
+
BC@@<AABBBBCCDCFBBBAABBBC@CDG@CBBB;;6;<@@CC;;;?BB<?<?@@AABAA3A>AABBDCBBBBB>BBCCCCC59;6:9?@@7B>B:996>=@>BB?B?CC?BBA?BBAABCCEBBBDDCBBB@AAAB?A@@@@A?><@@CAA?ACAAACBB?BCBBBD?BB?BBC????==4:::5;BDFC/=<7;///:;>>?:=:>===:>:=?BBC>@ABBBCB?B=AAC>CD?AAABBBBBBCBB@ABA@@@BBBBBBB?BBBBB?B@B?BABAA???
@ATNG8:02220:01874
GATTAGTACATGATAGACGACACCAGAAGATCAGGAACTCTAGAAGAATTCAGATTTTTAACACGAGAGTAAACGTAAAAAGAAGGTTTTACAAGACTCACGTTAACAATATTGCAGCAGTACGCACACAATCGAAGCGCAGTAAGGATGGCTAGTGTAACTAGCAAGAATACCACGAAAGCAAGAAAAAGAAGTACGCTATTAACTATTAACGTACCTGTCTCTTCCGAAACGAATGAGTACAGAGAGTACGATATGTCTACCATCGTTCCTTCTGAGTCT
+
BBC?BBEEDDDCCC@AAC;;;CC?CCB>@@@@@AAD@CCBABBA=?>9?=A>?@BAA@,B@BCBBBB@@ABC>B@AAFFH5AB?A@CCC;CBB?9;9BBBAAA?B@BB?BBB;??9:;ABBCDBCBCCCC@BBAB@:9:A@???<A@CBB?BBBBBDAA>ACAAAC?CC?>>>9><999+::9;98888(5=9>588>==:;5;;@898=B=>>B@@=@@;;;BC?B?BCD?BBC=???A@AABBBBCCBBAACBBBBB@AAA<>=>>>;><B9;::==;;;
@ATNG8:02222:01871
GATGGTAGGTGCACATGAGTGTATCCAGAAGATCATGAACTCTAGAAGAATTCAGATTTTTAACACGAGAGTAAACGTAAAAAGAAGGTTTTACAAGACTCACGTTAACAATATTGCAGCAGTACGCACACAATCGAAGCGCAGTAAGGATGGCTAGTGTAACTAGCAAGAATACCACGAAAGCAAGAAAAAGAAGTACGCTATTAACTATTAACGTACCTGTCTCTTCCGAAACGAATGAGTACTATGTAGAGCTCTATACTAATCGTTCCTTCTGAGTCT
+
BBCC@BBCAG:9<DGGCCBCCBBBB?CCC?BBBCC:;;=@CCCBBC@BC@B@BBGCCCCC5C@CCCCCCBCCCC>CBBBAAA2@A>A;@@@8@CC@CCBCCAA9848=AA?BBB@BBBBCCEGBBBBBBBBD@B@A@?@?>>?@AA>A?B@@>@C@@@BBA=@@@99:?AA????9>?::9,8874<<:<<.9A9@588@??@D<@<?===<A<@?CCB@CAA@@BB<@>@DD<BBB>9::BC@AAB??@BDDCABBA@@?>==<=:;@?B?B@CCCFDBBB
@ATNG8:02223:01837
GATGGTAGAGTACAGTGTAGTAGACCAGAAGATCAGGAACTCTAGAAGAATTCAGATTTTTAACACGAGAGTAAACGTAAAAGGAAGGTTTTAAGACTCACTTTAACAATATTGCAGCAGTACGCACACAATCGAAGCGCAGTAAGGATGGCTAGTGTAACTAGCAAGAATACCACGAAAGCAAGAAAAAGAAGTACGCTATTAACTATTAACGTACCTGTCTCTTCCGAAACGAATGAGTACACATCGTCGTGTCGTGCTACCATCGTTCCTTCTGAGTCT
+
BD@A@BBCCCCCCCCBBBBBBCCCC?BCD?BACBBB?B@BBBBBBB=@B>B?BB@77788.9=A@@BBA@@A@@7==@AAA9B=B<A4999.:>ABCCCCCCC>C@CC@CBB?BCCCBBBBBBBBB???B>BBCC?BBBBBBBB@B>B>><>BBBBBAA>ABBAAA>AA??@B=>>777+99:;>@??@/9:29>??@@A@@<@=BB??9=9>?AAA;@888>>>:<8<CC7>BB?BBBAAAAAA?CCCCCC@ABCD???BBB@BBBAB>@?B?BCBBBB@B
@ATNG8:02228:01855
GATGGTAGGCGTGTGAGAGTCTGCCCAGAAGATCAGGAACTCTAGAAGAATTCAGATTTTTAACACGAGAGTAAACGTAAAAGAAGGTTTTACAAGACTCACGTTAACAATATTGCAGCAGTACGCACACAATCGAAGCGCAGTAAGGATGGCTAGTGTAACTAGCAAGAATACCACGAAGCAAGAAAAAGAGTACGCTATTAACTATTAACGTACCTGTCTCTTCCGAAAACGATGAGTACGTGTGCGACGTGTCTCCTACCATCGTTCCTTCTGAGTCT
+
777:7//58;666>@ABCBBBBBBC<BB<;@@;;:;295?<=?=>:8;<9>00/@?@@??0B>>==@<<?A>=<3852222&2606+222&222+.654-----27245179847/////>>::9=8878549;=>:;;;>>CCD<@<@;;5888>??AA;>>BA==7::6///16333)///(./...$25588;;;8:89=:;===6;5;===>:??;;;=A9>98888'66657795552566969752226::><@@@=A888818:?5;;@;:9B:
@ATNG8:02234:01832
GATGGTAGAGTACAGTGTAGTAGACCAGAAGATCAGGAACTCTAGAAGAATTCAGATTTTTAACACGAGAGTAAACGTAAAAAGAAGGTTTTACAAGACTCACGTTAACAATATTGCAGCAGTACGCACACAATCGAAGCGCAGTAAGGATGGCTAGTGTAACTAGCAAGAATACCACGAAAGCAAGAAAAAGAAGTACGCTATTAACTATTAACGTACCTGTCTCTTCCGAAACGAATGAGTACTACTCTCAGAGACACACTACCATCGTTCCTCTGAGTCT
+
BBBC@BBBACBBCCBBBBBB@AABCACCC@CCAAAA?A5:9ABCCC@BB>@::::@@AAA3A==;8==><<>AA77799999*9=;@2999'5<>9<;;<>==9:8;?BB@BBB@BAA9;;:CCCDCCBDFD@@@@?<@???@CAA=B@C@A?@CBCC@@@@CBABBB@BC???@9::?@>4>8818:::;+;?:>;;;???AB3838??>9=8==;;;@B@@@?CC=?=?BD>>???BBBBBBBCBBBBBBB@>>>@@===AAA8;3922),),,,7776;;
@ATNG8:02234:01862
GATGGTAGGCACTGCGCACACATCCCAGAAGATCAGGAACTCTAGAAGAATTCAGATTTTTAACACGAGAGTAAACGTAAAAAGAAGGTTTTACAAGACTCACGTTAACAATATTGCAGCAGTACGCACACAATCGAAGCGCAGTAAGGATGGCTAGTGTAACTAGCAAGAATACCACGAAAGCAAGAAAAAAGAAGTACGCTATTAACTATTAACGTACCTGTCTCTTCCGAAACGAATGAGTACTGTATCTATGTGTGCGCTACCATCGTTCCTTCTGAGTCT
+
@==CABCD?@A@BCAABCCCCBBBC>CDGAGCCC;;:;@;;;::9C?BB@B????@@AAA2B?AAABCBABA@@:??@CDFF1@A;@:@BA3BBB>BCBBCCA@@?C@CB@BBD>@@9:=DGIDCAAACCCC@CCCB=?>?>>><>8?>?::8:@CCCBBC?@@ACCC?BB?BBB<?;?>=4<891888898%8>:7857>AAA@<A=CAAA<A=>>CBB?BBA??@B@E>BAC>CCD?@@?DCBBBBBBBCB@@@@@@?;;;>>D>BB@98384:)///66/88
@ATNG8:02235:01835
GATGGTAGCGCATATCAGCGCAGCCCAGAAGATCAGGAACTCTAGAAGAATTCAGATTTTTAACACGAGAGTAAACGTAAAAAGAAGGTTTTACAAGACTCACGTTAACAATATTGCAGCAGTACGCACACAATCGAAGCGCGGTAAGGATGGCTAGTGTAACTAGCAAGAATACCACGAAAGCAAGAAAAAGAAGTACGCTATTAACTATTAACGTACCTGTCTCTTCCGAAACGAATGAGTACCTCTCAGACGCTCGTCCTACCATCGTTCCTTCTGAGTCT
+
<;6=8=966;;ABCDCECCCIGCCB>BCC@BA>>00-09<;CBCCB?AA?B@BB>>>>@>,@=BCCCCGCCCCC?CCCCGDD5CC>C4;;;-;A?:9:69<@C?B?C?BD@DCB<@@BBCBBBBBBBCIECBABBBB:;:@@C@BB?B@B;;7;B;;;CCD?CBBAAA?BB=AAB49::::,8<<9<:<;<.9=7:///669AA=A=??>=8=8<<BBB@DCDCCBB7;6;BD<ABA@AAABBBB?CCCCAABBBB;;;AA=AAD;88:@E@C?C?BCCAAA::
@ATNG8:02192:01902
GATGGTAGCTCTGCTCTGACTCTCGTACTCATTCGTTTCGGAAGAGACAGGTACGTTAATAGTTAATAGCGTACTTCTTTTTCTTGCTTTCGTGGTATTCTTGCTAGTTACACTAGCCATCCTTACTGCGCTTCGATTGTGTGCGTACTGCTGCAATATTGTTAACGTGAGTCTTGTAAAACCTTCTTTTTACGTTTACTCTCGTGTTAATAATCTGAATTCTTCTAGAGTTCCTGATCTTCTGGCGCTCTGTCACGTCTGCTACCATCGTTCCTTCTGAGTCT
+
BBBD@CCCCB=CCFEDCCCCBCB;;;BBAA?@;@ABA<AB>D@BAA@IFGAGDBCB?B?BAAA?DBDCBBDBCAC@;<<;;*9@:?@AB=A@BB>BBC=@@=@@@BBC@CBCCBBBCAGBB@BADDCBBBBD@BBBD@B@@@BBA@ABAACAA@A=@??=?C?C>AACDDCCDC?BBBBB7B>A>ABBBB2BDDDD=CCCCBBB@B@=@?AC?<;;BB>A@DD@DBBB?@A@B?CBBBBA:>9;7;;;BBBBABA@@@@;;;?==;9:8=?=A=A@CCCBBBBB
@ATNG8:02199:01907
GATGGTAGTGTGTCTCTGAGAGTAGTACTCATTCGTTTCGGAAGAGACAGGTACGTTAATAGTTAATAGCGTACTTCTTTTTCTTGCTTTCGTGGTATTCTTGCTAGTTACACTAGCCATCCTTACTGCGCTTCGATTGTGTGCGTACTGCTGCAATATTGTTAACGTGAGTCTTGTAAAACCTTCTTTTTACGTTTACTCTCGTGTTAAAAATCTGAATTCTTCTAGAGTTCCTGATCTTCTGGGTCTCTTCTCACGCACTACCATCGTTCCTTCTGAGTCT
+
ACDC@CCCCCCBBBDBBBBBCCDDB@ABBB?=<=CCD=CC?C<@@CDCCC@CCCCB?B?CAB@@C@DBBBCBABD?BBBAA1@@<@ABA<AA@@=ADB>BB9;:ACCC@CCCCCCBC?CDD>B?CGCBCCCC?BBCC@CCCBCCCCBBBBCBBAA?DCA?CC?C=??BCBCCDD@BBCEE;B>A>@A@@@0@ACCD999BBBCCCBBACGCE5B@@AB>B>BE@CCCBBBB?BABBBDDD>A@CD>BCBCC@CCDCCBBA@ABC?CBAAB@B@B@CCCAAA??
@ATNG8:02200:01905
GATGGTAGCAGACGTGACAGAGCGCCAGAAGATCAGGAACTCTAGAAGAATTCAGATTTTTAACACGAGAGTAAACGTAAAAAGAAGGTTTACAAGACTCACGTAACAATATTGCAGCAGTACGCACACAATCGAAGCGCAGTAAGGATGGCTAGTGTAACTAGCAAGAATACCACGAAAGCAAGAAAAAGAAGTACGCTATTAACTATTAACGTACCTGTCTCTTCCGAAACGAATGAGTACGATGAGAGAGCTCTCTCTACCATCGTTCCTTCTGAGTCT
+
DBBB@BCCCCCCCCCCCCCDBBBCC@BAA?CCBBBB>B>BBBBBAA>AB>B>BBB@????2><@BBAAAAAAAA:B=AABAA0A@>A5;;09;;8666;>;:/0/6??6::>>AAAACECCCCCCCCBBB?BCCC?BAAA@???8?<@??;?BBBBCCC?ACCAAA?BB@B@B=?@=::0;;;:>?@@@/@B=A878@@@>><><?AAA;><>AA@A?BAA@@AA>B@BCC>B?>>?BBBBBBBBBBB???@@@A@><<9779;@@AAA<A<A<>>>;::>=
@ATNG8:02200:01918
GATGGTAGCGCATATCAGCGCAGCCCAGAAGATCAGGAACTCTAGAAGAATTCAGATTTTTAACACGAGAGTAAACGTAAAAAGAAGGTTTTACAAGACTCACGTTAACAATATTGCAGCAGTACGCACACAATCGAAGCGCAGTAAGGATGGCTAGTGTAACTAGCAAGAATACCACGAAAGCAAGAAAAAGAAGTACGCTATTAACTATTAACGTACCTGTCTCTTCCGAAAGAATGAGTACTGCGTCTCACTCTCCCTACCATCGTTCCTTCTGAGTCT
+
DBCC?B@@ABBDCBDKFDCBCCCCE?C@@=;;<BDB6;;;?BACBC?AA=@<@@ABBCCC5C@CCCCCCCCBCD>BBABFDD3AA;A5;;;.;>>:996;>DABA?B@BC@B@B<A@BBBBBCCCCCDDCBB?BBBB>@@BB?@@B>C?BAA>ACBBBCCD@AAABBB?BB>BBB=??;=;3===9===??1:>:?888@?BBA;>;@AAD9<9=ADCC@CCBBBBB=A=???9@@=@BBBBBBB?>@CCCCBA??:::0;CC@CBBCB@B@C@DCCCB@A@
@ATNG8:02202:01911
GATGGTAGATATATGCACGCTCTACCAGAAGATCAGGAACTCTAGAAGAATTCAGATTTTTAACACGAGAGTAAACGTAAAAAGAAGGTTTTACAAGACTCACGTTAACAATATTGCAGCAGTACGCACACAATCGAAGCGCAGTAAGGATGGCTAGTGTAACTAGCAAGAATACCACGAAAGCAAGAAAAAAGAAGTACGCTATTAACTATTAACGTACCTGTCTCTTCGAAACGAATGAGTACACACTCTCATATGACACTACCATCGTTCCTTCTGAGTCT
+
;==G?CCDCCCCC;:6>@??@BCBC?BBC=????AA@BACBB???B?BB?B@BB>>;A@A*>:@AA=>>>>==A:?8:;EED2@@5;4;;;&5<A866666=<==<>9AA<???9???@ABCFFGDBBBCFC?AA::5;@A@CBBB?B@C@@>@B@@@BBB@CCCBBB?BB?BBB@CCBBB=?:::888888%/959///>>@@?;?;@ABB<@<@@BBB@BBBBBBB?BBBC>BBB=>?CBBBABBBBBBB?A???CCCCCBBB@BBBBC=?=??AACAB999
@ATNG8:02203:01887
GATGGTAGGCGACATACATACGCGCCAGAAGATCAGGAACTCTAGAAGAATTCAGATTTTTAATACGAGAGTAACGTAAAAGAAGGTTTACAAGACTCACGTTAACAATATTGCAGCAGTACGCACACAATCGAAGCGCAGTAAGGATGGCTAGTGTAACTAGCAAGAATACCACGAAAGCAAGAAAAAGAAGTACGCTATTAACTATTAACGTACCTGTCTCTTCCGAAACGAATGAGTACAGAGAGTACGATATGTCTCCATCGTTCCTTCTGAGTCT
+
66<=8<=@7>99;:;;55959@C;:9;CC?@@@>::2949943388233,34::CDDCCD3C@CCAA99995524///::+//)/)//)///)/999555;=8=<>>>AAA;?@99;@AAABB;:9?@B;@;::;::9??7986<8<00)/0/9>/98>AAB?><6731777>B@@AC9>==7@>@A@.<:166///73//)/5899948/7599:<<;;?@A@?><000*000*00=;>>?>=>?=77334;;<;@85/-)-96--(-(-(-44;?B=8
@ATNG8:02206:01913
GATGGTAGGACGAGCGTCTGAGAGGTACTCATTCGTTTCGGAAGAGACAGGTACGTTAATAGTTAATAGCGTACTTCTTTTTCTTGCTTTCGTGGTATTCTTGCTAGTTACACTAGCCATCCTTACTGCGCTTCGATCGTGTGCGTACTGCTGCAATATTGTTAACGTGAGTCTTGTAAAACCTTCTTTTTACGTTTACTCTCGTGTTAAACATCTGAATTCTTCTAGAGTTCCTGATCTTCTGGTGTCTGATCTGTATCACTACCATCGTTCCTTCTGAGTCT
+
B>CH@CCD@BBBC;;;BCBBCCBB?BDDFDCC?BBCD>CC?C?BBBBDCC@CCBBB@C@CBBB?C@BBBBBBCCD@BAAA@0??4;;;;0;@;;5;@@;A@7;;ACCF@CDDEDBBB@CBB?B@CCCCBBBC@CCDCBB@??@9:9BCCCCCBCC@DCC?BC@B?BBBCCCBAA?BDCDC9D@C>99999.9@AAF>CB@BDCCBBA@CD=AABBBAC@C@C?>ABBBBCB>@=AABCBB>AAB@AC@@@BBCCCCCCCC@??CB@@>?AA@D?C>AABBBBCC
@ATNG8:02208:01913
GATGGTAGGAGACACGTCGCACACGTACTCATTCGTTTCGGAAGAGACAGGTACGTTAATAGTTAATAGCGTACTTCTTTTTCTTGCTTTCGTGGTATTCTTGCTAGTTACACTAGCCATCCTTACTGCGCTTCGATTGTGTGCGTACTGCTGCAATATTGTTAACGTGAGTCTTGTAAAACCTTCTTTTTACGTTTACTCTCGTGTTAAAAATCTGAATTCTTCTAGAGTTCCTGATCTTCTGGCGCTCTGTCACGTCTGCTACCATCGTTCCTTCTGAGTCT
+
;;;=9=9;6:9955//////7999<???;<@@<BBCC=CD@C@;:9>==;4=<::;=@000691::7??AB??<>9::;;;)784=22202??C597C@AB=???@>>;??@88:??<?@@:=89::;:;=B=BFBB9==?B@???@BA@@;;;?:>>@<@?=A=AAAAACABA<>::::-:8?8>=AAA.>>>AC7?>;><<A9<<:<???/A=>?A<A;>>;@AA?<<<:>;@@@===;;994///=;=8>>>===<///777179/,,-2),),-3379@A
@ATNG8:02210:01916
GATGGTAGGCGTGTGAGAGTCTGCCCAGAAGATCAGGAACTCTAGAAGAATTCAGATTTTTAACACGAGAGTAAACGTAAAAAGAAGGTTTTCAAGACTCACGTTAACAATATTGCAGCAGTACGCACACAATCGAAGCGCAGTAAGGATGGCTAGTGTAACTAGCAAGAATACCACGAAAGCAAGAAAAAGAAGTACGCTATTAACTATTAACGTACCTGTCTCTTCCGAAACGAATGAGTACGATGAGATCTCGTGTGCTACCATCGTTCCTTCTGAGTCT
+
=<<C666<:;:66655;55559555)5;<8=>;://)/4:89;<;<9<<8<487933333$34;;7333333992:999=CC.>>461777*56(./....27838)...3.2+255522668789///884567;49:<;<;98276;<<495=//./.2333222.58/558355222'258288;;;)33.3...562225939999484////;7@>9=====C=ABD:;8808666;=<557@>@>;>?=@99:://-9)--3-/(//5.37888877
@ATNG8:02214:01899
GATGGTAGTATATCGCGTCGCTATCCAGAAGATCAGGAACTCTAGAAGAATTCAGATTTTTAACACGAGAGTAAACGTAAAAAAGAAGGTTTTACAAGACTCACGTTAACAATATTGCAGCAGTACGCACACAATCGAAGCGCAGTAAGGATGGCTAGTGTAACTAGCAAGAATACCACGAAAGCAAGAAAAAGAAGTACGCTATTAACTATTAACGTACCTGTCTCTTCCGAAACGAATGAGTACGAGAGAGCACACGTGTCTACCATCGTTCCTTCTGAGTCT
+
<<>D?@;B;::666;==;665><;A<?CD=;;;;;:<A@CCCCCCE@CD>?=?@@@@@@@/?9774@=BBBAB?6;7;99:::#9949.555&555.555::99492:8==8>?>=?@A>AABCDDDCCCCBB@BBBC@BBA@??>=8?;@@@=@@9:::::>BCCCCC?BC?????AA?;;16654:;:<<*9=8;9;;??AAA:=:====<@;?>CBA>A@@@ACB@C?CCD>CBB@CAAABBAB???>789>B?>@;;;@>===@888>:?=F7;;@;;;@E
@ATNG8:02222:01888
GATGGTAGGCACTGCGCACACATCCCAGAAGATCAGGAACTCTAGAAGAATTCAGATTTTTAACACGAGAGTAAACGTAAAAAGAAGGTTTTACAAGACTCACGTTAACAATATTGCAGCAGTACGCACACAATCGAAGCGCAGTAAGGATGGCTAGTGTAACTAGCAAGAATACCACGAAGCAAGAAAAAGAAGTACGCTATTATCTATTAACGTACCTGTCTCTTCCGAAACGATGAGTACACACTCTCATATGACACTACCATCGTTCCTTCTGAGTCT
+
:::;5<<<7<<65599556@@@?EG>;:;:6666695;5:>A9:9D@@?<?:9978;;<=.;<BBBBBBCCAA?7=?BBAAA0BB=B=BBB7BBB?BBBBA;;9@:@78804;;59933555//////7///6:43404498:<<B>B;@::59@??:::?:?A@?>;8=?=ABB>?877(..2,24666',-(----:9;25.55=969<@2989998;;;<<;?8=6555(6897:77522:99888------9:98888848::<<7=7=8==@@A@A@
@ATNG8:02233:01895
GATGGTAGCGAGCGAGTGTGTATACCAGAAGATCAGGAACTCTAGAAGAATTCAGATTTTTAACACGAGAGTAAACGTAAAAAGAAGGTTTTACAAGACTCACGTTAACAATATTGCAGCAGTACGCACACAATCGAAGCGCAGTAAGGATGGCTAGTGTAACTAGCAAGAATACCACGAAAGCAAGAAAAAGAAGTACGCTATTAACTATTAACGTACCTGTCTCTTCCGAAACGAATGAGTACAGAGAGTACGATATGTCTACCATCGTTCCTTCTGAGTCT
+
A@@@?ACCCCCBAACBDGCCCBA@@=@BA?AACC:99:>ABCCBBA?CC?C>AABDCCCC5C@CCCCEDCCBCC=BABCDDE5CB>C4;;;-;BA;>@AABCCEC?A>AB@DDC;>>BBBBBBCCCDDCBCCAAAAA?@@@@@@?A>B?C;;:;ABBBBBD@CBBBBB@BB?BBB<??@@?8=993999::(5>6>588ACB:;7;=AAAA<B<@@CBB?B@@@BBGADABBC>BBD=??BCCBBBBBCCCBBBBBBBBBBB>>@;>@@@@<@<@=@@@;:;>>
@ATNG8:02234:01905
GATGGTAGCACGAGTCACTCATATCCAGAAGATCAGGAACTCTAGAAGAATTCAGATTTTTAACACGAGAGTAAACGTAAAAAGAAGGTTTTACAAGACTCACGTTAACAATATTGCAGCAGTACGCACACAATCGAAGCGCAGTAAGGATGGCTAGTGTAACTAGCAAGAGTACCGCGTAAGCAAGAAAAGAAGTACGCTATTAACTATTAACGTACCTGTCTCTTCCGAAACGAATGAGTACGTGTGCGACGTGTCTCCTACCATCGTTCCTTCTGAGTCT
+
BBBC@DBBBBAA;ECCBBBBBCCCE?BBB?BBCBBA?B>BAB@@@B?BD>A>ABBBCAAC2C?BBBCBBBBBAC9??@A@@@,@A<@;AA@7ACC@BBBBBBACC?B@CD@BBB>AAAABBBBCCCCCCCCC@@@AA599?@@@AB>B?B;;9;CBABBAC@CCCCCC?D?????;????C:=<@:8888)297=;>>>===B=D=?@@C7:5:>BBB>BBBBCCD@C?BCC=A??;??????CAA@?9:7>>9::???A=;;;7;;==A5:8:=AABBBBBB
@ATNG8:02236:01897
GATGGTAGGCGACATACATACGCGCCAGAAGATCAGGTACTCTAGAAGAATTCAGATTTTTAACACGAGAGTAAACGTAAAAAGAAGGTTTTACAAGACTCACGTTAACAATATTGCAGCAGTACGCACACAATCGAAGCGCAGTAAGGATGGCTAGTGTAACTAGCAAGAATACCACGAAAGCAAGAAAAAAGAAGTACGCTATTAACTATTAACGTACCTGTCTCTTCCGAAACGAATGAGTACTATGTAGAGCTCTATACTACCATCGTTCCTTCTGAGTCT
+
;<@@=BBD@CBC;<9BBCBBABBCC?BAD@CCCBBB?B;;:A::9939=:??AAAABCCC3C@AB@CBBE=<=H>CCCBBBB2BC?B<@@@7??A?;;;BBBBBB?@<>>=@@?000;;@@@@BC;;;CBDC@@@@B?BACBLCCC=A>A;;5;A;;;BBB=AAB???@BB?>>>9>=><<5>9:3:88888%/:5////9;>@@<A=?>;;5;9>>AA@@BBBBBBB@C?@@@<@CC?BAACCCCBBB???BBCB>=>?>=>?CB<>>?>=:=1818:<888>?
@ATNG8:02248:01299
GATGGTAGCTCGCTGATGATATCTCCAGAAGATCAGGAACTCTAGAAGAATTCAGATTTTTAACACGAGAGTAAACGTAAAAAGAAGGTTTTACAAGACTCACGTTAACAATATTGCAGCAGTACGCACACAATCGAAGCGCAGTAAGGATGGCTAGTGTATCTAGCAAGAATACCACGAAAGCAAGAAAAAGAAGTACGCTATTAACTATTAACGTACCTGTCTCTTCCGAAACGAATGAGTACACATCGTCGTGTCGTGCTACCATCGTTCCTTCTGAGTCT
+
9?>??CBBBCDCFCDCBBBDCDBBB?BBD@CCCBAA>@>AABABBA>AB<A>BA?;;<<<1?@B@@BAB@?@@@8>=99:::*:B<A4<;;*9A<7696;?CBBB?B?BB?BAB>AABBBBBCCBCCCCCCC?CBBB>B@@???<<7?=B?@>AABBBBABACBBBAA>CD@A@A<>:;;;1:::798888(7@:>888BBB;;8;<@@AB=B=@>BBA?@A@@?AA?D?AAA;CCC<AAAAABBADCCA>?BBBBABB>>>CBB@B@@@C?C?C=B@@@>>>?
@ATNG8:02251:01280
GATGGTAGCTCGCTGATGATATCTCCAGAAGATCAGGAACTCTAGAAGAATTCAGATTTTTAACACGAGAGTAAACGTATAAAGAAGGTTTTACAAGACTCACGTTAACAATATTGCAGCAGTACGCACACAATCGAAGCGCAGTAAGGATGGCTAGTGTAACTAGCAAGAATACCACGAAAGCAAGAAAAAAGAAGTACGCTATTAACTATTAACGTACCTGTCTCTTCCGAAACGAATGAGTACATAGATATACGTATAGCTACCATCGTTCCTTCTGAGTCT
+
5=<<>BAC<96666<<?CBBB@@@?7?CE?BBCC@?=?<???998D?DD?B?AAABBABB2A=A=<@@@>@===7=@BBBCB=AB=A5;<<*9BB?D@@ABBBBB=B?;;9;CC?CCBBBBBBBBBBABAAA?BBBF>AAAAAA@A<A=A997:DBBBBBE@@@@BCB@BB@B@@5;:888)7880//////%-60----88=;;;A;A9<<=A=>=BCCAECBAA@A?A?BBE@CBB?BBBAAACCCCCCBBA@@@AAA@??@@A;@@@@B?B=B>>?AAA666
@ATNG8:02253:01282
GATGGTAGTGTGTCTCTGAGAGTAGTACTCATTCGTTTCGGAAGAGACAGGTACGTTAATAGTTAATAGCGTACTTCTTTTTCTTGCTTTCGTGGTATTCTTGCTAGTTACACTAGCCATCCTTACTGCGCTTCGATTGTGTGCGTACTGCTGCAATATTGTTTAACGTGAGTCTTGTAAAACCTTCTTTTTACGTTTACTCTCGTGTTAAAAATCTGAATTCTTCTAGAGTTCCTGATCTTCTGGAGATACACATGATACTCTACCATCGTTCCTTCTGAGTCT
+
@=@C;66;@AAAA@CC@@ABBBAABCCBBABB?9:;G=AA>B?DCCBABB?BA@;;59;>A@B?CACCBBBCCAA>BCBBB2BB>AAAD;ABA@<@;<7;C?A@@GBC@DCCCICCC@LCC?@=ABAAAAAB=@@BB?CAA@B@@@BBBAABBBB@CBB@BCD>C@AA@AABB@@=@;;;;.;=A=;;;<;*;CA@@7;;BCCFGCBB@CCCC5C;;;DACBCCAB@AABAA?C?BBBBBB?BAB?BCAAA@@BBCCCCCC:::@?;=@B?@>?=@=AAAB???B
@ATNG8:02256:01322
GATGGTAGTGCGTGAGAGAGAGACCCAGAGATCAGGAACTCTAGAAGAATTCAGATTTTTAACACGAGAGTAAACGTAAAAAGAAGGTTTTACAAGACTCACGTTAACAATATTGCAGCAGTACGCACACAATCGAAGCGCAGTAAGGATGGCTAGTGTAACTAGCAAGAATACCACGAAAGCAAGAAAAAGAAGTACGCTATTAACTATTAACGTACCTGTCTCTTCCGAAACGAATGAGTACTATAGACTATCTGAGACTACCATCGTTCCTTCTGAGTCT
+
79-.(--/99BBBBCBBCCCCCBBE=@@<>0////1615/////63:96;433//////$.2.../.268555-58=@???+=A9A5?@@0?@C@A@AB;??AB<?<@@?BBB>ABBDECCBBACCCC@AA?AAAA>@@A>9:992:>A@@<?>>>888C=@BBBBB>BB<A<8/4/63;'...).6999)77*....53525-5.5577+2,2259A?C@9:87810*/:>49/0*0<<>BBBBBA=;==<>@C::;DB??>A478>>C@D?C>B787<=><
@ATNG8:02262:01313
GATGGTAGAGTACAGTGTAGTAGACCAGAAGATCAGGAACTCTAGAAGAATTCAGATTTTTAACACGAGAGTTAAACGTAAAAAGAAGGTTTTACAAGACTCACGTTAACAATATTGCAGCAGTACGCACACAATCGAAGCGCAGTAAGGATGGCTAGTGTAACTAGCAAGAATACCACGAAAGCAAGAAAAAAGAAGTTCGCTATTAACTATTAACGTACCTGTCTCTTCCGAAACGAATGAGTACACACTCTCATATGACACTACCATCGTTCCTTCTGAGTCT
+
<<<<<D=BBC@@9666>?>=@BBAB@C@@=@A?@>?;?9=??774@=?A6?;?998@BAA3B997<;75722+25,5599999(9;6;:>>>2><<7;;;::<<<<7<9<<;>=;8787;@:9:B;99ACCBA=@@?;6:=;0000/6@?A??7:?<77333,377;;:;>>6///)/.688.8//(/65655$3505505:578555498//)///./58488<887:595::A9<998<;;;>>?>=>>>ABBAAA>>>@A>==?:=7888.24;287==>>>>
@ATNG8:02264:01294
GATGGTAGTACATGATAGACGACACCAGAAGATCAGGAACTCTAGAAGAATTCAGATTTTTAACACGAGAGTAAACGTAAAAAGAAGGTTTTACAAGACTCACGTTAACAATATTGCAGCAGTACGCACACAATCGAAGCGCAGTAAGGATGGCTAGTGTAACTAGCAAGAATACCACGAAAGCAAGAAAAAGAAGTACGCTATTATCTATTAACGTACCTGTCTCTTCCGAAACGAATGAGTACTATGTAGAGCTCTATACTACCATCGTTCCTTCTGAGTCT
+
444=8<<AB@<@<;;;BCBAAACBB=BAC7;;<599059@@AAA@?:>>0903:==B@C@1C@BCCBBBCBBCC>BBCDDDD5BA@C=ABB7@AA=@A@@:?>=>9?>AB?BBD::99:;@@@BBCECBCBB@B@A@>A@@@AAAC;A;@;;5;B;;;BAB?BBBCBB>BB?BBB?BAAAA8<9929::::)8807:::>>@@><@@====9=<@@@AD=>====;;6;;?>E;===;888;===>=AA@@B???@@AA???==916---929+-+-6676;@A
@ATNG8:02265:01319
GATGGTAGAGAGACTGTAGCGCATCCAGAAGATCAGGAACTCTAGAAGAATTCAGATTTTTAACACGAGAGTAAACGTAAAAAGAAGGTTTTACAAGACTCACGTTAACAATATTGCAGCAGTACGCACACAATCGAAGCGCAGTAAGGATGGCTAGTGTAACTAGCAAGAATACCACGAAAGCAAGAAAAAGAAGTACGCTATTAACTATTAACGTACCTGTCTCTTCCGAAACGAATGAGTACTATGTAGAGCTCTATACTACCATCGTTCCTTCTGAGTCT
+
BBBCACBCCDCCBBCCCCDBBB@@@?ABC@CDBCBB>B>AABBBCB?BB?B@BA?;;=<>1;=EA@?BB@@>>>4<>9:::;*;B>C5;;<&5<;8666=@>>>B@B@BB?AAA>AABBCCCECCDDCCCBB?BBBC>BBB@???@=@?B?>=?DBBBCCC?AAACCB?BB?==><::>==488818:::;+:?9A888>>BBB<A=@ABB;>:>CCCC?BBAA@BB?B?BDD>DCC?>>>CCBBB@>@@AA@@?>>>::;>>>A<A@@@@<@;?8<>><<=>>
@ATNG8:02267:01308
GATGGTAGTGTCAGTGCGCGTCGTCCAGAAGATCAGGAACTCTAGAAGAATTCAGATTTTTAACACGAGAGTAAACGTAAAAAGAAGGTTTTACAAGACTCACGTTAACAATATTGCAGCAGTACGCACACAATCGAAGCGCAGTAAGGATGGCTAGTGTAACTAGCAAGAATACCACGAAAGCAAGAAAAAGAAGTACGCTATTAACTATTAACGTACCTGTCTCTTCCGAAACGAATGAGTACGAGAGAGCACACGTGTCTACCATCGTTCCTTCTGAGTCT
+
;::;8<=@<00////9900;>:=;;59=>89>;;9:29.7<<=>;;1;;5;;;;;;;;;;'7177333888352'5599:::':B>B5;;;*:AA=BBAA@@?@@9<8<?;?@B789BBBBCCCBBBBCBBB?AA@B=:::AAA??8?=?;;5;:>@?ABB?CBCAAA?9939==9<68::16//(--999,9;4//./.2869575::A;;?0559@@<AAA?==A40,//>6;00)0:::=>BBB?996/0////97558822,2555:9>5:5::655775
@ATNG8:02268:01292
GATGGTAGAGAGACTGTAGCGCACCCAGAAGATCAGGAACTCTAGAAGAATTCAGATTTTTAACACGAGAGTAAACGTAAAAAGAAGGTTTTACAAGACTCACGTTAACAATATTGCAGCAGTACGCACACAATCGAAGCGCAGTAAGGATGGCTAGTGTAACTAGCAAGAATACCACGAAAGCAAGAAAAAGAAGTACGCTATTAACTATTAACGTACCTGTCTCTTCCGAAACGAATGAGTACCTCTCAGACGCTCGTCCTACCATCGTTCCTTCTGAGTCT
+
BABC@BBCDEEBBCCDCCBBBBBDE<AAC@CCCA?>=?@DCBAAAC>AA?B?99997AAB1>9@AAABA>>>@>7<:;;:;:':9<@2999'5<>8>==A?CC>E?B>AB?ABC=??BAB@AACCCBBBCCC?CBBB?B??>?>>C?B?BAA>ABAAABBB@BCCCCB@CC>ABB@B===>4=<<7:::::+787=///==@@@=B=A>>><@=>=AEC@BBBAABB>A>ACC>CCC?ABABBDC?A=>@@@A????>CBC=AAA<;;;>B@C?C?C@AABCBB
@ATNG8:02270:01287
GATGGTAGTATATCGCGTCGCTATCCAGAAGATCAGGAACTCTAGAAGAATTCAGATTTTTAACACGAGAGTAAACGTAAAAAGAAGGTTTTACAAGACTCACGTTAACAATATTGCAGCAGTACGCACACAATCGAAGCGCAGTAAGGATGGCTAGTGTAACTAGCAAGAATACCACGAAAGCAAGAAAAAGAAGTACGCTATTAACTATTAACGTACCTGTCTCTTCCGAAACGATGAGTACACATCGTCGTGTCGTGCTACCATCGTTCCTTCTGAGTCT
+
9=>D@CCCA@AACBCBC;;:@<<44.59:7<666;;6;9>?<<<BC@BA>A@AAA?????.?=AAAB997@?>>9:799>>>,9;5;5;;<*;:59;;;>><<;?<@=AA?AAA=@@@BDCDCBBB;;;BBA?CDAA>A?:9:???9@=@BB?AA???BBB?BBB???=@B;::9:>=<<>/886/67666'5:9<6579978/7958///4<485@>?;::98?==;;:///)////66688:::B9777BA<<===@BB988<898=>:@>A??CB@@@A8
@ATNG8:02271:01293
GATGGTAGATACTCGCTGATACACCCAGAAGATCAGGAACTCTAGAAGAATTCAGATTTTTAACACGAGAGTAAACGTAAAAAGAAGGTTTTACAAGACTCACGTTAACAATATTGCAGCAGTACGCACACAATCGAAGCGCAGTAAGGATGGCTAGTGTAACTAGCAAGAATACCACGAAAGCAAGAAAAAGAAGTACGCTATTAACTATTAACGTACCTGTCTCTTCCGAAACGAATGAGTACTATAGACTATCTGAGACTACCATCGTTCCTTCTGAGTCT
+
A=BC@CCBBBDCFBA@@AAAABCBD>CCA?CCCB>=<>?BBC@??B@??>?@EB@??>>>.;5;@@@AAAAAAA:>>BBCCC5AA?BACCC<CCDABBBDBBD;;6:6:A?CBB@CBBBBBCCCCCCBBBBC@CBBB<>>??=;;>094:::6;A??@@@B@BBBBAA?BE@AAB?A>;;:/999188888(/;6;///76:?E=?<?@@@<@=A@BBB?CDCCBBA;>;999+:@><@AA?::7>55555222593//6////-(--///6:5:8;;:==88=
@ATNG8:02272:01286
GATTAGTGCGTGAGAGAGAGACCCAGAAGATCAGGAACTCTAGAAGAATTCAGATTTTAACACGAGAGTAAACGTAAAAAGAAGGTTTTACAAGACTCACGTTAACAATATTGCAGCAGTACGCACACAATCGAAGCGCAGTAAGGATGGCTAGTTTAACTAGCAAGAATACCACGAAAGCAAGAAAAAGAAGTACGCTATTAACTATTAACGTACCTGTCTCTTCCGAAACGAATGAGTACGTGTGACGTACGTGAGCTACCATCGTTCCTTCTGAGTCT
+
=BB>BCC;;99<@;ABB@@CCEG=AAA@ABAAABAH>AABAAAA?CC@B<===9999+71;55;<<B988=3;<;;;;;*;>;=2999&5;:75955=<:<;7><???BCD?BB??@@BBCCCDB@A@B?A@@@<::9@==??9?=@;;59@A?@B>B@CBBBBC>AA?CCC@::9AB889827=?CC3AA=A@BBA;:?A;?:?A:949=@ABBC@BBBB?@??B?>>?7=@@<:::B@AABAAAAA@BB@@@??@@@@@A;=::8?;?9><>>??????
@ATNG8:02275:01316
GATGGTAGGTGCACATGAGTGTATCCAGAAGATCAGGAACTCTAGAAGAATTCAGATTTTTAACACGAGAGTAAACGTAAAAAGAAGGTTTTACAAGACTCACGTTAACAATATTGCAGCAGTACGCACACAATCGAAGACGCAGTAAGGATGGACTAGTGTAACTAGCAAGAATACCACGAAAGCTAGAAAAAGAAGTACGCTATTAACTATTAACGTACCTGTCTCTTCCGAAACGAATGAGTACGATGAGATCTCGTGTGCTACCATCGTTCCTTCTGAGTCT
+
97//)//939::=@:;9=<<<?<<;05432888444.4.44:445=5::1615>>>>???+>;@@<;;=;445909:44444$4;38.444&/9956////--//(/38938=?>B@<<@C;=<CCB@@@;;::>@@+0//::98794716--(--5----6649<98865:;)/.5)..799.8.....;;;)892...55:=??<<7<;65.6655;@A6;;@>?AA6;8;BA<@AA?;::?AA??897?=??ABB@@A;:;?;;5;7333-3)-(---367:8
@ATNG8:02281:01306
GATGGTAGCGCACACATAGATACAGTACTCATTCGTTTCGGAAGAGACAGGTACGTTAATAGTTAATAGCGTACTTCTTTTTCTTGCTTTCGTGGTATTCTTGCTAGTTACACTAGCCATCCTTACTGCGCTTCGATTGTGTGCGTACTGCTGCAATATTGTTAACGTGAGTCTTGTAAAACCTTCTTTTACGTTTACTCTCGTGTTAAAAATCTGAATTCTTCTAGAGTTCCTGATCTTCTGGGATGTGTGCGCAGTGCCTACCATCGTTCCTTCTGAGTCT
+
@A?B:?;99BCCCCCCBBDBBBBCBAAABD??>?EEE=CCAEAA@@CBBB@DDCBB?B?BBBB?C?CC@AACA@?<99999):@<=??C=BBDG@CAA<@A=?@@CEDBFCCBBBCB?CCC?C?CCA@AC@?;@B@B@CAAABBBBCCCCBCBBB?BBB@CC?C>AABBBBBDG@CBBBB8>9>9:;:;-;BAAB?BBJIFDGA@A5;;;;*;ABAE@C@BEACBCDDBB?B@AAACCC?C99;4;;:9AABBBBA@@@@<@BB?CCCDD@D@C@CCAA@B::
@ATNG8:02284:01283
GATGGTAGTATCTGCACACTCTGTCCAGAAGATCAGAACTCTAGAAGAATTCAGATTTTAACACGAGAGTAAACGTAAAAGAAGGTTTACAAGACTCACGTTAACAATATTGCAGCAGTACGCACACAATCGAAGCGCAGTAAGGATGGCTAGTGTAACTAGCAAGAATACCACGAAAGCAAGGAAAAGAATTACGCTATTAACTATTAACGTACCTGTCTCTTCCGAAACGAATGAGTACGTGTGACGTACGTGAGCTACCATCGTTCCTTCTGAGTCT
+
ACBB?BCCCCBCCDCCCCCCC?A?E@BAA>AB??@CC?BAAABBC?@@<@;=>>7787*9;AA?ABBBA@@>3:99;;;.;D>D4;;09;;9>?BCCBBBB@C?BA?BBB>BBA@BBCCDDBBBC???@BBCA<@@?@?@>>9@@C:;;;BBBBCCB?BBBBBB?DC?BBB>>;@<:16//*/7===233-6,//<=BAA<A=?====B<??BBB?A@@@@@@;@>AAA=BCC?BAAABAAA99:?CCEDBBBBBBBCCBB?BAAAA?A>?<????AB=<
@ATNG8:02287:01281
GATGGTAGTATAGAGCTCTACATAGTACTCATTCGTTTCGGAAGAGACAGGTACGTTAATAGTTAATAGCGTACTTCTTTTTCTTGCTTTCGTGGTATTCTTGCTAGTTACACTAGCCATCCTTACTGCGCTTCGATTGTGTGCGTACTGCTGCAATATTGTTAACGTGAGTCTTGTAAAACCTTCTTTTTACGTTTACTCTCGTGTTAAAAATCTGAATTCTTCTAGAGTTCCTGATCTTCTGGTGTCGTCTATCATGTACTACCATCGTTCCTTCTGAGTCT
+
6CCA@BBB;9;>BBCCCBCA;@AABCCCBB@@=???A9A@>B?AA@ACAA>ABBBB?B?ACDD=A:=>@;;;>>A<AACCC.=<:<99:0;<<</58=8=A=@@@A>>8>>><=>@@<;;;*/*/9:==>>@=AAAA:==A????@?:::A=<=@7:;>=@@<@=>>>@@@A::5;:;==/<4:188777(8===?9>>>>>>@>>><ABAB/A=<=A=B<>>;>==9;6606499;@@@====6666==99;AD?==>>>>?AA;=>@AA8<5;;A@@>>>??
@ATNG8:02288:01304
GATGGTAGCGCGACGAGCGTAGACCCAGAAGATCAGGAACTCTAGAAGAATTCAGATTTTTAACACGAGAGTAAACGTAAAAAGAAGGTTTTACAAGACTCACGTTAACAATATTGCAGCAGTACGCACACAATCGAAGCGCAGTAAGGATGGCTAGTGTAACTAGCAAGAATACCACGAAAGCAAGAAAAAGAAGTACGCTATTAACTATTAACGTACCTGTCTCTTCCGAAACGAATGAGTACGATGAGATCTCGTGTGCTACCATCGTTCCTTCTGAGTCT
+
;>>CAECCCCCCCCDCDBBBCCCBB;BCA@ABB@>?<>?ABBBBBA?CC>B?AAACAAAA/A=@@ABA@@@BBD9>>BCCCC5CC?C=AAA7ABB?BA@ACCB@@>??BC?CBB@BBB=@BCDCCBCDCCBB?BBBB>BBB@@???8?;???<?B@CABBB?BCDBBA?CD@AAA<;;AAA1;8818==>@/<@9=///==@@?;@=A@??;?<ADEBB?9;:AABB@C?BBB?BBB?BABBCDCA@>?A>=>A@@@>>=>>>AA<@?D@@<@<@<@@@;;:==
@ATNG8:02290:01280
GATGGTAGTGATACAGATCAGACACCAGAAGATCAGGAACTCTAGAAGAATTCAGATTTTTAACACGAGAGTAAACGTAAAAAGAAGGTTTTACAAGACTCACGTTAACAATATTGCAGCAGTACGCACACAATCGAAGCGCAGTAAGGATGGCTAGTGTAACTAGCAAGAATACCACGAAAGCAAGAAAAAAGAAGTACGCTATTAACTATTAACGTACCTGTCTCTTCCGAAACGAATGAGTACGATGAGATCTCGTGTGCTACCATCGTTCCTTCTGAGTCT
+
BBCC@CCBBBCCCCCBB9;;CCCBB?CBB=??AB??<?>A@A?>?B?BC@C?>=:@@FDC*83778555:9??A7:=BBBBA,AB5;5;::&9<<9<;69BC@@@AE@BA?BCC788AABBBCCCCCCCCCC?CBBB<>>?@???A8@=@::5;C@@@ABE@BBBBBB@CD??>?>AACAA:;::4888888%/957///9;@CD=A<AAAA;>;??BBB@AA@CA@@=A?BAD>DBB?BBBCCCBBB@A=?@?@>==>>==>>>><@@AAB5;6::==<==:;;
@ATNG8:02290:01287
GATGTAGGTGCACATGAGTGTATCCAGAAGATCAGGAACTCTAGAAGAATTCAGATTTTTAACACGAGAGTAAACGTAAAAAGAAGGTTTTACAAGACTCACGTTAACAATATTGCAGCAGTACGCACACAATCGAAGCGCAGTAAGGATGGCTAGTGTAACTAGCAAGAATACCACGAAAGCAAGAAAAAGAAGTACGCTATTAACTATTAACGTACCTGTCTCTTCCGAAACGAATGAGTACGATGAGATCTCGTGTGCTACCATCGTTCCTTCTGAGTCT
+
CC@A@CCABBBCCD@@@BBBBBBC?AAA?BBBA9969?BBECCBB@CD@B>AB?99999.:?FFCCCBBBCDD=CCBBBBA2??;?2:;;*:?><>?;>?AA<?<?>@B?CCC=A@BBCCCBABCDDDCBB?BDBB?ABA?BA??<A<@@A?BBBBBBBC?BBA@@@>CC@BBA=@??<;3778:=AAAA/BA=A888AAABA<@;>>AA<A;AACCCACBBB@AA<?>ACC>BBB?BBBBBBBCCBBBBBBB=88<<99;<>@<@@@@?;?:>5;:>==:;:
@ATNG8:02244:01374
GATGGTAGTATCTGCACACTCTGTCCAGAAGATCAGGAACTCTAGAAGAATTCAGATTTTTAACACGAGAGTAAACGTAAAAAGAAGGTTTTACAAGACTCACGTTAACAATATTGCAGCAGTACGCACACAATCGAAGCGCAGTAAGGATGGCTAGTGTAACTAGCAAGAATACCACGAAAGCCAAGAAAAAAGAAGTACGCTATTAACTATTAACGTACCTGTCTCTTCCGAAACGAATGAGTACACACTCTCATATGACACTACCATCGTTCCTTCTGAGTCT
+
99;@?B@@@<BCCAA@@@?BBCBCC@CBB?A@>>:;474<<877>?;@@>A;>>@@@@@@.@=A879BA99;<<.//00000'/07C<DEDIIAB?ABCCBBA;;6:;>?<???;>?>9;9?B@ABBBBBCC@C;00=A@000@>=9@=B::49?=<>??@:@??8975=;9??:6:5557.--(-(-66666%23,75256889;999=:6818:88<;A=AD;::9A=?=?@>8>?@298<997?=>>788;;;=?8:>B877BB>A>==@=?>B==:7:=///
@ATNG8:02248:01351
GATGGTAGACACGTGTGCTCTCTCGTACTCATTCGTTTCGGAAGAGACAGGTACGTTAATAGTTAATAGCGTACTTCTTTTTCTTGCTTTCGTGGTATTCTTGCTAGTTACACTAGCCATCCTTACTGCGCTTCGATTGTGTGCGTACTGCTGCAATATTTTAACGTGAGTCTTGTAAAACCTTCTTTTTACGTTTACTCTCGTGTTAAAAATCTGAATTCTTCTAGAGTTCCTGATCTTCTGGTCTACTACACTGTACTCTACCATCGTTCCTTCTGAGTCT
+
BABB?B=BIHEGCBB;;;6=B@CCCBBBEBA@>ABBD=BB>B<@@??=?>28:??@:@?><?C?C?BEB@>>>AA=CACBC/>>8>878'5A@A>?==8==5;;=>=>:>>>@::;@;>>>=B=AAAA>=>><>>>@5;:>;;:;<@@@???A@@;:6699-;,//===ACCC=@@?=>0>2;4:DDDD2BBCCC:<<BAAAA?==28999(:@AAB?B;???BCDCCBB>?;====><188818A>>>>====>>>>>>??>>188;;A=B7;8;>=AAA@?
@ATNG8:02250:01372
GATGGTAGTATCTGCACACTCTGTCCAGAAGATCAGGAACTCTAGAAGAATTCAGATTTTTAACACGAGAGTAAACGTAAAAAGAAGGTTTTACAAGACTCACGTTAACAATATTGCAGCAGTACGCACACAATCGAAGCGCAGTAAGGATGGCTAGTGTAACTAGCAAGAATACCACGAAAGCAAGAAAAAGAAGTACGCTATTAACTATTAACGTACCTGTCTCTTCCGAAACGAATGAGTACACACTCTCATATGACACTACCATCGTTCCTTCTGAGTCT
+
:@@@ACCCAABCCCCBBCCCCCBBB@ABB?BBA@??=?;@@@AAAB@BF?B?AAACAACA/A?C@@@@AAAAAA:>=BBBBB2AA=A5;;<-;C@=@@@CCCB@A@C@DD@AAA7::>?@CCCDCCBBBCCD@DCAA<>>>>???B>B?B?@>@CBBBAAB?BBAACC?CC>ABB?A?;;;1:::7:::::*9>9>888@BAAA<A<CB@@<@<?=AAB?AC;99BC@C?BAC>BBB=@@BCCCCCCA>>ABAA?AACDDDBCCC@BBABB?B@C?BBD>>>?>
@ATNG8:02251:01373
GATGGTAGTGATACAGATCAGACACCAGAAGATCAGGAACTCTAGAAGAATTCAGATTTTTAACACGAGAGTAAACGTAAAAAGAAGGTTTTACAAGACTCACGTTAACAATATTGCAGCAGTACGCACACAATCGAAGCGCAGTAAGGATGGCTAGTGTAACTAGCAAGAATACCACGAAAGCAAGAAAAAGAAGTACGCTATTAACTATTAACATACCTGTCTCTTCCGAAACGAATGAGTACCTCTCAGACGCTCGTCCTACCATCGTTCCTTCTGAGTCT
+
BCBB@BBBBCCCCCCCCBBBCCCCC@CCB?BBBABB?B>AABABAC?BC?C??>;?????*949:;=<>C@@@@9?>AAABA,@A=A5:9:&5<<7666;?>>=B?B?BB?AAA>AA??ABDCCBDCCCCBA?ACBB?B@@@@AAB=B@CBB?BBBBCCBA?ACCBBB?BC@AAA=@@@<;1<<<988887(9=:>877AAAAA<A;>>AA<@<@@>>>;?@>==>?=B<>>>9>=><@@@@@@@>::;>>?A?>=<@@AA:>::69AA<?=@>A=@@C????@
@ATNG8:02258:01351
GATGGTAGTGTCAGTGCGCGTCGTCCAGAAGATCAGGAACTCTAGAAGAATTCATATTTTTAACACGAGAGTAAACGTAAAAAGAAGGTTTTACAAGACTCACGTTAACAATATTGCAGCAGTACGCACACAATCGAAGCGCAGTAAGGATGGCTAGTGTAACTAGCAAGAATACCACGAAGCAAGAAAAAGAAGTACGCTATTAACTATTAACGTACCTGTCTCTTCCGAAACCGAATGAGTACGTGTGACGTACGTGAGCTACCATCGTTCCTTCTGAGTCT
+
9:>A=B@@;;69999;=666>>>CC@C;;;;@ABAA=@=??CCAAA?BB?B=A98:BBBB3A>BAABCCBBBBB=B;;;CCC5CB>C4;;;.<AA=BBCCBBBCC7;8:A>@CC@@@@?ABDCBCBCCBBCB?B;::?A@@A???C?B?BAA?ABAAAAA@=AAA???===9=>>9>=8916988:;<;<*66)////8899:8>8>;::<@386BBB@AAA@>>>3939AA9A>??;??@@BBBBAA=>BDCBB@@?AAAAA@A??:9:C>A?><===A>>>?
@ATNG8:02258:01379
GATGGTAGGACGAGCGTCTGAGAGGTACTCATTCGTTTCGGAAGAGACAGGTACGTTAAATAGTTAAATAGCGTACTTCTTTTTCTTGCTTTCGTGGTATTCTTGCTAGTTACACTAGCCATCCTTACTGCGCTTCGATTGTGTGCGTACTGCTGCAATATTGTTAACGTGAAGTCTTGTAAAACCTTCTTTTTACGTTTACTCTCGTGTTAAAAATCTGAATTCTTCTAGAGTTCCTGATCTTCTGGTATACACACTCGCTCGCTACCATCGTTCCTTCTGAGTCT
+
::4:06=B@CBBB;;6;==?A;;;?BDBB<;;?BAAB=BC?B=995;9;<:A@:<;.44)4;==4::)9959;;;<=744444$4:5<?BA<A@A@>CAA=@C=@B@AAB?BAB@DCBB:;<B>B?CCBBCCCD@@@AB>BBCCBCBBBABAAAD::8;AA<@B?B;??>00,0:995;9999*9;@;99999$9==>C>DDBBCCE@>>4:9:9*9=>@@494:A;@@DDCCE?B?ACBCCC?BBD@BBBBB@@@;;;@@@@A@?>>;?::9?9=9<9=;;;8---
@ATNG8:02259:01379
GATGGTAGCGCGACGAGCGTAGACCCAGAAGATCAGGAACTCTAGAAGAATTCAGATTTTTAACACGAGAGTAAACGTAAAAAGAAGGTTTTACAAGACTCACGTTAACAATATTGCAGCAGTACGCACACAATCGAAGCGCAGTAAGGATGGCTAGTGTAACTAGCAAGAATACCACGAAAGCAAGAAAAAGAAGTACGCTATTAACTATTAACGTACCTGTCTCTTCCGAAACGAATGAGTACTGCGTCTCACTCTCGCCTACATCGTTCCTTCTGAGTCT
+
BBBCACDCCCBCBBBBBBBCCCBBB=BBB?B???8979@CFCCAAA?AC>C>???BBBCB3A=BA>C>B???@D;=8;;;;;*;B>B5<;;*:B>:;@;CCCCAB?B@BC@BBB?BBBBBBBBBBCDCCCBB?BBAA=ABBBBCCC?A?A::6:D???BCC?BBCAA@=@@;A@A=>=;9:.755.6ADDD/==7=///<<@>=:=>E@@@<@<??BCC@CCBAABB?B?BBC:BBC?A@@?BBBABBBBBBB@AAEDCBB?BBBBBBBB>A?A?BCCBAAAA
@ATNG8:02269:01349
GATGGTAGTGTGTCTCTGAGAGTAGTACTCATTCGTTTCGGAAGAGACAGGTACGTTAATAGTTAATAGCGTACTTCTTTTTCTTGCTTTCGTGGTATTCTTGCTAGTTACACTAGCCATCCTTACTGCGCTTCGATTGTGTGCGTACTGCTGCAATATTTTAACGTGAGTCTTGTAAAACCTTCTTTTTACGTTTACTCTCGTGTTAAAAATCTGAATTCTTCTAGAGTTCCTGATCTTCTGGATAGCGACGCGATATACTACCATCGTTCCTTCTGAGTCT
+
:=@?@CBBBCBCBC@<@BBEBAAAA;:7=8;=8@@AC<AA>B>@@B@@BA?@AB00+03<=>B=C?;:9CB;;9@:9:999'9?=@ABC=BBBC@DCC@DB?A@BBCCACCCCCCBB@CCB?B?CCBBAAAA>ACBB?BAA@D@@@BBBBCBBBD?C@???5>9?AB@AACCB=??BAA5?:=9====?1?DCBC5::?999@:998?AAA1>888@;@9::6:BA=>::7:8=<B@>=7;;@<@AACABBBBBBBBBBBBBBB<>>A@A9:6:;?A?BA>;;
@ATNG8:02270:01356
GATGGTAGTAGTACACTAGTCATACCAGAAGATCAGGAACTCTAGAAGAATTCAGATTTTTAACACGAGAGTAAACGTAAAAAGAAGGTTTTACAAGACTCACGTTAACAATATTGCAGCAGTACGCACACAATCGAAGCGCAGTAAGGATGGCTGTGTAACTAGCAAGAATACCACGAAAGCAAGAAAAAGAAGTACGCTATTAACTATTAACGTACCTGTCTCTTCCGAAACGAATGAGTACTGTATCTATGTGTGCGCTACCATCGTTCCTTCTGAGTCT
+
<>=C@C@;69@;AGDDBBBCCAABH@DBC=@A;;;@;@?BBB???C@BB?B?A@?99999(9;<<;777<8::=;446???>+=@9=2:::'59949;;:<=6559=8?@9?;;+000/0=>@@B<<@A9;9<????79:99A@@@;@<@;;59=<=???9?>A@@@;>>=>>>9::<=<599;9;;<<<+9>298>>AABAA<?387@A<A<A=;;:>@BBCBBA=?578A9?@A=@@?A@AA?BBBB>;;;?===BBB@@@C7;;=<>1617+//<777=>
@ATNG8:02273:01377
GATGGTAGCGCATATCAGCGCAGCCCAGAAGATCAGGAACTCTAGAAGAATTCAGATTTTTAACACGAGAGTAAACGTAAAAAGAAGGTTTTACAAGACTCACGTTAACAATATTGCAGCAGTACGCACACAATCGAAGCGCAGTAGGGGTGGCTAGTGTAACTAGCAAGAATACCACGAAAGCAAGAAAAAGAAGTACGCTATTAACTATTAACGTACCTGTCTCTTCCGAAACGAATGAGTACGAGAGTCAGAGCAGAGCTACCATCGTTCCTTCTGAGTCT
+
///:4;9556666>@@=BBDCBBC>7BC>9554;49.4.489:<;?6::49488;==CCC1C@:;9ECBBBA@@<ACCCCCC1CA>B5;;;-;;:49@>>@ACBB?B@CD@BBB598AAB@AABBCHDEDCCACDBA?AAA@?@=0000+00+0;=<@?@A>BBADCC?BB?ABA=??999+9<=9?AAAA2@A?ABBBFBBBB=@=@@BA=A>ABA@@=@@@@000=@=???7@BB?BBAABBAAAB@>>?8:9?;>>988CCG;??@98169=/569<9777
@ATNG8:02251:01381
GATGGTAGCGCATATCAGCGCTGCCCAGAAGATCAGGAACTCTAGAAGAATTCAGATTTTTAACACGAGAGTAAACGTAAAAAGAAGGTTTTACAAGACTCACGTTAACAATATTGCAGCAGTACGCACACAATCGAAGCGCAGTAAGGATGGCTAGTGTAACTAGCAAGAATACCACGAAAGCAAGAAAAAGAAGTACGCTATTAACTATTAACGTACCTGTCTCTTCCGAAACGAATGAGTACGATGAGATCTCGTGTGCTACCATCGTTCCTTCTGAGTCT
+
;;?A@BACCCEGCAA@BBBAA@@@?8@@@=AB@@;;6;>AADBBCB?CD?C@BFDDDDDD5C@CBBBBBBBBAG?CDBBAAA2BA?A>AA@5AA@=@BAACBEBB?B?BD@DBB?BB>@@DEBBBDDBBBBB@BCBB@BBB:::A@<@>A;;6;A@@A@AD>A???A@?BB>AAD?BB@AA9===:>>>>>/=>:;888BBEBB<B<>>>?;>8=@CA@?@CCBBCBAC?ABC>CBB?BBBBBBBBCCBBAA@A>=999<889??<A@;;;8=8=4::=;;;;;
@ATNG8:02251:01384
GATGGTAGTGTCATATGAGAGTGTGTACTCATTCGTTTCGGAAGAGACAGGTACGTTAATAGTTAATAGCGTACTTCTTTTTCTTGCTTTCGTGGTATTCTTGCTAGTTACACTAGCCATCCTTACTGCGCTTCGATTGTGTGCGTACTGCTGCAATATTGTTAACGTGAGTCTTGTAAAACTTTCTTTTACGTTTACTCTTGTGTTAAAAATCTGAATTCTTCTAGAGTTCCTGATCTTCTGGACAGAGTGTGCAGATACTACCATCGTTCCTTCTGAGTCT
+
9==DAFECBBB<<9CBA@CBBBCCBBBBBBDC@BBBB=BCAEAHCC;96B?BDCCC?C@CC??<A@BBDBAAA??;:8888)9@<@@AD<AA@@=@BB=BE=AACBCC@CCCCCCCC@CCC?D?ECAA@AAC?CBBB@CCBCA@;:;AAABBA@@@C@@?AA?A?BBCCBBB@@<@;;;;.;BB0;;;;.:===@69:ABB=A@BB>BABA0BBABB@B@BJACGFCBCB@B@CBCCCD?AAB@CCBAAAAA@BABBC@A@CCC@CA@9;8;?B@CDCDBBBB
@ATNG8:02251:01398
GATGGTAGGCACTGCGCACACATCCCAAGAAGATCAGGAACTCTAGAAGAATTCAGATTTTTAACACGAGAGTAAACGTAAAAAGAAGGTTTTACAAGACTCACGTTAACAATATTGCAGCAGTACGCACACAATCGAAGCGCAGTAAGGATGGCTAGTGTAACTAGCAAGAATACCACGAAAGCAAGAAAAAGAAGTACGCTATTAACTATTAACGTACCTGTCTCTTCCGAAACGAATGAGTACTGTATCTATGTGTGCGCTACCATCGTTCCTTCTGAGTCT
+
@?CC@CCC@CCBBD<<<CCCBBCCD=C?CD@BC@?>@=@<@CC@@@B@CC?A>???@AAAA3B@BDCBBBCBBBC>AABBCCC5BB?B6;:;7;ED@BAA@BBBAA?A?BC?CBC=??BBCCDDCBBCCCBBB@BBBB>B??>A@@C;@=@::6:C@AABBB?BBBABA@BC???@<;;ADC38895;=>??/?B<?;;;@@AAA=B;AA??;?=@@BBB@BCBBBBB>B?BBC;C8879AACCBBAAABBBA:;:<=<==?@B?><>=>??;?:=8=>?>>@AA
@ATNG8:02254:01406
GATGGTAGTGTCATATGAGAGTGTGTACTCATTCGTTTCGGAAGAGACAGGTACGTTAATAGTTAATAGCGTACTTCTTTTCTTGCTTTCGTGGTATTCTTGCTAGTTACACTAGCCATCCTTACTGCGCTTCGATTGTGTGCGTACTGCTGCAATATTGTTAACGTGAGTCTTGTAAAACCTTCTTTTACGTTTACTCTCGTGTTAAAAATCTGAATTCTTCTAGAGTTCCTGATCTTCTGGACAGAGTGTGCAGATACTACCATCGTTCCTTCTGAGTCT
+
:=>>:<<?>A;;;><@BBCCCCCBCBBBB?@A<A@BE=BA?BABA@@;=B9@@B:;65588;A=@>@CCAA000<60000)/6)3333(335529;B>CC?AABBBC@CCCBBBCB@BCE@F@BBBBACAC?B@A@>B;;;CB@@ACCCDBCCC?BCB@A@=@5:9A@@?BAB>BBCCC9@=@>BBBB7AA;;;0;;AABD;;;A5;;;;*;AA<;5;;AA=BBCBBCC?B@BD@BA@=?:;5;AAACAAAABBBCBBBBCBC?BABBCFCAC@CCCBCCBB
@ATNG8:02257:01387
GATGGTAGGTGCACATGAGTGTATCCAGAAGATCAGGAACTCTAGAAGAATTCAGATTTTTAACACGAGAGTAAACGTAAAAAGAAGGTTTTACAAGACTCACGTTAACAATATTGCAGCAGTACGCACACAATCGAAGCGCAGTAAGGATGGCTAGTGTAACTAGCAAGAATACCACGAAAGCAAGAAAAAGAAGTACGCTATTAACTATTAACGTACCTGTCTCTTCCGAAACGAATGAGTACCTCTCAGACGCTCGTCCTACCATCGTTCCTTCTGAGTCT
+
ACCC?CBCACCCC>CCCDBAABBBB?AAA?A?CB::9:@CCBBBCB=AA8;7;AAABBBB2B?CBCBBBCAA@B=AC;;;;;*;?;=4999&3::5;:::;<=;B?B?AB>BAA=@AA@B@AACBBBCCCCD@@@??=@AA??@??>B@C;;9;BCCAAAC?BBBBCC?BB?BBB>A@A?<.978188888(8>:=888????@;><>@?@7;5;=A@@>BB;;;@A>A?BBE<AAA8:9BBBBC@ABBAAAABA==AB??<;;;<?:;;B?B?A?AAAAAAAB
@ATNG8:02259:01412
GATGGTAGTCTCAGATAGCTATAGTACTCATTCGTTTCGGAAGAGACAGGTACGTTAATAGTTAATAGCGTACTTCTTTTTCTTGCTTTCGTGGTATTCTTGCTAGTTACACTAGCCATCCTTACTGCGCTTCGATTGTGTGCGTACTGCTGCAATATTGTTAACGTGAGTCTTGTAAAACCTTCTTTTTACGTTTACTTTCGTGTTAAAAATCTGAATTCTTCTAGAGTTCCTGATCTTCTGGGTGTATCAGCGAGTATCTACCATCGTTCCTTCTGAGTCT
+
@AA;9==DCCCCCCCCBBBBBAABAAACBCB@BCBC>BB@C@BBBCCICACBCDB@C?BB;:6;=@@DCBBCCF?BBBBB3BC>@?ED<BA;;8;BA>BB8;;@CCC@DCECCCCC@CCD@C@CEBCBBCB@CBBB=A:::CBBA@@BA???BB?;::>@A?B>?:;;?@B:;99@@@F2C<C>A<CCC1CA:;;9:@CC<B<;;B=ABBB2BBAA@?B@BC?CACCBCB?B@BBBCDB@B@A@;@@@@CCCBBBBA@A@@ABB@CCCBB?B?B?BBCCBAAA
@ATNG8:02273:01386
GATGGTAGCTCTGCTCTGACTCTCGTACTCATTCGTTTCGGAAGAGACTGGTACGTTAATAGTTAATAGCGTACTTCTTTTTCTTGCTTTCGTGGTATTCTTGCTAGTTACACTAGCCATCCTTACTGCGCTTCGATTGTGTGCGTACTGCTGCAATATTGTTAACGTGAGTCTTGTAAAACCTTCTTTTTACGTTTACTCTCGTGTTAAAAATCTGAATTCTTCTAGAGTTCCTGATCTTCTGGATACACTCATGTGCACCTACCATCGTTCCTTCTGAGTCT
+
@:@@:>CBBBCCDBCIEFDBCBCB@955C?>==C;;;4;B=B?BDDHCCC?BBBBCAD@BBAA=A?;99BB;99C<CCDGE2;;7;@AB<BBBB?CBB@CC?AACCBC@BBBBBEBB?DBB?A?B;;;BABBABBBC>AA@BBBDBBBAAA:::A>BAA>@@;=:?:;;BCCBC>@;;;;*:2:2:@@@@0BC@@A<A@BBCA@;:;5;:;:*999==:=;@D6;;@C@@@?B?BBBCCD>A@A6<;BB@;;;BBBBBA::6:AB:?:::B>A>A>A@AAB@@?
@ATNG8:02275:01407
GATGGTAGTAGTACACTAGTCATACCAGAAGATCAGGAACTCTAGAAGAATTCAGATTTTTAACATCGAGAGTAAACGTAAAAAGAAGGTTTTATCAAGACTCACGTTAACAACATTGCAGCAGTACGCACACAATCGAAGCGCAGTAAGGATGGCTAGTGTAACTAGCAAGAATACCACGAAAGCAAGAAAAAGAAGTACAGCTATTAACTATTAACGTACCTGTCTCTTCCGAAACGAATGAGTACGAGAGAGCACACGTGTCTACCATCGTTCCTTCTGAGTCT
+
::>@;?>@BBCCGDCCBCBFBCCAA?ABB?BEB@@B<@=AAC@@@B@CB@C??????AAA/A=@997??;;=@@?9;>33333$3/(/3888+----(---533878/505949;=;????@@@@@@BBA?>993:>::3;;;777//+/177B<@@@@AA;;8;EA=;;6//+/;;5:=777-299755556(29287;/..55::08056660828A@?@;BBBBCBB?BACCC>BBB?BBBABCCBB>>>88=>>>>??A@@=>>=@???@<A<@<?>?>>;::
@ATNG8:02280:01407
GATGGTAGTATATCGCGTCGCTATCCAGAAGATCAGGAACTCTAGAAGAATTCAGATTTTAACACGAGAGTGAACGTAAAAGAAGGTTTACAAGACTCACGTTAACAATATTGCAGCAGTACGCATACAATCGAAGCGCAGTAAGGATGGCTAGTGTAACTAGCAAGAATACCACGAAAGCAAGAAAAAGAAGTACGCTATTAACTATTAACGTACCTGTCTCTTCCGAAACGAATGAGTACATAGATATACGTATAGCTACCATCGTTCCTTCTGAGTCT
+
=><=:<??CDDFCDCCBBCCCBBAB>AEC@CCCCA@?@@CCCBBBC?BB>B<??=8888-9<AABBBBBBBBB>AA??>>2@?5;5;;0:?@8BBBCCCCME?@?AC@AAA@CCBBBBBCCCCCCCCCC@CCCC@BBBBBBBB=@=@996:BBBACC???AA?A@>CC?BBB?BA@?>6>>>=A@DDD/AA<?788@@@==:=;>==?:=:=ACAB>BBBBBCB@B@CCD=BBB?BA@ABCDBBA??@BBBB>@@>@@>>=><@>@@B?B?B?BBBA:877
@ATNG8:02290:01407
GATGGTAGCTCGCTGATGATATCTCCAGAAGATCAGGAACTCTAGAAGAATTCAGATTTTTAACACGAGAGTAAAACGTAAAAAGAAGGTTTTACAAGACTCACGTTAACAATATTGCAGCAGTACGCACACAATCGAAGCGCAGTAAGGATGGCTAGTGTAACTAGCAAGAATACCACGAAAGCAAGAAAAAGAAGTACGCTATTAACTATTAACGTACCTGTCTCTTCCGAAACGAATGAGTACTATAGACTATCTGAGACTACCATCGTTCCTTCTGAGTCT
+
;;;@<@<//////7799;666;=@>9<<@?@AAABB?C?AAB?:9:@::299=@>?;FCC+=7822398......&..-5555$--(/)/99+9997955599:44.459;4:::69=;8;;>?A@@@<;;00*/0/65;;:::5446>899905:8;;<::233<98616:*//:598355'225/55===*55265555739;).-.6665959>>=<89444:3/)/69;;5///6///88CCBBB?D::8==A89:?@@=??499@??;??A;@?777>??
@ATNG8:02245:01462
GATGGTAGTGCGTGAGAGAGAGACCCAGAAATCAGGAACTCTAGAAGAATTCAGATTTTTAACACGAGAGTAAACGTAAAAGAAGGTTTACAAGACTCACGTTAACAATATTGCAGCAGTACGCACACAATCGAAGCGCAGTAAGGATGGCTAGTGTAACTAGCAAGAATACCACGAAAGCAAGAAAAAGAAGTACGCTATTAACTATTAACGTACCTGTCTCTTCCGAAACGAATGAGTACTATAGACTATCTAGACTACCATCGTTCCTTCTGAGTCT
+
4==@?CCCBBBCCCCDGGCCA@9:;6;BBC=BBAB?B@BBCBBBB>BB>B?CB===BBB3B?BBBAB>BB???5==7788)5>4</88*22206578=@B<;7:;AA=>@@:>>??@@@@@??A@@@@@:>=@A;AAA==>AA;A;A>>9><<<C?><:@@AAAA7==7>CC;>>9;;18//)/////(/71;AAAA?>?A;A9>>??:@;??===:@@>>>@@:@<AAA9;;;;;;;AA@@>AA=?;@AAC@@@@AA???;===55.51739===@===
@ATNG8:02249:01451
GATGGTAGTATCTGCACACTCTGTCCAGAAGATCAGGAACTCTAGAAGAATTCAGATTTTAACACGAGAGTAAACGTAAAAGAAGGTTTACAAGACTCACGTTAACAATATTGCAGCAGTACGCACACAATCGAAGCGCAGTAAGGATGGCTAGTTTAACTAGCAAGAATACCACGAAAGCAAGAAAAAGAAGTACGCTATTAACTATTAACGTACCTGTCTCTTCCGAAACGAATGAGTACTATAGACTATCTGAGACTACCATCGTTCCTTCTGAGTCT
+
9?CF@CBBCCCCA@<?BBBBBBBCC@CCB8;;;:;B@A=???@AAC@CE?B?@@@9999+:9<959<887222'254555&55.5.55)5;;5<<==>>===;C@BB??@?=@A??ACBCEDDDDBBBC?BBBB>???AA@@B40,000+0>>;<=9=:@AB??>?BB>AAC?BBBBD>===?@==<>*9818>AA:;;BB@B@BBAA9?;????A=AAAAAA>:=9:;;3;CE@EBBBBCCBBBBBA>>A???A>>>AA:95:9=>>;:;>8<<===>?@
@ATNG8:02252:01443
GATGGTAGTGTCAGTGCGCGTCGTCCAGAAGATCAGGAACTCTAGAAGAATTCAGATTTTTAACACGAGAGTAAACGTAAAAAGAAGGTTTTACAAGACTCACGTTAACAATATTGCAGCAGTACGCACACAATCGAAGCGCAGTAAGGATGGCTAGTGTAACTAGCAAGAATACCACGAAAGCAAGAAAAAGAAGTACGCTATTAACTATTAACGTACCTGTCTCTTCCGAAACGAATGAGTACTGTATCTATGTGTGCGCTACCATCGTTCCTTCTGAGTCT
+
A??B9=<666666666>>>=<<<44.4::59>9:9@;@<BBBBBCC?BB@B:==>77777'36;334B=><?;>'2245599$9<496;>>06668====>;@?C6:48?9;=?;>?>ACDCHFBBBCB;;;>A;::??>:::@@@:A<?;:4:8;;@????BA?>>>9?@;;;;*0.---)--/(/:>>>+773;::>;;7;A9=9;888:?=>>BCC?BBBCFCC?C>???9?AA>B???AAAAABBBBBAA>A???@A@@>>6;888A<A=E7888>?>>A
@ATNG8:02252:01475
GATGGTAGGTGCACATGAGTATCCAGAAGATCAGGAACTCTAGAAGAATTCAGATTTTTAACACGAGAGTAAACGTAAAAAGAAGGTTTTACAAGACTCACGTTAACAATATTGCAGCAGTACGCACACAATCGAAGCGCAGTAAGGATGGCTAGTGTAACTAGCAAGAATACCACGAAAGCAAGAAAAAGAAGTACGCTATTAACTATTAACGTACCTGTCTCTTCCGAAACGAATGAGTACGTGTGCGACGTGTCTCCTACCATCGTTCCTTCTGAGTCT
+
4===?A@BABBBCCCBAAEDDBC?CCC@AAACBB?B@CCC???B@BA@C????A=??>/?=A>>=?AAA@@@:==BCCDC5DC@D?AAA9ABB?CBBBDCCCC?C?ACACCC=??BBBBCCCCCCCBBBC?CBBB>AA@@AAAB>B?C9989BBBBCCC?ACBABA?CC?AAB>AAA?=3:::49::::*8607:::??B@?;>=BAAA<@<>>BBC?CBBBBBB?B>AAC>BBB?>>>BCCCAA@977=>>@>>>>AA<@?@=@@@8:79?A=BCA@A>>>
@ATNG8:02254:01445
GATGGTAGTGTCATATGAGAGTGTGTACTCATTCGTTTCGGAAGAGACAGGTACGTTAATAGTTAATAGCGTACTTCTTTTTCTTGCTTTCGTGGTATTCTTGCTAGTTACACTAGCCATCCTTACTGCGCTTCGATTGTGTGCGTACTGCTGCAATATTGTTAACGTGAGTCTTGTAAAACCTTCTTTTACGTTTACTCTCGTGTTAAAAATCTGAATTCTTCTAGAGTTCCTGATCTTCTGGAGATATCATCAGCGAGCTACCATCGTTCCTTCTGAGTCT
+
BA=C<?CDCCCCCCCCBBBBCCCCCCCCCCCC>CDDD>CC@C@CBBBGCC@BCCDC@C@CC??>AAEBBBBCABA:?>===,?@=ABCC=BB@@>@CB?CC?BABCCC@BCCECBBB@CCC?B@BDBBBCCC@CCCCBCAAABBCCBCCBBBBBC?CCC@CC?B?BBBB@@AA@;?;:::.;5;<;;;;.9>>>C<@@CCDCCBBA4::::*;>@BB>B@CC@DCCCBBA@C?CDCC??<@CF@BCBBCCCCBCCCCEAA@CCC@B@@@D@C@C>AADAA???
@ATNG8:02258:01450
GATGGTAGTATATCGCGTCGCTATCCAGAAGATCAGGAACTCTAGAAGAATTCAGATTTTTAACACGAGAGTAAACGTAAAAAGAAGGTTTTACAAGACTCACGTTAACAATATTGCAGCAGTACGCACACAATCGAAGCGCAGTAAGGATGTCTAGTGTAACTAGCAAGAATACCACGAAAGCAAGAAAAAGAAGTACGCTATTAACTATTAACGTACCTGTCTCTTCCGAAACGAATGAGTACACATCGTCGTGTCGTGCTACCATCGTTCCTTCTGAGTCT
+
B=AC>B<<;;;CA>@@@55666<<>9=CC@BBCA@@<@=@@BBBBC8::=A?=?==<<<<(8/3<<@@A<;;77.7845999(9<7<2555&5<<.666:::>?@=A@BC@BCC@CAAACCCAAACB;:;BC?BBBC?BBBA@@@@3;7;@?=?>>:=<==7==?>7723=:<==:977>?8??A<??>==+78/7;;@ABB@?<>:>9947?:??@@?;@?@AAAB?B<@?C<@B@=BBABB??;>;;766@@@@@@=887777<><<=B>B>B>B<;=;656
@ATNG8:02264:01466
GATGGTAGCGCATATCAGCGCAGCCCAGAAGATCAGGAACTCTAGAAGAATTCAGATTTTTAACACGAGAGTAAACGTAAAAATAAGGTTTTACAAGACTCACGTTAACAATATTGCAGCAGTACGCACACAATCGAAGCGCAGTAAGGATGGCTAGTGTAACTAGCAAGAATACCACGAAAGCAAGAAAAAGAAGTACGCTATTAACTATTAACGTACCTGTCTCTTCCGAAACGAATGAGTACGATGAGAGAGCTCTCTCTACCATCGTTCCTTCTGAGTCT
+
CCBB@B;69BABBGCCDCCCHHBBB>BCC@CCCD??<?<?@BBBBB?AC?C>ABBBBDCC5C>BBCCCCCCCCE<ABCDEDE5BA>A=@BB7BA@<?@?ADDBBB?B?BC@A@A?CCA@ACCCCCCBEBBBD?CBBB?CBA@??>>9?;B:96;AAAABBB?BBBBBB?BA?BBB<??AAA9@9948====/8818888AAB>>;>=AAAA<?<@@CCD@CCBA@::5;>ABB>BCC?BBBBBBBAAABBCBAA>@@@?>><99::=<=>B@B?B?>>@==>>>
@ATNG8:02264:01472
GATGGTAGTGTGTCTCTGAGAGTAGTACTCATTCGTTTCGGAAGAGACAGGTACGTTAATAGTTAATAGCGTACTTCTTTTTCTTGCTTTCGTGGTATTCTTGCTAGTTACACTAGCCATCCTTACTGCGCTTCGATTGTGTGCGTACTGCTGCAATATTGTTAACGTGAGTCTTGTAAAACCTTCTTTTTACGTTTACTCTCGTGTTAAAAATCTGAATTCTTCTAGAGTTCCTGATCTTCTGGAGATACACATGATACTCTACCATCGTTCCTTCTGAGTCT
+
BDEF?CBBBBDCBABBBCBCCCBBBBBCDDBA>BBCC>CC@C@CCCCCCC@CCBCC@C>ABCC@CBFBBBCBCDC@CBCCC1CD@CCCE=AB@A=ACC=@A=@@@DBC@CCBBBDDD@CCB?C?CFCCBBBC@CCCB?AABCBBBBBBDDCCABC?A:97:B=A?AACDBBBBB=?;;;;.;>B>@BAAA,@BABB=BBBBCCB@A@5;;;;*;AABB?B@BB@BBBBA@@=@?CBBCDG@D?A=ABBBBBCCCCBBCCBBBCCC?CAABB?B?B=?>CBCBBB
@ATNG8:02266:01462
GATGGTAGTATCTGTCTACGAGAGCCAGAAGATCAGGAACTCTAGAAGAATTCAGATTTTTAACACGAGAGTAAACGTAAAAAGAAGGTTTTACAAGACTCACGTTAACAATATTGCAGCAGTACGCACACAATCGAAGCGCAGTAAGGATGGCTAGTGTAACTAGCAAGAATACCACGAAAAGCAAGAAAAAGAAGTACGCTATTAACTATTAACGTACCCGTCTCTTCCTAAACGTGAGTACGTGTGACGTACGTGAGCTCCATCGTTCCTTCTGAGTCT
+
>;;;8:>CBCBCCCCBCBB?@@BBB?BBB@CB889@=@;A>>?BBC?BA?C>>>>>>@@@/@:>=>>>>@AAAA799AAAAA0BB?B?BCC:BDDACCCCCJCAA>A>BB?BBB@BBAABCCDCCBBBBCA@=AA@@=AA???A>>8@?B::8;BBAAACB?BBBC??;???ACC>A;////)///)/////(/:6;9<=755>><>;B;>>=@<>>B;;;6;@?CCC?C=:9929A@@ACCDAAABBAAAAAAA@??=?@??>?BABA8:89<@AABCBBB
@ATNG8:02269:01451
GATGGTAGGACGAGCGTCTGAGAGGTACTCATTCGTTTCGGAAGAGACAGGTACGTTAATAGTTAATAGCGTACCTCTTTTTCTTGCTTTCGTGGTATTCTTGCTAGTTACACTAGCCATCCTTACTGCGCTTCGATTGTGTGCGTACTGCTGCAATATTGTTAACGTGAGTCTTGTAAAACCTTCTTTTTACGTTTACTCTCGTGTTAAAAATCTGAATTCTTCTAGAGTTCCTGATCTTCTGGCGCTCTGTCACGTCTGCTACCATCGTTCCTTCTGAGTCT
+
>@AC?@BB@BBCCC@;BAABCCCCACGCBB@@<@AAA<BB?B?BABBBBC@CCEBB@B?AACC@GACCCB<A<<9=?A?DD5AB?CCCE>C@;;:;DC@BB?@A@DBC@CDDCCDCDADCC@A?CCCDCCCC?CCBC@CBBBBBAAABBBBAABC?CBB?BC?A?BBBBBBBCC?@;;;;.;=A><;<<;*;BCCG>CBBBGAA@=>4:9:9'9@@>>>@?BB@CDCCAAA@D?DDDCEC?B:;9;A@@B@@@DCBBBA@@@@CC@BBBAA=A?@=ACAAABBA
@ATNG8:02270:01467
GATGGTAGATATATGCACGCTCTACCAGAAGATCAGGAACTCTAGAAGAATTCAGATTTTTAACACGAGAGTAAACGTAAAAAGAAGGTTTTACAAGACTCACGTTAACAATATTGCAGCAGTACGCACACAATCGAAGCGCAGTAAGGATGGCTAGTGTAACTAGCAAGAATACCACGAAAGCAAGAAAAAGAAGTACGCTATTAACTATTAACGTACCTGTCTCTTCCGAAACGAATGAGTACACATCGTCGTGTCGTGCTACCATCGTTCCTTCTGAGTCT
+
A;<?:=<ABB>BBCCCBBCBAAAAB?BBC@B???00+/5::9BAAA>??;??ABB?@@@@/?8==252855575-58=>???1@D?C:@@@4@@@ACCCC=AAAB=?>@@;?AC?BBBBDBCBCGCBBB@@@@BAAA>@??ACAAB@C@C;;:;BAA@:999>>A888@BC?AAA680@AA80//5;====,893;678:==<A=C:==@A<?7;;DDC@GA@;;;@3939=<6=9:3:@@@A??>BCBBBACDBBAA@A?>>AB?ABB>>;?;?;?FCCB>A@
@ATNG8:02277:01446
GATGGTAGCATCATGCATATCTCACCAGAAGATCAGGAACTCTAGAAGAATTCAGATTTTTAACACGAGAGTAAACGTAAAAAGAAGGTTTTACAAGACTCACGTTAACAATATTGCAGCAGTACGCACACAATCGAAGCGCAGTAAGGATGGCTAGTGTAACTAGCAAGAATACCACGAAAGCAAGAAAAAGAAGTACGCTATTAACTATTAACGTACCTGTCTCTTCCGAAACGAATGAGTACACATCGTCGTGTCGTGCTACCATCGTTCCTTCTGAGTCT
+
<<@EGEBBBCCCCA@;;=CB@@?BB?AAC?BBC;;8@C?CCA?@?B?BB?B????;7888)8;>==AAA@@@@C95294444$9>6;9>;;0;BA=B;69>>>?@;?;?C?BBC@CCAABBBBCCBBBCCCD@BCCC?CAA@@@A@;@?D::8;AAACCCC?BBBCBB?BC?ABD?A>>@>56//(/8:::,563=<>>>>AAA=A7;<>><>>@ACCC@CBAAABB=A>ADC?DDE>AABBBBBBDCCBB>;;:CBBD@@?AAA=??>>A?B;?;?A@AB@;:
@ATNG8:02281:01478
GATGGTAGCACGAGTCACTCATATCCAGAAGATCAGGAACTCTAGAAGAATTCAGATTTTTAACACGAGAGGTAAACGTAAAAAGAAGGTTTTGACAAGAACTCACAGTTAACAATATTGCAGCAGTACGCACACAATCGAAGACGCAGTAAGGATGGCTAGTGTAACTAGCAAGAATACCAACGAAAGCAAGAAAAAGAAGTACGCTATTAACTATTAACGTACCTAGTCTCTTCCGAAACGAATGAGTACGAGAGTCAGAGCAGAGATCGTTCCTTACTGAGTCTC
+
6???@CCCBBCB;;9=@>996<@BA:CDE?E0000/)/3:9=;;?B?BB@G????A@@@A1A=BBA@>@00*/>>4>>09999'9;:;*/00)/0//*//,/;;;///;;:6;=6::;7;9:8AAA@@@@CCCCCC@FA@?;9::AABAAA>@8>>@;@ABABBB@=@A52272783877,2,2668.722+26999*79)./..899999=98588;A;><BBD?999;;9:<9=8<<=7==B>B@@BBBBCBAB???@A???A>??;;;=<6:6;6:///=<:63-
@ATNG8:02285:01431
GATGGTAGCATCATGCATATCTCACCAGAAGATCAGGAACTCTAGAAGAATTCAGATTTTTAACACGAGAGTAAACGTAAAAAGATGGTTTTACAAGACTCACGTTAACAATATTGCAGCAGTACGCACACAATCGAAGCGCAGTAAGGATGGCTAGTGTAACTAGCAAGAATACCACGAAAGCAAGAAAAAGAAGTACGCTATTAACTATTAACGTACCTGTCTCTCCGAAACGAATGAGTACTGCGTCTCACTCTCGCCTACCATCGTTCCTTCTGAGTCT
+
DCCB@BBBBCCCBBBCCCCCBBBBB?BCC?BBAABB?B?CBBBBBB>BB>@?BB@AAAAA*:6???A???>=>A:@?AAAAA2AABB5;;;6;CF@ICCDDCBAA>@>@C?BBB?BBAAABBBDGCCBBBBB?BBBE@C??>@???<B@CCC@BBBBBCCC?CCCBBB@BB=>>>799AAA8;;=8=>?@@/;@9;///99A??;?;@@AB<A:??CBB?BBCAAABB?CCB<CBB?BBBBBBABABBDCBBBBBFCC@@?ADC?BAAAB?B?B@BCCBBA>>
@ATNG8:02291:01460
GATGGTAGTATATCGCGTCGCTATCCAGAAGATCAGGAACTCTAGAAGAATTCAGATTTTTAACACGAGAGTAAACGTAAAAAGAAGGTTTTACAAGACTCATGTTAACAATATTGCAGCAGTACGCACACAATCGAAGCGCAGTAAGGATGGCTAGTGTAACTAGCAAGAATACCACGAAAGCAAGAAAAAAGAAGTACGCTATTAACTATTAACGTACCTGTCTCTTCCGAAACGAATGAGTACGAGAGAGCACACGTGTCTACCATCGTTCCTTCTGAGTCT
+
9<:;7;>?CCCCCCCCCDCBBBECC@CAA?ACFBBB@B?BBBBCBBADC>A=????@A@A2A?BBBBCBBBA@A<ABCDCCC5BC>B7;;;-9;;96666>><<<9<7;@?AAA>AB@?AKGCCCCDDCCCC@CCA@<A@A@@@?>9@?A@@=@CBBBBCC?AAABBB?BB>>>?>AA?;;1:<:8888898%/<7<///<;B@A<@:>>@@<@=>>BBC@BBBBBAA>A@CCB>BBC?BBBABCCCA@@>88=A=<=AAA<<<AA<>>>>>:>;?;?>>;;:8:
@ATNG8:02242:01489
GATGGTAGTAGTACACTAGTCATACCAGAAGATCAGGAACTCTAGAAGAATTCAGATTTTTAACATCGAGAGTAAACGATAAAAAGAAGGCTTTTACAAGACTCACGTTAACAATATTGCAGCAGTACGCACACAATCGAAGCGCAGTAAGGATGGCTAGTGTAACTAGCAAGAATACCACAAAGCAAGAAAAAGAAGTACGCTATTAACTATTAACGTACCTGTCTCTTCCGAAACGAATGAGTACGAGAGAGCACACGTGTCTACCATCGTTCCTTCTGAGTCT
+
///<499BBBBBCA;9994449955.///)////5:5:4544544<7;97;49::?@CCC3C;??=88;7//88836////666'660733333&255.7833366..(..33.3355555:C@ABGGECBBBBD@CCCD@CCBAAA@@;A=@;<7:B???>?B?DAA?@>@BB@BCF>AABC?BAA>??>=>(8818;>>@@BCE>>:>>A@<@;AAAAA5::@@:;;=D;@?D;D>>:>>>>?@@@@@@@@@@A@>>556>@?@@:??@AD8<8=5;;===;;;
@ATNG8:02244:01520
GATGGTAGTGTCATATGAGAGTGTGTACTCATTCGTTTCGGAAGAGACAGGTACGTTAATAGTTAATAGCGTACTTCTTTTTCTTGCTTTCGTGGTATTCTTGCTAGTTACACTAGCCATCCTTACTGCGCTTCGATTGTGTGCGTACTGCTGCAATATTGTTAACGTGAGTCTTGTAAAACCTTCTTTTTACGTTTACTCTCGTGTTAAAATCTGAATTCTTCTAGAGTTCCTGATCTTCTGGCTCTCGTAGACAGATACTACCATCGTTCCTTCTGAGTCT
+
A@@@?@CDDDGDCCDCDDCBBABBBBBBBBBC@BBCD=CC@B@CDCBCCC>BDB@@<@?BBAA@C@BBABA@@@C?BBBBB2::4:@@@=?@BB@CEFACC@BAACCC@CCCECBBB?A@@<@@CCCBBCCD?BACD@CCBBCA@@ABBBBAABC?B@@=@A=@=AABCCECCC@BBBCB6;7;=;;;;;*;ABCD?CBBCDCC<;;5;;;.;@B00+09@@<BACCDBB@D@CCCBA=:=00,0@A@AA@BBBDCCCCBCCCG?BB@@?<?=A>BAAABBCC
@ATNG8:02246:01510
GATGGTAGCGCGACGAGCGTAGACCCAGAAGATCAGGAACTCTAGAAGAATTCAGATTTTTAACACGAGAGTAAACGTAAAAAGAAGGTTTTACAAGACTCACGTTAACAATATTGCAGCAGTACGCACACAATCGAAGCGCAGTAAGGATGGCTAGTGTAACTAGCAAGAATACCACGAAAGCAGAAAAAGAAGTACGCTATTAACTATTAACGTACCTGTCTCTTCCGAAACGAATGAGTACGATGAGATCTCGTGTCTACCATCGTTCCTTCTGAGTCT
+
ABBC766=;@ACDCBBFGCCCCCCC=CCC?BBBAAB>A@BBAAABB?BB?B?CCCAA@@?2<<A@@B@@@A@@@6=>;;;;;*;A>C5;;;6:A=7;@@CCBBCC?A>AE?BBB=AAAABCCCCBBCBBBBB@DCCD=??AABBAA>C@CBB@BCBCBBAA?BCCBBB?BB@BBB?>:@>>*////8:;<,7708///;;?@@=B<===>;?<A@CBBAA@@?BCB?B?BCB=B??<?BBBBBB?;<A???@>>>>==@BC8838;9?C?B?B@BBBBBBBB
@ATNG8:02247:01485
GATGGTAGGCGAGAGTGAGACGCAGTACTCATTCGTTTCGGAAGAGACAGGTACGTTAATAGTTAATATCGTACTTCTTTTTCTTGCTTTCGTGGTATTCTTGCTAGTTACACCAGCCATCCTTACTGCGCTTCGATTGTGTGCGTACTGCTGCAATATTGTTAACGTGAGTCTTGTAAAACCTTCTTTTTACGTTTACTCTCGTGTTAAAAATCTGAATTCTTCTAGAGTTCCTGATCTTCTGGGCTGCGCTGATATGCGCTACCATCGTTCCTTCTGAGTCT
+
:::A055;59<;9666<<<=666<@@ABBBA@9>;995:@?B=@?CBCAB>A???B@B?AABC?B?BBBC>?;@@;@DDDD/@@7::55,562.(...(.:28:9AAA<??>>;>><7:77.5=A=>=BB>>4899959<<///75679;;///79=9>;==8=2:7558@>>=487878'87@787666$2::<<5<<==;;9?AB<@@@@/=;985,227828;A@7665<98555:=.5775-533....8859;>>>;://)//868193:39?==<9;:
@ATNG8:02248:01514
GATGGTAGCGCATATCAGCGCAGCCCAGAAGATCAGGAACTCTAGAAGAATTCAGATTTTTAACACGAGAGTAAACGTAAAAAGAGGTTTTACAAGACTCACGTTAACAATATTGCAGCAGTACGCACACAATCGAAGCGCAGTAAGGATGGCTAGTGTAACTAGCAAGAATACCACGGAAGCAAGAAAAAGAAGTACGCTATTAACTATTAACGTACCTGTCTCTTCCGAAACGAATGAGTACGAGAGTCAGAGCAGAGCTACCATCGTTCCTTCTGAGTCT
+
:::@<@ABB;966<=<<;?;:9???8CA<8666<<<7;7;;;<<:?6882837;945999'9;@?AA@AA:;;@8@>;;;;;*<AA=@@A4@AA?BC@AACDCB@C@AA>ABD?AAABCBBBCCBBBBB?@=@AAA=@@BBBDBB?B@BBB?BBBBBAAA?:::::9?BB;?>??BA@?C;9988<<<==/9959///99=>?;>;>=>=:>;;;ACD@CCCCBBD?B?A@@9<9929>>@B???BB???A@ABDBBBB>>>>>;=>=@?=C5;5;;;>?=>>
@ATNG8:02253:01511
GATGGTAGGACGAGCGTCGAGAGGTACTCATTCGTTTCGGAAGAGACAGGTACGTTATTAGTTAATAGCGTACTTCTTTTTCTTGCTTTCGTTATTCTTGCTAGTTACACTAGCCATCCTTACTGCGCTTCGATTGTGTGCGTACTGCTGCAATATTGTTAACGTGAGTCTTGTAAAACCTTCTTTTTACGTTTACTCTCGTGTTAAAAATCTGAATTCTTCTAGAGTTCCTGATCTTCTGGGCAGACTCTCACACGCCTACCATCGTTCCTTCTGAGTCT
+
@<CC@DCC@DCCCCBBCDDDBBBACCBCCBA>ACCG=AA?A?BBBBBBB>BBBAB>AB>AAA<@>AAA?AAAA>;?????.?@:;==C;?A@<BB?CC=;;=>>><?AAAA?>>7;;A;A;@@@@>>?@:????9>;;;>8:8@C@@@@@@@<@AA;>?=A<AA>>9<=;:3:>=<>2=8<989676(2::DF:B;;;>===;;7;BCA*58;7?;A;=>:=BAAA??=?=@688BA9=>?@8??@@@>>>>BAA=;;7;>=;;;;@>:>:>:>;<<<///
@ATNG8:02255:01482
GATGGTAGACACGTGTGCTCTCTCGTACTCATTCGTTTCTGAAGAGACAGGTACGTTAATAGTTAATAGCGTACTTCTTTTTCTTGCTTTCGTGGTATTCTTGCTAGTTACACTAGCCATCCTTACTGCGCTTCGATTGTGTGCGTACTGCTGCAATATTGTTAACGTGAGTCTTGTAAAACCTTCTTTTTACGTTTACTCTCGTGTTAAAAATCTGAATTCTTCTAGAGTTCCTGATCTTCTGGGATGTGTGCGCAGTGCCTACCATCGTTCCTTCTGAGTCT
+
BBCC@CDCBCCCCCDAABCBBBACCCCCCDBB@BAAA<ABBB>B@BCBBB>BBBBB?B=BBCA<B?BBBBDBAA@?BBCBB1>;<>ACB>BA@@?@@D?CC;;:BCCE?BACCCC@A>ACC?A?DDCCBCBC@CCDC@CCCAAABCCBBBBBBBB>BAA?AB?B>BCBB@@@CC=C;:::.;<@<;;;;;*;AAAB=BCBBECCCAA5;;;;*;BBBB@B?BC@DCCD@A@?B@CCBABA<A@FF=B:99B?@@BAABB@@<@AA<@@BBC@CBGACCCBBB@@
@ATNG8:02259:01512
GATGGTAGCGCACACATAGCATACAGTACTCATTCGTTTCGGAAGAGACAGGTACGTTAATAGTTAATAGACGTACTTCTTTTCTTGCTTTCGTGGTATTCTTGCTAGTTACACTAGCCATCCTTACTGCGCTTCGATTGTGTGCGTACTGCTGCAATATTGTTAACGTGAGTCTTGTAAAACCTTCTTTTTACGTTTACTCTCGTGTTAAAAATCTGAATTCTTCTAGAGTTCCTGATCTTCTGGTAGAGCGTGCATATATCTACCATCGTTCCTTCTGAGTCT
+
9;;<=ACDC@AA?AA@?<0-...-78887:<;82799909A9A>AA>@=?@<@?:::7:8<<CC=@<;;:339444:.3333&38288:=43455.55<6;A>AB@@AF@BCCDDBAAACCC@C@DC@A:;;B>BCA@=BABAC;;;B@@@AAAAB?BAC@CC=?<??B@@@CAA=@;;;;.;=A;@@@@@,?AAAA;B@@@@AAB@@29999(9??@@=@=AB?BBABB@@<@?CCCCBB?A@@?ACDCBAA@@@@BBBBA@@@B@>:::@=@@DAE@@@BBBB
@ATNG8:02261:01526
GATAGCTCTGCTCTGACTCTCGTACTCATTCGTTTCGGAAGAGACAGGTACGTTTAATAGTTAATAGACGTAACTTCTTTTTCTTTGCTTTCGTGGTATTCTTGCTAGTTACACTAGCCATCCTTACTGCGCTTCGATTGTGTGCGTACTGCTGCAATATTGTTAACGTGAGTCTTGTAAAACCTTCTTTTTACGTTTTCTCTCGTGTTAAAAATCTGAATTCTTCTAGAGTTACCTGATCTTCTGGGTGCGCTACAGTCTCTCTACCATCGTTCCTTCTGAGTCT
+
=BA<<6955?B@>@AA@BBA@<:95<<::6;>>>8?>24.45555;;79990//)/2///8)-(////////3:;.44444$4::28444)44554955.5:.55::4516===@;@A?AAC7<5;B;;;BBC?DBBB?CBBBCBBBBCCCCBB@?=@AA?BC@D?ABB@@A@@B;:5559*59=959999$959999*595555555.5;;;(:544:.4.48233//666(//3888:6515=<?7<<??@=BBBAAAABAAABA@BBBCC@C>B9::==>=59
@ATNG8:02266:01523
GATGGTAGATATATGCACGCTCTACCAGAAGATCAGGAACTCTAGAAGAATTCAGATTTTAACACGAGAGTAAACGTAAAAAGAAGGTTTTACAAGACTCACGTTAACAATATTGCAGCAGTACGCACACAATCGAAGCGCAGTAAGGATGGCTAGTGTAACTAGCAAGAATACCACGAAAGCAAGAAAAAGAAGTACGCTATTAACTATTAACGTACCTGTCTCTTCCGAAACTAATGAGTACGTGTGACGTACGTGAGCTACCATCGTTCCTTCTGAGTCT
+
BBCD@CDDCCCCCBBBCCBBCC???9;;;9=BB??>:C8=BC894=8BB?C?CCA==>>2@=??????@??@?7:8;;:::*:@;>4:::&5@@?BB@@CBB;;8;?AA@BCD?BBAABCCBCCDECCB??<?AAA?BA@@A?::5;=A@@=@BA;:9AB?BCBBBB?AA=ABB<??A@@8@8818::::+9;9>798??BBB=C:=>@@<?<?@B@@<@A@@@@?@B?BCC>BBB?AABBBBBBAAAAAABCBCCCD?????B>A@AAA>A@C@B@?@===>
@ATNG8:02269:01487
GATGGTAGTCTCAGATAGTCTATAGTACTCATTCGTTTCGGAAGAGACAGGTACGTTAATAGTTAATAGCGTACTTCTTTTTCTTGCTTTCGTGGTATTCTTGCTAGTTACACTAGCCATCCTTACTGCGCTTCGATTGTGTGCGTACTGCTGCAATATTGTTAACGTGAGTCTTGTAAAACCTTCTTTTTACGTTTACTCTCGTGTTAAAAATCTGAATTCTTCTAGAGTTCCTGATCTTCTGGGTCTCTCTCTCACGCACTACCATCGTTCCTTCTGAGTCT
+
CABB@DABBBBCCEDCCC@@AA@DDEBBAA??;?AAA=BB>B?BBCCBCC?BAC@?<?=@A<=9C>@ACCCBBBB=??GCC3?@>>BCD=:9;B?BGE@DC<;;<BAB@BBCDCBBD?CCC@C@CBBABA@@=@CCC?BA@@G@@AC@@?BBAAB?@???CC=?=?AAACCCCH@CBBBB.;5;=;;<;<*;AABF?BBBAAABBAA@CCCC5BA@AB@CACC@CCCCBBB@E>ABCCBB?BCCF>CBA@BBCBCBCCBBBBBBB>AAAA@;?<?=AABBBBBB
@ATNG8:02271:01496
GATGGTAGTGTCATATGAGAGTGTGTACTCATTCGTTTCGGAAGAGACAGGTACGTTAATAGTTAATAGCGTACTTCTTTTTCTTGCTTTCGTGGTATTCTTGCTAGTTACACTAGCCATCCTTACTGCGCTTCGATTGTGTGCGTACTGCTGCAATATTGTTAACGTGAGTCTTGTAAAACCTTCTTTTTACGTTTACTCTCGTGTTAAAATACTGAATTCTTCTAGAGTTCCTGATCTTCTGGACAGAGTGTGCAGATACTACCATCGTTCCTTCTGAGTCT
+
4<==:==DCB;;;>;>>:954:>::?@CBAAC?BBCC9;;?C:A<@CC>C:==BBC?C?C;;;7@05555>:::A347988'8817=A?;?>::8:CD?CG?;;:@A@=9::CCDCD::;@;@;@BBBCBCC?AABCGDBCBCCBCA@ABECCCC@C@@=@C>@=A@BAA:;:@=B@@@@4:29:>>>@@0???CD:>?9//99/--(-55)---://)/4:=9>;::<44058<;@BAB=A@B@CBAAA@;;;;;;BBAA@?@A=@AA?@<@?B?BBBCB;;;
@ATNG8:02271:01519
GATGGTAGTACATGATAGACGACACCAGAAGATCAGGAACTCTAGAAGAATTCAGATTTTTAACACGAGAGTAAACGTAAAAAGAAGGTTTTACAAGACTCACGTTAACAATATTGCAGCAGTACGCACACAATCGAAGCGCAGTAAGGATGCTAGTGTAACTAGCAAGAATACCACGAAAGCAGAAAAAGAAGTACGCTATTAACTATTAACGTACCTGTCTCTTCCGAAACGAATGAGTACTATGTAGAGCTCTATACTACCATCGTTCCTTCTGAGTCT
+
9999.5599556<<<=669;@@@@@.955.54//7:)/+/988998465(-(---/////$54999;<=B=AAD9@@;;;;;(:>554955&5B>9<B@@::<;;7;8;;49=<079>??B>@>?CC@@B;;4:@@@7;:?@@@AD60-000/>=99;=<8<<=???:?>;?=>9<::::59///3<<:(//)2568::999;A:=556:>;85:BB;@;;;?>B=A;?@A<AAA=AA@??BBBB???99:AA788??@?@??:;<96706:?8=:::?;:;
@ATNG8:02272:01489
GATGGTAGTATCTGCACACTCTGTCCAGAAGATCGGGAACTCTAGAAGAATTCAGATTTTTAACACGAGAGTAAACGTAAAAAGAAGGTTTTACAAGACTCACGTTAACAATATTGCAGCAGTACGCACACAATCGAAGCGCAGTAAGGATGGCTAGTGTAACTAGCAAGAATACCACGAAAGCAAGAAAAAGAAGTACGCTATTAACTATTAACGTACCTGTCTCTTCCGAAACGAATGAGTACTACTCTCAGAGACACACTACCATCGTTCCTTCTGAGTCT
+
===B@CCCCCBBC?@>?CB@;;==<9BDD@DA?:;;.98<?CBCBB?AB?B?999??@@@.A?CC@CCDBB@@@588;AAAA.;;=A=BCE;ECB?BBBACCBBA?C?BB?CBB>??@@B@AACCCBCCCCC?BBBB@BAAABBBC?B?B;;8;AAABBBBACBBBBB?BB<??B=@@<99.565-66667(5:6=588?>><C<A;?@AA=@=>>BBM@CBB@??D>?=@AD>BBB@BBBAAABCBBBDCCBA==@@@A??>>>;?@@::181918778<588
@ATNG8:02272:01528
GATGGTAGCTCGCTGATGATATCTCCAGAAGATCAGGAACTCTAGAAGAATTCAGATTTTTAACACGAGAGTAAACGTAAAAAGAAGGTTTTACAAGACTCACGTTAACAATATTGCAGCAGTACGCACACAATCGAAGCGCAGTAAGGATGGCTAGTGTAACTAGCAAGAATACCACGAAAGCAAGAAAAAGAAGTACGCTATTAACTATTAACGTACCTGTCTCTTCCGAAACGAATGAGTACACATCGTCGTGTCGTGCTACCATCGTTCCTTCTGAGTCT
+
@C@@=A@@@<@??=?EHCBBCBBBA<ABD?BBAA::7:6::???CC?BB=?;?AA<===>.??AAABBAAA>>=4<=;;;;;$:<7<456605@=8;@;@@AA@@=?>??;?BB8::AABAABDCCCCCBBC?A<:::=000A@@B@B?B;;6;@@ACBBB?BBBCCC?CC?BBC7:8===4;::788888(8@9>;;;>==>><>=???B7;6;?B@@>@BBABDC?B?AAA;???>ACABBBBBB888??BCC??>BAAABBB@BAAAB?C?A<ABBC@;<;
@ATNG8:02273:01494
GATGGTAGTGTGTCTCTGAGAGTAGTACTCATTCGTTTCGGAAGAGACAGGTACGTTAATAGTTAATAGCGTACTTCTTTTTCTTGCTTTCGTGGTATTCTTGCTAGTTACACTAGCCATCCTTACTGCGCTTCGATTGTGTGCGTACTGCTGCAATATTGTTAACGTGAGTCTTGTAAAACCTTCTTTTTACGTTTACTCTCGTGTTAAAAATCTGAATTCTTCTAGAGTTCCTGATCTTCTGGGTCTCTCTCTCACGCACTACCATCGTTCCTTCTGAGTCT
+
@BBB@CCCCCCCCCBCCBBBBBDCBCBBBBBB@BBBB<BD?C?CCCCBBB?CBBBC?C@CCCC?E?CCCCCCCBB?BBDDD1BB?BBCD>CCBB?@@@::98:BBDED?CCCDDDCC?BBB?B@DDCCBBBB?BCCC?BABBBAAACCCCD??>B?CCC@BB>B?BBCCBBBBB<B9999.;<@5;;;;;*;AABD=BCDEFEGDBB?BBBB2BBBCC@CBCC@BBCDCCC?C?BCBBBC?CBBB>CDCCBCBBBCDCEBBBBDD?BAACD@D?A?BBBBBBBB
@ATNG8:02273:01513
GATGGTAGTACATGATAGACGACACCAGAAGATCAGGAACTCTAGAAGAATTCAGATTTTTAACACGAGAGTAAACGTAAAAAGAAGGTTTTACAAGACTCACGTTAACAATATTGCAGCAGTACGCACACAATCGAAGCGCAGTAAGGATGGCTAGTGTAACTAGCAAGAATACCACGAAAGCAAGAAAAAGAAGTACGCTATTAACTATTAACGTACCTGTCTCTTCCGAAACGAATGAGTACAGAGAGTACGATATGTCTACCATCGTTCCTTCTGAGTCT
+
6<>??CBCCCDGCBBDECCCBBB;;79BC?CCBD@@=@=@@ABCDC?BB?B?BBABBDDD3D@BBBBBBCBDEG>CCBCCCC5BB?D=@?@7>;=8666;><BBB?B?BC?A@A<??AAABBCCDCCCCCCC@CCBB>??CCBBBB>B?C998;CBBBCDC@BBABBB?CC?CBB>AAA@@8@<=998888(8<9:898BBB??;?=AAAA=A<@>BBB?ABB@AAC@F@CBD?CAA?ABBBBBCDBCA@@?BBBCAABC@><>?;?AA?>;?=D:>>A=>>>>
@ATNG8:02277:01506
GATGGTAGTGTCAGTGCGCGTCGTCCAGAAGATCAGGAACTCTAGAAGAATTCAGATTTTTAACACGAGAGTAAACGTAAAAAGAAGGTTTTACAAGACTCACGTTAACAATATTGCAGCAGTACGCACACAATCGAAGCGCAGTAAGGATGGCTAGTGTAACTAGCAAGAATACCACGAAAGCAAGAAAAGAAGTACGCTATTAACTATTAACGTACCTGTCTCTTCCGAAACGAATGAGTACACACTCTCATATGACACTACCATCGTTCCTTCTGAGTCT
+
9///)///779;55559;:<BBCCC?ABA>@@;955098==>>=7;433,32888<<?==+=6===>>=<>;79.67::;::':@295999*5959;?;@==@;;6;5:B?BCB>BABBBBCGCCBB@@@BA>ABBB@???ACB997;?B;;;;DBBCCCC=??B:::?BA<???9=?888)88808878(595:<887999:5:9=>98185;;CBB?B@@@??B?A??@?9?AA?BCCCBBBBBBB@@AAB;;;BBBBBBBA799???;?;?<?BBAAABA
@ATNG8:02284:01515
GATGGTAGCGCACACATAGATACAGTACTCATTCGTTTCGGAAGAGACAGGTACGTTAATAGTTAATAGCGTACTTCTTTTTCTTGCTTTCGTGGTATTCTTGCTAGTTACCTAGCCATCCTTACTGCGCTTCGATTGTGTGCGTACTGCTGCAATATTGTTAACGTGAGTCTTGTAAACCTTCTTTTTACGTTTACTCTCGTGTTAAAAATCTGAATTCTTCTAGAGTTCCTGATCTTCTGGATAGCGACGCGATATACTACCATCGTTCCTTCTGAGTCT
+
4445.59;@CEEDDCCACCCCCDBBD;55>>B?ACBG:;;?C>;;9BAAB?BBCC>9B?BCAA>B?BBAB;;;CC>AACCF3BB=@?AA9??@A<ACCACH@CBBBBC@CCAEBBC>BBD?B?BB;::@?A?BBCB=AABBABBB@@@BBAAAD@DDDABC?B?BABBBBBBB>A;;;0;5;=;;;;;*;AACC>BBBFEGCCBB4;;;;*;@@::499@>9@@BCDCC?C?CCCCCC??:;9;CCCGBBCCAAABCBCBBBC@CCABC@B@B?BCCBBBBA
@ATNG8:02286:01516
GATGGTAGCGCACACATAGATACAGTACTCATTCGTTTCGGAAGAGACAGGTACGTTAATAGTTAATAGCGTACTTCTTTTTCTTGCTTTCGTGGTATTCTTGCTAGTTACACTAGCCATCCTTACTGCGCTTCGATTGTGTGCGTACTGCTGCAATATTGTTAACGTGAGTCTTGTAAACCTTCTTTTTACGTTTACTCTCGTGTTAAAATCTGAATTCTTCTAGAGTTCCTGATCTTCTGGACAGAGTGTGCAGATACTACCATCGTTCCTTCTGAGTCT
+
4;45.55;<<<>@CCAAACBCC@@@@@?BBBB?CCCD=CC@C?CBDCBDB?BBABB?B@D?@?>A>A@A@@?@??7?@>@?/@@=99:C>AABB@AAA>CB?;;;BAB>BB@@@AA@;>>>:?=ABBBB@AB>BBBDAGGCDDBBBB@@@@@@@??BCA>AA6:6:9AABBCBD=@;;;099=;9::::(9@>@@.:;@????@@@.955&5;::@7?;?C=BCA@?AC@C?@??>::488:4:;;<A@@:;:??@@@BBAAA?999?@?C9;:;BBBABCD
@ATNG8:02287:01486
GATGGTAGTATCTGCACACTCTGTCCAGAAGATCAGGAACTCTAGAAGAATTCAGATTTTTAACACGAGAGTAAACGTAAAAAGAAGGTTTTACAAGACTCACGTTAACAATATTGCAGCAGTACGCACACAATCGAAGCGCAGTAAGGATGGCTAGTGTAACTAGCAAGAATACCACGAAAGCAAGAAAAAGAAGTACGCTATTAACTATTAACGTACCTGTCTCTTCCGAAACGAATGAGTACATAGATATACGTATAGCATCGTTCCTTCTGAGTCT
+
BBDC@CCCCBBCCBCBBCDCBBBBA@ACB?BBBCAB?B>AABBBCC@BB<>;>@??@ABB2B@DA=@CCCC@@@6<<:;;;;*;B>B5955&5<<9<<<<>>A=D?A>AB?AAA>ABBBCBBCCCCCCBCCC@CB??;?A@A@AA@=B@BBB?CCCBCCCB?BCBBBA>CC?BBB799@<<498819>?>A/==8=889>>@>>;>;???>;><@@BEE@B<;;AAB<@=@BE>CCC?BABBCBBBBBCCAA==<@A@@AAAAAA@@;@<A=AAAA>:::
@ATNG8:02287:01504
GATGGTAGTATCTGTCTACGAGAGCCAGAAGATCAGGAACTCTAGTAGAATTCAGATTTTTAACACGAGAGTAAACGTAAAAAGAAGGTTTTATCAAGAACTCACGTTAACAATATTGCAGCAGTACGCACACAATCGAAGCGCAGTAAGGATGGCTAGTGTAACTAGCAAGAATACCACGAAAGCAAGAAAAAGAAGTACGCTATTAACTATTAACGTACCTGTCTCTTCCGAAACGAATGAGTACACACTCTCATATGACACTACCATCGTTCCTTCTGAGTCT
+
5=<<7A<ABBA<<@CCCBBCBBBCC?BBC?BBBBBB?B=?@AABCCBBB@D;??BCCCCC5C@BBCCCCCBCCF=BA;;;;;*;?=?5999&4998644.43888;<6:6::68;;68=739CCDFFCEDCCBB?BBA@=AAAAA???=A?B;;8;AABAAAA@BBBBBB?BB?>>><>=@A@7://+/;=<=,671;888AAAAA;><;;;D<@=@ACCCACC@@@@A?A>BAD;A::5::AABBCCBB???DCB@@@CBCCCBBB@BAAAB@B@B?BBCAA887
@ATNG8:02255:01564
GATTAGCATCATGCATATCTCACCAGAAGATCAGGAACTCTAGAAGAATTCAGATTTTTAACACGAGAGTAAACGTAAAAAGAAGGTTTTACAAGACTCACGTTAACAATATTGCAGCAGTACGCACACAATCGAAGCGCAGTAAGGATGGCTAGTGTAACTAGCAAGAATACCACGAAAGCAAGAAAAAGAAGTACGCTATTAACTATTAACGTACCTGTCTCTTCCGAAACGAATGAGTAACCGTGTGCGACGTGTCTCTACCATCGTCTCTGAGTCT
+
B?@7;C==B=AA@BCDBBCD;;;9??A;<AAB??=??DAA998848A?B?AABBBBBB+=8:::=<7===HD7=>;;;;;*;?;=5955&5A>:;B<ABBBBC@A?BD@CBB@BABABBBBBCCBBDCCC@CAAA@BBBA@@??;@=A;;7;BAAACBD@CAAAEB?BB?BBB?BBDCC8?;<4:::::):=7=;;;>A@;;8<=BAAA<A;@@BCC@BB@@@BB@C?BBC>BBA?AAA=00+0*00;<<<567//..5...55062.,,,,,,,,568:
@ATNG8:02260:01571
GATGGTAGTGCGTGAGAGAGAGACCCAGAAGATCAGGAACTCTAGAAGAATTCAGATTTTTAACACGAGAGTAAACGTAAAAAGAAGGTTTTACAAGACTCACGTTAACAATATTGCAGCAGTACGCACACAATCGAAGCGCAGTAAGGATGGCTAGTGTAACTAGCAAGAATACCACGAAAGCAAGAAAAAGAAGTACGCTATTAACTATTAACGTACCTGTCTCTTCCGAAACGAATGAGTACTATAGACTATCTGAGACTCATCGTTCCTTCTGAGTCT
+
BCCC?CCBBBCCCCEBCCCCCCCCD=BBC?CBCD>><>>AACCCBB>AA>B>BC@@ACCD+=7::9BB9>@@@>3=;9;;;;*;=;@5555&5<<7666;?>==B?C@CC@@?@>AABBCBBBCCCCCBBA@=@DBB@BBBBBBAA<A?B@?<@AAABBBC@CCCBBA?AA?AAA?CCBBB:=;;6:AABB/AA<@766@@B>>:=<AAAA:>:?BBBB@BBACBBB@B?CCC=CAA?BCCBBBBBBBBB@=>=>BBBBABCBBBBBBC?B@B?BACAA>>>
@ATNG8:02279:01532
GATGGTAGCAGACGTGATAGAGCGCCAGAAGATCAGGAACTCTAGAAGAATTCAGATTTTTAACACGAGAGTAAACGTAAAAAGAAGGTTTTACAAGACTCACGTTAACAATATTGCAGCAGTACGCACACAATCGAAGCGCAGTAAGGATGTCTAGTGTAACTAGCAAGAATACCACGAAAGCAAGAAAAAGAGTACGCTATTAACTATTAACGTACCTGTCTCTTCCGAAACGAATGAGTACGTGTGCGACGTGTCTCCTACCATCGTTCCTTCTGAGTCT
+
;<=A?CBBBA=666<<>>CCCCCDC?AAA?CCCAAA?A???@???A=AC?E@ABBBBCCC2=8::7<=<=;;;=795;9999$9;;;==>B9CCC<GCBBCCEAA?B?AA?CBB@CCAACBBBCCCCCBBCC?BBCC>@AAAAAAA;A=A:;;DDCCBAAA?CCCCCC?AA>ABB?CBA?@3888://///(/////9@@@AA?A?BB=B>A<ABCAA>ACB??@A>A?BBB=BBD>@?DBBA???@8888<<<<<=@=>:;:8<A=>>C?B=@=@AAAAAAA
@ATNG8:02279:01537
GATGGTAGATATATGCACGCTCTACCAGAGATCAGGAACTCTAGAAGAATTCAGATTTTTAACACGAGAGTAAACGTAAAAAGAAGGTTTACAAGACTCACGTTAACAATATTGCAGCAGTACGCACACAATCGAAGCGCAGTAAGGATGGCTAGTGTAACTAGCAAGAATACCACGAAAGCAAGAAAAAGAAGTACGCTATTAACTATTAACGTACCTGTCTCTTCCGAAACGAATGAGTACACACTCTCATATGACACTACCATCGTTCCTTCTGAGTCT
+
CAA@=;;<<@>A=5554444<8866)/////6:882728>>@ABB>AA=@:==>AABAA*>4>888@??@?9=.5244444$5949.5505A>:666=;:9/0)06::6;/917877:;=CCCCCBB;;<@;;;;::9:::BCB?C?B;;7;ACCABBC?AAAB??<?B;>::39:0//(///2//./.$.5(22225886626155785;+/.:<<<8??@;=>-0+0>>3<8=5788==888=BB562;;;//0::<<===;=<?==03.79>??AA??;
@ATNG8:02281:01564
GATGGTAGGTGCACATGAGTGTATCCAGAAGATCAGGAACTCTAGAAGAATTCAGATTTTTAACACGAGAGTAAACGTAAAAAGAAGGTTTACAAGACTCACGTTAACAATATTGCAGCAGTACGCACTCAATCGAAGCGCAGTAAGGATGGCTAGTGTAACTAGCAAGAATACCACGAAAGCAGAAAAAGAAGTACGCTATTAACTATTAACGTACCTGTCTCTTCCGAAACGAATGAGTACGATGAGATCTCGTGTGCTACCATCGTTCCTTCTGAGTCT
+
:;9>6==>:==BC?CCCDBBA@@AA?BAA9==656?9A9AAC><AA?DC@C@CBA@AAAA,A@BCBAACBCA@@;@BBDDDE5DC?B6;;0:<;2;??><;A7:39?@@<A??:???@BBBBCCBA@C@@@?AAAA=??@@@@??:<;@00+0<:6<9;;9B=BAAA?@@<>??;>;@;=6://.....$.50677896559(.(.55538035<>=8B<666AA>B799?9???49777<;;<:33334<:@?@@:/./.562688..(.(..33399255
@ATNG8:02284:01541
GATGGTAGCTCGCTGATGATATCTCCAGAAGATCAGGAACTCTAGAAGAATTCAGATTTTTAACACGAGAGTAAACGTAAAAAGAAGGTTTTACAAGACTCACGTTAACAATATTGCAGCAGTACGCACACAATCGAAGCGCAGTAAGGATGGCTAGTGTAACTAGCAAGAATACCACGAAAGCAAGAAAAAGAAGTACGCTATTAACTATTAACGTACCTGTCTCTTCCGAAACGAATGAGTACACATCGTCGTGTCGTGCTACCATCGTTCCTTCTGAGTCT
+
>;9@=@BCBCCCCCCFCGBBBBC@@>ACC?BBBC@><?<?????@C@DE?B?AAA88878(9:@;=99:96=<>699>=999(9:;:2555&5<<9====<<<5949:>?<@AA>AA::;BBADCCCCCBBB?B:;;?A@@AAAAB=@;@00-0>>>@ACE@BBBBBB?BB?BBB@A??9<09//+/=@>@,::5=888AAA67388==?@:>:>=@@@>AAAABBB@D:>?C=BBB>BBBBBCBBBBBB>>BBBAABB@@?BBD@CCC:949:?:?BBAA@@@
@ATNG8:02286:01534
GATGGTAGTTATACAGATCAGACACCAGAAGATCAGGAACTCTAGAAGAATTCAGATTTTTAACACGAGAGTAAACGTAAAAAGAAGGTTTTACAAGACTCACGTTAACAATATTCAGCAGTACGCACACAATCGAAGCGCAGTAAGGATGGCTAGTGTAACTAGCAAGAATACCACGAAAGCAAGAAAAAGAAGTACGCTATTAACTATTAACGTACCTGTCTCTTCCGAAACGATGAGTACGATGAGATCTCGTGTGCTACCATCGTTCCTTCTGAGTCT
+
9:;@6;;BB=@@<<@@BCABBFCFCACCC@CC?>@A6:69<BBBCB>@@<?693833333$34888::;::?:=8>3:4444$4;5:.555&5<<6;6656>>>A:>:>>9?>A?>89:@@BBBBCBCBCC@CDBB=??????>B@C@BBB?CDBBBCCB?BA@AA@=AB?ABA>A=755(255.35557*5=4////:9969270788><@>DAB?@=@BB@A<A?C7:9>3;7738789=888:>96979;<<=<=<>>>><A???A=B7;388==>=>>
@ATNG8:02246:01609
GATGGTAGCGCATATCAGCGCAGCCCAGAAGATCAGGAACTCTAGAAGAATTCAGATTTTTAACACGAGAGTAAACGTAAAAAGAAGGTTTTACAAGACTCACGTTAACAATATTGCAGCAGTACGCACACAATCGAAGCGCAGTAAGGATGGCTAGTGTAACTAGCAAGAATACCACGAAAGCAAGAAAAAGAAGTACGCTATTAACTATTAACGTACCTGTCTCTTCCGAAACGAATGAGTACTATGTAGAGCTCTATACTACCATCGTTCCTTCTGAGTCT
+
;95A8=ABBBBCBBBCCCBCBB;;;09@C=BCCBBB@B@BBABACC@BB?B?@>?;;;;;*;=AABBBBCBAAA9@@;;;;;(;<995555&5993556=>>>==8A?BB?::9>ABBCDBBBBBBCCCDBB@BBBB@BCCA@@AA9?;>:;6;CAABCBB@BCCBBB?@@=@BA>ACAAA=99:39>>>>.<:4;888@@@BD=?;?BBB<A<A>CBC@BCCBBBB=@;@BB=BBC>ABBBBBBBBBBB??>??BB>:;;>A@@<@AA==8=8=188;;;;>=
@ATNG8:02249:01584
GATGTAGCGCACACATAGATACAGTACTCATTCGTTTCGGAAGAGACAGGTACGTTAATAGTTAATAGCGTACTTCTTTTTCTTGCTTTCGTGGTTTCTTGCTAGTTACACTAGCCATCCTTACTGCGCTTCGATTGTGTGCGTACTGCTGCAATATTGTTAACGTGAGTCTTGTAAAACCTTCTTTTTACGTTTACTCTCGTGTTAAAAATCTGAATTCTTCTAGAGTTCCTGATCTTCTGGTAGAGCGTGCATATATCTACCATCGTTCCTTCTGAGTCT
+
B@=CCDCCCCCEEBCDCBBCCCCCCCCCBAA=@@@@;AC?CGCBBBBCC@DDCBB?A@CBBAAD@CAABCCCCC?BCBBB1AB>A@AC9>?@A=AB8AC7<;;CBB?CCCCEECB?BBB>A>@A<<<>=>?BBBC?CBBBCBBBBBBBBBBAB>AAA?@@<@?AA@@@BBBB;@;;;;6;?D@BCCCC5BCBFE>CBCCCB@A@A5;;;;*;CB;;:;?BC@CCBBACC@C@CBCDCB?BBC>BBBB@@AA@@@ADCAABCAA>ABBBB?B?B?BBBBDAAA
@ATNG8:02254:01588
GATGGTAGTGATACAGATCATACACCAGAAGATCAGGAACTCTAGAATAATTCAGATTTTTAACACGAGAGTAAACGTAAAAAGAAGGTTTTACAAGACTCACGTTACAATATTGCAGCAGTACGCACACAATCGAAGCGCAGTAAGGATGGCTAGTGTAACTAGCAAGAATACCACGAAAGCAAGAAAAAGAAGTACGCTATTAACTATTAACGTACCTGTCTCTTCCGAAACGAATGAGTACTGCGTCTCACTCTCGCCTACCATCGTTCCTTCTGAGTCT
+
BBBC@CCBBCCCBBBCCABBCCBBC@CCB>AABBAB@C?BAAAAAB?BB?B@BB@==;;;+<:?A@???BB>>>4<=::::;*;@=@5;9:&5<<65666>>=6;;;DD@BAA?BBAABCBBCCDCCCCDB?BBBB?B@AA?>?@0949994:CCCBCCB?BBBBBB?AA>?>?<@@A>>788819>>>>/>?;@888@@A=>:>=AAAA;@;@CCCC@AAACBCC@C@???<?DC@AACCCCCDBBBABACAA@@@A::9:BB?BCCBB?B?B@CBCAA>>@
@ATNG8:02265:01583
GATGGTAGCAGACGTGACAGAGCGCCAGAAGATCAGGAACTCTAGAAGAATTCAGATTTTTAACACGAGAGTAAACGTAAAAAGAAGGTTTACAAGACTCACGTTAACAATATTGCAGCAGTACGCACACAATCGAAGCGCAGTAAGGATGGCTAGTGTAACTAGCAAGAATACCACGAAAGCAAGAAAAAGAAGTACGCTATTAACTATTAACGTACCTGTCTCTTCCGAAACGAATGAGTACAGAGAGTACGATATGTCTACCATCGTTCCTTCTGAGTCT
+
BBBB@CBBBCCDICCCCCBBBCCCC=@@C?CBBBBB>B>BBBBBBB>BB>B>??>>>AAA/A=>>>>>ABCCDD;DA@B@BB0@A>@595,5;;7<;;;@>>>C>A>AC?B@A=??BBCDDCCBBCCDBBA?BBBB<@@@A??AB>A?B@@=?CBBBAA@?CBBBBB@BC@989>==:::/:8808>>>>/:<6:///@=???=A<?>>>=A<A@B@@=@@??ABB@C@BBB=BBC?CBAAAAAACAAAAAAA@@>>@@@@>>?;A@@@D<@<@<>>>=<::;
@ATNG8:02266:01611
GATGGTAGATACTCGCTGATACACCCAGAAGATCAGGAACTCTAGAAGAATTCAGATTTTAACACGAGAGTAAACGTAAAAAGAAGGTTTTACAAGACTCACGTTAACAATATTGCAGCAGTACGCACACAATCGAAGCGCAGTAAGGATGGCTAGTGTAACTAGCAAGAATACCACGAAAGCAAGAAAAAGAAGTACGCTATTAACTATTAACGTACCTGTCTCTTCCGAAACGAATGAGTACTGTATCTATGTGTGCGCTACCATCGTTCCTTCTGAGTCT
+
;<:<665<@A0/////5C@?BB;;;(7@?:??>@8:69>@@@00/A<A@=A=8975587)5655225275::=4<<;;;;;';>=>====0>@@8<;6;@@@?@>@@CC?BBB?BBBBBBCDDDECCD@@@ABCBC?B@@@BBCC@A?B;;6:CBABBBC?BBBDBB?BB?BBB?BBCBD7<7708=>>>/>>;>===?@?=>:=<??@?<?<??@@@?BBACCCC?B?BBD>A??<>??CCCCAABBBBA@AA==<@>>>AAA=@@@;;4:18188====AB
@ATNG8:02268:01610
GATGGTAGTATCTGCACACTCTGTCCAGAAGATCAGGAACTCTAGAAGAATTCAGATTTTTAACACGAGAGTAAACGTAAAAAGAAGGTTTTACAAGACTCACGTTAACAATATTGCAGCAGTACGCACACTATCGAAGCGCAGTAAGGATGGCTAGTGTAACTAGCAAGAATACCACGAAAGCAAGAAAAAGAAGTACGCTATTAACTATTAACGTACCTGTCTCTTCCGAAACGAATGAGTACGAGAGTCAGAGCAGAGCTACCATCGTTACCTTCTGAGTCT
+
799<:@@CDBBCCA;;;CCBBBCCC@BBB?;;;;;;?C<>@@00/?7=@:@9999=<>>@.<8;<;@ABA=<=<49:;9999$9525.555&5;<7;;;;==95965:??;BBB>AA??@BB;;;B@A@BBA<<>00+0=:::;37/59@@@@C??;?BBB@CCBBBC?CC@AA@=@??=?86651:>>?@/==:=?@?;;;??<?;??@A<?=??CAB?A@@@ABA=@<999.9>?;???BBCBBBB?????BB?>:8;;=>8807==780774:15555:77:
@ATNG8:02279:01628
GATGGTAGGCGACATACATACGGCCAGAAGATCAGGAACTCTAGAAGAATTCAGATTTTTAACACGAGAGTTAAACGTAAAAAGAAGGTTTTACAAGACTCACGTTAACAATATTGCAGCAGTACGCACACAATCGAAGCGCAGTAAGGATGGCTAGTGTAACTAGCAAGAATACCACGAAAGCAAGAAAAAAGAAGTACGCTATTAACTATTAACGTACCTGTCTCTTCCGAAACGAATGAGTACGATGAGATCTCGTGTGCTACCATCGTTCCTTCTGAGTCT
+
BA@@=ACB?CBBCGCBBCBBBB@C@DBD?;;;B;;4;>AA@AC@A=::29<9:787CCC+A>BBB:::=//*/>3=000===0@B=A:@@@7?;<9666==>===:>:>=8;;;4:?>=AAABDCCCBCCCD@BCBB=C@@?>:99>B?BBB?BC?@?B::69AA@@A?BA?AAA?BBAAB:>==9888888%8<4;;;;?????;?<;;;G=B<??BCC?BC?@@@@6:8:AA;ABA?AAABCCCCCAA?>>>B===>==;;;>>:=>@==8=:?8;;;;;;>>
@ATNG8:02281:01601
GATGGTAGTACATGATAGACGACACCAGAAGATCAGGAACTCTAGAAGAATTCAGATTTTTAACACGAGAGTAAACGTAAAAAGAAGGTTTTACAAGACTCACGTTAACAATATTGCAGCAGTACGCACACAATCGAAGCGCAGTAAGGATGGCTAGTGTAACTAGCAAGAATACCACGAAAGCAAGAAAAAGAAGTACGCTATTAACTATTAACGTACCTGTCTCTTCCGAAACGAATGAGTACTACTCTCAGAGACACACTACCATCGTTCCTTCTGAGTCT
+
::?A=@<BBBCHBBBBBBBFBHDFF@BAA?BB@@<;6:;?@CCCCC>B?=@>@@BBCCDC5GACCCCBBCBCCD>CD;;;<;(;<=<5955&5;;6:?;;>CDBB?B?AA=A@A?BBCDCBBBBCCCDCBBCACBAA=A@@@CCAA>B@C@@>@BAAACBB?ACCCCC?AA>BBC??@><<5>9:3:AAAB3?D:>888=>@88188=>>A;>;>@CBB?BBBCBBB@B?BCC>EDD@@A@CDBBAAABBBCEB999BA@A>>>><@BA@@<?9=8;;;=>===
@ATNG8:02289:01600
GATGGTAGCGCGACGAGCGTAGACCCAGAAGATCAGGAACTCTAGAAGAATTCAGATTTTTAACACGAGAGTAAACGTAAAAAGAAGGTTTTACAAGACTCACGTTAACAATATTGCAGCAGTACGCACACAATCGAAGCGCAGTAAGGATGGCTAGTGTAACTAGCAAGAATACCACGAAAAGCAAGAAAAAAGAAGTACGCTATTAACTATTAACGTACCTGTCTCTTCCGAAACGAATGAGTACGATGAGATCTCGTGTGCTACCATCGTTCCTTCTGAGTCT
+
:=BE@BBBCCCDCCCCCCCCBBBBD>CBB@BCC@@A>@=??BAAAC@BB?A?BBBBBBBB3B?::;AAA@@@BB:BACDBBB1BA?B=AAA9ABB=9:9ABAAAB?B?AA?A@A>AAAABCCCCCDDBBBCC?BBBA<@>>??AB@=A@CAA?ACBABBBB?BBBBBB@BB?AAA;@@:898)8::7::99::'6>6<///@@A@A7;7;>AA6;7;@BBB@CBAA>:93:3999/8AA>ABBBBBBBBBB??@?@>=<==::::@@<@@???;>;?8;;;==888
@ATNG8:02291:01628
GATGGTAGTATCTGCACACTCTGTCCAGAAGATCAGGAACTCTAGAAGAATTCAGATTTTTAACACGAGAGTATACGTAAAAAGAAGGTTTTACAAGACTCACGTTAACAATATTGCAGCAGTACGCATACAATCGAAGCGCAGTAAGGATGGCTAGTGTAACTAGCAAGAATACCACGAAAGCAAGAAAAAGAAGTACGCTATTAACTATTAACGTACCTGTCTCTTCCGAAACGAATGAGTACTGTATCTATGTGTGCGCTACCATCGTTCCTTCTGAGTCT
+
@<AA>BCCCABCCFGCCBBBCCCCC?CBD?BBCB??;><??BBBBB@EE<@=?>>88888(:?DCBBBBBB>>>9;<:::::,//)/)///&/:;6=?>???@AA=A=>>;>>>:<>>>CBBBCCCBBBCCD?CCBB@BBAABBBB>B?C@@>AB@A@ABB??AA?AA>AA<BBC?BBBCC:@::7:ADDD/>>;>877@@@??;?<@A@@;@<@@CBB@CCBBBCC?B@CCC=CCC?ABBCBBBABBBBB@@@BBBBBBBBCAA<AAA@?:=07188=<<;::
@ATNG8:02245:01635
GATGGTAGCGCACACATAGATACAGTACTCATTCGTTTCGGAAGAGACAGGTACGTTAATAGTTAATAGCGTACTTCTTTTTCTTGCTTTCGTGGTATTCTTGCTAGTTACACTAGCCATCCTTACTGCGCTTCGATTGTGTGCTTACTGCTGCAATATTGTTAACGTGAGTCTTGTAAAACCTTCTTTTTACGTTTACTCTCGTGTTAAAAATCTGAATTCTTCTAGAGTTCCTGATCTTCTGGTCTACTACACTGTACTCTACCATCGTTCCTTCTGAGTCT
+
99::699;??;A;A<@@@@A@CCDBCCBBC??9?AAA8@@=B>ABBBCEE@A=A=>?C<??A?6=;@0/088<<A9==CCC3BA<=:::.9399.55<75516@A@@AACCIABBBC?BCC=@=@CCAACCA@BCCB8<;CBABCACCCCAA;<<=@DC@ED@C@CBBBCCBBB;@;;;;.;<@<;;;;;*;AAAA7;;;;;BDCAA5;:;;*:BB?>=?;@B=@@@C@@@?A>ABBCBB=@:;4;CC;;;CCA;;;BBABAA@C?B;;;C@D@D@BBA:::?>
@ATNG8:02261:01644
GATGGTAGGCGTGTGAGAGTCTGCCCAGAAGATCAGGAACTCTAGAAGAATTCAGATTTTTAACACGAGAGTAAACGTAAAAAGAAGGTTTTACAAGACTCACGTTAACAATATTGCAGCAGTACGCACACAATCGAAGCGCAGTAAGGATGGCTAGTGTAACTAGCAAGAATACCACGAAAGCAAGAAAAAGAAGTACGACTATTAACTATTAACGTACCTGTCTCTTCCGAAACGAATGAGTACAGAGAGTACGATATGTCTACCATCGTTCCTTCTGAGTCT
+
?ABC?BBD@AAAGCGCCCC;<;:95)6B>:BBBB;:7:<@@ACCCC@CB>A=@A<<<<>>.??BBB999AABBC>BA>>>>>/;;4:1898,7656572588:8<;A<AC=AAA<::;;>;;;@@C@@?BAA;==>A=@:9699//*/6::@=BA888H>><>A???A<@@<@@@<??;<<3<96/66666)//+/<<>>==@AA=A<A<==2827999=8==>>??B<A<AAC;CAA;@@A>;;:BBBA@@@A>>>@A>>>D>>>;??A@@;@1618<><=9<<
@ATNG8:02271:01660
GATGGTAGGCGTGTGAGAGTCTGCCCAGAAGATCAGGAACTCTAGAAGAATTCAGATTTTTAACACGAGAGTAAACGTAAAAGAAGGTTTTACAAGACTCACGTTAACAATATTGCAGCAGTACGCACACAATCGAAGCGCAGTAAGGATGGCTAGTGTAACTAGCAAGAATACCACGAAAGCAAGAAAAAGAAGTACGACTATTAACTATTAACGTACCTGTCTACTTCCGAAACGAATGAGTACTGCGTCTCACTCTCGCCTACCATCGTTCCTTCTGAGTCT
+
A??B>@;@=?BBBCBCBCC;<;A?;3;CB@BBBC::::>AAECBBB?BA?A?@@@99999(9;A@@???A@???5=<8///)/;17)///)/.:48/5288<?@<@=??<@>=:>@A@@>>>>>==AAAAA;A@@@;>>==>>>><>=A>>;>????DAA<A:;;??;??;>?A7;;<@>2<//)/////(//(5=;=655ADC=C=AB@@:=8;888;8969----727278;08<859886...666998<8:AAA>88;=>?>=??A::5:5:5:AA>>>@>
@ATNG8:02285:01661
GATGGTAGGACGAGCGTCTGAGAGGTACTCATTCGTTTCGGAAGAGACAGGTACGTTAATAGTTAATAGCGTACTTCTTTTTCTTGCTTTCGTGGTATTCTTGCTAGTTACACTAGCCATCCTTACTGCGCTTCGATTGTGTGCGTACTGCTGCAATATTGTTAACGTGAGTCTTGTAAAACCTTCTTTTTACGTTTACTCTCGTGTTAAAAATCTGAATTCTTCTAGAGTTCCTGATCTTCTGGATACACTCATGTGCACCTACCATCGTTCCTTCTGAGTCT
+
;9BC:CCC?CDGCCBBBCBBBCCD@CCCCBBB@CBBB=BC@C?BBBBCCDACBBBB?B@CBBA@D@CBBBBBBCC?CCCCC1BA?AABB:BB@@>ACC?EC@@@@CBCBCCDCCBCD@BCC@B@CCCBC99:?BBCC@CDCCCABABBCCCBABC?BA@<AB@C?BBCCBBBCB=@::;:.:>B=:::::*;DCDC=BBCCDDFCCC>BBAA2A@@AE@C@BC@CCDDCCC?B?CBBDCC@B?A?ACFCCCCCC@@?BBAA?ABB=B899B?C@C@DCC:99BB
@ATNG8:02247:01724
GATGGTAGCTCGCTGATGTTATCTCCAGAAGATCAGGAACTCTAGAAGAATTCAGATTTTTAACACGAGAGTAAACGTAAAAAGAAGGTTTTACAAGACTCACGTTAACAATATTGCAGCAGTACGCACACAATCGAAGCGCAGTAAGGATGGCTAGTGTAACTAGCAAGAATACCACGAAAGCAAGAAAAAAGAAGTACGCTATTAACTATTAACGTACCTGTCTCTTCCGAAACGAATGAGTACGAGAGAGCACACGTGTCTACCATCGTTCCTTCTGAGTCT
+
@DCB?BCCDDECCCCCCCC@CCGBB@CDC?@@BBBA?A@DCCBBAA=BC@C@BBBBBBBB3B@CCAABABBAA@8<;;:9;;*;@=A4;;;*9@@=C@@@CCBAA?C@CC?AAB?BB@ABDCBBBCCCCBCC@CABA?BAABBBBA=@>C::8;CBBBAABABBBBBC?BB?BBB?BBCA>1:::4898888%/97;///;9B@@=@<@A>>:>:=ACDC?CCBBBBB@B>AAG>BBB?BBAA@BBCBBB@678A???@@???;;;;?;;;B=A=A:=>@AA===
@ATNG8:02249:01694
GATGGTAGTGTGTCTCTGAGAGTAGTACTCATTCGTTTCGGAAGAGACAGGTACGTTAATAGTTAATAGCGTACTTCTTTTTCTTGCTTTCGTGGTATTCTTGCTAGTTACACTAGCCATCCTTACTGCGCTTCGATTGTGTGCGTACTGCTGCAATATTGTTAACGTGAGTCTTGTAAAACCTTCTTTTTACGTTTACTCTCGTGTTAAAAATCTGAATTCTTCTAGAGTTCCTGATCTTCTGGTATGACTAGTGTACTACTACCATCGTTCCTTCTGAGTCT
+
BBBD@CCDCCDCBCCBCDCCBCCCDDBBAAAB?BBBC=CC?C?BBBBBBB@DEBBB?C?BBCB@E@DBBB@BBDD?CDDCC1BB?BADD>DBBB?BAA=ABBCCCDBB?BCCDDCCB?CCC?B?CCCCABBCACCBC?CCCBBBCCCBBAAADCB@C@@>AB?B?BBCCBCCBC@BBABA7@;@9:::::*:?:::8;BCCCCCCCB@BDCD5CCCCC@C@CC@BCCCBAA>@?CCBDBB?B@B?BGEDBAACCCDCCCCBBBBB?CBBAB>@>A?BBCBB>>>
@ATNG8:02254:01697
GTGGTAGCATCATGCATATCTCACCAGAAGATCAGGAACTCTAGAAGAATTCAGATTTTTAACACGAGAGTAAACGTAAAAAGAAGGTTTTACAAGACTCACGTTAACATTGCAGCAGTACGCACACAATCGAAGCGCAGTAAGGATGGCTAGTGTAACTAGCAAGAATACCACGAAAGCAAGAAAAAGAAGTACGCTATTAACTATTAACGTACCTGTCTCTTCCGAAACGAATGAGTACGTGTGCGACGTGTCTCCTACCATCGTTCCTTCTGAGTCT
+
BCC@CCBBCCCC9;;B@AAA@@;;6:>@=?BDCCC?B@BCD>=?A@BB?B@BBAA>CDD.B;>>>@A@@@@AA998;AAAA.4;5>.:99&9<C?CBBBCCDCC?B?BBC?BC?:9;CCDCBBBCCCC@BBAA<?@@?@A>?=@@DAB?ACCCBCBB?BBBBAA@DF?BBB=A@@@@;987888998(6@9@:;;???BA=A=AA@?6;5;>AAC@CCCAAAB@C?CBA;A??;?BBCCCCBAAABB@@A;;;AAAA<???<@@@DD?C?B@BAAAA@@@
@ATNG8:02256:01683
GATGGTAGTGTGTCTCTGAGAGTAGTACTCATTCGTTTCGGAAGAGACAGGTACGTTAATAGTTAATAGCGTACTTCTTTTTCTTGCTTTCGTGGTATTCTTGCTAGTTACACTAGCCATCCTTACTGCGCTTCGATTGTGTGCGTACTGCTGCAATATTGTTAACGTGAGTCTTGTAAAACCTTCTTTTTACGTTTACTCTCGTGTTAAAAATCTGAATTCTTCTAGAGTTCCTGATCTTCTGGGCAGACTCTCACACGCCTACCATCGATCTTGGTAAGTCT
+
@;;C?CBBEGBCCBBBBBCBBBBBBBBBBCBB@@BBB=BB@C@BBCBBBC?BCBBBBC@BBCC@D@BAABCGCCC@@@>?>0@B=AABC>BBBB@BEC@CG9;;BCCCACCCCFCCC@BBB?A<@BAAACBCACCCC?AAA@@@BCEEB@ABCBB@BBC@BD<?=??DCCBBBD;?;;;;.;>B?BBCCC5@ACCJ=A@CDCCCBBB;@@@A,@BAAA=A?BB@CCCCBA@>@@CEBBCC=A8::/:ABBBCBCBD@A@CCACCC>@@CCCCCB?B?CD@CCCC
@ATNG8:02256:01694
GATGGTAGCGCATATCAGCGCAGCCCAGAAGATCAGGAAACTCTAGAAGAATTCAGATTTTTAACACGAGAGTAAACGTAAAAAGAAGGTTTATCAAGACTCACGTTAACAATATTGCAGCAGTACGCACACAATCGAAGCGCAGTAAGGATGGCTAGTGTAACTAGCAAGAATACCACGAAAAGCAAGAAAAAAGAAGTACGCTATTAACTATTAACGTACCTGTCTCTTCCGAAACGAATGAGTACGAGAGTCAGAGCAGAGCTACCATCGTTCCTTCTGAGTCT
+
@<?A>BBBBCCCC<@;BBBBCCBB@<@@>;9:9@@B2:9(48::;?@>>>8=8<<:??@@@,@=AAACDBBBFIG=DDCFHIH5A@;A5;;0/;::3////89;;;7;744033339988?>?@ABGCCBCCC@BBBB?BABBCBBB@CAC@@=@B@A@CEC@AAABCB?BB?BBA<@>9999+99939:::::&:;9;828?AB@@<@<>>>B:=:=ACAA<@B@@@BC@C?CCD>CCC>??BBBBBBBB@AABBBAA@BBAAAAAA=;::<<7<070888>?>>>
@ATNG8:02258:01687
GATGGTAGAGTACAGTGTAGTAGACCAGAAGATCAGGAACTCTAGAAGAATTCAGATTTTTAACACGAGAGTAAACGTAAAAAGAAGGTTTTACAAGACTCACGTTAACAATATTGCAGCAGTACGCACACAATCGAAGCGCAGTAAGGATGGCTAGTGTAACTAGCAAGAATACCACGAAAGCAAGAAAAAGAAGTACGCTATTAACTATTAACGTACCTGTCTCTTCCGAAACGAATGAGTACACACTCTCATATGACACTCCATCGTTCCTTCTGAGTCT
+
@BBC@BBCBCCCCCCBCBBBDCCCC?CCC@BACA@@=@7::CCBAB???<??BA?====>1??AEABB>AAAAA:::@BBAA0=>;@.555&5;;7;;;;<<=;A=A?AA>@???BBBBBBBCCDCCCCC@@>@CCC?BBA???882;=A@@<@CBBBBCC?CCCCBA?BB@CBB;??988)7:97<====.;D<A888BBBBA;@<@A@@:>;>>BBB@BA@@?BB?B?AA@:C>><?CBCCCCBB>>>==>AB>>AAABCBB?BBBBE@B@B?A@B@@?>>
@ATNG8:02264:01708
GATGGTAGGACGAGCGTCTGAGAGGTACTCATTCGTTTCGGAAGAGACAGGTACGTTAATAGTTAATAGCGTACTTCTTTTTCTTGCTTTCGTGGTATTCTTGCTAGTTACACTAGCCATCCTTACTGCGCTTCGATTGTGTGCGTACTGCTGCAATATTGTTAACGTGAGTCTTGTAAAACCTTCTTTTTACGTTTACTCTCGTGTTAAAAATCTGAATTCTTCTAGAGTTCCTGATCTTCTGGATACACTCATGTGCACCTACCATCGTTCCTTCTGAGTCT
+
@?BC?BCC@CCGHCBBBBCDDDCC?CDBCCBB?BCCD=AB>B?CCBCCCC@CCBCB@D<A@CB?C@DBBBBBBDC?CCCCC1??<?BCE>CCBB>ABB=BC=::;EEFAFCCCCDCC@CBB?B?DEAAACCD@DDCC?BABAAACBBBCCBAAAC@CAA>AB<@>ADCCBBBCB=@::::.:>B;:;:::*:?BCC=CCDCCCCCBB>AAAA2BCCCC@D?CB?BBBBCCD?A>ABBCBA?A@A>BDEDDBBCCAAABBBB?A@@<@899A<A@E=@@BBBA??
@ATNG8:02273:01695
GATGGTAGGACGAGCGTCTGAGAGGTACTCATTCGTTTCGGAAGAGACAGGTACGTTAATAGTTAATAGCGTACTTCTTTTTCTTGCTTTCGTGGTATTCTTGCTAGTTACACTAGCCATCCTTACTGCGCTTCGATTGTGTGCGTACTGCTGCAATATTGTTAACGTGAGTCTTGTAAAACCTTCTTTTTACGTTTACTCTCGTGTTAAAAATCTGAATTCTTCTAGAGTTCCTGATCTTCTGGTGAGATATGCAGATGCTACCATCGTTCCTTCTGAGTCT
+
444<8=@;59;:<666??@BBCBB@AAACA<A<??AB=AC@E@BBB9;;B@CBBBD@F@CC<;6<>BBBCECCCCFCBBBB5BB?BBBB<@@BB>BBB?CC@;;;DEKACCEAA@CE@ECB?B@DCCBAAAB@BBCC?CBB;;;BBBBABAAAAD?BBB?@A<@<??CBCBDBB=@@@@A7@>B?BCCCC3CBCCC9;;@ACCCCAA?AAAA0@A@@A?B@CCACCCC@;;6;>AABCDG@BCCAC<;;DD;;;BBCB<<;BBB<@???A?B<A=@@A@BCBB
@ATNG8:02276:01690
GATGGTAGTGTCATATGAGAGTGTGTACTCATTCGTTTCGGAAGAGACAGGTACGTTAATAGTTAATAGCGTACTTCTTTTTCTTGCTTTCGTGGTATTCTTGCTAGTTACACTAGCCATCCTTACTGCGCTTCGATTGTGTGCGTACTGCTGCAATATTGTTAACGTGAGTCTTGTAAAACCTTCTTTACGTTTACTCTCGTGTTAAAAATCTGAATTCTTCTAGAGTTCCTGATCTTCTGGTATGACTAGTGTACTACTACCATCGTTCCTTCTGAGTCT
+
49;;5;;<<A>@@@>>CDB;<;FCBB?9::BB>@<@D>CC@C@CBBCCCH>A@6555:7>;@B>B>CCCBBCBBB@AC@@?,77149>A;CBCC?B@B?;<9;DBBBG<;;CC;:;B@CCC@C@@@A;;;BB?BBBB?BBBBBAAAAABBCCCCD@C@A=@@;?<?ABCC@@@C?@@DBB7A<@=;;;0<;BCC9;;BABB;;:;4;9;9*9=999=@=@A=B@99:BC?C?CCCCB@==:;4;;:A@CA;;<;<BB;<;CCC=@;;;B?B@C@AABB???B
@ATNG8:02277:01707
GATGGTAGGAGACACGTCGCACACGTACTCATTCGTTTCGGAAGAGACAGGTACGTTAATAGTTAATAGCGTACTTCTTTTTCTTGCTTTCGTGGTATTCCTGCTAGTTACACTAGCCATCCTTACTGCGCTTCGATTGTGTGCGTACTGCTGCAATATTGTTAACGTGAGTCTTGTAAAACCTTCTTTTTACGTTTACTCTCGTGTTAAAAATCTGAATTCTTCTAGAGTTCCTGATCTTCTGGGTCTACGCTCGTCGCGCTACCATCGTTTCCTTCTGAGTCT
+
ABBF@EBB?CCCCBBCBBBBDDCCCCCDECCB?CBBC>CB?B@@AABCBB>BBBBB?B@CBBB?B?BBBBBB>?@;?ACAC.>>;@>>>7>CBB?BBA495887<@@@<@>>>@@>><@>>;>;=<==:::==AA<=6::===:;;>>>AA;;;@<;;;;??=A<AA=>=A@<<4;;<<</=9=9==<=<+<>999199:///::9<18888(8>AAA=A=AB=AA>>;;;<A;@=====:????9?AGCC>>>=>>AAAAAA@=7889666060613722,,,2
@ATNG8:02278:01726
GATGGTAGCGCGACGAGCGTAGACCCAGAAGATCAGGAACTCTAGAAGAATTCAGATTTTTAACACGAGAGTAAACGTAAAAAGAAGGTTTTACAAGACTCACGTTAACAATATTGCAGCAGTACGCACACAATCGAAGCGCAGTAAGGATGGCTAGTGTAAACTAGCAAGTATACCACGAAAGCAAGAAAAAAGAAGTACGCTATTAACTATTAACGTACCTGTCTCTTCCGAAACGAATGAGTACTGCGTCTCACTCTCGCCTACCATCGTTCCTTCTGAGTCT
+
@::<8;>@BBBCCCBBBA;<9>=::/54:5:@AAAA=@=::9BBBC??@<??BB@??DDD3B?@AABA==A@@B9>=BAAAA.::=B9>?B4?@@=9:;CA@@?A=A>AB?BBE?AA?>;;;CCCCCCCCCC@CCCC?B?><?>993;?B@@?@CA@@@9::.998<<=977/666(//633,3571787777%5;3:556;;><><>=A???=@<?@BBB?;;:ABAB@C?BAC>CCC????DBBABBA>@@B@@ABBBCA@<@AB=@AC@@=@=C>AAABC=>>
@ATNG8:02289:01724
GATGGTAGCTCGCTGATGATATCTCCAGAAGATCAGGAACTCTAGAAGAATTCAGATTTTTAACACGGGAGTAAACGTAAAAAGAAGGTTTTACAAGACTCACGTTAACAATATTGCAGCAGTACGCACACAATCGAAGCGCAGTAAGGATGGCTAGTGTAACTAGCAAGAATACCACGAAAAGCAAGAAAAAGAAGTACGCTATTAACTATTAACGTACCTGTCTCTTCCGAAACGAATGAGTACACGTCGTCGTGTCGTGCTACCATCGTTCCTTCTGAGTCT
+
B?CC?BBCCCCCCCCCCCCCCBBBC?CCD?A@AD9859>@AABBBB?BB@B?@@BBBBBB3B@D=>AD>BB?AA:AAAABBB.;;7<0665)8>><A>>>;;;??=A=AA<???<A;;;>>@@@@>>>B@@@;@@AA;======;;5<<@9878>@>>>>>;>@@>=<=AA<??=/777878)8<:69@@@@,//)//./:::AA<@;@>>>=C;>?AAA<A???>8:7:<@AD9==;<=>>??A?>??AAAA<;;>>>>>??>=>59>>8:7:<@<@>ACCC>>
@ATNG8:02242:01752
GATGGTAGCGCACACATAGATACAGTACTCATTCGTTTCGGAAGAGACAGGTACGTTAATAGTTAATAGCGTACTTCTTTTTCTTGCTTTCGTGGTATTCTTGCTAGTTACACTAGCCATCCTTACTGCGCTTCGATTGTGTGCGTACTGCTGCAATATTGTTAACGTGAGTCTTGTAAAACCTTCTTTTTACGTTTACTCTCGTGTTAAAAATCTGAATTCTTCTAGAGTTCCTGATCTTCTGGAGATACACATGATACTCTACCATCGTTCCTTCTGAGTCT
+
;<=@<??>==BCCCCCCCCBBCBBBCA@>>>?>ACCC>CGEHACBAAABB@BCCCD@CABAAA?C@CCCCFBBBB?AACCC1???@@@B9??AB>BBC@CC;;;BBBC@BBCBAABC>BBB@C@CCBCBBCC?BBA@8;;AABCCDBBBBA@@@A?@@@=::392:ACCCCCAA5;;;;;.;;A=;;;;;*;@BBB=BBC;;;DCA@=@@A@,999?@;?;AB?BCCCC@@7;6;A@@@C@BBB:;;BCBBCA@@@@@@AAA@@A>AAA??=??C?AAA@CB??
@ATNG8:02248:01766
GATGGTAGGCGACATACATACGCGCCAGAAGATCAGGAACTCTAGAAGAATTCAGATTTTTAACACGAGAGTAAACGTAAAAAGAAGGTTTTACAAGACTCACGTTAACAATATTGCAGCAGTACGCACACAATCGAAGCGCAGTAAGGATGGCTAGTGTAACTAGCAAGAATACCACGAAAGCAAGAAAAAGAAGTACGCTATTAACTATTAACGTACCTGTCTCTTCCGAAACGAATGAGTACGATGAGAGAGCTCTCTCTACCATCGTTCCTTCTGAGTCT
+
AAAC@BAB>BAABCCCDDCCBBCCC@CCD@DFCC??>??AACBBBA>AA>A>AACCCCCC1C?BBBDDBBBCCD>DBAABBB0?A=B4:;;.;A@=@A?BCEFBB?B@BB?BCD=@@@AACCCCBCCCCCCC?CAAA@BBA???>><@@CAA?ABBCBBBB?BBBBBA=BB?>>>=??;=;3<9937===>/??;?878??@??;><>@@B9=:>>BCB@CCA@@CC?B@CCC>CBB?BBCCDA@@BBBBCAAAB>A@>=;;;9;7<888@=?>B=A;B>==?@
@ATNG8:02259:01756
GATGGTAGTATAGAGCTCTACATAGTACTCATTCGTTTCGGAAGAGACAGGTACGTTAATAGTTAATAGCGTACTTCTTTTTCTTGCTTTCGTGGTATTCTTGCTAGTTACACTAGCCATCCTTACTGCGCTTCGATTGTGTGCGTACTGCTGCAATATTGTTTAACGTGAGTCTTGTAAAACCTTCTTTCTACGTTTACTCTCGCGTTAAAAATCTGAATTCTTCTAGAGTTCCTAGATCTTCTGGCGCGTATGTATGTCGCCTACCATCGTTCCTTCTGAGTCTATCACCGTACTGCCCAT
+
ACBB@BCCCDCCCCBBB;;:=AAABCBBCBBA?BAA@:AA<@<AA@???B?ABAAA@D?B=A><A:==>=>778?:>>@@@.;;;=876,866;78:::@=06588//)/663;///5;<A<A=?;;;?<<<7///=5::>@;;;===;;;;;>>9==C:;;;3:9==<<<<<::49:<<>1?8=8:9:0:;:;?AA9>>>A>===?>4::::*:==>?=B=?><?@@??:;6:9333---94=3716:::?B====777:9<9=@@<>=>AA:?;>8=9<666:::>A>><:7779995'**
@ATNG8:02259:01762
GATGGTAGCGCACACATAGATACAGTACTCATTCGTTTCGGAAGAGACAGGTACGTTAATAGTTAATAGCGTACTTCTTTTTCTTGCTTTCGTGGTATTCTTGCTAGTTACACTAGCCATCCTTACTGCGCTTCGATTGTGTGCGTACTGCTGCAATATTGTTAACGTGAGTCTTGTAAAACCTTCTTTTTACGTTTACTCTCGTGTTAAAAATCTGAATTCTTCTAGAGTTCCTGATCTTCTGGGTCTCTCTCTCACGCACTACATCGTTCCTTCTGAGTCT
+
;;;;7;=B=BCIIHBBBBBBBBC@ADBCCBBB>BBBB>BCDMAFC;99@@?B@@@B?A?BB::7;;@?ABBBCCB?:9999)9A9??CB:??BB@BBCAEE@=;;GBC@CHCCCCBB@B;;7;@CACBCCCCABBAB::<CDCCCDDDAAA;;;B?C@@=@?<?>BBDBB@@@B>@;;;;.;=B?CCCCC0A@A@@;ACCCBBC<;;ACFKJ5D;;;AAC@CC@BBAABBB=@?@CCIBC@BDCC8;;C@AA;;;;;:B995?;::><<;7<09053::8444
@ATNG8:02266:01747
GATGGTAGCGCATATCAGCGCAGCCCAGAAGATCAGGAACTCTAGAAGAATTCAGATTTTTAACACGAGAGTGAACGTAAAAAGAAGGTTTTACAAGACTCACGTTAACAATATTGCAGCAGTACGCACACAATCGAAGCGCAGTAAGGATGGCTAGTGTAACTAGCAAGAATACCACGAAAGCAAGAAAAAGAAGTACGCTATTAACTATTAACGTACCTGTCTCTTCCGAAACGAATGAGTACTATGTAGAGCTCTATACTACCATCGTTCCTTCTGAGTCT
+
<<=C@C;9;@CBBBBBBBB;;:CCC>CCCBBBBB<;6;>AAABCCB?BC?B?CCBBBDDD5B@BCBFECCCCDC@CCCDDDD5CC>A4;;;*:??6:;;<<<<AB=A?AA=;9:?BBCCEBABBDCCCBBBC@BBBB?BB@A@@@@>A?AAA>BB??>BBB?BBCBAA?DD?BBB?<<66618===>>>>>/:=7;///67:<>:==@@@K:>:>?CCB?BBAAA@@<@>@BD>CBB?BBBCCAABBCCB@BBBAAA>C@>>>AA=B???A=C=A7;;@A@;;;
@ATNG8:02271:01765
GATGTAGGACGAGCGTCTGAGAGGTACTCATTCGTTTCGGAAGAGACAGGTACGTTTAATAGTTAATAGCGTAACTTCTTTTTCATTGTCTTTCGTGGTATTCTTGCTAGTTACACTAGCCATCCTTACTGCGCTTCGATTGTGTGCGTACTGCTGCAATATTGTTAACGTGAGTCTTGTAAAAACCTTCTTTTTACGTTTACTCTCGTGTTAAAAATCTGAATTCTTCTAGAGTTCCTGATCTTCTGGGCAGACTCTCACACGCCTACCATCGTTCCTTCTGAGATCT
+
=>;;<=B?BBBCA?;;<<?>;;;795599995444<089372/0///994///999)4.49983?=@==;=0.(-5,26666',,,(--8881;;<<8--,0,,(----/94;;;;??==9<=;2909BA>AA9929=;:29?=>??::9@=>:?:@?:9999<<;C@BAA;???>@<?99999$9.9344444$48;>>8?594994555.5555$59955.56<;66/////72729;=;;:24499,9=9=;@>;AABB@@@=@9949<<;;6;8<799:9-----
@ATNG8:02278:01742
GATGGTAGGATACACGTCGCACACGTACTCATTCGTTTCGGAAGAGACAGGTACGTTAATAGTTAATAGCGTACTTCTTTTTCTTGCTTTCGTGGTATTCTTGCTAGTTACACTAGCCATCCTTACTGCGCTTCGATTGTGTGCGTACTGCTGCAATATTGTTAACGTGAGTCTTGTAAAACCTTCTTTTTACGTATACTCTCGTGTTAAAATCTGAATTCTTCTAGAGTTCCTGATCTTCTGGGCTGCGCTGATATGCGCTACCATCGTTCCTTCTGAGTCT
+
CCCC@CCD@CBDBBA@@;:;CCCBABBA@@;;4;>??;@@;@<@@AABBA@BD9:949/9>8714>@@?B??:9@5=?===.><4<898*6<;<6=<95:A:??<<==188;;>ABD=AAA<A=??A=:;;<5:::;+/-63///637<:9/--9*--/59>494===@AA;;;<>>>BB5@<?:=>AAA/??;666766699<=;<1888)5;;9;9><@@=<<;>>BC=B<99///9798=<49///7:76ABHFCCCCCCC=@A@@AGKAG@AABCCBBB
@ATNG8:02279:01756
GATGGTAGTATCTGCACACTCTGTCCAGAAGATCAGGAACTCTAGAAGAATTCAGATTTTTAACACGAGAGTAAACGTAAAAAGAAGGTTTTACAAGACTCACGTTAACAATATTGCAGCAGTACGCACACAATCGAAGCGCAGTAAGGATGGCTAGTGTAACTAGCAAGAATACCACGAAAAGCAAGAAAAAAGAAGTACGCTATTAACTATTAACGTACCTGTCTCTTCCGAAACGAATGAGTACTGTATCTATGTGTGCGCTACCATCGTTCCTTCTGAGTCT
+
ACCD@DDBBBCCCCCCCBBCCCBCC@BBB?BBBBCC<><?BCCCBB?BB?B?BBBBBBBB3B@BB@BBAAA??>4=<;;:;;*9B;@.;;;-;;@9669?@@@>@;@?BA>BCG>A@BBCDBCBBBCCDDAA=BCCD<>?BBBAA@=@<B??=@DCA???B?BBDCBB@AA<9993999888)8::4888888%/:7=///99<=<37159>=4;5;>DBB?BBCAAA@;>;:::/9::49CCCCBDBCBBBCBBBB>><@>>>B>>:>?@@A;@;?5::?;;:>=
@ATNG8:02283:01735
GATGGTAGTGATACAGATCAGACACCAGAAGATCAGGAACTCTAGAAGAATTCAGATTTTAACACGAGAGTAAACGTAAAAAGAAGGTTTTACAAGACTCACGTTAACAATATTGCAGCAGTACGCACACAATCGAAGCGCAGTAAGGATGGCTAGTGTAACTAGCAAGAATACCACGAAAGCAAGAAAAAGAAGTACGCTATTAACTATTAACGTACCTGTCTCTTCCGAAACGAATGAGTACGATGAGATCTCGTGTGCTACCATCGTTCCTTCTGAGTCT
+
<>DL@CDBBCCDBCCCBCCCBBCCB?CCB@BBA>??<??BBCBBBD@BB?B:>>;7888'23999>=<>?==<369;::;;*;>9=4959&5<<6<====?=CB@D@CC@ABB=????@ACCCDBBBCBCCABAAA?@?@AAA@@>A?A@@>ADCCBBBD?BBBBBB?AB@BCC?BBBAA9:885;>>>>/==:>888AABBA<A<BBAA;A<??BBB?AAAAACC@C=C@C=DCC?>>>BBDCAA@ACBA?AAAA>>>><<@@9<=@>=8<495:9A>>>@@
@ATNG8:02283:01776
GATGGTAGTGTGTCTCTGAGAGTAGTACTCATTCGTTTCGGAAGAGACAGGTACGTTAATAGTTAATAGCGTACTTCTTTTTCTTGCTTTCGTGGTATTCTTGCTAGTTACACTAGCCATCCTTACTGCGCTTCGATTGTGTGCGTACTGCTGCAATATTGTTAACGTGAGTCTTGTAAAACCTTCTTTTTACGTTTACTCTCGTGTTAAAAATCTGAATTTTTCTAGAGTTCCTGATCTTCTGGGTCTCTCTCTCACGTACTACCATCGTTCCTTCTGAGTCT
+
///9299;;569@@BB@A@AAABBBCBBA???=??CD<AA@B@BBBBAAA=;::@C=A=>9969B?A:9;A@A@A;@>??>,>B49;CC>CCDDBGCC=A@<;;;AAB6::BA@>?B<@@@;@;?>?@A:;9;@@BB:;<CCC@@@BBBBE<;<D?B@@=?A=@=ACBCCB;;;;>0000)0*0*00000$0<995,5;<:<<>>=>9====+;;;>=9>C>B+99?@>AA6;7;BABBB=AA@@0;;;;;;;AAAAAAABAA@>69:?=>9@;@:@@?@@@::
@ATNG8:02246:01815
GATGGTAGGTGCACATGAGTGTATCCAGAAGATCAGGAACTCTAGAAGAATTCAGATTTTTAACACGAGAGTAAACGTAAAAAGAAGGTTTTACAAGACTCACGTTAACAATATTGCAGCAGTACGCACACAATCGAAGCGCAGTAAGGATGGCTAGTGTAACTAGCAAGAATACCACGAAAGCAAGAAAAAGAAGTACGCTATTAACTATTAACGTACCTGTCCCTTCCGAAACGAATGAGTACAGAGAGTACGATATGTCTACCATCGTTCCTTCTGAGTCT
+
BBBB@CCC@CCAA9;9BBBCBCCCC?BBC@98;CBA>B>@@BBBBC@BD@C@DCCDCCCC5C@BBBBBBBB@@@:@@@@CCC2BB@B>AAA9AEE@AAABBBCBB?B>BB@BBB<A@BBCBCCCCCCCCCDB@BBBB?B@@@BBA@=@?B??=@CCBBAAB?BBBAAA>BB>@AA<A@???9:9:488888(8=:=;;;?A@@A<@<@@@@<@<?AD9:6:@:::0;;?<@DE@BBB@BB???CBBDCCA@BBBBBCDDABABBB>BBCBB?B>B?BBC>>>AA
@ATNG8:02247:01786
GATGGTAGCAGACGTGACAGAGCGCCAGAAGATCAGGAACTCTAGAAGAATTCTGATTTTTAACACGAGAGTAAACGTAAAAAGAAGGTTTTCAAGACTCACGTTAACAATATGCAGCAGTACGCACACAATCGAAGCGCAGTAAGGATGGCTAGTGTAACTAGCAAGAATACCACGAAAAGCAAGAAAAAGAAGTACGCTATTAACTATTAACGTACCTGTCTCTTCCGAAACGAATGAGTACGTGTGCGACGTGTCTCCTACCATCGTCCTTCTGAGTCT
+
@=<@>B;:;<CCABABCBCCBBB@@=@CB?BCAAAB?B?BCBBBCC?CC?D?BA>=>>??.><AABBBB@===>3:::::::.:B>E<BBC.25,2555955591:3661622222255222569@A@@@;??AA=@@@@?AAA=B=>>>:==@@@@>>:=CA:;:=@@<@AA:=;6668'8<86<@@@>)--)----668884949999;C9>??@@;A;;;A>>:?:=9819//*/<;;<;<<>>///::<<>>>?BB=A@>7=66///7<7===BB===
@ATNG8:02248:01820
GATGGTAGTATATCGCGTCGCTATCCAGAAGATCAGGAACTCTAGAAGAATTCAGATTTTTAACACGAGAGTAAACGTAAAAAGAAGGTTTTACAAGACTCACGTTAACAATATTGCAGCAGTACGCACACAATCGAAGCGCAGTAAGGATGGCTAGTGTAACTAGCAAGAATACCACGAAAGCAAGAAAAAGAAGTACGCTATTAACTATTAACGTACCTGTCTCTTCCGAAACGAATGAGTACTGTATCTATGTGTGCGCTACCATCGTTCCTTCTGAGTCT
+
A<ACACCCCCBCCCCCCCCBAAA::6:BB@BCCBBB@C@CCCBBCC@?>=?@BBBAADDC2B?AAABBCC@@@D>CB@@@@@0@C?C@CCC;CCD@BABCCBBBC>A>@B@CBB?BABBBBCCBBBBBCBBB?BBBB>B@@ABBAB?C?B998:CBBBCDD?CCAABB?@@;><=6==<<;1:8919::::+9>8>9;;?@@@@<@=@???<B<?>BDD@CCCBBBB?A????9>@@=>?>@A@@ABBBBBBB@ACB>>;;;BBD<@@===7<16*//:998@@
@ATNG8:02260:01801
GATGGTAGTATAGAGCTCTACATAGTACTCATTCGTTTCGGAAGAGACAGGTACGTTAATAGTTAATAGCGTACTTCTTTTTCTTGCTTTCGTGGTATTCTTGCTAGTTACACTAGCCATCCTTACTGCGCTTCGATTGTGTGCGTACTGCTGCAATATTGTTAACGTGAGTCTTGTAAAACCTTCTTTTTACGTTTACTCTCGTGTTAAAAATCTGAATTCTTCTAGAGTTCCTGATCTTCTGGTGTCGTCTATCATGTACTACCATCGTTCCTTCTGAGTCT
+
?<5509=BBBECBCCCBCBBBCCCCCCCCB@@<?AAA<B@>B@AABDDBB?BBCCB>A?AAAA<>:?A>@?>>>A=>;=<<.==5>;::1;>>?7:;A<@@<;:;@>>;>?D@>?>?;@@@;?:@?>B<<<A<A???9>=<=><==@@@=>:::A<==><@@<@<@@AAAAAAA9>6676,88=665555'6=8990:<<:;::9//-/@@@,==A?@;?;::6:==@@@A<@:>????>=AAA==??AA>:89AAAAAAA@@@A7<<==A;>:@:@???@>=9
@ATNG8:02260:01828
GATGGTAGATACTCGCTGATACACCCAGAAGATCAGGAACTCTAGAAGAATTCAGATTTTTAACACGAGAGTAAACGTAAAAAGAAGGTTTTACAAGACTCACGTTAACAATATTGCAGCAGTACGCACACAATCGAAGCGCAGTAAGGATGGCTAGTGTAACTAGCAAGAATACCACGAAAGCAAGAAAAAGAAGTACGCTATTAACTATTAACGTACCTGTCTCTTCCGAAACGAATGAGTACACATCGTCGTGTCGTGCTACCATCGTTCCTTCTGAGTCT
+
:::B8<AB?@9;?@;59CBA@@;;;0:@?758C=>?<>7BBCA@@@<:9398777:;>>>.96>88:AAAABCC9==BEFII5BB@BADII<AABACCAA@;;;B=@=@A?BAC>AABAB;;;BCA@@@@@B?AAAC=??ABAAAB>A>A::6;B@??ABA=AAAABA?BA>A@@499@;=6675177676(.838.//6677@<A:@:88<>=>>BCC@ABAA@CD?><000,000*0;::@@A??<>;77>?AA>>B><>CCC>??@CB?C7:79B>?@>>>
@ATNG8:02261:01827
GATGGTAGCATCATGCATATCTCACCAGAAGATCAGGAACTCTAAGAAGAATTCAGATTTTTAACACGAGAGTAAACGTAAAAAGAAGGTTTTACAAGACTCACGTTAACAATATTGCAGCAGTACGCACACAATCGAAGCGCAGTAAGGATGGCTAGTGTAACTAGCAAGAATACCACGAAAGCAAGAAAAAAGAAGTTACGCTATTAACTATTAACGTACCTGTCTCTTCCGAAACGAATGAGTACAGAGAGTACGATATGTCTACCATCGTTCCTTCTAGAGTCT
+
55@>5;;;;;;;>665=====<;:A;89304:<<:?6=5/0/7717;6=;1:5/0/.....$.2788>>;75577.7894444$49496<<=2=>=9;;;;::<59257<<8;;?6::??A@@ABBBA;9;998=?@@;@>B=BBBB>@<B00,00>:::BB???>BBB?BB?BBB>AADCC>:::5;=>?@@'>>088088?>A@A<@<::998938;0003<;:::8?=?455<5:9:6333;;;>??7775877337/..7./.3.39622-.4929//////77
@ATNG8:02269:01785
GATGGTAGTGCGTGAGAGAGAGACCCAGAAGATCAGGAATCTCTAGAAGAATTCAGATTTTAATCACGAGTAGTAAACGTAAAAGAAAGGTTTTACAAGACTCTACGTTAACAATATTGCAGCAGTACGCACACAATCGAAGCGCAGTAAGGATGCTAGTGTAACTAGCAAGAATACCACGAAAGCAGAAAAAGAAGTACGCTACTTAACTATTACGTACCTGTCTCTTCCGAAACGTATGAGTACTATAGACTATCTGAGACTACCATCGTTCCTTCTGAGTCT
+
@ACC@CCCA;;6655;<99:<566>7>=;48/---505(--:://4828</3.3?333<<0;,322.///...333,..4444&444)5.555&599499/////:77)505;7;44-333349999<;;;<;::8<559495::;=??/:29;;4<88333304:9;;;687178848::;;25..-6777'22)...7855---)-)--88.336<;;5;<<<<:838)//:17///66;;;;<<>;<;===?BBBBB>>>@??:@@99:?B?B?AAA@?>99
@ATNG8:02270:01827
GATGGTAGGCGACATACATACGCGCCAGAAGATCAGGAACTCTAGAAGAATTCAGATTTTTAACACGAGAGTAAACGTAAAAAGAAGGTTTTACAAGACTCACGTTAACAATATTGCAGCAGTACGCACACAATCGAAGCGCAGTAAGGATGGCTAGTGTAACTAGCAAGAATACCACGAAAAGCAGAAAAAGAAGTACGCTATTAACTATTAACGTACCTGTCTCTTCCGAAACGAATGAGTACTATGTAGAGCTCTATACTACCATCGTTCCTTCTGAGTCT
+
ICCD@B=C?B;9;BB>>@AAA=@00+0/<::=CA9989@D@@@CBC?CC7:59ACBAABA2B?CCBBBBB@:;;0;B;<<<<*;A<A4:::*9>>89;9B???CC?C?CCACCC599??BAAABFBCCCCCC@BBAB=@@@A@AAB?B?C;;7;@@@@@@@=?@???D>??<?BA;>8....)..--6999+6609../7796;;?6?A??<?<?AECEGDA@@BCC?C@BBB>BBB>AAAAAABBBBBCBBABA@;<;BBB>=>=>>>@@=A<A<>>@<;:?;
@ATNG8:02271:01780
GATGGTAGAGAGACTGTAGCGCACCCAGAAGATCAGGAACTCTAGAAGAATTCAGATTTTTAACACGAGAGTAAACGTAAAAAGAAGGTTTTACAAGACTCACGTTAACAATATTGCAGCAGTACGCACACAATCGAAGCGCAGTAAGGATGGCTAGTGTAACTAGCAAGAATACCACGAAAGCAAGAAAAAAGAAGTACGCTATTAACTATTAACGTACCTGTCTCTTCCGAAACGAATGAGTACGATGAGATCTCGTGTGCTACCATCGTTCCTTCTGAGTCT
+
A@@B@BMECCCCCBBBBDDCCCAAA>BCC@CBBBAA>A@CBBBBBB?BB=@=BCBBBDDD2@==AADCAAAAAA:>:?AELD5@A>B5<;<-:@@9=@@@CBBBB?A?AB?@AA>@@BBBBBBCCCDBBBBA@DCCC<??BCBBBB=B<@??;?CBABBADAAABCCC>BB@>=>?B@@:91///(//////%-728///;<@@@;A<?@@@<A=>>BBC?BBCBBBB?B?ABC>CAA?ABBBBB@@ACCBAAAA<>=??>=>@AA<@????=A<><>@@==;;:
@ATNG8:02271:01796
GATGGTAGTACATGATAGACGACACCAGAAGATCAGGAACTCTAGAAGAATTCAGATTTTTAACACGAGAGTAAATGTAAAAAGAAGGTTTTACAAGACTCACGTTAACAATATTGCAGCAGTACGCACACAATCGAAGCGCAGTAAGGATGGCTAGTGTAACTAGCAAGAATACCACGAAAGCAAGAAAAAGAAGTACGCTATTAACTATTAACGTACCTGTCTCTTCCGAAACGAATGAGTACTATGTAGAGCTCTATACTACCATCGTTCCTTCTGAGTCT
+
5===@CBDCBCCCCCCCCBCBCECCACCC?BBB@@@?B?CBDEDCC?AB?B>@?A;;;;;*;?CCHCCCCCCCC=BA@????1??=B4;;;*9?>=898?BBCBB?B@CD?AA??AAAACBBABBAAAAAAA>AAAB>BBBBBA@?7>9<<<:>BBBBBAB>BBA@??;?@;>>>688999.:6718===>/<;7;///<<@??;?<@@@?7=:@CDCC?CA@@ABB@C@CCD>CBB?CBBCBBB???CCCC@@BBBBBB>>>>A;A>>>>9=5;6;;@9;;<<
@ATNG8:02274:01799
GATGGTAGATACTCGCTGATACACCCAGAAGATCAGGAACTCTAGAAGAATTCAGATTTTTAACACGAGAGTAAACGTAAAAAGAAGGTTTTACAAGACTCACGTTAACAATATTGCAGCAGTACGCACACAATCGAAGCGCAGTAAGGATGGCTAGTGTAACTAGCAAGAATACCACGAAAGCAAGAAAAAGAAGTACGCTATTAACTATTAACGTACCTGTCTCTTCCGAAACGAATGAGTACTACTCTCAGAGACACACTACCATCGTTCCTTCTGAGTCT
+
CCBB@CCDCFCCCCCCCCCCCBA@@<?AA>@@@A??=?@CCCAABC@CB?B?999A=>>?/?<@AAAAAABAAA:?>@@@@@,@A>A5;;;.<CD?CBBBCCCCD?B?BD?BBC?BAA>@@BBCDCCCCCCC@C@@@?BBABCBBB>B?B998:BBABBCB?BBCBBB?CC?BBB>AABBA::::488776(8=9=877AAB@?;@<AA@@<@<??BBB@BBCCBBB?B?BBB<BBB@AA@ACCCC?A@AABCBB>AABBABBBA:??BBB<A9=188=;::>>
@ATNG8:02279:01808
GATGGTAGTGTGTCTCTGAGAGTAGTACTCATTCGTTTGGAAGAGACAGGTACGTTAATAGTTAATAGCGTAACTTCTTTTTCTTGCTTTCGTGGTATTCTTGCTAGTTACACTAGCCATCCTTACTGCGCTTCGATTGTGTGCGTACTGCTGCAATATTGTTAACGTGAGTCTTGTAAAACCTTCTTTTTACGTTTACTCTCGTGTTAAAAATCTGAATTCTTCTAGAGTTCCTGATCTTCTGGATAGCGACGCGATATACTACCATCGTTCCTTCTGAGTCT
+
:===<BBBDEDCDA>?CCCEBBA@@993883303<<>6>9B??A@BBEEABBB;;9:?BBBB?A?ABBBB00)0@8<;777$//6<@BA69;;;4:=A;@B9:;ABBCADGJDDCBB@BDC@C@CCAA:;;A>@AAA?BAAAB@@@BBBBBC@A@@CCC?BBAD=??CBBBCEL@CBCBA7B=@=@AAAB5BCBBC;::BBBBB;;;@CCCC5CBBCB?B?BB@BBBBBCC@C@BBBBBB@BBE@CCBBBBBAAABBBCCCABAE@A@A?@;@5:5:ACCAAAB
@ATNG8:02286:01814
GATGGTAGCGCACACATAGATACAGTACTCATTCGTTTCGGAAGAGACAGGTACGTTAATAGTTAATAGCGTACTTCTTTTTCTTGCTTTCGTGGTATTCTTGCTAGTTACACTAGCCATCCTTACTGCGCTTCGATTGTGTGCGTACTGCTGCAATATTGTTAACGTGAGTCTTGTAAAACCTTCTTTTTACGTTTACTCTCGTGTTAAAAATCTGAATTCTTCTAGAGTTCCTGATCTTCTGGGTGTATCAGCGAGTATATACCATCGTTCCTTCTGAGTCT
+
BAAB>BABBBBCCCCCBBCCDBBBBBBBBBBB>ABBD>CC@CACCBBBCC@ABACC?A>ABBC?B@BCBBCBBBC=AAA@@/@A>BBBD=AAAB=@BC?CB?A@@CBB@CDDDCCBB?BBB?B@CCBAACCC@CCAA<AAAABBBBCBBBBAADA?CCC?BB?B>AADBBBBCC@BBCBB494:9:::::*;CCCF=CBCBBCCBAA5;;;;*;ABBC@B@CC@CCCCBBB?B@DCCCCD;@8994:A@ECCBBCCCECCICCBB?@@CCC@C@C@AAACCB@A
@ATNG8:02288:01794
GATGGTAGGCGACATACATACGCGCCAGAAGATCAGGAACTCTAGAAGAATTCAGATTTTTAACACGAGAGTAAACGTAAAAAGAAGGTTTTACAAGACTCACGTTAACAATATTGCAGCAGTACGCACACAATCGAAGCGCAGTAAGGATGGCTAGTGTAACTAGCAAGAATACCACGAAAGCAAGAAAAAAGAAGTACGCTATTAACTATTAACGTACCTGTCTCTTCCGAAACGAATGAGTACTGCGTCTCACTCTCGCCTACCATCGTTCCTTCTGAGTCT
+
BCCB?BBB@DBBBBBCDDCCBBBCC@CCD@DDCC@@>@?BBCBBBB?BB>B>BBBBBDDD5B?CCCCCCCDBDC>BB@@@@@0@A;@2;;;-;A?<>A?@@@AAB@C@BB?BBB=AAAABBBBCBCDDCCCC?CDBB?BBAA@???<@=@@A>ABBCBCCB?BBBBBB=@B=ABA=?@999+:>>;898888%/<7<///==B@A<>;>>AA<@;@BCBB@BBBBBCB@CACCC>BBB?BBCCBABBBBAABBBBBBCCCBB?AGE@C:99B@C@C@CDFBB988
@ATNG8:02247:01861
GATGGTAGTGCGTGAGAGAGAGACGCAGTACTCATTCGTTTCGGAAGAGACAGGTACGTTAATAGTTAATAGCGTACTTCTTTTTCTTGCTTTCGTGGTATTCTTGCTAGTTACACTAGCCATCCTTACTGCGCTTCGATTGTGTGCGTACTGCTGCAATATTGTTAACGTGAGTCTTGTAAAACCTTCTTTTTACGTTTACTCTCGTGTTAAAAATCTGAATTCTTCTAAAGTTCCTGATCTTCTGGCGCGTATGTATGTCGCCTACCATCGTTCCTTCTGAGTCT
+
9>?CABBBCCCCCBCCCDCBBBBCCCCBBBBBBCC@@AAH@BC@B?BA???BA>ABBBB?B?BDBB?A>ABBCCB@@?999998(9<8<<?=8==@@000@;?A09:?BBB=@@???:99799A;>8?@>00000;>?CF@B;;;DDCDD@@@CC@@?>BAA>AB?B8::BBAAB@A=@;;;;6;>B=A@ABA,AAA@A8;;ABCBB;<;5;;;;*;CBBB@B@BC@DCBB>BC@C@@@?BCGFDBB>BBA@ABCCCC@A@DCC@CBB>AAAACADAD@CBBBBA@@
@ATNG8:02247:01870
GATGGTAGGTGCACATGAGTGTATCCAGAAGATCAGGAACTCTAGAAGAATTCAGATTTTTAACACGAGAGTAAACGTAAAAAGAAGGTTTTACAAGACTCACGTTAACAATATTGCAGCAGTACGCACACAATCGAAGCGCAGTAAGGATGGCTAGTGTAACTAGCAAGAATACCACGAAAGCAAGAAAAAAGAAGTACGCTATTAACTATTAACGTACCTGTCTCTTCCGAAACGAATGAGTACGATGAGATCTCGTGTGCTACCATCGTTCCTTCTGAGTCT
+
<=>C:?@C<B==@@@BBBCCBBBC>:BBB=???>=>3:459:99::39;.525549;>=>+A8@@@A?@@>>>?8?;;:?@@1AB@B@CCC;DBB?AAABBBBBB?B?CC>A@@;@@@ABBCCECBBBCBBB?BBBB>A>>>?=>>9@?BBB?BDCC@@@B?AABBBB@BC@CCC?BBBAA<;;::888888%8@::868?@@@@=A<?@?A:>:=?CCC@CBBBCBC@C@AAA>ABBABAAABBBBBB>>>ABBAAAAA@;;;BB=BAA>>;=8=5888;====
@ATNG8:02253:01852
GATGGTAGATACTCGCTGATACACCCAGAAGATCAGTAACTCTAGAAGAATTCAGATTTTTAACACGAGAGTAAACGTAAAAAGAAGGTTTTACAAGACTCACGTTAACAATATTGCAGCAGTACGCACACAATCGAAGCGCAGTAAGGATGGCTAGTGTAACTAGCAAGAATACCACGAAAGCAAGAAAAAGAAGTACGCTATTAACTATTAACGTTCCTGTCTCTTCCGAAACGAATGAGTACGTGTGACGTACGTGAGCTACCATCGTTCCTTCTGAGTCT
+
BCCC@CCCCCCCCCBBBCCBCCBBB=BDC>AABBBBBB>BBBBBBB>BB>B>B>BBBBBB1B?CCCCCCCCCCC>B@@@@@@0@B=B:>>>7@BB@;:<BCDDDC?A?CC@A@@;==@ABBBBDDDDECBBC@CCAA?B@??@@@B>B@CBA?ACAAACCB?ABACCA??C>ABC?A@>=<3=<<897776(8=:>978@@@@D;>;>ABC7;7;?B?B?BCBBBBB?C?BBA<B@@>@CBBCBBBAAABBBBDCCCBBAAABBB?BBBBB?B?B?BBB@@A8:
@ATNG8:02258:01848
GATGGTAGCTCTGCTCTGACTCTCGTACTCATTCGTTTCGGAAGTGACAGGTACGTTAATAGTTAATAGCGTACTTCTTTTTCTTGCTTTCGTGGTATTCTTGCTAGTTACACTAGCCATCCTTACTGCGCTTCGATTGTGTGCGTACTGCTGCAATATTGTTAACGTGAGTCTTGTAAAACCTTCTTTTTACGTTTACTCTCGTGTTAAAAATCTGAATTCTTCTAGAGTTCCTGATCTTCTGGGTGCGCTACAGTCTCTCTACCATCGTTCCTTCTGAGTCT
+
CBBB?BCCDCCCBCCCCCDBBBBBCBCCBB>>=?CCC>CC?C>@@BCDGD@DDAA@?C@DCBB?B@CCBCBBBCD@BBBBB1CC@BAAC>DCCC?ABC@CE>BAADDE@DDCCCCCC?AAA?D@DDCC@@@B@CCBB@CAAABBBBBBBBCAAAA?DBB?BB>A>@BCCCCCCC@CCCCC8?<>=AB@B@2ABBBF=CCBCFCCBBB@BEFE5CBBBB@B@CC?BAADAAA@D???ACCB=?>@@:A@@BBBBBCCCCCBBCBCC@BBBDF@C@C@ECCBBBBB
@ATNG8:02262:01859
GATGGTAGTCTCAGATAGTCTATAGTACTCATTCGTTTCGGAAGAGACAGGTACGTTAATAGTTAATAGCGTACTTCTTTTTCTTGCTTTCGTGGTATTCTTGCTAGTTACACTAGCCATCCTTACTGCGCTTCGATTGTGTGCGTACTGCTGCAATATTGTTAACGTGAGTCTTGTAAAACCTTCTTTTTACGTTTACTCTCGTGTTAAAAATCTGAATTCTTCTAGAGTTCCTGATCTTCTGGTATGACTAGTGTACTACTACCATCGTTCCTTCTGAGTCT
+
BBBC@BCCCCCCCCDCCBBBBDBBBBBDDBBB>BBBC>CC@C@CABADBC@CCBBB?A?BBAA?D@DAAABCCCC?BBBBA1@@>ABBC>BAAA?ABC@CC?CBCCDD?B@@DCCCB?CCD>A?BCAAACCC@CCCC@DBB@@?CBBBBBABBBC@BA?>BB@D?BACCCCCCC?ABCDD;B=A;::999*:@@@F>BBCCHGCAAA@CLCE5GCBCB@B@CC@CACCBCB@C@C?ACCC@B?@>ACCBAAABBADCCCCDCCBB=BDEDD<?<?@CBBABB@?
@ATNG8:02270:01831
GATGGTAGCGCACACATAGATACAGTACTCATTCGTTTCGGAAGAGACAGGTACGTTAATAGTTAATAGCGTACTTCTTTTTCTTGCTTTCGTGGTATTCTTGCTAGTTACACTAGCCATCCTTACTGCGCTTCGATTGTGTGCGTACTGCTGCAATATTGTTAACGTGAGTCTTGTAAAAACCTTCTTTTTTACGTTTACTCTCGTGTTAAAAAATCTGAATTCTTCTAGAGTTCCTGATCTTCTGGTAGAGCGTGCATATATCTACCATCGTTCCTTCTGAGTCT
+
BBBC@GCBBBCCCCCCBBBBBBC??@ABBBBB?B@@@=AC@CDBBBCBBD@@@@AA?C@AA??<@?CCCCAABBC@AAA??1>?;?<??9?@@@<@BB?CC?A@@BAB?BCCCCCCC?BCD@C@CCCCBCCC@CCCC@BAAA@@@BBBBBBBB@?;>>>9;939<9:;;;;;;;599:9:9'95>.955555#49955)55:999;6667:::<<%<<=<<8<=??<@AAAAA@?A?CCCCDD@CAA?ACFCCBBB::;ABBABBBBC@B@AAC?A?B?BBBBBBFF
@ATNG8:02277:01844
GATGGTAGGCACTGCGCACACATCCCGAAGATCAGGAACTCTAGAAGAATTCAGATTTTTAACACGAGAGTAAACGTAAAAAGAAGGTTTTACAAGACTCACGTTAACAATATTGCAGCAGTACGCACACAATCGAAGCGCAGTAAGGATGGCTAGTGTAACTAGCAAGAATACCACGAAAGAAGAAAAAGAAGTACGCTATTAACTATTAACGTACCTGTCTCTTCCGAAACGAATGAGTACTGTATCTATGTGTGCGCTACCATCGTTCCTTCTGAGTCT
+
BDBC@B=C<@?@@FBABCAABBBEE=@@<@@?A@@<@?@AABBBA>AB@D@>>?CBBBB3A>998?@@BBB@C7?999DDG/==6<0888(8==8;;;:9?>>>;><??<?BC:>;??>>A>>>>>>>>=D;@>>><768AA@>><><@A@;@?AAA>>@=AA=>>@=:94:=<5::?BB9@@:>>BBB/==:=>?A>>>AA<A=A???<@<??>>>>===>>>@>D<===7===:=====?>=====@@@@@A@;;;>@AAA<@@@>>:><@<@B@@>==@
@ATNG8:02278:01851
GATGGTAGTGTCAGTGCGCGTCGTCCAGAAGATCAGGAACTCTAGAAGAATTCAGATTTTTAACACGAGAGTAAACGTAAAAAGAAGGTTTTACAAGACTCACGTTAACAATATTGCAGCAGTACGCACACAATCGAAGCGCAGTAAGGATGGCTAGTGTAACTAGCAAGAATACCACGAAAGCAAGAAAAAGAAGTACGCTATTAACTATTAACGTACCTGTCTCTTCCGAAACGAATGAGTACACATCGTCGTGTCGTGCTCCATCGTTCCTTCTGAGTCT
+
@BDD@CCCCCCAAACCBBCDBBBBC?BCC?CBCC9989???BBBBD?BB?B@@??88888(9=AAA>>?ABBAA;><AAABB2BC>C5;<;6;B@>9;6@@>@AB>A<?B=ABA?AA??@BBCEDBCBBBBC@DDBB?BBBA?A@B;A=A9:8:DBBBCCC@BBBBBB@BB@BBB?B@;66.///)-----(-60///8;=A>><><?@BD=D<==CAA=@DCAAAC=@=A@@9@AA>BBBBBACCBBBC??ABAAACC999??:?BBBA=A;?<?AA>??88
@ATNG8:02281:01832
GATGGTAGCAGACGTGACAGAGCGCCAGAAGATCAGGAACTCTAGAAGAATTCAGATTTTTAACACGAGAGTAAACGTAAAAAGAAGGTTTTACAAGACTCACGTTAACAATATTGCAGCAGTACGCACACAATCGAAGCGCAGTAAGGATGGCTAGTGTAACTAGCAAGAATACCACGAAAGCAAGAAAAAGAAGTACGCTATTAACTATTAACGTACCTGTCTCTTCCTAAACGAATGAGTACGATGAGATCTCGTGTGCTACCATCGTTCCTTCTGAGTCT
+
:=<B?BCBCCCCCCDBCBBBBDDCC?CCC?BBABAA=A@CBA@@AB>AA>B@CB?>????2=<@A@BBB@???A7<<;;;;;*;B>@5:::&5@>:=BBCDDCCC@C@BB@BCB=?>BBBCCDCBAAACBBB@BBBB>A@AAAB=<7@=A9:7:BAAACCD@AAAAAA@CC@AAA?BBA>>1;::4:::::*8<7<788@@@AA<A<A???=A=@@CCC@CCCAAAC@B@CCC>BBA=AABBBBBBBBBB???@??@>>>>>>BD<??>@A=C<@588>>>>AA
@ATNG8:02243:01898
GATGGTAGCATCATGCATATCTCACCAGAAGATCAGGAACTCTAGAAGAATTCAGATTTTTAACACGAGAGTAAACGTAAAAAGAAGGTTTTACAAGACTCACGTTAACAATATTGCAGCAGTACGCACACAATCGAAGCGCAGTAAGGATGGCTAGTGTAACTAGCAAGAATACCACGAAAGCAAGAAAAAGAAGTACGCTATTAACTATTAACGTACCTGTCTCTTCCGAAACGAATAGTACTATGTAGAGCTCTATACTACCATCGTTCCTTCTGAGTCT
+
>CCD?CC@A@DBBCBBCCBBCCCCC@BBB@BBBBBB@E?BAAABCD?CC?B?BBBB??>?)62768895:8999399BAAAA1@@=A5955&5<<9696<695AB<A?AB???>9?ABABBCCEGCCCECCC@CCAA?BAAAAACC=A=A@@;@@@@ABAE>AAB::9@FF?ABB9:0@@>+0//)/9;;;,;=9@;;;AAA>>:>:>;;;:>:88;AA?A;::?@?;<8;;;58<<9???ABCCB?@?AAAAA?>>>>>???@<>;::A:=8=:==?>????
@ATNG8:02252:01897
GATGGTAGAGTACAGTGTAGTAGACCAGAAGATCAGGAACTCTAGAAGAATTCAGATTTTTAACACGAGAGTAAACGTAAAAAGAAGGTTTTACAAGACTCACGTTAACAATATTGCAGCAGTACGCACACAGTCGAAGCGCAGTAAGGATGGCTAGTGTAACTAGCAAGAATACCACGAAAGCAAGAAAAAAGAAGTACGCTATTAACTATTAACGTACCTGTCTCTTCCGAAACGAATGATTACTGTATCTATGTGTGCGCTACCATCGTTCCTTCTGAGTCT
+
ABBB@BBB>>>;<<==>>>><<<=>:>CC?A@@?>>=A?DCA744B=@@?A;>>>>>CCC2B<::8:<;88553-/.0====09=4@.999*9@B?AAADBDG@@=@<@?=AAB99:AABBDEEC;;;BABBBAA@@=?AA@CAAA=A?B;;6;A;::BBC=@@B?@??BB?BBB=AA?;:/8:91888888%8:7:858A=>>A=B<>=>?:=9>;<;;=A@ABAAA=@=@AA<ABB;>>>>:>AABB@@@@A???AAB@?>=BB@BBBCA;@494:ACCCDBB
@ATNG8:02259:01889
GATGGTAGGCACTGCGCACACATCCAGAAGATCAGGAACTCTAGAAGAATTCAGATTTTTAACACGAAGAGTAAACGTAAAAAGAAGGTTTTATCAAGACTTCACGTTTAACAATATTGCAGCAGTACGCACACAATCGAAGCGCAGTAAGGATGGCTAGTGTAACTAGCAAGAATACCACGAAAGCAAGAAAAAAGAAGTTACGCTATTAACTATTAACGTACCTGTCTCTTCCGAAACGAATGAGTACACATCGTCGTGTCGTGCTACCATCGTTCCTTCTGAGTCT
+
799?8<@@=A@;;BBABA@==@00*/;;27A><00)02///444854437<787;;<<<'7/3;737,383//;28///<<;(::,/,5<<0/--83----(-8:444(/5995://)/6//555/99///:898:???D<??@???@@;A=@;:58?AABB@?677739=4=98?>8256688095515=>>>>'33.35)//98;;=49499::5:455:5505>:<<9<17-377*7;;5;=;;>?@BB=?<<=A@@???A9998AA;AAAA@<A<?;:@>>778=
@ATNG8:02265:01898
GATGGTAGCTCTGCTCTGACTCTCGTACTCATTCGTTTCGGAAGAGACAGGTACGTTAATAGTTAATAGCGTACTTCTTTTTCTTGCTTTCGTGGTATTCTTGCTAGTTACACTAGCCATCCTTACTGCGCTTCGATTGTGTGCGTACTGCTGCAATATTGTTAACGTGAGTCTTGTAAAACCTTCTTTTTACGTTTACTCTCGTGTTAAAAATCTGAATTCTTCTAGAGTTCCTGATCTTCTGGATACACTCATGTGCACCTACCATCGTTCCTTCTGAGTCT
+
CBBC@CBBBCCCCBCDDCCCBCCCCCCCCA@@>BCCD=CC?C>AACCCCC@CCBBC?B@CBBB@D@CBB@CCDDD@CCCCB1BC>AADE>@AAA<ABB=AB9;:ACCC@BBCCCCCC?BBC?C@CG@@AAAB?BCCC>A@AAAAAABCCCCAABC@D??=?C>B?BBBBBBCCC=A;:;:.:>B<?B?B?1?BCGF=CBCCCCCCCB?CDDD3D@@AC?C@DD=A@CCBAA@C@AABDBB?BAB?BCCCCCCBC@@@ABBB@BBC>A???C?B?B@CCCAA@BB
@ATNG8:02266:01882
GATGGTAGTGTCATATGAGAGTGTGTACTCATTCGTTTCGGAAGAGACAGGTACGTTAATAGTTAATAGCGTACTTCTTTTTCTTGCTTTCGTGGTATTCTTGCTAGTTACACTAGCCATCCTTACTGCGCTTCGATTGTGTGCGTACTGCTGCAATATTGTTAACGTGAGTCTTGTAAAACCTTCTTTTTACGTTTACTCTCGTGTTAAAAATCTGAATTCTTCTAGAGTTCCTGATCTTCTGGGATGTGTGCGCAGTGCCTACCATCGTTCCTTCTGAGTCT
+
?=<B?A<<CBAAFDBBBCBBCCBBBBBBBBAB>BCCB=CC?B?CAAAE@@=ACBA@=@>@AAA?B@BC::;BA@@@@AFAA,00-000@3:8:A;?@FACC<;;BBBDABCBCCCCC=@@@=@>BCCBBBBC:;=EE@BCCBBB@B@@@B@@@AC?BFD?CC@B8::@@@BCCC=B;<;<.;5;5;;;;;*;A;;;0;;B@@@AA?>49999(9=>>?:?=AA=@@@@@??;@>BBABBB?B<<<9>000A?<@BA;;;:A=ACC=AABCC?C@B?BCCCBB;;
@ATNG8:02282:01881
GATGGTAGGCACTGCGCACACATCCCAGAAGATCAGGAACTCTAGAAGAACTCAGATTTTTAACACGAGAGTAAACGTAAAAAGAAGGTTTTACAAGACTCACGTTAACAATATTCAGCAGTACGCACACAATCGAAGCGCAGTAAGGATGGCTAGTGTAACTAGCAAGAATACCACGAAAGCAAGAAAAAAGAAGTACGCTATTAACTATTAACGTACCTGTCTCTTCCGAAACGAATGAGTACGTGTGACGTACGTGAGCTACCATCGTTCCTTCTGAGTCT
+
444:555549556<<>BBBBB@>::3:@A=@BCBBC=@<@==:;;>9=<8:9??887788$7/338<<?<;779+9=;;999$9:5:.444&4::58::99<=:@<@>BB<@AC>@??B;<;BBBABBBBC@CDBB>BABAAABB?B@C@?<?@@AABBC@DBBBCC@BB=???<<;:99)555+556565$/73//./66>9;;=588AC;A<::@;;6;AA:::C>B>AAF@CBB@BBBAAABCBA>ABCBBCBBB999BAAA799>?A39466;<<>=@@@
@ATNG8:02283:01906
GATGGTAGAGAGACTGTAGCGCACCCAGAAGATCAGGAACTCTAGAAGAATTCAGATTTTTAACACGAGAGTAAACGTAAAAAGAAGGTTTTACAAGACTCACGTTAACAATATTGCAGCAGTACGCACACAATCGAAGCGCAGTAAGGATGGCTAGTGTAACTAGCAAGAATACCACGAAAGCAAGAAAAAGAAGTACGCTATTAACTATTAACGTACCTGTCTCTTCCGAAACGAATGAGTACCTCTCAGACGCTCGTCCTACCATCGTTCCTTCTGAGTCT
+
A=BL@DBBBCCCBBBCCCCCBBBBB=BDD?BB@?@B>B?BBB@AAB?BB@B?@BBBBCCC3C?A>>ACAA@@@@6>>?@@AA.;;>C5;;;*:BD=BBBCCBBCE?A?AB@BBB>AAAABCCCCDCBBBAAA@CCBB=>>?A?>>>>B@CBB?BBBBAAAC?CCCAA@>BC>BBB>AA?;:/9:9488888(6>9>788@@@BA<B<A??@;A=@@BCC?BBBBBCC?B?AA@<?BC@A@@BCBB?ACCCAAA<==@DBAA<===<???@B?B?B?BCCAAAAA
@ATNG8:02290:01898
GATGGTAGTATATCGCGTCGCTATCCAGAAGATCAGGAACTCTAGAAGAATTCAGATTTTTAACACGAGAGTAAACGTAAAAAGAAGGTTTTACAAGACTCACGTTAACAATATTGCAGCAGTACGCACACAATCGAAGCGCAGTAAGGATGGCTAGTGTAACTAGCAAGAATACCACGAAAGCAAGAAAAAGAAGTACTCTATTAACTATTAACGTACCTGTCTCTTCCGAAACGAATGAGTACGAGAGAGCACACGTGTCTACCATCGTTCCTTCTGAGTCT
+
BBBC@CCBBBCGGCBBDDCCBBCAA>ACC?CCBBBB>A?BCBDCCC?@@<A@BB>>?CCC3B?BAABCCA@@@D>CD@@@@@0@A=A5;<;6<CD@BA@CCCDCC>A>AC@BBB=??BBBBCCCCCCCCBBBAB@@@=AB??AB@@<@>B@@>AC???CCC@BBBAA@?BB?DCD>??==<*88808<<<<+8;6;///=<<CB:>:>@@@=A=AAAAA<A>=<<66/87==>8>??<?A@@@A@@>>>??@>@>88;>=AAA==:>;;;B;?;?<>@A@>==A
@ATNG8:02303:01326
GATGGTAGCGCACACATAGATACAGTACTCATTCGTTTCGGAAGAGACAGGTACGTTAATAGTTAATAGCGTACTTCTTTTTTCTTGCTTTCGTGGTATTCTTGCTAGTTACACTAGCCATCCTTACTGCGCTTCGATTGTGTGCGTACTGCTGCAATATTGTTAACGTGAGTCTTGTAAACCTTCTTTTACGTTTACTCTCGTGTTAAAAATCTGAATTCTTCTAGAGTTCCTGATCTTCTGGAGATACACATGATACTCTACCATCGTTCCTTCTGAGTCT
+
444=:=A655;9:595<<>=ABE@@@<54339)///;)//6<6<==@BAEADBABC@F8:59829;955<<<:43-337333#3:49=>?8>=>@?CDC?DCAAA@BAB=AAAADBBBA@@@?B?BBCAA000?@AAA<ACBAA@CCCAA@BA@@A?BBB>993:3:9?@ABBBB?BBBA=B=@=ADFD9AA;;;0;@@CCACBBB5;;;;*;AADC?C@CC?BBBB;;;?A>@@ABAB=@:;7;BACB;;;BCCCEDD@?@CB?ABBBD?B?B=AAAAAABB
@ATNG8:02308:01328
GATGGTAGTAGTACACTAGTCATACCAGAAGATCAGGAACTCTAGAAGAATTCAGATTTTTAACACGAGAGTAAACGTAAAAAGAAGGTTTTACAAGACTCACGTTAACAATATTGCAGCAGTACGCACACAATCGAAGCGCAGTAAGGATGGCTAGTGTAACTAGCAAGAATACCACGAAAGCAAGAAAAAAGAAGTACGCTATTAACTATTAACGTACCTGTCTCTTCCGAAACGAATGAGTACTGTATCTATGTGTGCGCTACCATCGTTCCTTCTGAGTCT
+
==>@ADC@AABA;CC;<@CCCC@AA@CBB=A;;;@A=@?BCC???D@BB?B?A@@=>===,=;998AA@@773=6<3:5999(9<5<7<>>0<=>966654<=55659=<8?A@78:99;BBBBB;;;CAA@@CDCC?BAABCBBB?D@B@@=@@@@AAAA?BBBBBB?AA4:9<:72255-5673333333$22,----89::;3729:::17289?BC?BBBABAC?B>AAB>BBB@BBBCBBCABABA==>=@@A=>==?@==9=====8=5;5;;;AAABA
@ATNG8:02312:01304
GATGGTAGGCACTGCGCACACATCCCAGAAGATCAGGAACTCTAGAAGAATTCAGATTTTTAACACGAGAGTAAACGTAAAAAGAAGGTTTTACAAGACTCACGTTAACAATATTGCAGCAGTACGCACACAATCGAAGCGCATTAAGGATGGCTAGTGTAACTAGCAAGAATACCACGAAAGCAAGAAAAAGAAGTACGCTATTAACTATTAACGTACCTGACTCTTCCGAAACGAATGAGTACACATCGTCGTGTCGTGCTATCGTTCCTTCTGAGTCT
+
B=BC@CCC@BBBCCBDBBBB@ABDD@DBC@BCBB::8:?BBBCCCD?BB?B>AABABCCC3D>??ACCCCB???8?@@CCCC5BB?D7;<;6:CC>;;:@BBDCC?C?AA@CBB9:9A?AACCDCCCCAA@C?CCCC?A@@?BB>C?C@B@@<>?>?>@>>9?BAAAB@B@<@AA=@=;<<1/00:8;<<=+8;7<ACCBB??>?D?BBBC?C?BAAAB??>BBBBB@D>A@B=BCC@CCCCAA@??CBBBBCCBBBBB????BBCCD?B?B?@@@@AABB
@ATNG8:02312:01327
GATGGTAGGCGTGTGAGAGTCTGCCCAGAAGATCAGGAACTCTAGAAGAATTCAGATTTTTAACACGAGAGTAAACGTAAAAAGAAGGTTTACAAGACTCACGTTAACAATATTGCAGCAGTACGCACACAATCGAAGCGCAGTAAGGATGGCTAGTGTAACTAGCAAGAATACCACGAAAGCAAGAAAAAGAAGTACGCTATTAACTATTAACGTACCTGTCTCTTCCGAAACGAATGAGTACGAGAGTCAGAGCAGAGCTACCATCGTTCCTTCTGAGTCT
+
ACBB@BBC@CBBCHCBDCCAAA;<906CD?CC@@@B?B7;;BBBAB>AA?B@CC???AAA2A?B@A999?AAAA9A=88888)7:7:166(2:839>8>@AAAB;>;@B=@;:79<<=>>>>??ACCA=AA:@;==:>>>>>>>C:>:>885888:>AAA;?>=;=A<AA;@@A:;;555,7<>7===<;+//,/<==AAA@@<@<AA@@8<<>@@@A=A?AA8:8;A;AAA:A@A9<<>A>>>===>>>A>>>AA>>>>>@?@8<<<66079=7<=???@@?
@ATNG8:02313:01316
GATGGTAGCGCATATCAGCGCAGCCCAGAAGATCAGGAACTCTAGAAGAATTCAGATTTTTAACACGAGAGTAAACGTAAAAAGAAGGTTTTACAAGACTCACGTTAACAATATTGCAGCAGTACGCACACAATCGAAGCGCAGTAAGGATGGCTAGTGTAACTAGCAAGAATACCACGAAAGCAAGAAAAAAGAAGTACGCTATTAACTATTAACGTACCTGTCTCTTCCGAAACGAATGAGTACGAGAGTCAGAGCAGAGCTACCATCGTTCCTTCTGAGTCT
+
<AAC?A@@BCAAACBBCCCCCJCCC400>;00/:/0)55:9;;==B5>=07038:;<@@@1B?A?;<<;;;BBC<A@A?@@@,@@2:2:==0=@?<ABA??@EBC@C?BB?BBC?CBBBBBBCCBBBCBCAE@C@A@?A@B;:;982:9@:976>969C=B?BCB??@?AA?BBB?BBA@@9?==8999999%/976/./55:870303888)/(/8=000:A::;AB@B?@AD?BBB?A@@BBBBBBBBAAABBBBBBBBA?@@B=>>>??:=18188;A>889
@ATNG8:02318:01281
GATGGTAGCATCATGCATATCTCACCAGAAGATCAGGAACTCTAGAAGAATTCAGATTTTTAACACGAGAGTAAACGTAAAAAGAAGGTTTTACAAGACTCACGTTAACAATATTGCAGCAGTACGCACACAATCGAAGCGCAGTAAGGATGGCTAGTGTAACTAGCAAGAATACCACGAAAGCAAGAAAAAGAAGTACGCTATTAACTATTAACGTACCTGTCTCTTCCGAAACGAATGAGTACTGCGTCTCACTCTCGCCTACCATCGTTCCTTCTGAGTCT
+
;;<A>B=BB@BCBBCB@?;;AAA??7:<<:9==?>?:>>AA>>>?;3==0000@@=BBBB*94555988>H===4<>;;;;;$4:.5.555&5<=9>>?@@?A:;6:;@A?BBB?AA@?A@AADBAABE;;<@C;;;???@A???A=B?B@@=@CAABA@@?A998?><AA?>>>>A>=;A3565056565'29495::@@A<>:=;?BBB=B=;;@BD@;<;@>=@6:59A?9@9717>>;<=BBB>?AC;:5A@AAAA@@BBB@B>9884:58>BBB===77
@ATNG8:02319:01291
GATGGTAGGCACTGCGCACACATCCCAGAAGATCAGGAACTCTAGAAGAATTCAGATTTTTAACACGAGAGTAAACGTAAAAAGAAGGTTTTACAAGACTCACGTTAACAATATTGCAGCAGTACGCACACAATCGAAGCGCAGTAAGGATGGCTAGTGTAACTAGCAAGAATACCACGAAAGCAAGAAAAAGAAGTACGCTATTAACTATTAACGTACCTGTCTCTTCCGAAACGAATGAGTACATAGATATACGTATAGCTACCATCTTTCCTTCTGAGTCT
+
A@?@?BBB@CCBCCCAAA;;;@;9949@A=B@BB;;9;?BBBCCCC?AB?D?BBBBBBBB3C@BBBBBBBBAAA:@C@@@@@0@B>B5<;;-;BC;@B=?;;A=B?B?BB?BCD@?@?BCBCCCCCCCBBBC>A@AA=?>87889A=B?BAA>ABBAABBB=@@A???:?A;9::488>>@4:8708:::9)56/6///66;//+/7<<99599ABCBB?BBCBCAA>B>ACE>CCD>AABBAAB@@??B@@@@@A@??>BCDAA=AA===7<;@;>>>@@>>=
@ATNG8:02321:01300
GATGGTAGCGAGCGAGTGTGTATACCAGAAGATCAGGAACTCTAGAAGAATTCAGATTTTTAACACGAGAGTAAACGTAAAAAGAAGGTTTTACAAGACTCACGTTAACAATATTGCAGCAGTACGCACACAATCGAAGCGCAGTAAGGATGGCTAGTGTAACTAGCAAGAATACCACGAAAGCAAGAAAAAGAAGTACGCTATTAACTATTAACGTACCTGTCTCTTCCGAAACGAATGAGTACCTCTCAGACGCTCGTCCTACCATCGTTCCTTCTGAGTCT
+
;@@@>B@@ACCBB;;:CCCIBBBCC@CBB@CCCBAA>A@BBBACAA>BB>B>AABBBDDD3C@JCDBECCBBBB=@@;;;;;*;B>C5;::&5;;7<<<;<BCAA>B@BD@?>??BBAAABBBBBCCCCDA@<@B@?;@@@??@::6;?CCD@CCCCCBBB@CCCBAA?BC@BBB<>>@@A899:;9999:(8>:>889???GD<A;??@@<?<?@CBA=AA@@@BB?B@CCC>CBB@BBBBBBA?BBB@A?BBBCAAABB;??@=A===A>A@C@CBCBB:99
@ATNG8:02322:01289
GATGGTAGCGCATATCAGCGCAGCCCAGAAGATCAGGAACTCTAGAAGAATTCAGATTTTTAACTCGAGAGTAAACGTAAAAAGAAGGTTTTGCAAGACTCACGTTAACAATATTGCAGCAGTACGCACACAATCGAAGCGCAGTTAGGATGGCTAGTGTAACTAGCAAGAATACCACGAAAGCAAGAAAAAGAAGTACGCTATTAACTATTAACGTACCTGTCTCTTCCGAAACGAATGAGTACGATGAGAGAGCTCTCTCTACCATCGTTCCTTCTGAGTCT
+
CBA@=@559BECCDDCBBBCCFCDD?GBB?BBBC::8;?CAAADCC?AA?B?BBAAADDD2D?CCCCBCCCDCC>C@BADDD5BB?C6;;;6;AA?BBBC@AACC@C?AA?BBB?BBBDCBBBCCCCDDDCC?CCBB?CCCC@@@@BB=B@?=@BBBBBBA?CCCCAA>AB>ABB;????<5??><@>>>>/==9=888<=?;;5:6;@BB<?;?ACCD@DBBAA@@<@>@AC?DAA>ABBBBCBBBAABCBBBB?@@@@>>>==:=@@@B?B=A=A>B@@;::
@ATNG8:02322:01329
GATGGTAGTGTCAGTGCGCGTCGTCCAGAAGATCAGGAACTCTAGAAGAATTCAGATTTTAACACGAGAGTAAACGTAAAAAGAAGGTTTTACAAGACTCACGTTAACAATATTGCAGCAGTACGCACACAATCGAAGCGCAGTAAGGATGGCTAGTGTAACTAGCAAGAATACCACGAAAGCAAGAAAAAGAAGTACGCTATTAACTATTAACGTACCTGTCTCTTCCGAAACGATGAGTACTGTATCTATGTGTGCGCTACCATCGTTCCTTCTGAGTCT
+
===C@B=CBBBAA;;;===?BBBCC@CBB?A>9:;@=@@BABAAAD?BB?B@BA@9999+9;<==CCBAA978)8<;;;;;':9294999'5994;;;;=>=<@>?:??388?9?B??ABCIDCCCBCBBB@BAAA<???AA@@A=B>A;;8;BBCCBEB@BBBBBB>@@=999;?;===/;8818>>??/9956///:;;58165<<=A<@<>>BAB?ABB:::B@@:?;G7@00000@@ABCDCCCCB?;;>>>@BB=>=C=B@@>>8=5:5::AAA;::
@ATNG8:02325:01321
GATGGTAGGCGTGTGAGAGTCTGCCCAGAAGATCAGGAACTCTAGAAGAATTCAGATTTTTAACACGAGAGTAAACGTAAAAAGAAGGTTTACAAGACTCACGTTAACAATATTGCAGCAGTACGCACACAATCGAAGCGCAGTAAGGATGGCTAGTGTAACTAGCTAGAATACCACGAAAGCAAGAAAAAGAAGTACGCTATTAACTATTAACGTACCTGTCTCTTCCGAAACGAATGAGTACCTCTCAGACGCTCGTCCTACCATCGTTCCTTCTGAGTCT
+
B@@@?B>CACBBAA=BBCCBBBFGA8CCC@CBBB@@<@?ACAAADD<??=??@@??????1??EBBABBDCBBC=?>@@@@@/<=4</88)/65../.33358:1947717:=8=?@?>>===@BAA===A=???A<@>?88;>>8=7::@<@;;;AA??<?AAAAA@@@<@>>;><<<>9>@=6;;===,//,/;;<A=>=A<@<?AAB=C=<><;;7;AA>;;;:A=A@@9@@@<???@;;;<??AAAAA;;;=@@??;=>=<A@@>A<A;?;AACA=;;:
@ATNG8:02328:01281
GATGGTAGTGCGTGAGAGAGAGACAGAAGATCAGGAACTCTAGAAGAATTCAGATTTTTAACACGAGAGTAAACGTAAAAAGAAGGTTTTACAAGACTCACGTTAACAATATTGCAGCAGTACGCACACAATCGAAGCGCAGTAAGGATGGCTAGTGTAACTAGCAAGAATACCACGAAAGCAAGAAAAAGAAGTACGCTATTAACTATTAACGTACCTGTCTCTTCCGAAACGAATGAGTACTATAGACTATCTGAGACTACCATCGTTCCTTCTGAGTCT
+
/777?A?CBBBCBBBBCCCCBBCBBBE@AAAAA@<A?@>?987<6@@@B???@@?CCC1?;7;75527799:38794444$9@292959&5998=;;<===<B698;B>BCC>BA??ACBBCDCBCCCCB@BA@@=@99:?@@A9@<@;;6;CCBCBBC?BBC????BC;??B<??>==/;8808==>=/;;5;888>@AAA=A<@@>>;><ABCCC?BBCBBBB?B?AAA<@BB>AABBBBBBACAAA::;@BBBAAABC??<?AAAB?B@CGCBC???99
@ATNG8:02333:01299
GATGGTATGCACTGCGCACACATCCCAGAAGATCAGGAACTCTAGAAGAATTCAGATTTTTAACACGAGAGTAAACGTAAAAAGAAGGTTTTACAAGACTCACGTTAACAATATTGCAGCAGTACGCACACAATCGAAGCGCAGTAAGGATGGCCAGTGTAACTAGCAAGAATACCACGAAAGCAAGAAAAAGAAGTACGCTATTAACTATTAACGTACCTGTCTCTTCCGAAACGAATGAGTACTATAGACTATCTGAGACTACCATCGTTCCTTCTGAGTCT
+
BBBD@BBBCCCCBBCCCCBBBCCDD<@AG@BA@@>?<?=AABBBBB?BB@B>>>?BBBBB3B@>><AB>@@>>>4==;;:::':;995555&5<<76666==<;;;><?A<@AB>AABCCCCCCBCCCDCCC?CCBB?BBBBBABB<A>@BB?A?BBBBBB@BBBBBB?BB?989?BB>@?6;;;5;?AAA/AA=A877>>>@@=@<??@A<@<@ABCC@AAABBA@>A>ACC>BBC?BAAACCAAA??@A>>>@BBBAAACCCA?CABCC>?=?>BBBBB>==
@ATNG8:02334:01329
GATGGTAGTGTCAGTGCGCGTCGTCCAGAAGATCAGGAACTCTAGAAGAATTCAGATTTTTAACACGAGAGTAAACGTAAAAAGAAGGTTTTACAAGACTCACGTTAACAATATTGCAGCAGTACGCACACAATCGAAGCGCAGTAAGGATGGCTAGTGTAACTAGCTAGAATACCACGAAAGCAAGAAAAAGAAGTACGCTATTAACTATTAACGTACCTGTCTCTTCCGAAACGAATGAGTACTGTATCTATGTGTGCGCTACCATCGTTCCTTCTGAGTCT
+
AAAB@BBBCCCAABCCBBBBAAACC?BBD@CBBB??=??BBBABBB>BB>B>B@>;;;;<.>?DB@AACDA@@@3==;;;;;*;B>B;CAC7ACC?BCBBBCCCB>A=AC@CBB>BBBBBBCDCCCCCCAAB?CBBB?BBBBBB@B=A=A@@>ACBBBBBB>BBBB@@BCB>A@A><<>>>599:5:@@@@/??:?776@@ABA<A;AA>>;@=AACCC@CBBCBBB@C@BBB<BBB>BAABABBAABBBBA;;;AA888==BBA<A;;66/6(/)/66:;::;
@ATNG8:02292:01366
GATGGTAGATATATGCACGCTCTACCAGAAGATCAGGAACTCTAGAAGAATTCAGATTTTTAACACGAGAGTAAACGTAAAAAGAAGGTTTTACAAGACTCACGTTAACAATATTGCAGCAGTACGCACACAATCGAAGCGCAGTAAGGATGGCTAGTGTAACTAGCAAGAATACCACGAAAGCAAGAAAAAGAAGTACGCTATTAACTATTAACGTACCTGTCTCTTCCGAAACGAATGAGTACTACTCTCAGAGACACACTACCATCGTTCCTTCTGAGTCT
+
BCCC@CBBCDCBBBBBBBACCCD@@>@CC@CBB?>?=@;@AA99:C?BB?A>?>::;>??/@<;::??>>=AAD9AACCCCB1@@=@5<<<*9<<76666===<<7?>AB<???8::AABBBBCCCCCCCBB?BCCC@A?>>A?A@>B@BBB?BBBCCBBB>BCCCBB?BC@A@A<>>A?>5;::978777(8=:=867AAA>><><??@@<?<?AC?@>@BACBBB@C?CAC=AAC?CC?ACCCCAB??@BBA<;;CAAAAA?A;@@AAA8=8=3::=::::;
@ATNG8:02295:01371
GATGGTAGCTCGCTGATGATATCTCCAGAAGATCAGGAACTCTAGAAGAATTCAGATTTACACGAGAGTAACGTAAAAAGAAGGTTTTACAAGACTCACGTTAACAATATTGCAGCAGTACGCACACAATCGAAGCGCAGTAAGGATGGCTAGTGTAACTAGCAAGAATACCACGAAAGCAAGAAAAAGAAGTACGCTATTAACTATTAACGTACCTGTCTCTTCCGAAACGAATGAGTACTACTCTCAGAGACACACTACCATCGTTCCTTCTGAGTCT
+
@BCC@CBBB@@@@>?CAAABBDCCC@CCB=@@@@?@=A?BBCCBBB>BC<@<???<<<7<><>A>::8//(../////$597<.555'5<<8666====::5>9=?=AAA79997;BBBEEAA@CBBC@C;;;?A@@A???A?B?CAA=@AB::9A@<@BB999=@=9;77/79555(577478787)7=48:=>>@>>>=@<??BB=B;>>BBC?ACA:::@;><99:27>><989@?>>>:>B@@>::7669;;<<977499;;>;@;=0225:888@
@ATNG8:02301:01334
GATGGTAGCTCTGCTCTGACTCTCGTACTCATTCGTTTCGGAAGAGACAGGTACGTTAATAGTTAATAGCGTACTTCTTTTTCTTGCTTTCGTGGTATTCTTGCTAGTTACACTAGCCATCCTTACTGCGCTTCGATTGTGTGCGTACTGCTGCAATATTGTTAACGTGAGTCTTGTAAAACCTTCTTTTTACGTTTACTCTCGTGTTAAAAATCTGAATTCTTCTAGAGTTCCTGATCTTCTGGATACACTCATGTGCACCTACCATCGTTCCTTCTGAGTCT
+
BACC@A@@B;66AACCCCBCBCBCEDCCBBBB@CBBB?CB?B=;;;BCCD>B@@00-/4><8?9B?ABBCB;;9B?BBDEF3A@=>799,99::6:BB<@A49:>AABBCBCCCDCB@BBB@C?CCCD:;;B?BBCC@CBBBEBBBAABBCBABE?CA@=??;?<@AB;;;CBB=@@@@@3@=A>;<;<;*;BABB=BBCBCBBA@@5;;;;*;BBCC@B@CD@BBDBCBB?B?BBBBCC?C?A?AACA@@@@BCCBCEA?=?BB=C?::;?C?C>A?CBBBBB
@ATNG8:02308:01337
GATGGTAGAGTATCATGTGTATCTCCAGAAGATCAGGAACTCTAGAAGAATTCAGATTTTTAACACGAGAGTAAACGTAAAAAGAAGGTTTATCAAGAACTCACGTTAACAATATTGCAGCAGTACGCACACAATCGAAGCGCAGTAAGGATGGCTAGTGTAACTAGCAAGAATACCACGAAAGCAAGAAAAAGAAGTACGCTATTAACTATTAACGTACCTGTCTCTTCCGAAACGAATGAGTACACACTCTCATATGACACTACCATCGTTCCTTCTGAGTCT
+
4<=?ACCCDAAACCHCBCCCGA@@D@CBB=BBBCBB@B@BBDCCBC@CC<@;>@?9:;:;.<?CCECCBABCCD>DC:::::*:A>B4;:.488:633-3387778184::4333.37>?BCHCCCDCCCCAA>@C@?<@A??AA<<:@>ABB@CBBABBBB>BCBA@@>BC>>=>;??665,888::;;;;.7F=B:;;@@@@@<@<@@AA:=:>ACCC@FBBBBBB<A?@@@<A@@>ABCFCBBBBAAAAABBBB@BBBABCCB@FBB??=@=A>A@@AA@??
@ATNG8:02313:01347
GATGGTAGCTATACGTATATCTATACTCATTCGTTTCGGAAGAGACAGGTACGTTAATAGTTAATAGCGTACTTCTTTTTCTTGCTTTCGTGGTATTCTTGCTAGTTACACTAGCCATCCTTACTGCGTTTCGATTGTGTGCGTACTGCTGCAATATTGTTAACGTGAGTCTTGTAAAACCTTCTTTTTACGTTTACTCTCGTGTTAAAAATCTGAATTCTTCTAGAGTTCCTGATCTTCTGGACAGAGTGTGCAGATACTACCATCGTTCCTTCTGAGTCT
+
BCCC>BBBCCBEECCCBCBBBCCCA?????=@BBC;A@4909A@ABBB@BDBAB?B?AACC@B@@??BA?>:949>>>@.@@=AABD>CCCCABBA>?=8889@??<?AABA@@@<@>:5:55669>>>D7;;>>=?@@???====AAABBBB:>>@<@B<@<@B>>=>>>B8;;AAA6A<@7::DDD/?A===066:///99:=:=DFE/C;;;@=@=AA<@>>>@@@=B=;;::::176?<?AAA>>=>>A@>>>>==A??<?>>>A<A=A<??@AA=>>
@ATNG8:02314:01371
GATGGTAGAGTATCATGTGTATCTCCAGAAGATCAGGAACTCTAGAAGAATTCAGATTTTTAACACGAGAGTAAACGTAAAAAGAAGGTTTTACAAGACTCACGTTAACAATATTGCAGCAGTACGCACACAATCGAAGCGCAGTAAGGATGGCTAGTGTAACTAGCAAGAATACCACGAAAGCAAGAAAAAGAAGTACGCTATTAACTATTAACGTACCTGTCTCTTCCGAAACGAATGAGTACACATCGTCGTGTCGTGCTACCATCGTTCCTTCTGAGTCT
+
49<>?@;@BCFGCBBCCBBBCBBBB?B@@=@>?@;;6;595BCCCC@CC@C@BBBBBCCG5CACCBBDDCBBBE=??:::::*;C>B?BBA9ABD>BBB???CCC5:79@:@@@789BBCCCEFDBBCCCGD@CBBC?BAA@@A@@<A?C;;8;ABA@AAA?@?????;<A=BAB<><@<<37886=>>??/8;59///657=@7=7<<::1917<BAB@@@@A>>B?A=?A@9?@?;@??ABB@AAA:98>@;;:@@A?????B=C>??A>A?B?BABABBCA
@ATNG8:02317:01348
GATGGTAGTGATACAGATCAGACACCAGAAGATCAGGAACTCTAGAAGAATTCAGATTTTTAACACGAGAGTAAACGTAAAAAGAAGGTTTTACAAGACTCACGTTAACAATATTGCAGCAGTACGCACACAATCGAAGCGCAGTAAGGATGGCTAGTGTAACTAGCAAGAATACCACGAAAGCAAGAAAAAGAAGTACGCTATTAACTATTAACGTACCTGTCTCTTCCGAAACGAATGAGTACAGAGAGTACGATATGTCTACCATCGTTCCTTCTGAGTCT
+
CCDC@BBBCCCCCCBBBBBCEBBAA@CCB>BBB@>?=@@CCCCCBB>BB?B@BBB@@@@@/@=BAB>>?ABBBA:AABDDDF5BA@B5;:;&5;;7666<>>=;?<@?AB@AAA>AAAABBCCCCCDCBBBC?CCCC>@@B@>>>@=B?C??>?BBBBBBB?AA@AAA?BD@>>><>>?A?88784:<===.=A=B888=>>;;7:<@?@B<>;>@BAB?BA@@BBG@B?ACC>BAA>AACACBBACCAA>CAAA@>>A>>===?;AAB::7::?:???>>>>>
@ATNG8:02318:01345
GATGGTAGGCGTGTGAGAGTCTGCCCAGAAGATCAGGAACTCTAGAAGAATTCAGATTTTTAACACGAGAGTAAACGTAAAAAGAAGGTTTACATGACTCACGTTAACAATATTGCAGCAGTACGCACACAATCGAAGCGCAGTAAAGGATGGCTAGTGTAACTAGCAAGAATACCACGAAAGCAAGAAAAAGAGTACGCTATTAACTATTAACCGTACCTGTCTCTTCCGAAACGAATGAGTACGATGAGATCTCGTGTGCTACCATCGTTCCTTCTGAGTCT
+
956@<?B><?;<A>=ABCCCCDDGA>DBC@CC@@AB>@=BAAAA@B=@@=@<??ABBCBB3B?BAA???@@@@@9>:88788(8@1908:/8997777557979196<=7<==,26>9>@<>>@AA;78//)/8:;9858;@>888(64;;;29587>AAA<??CAAA>;;7;;;4:>852'255322222$25222755./.2727;7748)/)/87;7<?<<7//+/6::<198808779;AAA????@@@BA;;;>>>>>>>;AA?8839;@;???@CB>>
@ATNG8:02321:01349
GATGTAGTAGTACACTAGTCATACCAGAAGATCAGGAACTCTAGAAGAATTCAGATTTTTAACACGAGAGTAAACGTAAAAAGAAGGTTTTACAAGACTCACGTTAACAATATTGCAGCAGTACGCACACAATCGAAGCGCAGTAAGGATTGCCAGTGTAACTAGCAAGAATACCACGAAAGCAAGAAAATGAAGTACGCTATTAACTATTAACGTACCTGTCTCTTCCGAAACGAATGAGTACTGTATCTATGTGTGCGCTACCATCGTTCCTTCTGAGTCT
+
6==;;;?@==CDBBDCCBB@@@@A>ADIAHBCCBB@B=@@BAACF@BB?B?????A@??1>077:?@BBCCCD8?<;;;;:*;@>A@CCC8;A>:=A<BC@@@@?B8::=CAC99:ABBBGFCBBBCA;;;?BABB=@???@@??>A@BC@@?=?@@?@B?A@?>;=8;=68?>7<=A;C.25749>@@3@AB<A@???9<<D?C@BCCC?C??@@CC?DCCCBAB>A>ABD=AAA@:9:?@===AAA@@A;;;?>>888;;@@8;;DFC=B7;6;=>>>??;
@ATNG8:02325:01373
GATGGTAGCGCATATCAGGCAGCCCAGAAGATCAGGAACTCTAGAAGAATTCAGATTTTTAACACGAGAGTAAACGTACAAAGAAGGTTTTACAAGACTCACGTTAACAATATTGCAGCAGTACGCACACAATCGAAGCGCAGTAAGGATGGCTAGTGTAACTAGCAAGAATACCACGAAAGCAAGAAAAAGAAGTACGCTATTAACTATTAACGTACCTGTCTCTTCCGAAACGAATGAGTACGATGAGATCTCGTGTGCTACCATCGTTCCTTCTGAGTCT
+
4999.55:>@;A;BCBAA<AC;<;6;BC=@@@@;<7<>AAA?@@F@CB>@<=<<99999(9:@>?ACBBBCDE>BBBBBCC?CC=B4<;;.;AC?@@@@BBBCDAI@CC@CBC@CBCBBBBBBBCCCBBBA?AAAA?BBAABA??<@?A@?<@AA@BD@A?BAA@@A?AB@>>>:>B@?>6<77/8==>>/=>5;;;;==>=?:=:=@AA<@<@BEBB>AB@@@@AAC?BBB=BBB?BBBBBCDCCBBBA==?==<@?:;;;??=C;;;A8=9=6;;==>???
@ATNG8:02330:01358
GATGGTAGGCGTGTGAGAGTCTGCCCAGAAGATCAGGAACTCTAGAAGAATTCAGATTTTTAACACGAGAGTAAACGTAAAAGAAGGTTTTACAAGACTCACGTTAACTAATATTGCAGCAGTACGCACACAATCGAAGCGCAGTAAGGATGGCTAGTGTAACTAGCAAGAATACCACGAAAGCAAGAAAAGAAGTACGACTATTAACTATTAACGTACCTGTCTACTTCCGAAACGAATGAGTACTATGTAGAGCTCTATACTACCATCGTTCCTTCTGAGTCT
+
44;=7<<B89:ACBA@BBC<;;A?;3;B=:B@:;:>8?5973<8886:94947<788999'88===9::=888?6;888;:+6606+525&22827222622..(.3...2732-3.--22--.3388998929>><.6852555A4:28<=8=@@@>?>@<>>??;;5::4:==4:8665,5<=99;::/68/8;;A><:7//)/397;;9:7<///=6:9>887=D<A<<<;1:;;/6/86...3...75555886777:999>588=;<6;.6.5<:655//
@ATNG8:02333:01333
GATGCTCTGCTCTGACTCTCGTACTCATTCGTTTCGGAAGAGACAGGTACGTTAATAGTTAATAGCGTACTTCTTTTTCTTGCTTTCGTGGTATTCTTGCTAGTTACACTAGCCATCCTTACTGCGCTTCGATTGTGTGCGTACTGCTGCAATATTGTTAACGTGAGTCTTGTAAAACCTTCTTTTTACGTTTACTCTCGTGTTAAAAATCTGAATTCTTCTAGAGTTCCTGATCTTCTGGGTGCGCTACAGTCTCTCTACCATCGTTCCTTCTGAGTCT
+
CDDCCBBBBBDDDDECBBBCCCBBBEA@<@AAA<BB@C?BBBCCBB@DDBBB?C?BBCC@C@BBCCCCBBB@BBBBB1BCACBCC=BBCC@CCC?BC?@@@CCC@DCCDDBAA@CCC=A=CCBC@@?C@BDCC=@@@???BBCBBBBABAB?BBB>BB>B@BBBBBFCCB=B::::.;=A=;;;;;*;CCCC=CGCCCCDBCC=AAAA0@BBDCAD@CB?AACCBAB>B?@@@CBA:>899,9@@ABCCCCCBBBBBBBBB@CBBBC@C@D@CBBBCAA@
@ATNG8:02299:01416
GATGGTAGTATCTGCACACTCTGTCCAGAAGATCAGGAACTCTAGAAGAATTCAGATTTTTAACACGAGAGTAAACGTAAAAAGAAGGTTTTACAAGACTCACGTTAACAATATTGCAGCAGTACGCACACAATCGAAGCGCAGTAAGGATGGCTAGTGTAACTAGCAAGAATACCACGAAAGCAAGAAAAAGAAGTACGCTATTAACTATTAACGTACCTGTCTCTTCCGAAACGAATGAGTACTGTATCTATGTGTGCGCTACCATCGTTCCTTCTGAGTCT
+
@AAC@CCCCCCCCCCBBCCCCCCAA=ACD?CCAABB?B>BBCBBAB>BB=B>BBBBBBBB1A>CAAAAAA@@@A7=<BABBB5CC@C@BBB;CFJACBBBCCCBB?A?CC@BBB>AAA@BCDDCCCCBCBBA?CBBB?BAA@BABC?C?B@@>@BCBBAAC?AAAAA@?CC?@?A?AA=:908889>>???/?A=A877@@@BA=D;@@=>:==><BCB@BCCBBBB>@>@@@<ABB@BCCCC@BBBBBBB@@A>>@@@:;;BAA<@BBAA;>5:5:;=<==@@
@ATNG8:02311:01402
GATGGTAGTATATCGCGTCGCTATCCAGAAGATCAGGAACTCTAGAAGAATTCAGATTTTTAACACGAGAGTAAACGTAAAAAGAAGGTTTTACAAGACTCACGTTAACAATATTGCAGCAGTACGCACACAATCGAAGCGCAGTAAGGATGGCTAGTGTAACTAGCAAGAATACCACGAAAGCAAGAAAAAGAAGTACGCTATTAACTATTAACGTACCTGTCTCTTCCGAAACGAATGAGTACGAGAGAGCACACGTGTCTACCATCGTTCCTTCTGAGTCT
+
555?<?CCDCCCCCBBB@@@AA??@<?BC?BB<;;;8;?CCFFCBC?AB<>8=>?99:9:)74=<==<>?>>>A<ABCCDCD5@A@C@GDG<GCB@BBB@@@@@B>B?BB?CBC?BBBABBBCBBACCCBBC@CBAA??::9@@@A>@;@00+0;@=@?CD;@@?000<==9:>;8;<667(78/366665'--(----55799:@;<;;;8<8>=BCC@CBBAAAA6:39@@8@993:999BAAAB>>=A6967597>=;;<8728888>;D=B<B@??>==<
@ATNG8:02313:01392
GATGGTAGGAGACACGTCGCACACGTACTCATTCGTTTCGGAATGAGACAGGTACGTTAATAGTTAATAGCGTACTTCTTTTTCTTGCTTTTCGTGGTATTCTTGCTAGTTACACTAGCCATCCTTACTGCGCTTCGATTGTCGTGCGTACTGCTGCAATATTGTTAACGGTGAGTCTTGTAAAACCTTCTTTTTACGTTTACTCTCGTGTTAAAAATCTGAATTCTTCTAGAGTTCCTGATCTTCTGGTTCGTCTATCAGTGTACTACCATCGTTCCTTCTGAGTCT
+
@@BC@BBD:;;C966@@;;<BCCCC?====@@;??@@;??:=45433::;;8<;:@@<@:9:7>4=5:BBBB885?9:7777*:=9>8888&2=88/7=91:?<A>>>>>9========:>>>;><>>>;;8:A=CBBD;@@>>>>?===??==766A4:9;9=:6;6--)---669949AAGD5@:=9=>>>?/?A@AB9@@@@@AA>=<6<99;.;@>>A:A<>>;>>>A>>;7;:>>>AAA7<<A;C;>;<=><<<///::===@?=AAAFD=D;>:>>@@@@@D
@ATNG8:02318:01423
GATGGTAGCTCACGTACGTCACACGTACTCATTCGTTTCGGAAGAGACAGGTACGTTAATAGTTAATAGCGTACTTCTTTTTCTTGCTTTCGTGGTTTTCTTGCTAGTTACACTAGCCATCCTTACTGCGCTTCGATTGTGTGCGTACTGCTGCAATATTGTTAACGTGAGTCTTGTAAAACCTTCTTTTTACGTTTACTCTCGTGTTAAAAAATCTGAATTCTTCTAGAGTTCCTGATCTTTCTGGTCTACTACACTGTACTCTACCATCGTTCCTTCTGAGTCT
+
<6>><?BCCCEBBBCCAAAGDCCCDCCCCCBB>BBAC>CC?C@CCCCC@B?ABAA@>B=@?AC?C=AACAB@@AB=B?@@A.>>;?>@B9ABCC?BBB9AB799BA@@<@@AA??>>9>>>=@=@@@@>@@@<@>??;A888>8::@@==>?>==<@DD8>=<A<>@>::;D;737:==<+<;D9>?>>9*9==A=09555;?<:9:-88822#2776616,22-22769//)-(---////'.3718:977:::<<;::?>>==<<6:788838=B;@???A;;;
@ATNG8:02324:01425
GATGGTAGCTCGCTGATGATATCTCCAGAAGATCAGGAACTCTAGAAGAATTCAGATTTTAACACGAGAGTAAACGTAAAAAGAAGGTTTACAAGACTCACGTTAACAATATTGCAGCAGTACGCACACAATCGAAGCGCAGTAAGGATGGCTAGTGTAACTAGCCAAGAATACCACGAAAGCAAGAAAAAGAAGTACGCTATTAACTATTAACGTACCTGTCTCTTCCGAAACGATGAGTACGTGTGACGTACGTGAGCTACCATCGTTCCTTCTGAGTCT
+
;;:<8<<<@;;;;=@BBBBBAB@@@>BBC?BCAAAA>??B@BAABB>AA?B:?><8888+61777;7998228(75;;:99$557;)//)///)/9999<<<<3923817;;29==3959956599<:4409:776777=><=<8<6<00)/66667::,//6//(/4650566(/-266.--/)/6;;;)55.522256699388<>==:?:=<@>>;000:>?>9;9377*7877<?=;<@B==8<AABBBBBBBCAAABB@>>>BB?@:>:=CBBBC;;
@ATNG8:02325:01405
GATGGTAGTGTGTCTCTGAGAGTAGTACTCATTCGTTTCGGAAGAGACAGGTACGTTAATAGTTAATAGCGTTCTTCTTTTTCTTGCTTTCGTGGTATTCTTGCTAGTTACACTAGCCATCCTTACTGCGCTTCGATTGTGTGCGTACTGCTGCAATATTGTTAACGTGAGTCTTGTAAACCTTCTTTTACGTTTACTCTCGTGTTAAAAATCTGAATTCTTCTAGAGTTCCTGATCTTCTGGTAAGCGTGCATATATCTACCATCGTTCCTTCTGAGTCT
+
;;5925==;;<?>>>DCBBBBBCCCDCCDBAA49:@@9@C?B@BDCCDED@FCBBB>A>BA@@?C?B;;;BB?BA=@@@??,;;5;AA@9@A;;4;::49@49;9CBCACCFDCCCC@DED@C@HJBB;;;@?AAAA7<;B;;;ACBBBBB@??B?AAA?AA=@=?CDDDDBBB@C;;;0;5;>;;<;.;@CCI=AACCCHDCDCACCCC5BCBHFAF@CB>@@A@@@@<@?AABBBA?A:;7<B>A;;;CCCB;<;BA@@@?C@??C>@<@@A?@@AAA@
@ATNG8:02335:01406
GATGGTAGCGCACACATAGATACCAGTACTCATTCGTTTCGGAAGAGACAGGTACGTTTAATAGTTAATAGACGTAACTTCTTTTTCTTTGCTTTCGTGGTATCCTTGCTAGTTACACTAGCCATCCTTACTGCGCTTCGATTGTGTGCGTACTGCTGCAATATTGTTAACGTGAGTCTTGTAAAAACCTTCTTTTTACGTTTACTCTCGTGTTAAAAATCTGAATTCTTCTAGAGTTCCTGATCTTCTGGAGATATCATCAGCGACTACCATCGTTCCTTCTGAGTCT
+
96??:>CB;99;;;;<@@AAA;;5;A:938833-399:1651589:55444.488<880828833-438:855=>>8::498888'8::0334;399;<7<6656:27///9:47;;<<;995:44245::99999949;993999555999<<;888::4///6996;4::<<<<<==:===@@@+=:<7;;<<<*;;<==)5555555555.5555$55455.55:;75/////:6:6:89:55.5<=7;<@@>?BC=A@@?;990<>8000<<;?=B@D@@@@@BB
@ATNG8:02340:01394
GATGGTAGTGTCAGTGCGCGTCGTCCAGAAGATCAGGAACTCTAGAAGAATTCAGATTTTTAACACGAGAGTAAACGTAAAAAGAAGGTTTTACAAGACTCACGTTAACAATATTGCAGCAGTACGCACACAATCGAAGCGCAGTAAGGATGGCTAGTGTAACTAGCAAGAATACCACGAAAGCAAGAAAAAGAAGTACGCTATTAACTATTAGCTTACCTGTCTCTTCCGAAACGAATGAGTACACATCGTCGTGTCGTGCTACCATCGTTCCTTCTGAGTCT
+
CCED?CCCCCCCCCDDCCDDCBCCC@CCC@CCA@@@=@=AABBBBB?CC?C?BB@?@ABA3B?BB>BBBBBAAA:;;ACEDE5CC?B=AAA9@CC@BABCCCBDB?A>AD?BBB>AA>>ADDCCBCCCBBAC@DBBB>A>=<AA@@=A?B@@<@AABBAAC?CCAAAA>BC@A@A=<<==<1;:;5;==>?/?A=A888@@BBA<A<AA>>8>=7717?:>@??>>>=?<@AA:A??<>;;<AA>@>>@@>A;;;><@@>>@>??;>@>7959:=:??>>>??@
@ATNG8:02293:01450
GATGGTAGTAGTACACTAGTCATACCAGAAGATCAGGAACTCTAGAAGAATTCAGATTTTTAACACGAGAGTAAACGTAAAAAGATGGTTTTACAAGACTCACGTTAACAATATTGCAGCAGTACGCACACAATCGAAGCGCAGTAAGGATGGCTAGTGTAACTAGCAAGAATACCACGAAAGCAAGAAAAAGAAGTACGCTATTAACTATTAACGTACCTGTCTCTTCCGAAACGAATGAGTACGAGAGAGCACACGTGTCTACCATCGTTCCTTCTGAGTCT
+
><?B@BBCBBBCCDB?>BCCCAB;;8;CC?C@BB:;7;=@@ECCAB@CF@D?BA@@@@@@/@<??8?@??><<<7<>BCBCC5AAAB?CCC;CCC@BAA@BBFFC@C?BB@ABA?CAABBBBBBBBDCCCCC?CCAB?BBA@AA?>;@?CAA?ABBBBBCB?BBBC@A=AA=AAA=@@989*6876:::;;+7?<B;:;AAAAA7:7:??@<@<AACBC@CBAA@@A>B@CFF>BCB?BBBBBDCBBBBA=>ACB@@AAA@@>>>;>===A==<C7:;===:;;
@ATNG8:02303:01456
GATGGTAGGCACTGCGCACACATCCCAGAAGATCAGGAACTCTAGAAGAATTCAGATTTTTAACACGAGAGTAAACGTAAAAAGAAGGTTTTACAAGACTCACGTTAACAATATTGCAGCAGTACGCACACAATCGAAGCGCAGTAAGGATGGCTAGTGTAACTAGCAAGAATACCTCGAAAGCAAGAAAAAGAAGTACGCTATTAACTATTAACGTACCTGTCTCTTCCGAAACGAATGAGTACTACTCTCAGAGACACACTACCATCGTTCCTTCTGAGTCT
+
;:9B?BBB=B@@BB<<<<;A@A99949AB@CCCCCB?B?CCF@@@C?BB?B?:9:??BBB3BADCBBBBBFA@@8<=;;;::';A=A=AAA7ADC@@A@BCCCCC?B?BB?CCC>@@AABBBDDDDCCABBB@B@??>@897BBBB>B@CBB?BBBCDCCB?BCBBBB?BD?>>>?CDCBA7<9:477777(894:888AAA@?;@<??>>;>=??BAA>ACBBBBB@B@BBB=BBB@BCCCCCAABBBBBB@@>>>ABBDAAAA;?@@@B<A1818;=;;;>>
@ATNG8:02304:01445
GATGGTAGGAGACACGTCGCACACGTACTCATTCGTTTCGGAAGATAGGTACGTTAATAGTTAATAGCGTACTTCTTTTTCTTGCTTTCGTGGTATTCTTGCTAGTTACACTAGCCATCCTTACTGCGCTTCGATTGTGTGCGTACTGCTGCAATATTGTTAACGTGAGTCTTGTAAAACCTTCTTTTTACGTTTACTCTCGTGTTAAAAATCTGAATTCTTCTAGAGTTCCTGATCTTCTGGTATACACACTCGCTCGCTACCATCGTTCCTTCTGAGTCT
+
;?>D?CBB@BBBCBBCDCABACCCCCDCDEA@=@;;;6;C?A?BBB??=?DAAB@C@EDCC?C@CCBBBCBCC@CCCDC5BA=A::909;;<<ABB@BF?@ADCCC?BAACBC@@>BBA;=<=??BC>>>@CC>:4;:>:::>>>>>:;;?@A<@@?<AA;A;@@??A?>@A:=9797-818199898)9>///)//9///===@=AAAA/A@@AA8=88838?@>77659-//==??7;;@<@@@@@C>>>>><<<===>AA=???>=:=<?;?===?===
@ATNG8:02313:01467
GATGGTAGCAGACGTGACAGAGCGCCAGAAGATCAGGAACTCTAGAAGAATTCAGATTTTTAACACGAGAGTAAACGTAAAAAGAAGGTTTTACAAGACTCACGTTAACAATATTGCAGCAGTACGCACACAATCGAAGCGCAGTAAGGATGGCTAGTGTAACTAGCAAGAATACCACGAAAGCAAGAAAAAGAAGTACGCTATTAACTATTAACGTACCTGTCTCTTCCGAAACGAATGAGTACAGAGAGTACGATATGTCTACCATCGTTCCTTCTGAGTCT
+
>A@@.55:9566======;;;;;;;9<;<7;@@???=A899@>>>B?BB?B?AAB@@@@@/?:>>>?@??;;;D;<:;5555$5;6;.555'5:<4555:<<<==9=9??9=AA<@A>=@CCGFCDDCBBCCAB@??=??AABABB;<6<00,0@@;;:BC@CBBAAB@BB<??B?>??BC6===8=????/??;?;;;???@A<@:>>@A=B<A>BBB?BC:::BC?A>A@A;A995:BAABCBAB>;;;?A>>>@@@???ABB:>=;;;;@;><>@<;<///
@ATNG8:02320:01431
GATGGTAGGCGTGTGGGAGTCTGCCCAGAAGATCAGGAACTCTAGAAGAATTCAGATTTTTAACACTGAGAGTAAACGTAAAAAGAAGGCTTTACAAGACTCACGTTAACAATATTGCAGCAGTACGCACACAATCGAAGCGCAGTAAGGATGGCTAGTGTAACTAGCAAGAATACCACGAAAGCAAGAAAAGAAGTACGACTATTAACTATTAACGTACCTGTCTCTTCCGAAACGAATGAGTAACTATGTAGAGCTCTATACTACCATCGTTCCTTCTGAGTCT
+
<<=C<@AC@===?@@C7CBBAA;;;)5@A9CCEAA@@C@BBAAA@@=@@?A?@?99::::)920:0////:::8817=/0//0'0/).3...).883555;=::=@;A:@@99:;5:?@@@@AABAAA@ABAA=?>?A7;>@668>D>E=???<?;;;AAAA<AAAAA==AC<A==9>@=;;37763////(//)/<<<CC@@;;7;<@=>=;?;?@8894:??A???=A<??@7?;;5;;>=::49::9<A>>>>>><;:;>>BBB<???AA=A:>:=@?>>?;;
@ATNG8:02323:01434
GATGGTAGCAGACGTGACAGAGCGCCAGAAGATCAGGAACTCTAGAAGAATTCAGATTTTAACACGAGAGTAAACGTAAAAAGAAGGTTTTACAAGACTCACGTTAACAATATTGCGGCAGTACGCACACAATCGAAGCGCAGTAAAGGATGGCTAGTGTAACTAGCAAGAATACCACGAAAGCAAGAAAAAGAGTACGCTATTAACTATTAACGTACCTGTCTCTTCCGAAACGAATGAGTACAGAGAGTACGATATGTCTTCCATCGTTCCTTCTGAGTCT
+
AC;;49<<BC;:9CDCCD@@ACDDD@ABB@CBAAAA>?>?AAAABCABB?B@A>>8878+86=<>@?>>==;;37595555$5<.5.555'555.599=9:::<9@8??9==>8997187;<>=9=?A9:9?B;?>@BB@@?<877)86=:<.3399<<8818=;885599.552+2299:3998422222$2665557ABBB<?:>96618:====B=>>>C@>;7;:=<>7=??>?BAAABBBB?;;>>;;;A;;;;;<=8=:====>5;5;7;;9@A>>>
@ATNG8:02326:01441
GATGGTAGCTATACGTATATCTATGTACTCATTCGTTTCGGAAGAGACAGGTACGTTAATAGTTAATAGCGTACTTCTTTTTCTTGCTTTCGTTGGTATTTCTTGCTAGTTACACTAGCCATCCTTACTGCGCTTCGATTGTGTGCGTACTGCTGCAATATTGTTAACGTGAGTCTTGTAAAACCTTCTTTTTACGTTTACTCTCGTGTTAAAAATCTGAATTCTTCTAGAGTTCCTGATCTTCTGGACGACGCGCACTGACACTACCATCGTTCCTTCTGAGTCT
+
;=>C@CCC@<<>>=>?@@=BBAA@<:=;==9:2;?@@=;;8;>A?885<A:=?;=B>C>CABB?C>AABA@><35+22222$2606;>>7;???A49999.8;6=::7<=8=??>>>@@<>>>=C<:;:?:;;?<??AA<>>=@?>>?>?>@A;;;B<===<==:>=ABAAAAAAB<>>>@@2>:=:;<<<<.<@@BB9>:::@@??@@<@@@@/@@@?A=A=AA<@AA@=?=;A9<<AAAA;A@@;@@;;7;;566999>AA>>>?<>>>A@<@<@;??AAAA==
@ATNG8:02330:01452
GATGGTAGGCGACATACATACGCGCCAGAAGATCAGGAACTCTAGAAGAATTCAGATTTTTAACACGAGAGTAAACGTAAAAAGAAGGTTTTACAAGACTCACGTTAACAATATTGCAGCAGTACGCACACAATCGAAGCGCAGTAAGGATGGCTAGTGTAACTAGCAAGAATACCACGGAAGCAAGAAAAGGAAGTACGCTATTAACTATTAACGTACCTGTCTCTTCCGAAACGAATGAGTACAGAGAGTACGATATGTCTACCATCGTTCCTTCTGAGTC
+
:;;;799:7///<<79;=?@?CBBB?BBB@BABEBB?B=@@:80:;://*/488:55595$5;@@>A@@BBCBC:??;<;<;(;=;9==??1;@=8<:5:@?>?A>?<>>5///38867???B@BCHCBBBB@BCBB?;;:9???@20+000*0>>><8>F?A@;0009>?<@BB?@>>9=*//305555)3/7679:<<;;:;5;<AAAB:=:==BBB@CC;;;@@=?889A:==?;998@999A999@997>=????99799=9=7//6/6)/)/////78
@ATNG8:02333:01443
GATGGTAGCTCTGCTCTGACTCTCGTACTCATTCGTTTCGGAAGAGACAGGTACGTTAATAGTTAATAGCGTACTTCTTTTTCTTGCTTTCGTGGTATTCTTGCTAGTTACACTAGCCATCCTTACTGCGCTTCGATTGTGTGCGTACTGCTGCAATATTGTTAACGTGAGTCTTGTAAAACCTTCTTTTTACGTTTACTCTCGTGTTAAAAATCTGAATTCTTCTAGAGTTCCTGATCTTCTGGATACACTCATGTGCACCTACCATCGTTCCTTCTGAGTCT
+
===EACBCBB>>;;;@@@@@BBEE@@@BBCBB=@@@@<@B@G?BBCCDCC?BD@@@@D@BABC?B@BBCDDDCCC@CCCCC2BC?BBBC=@@:;9;BB>BB8;;@BBC@CBDJDCBB@BBC@C@CB@@A@@@@CCCC@A@@AAA@@@BBB:9:BD?AAA?AA?A=??BBBBCCF>A;;;;.;=@><;<<<*;BCCC?FCBBDCCA@@5;;;;*;??;:9:=@C@BBBDBBA?@>?BABCB=?@H?DCCCBBCCBBBBCAAA>AAA?A???@?C?C?BBBCC???
@ATNG8:02341:01432
GATGGTAGTATATCGCGTCGCTATCCAGAAGATCAGGAACTCTAGAAGAATTCAGATTTTTAACACGAGAGTAAACGTAAGAAGAAGGTTTTACAAGACTCACGTTAACAATATTGCAGCAGTACGCACACAATCGAAGCGCAGTAAGGATGGCTAGTGTAACTATCAAGAATACCACGAAAGCAAGAAAAAGAAGTACGCTATTAACTATTAACGTACCTTTCTCTTCCGAAACGAATGAGTACTACTCTCAGAGACACACTACCATCGTTCCTTCTGAGTCT
+
9><A<BCCCCCCCCCCA@@BBDCCC@CCEACCC;;;@C?BBB???D=@@;?8999<<<<<.><A@@ABBBBBED>??@C?AA=@A=C5<;;.;CD@DBBBDDABB@C@CC@CCD@CBBBBCBCCCDDBAABB?BBBB>BABBBA@?1979AC?CABBDCBB?BBBBBB?B><@AA;>>==<4<<<798888(/<79///9799;=B<A???=A>EBB@A<@?8?@@@=@?BCF?BBB?BBBBBBCCCC>>?BBCCBBBBBBBABB@BBBBB?B7@8CCCB=>>A
@ATNG8:02295:01507
GATGGTATTATATCGCGTCGCTATCCAGAAGATCAGGAACTCTAGAAGAATTCAGATTTTTAACACGAGAGTAAACGTAAAAAGAAGGTTTTACAAGACTCACGTTAACAATATTGCAGCAGTACGCACACAATCGAAGCGCAGTAAGGATGGCTAGTGTAACTAGCAAGAATACCACGAAAGCAAGAAAAAAGAAGTACGCTATTAACTATTAACGTACCTGTCTCTTCCGAAACGAATGAGTACGAGAGAGCACACGTGTCTACATCGTTCCTTCTGAGTCT
+
6>DD@B=B>B=>>>?>>?=;;;=<<8<6626><<=B?BADCBBB@@=@A>A?AAAAAABB1A>BBBBBBA@@BC;AA;;;;;.;A@D@CCC9C@<8;@;@?@@<A?=@BB?BBC>AABABBCAA@@;;9BBC?CCCD?B@@????A=A>A;;9:BBBCBBB?CAA9:::?A<AAA?@<<<=4<981678888%/976///88>@>=>:>>=>:@>;;@CB?A@89:@@;?8>@@299A=AABBBBAB@<=<888AAA????==887999:>:?:>:>>;;;<=8
@ATNG8:02299:01481
GATGGTAGGCGACATACATACGCGCCAGAAGATCAGGAACTCTAGAAGAATTCAGATTTTTAACACGAGAGTAAACGTAAAAAGAAGGTTTTACAAGACTCACGTTAACAATATTGCAGCAGTACGCACACAATCGAAGCGCAGTAAGGATGGCTAGTGTAACTAGCAAGAATGCTACGAAAGCAAGAAAAAGAAGTACGCTATTAACTATTAACGTACCTGTCTCTTCCGAAACGAATGAGTACGATGAGATCTCGTGTGCTACCATCGTTCCTTCTGAGTCT
+
BCDA?B@@=@996@@956;:<<@AA?ACD@CBBB<;7;=@@CBCBB?BB?C?BBCCBBCB5C@CCCCCCCCCBB>BBCFDDD5BB@C<@@@9ACC@@A@@CBBCCACABB@BBB<>>BBBBCBCBBCCCCBB?BCCC?BBAA??>>9>=@@A?BBABCCBB?BAABBB?==900000?;=?7B=;699:9:+9:4:ABBC???A<>:>A@@<?=BBCBC@DBA@?BA<@=@AB=BCC?BACCBBBBAA@???A;:///-----874;9>>>:>492779999>>
@ATNG8:02299:01514
GATGGTAGCTATACTATATCTATGTCTCATTCGTTCGGAAGAGACAGGTACGTTAATAGTTAATAGCGTACTTCTTTTTCTTGCTTTGTGGTATTCTTGCTAGTTACACTAGCCATCCTTACTGCGCTTCGATTGTGTGCGTACTGCTGCAATATTGTTAACGTGAGTCTTGTAAAACCTTCTTTTTACGTTTACTCTCGTGTTTAAAAATCTGAATTCTTCTAAGTTCCTGATCTTCTGGTATGACTAGTGTACTACTACCATCGTTCCTTCTGAGTCT
+
BCCD?CBBBCCFDBBBCCCE@@ABACCABB?BBB?BB?A=BBBBBCC?CCCCC?C@BBBB?B@BBBBBCBAA<AAAAA1@A>BBBB>BBC?@;:;AC;A>>=8829<=@@AAA<?>>;A;<<<A@@>?<>>>@<>;<=A:;:AB@??><<<8===<AA<A<@@????@;:0599<8+727322222$29686.6...888:565'5552$227775969959AA<AA=D>=;///=6;<>:<>@AAA@A@=?=>A===AAC499AAA;A0505>AAA;;;
@ATNG8:02301:01490
GATGGTAGTGATACAGATCAGACACCAGAAGATCAGGAACTCTAGAAGAATTCAGATTTTTAACACGAGAGTAAACGTAAAAAGAAGGTTTTACAAGACTCACGTTAAACAATATTGCAGCAGTACGCACACAATCGAAGCGCAGTAAGGATGGCTAGTGTAACTAGCAAGAATACCACGAAAGCAAGAAAAAGAAGTACGCTATTAACTATTAACGTACCTGTCTCTTCCGAAACGAATGAGTACGATGAGAGAGCTCTCTCTACCATCGTTCCTTCTGAGTCT
+
===@7;;BBBCBC<>CBABCCCCCB?CCC@B?@?::59<?AB9:7=7BA?B@AAA@@@@@*>0778555;799=979;4444$9=292555&5<<76666=<<<=055(4<5:>?9??::;ABBCCCDCBBBC@CCCC@BBBAAABB@C@C;;6;AAAABCD>ABBBBB?BD?BAA@DCBA@;=996<===>.<=<???@BBBBB;><>>>>=B=<;@@A@BBAAA@?<?>BBC>BBB:::BBBEDCCAAAB?@>><=<::::::::=>>>>:>8=188>??>>>
@ATNG8:02305:01493
GATGGTAGATACTCGCTGATACACCCAGAAGATCAGGAACTCTAGAAGAATTCAGATTTTTAACACGAGAGTAAACGTAAAAAGAAGGTTTTACAAGACTCACGTTAACAATATTGCAGCAGTACGCACACAATCGAAGCGCAGTAAGGATGGCTAGTGTAACTAGCAAGAATACCACGAAAGCAAGAAAAAGAAGTACGCTATTAACTATTAACGTACCTGTCTCTTCCGAAACGAATGAGTACGAGAGAGCACACGTTTCTACCATCGTTCCTTCTAGAGTCT
+
999;5;9<;;;;<<<<=;;;===>>8<<B<:?CB87588??>997>9>?:>:>?::8ABB.?;;>;@A>>=@BA7;=;;;;;*;D@D5:;:*5@:7<B=BC?@?B>A>@?;=@A5983;>>?ABCCC@@ABB=@@???CBBBA@??9<6<00+0;::::;?7B::::?4<8=BBA>B9999/66619::::.57:@255>>>AA;@:????9>98:@AA@BBBBCAA=@=?AA9A::59AAAAABB?;;=??A?@@B@@A:@@@A=B;;;B==7=,////;77/-
@ATNG8:02309:01493
GATGGTAGGCGTGTGAGAGTCTGCCCAGAAGATCAGGAACTCTAGAAGAATTCAGATTTTTAACACGAGAGTAAACGTAAAAAGAAGGTTTTACAAGACTCACGTTAACAATATTGCAGCAGTACGCACACAATCGAAGCGCAGTAAGGATGGCTAGTGTAACTAGCAAGAATACCACGAAAGCAAGAAAAAGAAGTACGACTATTAACTATTAACGTACCTGTCTCTTCCGAAACGAATGAGTACAGAGAGTACGATATGTCTACCATCGTTCCTTCTGAGCTCT
+
CCCCADBC?ABCCCCCBCC;;;CCG8>BB@DDBBBC@B=@?BBAAA?BA?B?BBAA@DDC2A?CCC>>?BBBBC;==88888(8>:>7===188<;8:58AA:?A;@=AA;>>=;@A?<>>@@>>>@@@A@@;>>>D<??@@>><=:>=ABD=@=>=>>??<???AAC9>><AAB7::>=>1:::5;=>>>/8818===?@@@@@=A<@>>=<?=A<=>><>?C@@@@:=:=?@7>>A=@@AA886?AAAA>>>@;;;BAAAAA??<<=>//)/161339;///:9
@ATNG8:02318:01505
GATGGTAGTATATCGCGTCGCTATCCAGAAGATCAGGAACTCTATAAGAATTCAGATTTTTAACACGAGAGTAAACGTAAAAAGAAGGTTTTACAAGACTCACGTTAACAATATTGCAGCAGTACGCACACAATCGAAGCGCAGTAAGGATGGCTAGTGTAACTAGCAAGAATACCACGAAAGCAAGAAAAAGAAGTACGCTATTAACTATTAACGTACCTGTCTCTTCCGAAACGAATGAGTACGAGAGAGCACACGTGTCTACCATCGTTCCTTCTGAGTCT
+
A>BC@CCCCBCCCCECCCCCCBB??=@CC?C@B@9:8:=AABBBBB?BA?A?AAAAABBB3B?BBBCCCCCA@@9??;;;;;*;D=A599:&5>>:====@>==B=@>?F@AAA?BBBBCCCCDDCCBCCCC?CCAB>BBBBBB@@<@<@??;@BBBBCBA?ACCDCC?BB?BAA>AB@DD88887<<<<<+<=9=888>>ACC;>;>>??<@=AACCDACC@??A@=@?BBB>BCB@BBBBBBBBBBAA>=AB???AAAA????<?>>>?;>4949<<78:>@
@ATNG8:02323:01482
GATGGTAGCACGACACGACGATGTGTACTCATTCGTTTCGGAAGAGACAGGTACGTTAATAGTTATTAGCGTACTTCTTTTTCTTGCTTCGTGGTATTCTTGCTAGTTACACTAGCCATCCTTACTGCGCTTCGATTGTGTGCGTACTGCTGCAATATTGTTGACGTGAGTCTTGTAAAACCTTCTTTTTACGTTTACTCTCGTGTTAAAAATCTGAATTCTTCTAGAGTTCCTGATCTTCTGGGTGTATCAGCGAGTATCTACCATCGTTCCTTCTGAGTCT
+
ABBB?==A@B@<<<6:9>:>=;9<BB@>AB@@?@CDD>BB@C?BBAAABB@CBBBB@C>AABB@BB?BB>>>BBC>@@@@@/>==>7/*/00/5>6678;477:@@@<@A@A@@>>:>BB=A=:;:A777=<???@7::>::;;;;>===>AAA:==><@B<88;CBBBCCEC@CBBBB7@<A?CHJJJ5FBBBC>A@BCD<;;BC?CCCB0B;<;@<@?BB?BBBAA@@?C?BCCCDD?BABB<BBBBCDDECBBBDCCCBCB=@@;;;@C?B@BBCBAAAA
@ATNG8:02323:01493
GATGGTAGCTCTGCTCTGACTCTCGTACTCATTCGTTTCGGAAGAGACAGGTACGTTAATAGTTAATAGCGTACTTCTTTTTCTTGCTTTCGTGGTATTCTTGCTAGTTACACTAGCCATCCTTACTGCGCTTCGATTGTGTGCGTACTGCTGCAATATTGTTAACGTGAGTCTTGTAAAACCTTCTTTTTACGTTTACTCTCGTGTTAAAAATCTGAATTCTTCTAGAGTTCCTGATCTTCTGGTGTCGTCTATCATGTACTACCATCGTTCCTTCTGAGTCT
+
:;;=8=;;;>><666A;566==ACCCCB@@::08@@A=BC?C@CCCGICC:;;@;@;@5?:;?;@;@@@@?@AAA=;;;;;)9<39;@A8A@@?;?=>=9;4;;:?=A=BBCDA@@A79:?<@<@BA@ABCDADDAB>B@@A@@??>>AA999>>>A??=8813288=;=BA@<7<9999&54>299@@@0@BBBG?BABC9:9>>>29999$49955059==9BB@@A59288?;;A?<:939.999=9999@@@??CCCCCDD@B?@?@>@@CAEBBBBB??
@ATNG8:02334:01506
GATGGTAGAGTACAGTGTAGTAGACCAGAAGATCTGGAACTCTAGAAGAATTCAGATTTTTAACACGAGAGTAAACGTAAAAAGAAGGTTTTACAAGACTCACGTTAACAATATTGCAGCAGTACGCACACAATCGAAGCGCAGTAAGGATGGCTAGTGTAACTAGCAAGAATACCACGAAAGCAAGAAAAAGAAGTACGCTATTAACTATTAACGTACCTGTCTCTTCCGAAACGAATGAGTACTATAGACTATCTGAGACTACCATCGTTCCTTCTGAGTCT
+
;<:@7<555;;666>>>=CAAA@AB?BBB?@@@@@:7?4:<<::?C999?B?@A::9@@@/>:>>>::9><688)6;95555$5<7<2555'5:<75555::<<>:=>BB<@BA@BBBBBBCIFBBBBCCCC?BBAC=@?CBDBBB?B@BBA?CB???B997:BBBBB?AA<999;?>?>D::8718===>/==6<:::???@@<@=>>===A=@@CCA>AB:9:CB?B>BBB<AAA599?ABBCBBA@@><<;@BC@@<B=B==488833-339,33;;<<::
@ATNG8:02296:01532
GATGGTAGCACGAGTCACTCATATCCAGAAGATCAGGAACTCTAGAAGAATTCAGATTTTTAACACGAGAGTAAACGTAAAAAGAAGGTTTTACAAGACTCACGTTAACAATATTGCAGCAGTACGCACACAATCGAAGCGCAGTAAGGATGGCTAGTGTAACTAGCAAGAATACCACGAAAGCAAGAAAAAGAAGTACGCTATTAACTATTAACGTACCTGTCTCTTCCGAAACGAATGAGTACGTGTGCGACGTGTCTCCTACATCGTTCCTTCTGAGTCT
+
CBDC?BBCCCC@>BCCBCBABCFCC:>CC@BCJBAA@C@BCC@@@B>AB>A=AA?>????.??BBBDDDCBAA@8@??@@@@0@@=C699979DB@BBBCCCCBC?B>?@@DCC=AABBBBCCCCCCCCCCC>@@BB>ABA@AAAA;A=@::69A@@BCCC?ACCCCC?CC<??B@DB@@?7>;:4:::::)7816///<<C;;8;=@?@@:=9=?BBC?BBBAAAB@C?BBC>CCC?AAAAAACC>>===>>>>>>>?>?=888?@@@B?B?B?CBBBBBAB
@ATNG8:02300:01550
GATGGTAGCGCATATCAGCGCAGCCCTGAAGATCAGGAACTCTAGAAGAATTCAGATTTTTAACACGAGAGTAAACGTAAAAAGAAGGTTTTACAAGACTCACGTTAACAATATTGCAGCAGTACGTACACAATCGAAGCGCAGTAAGGATGGCTAGTGTAACTAGCAAGAATACCACGAAAGCAAGAAAAAAGAAGTACGCTATTAACTATTAACGTACCTGTCTCTTCCGAAACGAATGAGACGTGTGCGACGTGTCTCCTACCATCGTTCCTTCTGAGTCT
+
BDED@CBBBDCDCEDDCBBBCAABA:ABA>??@A@@<@?CCCCCDB@CC=@=@BABCDFD5F;;;ACCCCCCGC=CABAAAA*<<?B>BCC<BBB?@@;BAA???<?<@??AAA>A@@@@@@A;;;BBBBCB@BCCCACCCECCBA@A?A@@<@@A@@@AC????@AA?BD@CBE?CBBAA9?880//////%-60----5695555498<<;A;<<CAB=ACB;;;FAC?BBC>BDF@BCCCB@??BBCBBB@@?BC@AA>>=>=A@@??;?<B<>>?DD@?@
@ATNG8:02305:01542
GATGGTAGTGTCAGTGCGCGTCGTCCAGAAGATCAGGAACTCTAGAAGAATTCAGATTTTTAACACGAGAGTAAACGTAAAAAGAAGGTTTTACAAGACTCACGTTAACAATATTGCAGCAGTACGCACACAATCGAAGCGCAGTAAGGATGGCTAGTGTAACTAGCAAGAATACCACGAAAGCAAGAAAAAGAAGTACGCTATTAACTATTAACGTACCTGTCTCTTCCGAAACGAATGAGTACGTGTGACGTACGTGAGCTACCATCGTTCCTTCTGAGTCT
+
A@@B>BCDCCCEICBBCCCCA<<BC9AAE@DEBB@@=@<??BBBBB?BB?C?>>>AACAC2A?AAAAA@CCDAB8><@@@@@,@A<A;AAA9ADDACBCBBCFCC@B@CD?AAA>BB@@BBBCCCCCFCBBC?BBBB>@@???AAB?B@CAA?BCBBBAAA?BBCBBB?BB>BBB?BBAAA5:9:177666(8=9>;;:@@AAA<A;@@AB<B<A@BBB?BBAA@AA=C=AAB;A@@=AAABCDDB>?@>BCBBBBAAA?@?BBD?AACCC?C?D<???@:::>
@ATNG8:02309:01540
GATGGTAGGCACTGCGCACACATCCCAGAAGATCAGGAACTCTAGAAGAATTCAGATTTTTAACACGAGAGTAAACGTAAAAAGAAGGTTTTATCAAGACTCACGTTAACAATATTGCAGCAGTACGCACACAATCGAAGCGCAGTAAGGATGGCTAGTGTAACTAGCAAGAATACCACGAAAGCAAGAAAAAGAAGTACGCTATTAACTATTAACGTACCTGTCTCTTCCGAAACGAATGAGTACACACTCATATGACACTACCATCGTTCCTTCTGAGTCT
+
BBCE@DBB@BAAACB?BECCDCBBC>DDD@CCCFBB?C@BBBA@AD@CB?C??????FEF3C<?@ABBBBC?>>7>AABCCC5B>:>+000'---50---6;;<<<7?9?@>@A@<??>>ABCCCCDDCCCAA?BCCC>BAB@>>?@=A?B@@>ACBBBCBB?BCCBAA@CD@888>@=:::0:::488888(8=:>;;;AAA;;8:;>>BC:>:=ACBB@BBAAABB?B@BBD>CCC>AACCBBBBBB@@@@AAA@@@AAAAA=AAA?B>@<A?ACC@A999
@ATNG8:02322:01548
GATGGTAGTGTCATATGAGAGTGTGTACTCATTCGTTTCGGAAGAGACAGGTACGTTAATAGTTAATAGCGTACTTCTTTTTCTTGCTTTCGTGGTATTCTTGCTAGTTACACTAGCCATCCTTACTGCGCTTCGATTGTGTGCGTACTGCTGCAATATTGTTAACGTGAGTCTTGTAAAACCTTCTTTTTACGTTTACTCTCGTGTTAAAAATCTGAATTCTTCTAGAGTTCCTGATCTTCTGGGATGTGTGCGCAGTGCCTACCATCGTTCCTTCTGAGTCT
+
<DED@;66<>BCB>?@@CBABCDCCBAA=?=@4;999,595<8<?C;;9B=@>?:>:@<>BCC?D@BBBBA;:;;5:@DCD2AA=974=4;?BB=B@A=ABACCBA@A@CAAACCCDADCC=@7;;BBBBBC>BB@@7;:@AA@@@B;;;BA@@@<999=B?8>4979=:>@==9=999:*:<D?BBBBB,>?;;;/99@@@ABBAB@BDDD5DCBBB@C@CDACA@@<00+0:==:><@=AABB<;;;;@BBBCB@@@9909@@499BBD@D>B>BBB?@@:;
@ATNG8:02332:01538
GATGGTAGAGTATCATGTGTATCTCCAGAAGATCAGGAACTCTAGAAGAATTCAGATTTTTAACACGAGAGTAAACGTAAAAAGAAGGTTTTACAAGACTCACGTTAACAATATTGCAGCAGTACGCACACAATCGAAGCGCAGTAAGGATGGCTAGTGTAACTAGCAAGAATACCACGAAAGCAAGAAAAAGAAGTACGCTATTAACTATTAACGTACCTGTCTCTTCCGAAACGAATGAGTACACATCGTCGTGTCGTGCTACCATCGTTCCTTCTGAGTCT
+
CBDF@BBBCCGCCCCDBBBCCCCBB>AAD?A@CA9:7:?BBDCCCC@CC@C@CCB@@@@@2B@BBBCCCCCBBA;@?;:9:9*;>==5:99+9??8=DDBAAACC?B?BC?BBB@BBBBBBBBCCCDDCBBB?BBBB?B?>>??==:@?B999:CAAACBD?BBBA@A>BB9>>@:@@@==4;;;9>>=>>/:<6;///;:@;;7;=@?@@<?<?ACBB>BB@@@BB?B?BCD>DCC>ABBBBBAACCCCBBCCBAABB@??BBC?BBBAA=@?B?BBBCBBAB
@ATNG8:02336:01543
GATGGTAGACATATCGTACTCTCTGTACTCATTCGTTTTCGGAAGAGTCAGGTACGTTAATAGTTAATAGCGTACTTCTTTTTCTTGCTTTCGTGGGATTCTTGCTAGTTACATTAGCCATCCTTACTGCGCTTCGATTGTGTGCGTACTGCTGCAATATTGTTAACGTGAGTCTTGTAAAACCTTCTTTTTACGTTTACTCTCGTGTTAAAATCTGAATTCTTCTAGAGTTCCTGATCTTCTGGATACACTCATGTGCACCTACCATCGTTCCTTCTGAGTCT
+
BCBB??;BBBBBBBBBBCCBBB@@@;<==BCA;?::9:&37,3,3778;::6:?8<<:=;?AAB7A>>>=A>;;=?<?@BCC/>><>?;=1//00A8AA<AC99:AAAB@9;9D@@AA@CHEAC@=;;GBCDC@CCBB@CCFCDB@@@BBBB@@@DDDCB?BB?A?::<;;:@@?=?;:;:-:9>;:999:(9>@@A=B;;;@@;;992999*5>?;<9=7@;9=@??>@@;?<?BBA@A=@9:6;ABBBBBACB;;:B::49@?<@C99;@CAE>@@BAAABB
@ATNG8:02339:01579
GATGGTAGGACGAGCGTCTGAGAGGTACTCATTCGTTTCGGAAGAGACAGGTACGTTAATAGTTAATAGCGTACTTCTTTTTCTTGCTTTCGTGGTATTCTTGCTAGTTACACTAGCCATCCTTACTGCGCTTCGATTGTGTGCGTACTGCTGCAATATTGTTAACGTGAGTCTTGTAAACCTTCTTTTTACGTTTACTCTCGTGTTAAAAATCTGAATTCTTCTAGAGTTCCTGATCTTCTGGGCTGCGCTGATATGCGCTACCATCGTTCCTTCTGAGTCT
+
ABBB?BBB?BCBBBCBCCFCBBCC@CCDDCBB?CBBC<BB?C?CCBBBEE?BBBCC@D?CCBB?C@CBBCCCCAA>ABBBB5BC?AABC=BCBB@BCC?CD>@@BBBCACCCCDBCB@CBB@C@CCCBCBBB?BBBB>C9:9BBAABDCCC@@AC?CBB?AA5:8:CBCBBBBB;@;;;0;5;=::;:;(;@@AC:;;BBBCB=>=29595'9>>@@@B?BE@BBBCA@@<@6:9?ABB>A?BA;BBBBBBCCCGCCCCCCBBB?CBCCC@C@D@BBBDJCBB
@ATNG8:02296:01618
GATGGTAGTACATGATAGACGACACCAGAAGATCAGGAACTCTAGAAGAATTCAGATTTTTAACACGAGAGTAAACGTAAAAAGAAGGTTTTACAAGACTCACGTTAACAATATTGCAGCAGTACGCACACAATCGAAGCGCAGTAAGGATGGCTAGTGTAACTAGCAAGAATACCACGAAAGCAAGAAAAAGAAGTACGCTATTAACTATTAACGTACCTGTCTCTTCCGAAACGAATGAGTACTGCGTCTCACTCTCGCCTACCATCGTTCCTTCTGAGTCT
+
BABB@CBCCCCHCBBB=;<DBCCFHACBB@BA@@:;9;?ACCBB??:??;@;??BBBCDD5CACCIDBBCCCEE?DBBBBBB0B?=@?B==2BC@;<A@C9::CB@B?BC@AAA>A@>>@@@@BCCCCFCCC@BBBB>@@@@AAAB>B@D:::;BBBCBCC@DBBBBB???;?BB<??AAA;?9:4:AABB2>>;>888;;;?@<>;>ABB<>8;;CCC@BBCBBBB<@=@BB=BCC?CBBCCBBBBBBDCCCA@@BBBBC@BBD?A;;;@<@?B7;;BBA@@@
@ATNG8:02300:01604
GATGGTAGTGATACAGATCAGACACCAGAAGATCAGGAACTCTAGAAGAATTCAGATTTTTAACACGAGAGTAAACGTAAAAAGAAGGTTTTACAAGACTCACGTTAACAATATTGCAGCAGTACGCACACAATCGAAGCGCAGTAAGGATGGCTAGTGTAACTAGCAAGAATACCACGAAAGCAAGAAAAAGAAGTACGCTATTAACTATTACGTACCTGTCTCTTCCGAAACGAATGAGTACGATGAGAGAGCTCTCTCTACCATCGTTCCTTCTGAGTCT
+
BABB@CCCCCCCBBCCCCBBBCBAA@CCA?BBB@8989>ABBBBCC<>>?B@BA???BBC/A=@@@@?AAACDE:@@;;;;;*;@=@5999&5<<6;666@@===:D?BC?BBB@BBBBCBBCCCCCCCCCC@CCCC?CAA@BBA@<A@C::;;BBCECCC?CCBBBD?BB@AAA?BAAAA;?;:7::99:+:=:>978@>>>@:>:=AAB=AAACBB@BCCBBBB@B?BBB>CCC?CBBBAAABBBBBBB?A@@@@A<<<==>=ADD:><98=8==>:8:;=
@ATNG8:02301:01596
TATGGTAGCGCATATCAGCGCAGCCCAGAAGATCAGGAACTCTAGAAGAATTCAGATTTTTAACACGAGAGTAAACGTAAAAAGAAGGTTTTACAAGACTCACGTTAACAATATTGCAGCAGTACGCACACAATCGAAGCGCAGTAAGGATGGCTAGTGTAACTAGCAAGAATACCACGATAGCAAGAAAAAGAGTACGCTATTAACTATTAACGTACCTGTCTCTTCCGAAACGAATGAGTACGATGAGAGAGCTCTCTCTACCATCGTTCCTTCTGAGTCT
+
BBBB?BAA?AACBBBCCCCBBBCCC>DCD@BB@B;:7;>BBCBBAA>AD@CACBBCBCCC3C@CCCIECCCCCD?CCBCCCC5BC@C@BBA8ABC>???BBBBBC>B>BB=B@@=?BA@BBBBBBDCCCCCC?CBBB?BBBAAA>=:>=@996:AAAACCC?BBBBBB?BC?BBC?BB>>9=<;;677676(889<<CCCBFG@DACCCC?B@CCBBB?CCAAA@?<??@AB=BBB?BBBBB@AACA@ABB=>?@??@><9:9<:>@>>B@B:>8;;C??>>>
@ATNG8:02312:01600
GATGGTAGCACGAGTCACTCATATCCAGAAGATCAGGAACTCTAGAAGAATTCAGATTTTTAACACGAGAGTAAACGTAAAAAGAAGGTTTTACAAGACTCACGTTAACAATATTGCAGCAGTACGCACACAATCGAAGCGCAGTAAGGATGGCTAGTGTAACTAGCAAGAATACCACGAAAGCAAGAAAAAGAAGTACGCTATTAACTATTAACGTACCTGTCTCTTCCGAAACGAATGAGTACAGAGAGTACGATATGTCTACCATCGTTCCTTCTGAGTCT
+
<=@B@BBCC;96<@:55544556==:=KI?A@@A;;7;>@?@:95A7=<;@;999<<@@@.@<>>;78773:::6736====);=4=2999&9<<6;?;;<<=;?=?@CC?:;9<??:9;CBFHCFCCCBBB@BBBB<??@@??>@;A>A;;8;BAAABBC?AAABBC@CC>AAD?CBBAE:>:;5;>===/==8=>@???B>>:=<@@AC=E>;;@BB@DCCBBAB<?<?AA=@AA7:9BBBBBCCBBA>@@??;=;;;===??:>=;::4:1818<888676
@ATNG8:02320:01587
GATGGTAGGACGAGCGTCTGAGAGGTACTCATTCGTTTCGGAAGAGACAGGTACGTTAATAGTTAATAGCGTACTTCTTTTTCTTGCTTTCGTGGTATTCTTGCTAGTTACACTTGCCATCCTTACTGCGCTTCGATTGTGTGCGTACTGCTGCAATATTGTTAACGTGAGTCTTGTAAAACCTTCTTTTTACGTTTACTCTCGTGTTAAAAATCTGAATTCTTCTAGAGTTCCTGATCTTCTGGGCAGACTCTCACACGCCTACCATCGTTCCTTCTGAGTCT
+
A=BFADBB?BCCEF@<@@CDCBBBBDCDCC;;7;ABB=CC?D?A@@BBCCADCCBB@B@@@AB>A?BCCCC;;;B?BBCCC3@@=@ACB=BBBB?BAB=@@<ACCDDC@CCCCC@BC?BCC=@>@C???BBB@BBBC?CBBCCBBBCBBAABDBD@CDD@BB?B?BCBCCCGGGACBBBB.;5;=AAABB2BLEGD>GAAADEB;;;5;;;;*<@@A@>@@BE@FFGAAAB?A?BCABBC=??BC<CAA@CBCCDCCCB@@>@BB@B<<<AAG@C@BAAAAA::
@ATNG8:02325:01589
GATGGTAGCGCACACATAGATACAGTACTCATTCGTTTCGGAAGAGACAGGTACGTTTAATAGTTAATAGACGTACTTCTTTTTCTTGCTTTCGTGGTATTCTTGCTAGTTACACTAGCCATCCTTACTGCGCTTCGATTGTGTGCGTACTGCTGCAATATTGTTAACGTGAGTCTTGTAAAACCTTCTTTTTACGTTTACTCTCGTGTTAAAATCTGAATTCTTCTAGAGTTCCTGATCTTCTGGGATGTGTGCGTAGTGCCTACCATCGTTCCTTCTGAGTCT
+
96=>8=B::9ABBCCCBCBBBBAA@99:????=<==?6=<:=99;955==89>=;44(328:8;6860//99/55;=49:;;;);<7:8;=7A<<<5>;949>8666@CCABCCCDDDCACGGAC@CBBBCFBGACDGG@C=;;FCB@AABABCDBB?AABACC@B?BBB000@@@:@9999*9:>9=====,=>??D>CBBBBBB;:;4;:;.9?@@A;A?AC@CBBBBCB@D?BBBCCB?BBBB=BCC;;;;;CACBBBB?BBB?CAAAE@D@C@CCHBBAAB
@ATNG8:02328:01615
GATGGTAGCATCATGCATATCTCACCAGAAGATCAGGAACTCTAGAAGAATTCAGATTTTTAACACGAGAGTAAACGTAAAAAGAAGGTTTTACAAGACTCACGTTAACAATATTGCAGCAGTACGCACACAATCTAAGCGCAGTAAGGATGGCTAGTGTAACTAGCAAGAATACCACGAAAGCAGAAAAAGAAGTACGCTATTAACTATTAACGTACCTGTCTCTCTTCCGAAACGAATGAGTACGATGAGATCTCGTGTGCTACCATCGTTCCTTCTGAGTCT
+
CCCB@BBBB<BBB;;;AABAAAAA@=@@@;=?ACAB?C?BBB@BBA>>=;?:?@;>>???.96:;;>>@@;=;=/225:99:+;=7@466606@@=AA@?AA@@A?A?BB>::9;?@@BBBCCCCB;;;CDD>AAAA>@::9::9?;A@C;;7;A@@@BAA=ABCAA@AEC?:9:<?;9:>06///8888*89395567565>;A;??>><@7:9@@@?AAABBB???@C?BBC?BAA=@AA???DBBAA@?>?:98><@?@@@??8>?>=@=@=?;:::>:;:;
@ATNG8:02334:01629
GATGGTAGGTGCACATGAGTGTATCCAGAAGATCAGGAACTCTAGAAGAATTCAGATTTTTAACACGAGAGTAAACGTAAAAAGAAGGTTTTACAAGACTCACGTTAACAATATTGCAGCAGTACGCACACAATCGAAGCGCAGTAAGGATGGCTAGTGTAACTAGCAAGAATACCACGAAAGCAAGAAAAAGAAGTACGCTATTATCTATTAACGTACCTGTCTCTTCCGAAACGAATGAGTACAGAGAGTACGATATGTCTACCATCGTTCCTTCTGAGTCT
+
CCCC?CCC?CCBBCCCBBBBEDBAA=ACC>BBEC??=??BBCCCCC@DD?B?@A?99999*:=CCCCCCCBBBB<A?99999*;?<>5:::&3<94:?:@CBAAB=?<?B?CCC?BBB?BCCCCDCCCCCCC@BBBB?BBBBB@?@;@;@995:@AABCCC?CCBAAB>BB=B@A;=8?A>.75607==>?/??;?888=>>@A<=>====:>;>>@AA<@??>AAA<A<>><3<6606:99<>AAAA>>>@???@@@@??=>=@9@AA@?<?;?<@>>>???>
@ATNG8:02340:01595
GATGGTAGCACGAGTCACTCATATCCAGAAGATCAGGAACTCTAGAAGAATTCAGATTTTTAACACGAGAGTAAACGTAAAAAGAAGGTTTTACAAGACTCACGTTAACAATATTGCAGCAGTACGCACACAATCGAAGCGCAGTAAGGATGGCTAGTGTAACTAGCAAGAATACCACGAAGCAAGAAAAAGAAGTACGCTATTAACTATTAACGTACCTGTCTCTTCCGAACGAATGAGTACCTCTCAGACGCTCGTCCTACCATCGTTCCTTCTGAGTCT
+
;;45.559:::666<=BB=CCDCDB>BAC@CCCDAA=@@A;:;@@?=??8<6<=;>8==>+=7@??@BBBBBCD9?<;;;;;$9><>4555&5>>9><<?@994929;@?;ABB=ABBABBBIMCBCBC@@@AB@??=?::9:::A=B?CAA?AACCCCBB<?@CBBB?CD?@?=3////(.57.53757(7759/./..29=6>377::26266;;;8;;:<BCC?A?BC????=A>>>@7757>>AA??>=>?===?;?@@<>>>AE@D?C>ABCBB??@
@ATNG8:02341:01609
GATGGTAGATATATGCACGCTCTACCAGAAGATCAGGAACTCTAGAAGAATTCAGATTTTTAACACGAGAGTAAACGTAAAAAGAAGGTTTTACAAGACTCACTTTAACAATATTGCAGCAGTACGCACACAATCGAAGCGCAGTAAGGATGGCTAGTGTAACTAGCAAGAATACCACGAAAGCAAGAAAAAGAGTACGCTATTAACTATTAACGTACCTGTCTCTTCCGAAACGAATGAGTACATAGATATACGTATAGCTACCATCGTTCCTTCTGAGTCT
+
ABCC@ECCCAABB955::65BBBBB>BBB@CCF:::?B>ACC???C=@A?B?AA>>????.=:=>@C===A===4=8;;@@?,?@696:BB8CCCABAAACE@@@;@@AA?BBD?BB9::BBBBBBBBBA@@?>>?A<??AAABBB?B@BBC=??BB???A>AACCCC?CC?CCE;7999:.7:76:<;<<+6857::>?;;;<@;=>>A<A<@@???=>======8=9===8;???:99?AAA@>>>>@ABB@@AAA888?;;5;;;;;5;:>:?>;;;>==
@ATNG8:02296:01641
GATGGTAGTATATCGCGTCGCTATCCAGAAGATCAGGAACTCTAGAAGAATTCAGATTTTTAACACGAGAGTAAACGTAAAAAGAAGGTTTTACAAGACTCACGTTAACAATATTGCAGCAGTACGCACACAATCGAAGCGCAGTAAGGATGGCTAGTGTAACTAGCAAGAATACCACGAAAGCAAGAAAAAGAAGTACGCTATTAACTATTAACGTACCTGTCTCTTCCGAAACGAATGAGTACGAGAGAGCACACGTGTCTACCATCGTTCCTTCTGAGTCT
+
9<4;49;;@CCCDCBB@@AA?@@CB9<BC:9:ABAA?A@BBBBBAF?A@?@9??9:9EDD3C?AABBBBA???@8@@;;;;;';<454555&5994;<<<>@<<A@D@CC?CCF?BB@?@;;<CBBBDBBAC?@@@D@CA???AAA>B@CCC>@@?==??@;@AB9:9?AD;AAB?@?>:;1665.5==AA.8969///66967074:;67178==CCC@C:9;BAA=A?BBB<A??=?B??>BCB@@?;;89:@;;:==>C:::<:::::7;=A=ABA888@?
@ATNG8:02297:01635
GATGGTAGCGCACACATAGATACAGTACTCATTCGTTTCGGAAGAGACAGGTACGTTAATAGTTAATGGCGTACTTCTTTTTCTTGCTTTCGTGATATTCTTGCTAGTTACACTAGCCATCCTTACTGCGCTTCGATTGTGTGCGTACTGCTGCAATATTGTTAACGTGAGTCTTGTAAAACCTTCTTTTTACGTTTACTCTCGTGTTAAAAATCTGAATTCTTCTAGAGTTCCTGATCTTCTGGCTCTCGTAGACAGATACTACCATCGTTCCTTCTTAGTCT
+
BCAB<BCBBCCCCBCCDCBBB??@E@@ABCBB>ABBB<BB@CA;:=A@BB@BBB@@?@@CBBB?C@CB?AA;;;C>AAABB0AB>BBCC=CBCCBCCCAHE9::ACCDAFDCCCCCC@CCC?B?CCFCBBBB>ACCC?CAAACBBABBBBBAAAC@CCA?BB@G?BBCAACCCC?BBBBA7@;>9@@@AA2ABCBE=CBBBCCBAAA5;;;;*;AAAB?B?BC@BBBBBBC@B@BCEDCC?B9:8:BBBCCCCBCDFBBBCBBBC@ABBBB?B@B?BB>AC???
@ATNG8:02298:01669
GATGGTAGCGCATATCAGCGCAGCCCAGAAGATCAGGAACTCTAGAAGAATTCAGATTTTTAACACGAGAGTAAACGTAAGAAGAAGGTTTTACAAGACTCACGTTAACAATATTGCAGCAGTACGCACACAATCGAAGCGCAGTAAGGATGGCTAGTGTAACTAGCAAGAATACCACGAAAGCAAGAAAAAGAAGTACGCTATTAACTATTAACGTACCTGTCTCTTCCGAAACGAATGAGTACGATGAGAGAGCTCTCTCTACCATCGTTCCTTCTGAGTCT
+
@?:;;<55599A?A@BBBBCCGCCC=BBB@BABB;;6;5:?AAB@?=?A<@<@@@@AAAA0@?CCHICCCCCCC=BCBC@CC@BB?C?CCD<CDCACAAABBBAA?A?BB?CBB?AAACBBCDDDA@@BA@@=@AAB>AACCCBBB5969??;@BAAABBA?BAAABB>@@<???:?@>9918//(/::;;+9;6:766===AB<?<;;;?9>27:BBB?CCCBCBDFF@CCE=BBC@<;:BDCBBBAAABBBBBCCCBBAAC;:6:???A>@7<8==>??>@A
@ATNG8:02300:01633
GATGGTAGAGTATCATGTGTATCTCCAGAAGATCAGGAACTCTAGAAGAATTCAGATTTTTAACACGAGAGTAAACGTAAAAAGAAGGTTTTACAAGACTCACGTTAACAATATTGCAGCAGTACGCACACAATCGAAGCGCAGTAAGGATGGCTAGTGTAACTAGCAAGAATACCACGAAAGCAAGAAAAAGAAGTACGCTATTAACTATTAACGTACCTGTCTCTTCCGAAACGAATGAGTACGTGTGACGTACGTGAGCTACCATCGTTCCTTCTGAGTCT
+
9;:B<A?BBBCGHCECBBCBBBBBC?BBA@BACB:9::?BBDCCCD@CC?C@CCCCCCCC1CACDDCCCBBBA@9?A;;;;;*;?=?=AAA8BHD?CAAACCCAA?A>AB>BBB=@@?@ABBBDCCCCCBBB?CCCC?BBBBBBAB@DAB??>@BBCBBBC@BBBBBB?BB<@@B@BBBBC:98:777767(8=:=888@ABBA<A;?>@@<@=@>CBB?BBBAAAB>A>AAA<ACC?BBBCCCCC?>>BBBBDCCCCC@??BBB?BBBBC?B@B?BBBBBB>>
@ATNG8:02308:01645
GATGGTAGACACGTGTGCTCTCTCGTACTCATTCGTTTCGGAAGAGACAGGTACGTTAATAGTTAATAGCGTACTTCTTTTTCTTGCTTTCGTGGTATTCTTGCTAGTTACACTAGCCATCCTTACTGCGCTTCGATTGTGTGCGTACTGCTGCAATATTGTTAACGTGAGTCTTGTAAAACCTTCTTTTTACGTTTACTCTCGTGTTAAAATCTGAATTCTTCTAGAGTTCCTGATCTTCTGGAGATATCATCAGCGAAGCTTACCATCGTTCCTCTGAAGTCTTAATCCACC
+
9<;B=BBCBBCAAAB;66>>56:???9:9BBC@CCCC=BB@B?BAAABBC@BBBBC?C?AACC?C?ACCAA::;B;@@BAC/??<>>AA:>BBA=<<<6==3;;;;>><@BBAAACC9==<6858>>@89:A<AAAA:>8::::@@@AAAB???B<>>><@D<>9>>>@>@@>>:=<<<<3=<A=AAAAA/;=333,3-----977:0888)297:?;A;;;5::;;7777=5:8A@@@<@@B=???A@@@A><88863-322-36)-,92206232322-232209,99),*5
@ATNG8:02310:01673
GATGGTAGCGAGCGAGTGTGTATACCAGAAGATCAGGAACTCTAGAAGAATTCAGATTTTTAACACGAGAGTAAACGTAAAAAGAAGGTTTTACAAGACTCACGTTAACAATATTGCAGCAGTACGCACACAATCGAAGCGCAGTAAGGATGGCTAGTGTAACTAGCAAGAATACCACGAAAGCAAGAAAAAGAAGTACGCTATTAACTATTAACGTACCTGTCTCTTCCGAAACGAATGAGTACTGCGTCTCACTCTCGCCTACCATCGTTCCTTCTGAGTCT
+
;CBB?BCCCCBBB@@ABCCCCDDCC?CDD?BBCB>><??A@CBBBB>@A?B@BBBBBBBB5B@CBCCCCCBCCD>GEAAAAA0@A>B5;;;-;B@9?@?;=CCBB?B?AB>??>?BBAAAACBCBCCDCABB@CC??<@AAAABAA>B@C@@>@CBCBCBB?BBBCBB?BB?BBB?BCB@@8@9939AAAA3@<8<888>>A;;7;<AA@@;@=AACCC@B@@@@CC@C?CCD>DBB?ACCCBABBBC@BBCCBBBBBB@@?@CC@BBBBC?A?A?BBEBA?>?
@ATNG8:02312:01658
GATGGTAGCTCGCTGATGATATCTCCAGAAGATCAGGAACTCTAGAAGAATTCATATTTTTAACACGAGAGTAAACGTAAAAAGAAGGTTTTACAAGACTCACGTTAACAATATTGCAGCAGTACGCACACAATCGAAGCGCAGTAAGGATGGCTAGTGTAACTAGCAAGAATACCACGAAAGCAAGAAAAAGAAGTACGCTATTAACTATTAACGTACCTGTCTCTTCCGAAACGAATGAGTACACATCGTCGTGTCGTGCTACCATCGTTCCTTCTGAGTCT
+
:=<@=BCCBD???CCDEDCCCCCCB@BBB?B@A??@=@>ABBAAAC?AB?B>@BB@@@@@2A@B?ABBBBBBBB<AA?@@@@0@A>B5;;;4:AA:6:6BBBBCC?C@CDABAB>AABBBBBBECCBBBCCC@CCAA?BBAAA@@B>C@CA@>ABBBCCCC?AAABBB?BB?BBB?BBB?=4;;;5:==>>/>@;@877@??>>:><>??D<A<AACBA?AA@@@AA>A?BBC>CCC?BBAABBBBBAABB@BBBBBBB999BBB?BBBBC?B?B?BBBBB>88
@ATNG8:02293:01725
GATGGTAGTATCTGCACACTCTGTCCAGAAGATCAGGAACTCTAGAAGAATTCAGATTTTTAACACGAGATTAAACGTAAAAAGAAGGTTTTACAAGACTCACGTTAACAATATTGCAGCAGTACGCACACAATCGAAGCGCAGTAAGGATGGCTAGTGTAACTAGCAAGGATACCACGAAAGCAAGAAAAAGAAGTACGCTATTAACTATTAACGTACCTGTCTCTTCCGAAACGAATGAGTACACATCGTCGTGTCGTGCTACCATCGTTCCTTCTGAGTCT
+
BBBD@CBBBCCGCBBBCCCCCCCBB?BCC?BBBBAA?B>AABBBBA>BB>B@AAABBCCC3C?B>ACCCBA5::0:<@A@AA,B@=A5;;<.<CDADCBCBDDCC?B?BC?BAB@BB?=@BCCGDBBBCCCC@B@@@?B>>>???@<@<@A@=ABBBBBBA?BCA@@A=B?BDCC=@@987)8::4:::;:.;=;@878@@@??<?=B@@@;?<?ACBB@BB@@@AB?B>BCD>CCC?AAABBBBBBBBBB@CCBBBBDBAAACC?BBCAA>A?C?CDBB?>>>
@ATNG8:02294:01720
GATGGTAGTGTCATATGATAGTGTGTACTCATTCGTTTCGGAAGAGACAGGTACGTTAATAGTTAATAGCGTACTTCTTTTTCTTGCTTTCGTGGTATTCTTGCTAGTTACACTAGCCATCCTTACTGCGCTTCGATTGTGTGCGTACTGCTGCAATATTGTTAACGTGAGTCTTGTAAAACCTTCTTTTTACGTCTACTCTCGTGTTAAAAATCTGAATTCTTCTTGAGTTCCTGATCTTCTGGAGATATCATCAGCGAGCTACCATCGTTCCTTCTGAGTCT
+
@;;C;CCCCCCCCBDDBBBCCCC@@?BBBBBB>BBCC<AB@C?BBCBBCE@ECCBB@BACCDD?C@BCCCCBCCCACBBBB3BB@BBBF>CF@@?@CC?CC?AABDBD@BCBBCCBB@BBB@C@CCBB@AAB>BBCC>BBBBBBBABAABBBBBC@BAA@CC@B@BBBBBBBBB?B;;;;5;>B>@@@@@0@DABB@AACCDDCBBB@CDDD5BBBCDAD@CC?CC@CCBB>B?BCBBBE?B@?;@BBBBCBBBCBABC@BACFF?BBB@@<@=B7;;@AAA??
@ATNG8:02297:01682
GATGGTAGTGTCATATGAGAGTGTGTACTCATTCGTTTCGGAAGAGACAGGTACGTTAATAGTTAATAGCGTACTTCTTTTTCTTGCTTTCGTGGTATTCTTGCTAGTTACACTAGCCATCCTTACTGCGCTTCGATTGTGTGCGTACTGCTGCAATATTTTAACGTGAGTCTTGTAAAACCTTCTTTTTACGTTTACTCTCGTGTTAAAAATCTGAATTCTTCTAGAGTTCCTGATCTTCTGGACAGAGTGTGCAGATACTACCATCGTTCCTTCTGAGTCT
+
45==9==CCC;66>CCCCDDCCCCCCAAABBB?@B@@;AC?C=AAA@;;;8==<<<:>;C=A;7@<??>@>@@@B:??@@@.@C?BBED=AAA@=B@A>BC7:;BBCC@FDEGCCBB?BBB=@=@CCCCCCCACCEDACCCCC;;;BBBBB@@@A?BACCC7@=????@?@@@<?>>>?381787////'/>:::)--:-,,,--806666'3555;6;6994885555:.5.57779<155>997;??????@AABBBBB??;9==<<=9=4:4878::::;
@ATNG8:02298:01684
GATGGTAGTGCGTGAGAGAGAGACCCAGAAGATCAGGAACTCTAGAAGAATTCAGATTTTTAACACGAGATTAAACGTAAAAAGAAGGTTTTACAAGACTCACGTTACAATATTGCAGCAGTACGCACACAATCGAAGCGCAGTAAGGATGGCTAGTGTAACTAGCAAGAATACCACGAAAGCAAGAAAAAAGAAGTACGCTATTAACTATTAACGTACCTGTCTCTTCCGAAACGAATGAGTACTATAGACTATCTGAGACTACCATCGTTCCTTCTGAGTCT
+
4<9=<@=;;;CCDDDDFBCB@A:::6;BB?CCCCAA>A?CB=888=7@B?B?BB??>@@>):8795=:9;9479.:2:4444$5:.5.555&5<;8;666<==;;7;AA;?AA9>?:9;@AADIBBBBA@@ACCEC>@?BBBBBB<@<@:;6;AAABBBB?BBBBBB?BB?BBB@AB@@@99771678888%/77////==DDA;A=AA=>:=;><AAA=AAB@A@D@C>AAC>CBB?BBBAAABBCBBBB;;;BCBCA??BBCB@A@AA@;@<@>AABBBBAA
@ATNG8:02303:01682
GATGGTAGCACGAGTCACTCATATCCAGAAGATCAGGAACTCTAGAAGAATTCAGATTTTTAACACGAGAGTAAACGTAAAAAGAAGGTTTTACAAGACTCACGTTAACAATATTGCAGCAGTACGCACACAATCGAAGCGCAGTAAGGATGGCTAGTGTAACTAGCAAGAATACCACGAAAGCAAGAAAAAAGAAGTACGCTATTAACTACTAACGTACCTGTCTCTTCCGAAACGAATGAGTACGTGTGCGACGTGTCTCCTACCATCGTTCCTTCTGAGTCT
+
BCDD@CBBCBCCCCCCCDABBABBB9BBB?BBBA;;6;9?=>555@7>:9>9899@@BBB2B<?;;00///666.679<:::(59255@@@9CDD@BBBBBBBCB?B@BB?CBD=??:9;AACECBBBDBCB@CBBB@BAAAB98:?B?B:;8;BBBBCBC?BBCBBA>AA;@@A=AABAA9>>=9888888%/;79///;9@??<>:==@@@A=<=B@@<@BAABAA>A=?@B>BAA?:::DBBBCBA9:9>A>==>??>>;;:;=@@@@C@D?B?BBBBBAAA
@ATNG8:02303:01686
GATGGTAGTCTCAGATAGTCTATAGTACTCATTCGTTTCGGAAGAGACAGGTACGTTAATAGTTAATAGCGTACTTCTTTTTCTTGCTTTCGTGGTATTCTTGCTAGTTACACTAGCCATCCTTACTGCGCTTCGATTGTGTGCGTACTGCTGCAATATTGTTAACGTGAGTCTTTTAAAACCTTCTTTTTACGTTTACTCTCGTGTTAAAAATCTGAATTCTTCTAGAGTTCCTGATCTTCTGGTATGACTAGTGTACTACTACCATCGTTCCTTCTGAGTCT
+
?@AB966@BBBCCCCEDDA@@CCCBAAA=CCA=>;;;,;@;A?CBCBB?;7??>>A:B>;;;>9>0545/////:6::::9'67+43==4:565.555.5<5;:@A?@89;@CBBCB@BBB=@=CBABB;;9?ABBD;;;A@CCDBBBCCCBBBB@BAA=?@;?=@ABCBBBBCJJ.<;;.;5;>;;;;;*;9>=B6699:::>?;<:C@C@1?CBCB?B?@B?ABAAC;;9;?AAAB00,000+0@ABB>@@:;;@BAABBABA@BBDDFAC?A=@;;;BBB@
@ATNG8:02310:01719
GATGGTAGGACGAGCGTCTGAGAGGTACTCATTCGTTTCGGAAGAGACAGGTACGTTAATAGTTAATAGCGTACTTCTTTTTCTTGCTTTCGTGGTATTCTTGCTAGTTACACTAGCCATCCTTACTGCGCTTCGATTGTGTGCGTACTGCTGCAATATTGTTAACGTGAGTCTTGTAAACCTTCTTTTACGTTTACTCTCGTGTTAAAAATCTGAATTCTTCTAGAGTTCCTGATCTTCTGGGATGTGTGCGCAGTGCTACCATCGCAATTGCCTAGTCT
+
;55=955505<566;;@CCCCCBB=AABBBBB=@@CC<AB:;:;CC@ABC@CBBBC7;5;@@@=@>BC@A@CBBB?BBBCC5CC?BCBE>DCHC?C;;7<B?AB@BBC@CBAAAAADADCD>@>CCBBBCBF@CDDB7;;B;;;A@AA<<<0000*0:::>?0808=>>?@@A@9=000+0*0*0000)/7:::,//:;=;<6669<=<=(99955.57<=9@CB::9D;@;@?>@A@=?;<<5<000<=>@?@>>0000<<6099;7717-9>;@=;:0=
@ATNG8:02311:01680
GATGGTAGGCGACATACATACGCGCCAGAAGATCAGGAACTCTAGAAGAATTCAGATTTTTAACACGAGAGTAAACGTAAAAAGAAGGTTTACAAGACTCACGTTAACAATATTGCAGCAGTACGCACACAATCGAAGCGCAGTAAGGATGGCTAGTGTAACTAGCAAGAATACCACGAAAAGCAAGAAAAAAGAGTACGCTATTAACTATTAACGTACCTGTCTCTTCCGAAACGAATGAGTACTGCGTCTCACTCTCGCCTACCATCGTTCCTTCTGAGTCT
+
/99;9==@=@@@AGCFEDBCBBCCC@BBB>;;;@;<5;;>>::<?A;><:;9??::9BBB0A=AAAACBB;;;B=BCFHDFF2BBAC7;;8:==8>999@@?9=9?;@A=@BB;>>><@@@@@@@AAAAA@=AAAB>BAAAAAAF@E@CCB@CEBBAA;:8:???BB@BB@CA@;@=0000+00.).-----%--....9;:>:5:77;?A=?<?ACCC=@@BABBC>A>AAA<:::?BBCBBBCBBA?A<<<......00+;??9:0/8<27)/)/5555///
@ATNG8:02311:01706
GATGGTAGCTCGCTGATGATATCTCCAGAAGATCAGGAACTCTAGAAGAATTCAGATTTTTAACACGAGAGTAAACGTAAAAAGAAGGTTTTACAAGACTCACGTTAACAATATTGCAGCAGTACGCACACAATCGAAGCGCAGTAAGGATGGCTAGTGTAACTAGCAAGAATACCACGAAGCAAGAAAAAGAAGTACGCTATTAACTATTAACGTACCTGTCTCTTCCGAAACGAATGAGTACATAGATAATACGTATAGCTACCATCGTTCCTTCTGAGTCT
+
G@@;8<<;;;;>><<<<<CBCB;;<<;99;><=>::4:?D@??CAA.7728377777777'717558::9:;==199;;;;;*9;7<4;;;09::4/0///78:<9>7?:9:>?>A???BBBBCBBBDDDCC@ACAB?B@??BBA@=A>A@@<@BBDCBBB?CBCBBC?BA599>8<<<:055:699999*//(/...3599;:>::>>>28076<;<8;;:=?<<4838=>6<73,3337787;7668..(.777566855559252225271627;575577
@ATNG8:02312:01684
GATGGTAGCACGAGTCACTCATATCCAGAAGATTAGGAACTCTAGAAGAATTCAGATTTTTAACACGAGAGTAAACGTAAAAAGAAGGTTTTACAAGACTCACGTTAACAATATTGCAGCAGTACGCACACAATCGAAGCGCAGTAAGGATGGCTAGTGTAACTAGCAAGAATACCACGAAAAGCAAAGAAAAAAGAAGTACGCTATTAACTATTAACGTACCTGTCTCTTCCGAAACGAATGAGTACCTCTCAGACGCTCGTCCTACCATCGTTCCTTCTGAGTCT
+
BBCC@EEBBBCC?CCBBBBBCACBCACCC>CBCACC@C>BBBBBCD?CC@C=@??<<<??.??ACAAAAABBBB>ABABCCC3@A>B=BCF:BAB=;;;>>==9718:=B<>>>7;;B@@;:;@A@A@@>>>;>>@>;;;<<8:;@<@=AA?:>>=<>>8819>>>>?<@B>@<:5:>7888(5757'252222#25.567788D>9;@=BB;;6;:?==>B;@@@@;>=<@<>>>9>BC=@@>>>?@<AAABAAA:::AAA@A=A@@:>8::<6<8>;>@AA==<A
@ATNG8:02314:01700
GATGGTAGTGTGTCTCTGAGAGTAGTACTCATTCGTTTCGGAAGAGACAGGTACGTTAATAGTTAATAGCGTACTTCTTTTTCTTGCTTTCGTGGTATTCTTGCTAGTTACACTAGCCATCCTTACTGCGCTTCGATTGTGTGCGTACTGCTGCAATATTGTTAACGTGAGTCTTGTAAAACCTTCTTTTACGTTACTCTCGTGTTAAAAATCTGAATTCTTCTAGAGTTCCTGATCTTCTGGTAGAGCGTGCATATATCTACCATCGTTCCTTCTGAGTCT
+
:99=<99;??BBB@;9=94499:99?@BBDCC@BAAA<AC@C@DBBBCCC@CCCBB@C@CBBB@CACBBBBBCCD?>>>>>0>A?BBBD>CCCB;;<F@HC@AA@DEH@CCCCCDBB@BCC@C?DDJCAAAB?BBCD@CBBBBBBBCBCBCCBBB>BA?=>><><?@@A@CCCC>AAAAA3@<@<;;;;.;A@@>BCBDCCC;=;?BCBC2CBBCD?B?BC@CCDDBBB@B@BBBEBC?@?@>ACFDCBBBBCBBBCCCBBAA?ABBBC@C@C?BCB???99
@ATNG8:02317:01689
GATGGTAGGTGCACATGAGTGTATCCAGAAGATCAGGAACTCTAGAAGAATTCAGTTTTTAACACGAGAGTAAACGTAAAAAGAAGGTTTTACAAGACTCACGTTAACAATATTGCAGCAGTACGCACACAATCGAAGCGCAGTAAGGATGGCTAGTGTAACTAGCAAGAATACCACGAAAGCAAGAAAAAAGAAGTTACGCTATTAACTATTAACGTACCTGTCTCTTCCGAAACGAATGAGTACGATGAGAGAGCTCTCTCTACCATCGTTCCTTCTGAGTCT
+
;@BC<;@A=;69@<>@@BBBBBCCC@AAA?BBCCDE>A>@@CAB@@=@C>B@BCCEEFH5C?BBC;;:E@@@=6A<DCCCC1>A>B5<<;*;BB=BBA@<:.-.),0550--/+////5<===B@ABCCCD@BBBB>BABA@A??;@=A;;:;BCB;9:C??????@?BB>AAC=@@99:,888199:9:9%69///(//67>>><><AAAA=A<88;A@<@BBBBBDAC>AAD?BBB=??A???AAA999AAABBA====@=;;;:=888A=@:?<99:BAAC>
@ATNG8:02317:01700
GATGGTAGCAGACGTGACAGAGCGCAGAAGATCAGGAACTCTAGAAGAATTCAGATTTTTAACACGAGAGTAAACGTAAAAAGAAGGTTTTACAAGACTCACGTTAACAATATTCAGCAGTACGCACACAATCGAAGCGCAGTAAGGATGGCTAGTGTAACTAACAAGAATACCACGAAAGCAAGAAAAAGAAGTACGCTATTAACTATTAACGTACCTGTCTCTTCCGAAACGAATGAGTACGATGAGATCTCGTGTGCTACCATCGTTCCTTCTGAGTCT
+
@=<CACAAADFDBCCCCCCBCCCCCCBC?BBBBBB?B?BBB@AAA>AB>C>BA@@ABBB3A<>>>@@?>?===7=@DMIFE1A@=A4;;;6;BC?B;;;CCBBB@C@CB?ABB@D@@ABBCCCCDCCCBB@B??>=??@@?@@A?B?BBB@CCBBBCBC@BBB?CC@BB@BCC?CCDBB:??A?ABBBB2AA>AADCCDBBB?B=AABB@C@>>BA@=@BCCCBF?C?BBB>BCC@AAABCCCBBAAAAA@@===?>;;;>??<?DA?>:=1807<<=?=>=
@ATNG8:02326:01712
GATGTAGAGTACAGTGTAGTAGACCAGAAGATCAGGAACTCTAGAAGAATTCAGATTTTTAACACGAGAGTAAACGTAAAAAGAAGGTTTTACAAGACTCACGTTAACAATATTGCAGCAGTACGCACACAATCGAAGCGCAGTAAGGATGGCTAGTGTAACTAGCAAGAATACCACGAAAGCAAGAAAAAGAAGTACGCTATTAACTATTAACGTACCTGTCTCTTCCGAAACGAATGGTACTATAGACTATCTGAGACTACATCGTTCCTTCTGAGTCT
+
9:?BBDDCBAAB>>=666:=;;5545<>9>;90@@:@0//8<<>B?AB?B?AAB:::99(78<<<?=<<775=4<7;;;;;';>;;2555&5<<7<===<>@00+09=>60089==C<>CCDCCCCCCCCC?@@?@=@@::9AAA:@<@?>9?>@?@?>>=??>?>?;??<@?>;9888<45//(/////'/8495//.7599=D:655=;==B?<<:?A@@AAAB?D?BBA9?993::39@AABB>>?==;;;<;6789??=>>>=A9?9?9?==@>000
@ATNG8:02332:01701
GATGGTAGAGTACAGTGTAGTAGACCAGAAGATCAGGAACTCTAGAAGAACTTCAGATTTTTAACACGAGAGTAAACGTAAAAAGAAGGTTTTACAAGACTCACATTAACAATATTGCAGCAGTAACGCACACAATCGAAAGCGCAGTAAGGATGGCTAGTGTAACGTAGCAAGAATACCACGAAGCAAGAAAAAGAAGTACGCTATTTAACTATTAACGTACCTTGTCTCTTCCGAAACGAATGAGTACTGTATCTATGTGTGCGCTACCATCGTTCCCTTCTGATGTCT
+
;;:@966>>>DABBC@@@BBBAABB79:B?AAA?::6:=@@@BA@@>BA499<<<<95522$23895222655590224::99)9<4=7BAB174:7:;B@>;;7:69=@B?BDH@BB;;;AC;;6;ABCB;;;5;8888*7>=<<=>>8=;@9858>==@B@A<@@@733/(//0//.2...5/5895::;;;*226;;88888555-5699>?;?052>@@:>457<<8858=?==7=00)0//9;=?===BBD??@@@=>;<==AAA:67555-/8'/(/.5//.../
@ATNG8:02334:01696
GATGGTAGCAGACGTGACAGAGCGCCAGAAGATCAGGAACTCTAGAAGAATTCAGATTTTTAACACGAGAGTAAACGTAAAAAGAAGGTTTTACAAGACTCACGTTAACAATATTGCAGCAGTACGCACACAATCGAAGCGCAGTAAGGATGGCTAGTGTAACTAGCAAGAATACCACGAAAGCAAGAAAAAGAAGTACGCTATTAACTATTAACGTACCTGTCTCTTCCGAAACGAATGAGTACCTCTCAGACGCTCGTCCTACCATCGTTCCTTCTGAGTCT
+
AEEF?CB@BDCCCBBBCCCCCCBBB?BCC?BBBB>>==@BCCAAAB?BB=@=@BBAAAAA/A<AAACCCA@@@B:??ABAAA0AA=A5;;;*:<<9;@<B>BBBC?A>AC@CBB>A@@?BBCCCCDCCBBBD@BBBB>????<>>@=B@CBB?BDBBBAAA@BBBAA@?DE?>>>278:<<4:::788888(/;7;///==ABC:>:=A>>:=:=ACBB@BCBCBCC>A=ABD>CBB?BBBBBCD?==<>ADAAAA???@@<???=BAA=A>@@B@CBBAAA@A
@ATNG8:02337:01689
GATGGTAGCAGACGTGACAGAGCGCCAGAAGATCAGGAACTCTAGAAGAATTCAGATTTTTAACACGAGAGTAAACGTAAAAAGAAGGTTTTACAAGACTCACGTTAACAATATTGCAGCAGTACGCACACAATCGAAGCGCAGTAAGGATGGCTAGTGTAACTAGCAAGAATACCACGAAAGCAAGAAAAAAGAAGTACGCTATTATCTATTAACGTACCTGTCTCTTCCGAAACGAATGAGTACCTCTCAGACGCTCGTCCTACCATCGTTCCTTCTGAGTCT
+
95>C7;AB;:;CCBBBCCCBBB@@@?ABC@CBCBAA>@?BBBABBB>BB>B@BBA9999:.:<BBAAA@>>>AA6<;;;;;;*;;=A5::;*9BD=@A@CA>000+.6::6--0+//88<BCCCBCCDDABC?BBAA>AAABAAAB=@=@9:69A@@ABBB?BCBCBC?BA>999<=<:;:/:::4889998%8<:=87967>>A=AA???@;>;>>>@@;?>?;7//)/)/;;1;9957::;<<=:>CBCAAA???@@@@@=AA=9=///@:@=@=BBCAABAB
@ATNG8:02338:01703
GATGGTAGCAGACGTGACAGAGCGCCAGAAGATCAGGAACTCTAAGAAGAATTCAGATTTTTAACACGAGAGTAAACGTAAAAAGAAGGTTTTACAAGACTCACGTTAACAATATTGCAGCAGTACGCACACAATCGAAGCGCAGTAAGGATGGCTAGTGTAACTAGCAAGAATACCACGAAAGCAAGAAAAAGAAGTACGCTATTAACTATTAACGTACCTGTCTCTTCCGAAACGAATGAGTACGAGAGTCAGAGCAGAGCTACCATCGTTCCTTCTGAGTCT
+
4;=>?CCCBBBC:99@A@@?CCDBB@BBC?BB=:::7:489833.3;178/3.38867===*=6;;=@>>>@@DD9@@BBCBB0@A9@5;;;-;A@;:;6?>BB@A?A?CC?:9:=????ACHCCBBABBCBA=AA??9???=?AAA=B?B;;:;CAABCCB?BBBBBB?BB@DBB?>>=<<35654:;<<=+7:3;688>><;?9=:=>AA<@<@>CBE@CBBAA::89?AAB=ABB?AAAAAAABBA;;?B>>;;;?AA;;;@@<>>>>@=B<@;>>>AA===
@ATNG8:02338:01725
GATGGTAGTAGTACACTAGTCATACCAGAAGATCAGGAACTCTAGAAGAATTCAGATTTTTAACACGAGAGTAAACGTAAAAAGAAGGTTTTACAAGACTCACGTTAACAATATTGCAGCAGTACGCACACAATCGAAGCGCAGTAAGGATGGCTAGTGTAACTAGCAAGAATACCACGAAAGCAAGAAAAAAGAAGTACGCTATTAACTATTAACGTACCTGTCTCTTCCGAAACGAATGAGTACACACTCTCATATGACACTACCATCGTTCCTTCTGAGTCT
+
BCCC?CC@ABBCCCHCAA@BB@@AB?CBB>BA@A;;6;4;;?><8<57708:<=>87887$78>?@ABBBC???8??@AAAA0@A=@9AAC7BBB?A@@CCBBBB?A>AC?CCC=??AABBCBECCBBCBBB?BAAB<??BB@AAB<@=???<?BAAAAAA@BBBBBB?BB????=====<4765-678888%/;59///99>@@<?<@AAA<A;>?BCE@ABBBA@@<?;?BB>BBB>AACBBBA=@@@A===AAAACEBBBBEE:::BBB@C@B?BBBBB?@?
@ATNG8:02341:01707
GATGGTAGTGTCAGTGCGCGTCGTCCAGAAGATCAGGAACTCTAGAAGAATTCAGATTTTTAACACGAGAGTAAACGTAAAAAGAAGGTTTTACAAGACTCACGTTAACAATATTGCAGCAGTACGCACACAATCGAAGCGCAGTAAGGATGGCTAGTGTAACTAGCAAGAATACCACGAAAGCAAGAAAAAAGAAGTACGCTATTAACTATTAACGTACCTGTCTCTTCCGAAACGAATGAGTACTACTCTCAGAGACACACTACCATCGTTCCTTCTGAGTCT
+
<=:A<B<@@BA?:66=@DDF;:;AA=ABB?CDBB@@>?=A@BAA@@<:928<;<<88888'79?BABBBB>???988;CDDD5AA?B=BAB7ABAACDBBBEEAA??@DC?AACADCBBBBCA@@@AAB@@@?C?@@?AA@::999;=;@00-0@@>@@BB?AAA@AA>AB>@AA;;;9::/87608ADEDD)@@97///:<AAA=A=B====B=A>@@@=?BABBBB@B?BBC>BBB@CBBBBBB???@?@@@@@@@888B?>>B<;;;;;4:4:18888888/
@ATNG8:02294:01733
GATGGTAGTGTCATATGAGAGTGTGTACTCATTCGTTTCGGAAGAGACAGGTACGTTAATAGTTAATAGCGTACTTCTTTTTCTTGCTTTCGTGGTATTCTTGCTAGTTACACTAGCCATCCTTACTGCGCTTCGATTGTGTGCGTACTGCTGCAATATTGTTAACGTGAGTCTTGTAAAACCTTCTTTTTACGTTTACTCTCGTGTTAAAAATCTGAATTCTTCTAGAGTTCCTGATCTTCTGGTCTATTACACTGTACTCTACCATCGTTCCTTCTGAGTCT
+
B<AB@BCCDCCCIBBBCCCCDA@@CBBBBDBB?AAAA:BB>B?CGCDCCC?CBBBB?B?BFDC>A@BBBCABACC?@AA?@2AB?BBCD=BBCC@CBC?CD=:9;BBC?BCBCCCDC@CCC@B>ACABABBC@CGEC?BAAAC@BABBBABCA@A?B@@<@C?B>AABBDBBBD=@;;;;.;=@=@@@@@,@@AAD:;;DCDCCCCB?BCBB0ABBAC?C@BC@BBFJCBB@B@BBBBBA?ABC@CBBBC@CCCBBCCCBCCCBB>BBBBF@C?B@CCCBB@@@
@ATNG8:02295:01742
GATGGTAGTGATACAGATCAGACACCAGAAGATCAGGAACTCTAGAAGAATTCAGATTTTTAACACGAGAGTAAACGTAAAAAGAAGGTTTTACAAGACTCACGTTAACAATATTGCAGCAGTACGCACACAATCGAAGCGCAGTAAGGATGGCTAGTGTGACTAGCAAGAATACCACGAAAGCAAGAAAAAGAAGTACGCTATTAACTATTAACGTACCTGTCTCTTCCGAAACGAATGAGTACGTGTGCGACGTGTCTCCTACCATCGTTCCTTCTGAGTCT
+
BCDD@CCDCCCHAAABBCCBBBBBB?AAD@B@>?::8:;AACBCBB>BB?B=BBBB@AA@*;6:77799?>>?>055@@BBB1BF@E?BBB<BEDBGDDBCCCBB>A=AC?AAA?AAA@A@BBBCDCCCCBB?CBBB>@>>>@?@A>A?A@@<@BBCCDCCAAAAAAA?AA>???=AA<?>8898:<====.<>8>@A@@A@;;6;;?==><@<??CBB?BBBACCC@B?ABC>GBB>AABBBDBAAA?:99@=::9???@<@@A:<===A=A?A?BBBBBBBB
@ATNG8:02296:01733
GATGGTAGTATCTGTCTACGAGAGCCAGTAGATCAGGAACTCTAGAAGAATTCAGATTTTTAACACGAGAGTTAAAACGTAAAAAGTAGGTTACAAGAACTCACGTTAACAATATTGCAGCAGTACGCACACAATCGAAGCGCAGTAAGGATGGCTAGTGTAACTAGCAAGAATACCACGAAAGCAAGAAAAAAGAAGTACGCTATTAACTATTAACGTACCTGTCTCTTCCGAAACGAATGAGTACACATCGTCGTGTCGTGCTACCATCGTTCCTTCTGAGTCT
+
AA@@=@=BBB;:6>===C@AAECCC>AABCAA9:787=6::BAB@=7@A5</32555666'6,225555722+222&25<=?@@+@<99<A000>:0.(--///69396::4:988;=:9;@@AAAAD@???C?AA@A=A@@ABBBB?A=@::38===@BCB>ABBCBB>??<???8;7///(...(/35565%6819::;;9;9757899=<5=:::@@@;@A@@@?A?C?BBE=BBC@BBBBBCBBBBBBD@CBBBBCBBBAAAB?BBBBB@B?B?BBBBB>;;
@ATNG8:02296:01750
GATGGTAGCTCTGCTCTGACTCTCGTACTCATTCGTTTCGGAAGAGACAGGTACGTTAATAGTTAATAGCGTACTTCTTTTTCTTGCTTTCGTGGTATTCTTGCTAGTTACACTAGCCATCCTTACTGCGCTTCGATTGTGTGCGTACTGCTGCAATATTGTTAACGTGAGTCTTGTAAAACCTTCTTTTTACGTTTACTCTCGTGTTAAAAATCTGAATTCTTCTAGAGTTCCTGATCTTCTGGGTCTACGCTCGTCGCGCTACCATCGTTCCTTCTGAGTCT
+
BCCC@CBCDD?AABAAA@A@BCBCBCDCBBAA>?@BB=BB@D@CCBBBCDACB@AC@D?BBBC?B@CABACEICC@BCDDD5DD=@>@B9>?@A=@@A=@B9;;DDDIAFCBCCBBD>@@B?B?BCCCAABC?@@CB?CBBABABBCBBB@?@AAABBB@@B;@6::BAABBBA>@;;;;.;>D>ABAAA,@@@@C;A@BBBBBBBB@CIIG3CCCCCAC@CC?BAAAB;;6;>@??A@C@CCDD@D;;;BBBBCBBCCDDCAAA?AA??@@B?C?B?????BB
@ATNG8:02298:01732
GATGGTAGTATATCGCGTCGCTATCCAGAAGATCAGGAACTCTAGAAGAATTCAGATTTTTAACACGAGAGTAAACGTAAAAAGAAGGTTTTACAAGACTCACGTTAACAATATTGCAGCAGTACGCACACAATCGAAGCGCAGTAAGGATGGCTAGTGTAACTAGCAAGAATACCACGAAAGCAAGAAAAAAGAAGTACGCTATTAACTATTAACGTACCTGTCTCTTCCGAAACGAATGAGTACGTGTGACGTACGTGAGCTACCATCGTTCCTTCTGAGTCT
+
BCEC@CBBBCBBCCCDBBBBBBBCC@C@A=ABBA@A<@?B@@@CAC@CC?C@A@@====>.=<BBBABBCCBBB9BDCCDDD5CB=@5;;;.;BB=@@@BCCCCB@D?CA?CBC>AAAABBCCCCCDCBBAC@CCCC@BAAA>>>A;@;@998:BBCBBBC?BBBBBB?BB@AAA<@>988)6::4888888%8>:A988@@A==8=9=>AA<?;?AB@@=@BBBBCC?B?CCC>C?@<@BBABBBBBBAAACCBBBBBB>>>>>B>@@BAA>A@C?=<=AA@;<
@ATNG8:02305:01746
GATGGTAGTCTCAGATAGTCCTATAGTACTCATTCGTTTCGGAAGAGACAGGTACGTTAATAGTTAATAGCGTACTTCTTTTTCTTGCTTTCGTGGTATTCTTGCTAGTTACACTAGCCATCCTTACTGCGCTTCGATTGTGTGCGTACTGCTGCAATATTGTTAACGTGAGTCTTGTAAAACCTTCTTTTACGTTTACTCTCGTGTTAAAAATCTGAATTCTTCTAGAGTTCCTGATCTTCTGGACGACGCGCACTGACACTACCATCGTTCCTTCTGAGTCT
+
9:=B@CCCBBBCCCCCCBBB@BBAABBAB@>9:19;;;.:B:@?BCCBD@@<@@@CC?B@CBCC?C@BAA@@000@:???>?,0004;;?5@ABCACCE@BD=;;BCDCFECBBBBBB@BBB?C>CCCBBBBB?BBBB@CBBBCBBBCBBBBBBBB?CBB@BB@B>AAC@@@DA@<?;;;;.;;A;;;;;.;@@@@;A@@AAABBA@9>>>@,?AABC@CADDAA@@;;;C?C@BBBDCA=??B?BCCCCCBBAA@@ACCAAACC@BCCCC?B@B?BBBCC???
@ATNG8:02307:01731
GATGGTAGCGCGACGAGCGTAGACCCAGAAGATCAGAACTCTAGAAGAATTCAGATTTTTAACACGAGAGTAAACGTAAAAGAAGGTTTTACAAGACTCACGTTAACAATATTGCAGCAGTACGCACACAATCGAAGCGCAGTAAGGATGGCTAGTGTAACTAGCAAGAATACCACGAAAGCAAGAAAAAGAAGTACGCTATTAACTATTAACGTACCTGTCTCTTCCGAAACGAATGAGTACCTCTCAGACGCTCGTCCTACCATCGTTCCTTCTGAGTCT
+
//<<6=BCDCCCBCBBCCBACC;;;(4>:7<CCCCDD?A???CCF@@@<?>AAA@@@@@.@?885BBAA?>>>3::;;;;.9B<C2;;;'9<<7=665;99/0)09:;7;@@;@B98;BBBBCCCCCCCC@CCCB>B999@?@A20+000,0<@@A@BB@BBBBBB>BB????>??@>>/:8818:<>>/6716///6:=;=:=;>>=<9<;?>BBC?B@@@??@;?<?BC=BBB<?>BBCDC@BAAB>>>>>@??>==9===:>>98:?@?A?BBBCCBBB
@ATNG8:02307:01737
GATGGTAGTCTCAGATAGTCTATAGTACTCATTCGTTTCGGAAGAGACAGGTACGTTAATAGTTAATAGCGTACTTCTTTTTCTTGCTTTCGTGGTATTCTTGCTAGTTACACTAGCCATCCTTACTGCGCTTCGATTGTGTGCGTACTGCTGCAATATTGTTAACGTGAGTCTTGTAAAACCTTCTTTTACGTTTACTCTCGTGTTAAAAATCTGAATTCTTCTAGAGTTCCTGATCTTCTGGTCTACTACACTGTACTCTACCATCGTTCCTTCTGAGTCT
+
BBBBACBBACCCCCBBBCBBBCBCBBBBCAA@?BBCC>CCFDADBBBCCC?AACCD@B>AB??<@>ABBBC;;9C:>>B?>,98348?>9??@A7A>D?CE<;;ACDJ@BCDDBBBC@CCC@B@CCCBCDCC@CBBB@DA@@CCC@@@@@;;:@@;@AA=AA=A=@@A;;9@BC>A;;;;.;;@=:;;;.99;@D=C@@@@A@@??8@@@B1@>>@@<@=AB=@@@;;;C?B?BCCCCA=@:;8;BBBCDCBBBCGCCCCBDCD@BAA;;5;;@>@BCBB@?@
@ATNG8:02309:01741
GATGGTAGTCTCAGATAGTCTATAGTACTCATTCGTTTCGGAAGAGACAGGTACGTTAATAGTTAATAGCGTAACTTCTTTTTCTTGCTTTCGTGGTATTCTTGCTAGTTACACTAGCCATCCTTACTGCGCTTCGATTGTGTGCGTACTGCTGCAATATTGTTAACGTGAGTCTTGTAAAACCTTCTTTTACGTTTACTCTCGTGTTAAAAATCTGAATTCTTCTAGATTTCCTGATCTTCTGGCTCCGTAGACAGATACTACCATCGTTCCTTCTGAGTCT
+
;>:A7;;==ABB=>=>???;;<<<==:::;9928>BB;AA@E@BBCCC@>9777//*/)///4059@@=9/0/)-83-----$--(/666.83557<6/)/:)//99:@@BBBB@@@A=A@B=A<CB@@AAAC>BBBB?BA@@CAA@B<;;;;9==9@??8>?8<988:=999>?:=<<<<3<+0*0000+0<9=@499==@595994=9=;(544:<7<5;;8=B@BA>>8D>AABAA@=@8;4;@@5:;;;BBABB;;9??>:>>?>>?C?B?BCBA@@99
@ATNG8:02318:01730
GATGGTAGGCACTGCGCACACATCCCAGAAGATCAGGAACTCTAGAAGAATTCAGATTTTTAACACGAGAGTAAACGTAAAAAGAAGGTTTACAAGACTCACGTTAACAATATTGCAGCAGTACGCACACAATCGAAGCGCAGTAAGGATGCTAGTGTAACTAGCAAGAATACCACGAAAGCAAGAAAAAAGAAGTACGCTATTAACTATTAACGTACCTGTCTCTTCCGAAACGAATGAGTACTACTCTCAGAGACACACTACCATCGTTCCTTCTGAGTCT
+
994905<>7<@<69555:559B===499;=@;99@@=@;@AA000>:00)/5005;==>>+=7BB=B889BBCC>999B@@@+9925.55)5994;;;;::::?8>;<<9=@@9???@BBCICBBB@@ABA=ACAA?B:::BA@@:>6>00/=;:0043,3;<:=?8>>;>@>;<;555(255/8ACCCC'996:///9899:;><<;:93:6<?CCC@BA:::DA:=::::/8?A>ABBBBBBBBAAAA??:?@@@AA==<<=37655717-5-55799797
@ATNG8:02319:01733
GATGGTAGTCTCAGATAGTCTATAGTACTCATTCGTTTCGGAAGAGACAGGTACGTTAATAGTTAATAGCGTACTTCTTTTTCTTGCTTTCGTGGTATTCTTGCTAGTTACACTAGCCATCCTTACTGCGCTTCGATTGTGTGCGTACTGCTGCAATATTGTTAACGTGAGTCTTGTAAAACCTTCTTTTTACGTTTACTCTCGTGTTAAAAATCTGAATTCTTCTAGAGTTCCTGATCTTCTGGTAGAGCGTGCATATATCTACCATCGTTCCTTCTGAGTCT
+
@<BB@CBBBCCBBCA@@A;96BDDCCCCBBBB??BBC>EC@C?BBAAA?@4;5<<@=A49333-4.94<:::;<<8==BBB3BB?BBAA9:9;?6A;>=@B>:;9AAB>BBBCCCCB?CBD@C@GGCCABBHFBBCD>BAA;;;B000<<000;@=@@A<@@9?9?>@@BBCDFA@AAED7;5;=;;;;<*;A@@@<BBBBBBCBA@4;;;;*;@ABB@B?BB?@@CA@A@?C@BAAA@?9??@<ABA@@A@?;;;BAABDAAAC?A:::A?B?B>ABBBBBAC
@ATNG8:02319:01740
GATGGTAGCGCATATCAGCGCAGCCCAGAAGATCAGGAACTCTAGAAGAATTCAGATTTTTAACACGAGAGTAAACGTAAAAAGAAGGTTTTATCAAGACTCACGTTAACAATATTGCTGCAGTACGCACACAATCGAAGCGCAGTAAGGATGGCTAGTGTAACTAGCAAGAATACCACGAAAGCAAAGAAAATGAGTACGACTATTAAACTATTAACGTACCTGTCTACTTCCGAAACGAATGAGTAACAGAGAGTACGATATGTCTACCATCGTTCCTTCTGAGTCT
+
<CCC?C@A@CCCDCBBBBBCCCCCD=CCC@CCCB@@>A@BBCBBAA>AA<B>BBCCCCCC1CACCCCBBBBCCD>CCCCDED1A>9=+000+.--83---588:;;7;7;C=???<@BAADCDBBBBBB<<<@<@>>=:>==888BB=B=A??<?978===A<A@AAA@<AA=AAA;>>9:9/:898(6665'/.//././//=::188)8=>?5;5;>===5;7;6///:37358908::2755522+2778:;99;====BBAA@==><@A?;:4:1808=<<9588
@ATNG8:02327:01743
GATGGTAGTCTCAGATAGTCTATAGTACTCATTCGTTCGGAAGAGACAGGTACGTTAATAGTTAATAGCGTACTTCTTTTTCTTGCTTTCGTGGTATTCTTGCTAGTTACACTAGCCATCCTTACTGCGCTTCGATTGTGTGCGTACTGCTGCAATATTGTTAACGTGAGTCTTGTAAAACCTTCTTTTACGTTTACTCTCGTGTTAAAAATCTGAATTCTTCTAGAGTTCCTGATCTTCTGGTCTACTACACTGTACTCTACCATCGTTCCTTCTGAGTCT
+
BBBB@BBBADDCCBCDCCBBBDAABCCCBBBB?BCCBCC@C@BBBCCBC?CCCCB?B=?@CD>D?C??@CCCCC?:9988'7?9@BBB=ABBB?BBB?BC<@?@CCC@BCDDDCAA?BCC?A?BDCCCBCC@CBBC?B@@?AAB@CCBBABBBC?BAA?BB?B?BBDDCCCCF?BBCDD;B=@=::99*;BBBD=CCDCCGBAA@@CCCC5CBCBD@C@BC?CCCCBBB>B>BBBCBB>@@A>ABBBCDDCCCCCCCCDCCBB?BBBBC@B>B>BBBBBB@@
@ATNG8:02332:01758
GATGGTAGCGCATATCAGCGCAGCCCAGAAGATCAGGAACTCTAGAAGAATTCAGATTTTTAACACGAGAGTAAACGTAAAAAGAAGGTTTTACAAGACTCACGTTAACAATATGCTAGCAGTACGCACACAATCGAAGCGCAGTAAGGATGGCTAGTGTAACTAGCAAGAATACCACGAAAGCAAGAAAAAGAAGTACGCTATTAACTATTAACGTACCTGTCTCTTCCGAAACGAATGAGTACGATGAGAGCAGCTCTCTCTAACTCGTTCCTCTGAGTCT
+
9;@@<;;<@;A>>>==9:;;96>>?6=;@<>A@A@@<@=@?????C?CA?B=???;;;;;*;?CCCCGCCCDLF>BBBBCCC5CCAD@DCC<CCC@CCCCBAA??8;582-2,,,,,,,/4:;;<666>?AA?@@@@>BA@@@AAB@G@CA@=ABBBBCCC?BBB:9:?BA>::9:>;000+00/)/////'-3,5../557;>:>:>@@@=B8;;CBB=AABAA@@5;6:AC=BBB=@?@>>>=::8.--8---:56/.......3-..638)..3356665
@ATNG8:02334:01730
GATAGAGAGACTGTAGCGCACCCAGAAGATCAGGAACTCTAGAAGAATTCAGATTTTTAACACGAGAGTAAACGTAAAAAGAAGGTTTTACAAGACTCACGTTAACAATATTGCAGCAGTACGCACACAATCGAAGCGCAGTAAGGATGGCTAGTGTAACTAGCAAGAATACCACGAAAGCAAGAAAAAAGAAGTACGCTATTAACTATTAACGTACCTGTCTCTTCCGAAACGATGAGTACTATGTAGAGCTCTATACTACCATCGTTCCTTCTGAGTCT
+
@@@BDAAACCCBBBCCAAA@@@9@@A?BBD???@B@?>@BBCB=@?9=8<<=9:::9(99:>:?;A@@@@@7=>;;;;;*;;=@5<;;*:>B?@BBBCBBBB?B???=?A?=@?99;@A@;;;@?BAAA?BCCD>AABB@@AA8<6<00-0A@ACABB?BC???@;00*00/163377)///(/98899&6606/..669774526:::6A688C@?9?>?AAAF?@<@@A7@00000@@A>@@BBC===AAA?>>89:://*/666@<@<A:>>AAAAAA
@ATNG8:02334:01732
GATGGTAGCTCGCTGATGATATCTCCAGAAGATCAGGAACTCTAGAAGAATTCAGATTTTTAACACGAGAGTAAACGTAAAAAGAAGGTTTTACAAGACTCACGTTAACAATATTGCAGCAGTACGCACACAATCGAAGCGCAGTAAGGATGGCTAGTGTAACTAGCAAGAATACCACGAAAGCAAGAAAAAAGAAGTACGCTATTAACTATTAACGTACCTGTCTCTTCCGAAACGAATGAGTACGAGAGAGCACACGTGTCTACCATCGTTCCTTCTGAGTCT
+
>:@@7;;ABB:66CDDCBCCCCC@@>@EC@CCBBAB>A=AAAACCC?AA?C@BBBBBBBB3B@@>>AA>BBAAA:?>@@@@@0@A>B5;<<*:CC=:;99<?>;C?B?BB>AAC?BB>>ACCCCCBBBCCBB?C???<>?@@@?884;>B:;8:?AAACBE@BBBBBA@CE?:99776ACD6><<7777788%/958///99://,/699=@061;:@@@=@AAABBB?B>AAB=BCC?B?????@@;;;;888=?===B>=///;79/8//)/)/)/:;;;>>>
@ATNG8:02335:01742
GATTAGGACGAGCGTCTGAGAGGTACTCATTCGTTTCGGAAGAGACAGGTACGTTAATAGTTAATAGCGTACTTCTTTTTCTTGCTTTCGTGGTATTCTTGCTAGTTACACTAGCCATCCTTACTGCGCTTCGATTGTGTGCGTACTGCTGCAATATTGTTAACGTGAGTCTTGTAAAACCTTCTTTTTACGTTTACTCTCGTGTTAAAAATCTGAATTCTTCTAGAGTTCCTGATCTTCTGGCGCTCTGTCACGTCTGCTACCATCGTTCCTTCTGAGTCT
+
<<=7;;855555459999<@AB@BBBEBBB?B;<<.;A5;4:@@@@9:2:95@@<A<@??@6;4:??@:;<<<055<<:':>;:9>>25565.5::5<<8<?<<??<@B@@?CCC@CCC?B?BB;;;;;A@AAAA8;;CCCC@@@AAA@A@@@;?<>8<<29299;BAAEAA;A;;;:-:=C49;:::(9??AC=BBAABBBBCC@CDDD5BBBBB?B?BB@CCA@@AB?A?ABBAAA???@=;::@@:99?==900<000==*/7333284:6?BA@<<77
@ATNG8:02337:01762
GATGGTAGCAGACGTGACAGAGCGCCAGAAGATCAGGAACTCTAGAAGAATTCAGATTTTTAACACGAGAGTAAACGTAAAAAGAAGGTTTTACAAGACTCACGTTAACAATATTGCAGCAGTACGCACACAATCGAAGCGCAGTAAGGATGGCTAGTGTAACTAGCAAGAATACCACGAAAAGCAAGAAAAAGAAGTACGCTATTAACTATTAACGTACCTGTCTCTTCCGAAACGAATGAGTACAGAGAGTACGATATGTCTAAATCGTTCCTTCTGAGTCT
+
BCCC@CBDCCAABCFBFBCCBCAAA@BBB?BBCBAA?@>A@BBBBB@CC?B?BCA@@@@@/@=B@@>?>@>>>A7==;;:;;';@;<4959&5<<9=B=BBCCBB@B@BC?CBC=??CBCCCBCCBBDCCCD@BB997:BAABB??<@@C@?=?BAAAC??;?BBBCB@BB<??A9:6////(///)/////(/<3=566=>>6838;?>??<@<@AC@@<?@???AB?C@BBC>BBB?BBBBBCB@@@@@@@@@@A@=>>@@@@A:@B@?=?;>::9:?<===
@ATNG8:02340:01759
GATGGTAGAGTACAGTGTAGTAGACCAGAAGATCAGGAACTCTAGAAGAATTCAGATTTTTAACACGAGAGTAAACGTAAAAAGAAGGTTTTACAAGACTCACGTTAACAATATTGCAGCAGTACGCACACAATCGAAGCGCAGTAAGGATGGCTAGTGTAACTAGCAAGAATACCACGAAAGTAAGAAAAAGAAGTACGCTATTAACTATTAACGTACCTGTCTCTTCCGAAACGAATGAGTACGTGTGACGTACGTGAGCTACCATCGTTCCTTCTGAGTCT
+
9:@A<AABBBBCDBBBA@BBBBCCC?BBB@B?@@?@=@ACBB???B=:979????><@@A3@=BA???F;;;<B;>>BCCDC2@B<A9CCA3ABB@BBBBBCABA@DACA=BBC>?=>BBAAACCCCCBBBC@BBBB<??BB@ABB=@=@9:59@@@AABB@AA@AAA@BB??>?@@@@@@8@>B>;;;;;);>=?<>?>?ABB@E@B?@@?C?:99??;@AA==::39;===5=?>297A<=8>>AA==ACCCBCACBBBACCD@D?>?B?B=A>=????BA>
@ATNG8:02340:01761
GATGGTAGGCGTGTGAGAGTCTGCCCAGAAGATCAGGAACTCTAGAAGAATTCAGATTTTTAACACGAGAGTAAACGTAAAAGAAGGTTTACAAGACTCACGTTAACAATATTGCAGCAGTACGCACACAATCGAAGCGCAGTAAGGATGGCTAGTGTAACTAGCAAGAATACCACGAAAGCAAGAAAAGAAGTACGACTATTAACTATTAACGTACCTGTCTCTTCCGAAACGAATGAGTACAGAGAGTACGATATGTCTACCATCGTTCCTTCTGAGTCT
+
@A@G@BBB@DCCCDBBCDC@AA;;;)5=9<@CBA@@>@@BBBCCBB???<?9=A?=====.>>ACB???A@98818D@@A@5>>4:188)888.7<99<?AAA<A<AB=>>=788A=>>@@@?AA@A?=>:>A>>9>>??<;;;4949<<9>>>>AA@>;>??A<<887279949=99<6<<97;;;;-//*/:;;///===5=:=888:?;=<<:;5:=><<>?:>:=<<5<??;>??@;;;A@@BB??>>>@BBAAAA?@@<@>>>?:>9<9==A@@?>?
@ATNG8:02292:01783
GATGGTAGTACATGATAGACGACACAGAAGATCAGGAACTCTAGAAGAATTCAGATTTTTAACACGAGAGTAAACGTAAAAAGAAGGTTTTACAAGACTCACGTTAACAATATTGCAGCAGTACGCACACAATCGAAGCGCAGTAAGGATGGCTAGTGTAACTAGCAAGAATACCACGAAAGCAAGAAAAAGAAGTACGCTATTAACTATTAACGTACCTGTCTCTTCCGAATCGAATGAGTACGATGAGAGAGCTCTCTCTACCATCGTTCCTTCTGAGTCT
+
CCCC?CBCBBBCCBCBCCDCBBBCDCCC@DCCB@@>@@CBDCCAA?BC>B>BCCBBBBB5B@DCCDCCDDCCC=CCCDCCD5BB<@5;;;-;??75966>AABC>?<?A?AAA?BBAAABBBCCCCCCCCC?BBDC?BBBBBBAA<@=AAA<ACBBBCAA>ABBBBB?BB?@A@:??<<<3===9===??1=A=B688@@BAA;>;>@BB;?9?ACCB@BA@@@BBAD@AA?ACCC?CCAA@BBBBBBCCCCBAA???AABBBB?@@ACC?C?C=ABDCC>>>
@ATNG8:02293:01829
GATGGTAGCTCGCTGATGATATCTCCAGAAGATCAGGAACTCTAGAAGAATTCAGATTTTTAACACGAGAGTAAACGTAAAAAGAAGGTTTTACAAGACTCACGTTAACAATATTGCAGCAGTACGCACACAATCGAAGCGCAGTAAGGATGGCTAGTGTAACTAGCAAGAATACCACCGAAAGCAAGAAAAAGAAGTACGCTATTAACTATTAACGTACCTGTCTCTTCCGAAACGAATGAGTACACATCGTCGTGTCGTGCTACCATCGTTCCTTCTGAGTCT
+
ACBC?BBCCCCCCCCCCCCCCBBBB?BDC@DBBBBB>B?BCBBBAA>@C>B>@B@????@2A@AAACCC???AD:?>BBEDD5CC@E8;;<7;CC?AA@BCECBB?B@CB?BAA@BBA@BBBCCCCCCCCCC?BBBB?BBBB@@@@=B?B??=@BBBACCC?AAACAA?BD@>>>588==980::::88888+/>7>///==@BA<A=?>>><?<?@BCC@BBAA@AA?B?BBD>FBB@@@>BBBCAAACCAACA@AACBAAACBB?AAABC?C?C<ACAA@@<<
@ATNG8:02295:01810
GATGGTAGGCGAGAGTGAGACGCAGTACTCATTCGTTTCGGAAGAGACAGGTACGTTAATAGTTAATAGCGTACTTCTTTTTCTTGCTTTTCGTGGTATTCTTGCTAGTTACACTAGCCATCCTTACTGCGCTTCGATTGTGTGCGTACTGCTGCAATATTGTTAACGTGAGTCTTGTAAAACCTTCTTTTTACGTTTACTCTCGTGTTAAAAATCTGGATTCTTCTAGAGTTCCTGATCTTCTGGGCTGCGCTGATATGCGCTACCCATCGTTCCTTCTGAGTCT
+
ACCFACBC@CCBBBDFFCCBBBBCCCCCDCBB?AAAC>BB?B?@@ACCBB?BBBBB@C@ACAB?C?BBBB??88>2>@AAA/=:8:8868&2><>;?CB=AA;==?=>A:=>>>>AAA<AAA<A<??>>>>>?=CC@?:>>A@@>>=>?@AA;;;A<>>=>@A<@<???BAAAAA=???AA6A:<49::::.:;::;2:8<<>?AAAA<>?>?/?@@@=>>;<A;@;;<///59489>>>?;;98919///=9;;@@>A@@=88666063399-2-2*--7<=<;<
@ATNG8:02299:01814
GATGGTAGTAGTACACTAGTCATACCAGAAGATCAGGAACTCTAGAAGAATTCAGATTTTAACACGAGAGTAAACGTAAAAAGAAGGTTTACAAGACTCACGTTAACAATATTGCAGCAGTACGCACACAATCGAAGCGCAGTAAGGATGGCTAGTGTAACTAGCAAGAATACCACGAAAGCAAGAAAAAAGAAGTACGCTATTAACTATTAAACGTACCTGTCTCTTCCGAAAACGAATGAGTACGAGAGAGCACACGTGTCTACCATCGTTCCTTCTGAG
+
B<=F?;@CCCAAACBBABBBBCDBC?A@A@BBB;;;?C?CCBBGEC?BBAC=:9:99::-9:>A887?>>777)7;94444$5<6<=B=6BAA?@;59@>??B?B?A@>@BC@CBBBDABBCCDCFEDBB@BAAA=?@ABA???<A>A;;5;@????BA?@A>>>B?CF@AAA?BBA=>688<99:;;;;'6;7;////677<4<9?>::175-56AA@<?>00000,060000)///49888833377722233252256677<:47/////3-30-///.
@ATNG8:02305:01827
GATGGTAGGCACTGCGCACACATCCCAGAAGATCAGGAACTCTAGAAGAATTCAGATTTTTAACACGAGAGTAAACGTAAAAAGAAGGTTTTATCAAGACTCACGTTAACAATATTGCAGCAGTACGCACACAATCGAAGCGCAGTAAGGATGCTAGTGTAACTAGCAAGAATACCACGAAAGCAAGAAAAAGAAGTACGCTATTAACTATTAACGTACCTGTCTCTTCCGAAACGAATGAGTACACATCGTCGTGTCGTGCTACCATCGTTCCTTCTGAGTCT
+
6<=?@CCC@B;66CAAAEDCBBBDD=CCG@A;;<BB>B>ABEBBBC?AA>A=>@@99999'9/33799888<;;3:466=<<(5/)/)///'///75////:<44504-3928:;4:888@BBBCCCDBBBBB?A9::6::?A???B:@;?:94;988;77/777333333/7::689998/757.55556'6:17;9;;?A65.57;8:82:6;;999<@B===;<8<8::?6====777@BBAAA>???@???BBBB>>>>CF?CAA??9?<@<=>?;;;B@
@ATNG8:02307:01817
GATGGTAGATACTCGCTGATACACCCAGAAGATCAGGAACTCTAGAAGAATTCAGATTTTTAACACGAGAGTAAACGTAAAAAGAAGGTTTACAAGACTCACGTTAACAATATTGCAGCAGTACGCACACAATCGAAGCGCAGTAAGGATGGCTAGTGTAACTAGCAAGAATACCACGAAAGCAAGAAAAAGAAGTACGCTATTAACTATTAACGTACCTGTCTCTTCCGAAACGAATGAGTACTACTCTCAGAGACACACTACCATCGTTCCTTCTGAGTCT
+
;<<<8<955559<5559;4444444(34349:334<486<>?887@;@@=?4<><77;==*94997;7A;@999/5244999)9:7<.55)5<<9>?=====<C696:A9==A558A@@@BDAA@BAAA;;5;@==;?==???BB;>;>00+0;88<?A@;AC>>???A@?BA@<?=0//)///(/9<=<+33-3...6799>7;3;9==8>7;;A@C?@@ABAAA?A>A@A9@9929987<;<87873;;7822226672229,229994938/2228557=
@ATNG8:02310:01809
GATGGTAGTAGTACACTAGTCATACCAGAAGATCAGGAACTCTAGAAGAATTCAGATTTTTAACACGAGAGTAAACGTAAAAAGAAGGTTTTACAAGACTCACGTTAACAATATTGCAGCAGTACGCACACAATCGAAGCGCAGTAAGGATGGCTAGTGTAACTAGCAAGAATACCACGAAAGCAAGAAAAAGAAGTACGCTATTAACTATTAACGTACCTGTCTCTTCCGAAACGAATGAGTACGTGTGACGTACGTGAGCTACCATCGTTCCTTCTGAGTCT
+
BB;:;;BCCCBCCCCCCCCCBBCBB@DDD@CCECAA=A<@@CCBBA@CD?B@?>>>?@@@2@>ABBBBBBBBDC=@@ACDDD3BC@C@BBB9B@@=AA@@CCBCC?A>@?<?@A=AA?>@CDCCDCCC@@?C@C?@??A?????>C?B=B::8;BCBBBBB?BCCAAA?BA;A@@=@@?;;3;==<??@@@.=<:?876??D=><>8=<8:58;?>CCB?BCA@@@A=C>ACB=BAA>ABBBBCCBAAAABBBBBBBDDAA@BBB?BBBBB?B?A=@?@D====
@ATNG8:02313:01795
GATGGTAGCGCGACGAGCGTAGACCCAGAAGATCAGGAACTCTAGAAGAATTCAGATTTTTAACACGAGAGTAAACGTAAAAAGAAGGTTTTACAAGACTCACGTTAACAATATTGCAGCAGTACGCACACAATCGAAGCGCAGTAAGGATGGCTAGTGTAACTAGCAGAATACCACGAAAGCAAGAAAAAGAAGTACGCTATTAACTATTAACGTACCTGTCTCTTCCGAAACGAATGAGTACGATGAGAGAGCTCTCTCTACCATCGTTCCTTCTGAGTCT
+
B?BB@C>B;;0BA0//:::9/:;?>:?AA@@@@A::8:>DCBBBCE@BB7999CCCCAAA/C?A@@>>:@<<<=399;;;;;*;B>B5;;;*9@>7<B@CCBBBC@C=?@<?@@5::??ABAABC;;;D@A@@AC::8:CBACC??;@?BBB?CA?@@DBB?BCCBBBBB????<@@888*8::4:::::(78/6556A??AA<@9@>>>=B8;;CAA@AA@BBCB@C>AAB=@::49:9AB???B??;A?>=:997556;77777958<:=272977>765;
@ATNG8:02315:01787
GATGGTAGCACGACACGACGATGTGTACTCATTCGTTTCGGAAGAGACAGGTACGTTAATAGTTAATAGCGTACTTCTTTTTCTTGCTTTCGTGGTATTCTTGCTAGTTACACTAGCCATCCTTACTGCGCTTCGATTGTGTGCGTACTGCTGCAATATTGTTAACGTGAGTCTTGTAAAACCTTCTTTTTACGTTTACTCTCGTGTTAAAAATCTGAATTCTTCTAGAGTTCCTGATCTTCTGGGATAGCGACGCGATATACTACCTCGTTCCTTCTGAGC
+
;;>?<BCC<<?<666>;;:;;669BCB@AACB@CCCD?BC?@>@BCBBBB@BBAAA@C?BBBB@B@BBAB??>8;-27AAB.>=8=887)57936BBD@CC666?;;=6:;:>>=>?<>>>:=9=>>888=?<@@@C8:79:///:77;@?;:;=186:<AE=B<?????DBBB;===AA5A=C<=<<<<+;=666.686//-3--/5:@@@,=9<8=6=6//-/==6///9@6;;;;;A:>888-8<;;///99655A;;<;;;85;:77*-)-2-,,,,-
@ATNG8:02315:01815
GATGGTAGCTATACGTATATCTATGTACTCATTCGTTTCGGAAGAGACAGGTACGTTAATAGTTAATAGCGTACTTCTTTTTCTTGCTTTCGTGGTATTCTTGCTAGTTACACTAGCCATCCTTACTGCGCTTCGATTGTGTGCGTACTGCTGCAATATTGTTAACGTGAGTCTTGTAAAACCTTCTTTTTACGTTTACTCTCGTGTTAATAATCTGAATTCTTCTAGAGTTCCTGATCTTCTGGGTCTCTCTCTCTCGCACTACCATCGTTCCTTCTGAGTCT
+
9;;A@@BBCD@;<<===>?=ADBA?@@?BC@@=@@AB7;;?B?C???@AA=AC@@?>@?@AAA>A=A@@@@@@@B>==AAB.==4;:;7-7BAA?EAA=@=188=9<?8>>>>BB@@;;:;=D=@@@>>>A=9::99+//7/88;;>===A;:;B;;:;:>>;><@@??????@79:;>=.=.6.69>>?/;=9;;-3-----675758<A<05/..72729?6669///;5959>>@@A;???A:AA@;;;>>>@@@B;;;;;@5///66166<1;:<<==?>
@ATNG8:02317:01790
GATGGTAGTCTCAGATAGTCTATAGTACTCATTCGTTTCGGAAGAGACAGGTACGTTAATAGTTAATAGCGTACTTCTTTTTCTTGCTTTCGTGGTATTCTTGCTAGTTACACTAGCCATCCTTACTGCGCTTCGATTGTGTGCGTACTGCTGCAATATTGTTAACGTGAGTCTTGTAAAACCTTCTTTTTACGTTTACTCTCGTGTTAAAAATCTGAATTCTTCTAGAGTTCCTGATCTTCTGGACGACGCGCACTGACACTACCATCGTTCCTTCTGAGTCT
+
BB;;8;556@CECCBBBDDDBBACCCCBBAAC;?ABC=CC@D@CCCBBBB?BCCBB?BABA@?<A?ADDB@AABB?BBCBB3BC?BBCB<AABB=AAB?BC;::CBBC?CDDDBBBC?BBC?B?CCCBBBBC@CCCD?BBC@@?BABB@@@BBBB?B??<?@;?<?BCCBBBDB?CA@@@7A?CACJGMD0A@;;;0;@@@BCAA@@5;;;;*;@@@@=@?BA=@@BBBAB?C@BAAC;;6:AC@CC<=;CBDCCCBBDDCHECC@CBBAA=A=@=ABBBECBB
@ATNG8:02318:01800
GATGGTAGATACTCGCTGATACACCCAGAAGATCAGGAACTCTAGAAGAATTCAGATTTTTAACACGAGAGTAAACGTAAAAATAAGGTTTTACAAGACTCACGTTAACAATATTGCAGCAGTACGCACGCAATCGAAGCGCAGTAAGGATGGCTAGTGTAACTAGCAAGAATACCACGAAAAGCAAGAAAAAAGAAGTACGCTATTAACTATTAACGTACCTGTCTCTTCCGAAACGAATGAGTACGAGAGAGACACACTACCATCGTTCCTTCTGAGTCT
+
AACB@BCCCCCCCDBBBCCCBBABA<ABB?BBBBBB?B>AAA>>?B@CC?B@AA@??DDC/A<AAA@@@AAAAA:@@@@@@@0@A=@5<;<*9<<6666;>>=<=9@?AB????8::??ACCCECCDDBBBB?BCDDABB??????;@>BAA?BBBCCCCC?BBB@@@@CC?8889=>8999+9881888888%/;7;///99>AB:>:>?AA<@;?@BCC?BBCBCA@;?<>>>7?@@=ABBBBBBBBBBCCAAAAAAAA>?<?B?><6<=D;=<<=>>@@
@ATNG8:02325:01814
GATGGAGCAGACGTGACAGAGCGCCAGAAGATCAGGAACTCTAGAAGAATTCAGATTTTTAACACGAGAGTAAACGTAAAAAGAAGGTTTTACAAGACTCACGTTAACAATATTGCAGCAGTACGCACACAATCGAAGCGCAGTAAGGATGGCTAGTGTAACTAGCAAGAATACCACGAAAGCAAGAAAAAAGAAGTACGCTATTAACTATTAACGTACCTGTCTCTTCCGAAACTAATGAGTACCTCTCAGACGCTCGTCCTACCATCGTTCCTTCTGAGTCT
+
CBCC@CDECCFBCCCCCCCDCCCC@CCC?BBBBA@>A@CAAABBC?BB?B@BB???AAA/A=BBAAAA88876(69;;;;:(9<;<====0<@@=9;6@BBBBC@B>AB@CAA>AAABCCCBCCA@ABB@A?B9:9@CBAA999?9@=A@A>BCBEBBBB?BBBBB?:@@=00/6::<BD7>;;5;<=<=<'9917///::>?A=A<===B<@;==A@@;?@@?@AB?B?BCD>DAA?ABDCBB@<@@???@>>>>>????388@6::;89393:39@@ABCCB
@ATNG8:02330:01796
GATGGTAGCGCACACATAGATACAGTACTCATTCGTTTCGGAAGAGACAGGTACGTTAATAGTTAATAGCGTACTTCTTTTTCTTGCTTTCGTGGTATTCTTGCTAGTTACACTAGCCATCCTTACTGCGCTTCGATTGTGTGCGTACTGCTGCAATATTGTTAACGTGAGTCTTGTAAAACCTTCTTTTACGTTTACTCTCGTGTTAAAAATCTGAATTCTTCTAGAGTTCCTGATCTTCTGGGTGTATCAGCGAGTATCTACCATCGTTCCTTCTGAGTCT
+
9<<<866>?==?ACBBBBBBBDDCCBCC;;;B6=;C@8CC@C@BBBBCCDACCC@@>@@CCCC@E@BAAA@@@@A<?@AAA1@A>BDCC::9;@<ABB?CB>BBA@AC@CBBBBB@@=@BB=@>ACCCCCBC@CDBB>BB@@AB@@@@A@FCCCDABAA???>??AABBBBCBA=@;;;;.;=A=;;;;.:A?@B9::BCCGCCBB4::::':>>@?>@@CC@CCCBAAA<@:@@?@@A=>:;;0<A@BCCCEID;;;C@@@00+0<<00+;4:=?B>@@::9
@ATNG8:02331:01800
GATGGTAGCACGAGTCACTCATATCCAGAAGATCAGGAACTCTAGAAGAATTCAGATTTTAACACGAGAGTAAACGTAAAAGAAGGTTTACAAGACTCACGTTAACAATATTGCAGCAGTACGCACACAATCGAAGCGCAGTAAGGATGGCTAGTGTAACTAGCAAGAATACCACGAAAGCAAGAAAAAGAAGTACGCTATTAACTATTAACGTACCTGTCTCTTCCGAAAACGAATGAGTACGATGAGATCTCGTGTGCTACCATCGTTCCTTCTGAGTCT
+
<6;=:??A===??=@@B==;@<?CC<CCJ?BACA>>?@-00/:999:<?8?-3778737(349;==<<:;::>6;<:9::-5B<B4;;0:<@5;;;<>>>9;6:=@@?@?@>BABCF;;;A@@@BBDBB@<;:C?::9@???A=A@A;:7:@@CBBBC?CCCBBB@CD?AAF;;:888)555-6899:+6:06///;9=987:=><>>4:297?AA=?>>>><:5913333&39939;;=B==;;==?5567877@A868@>>:>AA==8<3:3:66;:///
@ATNG8:02331:01803
GATGTAGTGTCATATGAGAGTGGTACTCATTCGTTTCGGAAGAGACAGGTACGTTAATAGTTAATAGCGTACTTCTTTTTCTTGCTTTCGTGGTATTCTTGCTAGTTACACTAGCCATCCTTACTGCGCTTCGATTGTGTGCGTACTGCTGCAATATTGTTAACGTGAGTCTTGTAAAACCTTCTTTTTACGTTTACTCTCGTGTTAAAAATCTGAATTCTTCTAGAGTTCCTGATCTTCTGGAGATATCATCAGCGAGCTACCATCGTTCCTTCTGAGTCT
+
CDBBBCCCBBCCCCCBABCCCC?CBBBBBB@BBBB=BD?C?BBBBCCE@CBBBB@D@B@@C?E?DDCC@@@CC?CCDDD1BB?AACD>DDAB@BFC?CC?A@BDDG@DDDCCBCC?CCB?B@CCCBCCCC?BBAA>ACCCCCCBBBCCCCABB?B??<?C@B>AADCBBBBB=A:::9-:>B<:::::*:@BBD=A@CCDCCBBB<@@@@0@A@BB?B?BB?BCBCB998:ADBBACD=AAC@CCBCBCDCCCCCDCAAACCC?BABBC?B<?<>BBBB@??
@ATNG8:02336:01818
GATGGTAGCGCATATCAGCGCAGCCCAGAAGATCAGGAACTCTAGAAGAATTCAGATTTTTAACACGAGAGTAAACGTAAAAAGAAGGTTTTACAAGACTCACGTTAACAATATTGCAGCAGTACGCACACAATCGAAGCGCAGTAAGGATGGCTAGTGTAACTAGCAAGAATACCACGAAAGCAAGAAAAAGAAGTACGCTATTAACTATTAACGTACCTGTCTCTTCCGAAACGAATGAGTACTGCGTCTCACTCTCGCCTACCATCGTTCCTTCTGAGTCT
+
B@AB@B=BBCCCCCFCCCCAAACCC>CDC?CCCC9989@BCCAAAA?CD?B?BBBBADDE5C@CBCCDCCCCCA;?@999:9*;B>A;@@A9@BB@CCBCCCCBB?B>BB>BBB?AA@AAAAABD::;CAA@@BCBD@BBBBA@?A=A>B::6;BBBBCDD@??@BBB?BB<A@@9>?AA>5?9949=AAC/9:5:///==DCD;?;?;;;=B<@?CCD@CCCCCBB@B@BCC>AAA>@AAABBBBBBBBBBCCCCCCCCC?CBB@BBBBB@C>A?ABBBAA??
@ATNG8:02293:01867
GATGGTAGGCGACATACATACGCGCCAGAAGATCAGGAACTCTAGAAGAATTCAGATTTTTAACACAAGAGTAAACGTAAAAAGAAGGTTTTACAAGACTCACGTTAACAATATTGCAGCAGTACGCACACAATCGAAGCGCAGTAAGGATGGCTAGTGTAACTAGCAAGAATACCACGAAAGCAAGAAAAAGAAGTACGCTATTAACTATTAACGTACCTGTCTCTTCCGAAACGAATGAGTACAGAGAGTACGATATGTCTACCATCGTAATTGCGAAGTCT
+
;6>@:=BC;AA@AAECBBCCBBC::;;CJ@CDDD:::;??@@BBBB?BB?B?AACDDDDD2D@BBCCADBBBDD>CAA@CAA0AA?B@CDD;BCC@BAAABBBBC?B@AA=@@A<>>BBCCCCCCCBCB@@A@D???>@@@BAABC@C?CBB?BBBBBBBB?CBBAAA<@C<9999::988*59:666666'.94:.//;=BAA=B=A:8736<=@C;;;;AAABCC@D?BBB>BAA>999>CBBBB@@@@B???@@AAAAAA@@:=8999:6:*//6=6666>
@ATNG8:02295:01863
GATGGTAGCTCTGCTCTGACTCTCGTACTCATTCGTTTCGGAAGAGACAGGTACGTTAATAGTTAATAGCGTACTTCTTTTTCTTGCTTTCGTGGTATTCTTGCTAGTTACACTAGCCATCCTTACTGCGCTTCGATTGTGTGCGTACTGCTGCAATATTGTTAACGTGAGTCTTGTAAAACCTTCTTTTTACGTTTACTCTCGTGTTAAAAATCTGAATTCTTCTAGAGTTCCTGATCTTCTGGATATGAGTGACTCGTGCTACCATCGTTCCTTCTGAGTCT
+
B<BIAMBBBBCCBBBCCBDBBCCCCCCBBAAA?BDDC:@@?C?C@9;;CCACCBBA?D?BCCC?C@CAABCDCCD@BBCBB5BC?BBCD@BBAA?AAC@CD;;;AFED@CCDCBBBC@CCC?B?CCBBBCCC@CCCC@CBBBAAA@BCCCCBA@@=AAA>BD>B?BBCBCCCCC@C@@@@7@=@=ABBBB2@CBBB>BBCCCCDAA@=AAAA0@@?@@<@?BC@CCBB@@@@C?BAADDC@A@B@BCD@@ADBCBBCCBBA@@CC?BBCBB>A>A@CCCBBB88
@ATNG8:02304:01854
GATGGTAGATTTATGCACGCTCTACCAGAAGATCAGGAACTCTAGTAGAATTCAGATTTTTAACACGAGAGTAAACTTAAAAAGAAGGTTTTACAAGACTCACGTTAACAATATTGCAGCAGTACGCACACAATCGAAGCGCAGTAAGGATGGCTAGTGTAACTAGCAAGAATACCACGAAAGCAAGAAAAAGAAGTACGCTATTAACTATTAACGTACCTGTCTCTTCCGAAAGAATGAGTACTACTCTCAGAGACACACTACCATCGTTCCTTCTGAGTCT
+
CBBC@B@=;;B8A;;6B?B@@?BBC?BBB@BCCEAA=@@BBBDBBBBBC>@>@CBBBCCC5A@ADCCCBBCDDE?BB=AAAA0@@<@=A@?6@>=;:::@ABABB?B@CD?BBB599B>AACBBBCCCCCCC?BAA@?CA989AAC?C@A@@<?@A???@@<?>>AAB?>>;?@@388=<A4<::1:999:+9A9>688;;:AA=@;@@@B:=:=AB;;8;A???BC?B>@@B;::7:ACDAAADEBBAAAAA???DDB?????=AA???:?5;6;>A??;:;
@ATNG8:02318:01876
GATGGTAGCGCGACGAGCGTAGACCCAGAAGATCAGGAACTCTAGAAGAATTCAGATTTTTAACACGAGAGTAAACGTAAAAAGAAGTTTTTACAAGACTCACGTTAACAATATTGCAGCAGTACGCACACAATCGAAGCGCAGTAAGGATGGCTAGTGTAACTAGCAAGAATACCACGAAAGCAAGAAAAAGAAGTACGCTATTAACTATTAACGTACCTGTCTCTTCCGAAACGAATGAGTACAGAGAGTACGATATGTCTACCATCGTTCCTTCTGAGTCT
+
AABE@BBBBBBBCCED@B@ACCCCC>DCC?BBCCBB>B=AABBBBB>BB?B>@@@BBBBB3C?AAACAABA===7<A@AABB5BD@CCDDD3CCC@CBBBCBCCC?C?AA?@BB=ABBBCBAACCCCCBABA@CABB<?>@??B??<A?BBB?BBBAACCA>?CCCAA>BC?==>588898.8884:::::+6;7<///==B@?<@<@@@?<B<A@B@@<@@@>@BB=C?AAA<ACD?BAABBBBBBA@A?CA>>AAAA=>=>>@;@@@AA<@<@<>>>?@<==
@ATNG8:02322:01846
GATGGTAGCAGACGTGACAGAGCGCCAGAAGATCAGGAACTCTAGAAGAATTCAGATTTTTAACACGAGAGTAAACGTAAAAAGAAGGTTTTACAAGACTCACGTTAACAATATTGCAGCAGTACGCACACAATCGAAGCGCAGTAAGGATGGCTAGTGTAACTAGCAAGAATACCACGAAAGCAAGAAAAAAGAAGTACGCTATTAACTATTAACGTACCTTTCTCTTCCGAGACGAATGAGTACAGAGAGTACGATATGTCTACCATCGTTCCTTCTGAGTCT
+
BBBC@CBBBCFCECGCCCBA?AA;<49@@?CCCD@?=?>@ABBBBB?BC?B?AA@CAAAA/A=AAA=>=BAA@@:>>BBFFF5BB?C7;;<6:AD@@@@@CCA@B8;9:B=@AA8::A:;;CGFCBCBCCCB?BBBB>@A@AB@@B<?;?995:AAAACDC@BBBBBB?BB=@@@399?::37997668888%/<7;///;;>>@7;8:ABB:>:==AA@<@@9@@AA>A>A?;;;00+000=ACBBBBBBBBBBBBBBBBBAA??;??><B>B?B@BBBB@>==
@ATNG8:02323:01856
GATGGTAGTACATGATAGACGACACCAGAAGATCAGGAACTCTAGAAGAATTCAGATTTTTAACACGAGAGTAAACGTAAAAAGAAGGTTTTACAAGACTCACGTTAACAATATTGCAGCAGTACGCACACAATCGAAGCGCAGTAAGGATGGCTAGTGTAACTAGCAAGAATACCACGAAAGCAAGAAAAAGAAGTACGCTATTAACTATTAACGTACCTGTCTCTTCCGAAACGAATGAGTACTATGTAGAGCTCTATACTACCATCGTTCCTTCTGAGTCT
+
<AAC@BD>@@@@DB@@@9:6@>>;<<AAB@BBAB;;497?;>=BED?=B6@5<<999999*9;:BCCCECCBAA9A@;;;;;(;<254555&5;;9;;;==@A;:5:>AA?AAA?BAB9;;BBBBBBCCCCB<@@;;7;??@@@@?=B?BBB>B@@@AAAA@DEB;:8=<<6<?A6;<<;;38;75<;<;<.7:1:5:9A=;<?<?<@@??8=8=8;;@=99969<@?C@DDD>AAA9:9DCBBBB???A:9:?@??;>??=>=D<B>::=9=9;*--7---::
@ATNG8:02328:01858
GATGGTAGGCGAGAGTGAGACGCAGTACTCATTCGTTTCGGAAGAGACAGGTACGTTAATAGTTAATAGCGTACTTCTTTTTCTTGCTTTCGTGGTATTCTTGCTAGTTACACTAGCCATCCTTACTGCGCCTCGATTGTGTGCGTACTGCTGCAATATTGTTAACGTGAGTCTTGTAAAACCTTCTTTTTACGTTTACTCTCGTGTTAAAAATCTGAATTCTTCTAGAGTTCCTGATCTTCTGGTGTGTCTATCACTGTACCTACCATCGTTCTTCTGAGTCCT
+
:;;;;>/;4;6556;;;9<A5555=<<BC@@@=@@AA9??9>9???@@:95:C????B99:AC@C?BBBBB;<5;;BBABA.==:=AAA3:?AB>A>D<??7;:==>>=A@?>>>>><>@@=D<@@A::;>6;;ABB7<;B>>>;:;=>>>;;;;58888=>;?=BBA???C>><>>ABB5B=C<>>?@>/?A>>>9>@?>==AAAA=====,=667;7=7?@=@@@A???=C:>:;777677;4666<<<>A>>>::96-,),,,(,5655,220222655758
@ATNG8:02341:01836
GATGGTAGCTCTGCTCTGACTCTCGTACTCATTCGTTTCGGAAGAGACAGGTACGTTTAATAGTTAATAGCGTAACTTCTTTTTCTTTGCTTTCGTGGTATTCTTGCTAGTTACACTAGCCATCCTTACTGCGCTTCGATTGTGTGCGTACTGCTGCAATATTGTTAACGTGAGTCTTGTAAAACCTTCTTTTACGTTTACTCTCGTGTTAAAAATCTGAATTCTTCTAGAAGTTCCTGATCTTCTGGATACACTCATGTGCACCTACCATCGTTCCTTCTGAGTCT
+
7:9>-0/;5566==<<=<A@A@;;;;;9<<37-3444)5<8>8;;666==7999=99)4.444:.505:;>???:==666>A>+<<>6545<044696;;;5;@05565:<8599?C>BB?????<5>?>=>>9929=99299999599;;;:;;;9=988449?7;7==>;=9999499999&5.5.5555&5<555)5555555549.4444$44455./5;:7///8505806)//99883835.55:::;555555:9887943-373353<5=344444;>>
@ATNG8:02298:01888
GATGGTAGTGTCATATGAGAGTGTGTACTCATTCGTTTCGGAAGAGACAGGTACGTTAATAGTTAATAGCGTACTTCTTTTTCTTGCTTTCGTGGTATTCTTGCTAGTTACACTAGCCATCCTTACTGCGCTTCGATTGTGTGCGTACTGCTGCAATATATTTAACGTGAGTCTTGTAAAACCTTCTTTTACGTTTACTCTCGTGTTAAAAATCTGAATTCTTCTAGAGTTCCTGATCTTCTGGACAGAGTGTGCAGATACTACCATCGTTCCTTCTGAGTCT
+
;==@AECCCCBCCCCCDBBBCCCCCBAAAA?@?@CBF>CC?D?CCCDCCC?CCCBB=B@CC??<@?BBCCBBBCC?CBBBB1CB>AABC>BBCD>AAA<AB>ABADDD@DDEECCCD?BBB?B?DCCCBBCC@CCDD?BACAAABBCCCCFBBBB?BB??=?:?=ACBBBCCBB9>::::.:;@;;;:;-;DCCB>BBGDDCDCDCACCCC5CBCCGBFACC?BCCCCCC?C?CCCCDD?B@B>BCCDDCBBCBBBCCBBBDDD?BBB@A=A=B?BCCCCAA@
@ATNG8:02298:01890
GATGGTAGAGTATCATGTGTATCTCCAGAAGATCAGGAACTCTAGAAGAATTCAGATTTTTAACACGAGAGTAAACGTAAAAAGAAGGTTTTACAAGACTCACGTTAACAATATTGCAGCAGTACGCACACAATCGAAGCGCAGTAAGGATGGCTAGTGTAACTAGCCAAGAATACCACGAAAGCCAGAAAAAGAAGTACGCTATTAACTATTAACGTACCTGTCTCTTCCGAAACGAATGAGTACTACTCTCAGGAGCACACACTACCATCGTCCTTCGAGTCT
+
=@@B:;;;==;;655995449844/16//)/679:;5;5>594::;4;;6;655555555$55;556;9<<444)444:;;<*=>8<8;<<+844-39:8833/8(/(//488858:=466CCCCBC@@>@>2:9<93/0/0/9//(4.498.445;89:=043:33,338;6//0)-2566'--(--2222'2;0677788:8<:>9999</5/52:A?9=955//:)/)/77.7//)/389:888;:97////(////886357..(.75355055=9222:2
@ATNG8:02298:01914
GATGGTAGCGAGCGAGTGTGTATACCAGAAGATCAGGAACTCTAGAAGAATTCAGATTTTTAACACGAGTAGTAAACGTAAAAAGAAGGTTTTACAAGACTCACGTTAACAATATTGCCAGCAGTACGCACACAATCGAAGCGCAGTAAGGATGGCTAGTGTAACTAGCAAGAATACCACGAAAGCAAGAAAAAAGAAGTACGCTATTAACTATTAACGTACCTGTCTCTTCCGAAACGAATGAGTACTGCGTCTCACTCTCGCCTACCATCGTTCCTTCTGAGTCT
+
4445.559;;=>=;;;>>666=5445:;;8:555;A7=455:9;882896;6@@BBCDCC1B=A000@0-----5,5------$/94929;;0;;=7<<998///;8;6::66//(//(///8455;;;666=<4555939:8<:433-5.559.4=549>:?:?979??3978;;<:=8:==2:33.3;>;;<%993988887655.512528383559<<6//////9.4.5<=5>>=9;::=====8=:@BB@A@;;9????CCB?C=CA=7?>??BBC>>BB8
@ATNG8:02301:01918
GATGGTAGGCGTGTGAGAGTCTGCCCAGAAGATCAGGAACTCTAGAAGAATTCAGATTTTTAACACGAGAGTAAACGTAAAAAGAAGGTTTTACAAGACTCACGTTAACAATATTGCAGCAGTACGCACACAATCGAAGCGCAGTAAGGATGGCTAGTGTAACTAGCAAGAATACCACGAAAAGCAAGAAAAAGAAGTACGCTATTAACTATTAACGTACCTGTCTCTTCCGAAACGAATGAGTACAGAGTGTACGATATGTCTACCATCGTTCCTTCTGAGTCT
+
=@@A>BCC?AAFDCCCCDDBBBCCC7CBC?BBA@@B@B?BCBBBBB?8849599@==???1?>BBBABBCCCCD<@=88676(6=6=0888(6:929=;@@>@@@;?=AA=B;:7:=@@???AAAAAA@?>><>><@<@@@A?>>><@8<9939:<<<@@@<@@A>>><??===<9==////)///).<<<<+--)/...<9@?A=D=CB==:>=?@@@D=@>>>>>=<A=?@?9?>=:===A@?@@C>>=@@>>>AAAA:::AAA;@?>==7=;C;@=>=>><<
@ATNG8:02313:01902
GATGGTAGCGCGACGAGCGTAGACCCAGAAGATCAGGAACTCTAGAAGAATTCAGATTTTTAACACGAGAGTAAACGTAAAAAGAAGGTTTTACAAGACTCACGTTAACAATATTGCAGCAGTACGCACACAATCGAAGCGCAGTAAGGATGGCTAGTTTAACTAGCAAGAATACCACGAAGCAAGAAAAAGAAGTACGCTATTAACTATTAACGTACCTGTCTCTTCCGAAACGAATGAGTACGATGAGAGAGCTCTCTCTACCATCGTTCCTTCTGAGTCT
+
449<05655::95//:////9:::;/59@<?>:<00)03899@;>C7AA?C@BAA?;;;;,;50../8635222'2549:99$55.57<<<'555.5599:4445057;;8<<<9::8<=<>C<<;@=@9;9;@@>?;??8888??<A?@9949CABAB<A498898A<@?<33728:;?=8887::>>?.87/6577::9>?=@=@@AB?B?B@BBB?BAA???A30*/56.600*/;888///////693222228;=>>>>9>>9>>59*/*/9<=@>=:
@ATNG8:02315:01905
GATGGTAGGCGTGTGAGAGTCTGCCCAGAAGATCAGGAACTCTAGAAGAATTCAGATTTTTAACACGAGAGTAAACGTAAAAAGAAGGTTTTACAAGACTCACGTTAACAATATTGCAGCAGTACGCACACAATCGAAGCGCAGTAAGGATGGCTAGTGTAACTAGCAAGAATACCACGAAAGCAAGAAAAAGAAGTACGACTATTAACTATTAACGTACCTGTCTCTTCCGAAACGAATGAGTAACCTCTCAGACGCTCGTCCTACCATCGTTCCTTCTGAGTCT
+
ABDC@BCB@CCBCCBBBCCABACCG>CCC?CECCBB?B?BBBBCBB>AB>B>CBB?@@@@2A@CCC@@@@ABBC>C?99777(7949-665)8<977:889:AA@;A=BB<??>688>?=>@???@@>AAAA:@@??9>>>>>>885:9;<A=B:::@A??:>AAAAA;AA;A@@;;:777.85608<<<<+::5:;:;=>>@@A;?;?AAA;A;A;88::>@@@@AA;>;>@D9@:;7:::;//+/7:::=AAB>888@@==:>A@<@AAAA<A<A:=<==:888
@ATNG8:02317:01890
GATGGTAGCGCGACGAGCGTAGACCCAGAAGATCAGGAACTCTAGAAGAATTCAGATTTTTAACACGAGAGTAAACGTAAAAAGAAGGTTTTACAAGACTCACGTTAACAATATTGCAGCAGTACGCACACAATCGAAGCGCAGTAAGGATGGCTAGTGTAACTAGCAAGAATACCACGAAAGCAAGAAAAAGAAGTACGCTATTAACTATTAACGTACCTGTCTCTTCCGAAACGAATGAGTACGAGAGAGCACACGTGTCTACCATCGTTCCTTCTGAGTCT
+
BBCC@CCCBBBCCCFCCCCCCCBAB=BCC?CDDB@@>@>BBCBBAA?CC>A>@@@BBBBB3C?B@@BBD???AA:AACCCCD5BB;A5<<;.;@@;>969=BB>B?C@AB>ABB=?@BBCCCCBBBCDCCBB?BDBB>B??==?>=8?=A::5;BAABBCDAAAABCC?CC>AAB@BBA==4=::4:::::*:<9=878AAA==:>8;;AA<@;@ACBB?BBAAABB?B?BBC=BBB?BBBBBCCCBBA>88=B>>>@>>:::==8=>>>?:>5:5::>=>>AA
@ATNG8:02318:01905
GATGGTAGTCTCAGATAGTCTATAGTACTCATTCGTTTTCGGAAGAGACAGGTACGTTAATAGTTAATAGCGTACTTCTTTTTCTTGCTTTCGTGGTATTCTTGCTAGTTACACTAGCCATCCTTACTGCGCTTCGATTGTGTGCGTACTGCTGCAATATTGTTAACGTGAGTCTTGTAAAACCTTCTTTTACGTTTACTCTCGTGTTAAAAATCTGAATTCTTCTAGAGTTCCTGATCTTCTGGATAGCGACGCGATATACTACCATCGTTCCTTCTGAGTCT
+
BBBB@DCCDDCBBECCCB@@ACBBBCBBCBBB>ABCDD9DE?D=BCCCCBB@BBBBB?B>BBBB>B?AACCCCEDC;:9888)8>:@ABC<AABC@BCCACD?;;;DEF@CCDDCBBB?BBD?C@CCBBBBAA>BBED?C@@@C?@?BA@@@??BD@@??@BB?B?AABBBCCDC@AABDD7;5;;;;;;.;BBBC:=;GBBCEBAC@BIKI3CBBBGFCACB?BDCCCBC@C@CAACDD@BAB?BCAAABECA@A@ADCCCCCC@BBBBB?A?@7:9A@AAAA
@ATNG8:02325:01891
GATGGTAGTATATCGCGTCGCTATCCAGAAGATCAGGAACTCTAGAAGAATTCAGATTTTTAACACGAGAGTAAACGTAAAAAGAAGGTTTTACAAGACTCACGTTAACAATATTGCAGCAGTACGCACACAATCGAAGCGCAGTAAGGATGGCTAGTGTAACTAGCAAGAATACCACGAAAGCAAGAAAAAGAAGTACGCTATTAACTATTAACGTACCTGTCTCTTCCGAACGAATGAGTACACACTCTCATATGACACTACCATCGTTCCTTCTGAGTCT
+
@;<@:CCCCCCFDCCAABCCCCCBB?BCC@BBCCBB?B@BCCCAAA?BB@D@BB???BBB3B?CBBABBBBBBB<BBCDDCD5DC?B5;;;.<BB?9:9BCCCCC@C@BB?BBB?BBB@BBCCDCCCCCCCC=BBBB>BBBB@??A:?;?@@<ABBBBAAB?ABADBB@BB?BBA;:;888)8871:::;;+6;6:///<<@>>;><AABB:>;>BBBC?CEBBBAA?C?CC>CAA>ABBBCCCCAA@@@D::;??ACCCCCCC?ABBCC@D>A>AAA??:9:
@ATNG8:02333:01910
GATGGTAGTAGTACACTAGTCATACCAGAAGATCAGGAACTCTAGAAGAATTCAGATTTTTAACATGAGAGTAAACGTAAAAAGAAGGTTTTACAAGACTCACGTTAACAATATTGCAGCAGTACGCACACAATCGAAGCGCAGTAAGGATGGCTAGTGTAACTAGCAAGAATACCACGAAAGCAAGAAAAAGAAGTACGACTATTAACTATTAACATACCTGTCTCTTCCGAAACGAATGAGTACTATAGACTATCTGAGACTACCATCGTTCCTTCTGAGTCT
+
=;<A>BABBCCCCCGC@@@AABBBCACDFACCAAAB>B?CCC@@@D@CC?B?9899::::(:;@:99@??@BAA9A@::999(:@;@3989&3=;68425=A?@@<@<@A=>>><@@AA?;=;=@@@@>>>@;>>>>;==>@@@>=:==B<=:>>;>@AAA<A>>>>>:?A:>>>:AA@@@9>;:488888(7818==<///9997A=>==>=C=C?>;=<>@???@?<?<@BC8>=@<>=::<==///@@@@AAAA??>@@?AAC;??<<<<<<A9<=?<====
@ATNG8:02336:01902
GATGGTAGATACTCGCTGATACACCCAGAAGATCAGGAACTCTAGAAGAATTCAGATTTTTAACTCGAGAGTAAACGTAAAAAGAAGGTTTTACAAGACTCACGTTAACAATATTGCAGCAGTACGCACACAATCGAAGCGCAGTAAGGATGGCTAGTGTAACTAGCAAGAATACCACGAAAGCAAGAAAAAGAAGTACGCTATTAACTATTAACGTACCTGTCTCTTCCGAAACGAATGAGTACGAGAGAGCACACGTGTCTACCATCGTTCCTTCTGAGTCT
+
CCCC?CBCCCCCCCDBBBCDCC98839A@;@BAAAA>A?BBBBBBB?BB@D@AA<==<=</=;:;;@BA@==>A7>>;;:;:*;@=@499905@>9;@<@CBCCC>B?AD?BBB?BBCCBBBCCCBBBCBBA>AA@?<@???@@@@=A?B@@>@CBBBCCB?CCCAAA@CC?>>><>:>@=1=8818AAAA/==9@///<===><@=A@@C<A<>>BBC@CDBAA:97:>ABB>BBB?BBBBBBBCA>>@=>A>?@@>>>?>><=8=;;;B=B7;7;=@::<@?
@ATNG8:02341:01897
GATGGTAGCAGACGTGACAGAGCGCCAGAAGATCAGGAACTCTAGAAGAATTCAGATTTTTAACACGAGAGTAAACGTAAAAAGAAGGTTTTACAAGACTCACGTTAACAATATTGCAGCAGTACGCACACAATCGAAGCGCAGTAAGGATGGCTAGTGTAACTAGCAAGAATACCACGAAAGCAAGAAAAAGAAGTACGCTATTAACTATTAACGTACCTGTCTCTTCCGAAACGAATGAGTACGATGAGATCTCGTGTGCTACCATCGTTCCTTCTGAGTCT
+
@ABC@CBCBCDDCCBCCCCBBCCCA>AAA?BCBBBB>B@BBBBBAA>AA>B>BBB<>==>/?=ABADCCCAAAA:?>ACDDF5BB=A5;;<-;CC@9:9CCCCAA?A=@B=?>?>AABBCCEFCCBBBBBBD?BBBB>BABBBB??<@?AAA?BBBBBBBB?BBBBBC?CC@989<9:<<<1=::4:::::+6>9=///@@BBA<B=BA;;8;<A@BBC?AA???AA?B?BBC?CBA?ACCCCCBBBCDA>>>A><<>>>>>@@A=AAAAA<A=@7::@>=<==
@ATNG8:02344:01289
GATGGTAGAGTATCATGTGTATCTCCATAAGATCAGGAACTCTAGAAGAATTCAGATTTTTGACACGAGAGTAAACGTAAAAAGAAGGTTTTACAAGACTCACGTTAACAATATTGCAGCAGTACGCACACAATCGAAGCGCAGTAAGGATGGCTAGTGTAACTAGCAAGAATACCACGAAAGCAGAAAAAGAAGTACGCTATTAACTATTAACGTACCTGTCTCTTCCGAAACGAATGAGTACTGTATCTATGTGTGCGCTACCATCGTTCCTTCTGAGTCT
+
B@;;29=569<;;@C@@@BCCABBB?BAB>BACB@@=@@CBBBBBB@AA?A@BBBBCBBC2CCBAAADDDDDDE<@@:::::):93:?BCF:;;8589AAABBBC?B?BB?BCB<@???CAAAECCCAAACF@CAA@?9899:??A>B@CAB>ABACFCEB?BCCCCC?BB>A@=18/::>17///////'/:6A:8:>=A=>:>9=<;;5;:>>BBB?CBBBBBB?B?BBE>BAB???>?>BAB9:9>?BABB>?;@///9;;06;<=A:?<@9==@888>>
@ATNG8:02344:01296
GATGGTAGTATATCGCGTCGCTATCCAGAAGATCAGGAACTCTAGAAGAATTCAGATTTTTAACACGAGAGTAAACGTAAAAAGAAGGTTTTACAAGACTCACGTTAACAATATTGCAGCAGTACGCACACAATCGAAGCGCAGTAAGGATGGCTAGTGTAACTAGCAAGAATACCACGAAAGCAAGAAAAAGAAGTACGCTATTAACTATTAACGTACCTGTCTCTTCCGAAACGAATTAGTACTGTATCTATGTGTGCGCTACCATCGTTCCTTCTGAGTCT
+
C=BC@BBBDGGFCBBBCBBBBBBCC?BDC=AA<;;A=@?B@AC@@CACC?C@AAABBBBB3B@BAAAAACCCCC>AABDCDD2CE@GAIII=DCC@A@ACDCCCD?A?AD@CCC?CBBBBCCCA@ABBBBBB?BBBB?BBBCAAAB>A>A;:7:A???CBB?BECCBB?BB??>??A>///)///38=@@@,==9@888???;;8;=A@??<@<?=AAA?ADDABBB>A>ABD>BBB?B=@?BCBCBBBCBC;;;CA@???@BBE<????>8=1818==>A877
@ATNG8:02347:01323
GATGTAGAGTATCATGTGTATCTCCAGAAGACAGGAACTCTAGAAGAATTCAGATTTTTAACACGAGAGTAAACGTAAAAAGAAGGTTTTACAAGACTCACGTTAACAATATTGCAGCAGTACGCACACAATCGAAGCGCAGTATGGATGGCTAGTGTAACTAGCAAGAATACCACGAAAGCAAGAAAAAGAAGTACGCTATTAACTATTAACGTACCTGTCTCTTCCGAAACGAATGAGTACTATAGACTATCTGAGACTACCATCGTTCCTTCTGAGTCT
+
CEDBBBCDDDFECCABAAACDCBB?BBB>BBB@A?B?BBBBBBA?BB>@;??CBBBBB5C@CCCECCCDBBB:?@;;;;;*;=<?5944&4;;8666<=BBBC?B@BB?BBB>B@BABBBBBCCDDDDCC@CBBB?A@?@>??BBA>B7747A;=>BBB@BAA@@@<@@8=793:<<></:8818>BCB/@@9=///98A:><><?A@@7;7:>DBB@BCBAA@@=??BBC>BBD?AACBBBCAABBBC???>CBCBBBBBAA=BCDBB?B@B?BBBAA>>>
@ATNG8:02349:01312
GATGGTAGTACATGATAGACGACACCAGAAGATCAGGAGCTCTAGAAGAATTCAGATTTTTAACACGAGAGTAAACGTAAAAAGAAGGTTTTACAAGACTCACGTTAACAATATTGCAGCAGTACGCACACAATCGAAGCGCAGTAAGGATGGCTAGTGTAACTAGCAAGAATACCACGAAAGCAAGAAAAAGAAGTACGCTATTAACTATTAACGTACCTGTCTCTTCCGAAACGAATGAGTACTGCGTCTCACTCTCGCCTACCATCGTTCCTTCTGAGTCT
+
9<<B?BCCCBCCGBBBCCCCCCCCB@BCC@BCCCBA@CBBBBBBBC?CC<?=AB@AACCC3C@BBBBBBBCEGG=CB;<;;;*;@=@5999&4<<8;966<BBBB@B@BB@BBB@BBBBCBBBCCDCCCDDD@CABB?BBBB@@??:@=@996;BBBBCCC?ACCBBB=@@?BBB?BBA@>8>9818==>?/?@;@888AABAA<A<AAAA:>;>@CCB@CB@@@@@?B@CDC=CAA?AACCCBABBCCBBBBBBABCC;:;:CD?B@AAB@C@C@CCCAA998
@ATNG8:02351:01326
GATGGTAGGTGCACATGAGTGTATCCAGAAGATCAGGAACTCTAGAAGATTTCAGATTTTTAACACGAGAGTAAACGTAAAAAGAAGGTTTTACAAGACTCACGTTAACAATATTGCAGCAGTACGCACACAATCGAAGCGCAGTAAGGATGGCTAGTGTAACTAGCAAGAATACCACGAAAGCAAGAAAAAGAAGTACGCTATTAACTATTAACGTACCTGTCTCTTCCGAAACGAATGAGTACTATGTAGAGCTCTATACTAATCGTTCCTTCTGAGTCT
+
CGBC@BAB>@ACCCEBCBDCCBCBB<BAC?BA@@AC@C>AACBBBB@BBBF>@@@@ABBB0BAAAABB@@ADBC=BB;;;;;*<@=@5:::+7>;7585;<A@BB?B?BB=A@@499A>BBCCDDCCCCCBB?BDBB>BBBBBBBB>A?C9989DBCBBBB?CBBBBB>CC@AAA>@=<<<5===;>BGDD/@@=A;;<??AAA<A;@@AA:=:=AECC@CBBAA@@<@>ADF>BBB?BBBBBBDCCCCCBBBBB><<=;==AD=?==C?C@C?BBBBB999
@ATNG8:02360:01312
GATGGTAGGTGCACATGAGTGTATCCAGAAGATCAGGAACTCTAGAAGAATTCAGATTTTTAACACGAGAGTAAACGTAAAAAGAAGGTTTTACAAGACTCACGTTAACAATATTGCAGCAGTACGCACACAATCGAAGCGCAGTAAGGATGGCTAGTGTAACTAGCAAGAATACCACGAAAGCAAGAAAAAGAAGTACGCTATTAACTATTAACGTACCTGTCTCTTCCGAAACGAATGAGTACGATGAGAGAGCTCTCTCTACCATCGTTCCTTCTGAGTCT
+
<D@@?A>C>BBB<<<<=<ABB?@?@?AAA<999?>@<@>ABA@A@C@CD:;:;CBCKIEI5C@HHCGCBCBCDD>BB;;;;;';@;@?AED9B@?<?A?@:::AA<A>BA@CCC?BA??@AAACCCCCBCCC@B@??=?????@AA;@9B00+0@@@@AAB>BBCCCC?CC?AAA999@@?7>;;5;;;;;.7<7=///99==@:>;>>>>=B=@@CDDACAAABBB?A?:;;09993:???A???@@@@@@AA@@AABBB;;;;:>:::=9=3:38><887;;
@ATNG8:02368:01316
GATGGTAGCGCGACGAGCGTAGACCCAGAAGATCAGGAACTCTAGAAGAATTCAGATTTTAACACGAGAGTAAACGTAAAAAGAAGGTTTTACAAGACTACACGTTAACAATATTGCAGCAGTACGCACACAATCGAAGCGCAGTAAGGATGGCTAGTGTAACTAGCAAGAATACCACGAAAGCAAGAAAAGAAGTACGCTATTAACTATTAACGTACCTGTCTCTTTCCGAAACGAATGAGTACTGCGTCTCACTCTCGCCTACCATCGTTCCTTCTGAGTCT
+
>445.5::::B<659;;559@@:;:65@<7595::<1838>:AAAA=:=7?8>?<9988*53889C;;76666,5555555$5949.555&5<<7==;654;;4404-33633349888;>>>>?995A;;:;:=33-4998?@BC?A=@:;488739<<=6@?BBBB=@@?BCB>A888=022235255'.56:///555571729888;C9>@A@?5997<<999*89>>>7=>A;@?>>=0//99/55:<;:>:33497::;9<;:A=4=48,339899;8
@ATNG8:02369:01302
GATGGTATGATACAGATCAGACACCAGAAGTCAGGAACTCTAGAAGAATTCAGATTTTTAACACGAGAGTAAACGTAAAAGAAGGTTTTACAAGACTCACGTTAACAATATTGCAGCAGTACGCACACAATCGAAGCGCAGTAAGGAATGGCTAGTGTAACTAGCAAAGAATACCACGAAAGCAAGAAAAAGAAGTACGCTATTAATTATTAACGTACCTGTCTCTTCCGAAACGAATGAGTACAGAGAGTACGATATGTCTACCATCGTTCCTTCTGAGTCT
+
C9;;?D><BC>>==;;;A==>><A=@>=04499:6;6<B@@??D???<?>CAA:::97$2.2228878955;/:<7552&2727+555&255.56;<>>>??<?;?>8=<<29<<A??===>>>?@@??<>>==;@@>?<9887>-///9596;:;;56.2797222'224978375559-559055888*55/555225?<=5749*--(-2669:<>A@>>>@?8=8==<4;;;5;===@???A898A@A===??AAA@>>>:==>>=<A7;8;=<<///3
@ATNG8:02370:01292
GATGGTAGGCACTGCGCACACATCCCAGAAGATCAGGAACTCTAGAAGAATTCAGATTTTTAACACGAGAGTAAACGTAAAAAGAAGGTTTTACAAGACTCACGTTAACAATATTGCAGCAGTACGCACACAATCGAAGCGCAGTAAGGATGGCTAGTGTAACTAGCAAGAATACCACGAAAGCAAGAAAAAAGAAGTACGCTATTAACTATTAACGTACCTGTCTCTTCCGAAACGATGAGTACTACTCTCAGAGACACACTACCATCGTTCCTTCTGAGTCT
+
>::@7;;?8=<<><;;;<<ACBA==8BCE@CCBBBB>B?CCECCBB?BC?C@BBAAA@@@,@:???BBBBCB@?8><95555$5<7<266905<<8666=>>==B?BACB@BBB=??AACDECBBCCBBCCC@CBBC<>>@@?@BB?A?C999;BBCCCCD?BAAACC@CC??>;8==::;17776667888%/;17///<<?AB<B;AAAC;@<@E<<;@BDBBA@@;@=AAB>BCCCBABBBCA?B>::>>A=>>@@@@BB@@<@A@7717171/--66--/
@ATNG8:02374:01307
GATGGTAGGTGCACATGAGTGTATCCAGAAGATCAGGAACTCTAGAAGAATTCAGATTTTTAACACGAGAGTAAACGTAAAAAGAAGGTTTTATCAAGAACTCACGTTAACAATATTGCAGCAGTACGCACTCAATCGAAGCGCAGTAAGGATGGCTAGTGTAACTAGCAAGAATACCACGAAAGCAAGAAAAAGAAGTACGCTATTAACTATTAACGTACCTGTCTCTTCCGAAACGAATGAGTACGATGAGAGAGCTCTCTCTACCATCGTTCCTTCTGAGTCT
+
BABC@BAB?BBBBBHDBCBADBBBC?CCC?DDD@@@=@?BCBBBBC@;;=;@BBAAAFKI5G@DBCAB@B;;;B;@:;9444$9@::2444&333:633-33888::6:5660///06665;;;<@@@@ABC@@=?DAA>BBBBBBBC?A?B@?<?AAABCBB@AA@CDD?AB>A@A=AAABB9>8939ABBB/>>;=;;;BBBAA=A<????<A=@?CDE@BBBBBBB?B?BBC>CBB>AABBBBBBBBBBC>>>>>@???666<><AAAAB?B?B>>=@?>;;;
@ATNG8:02381:01291
GATGGTAGTATCTGCACACTCTGTCCAGAAGATCAGGAACTCTAGAAGAATTCAGATTTTTAACACGAGAGTAAACGTAAAAAGAAGGTTTTACAAGACTCACGTTAATAATATTGCAGCAGTACGCACACAATCGAAGCGCAGTAAGGATGGCTAGTGTAACTAGCAAGAATACCACGAAAGCAAGAAAAAGAAGTACGCTATTAACTATTAACGTACCTGTCTCTTCCGAAACGAATGAGTACTATAGACTATCTGAGACTACCATCGTTCCTTCTGAGTCT
+
6=<<?BBBBBBBB@<A<DCCCCCCC>AAB?BAAAAA=?:??A>><C>BB?B?AA???@@@.A=A=>BBBBA;;;/:>;;;;;*;@=A5999&5>>7666;>><<<:B?BC?@?@>AABBDDCBBBDECCCBB?BDBB>BABBABBB>B?B??=@BBBBBCD?CAACCC?BB@BBB?BB===5=>><>BDDD/@@<A;::>>A@@<@:>>AA;@;@@BCC@BBBBBBB?B?BBD;BBC?CBBBBBACCAAAA>>>@BBBABBCBAA>ACCCC?B?B?BBB>>>>>
@ATNG8:02387:01315
GATGGTAGGAGACACGTCGCACACGTACTCATTCGTTTCGGAAGAGACAGGTACGTTGATAGTTAATAGCGTACTTCTTTTTCTTGCTTTCGTGGTATTCTTGCTAGTTACACTAGCCATCCTTACTGCGCTTCGATTGTGTGCGTACTGCTGCAATATTGTTAACGTGAGTCTTGTATAACCTTCTTTTTACGTTTACTCTCGTGTTATAAATCTGAATTCTTCTAGAGTTCCTGATCTTCTGGGCAGACTCTCACACGCCTACCATCGTTCCTTCTGAGTCT
+
@>@B?CBC@CCCBB<===>?CCFEICBBBBBA>@@@@;@C@C@:98BBAA?BCAAA@BAAKBB?B@??@CBB>AA:<999<.;=8=889*5>;=,0/849<7=>=>>>;@@>>>>@D<AAD<B<>>>?;;;?<?AAE:>=======>BA??=>=A;;;;<@@<@<@A@@AAA?@=????A<@<@;?ACC>/==AAA:B>=::9><9<9=>??9?=<=@<@<@A=@>?@@@>7;7;@==<=;>>>A9AAAA@A==>>9;;//,/9949<<<=;?:?:==@@@@@>
@ATNG8:02391:01322
GATGGTAGTGCGTGAGAGAGAGACCCAGAAGATCAGGAACTCTAGAAGAATTCAGATTTTTAACACGAGAGTAAACGTAAAAAGAAGGTTTTACAAGACTCACGTTAACAATATTGCAGCAGTACGCACACAATCGAAGCGCAGTAAGGATGGCTAGTGTAACTAGCAAGAATACCACGAAAGCAAGAAAAAGAAGTACGCTATTAACTATTAACGTACCTGTCTCTTCCGAAACGAATGAGTACACACTCTCATATGACACTACCATCGTTCCTTCTGAGTCT
+
@A@B<BCCDCCIBBACCBDC@@999(:CA;AAAA899:?CBCACCC?CA=A?B??99:::$22::>??>>=888)8>;:999$596;2555&5<<9<=<<?>?>D@C@CC?BBB@BBBABCBCCCCCDCCCC@CCCC?A@@@BBBB>C@CAA>A@??BBBB?BBCBBB?BD?BBB?BBBBD3;;;:=@GGD/A@<@877BAA@?;@<@>>><@<??BEE?ACCA@@A9?<?AA9B?><>BBBCCDCCBB>>B===??BBAAAACC?CAACC?B?B?BBBAA?>?
@ATNG8:02344:01377
GATGGTAGTGCGTGAGAGAGAGACCCAGAAGATCAGGAACTCTAGAAGAATTCAGATTTTTAACACGAGAGTAAACGTAAAAAGAAGGTTTTACAAGACTCACGTTAACAATATTGCAGCAGTACGCACACAATCGAAGCGCAGTAAGGATGGCTAGTGTAACTAGCAAGAATACCACGAAAGCAAGAAAAAGAAGTACGCTATTAACTATTAACGTACCTGTCTCTTCCGAAACAATGAGTACTGTATCTATGTGTGCGCTACCATCGTTCCTTCTGAGTCT
+
@@AC?BCCCCCCCBCBCBBCCCBBB=BCC?CCCBBB>B?BBBBBBB?BB?B>BBA<<<<<1;;AAAAABA<<>B:>>BCEEE5BB?D=AAA7CEE@CBBCCCCCD@D>AB@BBB<??BBCCCCAAACBBBCC@CCCC?AABBBB@@<A?B@@>ABBBAAAA?ACAAAA@BB>777<??;;;/:9:4:>>>@/;:6:///=<??@;@=BB>>:>=BACBB?BBBBBCC>B?A@A:?><>BCBBBBBBBCBBBABB>?>>>>>AAD<AAAAA=C<?9=<<::9;;
@ATNG8:02346:01369
GATGGTAGGAGACACGTCGCACACGTACTCATTCGTTTCGGAAGAGACAGGTACGTTAATAGTTAATAGCGTACTTCTTTTTCTTGCTTTCGTGGTATTCTTGCTAGTTACACTAGCCATCCTTACTGCGCTTCGATTGTGTGCGTACTGCTGCAATATTGTTAACGTGAGTCTTGTAAAACCTTCTTTTTACGTTTTACTCTCGTGTAAAAATCTGAATTCTTTCTAGAGTCCTGATCTTCTGGTGTCGTCTATCATGTACTACCATCGTTCCTTCTGAGTCCT
+
5>BC@BBBACCCAAABB;:;;<;BBCDDECBB@BAAD>CC?B????@???<?@@@@<@499?@>C>BBBCB>>>?9?@@@?/==4:888)6@AA=AAB7;:=:9:?=<5;:@@@@@@=?>>7;6:><<9:9?:==>@4:9<::;>>@@@@@>===:=;;4::4:4;<==>@@@A:=;;;:/:4:489989(/9----(------6558>>C>*77;;96<59;:3:>><6---)--22--),,202229;3359=>>>AAAA==99==<<<16167=<9<<//(/
@ATNG8:02349:01346
GATGGTAGGCACTGCGCACACATCCCAGAAGATCATGAACTCTAGAAGAATTCAGATTTTTAACACGAGAGTAAACGTAAAAAGAAGGTTTTATCAAGACTCACGTTAACAATATTGCAGCAGTACGCACACAATCGAAGCGCAGTAAGGATGGCTAGTGTAACTAGCAAGAATACCACGAAAGCAAGAAAAAGAAGTACGCTATTAACTATTAACGTACCTGTCTCTTCCGAAACGAATGAGTACACACTCTCATATGACACTACCATCGTTCCTTCTGAGTCT
+
>@>@<@=B?B;66;>>>==BCC???<@@C?AA?@>955259>;=BB?C@?A?99:ABCCC5G@DCICCCDDCCA;?>:;;;;*;@>B5999&///:5////;;;<<9<8<A>>>?;<???BCCCCCCCCCCCC@CCBC@BA@@@@?@;@=@::7;BBBCCCC?CCCBAA?BC?BBB<>>?@=3=9818>>@@/@@<@988@AA??;?<@@>><>=AACCC@CB@@@BB?B@CCC>CBB>AACCBBBCCB@@@@@@A><BBA@CAAA?AABBC@C>A>ABCAA978
@ATNG8:02358:01337
GATGGTAGTGTGTCTCTGAGAGTAGTACTCATTCGTTTCGGAAGAGACAGGTACGTTAATAGTTAATAGCGTACTTCTTTTTCTTGCTTTCGTGGTATTCTTGCTAGTTACACTAGCCATCCTTACTGCGCTTCGATTGTGTGCGTACTGCTGCAATATTGTTAACGTGAGTCTTGTAAAACCTTCCTTTTACGTTTACTCTCGTGTTAAAAATCTGAATTCTTCTAGAGTTCCTGATCTTCTGGCTCTCGTAGACAGATACTACCATCGTTCCTTCTGAGTCT
+
6==@9===CC>@==;;<@>><:>>A8849;9;6<???9?B<@=;;;@@CA>?A>00+/7=>=C;CABBAA@00/>498;;;+996;>@@8<A@@<ABB?BC9;;BBCDAGFCCBBBCACCB@B?BBAAABAA=@@AA@IBBAD@@@B@@@AA@AB?;;:?BB?B?AAB@@@CFGACBDDB7A4:5:4::9*:@BCC=B;;;BB;;9>=@@@@0>>>9969=@D=;;;;;9A6:4:BA@??=>?B?BBABAAACIIFCCCCBBBCC@BAA?=2:5:<@BBBBBBB
@ATNG8:02379:01343
GATGGTAGGACGAGCGTCTGTGAGGTACTCATTCGTTTCTGAAGAGACAGGTACGTTAATAGTTAATAGCGTACTTCTTTTTCTTGCTTTCGTGGTATTCTTGCTAGTTACACTAGCCATCCTTACTGCGCTTCGATTGTGTGCGTACTGCTGCAATATTGTTAACGTGAGTCTTGTAAAACCTTCTTTTTACGTTTACTCTCGTGTTATAAATCTGAATTCTTCTAGAGTTCCTGATCTTCTGGATATGAGTGACTCGTGCTACCATCGTTCCTTCTGAGTCT
+
55>>256@7566<<;566==?@?C@CCCBB;;60<<:+/0886=B996@@=@@A9949;@@AB>B8;0>=>00/?;88;;;)/504<;;1::6519;<878;00/99=9>=B?>>>><@B@9=255::556=7<<<<7<=<?@B;<;AACBCB;;4;99.9C;@<AA@?999@>:=99::-:=@=??@?@0?@@@C>C;;;;;;;9@;@999,955:<:?<@>9;;;665>7;7;:=C<A=>?@>BAA;::::CBBCCB;95<:;5:4433-3-3-4:88;;<<
@ATNG8:02380:01331
GATGGTAGTGTCATATGAGAGTGTGTACTCATTCGTTTCGGAAGAGACAGGTACGTTAATAGTTAATAGCGTACTTCTTTTCTTGCTTTCGTGGTATTCTTGCTAGTTACACTAGCCATCCTTACTGCGCTTCGATTGTGTGCGTACTGCTGCAATATTGTTAACGTGAGTCTTGTAAACCTTCTTTTACGTTTACTCTCGTGTTAAAAATCTGAATTCTTCTAGAGTTCCTGATCTTCTGGGATGTGTGCGCAGTGCCTACATCGTTCCTTCTGAGTCT
+
9;4;4:55;>@BA@;==CCBDCBCCBBB??@A=A;;;,9@2:19=@BBDC@BBBAB@E?BBCB?C?AAADCCCBA>9999-8?<<<?=6:9;;5;AB=AA79;@?AB?AAABBCAA>ACC?B@BCBB;<;A=ABBB7;;CAA;;;BCCBECBCC@CBB?@@<@=@@BBBBBCB?A;;;0;=A=;;;;.;AABD=CAAB@@AAA@5;;;;*;>>CB>A=AC?ABBBDCC@C@CBBA@@?AAB@9>000@00;@;;;A;;7;DBB;:9B=B>B6;;B@@@AA
@ATNG8:02388:01361
GATGGTAGCTATACGTATATCTATGTACTCATTCGTTTCGGAAGAGACAGGTACGTTAATAGTTAATAGCGTACTTCTTTTTCTTGCTTTCGTGGTATTCTTGCTAGTTACACTAGCCATCCTTACTGCGCTTCGATTGTGTGCGTACTGCTGCAATATTGTTAACGTGAGTCTTGTAAAACCTTCTTTTTACGTTTTACTCTCGTGTTAAAATCTGAATTCTCTAGAGTTCCTGATCTTCTGGAGATATCATCAGCCGAGCTACCATTCGTTCCTTCTTGAGTCTA
+
<BBCAA@@CC>CCEDDCCCC@@BDDCBBCCBB@CBCC=CC@C@???BBBB?ABBBA>@=@BBA?B@BBABBBB==;>@AAA/>>:>>@@:@DCD?BBA=<<4:9==;:5;?>>>>@@<@@B=A<;;;>>>@D;@@AA:<<<9::==AA@A@787@9788=BC=B<AA676=<//,/6:<<2=5>:>=@@@,<<----)--3---77-/(/65)37<88485///>;:<9;6;8==>@@@<>>F<>>>>>>>@?;;6617:<;?>@<==8<<<8<:?<=>:>977;33
@ATNG8:02347:01381
GATGGTAGTATATCGCGTCGCTATCCAGAAGATCAGGAACTCTAGAAGAATTCAGATTTTTAACACGAGAGTAAACGTAAAAAGAAGGTTTTACAAGACTCACGTTAACAATATTGCAGCAGTACGCACACAATCGAAGCGCAGTAAGGATGGCTAGTGTAACTAGCAAGAATACCACGAAAGCAAGAAAAAGAAGTACGCTATTAACTATTAACGTACCTGTCTCTTCCGAAACGAATGAGTACTGTATCTATGTGTGCGCTACCATCGTTCCTTCTGAGTCT
+
BBBC@BBBCCBCBBCCDDB;96C<<8>BB@BCGDBC@B@BBBBAAC@AA>A@A@@@@@@@2A@EEBBBBBBAA@8=>9::::*;A=A5:::*9BA@CCBCBAA;:4:;<<8?AA?BCDABCCFCBBF@@@BA?CBBB?AAAAABBC@C@D::8:@AABDBB?CBBBAA=@C=@AA<;;??D7;8819@?@@/==8=888>>>?@<?<?B@@<A8;;BBCADDBBBBB@B?BBD>BAA>AAADCBB:>>A>9:888A@A???AAA@;??A@@<@;?5;;===:9:
@ATNG8:02347:01402
GATGGTAGATACTCGCTGATACACCCAGAAGATCAGGAACTCTAGAAGAATTCAGATTTTTAACACGAGAGTAAACGTAAAAAGAAGGTTTTACAAGACTCACGTTAACAATATTGCAGCAGTACGCACACAATCGAAGCGCAGTAAGGATGGCTAGTGTAACTAGCAAGAATACCACGAAAGCAAGAAAAAGAAGTACGCTTTTAACTATTAACGTACCTGTCTCTTCCGAAACGAATTAGTACTATAGACTATCTGAGACTACCATCGTTCCTTCTGAGTCT
+
;==C@CCCDDBA<=;>>@?::?CCC>BBD?BB@???=A;>@CA@?@>>?;??B?;:;EHE/A;===@@@@@???9?>BBCCC0AC5;5;;;&5A<9;@;??C@@A@B?BD?CBC=@?DBC@BBBBDDBCBCC?AABC?B??@AAAB>B?B;;6;AAADBBB?CCCBCB?BB?BBC@B>:::/77718:<<=.8>6<///=;AAA5@<@A@@<@<??>>>:>997;;;8<:>>D:B;;7;;@?A@@@@@@?@@>>>?;;<AA???B=B>==A<A<A=@A===///
@ATNG8:02349:01409
GATGGTAGACATATCGTACTCTCTGTACTCATTCGTTTCGGAAGAGACAGGTACGTTAATAGTTAATAGCGTACTTCTTTTTCTTGCTTCGTGGTATTCTTGCTAGTTACACTAGCCATCCTTACTGCGCTTCGATTGTGTGCGCACTGCTGCAATATTGTTAACGTGAGTCTTGTAAAACCTTCTTTTTACGTTTACTCTCGTGTAAAATCTGAATTCTTTCTAGAGTTCCTGATCTTCTGGCGCGTATGTATGTCGCCACCATCGTTCCTTCTGAGTCT
+
<6=<<?BBBBCCBBCCDCCCC?A@BB??????<??BB<AA?B@AB98:??<@@@?@;@===AA<A;?>>@DAA>>:?BAAA.<<57/.).65619698=@378?@>>;>????;;;<??A<@<>>A?>>>@:888@:==@@@???DDBA;::==5;;?<@@=B<??A===?;;188>==2>;@5;7<<<,<=<<<1///6538::6656'5759=7<799707???=<=9=-//==@><>==:?<9:73222223;;;=7::16688;5;6A=@8::A???
@ATNG8:02350:01415
GATGGTAGTGTCAGTGCGCGTCGTCCAGAAGATCAGGAACTCTAGAAGAATTCAGATTTTTAACACGAGAGTAAACGTAAAAAGAAGGTTTACAAGACTCACGTTAACAATATTGCAGCAGTACGCACACAATCGAAGCGCAGTAAGGGTGCTAGTGTAACTAGCAAGAATACCACGAAAGCAAGAAAAAGAAGTACGCTATTAACTATTAACGTACCTGTCTCTTCCGAAACGAATGAGTACGAGAGAGCACACGTGTCTACCATCGTTCCTTCTGAGTCT
+
CCDD?BBFDC@:996<=CCBBBCCD@ABC@CBBBBB@C@BBBBBBB@AA>A@BBBBBAAB2B?BCBBBBB>===4::;;;;;*;?<@5:9,5:>8;;;=>=<;;2878C@CCG@CBBBAAACCCCDBBBBB@B????BBAA@@?=5;;3000A@AAACC@B???CC@?@=?BB>BBBAA;9:937;<<=/;=7=899ABBBC?C?CBCC?C@CBAA@?A>>>A@@@C?B?B7;?C???>EBBBBBB@@@@?99:9;<=>@?==9=;;;=8=1818?>>@@AB
@ATNG8:02363:01401
GATGGTAGTATCTGTCTACGAGAGCCAGAAGATCAGGAACTCTAGAAGAATTCAGATTTTTAACACGAGAGTAAACGTAAAAAGAAGGTTTTACAAGACTCACGTTAACAATATTGCAGCAGTACGCACACAATCGAAGCGCAGTAAGGATGGCTAGTGTAACTAGCAAGAATACCACGAAAGCAAGAAAAAGAAGTACGCTATTAACTATTAACGTACCTGTCTCTTCCGAAACGAATGAGTACTACTCTCAGAGACACACTACCATCGTTCCTTCTGAGTCT
+
ABBB?BBBCCBFCCCDDCCCCCA@??AAC?CB>?=A=@?BBCBBBB>BB>B>?A>>>>>>/@<ABAAAAA???A6==9:;::*;B=A5<;<'9B>8;@;CCDCBC@B@BC?BBB?BBAABBBCDCCCCCCCC?CABA?A@??AA<<:@?BBB?BBBBBBCB?BBBAAA?CC@AAA>A=@@>5=::488777(8=:=888>>>BB;?;?AAA=D;??BBC@CCBBBBB?B?BBD>BBB?@ABBBBBBABAABCA>>??AAA@>>AA=A?@@A<?:?5:;;::;:;
@ATNG8:02366:01404
GATGGTAGCGCATATCAGCGCAGCCCAGAAGATCAGGAACTCTAGAAGAATTCAGATTTTTAACACGAGAGTAAACGTAAAAAGAAGGTTTTACAAGACTCACGTTAACAATATTGCAGCAGTACGCACACAATCGAAGCGCAGTAAGGATGGCTAGTGTAACTAGCAAGAATACCACGAAAGCAAGAAAAAAGAAGTACGCTATTAACTATTAACGTACCTGTCTCTTCCGAAACGAATGAGTACGTGTGCGACGTGTCTCCTACCATCGTTCCTTCTGAGTCT
+
@@AC@BBBCCCCCCBCCDCBBB<;;6;BB?B@@@@@<@=@@@ABAA<@@<@<@?@@@@@@0B?CCHCBBBB@@@:@@@AGFF5GJAD7;;;6;CB>BBCBBBCAA>A>BD@CCB:>=BBBBBBCCCCCBBCD?CAAA?A@BBACBB>B=B997:BBBBDDC?@@CAAA>CC>??@<=?887)9==;::::::&7;7<///<<@AD;@=@BAA7;7;ACBB?BBBAABB@C@CCC>BBB?BBBBBBAA@@@@@AAAB>>@??@88888==?@C@B?B?BBBBB@@?
@ATNG8:02367:01385
GTTGGTAGCACGAGTCACTCATATCCAGAAGATCAGGAACTCTAGAAGAATTCAGATTTTAACACGAGAGTAAACGTAAAAAGAAGGTTTTACAAGTCTCACGTTAACAATATTGCAGCAGTACGCACACAATCGAAGCGCAGTAAGGATGGCTAGTGTAACTAGCAAGAATACCACGAAAGCAAGAAAAAGAAGTACGCTATTAACTATTAACGTACCTGTCTCTTCCGAAACGAATGAGTACAGAGAGTACGATATGTCTACCATCGTTCCTTCTGAGTCT
+
BB@B@BBBCCCCFAAACCDDBBBCCACCC@CCCCCD?D?BBBACCC?AA?B?BBBBBBB5B>BBBAAABABBB<CBBBBBB2AB=A=AAA8ADC@CCCCCCCEC@C@BA>BBC<??B=@@CCCBBBBCBBC@DDBB<>?A?>==B>B=B?@>@CAAABBA?ABBACC?CC@>>>586;;:1;::4:::::+:?:@888AAA=>:=<@@@A;?=?@CAA>ABBBBBC@B?BBC?CBB?BBBBBCDDD=??AB==;AAAA=;;;;A;CCC>>;@;A=@@@??;::
@ATNG8:02370:01389
GATGGTAGCTCACGTACGTCACACGTACTCATTCGTTTCGGAAGAGACATGTACGTTAATAGTTAATAGCGTACTTCTTTTTCTTGCTTTCGTGGTATTCTTGCTAGTTACACTAGCCATCCTTACTGCGCTTCGATTGTGTGCGTACTGCTGCAATATTGTTAACGTGAGTCTTGTAAAACCTTCTTTTTACGTTTTACTCTCGTGTTAAAAATCTGAATTCTTCTAGAGTTCCTGATCTTCTGGGTCTCTCTCTCACGCACTACCATCGTTCCTTCTGAGTCT
+
955=8=BBBBCCCCBAA@A;9:=>@@??==9:200>>*0/484::<585?<A@ABA>@?@?@@;A=A@@@AA@AA=@@DDC2AA?999D4:9?@;@@@=BC6;;@@@@>@BCCCCCCA;;;=B<;;;9;:AB?BB@@;@@BA@AABCCCBB;;;>9=9:47<8;177???@B>=9=9:::*92:2999:9(9==>??4569@=B>@>>;@@@@+?>;<<:>:;@>;@??@9969=@AACCB?BAAB<ABCBCCCCC;<<CCBBC@@=@AB@@=@>A=A::::AA9
@ATNG8:02376:01381
GATGGTAGCGCACACATAGATACAGTACTCATTCGTTTCGGAAGAGACAGGTACGTTAATAGTTAATAGCGTACTTCTTTTTCTTGCTTTCGTGGTATTCTTGCTAGTTACACTAGCCATCCTTACTGCGCTTCGATTGTGTGCGTACTGCTGCAATATTGTTAACGTGAGTCTTGTAAAACCTTCTTTTTACGTTTACTCTCGTGTTAAAAATCTGAATTCTTCTAGAGTTCCTGATCTTCTGGAGATACACATGATACTCTACCATCGTTCCTTCTGAGTCT
+
BBBB=@@@@AJCCCCCC@AABCCCCCBBBBBC@BCCD?CC@CADDDAABC@BBCCB?B@BBBB>B@BBBBAAAAB?BACDD3??899AA;ACCC@C<;:;D?BCBBBC?AADFCCCD@DCC@C?CCCCABAB?CCBB?BBBBBCCDDCCCCBCBB?@@?@BC?B>AABBB@@@B>A;;;;.;;@>;;;;;*;;@@A;A@BDCDCBBB=@@@@,@@@BB9;:;B@CDCBBBB@C?BBBCCC@B>@=ABBCCCGBBBBCCBAAABCB>AABBB@B@C>AABBBBBB
@ATNG8:02377:01397
GATGGTAGCATCATGCATATCTCACCAGAAGATCAGGAACTCTAGAAGAATTCAGATTTTTAACACGAGAGTAAACGTAAAAAGAAGGTTTTACAAGACTCACGTTAACAATATTGCAGCAGTACGCACACAATCGAAGCGCAGTAAGGATGGCTAGTGTAACTAGCAAGAATACCACGAAAGCAAGAAAAAGAAGTACGCTATTAACTATTAACGTACCTGTCTCTTCCGAAACGAATGAGTACGTGTGCGACGTGTCTCCTACCATCGTTCCTTCTGAGTCT
+
:::<855666;;<969<955::<;;6:>>><@@B==9?8:::==C=7::8;///;.....$.(22888888:::.999999:$5;494999&55;9=<<<B??>?5;4;819=<8788799A@@BBA@A;;;>;;:?;<>==>@@B@C?BBD?BBBBCBEB>???????BB>??=3:00//)///366665'585;55678<<><A<A>>><@7;;BCLABBBCBAA=;7;;>5;00)00/0>?@@986779997:::::?8>=<:<=>=B?A?B?BBBBBAAB
@ATNG8:02383:01380
GATGGTAGTCTCAGATAGTCTATAGTACTCATTCGTTTCGGAAGAGACAGGTACGTTAATAGTTAATAGCGTACTTCTTTTTCTTGCTTTCGTGGTATTCTTGCTAGTTACACTAGCCATCCTTACTGCGCTTCGATTGTGTGCGTACTGCTGCAATATTGTTAACGTGAGTCTTGTAAAACCTTCTTTTTACGTTTACTCTCGTGTTAAAAATCTGAATTCTTCTAGAGTTCCTGATCTTCTGGACAGAGTGTGCAGATACTACCATCGTTCCTTCTGAGTCT
+
99998<<<B@=;;;==>??;;<<:??>;:=>?9:BBE=CE?B@;=9====9<;;;:4:8====7>7?99;554:=455==>+<<588:?4==?;499=:;C99:BCCC@CCCCCDCB@BDE@E?CBAAAB@C>BBBB>BA@@BA@<;;@?????@=@AA>AC>A=@@A;;9?AB?BBBFE7;6;;;;;;;*;@DDF>BBB:99??==29999'999=9994;@<ABBBA@A?C@A@ACBA>??A=AAAA;;;;;;<;@@DBCC@?>?A??A?C=A=@@@@;;;A
@ATNG8:02383:01418
GATGGTAGGTGCACATGAGTGTATCCAGAAGATCAGGAACTCTAGAAGAATTCAGATTTTTAACACGAGAGTAAACGTAAAAAGAAGGTTTTACAAGACTCACGTTAACAATATTGCAGCAGTACGCACACAATCGAAGCGCAGTAAGGATGGCTAGTGTAACTAGCAAGAATACCACGAAAGCAAGAAAAAGAAGTACGCTATTAACTATTAACGTACCTGTCTCTTCCGAAACGAATGAGTACAGAGAGTACGATATGTCTACCATCGTTCCTTCTGAGTCT
+
>;@C@CBB?@ACB@C@@@AAA@CCC?BBC?BBBC@@=@@A@AABBB?BC>B?BCCCDDDD2D?CCCCCCCCCCC<BB;;;;;*;<;==@@@/?@B8:?>CB@@??:?;?C@CCC?AAADCCCBBACBBBBBB?BBBA@B>>=?==B>B@D:::;CACBBBB?BACAA@<@A<???39////)///3/////'.:2:265997:=6<4<=>><@<@@CBB>B;;;BBE@F?BAA<@?@<?A@@BBBBBBDBBBAAABBCCC@@@@?7>=>>@<A4:5:9:<<===
@ATNG8:02348:01431
GATGGTAGATATATGCACGCTCTACCAGAAGATCAGGAACTCTAGAAGAATTCAGATTTTTAACACGAGAGTAAACGTAAAAAGAAGGTTTTACAAGACTCACGTTAACAATATTGCAGCAGTACGCACGCAATCGAAGCGCAGTAAGGATGGCTAGTGTAACTAGCAAGAATACCACGAAAGCAAGAAAAAGAAGTACGCTATTAACTATTAACGTACCTGTCTCTTCCGAAACGAATGAGTACGTGTGACGTACGTGAGCTACCATCGTTCCTTCTGAGTCT
+
CCBD@BBBCIHCCBBCABBCCCDBB>BBB?BBAA>><>?CABBBAA?CD@C??:;>>@?@*@:@@>>>@@?:9908;99:::*;A>B4;;;*9<<9;@;>>A>;@<@?BA?BCC?ABBBDBBBCCCCC@@@C@DCBB>@@@@BBBB>C@CBB?BBCCCBBB>BBBA@==@@<0//59:/88*:::988888(/;6=///==B>>;>=B???<A=B@CBB?ABB@ABB?B@BCC>BBB?BBBACCCC@@@CBBBCDAAABAAAADD?D@@@B?B>C?AA=A??@D
@ATNG8:02353:01477
GATGGTAGTACATTGATAGACGACACAGAAGATCAGGAACTCTAGAAGAATTCAGATTTTTAACACGAGAGTAAACGTAAAAAGAAGGTTTTACAAGACTCACGTTAACAATATTGCAGCAGTACTCACACAATCGAAGCGCAGTAAGGATGGCTAGTGTAACTAGCAAGAATACCACGAAAGCAAGAAAAAGAAGTACGCTATTAACTATTAACGTACCTGTCTCTTCCGAAACGAATGAGTACGATGAGATCTCGTGTGCTACCATCGTTCCTTCTGAGTCT
+
;::<8=>;77;//)//99:999:9556;;6=::..-(-05567:>;6;=17/3=:99;;9*;8;?;999:///;5<<<<<<<+/6<@;@@@0CCC?BABCECB@@393775:::588===BBCBCCCGCEDD@CCBB?BAA?;::A:A<A;;7;DCCCCCD>BBE;;9@CC<??><=A<=A3==85=CCCC1CC?>>>??;<<<8=;=>=>=A=@;AAA;@>9994:383::</55;8@CCDCB@A>>?@898A;;:7:9:::=>897//83727)..333355
@ATNG8:02358:01468
GATGGTAGGTGCACATGAGTGTATCCAGAAGATCAGGAACTCTAGAAGAATTCAGATTTTTAACACGAGAGTAAACGTAAAAAGAAGGTTTTACAAGACTCACGTTAACAATATTGCAGCAGTACGCACACAATCGAAGCGCAGTAAGGATGGCTAGTGTAACTAGCAAGAATACCACGAAAGCAAGAAAAAGAAGTACGCTATTAACTATTAACGTACCTGTCTCTTCCGAAACGAATGAGTACGTGTGCGACGTGTCTCCTACCATCGTTCCTTCTGAGTCT
+
5::=8<5;09:;@;>;;;==>:::92888288:>>=;@=??@@?@A?@@<A6::?:9999'9290>99/0/;;;387/////$4<5:3888.9:;7<?;@????B>B@BC@877@@?@ADAAAECBBB@A;;2:?==9?@?BDBABAA@A00-0@;;;?BD@BBBA??<?D?A@@59975:.765,6===@.5855558<99999>:>@@@8=5:7;;@>A;:99>>;>7??B=B?@9===;><=?>?77743;;9777;@62257;;959292:297:;;<==
@ATNG8:02360:01447
GATGGTAGCATCATGCATATCTCACCAGAAGATCAGGAACTCTAGAAGAATTCAGATTTTTAACACGAGAGTAAACGTAAAAAGAAGGTTTTACAAGACTCACGTTAACAATATTGCAGCAGTACGCACACAATCGAAGCGCAGTAAGGATGGCTAGTGTAACTAGCAAGAATACCACGAAAGCAAGAAAAAGAAGTACGCTATTAACTATTAACGTACCTGTCTCTTCCGAAACGAATGAGTACGTGTGCGACGTGTCTCCTACCATCGTTCCTTCTGAGTCT
+
BDCC@DDCCECCC@@AEBCCCCCCAACCC?CBBBAA?B>BAA@ABC>BB>B>BB?@@@@@/@=AAAAAAA>=<:39:9;;;;*;<=<599906B>:=BBCFCCCC?B?BB>BBB>AA?=@CCCCCCCBDCCC=BBCC?AAABBBBB>D?C??=@DCBBBCC?CAAAAA?CC>BAB<>>@?A7=::188888+:;8<876?BB@@;@;@@@A;?:?ACBB?BCCCBBB=?=?CC=BBB?BBBBBBBCCB::;AFA>>>>>>A=AAA<AA@@B>A>A@BAABB>>>
@ATNG8:02365:01456
GATGGTAGCACGACACGACGATGTGTACTCATTCGTTTCGGAAGAGACAGGTACGTTAATAGTTAATAGCGTACTTCTTTTTCTTGCTTTCGTGGTATTCTTGCTAGTTACACTAGCCATCCTTACTGCGCTTCGATTGTGTGCGTACTGCTGCAATATTGTTAACGTGAGTCTTGTAAAACCTTCTTTTTACGTTTACTCTCGTGTTAAAATCTGAATTCTTCTAGGGTTCCTGATCTTCTGGATGTGTGCGCAGTGCCTACCATCGTTCCTTCTGAGTCT
+
;>>C?CBBBBCCBBB?CCBCCBFICCCCBB;;7;CCC?CC@C?BBABBBB>BBBBB?B>AAAA>A?AAABBBB>B;?@AAA/88+7888(5?===BBB??@7;:;@@@<@@@@@>>>:>>=8<9<??<>>??;>><><><@>>>??@CAAA:::A=??><??9=9=???AAA@><???AA5A=C<<8888,69999*,,,,,,26-/)///(/799A;A4::08=:==2:5:7:///79167:69///;:6;;B@@;<;<>AA=A@<<<7<9=///:;;;>>
@ATNG8:02366:01475
GATTAGTATCTGCACACTCTGTCCAGAAGATCAGGAACTCTAGAAGAATTCAGATTTTTAACACGAGAGTAAACGTAAAAAAGAGGTTTTACAAGACTCACGTTAACAATATTGCAGCAGTACGCACACAATCGAAGCGCAGTAAGGATGGCTAGTGTAACTAGCAAGAATACCACGAAAGCAAGAAAAAGAAGTACGCTATTAACTATTAACGTACCTGTCTCTTCCGAAACGAATGAGTACTATAGACTATCTGAGACTACCATCGTTCCTTCTGAGTCT
+
BDB?CCCC;::=@A>DCB====>9>>B>BBBBCB?B>AAA@AAC?BB?D?@A???@@>,>;787==;;;;77.7500////#///)///&/7945555<<;<<0525<7<<?048779B@BBCBCCCBBB@CCBC?BCCBBBBB>A?A;;6;@??@BBE@BBBBBC?CC>????@;877)87708>>>>+7716///==A>?;?:?>AB<@<@@BBB@BBA???A>A?BBD=A??;??CABBBBACCCC;;;@AAABBBBCCD?A@AAC?B?B@BBCBCAAA
@ATNG8:02367:01449
GATGGTAGTACATGATAGACGATACCAGAAGATCAGGAACTCTAGAAGAATTCAGATTTTTAACACGAGAGTAAACGTAAAAAGAAGGTTTTACAAGACTCACGTTAACAATATTGCAGCAGTACGCACACAATCGAAGCGCAGTAAGGATGGCTAGTGTAACTAGCAAGAATACCACGAAAGCAAGAAAAAGAAGGTACGCTATTAACTATTAACGTACCTGTCTCTTCCGAAACGAATGAGTACTGCGTCTCACTCTCGCCTACCATCGTTCCTTCTGAGTCT
+
;;;><?>@@<<;<665;;<;977/0)/<>7@CBB@@=@>A@AA@BA=AA4937<999999(;7<<>=====CBC=BB;;;;;(<<=>5555&5;;6596<;?>;;8@?BB@BCC=??BBCACBCBCBCBCBCAC@A@@CBBCBBBB?C?C::7;A@@@BBB@BCCCCC?BB=@993:A:9:,:==9/////(/9)/)///57A<=:?48;>=;?;>>B;;8;DBBBBA>?=:;;0;=<8?ABB@AAAA@BBBBBBBBAAA;;8;CG@BBCAA=@=@@CCCC@?>>
@ATNG8:02373:01468
GATGGTAGCACGAGTCACTATATCCAGAAGATCAGAACTCTAGAAGAATTCAGATTTTTAACACGAGAGTAAACGTAAAAGAAGGTTTTACAAGACTCACGTTAACAATATTGCAGCAGTACGCACACAATCGAAGCGCAGTAAGGATGGCTAGTGTAACTAGCAAGAATACCACGAAAGCAAGAAAAAGAAGTACGCTATTAACTATTAACGTACCTGTCTCTTCCGAAACGAATGAGTACCTCTCAGACGCTCGTCCTACCATCGTTCCTTCTGAGTCT
+
5=:;;;=BBCC>@>CDBAABCCCD@CBB>ABCBBBB?BBBBBBD=BB?B@BBB@>DDD/?<?@?>>>@@@BB;BB;;991;;8;1766,8<<8876<@@AAA<>;>@<===<<AAA>>>??@AAAA>AA;AAAA:???=>>AA:@5;<A;>>>?@A?=9?AABAA;@@<A@@;>>676)88/+/@@@@,////=@=A@A@@;@;A@@?9>9>A=>=:?@@@==>=B=???9?@@<AAAAA@@;@@@AAAA>>>A;;;;8<9;59>>>@<?=B<>>>>>>>>
@ATNG8:02374:01443
GATGGTAGCACGAGTCACTCATATCCAGAAGATCAGGAACTCTAGAAGAATTCAGATTTTTAACTCGAGAGTAAACGTAAAAAGAAGGTTTTACAAGACTCACGTTAACAATACTGCAGCAGTACGCACACAATCGAAGCGCAGTAAGGATGGCTAGTGTAACTAGCAAGAATACCACGAAAGCAAGAAAAAGAAGTACGCTATTAACTATTAACGTACCTGTCTCTTCCGAAACGAATGAGTACTATGTAGAGCTCTATACTAATCGTTCCTTCTGAGTCT
+
@==C<==DCCC??CCCCAA@BBBCC?;<9?BBBB@@=@:<<BDBAB>BB?B@BDCCCCCC3C????BBABBA@A9?>;5555$5:.5.555&5<<7666;::=<A<A>AA?AABDEFFCCBCAA@C::;CBB?BCCC>AACDAAAB<A=@@@<@AAAABBC?CBCCCC?CC?CCD@A=>?A68885;>AAA/==7;///:=A@@=@=CCAA<A<@@CDD@BBBAAAA<@;?AC=CBD?BCBBBBDCCAAACB@@?@?@B@@@??;?>;?=??C>BBC???AA
@ATNG8:02377:01457
GATGGTAGTGTCAGTGCGGTCGTCCAGAAGATCAGGAACTCTAGAAGAATTCAGATTTTTAACACGAGAGTAAACGTAAAAAGAAGGTTTTACAAGACTCACGTTAACAATATTGCAGCAGTACGCACACAATCGAAGCGCAGTAAGGATGGCTAGTGTAACTAGCAAGAATACCACGAAAGCAAGAAAAAGAAGTACGCTATTAACTATTAACGTACCTGTCTCTTCCGAAACGAATGAGTACTATAGACTATCTGAGACTACATCGTTCCTTCTGAGTCT
+
CBCC?BBBCCBAA<?DDC@CCCBC:>>>;BBBBBB9C@BBBBBBD?BB?B?A@>99999$88>AA@A9:9@A@9AA;@@@@.@>;>3999*973,3=:=::BBB?B?AA=>==<>>@@@@@=>=>DAAA==;ACCB>BBBB>@AA;A;?8868@@@@@>A=AAAAAA=AA?CBC?ABBBB;<9;666665(5708=B=>>>>B=B<@@>A<A=>>>>>=AA>><===B<A@A:>AA?CCAA<<<AAAAAA<<=AA@>>>A?@?CD??>>9>7;7;?>>>?>A
@ATNG8:02379:01445
GATGGTAGTACATGATAGACGACACCAGAAGATCAGGAACTCTAGAAGAATTCAGATTTTTAACACGAGAGTAAACGTAAAAAGAAGGTTTTACAAGACTCACGTTAACAATATTGCAGCAGTACGCACACAATCGAAGCGCAGTAAGGATGGCTAGTGTAACTAGCAAGAATACCACGAAAGCAAGAAAAAGAAGTACGCTATTAACTATTAACGTACCTGTCTCTTCCGAAACGAATGAGTACGAGAGTCAGAGCAGAGCTACCATCGTTCCTTCTGAGTCT
+
4=<=8==;;<=?>?>?66;BBBB:;49AB>@AA?@?;@=A?>:BB=<?@8?=;;666@@@+@7<A?BBBBBCDD>BBBBBBB1@@<A4555&5;;85666::<>A=B=@@????@BBAAAEDBBBCCCCCCD@CCCD?BBBB@AAB>B@C:9;;CCCCCCC?BCCCCB?BC?BBD?BBAA@9>==998888(7<:=::;@@@@@=A:>>AA<@<@ABBB>AB@@@BB?B?CCC=BBD?BBCBBBBBBBBBBBBCBBBCDAA=A@A=?>@9:39/7188;==888
@ATNG8:02384:01460
GATGGTAGCGCACACATAGATACAGTACTCATTCGTTTCGGAAGAGACAGGTACGTTAATAGTTAATAGCGTACTTCTTTTTCTTGCTTTCGTGGTATTCTTGCTAGTTACACTAGCCATCCTTACTGCGCTTCGATTGTGTGCGTACTGCTGCAATATTGTTAACGTGAGTCTTGTAAAACCTTCTTTTTACGTTTACTCTCGTGTTAAAAATCTGAATTCTTCTAGAGTTCCTGACTTCTGGAGATACACATGATACTCTACCATCGACACTCCAAAGTCT
+
AABA@BAAALCCCBBCCCBBBBBCCCCACCCD?C@AA<BB>BBDCCCCCC?ABBBC@B?CCBB<B@CCCB???BC?BAAAB1CC?BBBC<@@CC?CAB=AB<@@CCCD@CCDCCCDD?BAC?B?BCCCAAAC@CCDC?AAA@BBBBCCCBCBCAB?BBB?BD@D>AABBCBBDD=@::::.;5;5;;;;;*;AABC>BCCGFCHCBA5;;;;*;AACD@B@BG@CBCCCCC?B?ACBCD<ABD@CCABCCCCCBBB888BBCCC<@@A@@BBBBB?CB>C@@A
@ATNG8:02388:01452
GATGGTAGCAGACGTACAGAGCGCCAGAAGATCAGGAACTCTAGAAGAATTCAGATTTTTAACACGAGAGTAAACGTAAAAAGTAAGGTTTTACAAGACTCACGTTAACAATATTGCAGCAGTACGCACACAATCGAAGCGCAGTAAGGATGGCTAGTGTAACTAGCAAGAATACCACGAAAGCAAGAAAAGAAGTACGACTATTAACTATTAACGTACCTGTCTACTTCCGAAACGAATGAGTAACGATGAGATCTCGTGTGCTACCATCGTTCCTTCTGAGTCT
+
4:4505?==;;;;;65554=555>7<9949?=?;;5:*00/96//*3<.3/4@=::DCC+805752227888;.7522222$2220647;;-7786=52255555/5055.5574<<=>>>>>AAB@??@;;7;AAA:====>>>?;>;???<?@BAA>>><@===?>:??588B=>>===5<>C<AAAB6A@<888?9::<//+-493//)--3-//<1327----5052555.668*..8535/5922299222:555799A???;?>>>A:<:=<@?AAA===
@ATNG8:02350:01525
GATGGTAGCTCTGCTCTGACTCTCGTACTCATTCGTTTCGGAAGAGACAGGTACGTTAATAGTTAATAGCGTACTTCTTTTTCTTGCTTTCGTGGTATTCTTGCTAGTTACACTAGCCATCCTTACTGCGCTTCGATTGTGTGCGTACTGCTGCAATATTGTTAACGTGAGTCTTGTAAAACCTTCTTTTACGTTTACTCTCGTGTTAAAAATCTGAATTCTTCTAGAGTTCCTGATCTTCTGGTGTCTGATCTGTATCACTACCATCGTTCCTTCTGAGTCT
+
ABBB?BBBCCDDCCCCCDDCCCCCCBBBAAAA>BBBB?CD?B?BCCCCCC?AABDD@D@BCCC?B@BDCCCBCBB=::999'9A=@BBD=BBA@<A;;5;@<@ABCCD@CDCCCCCC@CCC9:::DBBABBC@BBBC@BBBBBBBBCBCBAAABC?BBBACC?B?BCBBBBDBC>A;;;;.;=@><<;;.;CAAB;<;DCDCBBAA5;;;;*;?@BA?B?BB?BCCCBCC8:8:BAAAB=AAC@BCBB;;;DCICDGCCCCDDD@BBBBB@B@B@BBBBCCBB
@ATNG8:02365:01480
GATGGTAGATATATGCACGCTCTACCAGAAGATCAGGAACTCTAGAAGAATTCAGATTTTTAACACGTGAGTAAACGTAAAAAGAAGGTTTTACAAGACTCACGTTAACAATATTGCAGCAGTACGCACACAATCGAAGCGCAGTAAGGATGGCTAGTGTAACTAGCAAGAATACCACGAAAGCAAGAAAAAGAAGTACGCTATTAACTATTAACGTACCTGTCTCTTCCGAATCGAATGAGTACACATCGTCGTGTCGTGCTACCATCGTTCCTTCTGAGTCT
+
A@@L@EBCBCIDCCBBBBBCBBAAB@BBB@BBBAAA?B@BBBB@AB>BB>B?=<779999+::AAAAAA<=::908=:9:::.;C>C=AAA8ACC@AA@CHEBCC@B?BA>BAA<@@BBBBBBECBBBCCCC=BBCC@B@@@AA@B>B?C??<?BABACBB?BBBA@A?BB>@@@<??@AC6889:>??@A/<<9=///<=A;;7;=@@@@<A<AACBC@CBBBBBB?B?BD?CCCC?AAABBCBAA?@>A@BBB>??A:;;@??;=>=@@<@=?<=>=?>>>=
@ATNG8:02365:01494
GATGGTAGTATATCGCGTCGCTATCCAGAAGATCAGGAACTCTAGAAGAATTCAGATTTTTAACACGAGAGTAAACGTAAAAAGAAGGTTTTACAAGACTCACGTTAACAATATTGCAGCAGTACGCACACAATCGAAGCGCAGTAAGGATGGCTAGTGTAACTAGCAAGAATACCACGAAAGCAAGAAAAAAGAAGTACGCTATTAACTATTAAACGTACCTGTCTCTTCCGAAACGAATGAGTACTATAGCTATCTGAGACTACCATCGTTCCTTCTGAGTCT
+
6>@@9==;;;;;<<;;:<:::;<<<7:@;?@BCB;;9;>ABC@@@F@CB?B=9:9<<===,<:=>;?>=<>778*8?;:999$995:.555'5;;76555<<<;<;B<?>>ABA9:9ABBBBCCCCBCCBCC@CACC>BBBBA@AA;A=@::7:BAABCBB?A???CB?BD@:9:>==?@?7;670898888%/:76///86<:>;<8;=;9299.9AAAA@BCAAABB@B?BBD>BBB?CCC???BCCDD?BBBBBBBCCCCAAA?BBAAC5:7:?B@AA@999
@ATNG8:02366:01482
GATGTAGAGTATCATGTGTATCTCCAGAAGATCAGGAATCTAGAAGAATTCAGATTTTTAACACGAGAGTAAACGTAAAAAGAAGGTTTTACAAGACTCACGTTAACAATATTGCAGCAGTACGCACACAATCGAAGCGCATTAAGGATGGCTAGTGTAACTAGCAAGAATACCACGAAAGCAAGAAAAAGAAGTACGCTATTAACTATTAACGTACCTGTCTCTTCCGAAACGAATGAGTACTACTCTCAGAGACACACTACCATCGTTCCTTCCTGAGTCT
+
DCCCCBCBCCHCCDBC@@?BBCCC?BAA?BBCBBB?B?BBCCBC@BCBDBBBBBBCCC3C=ABDCCCCCCBB<@A???@@0@A>B5;:;49@<7;@?@BBBBD?A>AF?BBB?BBBBBBBBBBEECCCCC?AABC?CBBBBB>@<@?B@@<@BBBBAAB?BCCBBB?BB?BBB@B???@9699<=?>>>,==:?=AABBABB?B?BBAA>A>BBBBB>BBBB8887=:?@@:@BB?ABBBBBC>;<;<A@@CBBABABABBBA>BBB@@<?=@?@>CC@@AAA
@ATNG8:02372:01518
GATGGTAGAGACACGTCGCACACGTACTCATTCGTTTCGGAAGAGACAGGTACGTTAATAGTTAATAGCGTACTTCTTTTTCTTGCTTTTCGTGGTATTCTTGCTAGTTACACTAGCCATCCTTACTGCGCTTCGATTGTGTGCGTACTGCTGCAATATTGTTAACGTGAGTCTTGTAAAACCTTCTTTTTACGTTTACTCTCGTGTTAAAAATCTGAATTCTTCTAGAGTTCCTGATCTTCTGGGCAGACTCTCACACGCCTACCATCGTTCCTTCTGAGACT
+
@<=A?BB@ABCBB?CBAAABGECECCCCDBB@BCCD>CC@B>:::?>?@<@BBBB@C=??>B<@<@CBBB::5@9?????/?>:>7766&2>;><>BA<@@=?>?==>=AA????@@<@@A8>:<<<====A<??AA<BAA???@@@@@@@>>>C:===<??<?<AAAAAAAAA;???AA5A=A499AAA.@@;;;0855///978<<@@@@/@>==B=B===:>@@@=<<<A<@>@AAA499<>4=8856699;A@@@;6069923322707-2-6;992333
@ATNG8:02379:01483
GATGGTAGAGTATCATGTGTATCTCCAGAAGATCAGGAACTCTAGAAGAATTCAGATTTTTAACACGAGAGTAAACGTAAAAAGAAGGTTTTACAAGACTCACGTTAACAATATTGCAGCAGTACGCACACAATCGAAGCGCAGTAAGGATGGCTAGTGTAACTAGCAAGAATACCACGAAAGCAAGAAAAAGAAGTACGCTATTAACTATTAACGTACCTGTCTCTTCCGAAACGAATGAGTACTACTCTCAGAGACACACTACCATCGTTCCTTCTGAGTCT
+
>:;;5;;=BC@@CCB@@ABBABCCC?BBB@?>?A;:5;=A;;;CDG@CC?C@BBABBBBB2B?DBBBBBCCCCB<A?;;;;;$9;::4444&4:<8=BBBD==>B>@499>ABB<??BCBCBCCFCCCBBAA?AACC?BAAABBBA@C@C;:8;A@ACBBB?BBC>>@?CD?BBC>??A=<4:::4:::::*//(///.5798?;?4>7;;8<7;>DBB@BBCBBBB@C?CCD>CCC?BBCCAAABBCCBBBCCAAAAB@>>>AA=>::;;6;)/)/66667;<
@ATNG8:02386:01528
GATGGTAGTGTCATATGAGAGTGTGTACTCATTCGTTTCGGAAGAGACAGGTACGTTAATAGTTAATAGACGTACTTCTTTTTCTTGCTTTCGTGGTATTCTTGCTAGTTACACTAGCCATCCTTACTGCGCTTCGATTGTGTGCGTACTGCTGCAATATTGTTAACGTGAGTCTTGTAAAACCTTCTTTTTACGTTTACTCTCGTGTTAAAAATCTGAATTCTTCTAGAGTTCCTGATCTTCTGGAGATATCATCAGCGAGCTACCATCGTTCCTTCTGAGTCT
+
@;=F;?CCDCC?==??>=ABCCCCCBB>?9::;>???>CD@D?;;9@<AA?;;6=>;=9==@=6>900///688::388888'33-389=4<<;;5;;>;<@=<<<<AB?CBBDCBBB@BBB=A=@BBBBBBCACBBB@CAAADDB;;;@@BCCCB?A@@?CB?B=BBA000??>;A@@@@5@:@9====='99??<8B???BB@?>>29999(9>>@C6:6:B>BBD;;;C@F@BBCCCB?BDC?CBCGFCBDCCCCBBBAADDFFBABBB@C?A?AABBBCCB
@ATNG8:02391:01504
GATGGTAGTCTCAGATAGTCTATAGTACTCATTCGTTTCGGAAGAGACAGGTACGTTAATAGTTAATAGCGTACTTCTTTTTCTTGCTTTCGTGGTATTCTTGCTAGTTACACTAGCCATCCTTACTGCGCTTCGATTGTGTGCGTACTGCTGCAATATTGTTAACGTGAGTCTTGTAAAACCTTCTTTTTACGTTTACTCTCGTGTTAAAAATCTGAATTCTTCTAGAGTTCCTGATCTTCTGGGTGTATCAGCGAGTATCTACCATCGTTCCTTCTGAGTCT
+
ABBCACCCBCCCCCDCCCCBBBABBCCCA@@A?ACCE>CC?B@BBBCCCC?BBDCB?B>BCAA<B?BBCCBBCDD>AACCC1BB=ABBC>ABAA?ABC?BC?@@ACDF?BADCCBBA?BCD?B?CF@@@@@B?BCCE?BBBACABABC?@ABBBC@CBB@BB>@=??CCBBBDF=A;;;;.:=A;:;:::*:D@AB>AAECCCCCBB<@A@A0@BBBC@C@CC?BBBCDCC?A?ABBCBC=A89:4:@>BDCCCCCBBBCCCC@@=@AAAA@B@B@CCCCAB@A
@ATNG8:02345:01533
GATGGTAGTGCGTGAGAGAGAGACCCAGAAGATCAGGAACTCTAGAAGAATTCAGATTTTTAACACTAGAGTAAACGTAAAAAGAAGGTTTTACAAGACTCACGTTAACAATATTGCAGCAGTACGCACACAATCGAAGCGCAGTAAGGATGGCTAGTGTAACTAGCAAGAATACCACGAAGGCAAGAAAAAGAAGTACGCTATTAACTATTAACGTACCTGTCTCTTCCGAAACGAATGAGTACGAGAGAGCACACGTGTCTACCATCGTTCCTTCTGAGTCT
+
@BCC@CDBB;66><=>BCCBAA:;;4;AA@CCBAAA?B?ABBBABB<>??B????BBBBB+:5:::::::;;==3=;99999'9>9=2555&5;<9666=>>:;;7@<@A>@??<?BA?BCCBBBCCCBBAB@C@@A@C;::AA@A=A>B;;5:???@ABC?BAA@@@<>=:?@@<@@>:06/5718::::*7717///:9>7717399>?<@=;:@BB>BCBCCCF?B?ACG>CBB?B??>CBBBAAA?889BB@@A>>>B@>>;>?>>A=@=C<?>>>????
@ATNG8:02346:01557
GATGGTAGCGCATATCAGCGCAGCCCAGAAGATCAGGAACTCTAGAAGAATTCAGATTTTTAACACGAGAGTAAACGTAAAAAGAAGGTTTTACAAGACTCACGTTAACAATATTGCAGCAGTACGCACACAATCGAAGCGCAGTAAGGATGGCTAGTGTAACTAGCAAGAATACCACGAAAGCAAGAAAAAGAAGTACGCTATTAACTATTAACGTACCTGTCTCTTCCGAAACGAATGAGTACTGCGTCTCACTCTCGCCTACCATCGTTCCTTCTGAGTCT
+
>@CF@DBB@BBCDCBBCBCBBBDDD>BBB@BBCB@@>@@ECCCCCC>AA>A:>@B;;;;;*;59:5::55599909955555$55.5.555&5::5:<<<::433-349:499927778::;<==>>?BBBC@B@@@=@@@?A@AA=B>B;;5;B;<;A@?;?@?????BB=BBB7:0B@@7@00,/9<<=,670:778?>A@A4949;?>;@=??AA@>BA@AA?@>@<?@E=BAB9:9B@@@BBBB?AABBBBAAAA;;7;BB?CCBBC?B?B@CBBBB?@@
@ATNG8:02353:01540
GATGGTAGCTCTGCTCTGACTCTCGTACTCATTCGTTTCGGAAGAGACAGGTACGTTAATAGTTAATAGCGTACTTCTTTTTCTTGCTTTCGTGGTATTCTTGCTAGTTACACTAGCCATCCTTACTGCGCTTCGATTGTGTGCGTGCTGCTGCAATATTGTTAACGTGAGTCTTGTAAAACCTTCTTTTTACGTTTACTCTCGTGTTAAAAATCTGAATTCTTCTAGAGTTCCTGATCTTCTGGCGCTCTGTCACGTCTGCTCCATCGTTCCTTCTGAGTCT
+
B=CC?CBB;66@CCCCCBAAAHDBCCBBA@AB?BBBA<AA6:6;A@BCCC=@@B:;79@CBBC@D?BAAADDDGE?BAA@@0@@@AABB=BABC@BBC>;;5;;@@@B<@@BABBBB?BBB@B?AA;;;;;;7;<DC@CCBBB;<;ABABGFAAA?BBC?BG@D>AACBBBCCB7;;AAA.;5;=<;<;;*;BABB;@::9555554.4444$4:<;;7;;>>:>B?>>>;6;6777=;<179A=BBBCCBBCDBBB@@A@@BB;;88???A>B?B@@@@@??
@ATNG8:02361:01550
GATGGTAGCTCTGCTCTGACTCTCGTACTCATTCGTTTCGGAAGAGACAGGTACGTTAATAGTTATAGCGTACTTCTTTTTCTTGCTTTCGTGGTATTCTTGCTAGTTACACTAGCCATCCTTACTGCGCTTCGATTGTGTGCGTACTGCTGCAATATTGTTAACGTGAGTCTTGTAAAACCTTCTTTTTACGTTTACTCTCGTGTTAAAAATCTGAATTCTTCTAGAGTTCCTGATCTTCTGGTATACACACTCGCTCGCTACCATCGTTCCTTCTGAGTCT
+
44;;8@BABA;;@AAACC@B@@@??CBAAA::7:DDE=CC@E?B@BCCCC?BBA@><@=@BBB?DBAAAB;;<B@CCCCC1@@=?@AC<AACC?ABB@CB=@@@AAC@CBBBDCBB@BCC?B?BCCCCCCC@BBBB=@@BABABABBCCBBBAC@BBA=AA?C?BBDDBBBFJ@B;;;:.:;A?CCCCC5CAAAA<BCCCCCBBAA<@A@A0@CCCD?C@CC?BBBCCBB?B?AAABBB?BBE@CBCDCCCAA@???????AA@>BBBBD@D?A=AACCBB99
@ATNG8:02367:01549
GATGGTAGTGTGTCTCTGAGAGTAGTACTCATTCGTTTCGGAAGAGACAGGTACGTTAATAGTTAATAGCGTACTTCTTTTTCTTGCTTTCGTGGTATTCTTGCTAGTTACACTAGCCATCCTTACTGCGCTTCGATTGTGTGCGTACTGCTGCAATATTGTTAACGTGAGTCTTGTAAAACCTTCTTTTTACGTTTACTCTCGTGTTAAAAATCTGAATTCTTCTAGAGTTCCTGATCTTCTGGCTCTCGTAGACAGATACTACCATCGTTCCTTCTGAGTCT
+
AABC@DDBBBCCCBBBCCCCCCCCBBBBBBBB>BCCC<BB?B?CBCBCDD@CBBBC@C@DCCC?C?CCCCCCCBB?BCDDD1CC?BBCC=BABB=A;;5;B;@@ACCDBBCCCCCCC@DDD>B?CDCCBBBC?BBCC>AABAA@@?CBBBBBBAB?BBB@BB?B?BBCCBDCCC;?::::.:5;;;;;;;*;AAAB=CBCCCCCDBC=B@A@0@BBBB@BABD@CDBBACC?C?CCCCCC@B?@>@DCBBBBBCCCCBCCCCCBB?ABBCD@D;A?ABBBBBBB
@ATNG8:02368:01553
GATGGTAGTCTCAGATAGTCTATAGTACTCATTCGTTTCGGAAGAGACAGGTACGTTAATAGTTAATAGCGTACTTCTTTTTCTTGCTTTCGTGGTATTCTTGCTAGTTACACTAGCCATCCTTACTGCGCTTCGATTGTGTGCGTACTGCTGCAATATTGTTAACGTGAGTCTTGTAAAACCTTCTTTTTACGTTTACTCTCGTGTTAAAAATCTGAATTCTTCTAGAGTTCCTGATCTTCTGGCTCTCGTAGACAGATACTACCATCGTTCCTTCTGAGTCT
+
A@@B?BAAACCGCBBCDDBBBCCCBBBCDBBB@BCCC=BB>B@CCCECCC@AAB@?=??CAA@?C?BBCCCCCDD=99988)8?<BBBE>BBBB>BAA=@A;;9;CBC@CCDDBBBC?CCC@C?CCBB@@@A?@@CC<@@@?@@AACABBAAAAC?AAA?AA4979CABBBCCG=A;;;;.;=A;;;;;;*;A@AD>BACGEBBBCB>AAAA0ABBBCACACE@CCBBBBB@B@BBBCBA=A?A?ACB@BCBBBBGCCCCCCCBB?BCCC@9?9=8>@@@BBBB
@ATNG8:02371:01533
GATGGTACGTCTCAGATAGTCTATAGTAACTCATTCGTTTCGGAAGAGACAGGTACGTTAAATAGTTAATAGCGTACTTCTTTTTCTTGCTTTCGTGGTATTCTTGCTAGTTACACTAGCCATCCTTACTGACGCTTCGATTGTGTGCGTACTGCTGCAATATTGTTAACGTGAGTCTTGTAAACCTTCTTTTTACGTTTACTCTCGTGTTAAAAATCTGAATTCTTCTAGAGTTCCTGATCTTCTGGAGATACACATGATACTCACCATCGTTCCTCTGAGTCT
+
/7//)////:995//--75---8/-///)/999;8?<<>6>>:>865544445:;::9-33(3::=8D?@??@000/:6;;;;;+9:7<:;;4;?@<8<;>6;@5>:<<@B@>/0////969993:./////-5553-///)//-98-----22287-/(/664::3:283455555549///)/)/)/////$//99=2=;;65595558<==>+66;>@8<7;:.4499::;7<055:<<<4::;7;==;;;;::9:::::8333-3-555(-(--5568333
@ATNG8:02378:01534
GATGGTAGCTCACGTACGTCACACGTACTCATTCGTTTCGGAAGAGACAGGTACGTTAATAGTTAATAGCGTACTTCTTTTTCTTGCTTTCGTGGTATTCTTGCTAGTTACACTAGCCATCCTTACTGCGTTTCGATTGTGTGCGTACTGCTGCAATATTGTTAACGTGATTCTTGTAAAACCTTCTTTTTACGTTTACTCTCGTGTTAAAAATCTGAATTCTTCTAGAGTTCCTGATCTTCTGGACGACGCGCACTGACACTACCATCGTTCCTTCTGAGTCT
+
BBCE@CBBBCCCCCDCBBACCCCCDDCBBD99;:CCD>BB?B?BBCBBBB?BBBBB>B>BBBB>B>AAAAABBB@777777)9<6><==8=BBC@DBB?B@6::;@@C=??>AAAAA<>>>:A=>@@AA8885:@>>:A9967688A>??@>>>@<>>A=>=9=<@@A??A<BB:<<<<<2;8=877665'6;::91666///;;<>;?@@@/@??<>7@7//-/9:>===<?:=>???@;??B=BB@??@>>>A::;@@@@@==8=<===8=;@=@@AA=>>?
@ATNG8:02380:01552
GATGGTAGTAGTACACTAGTCATACCAGAAGATCAGGAACTCTAGAAGAATTCAGATTTTTAACACGAGAGTAAACGTAAAAAGAAGGTTTTACAAGACTCACGTTAACAATATTGCAGCAGTACGCACACAATCGAAGCGCAGTAAGGATGGCTAGTGTAACTAGCAAGAATACCACGAAAGCCAAGAAAAAGAAGTACGCTATTAACTATTAACGTACCTGTCTCTTCCGAAACGAATGAGTACGTGTGACGTACGTGAGCTACCATCGTTCCTTCTGAGTCT
+
99:@7<@CBBCCCCCCBCCBBBBBCFHCB@CCCBBB@B@BBCCCCC?AA>B@CAA88888(9?A?????BDBBA8>?;;;;;*;B@D5999&5@=9>CCDCDB;::9?BB@BCC?BBBBCCCCCBBCBCBBB?CBAA?B??>?>>A;@<@@@>@BBBBCCB?CCBBBA<??:??@=@9666.//(/(/5666)394<///<<@AB=A:>:;;=@;>=BAD>@@AABAA?D?BBC>CCC?BBB???BBB>>?BBBCCBBAB999??A=AABBB?>=B=BA@@??@?
@ATNG8:02382:01574
GATGGTAGCATCATGCATATCTCACCAGAAGATCAGGAACTCTAGAAGAATTCAGATTTTAACACGAGAGTAAACGTAAAAGAAGGTTTACAAGACTCACGTTAACAATATTGCAGCAGTACGCACACAATCGAAGCGCAGTAAGGATGGCTAGTGTAACTAGCAAGAATACCACGAAAGCAAGAAAAAGAAGTACGCTATTAACTATTAACGTACCTGTCTCTTCCGAAACGAATGAGTACGATGAGAGAGCTCTCTCTACCATCGTTCCTTCTGAGTCT
+
ACBC@CCBCCCFGBBBCCCBCCCCA?CCD?BBC????C@CCBAAAB?BB?B;<<:8888(249;:AAA???AF;=>;;;;.5?7C.96,5<<76666>===B>A>AB=??@?AACBBBBBCCFCBBBCC@CBBA>AAAACB?>9@=A::7;AAAACBC?BBGGDD@BB?BBB@BBA>>4;8818ADDB/A@<>>>>@ABBB:=:=@@B<A<@@BCC@CBAAAAB?C?BBD>BBA?CCCBBBBBB>>>A>>>>>AA<<<9668:?=>=D>D<A:==@>=>FB
@ATNG8:02386:01578
GATTAGAGAGACTGTAGCGCACCCAGAAGATCAGGAACTCTAGAAGAATTCAGATTTTTAACACGAGAGTAAACGTAAAAAGAAGGTTTTACAAGACTCACGTTAACAATATTGCAGCAGTACGCACACAATCGAAGCGCAGTAAGGATGGCTAGTGTAACTAGCAAGAATACCACGAAAGCAAGAAAAAGAAGTACGCTATTAACTATTAACGTACCTGTCTCTTCCGAAACGAATGAGTACAGAGATTACGATATGTCTACCATCGTTCCTTCTGAGTCT
+
=:;7;@BBCBCBBCBACBCCBBD>C@@;==<;00*06:;=BBBB?CB=A=???@ABBB2A>?>>A>>BAAAA6::;:999$995;.555'5<<8===<=><5;9:?BB?AAC@BAAAB;;;EEFMDBBBC@CBBB=??BA>>??8@=A;;6:AAABCBC?BBBBBC?CC?CBB>=>CBA37855=>@@A/AB<@:;;??>>?;>;????:=:=>CBB?C@@@AAA=@<@@@9@BB?BBCCBBBBCAA>>;>>??@@;;;A@@@<@@???<?;?<=<=>?===
@ATNG8:02388:01539
GATGGTAGATATATGCACGCTCTACCAGAAGATCAGGAACTCTAGAAGAATTCAGATTTTTAACACGAGAGTAAACGTAAAAAGAAGGTTTTACAAGACTCACGTTAACAATATTGCAGCAGTACGCACACAATCGAAGCGCAGTAAGGATGGCTAGTGTAACTAGCAAGAATACCACGAAAGCAAGAAAAAGAAGTTACGCTATTAACTATTAACGTACCTGTCTCTTCCGAAACGAATGAGTACTATAGACATCTGAGACACACTAATCGTTCCTTCTGAGTCT
+
556>;=BCCCC;;9><@?>>@?>???@AA>;A@@::295<==A@BB>BC;?9?@==?AAA.>9?>9///53336.689::;:);@=B?BB@4@95.5<554<<::7:?BA<??A=A@AAB@ABCCBBA@AAB@AAAC7:::?AA@B=C@B;;6;B@@BBBC????>>?=??<???:>?988)8880/7676)582/.(./8;;=><?;A88849<77:@@<@@@@BCC@C=??A;?9949A???CBBB?BB>>>@BBBBBBBDB???A>A@BA>A=@=AAA??;;;
@ATNG8:02346:01619
GATGGTAGCTCTGCTCTGACTCTCGTACTCATTCGTTTCGGAAGAGACAGGTACGTTAATAGTTAATAGCTGTACTTCTTTTTCTTGCTTTCGTGGTATTCTTGCTAGTTACACTAGCCATCCTTACTGCGCTTCGATTGTGTGCGTACTGCTGCAATATTGTTAACGTGAGTCTTGTAAAACCTTCTTTTACGTTTACTCTCGTGTTAAAAATCTGAATTCTTCTAGAGTTCCTGATCTTCTGGTGTCGTCTATCATGTACTACCATCGTTCCTTCTGAGTCT
+
;;;55;;;=@;;;@55599999::::888;33-344=4>?:=:=ABBBBB>BCB@@?B=@?<>?D?BCB;;:A?>>894449'4:7<B>>8><A@<@?>:=>1898><@@DCCBBB??=?DE?B?BAAACBCH@CCCC@C@@@;;;AAAAAA@@@=<=00,0=+0-0ABCABBAD;>999:&9.9.9999-55@=D>C@CC>@;9543999:):==@<<<=AA<@@AAA;:8:=A@@BAC=C@B=BABBCBCBA@A;<;AB;;;B?BBC@A?@AHAC@A@BB@@
@ATNG8:02353:01580
GATGGTAGTGTCATATGAGAGTGTGTACTCATTCGTTTCGGAAGAGACAGGTACGTTAATAGTTAATAGCGTACTTCTTTTTCTTGCTTTCGTGGTATTCTTGCTAGTTACACTAGCCATCCTTACTGCGCTTCGATTGTGTGCGTACTGCTGCAATATTGTTAACGTGAGTCTTGTAAAACCTTCTTTTACGTTTACTCTCGTGTTAAAATCTGAATTCTTCTAGAGTTCCTGATCTTCTGGGTCTCTCTCTCACGCACTACCATCGTTCCTTCTGAGTCT
+
94995;>ABBC?C>?BBB???A><;;<;999;5;;==6=@:>8@BA@996:>>?AA>A=@:899B;@?BA>>@..*-----$--(-699(3355.5:;7<>:>====>:>C@@>;9549;;2:0:@A@:99A:?>@@499@BBBBC@AA;99<::294?56616)//99::<::494444&43945555&4;=>>7?;?;<=;955.555&5<<99.529=9==@999>=@;@<;<::5::<<4669@B@@A@?@@996<<<<7::<;;5;05.49:9:988
@ATNG8:02354:01618
GATGGTAGCTCGCTGATGATATCTCCAGAAGATCAGGAACTCTAGAAGAATTCAGATTTTTAACACGAGAGTAAACGTAAAAAGAAGGTTTTACAAGACTCACGTTAACAATATTGCAGCAGTACGCACACAATCGAAGCGCAGTAAGGATGGCTAGTGTAACTAGCAAGAATACCACGAAAGCAAGAAAAAAGAAGTACGCTATTAACTATTAACGTACCTGTCTCTTCCGAAACGAATGAGTACTATAGCTATCTGAGACTACCATCGTTCCTTCTGAGTCT
+
B>CD@CDC@A<CDGDCDDCB@@CCC@CBB?BBBBAB@B?BBBBBBB?CC?C?A@ABBBBB3B@>>>BB>A???E:@?@@@@@0@A=A=CCC9@CC@AA@@AA??@?A?AA=ABA8::BCBBBDDDCDCBCCC?AAAF=??BBA@BB?A?A::7:AAABBBC?BBCAAB@CB=AAA===;;;18881888888%/616///88>=>;>=@@@@<@=@@CBC@DB???@?;?>?AG>DAA>ABBBCBCB??ACCBCBBCBABBCBBB@BBBBB?B@C?AABCDBBB
@ATNG8:02358:01603
GATGGTAGTAGTACACTAGTCATACCAGAAGATCAGGAACTCTAGAAGAATTCAGATTTTTAACACGAGAGTAAACGTAAAAAGAAGGTTTTACAAGACTCACGTTAACAATATTGCAGCAGTACGCACACAATCGAAGCGCAGTAAGGATGGCTAGTGTAACTAGCAAGAATACCACGAAAGCAAGAAAAAAGAAGTACGCTATTAACTATTAACGTACCTGTCTCTTCCGAAACGAATGAGTACGTGTGACGTACGTGAGCTACCATCGTTCCTTCTGAGTCT
+
9<<@8<<@AACCCCBBBCCEFCCBCACED@CCA@@@<@;@@B@@@C@BC?B=::9==<==,=;??<>>>BBBBB?BACCCDD1BB?C5<<;-:@;7;966=<<;?=@?AB?ABD>BA??ACGCCCBCBCCCA@BBBC<??A@@@BB?B?C@?=?CBBBCCC?BBBBBB?CC@>>?;;;889*6881888888%/:78///;9AAA=A<>>>@<@<@@CCA>@EAAABB?B?BBB>BBB?CBBBBBB@???@AAABBBBBB@@?CBB@BB@@A<A<A;??@@@@77
@ATNG8:02360:01626
GATGGTAGTGTCATATGAGAGTGTGTACTCATTCGTTTCGGAAGAGACAGGTACGTTAATAGTTAATAGCGTACTTCTTTTTCTTGTCTTTCGTGGTATTCTTGCTAGTTACACTAGCCATCCTTACTGCGCTTCGATTGTGTGCGTACTGCTGCAATATTGTTAACGTGAGTCTTGTAAAACCTTCTTTTTACGTTTACTCTCGTGTTAAAAATCTGAATTCTTCTAGATTCCTGATCTTCTGGGATGTGTGCGCAGTGCCTACCATCGTTCCTTCTGAGTCT
+
AA@@?BCBCCBCBDDBBBBBBBCCCCAAABAB=AAAB<BB>B@CCCCCDC@BBBDD@D@AB??<@?@?@DCBCBB:90000)0=900/?>3:7??:>:;8=C;>=789C@CCCDDHCC?BCC@D?CCCC@AACACCCC>AAAAA@B@A@A@ABBBCAECC@CC=@=@AAABBCA@=B::::.;=@<;;;;;*<AABF>CCCCCCEBCC5<<<<*;CCCE?C?AD@CBDCBC?B@???BBB?ABDD=C9:9@CB@BBBBBA@>@BB?BBBBC@C@C@CCCCCC@@
@ATNG8:02369:01581
GATGGTAGTCTCAGATAGTCTATAGTACTCATTCGTTTCGGAAGAGACAGGTACGTTAATAGTTAATAGCGTACTTCTTTTTCTTGCTTTCGTGGTATTCTTGCTAGTTACACTAGCCATCCTTACTGCGCTTCGATTGTGTGCGTACTGCTGCAATATTGTTAACGTGAGTCTTGTAAAACCTTCTTTTTACGTTTACTCTCGTGTTAAAAATCTGAATTCTTCTAGAGTTCCTGATCTTCTGGACAGAGTGTGCAGATACTACCATCGTTCCTTCTGAGTCT
+
?@AA=C:9;ACCCDBBBCA??BA@@:;5<;@A?9;;G?CI@CFCAABBAB?BCBBB?B@CADB<@=@AA@@00/?6:::::)7:188><1;;:949@D?CD;;;ABBC@BBBCDBBB@BAA>@>ACBBBBBC@CBBC@GBBABA@@A@@?>>???<@AA?CB?B=??BBBBBCKFCCCDG9@=A>;<;<;*;@ACE:;=BBCCCA@@5;;;;*;??@C?@=@B?BCCBBAA>A?BDCBCB@CAB@BCBBA@@@?;;;AABBBCCC@BBAAB@D@B@BBCCBBAA
@ATNG8:02371:01629
GATGGTAGAGAGAGCTCTCTCATCGTACTCATTCGTTTCGGAAGAGACAGGTACGTTAATAGTTAATAGCGTACTTCTTTTTCTTGCTTTCGTGGTATTCTTGCTAGTTACACTAGCCATCCTTACTGCGCTTCGATTGTGTGCGTACTGCTGCAATATTGTTAACGTGAGTCTTGTAAAACCTTCTTTTTACGTTTACTCTCGTGTTAAAATCTGAATTCTTCTAGAGTTCCTGATCTTCTGGATATGAGTGACTCGTGCCTACCATCGTTCCCTTTCTGAGTCAC
+
B>CD?BBCEGDFDAAABBBBBB@ACA@@CA@@<?@@@9@B?B@CB@??==9?@@@@=A=AAAA?D?DACB@?>AA=>==<=.==9=AAD9?A@C?BBA<@@7:;=?AA<>>>??AAA=>>><?<@ABA@@=>9=A;96<=97::=>>>>?>====:?==9=F:?9==>===C;;6;??>?3=:=788888(8>777.766665899:0788)2:::@;A<@@<A??>===:?:==AAAA<@>><>@???@=>>AA=89@//,/:>9;7;::166068*/-922---5
@ATNG8:02372:01624
GATGGTAGCTATACGTATATCTATGTACTCATTCGTTTCGGAAGAGACAGGTACGTTAATAGTTAATAGCGTACTTCTTTTTCTTGCTTTTCGTGGTATTCTTGCTAGTTACACTAGCCATCCTTACTGCGCTTCGATTGTGTGCGTACTGCTGCAATATTGTTAACGTGAGTCTTGTAAAACCTTCTTTTTACGTTTACTCTCGTGTTAAAAATCTGAATTCTTCTAGAGTTCCTGATCTTCTGGATAGCGACGCGATATACTACCATCGTTCCTTCTGAGTCT
+
==>C@CBBCC@HCCBCCCDCCBBBCEBEDCCB?ABCE>CC?B?A??BBCC?BCCCB@C?AAAA=A?BBBBBBBBA=CAAAC.@<7:7787&5?<<9?BB=><:>>@@@>:>???>>>?<@AA<A=<<;>:;:A=BAAA7::>>>>???AB>>;;;B<>>><??<?<@@@@@DA>><>?@??5?==96////'/9666*//9667==>><AAAA/AAA@@;@=AA<>>>?>>>:>9=>>>;;7;>>;>CAA><<AC<????@>>>@@<@AA>><><A<AA<==>==
@ATNG8:02376:01621
GATGGTAGAGAGAGCTCTCTCATCGTACTCATTCGTTTCGGAAGAGACAGGTACGTTAATAGTTAATAGCGTACTTCTTTTTCTTCTTTCGTGGTATTCTTGCTAGTTACACTAGCCATCCTTACTGCGCTTCGATTGTGTGCGTACTGCTGCAATATTGTTAACGTGAGTCTTGTAAAACCTTCTTTTTACGTTTACTCTCGTGTTAAAAATCTGAATTCTTCTAGAGTTCCTGATCTTCTGGATATAGTGACTCGTGCTACCATCGTTCCTTCTGAGTCT
+
BBDC?CCCCCCCCCCBBA@ACCECBBBCCCAA?@CDD=BB@C?A???BBB>ABBCC?B>BBBC?C?CCAAAA?>>5;;DDC*55276;/667705584;A188=>;;5:@@@@@@?<@>>686;A@AA@==<=>>><A;>=@@A@A@@@>@A<<6;;?;?A<A<??>>>=B;;27<===.96:656655$288=>1>888:98735(///.$.79=>5:49=:?ADC>?>=A;@??><<8;;==@@@@AAAAA?>==;;;?CC;@::;C:>:>;?>>=;;;>
@ATNG8:02384:01618
GATGGTAGGCACTGCGCACACATCCCAGATGATCAGGAACTCTAGAAGAATTCAGATTTTTAACACGAGAGTAAACGTAAAAAGAAGGTTTTACAAGACTCACGTTAACAATATTGCAGCAGTACGCACACAATCGAAGCGCAGTAAGGATGGCTAGTGTAACTAGCAAGAATACCACGAAAGCAAGAAAAAGAAGTACGCTATTAACTATTAACGTACCTGTCTCTTCCGAAACGAATGAGTACACATCGTCGTGTCGTGCTACCATCGTTCCTTCTGAGTCT
+
ABBC@CBC@CBCCCBCCCCBCD@AA=@DDCCCCBAA<A<ABCBBBB?A@>@?@@@BBCCC3A?ACCBBAAABDD>BB@@@@@1AA?C@CCC<BCC?;;;CCCCCC@C?BB?AAA?BBBBCCCBBBDCCCCCC>CACC>BBBB????<@<A?><?BAAACCD?AAACCC@BB@>>?>=>;;;1888988888(7@9>;;;BAA=>:><>>AA8;8;BBBB@BAAAAAB?B?BBD>BAB>ABAAABB@AAAAB>BBBAAAC???AAD?C@@@A=A<A<AAAA=>;;
@ATNG8:02386:01607
GATGGTAGGCGACATACATACGCGCCAGAAGATCAGGAACTCTAGAAGAATTCAGATTTTTAACACGAGAGTAAACGTAAAAAGTAGGTTTTACAAGACTCACGTTAACAATATTGCAGCAGTACGCACACAATCGAAGCGCAGTAAGGATGGCTAGTGTAACTAGCAAGAATACCACGAAAGCAAGAAAAAGAAGTACGCTATTAACTATTAACGTACCTGTCTCTTCCGAAACGAATGAGTACGATGAGATCTCGTGTGCTACCATCGTTCCTTCTGAGTCT
+
@=<A>B;B<ABBCCCCDCCCAAACC@CDE@CCBBAA>A>A@BBCCC?AA>A?BBDBBBCC5C@CCCCCBCCCCC<@@99999*9BBA?BBB;BCC@CCA@ABBBB?B?@B>BBB?B@BBCCDCCCCCCDCBB?BCBD@BA@@BBBC<>:?996;CAAABAA=AA@AAA?BB;????BBCCD=;;;5:<<<<+:>9>888=====:=;????;?<??BCE@BBBBABA;?<?@@:A@@=A@@@ABBBBBBBBB@AA@?:::878=>188@AA;@<@388=>>>@@
@ATNG8:02348:01675
GATGGTAGCGCATATCAGCGCAGCCCAGAAGATCAGGAACTCTAGAAGAATTCAGATTTTTAACACGAGAGTAAACGTAAAAAGAAGGTTTTACAAGACTCACGTTAACAATATTGCAGCAGTACGCACACAATCGAAGCGCAGTAAGGATGGCTAGTGTAACTAGCAAGAATACCACGAAAGCAGAAAAAGAAGTACGCTATTAACTATTAACGTACCTGTCTCTTCCGAAACGAATGAGTACAGAGAGTACGATATGTCTACCATCGTTCCTTCTGAGTCT
+
9445.55555:<??@BBBBB;99<=4@>@;@><>00+0*0;8<?@B?BC>A:88;BAAAB0B?CABABAC:;;;/;>=9<<<+6616:?=?2===9=====BBCB8A<?>;?;;63333::=<=<B@BABA@5;;::<::9>:>==6A9>;:499>?@>AA:@>>000:@@9>@?5;:/00)00//////'-3(.../56797386////7=5:8B;;5;@;;<CB=@>:?@4>::+0000??AAB@?@>><@?ABBBA=;66<+//78=484=788A???@@
@ATNG8:02357:01673
GATGGTAGCACGACACGACGATGTGTACTCATTCGTTTCGGAAGAGACAGGTACGTTAATAGTTAATAGCGTACTTCTTTTTCTCTTTCGTGGTATTCTTGCTAGTTACACTAGCCATCCTTACTGCGCTTCGATTGTGTGCGTACTGCTGCAATATTGTTAACGTGAGTCTTGTAAAACCTTCTTTTTACGTTTACTCTCGTGTTAAAATCTGAATTCTTCTAGAGTTCCTGATCTTCTGGGTGTATCAGCGAGTATCTACCATCGTTCCTTCTGAGTCT
+
>;?D@EDBBBC966BAA;;44459;DB@AA@C>BA@@<@A@DDAAA??@C@B???@=@>BBBC@C@BAAABCCA?;>>???*>>@DC3::>>376917;5;=>>AC=??9588:;49<>5:7:@@@BA<=999//)/9988=??CB>>>?;:;6;8A15::@29788568663788=>-948422222$2878807..-77-..5(...&..335075::6999>>>>:>=BA@@@A=?===178<<:9;>==;;;=>;;8818==<=8=9=<ABA???AA
@ATNG8:02363:01640
GATGGTAGGTGCACATGAGTGTATCCAGAAGATCAGGAACTCTAGAAGAATTCAGATTTTTAACACGAGAGTAAACGTAAAAAGAAGGTTTTACAAGACTCACGTTAACAATATTGCAGCAGTACGCACACAATCGAAGCGCAGTAAGGATGGCTAGTGTAACTAGCAAGAATACCACGAAAGCAAGAAAAAAGAAGTACGCTATTAACTATTAACGTACCTGTCTCTTCCGAAACGAATGAGTACGATGAGAGAGCTCTCTCTACCATCGTTCCTTCTGAGTCT
+
@@CC?CBB?:;;ABBDDCCCCCCCC?CBB>BBBB??=?@BBCFCBB?CCAF@BBABBDDD5D@CAAABBDDCBB=A?:;;;;*;@<@=AAA9ACE?AAAEBBB?><?@BB@CCC<@>B>BBBCECBBBCCBB?BBBB?B@@@?@??;@=A@@=@DBCAAAC@B=>>A@:@A:999;?:>??7:::9888888%/:79///88A@@=@<A???<A=??CCCADHBB@@@<@=AAD?GBC?BB???BBBCBBBBAAA@@@?==::999:??@@B@B?B<;:?::;>>
@ATNG8:02363:01669
GATGGTAGTGATACAGATCAGACACCAGAAGATCAGGAACTCTAGAAGAATTCAGATTTTTAACACGAGAGTAAACGTAAAAAGAAGGTTTTACAAGACTCACGTTAACAATATTGCAGCAGTACGCACACAATCGAAGCGCAGTAAGGATGGCTAGTGTAACTAGCAAGAATACCACGAAAGCAAGAAAAAGAAGTACGCTATTAACTATTAACGTACCTGTCTCTTCCGAAACGAATGAGTACAGAGAGTACGATATGTCTACCATCGTTCCTTCTGAGTCT
+
:<=C@CDBCCCDCCCBBCCBCBBAC@CDB?B@AA::477CBBBBBC@BB?B?998?=;;;(7/7<<=?@@@>>>8;>BBBBB5BA@C7;:;4:@>=>B<BBBBBA@C?AA@DCC>BBCCC@@ACDBBBCCCC?CBCA<???>????8@?AAA>ABBBCBBE@CAA@???@A=AAA499888)666-7:<<=.;@:?898;;;;;5;=@?>>=B=AABBA=@@@ABBC?B?BCC>CCC?BBAAA@@ABB??@BB>>B>>>@@??::6;?>>>5;5;5;=>>@@??
@ATNG8:02369:01631
GATGGTAGCGCACAATAGATACAGTACTCATTCGTTTCGGAAGAGACAGGTACGTTAATAGTTAATAGCGTACTTCTTTTTCTTGCTTTCGTGGTATTCTTGCTAGTTACACTAGCCATCCTTACTGCGCTTCGATTGTGTGCGTACTGCTGCAATATTGTTAACGTGAGTCTTGTAAAACCTTCTTTTTACGTTTACTCTCGTGTTAAAAATCTGAATTCTTCTAGAGTTCCTGATCTTCTGGGTGTATCAGCGAGTATCTACCATCGTTCCTTCTGTGTCT
+
ADDD@BBCCGEGCC@BBBBBCCCCBAAAC@@?@AAE?CC?C?AABEFCC@AAABB@C?CBBC?C@BBBCC@@@C>BBBDB0@A?AABC=CBDCACBB?BC=@AACCCACCCCCCBB>BDD?C?DCBB@@?B>BBBC>BABBC999CBBBDCBAA=BBB?CC?A>AAC@@BCCC=B::::-:4:;:::::*:AAAC;;;DCIGCBBB?BBBB2BBBBC@C@CC@BBABCCC?C?ABBCAA<@@CC>BCCCCCCBBBBBBBCFDAB>A@ACC@C?C?AABBCA==
@ATNG8:02374:01630
GATGGTAGTATCTGCACACTCTGTCCAGAAGATCAGGAACTCTAGAAGAATTCAGATTTTTAACACGAGAGTAAACGTAAAAAGAAGGTTTACAAGACTCACGTTAACAATATTGCAGCAGTACGCACACAATCGAAGCGCAGTAAGGATGGCTAGTGTAACTAGCAAGAATACCACGAAAGCAAGAAAAAGAAGTACGCTATTAACTATTAACGTACCTGTCTCTTCCGAAACGAATGAGTACGTGTGACGTACGTGAGCTTCCATCGTTCCTTCTGAGTCT
+
@=BA@BBBBCCCCCCCBBBDDDBBB?BBC?BBBAAA?B?BAAAAAA>AB>B>A?=77777(9;AA?BBCB?>><3;=9:;;;*;@>@599,5::5<B=BFFCBB?A>@?<?>>=?CAABBBCBBCDCCCBA=ACBB?BBBBBBBB<@<?996:BBBBBBB@BBCBBB?BB=>>?>A=AAA7;8818A@@A/;:7:887>?@;;7::>>::7:;>=@@@?AABBCCC?C?BDC>CCC?CCBBBDDB>>>>AABCBBBBBAA??<??DBCBB?><@<@@AA>>;;
@ATNG8:02377:01630
GATGGTAGGCGAGAGTGAGACGCAGTACTCATTCGTTTCGGAAGAGTCAGGTACGTTAATAGTTAATAGCGTACTTCTTTTTCTTGCTTTCGTGGTATTCTTGCTAGTTACACTAGCCATCCTTACTGCGCTTCGATTGTGTGCGTACTGCTGCAATATTGTTAACGTGAGTCTTGTATAACCTTCTTTTTACGTTTACTCTCGTGTTAAAAATCTGAATTCTTCTAGAGTTCCTGATCTTCTGGGTCTACGCTCGTCGCGCTACCATCGTTCCTTCTGAGTCT
+
B<@B@CCC@CCCDEAABDBBB@@@CCDDBBBB?A@@@<AC?C@B@A?ACC@B@@@@<?;@B@;7A@BBBBBBBBB?ABBB@2@?<@>BB8@ABB>BBB>AC=@@ABCHACCCCBCCC?CCC?C?CCCBCBBB?CBBC=BBB@@@BCCBBBCBBAB?C??=?E@F?ABBBBBBBB>A@@@C@H@CACCCCC5CCCCC=CCCCEECBA@;>>>>0@BBCB?C?CC>BCBAA??;>=?ABDBB?BBBB>CBBBCCCCCCCCC@@@BBB@BBBBC@C?B?BBA@@@AA
@ATNG8:02382:01639
GATGGTAGAGAGACTGTAGCGCACCCAGAAGATCAGGAACTCTAGAAGAATTCAGATTTTTAACACGAGAGTAAACGTAAAAAGAAGGTTTTACAAGACTCACGTTAACAATATTGCAGCAGTACGCACACAATCGAAGCGCAGTAAGGATGGCTAGTGTAACTAGCAAGAATACCACGAAAGCAAGAAAAAGAAGTACGCTATTAACTATTAACGTACCTGTCTCTTCCGAAACGAATGAGTACCTCTCAGACGCTCGTCCTACCATCGTTCCTTCTGAGTCT
+
ACCLADDBBBCCCCCCCDCBBBBBB=BCC?CBBBBB>B>BCCBA@A>BB>B?BBA@@ABB2>=BBCAAA>>?DE:A?@@@@@,@B>B5;;;*9<<8696>@@CCD?B@BB?????BBBBBBBCBBBDCCCCD?BBBB>B@?>??@@=A?CBB?BBBCCBBB?BBCABB?DD@>>?=<::;=4:::788888(/<7>///<<?BA<A<AAAA9=:>EEBB?BBBA@AA<><?BC?BBC?ABBBDBB?>@=<>@>>>AAABBB<>>>=====@=@=A=ABBAA???
@ATNG8:02344:01724
GATGGTAGGACGAGCGTCTGAGAGGTGCTCATTCGTTTCGGAAGAGACAGGTACGTTAATAGTTAATAGACGTAACTTCTTTTCTTGCTTTCGTGGTATTCTTGCTAGTTACACTAGCCATCCTTACTGCGCTTCGATTGTGTGCGTACTGCTGCAATATTGTTAACGTGAGTCTTGTAAAACCTTCTTTTTACGTTTACTCTCGTGTTAAAAATCTGAATTCTTCTAGAGTTCCTGATCTTCTGGGCAGACTCTCACACGCTACCATCGTTCCTTCTGAGTCT
+
?>>CACBCACBBBB@@@<<>>559=@<;<=550550:4/0)0:000<799499995058:>;B<A=@@9//9//)/;)////&//)4/::1////)/7:4;;59945456;;?;BCCB>@@@<@499<<0/0>:<=>?;?;99?@@@BBBA==>>?9@AC>@A=?9?:;995=;;:=<<@@2<7<499999(=9<<<3;>>;@:@=99.4444$49:;==B?AA<A@@@@?@<@<?>>@@??A:;;9<A@@BBBBB@@@@000<>8;095B?C:B?BB@<@@58
@ATNG8:02349:01712
GATGGTAGTATCTGTCTACGAGAGCCAGAAGATCAGGAACTCTAGAAGAATTCAGATTTTTAACATCGAGAGTAAACGTAAAAAGAAGGTTTACAAGACTCACGTTAACAATATTGCAGCAGTACGCACACAATCGAAGCGCAGTAAGGATGGCTAGTGTAACTAGCAAGAATACCACGAAAGCAAGAAAAAGAAGTACGCTATTAACTATTAACGTACCTGTCTCTTCCGAAACGAATGAGTACTGTATCTATGTGTGCGCTACCATCGTTCCTTCTGAGTCT
+
AC@@>ABB@@AA;;;;<DCBBBBBC>AAB?AA::9=292/9=///:5::5?757665==?/?;?;7585222999.55.....$..(.(..'.35378899995;5:8<<6;::;@A@AGCBBA@ABCBBCA?AABB?BBA@<;;?6<:===9>CBBBAAC?AAAAA@>BB@888688;=;5::;7;<;<<.=>=A;<;@?B==:=;??AB;@<@BBAA>ABBBBBB>B?BBB<BBB?BBDDCAABACBBBB=88@?888>>AAA=?9=6616)/)//699<>>
@ATNG8:02354:01692
GATGGTAGACACGTGTGCTCTCTCGTACTCATTCGTTTCGGAAGAGACAGGTACGTTAATAGTTAATAGCGTACTTCTTTTTCTTCTTTCGTGGTATTCTTGCTAGTTACACTAGCCATCCTTACTGCGCTTCGATTGTGTGCGTACTGCTGCAATATTGTTAACGTGAGTCTTTGTAAAACCTTCTTTTTACGTTTACTCTCGTGTTAAAAATCTGAATTCTTCTAGAGTTCCTGATCTTCTGGATAGCGACGCGATATACTACCATCGTTCCTTCTGAGTCT
+
A?CC@CCCCCCCCCC9;;DEBB@CBCBBBCBB@BBBB<AA=A>AABBBBB=?@BBB?B@BB@@>A@BBB??@@@A:>>AAA)55/555,5666/5584:A6;;;??A=BDD<<>>A;<==:=<>B@@??;;:>AAA=A==>>;;;A@@@;<<//-/992795A9@@A;:7<:95,3....&..3233333(378<;-3..-44-..8(....$..5572952202@A?@@@=@>@;;;>?<>>><??@@@>==AA@@AAA@@@BB<>>>??<@<@<@AF>===@
@ATNG8:02358:01691
GATGTAGTGCGTGAGAGAGAGACCCAGAAGATCAGGAACTCTAGAAGAATTCAGATTTTTAACACGAGAGTAAACGTAAAAAGAAGGTTTTACAAGACTCACGTTAACAATATTGCAGCAGTACGCACACAATCGAAGCGCAGTAAGGATGGCTAGTGTAACTAGCAAGAATACCACGAAAGCAAGAAAAAGAAGTACACTATTAACTATTAACGTACCTGTCTCTTCCGAAACGAATGAGTAACATCGTCGTGTCGTGCTACCATCGTTCCTTCTGAGTCT
+
BBBBCCCCCCCCBDEEEDDDBABB=BDE@DDA@>?=??CCCBBBC>CB?B?BB@>?CDC+:5>???>>CCAAA:AACCCDC0@@=@4:9:&5<<9=A<@CBAAB=@<@@<CAA>AABBCBBBCECDCCCBB>BBBB>A?>?BAA@<B@CAA?ACBBBBBB@BBBBBB@BB?888>@=998.6//)/<>@@,:;6>888CCD@@;>;>@@@<A<AAA>=8<<;;;995::??@:@@@=>>>??@<@?@@AAA@@@A>>;;;AA?;?@>==8=<@=@@?=>>AA
@ATNG8:02360:01708
GATGGTAGTGTGTCTCTGAGAGTAGTACTCATTCGTTTCGGAAGAGACAGGTACGTTAATAGTTAATAGCGTACTTCTTTTTCTTGCTTTCGTGGTATTCTTGCTAGTTACACTAGCCATCCTTACTGCGCTTCGATTGTGTGCGTACTGCTGCAATATTGTTAACGTGAGTCTTGTAAAACCTTCTTTTTACGTTTACTCTCGTGTTAAAAATCTGAATTCTTCTAGAGTTCCTAATCTTCTGGACGACGCGCACTGACACTACCATCGTTCCTTCTGAGTTCT
+
;A@A<CCEGBBCC===>BBBB@@@;;8>>?BB>BEDD>CC?B?@AADCAA<ACAAAAC@CBCCAI@CCBB;;;BA=AA@@@0@C=ABCC>BAAD000A;A@<@@CCCC>BBCCBABB>@??5;4:?A>@?@@>@@;;5;A@@;:9>>@@@@@?@A?;99?AB=B=??BBDBB?@4:;:::*:;@;:::99(99@@B69:B@@BABAA?CDDD1BBBBB@D?BC?CCBCC;;;;@BA<???;??A>@A;<;;;B@A@@;;:?ABBB>A==><:>+0+0-55-0)0:
@ATNG8:02361:01704
GATGGTAGTAGTACTCTAGTCATACCAGAAGATCAGGAACTCTAGAAGAATTCAGATTTTTAACACGAGAGTAAACGTAAAAAGAAGGTTTTACAAGACTCACGTTAACAATATTGCAGCAGTACGCACACAATCGAAGCGCAGTAAGGATGGCTAGTGTAACTAGCAAGAATACCACGAAAGCAAGAAAAAGAAGTACGCTATTAACTATTAACGTACCTGTCTCTTCCGAAACGAATGAGTACACATCGTCGTGTCGTGCTACCATCGTTCCTTCTGAGTCT
+
@CBB?BCCCCCCCCBCCBBCCCFBB?BBB=AABBAA?AACCBBDDD?AA>A?BBBBBBBB3B?BCBBA@@BBDD>AABCCBC1;;>B5;;;.<CB?C@@@CCCCC@C@BC?BAA>ABBBCCCBBBDDCDCBA=@@?><?BABAA>>9@>B::6:@@@AACE@CCBAA@@CF@AAA?>>??D;8887:::::*:=9=88888>>?<?=CB=>:>;>>EBB??;::CCC?B?BBC?CBB????BBAAB@@?>>@CCCBBBB???BCE@C@@AB?A;><>??@@A@@
@ATNG8:02365:01705
GATGGTAGCGCGACGAGCGTAGACCCAGAAGATCAGGAACTCTAGAAGAATTCAGATTTTTAACACGAGAGTAAACGTAAAAAGAAGGTTTTACAAGACTCACGTTAACAATATTGCAGCAGTACGCACACAATCGAAGCGCAGTAAGGATGGCTAGTGTAACTAGCAAGAATACCACGAAAGCAAGAAAAAGAAGTACGCTATTAACTATTAACGTACCTGTCTCTTCCGAAACGAATGAGTACTACTCTCAGAGACACACTACCATCGTTCCTTCTGAGTCT
+
79:;6;<CB?;;<9::=;94444::1;<?=@BBBBB?B@CCDBABC?BB?A>>=?>?AAA3?=AAAB@@B===B:==ABBBB2BB@B@CJF=CBG@=;;BBB@;;9<8<=9<AA=????BBCCCBCCDCBBC@A?@?=@BBBCBAB?B@C;:89A@@CB@B?BBBABB<??:99368;...'...(.3333'36.55569:::@:@:>==><@>;;@CD?B????BB>B>AAB=BBB@BBBBCCBB@BB?A???655999::775,5586605.5)..7775..
@ATNG8:02369:01694
GATGTAGTATATCGCGTCGCTATCCAGAAGATCAGGAACTCTAGAAGAATTCAGATTTTTAACACGAGAGTAAACGTAAAAAGAAGGTTTTACAAGACTCACGTTAACAATATTGCAGCAGTACGCACACAATCGAAGCGCAGTAAGGATGCTAGTGTAACTAGCAAGAATACCACGAAGCAAGAAAAAGAAGTACGCTATTAACTATTAACGTACCTGTCTCTTCCGAAACGAATGAGTACATAGATATACGTATAGCTACCATCGTTCCTTCTGAGTCT
+
;CECBBBCBA<::>:99?<=<<<<9=BB?AACCBB@B?BDB@@@C@AA=?;@>>=====,=9997=<<<;777277;CCDC+@@992555'5::5<==:::::83;;;<6<;;133739:99BCBBCBCBB:@99937;;==?@A:A;?::4==8=?==7>;<>??=A=>==>>=<66159;:@@@@@/87/5768>>C>><><>=<<6=6;9@@A>@AAAAAA>B58<A9778197=?@@B>::<9977555==?@?@@AD6::88:0818176>??@AA
@ATNG8:02378:01692
GATGGTAGCGCACACATAGATACAGTACTCATTCGTTTCGGAAGAGACAGGTACGTTAATAGTTAATAGCGTACTTCTTTTTCTTGCTTTCGTGGTATTCTTGCTAGTTACACTAGCCATCCTTACTGCGCTTCGATTGTGTGCGTACTGCTGCAATATTGTTAACGTGAGTCTTGTAAAACCTTCTTTTTACGTTTACTCTCGTGTTAAAAATCTGAATTCTTCTAGAGTTCCGATCTTCTGGAGATACACATGATACTCTACCATCGTTCCTTCTGAGTCT
+
CCCC@BBBCCFCCDCCCBBBCBB@?@AAAAAA?BBBC>CIAC@CCCCCBB?BBCCB?C?BA@?=A>@@AABBBCD?BBBBB1BC?BACC<BBCC@CAA=AD?@@@CCD@ECCCBBBC@CCC?C?CCBBBBBB@CCCC>AA@@AABBBBBCCCCBB?B@?<?B?B?BBBCCCDCC?BBCDD8@;@9AA@AA,@AABB=BBCCDCCCCB<@@@@0AABCC@C@CC@BCBBA@A?B?BCC@@>@@B>BCBBCDDCBBBBBBBBBABB>CA@@A9>9>9>=ABBBBB
@ATNG8:02380:01683
GATAGATACTGTAGCGCACCCAGAAGATCAGGAACTCTAGAAGAATTCAGATTTTTAACACGAGAGTAAACGTAAAAAGAAGGTTTTACAAGACTCACGTTAACAATATTGCAGCAGTACGCACACAATCGAAGCGCAGTAAGGATGGCTAGTGTAACTAGCAAGAATACCACGAAAAGCAAGAAAAAAGAAGTACGCTATTAACTATTAACGTACCTGTCTCTTCCGAAAACGAATGAGTACGAGAGTCAGAGCAGAGCTACCATCGTTCCTTCTGAGTCT
+
BBBCABBDDCCBBCCCBBBA<@@A?BACA?<7>;@@@ACBA;AB;>8<??88788(99<;<:::????>3::>>>==/::5;3;>?2><=9=:;;?>=;;5;4:;5;==9==BB??;;;>BAAAAAA<A@>><>>@=9;885:6::B<?>>==>8838??>==:=>:>==8=>:;;;/::;5;@CCCC)9839??>BBB;;8;==>;<-/,/999=:>@666//)/57777-78818=<>@A@;669///669>A=>878@??9>>?@A<@=@:>>@@@@;;
@ATNG8:02387:01716
GATGGTAGTGATACAGATCAGACACCAGAAGATCAGGAACTCTAGAAGAATTCAGATTTTAACACGAATAAACGTAAAAGAAGGTTTACAAGACTCACGTTAACAATATTGCAGCAGTACGCACACAATCGAAGCGCAGTAAGGATGGCTAGTGTAACTAGCAAGAATACCACGAAAGCAAGAAAAAGAAGTACGACTATTAACTATTAACGTACCTGTCTCTTCCGAAACGAATGAGTACCTCTCAGACGCTCGTCCTACCATCGTTCCTTCTGAGTCT
+
777<6;?BAACBBBCBCCBBCDCCC@CBB=?;=>00+03///88::?==6B;;<:8866&232229::?@?9?A>><=,8817.7505:A9=><>=>725055::69;9*--------85.//9=;<4@@@A<<==?::;B7;7<@?9>:886;<;8<:::>A=AA;@@B;;;;::/:;:69@@@@,//,/99;>??;;;8:9<///6:7;:;;@;??@;:;?5;5;=>4889:=99=///48889=;99555<<<A;A=>:<=A;;7;<A:>>=::://
@ATNG8:02387:01724
GATGGTAGGCGTGTGAGAGTCTGCCCAGAAGATCAGGAACTCTAGAAGAATTCAGATTTTTAACACGAGAGTAAACGTAAAAAGAAGGTTTTACTAGACTCACGTTAACAATATTGCAGCAGTACGCACACAATCGAAGCGCAGTAAGGATGGCTAGTGTAACTAGCAAGAATACCACGAAAGCAAGAAAAAGAAGTACGACTATTAACTATTAACGTACCTGTCTCTTCCGAAACGAATGAGTAACGATGAGAGAGCTCTCTCTACCATCGTTCCTTCTGAGTCT
+
BBCF@BBC@BBACDBABCCA@@:;;09CC@CCCB??=??BBBABBB>BB>B?@B?;;;;<.>?BCDBBBBBBBB;<<88777)8<4</888(7<<9<>;>??>>><?<@@<AAA<@@@@@AAAA>@@@@>>>;>>>?:===<>>>?:>9>;;5;;;=>@@A;@?>>==9=@;>>>:<;9<<5<>;7=;>>>,//-/===AAA??><><A:88599>556?9<<>>>??;?<@@@:==>9<9<7//+/:676A>;;;;?>>>E>=>@@=>>>==8=8=5;;A@@@<<
@ATNG8:02388:01699
GATGGTAGCGCATATCAGCGCAGCCCAGAAGATCAGGAACTCTAGAAGAATTCAGATTTTTAACACGAGAGTAAACGTAAAAAGAAGGTTTTACAAGACTCACGTTAACAATATTGCAGCAGTACGCACACAATCGAAGCGCAGTAAGGATGGCTAGTGTAACTAGCAAGAATACCACGAAAGCAAGAAAAAGAAGTACGCTATTAACTATTAACGTACCTGTCTCTTCCGAAACGAATGAGTACGTGTGCGACGTGTCTCCTACCATCGTTCCTTCTGAGTCT
+
@>;B9<<C@DFCCBCCCCCDFCCCD?CBB?ABBAAA<@>ABBBAA@?CC@C@AAAAAAAA0B?BCCBBBCCEDC=AA;:;;;*<B=@5:::6;AB?;;;B;;;BDAD?BB@CCC?BBBBB@@ABBBCCBBCD@C:;:>@@@?BABB?B?C:::;AABCDCC?BBBAAA@AA>ACC9??999+9::398888(6>:?A@@?????<?;>=AB694:?B@@<@:;;@AA?B>:;;09==;??ABABDBAA:99?@AA;;;??>:;:98<<<<A?B?A?BBBCCA@?
@ATNG8:02388:01701
GATGGTAGGACGAGCGTCTGAGAGGTACTCATTCGTTTCGGAAGAGACAGGTACGTTAATAGTTAATAGCGTACTTCTTTTTCTTGCTTTCGTGGTATTCTTGCTAGTTACACTAGCCATCCTTACTGCGCTTCGATTGTGTGCGTACTGCTGCAATATTGTTAACGTGAGTCTTGTAAAACCTTCTTTTTACGTTTACTCTCGTGTTAAAATTCTGAATTCTTCTAGAGTTCCTGATCTTCTGGGTCTACGCTCGTCGCGCTACCATCGTTCCTTCTGAGTCT
+
5>===BAA>@BBBBBBBBBBDDDD?BBBCDCC>BABA<AB@C?BBCAAAHABBCDE@D=ABBC?D@B@@ADCBCD@CCCCC5BB@CBBB=BCCC@CBC@CC?AABDCF@CCBCBBBC@DDD?C?DCBB@@@B?BABB<A@@?@ABBCBBCB???B?A@A9::?B=AADCBBE@A;?ABBB9B=B?BBBBB0BBBBB=C;;<CCB;;0+000+0+000>;@=AC@ABACB@@>?>A@ACBB?BDDH?CBBBBBBBBBBBBBA@AAB=?>AAC=@=@?AAAAAAAA
@ATNG8:02346:01738
GATGGTAGCACGAGTCACTCATATCCAGAAGATCAGGAACTCTAGAAGAATTCAGATTTTTAACACGAGAGTAAACGTAAAAAGAAGGTTTTACAAGACTCACGTTAACAATATTGCAGCAGTACGCACACAATCGAAGCGCAGTAAGGATGGCTAGTGTAACTAGCAAGAATACCACGAAAGCAAGAAAAAGAAGTACGCTATTAACTATTAACGTACCTGTCTCTTCCGAAACGAATGAGTACTGCGTCTCACTCTCGCCTACCATCGTTCCTTCTGAGTCT
+
BBBC@BCDCDCCECBCCBBBCBCCC@CDE@CCBB@@<??BBCCBBA<BA?A>BBB?>>>?2@?BBBBCBBBBB@8??99:::*;@>B5<<;*9<<9<B=BCBBAB>@=?B?BCB>AABBBCCCCCCCCBBBB@DBBB?AA@?<<<?=@<@??=?BBBBBBB?BCC>>>?A@=9998::===/;8818?>>?/9<7<///<<?;;8;>FAA@;?;>>DDD?DCBBBBB?B?BCD>A@@=AACCCCAABDBBBBBBBBCCBBB?BCC?BBBBC@B?B@DCB???BB
@ATNG8:02353:01768
GATGGTAGGCGTGTGAGAGTCTGCCCAGAAGATCAGGAACTCTAGAAGAATTCAGATTTTTAACACGAGAGTAAACGTAAAAAGAAGGTTTTACAAGACTCACGTTAACAATATTGCAGCAGTACGCACACAATCGAAGCGCAGTAAGGATGGCTAGTGTAACTAGCAAGAATACCACGAAGCAAGAAAAAGAGTACGCTATTAACTATTAACGTACCTGTCTCTTCGAAACGAATGAGTACTGCGTCTCACTCTCGCCTACCATCGTTCCTTCTGAGTCT
+
999<6@@@@CCCC?BBBB;;:966A7===:>@;;;@<@?BACCAAA?CC@C?BBBBCCCC3B?BBAAAAAAA>=4;=66677'69490522&269,22:>85:;==B:>><@@@6;<AAA788@@===@;:;:;;;A:;;:???>>:>=AAA<888>????<??>>?><>B=A?:5:9//)/983/6656'775967???AA;A<@?@@<@<>:::=9///=::97@=<;4<880888:6655::;<898;9<9:<<=688A;:<<::474<49<::?888
@ATNG8:02354:01750
GATGGTAGATATATGCACGCTCTACCAGAAGATCAGGAACTCTAGAAGAATTCAGATTTTTAACACGAGAGTAAACGTAAAAAGAAGGTTTTACAAGACTCACGTTAACAATATTGCAGCAGTACGCACACAATCGAAGCGCAGTAAGGATGGCTAGTGTAACTAGCAAGAATACCACGAAAGCAAGAAAAAAGAAGTACGCTATTAACTATTAACGTACCTGTCTCTTCCGAAACGAATGAGTACTACTCTCAGAGACACACTACCATCGTTCCTTCTGAGTCT
+
>>>D@A<@BCCCC;;;BABABCCBC@BBB=??@@@@=A<AABCBBB>BA?B?BB?=====.<<@@@@A???AAB3;9@AAAA0@@>A=@@A3@AA>A@@ABAA>@=@;@?=ABB?AAA?@@BBBBBBCEBBB@A@@@@A9::AAAA?C@B;;8;@@CCBBB=??A999=A?9000,00:=<16/808<<<::%//(//./68<986::?=>><@<@@CBB?BB@??AB@@<>@@9@00,0;;=AAAABBBBBDCB888AAA888==:=AB>>:=5;5;;==>=BA
@ATNG8:02361:01774
GATGGTAGCACACGAGATCTCATCGTACTCATTCGTTTCGGAAGAGACAGGTACGTTAATAGTTAATAGCGTACTTCTTTTTCTTGCTTTTCGTGGTATTCTTGCTAGTTACACTAGCCATCCTTACTGCGCTTCGATTGTGTGCGTACTGCTGCAATGTTGTTAACGTGAGTCTTGTAAAACCTTCTTTTTACGTTTACTCTCGTGTTAAAAATCTGAATTCTTCTAGAGTTCCTGATCTTCTGGGCTGCGCTGATATGCGCTACCATCGTTCCTTCTGAGTCTA
+
5:<:5<<ABBBC?A;555:5555<==;;;=<;7;9:9,497;3555;;::7;<<=<7<6333:2828:@;;:::A7?AAAA/==4;2222&2;7848@A=@C?>8:;>==AAAA?>==9=>?:>:==<>==>@=@@@D<;;<>>>=>>?@>>>>>B<??A<>><>=?AABBDA@A;A<;;;.;,/*/9999,9=777.9;9///;99>=AAAA/A===A=B=??=?@@;;;==D<A@????;?@@A:A==>DA@@?==A@@@AA;=7=AA>><>9=9?>;8=<;65
@ATNG8:02364:01739
GATGGTAGATATATGCACGCTCTACCAGAAGATCAGGAACTCTAGAAGAATTCAGATTTTTAACACGAGAGTAAACGTAAAAGAAGGTTTTACAAGACTCACGTTAACAATATTGCAGCAGTACGCACACTATCGAAGCGCAGTAAGGATGGCTAGTGTAACTAGCAAGAATACCACGAAAGCAAGAAAAAGAAGTACGCTATTAACTATTAACGTACCTGTCTCTTCCGAAACGAATGAGTACGAGAGAGCACACGTGTCTACCATCGTTCCTTCTGAGTCT
+
:@9945;;<BC;;5<<556;<;;:>6:<;<:>9888178<=;<8AA<>>;?=??;;;>>>/>:?;;;AA@A::819==>;:.9:4=.999&5;;5<==>????G?B?@?<?@@=ABA@BDD;;;FDCCABBDDBBB??899???@;A=@@@=@A@?@FBC?@@????>??9>@@9??@=<4;6718BBBB/@@;>:;;>==8838:==@@<B<@@BBB@CCABAAA?B@CBB>BDD?@???@???AABA>>???@?@?@CA?>>6;;=//)/16)//7:::?>
@ATNG8:02369:01778
GATGGTAGCGCATATCAGCGCAGCCCAGAAGATCAGGAACTCTAGAAGAATTCAGATTTTTAACACGAGAGTAAACGTAAAAAGAAGGTTTATCAAGAACTCACGTTAACAATATTGCAGCAGTACGCACACAATCGAAGCGCAGTAAGGATGGCTAGTGTAACTAGCAAGAATACCACGAAAGCAAGAAAAAGAAGTACGCTATTAACTATTAACGTACCTGTCTCTTCCGAAACGAATGAGTACGATGAGAGAGCTCTCTCTACCATCGTTCCTTCTGAGTCT
+
BBBC@CBCBCCFDCCBBBBCCCCBB=CDD?CCCC??;?<?@BBCCA?BB<B>BBC?????1?@CEDCCCCCCCB;?B:::::*<@=@555)/99;5//)//889::6:6:;6<<<=@BA@BDCCCCDFCCBBC?CDCC?B@@??==?9>:???<@BBBAAAA?BBBAAA=BB>==<7<==?=6?:;5:ADFD/??=?888>?>>><><@@BC:>5>ACCC@BB@@?@@<@?BCC>BBB?BCCCBBBBBBBBCBBB@>>=>>8889;;@>==B?B??<@AB;::=;
@ATNG8:02371:01754
GATGGTAGTCTCAGATAGTCTATAGTACTCATTCGTTTCGGAAGAGACAGGTACGTTAATAGTTAATAGCGTACTTCTTTTTCTTGCTTTCGTGGTATTCTTGCTAGTTACACTAGCCATCCTTACTGCGCTTCGATTGTGTGCGTACTGCTGCAATATTGTTAACGTGAGTCTTGTAAAACCTTCTTTTTACGTTTACTCTCGTGTTAAAAATCTGAATTCTTCTAGAGTTCCTGATCTTCTGGGTGTATCAGCGAATATCTACCATCGTTCCTTCTGAGTCT
+
CBBB@CCCCEBCDDCBBCCCCCBCBCCCCBAA??AAF?DG@C@CCBBCAA?ABCCB@B?AAA@;A>AAA@?@A?@<>?@==.??9?>AD=?@CB?BBB@CC?AAAFGK?BACCCBBB@CBB?B@CDBB@AAB?BABE>BBB:::CBA@AAA@AAB?ACC=??;=:==@AA@CCC?AABFF7;5;=<;;;;*;A?AD9;;AAA@CAA@5;;;:*;@@;;6;<@B?BDCBBDC@B?BBBC@@;>8:;/<AAABBBBBCC@DCCCDCC@BAA::6:<@<ABBBBABB
@ATNG8:02379:01762
GATGGTAGCTCTGCTCTGACTCTCGTACTCATTCGTTTCGGAAGAGACAGGTACGTTAATAAGTTAATAGCGTACTTCTTTTTTCTTGCGTTTCGTGGTATTCTTGCTAGTTACACTAGCCATCCTTACTGCGCTTCGATTGTGTGCGTACTGCTGCAATATTGTTAACGTGAGTCTTGTAAAACCTTCTTTTTACGTTTACTCTCGTGTTAAAAATCTGAATTCTTCTAGAGTTCCTGATCTTCTGGTATACACACTCGCTCGCTACCATCGTTCCTTCTGAGTCT
+
0;00)//:////5<<665<;945548883333-3444)49.5.59555597==>::39)//)/839)4445449997444444#4:5:343808344.333-3328:9;;=7;;:555<<7;@@<A>B@A@@@BB?B:::=AB@;::????;99?=>?:?>@?AA>A@CCCCBAA@D==0000,0+0+00000(0A?@A=@AA@@<<6654999;*9==;;7;?CC?CCB;;:;5;=A?=BA?>?:;6;AB@@BB;;;BBBABCAB??<?@A>@=@5:48?<<9977
@ATNG8:02380:01773
GATGGTAGCGCGACGAGCGTAGACCCAGAAGATCAGGAACTCTAGAAGAATTCAGATTTTAACACGAGAGTAAACGTAAAAAGAAGGTTTATCAAGACTCACGTTAACAATATTCAGCAGTACGCACACAATCGAAGCGCAGTAAGGATGGCTAGTGTAACTAGCAAGAATACCACGAAAGCAAGAAAAAGAAGTACGCTATTAACTATTAACGTACCTGTCTCTTCCGAAACGAATGAGTACAGAGAGTACGATATGTCTACCATCGTTCCTTCTGAGTCT
+
:;:?=A=A@@CFCCCECBBBBBBCB=@C@@CBD@9939:@ACBABB>AB>A<@>A9999*87<<;<<67599>45599555$575;8<<3///;47999;=;;;4716:600/6===CCCCBBBCCCCCC>AABB>@?@@?<=>8==A9948AAABACB>C@BBBB?BB?A?@=@<999)55517;==?/??;?:<;>>@??:>;=<=@:=8=?B@@=A???@AA9<:8@B;BBB@BBBBBC>?>BB>>>??;<;BAAA?@@A====AA<@<@<>===@;;;
@ATNG8:02382:01753
GATGGTAGTGTCATATGAGAGTGTGTACTCATTCGTTTCGGAAGAGACAGGTACGTTAATAGTTAATAGCGTACTTCTTTTTCTTGCTTTCGTGGTATTCTTGCTAGTTACACTAGCCATCCTTACTGCGCTTCGATTGTGTGCGTACTGCTGCAATATTGTTAACGTGAGTCTTGTAAAACCTTCTTTTTACGTTTACTCTCGTGTTAAAATCTGAATTCCTCTAGAGTTCCTGATCTCTGGAGATATCATCAGCGAGCTACCATCGTTCCTTCTGAGTCT
+
BCCCADBABCB<<>CCCBBBDDCA@ABBAA>?<@;:;,9A29.5;;@>@@=ACBAA>A?AADD@G@AAAA;;<88333333$38-3388(33994;<95<<,/////>:>@A@>995299@=A=BAAA:99F@DCBB=AABBCB@@@;;;B@@@E@CCC<@?39089<=;;;=>5:4444&4.5455555$4999=6;;?>;>9555.555&599996;6;:><@???554558:<>55535.5555559:555>;5555444.4////)/)/)//77;;<3
@ATNG8:02384:01749
GATGGTAGTAGTACACTAGTCATACCAGAAATCAGGAACTCTAGAAGAATTCAGATTTTTAACACGAGAGTAAACGTAAAAAGAAGGTTTTACAAGACTCACGTTAACAATATTGCAGCAGTACGCACACAATCGAAGCGCAGTAAGGATGGCTAGTGTAACTAGCAAGAATACCACGAAAGCAAGAAAAAGAAGTACGCTATTAACTATTAACGTACCTGTCTCTTCCGAAACGAATGAGTACACATCGTCGTGTCGTGCTTCCATCGTTCCTTCTGAGTCT
+
5;557<;;BA;95;:9=;<<55:69;A:;;)9A;;2:.9?@CCCC@@@=@?AAAABBBB3B=@?@EBABBBBA;@>9:9::(9?;>8<<;(25<6<A>655?AA=A7:;=A??<?B@>>>>>@@AB???@@<;;;@:;;;==>==8=:?;;5;?>>?>>>6;;@;???==8===08////)////6=>@>,AA<A5565777?;@9:;:=8=5;;=?C=A??====:=::::*8:=:?====;;;>>A999AAAAA888>>@=A=@A8886;=@:>>>>>@@=
@ATNG8:02387:01754
GATGGTAGGACGAGCGTCTGAGAGGTACTCTTCGTCTTCGGAAGAGACAGGTACGTTAATTGTTAATAGCGTACTTCTTTTTCTTGCTTTCGTGGTATTCTTGCTAGTTACACTAGCCATCCTTACTGCGCTTTGATTGTGTGCGTACTGCTGCAATATTGTTAACGTGAGTCTTGTAAAACCTTCTTTTTACGTTTACTCTCGTGTTAAAAATCTGAATTCTTCTAGAGTTCCTGATCTTCTGGTGTCGTCTATCATGTACTACCATCGTTCCTTCTGAGTCT
+
<<;A=C@@;;55599995;;CCEGACCCBA@?C::;B?BA@D>AAA???A>A?:9:?B9?<?B?B?C?@@BAABC?ABBBB2BC?BBCC>99;C?BBA9>@0000D@CABBBDCCCE@BBB?C@IGBB@@@AA;ACB?CBBBBBAAACABBBBAA;@@@=@CDH?BBDHBBBBB=@;;;;.;=@=AAAAB.;;CCC<;;;CCCGBBB@CCDC5CB;;;@B@CC@BCCCBBB?D?BCCCAA?AAB=AABBA@AABBBBDCCCCCCC8<;;AB?B@B@BB@@@B@A
@ATNG8:02391:01754
GATGGTAGCTCTGCTCTGACTCTCGTACTCATTCGTTTCGGAAGAGACAGGTACGTTAATAGTTAATAGCGTACTTCTTTTTCTTGCTTTCGTGGTATTCTTGCTAGTTACACTAGCCATCCTTACCGCGCTTCGATTGTGTGCGTACTGCTGCAATATTGTTAACGTGAGTCTTGTAAAACCTTCTTTTACGTTTACTCTCGTGTTAAAAATCTGAATTCTTCTAGAGTTCCTGATCTTCTGGCGCTCTGTCACGTCTGCTACCATCGTTCCTTCTGAGTCT
+
@DDD@BCCBB?CCCCCCCCCBBBBBBDDAAAA=ACDD>BB?B?BCCDECD@CC@@?@C?CBBB?B?B?@@BAAAA9;:999);@?A@BB=AA<;8;BB>AB=@@BDCC@CCCCCCCC@BCC@B@BC?CAABB@DBBB?CAAABBBCCBBBAAABA?CCC@??<?=ABCCCCDCB>A;;;;.;=A=;;;;.<CACC>BECCBBCA@@5;<;<*;AABB@B@CC@CCCCCBC=?<>A@A?@9>=?;>BBBCBCCCDBCBB@@@CBC?BBB@@>A?B?BCCBBAAA
@ATNG8:02344:01827
GATGGTAGTATATCGCGTCGCTATCCAGAAGATCAGGAACTCTAGAAGAATTCAGATTTTTAACACGAGAGTAAACGTAAAAAGAAGGTTTTACAAGACTCACGTTAACAATATTGCAGCAGTACGCACACAATCGAAGCGCAGTAAGGATGGCTAGTGTAACTAGCAAGAATACCACGAAAGCAAGAAAAAGAAGTACGCTATTAACTATTAACGTACCTGTCTCTTCCGAAACGAATGAGTACGAGAGAGCACACGTGTCTACCATCGTTCCTTCTGAGTCT
+
BDDC@CBCBCCCDCCDAA@BCCBAA?ACC@CHICBB@B@BBBAAAD@BB?B@@@??@DFF2B????BCCFCCCD>DA;;;;;.;D@J5<<<-9<<7;666==>>D>A>AB@??@@BBABBCCCCCDCCBBBB@CABB>A@??====6=9???<?BBBBBBD?BBBAAA@BB?>>;7:;>>=4=8818BBBB/==9=///=@AAA;?;?@BB;?:?ACCG?AAAAA@@;@=ABB=BBB?BCBBBBBA>>>B;<<;;<<?@@<===><@@@AA;?9=8==?==>>=
@ATNG8:02364:01784
GATGGTAGCATCATGCATATCTCACCAGAAGATCAGGAACTCTAGAAGAATTCAGATTTTTAACACGAGAGTAAACGTAAAAAGAAGGTTTTACAAGACTCACGTTAACAATATTGCAGCAGTACGCACACAATCGAAGCGCAGTAAGGATGGCTAGTGTAACTAGCAAGAATACCACGAAAAGCAAGAAAAAGAAGTACGCTATTAACTATTAAACGTACCTGTCTCTTCCGAAAACGAATGAGTACTATGTAGAGCTCTATACTACCATCGTTCCTTCTGAGTCT
+
56==8<@CAAACCBBBBCECC@@AB=A@?588?<@@<??B?>?DCC@CB?B<??:><AA=*737::888:8=8818;@@@?@+>=6@2955&5;;7666>;;;<A?A@CCACBB>BA??@AB;<;;:9CCBA=AC:;9:AA>@@::3;;@@@=A@A@BB<A>BBBC>@<>B>AA@:<<8566(79819=?@@/@B:>8:;??A>>;>=A>>>188(8;@A@?C@@@=882868787*7>?<BABBBB>?>B@>><@>>>>???==>>>:==?@A;?;?188:;;;==
@ATNG8:02371:01827
GATGGTAGTGATACAGATCAGACACCAGAAGATCAGGAACTCTAGAAGAATTCAGATTTTTAACACGAGAGTAAACGTAAAAAGAAGGTTTACAAGACTCACGTTAACAATATTGCAGCAGTACGCACACAATCGAAGCGCAGTAAGGATGGCTAGTGTAACTAGCAAGAATACCACGAAAGCAAGAAAAAGAAGTACGCTATTAACTATTAACGTACCTGTCTCTTCCGAAACGAATGAGTACGAGAGTCAGAGCAGAGCTACCATCGTTCCTTCTGAGTCT
+
@;@@=?<BBBGCCCCBBBCDDEBBA@CBB<???@???C?BBC::7=8BB?B@998;5666)757;7:::=;<<916794499$5;5:255)5<<7><;<@@>AA?A?@?<?BB<@@??@BBCIDCBCDBBB@BAAA?BBBBB@AA3;4:;:5;B@@CBBB>ABDBBB@BB@BBB@CAA>B:;;;<??>??/>=:>888;B@@?=D=C@@@<@<A@CCC@C;;;AAA;?=@AC=AAA=@???AAAABB?;??AB@???A>=>=??:?:=<<7;*/+/::66;>>
@ATNG8:02380:01797
GATGGTAGTATCTGCACACTCTGTCCAGAAGATCAGGAACTCTAGAAGAATTCAGATTTTTAACACGAGAGTAAACGTAAAAGAAGGTTTACAAGACTCACGTTAACAATATTGCAGCAGTACGCACACAATCGAAGCGCAGTAAGGATGGCTAGTGTAACTAGCAAGAATACCACGAAAGCAAGAAAAAGAAGTACGCTATTAACTATTAACGTACCTGTCTCTTCCGAAACGAATGAGTACACATCGTCGTGTCGTGCTACCATCGTTCCTTCTGAGTCT
+
<==C?BCB@BA;;=>CBCBBBBBBE@@@@>BA@@AD?B@BBCBCBB?BB?C?AA>99999(:;;;:CDC>>===4<>;;;;.9;29.99,5::5<;;9;;:44.718<8<;;-48336BBCCDDFEBBBA?BCBC<>>@@877@:@=@::5:C???BBB?BBBBBB?BC=999<;;BBB9?;:488888(7>9?:<;A@@?>:>;>>?A<@<@ACCE@BBA@?BA?B@BBD>FBB?BBAAABBBC@@@@?BBBBBBBAAABAA>A???B?B?@<@@BAA==>
@ATNG8:02381:01781
GATGGAGGCGTGTGAGAGTCTGCCAGAAGATCAGGAACTCTAGAAGAATTCAGATTTTAACACGAGAGTAAACGTAAAAGAAGGTTTAACAAGACTCACGTTAACAATATTGCAGCAGTACGCACACAATCGAAGCGCAAGTAAGGATGGCTAGTAGTAACTAGCAAGAATACCACGAAAGCAAAGAAAAAGAAGTACGCTATTAACTATTAACGTACCTGTCTCTTCCGAAACGAATGAGTACTATGTAGAGCTCTATACTACCATCGTCCTCTGAGTCTT
+
99/0)-/2///97755/7/////)/7727==@;;2:2933999949903-3333333&3499996//////(.66555*47).(.8'.(.626577:6677076:;1966,5==<88899<=::8;==8:7554753./(.770405//)////999;<6;;<===9>A=ABC5;;888)8888(68777(75-599;<=<=@:=:>EFH:=:=A???<AAA@@>>:==AAA:====A9////////9;::<;;96665:99771583---)--5533522,
@ATNG8:02381:01801
GATGGTAGAGTACAGTGTAGTAGACCAGAAGATCAGGAACTCTAGAAGAATTCAGATTTTTAACACGAGAGTAAACGTAAAAAGAAGGTTTTACAAGACTCACGTTAACAATATTGCAGCAGTACGCACACAATCGAAGCGCAGTAAGGATGGCTAGTGTAACTAGCAAGAATACCACGAAAGCAAGAAAAAGAAGTACGCTATTAACTATTAACGTACCTGTCTCTTCCGAACGAATGAGTACGTGTGACGTACGTGAGCTACCATCGTTCCTTCTGAGTCT
+
AABA?@;BCBDBAAA@BCDDCD@@@>@BB:>BBA??;?;===733;6<<7?6/////>>>,5////866669@>9;;BGCCC5BB?B?CCC<CDD?BAAABBDCC@B?BBACCC?@AAABCCCCCBBBCCDD?BAAA?BCDCBBAA<@?A?@<?@@AABBB@BCCCBB?AA=????@@@@C3;;<798888(/<7<///=<@>>;>;>;;<=B=AACBC?CDBBBBB?B?AA=ABB>BBBCBBBB889ACBBBDDBBBABBBBB?B???>:>5;7;=BBA@;;
@ATNG8:02383:01782
GATGGTAGTATCTGCACACTCTGTCCAGAAGATCAGGAACTCTAGAAGAATCAGATTTTTAGCACGAGAGTAAACGTAAAAAGAAGGTTTTACAAGACTCACGTTAACAATATTGCAGCAGTACGCACACAATCGAAGCGCAGTAAGGATGGCTAGTGTAACTAGCAAGAATACCACGAAAGCAAGAAAAAGAAGTACGCTATTAACTATTAACGTACCTGTCTCTTCCGAAACGAATGAGTACACACTCTCATATGACACTACCATCGTTCCTTCTGAGTCT
+
5<<=?BBDBBCCCCBBBCDCCCCCC@BBD@CBB@AA?B<??CBBBC=BB>BBBA;<;<<1?DDDBBBBCBBBE>BA88888(9=9<3878&79848557:>>=?;?;@@;>>>:>>>>BCCCCCDBBBCCC?BBBB?BBB@@@??<@>BBB@BBBBBCCB?AAAAAA>BB@@@?<>?9;91<::5:@BAA/@>7=///==ACB;@;@@@A:>:=@CCC@CCB@ACC>A?BBB>CBC?AACCBBCBBAB@@@>>><:@CAABABB?BBBBC>A>B>A@B>>988
@ATNG8:02384:01786
GATGGTAGGTGCACATGAGTGTATCCAGAAGATCAGGAACTCTAGAAGAATTCAGATTTTTAACACGAGAGTAAACGTAAAAGAAGGTTTACAAGACTCACGTTAACAATATTGCAGCAGTACGCACACAATCGAAGCGCAGTAAGGATGGCTAGTGTAACTAGCAAGAATACCACGGAAGCAAGAAAAAGAAGTACGCTATTAACTATTAAACGTACCTGTCTCTTCCGAAACGATTGAGTACCTCTCAGACGCTCGTCCTACCATCGTTCCTTCTGAGTCT
+
;;9@9@@C@CDCBAA@@;;A?;;A<:==<8=<::00*0:<<=>>=>:@@:=<?@=:;;;:$99>@A@@@==;::0994999*49.4.94(3;;69555:;;?@8?<??8>BB=A@A?B@AADAB?:69>>:>>BB<???AAAAD?B@CAA=A:9:BCBB??????=9<=8=><9?75.5:;79455656'/5/5/..5322206.5555+22'2799;:==<<?59455:8=6<5558:88;:<78<<A899>=9799673788;???@B@B?B?BB?889@@
@ATNG8:02386:01781
GATGGTAGTAGTACACTAGTCATACCAGAAGATCAGGAACTCTAGAAGAATTCAGATTTTTAACACGAGAGTAAACGTAAAAAGAAGGTTTTACAAGACTCACGTTAACAATATTGCAGCAGTACGCACACAATCGAAGCGCAGTAAGGATTGCTAGTGTAACTAGCAAGAATACCACGAAAGCAAGAAAAAGAAGTACGCTATTAACTATTAACGTACCTGTCTCTTCCGAAACGAATGAGTCTGTATCTATGTGTGCGCTACCATCGTTCCTTCTGAGTCT
+
CCBB?CCDCBBBCGEFFBCCBBBCCBDBC?CCBC99;;@CDCCCCC@BB?A>???77888(:?BBBAAACCCCA8@?99:::*;<<<5555'5<<8>B>CCCBBC?A?AA?BBB>BBBBCCCBDBDCBBBAB@BBBB<@@@?@A@?<@?BA>BBBBBBCCC?@AAAAC?DC@9877:;=>>7>??;>ABBB/@>9=///==@@?;@=@?==8=8<>BCA?ABBA@AA>B?BBB>BCD?BAAACCAAABBBBBBBBBBB@@@DCC?A??>>;><@5::?:::88
@ATNG8:02387:01786
GATGGTAGCTCTGCTCTGACTCTCGTACTCATTCGTTTCGGAAGAGACAGGTACGTTAATAGTTAATAGCGTACTTCTTTTTCTTGCTTTCGTGGTATTCTTGCTAGTTACACTAGCCATCCTTACTGCGCTTCGATTGTGTGCGTACTGCTGCAATATTGTTAACGTGAGTCTTGTAAAACCTTCTTTTTACGTTTACTCTCGTGTTAAAATCTGAATTCTTCTAGAGTTCCTGATCTTCTGGGCAGACTCTCACACGCCTACCATCGTTCCTTCTGAGTCT
+
<666:?>@>>??>666>@=<CHC;99@?=84403::>4<<8:3//////7277/5539645557=8:::<999::8;;>>>+5525<<;4:5654997277)//::9<8<=5566<<:>><9<9666<@<@@499<<499@A???A=<7777333-33405=?=@BB@@?<<6615=<<<&5.5.5@;@@1BBBAC9>-,,,,,,,-(---&/989;7;:?>:655::33034999:<<454>B9999====9944:95404::7:554=8;5;7555;9934
@ATNG8:02389:01821
GATGGTAGATATATGCACGCTCTACCTGAAGATCAGGAACTCTAGAAGAATTCAGATTTTTAACACGAGAGTAAACGTAAAAAGAAGGTTTTACAAGACTCACGTTAACAATATTCAGCAGTACGCACACAATCGAAGCGCAGTAAGGATGGCTAGTGTAACTAGCAAGAATACCACGAAAGCAAGAAAAAGAAGTACGCTATTAACTATTAACGTACCTGTCTCTTCCGAAACGAATGAGTACACATCGTCGTGTCGTGCTACCATCGTTCCTTCTGAGTCT
+
B>CC?CBDCCCCBBBBCCCCCAAAB@CCC?BBBBAA>A@CBB@@BA>A?>A>A?BBBCCD3C@EBBBBCDCCCC=CCCCCCC1BBAD<AAA;@DD@CBCBCCCAA=?=?A@BBB?DBBBCCCCBDCCCBBB?DCCC?BAAABBBB?B?B::7;CABBCCB@CAAAAA>CC>BBB:>>=<<39999:<<==.=><=988AB>>><?=AA@@;@=AACBB@BCBBABE@F?AAB<A@@=@@BBBBBBCBBBBBCBBBBBC???BBB?BBBBC@C?B?BBBBAAA>
@ATNG8:02344:01843
GATGGTAGGTGCACATGAGTGTATCCTGAAGATCAGGAACTCTAGAAGAATTCAGATTTTTAACACGAGAGTAAACGTAAAAAGAAGGTTTTACAAGACTCACGTTAACAATATTGCAGCAGTACGCACACAATCGAAGCGCAGTAAGGATGGCTAGTGTAACTAGCAAGAATACCACGAAAAGCAAGAAAAAAGAAGTACGCTATTAACTATTAACGTACCTGTCTCTTCCGAAACGAATGAGTACGTGTGCGACGTGTCTCCTACCATCGTTCCTTCTGAGTCT
+
@=>C@CCE@@AACHCGDBB@CCCDA?AAA>BBBA<<:<=?BCBCCA?AA<>:@ACCCCCC1C@CCCCCCBBCCD>@@99999(9@;B2:::6;DC?CBBCDBBAA?B?BB>BBB;==@@ABBBCDDDBBBBC@CC@@>@A@??@@A>A@FAA<@CCCBAAA?BCCBB@?BB?@A@9>=0000*00/)/66777&3;4=///98?AA;@;@?AA<><>>BCC@CBBA@CD>A>ABC9A997:??BBBBBABBCCAB>AA>>>AA<AAA=BAA>B?B@C?BBB???>>
@ATNG8:02352:01843
GATGGTAGAGTATCATGTGTATCTCCAGAAGATCAGGAACTCTAGAAGAATTCAGATTTTTAACACGAGAGTAAACGTAAAAAGAAGGTTTTACAAGACTCACGTTAACAATATTGCAGCAGTACGCACACAATCGAAGCGCAGTAAGTATGGCTAGTGTAACTAGCAAGAATACCACGAAAGCAAGAAAAAGAAGTACGCTATTAACTATTAACGTACCTGTCTCTTCCGAAACGAATGAGTACGAGAGAGCACACGTGTCTACCATCGTTCCTTCTGAGTCT
+
<AAB@@;GDBBDC<;;>=BB@@@@??BBB?BBCB@@=@>@@AAA@A>BB=A<@CBAA@@A,@=AA@@>@?;=BC>BBBCDDE5@A<@5;;;-;AC@BBBCC>==B?A?BC<>>B@BBABBCEBBBBBBCCCC@CCBB?BBBABB??8:;;@@<@ABBCDDC?AAA>>>?BB@CBB>@=887)888088888(5=6=586>A?7;7;<@A>?:>8=>B;;7;A??@@@<@>ABB=@::5:@>@@AA@@AA@A???@@>;==<<6659:<96827;?<B>><;556
@ATNG8:02353:01863
GATGGTAGCTCTGCTCTGACTCTCGTACTCATTCGTTTCGGAAGAGACAGGTACGTTAATAGTTAATAGCGTACTTCTTTTTCTTGCTTTCGTGGTATTCTTGCTAGTTACACTAGCCATCCTTACTGCGCTTCGATTGTGTGCGTACTGCTGCAATATTGTTAACGTGAGTCTTGTAAAACCTTCTTTTTACGTTTACTCTCGTGTTAAAATCTGAATTCTTCTAGAGTTCCTGTCTTCTGGCGCGTATGTATGTCGCCTACCATCGTTCCTTCTGAGTCTA
+
>>>B@CD@@@C<;ACEBBBBCCEA@@CCD@AA?>@@C=CD@D@CBBABCC@AAAB@@C@BCAA>B:;;EBBBBCE?BADDD3BB?@@CD=AA;;8;BC?AB>AAAA@A?ABCBBBCC@BBB@D@GDBBBBBG@CCCC>A@AABABBCCBBB999A?@@A=AA?B?BCCCCCCCC@B;;;;-;4;4<;;;;*;AA@@<BA@?A@>@>=:=>>0>9:9>;>?BB=@@@BAAB@B@CDBCC?C9;6;@@@@C@B@@@@@B;;6:AD>A??>C@C@DBCBBABB@@@
@ATNG8:02354:01843
GATGGTAGGCATGCGCACACATCCCAGAAGATCAGGAACTCTAGAAGAATTCAGATTTTTAACACGAGAGTAAACGTAAAAAGAAGGTTTTACAAGACTCACGTTAACAATATTGCAGCAGTACGCACACAATCGAAGCGCAGTAAGGATGGCTAGTGTAACTAGCAAGAATACCACGAAAGCAAGAAAAAAGAAGTACGCTATTAACTATTAACGTACCTGTCTCTTCCGAAACGAATGAGTACGAGAGAGCACACGTGTCTACCATCGTTCCTCTGAGTCT
+
:;:>;@>@456<;55555544444)455.5<@>@>9@;>?@;;9@>A@=A?:;:BBDED3C?ABA?@@BBCFE=AA;;:;;*:A>C4;;;*9;?4555:=<:;:9A>AA=@@?<?ABABBCACCFGDDBBB?BA@?;?@@@@A9:4;?A9:49==>BB=C>B@@@BB<@A@@;55:8555,555179>=CA(@@=;;:;>;:AA8;79=<=5;6;?AAA?@????AA<@=@AA;@AA;???AA??AA>::65577222:755552+255..(.(..3377222
@ATNG8:02355:01875
GATGGTAGGCGTGTGAGAGTCTGCCCAGAAGATCAGGAACTCTAGAAGAATTCAGATTTTTAACACGAGAGTAAACGTAAAAAGAAGGTTTTACAAGACTCACGTTAACAATATTGCAGCAGTACGCACACAATCGAAGCGCAGTAAGGATGGCTATTGTAACTAGCAAGAATACCACGAAAGCAAGAAAAAGAAGTACGACTATTAACTATTAACGTACCTGTCTCTTCCGAAACGAATGAGTACAGAGAGTACGATATGTCTACCATCGTTCCTTCTGAGTCT
+
BBBC@BBB@CCCCCBBBCCAAABBD7BCC@CCBBBA?B?BBBC@@@=AA=@=@?@@@@@@2A?BBBBB>>?@@@:=?<=<<</;;4;/666)8>@9>>>>@>>=>:==??=>>>8::>>@>>>???AAAA?@;@AAA<?=?>>@@>7?=AAA;A===;???;???AAA9=>=A@@;AA???9:::=DCDCC/<<9=@;;///9995@=A>>=;@<@A===:>>=>?AA<A<>>>9>@B<@@@>;;;@@ABB@@>>>?@BA@@????=C@@><6<4949=>??>>>
@ATNG8:02356:01832
GATGGTAGTGTCATATGAGAGTGTGTACTCATTCGTTTCGGAAGAGACAGGTACGTTAATAGTTAATAGCGTAACTTCTTTTTCTTGCTTTCGTGGTATTCTTGCTAGTTACACTAGCCATCCTTACTGCGCTTCGATTGTGTGCGTACTGCTGCAATATTGTTAACGTGAGTCTTGTAAAACCTTCTTTTTACGTTTACTCTCGTGTTAAAAATCTGAATTCTTCTAGAGTTCCTGATCTTCTGGGATGTGTGCGCAGTGCCTACCATCGTTCCTTCTGAGTCT
+
=CCE@BBBBBB>BCCBCCBBCCCCCBBBC??@=@BBB>BJAFBBAAA@BC?ABB@@>@?AABC@C@AAA@@00)-8055666'--(/88:2;;==:=@C@CI@CAA@DCAGCCCCCCC@D@@<@>@@BCACIC@BBCCACBDCCCBABBBBBBBBC?@AA@CBAD?BBCBCCBCF@C;;;;.;<@<@@BBC5CBDCC;A;;;@@A>>=.9999(9==>>6:6:C?@@@;;:B@C@CCBCBB@BCCD?B;;;CBAABBAB@@@<AAA=@CBBCAFFJ@ECICCBBB
@ATNG8:02356:01844
GATGGTAGTATCTGCACACTCTGTCCAGAAGATCAGGAACTCTAGAAGAATTCAGATTTTTAACACGAGAGTAAACGTAAAAAGAAGGTTTTACAAGACTCACGTTAACAATATTGCAGCAGTACGCACACAATCGAAGCGCAGTAAGGATGGCTAGTGTAACTAGCAAGAATACCACGAAAGCAAGAAAAAAGAAGTACGCTATTAACTATTAACGTACCTGTCTCTTCCGAAACGAATGAGTACTATAGACTATCTGAGACTACCATCGTTCCTTCTGAGTCT
+
@C@@866><<@C666;;CB@@ABCB?CCB?BB@@@A?@<??BCBCB?DE?C@BAA?????.??B@@BBB?@>>?4=<;;::;*;A=A5;;;&9@>86;6@=@@>B>B>AD@BBB?BCCCDBBCECCCDECBB@BCAA>AA@@@@::4<>B;;8;CAAACCC?CBBBBB@CC??>?<?;>>=4>881888888%/;7;///;;??><?<@@AA7;7;>CCC?BAB?@@B?B?BBB>BBB@ABCCBBBBB@AAA;;;@BBCAAABCBC?BBBBB>A>A?BBCAAAAA
@ATNG8:02361:01878
GATGGTAGTGTCATATGAGAGTGTGTACTCATTCGTTTCGGAAGGGACAGGTACGTTAATAGTTAATAGCGTACTTCTTTTTCTTGCTTTCGTGGTATTCTTGCTAGTTACACTAGCCATCCTTACTGCGCTTCGATTGTGTGCGTACTGCTGCAATATTGTTAACGTGAGTCTTGTAAAACCTTCTTTTTACGTTTACTCTCGTGTTAAAATCTGAATTCTTCTAGAGTTCCTGATCTTCTGGATAGCGACGCGATATACTACCATCGTTCCTTCTGAGTCT
+
;BBC@CCCDBCBDFDBCCDCCCBBBBBBCBCD?CCCD>CB@C@CH?BCCC@CFCCC@D?BCCC@C@BAAD?@AAC?BBBBB1BB@BBBB9BC??<?CB>BB:==BBB@@BBCB??::7:>@=A;>=<D??=@:??AA7;;<9<<9:;@@AD===A<>>=<AA=B<@???@@@AA<???AA5A<A<>>>>>.;:888*//////<::=1888)2;9:A;A=@@<>>>??=>:>:=<A?<<6<<<9=AAAA??==<@>>>@@AA>><>>>>B=A<A<AABB>>>>
@ATNG8:02363:01858
GATGGTAGGCACTGCGCACACATCCCAGAAGATCAGGAACTCTAGAAGAATTCAGATTTTTACATCGAGAGTAAACGTAAAAAGAAGGTTTTACAAGACTCACGTTAACAATATTGCAGCAGTACGCACACAATCGAAGCGCAGTAAGGATGGCTAGTGTAACTAGCAAGAATACCACGAAAGCAAGAAAAAGAAGTACGCTATTACTATTAACGTACCTGTCTCTTCCGAAACGAATGAGTACTACTCTCAGAGACACACTACCATCGTTCCTTCTGAGTCT
+
:?@A;?@@<:///99;;<?????>?8<=B=966>;;7;9=<<555:6:;8;8;;787DAC.?8978;;333333(3766666'//(/5;;;/;;=6<@AA<AA;;7;<CD=CCC6<==>BBA@CCCCABACC>ABCC;==??A?>>9??A??=?B@@@BBB<>>CBBB?BB=;:;<?>;;;1:::488988(6>8>788CB@??<>>>@B=?<>>AAA?ABBBBBB@C>AAB>BCC?CCCBAAAAABB@@@BA;:;AAB===BB=A>>>B;>5;6;==>?;;;
@ATNG8:02366:01879
GATGGTAGAGTATCATGTGTATCTCCAGAAGATCAGGAATCTCTAGAAGAATTCAGATTTTAACAACGAGTAGTAAACGTAAAATGAAGGTTTTACAAGACTCACGTTAACAATATTGCAGCAGTACGCACACAATCGAAGCGCAGTAAGGATGGCTAGTGTAAACTAAGCAAGAATACCACGAAAAGCAAGAAAAAAGAAGTTACGCTATTAAACTATTAACGTACCTGTCTCTTCCGAAACGATGAGTACTACTCTCAGAGACACACTACCATCGTTCCTTCTGAGTCT
+
7:7749:<@A9;555:9:>955>??8@?@=:9;@AA>B:;6<<====:<>;=900/////&-0573://///9;;;37:?A>>/>==3=.955&59;255655<<<<8<:;;7ABC?AAA;;;;;>>95599<<4>8;;6:<<<747A>?<@:948=;;;93//(///(/9637949;:476....&../(.88888&662..(..33668+22'226627477??>:?>6665<6;056>4::<;::==;:88>778AA>874::8>99//).7623.335(...33377
@ATNG8:02371:01874
GATGGTAGATATATGCACGCTCTACCTGAAGATCAGGAACTCTAGAAGAATTCAGATTTTTAACACGAGATAAACGTAAAAAGAGGGTTTTACAAGACTCACTTTAACAATATTGCAGCAGTACGCACACAATCGAAGCGCAGTAAGGATGGCTAGTGTAACTAGCAAGAATACCACGAAAGCAAGAAAAAGAAGTACGACTATTAACTATTTAACGTACCTGTCTACTTCCGAAACGAATGAGTACATAGATATACGTATAGCTACCATCGTTCCTTCTGAGTCT
+
6<BB?BCDCCCBBBBCBBB@BAA@B>@@A?@@D@::3928<<897717717133556@??+C>AA@@@@000;3;00/777'7>><3@<@0@>=:>A?:9?;;;69=AA7:9B>BABBBABAA@@@???A?=A>BB?AA???????C?BBB?BBBCBA??:>=>>>@<@@4:77/55525,575369;;<+;=8888=766///(/697///(/(/6;;A<B=>;;89=8>;@;;09@@00/=8698555=9=;>>@A@@@@@@A>><>AA>><>=B189<;:9=>
@ATNG8:02375:01850
GATGGTAGTATCTGTCTACGAGAGCCAGAAGATCAGGAACTCTAGAAGAATTCAGATTTTTAACACGAGAGTAAACGTAAAAAGAAGGTTTTACAAGACTCACGTTAACAATATTGCAGCAGTACGCACACAATCGAAGCGCAGTAAGGATGGCTAGTGTAACTAGCAAGAATACCACGAAAGCAAGAAAAAGAAGTACGCTATTAACTATTAACGTACCTGTCTCTTCCGAAACGAATGAGTACTGTATCTATGTGTGCGCTACCATCGTTCCTTCTGAGTCT
+
999@4555;559665<;;;<<;CCC>??D?B@00/>*0)/=>8;888;;8:256575888)838???A@@A===8=?BBLFF5CC>D4;<;*;BB?BCBA@AA:;6:>AA@CCD@CBBBBBCFBAABBBBBC@CBBA=???>?>>@;@<@;;9:CCCBBBB@CDDBBA?BB@BBA:88CDA3;;;7;DDDE/:95://///888185:==?:=9=@CCC@CAAAA??<??ABD;A:949??BBBC?BBCBC898?AAA=>>>>>E<@@?;;5:4:4889===>B
@ATNG8:02377:01835
GATGGTAGAGTATCATGTGTATCTCCAGAAGATCAGGAACTCTAGAAGAATTCAGATTTTTAACACGAGAGTAAACGTAAAAAGAAGGTTTTACAAGACTCACGTTAACAATATTGCAGCAGTACGCACACAATCGAAGCGCAGTAAGGATGGCTAGTGTAACTAGCAAGAATACCACGAAAGCAAGAAAAAGAAGTACGCTATTAACTATTAACGTACCTGTCTCTTCCGAAACGAATGAGTACTGTATCTATGTGTGCGCTACCATCGTTCCTCTGAGTCT
+
<;;=8<<;;;;;;;??ABBBBDDA@<??@;?AA;:;>A;@?AC;;;=;;5;=@@A;;;;;(:9@AAB@;;9999)9:44444$4;7==>>>166=9=BBCCBBBA=A=:907;;588<<AABC<<;BBBCCC>;;:A@@??A:98;:@;A@?;@>?@@???<?=A@@@=>>8<<B=B=@=@6////68777*6608////8:9@<@<@@@@6<6;=BAA@A@@@@@?==;99:,9==:888?@ABBBBBBA@999?::9?@;==>7:6=5606*//8<77>=>
@ATNG8:02380:01857
GATGGTAGGTGCAGCATGAGTGTATCCAGAAGATCAGGAACTCTAGAAGAATTCAGATTTTTAACACGAGAGTAAACGTAAAAAGAAGGTTTTACAAGACTCACGTTAACAATATTGCAGCAGTACGCACACAATCGAAGCGCAGTAAGGATGGCTAGTGTAACTAGCAAGAATACCACGAAAGCAAGTAAAAAGAAGTACGCTATTTAAACTATTAACGTACCTGTCTCTTCCGAAACGAATGAGTACGTGTGCCGACGTGTCTCCTACCATCGTTCCTTCTGAGTCT
+
::7<4//575/0///://5=9978//)///)/388889>=@AA@B;;4;@2919;;;@@E@+C@CCCCCCB:;9B<A@@@BBA0AB>@>@DC6A::8:@@@@@@:94:<@A?AA@9<>97;9AAB@999BBBB?A@@=:::9@@AAB>B?A;;7:AAA:88C@??>BBB?BB=@??<?AAAC9??>8==<<<<(651552569=868(79.5557-5+59@@>:>>=9;9;4:::9:-48828888788;7>7378<;;9:55./.3...25555:5:=B<A?<?>99:
@ATNG8:02387:01873
GATGGTAGTGTCATATGAGAGTGTGTACTCATTCGTTTCGGAAGAGACAGGTACGTTAATAGTTAATAGCGTACTTCTTTTTCTTGCTTTCGTGGTATTCTTGCTAGTTACACTAGCCATCCTTACTGCGCTTCGATTGTGTGCGTACTGCTGCAATATTGTTAACGTGAGTCTTGTAAAACCTTCTTTTTACGTTTACTCTCGTGTTAAAAATCTGAATTCTTCTAGAGTTCCTGATCTTCTGGAGATATCATCAGCGAGCTACCATCGTTCCTTCTGAGTCT
+
ABBA?BBABBCACAC@@@DCCCBBBBBBCBCC@BBEE?CC@CAIDDCCCC@B@@@C=@=?BBA@C?CCCCCCACC@BA@@@/>?=@?@B=??@B?BBB?CC?AACCDC@CCCCCCCC?CBC@C@CCBB:;:@;?@BA6;;CBBBCBCBAAA@@@B@BBB?BB?B?BBBBA@ACB>A;;;;.;5;=;;;;;*;AA@@7;;BCCFGHEFACCCB3BBABAACAAA?A@CBBCC@B?BBCFBC?B?@<@BACAABCDBBDCIFDDIBB>;;;??9?>A>???AAAAA
@ATNG8:02389:01869
GATGGTAGATACTCGCTGATACACCCAGAAGATCAGGAACTCTAGAAGAATTCAGATTTTTAACACGAGAGTAAACGTAAAAAGAAGGTTTTACAAGACTCACGTTAACAATATTGCAGCAGTACGCACACAATCGAAGCGCAGTAAGGATGGCTAGTGTAACTAGCAAGAATACCACGAAAGCAAGAAAAAGAAGTACGCTATTAACTATTAACGTACCTGTCTCTTCCGAAACGAATGAGTACTACTCTCAGAGACACACTACCATCGTTCCTTCTGAGTCT
+
BBBD@CCBCCCCCBBBBEEDCCCAA;ACA?ACCC@@<@?BBBAAAC?BA?B>99888??@.@<@??@@@@@@AA:@@@AAAA0AB;A9@@@7ABC@;;:@BAA@B>A>AA>@@@=A@@ABBBCFFCBBBBCC?BBAA>B???BBBC>B@BBB?BBBBBBBB?BBCCCC?BB?BBB>A>;;:/999488888(/;7;///:=@@B;>;?AAA;?;?ABBB?AAA@@AA?B>??E>9:9@AABCCBBBACBBBDAB>>>@A@>>>?@<@@A@@<@<@<===998=>
@ATNG8:02390:01877
GATGGTAGCTCTGCTCTGACTCTCGTACTCATTCGTTTCGGAAGAGACAGGTACGTTAATAGTTAATAGCGTACTTCTTTTTCTTGCTTTCGTGGTATTCTTGCTAGTTACACTAGCCATCCTTACTGCGCTTCGATTGTGTGCGTACTGCTGCAATATTGTTAACGTGAGTCTTGTAAAACCTTCTTTTACGTTTACTCTCGTGTTAAAAATCTGAATTCTTCTAGAGTTCCTGATCTTCTGGGTGCGCTACAGTCTCTCTACCATCGTTCCTTCTGAGTCT
+
CCBB@CDCBA<<CBFCCJLBABBCCCCBC@8869A?A;BB=A@BBBCCAA?@BAAA?B@AABB@B@BBBCB;;;;=?@@@@0@B@CBCC>CDBA@BDC@EC?@A@BBC@CCDDBBBB@CBA?A?CCCCBCBB@B@@@@BBBBBAAABBAABBBBB?BBB?AA>B>AACBBBCCCABCDDD6;5;;;;;;.;CABB=CABACCB;;;;???@,?@@@B?B@CC?BACCCBC?C?AAAACC>BBBB<AA@ABBCCCCBB@@@A@AA?BBBBD@D@D?CCCDCBAA
@ATNG8:02352:01897
GATGGTAGTATCTGCACACTCTGTCCAGAAGATCAGGAACTCTAGAAGAATTCAGATTTTTAACACGAGAGTAAACGTAAAAAGAAGGTTTTACAAGACTCACGTTAACAATATTGCAGCAGTACGCACACAATCGAAGCGCAGTAAGGATGGCTAGTGTAACTAGCAAGAATACCACGAAAGCAAGAAAAAGAAGTACGCTATTAACTATTAACGTACCTGTCTCTTCCGAAACGAATGAGACACACTCTCATATGACACTACCATCGTTCCTTCTGAGTCT
+
5><@<BCBCCCCCHCCBBBCECCAA?ACC@BB@@@A=A>BBCA@@C>AA>A>ABBBBBBB3B@@@?CC@A@???9@@CCCDD5BB?C8<<<6;BD@A@@BCABAB?B?BB?BBC9:9>>ACDCCC@@@BBBC?CCBB?A@@????@=B?CBB?BBBBBBBC?BBB@@A?BB<878999<<<1;::4:<<==.9<7<///@=ABA<A<AAAD;?<@CBAB?ACBBBCC?B?BBC>CBB=AACDCBBBB@>>>?AAAA@@DBBA@@<@@@>A=@<?<?CCAB?@>
@ATNG8:02363:01894
GATGGTAGTATATCGCGTCGCTATCCAGAAGATCAGGAACTCTAGAAGAATTCAGATTTTTAACACGAGAGTAAACGTAAAAAGAAGGTTTTACAAGACTCACGTTAACAATATTGCAGCAGTACGCACACAATCGAAGCGCAGTAAGGATGGCTAGTGTAACTAGCAAGAATACCACGAAAGCAAGAAAAAAGAAGTACGCTATTAACTATTAACGTACCTGTCTCTTCCGAAACGAATGAGTACTGTATCTATGTGTGCGCTACCATCGTTCCTTCTGAGTCT
+
ABBC?BBBBDCCECBA@CCDECCBB?ABB?BBCCAA?A@DDEAABB@BA?B@???BCCCC3C?BBAAABCCCCD=BBBBBBB5BD@CACJJ;CA@=@A@ABBAAB?B?AA=ACC=??BBCCCDCCCBBBBAC@@?@A=??@@@AAA;A=A:95:ACABBBB@BBBBAB>A><00/+//:=<19/81888898%/6/5/./89>>;=D=C<<=7==@@CCB?BBCBBCB?B?BAC>DCC?>>@A@AB;???===:;;??>=>==BAA<????A<A=B7;;?===>=
@ATNG8:02365:01917
GATGGTAGAGTATCATGTGTATCTCCAGAAGATCAGGAACTCTAGAAGAATTCAGATTTTTAACACGAGAGTAAACGTAAAAAGAAGGTTTTACAAGACTCACGTTAACAATATTGCAGCAGTACGCACACAATCGAAGCGCAGTAAGGATGGCTTGTGTAACTAGCAAGAATACCACGAAAGCAAGAAAAAGAAGTACGCTATTAACTATTAACGTACCTGTCTCTTCCGAAACGAATGAGTACTATAGACTATCTGAGACTACCATCGTTCCTTCTGAGTCT
+
/9:<7</66<;;999555=<<<<<@9?<<8;;<=9;5;?AACCCCD@DC?A?A::;CGDD5CACCCBBCDCCCE?A@@BBDB1@>?B<@??/?@<8<988BBBCC?C?BB?A9:49>;;BDBBCBDDDCCCC?BB;;6:?=>>=::4;>ABB?BB=??AAA?BABAAA<??:>?=;@>>::/889466666(2;6;576?>==>18/65990615ACCCAC;;;BCC@C@@@@<?AA?AAABBAACBA???AAA>B@@ACBBBBB?BBBBB?B@D>BAEBA???
@ATNG8:02375:01907
GATGGTAGTATCTGCACACTCTGTCCAGAAGATCAGGAACTCTAGAAGAATTCAGATTTTAACACGAGAGTAAACGTAAAAAGAAGGTTTTACAAGACTCACGTTAACAATATTGCAGCAGTACGCACACAATCGAAGCGCAGTAAGGATGGCTAGTGTAACTAGCAAGAATACCTCGAAAGCAAGAAAAAGAAGTACGCTATTAACTATTAACGTACCTGTCTCTTCCGAAACGAATGAGTACGTGTGACGTACGTGAGCTACCATCGTTCCTTCTGAGTCT
+
@>?D?CCCBBADBBBDCCCAAACAA?ACC@CCCBBB?A>ABBBBBB?AA>B>A>>7777(:;@>>BBBB>==?6<<;;;;;*;><A4::;*:@<9>B@@?CBAB@B@CC@BBC?BBAABBBCCDCCCBBBC@BBBC?BBBBBBBB?C?C@@>ABBBBBCD?BAAAAA@BB?ABB?BCA==4:::489888(7>9:888???AA=D;?>>@=@=>>BA@=@BA???B?A>AAD=BAB>AAABBBA???>?BCCCCBCCA???BAB?BBBBB?A7;7;?>?>>;;
@ATNG8:02376:01916
GATGGTAGAGAGACTGTAGCGCACCCAGAAGATCAGGAACTCTAGAAGAATTCAGATTTTTAACACGAGAGTAAACGTAAAAAGAAGGTTTTACAAGACTCACGTTAACAATATTGCAGCAGTACGCACACAATCGAAGCGCAGTAAGGATGGCTAGTGTAACTAGCAAGAATACCACGAAAGCAAGAAAAAAGAAGTACGCTATTAACTATTAACGTACCTGTCTCTTCCGAAACGAATGAGTACAGAGAGTACGATATGTCTACCATCGTTCCTTCTGAGTCT
+
/;<=<@@DABACB@;95<<????@C=B?@<?BAABB@C?B?>8<<A5??8B69?;88999'79:;7=A<<997:1:2;5555$5;5:.555'5:<75555:<<<<9<>@@<@AC>AA??ABABHCBA@GBCA@CBAA=@??CCCBB?C@AAA?A:::AAAB?BBBC??<?B=:::@B>>==3777.555566$/835/./>;A<<;<:88@@;A=AACBC?BCCAAAC?B>A@@:@AC?ABBBAAABCBB??A???B=<=AAAAAA;?@@AD:=:=;>=>>>>??
@ATNG8:02378:01888
GATGGTAGCGCGACGAGCGTAGACCCAGAAGATCAGGAACTCTAGAAGAATTCAGATTTTTAACACGAGAGTAAACGTAAAAAGAAGGTTTTACAAGACTCACGTTAACAATATTGCAGCAGTACGCACACAATCGAAGCGCAGTAAGGATGTCTAGTGTAACTAGCAAGAATACCACGAAAGCAAGAAAAAGAAGTACGCTATTAACTATTAACGTACCTGTCTCTTCCGAAACGAATGAGTACTATAGACTATCTGAGACTACCATCGTTCCTTCTGAGTCT
+
<A=?6=>>===??BBBBC@C@A;;;6:BB?BCAAAB?B@CBBBBBB@CC?C?BBBBBCCF2><>AAB??AA@@<455;:999$9:.52555&5:<8>@666BBBC@C???=999>BBBCDCHJBBAA@@ACE@CAAA>B?@?@A::5;?AACBAABBBBBC@BB@@00*/;6//75599:>.9::39;;;</7728<ADECBBA@B?BAAA>A=AAAA@?A???A@@=A=??K@BBB>AAB:99B>==>==>>::@AABBCBBBA?@9999<A<?=?AA::::9
@ATNG8:02383:01913
GATGGTAGCGCACACATAGCATACAGTACTCATTCGTTTCGGAAGAGACAGGTACGTTAATAGTTAATAGCGTACTTCTTTTTCTTGCTTTCGTGGTATTCTTGCTAGTTACACTAGCCATCCTTACTGCGCTTCGATTGTGTGCGTACTGCTGCAATATTGTTAACGTGAAGTCTTGTAAAACCTTCTTTTACGTTTACTCTCGTGTTAAAATCTGAATTCTTCTAGAGTTCCTGATCTTCTGGAGATACACATGATACTCTACCATCGTTCCTTCTGAGTCT
+
=>CC@DB@@AB;;;C@A@0/000/:9;><@@93-3555)5A;B?;;9?=@@=BB@;;:=9==B@:A=0006-///616:;;;'/40334=4;@B@=B9<59A?::9CCC@CBBCCCBB@BDDAC@CCCBACBCACCBB>B;;;DAAAA@BBCDCCC@CDB>??4929>=00*0:::8===D@9=<<95995&49;;>8@;<;==B>==2999*59959.9.9?9>@DBBAA?B?ACCBBB=A@B>BBCBBBBDHCCBBAAAAABB@BAABD@D@B9::ABBCBB
@ATNG8:02388:01885
GATGGTAGTGTCAGTGCGCGTCGTCCAGAAGATCAGGAACTCTAGAAGAATTCAGATTTTTAACACGAGAGTAAACGTAAAAAGAAGGTTTTACAAGACTCACGTTAACAATATTGCAGCAGTACGCACACAATCGAAGCGCAGTAAGGATGGCTAGTGTAACTTGCAAGAATACCACGAAAGCAAGAAAAAAGAAGTACGCTATTAACTATTAACGTACCTGTCTCTTCCGAAACGAATGAGTACTGTATCTATGTGTGCGCTACCATCGTTCCTTCTGAGTCT
+
?;;@<@?CCCCBCBBBCAA@BGEDD>ABC?BB@@@A?A@CDCCCBC?BB?C?BBBBCDDC3B?BA?BBBA====1;;BBBBC5CB?B=A?A3?@=9>A@@@:;:A?A;AA>:99=@A??AACBBC;;;BAA@@BBBF:;:BBBBBB@C@C::7:?CBBBAB?BF?@AA?BB?;::?:::AA8999;99::::%9>9<@BBBB=>=;=<8<>@9?=??CBB@CBB@??B>A>ABD;@::4:==?AAA@BCC>>>;;;>=>==<<@<=:>B???=A6;5;;;>????
@ATNG8:02394:01327
GATGTAGGTGCACATGAGTGTATCCAGAAGATCAGGAACTCTAGAAGAATTCAGATTTTAACACGAGAGTAAACGTAAAAGAAGGTTTATCAAGAACTCACGTTAACAATATTGCAGCAGTACGCACACAATCGAAGCGCAGTAAGGATGGCTAGTGTAACTAGCAAGAATACCACGAAAGCAAGAAAAGAAGTACGCTATTAACTATTAACGTACCTGTCTCTTCCGAAACGAATGAGTACGATGAGAGAGCTCTCTCTACCATCGTTCCTTCTGAGTCT
+
DHCBBBBACCCCCCDBCBCCBBBA>BCC?DCCB::6:?ABCBCCDACC?B?@BA::::-;>CCDGCBBB@@@;@B@@@A7@A=A5::5488:643043889::6:7=B?>>>;=???CCCCCCDBBBCCC?CBBC>AAABB@BB>B@CBB>BCCCAACB>@@@AAB>BB@BBB<;>;<C:79:76777,8>;A>=>@A@;;7:<@>@A9>:>ABBB>ABBBBCB?A?@@@;?CC?BAACCCCABAA@BBBBB>>>>>999996::<<?;?9><>>AAA=<=
@ATNG8:02397:01285
GATGGTAGGAGACACGTCGCACACGTACTCATTCGTTTCGGAAGAGACAGGTACGTTAATAGTTAATAGCGTACTTCTTTTTCTTGCTTTCGTGGTATTCTTGCTAGTTACACTAGCCATCCTTACTGCGCTTCTATTGTGTGCGTACTGCTGCAATATTGTTAACGTGAGTCTTGTAAAACCTTCTTTTTACGTTTACTCTCGTGTTAAAAATCTGAATTCTTCTAGAGTTCCTGACTTCTGGGCTGCGCTGATATGCGCTACCATCGTTCCTTCTGAGTCT
+
BDDD@CBB?CCBDBCGBBBBDECCFCBCCB@@>ABAD@DD?C@BCBCC??=@B@@@?A>AA@@>A?BBBAAAB@D=AAAAA.<:6=566,6??A4:8B?@A=@@@?=>9>@?>?AAA<A==:?=@>>99:9<6<==@:?:::>>==>????;;;A:==?<::7;=AA???A>::5;>>>>5>;@:=:999*9:777*--6---23-/)/<<<,<=@CC=F<;;8;;;=6667=7;;66613;;;4=-//;9///==>@;;;@?@<A@AAA<@<@<@?????@?
@ATNG8:02401:01284
GATGGTAGGCGAGAGTGAGACGCAGTACTCATTCGTTTCGGAAGAGACAGGTACGTTAATAGTTAATAGCGTACTTCTTTTTCTTGCTTTCGTGGTATTCTTGCTAGTTACACTAGCCATCCTTACTGCGCTTCGATTGTGTGCGTACTGCTGCAATATTGTTAACGTGAGTCTTGTAAAACCTTCTTTTTACGTTTACTCTCGTGTTAAAAATCTTGAATTCTTCTAGAGTTCCTGATCTTCTGGCGCGTATGTATGTCGCCTACCATCGTTCCTTCTGAGTCT
+
BCBB@BCC@CCCCCBBBBBBBBCBBBCCCC@@>@BBC>CC?B?BBAABBB>BBBBB>A>AAAC?C>A@B???ABA=799:9+;A<A?AD9<@@D?A?A<@@:<9<>;:7:AB@@@@@<@AA1616;;;<:::<==<?<>=>>?===>>???AA::7;@@:>?:>:=>AA>>>??:>=AAB6B:<6<===</<A888189=///989;/////'///*/=7=7@@<@@AA>>><@=@A@@@@<AAA<@@===?@?CAA?>=>C:=9>6:9=6606694722333;9
@ATNG8:02401:01325
GATGGTAGGACGAGCGTCTGAGAGGTACTCATTCGTTTCGGAAGAGACAGGTACGTTAATAGTTAATAGCGTACTTCTTTTTCTTGCTTTCGTGGTATTCTTGCTAGTTACACTAGCCATCCTTACTGCGCTTCGATTGTGTGCGTACTGCTGCAATATTGTTAACGTGAGTCTTGTAAAACCTTCTTTTTACGTTTACTCTCGTGTTAAAAATCTGAATTCTTCTAGAGTTCCTGATCTTCTGGGCAGACTCTCACACGCCTACCATCGTTCCTTCTGAGTCT
+
@;=??CDD=DCDICCBBCCDDCCB@CBCBBBB?@@@C>CC?B?BBCCCCC@CCCCD@C@CBBB?C@DCCCB@CCD?9::::):B=AACD?ECBCACCC?CC?@@BBBC@CDBBBACC@BCD@D@CCBBBBBB?BBAB?B:::C@@@CAAABBBBB@DCC?BB?A?AABBBDFGE@C;;;;.;=A=@@AAA0ACBCC>CCCCCCCCCC@DDCC5C@@BC?B@BD@CCAAACC@B?BBBCBB>BACC=CCCCCCCCCBBBBCC@BBB@C@@@C@B?B@BBCCBB99
@ATNG8:02405:01283
GATGGTAGCGCACACATAGATACAGTACTCATTCGTTTCGGAAGAGACAGGTACGTTAATAGTTAATAGCGTAACTTCTTTTTCTTGCTTTCGTGGTATTCTTGCTAGTTACACTAGCCATCCTTACTGCGCTTCGATTGTGTGCGTACTGCTGCAATATTGTTAACGTGAGTCTTGTAAAACCTTCTTTTTACGTTTACTCTCGTGTTAAAAATCTGAATTCTTCTAGAGTTCCTGATCTTCTGGACAGAGTGTGCAGATACTACCATCGTTCCTTCTGAGTCT
+
4;45.55550@0//::<=@<BAC;;:;:;;98-7===3;>9B@B<;??==9665;<8<8=<==7<7554:://)/93/////$/617333(3855.6<<7<<8=====@:@=BBC;9:>BBB?B7;;A=>:994994506>===<<555<;::::=8??:8??6;69<@445;;<8<??==05.5455555$55555)5555;;;;;;;????+<4455.5.54.445495=5:5;==555:9=>:?@@@99:99995?@@???@?=?977:4929?@@@BB?99
@ATNG8:02408:01289
GATGGTAGATATATGCACGCTCTACCAGAAGATCAGGAACTCTAGAAGAATTCAGATTTTTAACACGAGGGTAAACGTAAAAAGAAGGTTTTACAAGACTCACGTTAACAATATTGCAGCAGTACGCACACAATCGAAGCGCAGTAAGGATGGCTAGTGTAACTAGCAAGAATACCACGAAAGCAAGAAAAAGAAGTACGCTATTAACTATTAACGTACCTGTCTCTTCCGAAACGAATGAGTACACATCGTCGTGTCGTGCTACCATCGTTCCTTCTGAGTCT
+
BBBBABBBCCCBBBCBBBBCCDCAC?CDC?CBBBBB?B@BBBA@AB?BB>B@>:;>>>>?/>;>A@???B9@@C;=>88877(7=;=8>>>2>==9;;:=>CBAA<A:@@<???7;=@@@@@A@@=AAAA@@7=ACA;A@@@999A;A;@;;:;A;;;A@>9>AAA@>9=@;AAC=>@>>>7=<85/////(//)/===ABAAB:>:>>AC;A9=A>>?;A=>=<<<;@;AAA9AAA7==>A@@@@@@>>>A<<<>>>A<<<=AC;@@@;;7;;?9>======>
@ATNG8:02411:01282
GATGGTAGATACTCGCTGATACACCCAGAAGATCAGGAACTCTAGAAGAATTCAGATTTTTAACACTAGAGTAAACGTAAAAGAAGGTTTTACAAGACTCACGTTAACAATATTGCAGCAGTACGCACACAATCGAAGCGCAGTAAGGATGGCTAGTGTAACTAGCAAGAATACCACGAAAGCAAGAAAAAGAAGTACGCTATTAACTATTAACGTACCTGTCTCTTCCGAAACGAATGAGTACTATAGACTATCTGAGACTACCATCGTTCCTTCTGAGTCT
+
9:<@?BBDCCBBB;;;;CCCCCCCC@BBC?BBBBBA@B?CBA>??C?CC@G@>;::::::):9;;9>A===898*8>;;99*5:.5.555&5;;75666>>=<=9<>@B:>?A=AA??ABBCFFBBBBBBB@CCBB?BBBBBABB>A=A@@<@A@ABBBB@BBBBBB?BB?AAA?BAAFC9?;;8<EGGG/>>:=888@@AAA<@<??@@;>;>>BBC@CCCBABB?A?ABB<AAB?ABBAABBBB@@@B???DCBBBBBBCBB?ACCCC@B?B999A@@999
@ATNG8:02412:01283
GATGGTAGGCGACATACATACCCCAGAAGATCAGGAACTCTAGAAGAATTCAGATTTTTAACACGAGAGTAAACGTAAAAAGAAGGTTTTACAAGACTCACGTTAACAATATTGCAGCAGTACGCACACAATCGAAGCGCAGTAAGGATGGCTAGTGTAACTAGCAAGAATACCACGAAAGCAAGAAAAGAAGTACGCTATTAACTATTAACGTACCTGTCTCTTCCGAAACGAATGAGTACGATGAGAGAGCTCTCTCTACCATCGTTCCTTCTGAGTCT
+
A@AC@CBB>BCCCCBBDDEBABB;BCC?CCCCA?=@>BBBB@A@>CC?C?CBC@@@@@2B?@BB???FA>>>4<=88555(5=7>1:;;/;:=8886@@@@AA=C=>><>@@<@>>>>>??@@@AAA@@A;A>>>;AA>>>>;;5;7;;?9>>=>>@>>8>><>@C9><;AAA;>><<;3:9946666(8607?@AAAAAA;A<AA@@;@=>==AA;A=>888>;?;?AC9A;=7=A??>>><<>A@>>>>>>AA@@@@@>>:>;;<@;>;A;AAA>>>>>
@ATNG8:02412:01316
GATGGTAGCATCATGCATATCTCACCAGAAGATCAGGAACTCTAGAAGAATTCAGATTTTTAACACGAGAGTAAACGTAAAAAGAAGGTTTTACAAGACTCACGTTAACAATATTGCAGCAGTACGCACACAATCGAAGCGCAGTAAGGATGGCTAGTGTAACTAGCAAGAATACCACGAAAGCAAGAAAAAGAAGTACGCTATTAACTATTAACGTACCTGTCTCTTCCGAAACGAATGAGTACTATGTAGAGCTCTATACTACCATCGTTCCTTCTGAGTCT
+
5=>>@DCCCCCCBBDCCCCCABCBB@EBB?BBDBAA?B?BDBAA?>>@B@C@@?;==>>=*:59>>>>>BBAA@79:;;:::':><<2555&5;;96666@?><@>A?AA=??@=@@DBBABBCBBBBCCCC@CDCB>AAAA>>=B=@;@995:BCCAAAC@BBBAAA?CC@AAA<>@BA?6<::488888(8<:@888AA@@@<@;?@BB:=:=BBBB?AAAAACC?B@CCB>BBC?BBBBAAAA@=AAAAABAB@>888AAAA<@@@@@:>:>:??@;;:A@
@ATNG8:02415:01302
GATGGTAGAGTATCATGTGTCATCTACAGAAGAGATCAGGAACTACTAGAAGAATTTCAAGATTTTTAACACGAGAAGTAAACGTAAAAAAGAAGGTTTTACAAGACTCACGTTAACAATATTGCAGCAGTACGCACACAATCGAAGCGCAGTAAGGATGGCTAGTGTAACTAGCAAGAATACCACGAAAGCAAGAAAAAGAAGTACGCTATTAACTATTAACGTACCTGTCTCTTCCGAAACGAATGAGTACGTGTGACGTACGTGAGCTACCATCGTTCCTTCTGAGTCT
+
:;9=6:/95669;<=544/////778///95///////8.4./79/////)//)55)45.5//777'74///////5:444)44444444#4<59:9=93=<<:<BBBCBBBB@B@BB@BBA<>>A@CCCCBBCCCBBBB?BCAA>A@@@?@>=:@?B>>=?CBBBBBB?BBBBCC>BB>BBA8::BBA:>::8:AAAB/??<@888@AAAA=C;DAAA;@;@BCCC@CBBAA@@<@=@CC>CBB@BBBAAABB@@0/0:=099>;;3//6//(-7---(/(/068878/..
@ATNG8:02417:01323
GATGGTAGGACGAGCGTCTGAGAGGTACTCATTCGTTTCGGAAGAGACAGGTACGTTAATAGTTAATAGCGTACTTCTTTTTCTTGCTTTCGTGGTATTCTTGCTAGTTACACTAGCCATCCTTACTGCGCTTCGATTGTGTGCGTACTGCTGCAATATTGTTAACGTGAGTCTTGTAAAACCTTCTTTTTACGTTTACTCTCGTGTTAAAAATCTGAATTCTCTAGAGTTCCTGATCTTCTGGGTGCGCTACAGTCTCTCTACCATCGTTCCTTCTGAGTCT
+
BBEEADBB?CDCBBBBBBBBCDBB?BDDDDBB?B@??<@B?C?CCCCCEG?CCBBB?B@CCCA>D?CCCD@@@CD?CCCCC1CD=AAAD=CCAC?BCC?BD>@@@BDF@CCBCCCCC?CCC?C?CCBBCCBC@CBAA>AABAAACBBBBBBBBBB>BBB?BC>B?BADDDCCCC@BBBBB8B=B?@BBBB2BBBCC>CCDJDCCBBB?BEEE5CBBCC@B>ACBBADAAB@C?>>>CCC?B>AA<A@@BBBBBCDBBBBBBBCD?BBBCC?C?B?CDDBBBBB
@ATNG8:02419:01285
GATGGTAGTCTCAGATAGTCTATAGTACTCATTCGTTTCGGAAGAGACAGGTACGTTAATAGTTAATAGCGTACTTCTTTTTCTTGCTTTCGTGGTATTCTTGCTAGTTACACTAGCCATCCTTACTGCGCTTCGATTGTGTGCGTACTGCTTGCAATATTGTTAACGTGAGTCTTGTAAAACCTTCTTTTTACGTTTACTCTCGTGTTAAAATCTGAATTCTTCTAGAGTTCCTGATCTTCTGGAGATTCATCAGCGAGCTACCATCGTTCCTTCTGAGTCT
+
@@BC;66=@@CCBBB;9966>BEDB@@BBBCC?ABAE9<<:@;;:5@B@A?AAC@?=@@BCFC?C?CDAAAABCDACCCDC2:9489?@9:89?;;>>?AC69;9<@@@CCCCDCCB<@;;6;=B@;;;B@A6;<BC@CCBBBB@><00000*0=;9;00,7;:>088@<5666<=@B@BC7A:@<?AAAA,@AAAA0<;B@><<<00+000)/;755.5.4@<@B?????;=9=A898=388979CCDACDCCBBCC:;;A;;4:AA@C@D?C@CBB;;;@@
@ATNG8:02422:01291
GATGGTAGGCACTGCGCACACATCCCAGAAGATCAGGAACTCTAGAAGAATTCAGATTTTTAACACGAGAGTAAACGTAAAAAGAAGTTTTTACAAGACTCACGTTAACAATATTGCAGCAGTACGCACACAATCGAAGCGCAGTAAGGATGGCTAGTGTAACTAGCAAGAATACCACGAAAGCAAGAAAAAGAAGTACGCTATTAACTATTAACGTACCTGTCTCTTCCGAAACGAATGAGTACTACTCTCAGAGACACACTACCATCGTTCCTTCTGAGTCT
+
;;4505<<8<;;;<;;;>@@ACEDD>BCCAGCCB@@=A8=>B???D;?:6:8>><=8B==+=7AB<@@BCBBBB989;9999'9@9?ADFD5BBB@CCBBBBCCC@B?BB?BBC>AABBC;;;CB@@@BBAF?@?::39=<<AAAB@B@CAA?ABBBBBBCABBBBCC@DG?BBA?>>>A@3::8488888(6:4::;;=@====A<>>>@;>;>AFDF?BABA@@A;?:?AB=BBB?BAABBDBAA@????=;::?@?@???@@:=>B==6<1808==888;;
@ATNG8:02426:01318
GATGGTAGGCACTGCGCACACATCCCAGAAGATCAGGAACTCTAGAAGAATTCAGATTTTTAACACGAGAGTAAACGTAAAAAGAAGGTTTTACAAGACTCACGTTAACAATATTGCAGCAGTACGCACACAATCGAAGCGCAGTAAGGATGGCTAGTGTAACTAGCGAGAATACCACGAAAGCAAGAAAAAGAAGTACGCTATTAACTATTAACGTACCTGTCTCTTCCGAAACGAATGAGTACTACTCTCAGAGACACACTACCATCGTTCCTTCTGAGTCT
+
BBCD@CFC@CA<AABCCDCCBC@@@=AID?CCCCCB@BAEED@@A@@CC?B?>>?AADDD3C???@ABBCC?>>:>@ABDDC5CC@C7;;;6:BA?9;6CDBCAD@B@BB@BAB?BABBCCCCCCCCCCABB?BBBB@B>=====C>B?B@@<@CBBADDC>BBB@@BBBB=A?;188<<>48888:::;;+:@=B888@@A@B;@<@B@@<@<@ACCB>BAAAABB>A?ABB=BBB?AABCCBB@@BB@@@@A@>>ACAAAAAA;>?AAA<@7:5;<>==::;
@ATNG8:02429:01327
GATGGTAGCTCGCTGATGATATCTCCAGAAGATCAGGAACTCTAGAAGAATTCAGATTTTTAACACGAGAGTAAACGTAAAAAGAAGGTTTTACAAGACTCACGTTAACAATATTGCAGCAGTACGCACACAATCGAAGCGCAGTAAGGATGGCTAGTGTAACTAGCAAGAATACCACGAAAGCCAAGAAAAAGAAGTACGCTATTAACTATTAACGTACCTGTCTCTTCCGAAACGAATGAGTACGTGTGACGTACGTGAGCTACCATCGTTCCTTCTGAGTCT
+
/;::<0//:966==966<==BCCCC@CCB<@;;?0/+/+0/9::;=8==7=6?;??@>>>,=4555;9552225,5895555$597<6>><0<<<8=B@CCBBAA>@???;::9;=?A=@@CCBABCBBBA@9<<<<8:557?==94?:=<<.738344;:4899///6995:<<583778,./).269999,57)--,,--3353938555-5+22:<<7:;:=???192887)773,39993338578>=?:><>>==4438:94:>>;;49495::778<;9
@ATNG8:02431:01283
GATGGTAGGCGACATACATACGCGCCAGAAGATCAGGAACTCTAGAAGAATTCAGATTTTTAACACGAGAGTAAACGTAAAAAGAAGGTTTTACAAGACTCACGTTAACAATATTGCAGCAGTACGCACACAATCGAAGCGCATTAAGGATGGCTAGTGTAACTAGCAAGATTACCACGAAAGCAAGAAAAGAAGTACGCTATTAACTATTAAACGTACCTGTCTCTTCCGAAACGAATGAGTACTATGTAGAGCTCTATACTACCATCGTTCCTTCTGAGTCT
+
/;7789<<:/5666;;<<>E@AACCACBC?CCCCAA7;6;@AA?@A@AA=@??ABBBGIE2D@DDCCDCCDBCC;CA;<<<<(;<9=5955&4;<8566;555<=9B@BB?ABA>AA@?ABBCBCCCCBBBC@BBBB?B@??BB@F@C@C??<>BC@@A9849AAAAB?BAC?CB>AA9::6;AB?BBCC:BB@B>ABBCAAB?A;@C??;?B=ABBBB@CBBB>@?<@=ABB:;??=????998>>:AABDABBBBCCCDC@@@@BBB9959=A=AA>=A===
@ATNG8:02435:01285
GATGGTAGGTGCACATGAGTGTATCCAGAAGATCAGGAACTCTAGAAGAATTCAGATTTTTAACACGAGAGTAAACGTAAAAAGAAGGTTTTACAAGACTCACGTTAACAATATTGCAGCAGTACGCACACAATCGAAGCGCAGTAAGGATGGCTAGTGTAACTAGCAAGAATACCACGAAAGCAAGAAAAAGAAGTACGCTATTAACTATTAACGTACCTGTCTCTTCCGAAACGAATGAGTACGTGTGCGACGTGTCTCCTACCATCGTTCCTTCTGAGTCT
+
CACB@BCC@BBCFCECCCCCCCCCC>AAC?ABB@BB?B@BBCBBBDADD?B?@CBCCCCC1C@ECCCCBBBCCE=@@99999)9@;@:AAA8AAC@BABBDBBAA=A>CC?@@@?BBBBBBCCCCCBBBDCC@CBAA=AA??@B@@<A?BBB?BBBBBBBB>BBBBBB?BB=A?@;?@<<<3<<<7:::::+6;7=///==BAA;?;@C@@:>:>ACCC@CBBBBCC@B?BCD>CBB>AA@BBBBBBB@A@BBCB>=@ADD:>>A<A@@@C@C?A?CCCAA???
@ATNG8:02436:01318
GATGGTAGATACTCGCTGATACACCCAGAAGATCAGGAACTCTAGAAGAATTCAGATTTTTAACACGAGAGTAAACGTAAAAAGAAGGTTTTACAAGACTCACGTTAACAATATTGCAGCAGTACGCACACAATCGAAGCGCAGTAAGGATGGCTAGTGTAACTAGCAAGAATACCACGAAAGCAAGAAAAAGAAGTACGCTATTAACTATTAACGTACCTGTCTCTTCCGAAGCGAATGAGTACTGTATCTATGTGTGCGCTACCATCGTTCCTTCTGAGTCT
+
9==@?B>BAAACCB;69DCBBBBAD<?@C=AAA:::=B?A????>B=BC>?;??:::;;;.;>@@@ABB@@>==4=8;;@AA,AA=A5999&5@>96969:>:<B?B@BB@BBB?BC??ABBBCBCCBCBBB?CC@?<@@@@@@@@8@<@::6;BAAADBA>ACFAAA?BC<?@C?C?@@@8===<>>?>>/?B;>;;;>>AAA=C;@@AF7;7;?BBC?C@@?ABC@C@BB?BCBB?BBBBCCCAAAAABBBBBBBBCCD>>>@=AAA??<@<?;@=<<@::9
@ATNG8:02437:01311
GATGGTAGCATCATGCATATCTCACCAGAAGATCAGGAACTCTAGAAGAATTCAGATTTTTAACACGAGAGTAAACGTAAAAAGTAGGTTTTACAAGACTCACGTTAACAATATTGCAGCAGTACGCACACAATCGAAGCGCAGTAAGGATGGCTAGTGTAACTAGCAAGAATACCACGAAAGCAAGAAAAAAGAAGTACGCTATTAACTATTAACGTACCTGTCTCTTCCGAAACGAATGAGTACAGAGAGTACGATATGTCTACATCGTTCCTTCTGAGTCT
+
AAA@<;=BCCBFC;99CBBACCBBB@BBB=@?AA9:574:?AB??@@CC>A;??=>>??=*85922255;9>@?4;<;;;;;*;9:B4;:<4;BD@BBBBBEDDB?B?CDACCC>AABBC@AABBBBBBBBB?ABBC?AAAA:::?:@=A;;9;AACABBA?BBBBBC@CC>A?>9>:9881//////////$--05...9788888288883=79<AA@=@?>@BAA?B@BCG@BBB<???BCEFCBB>>>BBB?A>>>B<;;AA@:;;B<A=A=A?;;;///
@ATNG8:02441:01322
GATGGTAGCAGACGTGACAGAGCGCCAGAAGATCAGGAACTCTAGAAGAATTCAGATTTTTAACACGAGAGTAAACGTAAAAAGAAGGTTTTACAAGACTCACGTTAACAATATTGCAGCAGTACGCACACAATCGAAGCGCAGTAAGGATGGCTAGTGTAACTAGCAAGAATACCACGAAAGCAAGAAAAAGAAGTACGCTATTAACTATTAACGTACCTGTCTCTTCCGAAACGAATGAGTACTATGTAGAGCTCTATACTAATCGTTCCTTCTGAGTCT
+
<<:;5;=@@>AA>=CBBBDDDECBC?CBC>AABBCB@C@BAA?@?B?CB@B?BB>>>BBB/B<:;;BA>>>888)8:;;::9':@;@499905>>8;@;?;CB>C?B@BC?BBB9:8@ABBCCCCDCBBBBC?BBBB>BABBBABB>A=@::6:@???CBB@BBADCC@BB?>>????@@?9?;;5;>>>?/995:///@=@@?;A=@AAB=A<AACCD@CCC???C@B@BBB=BCC?BBBBAAACAA@@@@>>;;;;;=@===<?==A@B?BACCCCC???
@ATNG8:02393:01363
GATGGTAGTGCGTGAGAGAGAGACCCAGAAGATCAGGAACTCTAGAAGAATTCAGATTTTTAACACGAGAGTAAACGTAAAAAGAAGGTTTTACAAGACTCACGTTAACAATATTGCAGCAGTACGCACACAATCGAAGCGCAGTAAGGATGGCTAGTGTAACTAGCAAGAATACCACGAAAGCAAGAAAAAAGAAGTACGCTATTAACTATTAACGTACCTGTCTCTTCCGAAACGAATGAGTACGTGTGACGTACGTGAGCTACCATCGTTCCTTCTAGTCT
+
BBBB=BBCCCCCCBCDCDCBAA:;;/9CB9C@AAAA=A?BAB::7>8DD?C?A@@BBCDC1A:<=;C@===??>8=>CCEGE5BB?B5;;;*9A>=BA@@CCDBB?B@CD?BAB?BBBBBBBBCCDDBBBBC@CCA@;>>><?@992;@C:;:;CAAABDC?BBCCCC>AA=888299788)6981:ABBBA'9949///=<A<=:><AA;;7;=BAB@@=@DCBBBB@F@BBB=BCC?BAACCDCC>>:?AAACBBBBB???BBE@BAAAB?@<A=?@?@===
@ATNG8:02395:01347
GATGGTAGTGTGTCTCTGAGAGTAGTACTCATTCGTTTCGGAAGAGACAGGTACGTTAATAGTTAATAGCGTACTTCTTTTTCTTGCTTTCGTGGTATTCTTGCTAGTTACACTAGCCATCCTTACTGCGCTTCGATTGTGTGCGTACTGCTGCAATATTGTTAACGTGAGTCCTGTAAAACCTTCTTTTTACGTTTACTCTCGTGTTAAAAATCTGAATTCTTCTAGAGTTCCTGATCTTCTGGACAGAGTGTGCAGATACTACCATCGTTCCTTCTGAGTCT
+
;;:=7<;;;A9559999:99::<<<<<;::98189>>:?C@C@DBBDAAB?BBBAA@CACBBC@E@CBBBCCCDG@GGDDD1BB@@@@D;:;;B?BGDAGD<=;BCBB@CCAA@BCCADED@B?CCCCDCCC?CCCD@E@@@@?@@ACDDBBBBB=@@A;??;@;@?BB@@AC>@?;;;;.;4;4::::;(:>@@E>BBCCCAAA@@4:9:9'9?>@>;?;@A?@@@@@;;6;=B@@AAA=?@B@CCCCCCDBCABADBCBBBBC?BAA@C=@=@?BBBCBBBB
@ATNG8:02399:01359
GATGGTAGGTGCACATGAGTGTATCCAGAAGATCAGGACTCTAGAAGAATTCAGATTTTTAACACGAGAGTAAACGTAAAAAGAAGGTTTTACAAGACTCACGTTAACAATATTGCAGCAGTACGCACACAATCGAAGCGCAGTAAGGATGGCTAGTGTAACTAGCAAGAATACCACGAAAGCAAGAAAAAGAAGTACGCTATTAACTATTAACGTACCTGTCTCTTCCGAAACGAATGAGTACGAGAGTCAGAGCAGAGCTACCATCGTTCCTTCTGAGTCT
+
BABB>BBDACCBCBCDECCCDCBAB?BBB>BBBCAA>ABBCBBBB?CD=B@CDC>>>?>0@=CDDCBBBBCCC=CB@?@@@0?@=@9@@@5@@?<?AABCCBBB?B?AA>ABC@BBBBCBBCECCCCDBAA?BCBB>AABBBBBB>B=C999:BCCCDAA?BDBBBB@BB<AAB<@@<;;1;:;9=>???/>?;=888@@@BA<@;@@@@;>;>ACBB@BDB@@AC?C?CCC>BBB?BBBBBCDB>>>BBCBBAAABBB>>>AA<>>>@>9</60878==>?@
@ATNG8:02402:01344
GATGGTAGAGTATCATGTGTATCTCCAGAAGATCAGGAATCTAGAAGAATTCAGATTTTTAACACGAGAGTAAACGTAAAAGAAGGTTTTACAAGACTCACGTTAACAATATTGCAGCAGTACGCACACAATCGAAGCGCAGTAAGGATGGCTAGTGTAACTAGCAAGAATACCACGAAGCAAGAAAAAGAAGTACGCTATTAACTATTAACGTACCTGTCTCTTCCGAAACGAACTGAGTACACATCGTCGTGTCGTGCTACCATCGTTCCTTCTGAGTCT
+
@;?@8;;;=><<ACBBBBBBCCAAA?A?@=?>AA;9497@>?A=B?BF@B?A@?;;;;;$93=>:=<999555)5999::+55./)/77+///)/8779989;03.7;6;8;<8978??>?ABAA@@@@A<@@@@@A@@@99:B?B=B;;7;A@@???A285<8887<=5433199//(/..(.8888)77.......655/56:8886=688==>8:;;@=>?5917><5;>?187==8;;::::::;9@?@?:>:>333:=89;888:>:>;???@@@::
@ATNG8:02404:01360
GATGGTAGAGTACAGTGTAGTAGACCAGAAGATCAGGAACTCTAGAAGAATTCAGATTTTTAACATCGAGAGTAAACGTAAAAAGAAGGTTTACAAGACTCACGTTAACAATATTGCAGCAGTACGCACACAATCGAAGCGCAGTAAGGATGGCTAGTGTAACTAGCAAGAATACCACGAAAGCAAGAAAAAGAAGTACGCTATTAACTATTAACGTACCTGTCTCTTCCGAAACGAATGAGTACTATAGACTATCTGAGACTACCATCGTTCCTTCTGAGTCT
+
B=BB9=>C@@666>?>=BBBABBBB?BEFACBBABB?B?BBB>>>C>>>@C?9:9?>BBB1@=?862B9777696/22/6666'..(.(..'.6727;9888:8>;>=@@<;;;=????CCCDCCCCCCCCB?A?AA?BBBBA@@B=@;?8859C>>>BBC?CCCBBB?CC>:::6;;;<<488818::::*67/7///:<>=?;><>???<@=>>BCC@DCBBBBB>A?ADD>A@@?BBBCBBAA>ADA>>=>>??@BBABBBC?CCDBB?B?B>@@@?????
@ATNG8:02407:01333
GATGGTAGCATCATGCATATCTCACCAGAAGATCAGGAACTCTAGAAGAATTCAGATTTTTAACACGAGAGTAAACGTAAAAAGAAGGTTTTACAAGACTCACGTTAACAATATTGCAGCAGTACGCACACAATCGAAGCGCAGTAAGGATGGCTAGTGTAACTAGCAAGAATACCACGAAAGCAAGAAAAAGAAGTACGCTATTAACTATTAACGTACCTGTCTCTTCCGAAACGAATGAGTACAGAGAGTACGATATGTCTACCATCGTTCCTTCTGAGTCT
+
;==C?CCBBCCCCBBBDCBBBCBBB?DBB?BBBCAA>@@BBBBBBB?AB@D@?@;>?;=?*95:;:=>>?>>>>3==99999':?;>4999&5A>7;<;;=<<<@=A=AA;@CC=????@@@ACGCBBBBAB>A@@@?AAACAAAC?B?B::6;B:::BAC@CBBCBB?BB?AAA?B@@<>156527AAAA/<<6;6679<>>@<@;?A?@<?<@BBBA@BDA@@@A@C=?AG>BBC>A???AAABB?;<BBBB>@@@AAA@@@A;???AA;A:A<AAAAB;<<
@ATNG8:02409:01341
GATGGTAGACACGTGTGCTCTCTCGTACTCATTCGTTTCGGAATGAGACAGGTACGTTAATAGTTAATAGCGTACTTCTTTTTCTTGCTTTCGTGGTATTCTTGCTAGTTACACTAGCCATCCTTACTGCGCTTCGATTGTGTGCGTACTGCTGCAATATTGTTAACGTGAGTCTTGTAAAACCTTCTTTTTACGTTTACTCTCGTGTTAAAAATCTGAATTCTTCTAGAGTTCCTGATCTTCTGGGTGTATCAGCGAGTATCTACCCATCGTTCCTTCTGAGTCTA
+
6>==8<<@?;A<<<;666=>;;?;A@?@??@B<@<;;98:6:*----768859=<884848::=7=6<7;;8888A;><==<.753;588*2:57-62638?<@<:;=<49;==??;;7:AA<A:==>;;79A<???A<;;;A??;>><=??765@29785>@;=5;-----88848>>>?1=8>;?>KED/AAAAD9?@AAA>>;<<18777)9@A>@;@=AC9AACC=>><><>>>?8865;;;4///;;;88>>>>>@A=>88718:;;>,/+/4898:>9888
@ATNG8:02410:01373
GATGGTAGCTCTGCTCTGACTCTCGTACTCATTCGTTTCGGAAGAGACAGGTACGTTTAATAGTTAATAGACGTAACTTCTTTTTCTTTGCTTTCGTGGTATTCTTGCTAGTTACACTAGCCATCCTTACTGCGCTTCGATTGTGTGCGTACTGCTGCAATATTGTTAACGTGAGTCTTGTAAAACCTTCTTTTACGTTTACTCTCGTGTTAAAAATCTGAATTCTTCTAGAGTTCCTGATCTTCTGGGCTGCGCTGATATGCGCTACCATCGTTCCTTCTGAGTCT
+
/::<@AAB;66;>AAABBB;;9:;<55399//)///91/40/5/////794///9;<0:594443<8<<0//8660-/)/7:::$//8.78:;24459499949;.44548<9;;;<<::>;?@@=@:@>99:=@?2999929==@?<@@@>?=8848919>>9>?=A;>@;:;5<=<7<5559*5.5.5555'5;555)5555995555.4444$49999.5.5<745554485:7:<<<;;258@>;>AAA@@CBAABA@@9999979:BBC@D@D>AAACCCCB
@ATNG8:02412:01372
GATGGTAGTACATGATAGACGACACCAGAAGATCAGGAACTCTAGAAGAATTCAGATTTTTAACACGAGAGTAAACGTAAAAAGAAGGTTTTACAAGACTCACTTTAACAATATTGCAGCAGTACGCACACAATCGAAGCGCAGTAAGGATGGCTAGTGTAACTAGCAAGAATACCACGAAAGCAAGAAAAAGAAGTACGCTATTAACTATTAACGTACCTGTCTCTTCCGAAACGAATGAGTACGATGAGATCTCGTGTGCTACCATCGTTCCTTCTGAGTCT
+
BEDC@BCCCCCHCBBBCCCD?AACDBCCC?CBAA9:8;@BCCAAAC>CB>B?A@BDFEDD2B?CCDCCBBBBBB<AB;;;<;*;@=A5;;;&9?;7599>>ECCC=D?DD?BBB@BB>>>BBBDCCBAAAAA=?>BC=A>?>>?AA>A@C@A>A????;==:=?@@BC<AA<B@?:<=;::/:8/)/988:+//+/<==B@@@B;A<>>?A<A:<<AAA;@>@@@@@=C=??@9?BB?BBB>>>>@@@@@@@AAAA@@@>>>AAA=A??>>:>=A;??A????=
@ATNG8:02413:01369
GATGGTAGGAGACACGTCGCACACGTACTCATTCGTTTCGGAAGAGACAGGTACGTTAATAGTTAATAGCGTACTTCTTTTTCTTGCTTTCGTGGTATTCTTGCTAGTTACACTAGCCATCCTTACTGCGCTTCGATTGTGTGCGTACTGCTGCAATATTGTTAACGTGAGTCTTGTAAAACCTTCTTTTTACGTTTACTCTCGTGTTAAAATCTGAATTCTTCTAGAGTTCCTGATCTTCTGGTGCGCTACAGTCTCTCTACCATCGTTCCTTCTGAGTCT
+
BBBC@BBC?;;9CBBCC@AACBCCCBA@DB@A<AA@@;@B?C?AAACBBB?BAABB?B?BABB?B?AACCCDCAA:>>ABA/?>8<888-5>?C?CBC?@@:>;AAAA<>>===AAA<??@<A=AA@>===?;>>>A055879<==@AADA:;;A:==>>@?<@<>>>???===;;;;@@6@<@;:6666)6:666*--7---789<1888)5==<=8=8==:=BCB>>><@<>=@>>?;?;;7=A?>=AAAA???AA@@@AA<@<==B:<8=7;;>;;;??
@ATNG8:02413:01374
GATGGTAGTAGTACACTAGTCATACCAGAAGATCAGGAACTCTAGAAGAATTCAGATTTTTAACACGAGAGTAAACGTAAAAAGAAGGTTTTACAAGACTCACGTTAACAATATTGCAGCAGTACGCACACAATCGAAGCGCAGTAAGGATGGCTAGTGTAACTAGCAAGAATACCACGAAAGCCAAGAAAAAGAAGTACGCTATTAACTATTAACGTACCTGTCTCTTCCGAAACGAATGAGTACTGTATCTATGTGTGCGCTACCATCGTTCCTTCTGAGTCT
+
===C<@<<@@=?<<<====655<;;6;AB?CC;;;C?B?@<;;BBC?BB@C>AABBBCCC3D<==BB>==?777(7399999(99496;<<0<==8=@;;;=BAA?A=???CCB<??B:;;CCBB;;;A;;:?AAAA>AAABABAF>B>B;;5:A==?>>>8:==/0/5:;3773/28222'55-5477777)3:5;///58;:><@;>><>:;5<=AAB?A@??@@@>@7;;=5=00*0===@>>?AA???;;:<<9=5625555057=67374<5;;<8:556
@ATNG8:02413:01375
GATGGTAGCTATACGTATATCTATGTACTCATTCGTTTCGGAAGAGACAGGTACGTTAATAGTTAATAGCGTACTTCTTTTTCTTGCTTTCGTGGTATTCTTGCTAGTTACACTAGCCTTCCTTACTGCGCTTCGATTGTGTGCGTACTGCTGCAATATTGTTAACGTGAGTCTTGTAAAACCTTCTTTTTACGTTTACTCTCGTGTTAAAAATCTGAATTCTTCTAGATTTCCTGATCTTCTGGGTGTATCAGCGAGTATCTACCATCGTTCCTTCTGAGTCT
+
@A@@<@BBBCCCCCCBBBCCCBCBCBBACD@@?@CEE>CC?C@CBBBBBB?BB@B@>B>??CC?C?CAABB@BB>:>????.?>;?;<>9>BCC?BBB>?9.65>>??<?@>A>>>@5;594979;;>??BA<??;;7;>A;;<A@@@><<;;;><>??9@@<@<AAAAAAA973:8777,8;D<@?AAA/AA===67///99555A;ABAA.;;@983:9//-/@@===@6;-3---<=9==BB:;;<@?>>>@@@BAA????A<A>>>@<A<A;@@A@>>>=
@ATNG8:02414:01363
GATGGTAGGCACTGCGCACACATCCCAGAAGATCAGGATCTCTAGAAGAATTCAGATTTTTAACACGAGAGTAAACGTAAAAAGAAGGTTTTACAAGACTCACGTTAACAATATTGCAGCAGTACGCACACAATCGAAGCGCAGTAAGGATGGCTAGTGTAACTAGCAAGAATACCACGAAAGCAAGAAAAAGAAGTACGCTATTAACTATTAACGTACCTGTCTCTTCCGAAACGAATGAGTACACATCGTCGTGTCGTGCTACCATCGTTCCTTCTGAGTCT
+
@DDC?BBB?B@BCACCBBCDDCBBB>BGC@CCBAAA?BAAABBCCB@CC@C?BBBBBBBB3C?BBBBBBBBCCC>AABCDDD2BB?A5;;;6:BA?9:6@?CABC@C@CB?CBB>AABBCBBBBCCDCCCBB@BBCB?BBA?>?993;?B@@?@BBBCBBC?BCBBBB?BB@BBB>@@BCB=;;;7:::::+:>:>888??@?@:>7;;AB=B=BFCA@<@A@@@AA@FACCC>BBB?BBBBBBABBDCA>=CBBBBBBAAABBB@BBBBB?B?C?CCCA>;78
@ATNG8:02414:01378
GATGGTAGTATCTGTCTACGAGAGCCAGAAGATCAGGAACTCTAGAAGAATTCAGATTTTTAACACGAGAGTAAACGTAAAAAGAAGGTTTTACAAGACTCACGTTAACAATATTGCAGCAGTACGCACACAATCGAAGCGCAGTAAGGATGGCTAGTGTAACTAGCAATAATACCACGAAAGCAAGAAAAAGAAGTACGCTATTAACTATTAACGTACCTGTCTCTTCCGAAACGAATGAGTACTACTCTCAGAGACACACTACCATCGTTCCTTCTGAGTCT
+
@CCC@DDDCAACCCCCBBCCCCBBB?BBB>BB@@@@=@>BBBB798?BB?B??=<9::::+;;AA@@ABB@?@?3==9::::*;A=B5<<<*9<<9;@<=>=@<C?B=AB?BBB?BB>?ADCCCCBBBCBBB?BBBC@@>><??=>8@=A@@=@BBBBBBB?BBDBBB?BB<A?@799==>4;::788888(8@;A888???@@<@<AAAA<A<?@BCC@CCCBBCC@B?BBC<CAA>ABBBBAAAACABBBAA?=??DA@@@AA8==EAA8;3:4:::;:::;
@ATNG8:02420:01372
GATGGTAGGTGCACATGAGTGTATCCAGAAGATCAGGAACTCTAGAAGAATTCAGATTTTTAACACGAGAGTAAACGTAAAAAGAAGGTTTTACAAGACTCACGTTAACAATATTGCAGCAGTACGCACACAATCGAAGCGCAGTAAGGATGGCTAGTGTAACTAGCAAGAATACCACGAAAGCAAGAAAAAAGAAGTACGCTATTAACTATTAACGTACCTGTCTCTTCCGAAACGAATGAGTACGATGAGATCTCGTGTGCTACCATCGTTCCTTCTGAGTCT
+
CBBB@CCC@CBBBADCCCBBCCCBC?BBC@DABB::6:=@@BBCBB@BD@CBBBBCCCCC5C@CBCCBBBBCCC>BBCCCCC3CD?B5;;;5;@A???@AAAAAA>A?BB?BBB>AABABCCCCCCBBBBBCACB>><?@?A?A992;?A@@>@BBBBBBB@AAABBB?BC?BBC?B@;;:/:::4888888%/;79///=;ABA<A<@@>>:><@BCCC@B@@@BBB?A@AAA>ABC?BBBBBBBBBBCC>=>><<<>=:::?@@=B:::@;?5:5;==<====
@ATNG8:02424:01360
GATGGTAGCATCATGCATATCTCACCAGAAGATCAGGAACTCTAGAAGAATTCAGATTTTTAACACGAGAGTAAACGTAAAAAGAAGGTTTTACAAGACTCACGTTAACAATATTGCAGCAGTACGCACACAATCGAAGCGCAGTAAGGATGGCTAGTGTAACTAGCAAGAATACCACGAAAGCAAGAAAAAAGAAGTACGCTATTAACTATTAACGTACCTGTCTCTTCCGAAACGAATGAGTACAGAGAGTACGATATGTCATCGTTCCTTCTGAGTCT
+
BBBE@CBBC@ABCCDCCCDCBBBCC?BBB>A@BB@@<@?BABBBBB?BB?B@BA:;;CFC.><:;8@@A@@@AB:>;;:999':>;@2999&5;<86666===>>9@=A@;?@@6::??@CBCGCCCDCCCB?BCDD?BBBBBB@A=@=A??;?@?AABBB?ABBBCC@BB>>>>?AA@==4<<<7888898%/959///==CA@;@;>>AA<A<?@BCC@BBBBBCB@B?BAA<ABB?BBCCCCADCCA@@BA@?>A????>@@AAB:>:><?>?@@@@@
@ATNG8:02425:01356
GATGGTAGTGTCATATGAGAGTGTGTACTCATTCGTTCGGAAGAGACAGGTACGTTATAGTTAATAGCGTAACTTCTTTTTCTTGCTTTCGTGGTATTCTTGCTAGTTACACTAGCCATCCTTACTGCGCTTCGATTGTGTGCGTACTGCTGCAATATTGTTAACGTGAGTCTTGTAAAACCTTCTTTTTACGTTTACTCTCGTGTTAAAAATCTGAATTCTTCTAGAGTTCCTGATCTTCTGGTATGACTAGTGTACTACTACCATCGTTCCTTCTGAGTCT
+
6>>?9==AAA=?=DCFBBBBC@@@@??@ACAB=ACB?BA:A9965559985;5;:.3333;-505:::8//)/9388988'//+5;==7559<6556:;;9<<<<6919@BBBBBBAFEH@B>BBBBBDCDACBBCACCBBDCCCCCBCCBEDC@@@@ADD?B?CCD<<;DCDABCDEF:B=@5;;;;;*;;AAG<BB@@@=?9697@>B>1=@?A@=@=@B=@>>000@<@<@@CBBB>AAC?CCCDBCDEFCCCCCHCBCCB@BACAA6:5;=@AACCBBA
@ATNG8:02429:01375
GATGGTAGGCACTGCGCACACATCCCAGAAGATCAGGAACTCTAGAAGAATTCAGATTTTTAACACGAGAGTAAACGTAAAAAGAAGGTTTTACAAGACTCACGTTAACAATATTGCAGCAGTACGCACACAATCGAAGCGCATTAAGGATGGCTAGTGTAACTAGCAAGAATACCACGAAAGCAAGAAAAAGAAGTACGCTATTAACTATTAACGTACCTGTCTCTTCCGAAACGAATGAGTACACATCGTCGTGTCGTGCTACCATCGTTCCTTCTGAGTCT
+
:<==8B9;8:==BCBBABCB@@ABB=BCC@CCBBBC?C?BAA@BBE@BBAE@BB::8>=<,?8773A?=><<;>9;395===+=?9=6;;;0;<>8566::<<<<9<8;;6:?>9>>98:BCC@@ACCCCBA@CCCC?BBBBBC>B?@<?7828>@@ABBB?BB:::B?A=6;;>499<66.573,25555'22+26=;;><>?>A?BBCC>A>AABBC???@@666<@<@AA:@BB?BBEBBB@AABDBCCDCAAAAAAAABBD?DCC@A>B@B?BBB>??BB
@ATNG8:02431:01377
GATGGTAGATACTCGCTGATACACCCAGAAGATCAGGAACTCTAGAAGAATTCAGATTTTTAACACGAGAGTAAACGTAAAAAGAAGGTTTTCAAGACTCACGTTAACAATATTGCAGCAGTACGCACACAATCGAAGCGCAGTAAGGATGGCTAGTGTAACTAGCAAGAATACCACGAAAAGCAAGAAAAAAGAAGTACGCTATTAATTATTAACGTACCTGTCTCTTCCGAAACGAATGAGTACGATGAGATCTCGTGTGCTACCATCGATGGATCTGAGTCT
+
B=CB?@;CCEAAABBCBBCDDDBBC=CCCACCBB??<??BAAACCC@CB?C?AA>89888$2.5669;;:888:3::BCCCC5CC?B<???0?C=@BC@@AA@B?B@BC@DDL?CA@@CBBAA@CBBCDDE@DBAA>AA@@@@:93<@B;;::ABABBBB@BBBBBC?BA=???89;6687(865-667676%694752555:<9).).2684849?@@@@CCBBBBB?A>ABA9@@@=ABBBCCB?????888=;;;===AAAAA;>>>>@AB?B???BBBBBB
@ATNG8:02435:01353
GATGGTAGACATATCGTACTCTCTGTACTCATTCGTTTCGGAAGAGACAGGTACGTTAATAGTTAATAGCGTACTTCTTTTTCTTGCTTTCGTGGTATTCTTGCTAGTTACACTACCATCCTTACTGCGCTTCGATTGTGTGCGTACTGCTGCAATATTGTTAACGTGAGTCTTGTAAAACCTTCTTTTTACGTTTACTCTCGTGTTAAAAATCTGAATTCTTCTAGAGTTCCTGATCTTCTGGATATGAGTGACTCGTGCTACCATCGTTCCTTCTGAGTCT
+
@<=C@BCCCBCCCBBBC@@@BBBAA@<<555B>BBCB=BB?C>CABABDC@D>>?A>A?@AAB7;6:<=>:9668355555(5938586'5562,25727<8;=>>>B=BC>>><<6<::5:<AA@@@>>>=@@>>8=<>788>A>>888>@@@<@@B8;;;>7;;AAAAA==8=::::/:49467767(59565.5../353335+2222$288;=4838;6;A===<=9>9>:::?@<???=<;;B??????@A@@@===@@;?@>==:=;@<@AB@@>>>
@ATNG8:02437:01355
GATGGTAGATATATGCACGCTCTACCAGAAGATCAGGAACTCTAGAAGAATTCAGATTTTTAACACGAGAGTAAACGTAAAAAGAAGGTTTTACAAGACTCACGTTAACAATATTGCAGCAGTACGCACACAATCGAAGCGCAGTAAGGATGGCTAGTGTAACTAGCAAGAATACCACGAAAGCAAGAAAAAGAAGTACGCTATTAACTATTAACGTACCTGTCTCTTCCGAAACGAATGAGTACATAGATATACGTATAGCTACCATCGTTCCTTCTGAGTCT
+
;;>C<@CBBCDCC@;;ABCBCCCBB=?@?>A@:::@?A?BBB9:9B@C@=>900/5<<<<+<5988888::<<;1<<@@@@@,@@5;5<@@3@BB?BB@@@@@?@=A>AA>AA@:::87:999BCCB9:;BDAAAAC?@@BCCBBB>A>A;;6;BABBBBC?B??999:?>9?AA:?<<77.6//(/:<<<+9;6A8:;?AA@@<?<?@@@=A=>>BBA>@@;;:BB@E?CCC=AAA>???BBCCBCBA?@@BB>>><;8=?::98==8578=;@;A==766::
@ATNG8:02438:01374
GATGGTAGTGATACAGATCAGACACCAGAAGATCAGGAACTCTAGAAGAATTCAGATTTTTAACACGAGAGTAAACGTAAAAAGAAGGTTTTACAAGACTCACGTTAACAATATTGCAGCAGTACGCACACAATCGAAGCGCAGTAGGGATGGCTAGTGTAACTAGCAAGAATACCACGAAAGCAAGAAGAAGAAGTACGCTATTAACTATTAACGTACCTGTCTCTTCCGAAACGAATGATACTATGTAGAGCTCTATACTACCATCGTTCCTTCTGAGTCT
+
5==B@BBBCCEHCCCCCCCCCBBCB?CDC=??BB??=??CCA===?8BC?C?BB><====*=:;;:????===>3=:;9999$55.5.555&5<<75666>>===9?=@@9>@?;??:9;CBCHFBBBDBBA?BCCD?AAAB?>>799,9=<;@CBBBBBD?ABABCD?BA>?@@?CCBA?-88:48818A;??<A@@@==BCD@E?CBCC:;:;DDAB@BCBBBBB?B?BBC>B??<?BBBBBBBBBBCB<<<AA?A@>===A;@??>B:>:=<@A@AA???
@ATNG8:02439:01350
GATGGTAGCTCTGCTCTGACTCTCGTACTCATTCGTTTCGGAAGAGACAGGTACGTTAATAGTTAATAGCGTAACTTCTTTTTCTTGCTTTCGTGGTATTCTTGCTAGTTACACTAGCCATCCTTACTGCGCTTCGATTGTGTGCGTACTGCTGCAATATTGTTAACGTGAGTCTTGTAAAACCTTCTTTTTACGTTTACTCTCGTGTTAAAAATCTGAATTCTTCTAGAGTTCCTGATCTTCTGGTGTCGTCTTTCATGTACTACCATCGTTCCTTCTGAGTCT
+
:<<EACCCBB>BBB@BBCCB;;9CC??><B??=?BBD>CB:;7;;:?;@<=:;9;:45:@?:@7@=@@=99//)/:2/////$/7188:90885516;=?CC>@@BEBB@CCBCCBCC@BBC?B?BB@@;;;A>BBBB@GBCBD@@@BBAABCBBA?CCC?BB?B=??BBBBCCC>C;;;;.;>A=;<<<<*;A;;;7<BBBBCBB??4:9::':@@CD?C@DD@BCC@@AD@C?CCCCBB?B?A?ACCBCBCBD>CDCCBBBCDGABBAAD@D@C?ABDBBCAA
@ATNG8:02441:01376
GATGGTAGCGCATATCAGCGCAGCCCAGAAGATCAGGAACTCTAGAAGAATTCAGATTTTTAACACGAGAGTAAACGTAAAAGAAGGTTTTACAAGACTCACGTTAACAATATTGCAGCAGTACGCACACAATCGAAGCGCAGTAAGGATGGCTAGTGTAACTAGCAAGAATACCACGAAAGCAAGAAAAAGAAGTACGCTATTAACTATTAACGTACCTGTCTCTTCCGAAACGAATGAGTACAGAGAATACGATATGTCTACATCGTTCCTTCTGAGTCT
+
5<==?>666;>B>;@;BBBCGECCC=;;;?A@==00*0176;<==>6;>7A<@@BCCHLH5B@BBCCCAA@BAA9A;:999*55./4:::+://)////:=;>;9=9<A?A@?<?><?CAAAEDBCBBAA@@C@@@:;;A@;::?3;5;;;4;???;55?8??@AAA=?@<9::<??ABA299>8;=<=;.66,2----45893839222496:>EDC?@?994:>.42444(333-33389333:9994888===>AA@@@@?>>=8818:@;A?>>>>>>
@ATNG8:02393:01383
GATGGTAGCGCGACGAGCGTAGACCCAGAAGATCAGGAACTCTAGAAGAATTCAGATTTTTAACACGAGAGTAAACGTAAAAAGAAGGTTTTACAAGACTCACGTTAACAATATTGCAGCAGTACGCACACAATCGAAGCGCAGTAAGGATGGCTAGTGTAACTAGCAAGAATACCACGAAAGCAAGAAAAAGAAGTACGCTATTAACTATTAACGTACCTGTCTCTTCCGAAACGAATGAGTACTATGTAGAGCTCTATACTCCATCGTTCCTTCTGAGTCT
+
CCDD@CBBBCBGGDDCBBBBBBAAA>ACC@CCDBBB?B?BBCBBBB>BC>B>BBBBBBBB3@=AAACAA>?>>G:@@;;;;;*;A>A5:::&5;;7566;?><>B?A>AA=AAA<?>??ABCBCCCCCCCCC?BBBB=AAB@??@@<@?CBB>BCBCBABA?BBAAAA?CC?889<<<<==5;;;;>>???/>@<@887@AAAA<A<AA@@:=9=ABBB?BBBBBBB?A?BBB=BCC?@??CDCC>>=AAA@@@A???=>===<=AAA;94916/6===>;;;
@ATNG8:02394:01413
GATGGTAGTGCACATGAGTGTATCCAGAAGATCAGGAACTCTAGAAGAATTCAGATTTTTAACACGAGAGTAAACGTAAAAAGAAGGTTTTACAAGACTCACGTTAACAATATTGCAGCATTACGCACACAATCGAAGCGCAGTAAGGATGGCTAGTGTAACTAGCAAGAATACCACGAAAGCAAGAAAAAGAAGTACGCTATTAACTATTAACGTACCTGTCTCTTCCGAAACGAATGAGTCTATGTAGAGCTCTATACTAATCGTTCCTTCTGAGTCT
+
9:;@>BABBCDCDECCCCCBBBCB?BBB>????;;6;?BBBBCCC?CF@D@CCA99999*:?EBBBCDCCCCC>BAABBBB2:;6;>BBB9BAA=AAAAABB??;?>AB?BBC?BAA6:;B?BBBBA@@@B>BBBB?BBAAAAAA?C?@AA<??BB?@?B?BBBBBB@BA>BB=:==:::/7976=>=>>+35,557;>@@??<??BABB?A=?99:948>=>>>?9=:>BB:BBB?BBB>>>>><<<?BA@AAAAAABBCC?BBBB?C799:ACC>?>@
@ATNG8:02394:01429
GATGGTAGCAGACGTGACAGAGCGCCAGAAGATCAGGAACTCTAGAAGAATTCAGATTTTTAACACGAGAGTAAACGTAAAAAGAAGGTTTTACAAGACTCACGTTAACAATATTGCAGCAGTACGCACACAATCGAAGCGCAGTAAGGATGGCTAGTGTAACTAGCAAGAATACCACGAAAGCAAGAAAAAGAAGTACGCTATTAACTATTAACGTACCTGTCTCTTCCGAAACGAATGAGTACCTCTCAGACGCTCGTCCTACCATCGTTCCTTCTGAGTCT
+
BCCC@DEEDBCCCCBBDDCCBBBA@>ACC@CBBBBB?B@CBBBBBB>A@7<<=AABDC>A/C<@@@@>>>AAAA7<:;;;;;*;@;@5:::'5<>7696;>>><A?A?CKAEBB?BBBBBBCCCCCDDCCBC?BDBB>B>><>>>B?B@BBB?BBCBBBCC@BBBAAA?BC?AAA>==>>=3888188888(8=:=888=>B@@<@;@@AA<A<@@CAA?ABBBBBB?B?BBD>CCC?BBBBBBB@AA;??A@@@@@@B>><>?A<>>>?B?A?B@FBB>>>>>
@ATNG8:02398:01396
GATGGTAGTAGTACACTAGTCATACCAGAAGATCAGGAACTCTAGAAGAATTCAGATTTTTAACACGAGAGTAAACGTAAAAAGAAGGTTTTACAAGACTCACGTTAACAATATTGCAGCATTACGCACACAATCGAAGCGCAGTAAGGATGGCTAGTGTAACTAGCAAGAATACCACGAAAGCAAGAAAAAGAAGTACGCTATTAACTATTAACGTACCTGTCTCTTCCGAAACGAATGAGTACTGTATCTATGTGTGCGCTACCATCGTTCCTTCTGAGTCT
+
C@BA?BCBBBBEGCDBCBCDDBABA@CDCACCCB:::;?ABC<;:B@CBGF??@==<<<<,=<ABBBBBBBAA@:@>@@@@@0@C>B9AAA7ABC?A@@BBBBBD?A?CC?AAA<ABBBBAA>::;CCCDDC@B@@@?AAAAAA:94:?A@A>AAAADDCC?BBBCBB?BB?BB=9>>AAA9;?>999988(8<8=ACBB?><@=@;AC@@>A>AACCC>>======<@=AA@9@BB@AB@@999AAAAAA>>>BBCCCAAABBB@BBBBB?B;><>BBBBBBB
@ATNG8:02398:01399
GATGGTAGCGCATATCAGCGCAGCCCAGAAGATCAGGAACTCTAGAAGAATTCAGATTTTTAACACGAGAGTAAACGTAAAAAGAAGGTTTTACAAGACTCACGTTAACAATATTGCAGCAGTACGCACACAATCGAAGCGCAGTAAGGATGGTTAGTGTAACTAGCAAGAATACCACGAAAGCAAGAAAAAGAAGTACGCTATTAACTATTAACGTACCTGTCTCTTCCGAAACGAATGAGTACGTGTGCGACGTGTCTCCTACCATCGTTCCTTCTGAGTCT
+
BAA@=@;@@CBBBDCBCCCBCCCCC>CCD@CCBBAA>A@CBBAABC@BB=A=??@;;;;;*;>CDGDEBCCCCB;B@:::::*<B>B5;::&9CC7<@;ACDBCC?B?AB>ABB<??BBBBCBBBBDCCCDC@C@BB?CA@@AAAA=B@CBB?B>ABACCC@BBBBBB?BC@>===@@?@>9><<;99999(8;9<877>>@AA<@;?AAA<A<AABBB@BBBBBCD?B?BDD=BBB<@AACBBBBBB@AAACCCAAABBA<;;;<>==@E@D?C?BBFCBBAA
@ATNG8:02409:01415
GATGGTAGTATCTGCAACTCTGTCCAGAAGATCAGGAACTCTAGAAGAATTCAGATTTTTAACACGAGAGTAAACGTAAAAAGAAGGTTTTACAAGACTCACGTTAACAATATTGCAGCAGTACGCACACAATCGAAGCGCAGTAAGGATGGCTAGTGTAACTAGCAAGAATACCACGAAAGCAAGAATAAGAAGTACGCTATTAACTATTAACGTACCTGTCTCTTCCGAAACGAATGAGTACACACTCTCATATGACACTACCATCGTTCCTTCTGAGTCT
+
/:77-//;@AAAA;;;9;;;:<<<7<AB:9;CC;;:;<@@A::9A<@@<=9588??BBC1C=@??77334@AB;88::999(5525.555&5;;6655;=<;;;;>7<<9888=?A?9;;BCBA@@CBBBA?B@???????@@@A9<6<00+0@@@@ABB@BBBBCF?BB?BBB@B@>>=3;::4::3;=5;;;???>>>BCC@C@CCAA?AA@@@CB?BCA??>A:>8899,8?A;AABBCBA@>>>>;;;@@@?BCBBACCB@AABAB?B?B?BABAB???
@ATNG8:02412:01427
GATGGTAGATACTCGCTGATACACCCGAAGATCAGGAACTCTAGAAGAATTCAGATTTTTAACACGAGAGTAAACGTAAAAAGAAGGTTTTACAAGACTCACGTTAACAATATTGCAGCAGTACGCACACAATCGAAGCGCAGTAAGGATGGCTAGTGTAACTAGCAAGAATACCACGAAAGCAAGAAAAAGAAGTACGTATTAACTATTAACGTACCTGTCTCTTCCGAAACGAATGAGTACATAGATATACGTATAGCTACCATCGTTCCTTCTGAGTCT
+
<=BB?BCCDD?CBCBABB@A@CCBC>BB?BBBB==<>@CBBBBBA?BD>B=?;;;=DCD/@;AAA@??@???@7>@;;;;;*;C;A4;;;.:BD:=B=B>B?;?=A=AB?BDD=?>BBBBCCCCCECCAAA?BBBB>A>><>>>A>B?CBB@BBBBBDDD@>??BBB?CC?999>>>=>=4888788888(/839///99==<@;@A;;7;=ABBBB=?>;::>?;?<@@A:A@@<@@@??@@@AAA??>@>>==>?@A;<=@<A=<>A<A5:5:99=>::;
@ATNG8:02413:01429
GATGTAGATATATGCACGCTCTACCAGAAGATCAGGAACTCTAGAAGAATTCAGATTTTTAACACGAGAGTAAACGTAAAAAGAAGGTTTTACAAGACTCACGTTAACAATATTGCAGCAGTACGCACACAATCGAAGCGCAGTAAGGATGGCTAGTGTAACTAGCAAGAATACCACGAAAGCAAGAAAAAGAAGTACGCTATTAACTATTAACGTACCTGTCTCTTCCGAAACGAATGAGTACATAGATATACGTATAGCTACCATCGTTCCTTCTGAGTCT
+
CCBBBCCCBICEBBBBB;;;AA9:78>AABABCCC?B?BBBBBCB>?@?C>B@=88888(5175@>888>88<377;999:'::;>2555&555.6B>@AACBB@B>;95:AD6::@?ACCCFFBBB@AA@=@BBB?AAABAAAA?C>BAB?BCAAACCB?BBBBBB?BC799A9::CA@4887/89989)6838///;=<<=<?<@@@@=A=?>BBC@CB:;:BA;?;@??9?AA?999??@@A@@=??==>@@AB@@@@@@@=@>>88089?8=;;;C=;;
@ATNG8:02416:01405
GATGGTAGCATCATGCATATCTCACCAGAAGATCAGGAACTCTAGAAGAATTCAGATTTTTAACACGAGAGTAAACGTAAAAAGAAGGTTTTACAAGACTCACGTTAACAATATTGCAGCAGTACGCACACAATCGAAGCGCAGTAAGGATGGCTAGTGTAACTAGCAAGAATACCACGAAAGCAAGAAAAAGAAGTACGCTATTAACTATTAACGTACCTGTCTCTTCCGAAACGAATGAGTACAGAGAGTACGATATGTCTACCATCGTTCCTTCTGAGTCT
+
=99B>AACCCCCC>>>@?;<;>A@A<@BA?@A@@??;?<ACBBBBB?AB;A;@>;9>?@@.@<???A>>>@@??6::;;;;;*;><===99+9;<7<B<ABBBAA?B?BC@BAA>ABAACCDABBCDDC@B@@CBBB=??@:9:AA<@?A;;9;ABADCBB?BBB???<?@>CFD<???::/676//6666)6<)//66>AAAA=A=>>>><@;>>B@@<@A::9BB?B=@?C=B@A<???@BBBBBAA;;???;A@@@A@@@AA=AA@@@<@9=9=====B?>
@ATNG8:02417:01425
GATGGTAGGTGCACATGAGTGTATCCAGAAGATCAGGAACTCTAGAAGAATTCAGATTTTTAACACGAGAGTAAACGTAAAAAGAAGGTTTTACAAGACTCACGTTAACAATATTGCAGCAGTACGCACACAATCGAAGCGCAGTAAGGATGGCTAGTGTAACTAGCAAGAATACCACGAAAGCAAGAAAAAGAAGTACGCTATTAACTATTAACGTACCTGTCTCTTCCGAAACGAATGAGTACTATGTAGAGCTCTATACTACCATCGTTCCTTCTGAGTCT
+
CCCC@CCC@AABCCCCCCCB@BCCC????=ABDD9989?CCDCCBB?BD@C@CCCCCDDD1B=CCCCCBBACDD>AA:::::*:G=B2;;;5;AA??@?BBCCCC?B@BB?BBB>AACCDBBBEDDBBACCC?BBBB>BBBB>><?8?;@9989BCCBA@B?BB@BBB?BB:<>>;>>AAE;::;;?DDDD/>>=D@??>>>DD;@;@B@A<><>ABBB@CCBBBBB?B?BDD>CBB?AAABBBBABACCAAABA???@??===A;@AA66/71819<<<<=>>
@ATNG8:02426:01399
GATGGTAGCACACGAGATCTCATCGTACTCATTCGTTTCGGAAGAGACAGGTACGTTAATAGTTAATAGCGTACTTCTTTTTCTTGCTTTCGTGGTATTCTTGCTAGTTACACTAGCCATCCTTACTGCGCTTCAATTGTGTGCGTACTGCTGCAATATTGTTAACGTGAGTCTTGTAAAACCTTCTTTTTACGTTTACTCTCGTGTTAAATATCTGAATTCTTCTAGAGTTCCTGATCTTCTGGCGCGTATGTATGTCGCCTACCATCGTTCCTTCTGAGTCT
+
@<@E<@DBCCCCCCCCCCCCBBBCCCECBBBB@BBAE<BB?C@C@@ACBB@CBAA@?B?BBBC?C?AA@@AACDC@<;;99.<@<@AAA:?A@C=??A>AA;@@??8868;???@>>=@@>9>;;;;=A==><AA=A7;:>????AA?>>>>><><?AA<AA;?:????AAA@@<@@@@@5@<>8>ACDC/>?@AC8>>>?>><<>=;?A9AAA>??@;A<;;7;>>><><=A=?@=;=>;>@B=A@@@@>:::AAAB>?=:=?A=A>>>A<A9=:<=>??=<:
@ATNG8:02431:01400
GATGGTAGATACTCGCTGATACACCCAGAAGATCAGGAACTCTAGAAGAATTCAGATTTTTAACACGAGAGTAAACGTAAAAAGAAGGTTTTACAAGACTCACGTTAACAATATTGCAGCAGTACGCACACAATCGAAGCGCAGTAAGGATGGCTAGTGTAACTAGCAAGAATACCACGAAAGCAAGAAAAAGAAGTACGCTATTAACTATTAACGTACCTGTCTCTTCCGAAACGAATGAGTACTGTATCTTTGTGTGCGCTACCATCGTTCCTTCTGAGTCT
+
@AAC@CCBCCCCCCBBBBABCCCBA:??A?CCCB@@<@>BBBAABC>@A>B?A<<99<<<.=>CA>>>@AA@@A6>@:9999*9B;A2;<;-:DD=?A;@BCCAB?B@BG@FBB<@@@ABCDCAAADBBBBB?DDCB?BAAB@???8?;?>>;?BCCCCCC<??CCCC?BB>@@A=A=?@>5::;8<>>>?/>?;?878AAA;;8:<@@BB;>;>ABBC@CBBBBBB?B?BCC=BBC?BBCCBBAACBCC>>=:8<<BB>?=AAA=A@@=A>A?B@CCCBB>>>
@ATNG8:02439:01380
GATGGTAGTGCGTGAGAGAGAGACCCAGAAGATCAGGAACTCTAGAAGAATTCAGATTTTTAACACGAGAGTAAACGTAAAAAGAAGGTTTATCAAGACTCACGTTAACAATATTGCAGCAGTACGCACACAATCGAAGCGCAGTAAGGATGGCTAGTGTAACTAGCAAGAATACCACGAAAGCAAGAAAAAGAAGTACGCTATTAACTATTAACGTACCTGTCTCTTCCGAAACGAATGAGTACACACTCTCATATGACACTACCATCGTTCCTTCTGAGTCT
+
;===?CBCCDCCCCCCCBCCCC???;ACC@CCAABB>B>B@C@?@C?AA>A>B@?77888(89==>AAAC@?@>4=<:;;;;*;=8<+0/)---83----:9;;;5949?;@@A59:?>@CCCDDCCCCCCC?CCBC>AABAB@BB<@<@??<@BBBBCCC?BBABBB@BB>==>@CC@@>5;:;5;=>>@/??;@888AAABA<A<@@?@;@=AACBB@BCCBAAB?C?CCC>CBB?BBCCCCCCCAA?AA???<<@CCCCCAA?BCCBB?B?B>ABBAA?>?
@ATNG8:02440:01382
GATGGTAGAGTATCATGTGTATCTCCAGAAGATCAGGAACTCTAGAAGAATTCAGATTTTTAACACGAGAGTAAACGTAAAAAGAAGGTTTTACAAGACTCACGTTAACAATATTGCAGCAGTACGCACACAATCGAAGCGCAGTAAGGATGGCTAGTGTAACTAGCAAGAATACCACGAAAGCAAGAAAAAGAAGTACGCTATTAACTATTAACGTACCTGTCTCTTCCGAAACGAATGAGTACACATCGTCGTGTCGTGCTACCATCGTTCCTTCTGAGTCT
+
:5:>9=BCBCCCCCBBBADDCCBBB@BBB?BBCAA@?A8;;CCBBB?CC?D@BCCCCDDD5CABAA@AAAAAAA8?>;;;;;*;C=@?BCC8A;:58@A@@BA:929;994:BA?BBAABCBBCCA@@BAAA?AAAA<????A?>?>B@B00,0=000/:=5>AA787?BC<@@@499><<1:8708?CCD/8807.//78<:91606///6>59:BA@<@@?@AA@;?;=??8=AA;@@AA?>??A9:9>@AAAA@AA@::8AA=898BB@B?B@BBAA@@00
@ATNG8:02400:01455
GATGGTAGACATATCGTACTCTCTGTACTCATTCGTTTCGGAAGTAGAACAGGTACGTTAATAGTTAATAGCGTACTTCTTTTTCTTGCTTTCGTGGTATTCTTGCTAGTTACACTAGCCATCCTTACTGCGCTTCGATTGTGTGCGTACTGCTGCAATATTGTTAACGTGAGTCTTGTAAAACCTTCTTTTTACGTTTACTCTCGTGTTAAAAATCTGAATTCTTCTAGAATTCCTGATCTTCTGGATGAGATATGCATAATGCTACCATCGTTCCTTCTGAGTCT
+
44455;;=CBCA<;======>665>>=::998-//66.//(/0----/(/660667<:382555616452225222528;A;A*?@<?AAA9;885.75>;>>:=@@@@@=A@@AAA>>;>;;7;<@@@A@>>;6;==@///;:==>;;;@>==>>?9>=<9@@7;7;AABB==>A<===<</<8=:?<===,76<<<077==::9>>>;?@@A/?????=D<AA;@AA@A7;7;;?==>@<6767177==@AAA:99<//)/<<<==7@@99906065;9979666
@ATNG8:02403:01447
GATGGAGTGTCATATGAGAGTGTGTACTCATTCGTTTCGGAAGAGACAGGTACGTTAATAGTTAATAGCGTACTTCTTTTTCTTGCTTTCGTGGTATTCTTGCTAGTTACACTAGCCATCCTTACTGCGCTTCGATTGTGTGCGTACTGCTGCAATATTGTTAACGTGAGTCTTGTAAAACCTTCTTTTTACGTTTACTCTCGTGTTAAAAATCTGAATTCTTCTAGAGTTCCTGATCTTCTGGGTCTCTCTCTCACGCACTACCATCGTTCCTTCTGAGTCT
+
@BBB@BDCCCCBBCCCBAABBDBBABBBA>@=@B@C>BC@CACCDCBAA@CCBBB?B>BBBB>B?BBBBBABBB>BBBBB1BB>BBBB<BBBB?B@A:AB<@@BCBF@CEDBBBCC@CDD?C@CCCCBBBC@CCCB?CCCCCBBBCCCCCBBBB?BBB?BC>B=AABCBCCBB=?:9:9-9;>;9:9:9*:A@BC=CBDDCCEABB@CCCC5CBBCC@C?CC@CCBBACC@C?AABBCD@BBCC>DCCCBBBCCCCBCCCCCCC?BBACC?C@C=BABBB??=
@ATNG8:02406:01437
GATGGTAGTAGTACACTAGTCATACCAGAAGATCAGGAACTCTAGAAGAATTCAGATTTTTAACACGAGAGTAAACGTAAAAAGAAGGTTTTACAAGACTCACGTTAACAATATTGCAGCAGTACGCACACAATCGAAGCGCAGTAAGGATGGCTAGTGTAACTAGCAAGAATACCACGAGCAAGAAAAAGAAGTACGCTATTAACTATTAACGTACCTGTCTCTTCCGAAACGAATGAGTACGAGAGAGCACACGTGTCTACCATCGTTCCTTCTGAGTCT
+
B@@@>BBCCCCCCCDCCCECCBBBC@CCC@DCAA@@>A<@@BBABC@CC@C@???AADDD3A?BBBBBACCCCC>BBBBCBB2A@<A5<<<.;<<9666;?>>==?A?AB?BAA?BBBBBBBBCCCCCDCAB?BBCC@B?>=????8?=>9989BBBBCDA?BBBBBB?BB><<=:99A>::;=@@@@@/<;7;///;;@;;8:<@@AA;@;@ACBB?BCBBBCB?B?BBB>BBC@BBBBBCCBA;;>;=;==>>AAA@@===:>>???;@;>:>?@=>;::
@ATNG8:02406:01454
GATGGTAGCTCTGCTCTGACTCTCGTACTCATTCGTTTCGGAAGAGACAGGTACGTTAATAGTTAATAGCGTACTTCTTTTTCTTGCTTTCGTGGTATTCTTGCTAGTTACACTAGCCATCCTTACTGCGCTTCGATTGTGTGCGTACTGCTGCAATATTGTTAACGTGAGTCTTGTAAAACCTTCTTTTTACGTTTACTCTCGTGTTAAAAATCTGAATTCTTCTAGAGTTCCTGATCTTCTGGGTGCGCTACAGTCTCTCTACCATCGTTCCTTCTGAGTCT
+
```
