## Supplementary material for "Massive Multiplexing Can Deliver a $1 Test for COVID-19": Fastq files for Ion S5 analysis of 24 indexed plates: E-gene_Plate04_Rep1_IonCode_0105.filtered.fastq (part 101 of 145)

```
>CBB>A<@@65666;;;ABB;;;BCCCBB@9989BDE=CC@D?B@CCCDD@BABCC@C?BBCC@C@BCBCDBCCC@AA@@?1?@?BBCC>CCCC?AAF@CD@;:;BBC@BBBDCCCB?BBC?B@DDCB@@@C@BBBB>AABBB???BBBBBAA@C?CDC?CC?C>AACCCCCCC?AACCC7A=A>BBCCC5CCCCD>CCCBBACA@@<@@@@0@AABCBC@CB@CCABBBC@C@BBBBCB?BBCC>CCCCCBCBBAAABAAABBB?C;;;B@C7;8;BBBBB;;
@ATNG8:02407:01452
GATGGTAGCGCACACATAGATACAGTACTCATTCGTTTCGGAAGAGACAGGTACGTTAATAGTTAATAGCGTACTTCTTTTTCTTGCTTTCGTGGTATTCTTGCTAGTTACACTAGCCATCCTTACTGCGCTTCGATTGTGTGCGTACTGCTGCAATATTGTTAACGTGAGTCTTGTAAAACCTTCTTTTTACGTTTACTCTCGTGTTAAAAATCTGAATTCTTCTAGAGTTCCTGATCTTCTGGACGACGCGCACTGACACTACCATCGTTCCTTCTGAGTCT
+
BA@@>ACCBCCDC@@@CCCCCAAACABBBCA?;?999/;A=A@CCCCCCC?BBBBB?B?BA@A?C@CCAB???BC>?AAAA1BB@BBAA<BBCC?CCC@CC>BABBBCAECCCCCBB?BCC=B@DECCBCCC@BBBB?C@@@BBBBCBBBDAA@A?CCB?BB>B=AABCCCCCC@CCCCD9A;@;=====,>@@BC<@@DCDDGCBA2::::*:??BB?B?BC@DBBDCCC?C?CBBCCC?B@B?BCCCCCCCBBBBBCCCCCCC?CCCBB?B?B@BBB@A@BB
@ATNG8:02414:01453
GATGGTAGAGTATCATGTGTATCTCCAGAAGATCAGGAACTCTAGAAGAATTCAGATTTTTAACACGAGAGTAAACGTAAAAAGAAGGTTTACAAGACTCACGTTAACAATATTGCAGCAGTACGCACACAATCGAAGCGCAGTAAGGATGGCTAGTGTAACTAGCAAGAATACCACGAAAGCAAGAAAAAGAAGTACGCTATTAACTATTAACGTACCTGTCTCTTCCGAAACGAATGAGTACACACTCTCATATGACACTACCATCGTTCCTTCTGAGTCT
+
4499.55<:A;;;;;=545<?955=499:6:;<<=>;A;>;<<>>=8<<:>9<<99;999$5.55>55544444)4844444$4;39.44(433-3444;::<B@B?CC<?>C?BBAABBBCFAAACCDCC@DBBA?AACBB?::4;?B@@>@@??A@@B@BBBBBB@BB>AAB>B?;<>(555-79999)6;3:///:9>AA=A:>>AC=D:==CEC@CDC@?;A?A=?@D>BBC9::?@@?@AC889B=<<@@=BCCAA@??=?BBBA?B<?499>=?=??
@ATNG8:02414:01460
GATGGTAGTATCTGCACACTCTGTCCAGAAGATCAGGAACTCTAGAAGAATTCAGATTTTTAACACGAGAGTAAACGTAAAAAGAAGGTTTTACAAGACTCACGTTAACAATATTGCAGCAGTACGCACACAATCGAAGCGCAGTAAGGATGGCTAGTGTAACTAGCAAGAATACCACGAAAGCAAGAAAAAGAAGTACGCTATTAACTATTAACGTACCTGTCTCTTCCGAAACGAATGAGTACACATCGTCGTGTCGTGCTACCATCGTTCCTTCTGAGTCT
+
>==>@CCCCBCCCFCCBCCBCCBBB@BCE@CCCBBB?B>AABBBBB?AA?B@BB@?????2?=?@@AAA@@@@@6=<;;;;;';>=@5555&5;;9><<<?@>>C?B?BD@BBB>A@BBCCCCCCCCCCBBB?BBCC<@AABBAAB>C?C998:BAABCCC@BBBAA@?BB@AAA?BBAAA6::;4:999:+;<:=;;:???;;7:=@>>>;?<@ACAA?ABBBBBB@C?AA@:@??;?BBBBBBBCCCAA@BBBAABB>>>BBB@CBBBB?B@B@BB@@@@=<
@ATNG8:02418:01451
GATGGTAGTGCGTGAGAGAGAGACCCAGAAGATCAGGAACTCTAGAAGAATTCAGATTTTTAACACGAGAGTAAACGTAAAAAGAAGGTTTACAAGACTCACGTTAACAATATTGCAGCAGTACGCACACAATCGAAGCGCAGTAAGGATGGCTAGTGTAACTAGCAAGAATACCACGAAAGCAAGAAAAAGAAGTACGCTATTAACTATTAACGTACCTGTCTCTTCCGAAACGAATGAGTACAGAGAGCACACGTGTCTACCATCGTTCCTTCTGAGTCT
+
>=@A@BBBCCCDCCCCDDCBBA@@@4>AB?CCCB??=@>AABBCBB?BB@C?AAA99::9$24889:8555758.8794444$5;7<.55)5<<7666;@>>>C?B?BB@A???BBBBBDCCCBCBCBCCC@BABA?B???AA@B;?<@::6;CBBBCCCAABABBB?BB=@@A>AB@?C7=8818@@@@/9:59///;:?>?<?:>=??;><>AECC?CCCBBAA>B?BBC>CCC>??BBBBBBBBA789C@@@ABA;;;==;>===?:?9=8<><==;;;
@ATNG8:02419:01435
GATGGTAGTCTCAGATAGTCTATAGTACTCATTCGTTTCGGAAGAGACAGGTACGTTAATAGTTAATAGCGTACTTCTTTTTCTTGCTTTCGTGGTATTCTTGCTAGTTACACTAGCCATCCTTACTGCGCTTCGATTGTGTGCGTACTGCTGCAATATTGTTAACGTGAGTCTTGTAAAACCTTCTTTTTACGTTTACTCTCGTGTTAAAAATCTGAATTCTTCTAGAGTTCCTGATCTTCTGGGTGTATCAGCGAGTATCTACCATCGTTCCTTCTGAGTCT
+
@CED@CBBACCCCCCCCCCBBBBABCAAABBB>@AAD>CC@C?BCBBCCC@AAAC??A>BBBB?B?BBCCCCCDD?BABBB1BC=@@BC<BBCCACCC?BC>99:CCF@CBCDCCAA?BDD?B?CCBBBBBC?CCCC>@@@@CBCCCBBACBBBB@BBB?BB?B?BBBBBCCCC>A@>>>3?9?=::9:9*;CAA@>AACCCCCBCC@DEDE2BBBBF@C@BC?BBBCCCC?B?AAACBB>B>AA:A@@CCCCCCCBCBCCCCCC@BABCC?C?A?ABBBBB77
@ATNG8:02425:01470
GATGGTAGTATCTGTCTACGAGAGCCAGAAGATCAGGAACTCTAGAAGAATTCAGATTTTTAACACGAGAGTAAACGTAAAAAGAAGGTTTTACAAGACTCACGTTAACAATATTGCAGCAGTACGCACACAATCGAAGCGCAGTAAGGATGGCTAGTGTAACTAGCAAGAATACCACGAAAGCAAGAAAAAGAAGTACGCTATTAACTATTAACGTACCTGTCTCTTCCGAAACGAATGAGTACTACTCTCAGAGACACACTACCATCGTTCCTTCTGATTCT
+
9;:><AABBBABBCCCBCBCCCAAA=ABD?BBBBBB>B?BBCBBB@=AC>C?;;977777.7==??@@A@@??=3==;;;;;*;B@C5:::'5<<7;;;;>><<<?B@CE?@?@>AABCBBCGCCCCBCCBC?CCBB@BBB@ABBB>B@CAA>BBBCBCCC?CCAAAA?BC@BBB?A>>>>7=;;6;BBBB/@@<@888@@@BD;@;?ABB;?;@ABCB@BCAAAAB?B?BDD>CAA=AAACCCCA>AABB>>@?>?DAAAAA>>:?BB@@:=5:5;;=::4:?
@ATNG8:02437:01440
GATGGTAGCACGAGTCACTCATATCCAGAAGATCAGGAACTCTAGAAGAATTCAAGATTTTTAACATCGAGAGTGAACGTAAAAAAGAAGGTTTTACAGACTCACGTTAACAATATTGCAGCAGTACGCACACAATCGAAGCGCAGTAAGGATGGCTAGTGTAACTAGCAAGAATACCACGAAAGCAAGAAAAAGAAGTACGCTATTAACTATTAACGTACCTGTCTCTTCCGAAACGAATGAGTACGAGAGTCAGAGCAGAGCTACCATCGTTCCTTCTGAGTCT
+
6==<<>;;;666=>>===<;<;>>?9==@8655555.559::///767939(//(///:;;+;5/33:83333;8828;888998$88,303;;.8666;///88563:4//)..:38.22;:>;<<@>=;A@=:===B>???:66//+0;@<@<BAAA>>>@<A>>>@@8==7;::189>==7>@@:AAAAA.9727...6689905.3337).).7A<>9@@@@@BC@C?CDE>CCC?AAADBBBBBBBBBBBB>>>CDAA?AAA<@>>>=8<07088:<=;;;
@ATNG8:02399:01509
GATGGTAGCTCTGCTCTGACTCTCGTACTCATTCGTTTCGGAAGAGACAGGTACGTTAATAGTTAATAGCGTACTTCTTTTTCTTGCTTTCGTGGTATTCTTGCTAGTTACACTAGCCATCCTTACTGCGCTTCGATTGTGTGCGTACTGCTGCAATATTGTTAACGTGAGTCTTGTAAAACCTTCTTTTACGTTTACTCTCGTGTTAAAAATCTGAATTCTTCTAGAGTTCCTGATCTTCTGGGTGCGCTACAGTCTCTCTACCATCGTTCCTTCTGAGTCT
+
/---(--////77=;;<==>>>====>585==2;555/5=7==B966C<<8=;;;>2549A<:7;7;@@?;====:>A>DD1?@?@@AB0;:;;40078//)/0>>@C>BB@@?CDC@BCC@C=AA;;;@9:4:@??>@@==9999844399:::8<>>9BB9<=AB@@>@<59.55555&57<75555'5;55505<<<965555.4444$44455.5.5:9>>?=<<>050388888-33990555999777///7////::5:;;:=9>9=:=>===>>A
@ATNG8:02402:01522
GATGGTAGTCGCTGATGATATCTCCAGAAGATCAGGAACTCTAGAAGAATTCAGATTTTTAACACGAGAGTAAACGTAAAAAGAAGGTTTTACAAGACTCACGTTAACAATATTGCAGCAGTACGCACACAATCGAAGCGCAGTAAGGATGGCTAGTGTAACTAGCAAGAATACCACGAAAGCAAGAAAAAGAAGTACGCTATTAACTATTAACGTACCTGTCTCTTCCGAAACGAATGAGTACTACTCTCAGAGACACACTACCATCGTTCCTTCTGAGTCT
+
@A>@=ACCBIDCBBBBDGCCBBBCACDC@CBBBBB@B@BBBBAAC@BB;=;>;=<<?>?.?=AA@ABAAA>>>4<>;;;;;*;A>C5:::&5;;7;666<<=;@<??AA=?@?=AAAABBBCCCCBBBCCC@CC@?<?BA@AB>>:@?BAA>ABBBBABB?CBBBCC?BB?BBB?AA>>=4:::488888+8=;D888@???B:=:=AEG<><>?B@A=@A@@?AA?B?BAD<AAC?BBACBBBBBBAAADDAAAAA???BAAA<AA@@@;>:>5;;;;;;:;
@ATNG8:02417:01507
GATGGTAGCGCATATCAGCGCAGCCCAGAAGATCAGGAACTCTAGAAGAATTCAGATTTTTAACACGAGAGTAAACGTAAAAGAATGTTTTACAAGACTCACGTTAACAATATTGCAGCAGTACGCACACAATCGAAGCGCAGTAAGGATGGCTAGTGTAACTAGCAAGAATACCACGAAAGCAAGAAAAAGAAGTACGCTATTAACTATTAACGTACCTGTCTCTTCCGAAACGAATGAGTACGTGTGCGACGTGTCTCCTACCATCGTTCCTTCTGAGTCT
+
<;9B:==BBBAB@BDDBBBBCCBAC>@AA@DCDD;;8;=@?ABCBC?BA795:@B@BBBB2B@CCCFCCCDBBB;A?;;;;.:B5;:9;949@A:ABBAA@?BB=A?:95:AA=BCBBB@A@EDDCCCCCD@DBBB?CBAAAAAD>B@@00-0??@A?CB?CDCC992:B=@AA?BBBBD=A::7:A@>?/885:///><?==:=;>>>><>;>BB?@=;;;ABCD@E@BCD=BGF@??@BBBDBBB999ABBBB@@@@A=???<;;;?B?B=@>@BBABCCB
@ATNG8:02417:01529
GATGGTAGCGAGCGAGTGTGTATACCAGAAGATCAGGAACTCTAGAAGAATTCAGATTTTTAACACGAGAGTAAACGTAAAAGAAGGTTTTACAAGACTCACGTTAACAATATTGCAGCAGTACGCACACAATCGAAGCGCAGTAAGGATGGCTAGTGTAACTAGCAAGAATACCACGAAAGCAAGAAAAAGAAGTACGCTATTAACTATTAACGTACCTGTCTCTTCCGAAACGAATGAGTACGATGAGATCTCGTGTGCTACCATCGTTCCTTCTGAGTCT
+
BCCD9==>?@CBBAAABCCDCBBBB?BBA?BBAAAB?B>B@@ACBB?AA>B@CC@@ACCD5E@BC;;6<@=>?>9>>9;;;.9A<D2;::&5;<8<;;;;;89B=C?BB?AAA@EBCBCCBBBBBCCCCCCACC@@<@;;;@?==:A>B@A>ABBBB@@??CCBCBB>AB>BDA4::999,8<<5:====/<>6=688ACA8838;?>>?6;5;=B;;6;@BBBBGAC@BBE>BBB?BA?@?CC@???ABBBBB????>>?>=>=B???@<@:=8===<:;;8
@ATNG8:02422:01489
GATGGTAGCTATACGTATATCTATGTACTCATTCGTTTCGGAAGAGACAGGTACGTTAATAGTTAATAGCGTACTTCTTTTTCTTGCTTTCGTGGTATTCTTGCTAGTTACACTAGCCGTCCTTACTGCGCTTCGATTGTGTGCGTACTGCTGCAATATTGTTAACGTGAGTCTTGTAAAACCTTCTTTTTACGTTTACTCTCGTGTTAAAAATCTGAATTCTTCTAGAGTTCCTGATCTTCTGGGTCTCTCTCTCACGCACTACCATCGTTCCTTCTGAGTCT
+
ADCC?BBCBDCDDDDCBCCBBBBBBCBBBD??=?@@A;AA=A?BAABCCB?B@@@C>A<????>A>AAA@ABBB>;>>???/?@<@@@A:@BBC?BBB>?A066>??A=AAAA@@AA;A>>7;7>BCAAAAA;A?A@:>=A>>=???>>>A<<<A=AA@49;;?=;<;AAA?@@=@?>?>6?<@;?@???/>?>==6>;;;@A989;(////'..656292-.-.666?>>896<///<<799>D9:8;FD@@@;;;@@@AAAAA;>>=>A;A;A:>?@@?===
@ATNG8:02423:01502
GATGGTAGTGTCATATGAGAGTGTACTCATTCGTTTCGGAAGAGACAGGTACGTTAATAGTTAATAGCGTACTTCTTTTTCTTGCTTTCGTGGTATTCTTGCTAGTTACACTAGCCATCCTTACTGCGCTTCGATTGTGTGCGTACTGCTGCAATATTGTTAACGTGAGTCTTGTAAAACCTTCTTTTTACGTTTACTCTCGTGTTAAAAATCTGAATTCTTCTAGAGTTCCTGATCTTCTGGTCTACTACACTGTACTCTACCATCGTTCCTTCTGAGTCT
+
99;@:?>CBB<<<>@@CBBBBDCCCCCCBA>@@@@<A@=A?BBCBBBB=<<:B@5><;::=5;6695>;;;;>466??A+<<:><@@8955;6;<?=BB>@@CC9999BBBCBBC@DDC?B@ICBBAA;;5;AA@=AADAAA@@A@@@@AA@A?A::79@?A9??AAA@CBB@CBCCC7@;@5;<AAA,@A;;;0;@@A@?B?=>2:9:9*:=>?=;>;@?=AAA@@@A=A?BBBDDC=?@B?ACCBBCBBBBCCCDCCBBDC@A><<<+0+0,0;==ADBB
@ATNG8:02428:01488
GATGGTAGCGCAGCACATAGATACAGTACTCATTCGTTTCGGAAGAGACAGGTACGTTAATAGTTAATAGCTGTACTTCTTTTTCTTTGTCTTTCGTGGTATTCTTGCTAGTTACACTAGCCATCCTTACTGCGCTTCGATTGTGTGCGTACTGCTGCAATATTGTTAACGTGAGTCTTGTAAAACCTTCTTTTACGTTTACTCTCGTGTTAAAAATCTGAATTCTTCTAGAGTTCCTGATCTTCTGGCTCTCGTAGACAGATACTACCATCGTTCCTTCTGAGTCT
+
?<:<05599/////:<<<=;;65554<833333,35<<4;;5:055;<<<;8:>:<<6=5>8886=7//////68//(/3333$333(3788=588<</348166*///77;6==<3338828?A<B?CBBB96/::==00)/0//?<<<555;494::4:>>9;:797575::<===7?>>>>*9.4.4444&44::;244//:7////)////$/555:.5.557<5555548<5:;;<<=7:<>600//777<566<<<<<<:55.5494@2925588=<::7;
@ATNG8:02432:01508
GATGGTAGTAGTACACTAGTCATACCAGAAGATCAGGAACTCTAGAAGAATTCAGATTTTTAACATCGAGAGTAAACGTAAAAAGAAGGTTTTACAAGACTCACGTTAACAATATTGCAGCAGTACGCACACAATCGAAGCGCAGTAAGGATGGCTAGTGTAACTAGCAAGAATACCACGAAAGCAAGAAAAAGAAGTACGCTATTAACTATTAACGTACCTGTCTCTTCCGAAACGAATGAGTACATAGATATACGTATAGCTACCATCGTTCCTTCTGAGTCT
+
;;4;65;<<<AB;===;;:<;<;55.555.5@B=>@=B:>@@;?>@=>>9>;7800////$/59///:6/337771898::99'//(/4999.66;288332:898/5/5;7>@@<A?>>BCCCCCCCBCCCC?BBBB@AA@@AAAB?A?C??=?BBBBCCC?BBBCCC?BB@A>>7;;>==1;8918>>??/<=7<///>=A==:=<>==B:=:=AB@@=@B@@?AA?B@BGH>C??=?BBBBBCBBB@AAACCCCCA==???@A<A=??A9@<?;@?C??;;;
@ATNG8:02410:01572
GATGGTAGCTCTGCTCTGACTCTCGTACTCATTCGTTTCGGAAGAGACAGGTACGTTAATAGTTAATAGCGTAACTTCTTTTTCTTGCTTTCGTGGTATTCTTGCTAGTTACACTAGCCATCCTTACTGCGCTTCGATTGTGTGCGTACTGCTGCAATATTGTTAACGTGAGTCTTGTAAAACCTTCTTTTTACGTTTACTCTCGTGTTAAAATCTGAATTCTTCTAGAGTCCTGATCTTCTGGGTGCGCTACAGTCTCTCTACATCGTTCCTTCTGAGTCT
+
BBBC@BBB@966>B<99BCCBBBBBBA@@@9929=>909<2;59=999;999:9<<:?;CC=B>B>;;;=0//)/9278:::)//+5;=>7<CAA;?@B=@A=@@@BBC@CCBCCBCB@CCD>A>BCA@ABCC@BDCC?CAAACBBBCBBBCBBBC@BBB?AA;?;?@A;;;CCJ@ABBGL:B=A5;<<;<*;AABB=CBBBCCCB@@4;;;.;@@A@=@>AB?BBB@@@AA>ABBCA@>@9;;0<BABBCA@AGBAADBBBBBBBBBBBFBD@CDCCB@@@
@ATNG8:02415:01567
GATGGTAGTGTCAGTGCGCGTCGTCCAGAAGATCAGAACTCTAGAAGAATTCAGATTTTTAACACGAGAGTAAACGTAAAAAGAAGGTTTTACAAGACTCACGTTAACAATATTGCAGCAGTACGCACACAATCGAAGCGCAGTAAGGATGGCTAGTGTAACTAGCAAGAATACCACGAAAGCAAGAAAAAGAAGTACGCTATTAACTATTAACGTACCTGTCTCTTCCGAAACGAATGAGTACGAGAGAGCACACGTGTCTACCATCGTTCCTTCTGAGTCT
+
B>BB@B=??==<<;;;;995::<>>;??=7<7..---0558:88949<487<@>>=CAA+8.338333:555=/6655555$5<7<2555'5>>7=;665<;;;7:7::4:;=243;;999BB@@??@@@A?BCBCAK@@?AAA@<A?A@@=?@@B0000*00/9;;58:83779;669:0552425555$25.33//.6999:>6@<::17177=>>:>A@?ABB>B>BBC>BBB;999@@@DBB?;:;8:8@@?@;;:;<=>=AA?9:5:18187:777=:
@ATNG8:02417:01557
GATGGTAGTACATGATAACACACCAGAAGATCAGGAACTCTAGAAGAATTCAGATTTTTAACACGAGAGTAAACGTAAAAAGAAGGTTTTACAAGACTCACGTTAACAATATTGCAGCAGTACGCACACAATCGAAGCGCAGTAAGGATGGCTAGTGTAACTAGCAAGAATACCACGAAAGCAAGAAAAAGAAGTACGCTATTAACTATTAACGTACCTGTCTCTTCCGAAACGAATGAGTACTGCGTCTCACTCTCGCCTACCATCGTTCCTTCTGAGTCT
+
BBBB@DCCBBBDDBBBC@CCCCC@CCD@DCCC9999<AAACCBA>@C?C@B?>77777(8;=>>CCCBB??=3<?99::;*;B>B5999'5<<9696CCCBAB?A?BB?A@A@BBBBCCCCCCCCBBBBB@CBCB<??@>==<<6?=@?@>?BBBBCCC?CCDBBB?A@<@@@:::888*6::6=>?@@/?@<@888??@?><><??BB8;7;BDCC?BBAABBC?B?BCC=BAC?AAACBBB@BBBAAACBBBBBCBB?ABD@CBABC?C?A?CCCAAAAA
@ATNG8:02418:01562
GATGGTAGTATACAGATCAGACACCAGAAGATCAGGAACTCTAGAAGAATTCAGATTTTTAACACGAGAGTAAACGTAAAAAGAAGGTTTTACAAGACTCACGTTAACAATATTGCAGCAGTACGCACACAATCGAAGCGCAGTAAGGATGGCTAGTGTAACTAGCAAGAATACCACGAAAGCAAGAATAAGAAGTACGCTATTAACTATTAACGTACCTGTCTCTTCCGAAACGAATGAGTACCTCTCAGACGCTCGTCCTACCATCGTTCCTTCTGAGTCT
+
BDAB?BBBBBBCCCA@@BBDCCCB@CCD@CBBA@@=@?BCDCBAC?AC?B?>=>BBBBB3B@BBBAABCCBBB=AB;<<;;*;@=A5999&5<<7666=<<<>B>A?AA?AAA@CDBBBBCCCCDCCCCCC?CCBB?A?>>AA><:@=B@A?ACBBBCBB?BBBBBB@BB?BBB>A@@>=5==>;?@<@A<AA;AAAAA6::E?B<BB?@=??BBCBB?BBBBBBB?B?BBB=BAA>AAAACCB??=;>>>@>@>>@@AA<>>><AAA>B?B<A=ACCBBA@@
@ATNG8:02423:01543
GATGGTAGCTCGCTATGATATCTCCAGAAGATCAGGAACTCTAGAAGAATTCAGATTTTTAACACGAGAGTAAACGTAAAAAGAAGGTTTTACAAGACTCATGTTAACAATATTGCAGCAGTACGCACACAATCGAAGCGCAGTAAGGATGGCTAGTGTAACTAGCAAGAATACCACGAAAGCAAGAAAAGAGTACGCTATTAACTATTAACGTACCTGTCTCTTCCGAAACGAATGAGTACACACTCTCATATGACACTACCATCGTTCCTTCTGAGTCT
+
9>BC:BBB:66>CCDCDCCC@A@C?BBC@CAA98:4:>ABBDDBB?BB>B>AAABCCAB/@<A@@???>><=<4::8////(/838)//.&..6266888579<8=8;?8<<=9=???BAAABB@????A@;AA=;7=;?@A=>>593:;:4;?>>>??A=@@@@>>8>@;>>><@AAAD6<=B=<<<<199:@@@DA===9=8=@@A=A<???AB=A677AAA=A<AAA:???<@@=>>>>>DAA@@@@CC?AAAAA>=>@;=<:::5;5;5;@AA??>?
@ATNG8:02430:01552
GATGGTAGATATATGCACGCTCTACCAGAAGATCAGGAACTCTAGAAGAATTCAGATTTTTAACATCGAGAGTAAACGTAAAAAAGAGGTTTTACAAGACTCACGTTTAACAATATTGCAGCAGTTCGCACACAATCGAAGCGCAGTAAGGATGGCTAGTGTAACTAGCAAGAATACCACGAAAGCAAGAAAAAGAAGTACGCTATTAACTATTAACGTACCTGTCTCTTCCGAAACGAATGAGTACATAGATATACGTATAGCTACCATCGTTCCTTCTGAGTCT
+
??6926>BBCCCBB@@@;;@@@>AA=A@?;?@?=><3<5;>>;>;>;@A=@99:522555'525555.....777.75222222#268+222&255.5666555567'/(/:5;//+.987@AAA@BCCCCCCC@CCCB>AAAABBBB?B?B@B?BBBB@@@B>BBB@@B>BD>B=A;A@ADD:=>>9?<<<<*8818>BABCBBB@B?BBBB>B>AAB??;><;=:::<@=AAA9ACC@ABACBB>==@@@?>?A;==A>><B?>>:>CBAA<A<A:>>AA;<;>
@ATNG8:02431:01535
GATGGTAGGACGAGCGTCTGAGAGGTACTCATCGTTTCGGAAGAGACAGGTACGTTAATAGTTAATAGCGTACTTCTTTTTCTTGCTTTCGTGGTATTCTTGCTAGTTACACTAGCCATCCTTACTGCGCTTCGATTGTGTGCGTACTGCTGCAATATTGTTAACGTGAGTCTTGTAAAACCTTCTTTTTACGTTTACTCTCGTGTTAAAAATCTGAATTCTTCTAGAGTTCCTGATCTTCTGGGTCTACGCTCGTCGCGCTACCATCGTTCCTTCTGAGTCT
+
@BBA?BBB?BBBBCB@@AA@@@AB>BBCCCBBBBCC<AB@C@CCCCCBCADDCBA>A<?@@@>AACCCCBCBAB?AAAAA0@A=AABC>CDCE?BAB?BC9;;@C@A?ABBDCBBB@DCC?B@CCBBAA@B?BB??>ABBBCBBCCCBBBBBBB?BBB?AA=@<?9;;CCDAB?BCBCC;B?A>;<<<<*;AABB>CDDDDGDBBB@BCDC5BBBCC@C?CC@DCCCB:99:@BACC@?<?@BB=CCCCCDCDBACBBBABDCC?BA@BC@C@B@BBBAAB??
@ATNG8:02439:01554
GATGGTAGTGTGTCTCTGAGAGTAGTACTCATTCGTTTCGGAAGAGACAGGTACGTTAATAGTTAATAGCGTAACTTCTTTTTCTTTGCTTTCGTGGTATTCTTGCTAGTTACACTAGCCTTCCTTACTGCGCTTCGATTGTGTGCGTACTGCTGCAATATTGTTAACGTGAGTCTTGTAAAAACCTTCTTTTTACGTTTACTCTCGTGTTAAAAATCTGAATTCTTCTAGAGTTCCTGATCTTCTGGACGACGCGCACTGACACTACCATCGTTCCTTCTGAGTCT
+
9::<7<>BBBBCDDBBABACCBBCA@?@BA??:?AAA<AC@C@;;;@@CA?@@@00+/69>;>7<><<?BC;;29>:99999'444(48:<4<<AB?AEDBCC>@@@@BC@CCDDDCCB=@<@<@<AB;;;BCB@CBBCAD;;;E@A@CBBBBBBAA>BBC?CC@C@BBCGCCHCF?C;;;<<*;9@;?====,?@CBG<A9;9@@>>9924444$4?=>?<@=AB?@@@;;:A?B?BFDBBB>AAB@BCADDC;;;BA@ADECDCCC@CBBCCAD@B>??BAA:::
@ATNG8:02393:01599
GATGGTAGTATATCGCGTCGCTATCCAGAAGATCAGGAACTCTAGAAGAATTCAGATTTTTAACACGAGAGTAAACGTAAAAAGAAGGTTTTACAAGACTCACGTTAACAATATTGCAGCAGTACGCACACAATCGAAGCGCAGTAAGGATGGCTAGTGTAACTAGCAAGAATACCACGAAAGCAAGAAAAAGAAGTATGCTATTAACTATTAACGTACCTGTCTCTTCCGAAACGAATAAGTACACATCGTCGTGTCGTGCTACCATCGTTCCTTCTGAGTCT
+
BBBCACCCCCCCDCBBBCCBCCDCC@CBB@CFCAA@=@=ABB@@AC@BC>A>AAAAACCC3C?@@ACCCCCBBB9@@;;;;;*;B>B5;;;*9B>8;@;@BBBCE?A?BC?BBB>??BBBBBCCCCCCBBBC@BC>?<?ABC@@><7?=@@@=@GBBBADC?CCCBBB?CC@AAA=@<=>=4>8818AAAA/??;?887???>><><AAAA:>;>AE??=?B@@@AA>A?CCD=CBB?BB@CBBBAAAA?@>@@>>>C@==>@>>:>===@;>;><@@A:;766
@ATNG8:02397:01597
GATGGTAGATACTCGCTGATACACCCAGAAGATCAGGAACTCTAGAAGAATTCAGATTTTTAACACGAGAGTAAACGTAAAAAGAAGGTTTTACAAGACTCACGTTAACAATATTGCAGCAGTACGCACACAATCGAAGCGCAGTAAGGATGGCTAGTGTAACTAGCAAGAATACCACGAAAGCAAGAAAAAGAAGTACGCTATTAACTATTAACGTACCTGTCTCTTCCGAAACGAATGAGTACACATCGTCGTGTCGTGCTAATCGTTCCTTCTGAGTCT
+
CCCC?BBCBCCCCBCCCCCCBBBBB=BBB?BBCC9758<?@CBBBC?@B=B>=88AAAA=/A=DDC>>>AAACD9@@BAAAA2AC?C7;:;7:CD@BCBEDFBBC@B?BC?BAB=???@ABBBCCCCCCCBB?BDBB>B@@ABBBB=B@C999:CCCBABD@BBBBBB?BC?AAA<>;;<<.7//+/<>>@,::5=888==C;;7<<??@@<?:=<A@@<?@@@?BB?E@EEC>CBB?BBBBBCCCCAB@@ABBBBBCCBBAAC@CCBB?B?B?BBBBB>>>
@ATNG8:02402:01597
GATGGTAGGACGAGCGTCTGAGAGGTACTCATTCGTTTCGGAAGAGACAGGTACGTTAATATGTTAATAGCGATAACTTCATTTTTCTTTGCTTTCGTGGTATTCTTGCTAGTTACACTAGCCATCCTTACTGCGCTTCGATTGTGTGCGTACTGCTGCAATATTGTTAACGTGAGTCTTGTAAAACCTTCTTTTTACGTTTACTCTCGTGTTAAAAATCTGAATTCTTCTAGAGTTCCTGATCTTCTGGTATACACACTCGCTCGCTACCATCGTTCCTTCTGAGTCT
+
4<<>?BCB?9::B@A@ABBABBBB@BDECC;;5:<8809<0526<=<9<<6/0/7727474459272/--6--//)/;)///<;;(5550545>4<;;;7999499.555:;=9<<;=@<AB>BBB7<6<BA@@B@@;?BAB>B@@>B@BBBBCB@BAAA?;;9:>>:?:>@A595==>7<:888+939344444$44;<>5>694995555.5555$55555.549<6<<<555=8<7<><???<??A;??@@>=A>?@;;;?@;:9>>5>9734.4.4.488<99//
@ATNG8:02404:01597
GATGGTAGCTCGCTGATGATATCTCCAGAAGATCAGGAACTCTAGAAGAATTCAGATTTTTAACACGAGAGTAAACGTAAAAAGAAGGTTTTACAAGACTCACGTTAACAATATTGCAGCAGTACGCACACAATCGAAGCGCAGTAAGGATGGCTAGTGTAACTAGCAAGAATACCACGAAAGCAAGAAAAAGAAGTACGCTATTAACTATTAACGTACCTGTCTCTTCCGAAACGAATTAGTACTATAGACTATCTGAGACTACCATCGTTCCTTCTGAGTCT
+
A@<C896@<<666999CCBBCCCCA?BBB<@>A@??;?=AAACCBB?BB?B>@?@<????1;=AADB@@AAAAA4;:;;;;;*;@>B599:'59949;;===>;@<?;?A>AAB>BCABBDDDBBCCDCCCC?CAAA@C::9A@@@9?<?;;6:B@@ABBB?BBBBBB?BB<999?@;;==0///5:::::,9@7@688BBBBA<A<CCCB;><>@BBC@BBBC@@@?A=@@A;@@@:?:?AAABBBB>===???@@?????>>><?AA=@;?2929>><?999
@ATNG8:02406:01600
GATGGTAGCACGAGTCACTCATATCCAGAAGATCAGGAACTCTAGAAGAATTCAGATTTTTAACACGAGAGTAAACGTAAAAAAGAAGGTTTTACAAGACTCACGTTAACAATATTGCAGCAGTACGCACACAATCGAAGCGCAGTAAGGATGGCTAGTGTAACTAGCAAGAATACCACGAAAGCAAGAAAAAAGAAGTACGCTATTAACTATTAACGTACCTGTCTCTTCCGAAACGAATGAGTACGATGAGATAGCTCTCTCTACCATCGTTCCTTCTGAGTCT
+
<9492559:<DCGCC===AAB;;A<7;@C>A=>@00)0499<:94?7>><?<==997===.727AABBB@@=?=537455559#9949:AGA2@==:;@;A995@@=@=??9::9;?@:9;;;;FCBBBBBBA>A@?=9?::::>9:309=00,0:::;078297>>>A8=:5:99)//;;;056:4888888%/938/./78<<A<@<?=??9@:>=CCCAA:00>00+0*0::59::)87;???><89777///5562225576949977=:>5757BA@AA@A
@ATNG8:02408:01597
GATGGTAGCTCGCTGATGATATCTCCAGAAGATCAGGAACTCTAGAAGAATTCAGATTTTTAACACGAGAGTAAACGTAAAAAGAAGGTTTTACAAGACTCACGTTAACAATATTGCAGCAGTACGCACACAATCGAAGCGCAGTAAGGATGGCTAGTGTAACTAGCAAGAATACCACGAAAGCAAGAAAAAGAAGTACGCTATTAACTATTAACGTACCTGTCTCTTCCGAAACGAATGAGTACTGTATCTATGTGTGCGCTACCATCGTTCCTTCTGAGTCT
+
<BBF@BBB@;7<<///<<>CE@@AC@CCC@BAAA@@=A?BBBBBBC?BB?A>99::8?AC2<8<=:?:<<89:A788;:9::':C9=4955'5@>96;6?>C@?@?B=AB>AAA=??A@D;<<CA@?@?AAA?CCBB@BAAA998A20+000+0@;;;AAA=ABCBBB?BB?CCA887566(6:8478888(8;8762555599;:999@@<@<==BAA?BA??@AA?A?BBD<@@B@BBBBBAABBBDBB888?>A?;;;AAAB<AA;;;7;061///9:77;
@ATNG8:02409:01624
GATGGTAGTACATGATAGACGACACCAGAAGATCAGGAACTCTAGAAGAATTCAGATTTTTAACACGAGAGTAAACGTAAAAAGAAGGTTTTACAAGACTCACTTTAACAATATTGCAGCAGTACGCACACAATCGAAAGCGCAGTAAGGATGGCTAGTGTAACTAGCAAGAATACCACGAAAGCAAGAAAAAGAGTACGCTATTAACTATTAACGTACCTGTCTCTTCCGAAACGAATGAGTCGTGTGCGACGTGTCTCCTACCATCGTTCCTTCTGAGTCT
+
4;;=8<<<=>>>>>>?>CCCA@ACC:==B:>C@;;;:>@DCBBBBB?BB@C?BBBBBBCD5CAIFFDDCCDCCD>CC;;<;<*;@;@;=9=+;A=8=A;;9?ACA;B>8859@A?AA<88737;::887---(-----(-6///99;5:5<9=7<8:?=<:;6;=????;>>:;;;=BB@@A6;:7455555'622767:>@AA=B;???@:>;>=>>A<AAAB?>?<A=BA=0:9949@@==>>====>ABAA?>>>AA<A>=8;;;8818:>6=>AA@@@A
@ATNG8:02410:01580
GATGGTAGCAGACGTGACAGTGCGCCAGAAGATCAGGAACTCTAGAAGAATTCAGATTTTTAACACGAGAGTAAACGTAAAAAGAAGGTTTTACAAGACTCACGTTAACAATATTGCAGCAGTACGCACACAATCGAAGCGCAGTAAGGATGGCTAGTGTAACTAGCAAGAATACCACTAAAGCAAGAAAAAGAAGTACGCTATTAACTATTAACGTACCTGTCTCTTCCGAAACGAATGAGTACCTCTCAGACGCTCGTCCTACCATCGTTCCTTCTGAGTCT
+
BBGC<BBCDBBBCCB996BBCCBBC@CCC?BBBB>>:>>@@DCCBB@BB=@>@>=79:99+;9==>;;;BBCBB7>>;;;;;*;A=A5;:;*:B@:=A;@DDDDD@B@BB?BBB?BB>?ACBCCCCDCCBA@>ACAB@BBBBBBBB?B?A::8;CAAABCC@BBABBB?BB>A@@=A>>>A:=;;5;><>=/::6:///==GBA<A=AAAA<A;AACBB?BBBBBBE>A>ABE>BBB?BAAAAAA>>?>AC@@?===AA??=;;;;;;;?D@B?B@CCCBB???
@ATNG8:02414:01622
GATGGTAGCTCTGCTCTGACTCTCGTACTCATTCGTTTCGGAAGAGACAGGTACGTTAATAGTTAATAGCGTACTTCTTTTTCTTGCTTTCGTGGTATTCTTGCTAGTTACACTAGCCATCCTTACTGCGCTTCGATTGTGTGCGTACTGCTGCAATATTGTTAACGTGAGTCTTGTAAAACCTTCTTTTTACGTTTACTCTCGTGTTAAAAATCTGAATTCTTCTAGAGTTCCTGATCTTCTGGCGCTCTGTCACGTCTGCTACCATCGTTCCTTCTGAGTCT
+
77;<@AABBBHCCCCBBBEDDD@@A@@@@@::59BBD=BC@B@CBBCCCB@BBCAA>@4;488398?>@AA000@:;::::,::6==CC9>?<:4:@B>BC;;<DDCIAFCBBB@@A?BCC?A>BC@@;;;@<@BBB?C;;;BBBBCCCBCAABB@BAA>AC?B>AABBBCCCG@BBCCC9B?C?BADFD5CCAAA:ABBBCBBA@A?CBCB5BCCBB=A=A@<@B@@@BB@B@BAAA??8=<@;AABBB;;;CBCBBBCBAABB?BBB??=??A?BBBBBBBB
@ATNG8:02424:01616
GATGGTAGAGAGACTGTAGCGCACCCAGAAGATCAGGAACTCTAGAAGAATTCAGATTTTTAACACGAGAGTAAACGTAAAAAGAAGGTTTTACAAGACTCACGTTAACAATATTGCAGCAGTACGCACACAATCGAAGCGCAGTAAGGATGGCTAGTGTAACTAGCAAGAATACCACGAAAAGCAAGAAAAAGAAGTACGCTATTAACTATTAACGTACCTGTCTCTTCCGAAACGAATGAGTACTATGTAGAGCTCTATACTACCATCGTTCCTTCTGAGTCT
+
==?A@BEECCCCCCCDBBBBBBBCD>AAA?BABB>>=??BBCCAAA=@A>A>A??????A1A;99=@@@>>>@@9@=ABBBC5CC@C7<<<6;BB?@@@BCCCCC@D@BB?BBB<??BBDGCEBBCDCCBAB?BDBB>BCAAAAAB?B?B:::9BBBBBCB?BBBCCC?BB>BBB?>>8888)988198888(6=9?688A@@@B;@9==CG<?;?ACCC?BBBB???9=8?AA=BCC@BBBBBBB@AAAA@@==>AAA>>>>BBB=BBC::4:08078:767@@
@ATNG8:02439:01604
GATGGTAGATACTCGCTGATACACCCAGAAGATCAGGAACTCTAGAAGAATTCAGATTTTTAACACGAGAGTAAACGTAAAAAGAAGGTTTTACAAGACTCACGTTAACAATATTGCAGCAGTACGCACACAATCGAAGCGCAGTAAGGATGGCTAGTGTAACTAGCAAGAATACCACGAAAGCAAGAAAAAAGAAGTACGCTATTAACTATTAACGTACCTGTCTCTTCCGAAACGAATGAGTACTGTATCTATGTGTGCGCTACCATCGTTCCTTCTGAGTCT
+
ABBC@BCCCCABBCCCCCCCBBBBB=BBB@BBBB8757>@ACAAAC?AC>B>@?;>???A/?:>>A>>>??@?@9==BCDGD5CC?C@BDB:BDE@CBBBDCBAA?B@CCABBB>AA@ABBBCDDCCBBBBB?BFDD>AAB@AA?@<@?B@@>ABBBBCCC?BBBBBB?BB?BCC?B@:9:07774668888%/<7////==BBB<C;??AA=A<AACBB?CCBBBBB@D?BBB>BCC?ABBBBBBBAAABBA<<?A???>>>AAA<@@A==8=5;198>;;:=>
@ATNG8:02394:01678
GATGGTAGTATCTGCACACTCTGTCCAGAAGATCAGGAACTCTAGAAGAATTCAGATTTTTAACACGAGAGTAAACGTAAAAAGAAGGTTTTACAAGACTCACGTTAACAATATTGCAGCAGTACGCACACAATCGAAGCGCAGTAAGGATGGCTAGTGTAACTAGCAAGAATACCACGAAAGCAAGAAAAAGAAGTACGCTATTAACTATTAACGTACCTGTCTCTTCCGAAACGAATGAGTACGAGAGAGCACACGTGTCTACCATCGTTCCTTCTGAGTCT
+
<=>D@BA?B=BBA<<<<BBCCCBBBACBB@CB;;;A5:6:@@@@AB?BB?B?@@@?@@@@.A?C;;@CB???@?7;;;;;;;.;B@E4;<<6;AC>C@@@BBDCD?A>ADAGCC?>?>ABAAADDCDCBBBC?B@@@<>887?>@@;=:=00,0>>>@FCE?ABBBBB@CC>CBC=?;>=>1;:94:::::+:>9>;;;?>>=>8=8=;;;5;5;;@@@<@@??AAC?C?BBD=CCC@BAAAAA@BA==A>>>>AAAAAAA@@@?;?;;;=9=4:39<<>@=<<
@ATNG8:02399:01635
GATGGTAGTAGTACACTAGTCATACCAGAAGATCAGGAACTCTAGAAGAATTCAGATTTTTAACACGAGAGTAAACGTAAAAAGAATGTTTTACAAGACTCACGTTAACAATATTGCAGCAGTACGCACACAATCGAAGCGCAGTAAGGATGGCTAGTGTAACTAGCAAGAATACCACGAAAGCAAGAAAAAGAAGTACGCTATTAACTATTAACGTACCTGTCTCTTCCGAAACGAATGAGTACTACTCTCAGAGACACACTACCATCGTTCCTTCTGAGTCT
+
B@@@>@BCCCBCDDBBBA===@@@B9BBB?BC<;;>2:299>>>?@?BB?B?:;:@>DCC3B>ABB>??AA@@A99:;BABA2BB?B@BB?4@AB?BBBB@@@CB?A??>;?@A=ABAABBBCCCDDDCCBB?BCBA=AAAAABAA>A?A@@=@ACBAAAA?BBBBBA>AA<:99<@=<=<4898488888(5=7>7;;?@?@@<@;@BBB<>;?>@@@>ACAAADA=A=AAA<BBB?BCCCCBBB:>899@@@@AAB@??@?AA:>>@@>59)/)//7777==
@ATNG8:02400:01632
GATGGTAGCGAGCGAGTGTGTATATACCAGAAGATCAGGAACTCTAGAAGAATTCAGATTTTTAACACGAGAGTAAACGTAAAAAGAAGGTTTTACAAGACTCACGTTAACAATATTGCAGCAGTACGCACACAATCGAAGCGCAGTAAGGATGGCTAGTGTAACTAGCAAGAATACCACGAAAAGCAAGAAAAAGAAGTACGCTATTAACTATTAACGTACCTGTCTCTTCCGAAACGAATGAGTACGTGTGCGACGTGTCTCCTACCATCGTTCCTTCTGAGTCT
+
A<<<;C;@AAABABCFCCCCCCCC?@@@CCC?CCIICC?C>ABA@@AB?CD@C@BBBAGEGE5E@BBDBCCCCCCB<A@;;;;;*;?>@@CFE;D@@=??BCBBBDC@C?@@=@@@=00/5>@B<;;BB;;;A@?BA@@;::9<>?<>;@?B@@>@?CDECBB@CBA99949A=@@@;>6----)---(-3333'24062228888><@<@@@@<@;>>BAB=AA@@@@@4:5:?@9=AB?AAABBBBBBBB???AAA<?>>==8<;<6<<95:4:=@=AAAAA@::
@ATNG8:02405:01647
CGATGGTAGGTGCACATGAGTGTATCCAGAAGATCAGGAACTCTAGAAGAATTCAGATTTTTAACACGAGAGTAAACGTAAAAAGAAGGTTTCACAAGACTCACGTTAACAATATTGCAGCAGTACGCACACAATCGAAGCGCAGTAAGGATGGCTAGTGTAACTAGCAAGAATACCACGAAAGCAAGAAAAAGAAGTACGCTATTAACTATTAACGTACCTGTCTCTTCCGAAACGAATGAGTACTATGTAGAGCTCTATACTACCATCGTTCCTTCTGAGTCT
+
(-8--(--93566<<<<=::94444:69=:?<?@@;;5;4;@BBCCL?BB9;7;BBCCDDD5FBIGFCCCCAAAE:;;AA@?@0::29299(49;96>=00/@=@@=B?@@:@00+00/3<==A99:BBBAAB?@@??6::AA?=?@3;4;@@9=@:9:>?A;A@BBBB?CC@=>>973.//(//.(.....$-405...656693737:9:5:585@@@?BA@<8..*.)-86)--:3:>=BBBBBCBB>>=@>>A;;:<<;;9<7885==26-2,586786//
@ATNG8:02408:01670
GATGGTAGCTCGCTGATGATATCTCCAGAAGATCAGGAACTCTAGAAGAATTCAGATTTTTAACACGAGAGTAAACGTAAAAAGAAGGTTTTACAAGACTCACGTTAACAATATTGCAGCAGTACGCACACAATCGAAGCGCAGTAAGGATGGCTAGTGTAACTAGCAAGAATACCACGAAAGCAGAAAAAGAAAGTACGCTATTAACTATTAACGTACCTGTCTCTTCCGAAACGAATGAGTACATAGATATACGTATAGCTACCATCGTTCCTTCTGAGTCT
+
ACBB?BCCBBBCGCCCCCCCBCCCC?CCD?BAAABB>B>B@AAAAA>BC>B?BBABBDCC2D@???BBAAAAAE:A>::;:;*:B>C5<<<6:AA:<@<CCCA?@=?=@@<CAA=@@AABBCCCBCCBCBBB@CBBB>BAA@>==A?B@CBB?BBBBAAAA?CCCBAA=@C:>>?38/666.6///////'/::1788<;<9<<8>:78589=7<;@@@?BABBBBB?B?BBB>BBB?BAABBABCAA?=?@AAAA@>>>A@@@A;==>>=:=<@<@AA??>>>
@ATNG8:02419:01643
GATGGTAGCTCGCTGATGATATCTCCAGAAGATCAGGAACTCTAGAAGAATTCAGATTTTTAACACGAGAGTAAACGTAAAAAGAAGGTTTTACAAGACTCACGTTAACAATATTGCAGCAGTACGCACACAATCGAAGCGCAGTAAGGATGGCTAGTGTAACTAGCAAGAATACCACGAAAGCAAGAAAAAAGAAGTACGCTATTAACTATTAACGTACCTGTCTCTTCCGAAACGAATGAGTACGTGTGACGTACGTGAGCTACCATCGTTCCTTCTGAGTCT
+
BBCF@CBBBC?CCCIDDCBBBBBCB@BED@BBD@AA?B>BBBAAAD?BB?C@BBBBBBBB3B@>>>BBA>>>AC:@=ABBBB2BC?C5;;<6;B@?@@@@BCCCC?B?BC@BBB>BA=>@CCCCCCCCCBBB?CDBB>A@A@?@AA=@?C::9:BBBBCDD?AAACCC?CC?BBB;:;;;:/::<7888888%8>9?888BAABA=C:=>@A;><>>CCC@CCBA@@@9?:?@A:ABB?BBBCCCCC===>BBBBBBBBB>>>ABD?C@@=A;A=A<@??@>>>=
@ATNG8:02430:01646
GATGGTAGCACGAGTCCTCATATCCAGAAGATCAGAACTCTAGAAGAATTCAGATTTTTAACACGAGAGTAAACGTAAAAAGAAGGTTTTACAAGACTCACGTTAACAATATTGCAGCATGTACGCACACAATCGAAGCGCAGTAAGGATGGCTAGTGTAACTAGCAAGAATACCACGAAAGCAAGAAAAAGAAGTACGCTATTAACTATAACGTACCTGTCTCTTCCGAAACGAATGAGTAACGAGAGTCAGAGCAGAGCTACCATCGTTCCTTCTGAGTCT
+
5<:;5;<@BA@A696?:=;;;:5505;;8;;;?8:8744@BAA@>AB494:>?9::::(8::9<8;:99555'5:77999(66184:::(75=:?855>>888;A;?>:AAE<>==<=865>>?C=@@=9:9<<//)/766>??@;<6;/-+----<9;A:>===AD=8818==9>=:99)//-(-----'--(.55578:885559:///17777:5:///:661:78//)///)/733-/(.5555;>>888><<:55/56727----(-)-(-7<ADA>9
@ATNG8:02393:01694
GATGGTAGTGTCAGTGCGCGTCGTCCAGAAGATCAGGAACTCTAGAAGAATTCAGATTTTTAACACGAGAGTAAACGTAAAAAGAAGGTTTTACAAGACTCACGTTAACAATATTGCAGCAGTACGCACACAATCGAAGCGCAGTAAGGATGGCTAGTGTAACTAGCAAGAATACCACGAAGCAAGAAAAAGAAGTACGCTATTAACTATTAACGTACCTGTCTCTTCCGAAACGAATGAGTACTATAGACTATCTGAGACTACCATCGTTCCTTCTGAGTCT
+
9=::5;=@BBC;;666<<==DCCCC?CA@=@A@@@B>A=@ADBBCE?AA;?:<>99:@@A2B@CCCCCBAA:::,8:@@@@@,@@>B5;<<-;BB?F@@@CBA@@=??BB?BBB?BBCABAAACBBBCBBCC?A???9???>>?@@8?;>::5:AAACCBB@BAA?@??BB=???;;==>5;;?8=====+=>:?888@@@@@<?<????=@<?>CBE@CBAACCD@B?BAA9@9939@BCFBB@B@@??>>>>BBBBBBCBAA>A??>C9>;>>A@CBB=>>
@ATNG8:02395:01684
GATGGTAGCGCACACATAGATACAGTACTCATTCGTTTCGGAAGAGACAGGTACGTTAATAGTTAATAGCGTACTTCTTTTTCTTGCTTTCGTGGTATTCTTGCTAGTTACACTAGCCATCCCTACTGCGCTTCGATTGTGTGCGTACTGCTGCAATATTGTTAACGTGAGTCTTGTAAAACCTTCTTTTTACGTTTACTCTCGTGTTAAAAATCTGAATTCTTCTAGAGTTCCTGATCTTCTGGACAGAGTGTGCAGATACTACCATCGTTCCTTCTGAGTCT
+
DCCC@CCCBBABCDDCBBBBCCCCCCCCBCB@<>;;;,:A;B=BCCD@@@>@@@@A>@;@?AA=A>ACBBBBBA?:77777':@?BBBB9::;<5;AA=AC9;;CBBGABBBCDC@@?@CCC>BCCBBAABC@CCCC@CCC@@@BBBCBBBCBCB?CAA>@C>A?BBBBBBBCC=@;;;;.;5;=@A@A@0@CCBM>CCCECDCB@@5;;;;*;AABB9;9;B?BCCCA@@=@?ABBBBB?BBCBCCCCCCBBB@?@BBBBBAAA699A?@<@?B?BCCDCBBA
@ATNG8:02406:01714
GATGGTAGTACATGATAGACGACACAGAAGATCAGGAAACTCTAGAAGAATTCAGATTTTTTAACACGAGAGTAAACGTAAAAAGAAGGTTTTACAAGACTCACGTTAACAATATTGCAGCAGTACGCACACAATCGAAGCGCAGTAAGGATGGCTAGTGTAACTAGCAAGAATACCACGAAAGCAAGAAAAAGAAGTACGCTATTAACTATTAACGTACCTGTCTCTTCCGAAACGAATGAGTACCTCTCTGACGCTCGTCCTACCATCGTTCCTTCTGAGTCT
+
<BBB?BBCCA;?<;;;B=BBBBAA?>=@;>@?9:4.44(4::;::943/)/9/////////#549;<<<<CB?@@;@C;;;;;*:A>D4;;;4;<@9996<><ABB@B?BB??>?=A@?@ACBBCCCDFDBBB@CB@A<@?@????@;A;A;:6;CBAACBA?CCCAA@?BB@BBB588??>6<<<878888(8=:=888@@@@@<@<@@BB;@<@AEBB>AAB@BBBAD?BBC=BBB?BBBCBCC?BA@@ACCCCCCBBBB?BBB@BCC?@?@?B?BBC@A:99
@ATNG8:02407:01705
GATGGTAGATACTCGCTGATACACCCAGAAGATCAGGAACTCTAGAAGAATTCAGATTTTTAACACGAGAGTAAACGTAAAAAGAAGGTTTTACAAGACTCACGTTAACAATATTGCAGCAGTACGCACACAATCGAAGCGCAGTAAGGATGGCTAGTGTAACTAGCAAGAATACCACGAAAGCAAGAAAAAGAAGTACGCTATTAACTATTAACGTACCTGTCTCTTCCGAAACGAATGAGTACACATCGTCGTGTCGTGCTACCATCGTTCCTTCTGAGTCT
+
@@@E@DCCCDCCCCABBDDCCCCAA<BCC<?>?AAA?B@BBCCCCC=BB?B?BB@AADDD/@;?>AABAAAAAA9?=@@@@@0>A>C5<<<'5@<8=B=BCBBBC=?=?C=BBB?BBBBBBBCCCCCCBCCB?BBBB<>>?=@?@B>B?C:::9BBBBDBB?AABBBB?BB?AAA9?;:::/:::7<<===.9<9=///99://,/9====9=9A?BBC@CBBBBBB@C>AAC=CCC?ABBBBBBBCA?@@@BCBBBBCBBBBBB?BBBBB>A?C=CAAAAA:;
@ATNG8:02408:01712
GATGTAGGCGACATACATACGCGCCAGAAGATCAGGAACTCTAGAAGAATTCAGATTTTTAACACGAGAGTTAACGTAAAAAGAAGGTTTTACAAGACTCACGTTAACAATATTGCAGCAGTACGCACACAATCGAAGCGCAGTAAGGATGGCTAGTGTAACTAGCAAGAATACCACGAAGCAAGAAAAAGAAGTACGCTATTAACTATTAACGTACCTGTCTCTTCCGAAACGAATGAGTACGTGTGCGACGTGTCTCCTACCATCGTTCCTTCTGAGTCT
+
:<@;;<@;@;66;>>;BABBBAAA>B;;9;B@B;;6;=AABDCCC?BB@B>?@CCCDDD5H@BBBBBAAAB>B?@@BDDDD2AA?@@CDD9@@?<@B9:9A@@@;><992937,377394=<<=BCBCCCB@CACC@BB@@@A@A;@9@00+0>@@@?CE>BA@@?@=BA499?9>>=?487;665656'5;-522279:;=16.7<;=39.55C@@<ACBBACD6:3999.9==8?BBABBC???999;;<78:A?>>;>?=:>>>;A@C?B?CBBBAAAA
@ATNG8:02409:01692
GATGGTAGATACTCGCTGATACACCCAGAAGATCAGGAACTCTAGAAGAATTCAGATTTTTAACACGAGAGTAAACGTAAAAAGAAGGTTTTACAAGACTCACGTTAACAATATTGCAGCAGTACGCACACAATCGAAGCGCAGTAAGGATGGCTAGTGTAACTAGCAAGAATACCACGAAGCAAGAAAAAGAAGTACGCTATTAACTATTAACGTACCTGTCTCTTCCGAAACGAATGAGTACATAGATATACGTATAGCTACCATCGTTCCTTCTGAGTCT
+
>=6549=CBBCCCCCBCCBBAA@?=6=<>9:><<==8>8=443888.336;/33865555(533......6668065>9;;;*;;<@:AAA4?>><<;???A@?B@D=?>?C9:89?B@ABCCBBCCCCCCD@CAAA=@@:9:==@;@=A;;5:?AAB?>>?B>>>BB?BD=A@@30/66)./.(/5555(2:4/.//9:969.5.579:-5/57:::;?978>7838:?>?7>>?70//==8;BB@88;?=>?===??676@>:?;::<<@<@=ABA77778
@ATNG8:02419:01720
GATGGTAGCATCATGCATATCTCACCAGAAGATCAGGAACTCTAGAAGAATTCAGATTTTTAACACGAGAGTAAACGTAAAAAGAAGGTTTTACAAGACTCACGTTAACAATATTGCAGCAGTACGCACTCAATCGAAGCGCAGTAAGGATGGCTAGTGTAACTAGCAAGAATACCACGAAAGCAAGAAAAAAGAAGTACGCTATTAACTATTAACGTACCTGTCTCTTCCGAAACTAATGAGTACGATGAGAGAGCTCTCTCTACCATCGTTCCTTCTGAGTCT
+
BCBC@BBBBCCCBBBBCBBBCCCA@>AAD?A@@A9:8:>BBCBDBB=@B?B@CBAAAACC*=055::::97==D8<=;;;;;';;<<4555&5<<7>B=BA@AAB=@=@D?BBC@CCC?AACCCCBBABBBB>AAAC?AAA@::9?9@?B;;9;A?@?AAA?BBBBBC@BB?:::<@=777.6//(/66666%3627/./75<;C<><==:;5;8==A@@?BBBBBDC8:89CB=BBB?BBBBBCCBB988>>>BB@@=>=?>;;;8==>==8=:=:=>A@@@AA
@ATNG8:02420:01727
GATGGTAGATACTCGCTGATACACCCAGAAGATCAGGAACTCTAGAAGAATTCAGATTTTTAACACGAGAGTAAACGTAAAAAGAAGGTTTTACAAGACTCACGTTAACAATATTGCAGCAGTACGCACACAATCGAAGCGCAGTAAGGATGGCTAGTGTAACTAGCAAGAATACCACGAAAGCAAGAAAAAGAAGTACGCTATTAACTATTAACGTACCTGTCTCTTCCGAAACGAATGAGTACGTGTGACGTACGTGAGCTACCATCGTTCCTTCTGAGTCT
+
=B@?=AAABB:66=666CCCCBBBB>ABA?CBBB9899?CBBABAC@BC?B?:9988888'5999;>>=>;99=489;;999$9:<<4555'5;<8696B=BACC>A?@C@FCC?BBBBDCCBBBBCCCCBA<@@??<?BB@@@:94<=C;;9;CCCCCCD@BBBBBC@CC?BBC?B?@?>7=::498888(8<:>;;;@@CBC=A:>>AA=D=??BBB?BAAAAAB@B?BCD>B995:AABBAA?;;;>AABCGAAAAAAABBC@BBCBC<><?=@@??>>>>
@ATNG8:02431:01688
GATGGTAGTACATGATAGACGACACCAGAAGATCAGGAACTCTAGAAGAATTCAGATTTTTAACACGAGAGTAAACGTAAAAAGAAGGTTTTACAAGACTCACGTTAACAATATTGCAGCAGTACGCACACAATCGAAGCGCAGTAAGGATGGCTAGTGTAACTAGCAAGAATACCACGAAAGCAAGAAAAAAGAAGTACGCTATTAACTATTAACGTACCTGTCTCTTCCGAAACGAATGAGTACGTGTGCGACGTGTCTCCTACCATCGTTCCTTCTGAGTCT
+
DCCC?CBCCCCCCCCCABACCDDCC?BCC@CCCCBA?B?BBCCBBA>AB>B?B@A>@>>@1A@HDDDCCCCCCC=CDCCCCC1@B;B2;;;*;B@<A@??DDBBA?C?AA?AAB>BB=>@BBCCBDDCCCBB?BBBB<@?@>@A??9A?C@@?@CBBBCCA>BBCBBB?BB?ABA:?@999+9==8888888%/:7=///==ABA<B;>>??<@<@ACBB?ABAAABB@C@CCC>BAA>ACBDBAB@BBBBBBBBA>>@@@C:==@<@A>:@<@=A=CAD@A???
@ATNG8:02432:01702
GATGGTAGCGCACACATAGATACAGTACTCATTCGTTTCGGAAGAGACAGGTACGTTAATAGTTAATAGCGTACTTCTTTTTCTTGCTTTCGTGGTATTCTTGCTAGTTACACTAGCCATCCTTACTGCGCTTCGATTGTGTGCGTACTGCTGCAATATTGTTAACGTGAGTCTTGTAAAACCTTCTTTTTACGTTTACTCTCGTGTTAAAAATCTGAATTCTTCTAGAGTTCCTGATCTTCTGGACAGAGTGTGCAGATACTACCATCGTTCCTTCTGAGTCT
+
BBBC@CDCCCBCBBA00000//;;??BAAACB>@BCC>DD@FACC;;;=?:BCFCC;?9>99:7@;AA@A;@@??<99::9)8<:?ACC;AA@B>BBB?CC@BBBCDE?ABA@@CBB?BCC@C@CCCCCBBC@DBCC?BACBB@@?CAAAA@@?A=@@?9?A<C>BBCCCCDDC@CBDCC7C>@9;;CED2BBABB<;;;CCCCCBF@CCCC5BBBBE@C@;;:;BAAC;;8;?AABBAA?AAB@FJCCCCBBA@@@CCCBBBBB=@???B?B@E@CCCBBBBB
@ATNG8:02438:01725
GATGGTAGCGCATATCAGCGCAGCCCAGAAGATCAGGAACTCTAGAAGAATTCAGATTTTTAACACGAGAGTAAACGTAAAAAGAAGGTTTTACAAGACTCACGTTAACAATATTGCAGCAGTACGCACACAATCGAAGCGCAGTAAGGATGGCTAGTGTAACTAGCAAGAATACCACGAAAGCAAGAAAAAGAAGTACGCTATTAACTATTAACGTACCTGTCTCTTCCGAAACGAATGAGTACCTCTCAGACGCTCGTCCTACCATCGTTCCTTCTGAGTCT
+
B@@B@CBBBCCCCCCCCCCBBBBBC>CDC@BBAB;:8;@AAADFA@=@A;?;?B@@@CCC5C@CDG;;;CBBBB<@A;<;;;*;@=A5;;;*:@@:?@@@BBBBB>A>BCGGBB?BBAAABAAABAACFCCC@A;;;?AAAAAA@A6;5;;;5;BBBBBBCACBBBBB?BB>@@@9>:>==5;00*/6666)26,5./.99;7;;A5>>>=8=8;;@BB?BBBAAAA>A=?@B=@AB=@?B???C?CCCBBBAA=AAAABD:>>?=A>7/0,06::::7?C=BB
@ATNG8:02394:01730
GATGGTAGCGCACACATAGATACAGTACTCATTCGTTTCGGAAGAGACAGGTACGTTAATAGTTAATAGCGTACTTCTTTTTCTTGCTTTCGTGGTATTCTTGCTAGTTACACTAGCCATCCTTACTGCGCTTCGATTGTGTGCGTACTGCTGCAATATTGTTAACGTGAGTCTTGTAAAACCTTCTTTTTACGTTTACTCTCGTGTTAAAAATCTGAATTCTTCTAGAGTTCCTGATCTTCTGGGTGTATCAGCGAGTATCTACCATCGTTCCTTCTGAGTCT
+
ABCB@BCEDCCCCBBCDCB@@ABDC@@@BBAA>ABBC9<<4;9?@@@CCC@BBBBB?B?CBEC?C@CCBBBBCBB?BCCCC3CC?BBCC>BDCE@CFC?CC:;;BBBCACDCBCBBB?BBC@C?CCBBCA>>;@000+0000B@@@CCCCCDCCC=@@B?BD?D=@@CCCBCBB?ABAAB:B=B;;;:;:*;AAAB<B;;;CCDBAA5;;;;*;@@@A=@>BB?DCCCCBB?B@BACC@@<?9;;0;AAABBCCCFBAACCCCDC@CAB;;8;?B?C???BBAA
@ATNG8:02395:01732
GATGGTAGCAGACGTGACAGAGCGCCAGAAGATCAGGAACTCTAGAAGAATTCAGATTTTTAACACGAGAGTAAACGTAGAAAGAAGGTTTTACAAGACTCACGTTAACAATATTGCAGCAGTACGCACACAATCGAAGCGCAGTAAGGATGGCTAGTGTAACTAGCAAGAATACCACGAAAGCAAGAAAAAGAAGTACGCTATTAACTATTAACGTACCTGTCTCTTCCGAAACGAATGAGTACAGAGAGTACGATATGTCTACCATCGTTCCTTCTGAGTCT
+
9<;?;<5656==@@=B??>:>@?4;55<<7=BAAAA>A?BBBBBBB9::>A>@AA>>>>=)8399:AA>;;;;:./.0<<<7.9<496;<<0<=C@CCCCCA@@B@C@BBAC;;9;BCBBBBBBB@@@AAAA?BBBB?BB@?@@@@<@<@::6:@AABBCD?ABCAAA?B@::::08/999.6//(/////'-3,3...78A:>:>:@:887=4<;BAC@BBBBA@@>@?ACD=@:93:::@@???AC@>>>BBBBCB>>=?>;;59<7774:5;<A==>>>@@
@ATNG8:02403:01755
GATGGTAGATACTCGCTGATACACCCAGAAGATCAGGAACTCTAGAAGAATTCAGATTTTTAACACGAGAGTAAACGTAAAAAGAAGGTTTTACAAGACTCACGTTAACAATATTGCAGCAGTACGCACACAATCGAAGCGCAGTAAGGATGGCTAGTGTAACTAGCAAGAATACCACGAAAGCAAGAAAAAGAAGTACGCTATTAACTATTAACGTACCTGTCTCTTCCGAAACGAGTGAGTACACACTCTCATATGACACTACCATCGTTCCTTCTGAGTCT
+
@A@@;?=ABBBA;;656>@AAA@AA<ACC?BBCAAA>B>AAA???A?CC?B>>?886:;;*<9@@A555>>@@@6=<;;;;;*9;4;4@@A7@@B@;9:BCA@?@<?=AA=BBB@BCBBCCCCBBBCCCBBB?BCCC?B9:9@@@@9@=@@@=@BBAAABC>ABKCCC?BA=???9=:888*786/8<<==/8=46///==ABB<A;@@@@=A=@;AA@@CCB??@B?B?BBC;???BBBCCABBDA>>=@@>>>B@CBCBBBB@;@G@@B>A>A?AAA>>=>>
@ATNG8:02404:01738
GATGGTAGCGCATATCAGCGCAGCCCAGATGATCAGGAACTCTAGAAGAATTCAGATTTTTAACACGAGAGTAAACGTAAAAAGAAGGTTTTATCAAGAACTCACGTTAACAATATTGCAGCAGTACGCACACAATCGAAGCGCAGTAAGGATGGCTAGTGTAACTAGCAAGAATACCACGAAAGCAAGAAAAAGAAGTACGCTATTAACTATTAACGTACCTGTCTCTTCCGAAACGAATGAGTACCTCTCAGACGCTCGTCCTACCATCGTTCCTTCTGAGTCT
+
BCBB?B99;BCCCCCCCCCCCBBBD>DCBBBCCCCB?B>A@DBB@@;@B>B>BBBBBCCC5C@CCCBBBCBBAB=BABABBA2A?;?4;;;*933;633-33889::6:6:?:@@?179?:BBCCCCBCCCCAA>@B>>:>BA=>@775:?BBB?BBBBBBBB>BBBAAA>BB>ABB?@?9990:<<988887(8=:>878??AAB<@<@A@@:=9<ACBB@BCCBBCC?B?BCC>CBB?BBBBBBB>?????@BBB>>??@B=??@=@@@<A>A?B?BCCAA???
@ATNG8:02410:01737
GATGGTAGGTGCACATGAGTGTATCCAGAAGATCAGGAACTCTAGAAGAATTCAGATTTTTAACACGAGAGTAAACGTAAAAAGAAGGTTTTACAAGACTCACGTTAACAATATTGCAGCAGTACGCACACAATCGAAGCGCAGTAAGGATGGCTAGTGTAACTAGCAAGAATACCACGAAAGCAAGAAAAAGAAGTACGCTATTAACTATTAACGTACCTGTCTCTTCCGAAACGAATGAGTACAGAGAGTACGATATGTCTACCATCGTTCCTTCTGAGTCT
+
CCDC@CCC@9;;CCCBCBB?A@CBB?BBB>BBCC??<?<??BBCBB?BC@C@BA@99999*;>BBBCCBCCCDE>C@@???@0@??C?BBB9ABC????BBBBBC?B?BB=@AB<>>B>BCCCCCCBBCCCC?BBBC>>>?BBA?@8@;@996:AAABBAA?CBBAAA>BA>>?@>B>997.888188888(7@9:788??A?@<?<@@@B:>:=AB@@<@AA@@BC@C@CCD<BBC>AAAAADCDCCB>>=BCBCBBAA?>AAA;?>@>><>=@<A@A>>;:;
@ATNG8:02412:01774
GATGGTAGGTGCACATGAGTGTATCCAGAAGATCAGGAACTCTAGAAGAATTCAGATTTTTAACACGAGAGTAAACGTAAAAAGAAGGTTTTACAAGACTCACGTTAACAATATTGCAGCAGTACGCACACAATCGAAGCGCAGTAAGGATGGCTAGTGTAACTAGCAAGAATACCACGAAAGCAAGAAAAAGAAGTACGCTATTAACTATTAACGTACCTGTCTCTTCCGAAACGAATGAGTACGATGAGAGAGCTCTCTCTACCATCGTTCCTTCTGAGTCT
+
BCBB<@5;49>?>BA@9:6CBBBCC:@?@;>??;;;4;5;;@@@AB?BC=A?@BBBCDDE3D?AAAECCBBBBD<A@;:999'9=:=4949&38853445;;;;=5=;>C?@AA?BA?;@CBABAECCCCBB@BCAA?BBAA@@992;=@;;6;@A9:8BF@BBBBBB?BB=AAA999@@@6>>?<?????/?><B888>>?CB:>:=@@C7;7;ABBB@A@@@@@@=@?ADE?BBB?BBBBBBDBBBBBCBBB??@@>?>>=<=<A@@@C@C@B>A<>>@:::
@ATNG8:02412:01776
GATGGTAGCTCTGCTCTGACTCTCGTACTCATTCGTTTCGGAAGAGACAGGTACGTTAATAGTTAATAGCGTACTTCTTTTTCTTGCTTTCGTGGTATTCTTGCTAGTTACACTAGCCATCCTTACTGCGCTTCGATTGTGTGCGTACTGCTGCAATATTTGTTAACGTGAGTCTTGTAAACCTTCTTTTTACGTTTACTCTCGTGTTAAAAATCTGAATTCTTCTAGAGTTCCTGATCTTCTGGTGTCTGATCTGTATCACTACCATCGTTCCTTCTGAGTCT
+
///-(--55-//;77565544:::8878/00/+//>?7<A@D@CBBBCBB>=;;;<8<7<<5566:?===>B===844949$4<389;>077//)//727;:=;;;==;@>>=>>>>:;::7;065==<<<=2555=8;;;:94//7////////)/38;133-3-339555;55.5///)/)/)/9999(9799;09955599:::7=;;;+///6606(-/)/-558//)/477;;;;69/-(---////9<<?66/:///:937/44;494:7;:9;9444
@ATNG8:02413:01765
GATGGTAGCACGAGTCACTCATATCCAGAAGATCAGGAACTCTAGAAGAATTCAGATTTTTAACACGAGAGTAAACGTAAAAAGAAGGTTTTACAAGACTCACGTTAACAATATTGCAGCAGTACGCACACAATCGAAGCGCAGTAAGGATGGCTAGTGTAACTAGCAAGAATACCACGAAAAGCAAGAAAAAAGAAGTACGCTATTAACTATTAAACGTACCTGTCTCTTCCGAAACGAATGAGTACCTCTCAGACGCTCGTCCTACCATCGTTCCTTCTTAGTCT
+
@AAC@CCCDCCCCCCCA@@CCCCDE@CCC@CCCC@@=?>AACBBBB?AC?B?A?@@@DDD2A?ACCBBBBBBBB<BBBBBBC2BB?C=AAB7?=96666=@?=<<@DAAB=???<?@ABBCCCCBBDCCCBC?BBBB<@@A>?@>=:@@CBB?BBBBBBBB@BBCBBB?AA=@??9=:8889)8891888888%/<7<///==AAA:>:<=>>188)8=CBC@C@?@@==392999,7=>:@BACC??<?;;>>>B>>>;;;A@<>>A=A;;;C@B?B?AA=AB999
@ATNG8:02414:01769
GATGGTAGTGTGTCTCTGAGAGTAGTACTCATTCGTTTCGGAAGAGACAGGTACGTTAATAGTTAATAGCGTACTTCTTTTTCTTGCTTTCGTGGTATTCTTGCTAGTTACACTAGCCATCCTTACTGCGCTTCGATTGTGTGCGTACTGCTGCAATATTGTTAACGTGAGTCTTGTAAAACCTTCTTTTTACGTTTACTCTCGTGTTAAAAATCTGAATTCTTCTAGAGTTCCTGATCTTCTGGCTCTCGTAGACAGATACTACCATCGTTCCTTCTGGAGTCT
+
9::>:;;;<65/:://////=<::;A@@@@:7/3>>:4;>8C?A??>@;<5;;;;:2979:5>:?9B@>>=:95:5::>>>)659<<<>4<;6616=>8<=46666>C;==ABBCCE@CBA>@<BACCA@ABABECEAEDCBBAA@BAB@@@CAB>ACB@CC@C@BBCCCCCBB>C;;;;.;5;4;;:;:(:@@AA=CABAACB===:=@@@+<;;<<2529?;?BB@@@A>A?BCB@@?=?:<5;@AA@@@@BBCB@@A@@@CC@;::???A8:89???BBBBD
@ATNG8:02420:01743
GATGGTAGCACACGAGATCTCATCGTACTCATTCGTTTCGGAAGAGACAGGTACGTTAATAGTTAATAGCGTACTTCTTTTTCTTGCTTTCGTGGTATTCTTGCTAGTTACACTAGCCATCCTTACTGCGCTTCGATTGTGTTCGTACTGCTGCAATATTGTTAACGTGAGTCTTGTAAAACCTTCTTTTTACGTTTACTCTCGTGTTAAAAATCTGAATTCTTCTAGAGTTCCTGATCTTCTGGCGCGTATGTATGTCGCCTACCATCGTTCCTTCTGAGTCT
+
A@AB>BCBBBCCCCCBB@A@BBBCCCCCDD99:9A@B<A@>@?BBCABBB?AAABB>B>BBBB?B?BBB@ABABA>A>AAA.;;9;;;=7=??B=BAC@BB=><?A><:===>>AAA=AAA<@<>=>=??>><>@AD<>==@<@AAAAAAA:::>:@??:>>:>8<<>@@AA@@:;;;BA6>:=;>>AA>+=A<>>+//////;98<:=AAA/A===A=A;>=:=??A>=><A=@@A>>>:>>A<???==99:<?@A>>>A;@@B=>>>?@;><>=AA@BAA??
@ATNG8:02424:01736
GATGGTAGTAGTACACTAGTCATACCAGAAGATCTGGAACTCTAGAAGAATTCAGATTTTTAACATCGAGAGTAAACGTAAAAAGAAGGTTTTACAAGACTCTCGTTAACAATATTGCAGCAGTACGCACACAATCGAAGCGCAGTAAGGATGGCTAGTGTAACTAGCAAGAATACCACGAAAGCAAGAAAAAAGAAGTACGCTTTTAACTATTAACGTACCTGTCTCTTCCGAAACGAATGAGTACACACTCTCATATGACACTACCATCGTTCCTTCTGAGTCT
+
=:9=;@@BBBBCBBB=<BBBBBBCC@CCC@CCB@AB7;7;?B?A;;89A=@?::997;;;';8>83399334<;;3;=33333$33,33988.933.3;?@=@@==8=8==9=@B====BECBBBBBCCDCBB>BB??<?BA?>@880:=A?@>ABBBBBBB@BBBBA@;@B??:;;>?;;:/7761888888%/<7:///;9>>>/;3;;<=:?<@BBA=9=9///==7=9AAA9A@@<@?????@AAA???AAA@?@A=>>@@@@=?AA6657<@=CDDA?:;;
@ATNG8:02428:01753
GATGGTAGTAGTACACTAGTCATACCAGAAGATCAGGAACTCTAGAAGAATTCAGATTTTTAACACGAGAGTAAACGTAAAAAGAAGGTTTACAAGACTCACGTTAACAATATTGCAGCAGTACGCACACAATCGAAGCGCAGTAAGGATGGCTAGTGTAACTAGCAAGAATACCACGAAAGCAAGAAAAAGAAGTACGCTATTAACTATTAACGTACCTGTCTCTTCCGAAACGAATGAGTACGAGAGAGCACACGTGTCTACCATCGTTCCTTCTGAGTCT
+
<=:;5;5559<;9;<<:55<<;;<=:>DE?BA@A;92:;@@C;;:@:;<1917<983333$349:@BBBB>>@B=BAAA@>>,9:25.99,5<<75555<998<3;6==:>DB9::A@BBCAA@@BBBBCD@C@@@@CBBBBA@@<A>A;:69A?@@847>?<;<<<:<;<@84/29222'255.55778+7:8=888<<://)/599889>7<;>00+0000<===?=??@7=00)0;=>ABB@>==>>=888<AAA;;;;;;=B?>;;4:181888888;;
@ATNG8:02432:01769
GATGGTAGGTGACACATGAGTGTATCCAGAAGATCAGGAACTCTAGAAGAATTCAGATTTTTAACACGAGAGTAAACGTAAAAAGAAGGTTTACAAGACTCACGTTAACAATATTGCAGCAGTACGCACACAATCGAAGCGCAGTAAGGATGGCTAGTGTAACTAGCAAGAATACCACGAAAGCAAGAAAAAGAAGTACGCTATTAACTATTAACGTACCTGTCTCTTCCGAAACGAATGAGTACGAGAGTCAGAGCAGAGCTACATCGTTCCTTCTGAGTCT
+
;=C?:C50,///////555<?;;BBB?BBB@??@@<;5;>@@@CCBC>BB5;5;@?@AABB0B>AADBBBBBCDD=AA===9=)=<7<254(38828893338;@7B8BB?BBB>BAA=@AACAABCCBCCC@CCCC?BBBA?@@>2;5;;;5;A??@A@B@CAABBB@BC@????B>BBB8=8818:;;;.7>9@///77;@A<?:>=AD:=:>@BBB@CBA@@AA>@=???9?@A=?@?CBAABBB??@BDCBBABBB<66///3339(/)/(//.//255
@ATNG8:02433:01773
GATGGTAGCGCGACGAGCGTAGACCCAGAAGATCAGGAACTCTAGAAGAATTCAGATTTTTAACACGAGAGTAAACGTAAAAAGAAGGTTTTACAAGACTCACGTTAACAATATTGCAGCAGTACGCACACAATCGAAGCGCAGTAAGGATGGCTAGTGTAACTAGCAAGAATACCACGAAAGCAAGAAAAAGAAGTACGCTATTAACTATTAACGTACCTGTCTCTTCCGAAACGAATGAGTCAGAGAGTACGATATGTCTACCATCGTTCCTTCTGAGTCT
+
BBBA@BCDCCCAAACCCBBAECBBC>CBB?BAA@9879?ABDBBBC?CC?B@BBA@@@@@2=<A@AA>=??@?F;@@;;;;;*;E=A4;;;*9@<8;@<C=BA?@?@?BB?CCC?CCAABBCCCCCBBBCCC?BBBB?AAAA??882;=@?@<?BABBCBB@CCCAAA<@@?A@@;;;<<<4<8808>?@@/@F=A888A???D:=9=A;;5;8>?CBC@AB???AA@E@BBB>BBB?BBBBCAAABBBBABABBBBBBBBBBB@BBBBB@B?B?A>=>>>;;
@ATNG8:02434:01742
GATGGTAGCATATCGTATCTCTGTCTTCGTTTCGGAAGAGACAGGTACGTTAATAGTTAATAGCGTACTTCTTTTTCTTGCTTTCGTGGTATTCTTGCTAGTTACACTAGCCATCCTTACTGCGCTTCGATTGTGTGCGTACTGCTGCAATATTGTTAACGTGAGTCTTGTAAAACCTTCTTTTTACGTTTACTCTCGTGTTAAAAATCTGAATTCTTCTAGAGTTCCTGATCTTCTGGTGAGATACTGCAGATGCTACATCGTTCCCTTTCTGAGTCATC
+
9<<CACCBBA;;665<<99555<;;;8990>300*0)/77>@@@:@@6:<@C@CCBB?B?A@AAAAAAB?@@@@@.?>9?AAA;A????AAC@AA>>>?BBB?BBBA==BB>D>?;?<>=;<<;;;:>C==9=>>;;;===>?A?;::?8856<@@<@=BA@@@AAAB<@????2>:><@@AAA/@@;;;0558///:8/617???/?>??@<@7;;;>?>?;:::>;@A@@?D<AAA<===@BB>>;<;<;;//-7,--33694994994;D99965222
@ATNG8:02434:01771
GATGGTAGTATATCGCGTCGCTATCCAGAAGATCAGGAACTCTAGAAGAATTCAGATTTTTAACACGAGAGTAAACGTAAAAAGAAGGTTTTACAAGACTCACGTTAACAATATTGCAGCAGTACGCACACAATCGAAGCGCAGTAAGGATGGCTAGTGTAACTAGCAAGATACCACGAAAGCAAGAAAAAGAAGTACGCTATTAACTATTAACGTACCTGTCTCTTCCGAAACGAATGAGTACGTGTGACGTACGTGAGCTACCATCGTTCCTTCTGAGTCT
+
A@AA9A=BCBBCA;??;@?@?@A@@<?CC@AAAA@B?B?BBB@A@D?CC=?<?@=>=>>>,=<?@?BBBBCBBB<??@@==>0@B>C<BBB4?@@=@AAA<ABBB?B@BC?AAA@CBBBBCCCCCCCCCDCC@CBBB=>?@@>>>>9@?A@?=@AADBAAA?BBBBBB@BBAA>7;;??@9;;;::::;;+;>=B<;;A@?==9=9==>?5:5:<A@@>@@??@BA?B?BCD>BBB?BBCBBBCB;;;ACCCCAAAFDBBBBAA>A9::?:=8>;>>?BA;;;
@ATNG8:02436:01748
GATGGTAGGACGAGCGTCTGAGAGGTACTCATTCGTTTCGGAAGAGACAGGTACGTTAATAGTTAATAGCGTACTTCTTTTTCTTGCTTTCGTGGTATTCTTGCTAGTTACACTAGCCATCCTTACTGCGCTTCGATTGTGTGCGTACTGCTGCAATATTGTTAACGTGAGTCTTGTAAAACCTTCTTTTTACGTTTACTCTCGTGTTAAAAATCTGAATTCTTCTAGAGTTCCTGATCTTCTGGGCAGACTCTCACACGCCTACCATCGTTCCTTCTGAGTCT
+
@CCDAEBC@BB;69@@@@BCCD@@>AEGDD998:???9AA=A@CCCCCCC@CCECC?A?ACCCAE@C9::CBCBC@CCCCC1CC?BBBF=BCBC@BBF@CD>@AACCF@BBCCCCCC?BBA@D@DDBB@@@C@CBCC?CA@9::::AAAAABA@A=ABB@BB@F@C?AAACFCC@BBBBA7A=?;:;;;;*;BBBD>CBCHICC;;;5;;;;*<@@ABABAHE@DCCBBBB?A?CAA@???BBCG?CBCDBBBCCCECBBB@BBB>AAAAA>A=A?ABCCCB??
@ATNG8:02437:01754
GATGGTAGAGTATCATGTGTATCTCCAGAAGATCAGGAACTCTAGAAGAATTCAGATTTTAACACGAGAGTAAACGTAAAAAGAAGGTTTTACAAGACTCACGTTAACAATATTGCAGCAGTACGCACACAATCGAAGCGCAGTAAGGATGGCTAGTGTAACTAGCAAGAATACCACGAAAGCAAGAAAAAAGAAGTACGCTATTAACTTATTAACGTACCTGTCTCTTCCGAAACGAATGAGTACACATCGTCGTGTCGTGCTACCATCGTTCCTTCTGAGTCT
+
<>>?<@@@BCBCA?@>>@AA?>>:3-333-38::44095:;?>>>D@BB;;79A@;;;;.9;@ABCC@@A;;;0;A@@AAA1@@?B?CCC:BAA>AAAAABBAA>@=><8=<=9<<??@@AAICDCBCCCC?BBBB>@@A??@<<7@=A>?=ABBBBBGE@>>>AAA=AA=???:?=888-8<=9888888%/<5////98=;9683//)/5/5/66BBB=AB999CD@D???@597<8=9:9ABBBBBBBBBCCCCAAA?????>?BCCBB;><=7=B?@@@>=
@ATNG8:02440:01766
GATGGTAGCGAGCGAGTGTGTATACCAGAAGATCAGGAACTCTAGAAGAATTCAGATTTTTAACACGAGAGTAAACGTAAAAAGAAGGTTTTACAAGACTCACGTTAACAATATTGCAGCAGTACGCACACAATCGAAGCGCAGTAAGGATGGCTAGTGTAACTAGCAAGAATACCACGAAAGCAAGAAAAAAGAAGTACGCTATTAACTATTAACGTACCTGTCTCTTCCGAAACGAATGAGTACCTCTCAGACGCTCGTCCTACCATCGTTCCTTCTGAGTCT
+
@;==;EJDCCBAABBBBCCBBDCDE?BA@=@@?>?@=@=@@>8973/392;2<@BBBEED3FAGCD;;;;6<?@<ABBCCCC1>D?B>BBB:BCC@;;;BCCCCC?C?BB=C>>9?@:9;AAABBBBAFGBC@BB@@=@AA@AA??<A?B;;7;AA@@CBC@CCBAAB?CF<999?AD::9,78;5566676%/:58///;;>>><A=DA??;?<AACCC@CBA@?<;5;=AAA09:>;@?BBBBC@BBBBBBCCD@====@;@@C:>>@@C?B@C?BBBCC@A@
@ATNG8:02393:01828
GATGGTAGTGTCATATGAGAGTGTGTACTCATTCGTTTCGGAAGAGACAGGTACGTTAATAGTTAATAGCGTACTTCTTTTTCTTGCTTTCGTGGTATTCTTGCTAGTTACACTAGCCATCCTTACTGCGCTTCGATTGTGTGCGTACTGCTGCAATATTGTTAACGTGAGTCTTGTAAAACCTTCTTTTACGTTTACTCTCGTGTTAAAAATCTGAATTCTTCTAGAGTTCCTGATCTTCTGGCTCTCGTAGACAGATACTACCATCGTTCCTTCTGAGTCT
+
CCBB?BBCDBBCECCBBEDCC@@@BBBA@@9:5;@@@;@C?C@CCCCBCC?CBCCB?B?CCBA?C@AAB??@BAA=??>?>.?A?@???9?A@@;ABB=BC?A@ABCC@CCCDDC::;:CC@C?CCDCBCBB@BCDD:;;BBBBCDCCCCCBBBB?AAA=@?<?<?@AABBBAC?B;;;;.;<@5;;;;.;C?@@6;;ACCCB<;:4:;::'9==>@=@=BC@BBCCDAA>A@CDCDBB?B:;7;DCBBBDBBCCBBBDBBBBB@BBBAC7:7:?BABBBAAA
@ATNG8:02394:01781
GATGGTAGCACACGAGATCTCATCGTACTCATTCGTTTCGGAAGAGACAGGTACGTTAATAGTTAATAGCGTACTTCTTTTTCTTGCTTTTCGTGGTATTCTTGCTAGTTACACTAGCCATCCTTACTGCGCTTCGATTGTGTGCGTACTGCTGCAATATTGTTAACGTGAGTCTTGTAAAACCTTCTTTTTACGTTTACTCTCGTGTTAAAAATCTGAATTCTTCTAGAGTTCCTGATCTTCTGGGCTGCGCTGATATGCGCTACCATCGTTCCTTCTGAGTCT
+
;EBB<BCBBBCCAB@@ABA@??:;@B;96@DC?@@AA<@=:>8555<<??<?A?=A>A=AAAB8B>AC===:<<B??AAAA/><9=::9:*9A??<?BC?BC?@::;??;?@@?@@=>:=BA<@<;;;@==>?=@AAA:=>?A@>>>>>>BC>>>@:===<??<?=BBA@@@@@A=AAADD6><>8<<===/:::==0::<;:;B<==5;;;;.;;;;A=A;>>:=BB=>>>;><AA>>>@<==;=6=///>===?@@A@9::;6606:;<=5=:>=@@@@@@A?
@ATNG8:02395:01802
GATGGTAGCAGACGTGACAGAGCGCCAGAAGATCAGGAACTCTAGAAGAATTCAGATTTTACACGAGAGTAAACGTAAAAAGAAGGTTTTACAAGACTCACGTTAACAATATTGCAGCAGTACGCACACAATCGAAGCGCAGTAAGGATGGCTAGTGTAACTAGCAAGAATACCACGAAAGCAAGAAAAAGAAGTACGCTATTAACTATTAACGTACCTGTCTCTTCCAAACGAATGAGTACCTCTCAGATGCTCGTCCTACCATCGTTCCTTCTGAGTCT
+
49::7<9:;CEDHFDC;69CDCBCA@CCC=AACB??<=>B@BBBBC?BB?D?BB?;;;;/;;;;>>>====>4<<;;;;;'9>992555&555.5?;>@AA=B@B@BC@FBC>AAA?AACBBBCDCDBBB@CDAA>ABAA??=>8?=@:95:???ACCB@ABACCC@BB?>>@@@@BBB3;;;4:::::*9>4:889;:9@@<A=A?==:=<?BFCC@BBBDDGD?B>BF>B9979AAAABB?<<;@AA=======@A<@AB<C=>>C>A>A?EDECC:99
@ATNG8:02398:01782
GATGGTAGCGCACACATAGATACAGTACTCATTCGTTTCGGAAGAGACAGGTACGTTAATAGTTAATAGCGTAACTTCTTTTTCTTGCTTTCGTGGTATTCTTGCTAGTTACACTAGCCATCCTTACTGCGCTTATTGTGTGCTTACTGCTGCAATATTGTTAACGTGAGTCTTGTAAAACCTTCTTTTTACGTTTACTCTCGTGTTAAAAATCTGAATTCTTCTAGAGTTCCTGATCTTCTGGTCTACTACACTGTACTCTACCATCGTTCCTTCTGAGTCT
+
BBCC@CC@AAHDCBCCCDCCCCBBBECCBBAA?A@AA:?A9A9:;BBBAB?AA@;9048<>;::D?CCBA@00,0?8<=?>>'//+38:;4;<6626=@=?>459?>@B@BCBBBC@A?@GEAE>CDCCCBAB=AA>BBBBDBB@CGCCCCBBB=AAA<AA>B=ABAA@ACBB>A;;;;.:4999:::9(:9@@@,:9A??9@::93:::<*<<>@@<@<BA=AAA;;9A3839@?AA@;@:;5;@@@ABCBBBCCBBBCBBBB?ABBA@=@8:6:A@@A???
@ATNG8:02398:01811
GATGGTAGTGTGTCTCTGAGAGTAGTACTCATTCGTTTCGGAAGAGACAGGTACGTTAATAGTTAATAGCGTAACTTCTTTTTCTTGCTTTCGTAGGTATTCTTGCTAGTTACACTAGCCATCCTTACTGCGCTTCGATTGTGATGCGTACTGCTGCAATATTGTTAACGTGAGTCTTGTAAAAACCTTCTTTTTACGTTTACTCTCGTGTTAAAAATCTGAATTCTTCTAGAAGTTCCTGATCTTCTGGAGATATCATCAGCGAGCTACCATCGTTCCTTCTGAGTCT
+
4999.555569;;;655<:;;;<<<>=944471788:188.4.499<:<<6/0///,/8:<<?4625=;:5655;=066>==)55.5:::198---05--(-7499<<5616<<<@===:==>?C?AAABAB>@9>>=;6>>0//::>>@?;;;?<AB>???@BB9B8<AA995>994955555$559)//<<<)//:99/<55555665<:>==>*54459496:;7/////)/:1849;;:::4::<7<<665<<<=>>><@5555<<8<:9:<0717173344;;<
@ATNG8:02401:01828
GATGGTAGCATCATGATATCTCACCAGAAGATCAGGAACTCTAGAAGAATTCAGATTTTTAACACGAGAGTAAACGTAAAAAGAAGGTTTACAAGACTCACGTTAACAATATTGCAGCAGTACGCACACAATCGAAGCGCAGTAAGGATGGCTAGTGTAACTAGCAAGAATACCACGAAAGCAAGAAAAAGAAGTACGCTATTAACTATTAACGTACCTGTCTCTTCCGAAACGAATGAGTACAGAGAGTACGATATGTCTACCATCGTTCCTTCTGAGTCT
+
CCCD@AA@BBBCBBBBBCBABB@@=@CB@CCBBAA@D>A@CBBBA?BD?D@ABBBBAAA2@=B978BBBB9:=398ACEFE5BB>B5<<09@;6<;;;<=;8@;?;?A?BAB>AABBCBBBCCCCBBBBB?BCAA>@??????>8?=@;;8:DAAAAAA?BBBBBC?CD?AAB>>:@@>07//*/>>@@,==4=///99==><@>;;;B<@<@AEBB?CBBBCDC>B>ACC>BAA>999@@@@???888BBAA@@@???@@@@=B????<A<@<@@C>>=??
@ATNG8:02414:01809
GATGGAGCGAGCGATGTGTATACCAGAAGATCAGGAACTCTAGAAGAATTCAGATTTTTAACACGAGAGTAAACGTAAAAGAAGGTTTATCAAGAACTCACGTTAACAATATTGCAGCAGTACGCACACAATCGAAGCGCAGTAAGTATGGCTAGTGTAACTAGCAAGAATACCACGAAAGCAAGAAAAAGAAGTACGCTATTAACTATTAACGTACCTGTCTCTTCCGAAACGAATGAGTACGATGAGATCTCGTGTGCTACCATCGTTCCTTCTGAGTCT
+
BCCC@BBCCCCBDCECECCCBBB?BBD@CCBBAB>A>@ABBBCC?CC?B?A??9999:*;?BBCCCCBBCBB;AA;;;<.9C;A.99,///92//)//778:;7:6:>8?>@:<?ABBBDCCCCCCCCBC?CDCC>@@@@BC@@<BBBBB@BAAACCBB?BBCBBB?BB@BCB=AA999,:::7=>>?>/?@=A888?????;?<AAAA7:69ABBA>BBBBBBC>A?ACC<BBB@BBBCCDCCC@@@BBBA;;;AA@>>>AA=?9;66/6)/)/9::;>>>
@ATNG8:02415:01821
GATGGTAGTGTGTCTCTGAGAGTAGTACTCATTCGTTTCGGAAGAGACAGGTACGTTAATAGTTAATAGCGTACTTCTTTTTCTTCTTTCGTTGGTATTCTTGCTAGTTACACTAGCCATCCTTACTGCGCTTCGATTGTGTGCGTACTGCTGCAATATTGTTAACGTGAGTCTTGTAAAACCTTCTTTTACGTTTACTCTCGTGTTAAAAATCTGAATTCTTCTAGAGTTCCTGATCTTCTGGAGATATCATCAGCGAGCTACCATCGTTCCTTCTGAGTCT
+
<@BBABCBBA;;;;;555<:::<;8766///616=>>6;;9=85455555.555595<755555;6;@@;;9;99.44;;;'44.4/:.7//)/)//93991878833,3333337717871768888:7776;922,2669772526675559;4>9975@;@6:9B@=9=99255555&54945555&5<<>>466655;9444.4444$488::5:0443870////)/388///<43358:::::<<:9:;;;:;:;;;9-33338495;.34==>>77
@ATNG8:02416:01782
GATGGTAGCACGAGTCACTCATATCCAGAAGATCAGGAACTCTAGAAGAATTCAGATTTTTAACACGAGAGTAAACGTAAAAAGAAGGTTTTACAAGACTCACGTTAACAATATTGCAGCAGTACGCACACAATCGAAGCGCAGTAAGGATGGCTAGTGTAACTAGCAAGAATACCACGAAAGCAAGAAAAAGAAGTACGCTATTAACTATTAACGTACCTGTCTCTTCCGAAACGAATGAGTACGTGTGCGACGTGTCTCCTACCATCGTTCCTTCTGAGTCT
+
AA@D466=?@D@A>A<666<=>=<<7<>>7;?BA;;7;;AAD@ABB>BB@C@BABCCCCC3B?BBBAAAC99:D=@>;9999$997<.555&5@<9=@;@B@@?C>A>AA=@@A8::BACCABACDDBBBBC@DCBB?BCBBA@@@9<6<00+0;;;@=ED??>===>@CD?BBB>A=>=A:==>:>BBBB.::9:///::>@@=@=A?==9=:==B@@=@BABCBB@C>@@D<BBC@::9@@@@?;;;====>><<>@@@<=<;;;7669293929A@AA?@?
@ATNG8:02425:01829
GATGGTAGGACGAGCGTCTGAGAGGTACTCATTCGTTTCGGAAGAGACAGGTACGTTAATAGTTAATAGCGTACTTCTTTTTTCTTGCTTTCGTGGTTATTCTTGCTAGTTACACTAGCCATCCTTACTGCGCTTCGATTGTGTGCGTACTGCTGCAATATTGTTAACGTGAGTCTTGTAAAACCTTCTTTTACGTTTACTCTCGTGTTAAAAATCTGAATTCTTCTAGAGTTTCCTGATCTTCTGGTGTCGTCTATCATGTACTACCATCGTTCCTTCTGAGTCT
+
55==:=CD@BBAEGDC@@;CDDCDAC;<;AAB>A@@@9A@=@?BCBBBGGADECCC@C@BBBC@H@;;;DAA>==:99::;;%9924:><24///)/)/949<8=666<<:<<<55445.4;;.406=559;;B=BDCB?BB@@@@@AA:::997;=9>9>=??;?=A@::9==;A./////&/)/)////'/999>4;;;<><9555.4444$44455.574505==<455:0828835484935.665:<<996<A?99;@==00+0>>>@=A=@<@@>>988=
@ATNG8:02429:01818
GATGGTAGTATATCGCGTCGCTATCCAGAAGATCAGGAACTCTAGAAGAATTCAGATTTTTAACACGAGAGTAAACGTAAAAAGAAGGTTTTACAAGACTCGCGTTAACAATATTGCAGCAGTACGCACACAATCGAAGCGCAGTAAGGATGGCTAGTGTAACTAGCAAGAATACCACGAAAGCAAGAAAAAGAAGTACGCTATTAACTATTAACGTACCTGTCTCTTCCGAAACGAATGAGTACATAGATATACGTATAGCTACCATCGTTCCTTCTGAGATCT
+
9;=?<C>AABGFFCCCBBBA<<BCC?BAA?ACBA;;6;=ABCBBBC@FD>?=???>@@@@.@=@A@>>>BBBAB<??@>;9=,=A;=2:9:*955.5559566>>:>@CC?ABB>A@>>ACCCCFDCBBCBC@A>?><@>>>AABB?A?A997:CAAACCC@AAABBB@CB?AA=6;;>>>48884;>>>>/>@=A;<;>AA@@<@7;;@@;?;?@;;:?BB@AA??>?=@AA=ABB>BBBBCFC>>>B@>>>C@@@A@>==>==9==98<)/)/(-676/./88
@ATNG8:02436:01813
GATGGTAGTGTCATATGAGAGTGTGTATCATTCGTTTCGGAAGAGACAGGTACGTTAATAGTTAATAGCGTACTTCTTTTTCTTGCTTTCGTGGTATTCTTGCTAGTTACACTAGCCATCCTTACTGCGCTTTGATTGTGTGCGTACTGCTGCAATATTGTTAACGTGAGTCTTGTAAAACCTTCTTTTTACGTTTACTCTCGTGTTAAAAATCTGAATTCTTCTAGAGTTCCTGATCTTCTGGGTGCGCTACAGTCTCTCTACCATCGTTCCTTCTGAGTCT
+
BCAB=;;BBBCCCCDCCBCBCEDCCCAA@AA>BCBI?CC?C@CCCECBB@BCCAB?A@BA??<@?CABCA@ACF>AACBC3BB?CBBB=BBBG?BAB?BC@BBBBCC@CDCCCCCC@BCB@C?BCCBAAACD=BAA<AACABABBDBABDDCBB@BBB?BE@C?AABCBBBBB=?:9:9-:;><:;;;;*;BBCC=BBCCEDECCC@BBBB5BDBCC@C?BB?BBCCBBB?B@BBBBAA<??B@:BCCBBCCCBBCCDCCCCCC@CCCCCAC@CBCCCCCBBB
@ATNG8:02438:01809
GATGGTAGTGCGTGAGATAGAGACCCAGAAGATCAGGAACTCTAGAAGAATTCAGATTTTTAACACGAGAGTAAACGTAAAAAGAAGGTTTTACAAGACTCACGTTAACAATATTGCAGCAGTACGCACACAATCGAAGCGCAGTAAGGATGGCTAGTGTAACTAGCAAGAATACCACGAAAGCAAGAAAAAAGAAGTACGCTATTAACTATTAACGTACCTGTCTCTTCCGAAACGAATGAGTACACACTCTCATATGACACTACCATCGTTCCTTCTGAGTCT
+
4<<==CCCBCCC@CCBBBCCBDDDD=BBB?A@AC??;?=:97;;895>>;@=@@@<<?=<'527785559:@@C:ABBBBBA0A@>B5;9:&5<<9<<<=@>==B?B?AB????8::AABBBBHFDDCCCCC@BBBB<@@BA@ABB>A?C::8:CBABCCF?@?@AAA@CC@AAA=?;??>7=::4888888%/;76///88??A=A;?>BB;?<>?B@A>@DCAABC@B?BBF>C?@=?ACBBBBBB@@@DD?????CCBBBBBB?BBAAA<@9?:?AABB988
@ATNG8:02440:01802
GATGGTAGATATATGCACGCTCTACCAGAAGATCAGGAACTCTAGAAGAATTCAGATTTTTAACACGAGAGTAAACGTAAAAAGAAGGTTTTACAAGACTCACGTTAACAATATTGCAGCAGTACGCACACAATCGAAGCGCAGTAAGGATGGCTAGTGTAACTAGCAAGAATACCACGAAAGCAAGAAAAAAGAAGTACGCTATTAACTATTAACGTACCTGTCTCTTCCGAAACGAATGAGTACACACTCTCATATGACACTACCATCGTTCCTTCTGAGTCT
+
BBBD?DDDCCCBBBBBCCCBBBCAA?BCB<A@AB8877?BBB@AAB?BC>B>AB>>>@@@/A=AA@@@?AABBD;??BCCCB5CA=A=@@@3@BC?BAAACBCCC@B?BB=@AA<???>A@ABECCCCCBBB?BBBC?BBBBBBBB=B?A@@>@CBBBABB?BBC@@??CC@B@B?AA?;;1:::4::::::&7<7:///<=???<A=@@AB=@<==BCC@CDCAAAC@C?ABC>BBB>AACBBBBBBCCAAAAAA??ABBCCCCD?CCCBB@B?B?BBCAA?>>
@ATNG8:02396:01837
GATGGTAGCGCGACGAGCGTAGACCCAGAAGATCAGGAACTCTAGAAAGAATTCAGATTTTTAACACGAGAGTAAACGTAAAAAGAAGGTTTTACAAGACTCACGTTAACAATATTGCAGCAGTACGCACACAATCGAAGCGCAGTAAGGATGGCTAGTGTAACTAGCAATAATACCACGAAAGCAAGAAAAAGAAGTACGCTATTAACTATTAACGTACCTGTCTCTTCCGAAACGAATGAGTACGATGAGATCTCGTGTGCTACCATCGTTCCTTCTGAGTCT
+
BCCF@;<==>@CCCCCC@@@A????:?=A?BDAAAC@C?A@><<787(7;,3,338889::)5/59982229999058;:999'99>C=@@A7@B>:=A<999;>A9?=:93999/89>=@BCE@AABBAABB@C???????@999@=A@CBB>BAAAA?@??BAAAAA?AA=AAA?:668>)./.)/;=@@,=D<?788??><>;><>=<?;@;??B@?>???<<><9:5000*000*0@>>ACC>=>;::9888:72.///.99/5///9)/(.....555.2
@ATNG8:02396:01866
GATGTAGAGTACAGTGTAGTAGACCAGAAGATCAGGAACTCTAGAAGAATTCAGATTTTTAACACGAGAGTAAACGTAAAAAGAAGGTTTTACAAGACTCACGTTAACAATATTGCAGCAGTACGCACACAATCGAAGCGCAGTAAGGATGGCTAGTGTAACTAGCAAGAATACCACGAAAGCAAGAAAAAGAAGTACGCTATTAACTATTAACGTACCTGTCTCTTCCGAAACGAATGAGTACTGTATCTATGTGTGCGCTACCATCGTTCCTTCTGAGTCT
+
BBBBBCCCDCAAABCBBCCCCC@A>ACD?CC???A?B@B@BBBBC>AB?C?@@@ACDDC2>:>AACAAAA<=<3:999999'9A=C9AAA9@CC@BABBBBBBB@B=AB@BBB<??CBCCCCCBCBCCBBB?CBBB@B@@@A@@B=B@BBB@BBBBBBBB?BBBBB@=AB?989<<<==<08888===?@/::9=///==@@?;@=CB>>:><>ACCD@BBBBBCB?B?BCD>DBB?BBBBBBBBBBAAAA>><AA:::>>BBA<@@@;;5;1819;;;;;??
@ATNG8:02398:01865
GATGGTAGTGTCATATGAGAGTGTGTACTCATTCGTTTCGGAAGAGACAGGTACGTTAATAGTTAATAGCGTACTTCTTTTTCTTGCTTTCGTGGTATTCTTGCTAGTTACACTAGCCATCCTTACTGCGCTTCGATTGTGTGCGTACTGCTGCAATATTGTTAACGTGAGTCTTGTAAAACCTTCTTTTTACGTTTACTCTCGTGTTAAAAATCTGAATTCTTCTAGAGTTCCTGATCTTCTGGAGATACACATGATACTCTACCATCGTTCCTTCTGAGTCT
+
CC99;;CCCCCCCCDCBBBCDBBBB@AACCDD@A:;;6;B>C?AAABC;;7;AABA<?<??A@?B@BBBBDBBBB?@@@??.@?<?>??9;=00,0AA;AH@;;;CBB@CGDDCCCC@DCD?B?CDCCBBAAACCCD?CCCBBBCCCCCBBBBBB>BBB?BC>B?BBCCBCBCC@CCDCC:A=A>;;:;:*;BBBC?CDBBBBC;;;5;;;;*;A@A@=@?BA>BBBABCB@C?CCCBCEAC?A?ACBCCCCCCCCDBABBB?8879@@@C@C?B?BBCAAA@@
@ATNG8:02408:01850
GATGGTAGCACGAGTCACTCAATCCAGAAGATCAGGAACTCTAGAAGAATTCAGATTTTTAACACGAGAGTAAACGTAAAAAGAAGGTTTTACAAGACTCACGTTAACAATATTGCAGCAGTACGCACACAATCGAAGCGCAGTAAGGATGGCTAGTGTAACTAGCAAGAATACCACGAAAAGCAAGAAAAAGAAGTACGCTATTAACTATTAACGTACCTGTCTCTTCCGAAACGAATGAGTACGATGAGATCTCGTGTGCTACCATCGTTCCTTCTGAGTCT
+
BBAB>B>>C>CCJCBCBBBCC@DDBABA@CCCC??<?=@@ACGDCAAA>A@@?@=<;;;,<<@BBBBBBBBCC>CCAAA??/AA<A1777/::>8=988@AA@@;@<AB=AA?688?;;;=;=;AAA?>>A7==AD9>>9;<???<A<A?=:?>??BC=;9=A@@@@<>><@AA8<;6767)9::48=<<<*8808757AAABA<A=BA@@:?:>A??A;>;;;>>>:>9?>>7@;;7>>>@>>>@A???>>A>>>>??<:8;??9=>>>@<@<A<@@@@@AAA
@ATNG8:02408:01866
GATGGTAGCACACGAGATCTCATCGTACTCATTCGTTTCGGAAGAGACAGGTACGTTAATAGTTATAGCGTACTTCTTTTTCTTGCTTTCTGTGGTATCTTGCTAGTTACACTAGCCATCCTTACTCGCGCTTCGATTGTGTGCGTACTGCTGCAATATTGTTAACGTGAGTCTTGTAAAACCTTCTTTTTACGTTTACTCTCGTGTTAAAATCTGAATTCTCTAGAGTTCCTTGATCTTCTGGCGCTCTGTCACGTCTGCTACCATCGTTCCTTCTGAGTCT
+
@=@A<>=BCDC@B==CCCDCDCBBCAA;>>AB@AA@@600)/3///<@:817>33348,3338378877:3337435522$2206666/57788(/...33885788/5822226639>:6;9:7----,33(..8805;=;;<:;;;::A>999----2694<6@A=>=AA:9355766(56=476666)6<---)-33---57-/(///).9:894<6///=;;733-3-3-39733----0678<A>=>==998<6:;=>?:>>;;;8=9>::;;???@@
@ATNG8:02408:01871
GATGGTAGCTCGCTGATGATATCTCCAGAAGATCAGGAACTCTAGAAGAATTCAGATTTTTAACACGAGAGTAAACGTAAAAAGAAGGTTTTACAAGACTCACGTTAACAATATTGCAGCAGTACGCACACAATCGAAGCGCAGTAAGGATGGCTAGTGTAACTAGCAAGAATACCACGAAAGCAAGAAAAAGAAGTACGCTATTAACTATTAACGTACCTGTCTCTTCCGAAACGAATGAGTACGAGAGAGCACACGTGTCTACCATCGTTCCTTCTGAGTCT
+
BCCC@BCDCC>BCCDECCBCCCCBB?BCC?CBAB?>=?>AACCBBA?AB>B>B?>78888(89>?=A>@A?@?>6;;;;;;;*:9;;2555'5<<7666>>>A=B?B@CC@CBB?BA>?@;;;IDEEDCCCEAAA??<?BBAABAA=B@B@@>@BBBCBCD?EBCA@A@BB?@@A<<=:::/77719<AAA/6616///:>?;;8;=B=>><>;;;@BB?AB@??@@=A?BBD>BBB?AAABBBBB>>>><:::>>A@@@@B===8====A=B:=:>AA@@>>>
@ATNG8:02410:01833
GATGGTAGGCGTGTGAGAGTCTGCCCAGAAGATCAGGAACTCTAGAAGAATTCAGATTTTTAACACGAGAGTAAACGTAAAAAGAAGGTTTTACAAGACTCACGTTAACAATATTGCAGCAGTACGCACACAATCGAAGCGCAGTAAGGATGGTAGTGTAACTAGCAAGAATACCACGAAAGCAAGAAAAAGAAGTACGCTATTAACTATTAACGTACCTGTCTCTTCCGAAACGAATGAGTACGTGTGCGACGTGTCTCCTACCATCGTCCTTCTGAGTCT
+
BA@A7<>;5;>>CCCBBBB;;;B@<4=CC@CCBBBC@C>@??DDCD@GD9:9:>?CCDDC2B>ABAAAABBB@@8>>88888(8>9>:>>>2?>A;>888DDDBA:A=BC<??@<??@BC>>>AA>>>@AAB=:;;@<???====>;?<?AA=>>@@A@@<@>>>>><??<>>A<@??CD:===<@@AAA/::6:@@@@AAAA<@;@>>>;>:=?><=:=??B>>>:>:>ED8?7718<<=>??;:;;@???;;;?>==A=;669=<<///5:7<==@@@BA
@ATNG8:02414:01871
GATGGTAGATACTCGCTGATACACCAGAAGATCAGGAACTCTAGAAGAATTCAGATTTTTAACACGAGAGTAAACGTAAAAAGAAGGTTTTACAAGACTCACGTTAACAATATTGCAGCAGTACGCACACAATCGAAGCGCAGTAAGGATGGCTAGTGTAACTAGCAAGAATACCACGAAAGCAAGAAAAAGAAGTACGCTATTAACTATTAACGTACCTGTCTCTTCCGAAACGAATGAGTACTATAGACTATCTGAGACTACATCGTTCCTTCTGAGTCT
+
BCCD?CCCCCCCCCBCBCBCA@AC?CAA=BBBBBB?B?ABBBBBB>BB@B@BA=AADDD/A:?????AA@??@4==;;;;;*;A>A5;;;4:DC:=CBBB@@@D@B@BC?DDD>AABBBABCCCCCDCBCB?BA??=A?==>>>@;A?A::::CC@AABB>BBBAAA?BB>999376;=;4;::4:::::*5939///:=@@@<@<B???;>;??CBC@DBBBBBB>A>ADD>DBB?BBCCCCBA>@@@@@@>>@BBBBBBBBCCABBD?C?B@BAA>>>>>
@ATNG8:02414:01876
GATGGTAGTATCTGCACACTCTGTCCAGAAGATCAGGAACTCTAGAAGAATTCAGATTTTTAACACGAGAGTAAACGTAAAAAGAAGGTTTTATCAAGACTCACGTTAACAATATTGCAGCAGTACGCTCACAATCGAAGCGCAGTAAGGATGGCTAGTGTAACTAGCAAGAATACCACGAAAGCAAGAAAAAAGAAGTACGCTATTAACTATTAACGTACCTGTCTCTTCCGAAACGAATGAGTACTATAGACTATCTGAGACTACCATCGTTCCTTCTGAGTCT
+
;=DCADCDCCCCCCBBBBCBCBBBB@CCD@DGBBBB=?<@ACAAAC@BB?B?BBAAABBB3B?BAABBCBB>>>9>AABBBB5B@;@,000).--60----::<==:=8BB?;;9>AABBBFCCBBECCBBBB@BCBA?AA@??@982;@BAA?ABBAAB?><?BBA@@;??8???;@>889*5656767787%/969///==A@A<?<?A@@;>;>BCCB@BA@@?BB?B?AAA<AAA?BBBBBBBA@=CDDAAA?BBBAAABBBB@BBABB@B@B@BBCAA>==
@ATNG8:02415:01846
GATGGTAGCACGAGTCACTCATATCCAGAAGATCAGGAACTCTAGAAGAATTCAGATTTTTAACACGAGAGTAAACGTAAAAAGAAGGTTTTACAAGACTCACGTTAACAATATTGCAGCAGTACGCACACAATCGAAGCGCAGTAAGGATGGCTAGTGTAACTAGCAAGAATACCACGAAAGCAAGAAAAAGAAGTACGCTATTAACTATTAACGTACCTGTCTCTTCCGAAACGAATGAGTACGATGAGAGAGCTCTCTCTACCATCGTTCCTTCTGAGTCT
+
BBCC@CBBCCCCCCCCBBBBBBCDD@CEC>BBCCAA>A?AACBB@@>AA?A@A@@AAA@A2B@DCCCCBBBACC=BBBCCDC5BB?B5;<<.;?>9995?=BBBC@C@BB????>AABBCCCCBBCCCCCBB?BA??>B@>??@><:@?A@??BBBBACCC?AAAAAC?BB?>>>9::::9.:::7<====.<A<?888AABA@:>;>BAA8;8<@CCC@AAA@AAA?B@BBB=B??<?BBBAAA??>>>@?@@@@?>><:999<=A@@>>:=;@8>>@:;;;;
@ATNG8:02417:01831
GATGGTAGTGTCAGTGCGCGTCGTCCAGAAGATCAGGAACTCTAGAAGAATTCAGTTTTTAACACGAGAGTAAACGTAAAAAGAAGGTTTTACAAGACTCACGTTAACAATATTGCAGCAGTACGCACACAATCGAAGCGCAGTAAGGATGGCTAGTGTAACTAGCAAGAATACCACGAAAGCAAGAAAAAGAAGTACGCTATTAACTATTAACGTACCTGTCTCTTCCGAAACGAATGAGTACTATAGACTATCTGAGACTACCATCGTTCCTTCTGAGTCT
+
:<<<?BBBDCDBBCCCCCCB@@@BC@CBB?BDCBAB?A=AACBAA@?BB?C?AABBCBC3B?A@=BC;;;HJJ?FC;;;;;*;B<A4;;;.;A@76:6=>>>>>:B?@@<@AA?AAABCCCCCDCCCCBBB@CBBB?BBA@?@871:?CBB?CBBBBBBD?BBBBBC?BB>878<<<=>=5::;5;?@@@/@A;>888AAAAA<A<???D:>;>AA@@>?@@BB??=??AAA=BBB@BBBBBBB@@AABB==>?BBBAAABCCC?ACCCC?B@B@BBCBBAAA
@ATNG8:02417:01855
GATGGTAGCATCATGCATATCTCACCAGAAGATCAGGAACTCTAGAAGAATTCAGATTTTTAACACGAGAGTAAACGTAAAAAGAAGGTTTTACAAGACTCACGTTAACAATATTGCAGCAGTACGCACACAATCGAAGCGCAGTAAGGATGGCTAGTGTAACTAGCAAGAATACCACGAAAGCAAGAAAAAGAAGTACGCTATTAACTATTAACGTACCTGTCTCTTCCGAAACGAATGAGTAAGAGAGTACGATATGTCTACCATCGTTCCTTCTGATTCT
+
??BB?C@@ABCCBBCBCCCCDCCBA?CAA>AAAA>><>?ABBBBBD?AA?B?CB>?AAAA*94::999998>?>4:6;4444$5:5:.555&5<<7<666>C<<A?B?BB?BCC?CBBBCCCCCBA@ACA@AACAAC>A@@@CCDF>A=A;:7;DBBCBBC?BDCBBB?BB<>??>A>@@>1://)/////(--(////9;A>?;>;A@>><@<@@BBB?@@@AAACAD?BBD>@@@>AABBBB?BBBAABBCCBBBD@??@BB?BBBBB?B?B?BA9864::
@ATNG8:02417:01875
GATGGTAGTGCGTGAGAGGAGACCCAGAAGATCAGGAACTCTAGAAGAATTCAGATTTTTAACACGAGAGTAAACGTAAAAAGAAGGTTTTACAAGACTCACGTTAACAATATTGCAGCAGTACGCACACAATCGAAGCGCAGTAAGGATGGCTAGTGTAACTAGCAAGAATACCACGAAAGCAAGAAAAAGAAGTACGCTATTAACTATTAACGTACCTGTCTCTTCCGAAACGAATGAGTACATAGATATACGTATAGCTACCATCGTTCCTTCTGAGTCT
+
CCBB?BDDCCCCCCCCDD@CCBBB>BCC@CBCCBB@A?BBBAA@A?CD=@?BB@>?@?@2A@CDDAABAABBB;B9AAEDD2BB@E7;;;6;@A9696C>CBAB?B?BC=??C=??BBBABBECCCBCCCC?CABB>BBBBB@@@<@;?9989BBBBCBA?BCCABA?BC@BBB>====<4988189888(7@7=888AAB;;7;>B>>?<A<ADCAA>ABBBABB@C?BAA=BEE?BAABBCBB?>=>?@A@AAAAAAAAA>><>?=>==A;@;@AA>>>>>
@ATNG8:02419:01861
GATGGTAGGCACTGCGCACACATCCCAGAAGATCAGGAACTCTAGAAGAATTCAGATTTTTAACACGAGAGTAAACGTAAAAAGAAGGTTTTACAAGACTCACGTTAACAATATTGCAGCAGTACGCACACAATCGAAGCGCAGTAAGGATGGCTAGTGTAACTAGCAAGAATACCACGAAAAGCAAGAAAAAAGAAGTACGCTATTAACTATTAACGTACCTGTCTCTTCCGAAACGAATGAGTACTACTCTCAGAGACACACTACCATCGTTCCTTCTGAGTCT
+
:;;C<CBD>B;66@;;?@BBBBCBB=BBB?BACCCE@C@CAB???C9AA?D?>?998<<<,=9997?>???<=<5<7;5999(99.5.555'59985556;<;<>9;8A>9<AC49998;9BBBCA@@CGCC?BBBB?BBBBBBBB@B@BBB?BBBBBBBB?@@@A993:A3:9?1655555'55517CCCCC'55.27559::?@=A;;;=B=A<>>AAA>@A?BCDC@C>BBE=BBB?BCCBBBCA@BB>>@@@???>>>>>>AA<??B>>:>8=5;7977///
@ATNG8:02425:01871
GATGGTAGTCTCAGATAGTCTATAGTACTCATTCGTTTCGGAAGAGACAGGTACGTTAATAGTTAATAGCGTACTTCTTTTTCTTGCTTTCGTGGTACTCTTGCTAGTTACACTAGCCATCCTTACTGCGCTTCGATTGTGTGCGTACTGCTGCAATATTGTTAACGTGAGTCTTGTAAAACCTTCTTTTTACGTTTACTCTCGTGTTAAAAATCTGAATTCTTCTAGAGTTCCTGATCTTCTGGATACGACGCGATATACTACCATCGTTCCTTCTGAGTCT
+
CCCB@DBCBCCDCCCCBCBBBDCCCABBDB@@<@BBB=CC@C@CCCBCBB?BCBBB>B>BBBB=B?ABCCCDCDD?BBBBB1BB>BBAC<ABBC@CCCCCC?:9;CCC@BBCCCCCC?CCC@C@DEBC@@@B@BBCD>BBB???BACABBB???B@CCC?CC>B?BBDCCDCCC@BBBBB8A;@;::::9*:@@BC?BBCCCCB@A@?BBBC5BBABB@B@DC@CCCCBAA>A?BCCCAC=AABACCCBBBBBBCCCBBBBCBB?BBBCC@C?C?CCCBBB@@
@ATNG8:02426:01871
GATGGTAGCGAGCGAGTGTGTATACCAGAAGATCAGGAAACTCTAGAAGAATTCAGATTTTTAACACGAGAGTAAACGTAAAAAGAAGGTTTTACAGACTCACGTTAACAATATTGCAGCAGTACGCACACAATCGAAGCGCAGTAAGGATGGCTAGTGTAACTAGCAAGAATACCACGAAAGCAAGAAAAAGAAGTACGCTATTAACTATTAACGTACCTGTCTCTTCCGAAACGAATGAGTACGAGAGTCAGAGCAGAGCTACCATCGTTCCTTCTGAGTCT
+
4;<=??>CDC=>=666>@>>>CBBB?@@@>@?<8;8-73(337799>67/*0900///<<=+=<?CBBCCC@@AK>CB<;;<;*<@;=5999&5;;<<<?>BBBB@E@BB?BBA;??BBCEDBBBCBCBC@@>@BAA<@@CABBAA>BACAA=AAAABCDC?CCCBBB>BD?AAA@B@A?>*:9818<=>>/;=8=889@A@??=@7;:@@<?<?@BBB@BBCA@AA<@<?@C;ABB?BBBBBBBBBBAAACCCBBBAA>>>???<@@A==8<6<088;;;888
@ATNG8:02427:01841
GATGGTAGTATATCGCGTCGCTATCCAGAAGATCAGGAACTCTAGAAGAATTCAGATTTTTAACACGAGAGTAAACGTAAAAAGAAGGTTTTACAAGACTCACGTTAACAATATTGCAGCAGTACGCACACAATCGAAGCGCAGTAAGGATGGCTAGTGTAACTAGCAAGAATACCACGAAAGCAAGAAAAAAGAAGTACGCTATTAACTATTAACGTACCTGTCTCTTCCGAAACATGTACTACTCTCAGAGACACACTACCATCGTTCCTTCTGAGTCT
+
6==>?CDDBCCCBBBC@BBCBBCCC?BCCACCCBAA@B?BDCBAAC@CC?D@?????BBB3B?BBBBBBBBBBC<@?@ABBB2CB?C=AAA9BBA@:;:BCCCCCAC?BB?BBB>AACBCCCCCCBBBCCCC?CCBB>@@A@BBBA=B@CAB?BBBBBBBC?BBBBBB>AA;889=>>=>=1;:<7::::::&7;5:///==A@@<@<@???<@=AAC@@=@BBBBBC?C?BBB>BBBBBBBBACCAAACCCCCCAAACCDC=@=>>C;A<@<@:A>?:88
@ATNG8:02433:01850
GATGGTAGGCGTGTGAGAGTCTGCCCAGAAGATCAGGAACTCTAGAAGAATTCAGATTTTTAACACGAGAGTAAACGTAAAAAGAAGGTTTTACAAGACTCACGTTAACAATATTGCAGCAGTACGCACACAATCGAAGCGCAGTAAGGATGGCTAGTGTAACTAGCAAGAGTACCACGAAAGCAAGAAAAAGAAGTACGCTATTAACTATTAACGTACCTGTCTCTTCCGAAACGAATGAGTACCTCTCAGACGCTCGTCCTACCATCGTTCCTTCTGAGTCT
+
BBBB@CCD@DCCCCBBBCCEDCCBB=CCD@CDCCAA?B?BABABBB?BB?B?@@@@@@@@2A?BCEBAAAB?;;3;?>>===/<<6=1:::/;>A;?>>>>==AA:>:>B=886<><@@@>==?=>@@A>==;AA@@:????>>>C;C7<<@;@@=====?;AAAA==7=@AAAA;@@>>>6===;??CAA.=;;9<;@>>A@?:=8;;;@:>9==?AA;>>>>;;;;@;AAA;>>>:=?>@A@>;>?@>>>@;;;>?A?A<@@@<?@>98498=8<<??>==>
@ATNG8:02435:01867
GATGGTAGCACGAGTCACTCATATCCAGAAGATCAGGAACTCTAGAAGAATTCAGATTTTTAACACGAGAGTAAACGTAAAAAGAAGGTTTTACAAGACTCACGTTAACAATATTGCAGCAGTACGCACACAATCGAAGCGCAGTAAGGATGGCTAGTGTAACTAGCAAGAATACCACGAAAGCAAGAAAAAAGAAGTACGCTATTAACTATTAACGTACCTGTCTCTTCCGAAACGAATGAGTACGAGAGTCAGAGCAGAGCTACCATCGTTCCTTCTGAGTCT
+
6<@@@EDDBCCGDECAA@CCCABBC:CBFABBCC;;8;>BBC@@@F?BB@C??A:97CCC1@>ABBBBBABBBC=BABDDEL5@@?B<AAA9ACD@AA@@BAABC?A?CF@BBA?ABBBCBBCCCCCCBBCC@CCBB?99:@@@??;@?BACADBBBBB??;?AAABB?CD?::9<@<:::/777199:::9%6858///88<996::<<>>=@=??BCC@BCBBBCC?C?CCD:AAB@@>>CDCCACAAACC>@=>>@@787>>>=??@@@<>6<8::;<=;::
@ATNG8:02401:01883
GATGGTAGAGTACAGTGTAGTAGACCAGAAGATCAGGAACTCTAGAAGAATTCAGATTTTTAACACGAGAGTAAACGTAAAAAGAAGGTTTTACAAGACTCACGTTAACAATATTGCAGCAGTACGCACACAATCGAAGCGCAGTAAGGATGGCTAGTGTAACTAGCAAGAATACCACGAAAGCAAGAAAAAGAAGTACGCTATTAACTATTAACGTACCTGTCTCTTCCGAAACGAATGAGTACACATCGTCGTGTCGTGCTACCATCGTTCCTTCTGAGTCT
+
>566:=====CCB;:6======@<;9<;;9::>>00,06:>@BA@B>99299??BDFEEC1;7;==A>>==;;;-88;;IJE5CC@B<A@@0?==9;AA@@@BAB8:99D?BBD?B??>BBCCAA@CBBBBA@CCBD?@?:9:BBB?@@@00+0===>@?@8987;<=8?<;>00)//566.55936====,77+----777//(/38///383;;@??<??>?A@@:;5000*000)000;=8;89522259;;:555----883:3773,3172:99;>>;<
@ATNG8:02408:01888
GATGGTAGTGTCATATGAGAGTGTGTACTCATTCGTTTCGGAATAGACAGGTACGTTAATAGTTAATAGCGTACTTCTTTTTCTTGCTTTCGTGGTATTCTTGCTAGTTACACTAGCCATCCTTACTGCGCTTCGATTGTGTGCGTACTGCTGCAATATTGTTAACGTGAGTCTTGTAAAACCTTCTTTTTACGTTTACTCTCGTGTTAAAAATCTGAATTCTTCTAGAGTTCCTGATCTTCTGGGTCTCTCTCTCACGCACTACCATCGTTCCTTCTGAGTCT
+
9BBB?BBBCBBCCA@CCCECBBBBCBBBCCAA>A;;;,:95@=BBCCDBC?BCAA@@B?CBBB>A@ACCCBBCB@?CCAAC2CC@B@BA=?ABC@BCC?CD?AAADBB?BCCCDCCC@CCC@B@CECBAAAB=A@AA?B:;:CCCCBBBCC@@@A@ECC?CB@B?AABCBCCDF>A;;;;.;<@<@AAAA0ACCCI;;;CBBCGCDC=A@A@0@BABD@CABC@CDCCCCB@B@CCBDDEA@?AB<BBCCCBBCDBBBAAAABBB?BBBBA?A@C@BBBBBBAA
@ATNG8:02408:01890
GATGGTAGTGTCATATGAGAGTGTGTACTCATTCGTTTCGGAAGAGACAGGTACGTTAATAGTTAATAGCGTACTTCTTTTTCTTGCTTTCGTGGTATTCTTGCTAGTTACACTAGCCATCCTTACTGCGCTTCGATTGTGTGCGTACTGCTGCAATATTGTTAACGTGAGTCTTGTAAAACCTTCTTTTTACGTTTACTCTCGTGTTAAAAATCTGAATTCTTCTAGAGTTCCTGATCTTCTGGGTGTATCAGCGAGTATCTACATCGTTCCTTCTGAGTCT
+
ABCC@BBCCBBBDDBB?@ABBACBBBAAACA@=A@>@:@B>B?CBCDDDD<BBCBA?B??@?F?C@BD@?@CCBB999999)9?<AAEE>DB;;8;BB=BB9;:;CCE@CCCCCBCD@CCB?C?CCBB@AAD@@@@B>A@CCBA@@BBBBBAAAA?ABC@DC@B>AABBAAB;;5;;;;;.;4;5;9;9;':>@@@89;CBBBCCCB>BBAA,@;;:@=A?BBACCCCCAA?@@CCBCCC@B?@@;A@;<;CCCCCCCCDGDDCCCCB@@=@?B?BCCBBBBB
@ATNG8:02417:01888
GATGGTAGTACATGATAGACGACACCAGAAGATCAGGAACTCTAGAAGAATTCAGATTTTTAACACGAGAGTAAACGTAAAAAGAAGGTTTTACAAGACTCACGTTAACAATATTGCAGCAGTACGCACACAATCGAAGCGCAGTAAGGATGGCTAGTGTAACTAGCAAGAATACCACGAAAGCAAGAAAAAGAAGTACGCTATTAACTATTAACGTACCTGTCTCTTCCGAAACGAATGAGTACTATGTAGAGCTCTATACTACCATCGTTCCTTCTGAGTCT
+
@=@B@CCBBBCCBBCCAAABBBBCCACBB>@@ABBA;@;@BBBBBC???<?=:9;BBCCC5D@IDFCCCCCCCE<A@;;;;;*;A;?=>>>+>993556:<<>??=??BB??>?=AA??@CBBBCCCCCCBA<AB@@<??AABBBC@C@CBB@BCCCBBCB@BBB@@A?BB@BBB<>>@@?8:98188888+7@9@898??@@@=@<??@@<@=AACCC@BBBAACC=@>?CF>CCC?BBBBBBBBBBBBBBCAAAA@;;;???@=>??AA;@7;6:>A<<=?:
@ATNG8:02429:01889
GATGGTAGGCACTGCGCACACATCCCAGAAGATCAGGAACTCTAGAAGAATTCAGATTTTTAACACGAGAGTAAACGTAAAAAGAAGGTTTTACAAGACTCACGTTAACAATATTGCAGCAGTACGCACACAATCGAAGCGCAGTAAGGATGGCTAGTGTAACTAGCATGAATACCACGAAAGCAAGAAAAAGAAGTACGCTATTAACTATTAACGTACCTGTCTCTTCCGAAACGAATGAGTACTACTCTCAGAGACACACTACCATCGTTCCTTCTGAGTCT
+
BB@@>@BD?CCCBBCCCCCCCBBBD>@AA@CCBB;;:;@CCCAAAC@CG?B@99:??FEF3B?AABCCBBDBBB=AAABBBB0@A>B;CBC7A@@=996B>B@@A>A?BB?BBA<?>AABCCCCBCCCEBAA=@A>><?A@@AB>>;@@BCB?BBBBBBBB>CCCBBBBBC@;;<@DDGCC<AAA=@????2@A?BBBCBBBBB?B?BCDD?A>BCCBB?BBA@?AA4949BB;BBC@BBBCA@A@AAAAA>?>@@@?>?A?AAA<AAB@@;>5:188;;;;:;
@ATNG8:02443:01301
GATGGTAGCTATACGTATATCTATGTACTCATTCGTTTCGGAAGAGACAGGTACGTTAATAGTTAATAGCGTACTTCTTTTTCTTGCTTTCGTGGTATTCTTGCTAGTTACACTAGCCATCCTTACTGCGCTTCGATTGTGTGCGTACTGCTGCTATATTGTTAACGTGAGTCTTGTAAAACCTTCTTTTTACGTTTACTCTCGTGTTAAAAATCTGAATTCTTTCTAGAGTCCTGATCTTCTGGCTCTCGTAGACAGATACTACCATCGGTTCCTTCTGAGTCT
+
BACL@CCBBB@@CCC=BBCCCCBAACBABBBCABBCC>BA?A@@?@AAA@=ADBAA?C99:AC@B?BBBBBAA@><@?@@@.>>=;A==39;@A>ABB@DB687>B==:>?@===??;???;?;>==>;;;=<AA@@;@@AA@>>>?AA>===A==>@@<@@<A=@@>99:=8708:=<=/=8=5;;>>>/>>:;:19////.89695:BAB/@===<4;6775'2;::;9;;///<=AA5;<A;A@@???A@@@A@@>>>>@99488//+/5:7<9==>;:==7
@ATNG8:02450:01303
GATGGTAGGCACTGCGCACACATCCCAGAAGATCAGGAACTCTAGAAGAATTCAGATTTTTAACACGAGAGTAAACGTAAAAAGAAGGTTTTACAAGACTCACGTTAACAATATTGCAGCAGTACGCACACAATCGAAGCGCAGTAAGGATGGCTAGTGTAACTAGCAAGAATACCACGAAAGCAAGAAAAAAGAAGTACGCTATTAACTATTAAACGTACCTGTCTTCTTCCGAAACGAATTGAGTACGTGTGACGTACGTGAGCTACCATCGTTCCTTCTGAGTCT
+
:5;;8<;@5;<:9;;695;@@9949,4<>=<B;;:@9@99:9@??DABC>B>ACA??=>?.<<B@AAABBBABA773;===='95497;>>06968<<:<::;55.36:;055:4:8:<=>CBA@@@@@;:9?;:88=?>>>ABBB>A?A:939CAABADF@BBB>=:;==90009777::4///)/9<<<9&..*2557:;7-,(,0,,,,(,,'-279<<;:9//+/959176:/8--(-(-6-/3885558;::<333887889//)/7722-348)/.688:55
@ATNG8:02450:01329
GATGGTAGATATATGCACGCTCTACCAGAAGATCAGGAACTCTAAGAAGAATTCAGAATTTTTAACACGAGAGTAAAACGTAAAAAGAAGGTTTTATCAAGACTCACGTTAACAATATTGCAGCAGTACGCACACAATCGAAGCGCAGTAAGGATGGCTAGTGTAACTAGCAAGAATACCACGAAAGCAAGAAAAAGAAGTACGCTATTAACTATTAACGTACCTGTCTCTTCCGAAACGAATGAGTACATAGATATACGTATAGCTACCATCGTTCCTTCTGAGTCT
+
4;9;7;=BCBAACDDCDCCBBBBCAAAAA=@>>00/5:57:8//(/616;8;;//..(.777(6255555222....&..//;;;+995;)555&555<765549::880504=79>>=????AABBBBCBBBBCB@AA@@=?AAACAAA>A?B;;8;CBBCCBC?BCCDBA?BB@>>>@BA<:;1555-/99;;,::6///69>A@D=A<@==>=B=?=BCB?CB;;:AA>A>AAC>CFE>ABBCBCCCDB@@@>>>>>AA??@A@@@<;;;@C=B<@<@;;;=;;;
@ATNG8:02451:01297
GATGGTAGATACTCGCTGATACACCCAGAAGATCAGGAACTCTAGAAGAATTCAGATTTTTAACACGAGAGTAAACGTAAAAAGAAGGTTTTACAAGACTCACGTTAACAATATTGCAGCAGTACGCACACAATCGAAGCGCAGTAAGGATGGCTAGTGTAACTAGCAAGAATACCACGAAAGCAAGAAAAAGAAGTACGCTATTAACTATTAACGTACCTGTCTCTTCCGAAACGAATGAGTACGTGTGACGTACGTGAGCTACCATCGTTCCTTCTGAGTCT
+
ABBC@CCBBCCCCCAAABBCCBCCD>CBB?BBCAAA?B=BAA???B?CB?B@:98;;;:;+:69:8AA@@@@@@9>>;;;;;*;C;A4;;;.<CB>;=:BFCDCC@E@AA?ABB=AABBBBBCCCDDDCCBA?BBBB>BA@?AA@A=A@CAA>BBBBBCCD?BBBBBB?BD>BBB>A=??>4888788888(8=:=888@@A@A<@:==AA<@<??BAA>@CB>>?@=A=ABD>C@@=@BBBDDDD===ABBBCBBBBB>>>CCC?AABCB<A=C;AACC??:;
@ATNG8:02451:01321
GATGGTAGTAGTACACTAGTCATACCAGAAGATCAGGAACTCTAGAAGAATTCAGATTTTTAACATCGAGAGTAAACGATAAAAAGAAGGTTTTACAAGACTCACGTTAACAATATTGCAGCAGTACGCACACTATCGAAGCGCAGTAAGGATGGCTAGTGTAACTAGCAAGAATACCACGAAAGCAAGAAAAAGAAGTACGCTATTAACTATTAACGTACCTGTCTCTTCCGAAACGAATGAGTACATAGACTATCTGAGACTACCATCGTTCCTTCTGAGTCT
+
9;4;69<@DBCCBB=>>=AAAA@@A9?@@9?B<;;A=A;@@A555<79849737773<<=)>>??>A<84//;::2:////999)881828;9+522+25558997737;>><>>>=DDDDD@AACCCCCBBBAABCBB?B@?>??>>8?=@>><?B@A@BBC>BABBBB>BA;>793:<<<<48876=AAAA/@A=@899A@@@B:>:=@AA<A;@?BBB@BBBBAAA>A?BBC>BBB?CAAACCCCAA===@@A==<==>CA?@9@AA>B?B?B?BCCAA@>>
@ATNG8:02452:01317
GATGGTAGCAGACGTGACAGAGCGCCAGAAGATCAGGAACTCTAGAAGAATTCAGATTTTTAACACGAGAGTAAACGTAAAAAGAAGGTTTTACAAGACTCACGTTAACAATATTGCAGCAGTACGCACACAATCGAAGCGCAGTAAGGATGGCTAGTGTAACTAGCAAGAATACCACGAAAGCAAGAAAAAAGAAGTACGCTATTAACTATTAACGTACCTGTCTCTTCCGAAACGAATGAGTACCTCTCAGACGCTCGTCCTACCATCGTTCCTTCTGAGTCT
+
6<<=?CA<<66:555:;>>@BBBBBA@@@@DBAA::6:9<>>==<?;AA@B?BA<88888'57;;7;7::222;177==@@@+<;:>16660/::4///99:<55049;;99@@;?>>@BBCDCBCCCCBBB>@@?C=A@A?BABC=A>A;;5;@9999@A;??BBBC?BB>AAB;;;=<=4;::4767788%/5/5///89EAA=A:;<=A4:5:=B@@=<A000@@=A>9::58BD?DCC?@?B?@@8888>A888@@@A=AAA=A>==A?A?B?BBBBB??@
@ATNG8:02454:01316
GATGGTAGGACGAGCGTCTGAGAGGTACTCATTCGTTTCGGAAGAGACAGGTACGTTAATAGTTAATAGCGTACTTCTTTTTCTTGCTTTCGTGGTATTCTTGCTAGTTACACTAGCCATCCTTACTGCGCTTCGATTGTGTGCGTACTGCTGCAATATTGTTAACGTGAGTCTTGTAAAACCTTCTTTTTACGTTTACTCTCGTGTTAAAAATCTGAATTCTTCTAGAGTTCCTGATCTTCTGGCGCGTATGTATGTCGCCTACCATCGTTCCTTCTGAGTCT
+
;BBB?CAA>@ACDCBCAAABEDCC@CAAACBB@BCCD>CC?C@BCBBCCGAAA@CC?C@@@BB@C@BBCCEBAAC@BBBBB2AA?AABB=BBCC@CCCBCD@BBBBAB?BBCCBBBB?BBB@B?BB@@@@@D@CBBB@CCCCFBBBBABABABDD?AAA?BB@C?AAB@@ABCC?B@@@@7?;?;@ABBB0BBBCC>CABBCCDBCB?BCBB2BBCBB@B@CB@BBB@@@B?B@BBBCBB=??B=BAB@AAAAACCC@A::7:BB?CBBBC@C@BABBBCCBBB
@ATNG8:02461:01300
GATGTAGAGTATCATGTGTATCTCCAGAAGATCAGGAACTCTAGAAGAATTCAGATTTTTAACACGAGAGTAAACGTAAAAAGAAGGTTTTACAAGACTCACGTTAACAATATTGCAGCAGTACGCACACAATCGAAGCGCAGTAAGGATGGCTAGTGTAACTAGCAAGAATACCACGAAAGCAAGAAAAAGAAGTACGCTATTAACTATTAACGTACCTGTCTCTTCCGAAACGAATGAGTACATAGATATACGTATAGCTACCATCGTTCCTTCTGAGTCT
+
CCCBBBIGDCCCCCCCCCCCABAC@BBB@BBCBBB?B@CCCCABA?CC@C@BCBBBDDD3E@CECCCCCBBBB<BB;;;;;*<>=@?AAB8BCC@BAABCCBBB;><?D?CBB?BBB?BCCCCBBCCDBBB?CBBB?AA?@?@@@>A?B@@=@@?BBBBC?CCC@@?>BB>===589<<;488818::::+5<6;///::>@@<A=B>>?=B<A@CCB@CCB@@@@<@@BBB=BBB?BBBBB???BBBCBBBDA@@@AA?>;==;>??@B?B?B?B@DAA>>>
@ATNG8:02462:01288
GATGGTAGTATCGTGTCTACGAGAGCCAGAAGATCAGGAATCTCTAAGAAGAATTCAGATTTTTAACACGAGAGTAAACGTAAAAAGAAGGTTTTACAAGACTCACGTTAACAATATTGCAGCAGTACGCACACAATCGAAGCGCAGTAAGGATGGCTAGTGTAACTAGCAAGAATACCACGAAAGCAAGAAAAAAGAAGTTACGCTATTAACTATTAACGTACCTGTCTCTTCCGAAACGAATGAGTACACACTCTCATATGACACTACCATCGTTCCTTCTGAGTCT
+
<==B@CC@A:<///7777455=<<<<8;;;8<:-0-93:*--79//+3=6:;7=7::22298;';17755;999555(55::999$9;7<.555&5;<79965579//)/3995:9:04498<<<BCIAA@C;;;?BAAC?BCBCCCBB>B<@;<5;AA@AABC?CBBBA@<9:39@B?B@@;;16//(//////$--(..(..778890505666,2,29=<=9==<::8A=?9>==6<?=8>?A@@AAAABBB>??>525BBA???884333:;6:8:8==:::933
@ATNG8:02463:01316
GATGGTAGTGTCATATGAGAGTGTGTACTCATTCGTTTCGGAAGAGACAGGTACGTTAATAGTTAATAGCGTACTTCTTTTTCTTGCTTTCGTGGTATTCTTGCTAGTTACACTAGCCTTCCTTACTGCGCTTCGATTGTGTGCGTACTGCTGCAATATTGTTAACGTGAGTCTTGTAAAACCTTCTTTTTACGTTTACTCTCGTGTTAAAAATCTGAATTCTTCTAGAGTTCCTGATCTTCTGGTATGACTAGTGTACTACTACCATCGTTCCTTCTGAGTCT
+
6<<=:==CECCCCBBBCCCDCCBCBBBCAA@A>AABB=BC@CACCDCCBC@@@AEE@C>AABB?C@CBBB@??:98:AAAA/::68=>A:ABBBACCDACC?BBCCBB@CCCCCCCC@C?C?C@CCAA@ACD>@@DE@CBCBA@@BBBBCCCBBB?BBB?BB?A=??BCBCBDD?B@@@@7@>B=;;;;;*;AAAA0<;@AACAA@B5;;;;*;??AA<@<@B?ABBCCCD?C@CBBCCA?@?@<ABBACCCDCCDCCCC@@@BA7;;BCD?C?B@BCBBBBBB
@ATNG8:02468:01301
GATGGTAGCAGACGTGAAGAGCGCCAGAAGATCAGGAACTCTAGAAGAATTCAGATTTTTAACACAAGAGTAAACGTAAAAAGAAGGTTTTCAAGACTCACGTTAACAATATTGCAGCAGTACGCACACAATCGAAGCGCAGTAAGGATGGCTAGTGTAACTAGCAAGAATACCACGAAAGCAAGAAAAAGAAGTACGCTATTAACTATTAACGTACCTGTCTCTTCCGAAACGGATGAGTACGTGTGCGACGTGTCTCCTACCATCGTTCCTTCTGAGTCT
+
?@BC@BBCDDGAAB=BC?BBCCCC?BCD@CBBBBB=B@BBBACCC@>>;>?>>?BBDDC3C?B??>;@AAACD:@@::988)68184;>?5@@=@@???AA::6:;@?<?AD<AA<<<>;<CDA?>>???;A8885;;;<>?AA=A<A@@<@A>=>?::7;AAABA?AC@CBB?ABBCB<?><887877(7919ADBBB>??<A9>>AA<A;>?<;=;AA>@>@@<@;@BD:>B?A@@@B>>=A>>=>>AA?>>==<=>:>>><>>>>><><A=BAAA===@
@ATNG8:02473:01294
GATGGTAGCACGAGTCACTATATCCAGAAGATCAGGAACTCTAGAAGAATTCAGATTTTTAACACGAGAGTAAACGTAAAAAGAAGGTTTTACAAGACTCACGTTAACAATATTGCAGCAGTACGCACACAATCGAAGCGCAGTAAGGATGGCTAGTGTAACTAGCAAGAATACCACGAAAGCAAGAAAAAGAAGTACGCTATTAACTATTAACGTACCTGTCTCTTCCGAAACGAATGAGTACGTGTGCGACGTGTCTCCTACCATCGTTCCTTCTGAGTCT
+
@BBC@CCCCDCDCCCCCBBCCAAA@DCB>BBCBBB>B?BBBBBBB?@@=@@BBBB@@@@/@=BB@>>>??A@B:@@>;999,9=7=6===///;59:>??AAAA:A=DD=@>;7;==>?>>>@???AAA??:????;@@@:::AA;A;@8868>>=>A==7=?????:?A;>>>;@A<<<5889;@AAAA/6657??DBAA==9>;??>>9>;@@?>>9>;;;>>>;A;AAA9AAC;;==>A=>>>><<<?AAA????;;7;>>9>>?<<8<;?;??===>>>
@ATNG8:02473:01302
GATGGTAGCAGACGTGACAGAGCGCCAGAAGATCAGGAACTCTAGAAGAATTCAGATTTTTAACACGAGAGTTAAACGTAAAAAGAAGGTTTTACAAGACTCACGTTAACAATATTGCAGCAGTACGCACACAATCGAAGCGCAGTAAGGATGGCTAGTGTAACTAGCAAGAATACCACGAAAGCAAGAAAAAAGAAGTACGCTATTAACTATTAACGTACCTGTCTCTTCCGAAACGAATGAGTACGATGAGATCTCGTGTGCTACCATCGTTCCTTCTGAGTCT
+
4<::7;;;::<666;;=;;;=A=BB7;;;688888827,3388:AB>=<7=:78555AA=*;6777555822,28.82;5555$5<7<.555'5;<8<<<?;;<<<7;9?A;===;??=<@BBBAA@@@@@BB?AC??9><?9:7;<:?;A;:59B=;;=4703>>>:@7B=58888=777>3866/577777&8<6<768>:;:=8>568?B=B<>>CCC?BB@??>@=A8;AA<BBB@AAABBBBBCC??>>>>???==;<;@CE=A?>?D6;7;:=??AA;;;
@ATNG8:02476:01319
GATGGTAGCTCTGCTCTGACTCTCGTACTCATTCGTTTCGGAAGAGACAGGTACGTTAACAGTTAATAGCGTAACTTCTTTTTCTTTGCTTTCGTGGTATTTCTTGCTAGTTACACTAGCCATCCTTACTGCGCTTCGATTGTGTGCGTACTGCTGCAATATTGTTAACGTGAGTCTTGTAAAACCTTCTTTTTACGTTTACTCTCGTGTTAAAATCTGAATTCTTCTAGAGTTCCTGATCTTCTGGAGATACACATGATACTCTACCATCGACACTCCAAAGTCT
+
A<>>5;;@;>;;;;;<?@>@BA?@@::8AA::79A==4<<8@<<<<BB?;7@>;;<8<9<;<=7;7:;99444.4:5::<::$444(39:<28455.5555)5439::;>?:===>=666465>?B=BB@@@@@A?BB;;7;@@AB@@@A;;9@@@==:>=<8>@=A>AA;::9<<<;;5555&5.5.59<<=+96>>>4>665559554.444&4:9//)/599399;494<594:::<;?758D=BC;;:BBCCCBBBCBBB????BBBBBBBB@@;??8@ABA
@ATNG8:02451:01374
GATGGTAGGCGACATACATACGCGCCAGAAGACAGGAACTCTAGAAGAATTCAGATTTTTAACACGAGAGTAAACGTAAAAAGAAGGTTTTACAAGACTCACGTTAACAATATTGCAGCAGTACGCACACAATCGAAGCGCAGTAAGGATGGCTAGTGTAACTAGCAAGAATACCACGAAAGCAAGAAAAAGAAGTACGCTATTAACTATTAACGTACCTGTCTCTTCCGAAACGAATGAGTACCTCTCAGACGCTCGTCCTACCATCGTTCCTTCTGAGTCT
+
<CCC@CCCAECB;;;DCELDBBBCB@DDD?CCCCC?C?BBBBBBB?BB>B?@@ABBBBB3B?>>?BBBCBBBC:A9;;;;;*;B;A4<;;'9@;6596?<@DDE@C?CC?BBB>BBBBCDECCCCCCCCCC?BBAA>@BAA>>>B@B@CBB>BCCCBBBC?DAAABB?BB=@@A;;;>>@4:88088999(/;7<///=@BBA=C;@@?@<><>ABBB?BBAA@AC>A>ACD=BBA>ABDBAAB?::;>>>EDAAABB>>;>@B=B==>B?B?B?BAAAA999
@ATNG8:02457:01340
GATGGTAGGCACTGCGCACACATCCCAGAAGATCAGGAACTCTAGAAGAATTCAGATTTTTAACACGAGAGTAAACGTAAAAAGAAGGTTTTACAAGACTCACGTTAACAATATTGCAGCAGTACGCACACAATCGAAGCGCAGTAAGGATGGCTAGTGTAACTAGCAAGAATACCACGAAAGCAAGAAAAAGAAGTACGCTATTAACTATTAACGTACCTGTCTCTTCCGAAACGAATGAGTACACACTCTCATATGACACTACCATCGTTCCTTCTGAGTCT
+
BCCC@CBC?B>>;;666>@CCDBBB>BBCA<<;ABA>B?BBA@A@B@CC@C@BB???@@@.A=AA???@B@BCD@779?>==+5925.999'5<>9696?>:::?:>9>=8BCD?AB::;BBCBBCCCCBCC@CA@A=@@A>>?BB?B?A::8:@A@AAAB??@?AAA?CB@ABA>==>>?6777:>>CCF/@@;>888;;>AA:=9=@;;7;<?@BAA?A@??AAA?B>AAB=BAA>ACBBBCCC???AAA@@@A@BBBBBBEC@DBCCB@B?B@BBBCB???
@ATNG8:02468:01344
GATGGTAGTGTCATATGAGAGTGTGTACTCATTCGTTTCGGAAGAGACAGGTACGTTAATAGTTAATAGCGTACTTCTTTTTCTTGCTTTCGTGGTATTCTTGCTAGTTACACTAGCCATCCTTACTGCGCTTCGATTGTGTGCGTACTGCTGCAATATTGTTAAGGTGAGTCTTGTAAAACCTTCTTTTTACGTTTACTCTCGTGTTAAAAATCTGAATTCTTCTAGAGTTCCTGATCTTCTGGACAGAGTGTGCAGATACTACCATCGTTCCTTCTGAGTCT
+
A=CD@CCCCCCDCCCCDBCCBBBBCBBBCCBB?BBBD>CC@C@CCCCDBB?BCCCC?C@BBAA?B@DDCCAABAA;=====.=A=ABBC>ABBC?BBD@CC;;;@CAB@BCCCCDDD@DBB>B?CDBBBCCC@BBCC@GCCAAA@BBA@BBBBBB@CAB?AA=A=@=AC??@BB?BBBCC:B?B?BBBBB3BA??@)000000;;;B?@DDD.>9;;A:@:>>8>BBBA>><?;>>?@??7;;B<BCBC??>@@@AAABBAA=@A>A@??@<A<@<@@@:;:@@
@ATNG8:02468:01352
GATGGTAGTAGTACACTGTCATACCAGAAGATCAGGAACTCTAGAAGAATTCAGATTTTTAACACGAGAGTAAACGTAAAAAGAAGGTTTTACAAGACTCACGTTAACAATATTGCAGCAGTACGCACACAATCGAAGCGCAGTAAGGATGGCTAGTGTAACTAGCAAGAATACCACGAAAGCAAGAAAAAGAAGTACGCTATTAACTATTAACGTACCTGTCTCTTCCGAAACGAATGAGTACTGTATCTATGTGTGCGCTACATCGTTCCTTCTGAGTCT
+
@;;D@CCBBBCDCC:96;;?@CBCACCC@DDBBBC?C@BBBBBCC?BB>B<@@@@AAAA2A<??AABEBBACC>BB;::9:'9B9A;ABA3@AB>BBDBBBBAD?A>A@=@AB?AAABCCCCDCCCCABBC?BBBB@BABB777A>A=C@A>ABBBBCCC?CCC@@@?CC=999===CDD9888:=BCCB/6717///77;>><A=B@@@=A<>>CBB@EEBBBBA>A>ABB?BCC@AAACCBB>BBB@@@???@A>>>>>AA>>:>@@9>,/+/6:;:>??
@ATNG8:02479:01378
GATGGTAGTACATGATAGACGACACAGAAGATCAGGAACTCTAGAAGAATTCAGATTTTTAACACGAGAGTAAACGTAAAAAGAAGGTTTTACAAGACTCACGTTAACAATATTGCAGCAGTACGCACACAATCGAAGCGCAGTAAGGATGGCTAGTGTAACTAGCAAGAATACCACGAAAGCAAGAAAAAGAAGTACGCTATTAACTATTAACGTACCTGTCTCTTCCGAAACGAATTAGTACGTGTGCGACGTGTCTCCTACCATCGTTCCTTCTGAGTCT
+
BBBC?AABCDJGCBBBDCBCBBBCBAADADBC:9;@D@ECEA??B>B@?A>A@AAACCC5C@CCCCEDCB@@A:@@=>>>>,::49;>@A4;>?8>>?@ACBAB@B>AA?BBC<????@@@@BBBBCCFGC@BBBB>ABB@AABB?B@BBB>BGBBCDCB@EBB::9;>A=BCD?B@>==*00.)-3333(,,(----77=;9=>:;>A?<@<@?BBC=@@@@A@A=>;000+000*0;::;B@@@@?998>>=;997773=9949999=9=;?;@@;;;;:9
@ATNG8:02481:01340
GATGTAGCTCTGCTCTGACTCTCGTACTCATTCGTTTCGGAAGAGACAGGTACGTTAATAGTTAATAGCGTAACTTCTTTTTCTTTGCTTTCGTGGTATTCTTGCTAGTTACACTAGCCATCCTTACTGCGCTTCGATTGTGTGCGTACTGCTGCAATATTGTTAACGTGAGTCTTGTAAAACCTTCTTTTTACGTTTACTCTCGTGTTAAAAATCTGAATTCTTCTAGAGTTCCTGATCTTCTGGTGTCGTCTATCATGTACTACCATCGTTCCTTCTGAGTCT
+
>CDDCCBA666BCBBBBCB@AACCBBBCB>>9=:<;49D<C?BBCCAABGAA@ED@E?BA<<7;7@B<@@00,/>6:;;;:'///(39::4<ABC@AAB>@@96;BBCCACBCDBBCC@CCC@C@BB@@ABAA>BBBB?DBBBC@AADCCBAABBD@:::?CC@C?BBDBABCFHEHCCCC9@=@=;<<<<*;AAAB;BAAABBA@?@<@@@@1@AABB@B@DFABBB;<;EHE@CBBBCC>AAE?BBBBBBBBBCBBBBCBBBFD@CCBBB?B=A?ABBCBB??
@ATNG8:02481:01348
GATGGTAGTCTCAGATAGTCTATAGTACTCATTCGTTTCGGAAGAGACAGGTACGTTAATAGTTAATAGCGTACTTCTTTTTCTTGCTTTCGTGGTATTCTTGCTAGTTACACTAGCCATCCTTACTGCGCTTCGATTGTGTGCGTACTGCTGCAATATTGTTAACGTGAGTCTTGTAAAACCTTCTTTTTACGTTTACTCTCGTGTTAAAAATCTGAATTCTTCTAGATTCCTGATCTTCTGGCTCTCGTAGACAGATACTACCATCGTTCCTTCTGAGTCT
+
@BBDGCBBBCCCCCA@ACCCCBBCCCAAA@::4:AAC=DCBD@BBBCCA@>@BB@?<@>AABA?B@CBCCDDDAA>ABDCC3?><?AAA9??AC@BCCAEG@CCBCAA?BECCCCBB@BBC?B?BCBABBAB?BBBC?CBBBCAAADBBA@@@?@>@BB?BD<?<??@@ACC;;8;;AAA.;5;>@ACAC,AABBE==;BBEBB@@A5;;;;*;BBAB@A?@@=@CCBAB>@>@CBCAA=A::::CCBDCBBBCBBABBBAAAA>A@A??;?=A=@AAAABB?
@ATNG8:02483:01353
GATGGTAGGACGAGCGTCTGAGAGGTACTCATTCGTTTCGGAAGAGACAGGTACGTTAATAGTTAATAGCGTACTTCTTTTTCTTGCTTTCGTGGTATTCTTGCTAGTTACACTAGCCATCCTTACTGCGCTTCGATTGTGTGCGTACTGCTGCAATATTGTTAACGTGAGTCTCGTAAAACCTTCTTTTTACGTTTACTCTCGTGTTAAAAATCTGAATTCTTCTAGAGTTCCTGATCTTCTGGCGCGTATGTATGTCGCCTACCATCGTTCCTTCTGAGTCT
+
ACCE@CBC@CCBBDBCBBBCCCCC>ABCCCAA<@?>>:@@>B?CCCCCCC@CCBBB?B@DCCA?B@CDDDBCCCC@BBCCC1CC?BBBC=BBCC@CBB>BC@CBCB?A=A@AAAABB>AAA=@>ABBA@AAB@CCCD?CBBBBBAACCCBB@@@C>BB@>BB?C?BBBBAAAC@@@9999*99?;?BBBB1@DDFD>DCCCCBBBBC@CCCC5DCCCC?B@DD=AABBBDD?C?AABBDC>B8999C@@CDBBBCCBBB@@>ABB?BABBD@C@C@CCCCCBBB
@ATNG8:02484:01339
GATGGTAGTGATACAGATCAGACACCAGAAGATCAGGAACTCTAGAAGAATTCAGATTTTTAACACGAGAGTAAACGTAAAAAGAAGGTTTTACAAGACTCACGTTAACAATATTGCAGCAGTACGCACACAATCGAAGCGCAGTAAGGATGGCTAGTGTAACTAGCAAGAATACCACGAAAGCAAGAAAAAGAAGTACGCTATTAACTATTAACGTACCTGTCTCTTCCGAAACGAATGAGTACGATGAGAGAGCTCTCTCTACCATCGTTCCTTCTGAGTCT
+
BCCD:>=BBDCCCCCCDCBCCA@@B?BBC?AAABAA>A@DBCBBAA=><<??BB?<====)627=:>>=BA@@?4>>;;;;;*;@<@5;:;&9@@=ABABCBBBD>@>@B>ABB=??BBBBBBDDCCBBCBB@A@ACAAAABAA@A>A=BAA?ACBBBBCC@A@ABBB@BA<>7849@AAA488818>?>?///+////9:>>><><A>>><C=AACCC@CDCCCAA=?=?AC>CCC?BBBBBAAAEBBBA>>>@@@@@@>>>@@<??DDD=A9=:>AA>>>??
@ATNG8:02443:01419
GATGGTAGTCTCAGATAGTCTATAGTACTCATTCGTTTCGGAAGAGACAGGTACGTTAATAGTTTAATAGCGTACTTCTTTTTCTTGCTTTCGTGGTATTCTTGCTAGTTACACTAGCCATCCTTACTGCGCTTCGATTGTGTGCGTACTGCTGCAATATTGTTAACGTGAGTCTTGTAAACCTTCTTTTACGTTTACTCTCGTGTTAAAAATCTGAATTCTTCTAGAGTTCCTGATCTTCTGGGTCTCTCTCTCACGCACTACCATCGTTCCTTCTGACGTCT
+
:9=<056655;>6;6<<=<=;>>><;::::33-7555)5<.9.999=9498:777:)0)/////(9093:A=555;7:9::=.=8488=?60000+00>*09?BB@@@?=?@???@AA@BBA?B8::@@;99B<A@?D<@@B???@@>?;9:@@@=<>00+0>+0*0=>>566<A25955)57<75555&5999@7<<>@>A=<@>.4444$49====@799<@>><<00+03;:7<?B?BBCC?CC:;;;;;;@@>@@=>99989:999=?9?9=?;777;77
@ATNG8:02444:01400
GATGGTAGAGTACAGTGTAGTAGACCAGAAGATCAGGAACTCTAGAAGAATTCAGATTTTTAACACGAGAGTAAACGTAAAAAGAAGGTTTATCAAGACTCACGTTAACAATATTGCAGCAGTACGCACACAATCGAAGCGCAGTAAGGATGGCTAGTGTAACTAGCAAGAATACCACGAAAGCAAGAAAAAGAAGTACGCTATTAACTATTAACGTACCTGTCTCTTCCGAAACGAATGAGTACTACTCTCAGAGACACACTACCATCGTTCCTTCTGAGTCT
+
BBCC@CCCBBCCCBCEDBBBCCCCC?CCC?BBBBBB>B@BBBBBBB?BB>B@BBB@BBBA3?<===DA@@@@@@8?:@ACCC2BB>B5<<0/77;5////;;<<<8;7;C=@@@;??AACCHCDCCCCCCBB=BBBC<@@BBB@BB>A?A@@<ABABBBBB?BBAAAA?CD=878>==9::0:::488888(7>9>888AAA;;7;=??BC=B<A@C@@>?CBBBAB?D?CCC=ABB?ACBCCBBAABAA@@@>889DDAA????;AAB=<8;/718<>=>867
@ATNG8:02444:01407
GATGGTAGTGTGTCTCTGAGAGTAGTACTCATTCGTTTCGGAAGAGACAGGTACGTTAATAGTTAATAGCGTACTTCTTTTTCTTGCTTTCGTGGTATTCTTGCTAGTTACACTAGCCATCCTTACTGCGCTTCGATTGTGTGCGTACTGCTGCAATATTGTTAACGTGAGTCTTGTAAAACCTTCTTTTTACGTTTACTCTCGTGTTATAAATCTGAATTCTTCTAGAGTTCCTGATCTTCTGGATAGCGACGCGATATACTACCATCGTTCCTTCTGAGTCT
+
@<9:6;ADB@@A@@A@@ABAAABBCBBBAAAA>>@DD>CB>C?BBDBBBE@CCCCC@C?CCCC?C?BBCCDDCCC@CBBBB1BB?AABB:?@@@=@B@=@@<@@@BDD@CCDCCBCC?CCC?C?CCCC999C=@ACC>AAC@@@@?BBCCCBBAB@CBB?@@5949@AABBBDD=A;;;;.;<@>;;;;;*;@AAB=AABCCDGABAACDCC>BBBBB>B?AA@CCBBAA@>@>BCCBBB@CBB@BB@@ACBCCCBBBBBCCBBB>AABAA>A?C?BBC>>>BB
@ATNG8:02447:01390
GATGGTAGCACGACACGACGATGTGTACTCATTCGTTTCGGAAGAGACAGGTACGTTAATAGTTAATAGCGTACTTCTTTTTCTTGCTTTCGTGGTATTCTTGCTAGTTACACTAGCCATCCTTACTTCGCTTCGATTGTGTGCGTACTGCTGCAATATTGTTAACGTGAGTCTTGTAAAACCTTCTTTTTACGTTTACTCTCGTGTTAAAAATCTGAATTCTTCTAGAGTTCCTGATCTTCTGGACGACGCGCACTGACACTACCATCGTTCCTTCTGAGTCT
+
ABEL@CBCCBCA<<BAB@C@@@AACCCCDDBB=BCCD=BB?B?BBBB???@AAABB?B?CBBB?B?BBBBBBB>C======+;<2>AAA:>BBB?BCC==>:;:;BBA=AA?A?A==9>>>:>;8885;>??<@@>><>>@>>>88:@@???@@@<?@=9>=;A=AAA>@>>>@:=::::1;:@9;::::+:D77707---55---7(....$.6678486:A;ABA>>::497<=;;//-/;;79:9=?@@<<;???@==767=9::8>@:>;>;?B?@??A@
@ATNG8:02453:01418
GATGGTAGGAGACACGTCGCACACGTACTCATTCGTTTCGGAAGAGACAGGTACGTTAATAGTTAATAGCGTACTTCTTTTTCTTGCTTTCGTGGTATTCTTGCTAGTTACACTAGCCATCCTTACTGCGCTTCGATTGTGTGCGTACTGCTGCAATATTGTTAACGTGAGTCTTGTAAAACCTTCTTTTTACGTTTACTCTCGTGTTAAAAATCTGAATTCTTCTAGAGTTCCTGATCTTCTGGTGTCGTCTATCATGTACTACCATCGTTCCTTCTGAGTCT
+
>;<B@BCF@CBC996??==?=CBGEA@@BBCE@BAAB>AB@C=:98?;??9==A@A=A3973:4>6<ABBB>;7?9:9:::*:909766-2>;=,0/737;6?????>:>@??AA>@9@AD;?==<9<===>=CAAA:>>@AA?>>>??@@:;;?9====BB<@;@ABBAAAAD;@@@@@6@<@7=<>>>+><>>C7>>>88:A;;;;@@@@.AA@@@<@<@@;@CA?;<;9>;A?<;<@:>>?;==>>A><;;AA<=<>><<>@<@@@AA:>;>:>>AA@>>A
@ATNG8:02454:01418
GATGGTAGCTCACGTACGTCACACGTACTCATTCGTTTCGGGAGAGACAGGTACGTTAATAGTTAATAGCGTACTTCTTTTTCTTGCTTTCGTGGTATTCTTGCTAGTTACACTAGCCATCCTTACTGCGCTTCGATTGTGTGCGTACTGCTGCAATATTGTTAACGTGAGTCTTGTAACCTTCTTTTTACGTTTACTCTCGTGTAAAATCTGAATTCTTCTAGAGTCCTGATCTTCTGGATAGCGACGCGATATACTACCCATCGTTCTTCTGAGTCCT
+
9::?7;?C666;@@;=569BA@@AABA@;;9A6;:AC6;:A;@AA@?@@@<@?::9495:BBA<?<???AAACDF@????@/?C=>==B:ABAA>ABA>BC189<=:=;@???===>5;;;7;=@??@?====@>>><@??=;;;;;=>>A/--7(,,,(*,(,(-47.2226616665;08588999,77777),,,,,*5--.588.88:773739937<<;8///58867/.(.57055<<<;;;;;9:978765533'-,266(,,),-7335505
@ATNG8:02455:01380
GATGGTAGCGCACACATAGATACAGTACTCATTCGTTTCGGAAGAGACAGGTACGTTAATAGTTAATAGCGTACTTCTTTTTCTTGCTTTCGTGGTATTCTTGCTAGTTACACTAGCCATCCTTACTGCGCTTCGATTGTGTGCGTACTGCTGCAATATTGTTAACGTGAGTCTTGTAAACCTTCTTTTTACGTTTACTCTCGTGTTAAAATCTGAATTCTTCTAGAGTTCCTGATCTTCTGGATAGCGACGCGATATACTACCATCGTTCCTTCTGAGTCT
+
<<<C<?>BAAABCCBCDDCCCCBBCBCB?@??9?@BD?DGAC@BA>@??@<?CCCC?B?BBBC@D?BBD@;?;<<7;????1?B>@===5000/)/9=9>B969=BBEGBAACBBBA>BCC@B@DD<;;;;A>AA;;4;;;;@>@@AAAA@?==<8?@@;?A3929=??@@@AB;>;;;099=99::9:$9>>?C=AACBBBA::92999*5;?@@:A@CB@BGEA@@D?B?AAAAAA?AACACCCCABAAAAA@@BB@@;:;?BBBBC?B=@>?AABABBB
@ATNG8:02455:01411
GATGGTAGTATCTGCACACTCTGTCCAGAAGATCAGGAACTCTAGAAGAATTCAGATTTTTAACACGAGAGTAAACGTAAAAAGAAGGTTTTACAAGACTCACGTTAACAATATTGCAGCAGTACGCACACAATCGAAGCGCAGTAAGGATGGCTAGTGTAACTAGCAAGAATACCACGAAAGCAAGAAAAAGAAGTACGCTATTAACTATTAACGTACCTGTCTCTTCCGAAACGAATGAGTACGAGAGAGCACACGTGTCTACCATCGTTCCTTCTGAGTCT
+
@AAB?BCCBBBCCFCBBCCBBBCBB?BDC?BB???A=A=AACBBBB?AB?B@@??;===>1>?CAABBB??BBA:A>BBCCC5BB@C?AAA7AA@=995<=B@=B?C?AB?A@A?AAAACCCCCBDDCCCBB?BCCC>B@@@@??C=A?B??<?BABBCCD?AAAAAB?BC>@@@;>9;;:18884:::::+:=9=888@AA@@<@=AAA@<@<AACBB?CBBBBBB>A?CCA;@@@?BAAACCCBB==>88=;>>>AAA?@>==<?@AAA:>;>:>?A>>>>>
@ATNG8:02457:01427
GATGGTAGTGTGTCTCTGAGAGTAGTACTCATTCGTTTCGGAAGAGACAGGTACGTTAATAGTTAATAGCGTACTTCTTTTTCTTGCTTTCGTGGTATTCTTGCTAGTTACACTAGCCATCCTTACTGCGCTTCGATTGTGTGCGTACTGCTGCAATATTGTTAACGTGAGTCTTGTAAAACCTTCTTTTTACGTTTACTCTCGTGTTAAAAATCTGAATTCTTCTAGAGTTCCTGATCTTCTGGTCTACTACACTGTACTCTACCATCGTTCCTTCTGAGTCT
+
BDCC@BBBCCCEDDABBBBBBCCCBBBBBBBC>B>??;?D@D?CCCCBBC@CCCCC@D?B@@C@D@CBBCBBCCC?>>>>>0>A?ABBG=BB@A>ACC?CD>@@@BBC@CCDDCCCC@CCC?B?CCBBBCBC@BCCD@CBBBBBBBDCBACCAAA?CCA<AA?B=??CCBBBBB?BBCCC9B=@;99999*:BBBF=BBCCHCCBBC@CDED5DBCBD@B@BD@CBBBAAB?C?AAACCB>BBC@CCCCCBCCBBABCDDDCCCC?AAABB?B@A?AABBB@@@
@ATNG8:02469:01392
GATTAGTGTGTCTCTGAGAGTAGTACTCATTCGTTTCGGAAGAGACAGGTACGTTAATAGTTAATAGCGTACTTCTTTTTCTTGCTTTCGTGGTATTCTTGCTAGTTACACTAGCCATCCTTACTGCGCTTCCGATTGTGTGCGTACTGCTGCAATATTGTTAACGTGAGTCTTGTAAAACCTTCTTTTTACGTTTACTCTCGTGTTAAAAATCTGAATTCTTCTAGAGTTCCTGATCTTCTGGTATGACTAGTGTACTACTACCATCGTTCCTTCTGAGTCT
+
ABCACCCBBCCDDDCCBAAA@@CDDBBAAA<ABCD<BB?B?CBBBCCC@CCCCB?B?CCDC@D@CBBBCCCCE@CCCCB1BC@BBCD>BBBC@CCCACC<@@DDBC@A@@CBCCC@CBB@B@CECCA@=@+0+0@B9BAA@@@;;:DFDDBBBB?BCC@CC@B>AADDCCCCC=@@@@@7@=A=;<;;;*;@@@C>BACDHCCBBA=@@@@0ACBBB@B@BC@CBCCCBB?B?BCCCAA>ABC?CCCBCFCCCBBBCCCCCCCC?CCCAA?A@B?AABBBA@@
@ATNG8:02470:01410
GATGGTAGTAGTACACTAGTCATACCAGAAGATCAGGAACTCTAGAAGAATTCAGATTTTTAACACGAGAGTAAACGTAAAAAAGAAGGTTTTACAAGACTCACGTTAACAATATTGCAGCAGTACGCACACAATCGAAGCGCAGTAAGGATGGCTAGTGTAACTAGCAAGAATACCACGAAAGCAAGAAAAAGAAGTACGCTATTAACTATTAACGTACCTGTCTCTTCCGAAACGAATGAGTACTACTCTCAGAGACACACTACCATCGTTCCTTCTGAGTCT
+
<BBC@CCBB;;;BBBB@@@BCBBBB>B@A=ABDA;;5;4:;C@:9:@BB@CAAAAA?CDD3D?BBBBBBECBCA8@<;;:;;;#9<6;<>>?2=??:6669@>B>C:B?BB?AAA=?@CBCCCBBBLGBBBCC@CABB@DCBBAABA=B@AAA>ABBBAABC@CCABBB???;?AA;;;=AA3:;9:88988(/;)////@<??A:>:>?AA<A=DDDBB>AA@???B=@=AAA<ABB?BCB999CABCBB@@D<<;>>>>AAABB7;;A?>5;5;5;;=;;;;;
@ATNG8:02476:01423
GATGGTAGTACATGATAGACGACACCAGAAGATCAGGAACTCTAGAAGAATTCAGATTTTTAACACGAGAGTAAACGTAAAAAGAAGGTTTTACAAGACTCACGTTAACAATATTGCAGCAGTACGCACACAATCGAAGCGCAGTAAGGATGGCTAGTGTAACTAGCAAGAATACCACGAAAGCAAGAAAAAAGAAGTACGCTATTAACTATTAACGTACCTGTCTCTTCCGAAACGAATGAGTACTGCGTCTCACTCTCGCCTACCATCGTTCCTTCTGAGTCT
+
CCBA@BBBBAABA@CCDDDB@ABCFABBC@AAAB;;6:=AACBCBB?>>>??A>?9:9:;*;>BBCCEGCCCCC<@A:::::*;B=?=@AA7A;;7;;;;@AA@@<@=AC?CCC>??A?@ACCCCCCCCCCC?99:A@A?AAA??@@GGEA@>@AABBBBB@BBBAAA?AA;???3:99::,787,555552#.926...668;A<A=>@:;6::?@CCCABBBBEBB?@<<::3<00,0==@ABBBBBBCBBCCBBBAABA=AAA7::?=@:@;>:?><34333
@ATNG8:02480:01415
GATGGTAGACACGTGTGCTCTCTCGTACTCATTCGTTTCGGAAGAGACAGGTACGTTAATAGTTAATAGCGTACTTCTTTTTCTTGCTTTCGTGGTATTCTTGCTAGTTACACTAGCCATCTTACTGCGCTTCGATTGTGTGCGTACTGCTGCAATATTGTTAACGTGAGTCTTGTAAAACCTTCTTTTTACGTTTTACTCTCGTGTAAAAATCTGAATTCTTTCTAGAAGTTCCTGATCTTCTGGCTCTCGTAGACAGATTACTACCCATCGTTTCCCTTCTGAGTCAATCACCCG
+
:CDC?BBDDCCAA?@;59<A@>@BCBBAAAA@6;:AA;@@;?=A???AAA599AA@?C<>=AB?C@??;;@???@<A@AAA/AA=A867.7@9:7</-)-7)----7726:>:;;>B=;;;B=B@@@==<A=DDAA68888;8:8????A:;;A9<<>:>@;@=A==>AA@=>:=??DD5A=A::6666)6;----)--33339;;:9888*55353593<<>59::73-3906)-/6222,222,2222223667778560399999437696;-33-30///77933,---22,3
@ATNG8:02485:01385
GATGGTAGTATCTGCACACTCTGTCCAGAAGATCAGGAACTCTAGAAGAATTCAGATTTTTAACACGAGAGTAAACGTAAAAAGAAGGTTTTACAAGACTCACGTTAACAATATTGCAGCAGTACGCACACAATCGAAGCGCAGTAAGGATGGCTAGTGTAACTAGCAAGAATACCACGAAAGCAAGAAAAAGAAGTACGCTATTAACTATTAACGTACCTGTCTCTTCCGAAACGAATGAGTACACACTCTCATATGACACTACCATCGTTCCTTCTGAGTCT
+
<=BB@BBBBAAA;66>;@;>>==A@9@BA>AB@@@A?B?AB?8<?@577>A<?@999@@@2A?B>>BECDB;;:0::@>===,=>292999&5<<7>666@?>==:BACC?AAA8::AACBBBCCBBBDBBA?ADBB>AABBBBBD@C@A@A@BBBBBBBB@BBBBBB@BB?999>A=:;:/998177878(/958///879:>:>9@@AB=B=@@C;;9;BBCCBC?B?EBF>AAA<??BBBBCCC???B@>>>AABBBBCCCD?CBBBB@B?C@BBBDC:9:
@ATNG8:02487:01393
GATGGTAGTGATACAGATCAGACACCAGAAGATCAGGAACTCTAGAAGAATTCAGATTTTTAACACGAGAGTAAACGTAAAAAGAAGGTTTTACAAGACTCACGTTAACAATATTGCAGCAGTACGCACACAATCGAAGCGCAGTAAGGATGGCTAGTGTAACTAGCAAGAATACCACGAAAGCAAGAAAAAGAAGTACGCTATTAACTATTAACGTACCTGTCTCTTCCAAACGAATGAGTACGATGAGGGAGCTCTCTCTACCATCGTTCCTTCTGAGTCT
+
BAAE@CCBBBFICCCCCBBBBCBCB?BCC=@?BBBB?B?B<8443=;AA?B@@><85222$2.222669;;==;1::;9444$59.5.555&5<<85666=>===:>>AA>?A@>AA@?@CBBFDDECBBBB?B@@@>????>???:@>A::7;BABBCCB@BBBBBB?BB?BBB?BBB>?5<<=9:;;;;.;>;@>=>BAA>>;>:>=@A7:5;>AAA?ABBCCBB?C?CD=BBC?BBABBBBBAAB===7<?B@<<@====>=AAAAA<@;?<@@BBA??@
@ATNG8:02491:01385
GATGGTAGTATCTGCACACTCTGTCCAGAAGATCAGGAACTCTAGAAGAATTCAGATTTTTAACACGAGAGTAAACGTAAAAAGAAGGTTTTACAAGACTCACGTTAACAATATTGCAGCAGTACGCACACAATCGAAGCGCAGTAAGGATGGCTAGTGTAACTAGCAAGAATACCACGAAAGCAAGAAAAAAGAAGTACTCTATTAACTATTAACGTACCTGATCTCTTCCGAAACGAATGAGTACACACTCTCATATGACACTACCATCGTTCCTTCTGAGTCT
+
:==C@CC@@AAAB@@@@@BAABACC?CCC?AACCAA?A<??A???B?CB=A=?>>:::9:(9;98588798><A9?5;9@@C1=B;@2;:;*:<<9;;;;<<=:;7;9;;7???388@?@@@ACC:;9BBBC@BBAA=??ABAABA<A?A;;6:C???BBDAC@A@CC?CB@BBB>AA===49991//////%-70--,,9,-/86;69@>@:@=ABA@?386:;;:;=7=9=AD:A>>;;;;;;;??BB@@@@@>>>AA@@@@@@@:>?>8:7;=A;??@@@;::
@ATNG8:02442:01436
GATGGTAGAGAGAGCTCTCTCATCGTACTCATTCGTTTCGGAAGAGACAGGTACGTTAATAGTTAATAGCGTACTTCTTTTTCTTGCTTTCGTGGTATTCTTGCTAGTTCACTAGCCATCCTTACTGCGCTTCGATTGTGTGCGTACTGCTGCAATATTGTTAACGTGAGTCTTGTAAAACCTTCTTTTTACGTTTACTCTCGTGTTAAAAAATCTGAATTCTTCTAGAGTTCCTGATCTTCTGGTGTCTGATCTGTATCACTACCATCGTTCCTTCTGAGTCT
+
A@BC@CDCCCDCCCCCBBCBBBDBCACBDBCB?BBCE>CB?B@A@AABBB?ABBBC@B@BBBB>B=@BCCCCBAA:;;:::)::09662'288<;@B>8>A188;>?>:>?>@@@A<@AA=B=??@?=<;?:?>@@6::?>>>AA??@??;;;>;AA@;>?9?<@@@>@@@A@9=====5==A=:::::*:>===5<:::=?:88?:>@@@>%558885=65515:;9;782625/./33.3562668///99==>>AA@@>>>@<???=>:==A<?????AAA
@ATNG8:02449:01467
GATGGTAGATACTCGCTGATACACCCAGAAGATCAGGAACTCTAGAAGAATTCAGATTTTTAACACGAGAGTAAACGTAAAAAGAAGGTTTTACAAGACTCACGTTAACAATATTGCAGCAGTACGCACACAATCGAAGCGCAGTAAGGGTGGCTAGTGTAACTAGCAAGAATACCACGAAAGCAAGAAAAAGAAGTTCGCTATTAACTATTAACGTACCTGTCTCTTCCGAAACGAATGAGTACACATCGTCGTGTCGTGCTACCATCGTTCCTTCTGAGTCT
+
B=DE@CBCCCCCBBBBBCCCCCCBB<BBB>BBBB>=;=?@@BACCC?AC>A?@=;<<CAA/C=A??=>>AA>>>9@@CCDDC5CC@C5;;;6:AA9<A@BCCCBC?B?BB@BBB@BBAABCEEBBBBCDCCC?DBBB>AA@A@?=A6==5994;;BBCBBC?CBAAAC@CC>BBA>A???A;???;<<<<<,:<8=>;>A>>BB?B?BBAC?C?AABAD>B><<;>;;@<AAA:BBA?BAA>AAAA=AEDFEEC@@@CCAA@BCC?CACCC?C?C?BCDBAA@A
@ATNG8:02451:01437
GATGGTAGCGCGACGAGCGTAGACCCAGAAGATCAGGAACTCTAGAAGAATTCAGATTTTTAACACGAGAGTAAACGTAAAAAGAAGGTTTTACAAGACTCACGTTAACAATATTGCAGCAGTACGCACACAATCGAAGCGCAGTAAGGATGGCTAGTGTAACTAGCAAGAGTACCACGAAAGCAAGAAAAAGAAGTACGCTATTAACTATTAACGTACCTGTCTCTTCCGAACGAATGAGTACCTCTCAGACGCTCGTCCTACCATCGTTCCTTCTGAGTCT
+
A=>B466B=CCCABAB;;5;?>999,9??>>B@??A>A@CCCCCBB?BB?B@???CCDDC2A;@@ABAA?>==D6==;;;;;*;B=?5999&9;9.5@:AA@?AC?B?BB@CFD?BAA8:;CCBBBBB;<;A@@??B<?:::ABBB>B?@::5:AA?BBCC?CBA::9:?>::9A>;98AA3;;;8<>ABB.8:;?>??>@@AA=B<@;;:=A;>>CDD@AAACBDC?C>@@=>9949@@ABBB?ABBA@@>>>>BBBDD:??A=<;;;?@B?B?CAAAECBA
@ATNG8:02451:01468
GATGGTAGTATCTGCACACTCTGTCCAGAAGATCAGGAACTCTAGAAGAATTCAGATTTTTAACACGAGAGTAAACGTAAAAAGAAGGTTTTACAAGACTCACGTTAACAATATTGCAGCAGTACGCACACAATCGAAGCGCAGTAAGGATGGCTAGTGTAACTAGCAAGAATACCACGAAAGCAAGAAAAAGAAGTACGCTATTAACTATTAACGTACCTGTCTCTTCCGAAACGAATGAGTACACATCGTCGTGTCGTGCTACCATCGTTCCTTCTGAGTCT
+
BCFD@DBBAABCCCCCDCDDABBBB>ABB@BBAA??<@>BBCCCCA<?@>A>???ABBBC3C?>>>BCBA????9>=AAAAA2BB@C>CCC<BBD@@@@ABABBBAD@BB=@@B?BBBBCBCBDDDDCC@@@@C@A@@B??=BBBC?B?B@@<ADBBBBBB?CCCCBB?BC?BBD>@===</:::489988(8@:@888@@@??=?<@@AD=D;@@CAA>ABBBBBB?B@BBB<BBC@BBBBCBBBC@@@AABAAABBCBAACBB?ABBBC@C?><>???AA66
@ATNG8:02462:01461
GATGGTAGGACGAGCGTCTGAGAGGTACTCATTCGTTTCGGAAGAGACAGGTACGTTAATAGTTGAATAGCGTACTTCTTTTTCTTGCTTTCGTGGTATTCTTGCTAGTTACACTAGCCATCCTTACTGCGCTTCGATTGTGTGCGTACTGCTGCAATATTGTTAACGTGAGTCTTGTAAAACCTTCTTTTTACGTTTACTCTCGTGTTAAAAATCTGAATTCTTCTAGAGTTCCTGATCTTCTGGGCAGACTCTCACACGCCTACCATCGTTCCTTCTGAGTCT
+
44//277:)0/77//55<545@9;2959/=/0)/00/(/9.929@@BCDD@:99@?=B?@@@;+//698:=659>>=??CCC5CC@@?@B<BABB>BCD?CC9::ABBB?AAAABAAB?CBB?B@BBBA;;;D?AABB8;:AA@@ABFCCBAAABC?CBB@BG>A=??A@ABBBC>@;;;:.;=A=@@@@@,@ABBE:<;BBBBB;;;5;;;;*;B@BA>BACC@BFEDC;;;:>BDCBCDAA?AA<ABBBBBCBBA@@@;;6;AA7;;@@C?B>B@@@@@B@99
@ATNG8:02462:01479
GATAGGACGAGCGTCTGAGAGGTACTCATTCGTTTCGGAAGAGACAGGTACGTTAATAGTTAATAGCGTACTTCTTTTTCTTGCTTTCGTGGTATTCTTGCTAGTTACACTAGCCATCCTTACTGCGCTTCGATTGTGTGCGTTCTGCTGCAATATTGTTAACGTGAGTCTTGTAAAACCTTCTTTTTACGTTTACTCTCGTGTTAAAAATCTGAATTCTTCTAGAGTTCCTGATCTTCTGGGCTGCGCTGATATGCGCTACCATCGTTCCTTCTGAGTCT
+
BBCCDACCBCCCBA@@BDCCC?CBCCB:99:@AA=BC?C@CBBBCFFAGEC@@=@=@ADC@C?BCBCBBBBC@BBCEE3BB?BABA<ABBB?ABC?BA7;;@AAB@BCCBBCBB@DCF?B?BCBBBBCB?BBDD>A???AAAB@BBBBBBBC>AAA?AC?B=AABBBBCBB>B;<<;.;>A?BBCCC5BCCBB<BBBBCBA@@@5;;<;*<AAAB@BACE?BBCCCCF?B?BBAA::8:?@C<B;;;BBBBCCBBCCBBBBB7;;@?A>B=A=ABBBBBBC
@ATNG8:02468:01444
GATGGTAGGCACTGCGCACACATCCCAGAAGATCAGGAACTCTTAGAAGAATTCAGATTTTTAACACGAGAGTAAACGTTAAAAAGAAGGTTTACAAGACTCACGTTAACAATATTGCAGCAGTACGCACACAATCGAAGCGCAGTAAGGATGGCTAAGTGTAACTAGCAAGAATACCACGAAAGCAGAAAAAGAAGTACGCTATTAACTATTAACGTACCTGTCTCTTCCGAAACGAATGAGTACTACTCTCAGAGACACACTACCATCGTTCCTTCTGAGTCT
+
8==@:;5505<:995555//:///:.///7</////)/27//4.477499)-(----/999)///;=;<<<3//8.///)/;;;$/-1507;)///)///9554<<0404<7;<<643/:----88/45545<7<:=>:=00/;;9;5=:=94.388-334378@A<BBB?B@;A>=055666(7875:<<=/8>+//----.55.3.3667).).7://+55<=@@B@B>BBC<==87@BBBBBC869A@A>A6565528777;=155333.327(.,,,,,--
@ATNG8:02474:01465
GATGGTAGGCGACATACATACGCGCCAGAAGATCAGGAGCTCTAGAAGAATTCAGATTTTTAACACGAGAGTAAACGTAAAAAGAAGGTTTTACAAGACTCACGTTAACAATATTGCAGCAGTACGCACACAATCGAAGCGCAGTAAGGATGGCTAGTGTAACTAGCAAGAATACCACGAAAGCAAGAAAAAGAAGTACGCTATTAACTATTAACGTACCTGTCTCTTCCGAAACGAATGAGTACAGAGAGTACGATATGTCTACCATCGTTCCTTCTGAGTCT
+
=<@BACCC@CBCCAAADCBCBCCBB?BCC@DCCA@A?BDDC@??::7:A?A=@@@?@@@@0@@BBBBBBBCBAC=CCBCDCC5CC?A=@@@9@CCAB@@@EEEAA>A?BB?C>><?CBBCBCBBDAAACCBB@BBBB@@AABA??@=A?B@?=@AAAABBB?CCCCCA?CC?>=>?BBABA8=::4:::::*8>9>788@@AAA=A<BBBB<>;>@BBB@DBBAA@@=??BBF>BBB?BBBBBDBBBBBBBBBBBCCB??>>?AA;>@@??<?<A<@@AAA:::
@ATNG8:02476:01452
GATGGTAGAGTACAGTGTAGTAGACCAGAAGATCAGGAACTCTAGAAGAATTCAGATTTTTAACACGAGAGTAAACGTAAAAAGAAGGTTTTACAAGACTCACGTTAACAATATTGCAGCAGTACGCACACAATCGAAGCGCAGTAAGGATGGCTAGTGTAACTAGCAAGAATACCACGAAAGCAAGAAAAAGAAGTACGCTATTAACTATTAACGTACCTGTCTCTTCCGAAACGAATGAGTACTACTCTCAGAGACACACTACCATCGTTCCTTCTGAGTCT
+
CDFE@FBBCCGBABCBBBBBBCCCC@BCC@BBBBBA>A?BBBBCCC@BB>A>@A?=;=;=.;:>??@@?A>>>A::9;;;;;*;B=@5::;*9<<8;@;?;><<@>@@AA?ABB>A@BBCCCCCCCA@@CCC?CCAA>AAAABBBB?B?C:::;CAABCCC?BBBBBC@CD:788;?<<==4<88088888(5=6=688AA@@A<A;AAAA<A<>=A;:7:BBAAAB@E?BBB>BCC@CBBAAABBCC>>>D@@@@@@A@@>>>B;>:67=1616+//<996:;
@ATNG8:02476:01470
GATGGTAGCATCATGCATATCTCAACCAGAAGATCAGGAACTCTAGAAGAATTCAGATTTTTTAACACGAGAGTAAACGTAAAAAGAAGGTTTTACAAGACTCACGTTAACAATATTGCAGCAGTACGCACACAATCGAAGCGCAGTAAGGATGGCTAGTGTAACTAGCAAGAATACCACGAAAGCAAGAAAAAGAAGTACGCTATTAACTATTAACGTACCTGTCTCTTCCGAAACGAATGAGTACCTCTCAGACGCTCGTCCTACCATCGTTCCTTCTGAGTCT
+
944<8<<B?<A<CBBBB?;:>>:838-3432883::<2;2<<8BCBA?A>9>600.777777%6.3222=888::;355;;A@@+?@;@:>>>2>>>:<<<>A@@00+0+00;0058;;;<999ADCBBBCGBB=AA;;5:@AABBBE>@<@00-0@@@@ABB@CBBCC@=@@=00/(/--..'....36666(66)2222::?:?<A:>>@B<@;>=AA@=@A@@@BA=A=@A?384828:::9::6:<=B7;;>=9:///8)///(/55573839=A>@????<
@ATNG8:02479:01473
GATGGTAGCACGAGTCACTCATATCCAGAAGATCAGGAACTCTAGAAGAATTCAGATTTTTAACACGAGAGTAAACGTAAAAAGAAGGTTTTACAAGACTCACGTTAACAATATTGCAGCAGTACGCACACAATCGAAGCGCAGTAAGGATGGCTAGTGTAACTAGCAAGAATACCACGAAAGCAAGAAAAAGAAGTACGCTATTAACTATTAACGTACCTGTCTCTTCCGAAACGAATGAGTACAGAGAGTACGATATGTCTACCATCGTTCCTTCTGAGTCT
+
@=:@?BCCCC9:6CFBBBCCCCCCC@BBC@CBDB::8;>ACCCDED?A?<?=<<=99:9:(9;ADBBBBBBAB@8>>;;;;;*;@;@5999&5A>8=969=?B=B?C@CC?BAA9::AACCCCCCCCC@??B?@?@?>A??>@???=A>A;;6;ABBBCCC@AAACBB?AA9888:=:787)8::4;====/8:5:///6;=9;5;8=;;;=B;>?C<;9;BB@?@B?A????9?>==????ABBBBB@889B@AAABBBA??>@<?@@88386<8=>>>B;;;
@ATNG8:02481:01458
GATGGTAGCATCATGCATATCTCACCAGAAGATCAGGAACTCTAGAAGAATTCAGATTTTTAACACGAGAGTAAACGTAAAAAAGAAGGTTTTACAAGACTCACGTTAACAATATTGCAGCAGTACGCACACAATCGAAGCGCAGTAAGGATGGCTAGTGTAACTAGCAAGAATACCACGAAAAGCAAGAAAAAAGAAGTACGCTATTAACTATTAACGTACCTGTCTCTTCCGAAACGAATGAGTACGATGAGATCTCGTGTGCTACCATCGTTCCTTCTGAGTCT
+
5:9=?C@AAHHCCBBBCBBBBEDA@<AAA=@@A?=?<>;?AAAC==;@C?B?@=:88995$238899;;<:888)2844499:#9:5:;===2>>>9>A;@BDCCC?B?BE?BAA<??BABCCBCBECCCC;0+0<00+0==8:=00,0;>@B?CCAAAC??<?AAA9949>;<9928<7676(7874:=??@@)9:49///==>>@3936<==<@<@BDCC@BC@?=99293:::/7<<8>AABBBBBCCB@???@???@@:::<@@9=>@@A<A=B<??@==;;;
@ATNG8:02491:01441
GATGGTAGTATATCGCGTCGCTATCCAGAAGATCAGGAACTCTAGAAGAATTCAGATTTTTAACACGAGAGTAAACGTAAAAAGAAGGTTTTACAAGACTCACGTTAACAATATTGCAGCAGTACGCACACAATCGAAGCGCAGTAAGGATGGCTAGTGTAACTAGCAAGATTACCACGAAAGCAAGAAAAAGAAGTACGCTATTAACTATTAACGTACCTGTCTCTTCCGAAACGAATGAGTACGTGTGACGTACGTGAGCTACCATCGTTCCTTCTGAGTCT
+
;>>C?CDDBBBFDCCCCCC@@@A@@:?AA;ABBAAB?B@CCB@@;;8;@=@=::;BACCD2A>BABBBBBBBBB?BBCCCCC5CC>B5;;;.;CB?A;;;CCEDC@C@CC@BBB>AABBCBBBCCCCDCCBB?@C>=9?>@@?@@@>C@BBC@BBBBBCBB?BCCCBB?B??<?B?A;;:;1888677888(6>9>888@@CBA<A=BAAB8;57=@00-0<;;????D?BBC=BAA>???ACCCB@@??BBBBBCCBB???BBB@BBBA>:><A<@@AA@@;;
@ATNG8:02444:01493
GATGGTAGTGTCATATGAGAGTGTGTACTCATTCGTTTCGGAAGAGACAGGTACGTTAATAGTTAATAGCGTACTTCTTTTTCTTGCTTTCGTGGTATTCTTGCTAGTTACACTAGCCATCCTTACTGCGCTTCGATTGTGTGCGTACTGCTGCAATATTGTTAACGTGAGTCTTGTAAAACCTTCTTTTACGTTTACTCTCGTGTTAAAAATCTGAATTCTTCTAGAGTTCCTGATCTTCTGGGTCTCTCTCTCACGCACTACCATCGTTCCTTCTGAGTCT
+
BCDC?CBDDDDCDCDCC@@@BBBCCBBBBB@A<@>>@:@A=B?CCCCDDD?CCAAA?B>AAAC?D?@@@DAAACB?BBBBB1BB>BBBE8>?@A?ADEBCD;;:BCED@BCCCCCBC?BCC?C?CCCCBBBB?BCCF@CBBAAAAABBCCC@@@C?CAA?BC?A?BBCCBCBBB=@:9:9.:<@=;;;;.;B@AB=BBDGEEGBBB@EIEI5HBCDC@CACEACCCCBBB?B@BBACBC?BBCC>CCCCBBCBCCBBAABBDCC?@@AAA?C>C@ABBBBB?@
@ATNG8:02446:01519
GATGGTAGTGTGTCTCTGAGAGTAGTACTCATTCGTTTCGGAAGAGACAGGTACGTTAATAGTTAATAGCGTACTTCTTTTTCTTGCTTTCGTTATTCTTGCTAGTTACACTAGCCATCCTTACTGCGCTTCGATTGTGTGCGTACTGCTGCAATATTGTTAACGTGAGTCTTGTAAAACCTTCTTTTTACGTTTACTCTCGTGTTAAAAAATCTGAATTCTTCTAGAGTTCCTGATCTTCTGGGATGTGTGCGCAGTGCCTACCATCGTTCCTTCTGAGTCT
+
CCEC?CDCCBCCCCBCBCBBBBCCCBABCBBB>BBBD>CB?C?BBCBCCC@CBBBC@C@CCCC?C@DCCBBBCCD?99999'9@>ABCC=CCC@CCBHC@BA@FCB?BDCCBBBB>BBB>B>BBBB??>B?BBB=7AA@@A@AACCBCBBBBB?BCC@AA>A?CBBBBGCCB=B;:::-<?C?CBDEJ5CB;;;8;CCCGEC@@?5;;:;:%:A@@A@E@CC@CBBAAA@=@?AABDBB=A:=>9A000@@AABBCCCCC?CBC?AAAAB=A=@?BCCCCCB@
@ATNG8:02447:01514
GATGGTAGAGAGACTGTAGCGCACCCAGAAGATCAGGAACTCTAGAAGAATTCAGATTTTTAACACGAGAGTAAACGTAAAAAGAAGGTTTTACAAGACTCACGTTAACAATATTGCAGCAGTACGCACACAATCGAAGCGCAGTAAGGATGGCTAGTGTAACTAGCAAGAATACCACGAAAGCAAGAAAAAGAAGTACGCTATTAACTATTAACGTACCTGTCTCTTCCGAAACGAATGAGTACTATGTAGAGCTCTATACTAATCGTTCCTTCTGAGTCT
+
CCDC@CCCDCCCAAA?;==@?A@@@;@CC@CCC????A=AABAAAD@CF?B??>???CCC3A<>@@AA>>?@@B:::@DDDD3CC@C?BBB<BCC@CBBBCECAB?A?BC?C??7::AABCCCCCBBBCCBA?B????CBBBGBBB?B?C@@<????BCDC?BBBBAA>A@<@AB@??EHH9>>=7;;BBB/@A7;887AB;;;=D=BCCC:>:>@CCD@@@@@@??;?>ABB>BBB?@??BBBB@@???@@@AC>?>A@AA==8==8:4:?A>BDBBB???
@ATNG8:02452:01505
GATGGTAGTGTGTCTCTGAGAGTAGTACTCATTCGTTTCGGAAGAGACAGGTACGTTAATAGTTAATAGCGTAACTTCTTTTTCTTGCTTTCGTGGTATTCTTGCTAGTTACACTAGCCATCCTTACTGCGCTTCGATTGTGTGCGTACTGCTGCAATATTGTTAACGTGAGTCTTGTAAAAACCTTCTTTTACGTTTACTCTCGTGTTAAAAATCTGAATTCTTCTAGAAGTTCCTGATCTTCTGGGATGTGTGCGCAGTGCCTACATCGTTCCTTCTGAGTCT
+
ABBB<<<ACCBBB===666;>=C@A9:8A=><=?@@C>CC=@=@@ABBB@>.....*-(-55:2;6655==550/:498;::$//)/9::15556.6<<5<<155:??B?BBBBCCCB@CBB?B:<;@@AB::2:::::A>==@<?>??BB?@@BB?@???BA?B<@AA@@@A@A<?99999'9.9.5555&55<>>6=666;;655;8<<<=*::;;;9;<@@:<>>00+0@6:9<?AABC=@>@@50000<00;?A@BBCB@BBBCCC?B?BAG@BBBCC@@@
@ATNG8:02468:01513
GATGGTAGCATCATGCATATCTCACCAGAAGATCAGGAACTCTAGAAGAATTCAGATTTTTAACACGAGAGTAAACGTAAGAAGAAGGTTTTACAAGACTCACGTTAACAATATTGCAGCAGTACGCACACAATCGAAGCGCAGTAAGGATGGCTAGTGTAACTAGCAAGAATACCACGAAAGCAAGAAAAAGAAGTACGCTATTATCTATTAACGTACCTGTCTCTTCCGAAACGAATGAGTACGAGAGTCAGAGCAGAGCTACCATCGTTCCTTCTGAGTCT
+
:AAB?BBB@AACCBDCCCCDCCB@?=?@?=B@?@@?=A<@ACBBBB@AA>A@BB?>?AAA*:6::999>=9?BH:A89:?BA49=292999'9@B=@@@@CBBCC@D@CC?BBCAEFCCGCBBBBBBBBBDD@BBBB>BA@@?@@@;@<?BB?BDCBAAAB@CECBBB?CB@;;;<>>??C;8983;==>>/:>7@///8>D;=9=BB>>><>;>@>>><@@>==@@;><787-8::4;;;;;;A@@@@?>>>@@>>>@A?@?BB=????B;@5;5;;==????
@ATNG8:02474:01498
GATGGTAGCGCATATCATCGCAGCCCAGAAGATCAGGAACTCTAGAAGAATTCAGATTTTTAACACGAGAGTAAACGTAAAAAGAAGGTTTTACAAGACTCACGTTAACAATATTGCAGCAGTACGCACACAATCGAAGCGCAGTAAGGATGGCTAGTGTAACTAGCAAGAATACCACGATAGCAAGAAAAAGAGATACGCTATTAACTATTAGCGTACCTGTCTCTTCCGAAACGAATGAGTACGATGAGAGAGCTCTCTCTACCATCGTTCCTTCTGAGTCT
+
BCCC@CCCBCCCCCCCDAB@CC@@@;@BC@CDDC:99:=AACECCB?CC?C@BBBB?@@@0@<?0000AA@@CC<BB;;999$9>=A5;::&9>:9=@<@BBBCD?C?CC?BBB?BBBBBCDBBBBBCCBBB@C@@?@BBBBAB??<@=B@@=ACAAACCCABBBBBB?BD?CBB?BBAA99989188888(888875;BCCCC@C@CF@@?@CA@@BB@BABBBBC@B>AAD>CCC>A@999AAAB==ACBCABABBBBBCBBB?BB?=>9<;@7::???:;;
@ATNG8:02481:01498
GATGGTAGCGAGCGAGTGTGTATACCAGAAGATCAGGAACTCTAGAAGAATTCAGATTTTTAACACGAGAGTAAACGTAAAAAGAAGGTTTTACAAGACTCACGTTAACAATATTGCAGCAGTACGCACACAATCGAAGCGCAGTAAGGATGGCTAGTGTAACTAGCAAGAATACCACGAAAGCAAGAAAAAGAAGTACGCTATTAACTATTAACGTACCTGTCTCTTCCGAAACGAATGAGTACGATGAGAGAGCTCTCTCTACCATCGTTCCTTCTGAGTCT
+
9::<8<;@;==BDBAABGCCBBD;;8:BC?CC@???=?=AABBBBB?BC?D?@@>;:995$57<@=>BBBB?@@;?AA@AAA,?A>A4;::&5::84666;;<<B4>4:>=>??;>?99;@@ABBCCIGCCD@CB@@<@AA@AAAB?C@C;;;;BBBCECC@BBBAAB???<?BB?B@@@=5=00)/6666)5<6=788==>:;6;=AADC=D=?<B;;6;AAAABB?B?CBF>CCC?CBBBBBBBBBBBA@@B@@AC>><<6689=<=:?9?<@<===@@==>
@ATNG8:02482:01520
GATGGTAGGCACTGCGCACACATCCCAGAAGATCAGGAACTCTAGAAGAATTCAGATTTTTAACATCGAGAGTAAACGTAAAAAGAAGGTTTATCAAGACTCACGTTAACAATATTGCAGCAGTACGCACACAATCGAAGCGCAGTAAGGATGGCTAGTGTAACTAGCAAGAATACCACGAAAGCAAGAAGAAGAAGTACGCTATTAACTATTAACGTACCTGTCTCTTCCGAAACGAATGAGTACTACTCTCAGAGACACACTACCATCGTTCCTTCTGAGTCT
+
@@?C@BCD@CBB:;6<>=>BBB:9969@C@CCCBBA?B<A@A995@=?>>A<88487<<=.?<A?;89;773=<=5<<8:;:;)/-(-(--(,,,73---2558::6;58>:>DD<AAAACBB@CCCCCCAAA?BBBB=@@B@BBBB>B>BAA>ACCCCCCC>AABAAA?AC=CAA<A=89819//+/<7<@5==<>>>@@@CCC?B@CCDC?A?CCCCB?BBBBBBB?B?BBD>C@@=ABBBBCCAAAA>>CCA<<<AABA?@@A<???==8=5;5;;;??@A?
@ATNG8:02483:01496
GATGGTAGTCTCAGATAGTCTATAGTACTCATTCGTTTCGGAAGAGACAGGTACGTTAATAGTTAATAGCGTACTTCTTTTTTCTTGCTTTCGTGGTATTCTTGCTAGTTACACTAGCCATCCTTACTGCGCTTCGATTGTGTGCGTACTGCTGCAATATTGTTAACGTGAGTCTTGTAAAACCTTCTTTTTACGTTTACTCTCGTGTTAAAAATCTGAATTCTTCTAGAGTTCCTGATCTTCTGGACAGAGTGTGCAGATACTACCATCGTTCCTTCTGAGTCT
+
BDCC<A@A;69;;<B@@@BBBAA@@?@???::-799<6;;4616>===CB<?::;9<@;?>>88D?@?::9<8882337373#3757;AA1986616=;6::,/09006@@@@?C@::89@A?C@CBBB;;;CABBCK@DCC;;<@CB;;:CBBAB=A::78A=?9?89:>9==>9=9:::*99=4;;DAF+99B>@06/0//0////)4994$4=>;?<??AA?CDD???B@C788=>88499D?BCAA@@@@@@A@A@@CA@@A????BD?B>B?AAAA;;:?
@ATNG8:02484:01496
GATGGTAGAGTACAGTGTAGTAGACCAGAAGATCAGGAACTCTAGAAGAATTCAGATTTTTAACACGAGAGTAAACGTAAAAAGAAGGTTTTACAAGACTCACGTTAACAATATTGCAGCAGTACGCACACAATCGAAGCGCAGTAAGGATGGCTAGTGTAACTAGCAAGAATACCACGAAAGCAAGAAAAAGAAGTACGCTATTAACTATTAACGTACCTGTCTCTTCCGAAACGAATGAGTACTGTATCTATGTGTGCGCTACCATCGTTCCTCTGAGTCT
+
?BCD@E@<<>CCB;;5;>666CCBB@BBB@DCBABB?A>ACDCBBD;??:?:9:9@@CCD3A<A@@@>>>>>AA888:@@??,>A9A2<<<-;BB<@@ABAABBB@C@BB?BCC=??CCCBBBBB;;;BEBA>@@?A=ABBA@@AA:A=A;;6;A???CCC@BBBBBB?BB=:::=A:;;:1///366666)693<868===AA=D=???D;?<?@CBB?B@@<<99298=@@9@??:?ABAB??@BBCCBB888=>;;;>?@?B<B@=;;4;+---8235?>
@ATNG8:02486:01495
GATGGTAGCAGACGTGACAGAGCGCCAGAAGATCAGGAACTCTAGAAGAATTCAGATTTTTAACACGAGAGTAAACGTAAAAAGAAGGTTTTACAAGACTCACGTTAACAATATTGCAGCAGTACGCACACAATCGAAGCGCAGTAAAGGATGGCCAGTGTAACTAGCAAGAATACCACGAAAGCAAGAAAAAGAAGTACGCTATTAACTATTAACGTACCTGTCTCTTCCGAAACGAATGAGTACTGCGTCTCACTCTCGCCTACCATCGTTCCTTCTGAGTCT
+
ABBC?B@AACCCCCCBBBCCCB@@@?CCC?BBBB>>=>?BBBBBBB?CC>B?@@@CCAAC/D=A>=886@==;=9;6;:999':B=A5<<<.;BB=@A?@BECCC?B?BC@CBB<A@BBBBBCCCCCCBBBB?BAAA?@???<<998,;=@AA?B@BBAABC@CCDAB@599599@8;8///(./..55555(594<588?>A>><><@@>=:=:>?AAA?BB???BC?B?BBA<AAA?AAACCDC?BBCBCBBBBAAAA::8:A@:@000><>7;:?ADCBAAA
@ATNG8:02488:01496
GATGGTAGGCACTGCGCACACATCCCAGAAGATCAGGAACTCTAGAAGAATTCAGATTTTTAACACGAGAGTAAACGTAAAAAGAAGGTTTTACAAGACTCACGTTAACAATATTGCAGCAGTACGCACACAATCGAAGCGCAGTAAGGATGGCTAGTGTAACTAGCAAGAATACCACGAAAGCAAGAAAAAAGAAGTACGCTATTAACTATTAACGTACCTGTCTCTTCCGAAACGAATGAGTACACATCGTCGTGTCGTGCTACCATCGTTCCTTCTGAGTCT
+
BCDC?CCC@CBAAABCCDBBCECBB<BDDACCCCBB@B?BBDCCCC?AA?B@AA??@@?>/@=@AAACCCAAA@9@@:;;;;*;B@D?CFF=CCIACAAADBBBB@B?BB?CBB=A@BBCAAADBBBCCCCC@CB>><?AAA?@@@8@=A::89CBBBBBB?CCCAAA@CC?>>?9:;:;:/8874888888%/<7:///99?BA<A=AA@@;?<?@CCC@BBA@??@<><?BF>FCD?@A@BBCCBB?@?==AAACBCC:99DDC?BAAAB?B?A=AAA>>>>@
@ATNG8:02491:01500
GATGGTAGTGTCAGTGCGCGTCGTCCAGAAGATCAGGAACTCTAGAAGAATTCAGATTTTTAACACGAGAGTAAACGTAAAAAGAAGGTTTTACAAGACTCACGTTAACAATATTGCAGCAGTACGCACACAATCGAAGCGCAGTAAGGATGGCTAGTGTAACTAGCAAGAATACCACGAAAGCAAGAAAAAGAAGTTCGCTATTAACTATTAACGTACTGTCTCTTCCGAAACGAATGAGTACTGTATCTATGTGTGCGCTACCATCGTTCCTTCTGAGTCT
+
BBBC@BBBCCCAABABC@@ACCCBB?BCC@CBBB?@=??BCCCAAA>BB>A>ABBBAA??2C=AA=AACCAAAA3>>BCDDD0BE@D?BBB;BDF@BBBCCCCBC?B?BC>BAA<?=BBCCCCCCCCCCCCC?BBBB@BBB@@BBB>B@BBB>BABBBAAA>?A????>BC>777:77::936684:>AAA/AA<@@<AAAA??;@=BA>>;>=AAAA???:99::5::>BB:BCD<A==>=?A?>>AAA@@>>==<>>>>A>>9==>AA8<5;:@@@@AAA>
@ATNG8:02442:01568
GATGGTAGACATATCGTACTCTCTGTACTCATTCGTTTCGGAAGAGACAGGTACGTTAATAGTTAATAGCGTACTTCTTTTTCTTCTTTCGTGGTATTCTTCTAGTTACACTAGCCATCCTTACTGCGCTTCGATTGTGTGCGTACTGCTGCAATATTGTTAACGTGAGTCTTGTAAAACCTTCTTTTTACGTTTACTCTCGTGTTAAAAATCTGAATTCTCTAGAGTTCCTGATCTTCTGGTATACACACTCGCTCGCTACCATCGTTCCTTCTGAGTCT
+
A;;@<==@CCGCCBCCCCCCC;<;BBAAA???=?@AA=9899?A@CCB@@;>???<,515=;;9>185<?AAA@@;@AAA:*22,277/7899399928>:888=@::55788661///59....875752999A9853...78>55375....3270570:-//6677663.35577+56>9::::;+7<<?@7@@=<8885>;3==<9)..337292222888>==696:/.-9929-/).3335<99----7667<AAB7:;>;:4:1818====?=;
@ATNG8:02446:01566
GATGGTAGGCGTGTGAGAGTCTGCCCAGAAGATCAGGAACTCTAGAAGAATTCAGATTTTTAACACGAGAGTAAACGTAAAAGAAGGTTTTACAAGACTCACGTTAACAATATTGCAGCAGTACGCACACAATCGAAGCGCAGTAAGGATGGCTAGTGTAACTAGCAAGAATACCACGAAAGCAAGAAAAGAAGTACGCTATTAACTATTAACGTACCTGTCTCTTCCGAAACGAATGAGTACCTCTCAGACGCTCGTCCTACCATCGTTCCTTCTGAGTCT
+
5:==8<<<8<@BCC@@@B@:696;606BA=DD;;;CAE;;:A@A=@;::38:>??99999'78;88787@@=99.995576(28173>AA2777389><==>>A6=8<=8=8818===>@988==>>?===8=:;;5;;;?>?>?:>:><<8=>>?>@@@=AA@@==:=D=BBB5::898)8<:16868(5909<>>;;:68/83;;>>:>:==>>><@BB@@?><><?==4;7807=AA>>><;::=<>=>=>=>;;77=<=9=////*/7=49;@@@@@@
@ATNG8:02450:01537
GATGGTAGTATCTGCACACTCTGTCCAGAAGATCAGGAACTCTAGAAGAATTCAGATTTTTAACACGAGAGTAAACGTAAAAAGAAGGTTTTACAAGACTCACGTTAACAATATTGCAGCAGTACGCACACAATCGAAGCGCAGTAAGGATGGCTAGTGTAACTAGCAAGAATACCACGAAAGCAAGAAAAAGAAGTACGCTATTAACTATTAACGTACCTGTCTCTTCCGAAACGAATGAGTACGTGTGACGTACGTGAGCTACCATCGTTCCTTCTGAGTCT
+
@<BB@CCDCCCCBBBDCABBDCCCC?BBD?ABCACC?C=AACCDAA>BB>B>@@ABBCCC3B?@@@BBCAAAAA7::;;;;;*;A>A5;;;&9@:9<B=BCBDCC@C?CC?BBB=>?BBBCCCCCCBBBCCB?BCBE<@??>BBBC>C@CAA>ABBCCCCC?BBCAAA?BC>>>?<@=<==4=>>988888+8>:@878@??AA<?7;;@@;>:>@AAA?A@@??AA=A>ACC>CBB?BBBABBBDA??AAAABBBAAADBBBBC?B@@@B=D=C:?>@@@?>>
@ATNG8:02467:01535
GATGGTAGTATCTGCACACTCTGTCCAGAAAGATCAGGAACTCTAGAAGAATTCAGATTTTTAACACGAGAGTAAACGTAAAAAAGAAGGTTTTACAAGACTCACGTTAACAATATTGCAGCAGTACGCACACAATCGAAGCGCAGTAAGGATGGCTAGTGTAACTAGCAAGAATACCACGAAAAGCAAGAAAAAAGAAGTACGCTATTAACTATTAACGTACCTGTCTCTTCCGAAACGAATGAGTACTGTATCTATGTGTGCGCTACATCGTTCCTTCTGAGTCT
+
EBBC@BB;;6<<@BC@?;:::::??:?;<;)4:::89296:783:?:9@@;?;>BA<????.;86679985...9.660/////#5;.5.599+9::5<;554:<55459==8::?8<<8766>@>BBC@??CC@;;;B=AABBBAAB<A5999.4@>>@=<@9>>833349948771732222&222+222222#.6.3.----33527/5555079;;96558:::::9:>8877-777/7?>877;==977?;8559::7758787825293827055<=99::
@ATNG8:02472:01554
GATGGTAGCACGAGTCACTCATATCCAGAAGATCAGGAACTCTAGAAGAATTCAGATTTTTAATACGAGAGTAAACGTAAAAAGAAGGTTTTACAAGACTCACGTTAACAATATTGCAGCAGTACGCACACAATCGAAGCGCAGTAAGGATGGCTAGTGTAACTAGCAAGAATACCACGAAAGCAAGAAAAAGAAGTACGCTATTAACTATTAACGTACCTGTCCCTTCCGAAACGAATGAGTACGATGAGAGAGCTCTCTCTACCATCGTTCCTTCTGAGTCT
+
=<=BABBBCAAB<CCDCCCCEBFCC:?CG@BBBB;;7;>BAABBCC?BB?B?BAA9::::(:;:99@@@@@??=5=9;:994$5:8>.555&555.5555:>=;<9@9@@?CBB=??:9;BABDC;;;C@A@@@@@B=?@?BBCCC?B@C@@>@CABACCB?BBBAAB@CC?BBB?BB===1::91/////(/71////;?@=C;D49;;;=B=:;A@@<@B:;;8:=@?ABB=DDB99:BBBBBBBA@A=:;;;;>>?>??AAA<AAA>>7;6;:>====?@:
@ATNG8:02477:01546
GATGTTAGCGCACACATAGATCAGTACTCATTCGTTTCGGAAGAGACAGGTACGTTAATAGTTAATAGCGTACTTCTTTTTCTTGCTTTCGTGGTATTCTTGCTAGTTACACTAGCCATCCTTACTGCGCTTCGATTGTGTGCGTACTGCTGCAATATTGTTAACGTGAGTCTTGTAAAACCTTCTTTTTACGTTTACTCTCGTGTTAAAAATCTGAATTCTTCTAGAGTTCCTGATCTTCTGGAGATATCATCAGCGAGCTACCATCGTTCCTTCTGAGTCT
+
BCCCB@CBBCCEECCCDDBBACBDDCCCCBA=AB@B<BB?B@BBBBBBC@CCCAA>A>ABBB>A@BBBCBAAAC>AABBB3BC@@??C=@@BB?BCC@CC?A@CDCC>BACBCCCC@CBB@B@CCCBCCBA?ACCD?B@@@CCBBBBBAAABBB?BBB<AB?C=AABBCCCCC>A@@@@3A>B;;;;;;*;BBCC>CBCBBBC@@@5;;;;*;CBCC=@=@B?ABBC@@@?B?ABBCAA>ABC?CCCBCBCCDDDCCCC@@@BB?AA@CC?D?B@BBAAAAAB
@ATNG8:02480:01579
GATGGTAGCGCGACGAGCGTAGACCCAGAAGATCAGGAACTCTAGAAGAATTCAGATTTTAACACGAGAGTAAACGTAAAAGAAGGTTTTACAAGACTCACGTTAACAATATTGCAGCAGTACGCACACAATCGAAGCGCAGTAAGGATGGCTAGTGTAACTAGCAAGAATACCACGAAAGCAAGAAAAAGAAGTACGCTATTAACTATTAACGTACCTGTCTCTTCCGAAACGAATGAGTACTATGTAGAGCTCTATACTAATCGTTCCTTCTGAGTCT
+
ABBC?CCCBBBCCCDCCCCBCCCCC>AAA?CDCB>?=??BBCCCCB?BB>B>?>>7777(8:>=>?>BBB>><3;;::9:.;C>C5;;;49CA?BBBBHECA@>A@BB@BBB?B@ABCCEDDBBABBCCC?DBBB>AABB=<=B=@<@9879CBBBCBB?CCBBBB?BB?>>><;:AAC5;88188888(/;7<///<=@>><>=A???;>;>@CCC@BBAAABB=@=???:?CC@AAABBBB?>?AAAAAA===AAB@@@@=@@@B?B?B?CDCBB888
@ATNG8:02446:01628
GATGGTAGCAGACGTGACAGAGCGCCAGAAGATCAGGAACTCTAGAAGAATTCAGATTTTTAACACGAGAGTAAACGTAAAAAGAAGGTTTTACAAGACTCACGTTAACAATATTGCAGCAGTACGCACACAATCGAAGCGCAGTAAGGATGGCTAGTGTAACTAGCAAGAATACCACGAAAGCAAGAAAAAGAAGTACGCTATTAACTATTAACGTACCTTTCTCTTCCGAAACGAATGAGTACAGAGAGTACGATTTGTCTACCATCGTTCCTTCTGAGTCT
+
BBBC@C@AADICCBCDCCBBBCBBB?BCC?BBBBBB?A>A@@?@@B>BB>B>BB@=>AAA/A<>>?AAA@@@?>3==9:;;;*;B>A599909>>:;@;;?CCCD?B@BB?BBB>AABBCBAACCCCCDBBB?BBAA>ABAA???@=A=A?@>ABBBBBBC?AAAAA@>CC<<<>8:;===7>;;5;???@/;@9=///==ABA=A:??AA<?<?ACAB?BB<ABBB?C?ACA;AAA>BBBBBBB@@@CCCC@@>@?C9888@@A;>>>>A<A;@;=>>AA>>=
@ATNG8:02449:01594
GATGTAGCGCATATCAGCGCAGCCCAGAAGATCAGGAACTCTAGAAGAATTCAGATTTTTAACACGAGAGTAAACGTAAAAAGAAGGTTTTACAAGACTCACGTTAACAATATTGCAGCAGTACGCACACAATCGAAGCGCAGTAAGGATGGCTAGTGTAACTAGCAAGAATACCACGAAAGCAAGAAAAAGAAGTACGCTATTAACTATTAACGTACCTGTCTCTTCCGAAACGATTGAGTACGATGAGAGAGCTCTCTCTACCATCGTTCCTTCTGAGTCT
+
BBBBA@@BCGHCCCCCCBBCCBBB>BCC@CCCG@@>@@BBACCDD?AB?B?BCCCCDDE5C>BCCCCBBB@@?8?B;;;;;(;;<<;;;;0;@=:=B<BCCCDC?B>BA?BBB=@@99;BB@@ADBCBGCC@BCBB@B?@>BAAB<@=@996:BAAABBB?CBBBBB@BB=AAA=AACBB;???<;ABBB/@@=B888;;;;;8;>DAAA=B;>>BBB@CCCBCCB?@@@>@9:000<>@@BBBBCAAABABAA@A>>>>>>AA<=>>>B?B?C?>>A@@@?A
@ATNG8:02455:01627
GATGGTAGGCGTGTGAGAGTCTGCCCAGAAGATCAGGGAACTCTAGAAGAATTCAGATTTTTAACACGAGAGTAAACGTAAAAGAAGGTTTTACAAGACTCACGTTAACAATATTGCAGCAGTACGCACACAATCGAAGCGCAGTAAGGATGGCTAGTGTAACTAGCAAGAATACCACGAAAGCAAGAAAAAGAAGTACGCTATTAACTATTAACGTACCTGTCTCTTCCGAAACGAATGAGTAGTGTGCGACGTGTCTCCTACCATCGTTCCTTCTGAGTCT
+
<=@@<?=B?@AACBCBCCCCCBBC@5@BCADCCDB@@<@>AABCCCC?DD>B?BB@@?CCD3C?BBBBBBBA@@@8:;7867,8>:>5:::/:::5;;;;AAACA<A=AA=?A?9>>@AA>>>>>>AAA@@@:@@@@:@@@@A???;@;A;;7;?;;;>>>9>@@><<;CC;>>>9;99<;6998588888)//*/===???@@=?<???A;A:@@@>>:>;;;AAC9<9>AC7>>>:;;;AA>9;;565:AAAA???>><>@@;@999949;A<AAA@?:::
@ATNG8:02462:01597
GATGGTATCGAGCGAGTGTTATACCAGAAGATCAGGAACTCTAGAAGAATTCAGATTTTTAACACGAGAGTAAACGTAAAAAGAAGGTTTTACAAGACTCACGTTAACAATATTGCAGCAGTACGCACACAATCGAAGCGCAGTAAGGATGGCTAGTGTAACTAGCAAGTATACCACGAAAGCAAGAAAAAGAAGTACGCTATTAACTATTAACGTACCTGTCTCTTCCGAAACGAATGAGTACGATGAGAGAGCTCTCTCTACCATCGTTCCTTCTGAGTCT
+
ABA@<;BCBDAAABABBCCAAAAE@A;;7;@?@@?<A?ACABBAA>@@<@<9:9@@@@A2A?A@=>=AB@AAE>B>@?@@@1>C>@5999'555.5<>>>>:;?:?;=@:??A;??AABACAA@@@ACB@@=@=;;?@000==;@<A=A;:5:@@ABBBA@C@BADD99:AABB=;;@>>4;7808::::)880765655258494985528499ABB?BBBBBBB?B>AAC>CAA=@@@AB???C@;;;:>///9;;?@>:::;::;@@=C<@<@@@>>>;;
@ATNG8:02463:01627
GATGGTAGTGATACAGATCAGACACCAGAAGATCAGGAACTCTAGAAGAATTCAGATTTTTAACACGAGAGTAAACGTAAAAAGAAGGTTTTACAAGACTCACGTTAACAATATTGCAGCAGTACGCACACAATCGAAGCGCAGTAAGGATGGCTAGTGTAACTAGCAAGAATACCACGAAAGCAAGAAAAAGAAGTACGCTATTAACTATTAACGTACCTGTCTCTTCCGAAACGAATGAGTACAGAGAGTACGATATGTCTATCGTTCCTTCTGAGTCT
+
??AC@CBBBBBAAACCBBA@@?>>>;==B@BBAAAD?B?BBB?>??;?@=A?BB>@@AA;*5059955598>>>7:9;9494$5<.5.555&59:5<===>>@>@=@=@@=AAB?AA??@BCCCCCCCDDBB?AAAA?BBABAAAA2;5;;:5;C:::BCE@BBBBBA???;???>AB;;;3;>>9>?@@?/=>5;888=A@>@<@:>>@@=B=>>AA@@CCCBBBB>B>BBD>BAA>ACCBBCCCAA???BB?AAA@@@>>>>>>AA:>1918;;AA988
@ATNG8:02464:01619
GATGGTAGTATCTGTCTACGAGAGCCAGAAGATCAGGAACTCTAGAAGAATTCAGATTTTTAACACGAGAGTAAACGTAAAAAGAAGGTTTTACAAGACTCACGTTAACAATATTGCAGCAGTACGCACACAATCGAAGCGCAGTAAGGATGGCTAGTGTAACTAGCAAGAATACCACGAAAGCAAGAAAAAGAAGTACGCTATTAACTATTAACGTACCTGTCTCTTCCGAAACGAATGAGTACACACTCTCATATGACACTACCATCGTTCCTTCTGAGTCT
+
499<7;?CBBA<<>?@===>>===B9AAC>AAAA@A>B588C@AAC@BB@B?;;;;<BBB/B8;:>;;;;9=>=3=;@@@@@,@?=A5:::'5;;9696C@===B@B@AA?BCC<?@??@ABECBBBBBBBC@BBC@=@::9@@@@>A>A;;6;@??@BBB@BBBBBB@BB?BBB?B===>16//)/////(/;6;8;>>AAAA;@:@A=;:=<@@BCE?DBCBAAB8:59?D;@AA;??????CBBADAAAAAABACCCBCBCB?CBBAA>B?B?CDBAA@AA
@ATNG8:02465:01580
GATGGTAGTACATGATAGACGACACCAGAAGATCAGGAACTCTAGAAGAATTCAGATTTTTAACACGAGAGTAAACGTAAAAAGAAGGTTTATCAAGAACTCACGTTAACAATATTGCAGCAGTACGCACACAATCGAAGCGCAGTAAGGATGGCTAGTGTAACTAGCAAGAATACCACGAAAGCAAGAAAAAGAAGTACGCTATTAGCTATTAACGTACCTGTCTCTTCCGAAACGAATGAGTACGATGAGAGAGCTCTCTCTACCATCGTTCCTTCTGAGTCT
+
CBBB@BBCFCCCCCCCBCCCDCCCB@BCC@CCCBBC?C?CBCCCCC@BB?B?@?BBBBBB2B@CCDCCCCDBBB9@@99999(<;<<555)5::<754.44888;;49499488<5>@@ABBBCDGDDDDCAA?ABBB@BBBBBBBB>@=B9989BCCCCCC?CCAAAA>BB=@@B@BB@@@8?;;6;EEKD/??=A@@@@@@AB:==BB??;?=@?=>>;>ABA>??=A:;;;3;>?;@@ABFDCA@???A@@@AAAA@@@>>>>9?AAAA=A=A:>>AAA@@>
@ATNG8:02471:01612
GATGGTAGCTCGCTGATGATATCTCCAGAAGATCAGGAACTCTAGAAGAATTCAGATTTTTAACACGAGAGTAAACGTAAAAAGAAGGTTTTACAAGACTCACGTTAACAATATTGCAGCAGTACTCACACAATCGAAGCGCAGTAAGGATGGCTAGTGTAACTAGCAAGAATGCCACGAAACAAGAAAAAGAAGTACGCTATTAACTATTAACGTACCTGTCTCTTCCGAAACGAATGAGTACATAGATATACGTATAGCTACCATCGTTCCTTCTGAGTCT
+
999949:>;666>CBBCCBB@BB@@<@BA;@A@@??@C@CCBBA??:=>9=399<=:>?;+;88/./965677:.::9;;;;*;<994555'5<<8666<<@@9:5:?@@<??B=???BAABBCCCCCDCBD?BBAAAB:::AA@A9<8<00*0;=<?;<<:<<<543133,3884:8:9:(//(.3666'..(25588882205::=5518:=;@@@<@@???@A?B<=>C=?@A>B@BBBAA@=;:6;;///8889;999772//.33.72728A>>>>>>
@ATNG8:02473:01620
GATGGTAGACATATCGTACTCTCTGTACTCATTCGTTTCGGAAGAGACAGGTACGTTAATAGTTAATAGCGTACTTCTTTTTCTTGCTTCGTGGTATTCTTGCTAGTTACACTAGCCATCCTTACTGCTCTTCGATTGTGTGCGTACTGCTGCAATATTGTTAACGTGAGTCTTGTAGAACCTTCTTTTTACGTTTACTCTCGTGTTAAAAATCTGAATTCTTCTAGTGTTCCTGATCTTCTGGGCTGCGCTGATATGCGCTACCATCGTTCCTTCTGAGTCT
+
BCCC@DBB=C?>@===@>>BBBBCCBBBDBBC@B@@@8994:<AA?@>CA=@>>000.388799=9=AA@A99;:425222$.707//)/56:4=9857>188?A>><>@@>=<@A<@>@:>;AAAAA99<=@@@@<@@@????>@@>>>:::=8===:=A=A<>>??>>=:94:>==<6=4:488888(/77770688///;;@@=CDFD/AAA>>:=;>>;@>>>>=A<A<@==>>>=>>>>7:///989:GDCCCCDCBBF@AABBB?B>A>@@AAAAAB
@ATNG8:02474:01581
GATGGTAGTGTCATATGAGAGTGTATACTCATTCGTTTCGGAAGAGACAGGTACGTTAATAGTTAATAGCGTAACTTCTTTTTCTTGCTTTCGTGGTATTCTTGCTAGTTACACTAGCCATCCTTACTGCGCTTCGATTGTGTGCGTACTGCTGCAATATTGTTAACGTGAGTCTTGTAAAACCTTCTTTTTACGTTTACTCTCGTGTTAAAAATCTGAATTCTTCTAGAGTTCCTGATCTTCTGGTCTACTACACTGTACTCTACCATCGTTCCTTCTGAGTCT
+
@===?CBBAAAACCDCBBBCCBBBBAAAA@@A=@==909B;B=@@@B=993444;<5;8;9990909==98//)/9)/////$/6189;=4446619<D=@B?BBCCCE@FCCCCCBB?BBC?B?BBBA;<;B?BA@@=ABBBB;;;BAAA@@@@@@AAA@BB?B9::BAAAB;;5;AAAA.;5;5;;;;;*;@?@@:@@BBCCCDCC4;:;:*:>>?@>A>BB?BCBCBBD@B?BCBBAA=A?@>ACCCDBBBC::;CCCCECBB?@??;;5;;@=AAABBAAA
@ATNG8:02483:01591
GATGGTAGGAGAGTGCGTCTGAGAGGTACTCATTCGTTTCGGAAGAGACAGGTACGTTAATAGTTAATAGCGTACTTCTTTTTCTTGCTTTCGTGGTATTCTTGCTAGTTACACTAGCCATCCTTACTGCGCTTCGATTGTGTGCGTACTGCTGCAATATTGTTAACGTGAGTCTTGTAAAACCTTCTTTTTACGTTTACTCTCGTGTTAAAAATCTGAATTCTTCTAGAGTTCCTGATCTCTGGTGAGATATGAGTGCTACCATCGTTCCTTCTGAGTCT
+
/99:699:566-------;5555554;999:::.4555)55.57565==:;7;;@@B?B?CC::8<@C@@@ABCCA@CCCCC3BD@BBBD79:@A=ABB?CB@AA@DDF@CCCCCCBB?BBB?B@DDB99;BB?AAAC8;:A@@;;;BABBCBAAB@CBB@BG@C@BCCCBBBCC>A;;;;.;5;>;;;;;*;BCBB=BBDBBDCBBBACFED5CBBBB>B?@A=ABBBBDB?A?BBAABA;:;@CGCBBCBBBCBCDEBBB@CBBBD?B=@=@BBABA;;
@ATNG8:02486:01583
GATGGTAGCGCACACATAGATACAGTACTCATTCGTTTCGGAAGAGACAGGTACGTTAATAGTTAATAGCGTACTTCTTTTTCTTGCTTTCGTTGTATTCTTGCTAGTTACACTAGCCATCCTTACTGCGCCTCGATTGTGTGCGTACTGCTGCAATATTGTTAACGTGAGTCTTGTAAAACCTTCTTTTTACGTTTACTCTCGTGTTAAAAATCTGAATTCTTCTAGAGTTCCTGATCTTCTGGGTCTCTCTCCCACGCACTACCATCGTTCCTTCTGAGTCT
+
BBAB@BBBBCCCCBCCCCBBBCCCBBBCBC8839;;;0;B>B@CCCCCBB@BBBBB?B?BBBB?C?BBBCCCCBB<??CCC1BC?B@AA<@AB?BBBB>BB<@@ABCJ@DDDCCBBB?BBC?B?CCCCCBB@DDBBC?AABAAACCBBCCC???B?CCA?BB>B@A@ABBBC@@;@::::.:5;>;;;;;*;AABF=BBDDDFFBBB?BAAA2ABBBCAD@DDACCCCACA@C@CBBCCD?ABCC>BBAB@@@@@<ABBBCCBCC?CBBCE?B>B>ABCBB>>>
@ATNG8:02487:01589
GATGGTAGCAGACGTGACAGAGCGCCAGAAGATCAGGAACTCTAGAAGAATTCAGATTTTTAACACGAGAGTAAACGTAAAAAGAAGGTTTACAAGACTCACGTTAACAATATTGCAGCAGTACGCACACAATCGAAGCGCAGTAAGGATGGCTAGTGTAACTAGCAAGAATACCACGAAAGCAAGAAAAGAAGTACGCTATTAACTATTAACGTACCTGTCTCTTCCGAAACGAATGAGTACAGAGAGTACGATATGTCTACCATCGTTCCTTCTGAGTCT
+
;5>?:?DCDCCICCCCCCCCBCCBC?CCC?BBABBD>A>ABBCCBB?BA5939B@::;;9(5388555>>?AAA399;;;;:*;A5:599,59949556>==@C@B>BA=?@B>BABACBCCFEBBBBBBC?@@CA5::??@@AB>B?B;;8;BB@AAAA=@AA???>AA<@?B@B>@>>1665-5888-7:18655;::;>;?9666A9=7==C;;6;@@@ABC@D@BBB=BAA=AAAAC???BB?==A?;;;AA=>=;;;?:>>>==7<6;7<<>>>===
@ATNG8:02442:01643
GATGGTAGCAGACGTGACAGAGCGCCAGAAGATCAGGAACTCTAGAAGAATTCAGATTTTTAACACGAGAGTAAACGTAAAAAGAAGGTTTACAAGACTCACGTTAACAATATTGCAGCAGTACGCACACAATCGAAGCGCAGTAAGGATGGCTAGTGTAACTAGCAAGAATACCACGAAAGCAAGGAAAAGAAGTACGCTATTAACTATTAACGTACCTGTCTCTTCCGAAACGAATGAGTACGTGTAGCGACGTGTCTCCTACCATCGTTCCTTCTGAGTCT
+
AA;;65;;;=BCCCCCCCCCCBBBC@AAA@CBCAAA@C>A@BBBBC?BB>A>AAA@@@@A/@=A???AA??888*8=;;;;;':@<@499,5::5<@;?BBCCF@B?AA>ABB@BBBBBBCCCCDBBCCCC@@@?A=@9:9DA??9<9<00+0@@000BB?CBBCCC?BD?BAD?@@??>4=88185;AA5?@388;;?@A??=?<A>>>8;7;ABBB@BC???AA8:99BG>BBB>BACECBBA==888?:>AA=<>A7:3;76/5555;:>6>6::<>6559
@ATNG8:02443:01654
GATGGTAGTGTGTCTCTGAGAGTAGTACTCATTCGTTTCGGAAGAGACAGGTACGTTAATAGTTAATAGCGTACTTCTTTTTCTTGCTTTCGTGGTATTCTTCTAGTTACACTAGCCATCCTTACTGCGCTTCGATTGTGTGCGTACTGCTGCAATATTGTTAACGTGAGTCTTGTAAAACCTTCTTTTTACGTTTACTCTCGTGTTAAAAATCTGAATTCTTCTAGAGTTCCTGATCTTCTGGTAGAGCGTGCATATATCTACCATCGTTCCTTCTGAGTCT
+
9::><@>=BBCGD>==@?;???@@@@???AAC?@?@D=BD@D@BBCCCBB@CCGGC@C@BBBB@D@BBBDDAAAB?CCCCC1CC>BCCD<@@@A?ABC?BB@BCCCB?BCCBCBBB>BBB?B>BBBB777=@BAB><B?@@CA@@CCBBBBBAA?CFGABB?A?CBABBCCCCACCCED8?;>;??>??,>BBBB=B@@ACCC@A@<@@@@0?BBBB>BACC@BBAAAA@?A?BBBCDD=A8989@BBBBDCBBBBBFDCBBBB@C??>C@C@B?BBFBBBA@
@ATNG8:02444:01639
GATGGTAGTATATCGCGTCGCTATCCAGAAGATCAGGAACTCTAGAAGAATTCAGATTTTTAACACGAGAGTAAACGTAAAAAGAAGGTTTTACAAGACTCACGTTAACAATATTGCAGCAGTACGCACACAATCGAAGCGCAGTAAGGATGGCTAGTGTAACTAGCAAGAATACCACGAAAGCAAGAAAAAGAAGTACGCTATTAACTATTAACGTACCTGTCTCTCCGAAACGAATGAGTACGTGTGACGTACGTGAGCTACCATCGTTCCTTCTGAGTCT
+
CCBBABBCBBBBBBBAA@@@?@CBC?BCC@CCCBBB@B@BBBBBAD@BC?C@BB@??BBB2B=?>?BCBBBBBA;@@AAAAA2BA>@7::;4:B@>9;6@BCCCC@D?BB@CBC>AAAABBBBDCCCCCCAA?BCBB<?>A@@A>>:@?C@@>A???BBBC?BBBCCC@CC@888@AB??>3;98188888(8>:>888BDGBA=B:=>??<?<?AC@A>?DCBBBBB?BBD>BBB?BBBBCBBB==<@BBBBBBBBB?>?BCC@BBB>A<A=A<AAAAAA==
@ATNG8:02446:01640
GATGGTAGCGCACACATAGATACAGTACTCATTCGTTTCGGAAGAGACAGGTACGTTAATAGTTAATAGCGTACTTCTTTTTCTTGCTTTCGTGGTATTCTTGCTAGTTACACTAGCCATCCTTACTGCGCTTCGATTGTGTGCGTACTGCTGCAATATTGTTAACGTGAGTCTTGTAAAACCTTCTTTTTACGTTTACTCTCGTGTTAAAAATCTGAATTCTTCTAGAGTTCCTGATCTTCTGGTAGAGCGTGCATATATCTACCATCGTTCCTTCTGAGTCT
+
DHDD>BBBCCCJLDC@@@BEDAABBB@@?A::5:BBC>CC?B?@@@BABB?BBCBB@C?BBBC?C?ABBBC@@?C<??@@A/@A=@AAC;CB@A?BCIAFC?AABBBGAEDCCCCBB?BCC@D@DCCCAA@C?@@@C=AACBBBCCCCCCCAAAC?DCA?BB>B?BA?@ACCCD>A;;;;.;5;5;<<<<*;BBBK>CCCGCIBA@@5;;;;*;AA@A=@@@A=@CBBBCC?C@CBBCCC?BBB@CCCA@@AAAAAA@@A@ABCC@CAA@C@B@D?BBBBBBBB
@ATNG8:02454:01659
GATGGTAGTCTCAGATAGTCTATAGTACTCATTCGTTTCGGAAGAGACAGGTACGTTAATAGTTAATAGCGTACTTCTTTTTCTTGCTTTCGTGGTATTCTTGCTAGTTACACTAGCCATCCTTACTGCGCTTCGATTGTGTGCGTACTGCTGCAATATTGTTAACGTGAGTCTTGTAAAACCTTCTTTTTACGTTTACTCTCGTGTTAAAAATCTGAATTCTTCTAGAGTTCCTGATCTTCTGGAGATATCATCAGCGAGCTACCATCGTTCCTTCTGAGTCT
+
>=@C@CCCBBCFCCCCDC?@ADBBCBBBBAAA@BCCC=CDBD@AABBBBC@A@ACCAC?DCAA;@<@@@AC@??C999DDD3BB@BBBA;AABC@BCC?CC>A@BCCC@BBBBBCBB?BCD?B?CCBBABBC@CBBB?CBBABBCBBBBBBBBCC?CBB=BC?C?BBCBBBCCC?AA@A@7A;@;?A@@@,>BAAB=CBCCDCGCBC@BCBC5@A@BC=@?AB@BBCCBBA?B@DCBCBB>BAC@CBBCBCCCCCCDDCBBACCC@B?>>?;?;?9?>BAAB@@
@ATNG8:02456:01645
GATTATCTGTCTACGAGAGCCAGAAGATCAGGAACTCTAGACGAATTCAGATTTTTAACACGAGAGTAAACGTAAAAAGAAGGTTTTACAAGACTCACGTTAACAATATTGCAGCAGTACGCACACCAATCGAAGCGCAGTAAGGATGGCTAGTGTAACTAGCAAGAATACCACGAAAGCAAGAAAAAGAAGTACGCTATTAACTATTAACGTACCTGTCTCTTCCGAAACGAATGAGTACTGTATCTATGTGTGCGCTACCATCGTTCCTTCTGAGTCT
+
<9;05;569BCBCAABB;;;@DAA?A@@@9929288;===B>CE@DADCA@@A@@,@>@@@CBBBA;;;09>;;;;;*;B=@=AAA9ACCACBBBAACBB@B@BB@BAA=AAABBBBCBB000@00*06:<<?<@A??AB>><@?B?@=@A@@ABBB@BBCDCB?BB>AAB>B?=>>18884:::::*:>9;888ABB??;?<@@AA=D=??BCB@CCCBBAD?B>ABE@D>?<>AABBBBBBBBBB@@@@:;:>===@@B<@@@@?:?6;6;=@AA@@@
@ATNG8:02467:01645
GATGGTAGGTGCACATGAGTGTATCCAGAAGATCAGGAACTCTAGAAGAATTCAGATTTTTAACACGAGAGTAAACGTAAAAGAAGGTTTTACAAGACTCACGTTAACAATATTGCAGCAGTACGCACACAATCGAAGCGCAGTAAGGATGGCTAGTGTAACTAGCAAGAATACCACGAAAGCAAGAAAAAGAAGTACGCTATTAACTATTAAACGTACCTGTCTCTTCCGAAACGAATGAGTACGATGAGAGAGCTCTCTCTACCATCGTTCCTTCTGAGTCT
+
::::5;5925=>A@@@;?>@?A@@BAB??>::;AAA?B?BB@@@DC@CD@C@CBC;;;;;*;>CCCCCCCC;<<6;@@@@@8@B?B?CBC9@@@:?@A:77=77076;?;;@<;;;=6999BCB=;:/0/7+//985:98777333>:?::5:?<=>??@>BBBBBB>BB=AAA;?;;;;1;<<988888(/<69///<;>??<?=@>=>066(6=;;:;@D9;;@C<@888C<B?A<?????ACBABAA??>A=AAA==77///7///<@?B@D>=>???==>
@ATNG8:02467:01646
GATGGTAGTATATCGCGTGCTATCCAGAAGATCAGGAACTCTAGAAGAATTCAGATTTTTAACACGAGAGTAAACGTAAAAAGAAGGTTTTACAAGACTCACGTTAACAATATTGCAGCAGTACGCACACAATCGAAGCGCAGTAAGGATGGCTAGTGTAACTAGCAAGAATACCACGAAAGCAAGAAAAAGAAGTACGCTATTAACTATTAACGTACCTGTCTCTTCCGAAACGAATGAGTACATAGATATACGTATAGCTACCATCGTTCCTTCTGAGTCT
+
@?BD>@A@<<@AC=======BAAC@CDDADCDBBAACGDCC@@@C@CC>A?AAA@@??@.@=ABDCBBBC998*8<:;;;;.;@>C599:&5;;9;@<CCB@?A=A=??=ABB=A??>ABCCCCCCCCCCC?BBBC>A>>=?>?@=@=@@@<?BAAABBC?CCCBBB?BB?BBB788:;:/888488988(7>9@788??C;;7:=A??@<?=AACAA?AAA@AAA=@>ABB;A@@=>>>BBBBAAA===?>>>@EE@@???@@<@@@@@<@<@<?===:::>
@ATNG8:02468:01653
GATGGTAGCTCACGTACGTCACACGTACTCATTCGTTTCGGAGAGACAGGTACGTTAATAGTTAATAGCGTACTTCTTTTTCTTGCTTTCGTGGTATTCTTGCTAGTTACACTAGCCATCCTTACTGCGCTTCGATTGTGTGCGTACTGCTGCAATATTGTTAACGTGAGTCTTGTAAAACCTTCTTTTTACGTTTACTCTCGTGTAAAATCTGAATTCTTCTAGAGTTCCTGATCTTCTGGCTCTCGTAGACAGATACTACCATCGTTTCCTTCTGAGTCT
+
B=CC@CCCAA<A@ABC@@ABBCCCCCCGDC@@=?AAA=CB@DBBAAAAA>ABAAA?D?AB8819?BBBBCBBBB@>???@/?>=@???:?BCB?BBB@CC<;:;ACB=A@=>>>@@<A??;A<>><A??>>;AAAA=A>@@@>>>?AA@AC>>><==<;@@:><>AA@@===@<@?CDE6E6657>?>@.66;;;.6-----785779;.997;A9>4>>8>AA?=>=<?<@@=89=///=9=<<999:::6669:9=?>=<8===:;;17596:6679622
@ATNG8:02472:01661
GATGGTAGTGCGTGAGAGAGAGACCAGAAGATCAGGAACTCTAGAAGAATTCAGATTTTAACACGAGAGTAAACGTAAAAGAAGGTTTTACAAGACTCACGTTAACAATATTGCAGCAGTACGCACACAATCGAAGCGCAGTAAGGATGGCTAGTGTAACTAGCAAGAATACCACGAAAGCAAGAAAAAGAAGTACGCTATTAACTATTAACGATACCTGTCTCTTCCGAAACGAATGAGTACACATCGTCGTGTCGTGCTACCATCGTTCCTTCTGAGTCT
+
88-.00=DCCCCECCCCCC@@>00+/7718@C@::5:4988BCCD@BB<=;>@@9877(53:;8887><552'5=;::9*5;.5.555&5994;<<;;;=<>7;;?A<AAB>AAAB@@ADCCCAACDBB?CCCC?AAABB?>?;?;@::6;BABBCBA????AA@=AB=@AB<??@>>69//)/7766)56/8566==;AC<><>??=7<6://///(/559;7>694---'-,,(,,,,23359...../::;===444<;=7888::5:5:5==888?55
@ATNG8:02478:01670
GATGGTAGTACATGATAGACGACACCAGAAGATCAGGAACTCTAGAAGAATTCAGATTTTTAACACGAGAGTAAACGTAAAAAGAAGGTTTTACAAGACTCACGTTAACAATATTGCAGCAGTACGCACACAATCGAAGCGCAGTAAGGATGGCTAGTGTAACTAGCAAGAATACCACGAAGCAAGAAAAAGAAGTACGCTATTAACTATTAACGTACCTGTCTCTTCCGAAACAATGAGTACGTGTGCGACGTGTCTCCTACCATCGTTCCTTCTGAGTCT
+
4445.559<==>==;;;<>>>CCCC:CCDACBA@9909=B???>?=877034:9556===+>99;9BB@B@>>=0=?99999$95.59999+994.55;A@C?;;@B>AB>A>><=AABBCBAAAAAA@B=C7?:9:?A@@@;::B=@:@00+0@>>A?@A>AB?ABB=@A??>>20...*---(-2222'2405...559994;:>@@@<@:=<@;;5;A;;<@@:?9<==9=?9??>>@@@@CC??@ABBB;;;>;;5;=<8<><9@>@=??CCBBBCBB
@ATNG8:02485:01671
GATGGTAGATATATGCACGCTCTACCAGAAGATCAGGAATCTCTAGAAGAATTCAGATTTTTAACACGAGAGTAAACGTAAAAGAAGGTTTTACAAGACTCACGTTAACAATATTGCAGCAGTACGCACACAATCGAAGCGCAGTAAGGATGGCTAGTGTAACTAGCAAGAATACCACGAAAGCAAGAAAAAGAAGTACGCTATTAACTATTAACGTACCTGTCTCTTCCGAAACGAATGAGTACGAGAGAGCACACGTGTCTACCATCGTTCCTTCTGAGTCT
+
<=>@@CCCAB?@@;5;@BAADAAAA<?::-7<::00+0(//8889==6<<8C?BB?;::9:(89<<<<<=<7758.85=9;;+44.5.555&5;<7;;;;9;;55258<>7<<?99===>@@BCCAAACCBB@CCCC?BBCBCBCC7;6;;;5;AAAADBB@BBCBBB???<?@@<@>;66.6//(-3;9;(,,(----567::3949=7737699>=B>@AB@@?B?A;:::/9:939ABBBBBB???>;;?BC@B@@@B@==>>B<;;@;?5;5;=>>>>??
@ATNG8:02490:01655
GATGGTAGGCACTGCGCACACATCCCAGAAGATCAGGAACTCTAGAAGAATTCAGATTTTTAACACGAGAGTAAACGTAAAAAGAAGGTTTTACAAGACTCACGTTAACAATATTGCAGCAGTACGCACACAATCGAAGCGCAGTAAGGATGGCTAGTGTAACTAGCAAGAATCCACGAAAGCAAGAAAAAAGAAGTACGCTATTAACTATTAACGTACCTGTCTCTTCCGAAACGAATGAGTACTATAACTATCTGAGACTACATCGTTCCTTCTGAGTCT
+
@=CC@DCC@CBABCBCDDHDB@@AC>CIHAHCBBBC@B?CBB@@@C?BB?DABBBABBBB3B@BBBCCCBB><;3;=::;;;*;>@D??@?09=98;96:AAAAA=A???9??@499@@BCBBCCCDCCCBB?BCBB>AAA@@A?><@@BAB?BCBBBDBB?B@??AC@:9486+22222'222+222222#.3/5/./99;;?7:48??=9?<@ABBC@BBBBBBB@A=@C@8@0000AAAAAA@@::79:::AA>>>@@@>>=AC;=9=3939AABCAAA
@ATNG8:02445:01729
GATGGTAGCGCACACATAGATACAGTACTCATTCGTTTCGGAAGAGACAGGTACGTTAATATGTTAATAGACGTAACTTCATTTTCTTTGCTTTCGTGGTATTCTTGCTAGTTACACTAGCCATCCTTACTGCGCTTCGATTGTGTGCGTACTGCTGCAATATTGTTAACGTGAAGTCTTGTAAAACCTCTTTTTACGTTTACTCTCGTGTTAAAAATCTGAATTCTTCTAGAGTTCCTGATCTTCTGGCTCTCGTAGACAGATACTACCATCGTTCCTTCTGAGTCT
+
9:?A<==C;@<CC==BC954984448::9:<<8<A>@2664615955455.44:44.34889;:9:7::///87638;+//-99+566+--/:(//5<5:<:399)//86687554:8889498;6;.55<;;;;@=@@@@=@999CB;;;@BACBAAB=A>>*//)/)/65//)//9;498977*7)///999'89==@4;665<<95//)////$/////)/49=7<<====>8=9A;;?BC@C@@=AA;;;;?@9999999;;===:6659829.92333:==>=
@ATNG8:02451:01685
GATGGTAGTGATACAGATCAGACACCAGAAGATCAGGAACTCTAGAAGAATTCAGATTTTTAACACGAGAGTAAACGTAAAAAGAAGGTTTTACAAGACTCACGTTAACAATATTGCAGCAGTACGCACACAATCGAAGCGCAGTAAGGATGGCTAGTGTAACTAGCAAGAATACCACGAAAGCAAGAAAAAAGAAGTACGCTATTAACTATTAACGTACCTGTCTCTTCCGAAACGAATGAGTACGATGAGATCTCGTGTGCTACATCGTTCCTTCTGAGTCT
+
@CCC@ABBCCCJABBDCDCBB@A@C>A@B?BABBAB?B?BBBBBBB=?><?>AC><9777)65;555:;;;BBB177A>===+@@7<8<==2>CC@CCCDFCBBB@B>@?@CCC?BBBBBCDDCDA@@BAAA@BBCB?BAAA@?>>;@?BCC@CCBBAAAD@BBBAAA?AA=999399=>>18889888888%/837///99?AA<@=>;==:?;==CCC@BCBBBBC>A=??D<@@@>???ABCCBB>;;BBBABBA;;;;;;A==>A??<?:>:=?>;::==
@ATNG8:02455:01681
GATGGTAGCGCACACATAGATACAGTACTCATTCGTTTCGGAAGAGACAGGTACGTTTAATAGTTAATAGCGTAACTTCTTTTTCTTTGCTTTCGTGGTATTCTTGCTAGTTACACTAGCCATCCTTACTGCGCTTCGATTGTGTGCGTATGCTGCAATATTGTTAACGTGAGTCTTGTAAAAACCTTCTTTTTACGTTTACTCTCGTGTTAAAAATCTGAATTCTTCTAGAAGTTCCTGATCTTCTGGTAGAGCGTGCATATATCTACCATCGTTCCTTCTGAGTCT
+
;?CCACC@@@BCBBBC@@?A@@>>@>>>;;A@>;==@4<<15.59599A@8994444(349933-4.489;;<<7:9499:::):<=588<=44559495525:49555<>9=@@@@@BA?C@@<?;BB;:<BAA4;:@?=B@?::9>?@B=<<A??<9:9<@A>B<>?A@@??@@;>99999'94=.95:::$55:::1<555565555.5555$44455.57==74////)/;4:6;:;<<<599;4>@@=>999@AAABA@>??::79CAAC=@;?9??>?BB??
@ATNG8:02462:01720
GATGGTAGCGCATATCAGCGCAGCCCAGAAGATCAGGAACTCTAGAAGAATTCAGATTTTTAACACGAGAGTAAACGTAAAAAGAAGGTTTTACAAGACTCACGTTAACAATATTGCAGCAGTACGCACACAATCGAAGCGCAGTAAGGATGGCTAGTGTAACTAGCAAGAATACCACGAAAGCAAGAAAAAGAAGTACGCTATTAACTATTAACGTACCTGTCTCTTCCGAAACGTATGAGTACTATGTAGAGCTCTATACTACATCGTTCCTTCTGAGTCT
+
99<<8555;<///9//5<::77///)///4::4555.43838543<633.328;@BBEDD1A49996<>=;;;?7=666@@@+@AAC7@??4;@@<A<B@@>>9<8<6<;6==94:<749C>AABBBBBBBA<@@?>@@@98548>9A=@@@295@<555::??=8978==8>?>;=///6.///133999)6627555752559>:?>?A;@:99;;:=@A@?>>A4925==8889>>887===777==>7775//6///99:9:::9;9>596@@582669
@ATNG8:02470:01682
GATGGTAGTATCTGCACACTCTGTCCAGAAGATCAGGAACTCTAGAAGAATTCAGATTTTTAACACGAGAGTAAACGTAGAAAGAAGGTTTACAAGACTCACGTTGACAATATTGCAGCAGTACGCACACAATCGAATCGCAGTAAGGATGGCTAGTGTAACTAGCAAGAATACCACGAAAGCAAGAAAAAGAGTACGCTATTAACTATTAACGTACCTGTCTCTTCCGAAACGAATGAGTACTACTCTCATATGACACTACCATCGTTCCTTCTGAGTCT
+
4:<<7;;BBB???@>BBB;;:==9:69AA=@B@@@B6:68@??@@C>AA>A;@AA90000(05;//0AA6::<=5<;ABBBA9::2:4;;/5<;8@6666>=>>:>9999==>.69@<===>==>><<<=C<@@@A>?@BBBBBB=@=@@@;@AAAABBE@CCBABD?BA>AAB?>>=BD7888488887(68877ACCCBB?BABBBC?C@AAACIACCCBBBB@D=AAC=CCB>@???A@AABCCCCABBBBBBAA@@@D7;:>;@4;4;;AABBAAAB
@ATNG8:02472:01683
GATGGTAGAGAGAGCTCTCTCATCGTACTCATTCGTTTCGGAAGAGACAGGTACGTTAATAGTTAATAGCGTACTTCTTTTTCTTGCTTTCGTGGTATTCTTGCTAGTTACACTAGCCATCCTTACTGCGCTTCGATTGTGTGCGTACTGCTGCAATATTGTTAACTTGAGTCTTGTAAAACCTTCTTTTTACGTTTACTCTCGTGTTAAAAATCTGAATTCTTCTAGAGTTCCTGATCTTCTGGGCTGCGCTGATATGCGCTACCATCGTTCCTTCTGAGTCT
+
ABBA@BCBBDCCCCC@@ACDEEBBBBBBCG@?=@@>@;@A?BACAA@BBB@BBB@@<A?BBBB?B@CBBAA@ABA<@@BBB/??<?AAB:=AAA>AA>;??388;@AE>;::BA?>>;???<A=@@>A><<=:@B@>:?<<;=;=AA>>>A:;:@=@@@<@@=@<>><>>>DDD@BCCDC9B?B?BBLEE3BBBBC:;9BABBB888?BCCC3CAABB?B?AA>ACCDA@=<A<AA@@>A7778808///=999???????@A??=??BBA<A=D4:9AD@@@A
@ATNG8:02474:01685
GATGGTAGCGCATATCAGCGCAGCCCAGAAGATCAGGAACTCTAGAAGAATTCAGATTTTTAACACGAGAGTAAACGTAAAAAGAAGGTTTTACAAGACTCACGTTAACAATATTGCAGCAGTACGCACACAATCGAAGCGCAGTAAGGATGGCTAGTGTAACTAGCAAGAATACCACGAAAGCAAGAGAAAGAAGTACGCTATTAACTATTAACGTACCTGTCTCTTCCGAAACGAATGAGTACGAAGTCAGAGCAGAGCTACCATCGTTCCTTCTGAGTCT
+
>?<B?BCBBBBCBBBBBBAFICCCD>CCC@?@>?>>4:49=@@ACDABC?B???@ABBBB5B@DCCBBBDCCCC=BBBBBBB2BA>C4;;;*9<<7566;=>>=B?C?CC@BBB<>>>>@CCCBBCCCDCBC@BB@@>ABA@AA??<A>BAB?CCCBABBB?BBCBA@>BC>A@B@CA@>>3??@<=???@9>><>ACBB>BBC@C?BBCD?C?CBBBB?BBBBBBB@C@BBB=BBD?BBBBBAB885:BCBBBCCDCBBACCC?CABBD?B?A?BAC??>==
@ATNG8:02479:01687
GATGGTAGCTCTGCTCTGACTCTCGTACTCATTCGTTTCGGAAGAGACAGGTACGTTAATAGTTAATAGCGTACTCTTTTTCTTGCTTTCGTGGTATTCTTGCTAGTTACACTAGCCATCCTTACTGCGCTTCGATTGTGTGCGTACTGCTGCAATATTGTTAACGTGAGTCTTGTAAAACCTTCTTTTTACGTTTACTCTCGTGTTAAAAATCTGAATTCTTCTAGAGTTCCTGATCTTCTGGATACACTCATGTGCACCTACCATCGTTCCTTCTGAGTCT
+
CCBB@BCBBBDCBBBCCCCCDCBBACCCAABB?BBBB>BC@C@CCCCCCC@CCBBC?C?CBBB?C?BBBBCCCCCCCCCC3CC?@@AE<AC::::CB?BC>@@BBBC@BBCDCCCC=BBB>C@DCBB@@@B?BBBC899DDD@@@BCAABBBBB?BBB?BC>A>@BCBBBCCB=@;:;:.:;@<:;:::*:B@BB>AADFDCBBBC?BDCB2BAA;;8;@BB@BCCCBBB>A>ABBBBB?BBC@BEFGCBBABBCCCBBA?B@@?A???B?C@C@CAAAAABD
@ATNG8:02479:01689
GATGGTAGTGTCATATGAGAGTGTGTACTCATTCGTTTCGGAAGAGACAGGTACGTTAATAGTTAATAGCGTACTTCTTTTTCTTGCTTTCGTGGTATTCTTGCTAGTTACACTAGCCATCCTTACTGCGCTTCGATTGTGTGCGTACTGCTGCAATATTGTTAACGTGAGTCTTGTAAAACCTTCTTTTTACGTTTACTCTCGTGTTAAAAATCTGAATTCTTCTAGAGTTCCTGATCTTCTGGCTCTCGTAGACAGATACTACCATCGTTCCTTCTGAGTCT
+
AA;;.5999>;;;><ABBBBBBBAAA?=?>:;6;@@D<@A<A?:;995:=477700+/6:77?>C@BABAA::/<::::::'00+/68:5BABD@DDEBCC?BABBCCACCBBBBBBADEE@D@BBBBBCDC@BBCC@BAABGABADCBCBCCCB@BBB@CBAC?BABBBDDCB?B@@@@7A=B<@@AAA,ABACE9;;;;AABAAA@BDDD5BBBCCACADEGA@@@ACD@C@DCCBCC>AAC@CCCCBBBDCCCCBCCCCAAA=@@@@B?B@D?BBCBBA@@
@ATNG8:02480:01705
GATGGTAGGCACTGCGCACACATCCCAGAAGATCAGGAACTCTAGAAGAATTCAGATTTTTAACACGAGAGTAAACGTAAAAAGAAGGTTTTACAAGACTCACGTTAACAATATTGCAGCAGTACGCACACAATCGAAGCGCAGTAAGGATGGCTAGTGTAACTAGCAAGAATACCACGAAAGCAAGAAAAAGAAGTACGCTATTAACTATTAACGTACCTGTCTCTTCCGAAACGAATGAGTACGAGAGAGCACACGTGTCTACCATCGTTCCTTCTGAGTCT
+
;@@@@CBB:B666@DCCBCDDC???<?BB=BC@@?@<@?ABBBBBB?BD@C@@@A@ADDD3C>ACCCCBBABBC9@@;;;;;*;B>A5:::&5<<7666;?><<A>A=AB>AAA?AABBBCCCCCCCBBBAC@CCAA=B?>====B>@<B885:B@CAAAC?BBBCCC?BB@AA=;>?>>=4;;;6;AGDD/@@=@;::AAAAA<A;@@AA:?=AACCB?BBBBBBB?B@BBB=BCC?BAAACCAA>>>A::8;>@@AAB@@>>><???==:=<@;??@@@@A@
@ATNG8:02488:01716
GATGGTAGTATCTGCACACTCTGTCCAGAAGATCAGGAACTCTAGAAGAATTCAGATTTTTAACACGAGAGTAAACGTAAAAAGAAGGTTTTACAAGACTCACGTTAACAATATTGCAGCAGTACGCACACAATCGAAGCGCAGTAAGGATGGCTAGTGTAACTAGCAAGAATACCACGAAAGCAAGAAAAAGAAGTACGCTATTAACTATTAACGTACCTGTCTCTTCCGAAACGAATGAGTACTGTATCTATGTGTGCGCTACCATCGTTCCTTCTGAGTCT
+
BGCC?CCBCCCCBC@BBDCBBACCC?ABB?CC@A??<>=AABBAAA>CC=?=ABA>?@@@2A@CAAAAACAAA@7A@@@A@@0@B=B4<<<6;BC?CBBBDCCCC?B?BB@BBB=AABBDCCCCCBBBCBBB@CC@@<@????@??<@=A@@>ABBBBCCC?BBB@@A@BB?989;@;;<;1=<<::::;;+9A;@888???@A<A<????<?<AACCC@C@??@AA>B@BBB>BBB?BBBBBBBBBBB@DA;=@@@@A===AAA<@@@BB=B7;6;==;;:==
@ATNG8:02491:01702
GATGGTAGAGTACAGTGTAGTAGACCAGAAGATCAGGAACTCTAGAAGAATTCAGATTTTTAACACGAGAGTAAACGTAAAAAGAAGGTTTTACAAGACTCACGTTAACAATATTGCAGCAGTACGCACACAATCGAAGCGCAGTAAGGATGGCTAGTGTAACTAGCAAGAATACCACGAAGCAAGAAAAGAAGTACGCTATTAACTATTAACGTACCTGTCTCTTCCGAAACGAATGAGTACACATCGTCGTGTCGTGCTACCATCGTTCCTTCTGAGTCT
+
;55;7<<<BBBAAB@@CBCCCCCCB@BCC?BBAAAA>A>BCBBA@A:9949>>>@@@@@@.;3;:;;=A>>>DD;::;;;;;*;C>C5;;;6:B@?CDCEBBBAB>A=AA?BCE?ABBBCCCCBB@@@AAAAACBBA=@?::9??A>B=A??7::A@ABBB?BACCCC?CC?B?;576--)---,----'-729../5969;9@:@?AA<A:>?BBB?B989A@A9>9?@@8><<2999?A>::<;<<<A====:?:=8=@BB<AA:6718;?<A===BBC>
@ATNG8:02443:01749
GATGGTAGTATCTGCACACTCTGTCCAGAAGATCAGGAACTCTAGAAGAATTCAGATTTTTAACACGAGAGTAAACGTAAAAAGAAGGTTTTACAAGACTCACGTTAACAATATTGCAGCAGTACGCACACAATCGAAGCGCAGTAAGGATGGCTAGTGTAACTAGCAAGAATACCACGAAAGCAAGAAAAAAGAAGTACGCTATTAACTATTAACGTACCTGTCTCTTCCGAAACGAATGAGTACTATAGACTATCTGAGACACACTACCATCGTTCCTTCTGAGTCT
+
=<<=9====BAAA<<=?=BB>BBCB?BBC<?@@@;;6:>@>>444:6@B?B@BBBABBAA2B<?7600/88<<>07=BCDBA0=@5;5;:;*5994;;;=;;;==9=9@B<@A@;?>=?::9@CC@@?BBAB?A@??5:::9@@AD:<6<00+0@::;@AA>AB???B<??>ABA398866(252+555565$/7/3/./.59;9=A7;7@@8>;>@BBB?BAA???A>B979D@CCC<?>BBBBBB@AC??===>BDCBBBBBBBBBBB@B@???;?5;6;>>ACDAB
@ATNG8:02449:01762
GATGGTAGCTCTGCTCTGACTCTCGTACTCATTCGTTTCGGAAGAGACAGGTACGTTAATAGTTAATAGCGTACTTCTTTTTCTTGCTTTCGTGGTATTCTTGCTAGTTACACTAGCCATCCTTACTGCGCTTCGATTGTGTGCGTACTGCTGCAATATTGTTAACGTGAGTCTTGTAAAACCTTCTTTTTACGTTTACTCTCGTGTTAAAAATCTGAATTCTTCTAGAGTTCCTGATCTTCTGGGCAGACTCTCACACGCCTACCATCGTTCCTTCTGAGTCT
+
;45B9<@BBBBCBBBCBBBCCCBBBBEAAA??<?BDB=BC@D@CBDBBBC?BBBBB=B>BBBC?C@C@@@BCBBA@;;::;):B?ABBL>BBCC>AAB>BD8;<DCAB@BDKDDBBB@CCD@E?AABCBBCC>@AAA=BAB@;;;AB;9:AAA@B>BAB>AB@C?BBCBBBCCF>A;;;;-;=C9A@BAA*;;AAB7;:CCCBCBBB@CDDD5BBCCC@C@CG@BBBB@::6:?ADCBCF?BBCC>BBBBDCCC<<<BBEE@CBB?AA@?@=@=@@C;;;DCA@
@ATNG8:02454:01746
GATGGTAGAGAGAGCTCTCTCATCGTACTCATTCGTTTCGGAAGAGACAGGTACGTTAATAGTTAATAGCGTACTTCTTTTTCTTGCTTTCGTGGTATTCTTGCTAGTTACACTAGCCATCCTTACTGCGCATCGATTGTGTGCGTACTGCTGCAATATTGTTAACGTGAGTCTTGTAAAACCTTCTTTTTACGTTTACTCTCGTGTTAAAAATCTGAATTCTTCTAGAGTTCCTGATCTTCTGGTGAGATATGCATGATGCTACCATCGTTCCTTCTGAGTCT
+
BBBCADCBCCDDDCCBBBCDCCBCCBBBBCCC?BBBC;CC@C@ABBBBAA?ABBCB>B>@AAC?B?BABBA>AAA<??@@@/@@;?88:3;BAB?BA=8=?187;?>?<@@@@>>==:=@@<@<@A?A@>>>=>>>>:>>>>==>?AAAAAAA?A<A<=:=B<><>@CCCBBBB=BBBBB:B>B=@@@@@0@BCCC=BBDCCCC9::;???@0@@?AB<@<@B?BBBCBBB?B?CCBABB@B@B@BCCBBDCCBBBBCAAABCCB>BBBBC@C?A>AABBBBBB
@ATNG8:02458:01743
GATGGTAGTGTCATATGAGAGTGTGTACTCATTCGTTTCGGAAGAGACAGGTACGTTAATAGTTAATAGCGTACTTCTTTTTCTTGCTTTCGTGGTATTCTTGCTAGTTACACTAGCCATCCTTACTGCGCTTCGATTGTGTGCGTACTGCTGCAATATTGTTAACGTGAGTCTTGTAAAACCTTCTTTTTACGTTTACTCTCGTGTTAAAAATCTGAATTCTTCTAGAGTTCCTGATCTTCTGGACAGAGTGTGCAGATACTACCATCGTTCCTTCTGAGTCT
+
9<<@?BCCCBBBCDDCCCCCCBBBCCBBBBBB?BCCF=BCAC@CBBCCCC?CBBAC@D?BBBB>B@CBBBAAACC?BBBBB1BB>ABAC=BBBB?BCC=BC?@@BCCD@BBEDDBBB?CCC?D?CDCBBCAA<@BCC>AAAABBBBCDDCC@@AB?CBB?BB>B>BBCBBBCCC@BCBBB9B?C<@AAA@1@DBBB=BBDCCCACBD?CBBB5BBBCC@C@CC?CCCCCBB?B?CCBCDD<?@B?CCCCCCCCBDCCCCBBADDD?B??>C?C@CACCCBBBBB
@ATNG8:02464:01772
GATGGTAGTGTGTCTCTGAGAGTAGTACTCATTCGTTTCGGAAGAGACAGGTACGTTAATAGTTAATAGCGTACTTCTTTTTCTTGCTTTCGTGGTATTCTTGCTAGTTACACTAGCCATCCTTACTGCGCTTCGATTGTGTGCGTACTGCTGCAATATTGTTAACGTGAGTCTTGTAAAACCTTCTTTTACGTTTACTCTCGTGTTAAAAATCTGAATTCTTCTAGAGTTCCTGATCTTCTGGGTGTATCAGCGAGTATCTACCATCGTTCCTTCTGAGTCT
+
5===?BBABBCICC@;@CBBB@@@@A@@???A=A@AA<AD>B>BBCC@AAACBBCC@B?AABA>B?BBAAA000>;==???0==;@BDC=BBAA?CCC?CB:;;BCCCACCBBCDCC?BBC@C?BBCBBBBB=@A@@<BBBBABBBBBAACBCBC@AAA@BB?B?BBCBCCCDC@CCCCC8A=@;AAAA3@@@@A;ABBBBDCCBB=@@@@0@BBBIAC@CD@BBB;;;B?B?CBBCCB=C?AA<ACBCCDCCCCCCBCDDCCB?BCBBD>@=@?BBBBB@??
@ATNG8:02472:01733
GATGGTAGCACGAGTCACTCATATCCAGAAGATCAGGAACTCTAGAAGAATTCAGATTTTTAACACGAGAGTAAACGTAAAAAGAAGGTTTTACAAGACTCACGTTAACAATATTGCAGCAGTACGCACACAATCGAAGCGCAGTAAGGATGGCTAGTGTAACTAGCAAGAATACCACGAAAGCAAGAAAAAGAAGTACGCTATTAACTATTAACGTACCTGTCTCTTCCGAAACGAATGAGTACAGAGAGTACGATATGTCTACCATCGTTCCTTCTGAGTCT
+
BBDD@BBBCCCDCCBCCDCDCCCBC@BCC?A@BC998;@BBDCCCD@BB?B>@??@@@@@2@>BBBBBBCBBBA8>>;;;;;';>;@4555&5>>7;;;;=>><B?B?BB?BBA<??89;BCCCCBBDCBBC@B@???BBBBA@>>6>;@::6:BAABCCC?BBCBBB?BB@BBE988>>>4=8819::::+6<6<///==A>@<><>@AA>F:>>CBB?CBBBBBC@B>AAF>CCC>AAAABCDDC@@?@B???>AAABAAAA@;A>>>><>=B7<<ABB;;;
@ATNG8:02475:01732
GATGGTAGATACTCGCTGATACACCCAGAAGATCAGGAATCTCTAGAAGAATTCAGATTTTTAACACGAGAGTAAACGTAAAAAGAAGGTTTTACAAGACTCACGTTAACAATATTGCAGCAGTACGCACACAATCGAAGCGCAGTAAGGATGGCTAGTGTAACTAGCAAGAATACCACGAAAGCAAGAAAAAAGAAGTACGCTATTAACTATTAACGTACCTGTCTCTTCCGAAACGAATGAGTACGAGAGAGCACACGTGTCTAACCATCGTTCCTTCTGAGTCT
+
;;>C@BBCJCCCAA?>???@@@@BB=CCC=??000@:@*006666::6:?8B88=444>??+>4222;;9925583:5;9494$4<39.555&59949<<;;;==>:=9BC895C:>?A@ABABCCABACDFD@CBBB@CBBBBBAA=A?A;;7;BAAABBB@BCCCCC=BB>BBB?A??@@27791888888%8:1572699=9;7;:>98707277?CC=BA@@@?A?C<??C=C?>9????@AAAAAA=9587=775:688//(./36568,2,2/559999AA
@ATNG8:02482:01775
GATGGTAGGACGAGCGTCTGAGAGGTACTCATTCGTTTCGGAAGAGACAGGTACGTTAATAGTTAATAGCGTACTTCTTTTTCTTGCTTTCGTGGTATTCTTGCTAGTTACACTAGCCATCCTTACTGCGCTTCGATTGTGTGCGTACTGCTGCAATATTGTTAACGTGAGTCTTGTAAAACCTTCTTTTTACGTTTACTCTCGTGTTAAAAATCTGAATTCTTCTAGAGTTCCTGATCTTCTGGCGCGTATGTATGTCGCCTACCATCGTTCCTTCTGAGTCT
+
;<<>666B7;9=@6;6;==ABCBC9;;A@@@@6;;@@5;:?C@C@AACCC@CBB@A=@=AAAA?B@CBBBCBBBB@AA@@@2AC>@?DC=AACC?CCC@CC@BBBC@A?ABCCBBBB@CLE@B?CCBB;;;D@CCCF:;;;AA@@@BAA@AB@???CAA>AB@C@CCCCCCCBB>C;;;;.;@E?GDFIM5CBBCC8<<DBBBB;;;5;:::*9???@<A>AB?BCCCAAA?B@BBB@@@@CBC@CCB;;;ECCCA===00,0==6;::9F@D@C@C@;;;B@A
@ATNG8:02483:01760
GATGGTAGGCGTGTGAGAGTCTGCCCAGAAGATCAGGAACTCTAGAAGAATTCAGATTTTTAACACGAGAGTAAACGTAAAAAGAAGGTTTTACAAGACTCACGTTAACAATATTGCAGCAGTACGCACACAATCGAAGCGCAGTAAGGATGGCTAGTGTAACTAGCAAGAATACCACGAAAGCAAGAAAAAGAAGTACGCTATTAACTATTAACGTACCTGTCTCTTCCGAAACGAATGAGTACTATGAGAGAGCTCTCTCTACCATCGTTCCTTCTGAGTCT
+
BBBC@CBB@BCBCIA@ACDCCBCCC?GCC?CCCC@@>@?BBBBBCB>AA?B@BB?;;;;=.??BBBBBBBBB>A:B???>>>/<<:=6<<<3=AB<C888>>=>><?=BC<???<@@@@@>>>@AAAA@>==:@@@A7=>>>=<<>57288727@?=>@>A=A><>@A;>>9>>>;<<777.:;;8>?>>>/:95:=D@@@@@@<@<AA@?<?<?@@@A;@@??>>>:>:>CC3=;A:>>>>>>8::AA@@?@@AA>==AA?>>A9@>>>>;A8<8<AA>>?==
@ATNG8:02483:01767
TATGGTAGTGATACAGATCAGACACCAGAAGATCAGGAACTCTAGAAGAATTCAGATTTTTAACACGAGAGTAAACGTAAAAAGAAGGTTTTACAAGACTCACGTTAACAATATTGCAGCAGTACGCACACAATCGAAGCGCAGTAAGGATGGCTAGTGTAACTAGCAAGAATACCACGAAAGCAAGAAAAAAGAAGTACGCTATTAACTATTAACGTACCTGTCTCTTCCGAAACGAATGAGTACAGAGAGTACGATATGTCTACCATCGTTCCTTCTGAGTCT
+
BBBC@DBBCCBBBACCCDABBCCBB@BBC>@@@B;;8;?BBCBCCB?CC9:9:CABBIFE5F@HCCBBBCCBBB<AA;;;;;*;;>?5:99&4::6:>::<BBCC@C?BB@BBB<?>BBBBBBCEDCBBCCC?C@A@>A???>?=A;A=A:98;ACCBBCB?BBBA@A@CC?AA@789>==.:881898898%/735/..66??:=C;9>>>:>:==BBB?BBB@@ALAH@CBC>CCD>???BBBBBBCCBBBABBDBBBBB><<=9@AC@?;?5:5;>?=>>>>
@ATNG8:02486:01772
GATGGTAGCGAGCGAGTGTGTATACCAGAAGATCAGGAACTCTAGAAGAATTCAGATTTTTAACACGAGAGTAAACGTAAAAAGAAGGTTTTACAAGACTCACGTTAACAATAATTGCAGCAGTACGCACACAATCGAAAGCGCAGTAAGGATGGCTAGTGTAACTAGCAAGAATACCACGAAAAGCAGAAAAAGAAGTACGCTATTAACTATTAACGTACCTGTCTCTTCCGAAACGAATGAGTACCTCTCAGACGCTCGTCCTACCATCGTTCCTTCTGAGTCT
+
944;5;;==>?;<566;;;><;;:;25659<;:;7813-337333828:6:5:;;;;===+=9><<<<//////)////;<<+667<.555&5;<9<=<<<;<::47379(--(-(--55:===>@CCCCCCB>B?;:;0;@:;4:8<4>:>9;5;>@@@998988:;73,77/37849:>???.78;55555'2;6;587;;>>><@<@@A@6;5::AA@=@BBAAAA5:49<<5;==8?A?;<AA<?;>?8:9??>==?==:=?=69:75:6::@;>=899///
@ATNG8:02490:01740
GATGGTAGATACTCGCTGATACACCCAGAAGATCAGGAACTCTAGAAGAATTCAGATTTTTAACACGAGAGTAAACGTAAAAAGAAGGTTTTACAAGACTCACGTTAACAATATTGCAGCAGTACGCACACAATTGAAGCGCAGTAAGGATGGCTAGTGTAACTAGCAAGAATACCACGAAAGCAAGAAAAAGAAGTACGCTATTAACTATTAACGTACCTGTCTCTTCCGAAACGAATGAGTACGAGAGAGCACACGTGTCTACCATCGTTCCTTCTGAGTCT
+
::<A:?>CJCIB:;9;??@BCCBCC>CED=@??@A@=A????ABBC?CB?B?BCAAAAAB/B=;::=<>>;;;;377BBGED1:;9A2:9:&59<9>===>>B;?=A>::5:AB6::?>@BBBCCBCBCCCD@B;;;@CB@@;;:@:@=A;;59==?BBBC?BBBB@;7;@5000+0/7::/:88088886(..(....;;87;7;59999::8<=BBC?CB???BB?C@CCC<A9949??@ABBB;;;?888=888::8A>;;;:=??::5;:>:===>888=
@ATNG8:02442:01809
GATGGTAGTACATGATAGACGACACCAGAAGATCAGGAACTCTAGAAGAATTCAGATTTTTAACACGAGAGTAAACGTAAAAAGAAGGTTTTACAAGACTCACGTTAACAATATTGCAGCAGTACGCACACAATCGAAGCGCAGTAAGGATGGCTAGTGTAACTAGCAAGAATACCACGAAAGCAAGAAAAAAGAAGTACGCTATTAACTATTAACGTACCTGTCTCTTCCGAAACGAATGAGTACTGTATCTATGTGTGCGCTACCATCGTCCGTTAGAAGTCT
+
CBBD@CBDDCBBBCCC@AAC9;:CCADCC@DCBCBB?B?BBBACAA<?A>B>@@BBCDDD3D?CBBBDDCCCCC=BB@BBBB5BC@D=???9@BB?DBBBCBBBB>B>BB@CCC:>>CCDB@@BBBDECBBB@CCAA?AA@?@?AA=B?B@@=@BBBBCCB@AAA>>>?DF?BA@9?<<<<5==:4889998%/:78///88AAA=A=AA@@<@<@BDCC?CBBBBBB?B@CCC>DBB???>BBBBBDBBBBB788??==9:9?@@<??@BAA9===@@@<@?;:
@ATNG8:02449:01809
GATGGTAGACATATCGTACTCTCTGTACTCATTCGTTTCGGAAGAGACAGGTACGTTAATAGTTAATAGCGTACTTCTTTTTTCTTGCTTCGTGGTTATTCTTGCTAGTTACACTAGCCATCCTTACTGCGCTTCGATTGTGTGCGTACTGCTCAATATTGTTAACGTGAGTCTTGTAAAACCTTCTTTTTACGTTTACTCTCGTGTTAAAATCTGAATTCTTCTAGAGTTCCTGACTCTTCTGGCGCGTATGTATGTCGCCTACCATCGTTCCTTCTGAGTCT
+
:::=:?>===@DCCCBCBCBBBBCCCCC@@?B>BABA=A@=A?>????BC>@AA@B8>;AA<>4=0758<:;557.222222#2927<<19756(/(./(/5.55559939>??886=9=<@<@8<<;6///80669@<9::>:99>>?==>;;67://*/84837;75339./).5;;;.<3;166667(6:98909<=:::>=>@1///)/6337-3-6=6=@@@>??=B<::666<;7::>;=77-----666...550..-274446-2-3056696337
@ATNG8:02450:01796
GATGGTATCGAGCGAGTGTGTATACCAGAAGATCAGGAATCTAGAAGAATTCAGATTTTTAACACGAGAGTAAACGTAAAAAGAAGGTTTTACAAGACTCACGTTAACAATATTGCAGCAGTACGCACACAATCGAAGCGCAGTAAGGATGGCTAGTGTAACTAGCAAGAATACCACGAAGCAAGAAAAAAGAAGTACGCTATTAACTATTAACGTACCTGTCTCTTCCGAAACGATGAGTACGTGTGCGACGTGTCTCCTACCATCGTTCCTTCTGAGTCT
+
BCCC7;656;;;;=@DDCCDCCHDC?CBC?@@DC::::?CCBBBA<??>@;?AA????>)86555=8996>?=466====?,?@=A>BFF;::D@CC;;;@@@B@B?BB???>8>>@>AABCCC;;;@@;;59@@A9???>@@AB?B@BAB>ABBBBCCE@99:::9;@@<@A;66552-25727788;;&88/5/..57989,2,255559677<==9<==BBBC?B99:B=A@A9::BAA@?88867<;;778;;AA;B>>355=;@=A?B?BBBAAAAA
@ATNG8:02461:01783
GATGGTAGTGTCATATGAGAGTGTGTACTCATTCGTTTCGGAAGAGACAGGTACGTTAATAGTTAATAGCGTACTTCTTTTTCTTGCTTTCGTGGTATTCTTGCTAGTTACACTAGCCATCCTTACTGCGCTTCGATTGTGTGCGTACTGCTGCAATATTGTTAACGTGAGTCTTGTAAAACCTTCTTTTTACGTTTACTCTCGTGTTAAAAATCTGAATTCTTCTAGAGTTCCTGATCTTCTGGAGATACACATGATACTCTACCATCGTTCCTTCTGAGTCT
+
?:=B?CBDBBBCDBBCCCDCCCAAABCBBABB?BBBD=CC@EAAABBBBB?BBCBB?B@BC??<@@A?ACBBBCD@BBDDF3??=?ADD=AA@A?BED@CI9;:CDDDACCCCBCCC@CBB?C?BBAAAAAB>@@CC?BABAEBBBCBBBCCBBB@CCC?BB?B=??BBBBCCD?BBEEE;B>A=@@@@@0@AABB=A@CDCCCA@>49:9:*:@@BA?B?A@=@BBDBBA?C?BCBBAB?CBE@CCBCBCFABBCDBAACCBBB?B=>>B?C?B?BBCBBBAB
@ATNG8:02462:01785
GATGGTAGAGAGACTGTAGCGCACCCAGAAGATCAGGAACTCTAGAAGAATTCAGATTTTTAACACGAGAGTAAACGTAAAAAGAAGGTTTTACAAGACTCACGTTAACAATATTGCAGCAGTACGCACACAATCGAAGCGCAGTAAGGATGGCTAGTGTAACTAGCAAGAATACCACGAAAAGCAAGAAAAAAGAAGTACGCTATTAACTATTAACGTACCTGTCTCTTCCGAAACGAATGAGTACTGCGTCTCACTCTCGCCTACCATCGTTCCTTCTGAGTCT
+
B=CF@BBDBCCCBBCDDCCBBACBB=AAA?BBBBBAAD?BBB>>?C@DD?B?A@?@@???.=:>@@@C@@@AAA9?@CCCCC3DC@C=AAA9BDC@BBABCBA?@;?;=@=@AA=AC99=CCCGCCBBBBBB@CBCB>@@?>;===6?;@@?=?BAAAAAD@CAAAAC?DC<98928/////)///)//////%-74:/./77=??<@<>>@A<@=@@CCB?BB???@@;??@@A<AAB?BBDDBAAABEBAAABBBBBAB??=?BC?CBBBB?B?B?DCCAA?>>
@ATNG8:02468:01819
GATGGTAGAGAGAGCTCTCTCATCGTACTCATTCGTTTCGGAAGAGACAGGTACGTTAATAGTTAATAGCGTACTTCTTTTTCTTGCTTTCGTGGTATTCTTGCTAGTTACACTAGCCATCCTTACTGCGCTTCGATTGTGTGCGTACTGCTGCAATATTGTTAACGTGAGTCTTGTAAAACCTTCTTTTTACGTTTACTCTCGTGTTAAAAATCTGAATCTTCTAGAGTTTCCTGATCTTCTGGGCAGACTCTCACACGCCTACCATTCGGTTTCCTTTCTGATTCATCA
+
@::A?CCCCCCAABC;;;CCCCBABBCBBBBA?ABBC=A@=@>A?@@C@@>ABCCB>B>BBBB?B?ABBBB==>;:>ABBB.=><@>>>9>BCD@B?@<@B:>=>>A@;?=AAAA??<>>><><>@?A@@@@<@@>A7;888;;@@@?>?A<==A:?>?=AA<@<@?>?@@@@>8<8888)8:>:9////(/;666)--3332366819<<:*87558)/.6269683333-3-3399//)/7994923333377<=A@@@9=660--)-3-3949077.969/-(,,,*2
@ATNG8:02470:01788
GATGGTAGTATATCGCGTCGCTATCCAGAAGATCAGGAACTCTAGAAGAATTCAGAATTTTTAACACGAGTAAGGTTAAACGTAAAAAGAAGGTTTTACAAGACTCACGTTAACAATATTGCAGCAGTACGCACACAATCGAAGCGCAGTAAGGATGGCTAGTGTAACTAGCAAGAATACCACGAAAGCAAGAAAAAGAAGTACGCTATTAACTATTAACGTACCTGTCTCTTCCGAAACGAATGAGTACGTGTGACGTACGTGAGCTACCATCGTTCCTTCTGAGTCT
+
4==CABBDCBBCCB966@>??@BCE@CCE@BBB;;;@C@DDD@@;;64;:?:=?>><=CCC1B;88822,**(*(*(*5,268;::;+=>:>9>@@7@BB?AB@@CCCCC?C@@@>?AA:=;@/0/<<:<==@?DA@?@A@=;00000:;?9A=@@>;>998=:;>*0/=//47=<6447<979;:)///*/9;9;+783<685??A@@:>;>DD@9@9=/00><>>>??D@=?=@AA00/=:=>?CBBBB?===ABBBBBCBBB87333,33336262638=888<>=
@ATNG8:02470:01822
GATGGTAGGACGAGCGTCTGAGAGGTACTCATTCGTTTCGGAAGAGACAGGTACGTTAATAGTTAATAGCGTACTTCTTTTTCTTGCTTTCGTGGTATTCTTGCTAGTTACACTAGCCATCCTTACTGCGCTTCGATTGTGTGCGTACTGCTGCAATATTGTTAACGTGAGTCTTGTAAAACCTTCTTTTTTTACGTTTACTCTCGTGTTAAAAATCTGAATTCTTCTAGAGTTCCTGATCTTCTGGTGAGATATGCATGATGCTACCATCGTTCCTTCTGAGTCT
+
?>@B>BCD?CCCCCA=BBBCCBBF@BBCCCBB@BBBC>BC@D@CCCBBCE?CBBBC?B?BDCB?B?CDDDBBB@?<99999'9@=@BAD=CCBB?BBB=B@;99:CCC@CCCCCBCC@CCC>@<BDCCCBBC?CCCC@GBBBAABBBCCCAAAAA<BAC?BB>B?BBDCCCECC@CCCCC;A;@;::9:9::#;CAAB>CCCHJDDBAA@CCCC5CCCCC?@=@B?BBGCCAA?B>BABCDC?B?A>ACBBADDCCBACCCCCBBBB?CCBAA?A?C?CCCBBB@@
@ATNG8:02481:01806
GATGGTAGGACGAGCGTCTGAGAGGTACTCATTCGTTTCGAAGAGACAGGTACGTTAATAGTTAATAGCGTAACTTCTTTTTCTTGCTTTCGTGGTATTCTTGCTAGTTACACTAGCCATCCTTACTGCGCTTCGATTGTGTGCGTACTGCTGCAATATTGTTAACGTGAGTCTTGTAAAAACCTTCTTTTTACGTTTACTCTCGTGTTAAAAATCTGAATTCTTCTAGAGTTCCTGATCTTCTGGGCTGCGCTGATATGCGCTACCATCGTTCCTTCTGAGTCT
+
@<<C@DCC?ABCBC=>B?BBBDDD@AACCBB@?ACDC?CA@=@@AAACA?00000,08<==A7A>BBABC;;70A9><>>>,00*/6::1:;;;6;=@:;?75;ABAB@CCCBDCBB@BCC@E@BB@@@BBC>B@@@>B@@ABBBBB@@?BBBBD@@@@?CC@C=A@CAAACCC>B;;;;;*;2;2;9999$9@BAE<A9:6;>;>;:5:9::)::;;=:=@CC?AA@;;:B>A>BABCBB=@?CC>DCBBCCBCCCCDDDDCCCC?AAA;;6;=@>BBCCCBAA
@ATNG8:02484:01793
GATGGTAGCTCGCTGATGATATCTCAGAAGATCAGGAACTCTAGAAGAATTCAGATTTTTAACAACGAGAGTAAACGTAAAAAAGAAGGTTTTACAAGACTCACGTTAACAATATTGCAGCAGTACGCACACAATCGAAAGCGCAGTAAAGGATGGCTAGTGTAACTAGCAAGAATACCACGAAAGCAAGAAAAAAGAAGTACGCTATTAACTATTAACGTACCTGTCTCTTCCGAAACGAATGAGTACGAGAGAGCACACGTGTCTACCATCGTTCCTTCTGAGTCT
+
ABBC966C@B<<<;565@:5:BBB=CCD?AAAA==:=3777333<8==8B>377;;;;;'5.22+285222555,56555555#55.5.555'/995///977:::598::4:<<;>8<?699A?;<:44444.493//(/99//////(43844.33339:88288888868848:=6:5555,522+225555%576222;:;9996:37575/7177????AD???>>;?147B=??<177><><AA=<==99::99:7:::76559999;;=A9>.65555:<;
@ATNG8:02484:01805
GATGGTAGTGTGTCTCTGAGAGTAGTACTCATTCGTTTCGGAAGAGACAGGTACGTTAATAGTTAATAGCGTACTTCTTTTTCTTGCTTTCGTGGTATTCTTGCTAGTTACACTAGCCATCCTTACTGCGCTTCGATTGTGTGCGTACTGCTGCAATATTGTTAACGTGAGTCTTGTAAAACCTTCTTTTTACGTTTACTCTCGTGTTAAAAATCTGAATTCTTCTAGAGTTCCTGATCTTCTGGAGATATCATCAGCGAGCTACCATCGTTCCTTCTGAGTCT
+
?<=B@CCBBBBCCCABBCBBBCDDBAAABBBB>ABBB=BC@D@C@@@DDDAECCCB?D?CCCC?D?CCCC@@BCD@CBBBC1BE@BBBC<BABB?CCC@CC@@@@CBC@BCDBB@BD@DBB>A?CCCCCBBB?BBBB@CBBBBACCBBBBBBAAB>CAB?BB=A>ABEDBCBBB?@?>??4=;@;9:9:9*;AAAD>A@FDDDCBBB?BBBB5BBBCC>B>BC?BCDCBBA?C?AAAACB?BAB?BCCCCBCCCCDDCC@@?DCC?B??>C?B>B>BBBAA@@@
@ATNG8:02444:01864
GATGGTAGTATAGAGCTCTACATAGTACTCATTCGTTTCGGAAGAGACAGGTACGTTAATAGTTAATAGCTTACTTCTTTTTCTTGCTTTCGTGGTATTCTTGCTAGTTACACTAGCCATCCTTACTGCGCTTCGATTGTGTGCGTACTGCTGCAATATTGTTAACGTGAGTCTTGTAAAACCTTCTTTTTACGTTTACTCTCGTGTTAAAAATCTGAATTCTTCTAGAGTTCCTGATCTTCTGGTGAGATATGCATGATGCTACCATCGTTCCTTCTGAGTCT
+
<=B@466>BBC>?===>>??;@??ACBBBBBD?A???:?D?C@???AA:97:CBBB?C@CA>>:><@FDA@<???<?CEEE.<;<>>BB:>BDB?BBB?BE9;=:CCC@EBB:;;AA>CBC?A?AA?????B?CBCB?B??9::;;;>A>=;;;?5867:==8><A888>@??@<@====/:4:788888(8@///)/69///6////5565'//.595<9::69A?@;;;<@8===;;;:>>A=AA@@@@AA;73=----,222-,,,790902-36965588
@ATNG8:02446:01879
GATGGTAGCGCATATCAGCGCAGCCCAGAAGATCAGGAACTCTAGAAGAATTCAGATTTTTAACACGAGAGTAAACGTAAAAAGAAGGTTTTACAAGACTCACGTTAACAATATTGCAGCAGTACGCACACAATCGAAGCGCAGTAAGGATGGCTAGTGTAACTAGCAAGAATACCACGAAAGCAGTAAAAAGAAGTACGCTATTAACTATTAACGTACCTGTCTCTTCCGAAACGAATGAGTACGGTGAGATCTCGTGTGCTACCATCGTTCCTTCTGAGTCT
+
BDBB@BBBACCCCBBCDDCCCCBBB=BCC?CCCCBB?B?B>>>BBA>??<?>ABCBBDDB1C@CCCCBBBC@@>5=@999:9*;B@B5:9:&5B<9<A<BCCCCB?B?BB@BBB>BB@A@BBBCCDCBCCCC<AA??<?A@?@???9A>AA@=BC?@?CCB?AABBBB>BB>===@BCBBB>A988@CEFD3==6:///==ABA<@;???A<?<?@HCC?CAAA@BB?B?BEE>BBB@AAABBBBB?AA@BBCC@;;>>;>=@AA=AA@@@;?8<8==><<;::
@ATNG8:02447:01830
GATGGTAGTATCTGCACTCTCTGTCCAGAAGATCAGGAACTCTAGAAGAATTCAGATTTTTAACACGAGAGTAAACGTAAAAAGAAGGTTTTACAAGACTCACGTTAACAATATTGCAGCAGTACGCACACAATCGAAGCGCAGTAAGGATGGCTAGTGTAACTAGCAAGAATACCACGAAAAGCAAGAAAAAAGAAGTACTCTATTAACTATTAACGTACCTGTCTCTTCCGAAACGAATGAGTACACATCGTCGTGTCGTGCTACCATCGTTCCTTCTGAGTCT
+
@@@C@CCCCDFCCCBBC@@ABBCCC<@@B=ABBBBB@BACCBAACC@CC?B?BABA@?A@2@?AAABBCBBBBB=BBCEEED5BB@C5;;;.;CC?BBCCCBBBA?B@BB@BBB9::BABBCCCCBBA@@??;@@<?;???????B?B?B;;6:A@=??AA>BBA????BB:??<28/////(///(//////#-827...377:=49492229946;7774999===>;?7;;B9=>=<>?@???BA???>==@@=>=?@@@GB@@8;;:;:8=8=:>?@>>>>>
@ATNG8:02450:01867
GATGGTAGTATCTGCACACTCTGTCCAGAAGATCAGGAACTCTAGAAGAATTCAGATTTTTACACGAGAGTAAACGTAAAAAGAAGGTTTTACAAGACTCACGTTAACAATATTGCAGCAGTACGCACACAATCGAAGCGCAGTAAGGATGGCTAGTGTAACTAGCAAGAATACCACGAAAGCAAGAAAAAGAAGTACGCTATTAACTATTAACGTACCTGTCTCTTCCGAAACGAATGAGTACGAGAGAGCACACGTGTCTACCATCGTTCCTTCTGAGTCT
+
CB@@?@==;;;@66666?>C>?A@A>ABB?BA::;@=@=ABCCCCC?BB?B@AAABBDDC3CAA?AA??B><<3<;:;;;;*;C>C5;;<.;BB=AA@BBCCCE@BABB?BCC?@AABCBCBCCCCBAACC@AABC?AA@@ABBB@C@C@@=?BBBBCCC?BABBBB?BB=@@A<;;>CA7;;;5:?@@@/=@7<///;<?>><>=@@@B7;8;@CCE?DABBBBB=><?CC?BBB?BAAABBCC>>>A@===@@@===@C>>>;>BBBB<A<A<@@@>>>A@
@ATNG8:02454:01866
GATGGTAGGCGACATACATACGCGCCAGAAGATCAGGAACTCTAGAAGAATTCAGATTTTTAACACGAGAGTAAACGTAAAAAGAAGGTTTTACAAGACTCACGTTAACAATATTGCAGCAGTACGCACACAATCGAAGCTCAGTAAGGATGGCTAGTGTAACTAGCAAGAATACCACGAAAGCAAGAAAAAGAAGTACGCTATTAACTATTAACGTACCTGTCTCTTCCGAAACGAATGAGTACTGCGTCTCACTCTCGCCTACCATCGTTCCTTCTGAGTCT
+
@>CC@DAA>BABACDGBBBBBCCCC@CBB=@@@@@?<@?CCBBBBB?BC?D?CCBBBDDF5C@BCCBBCCCBBB<A@;;;;;*;@=A?BCC;CCC<;@?BCA@@A=@=@@=@AA=@@??@BBCDHBBBDCCC?CBBE<@@BBBBBB=B?@996:BABBCBC@AAACBB@BC@BBB?AA@A@:A@>9:::::+9?:>889B@@AA<A=@@@A:=:=?CDC@DBBBA@@=??BCD=BAC?BBBAAAABCDBC;;;AAABBCCC@CBB@BBBBC?C?D@CCCBBAAA
@ATNG8:02457:01865
GATGGTAGCATCATGCATATCTCACCAGAAGATCAGGAACTCTAGAAGAATTCAGATTTTTAACACGAGAGTAAACGTAAAAAGAAGGTTTTACAAGACTCACGTTAACAATATTGCAGCAGTACGCACACAATCGAAGCGCAGTAAGGATGGCTAGTGTAACTAGCAAGAATACCACGAAAGCAAGAAAAAGAAGTACGCTATTAACTATTAACGTACCTGTCTCTTCCGAAACGAATGAGTACTATGTAGAGCTCTATACTACCATCGTTCCTTCTGAGTCT
+
B<AB@BCCBBBAA@@@CCEDCCBBA?BDD>BBCB??=?=BBBABCB>BA=@=@?<::::;+738=<>=>@@@?A7@A@@@@@1@?>B5959&5<<9696@=AA?A?@@CC>B??=?AA@BDCBBBCCCCB@?>@CAB?BAAAA@AB?B?B@?=@CAABBBB?BBBBAA>AB?BBE<???;:/98708<<>>/::9<///=@>=>:>=A>>?;>;>ABBB@CAAA@AA8:9:CC>DBB?BBBCECC???@AA@@@BAAA@@@>>>?:>>AAA<A6:5:::887::
@ATNG8:02459:01864
GATGGTAGTGTCATATGAGAGTGTGTACTCATTCGTTTCGGAAGAGACAGGTACGTTAATAGTTAATAGCGTACTTCTTTTTCTTGCTTTCGTGGTATTCTTGCTAGTTACACTAGCCATCCTTACTGCGCTTCGATTGTGTGCGTACTGCTGCAATATTGTTAACGTGAGTCTTGTAAAACCTTCTTTTTACGTTTACTCTCTTGTTAAAAATCTGAATTCTTCTAGAGTTCCTGATCTTCTGGACGACGCGCACTGACACTACCATCGTTCCTTCTGAGTCT
+
BCCB@CCBBBCCCCCDCCBBBAACCCBDB@>@=@@@C=DC@CAICBBCDD@CCBBB@C?CCCC8;7;AAA@::9B?BBBBB3CB?BBAA9??:;6;CC?CD;;;BBBCACCEDCBBB@CBB@B@DBCCBCCC@BBBB>BCCCCBBBCBAABB@@??C@@??BAC>AABBEDC@A?B;;;;.;<A=;;;;;*;@@@A<BABBBCC=AA5;;;;*;AAAB?B?CKEGDDEA@A?C?AAAA@@;@?@;@B;;:CCCCCBBBBCCDBBB@CCCBC@B?B?BBBBC@??
@ATNG8:02462:01830
GATGGTAGCAGACGTGACAGAGCGCCAGAAGATCAGGAACTCTAGAAGAATTCAGATTTTTAACACGAGAGTAAACGTAAAAAGAAGGTTTTACAAGACTCACGTTAACAATATTGCAGCAGTACGCACACAATCGAAGCGCAGTAAGGATGGCTAGTGTAACTAGCAAGAATACCACGAAAGCAAGAAAAAGAAGTACGCTATTAACTATTAACGTACCTGTCTCTTCCGAAACGAATGAGTACAGAGAGTACGATATGTCTACCATCGTTCCTTCTGAGTCT
+
B@AB@BBBBDCDCECBBBBBCCCCC?CCC?BCCA@@>A>BBBBBBB>BB>A>BAB?????/A<BBB>??AA===8=@BBBBD5BA<A5;;;6;@D?9:6ACCCCC?B?AB>A>?<?@A@BBCCCCCCCCBBB?BBAA>BBB@???@<?<A9989BBABCCB?ABBBBA?CC>A@A>>===<1;::488777(9=:=878>>A??<?<??@@<@<@@C@@=A::9BBCAC?AAA<ACC@??>CCCBBB?@@@B>?>A@??A><<>A;DAA>@<@<@:==B>@>>>
@ATNG8:02463:01865
GATGGTAGTGTGTCTCTGAGAGTAGTACTCATCGTTTCGGAAGAGACAGGTACGTTAATAGTTAATAGCGTACTTCTTTTTCTTGCTTTCGTGGTATTCTTGCTAGTTACACTAGCCATCCTTACTGCGCTTCGATTGTGTGCGTACTGCTGCAATATTGTTAACGTGAGTCTTGTAAAACCTTCTTTTTACGTTTACTCTCGTGTTAAAAATCTGAATTCTTCTAGAGTTCCTGATCTTCTGGGATGTGTGCGCAGTGCCTACCATCGTTCCTTCTGAGTCT
+
BDDC@CCCBBBCCCBCBCCBBBCBBBBBBB>==BCC=BB<?=@BCCCDDACCAA@@C?CFBB?C@CCBCBBBCC@CBBBB1BC?CABC=BB@@>ADDADD=@@CCCE?BBBDDDAA>ACC@C?EDDDABBA?@@@B=C@@@BBBABBACCCBAA>BAA>AD?F?BBBBBBCCC?B;:;:.:=@=;;;;;*;AABC>BBBCCCCBBB=@@@@0@AABB@B>BF@CCCCCBB?C?BBBBBB>BBEC>C999BCBBCCBBB998:BB?BCCBD@G>B@CCCBBABB
@ATNG8:02474:01845
GATGGTAGATACTCGCTGATACACCCAGAAGATCAGGAACTCTAGAAGAATTCAGATTTTTAACACGAGAGTAAACGTAAAAAGAAGGTTTTACAAGACTCACGTTAACAATATTGCAGCAGTACGCACACAATCGAAGCGCAGTAAGGATGGCTAGTGTAACTAGCAAGAATACCACGAAAAGCAAGAAAAAAGAAGTACGCTATTAACTATTAACGTACCTGTCTCTTCCGAAACGAATGAGTACACATCGTCGTGTCGTGCTACCATCGTTCCTTCTGAGTCT
+
CDEC?CCCDCCCCC@A@CCCBBAAA;ACD=BBAABB>B=@@BBBBC=@B>B>=<999999.;<ACBAAA@@@@@9@?BBEDI2CGAC9<<<6;B@?@A@@AACCC@C?BB@BBB?BBAABCCCCBDBCBC@?=@CCB>B@@@@@><:?>C?@=?BBBBCCC?CAACDC@>>9?>=;<<8898)8::4:>>>??(<=9=///98?>?<?;>=AA7;7:@BAA?BBA@@CA>A>ACD>BAA=ABBBBBCCAA@@@>AAAAAAB???BBB?BBBBB?@<@<??@@?>>>
@ATNG8:02478:01872
GATGGTAGTATCTGTCTACGAGAGCCAGAAGATCAGGAACTCTAGAAGAATTCAGATTTTTAACACGAGAGTAAACGTAAAAAGAAGGTTTTACAAGACTCACTTTAACAATATTGCAGCAGTACGCACACAATCGAAGCGCAGTAAGGATGGCTAGTGTAACTAGCAAGAATACCACGAAAGCAAAGAAAAAGAAGTACGACTATTAACTATTAACGTACCTGTCTCTTCCGAAACGAATGAGTAACTACTCTCAGAGACACACTACCATCGTTCCTTCTGAGTCT
+
BCDC?BCCCCCCBBCCECCDCCAAA@CCB?BBBBBB?B>BBBBBBC@BB?B@>>>>?BBA.<9<DD@@@@@>@A9@=@@AAA2BA?C7<<;6<BB=@@@ACCCCC>D@CC?AAB?AABBBBCCC@@@BBBBB>BBBB=BBB889CC?B?BCC@F>>>BBBD?BBDABB?BB@BBB>>><<<4:8//(/:;;>+//)/535<>=AAB8:7;AAA;B8>;::;:>>A=<<<+/)/9918@A=@@@?//)////==@=>AAACBBAAABBB?BBCBB?B@C?BBC@;;AA
@ATNG8:02479:01876
GATGGTAGCTCGCTGATGATATCTCCAGAAGATCAGGAACTCTAGAAGAATTCAGATTTTTAACACGAGAGTAAACGTAAAAAGAAGGTTTTACAAGACTCACGTTAACAATATTGCAGCAGTACGCACACAATCGAAGCGCAGTAAGGATGGCTAGTGTAACTAGCAAGAATACCACGAAAGCAAGAAAAAGAAGTACGCTATTAACTATTAACGTACCTGTCTCTTCCGAAACGAATGAGTACGAGAGAGCACACGTGTCTACCATCGTTCCTTCTGAGTCT
+
>==BACCDDBBBBBECCDBBBCCCC?BBB@BABA8899>AADCBBA?@A>A>BBBBBB@@3?;??@B??B?===4<>9:;;;*;A>C5<<<7:DD;?A=BCCCCB?A?AB?AAA?B@AABCCCCDBBBDCCC@@>??<?AA@@@994;@C@@??DBCBDCC?CBBAA@?BB>CBB<;;=><4;8808>>>>/>?;?888AAB??;?<ABBB:=:>@BBB?ABA@@AC>A?BDD>BBB?BBBBBDBB666=:::AAA@AA>>=>>>;??C??=?<@:>>>==>??
@ATNG8:02450:01906
GATGGTAGTGTCATATGAGAGTGTGTACTCATTCGTTTCGGAAGAGACTGGTACGTTAATAGTTAATAGCGTACTTCTTTTTCTTGCTTTCGTGGTATTCTTGCTAGTTACACTAGCCATCCTTACTGCGCTTCGATTGTGTGCGTACTGCTGCAATATTGTTAACGTGAGTCTTGTAAAACCTTCTTTTTACGTTTACTCTCGTGTTAAAAATCTGAATTCTTCTAGAGTTCCTGATCTTCGGATAGCGACGCGATATACTACCATCGTTCCTTCTGAGTCT
+
@:=@?BCCCCGCCBCCDCCCCCAAABBBBBCC@BBBC>CCADGABACCBB@BCCCC?C?BAAA?C@BBBBBAAAC>BBDGD5BB@CCCD?CCBB?BBFADE>AA@DCCACDECCBBB?CCC?C?CCCCBBBC@CBBB@CAAAB@@@CBBBCBCAC?CCC@CB?B?BBBBBCCCC?BA@A@694:9:;:;:*;BAAB=BBBBCDCBBA5;;;;*;AABB@CACC?CCBAAAA@D@CAACCD?BB?BBBBB@ABCBBA@@AACBCC>CAAAB@C@C@DCCBB???
@ATNG8:02451:01889
GATGGTAGTATCTGCACACTCTGTCCAGAAGATCAGGAACTCTAGAAGAATTCAGATTTTTAACACGAGAGTAAACGTAAAAAGAAGGTTTTACAAGACTCACGTTAACAATATTGCAGCAGTACGCACACAATCGAAGCGCAGTAAGGATGGCTAGTGTAACTAGCAAGAATACCACGAAAGCAAGAAAAAGAAGTACGCTATTAACTATTAACGTACCTGTCTCTTCCGAAACGAATGAGTACACATCGTCGTGTCGTGCTACCATCGTTCCTTCTGAGTCT
+
:>DL@BBCCBABCDBBBCBBBCCBB?ACC@BAAAAA>A>ABCBBCC?BB@C@BA@??CCC3C?@==DCB>>;;:/:8;:995$596;.555&5;<9;665<;;::7:<@A;@AB59:99;@ACEECCCDCBB@BCBC>AAAABBBB?B@CAA>ABAAABBB?BAACCC?CC>@@A@CA>>>5=::488888(/95;///==A>?<?:>>AA<A=?>CAB?ACCAAAB?B?BBB>BCC?BABBACACCCDD@@BBBA@AA999BAB?BAAAB?B?B@??@???>>
@ATNG8:02455:01902
GATGGTAGCACGAGTCACTCATATCCAGAAGATCAGGAACTCTAGAAGAATTCAGATTTTTAACACGAGAGTAAACGTAAAAAGAAGGTTTTATCAAGACTCACGTTAACAATATTGCAGCAGTACGCACACAATCGAAGCGCAGTAAGGATGGCTAGTGTAACTAGCAAGAATACCACGAAAGCAAGAAAAAAGAAGTACGCTATTAACTATTAACGTACCTGTCTCTTCCGAAACGAATGAGTACGATAAGAGAGCTCTCTCTACCATCGTTCCTTCTGAGTCT
+
:=>@@CBCB<;;=>=5666=<<<>=7;@E;@@BC;;7;=<=>565=9=<9B>?A@:9999(9;90////6666916345:::(9949.555'555<755555<;<<:=9>?95//479///0/9>@>>;BBAA@D:::=@:99AAAC?B?B;958A??@B@A=ABBAAA;?>;?@<9@>>>A9:77.555566$/3/3/./98<<925.22??6?;9<@::58BBAA@C@C58=B<BCC@BBBAA@B@?@?=A@@??@:::?==888=;;:@B=@=A?BBBCBBBB
@ATNG8:02460:01892
GATGGTAGGCGTGTGAGAGTCTGCCCAGAAGATCAGGAACTCTAGAAGAATTCAGATTTTTAACACGAGAGTAAACGTAAAAAGATGGTTTTACAAGACTCACGTTAACAATATTGCAGCAGTACGCACACAATCGAAGCGCAGTAAGGATGGCTAGTGTAACTAGCAAGAATACCACGAAAGCAAGAAAAAGAGTACGCTATTAACTATTAACGTACCTGTCTCTTCCGAAACGAATGAGTACGATGAGAGAGCTCTCTCTACCATCGTTCCTTCTGAGTCT
+
BBBD@CCB@CCCCCBCCDDCCCCCD?CFF@DDCCBA?A?BBBBCCC>AA>A?ABBBBBBB3B?DDBAABCCBBB:<=66555(8>>A=ABB;BAA<AA@@@@@==7=;AA9==>;CC<;;;>=<=>>>AAAA:>>>>;A==>>><<8<;A8868;99>>==8<@AAAA;AA9>>?:>>AAA7<;:787888(898>>?=@///7<6<A@@:>9>>?>A;AAA@>==9=;@AC3=;>;AA>>>@@A><<<?@@>>>>??@AAA@@7;;AAC;C5;7;>?>>>@?
@ATNG8:02461:01909
GATGGTAGGTGCACATGAGTGTATCCAGAAGATCAGGAACTCTAGAAGAATTCAGATTTTTAACACGAGAGTAAACGTAAAAAGAAGGTTTTACAAGACTCACGTTAACAATATTGCAGCAGTACGCACACAATCGAAGCGCAGTAAGGATGGCTAGTGTAACTAGCAAGAATACCACGAAAGCAAGAAAAAGAAGTACGCTATTAACTATTAACGTACCTGTCTCTTCCGAAACGAATGAGTACCTCTCAGACGCTCGTCCTACCATCGTTCCTTCTGAGTCT
+
CBCC@BA@?CBCCCCCCDBCCBDBB?BBB@BCBBBA>A@CCECBBB?BC@C@CCA99999*:>CCECCCCDCCB=BB;;;;;*<?=?5:9:38AA:;?:BBBBBB>B@CC@BBB@BBB@CCBBBCCCCCCBB?A@??<@@AABBBB?B@CAA>ABBBBAAB?CBBBBB?BC?BBB?AB>=<3<88188888(/<7<///==AAA<@<@A>><><??CBB>AC@@@BC=A>AAC=BAA>ABBBCCC?>>>BBBCCDA===AA=@@@<=<=>B@C@C@CCBAA?::
@ATNG8:02463:01883
GATGGTAGTGATACAGATCAGACACCAGAAGATCAGAACTCTAAGAAGAATTCAGATTTTTAACACGAGAGTAAACGTAAAAAGAAGGTTTTATCAAGACTCACGTTAACAATATTGCAGCAGTACGCACACAATCGAAGCGCAGTAAGGATGGCTAGTGTAACTAGCAAGAATACCACGAAAGCAAGAAAAAGAAGTACGCTATTAACTATTAAACGTACCTGTCTCTTCCGAAACGAATGAGTACGAGAGTCAGAGCAGAGCTACCATCGTTCCTTCTGAGTCT
+
:94;06<<=BC??==>>@@ABDAAA>@@?<?;;00/958:633.3;698585/0---777(7)-.366667<=939;;:999$57)/)///&///;5///;=<<;@9B<@A=???@BB88:BCCICCDCBBBA?AABB@CCCCAAAA=A?B;;8;C?@@CBB?BCCCDD@??<?BB=AA>==4966/79::;+7@;B;=>AAA?@:=:=>@>188)8>@@@@BA@@?99175333(37717>>>?@@@@A?;?ACB>>>CB;;;@??:=>>=D;?;?9;;;??===
@ATNG8:02470:01917
GATGGTAGTATCTGCACATCTGTCCAGAAGATCAGGAACTCTAGAAGAATTCAGATTTTTAACACGAGAGTAAACGTAAAAAGAAGGTTTTACAAGACTCACGTTAACAATATTGCAGCAGTACGCACACAATCGAAGCGCAGTAAGGATGGCTAGTGTAACTAGCAAGAATACCACGAAAGCAAGAAAAAGAAGTACGCTATTAACTATTAACGTACCTGGCTCTTCCGAAACGAATGAGTACACACTCTCATATGACACTACCATCGTTCCTTCTTAGTCT
+
<>>@?CCCCACBBDCDCB@@ADGCABBBACCCC;;9;?CBBCBCB@CC?A=??=:9:9:):;AAA887A@@;C;??;:;;;*;@==5:::*955.6=<<===<<7;=??9???9>?=;@:99??@BCD????@:789;737777<10*000*0;000:AA;?@<<>?;A@?CCB?<9533'./.(/7777*894=::;@@<<><@;@A==:=;?8;;@=?A?ACCC@C798D=>>?=@@@@@B99:>>>;;;;:AAA@>?ADDD7;;A?B@B@F>@??BA999
@ATNG8:02471:01890
GATGGTAGCTCGCTGATGATATCTCCAGAAATCAGGAACTCTAGAAGAATTCAGATTTTTAACACGAGAGTAAACGTAAAAAGAAGGTTTTACAAGACTCACGTTAACAATATTGCATCAGTACGCACACAATCGAAGCGCAGTAAGGATGGCTAGTGTAACTAGCAAGAATACCACGAAAGCAAGAAAAAGAAGTACGCTATTAACTATTAACGTACCTGTCTCTTCCGAAACGAATGAGTACACACTCTCATATGACACTACCATCGTTCCTTCTGAGTCT
+
CCCC?CCCCCCEBABCCCCCBBCCC@C999;:CBB@C?BBBBBBC>BB?B?BBBBABCC3C?CCBB@ACA??>4<<88677(8@:>0888'225.555;=9?AE=A;>>:8776;9::>===?@AAAAAA?:?>>>7===A@>>>:>:>>>;?@>>AAA@:@@@AAA5;;;??A8997970:;95:====,//,/===>>>??;><>??B=D<??<<==A>@@>>>;><BAA:>??<:::@C=><AD>?????@>>>>>>>BAA<<996506394:>AAA???
@ATNG8:02473:01895
GATGGTAGTAGTACACTAGTCATACAGAAGATCAGAACTCTAGAAGAATTCAGATTTTAACACGAGAGTAAACGTAAAAAGAAGGTTTACAAGACTCACGTTAACAATATTGCAGCAGTACGCACACAATCGAAGCGCAGTAAGGATGGCTAGTGTAACTAGCAAGAATACCACGAAAGCAAGAAAAAGAAGTACGCTATTAACGTATTAACGTACCTGTCTCTTCCGAAACGAATGAGTACATAGATATACGTATAGCTACCATCGTTCCTTCTGAGTCT
+
BCCB@CCCBBCA??;559:9;0//----(-//555549999:44.38-3-4==;;>>(/(/////379777.3345555$55.5.55)599.5554499<<7;79:4:;;6:://0//9@@::994948:0//*////96887=8<55.3933338:,338;33.39,33;4222;=37774=9AAA.AD;8;8:8<<>95=45557537)..///6;::<<;<8<6<;;3;8828888888<8:<<;;=AA=<<AACBA??5575556;9=8>;>A=88:
@ATNG8:02482:01882
GATGGTAGATACTCGCTGATACACCAGAAGATCAGGAACTCTAGAAGAATTCAGATTTTTAACACGTGAGTAAACGTAAAAAGAAGGTTTTACAAGACTCACGTTAACAATATTGCAGCAGTACGCACACAATCGAAGCGCAGTAAGGATGCTAGTGTAACTAGCAAGAATACCACGAAAGCAAGAAAAAAGAAGTACGCTATTAACTATTAACGTACCTGTCTCTTCCGAAACGAATGAGTACGTGTGACGTACGTGAGCTACCATCGTTCCTTCTGAGTCT
+
;;:A865=>BCB@;6566><?ABB>?@?789A@:929?AAAABBB?BC?B???;;AAAA/A<AAA>>>====?*88;:999'9@?C@GGG;DCC?CCBBBBB@@=?>AB?CCC=??98:@AAFCBBBCBBB@B@??8::AABBCC?A<@000@@:;@BB????AAA=B@:>>>00/=;=18/6-777776%/5/5/./77;;>4868==A:>5:<@9949@?@A?B?A778A9??>498A>?=@>978=>??BBBABA?>??>>?AA@<7190807>===><<
@ATNG8:02487:01887
GATGGTAGATACTCGCTGTTACACCCAGAAGATCAGGAACTCTAGAAGAATTCAGATTTTTAACACGAGAGTAAACGTAAAAAGAAGGTTTTACAAGACTCACGTTAACAATATTGCAGCAGTACGCACACAATCGAAGCGCAGTAAGGATGGCTAGTGTAACTAGCAAGAATACCACGAAAGCAAGAAAAAGAAGTACGCTATTAACTATTAACGTACCTGTCTCTTCCGAAACGAATGAGTACGTGTGACGTACGTGAGCTACCATCGTTCCTTCTGAGTTT
+
CCDC?CCCCCDCCBBBBBC@DBBBC>CAA>CCBBAA=A@BBAAABD?@A>A?BBABBCCC2C?>>>CAAA@;;<1:=9:;;;*;B@C599905C@:;@;BCCCCC?A?BB@A@A>AAAABCCCBBCCBBBBB?BB@@<AAA@ABA@<@?C??=?CABBBBB?AAACCC?CC@AAA======1;;=8=?>>?/>>:>878AAAA@;@<@@@@;@;ABDAA>@@?>>??9??BBC>CCD@BBBBBCDB@@??BBBBBBBCDAAABBB?BBB>>;>=B<>>>@@@@:
@ATNG8:02488:01888
GATGGTAGGCGAGAGTGAGACGCAGTCTCATTCGTTTCGGAAGAGACAGGTACGTTAATAGTTAATAGCGTACTTCTTTTTCTTGCTTTCGTTGTATTCTTGCTAGTTACACTAGCCATCCTTACTGCGCTTCGATTGTGTGCGTACTGCTGCAATATTGTTAACGTGAGTCTTGTAAAACCTTCTTTTTACGTTTACTCTCGTGTTAAAAATCTGAATTCTTCTAGAGTTCCTGATCCTTCTGGTGTCGTCTATCATGTACTACCATCGTTCCTTCTGAGTCT
+
5::>:?>>9==666555559544:;:::;;><939?9<=9?68==8;;>:>>?@AAC?CBDB?B?BBBBBAAAC>CCCCC2>>:>766(89:37><?<BB=@===<=<@???@A==:=??;?=AAA=>;;<=AABA;>=>@?>::6<=<:///95;;A=@@;>;>BAA@@@@@=>>>>>2>;?=@;===,=;;;=-//8666;???8<<<<.=?>>@=B=BB<A@@@@@@;@=@==--,--33;4888AAA???AA>>>ABB?>?<AAAAA=A=C;@@@???>>
@ATNG8:02499:01280
GATGGTAGTATATCGCGTCGCTATCCAGAAGATCAGGAACTCTAGAAGAATTCAGATTTTTAACACGAGAGTAAACGTAAAAAGAAGGTTTTACAAGACTCACGTTAACAATATTGCAGCAGTACGCACACAATCGAAGCGCAGTAAGGATGGCTAGTGTAACTAGCAAGAATACCACGAAAAGCAAGAAAAAAGAAGTACGCTATTAACTATTAACGTACCTGTCTCTTCCGAAACGAATGAGTACACACTCTCATATGACACTACCATCGTTCCTTCTGAGTCT
+
;;4505<=<<<>=;;;@>955=9597:;@<GCCCAA<@<AAAAB@@<@?;<9?@??AEFD3A>AAABBBBB???8??@@CCC1<@;B9CCC;BCC@;;;CCCDBB?B?BC?BAA=ABAABBFGCCCCDDD@@:0000,0::<>?=>9@>B:978BBBBCBB?@9:9AB>AA<:::38/77;;)////566665&3729...25...494888A5>:559AA<A98:@@A=A>AAE>DCC=??BBBBDC@???A@AB@>>BBBBBBBB>AACFF?B>A>CCBBB:::
@ATNG8:02502:01302
GATGGTAGCTATACGTATATCTATGTACTCATTCGTTTCGGAAGAGACATGTACGTTAATAGTTAATAGCGTACTTCTTTTTCTTGCTTTCGTGGTATTCTTGCTAGTTACACTAGCCATCCTTACTGCGCTTCGATTGTGTGCGTACTGCTGCAATATTGTTAACGTGAGTCTTTAAAACCTTCTTTTTACGTTTACTCTCGTGTTAAAAATCTGAATTCTTCTAGAGTTCCTGATCTTCTGGGATGTGTGCGCAGTGCCTACCATCGTTCCTTCTGAGTCT
+
BBCD@BBBCCCCCCCAA@BBCBBBCC??ACCC@CBAB=BC?B@BAABCCBAABBCB=B>ABAB@B@BBBBBBBCB=>>>>>0@B>BBCC=BBBB?BBC?BC?AACEBB?BDDEHBCB@BBC@C@BBBCBBCD@AAAC@ECCAAA@@BAA@B@@@DADBA?BC@C@BBBBABBBBD>DFF<B?B:;<DHD5DECCC>BCBDCC@@@B?ABAA2A@@@C@B@CD@BBBBBCC?B?BBBBBC=ACDE<@000>>>ABBCCC::8:@A<ABBAA?A=A>ABBCC>;;
@ATNG8:02505:01329
GATGGTAGCTCTGCTCTGACTCTCGTACTCATTCGTTTCGGAAGAGACAGGTACGTTAATAGTTAATAGCGTACTTCTTTTTCTTGCTTTCGTGGTATTCTTGCTAGTTACACTAGCCATCCTTACTGCGCTTCGATTGTGTGCGTACTGCTGCAATATTGTTAACGTGAGTCTTGTAAAACCTTCTTTTTACGTTTACTCTCGTGTTAAAAATCTGAATTCTTCTAGAGTTCCTGATCTTCTGGGTGCGCTACAGTCTCTCTACCATCGTTCCTTCTGAGTCT
+
BB@@?A=CCB?DCCCCCECBBBBCCBCCBBAA=@ABB<@A?A?BBDDDBB?BCBBB@B?CDCC?B=BBBBDCCCC@BBBBB1CB?BCDE>A@AA=@A@=@A8;;CCCG@BBBCCCCC?CCC?C?CCCDBBBC?BB@@<ABB???BACBBBB???A?ABB?BB>A>@BCCCCCB@;?99:9.:5:=AAABB0ABBCC>CCCCCCCBCC@CEDF5BBBCC@D@DD=BBDBBBB?B>@AACCA9?89949@@BBBBCCCCBBCCCCCC@B@@@CADAC@CCCCDDBB
@ATNG8:02517:01325
GATGGTAGCGAGCGAGTGTGTATACCAGAAGATCATGGAAACTCTAGAAAGAATTCAAGATTTTTAACACGAGAGTAAACGTAAAAAGAAGGTTTACAAGACTACACGTTAACAATATTGCAGCAGTACGCACACAATCGAAGCGCAGTAAGGATGGCTAGTGTAACTAGCAAGAATACCACGAAAGCAAGAAAAAGAAGTACGCTATTAACTATTAACGTACCTGTCTCTTCCGAAACGAATGATACGATGAGATCTCGTGTGCTACCATCGTTCCTTCTGAGTCT
+
<<AD?>>D665<95569;;<55599399878889344.44(48888333(36383/-(---666'7)///5>><<99;)9555555$55.5.55)//-0------69:;8<8550387,33735<===>;;6666;:=566255;;544<2727//)////7:<<7:::??>=?:4=8848<;==18;7332768(58-55>=>@@56.76<;?=;?;=:;;:9=>99:9938.44</44828344??ABBB=BBBBBBB>=>:555827755;:?:=<A9?==000
@ATNG8:02519:01305
GATGGTAGTATCTGTCTACGAGAGCCAGAAGATCAGGAACTCTAGAAGAATTCAGATTTTTAACACGAGAGTAAACGTAAAAAGAAGGTTTTACAAGACTCACGTTAACAATATTGCAGCAGTACGCACACAATCGAAGCGCAGTAAGGATGGCTAGTGTAACTAGCAAGAATACCACGAAAGCAAGAAAAAGAAGTACGCTATTAACTATTAACGTACCTGTCTCTTCCGAAACGAATGAGTACTGTATCTATGTGTGCGCTACCATCGTTCCTTCTGAGTCT
+
ACBC@BBBBAA;;;;<<<<<@>=<<7::;8;<543;281887333949=48235//.888*83789A>>=@7:9098@>AA@1BC@C@CCC<BBBAFCCBBCB;;8:<???CBA@BB:9;CCBBBAAAD@AA@CBAB?B:::BAAA>B@A@@>@AAABBBB?BBABBB@BB?BBB?BA??K:===788888(7>7=<=>@ACBC=@<>>>B<B<??CCC?BBCBBAB?A=???:?BC@B@?@BBBBBBBBDBB>>>>>C==>??><BBC@?8<5:4::>??=>>
@ATNG8:02525:01293
GATGGTAGTACATGATAGACGACACCAGAAGATCAGGAACTCTAGAAGAATTCAGATTTTTAACACGAGAGTAAACGTAAAAAGAAGGTTTTACAAGACTCACGTTAACAATATTGCAGCAGTACGCACACAATCGAAGCGCAGTAAGGATGGCTAGTGTAACTAGCAAGAATACCATGAAAGCAAGAAAAAGAAGTACGCTATTAACTATTAACGTACCTGTCTCTTCCGAAACGAATGAGTACAGAGAGTACGATATGTCTACCATCGTTCCTTCTGAGTCT
+
@<<@=?;<9779///:<<>CCCCAA?ACD@CBB@@@<@<@AABDCB@BE>@<>?A;;;;;*58ABCDBCBBBCD>D@AADDD5CCAC=A@A7@@@;@@??>BAAA?B?BC????<??AAABCCCBCCCCCBB@CBBB@BBBBBABB?C?B@@=@AABABBA?ACCBBB?BD>AAB<????=5?@@=BEKKE/>>;>;;;>?A88188>=@B<@<@ACAA=@@AAABB>A?BAA<A??6::??CCCCCCBAAABBBCCCBBB;;;><??@>>9=9==@@@AA@?@
@ATNG8:02526:01302
GATGGTAGTGTGTCTCTGAGAGTAGTACTCATTCGTTTCGGAAGAGACAGGTACGTTAATAGTTAATAGCGTACTTCTTTTTCTTGCTTTCGTGGTATTCTTGCTAGTTACACTAGCCATCCTTACTGCGCTTCGATTGTGTGCGTACTACTGCAATATTGTTAACGTGAGTCTTGTAAAACCTTCTTTTTACGTTTACTCTCGTGTTAAAAATCTGAATTCTTCTAGAGTTCCTGATCTTCGGGTGTATCAGCGAGTATCTACCATCGTTCCTTCTGAGTCT
+
A<=B>ABBBKCCC><<;=BCCBCBDDBBBBBB?BBBC=BB?B?CCCCBBB@CCCCC@D?DAAC@DACCBCBBBB@=??@@@2BB?CCBE@BBBB@CCD@CC?A@ACCE@CBBBDCCC@CCC?B?CCCCCBBB@BDDD?CAAACBBBBBBBAABBB@CAA>AC@C?BBB::;BBA=@;;;;.;5;=;;;;;*;BBCJ=AAEJCCCAA@;@@@@0@ABCG@C@CD?BCBBBBB?B@BBBCA@=>>>7999ACDCBBBBBBCCBBBB@BBCBB@C@C?BBCCB>?>
@ATNG8:02533:01287
GATGGTAGTACATGATAGACGACACCAGAAGATCAGGAACTCTAGAAGAATTCAGATTTTTAACACGAGAGTAAACGTAAAAAGAAGGTTTTATCAAGACTCACGTTAACAATATTGCAGCAGTACGCACACAATCGAAGCGCAGTAAGGATGGCTAGTGTAACTAGCAAGAATACCACGAAAGCAAGAAAAAGAAGTACGCTATTAACTATTAACGTACCTGTCTCTTCCGAAACGAATGAGTACTGCGTCTCACTCTCGCCTACCATCGTTCCTTCTGAGTCT
+
6===7;;<A==?CCCCCAABAABCHFCCB@CCCBBB?B<@@?ACAB?BB?B@AAAAAEFF5F@BDBBBBBAA@C=A@;:999(9>8<*///&---83----;;;;<8;7;;7::>78<77;BCCEGCCCCCCC?CCDD>ABBA???@=@=@@@=@CCCCCBB@BAAABB@CC?AAA?BBBB@:@?:4:::::*8=98787BBCBC<A:??BD<@<>>BCGADEBCBBB@C>AAC?BBC?AACBBBBBBBBBCCCCCBFFBBB?BCC@CCCBC?C?B@CCCBB:::
@ATNG8:02533:01303
GATGGTAGTGCGTGAGAGAGGACCCAGAAGATCAGGAACTCTAGAAGAATTCAGATTTTTAACACGAGAGTAAACGTAAAAAGAAGGTTTTACAAGACTCACGTTAACAATATTGCAGCAGTACGCACACAATCGAAGCGCAGTAAGGATGGCTAGTGTAACTAGCAAGAATACCACGAAAGCAAGAAAAAGAAGTACGCTATTAACTATTAGCGTACCTGTCTCTTCCGAAACGAATGAGTACATAGATATACGTATAGCTACCATCGTTCCTTCTGAGTCT
+
:;;??@ABBBBB;;6ECCDB?CDD>ABB@EBBB@@>@@CBBBBBB?BC@C?>>?@@ABB3B@BBBBBBBBCCD>B@BBBBB2BB>B5;;;6;CD=B@@@BBBCB@C?CC?AAAACBBBCBBBCCDCCCBBC?CBBB?B>>>A@@@;A?A:;8:CAABDBB@BBBBAA???8?@>;<<888)5773:?@AA.;<<@@@<;:@@>8>:88857<;:88<<8>B77;>>9=5::;1;8705AABBB@>>?B@A@AA>>>>>>>AAAA;@@AAA<@<@=A?@@===?
@ATNG8:02538:01281
GATGGTAGTGTGTCTCTGAGAGTAGTACTCATTCGTTTCGGAAGAGACAGGTACGTTAATAGTTAATAGCGTACTTCTTTTTCTTGCTTTCGTGGTATTCTTGCTAGTTACACTAGCCATCCTTACTGCGCTTCGATTGTGTGCGTACTGCTGCAATATTGTTAACGTGAGTCTTGTAAAACCTTCTTTTTACGTTTACTCTCGTGTTAAAAATCTGAATTCTTCTAGCAAGTTCCTGATCTTCTGGAGATATCATCAGCGAGCTACCATCGTTCCTTCTGACGATCT
+
BBCD@BCCBB@AAB;;>>AABAAABBBBCAA@?CCCB;AA@C?CABBDDCABCCDD?C?CBBB@CABBBBCA@AB?BBDDD5BA@CCCD=CC;;6;BB>BC>BBBBBCACCCCCCCC@BBB@B@CDA@ABBC?CCCB@CBBCCBBBCCCAAACCC?C999:A@D@BBCCBBBCCFDCCCC8@;A499@@@(>>===8?>BABAAA<A8@=@=1<A@AD?B?BB?A@@;:;;;;48<??A@>>?BBB@BBBBCBBBCCCCCBAA@B@@9:<877.3,34<99/--7--,
@ATNG8:02539:01290
GATGGTAGCGCACACATAGATACAGTACTCATTCGTTTCGGAAGAGACAGGTACGTTAATAGTTAATAGCGTACTTCTTTTTCTTGCTTTCGTGGTATTCTTGCTAGTTACACTAGCCATCCTTACTGCGCTTCGATTGTGTGCGTACTGCTGCAATATTGTTAACGCGAGTCTTGTAAAACCTTCTTTTTACGTTTACTCTCGTGTTAAAAATCTGAATTCTTCTAGAGTTCCTGATCTTCTGGGTGTATCAGCGAGTATCTACCATCGTTCCTTCTGAGTCT
+
BBBB@CCBBBCCCCCCCBCBABCAAABBDCBB?@BBB;BB?B?BBDCCAB@BBBBC@D@DC>><@@CBBACBBBB>BBBBB1BB>@BBC>BBBA>ABB>BD>@@BBEDACEBBBBBD@AAA?C@FCCCAA@C>??BB899CBBACBCCCCCCBAB?CCB@BB?A?BCA@@BB>=8><<<>5?>@=A@AAA000=::4<.--736722+3333$37733.2/5539@@<;>;9=;;=ABBB?>>@B8==?>>>>AAB>>>>A>>>?7;;AAB=A;A;AAAA@@A@
@ATNG8:02540:01300
GATGGTAGCGAGCGAGTGTGTATACCAGAAGATCAGGAACTCTAGAAGAATTCAGATTTTTAACACGAGAGTAAACGTAAAAAGAAGGTTTTACAAGACTCACGTTAACAATATTGCAGCAGTACGCACACAATCGAAGCGCAGTAAGGATGGCTAGTGTAACTAGCAAGAATACCACGAAAGCAAGAAAGAGAAGTACGCTATTAACTATTAACGTACCTGTCTCTTCCGAAACGAATGAGTACTATGTAGAGCTCTATACTACCTTCGTTCCTTCTGAGTCT
+
BCCB@BBBBECCCBBBDDCCBCBCC?CCC?CCBB@@<@>BBCACAA>BB>B>BBCCCCCC3C@CCEDCCCCCCD=CCBBBBB2BB?C<AAA7@DD?@A@BCCCCC?CACC@A@A>AABBBBBBCCDBBBCCB=CDDD?CA@@???A=@=C@?>@BBBBCCB>BBBBBB>BD@BBA<>>887*99939>=7?AAA<@@@?A>CBGAD?CBCC?C?CCBBB?CCAA@@@<@<?CC<AAB@BBADDCCBABBBBBB@>;;>>;;=???=A=::@@C@C@CCCBB@@?
@ATNG8:02499:01379
GATGGTAGCACACGAGATCTCATCGTACTCATTCGTTTCGGAAGAGACAGGTACGTTAATAGTTAATAGCGTACTTCTTTTTCTTGCTTTCGTGGTATTCTTGCTAGTTACACTAGCCATCCTTACTGCGCTTCGTTTGTGTGCGTACTGCTGCAATATTGTTAACGTGAGTCTTGTAAAACCTTCTTCTTACGTTTACTCTCGTGTTAAAAATCTGAATTCTTCTAGAGTTCCTGATCTTCTGGGTGCGCTACAGTCTCTCTACCATCGTTCCTTCTGAGTCT
+
BBCC?CCCDECC999;@@BCBBBBDCCCCCBB@@A@M=BB@C?BBCCCBB?BBBBB>B>BBBB=B?BCBBBBBBB?B?AAA.=<5:999.;A><<=BD@CC565<<=<9==@@B?>?;>;><@<@@AAAA>>9=>>A9<8:8=<>>?A@@A>==>:::;=AA=A:>>AA@@@AA<=<=>=/=3:3;<7;:5;;ADE;=>>@B???>>:>BBB/>?@@A;?:?A;AAAA@@@<@9??>@@>;>>>?7??8:8AAAAAADA???AAA<?=>>A<A;?;@DA<<<@?
@ATNG8:02506:01371
GATGGTATTATATCGCGTCGCTATCCAGAAGATCAGGAACTCTAGAAGAATTCAGATTTTTAACACGAGAGTAAACGTAAAAAGAAGGTTTTACAAGACTCACGTTAACAATATTGCAGCAGTACGCACACAATCGAAGCGCAGTAAGGATGGCTAGTGTAACTAGCAAGAATACCACGAAAGCAAGAAAAAGAAGTACGCTATTAACTATTAACGTACCTGTCTCTTCCGAAACGAATGAGTACGAGAGAGCACACGTGTCTACCATCGTTCCTTCTGAGTCT
+
BBBC?B@A>ACCFGCCDCB@@ACCB=BAA?ABCB;:6;>AABBC@@=?B<@=???=????1?>AAA999@>>>@:88?B???1>A=A5:::'5::79;;;====B@B?BC?A?@=@?AABCCCCCCBBBCCC@C???:??@@@AAA;A?A:98:AABBCBB?BCCBBB?BC?AAA??>;;;19::488888(7>:=888AAA?@<@:>=@C:=8=>@?@<?AAAACBAD?BAD=CCC?AAABBCDA>>??>>=<<>A@AA??>===?;;;<6;0616<?>??@?
@ATNG8:02513:01354
GATGGTAGCACGAGTCACTCATATCCAGAAGATCAGGAACTCTAGAAGAATTCAGATTTTTAACACGAGAGTAAACGTAAAAAGAAGGTTTTACAAGACTCACGTTAACAATATTGCAGCAGTACGCACACAATCGAAGCGCAGTAAGGATGGCTAGTGTAACTAGCAAGAATACCACGGAAAGCAAGAAAAAGAAGTACGCTATTAACTATTAACGTACCTGTCTCTTCGAAACGAATGAGTACGAGAGTCAGAGCAGGCTACATCGTTCCTTCTGAGTCT
+
?;==8=656;=>>;;;;=5566><<8=@?7;;6666057=555:9=8@A<@9==;B<=<<+<4:99///9:::;589:9999*9=9=8<<<0<;;5;;:99//--(-0//)/896::=??>>@@=AB@965>7;;@=6=?=///883<8;::044899966(//9//3699499603--(-8'---288;;;)551799997678261688:5;255:<<7565=BCC>AACC>BBB@>>>@A@995777<??=?@@>>;>>>>?@<<?9?;:6:;;00/::
@ATNG8:02517:01332
GATGGTAGTACATGATAGACGACACCAGAAGATCAGGAACTCTAGAAGAATTCAGATTTTTAACACGAGAGTAAACGTAAAAAGAAGGTTTTACAAGACTCACGTTAACAATATTGCAGCAGTACGCACACAATCGAAGCGCAGTAAGGATGGCTAGTGTAACTAGCAAGAATACCACGAAAGCAAGAAAAAAGAAGTACGCTATTAACTATTAACGTACCTGTCTCTTCCGAAACGAATGAGTACTATGTAGAGCTCTATACTACCATCGTTCCTTCTGAGTCT
+
4:<<<?;BC@ABE?BBBBAAACCCB?AAC>>>>00/1717999::=6<;6?999455999$5.5;;<<===>>>7<<=?AAA+@>9<.555&///)////;;<=B?A=9:5:AA=AAFEBBBA@ACCCCDBB=AD@@>@ABBCBBB=B?A;;8;CCBBDCC@BA??=<87707><6::8<;379<3567788%/97;///=;BEC=A:>?BD;?;?BDBB@BCAAABC@D@CCD=CBB?BCCBBBBABBCCBBBB@?@@<==;;:@=B><>@;@5:5::>===>;
@ATNG8:02517:01339
GATGTAGCGCACACATAGATACAGTACTCATTCGTTCGGAAGAGACAGGTACGTTAATAGTTAATAGACGTAACTTCATTTTTCTTGCTTTCGTGGTATTCTTGCTAGTTACACTAGCCATCCTTACTGCGCTTCGATTGTGTGCGTACTGCTGCAATATTGTTAACGTGAGTCTTGTAAAACCTTCTTTTTACGTTTACTCTCGTGTTAAAAATCTGAATTCTTCTAGAGTTTCCTGATCTTCTGGTATGACTAGTGTACTACTACCATCGTTCCTTCTGAGTCT
+
9;;@CC@AAB?;><654:990//7////833-///)//)/2777/444.49844.343333-4.44488::83::045;=;;)55249;;23345.59<4;;7;<><==@CDCBBAA@@BCDAD;;;;;;;;CACBBB?BAAAB;:;A@@@ABAAA?B@@=@B?B<??@@@@@AB>B;;;;.;;A;;::::':>?>?:AA;::B@@?;6;;;;*;==>E>B=BB=AA@;;;DD=B@CCBBBC@B?@?ABBBCCCCCCCCCCCCCCCC@AAA??;?5;5;BAAC???
@ATNG8:02520:01360
GATGGTAGTCTCAGATAGTCTATAGTACTCATTCGTTTCGGAAGAGACAGGTACGTTAATAGTTAATAGCGTACTTCTTTTTCTTGCTTTCGTGGTATTCTTGCTAGTTACACTAGCCATCCTTACTGCGCTTCGATTGTGTGCGTACTGCTGCAATATTGTTAACGTGAGTCTTGTAAAACCTTCTTTTTACGTTTACTCTCGTGTTAAAAATCTGAATTCTTCTAGAGTTCCTGATCCTCTGGACGACGCGCACTGACACTACCATCGTTCCTTCTGAGTCT
+
ABBB?C@@ACCGCFCCBBBBCBCCCCAABBBB<@BCD>CCAD@BBBBBBD@BBCBB?B@DD??=@@BBBBBBBBB?BBCCC3??=?BBB<AAGH@BAD@CC;;;BBDEGBBCECCBC?CCC?B@DCBBACBD@CCDD?BBBBBA@@@@@@?BAAB?CBB?BB?B=?9;;BBBBC?ABBBB9B?B<AABBC2BBBBI>CABACBB;;;ABIMH5CCCAA?AADE@AAAC@A@@C@BCBCC?BBBDACC:;;;;;@BBBIFCDDEA@?ABBBD@C?B?BBBBBBAA
@ATNG8:02522:01348
GATGGTAGTATCTGCACACTCTGTCCAGAAGATCAGGAACTCTAGAAGAATTCAGATTTTTAACACGAGAGTAAACGTAAAAAGAAGGTTTTACAAGACTCACGTTAATAATATTGCACAGTACGCACACAATCGAAGCGCAGTAAGGATGGCTAGTGTAACTAGCAAGAATACCACGAAAGCAAGAAAAAGAAGTACGCTATTAACTATTAACGTACCTGTCTCTTCCGAAACGAATGAGTACGTGTGACGTACGTGAGCTACCATCGTTCCTTCTGAGTCT
+
;<<A@B@B@@A?A;;;;;=;;;=>>:>CB=@BA:;9:>8:<<///:5;:3:6/////???0?:/52::9679<;599ABBBB1@B;A4;;;4:AB>:;66<<<>B@B?BB?9:;@CBCBBBAAA@@AAAAA?A>BA;??@?666:7<,//:==;<?@AAA>B::;>><@A=???<?@@AA3;;:47:9:9+:<:?;;;AA?>?6:5;;:;=A=B><;;:>>?;;<D=B<=?@9?BB>AACC99:B:::>:9?@>>9??:;;>>>=@??88185;5;;:?@???
@ATNG8:02524:01353
GATGGTAGTAGTACACTAGTCATACCAGAAGATCAGGAACTCTAGAAGAATTCAGATTTTTAACACGAGAGTAAACGTAAAAAGAAGGTTTTACAAGACTCACGTTAACAATATTGCAGCAGTACGCACACAATCGAAGCGCAGTAAGGATGGCTAGTGTAACTAGCAAGAATACCACGAAAGCAAGAAAAAGAAGTACGCTATTAACTATTAACGTACCTGTCTCTTCCGAAACGAATGAGTACTATAGACTATCTGAGACTACCATCGTTCCTTCTGAGTCT
+
:9/0,/79<=;A;>;;;====96669>@A=AC;;;@=@?BAB999<8770367778;<<=.=9>ABAAABB@@?8<=;;;;;';B>B=AAB7?CB=9;9BBBAAC>A=@??@AA=@??ABAAACCDEAA@BB=A@@B<??AAA@AC?B?B;:6:AAA????<?BCCBB?BB?:99;:6;::16//*/;>>>,8739557<;>??;?<AAAB<?9==A@@>@CCCCAA594:@@8@@@<??????A>@A@@???AABBBCBBBEBC>AAAAA=A?B?BBAA>>00
@ATNG8:02526:01364
GATGGTAGCGCATATCAGCGCAGCCCAGAAGATCAGGAACTCTAGAAGAATTCAGATTTTTAACACGAGAGTAAACGTAAAAAGAAGGTTTTACAAGACTCACGTTAACAATATTGCAGCAGTACGCACACAATCGAAGCGCAGTAAGGATGGCTAGTGTAACTAGCAAGAATACCACGAAAGCAAGAAAAAGAAGTACGCTATTAACTATTAACGTACCTGTCTCTTCCGAAACGAATGAGTACGATGAGAGAGCTCTCTCTACCATCGTTCCTTCTGAGTCT
+
ABAA=C;6:BCCCDCCCBBCCCCDD>CCC@BBABAA>A?BCBBBBB>?@=@=BBBCCCBB5C@CCBBCCCDBCB=A@@ABBB0AB@B5;::&5?<7<969:?@?A?B?CC?BAA?BBBCCBBBBBCCEDCCC@CBBA?C9::@@?@<A>B;;7;BABACCB?BCCBBB?BB=@AC=AA@@@9==>9:8888+7@:>888@>?;;1819::;5;8=?BBC@BBBBABB<@=@AA<A??=@BBBBBBBB?>>BBBBB?A>>>>>>>><AAA>B?B>B?A>AAAAAA
@ATNG8:02529:01376
GATTAGTGTGTCTCTGAGAGTAGTACTCATTCGTTTCGGAAGAGACAGGTACGTTAATAGTTAATAGCGTACTTCTTTTTCTTGCTTTCGTGGTATTCTTGCTAGTTACACTAGCCATCCTTACTGCGCTTCGATTGTGTGCGTACTGCTGCAATATTGTTAACGTGAGTCTTGTAAAACCTTCTTTTTACGTTTACTCTCGTGTTAAAAATCTGAATTCTTCTAGAGTTCCTGATCTTCTGGACAGAGTGTGCAGATACTACCATCGTTCCTTCTGAGTCT
+
CCC<AABCCCCDBBBBCCCCBBBAAABBBB>@BBB=BB?B?BDCCDCC?CCCCC@C?CCAA?C?DCBB@BBCC@CCCCC1CB?BABD>DDBB@CCC?CC@BBBCCC?CCCCCCCC?CCC?C@CCCCBBBB?BBBB?CAAACAAABBBBB@@@B?CBB>BB>A?BBCCCCBBB=?9999-99?9:::::*;CAAB>CBDCJCCCBB@CDEE5BBBCC@C?BC?CCCCCCC?A>??BDCE<??A?AFCCBBBCCAAACCCCBACB?C@@@A<A?B?BBBCBBAB
@ATNG8:02532:01340
GATGGTAGATACTCGCTGATACACCCAGAAGATCAGGAACTCTAGAAGAATTCAGATTTTTAACACGAGAGTAAACGTAAAAAGAAGGTTTTACAAGACTCACGTTAACAATATTGCAGCAGTACGCACACAATCGAAGCGCAGTAAGGATGGCTAGTGTAACTAGCAAGAATACCACGAAAGCAAGAAAAAGAATTACGCTATTAACTATTAACGTACCTGTCTCTTCCGAAACGAATGAGTACTATAGACTATCTGAGACTACCATCGTTCCTTCTGAGTCT
+
::<@7;;BCBCCCCBBBDCBBBBCB<AAB@CBBAAA>A?ABB???C@AA>A@??;==?>?/?=@@@BCB@?:9908;>@@A@,@@=@5::;&9@<7;@;BBABBB?BABB?BBC?BB@@BCCCCBCCBCCBB@BBBB?BBA@@A>?8@=@>?<@CABBBBD?BBB@@A@DD>988;>>===488918>>>?/<<7=-//<<><>:=<@>>><?<?ABBB@BBBBCAA>A>ACC?BBB?BBCBBBBBB>>>A@@@@BBBAAACBBB?AA?AA?C<A?ABCBB??>
@ATNG8:02532:01345
GATGGTAGTATCTGCACACTCTGTCCAGAAGATCAGGAACTCTAGAAGAATTCAGATTTTTAACACGAGAGTAAACGTAAAAAGAAGGTTTTACAAGACTCACGTTAACAATATTGCAGCAGTACGCACACAATCGAAGCGCAGTAAGGATGGCTAGTGTAACTAGCAAGAATACCACGAAAGCAAGAAAAAGAATTACGCTATTAACTATTAACGTACCTGTCTCTTCCGAAACGAATGAGTACGTGTGACGTACGTGAGCTACCATCGTTCCTTCTGAGTCT
+
ACEFACCBCCCCCCCCCCCCEEE??=@CC@CCAA@A=A>BBBBBAA>AA>A>AAABBAAA2C?A>?AAAAA@@@9>?@@@@@0>B<A<AAA7ACC@CBCBBBBBC@B@BC?@???CBBBBBCCBBDDCCCBB?BBBB>B@?>?>>@;@=@??<@AAABBBB@CCCAAA?BB?>>><;:>AA0:7818====/:959,//>>A?@:=:=?AA<?<?@CBB?BCA@@AA=A?ABC?CCC?AAADDDCC>>>BBBBCCCCABAAABBB?CBABA=A<A<A>>>>>;;
@ATNG8:02532:01374
GATGGTAGCATCATGCATATCTCACCAGAAGATCAGGAACTCTAGAAGAATTCAGATTTTTAACACGAGAGTAAACGTAAAAAGAAGGTTTTACAAGACTCACGTTAACAATATTGCAGCAGTACGCACACAATCGAAGCGCAGTAAGGATGGCTAGCGTAACTAGCAAGAATACCACGAAAGCAAGAAAAAGAAGTACGCTATTAACTATTAACGTACCTGTCTCTTCCGAAACGAATGAGTACGATGAGAGAGCTCTCTCTACCATCGTTCCTTCTGAGTCT
+
@CBD@BBBBECCECBCCCDBA@AAA?CCA?BCCAAA>@?BBBBCBB>AB>B>@@=@@@@@/@<@@????AAAAB;BA@AAAA0@A=A5;;;&5<<7666;?>>>C?B?AA=????BBAACCCCCCCCCDDBB?BCBB?A@??????<A?BCB?BDABABBB?BBBBBB>BB?@@A;>>@;;1;::4:::::+:=:>888A@@==:>;>>BB;?;?ACBB@BBAAABB?B?BCC>BBB?BBBBCBBBBBBB@???@A@@@?>8889;?>??@<@<A<>>@>>>>>
@ATNG8:02534:01340
GATGGTAGCGAGCGAGTGTGTATACCAAAGATCAGGAACTCTAGAAGAATTCAGATTTTTAACACGAGAGTAAACGTAAAAAGAAGGTTTTACAAGACTCACGTTAACAATATTGCAGCAGTACGCACACAATCGAAGCGCAGTAAGGATGGCTAGTGTAACTAGCAAGAATACCACGAAAGCAAGAAAAAGAAGTACGCTATTAACTATTAACGTACCTGTCTCTTCCGAAACGAATGAGTACAGAGAGTACGATATGTCTACCATCGTTCCTTCTGAGTCT
+
::9@=>;@@BCA<@BCCDCBBCCBB@BC=BAAA@@>?@BBCAAAB?BA=A=999<;==>1??B>>@BDCD;;;7;>BCDFF2CDAD?DBB:BBB?;;9BACBAA?B@CC@BBB?BB??ADCCCCBBBCBBB?BBBB@AAAABBBC@C?A::69B??@CDC@AAADCC?BB@BBA;:;:::/887488889(7=8=:;;AAA==:>=>=>E:=8=>A?@;>@@@ABA?C>A@D>BBC>?@?@BCCCAAA??@???A@A@??AAAA5=>AAA=A=A<AAA===>>
@ATNG8:02505:01388
GATGGTAGTGTCATATGAGAGTGTGTACTCATTCGTTTCGGAAGAGACAGGTACGTTAATAGTTAATAGCGTACTTCTTTTTCTTGCTTTCGTGGTATTCTTGCTAGTTACACTAGCCATCCTTACTGCGCTTCGATTGTGTGCGTACTGCTGCAATATTGTTAACGTGAGTCTTGTAAAACCTTCTTTTTACGTTTACTCTCGTGTTAAAAATCTGAATTCTTCTAGAGTTCCTGATCTTCTGGTCTACTACACTGTACTCTACCATCGTTCCTTCTGAGTCT
+
49;>@EEDBBCCCDB@AAA?>999@>@>??9;4;AB@9@B>B@BCDGEBC?CBBAA?B<??>>7A?ABBCCCCCC?BBBBA/992:===6=<@>9?9>:;@=ACBCBC?ACBBCBBB@DDD?B?BCCCBDBB?BBCC@BBEDAB@@@BBBAAAA@5;:A=@>;?999;AAC@;;690;@@0<+0*00000*0<?AA9@;;:=@@669<CFFD1BBBCC?B?BCACCCB@;<7;9@BAA@@=@:;5;EABBAAACGCBCCBBCC:;50<<00+0*0+0;;>@@A?
@ATNG8:02508:01381
GATGGTAGATACTCGCTGATACACCCAGAAGATCAGGAACTCTAGAAGAATTCAGATTTTTAACACGAGAGTAAACGTAAAATGAAGGTTTTACAAGACTCACGTTAACAATATTGCAGCAGTACGCACACAATCGAAGCGCAGTAAGGATGGCTAGTGTAACTAGCAAGAATACCACGAAAGCAAGAAAAAGAAGTACGCTATTAACTATTAACGTACCTGTCTCTTCCGAAACGAATGAGTACACATCGTCGTGTCGTGCTACCATCGTTCCTTCTGAGTCT
+
@BBCACBCDCCCDCBBCCCBBBAAD>DBB@:::A:908;@ABCBBB?BC@C@A=;;;AAA/A<A>>>?@@B@@?6=:;;;;.;@@=A4;;9&5<<7=BBACCCBB?B@CC@CCC?@BCCCAAACCCA@@BBB?BAA@=@A@@@AAA=@?C??=?@@@BCBB?BBCBBB?CA<@@@178:::/:8818==>?/<=9=///<<>==:=<>@@@=A<>?C@A<@@@@@CC@B?BDD>BAA?AABBBCBCBBBBDAC@@@BBBAA@BBB>BBBBB?B?C?CBBBB>>@
@ATNG8:02511:01419
GATGCATCATGCATATCTCACCAGAAGATCAGGAACTCTAGAAGAATTCAGATTTTTAACACGAGAGTAAACGTAAAAAGAAGGTTTTACAAGACTCACGTTAACAATATTGCAGCAGTACGCACACAATCGAAGCGCAGTAAGGATGGCTAGTGTAACTAGCAAGAATACCACGAAAGCAAGAAAAAGAAGTACGCTATTAACTATTAACGTACCTGTCTCTTCCGAAACGAATGAGTACGATGAGATCTCGTGTGCTACCATCGTTCCTTCTGAGTCT
+
BD;9;@DCBCAAACCBBACCC?CDD@CBCB9999@CCBDBBA@CC>B>BBBBBBBB3B?BBBBBBCAABD>AAABDEE5BB@B@CCC<CCC@CBBBDCCBB?B?BB?BAA=?>AABCCCCCDCDDBBA>CCCC<@@@@@ABC:?;?994:BAAACCD?CCAAAA?CC@>=><@<<<<18895;@DDE/::5:///9:=AB;><?@AA=A;?>CDDAAAABBCC?B?CCC>ABB?B>>>BCCCBACC>>>>>>=>>::;?A@=@CB==8=:>8<<@:;;:;
@ATNG8:02518:01388
GATGGTAGTGATACATATCAGACACCAGAAGATCAGGAACTCTAGAAGAATTCAGATTTTTAACACGAGAGTAAACGTAAAAAGAAGGTTTTACAAGACTCACGTTAACAATATTGCAGCAGTACGCACACAATCGAAGCGCAGTAAGGATGGCTAGTGTAACTAGCAAGAATACCACGAAAAGCAGAAAAAAGAAGTACGCTATTAACTATTAACGTACCTGTCTCTTCCGAAACGATGAGTACTGCGTCTCACTCTCGCCTACCATCGTTCCTTCTGAGTCT
+
BDCC@B=BBBBC;;;BA?@;4498?;?@@6799:99-3288=B?@@>AA>B;@@<87722$2.55558=@6629.5294444$4<7=8>==0965.5;556==<:.4.44.3:?9=>>8?A@@DC;;;CA@@?A@@@?AAAC@??D<A=A;;5;B@=@???;@@@888?BB=9999==9888)885552522#.5(....39778050589<5<8<>BBB?BAB;::A>A<A@@9=000=::=>?@A979@A@;;>>;:0/)/665:/54;8=8B<>>?888:7
@ATNG8:02522:01382
GATGGTAGGCGTGTGAGAGTCTGCCGAAGATCAGGAACTCTAGAAGAATTCAGATTTTTAACACGAGAGTAAACGTAAAAAGAAGGTTTTACAAGACTCACGTTAACAATATTGCAGCAGTACGCACACAATCGAAGCGCAGTAAGGATGGCTAGTGTAACTAGCAAGAATACCACGAAAGCAAGAAAAAGAAGTACGCTATTAACTATTAACGTACCTGTCTCTTCCGAAACGAATGAGTACGATGAGAGAGCTCTCTCTACCATCGTTCCTTCTGAGTCT
+
BCED?BBB@DCBBBCCCCCCBBBB@FG@BBAA;;8;>AADCDDD?BB?B?BBBBBCCC3B?BBBBBBBBBAA<A===<=>/<>:@0888(56:49=;=AAA@A=A<@@=@@>:>>=;;<==@@AAAAA>>;>?A?8>>>>>@@A<A;A6638?>>>AAA=A?>=>><?@;?AA<???@@:>=87=====,//-/<<=>>>AB<><>A@@<@<>>>A@:>?>?@@A9=9>AC3==A;;;;AAA>=>@@@>>>>:8:A@@@CA>>9???>>5:5:;?@@@??;;
@ATNG8:02522:01388
GTTGGTAGATATATGCACGCTCTACCAGAAGATCAGGAACTCTAGAAGAATTCAGATTTTTAACACGAGAGTAAACGTAAAGAGAAGGTTTTACAAGACTCACGTTAACAATATTGCAGCAGTACGCACACAATCGAAGCGCAGTAAGGATGGCTAGTGTAACTAGCAAGAATACCACGAAAGCAGAAAAAGAAGTACGCTATTAACTATTAACGTACCTGTCTCTTCCGAAACGAATGAGTACTGTATCTATGTGTGCGCTACCATCGTTCCTTCTGAGTCT
+
<B:>9>?AAA>CDBAACBBCCBBAA8:;@:=?@@::8:>AABBBBD@BB?B?>>?=;;:;(60678...33599.35;==6666>8@=<>>9@A=:696@??>??:>9@B=;9:459556<<<==???B@@?@B@?@?A??>AABD>@<@00*0>:::8:?.87>><<;9939;<18/<@@6////5555'583965779;?A;A:??AA;A6:8BBB@CDBCBBB?B?@@B>B@@=@DBBBBBBBBC???99:?????==<<?:>>>A?9>1818;;@A?@@
@ATNG8:02523:01383
GATGGTAGTAGTACACTAGTCATACCAGAAGATCAGGAACTCTAGAAGAATTCAGATTTTTAACACGAGAGTAAACGTAAAAAGAAGGTTTTACAAGACTCACGTTAACAATATTGCAGCAGTACGCACACAATCGAAGCGCAGTAAGGATGGCTAGTGTAACTAGCAAGAATACCACGAAAGCAAGAAAAAGAAGTACGCTATTAACTATTAACGTACCTGTCTCTTCCTAAACGAATGAGTACTGTATCTATGTGTGCGCTACCATCGTTTCCTTTCTGAGTCT
+
=>=<<@=;99@><@A;<===966<<7<>C959@@9:199ABAB:9;<:929.8?ACC=C>+=:743?;<<?877)78:5555$5<496<AA0><<7;B>@??B>B8@<9959@??BBBBBBBBBBBCBBBBB@A@?B?BAAABBAB@B?A@@7:9AAAABB?A@@A9949@<@@?*/////(/6719DDDD/7805///;;@BA=B=A>>=5;5;<AAA@CCBBCBC?A;BBD>>7707;;;;>=7>B???A8669755575855)/-3---'-(..'...75559
@ATNG8:02527:01416
GATGGTAGCGCATATCAGCGCAGCCCAGAAGATCAGGAACTCTAGAAGAATTCAGATTTTTAACACGAGAGTAAACGTAAAAAGAAGGTTTTACAAGACTCACGTTAACAATATTGCAGCAGTACGCACACAATCGAAGCGCAGTAAGGATGGCTAGTGTAACTAGCAAGAATACCACGAAAGCAAGAAAAAAGAAGTACGCTATTAACTATTAACGTACCTGTCTCTTCCGAAACGAATGAGTACAGAGAGTACGATATGTCTACCATCGTTCCTTCTGAGTCT
+
9<;B=B:;;BCCCCDCBBCFJCBBB>BBD@CBCCCE;;:;BBBBBB?CC?B@BBBBBCCC5C>BBCCBBD;;;D=B@;;;;;*<B=@?BDD9CC>:;@?@>@=>=9>=AA<A@@499??@A@@@AAABCBBB@BCBD?ABBBBBBB@D@CBB?BBCBBBEC@AAABBB@CC?@A?8<<999+9=<86<====&660----7<;;>;><@>>><A<==B;;8;CA;:;C?B@BBB<ACB>ABBBBBBBBCCAAAAABBBBB>>?>AA;@A>>><A=D:>>@::788
@ATNG8:02533:01393
GATGGTAGACATATCGTACTCTCTGTACTCATTCGTTTCGGAAGAGACAGGTACGTTAATAGTTAATAGCGTACTTCTTTTTCTTGCTTTCGTGGTATTCTTGCTAGTTACACTAGCCATCCTTACTGCGCTTCGATTGTGTGCGTACTGCTGCAATATTGTTAACGTGAGTCTTGTAAAACCTTCTTTTTACGTTTACTCTCGTGTAAAAATCTGAATTCTTTCTAGAGTTCCTGATCTTCTGGTATACACACTCGCTCGCTACAATTCGTTCCTCTAGTTAGG
+
9>>FADDCABCBBCBCBCC@A;9:@@=>>>>C=CBBB=CC?C?::9><@??BB=>>;<*/.37276=;???=:5;998989(9;27AAA3855848>A;==7>>>@A@=A???@A>><>>=9>;779;;;;;:>>?B<??BBC===>>B=><::;5;;>;?D:=:=BB>?>??@8==>>?2>:?5;;>>>.;;>BD6===;;:<<//-;=;,73666166==<5=???===9=-//=<>@:>>A=@@@>>>=9:@///<<7:7322-2),,707066333;422,
@ATNG8:02536:01389
GATGGTAGATACTCGCTGATACACCCAGAAGATCAGGAACTCTAGAAGAATTCAGATTTTTAACACGAGAGTAAACGTAAAAAGAAGGTTTTACAAGACTCACGTTAACAATATTGCAGCAGTACGCACACAATCGAAGCGCAGTAAGGATGGCTAGTGTAACTAGCAAGAATACCACGAAAGCAAGAAAAAGAAGTACGCTATTAACTATTAACGTACCTGTCTCTTCCGAAACGAATGAGTACACATCGTCGTGTCGTGCTACCATCGTTCCTTCTGAGTCT
+
BCBB@BCCCCCCCCABBCCBAB:8879CC?DCBBA@?B@BBBBDDC?AB?B@B>>?????/?=BAAAAA>>>DG7?<:9999*9C=C;BBB9ACDAC@@@CCCCC?A=AC@CBB<>?BBCBBACCCCBBBBD?BABB>BBBBAAAB>B=B996:A???BBC@BBABBB?@@;988466AAA96684:::::+7<7<///::?@@<A=@;<<<?<?@CCCABCBAA??9?9?AB;BBB?AAABBAAABA>>>ABBBBBCCAAABCC@BBBBB?B==:>@@@AAAA
@ATNG8:02538:01383
GATGGTAGCGCATATCAGCGCAGCCCAGAAGATCAGGAACTCTAGAAGAATTCAGATTTTTAACACGAGAGTAAACGTAAAAAGAAGGTTTTACAAGACTCACGTTAACAATATTGCAGCAGTACGCACACAATCGAAGCGCAGTAAGGATGGCTAGTGTAACTAGCAAGAATACCACGAAAGCAAGAAAAAGAAGTACGCTATTAACTATTAACGTACCTGTCTCTTCCGAAACGAATGAGTACGATGAGATCTCGTGTGCATCGTTCCTTCTGAGTCT
+
BDBB?B;:9CDCCDDCCCCCCCCCE>C;;6;;:@<=2924899:9=9<</8/7<@;;;;;*929959995549909:;<=>>+66:C;CCC9B=C@C?@@CE@???B?@?;?@@:????ACCDCCCCCCCCC?BB@@;@?@??A??<@?B;;:;BBCCCCB?CBBBBB?AB?@@@<@@9:9,897866666(5=7>688@@AAA<A;@@@B<A<@@CBB<ABB@@AA7:::BD>BBB?AAABBBBBBAAABBBA@@?==:878===C@B?D@CCDDB@@?
@ATNG8:02540:01429
TATGGTAGTGTCAGTGCGCGTCGTCCAGAAGATCAGGAACTCTAGAAGAATTCAGATTTTTAACACGAGAGTAAACGTAAAAAGAAGGTTTTACAAGTCTCACGTTAACAATATTGCAGCAGTACGCACACAATCGAAGCGCAGTAAGGATGGCTAGTGTAACTAGCAAGAATACCACGAAAGCAAGAAAAAGAAGTACGCTATTAACTATTAACGTACCTGTCTCTTCCGAAACGAATGAGTACACACTCTCATATGACACTACCATCGTTCCTTCTGAGTCT
+
GCCB?CDDCCCCDDCCBCCDAA@BB@CCC?CCCCB@?A?BBBCCBB?BJ@C@BBB@@@@@0@?ABBAA@BAAAC>AAABBCB3BB?B<???9?CE@C@AABABCA?A<AA?>=>8>==<BCCCAAACBCCBB>B@AA?BABB@@@A4949994:BAAABBB?BBCAAA?DD=<9<;<<=DD8:7818==>?/>B:?788@AAAA;>;?BAA=A:==CCC@CBBBABA=B?AAA<ABB@CBBBBBBBBAABCBBB@<<ACCCCCCC?BBBBB?C@B?BBCAAABB
@ATNG8:02541:01386
GATGGTGTGCGTGAGAGAGAGACCCATAGATCAGGAACTCTAGAAGAATTCAGATTTTTAACACGAGAGTAAACGTAAAAAGAAGGTTTTACAAGACTCACGTTAACAATATTGCAGCAGTACGCACACAATCGAAGCGCAGTAAGGATGGCTAGTGTAACTAGCAAGAATACCACGAAAGCAAGAAAAAGAAGTACGCTATTAACTATTAACGTACCTGTCTCTTCCGAAACGAATGAGTACTACTCTCAGAGACACACTAATCGTTCCTTCTGAGTCT
+
CCCC?BCCCBCBBBBBBBCDCCCC=CCCBAAAB@?@?BBA@ABA?CC?C?B@>:998:)81588=>>;;799177BCDDD5BB;@2999&5;<9>=<<<BCCC?C?AC?BBC698ABCAB@DCCBB@@@F@C???@B>>>AA?>8@?B999:ACCDBBB?BBBBBB>?;70//+/-679.3-/)/6666(594;256=<<>@;@=;;;;;>9=;@@@=?AABDCB?B?BCC>CBC?AAADAAA@@BB>>>>>?@>>>@BABB:===@:=3:6:@@@@???
@ATNG8:02541:01425
GATCGCTGATACACCCAGAAGATCAGGAACTCTAGAAGAATTCAGATTTTAACACGAGAGTAAACGTAAAAGAAGGTTTTACTAAGACTCACGTTAACAATATTGCAGCAGTACGCACACAATCGAAGCGCAGTAAGGATGGCTATTGTAACTAGCAAGAATACCACGAAAAGCAAGAAAAAGAAGTACTGCTATTAACTATTAAACGTACCTTGATCTTCTTCCGAAACGAACTGAGTACACACTCTCATATGACACTACCATCGTTCCTTCTGAGTCT
+
BCBB;;;BA;<:BBB7BDF@A@@99:.55;@?AABA>?@5;54455555&57<=>??CCB===4883555&5:5:.555&5444.54:;::;55857::255<688<<<:?>?@997?>::5;;;<>AAABBBBD=@>@CC?BB??;?A@<@A@A@A9??59:<4::::::+99==?=;=;,994--------782729888/33,3---4(-(----/+/A;D:>;>4999)././.9235.....36=99985559855,2225606.5/566977;;
@ATNG8:02500:01443
GATGGTAGCGCACACATAGATACAGTACTCATTCGTTTCGGAAGAGACAGGTACGTTAATAGTTAATAGCGTACTTCTTTTTCTTGCTTTCGTGGTATTCTTGCTAGTTACACTAGCCATCCTTACTGCGCTTCGATTGTGTGCGTACTGCTTCAATATTGTTAACGTGAGTCTTGTAAAACCTTCTTTTTACGTTTACTCTCGTGTTAAAAATCTGAATTCTTCTAGAGTTCCTGATCTTCTGGCTCTCGTAGACAGATACTACCATCGTTCCTTCTGAGTCT
+
999<;B@AAABICBBBDDC@@@CDDDCBCBCB>=@@A<BC@C@CCBBCCC@BCBBC>A>ACBB@B@BCBBBCBCC=ABAA?2?B;?ABA<BBCC@CGDBDD<@@CBBC@CCCCCCBC?BBB?A@BCAABBBB>AAAB?BBBB@@@@@@@@AD@DD?DAA>::8:?CBBCCBBBB9;;AAA3@<@;;;;;;*;@@@B8;;CCCCCAA@<@BBB0B@@B@<@<@B?BCBEBBB@C?BBABA@599;6;BBABBBCCCBBCCBBBCCC@CCB??=?=@=??>AA@AB
@ATNG8:02508:01443
GATGGTAGGACGAGCGTCTGAGAGGTACTCATTCGTTTCGGAAGAGACAGGTACGTTAATAGTTAATAGCGTACTTCTTTTTCTTGCTTTCGTGGTATTCTTGCTAGTTACACTAGCCATCCTTACTGCGCTTCGATTGTGTGCGTACTGCTGCAGTATTGTTAACGTGAGTCTTGTAAAACCTTCTTTTTACGTTTACTCTCGTGTTAAAAATCTGAATTCTTCTAGAGTTCCTGATCTTCTGGTGTCTGATCTGTATCACTACCATCGTTCCTTCTGAGTCT
+
ABBC@DCC?BAACC@@ABBBCCCD?@BBCCCC=BADD=BB?C@CCBCCCD@CBBBC?C@BBBA?B@DDCDCCCCC?BBBBB1@@>ABCC=CCAA=ABB?BC>@@@CCD@CCCDDCBB?BCC@B?CD@@@@@??CCBB@BBBBB?@?BBBBB???BBBBB?BC@B@BCCCBBCB@=A::;:.:;@9:;:::*:BABC>CCCCCCDBBB@CCDC3CBBCC@C@CC?BBCCCCC?C@BBBCBB>BBD@CCBBBCCCCBDCCCC@@@CC?BBBBC?B?A?BBDBBCBA
@ATNG8:02514:01475
GATGGTAGAGAGAGCTCTCTCATCGTACTCATTCGTTTCGGAAGAGTCAGGTACGTTAATAGTTAATAGCGTACTTCTTTTTCTTGCTTTCGTGGTATTCTTGCTAGTTACACTAGCCATCCTTACTGCGCTTCGATTGTGTGCGTACTGCTGCAATATTGTTAACGTGAGTCTTGTAAAACCTTCTTTTTACGTTTACTCTCGTGTTAAAAATCTGAATTCTTCTAGAGTTCCTGATCTTCTGGCGCGTATGTATGTCGCCTACCATCGTTCCTTCTGAGTCT
+
<5@A>ACEDDCBBCDBBBCBCCCFC@A@BCBB?BCCC=BB?B?C@@?BBB>@@ABB@B?BBBB>B>BBBBB@@@A8====;.?@>BBCC>BBCD<;;B?BD@CCCCBB?BBBDDA??=@??;@=ACBBBBBCACCCC>BBCBBACABCBBCBBAB?CBA?BB>B@BBC@?@CBB=?:::9-99=9:;;;;*;AAAB;AACAACEBBBACDED5DBBBCAC@CD@BBBBBCB@C@AAACCD>BBB?CCCAAAFFDAAACC??<?BB?@@ADD@C@CADDCBBB??
@ATNG8:02516:01442
GATGGTAGCGAGCGAGTGTGTATACCAGAAGATCTGGAACTCTAGAAGAATTCAGATTTTTAACACGAGAGTAAACGTAAAAGAAGGTTTTACAAGACTCACGTTAACAATATTGCAGCAGTACGCACACAATCGAAGCGCAGTAAGGATGGCTAGTGTAACTAGTAAGAATACCACGAAAGCAAGAAAAAGAAGTACGCTATTAACTATTAACGTACCTGTCTCTTCCGAAACGAATGAGTACCTCTCAGACGCTCGTCCTACCATCGTTCCTTCTGAGTCT
+
?<<@?B;@AEC@?@BBACBCBCBAB@CA@?A@?@>>=?ACBBAAAC?AA5939>@@@@@@0@>BCDCDCBB;;:0;A;;<;.5B;@.;::&5::8=BCC>BBAB=?;@@=@A@=AA??@BCDDCCCCDCCC?BCBB@A9::::9@=B@B@A?ACCCCA@@?BBBBBB??>:>8809@@@A=???8=:::;+;>:@888>>>>A1918@?A=B;>?CCCAEA@@BCC7;8;BB;A??:???>CBB?BAAAABA?@?@@BBC=@@@8===8;6:;@<?AAABAA?
@ATNG8:02516:01469
GATGGTAGCTCGCTGATGATATCTCCAGAAGATCAGGAACTCTAGAAGAATTCAGATTTTTAACACGAGAGTAAACGTAAAAAGAAGGTTTTACAAGACTCACGTTAACAATATTGCAGCAGTACGCACACAATCGAAGCGCAGTAAGGATGGCTAGTGTAACTAGCAAGAATCCACGAAAGCAAGAAAAAGAAGTACGCTATTAACTATTAACGTACCTGTCTCTTCCGAAACGAATGAGTACGAGAGAGCACACGTGTCTACCATCGTTCCTTCTGAGTCT
+
>:/0,/<<<<99<<<<CCDDCC;:69==<7<<:???;?=?>>BA@@???3929?987BBB1?4877@899<798.5599999*=>7<.555'5;;6;?;:9:;9:29<9919<=19:>:B@AA=CCCCCCAA>A@==8<=999877>C?>55259::??>?;>989>A==<9>8486222'222068999*5505.----556173799:6;6225::388/000.*.088:,--81:;<=@@@AB>@@AA@9:9888=>;;9<167???<A;?;?;;;;;;>
@ATNG8:02518:01473
GATGGTAGTATCTGCACACTCTGTCCAGAAGATCAGGAACTCTAGAAGAATTCAGATTTTTAACACGAGAGTAAACGTAAAAAGAAGGTTTTACAAGACTCACGTTAACAATATTGCAGCAGTACGCACACAATCGAAGCGCAGTAAGGATGGCTAGTGTAACTAGCAAGAATACCACGAAAGCAAGAAAAAGAAGTACGCTATTAACTATTAACGTACCTGTCTCTTCCGAAACGAATGAGTACGAGAGAGCACACGTGTCTACCATCGTTCCTTCTGAGTCT
+
:CBC?BDECCCCCBBBCBCCECCBB?ABC@BBBA@><?<?CCBAAC?BB?C@A@>>>BBB3B?CCAACCAA?>>7@>ABCCC2BB>A5;;;6:BB=999ACCBBB?C@CC@BBB?BBBBCCBCBCCBBBDAB>AD>>:????@@@@:A>A@@>@BCCBCCC?CCCCBB@BB?AAA=@==>>48875;ABBC/=<7<///;<?;;6:;>???<?<ACCBB?BC@??BB?B?CCD>ABB?BAAABBBBB>>?=<A><>>?@@@@:::;>>??B=B<B;>>@>>>?@
@ATNG8:02522:01445
GATGGTAGCTATACGTATATCTATGTACTCATTCGTTTCGGAAGAGACAGGTACATTAATAGTTAATAGCGTACTTCTTTTTCTTGCTTTCGTGGTATTCTTGCTAGTTACACTAGCCATCCTTACTGCGCTTCGATTTGTGCGTACTGCTGCAATATTGTTAACGTGAGTCTTGTAAAACCTTCTTTTTACGTTTACTCTCGTGTTAAAAATCTGAATTCTTCTAGAGTTCCTGATCTTCTGGGATGTGGCGCAGTGCCTACCATCGTTCCTTCTGAGTCT
+
CC@@?AGCCDCFCDCCBAAAABBBCBBBCC??>?BBD>BB?B?BBAAAAA?????A>A<?AAA>B>AAAAABBAA8==>>>.>>:>AAA9>@@A?AAB>@@7;;>>@><>A@AA@@@;AAA;A:>>>@@@@@;@>999/9:999=>?@AA@@@D;@?=:=@:@;AAA>>>AAA;@<<<<1<8<:>?>>>.>>777)//8///:99<:>BBB/AAAAA=A=;;7;@?A:887;9;;@A??8<<?A7A::695///;=89?=?A@<>?>AA<A<A<@@@@@@<;
@ATNG8:02523:01436
GATGGTAGCGCGACGAGCGTAGACCCAGAAGATCAGGAACTCTAGAAGAATTCAGATTTTTAACACGAGAGTAAACGTAAAAAGAAGGTTTTACAAGACTCACGTTAACAATATTGCAGCAGTACGCACACTATCGAAGCGCAGTAAGGATGGCTAGTGTAACTAGCAAGAATACCACGAAAGCAAGAAAAAAGAAGTACGCTATTAACTATTAACGTACCTGTCTCTTCCGAAACGAATGAGTACTATGTAGAGCTCTATACTAATCGTTCCTTCTGAGTCT
+
>?<B=@@BBBBCGHEDCBBBBC?@@;?BB=A@A@>?<?8:9ABFBA?AD?C@BB@>????2=:>>?>????>>>4>>:;;;;*;B>B5:9:&9=94;@<ABABBC@B?CB?ABB799??ABCCCCDCBABDCCBB??<??AAAAAA=A@A@@>?BABBBBD?BBBAAA?BC?>>?>==>=>4:76/888888%/858///99AAA=D<>=>><><A@CCB?BA@@@??=?@FBF>CBB?BBBBBBB@AA>>>AAA@>>>==::;@<?BAC@B>A>ACBBB999
@ATNG8:02535:01434
GATGGTAGAGTATCATGTGTATCTCCAGAAGATCAGGAACTCTAGAAGAATTCAGATTTTTAACACGAGAGTAAACGTAAAAAGAAGGTTTTACAAGTCTCACGTTAACAATATTGCAGCAGTACGCACACAATCGAAGCGCAGTAAGGATGGCTAGTGTAACTAGCAAGAATACACGAAAGCAGAAAAAGAAGTACGCTATTAACTATTAACGTACCTGTCTCTTCCGAAACGAATGAGTACACACTCTCATATGACACTACCATCGTTCCTTCTGAGTCT
+
@=:@<@>BBBA;ABBAABCCBBBBB@CBB@BCA@996:?AABBCCD@CCAC@CCBCCDED5CACDCCCBBBBDD;?@;;;;;*;=98<@::.@9804@@>@@@??9>;:94:DD=ABA?AABDCDCCCBBBB?BCCC9><===:99;B>@;;49@?=AAAB>BBC>>><@<9>>00-666,--..6888)8839222=;77:9=5::?>;@=??CCC@;;;BB@A6;7;@C>BBB?BAAABBCCBABBBBBB988@@@@DDBB?BBBAA@D>A=AB@:::??
@ATNG8:02493:01512
GATGGTAGCGCATATCAGCGCAGCCCAGAAGATCAGGAACTCTAGAAGAATTCAGATTTTTAACACGAGAGTAAACGTAAAAAGAAGGTTTACAAGACTCACGTTAACAATATTGCAGCAGTACGCACACAATCGAAGCGCAGTAAGGATGGCTAGTGTAACTAGCAAGAATACCACGAAAGCAAGAAAAAGAAGTACGCTATTAACTATTAACGTACCTGTCTCTTCCGAAACGAATGAGTACAGAGAGTACGATATGTCTACCATCGTTCCTTCTGAGTCT
+
<BA@=B:59;>CBCDDBCCCCAAAA>ABC@CCCCBC?C;@?BBBDC?CC?C>CB@?@DDD5C@CCCCCCCCCCC>CB@AAAA0@A@C5:9.5<<7;<;<=>>==?B@BB?BBB=@@<>@AABBBBECBAA@<@@@@?B@@?ABBB?C@EBB?BBBBBAAB?BDBBBB>>?9?@A;??@@A8???<<>>>>/9@9=///==??@<><>??B:=:=@BBB@BCCCBBB?C>@@C<AAA???>BBBBBBBBBBBBBBAABBCA;::@;AAA??;A=D<??@<=788
@ATNG8:02494:01502
GATGGTAGCGAGCGAGTGTGTATACCAGAAGATCAGGAACTCTAGAAGAATTCAGATTTTTAACACGAGAGTAAACGTAAAAAGAAGGTTTTATCAAGACTCACGTTAACAATATTGCAGCAGTACGCACACAATCGAAGCGCAGTAAGGATGGCTAGTGTAACTAGCAAGAATACCACGAAAGCAAGAAAAAGAAGTACGCTATTAACTATTAACTTACCTGTCTCTTCCGAAACGAATGAGTACTATGTAGAGCTCTATACTACCATCGTTCCTTCTGAGTCT
+
@BBC@BBCCCBBBCBCCCCEBCCCD@BBA?BCBBBB>B<>=CCCB@;@A>A>CCB???>>0@>BCECCCJCBCA:?@;;;<;*<0:>,000&---83----::9:;9=8<C?AAA<>?CCBCCCCCCCCDDAB>AEBB?BBBBBB@@<A?@AA?ACBCBCCA?ACAAAA>BC?BAB?BB@@@:?>?<=>???/?D;>;;;ABAAA;A<@@>>8=8:917:17799@@@<@;?@C:B;;7;===>AA@??AABA@@==>@@C==>>>9@>AAA<A<A;===B@==>
@ATNG8:02501:01523
GATGGTAGAGTACAGTGTAGTAGACCAGAAGATCAGGAACTCTAGAAGAATTCAGATTTTTAACACGAGAGTAAACGTAAAAAGAAGGTTTTACAAGACTCACGTTAACAATATTGCAGCAGTACGCACACAATCGAAGCGCAGTAAGGATGGCTAGTGTAACTGCAAGAATACCACGAAAGCAAGAAAAAGAAGTACGCTATTAACTATTAACGTACCTGTCTCTTCCGAAACGAATGAGTACACATCGTCGTGTCGTGCTACCATCGTTCCTTCTGAGTCT
+
DBBC?CBDCCCCCBB@BCCDBCBCC@DBA>A@@?AB?B@BBBCBBC?BB?B?BBBBBBBB3A=@??CCDAA>>>7=>;:;;;*;A>C4<<<-;BB>@A@CCBBAB?A?BB?CCC?AABCDCAABCCCCBBCCACCBA=@@>>?@@@:A?AAA?BCBBBBBB?BBBBB@AA=A@@:=<9993997>CCCCC3BB?BBBBBCDAA9><?@@=3858ACCC@B;;;?CC>A>CCD<ABB?BBBBAAADCB@?@>BBBCBBCBBBCDC@CABBB@C@C=@??AABA@
@ATNG8:02503:01488
GATGGTAGGCGTGTGAGAGTCTGCCCAGAAGATCAGGAACTCTAGAAGAATTCAGATTTTTAACACGAGAGTAAACGTAAAAAGAAGGTTTTACAAGACTCACGTTAACAATATTGCAGCAGTACGCACACAATTGAAGCGCAGTAAGGATGGCTAGTGTAACTAGCAAGAATACCACGAAAGCAAGAAAAAGAAGTACGCTATTAACTGTTAACGTACCTGTCTCTTCCGAAACGAATGAGTACCTCTCAGACGCTCGTCCTACCATCGTTCCTTCTGAGTCT
+
@BCBACDD@CCCAABBBECABAAAA>BCC@CBCB??<?<@@BABBE?BB?A>@A>>>AAA3B?BFCCAAADB>=5<;99788)9>9>0888'5:919@>@;;;@@<@=AB;?AA=@8:8=<<=A@;;;@@@@<@<@A<A===888>:>9>8868@<<;D>>:<AA@@@=@@<@AA=>>>AA8::;<?AAAA/8858>>>?>>>A;A<>>87278;=?AA=A???>?@<@<<<<6<>><@AA@>::6:==>@@????@AA@>;>AA=@@@8868:?4::@>BB=?
@ATNG8:02504:01508
GATGGTAGTGTCAGTGCGCGTCTTCCAGAAGATCAGGAACTCTAGAAGAATTCAGATTTTTAACACGAGAGTAAACGTAAAAAGAAGGTTTTACAAGACTCACGTTAACAATATTGCAGCAGTACGCACACAATCGAAGCGCAGTAAGGATGGCTAGTGTAACTAGCAAGAATACCACGAAAGCAAGAAAAAGAAGTACGCTATTAACTATTAACGTACCTGTCTCTTCCGAAACGAATGAGTACACACTCTCATATGACACTAATCGTTCCTTCTGAGTCT
+
BCBC@CCCCCCCBBBBBA@A>@@=?:BCFAAA@BBB=B>BBBBBAB>BB?A@@?>75555(89>?@@@@@@AAB:===?BBB/>>;>;@@@6??B<>>@@G>>=?<@=AC<AAA7>=>>><;;=AAABAA>>:>@@B;>>>>>@@@;A;A;<5<A>>===A;AA><<<9>>;A>>9=;777076/9==<<<,//+/<::=@;;;<@<@BBB<A<?=?AD;===@>>>9>9=>>7;;;;>>>AA>?>@A@@@AAA<>>@@>>>??;????9>7;5;>><=>AA
@ATNG8:02507:01516
GATGGTAGCGGCACACATAGATACAGTACTCATTCGTTTCGGAAGAGACAGGTACGTTAATAGTTAATAGCGTACTTCTTTTTCTTGCTTTCGTGGTATTCTTGCTAGTTACACTAGCCATCCTTACTGCGCTTCGATTGTGTGCGTACTGCTGCAATATTGTTAACGTGAGTCTTGTAAACCTTCTTTTTACGTTTACTCTCGTGTTAAAAATCTGAATTCTTCTAGAGTTCCTGATCTTCTGGATAGCGACGCGATATACTACCATCGTTCCTTCTGAGTCT
+
899<277///)/979;?BCCA@@ABABBCBA?A=?AAC<@@6<4;>@@=BB@CCCCC?B>BBBC?C?BBBBBCCBC>AACCD3CD=??CB>::;C?BAC@CEABBCDBCABDCBBBBB@CCB?B@BCCC:;:D@BCCD7::A@@@ABCBEDD;;:D?B;:9:CAC@BBBCBBBBB>A;;;/;<@=;<;;<*;@@AI;;;CCCCHBBA>BBAB0AABBB?B=AA?BBBBBCC?C@CCCCCC@??AACCCDDDEBAAA@@CBDCBBB>???AC@D@C=?9::???@
@ATNG8:02512:01505
GATGGTAGCTCGCTGATGATATCTCCAGAAGATCAGGAACTCTAGAAGAATTCAGATTTTTAACACGAGAGTAAACGTAAAAAGAAGGTTTTACAAGACTCACGTTAACAATATTGCAGCAGTACGCACACAATCGAAGCGCAGTAAGGATGGCTAGTGTAACTAGCAAGAATACCACGAAAGCAAGAAAAAAGAAGTACGCTATTAACTATTAACGTACCTGTCTCTTCCGAAAACGAATGAGTACACACTCTCATATGACACTACCATCGTTCCTTCTGAGTCT
+
@;BA=@>@;;==?A@GDC<96669<:>?@;?B@@;;59;=?A===B>A@?A<@@@=====,=<@<>BBB>;;;D;:8;;;;;*;B5;5;:;'5<<6<666<<<<B?B@BB?CCC?BA9:;BACBDCB;:;AA?C;::?A::9ACBA?B@B;;67????>>A=AA?=>@;88279926777705::599====%::4<677>>>9917)///95959/;;?=@<<9866)/)/6;;/;;;58<<=;;:===7;7::8=<=;;:<=:::59877717181;=;;:888
@ATNG8:02520:01512
GATGGTAGGCGTGTGAGAGTCTGCCCAGAAGATCAGGAACTCTAGAAGAATTCAGATTTTTAACACGAGAGTAAACGTAAAAAGAAGGTTTTACAAGACTCACGTTAACAATATTGCAGCAGTACGCACACAATCGAAGCGCAGTAAGGATGGCTAGTGTAACTAGCAAGAATACCACGAAAGCAAGAAAAAGAAGTACGACTATTAACTATTAACGTACCTGTCTCTTCCGAAACGAATGAGTAACGAGAGTCAGAGCAGAGCTACCATCGTTCCTTCTGAGTCT
+
<<=>:?>C@CBC@CCDCCC;::955)5@<<CC99;A?@=AAAAACC=AA?A>A@@99999(:;@?@897BACCC<==<<;::)98171898(6594;95577;AA<A=AA=AAA:=;;<;>>==??@>>>?@<@AAB8<<>9;;//-/7<;@=A===?ABB<A===AA<??:?AA;>>9990:9:3:AA@A/;:5:888=>BB@@<>;>;;;<A>A?88:;?==>@>>:==BBB:>>>:===>8918988?@@=///=::>=>====:>==;;5;5;5;=CAAA;;
@ATNG8:02521:01512
GATGGTAGAGTATCATGTGTATCTCCAGAAGATCAGGAACTCTAGAAGAATTCAGATTTTTAACACGAGAGTAAACGTAAAAAGAAGGTTTTACAAGACTCACGTTAACAATATTGCAGCAGTACGCACACAATCGAAGCGCAGTAAGGATGGCTAGTGTAACTAGCAAGAATACCACGAAAGCAAGAAAAAGAAGTACGCTATTAACTATTAACGTACCTGTCTCTTCCGAAACGAATGAGTACGTGTGACGTACGTGACTACCATCGTTCCTTCTGAGTCT
+
AA@@:@<B@@ACBA@@BBBAAABBB?CCDA@?@A:;4:7AAAA@?@>BB>A>@A@;;;;;*<;BBBBBBBBACC<@?@ABAB2AA=@<??=0<<969999::?BC@C?BB?A?@?BAAABBBBCBBBBBBBC@BBBC?A?????@E?C?CCC@CAABCCBB?AAABBB@BB?A??;?988A4888088:<;+<A<@578==>??=A=AB@@:>:==BBB@@@@BB;:6;5;;A<ADF@BABBBCCBBABBECCCAAABBCCBCB@DAAAB?B?B?BA@AA989
@ATNG8:02523:01528
GATGGTAGTAGTACACTAGTCATACCAGAAGATCAGGAACTCTAGAAGAATTCAGATTTTTAACACGAGAGTAAACGTAAAAAGAAGGTTTTACAAGACTCACGTTAACAATATTGCAGCAGTACGCACACAATCGAAGCGCAGTAAGGATGGCTAGTGTAACTAGCAAGAATACCACGAAAGCAAGAAAAAGAAGTACGCTATTAACTATTAACGTACCTGTCTCTTCCGAAACGAATGAGTACGTGTGACGTACGTAGCTACCATCGTTCCTTCTGAGTCT
+
@<:@?@?CCDCICBC@@;?;>AABB?CCC@CCBBAB@C=@@B@@@B?AA>A=999?>A@A3B???>=@>DCBBB=??@@@@@0@B>A?CBB7BBB@CCCDCCDBB@C@BB?BBB>AAAABCCCCBBBBCCAA?ABAA?B???BBBB?B?B@?=?BAAABBC@AAABCB?CC>999::;=><4<88189899(8@;A;;;@@@@@=@:==>A6;6;@BBB?DB@@@9:3928?A9?AA>AABBCFCA>>?@BCBCBCBBBBBBAC;?9::C?B?B?CAB@@>>>
@ATNG8:02529:01483
GATGGTAGCACGAGTCACTCATATCCAGAAGATCAGGAACTCTAGAAGAATTCAGATTTTTAACACGAGAGTAAACGTAAAAAGAAGGTTTTACAAGACTCACGTTAACAATATTGCAGCAGTACGCACACAATCGAAGCGCAGTAAGGATGGCTAGTGTAACTAGCAAGAATACCACGAAAGCAAGAAAAAAGAAGTACGCTATTAACTATTAACGTACCTGTCTCTTCCGAAACGAATGAGTACGAGAGTCAGAGCAGAGCTACCATCGTTCCTTCTGAGTCT
+
6===<?;;6966>>><<<<=<<<<<8<=<8;=>>994::<<>00//+/96;;48333@?@)A48;888888==>5::<=<<<*::5:.555&5997565;<<<;<9=>@B<>??7::@ABCCCCCECCCBBC?CCCB<@AB@@@BB>A?B::6;ABBCCCC?CBBBBB@CB@BBB?B=868-5997556688%8>:@988@@@@@=@:==@@:=8=ABAA>AB???AA?A????8?AA:??BAABBBB@==ABB@@@ADA???@@@=A:::=4:1:4:::=<878
@ATNG8:02537:01521
GATGGTAGCGCACACATAGATATCGTACTCATTCGTTTCGGAAGAGACAGGTACGTTAATAGTTAATAGCGTACTTCTTTTTCTTGCTTTCGTGGTATTCTTGCTAGTTACACTAGCCATCCTTACTGCGCTTCGATTGTGTGCGTACTGCTGCAATATTGTTAACGTGAGTCTTGTAAACCTTCTTTTACGTTTACTCTCGTGTTAAAAATCTGAATTCTTCTAGAGTTCCTGATCTTCTGGTGAGATATGCATGATGCTACCATCGATTCCGGATATTCT
+
::==79;5555;;;9;@>;:5<<>555?997=1<9;:/9A=B=>>=554838454<8<8=<<<6<7;;::::::<7<9:::)994///719=@@;??;7:<>???@9;2::7;779>9>AB>A=B@BA;9::<@??@=;;;;::>???@ABBBBB788B:>?371875@@=;9>4=999,5.575555&5::<A6>=<666=;;;.4444$4:::;0549@<>??:99?:=8?=897<:<9929599=>?995@@@@@??<:>:>>888???3837;;;/77
@ATNG8:02498:01533
GATGGTAGTGTCATATGAGAGTGTGTACTCATTCGTTTCGGAAGAGACAGGTACGTTAATAGTTAATAGCTGTACTTCTTTTTCTTGTCTTTCGTGGTATTCTTGCTAGTTACACTAGCCATCCTTACTGCGCTTCGATTGTGTGCGTACTGCTGCAATATTGTTAACGTGAGTCTTGTAAAACCTTCTTTTTACGTTTACTCTCGTGTTAAAAATCTGAATTCTTCTAGGAGTTCCTGATCTTCTGGTCTACTACACTGTACTCTACCATCGTTCCTTCTGAGTCT
+
;:<>:;@@AA;;CBBBBBCBCCA@AA???AAC=A;;;)5:5;7;;;;;995::::<8=455592984444448833-3;;;<+<<8487:B6==?C=?<>9><5773<<A8==7777BB>BBC?B?C<;;CDCC?BBDC@ICBAAA@@ABBBB;;;A;@@@;?=:>;@AAAAB@<A@=>>A>2<9<844454$4>;;;+0/79::995929999(9<<=9;;7;;7<<=>9>:@5@<ACCCBB7<;;7;BABBBCCBBBBBDCCCCGG@BBB;;6;<A>ABB@AACD
@ATNG8:02498:01569
GTTGGTAGCACGACACGACGATGTGTACTCATTCGTTTCGGAAGAGACAGGTACGTTAATAGTTAATAGCGTACTTCTTTTTCTTGTTTTCGTGGTATTCTTGCTAGTTACACTAGCCATCCTTACTGCGCTTCGATTGTGTGCGTACTGCTGCAATATTGTTAACGTGAGTCTTGTAAAACCTTCTTTTTACGTTTACTCTCGTGTTTAAAAATCTGAATTCTTCTAGAGTTCCTGATCTTCTGGCTCTCGTAGACAGATACTACCATCGTTCCTTCTGAGTCT
+
BB?B>BABBCCD@@@CCCBCBBBDGCCCCCBB>ABAD=CC@D?ABBABAA>ABBBB>B>AABB?C@BBABBCCBA7;;DA=*22029==.:555,22:4:D588;=AB;>@>>>@@@<>>B<><>>=A@@8908A@?=F789==>=AA;;:=?==:<?@6;;7;5:9<8559;>38>@?:-827322222$278<A1;55598::5//)-666$----6092-.-.889==>895;///6605572;79AA>?>>@AA;;;>>@@@<>>C>><>;?<?ABA?8::
@ATNG8:02499:01569
GATGGTAGTAGTACACTAGTCATACCAGAAGATCAGGAACTCTAGAAGAATTCAGATTTTTAACACGAGAGTAAACGTAAAAAGAAGGTTTTACAAGACTCACGTTAACAATTTTGCAGCAGTACGCACACAATCGAAGCGCAGTAAGGATGGCTAGTGTAACTAGCAAGAATACCACGAAAGCAAGAAAAAGAAGTACGCTATTAACTATTAACGTACCTGTCTCTTCCGAAACGAATGAGTACGTGTGACGTACGTGAGCTACCATCGTTCCTTCTGAGTCT
+
BAA?>ABCCCCCCCFDBCBBLBBCCBCBB?BBCCAA>B@BBDDCCC?CB>B=??=77777.8=BBBBBBCCAA?8=<999::*;B>B4;;;&9BA:<A;BCDMBB?B@AA9>==5@>@BBCCCCBBDDCCAC?DBBB>BAA@@@BB>B@CBA?BBBBCABA?CCC@@A?BB??>?==<=>>7888:<====.=@;?876AAA@?;@<@@@?<?=@@BAB=AAA??A?2979CC>BBB?AABBBDCA?>>ACCCCCBBBBAAABBC?B@>>A=A=A=A@@A<<<A
@ATNG8:02504:01579
GATGGTAGACACGTGTGCTCTCTCGTACTCATTCGTTTCGGAAGAGACAGGTACGTTAATAGTTAATAGCGTACTTCTTTTTCTTGCTTCGTGGTATTCTTGCTAGTTACACTAGCCATCCTTACTGCGCTTCGATTGTGTGCGTATTGCTGCAATATGTTTAACGTGAGTCTTGTAAAACCTTCTTTTTACGTTTACTCTCGTGTAAAATCTGAATTCTTCTAGAGTTCCTGATCTTCTAGTATGACTAGTGTACTACTACCATCGTTCCTTCTGAGTCT
+
CCED@BBICBCCCCCBBBBBBAAABBBBBC@@<@@??9@B?B?B??????4:9ABC?D?AA9939<@?>=>A>=>6:9555'560656,285A5><?:>=5;:::89/8=>>???B<??@7;7:AAA>>>@=>>>B;=9::::=@AA=>>>>=:39/////'/48;?;;79>9596666+638397;;;,99999))))((25232222&299::6=48=4>?>>?;;7;:>>>>>B:>>?@???A>>>?????AAAAAAAA7==>>A7;5;;AAAA;<<9
@ATNG8:02505:01547
GATGGTAGCAGACGTGACAGAGCGCCAGAAGATCAGGAACTCTAGAAGAATTCAGATTTTTAACACGAGAGTAAACGTAAAAAGAAGGTTTACAGGACTCACGTTAACAATATTGCAGCAGTACGCACACAATCGAAGCGCAGTAAGGATGGCTAGTGTAACTAGCAAGAATACCACGAAAGCAAGAAAAAGAAGTACGCTATTAACTATTAACGTACCTGTCTCTTCCGAAACGAATGAGTACTATGTAGAGCTCTATACTACCATCGTTCCTTCATGAGTCT
+
:@>A8<BDDCCBC;66=<==CA??B9<?@<?CC??@@C@CBBBCAA>AB@C@BAAA@DDD.A;:<9<ACA?@@>7><BBBBC5BD>D5:9,59998==<>==;@5:49A=@BB?CCCCC=;<CBBBC@AAC?CBAA=ABBBBBBB?B@CAA>ABBBBDDC?BBBABB@BB;??A9?69891////5;>>>,;;4;///<;A>A7;59:::1818=CAA?A;::ABC>A>@CC>D??<?@AABBBB?>>@@@@>==@A85565//)//-6736272--------/
@ATNG8:02508:01568
GATGGTAGCGCACACATAGATACAGTACTCATTCGTTTCGGAAGAGACAGGTACGTTAATAGTTAATAGCGTACTTCTTTTTCTTGCTTTCGTGGTATTCTTGCTAGTTACACTAGCCATCCTTACTGCGCTTCGATTGTGTGCGTACTGCTGCAATATTGTTAACGTGAGTCTTGTAAAACCTTCTTTTTACGTTTACTCTCGTGTTAAAAATCTGAATTCTTCTAGAGTTCCTGATCTTCTGGGTCTCTCTCTCACGCACTACCATCGTTCCTTCTGAGTCT
+
:<?C:BBCCCCCDCCCCDCCAAACCBAAA???;?CCB=BC@C@AAACBCC@BBACC@C?CAAB?D@AAABB;:9?9=<===.=@=AABC=AAAB?ACC>BB:;;CCCEACBBCCBBB@CCC@B?BBBBCBBCACCBB@CBAAFBBBBBBACBCBB@@@@@CC@B=??C;;;CHG@H@AA@3@<@=;;;;;*;ABCC>BCDCCBC;;;@CCCC5BBCAA?A@DCACDDBCAC?B?BCCCCC@BBBC>BCCDCCCBBBBBCBBBCCC@CCCCC?B@B@BBBBBBBB
@ATNG8:02512:01557
GATGGTAGTGTCATATGAGAGTGTGTACTCATTCGTTTCGGAAGAGACAGGTACGTTAATAGTTAATAGCGTACTTCTTTTTCTTGCTTTCGTGGTATTCTTGCTAGTTACACTAGCCATCCTTACTGCGCTTCGATTGTGTGCGTACTGCTGCAATATTGTTAACGTGAGTCTTGTAAAACCTTCTTTTTACGTTTACTCTCGTGTTAAAAATCTGAATTCTTCTAGAGTTCCTGATCTTCTGGGATGTGTGCCAGTGCCTACCATCGTTCCTTCTGAGTCT
+
BBBC@BBBBCCC>>@@CBBBBBCCCCEBBBBC@BBBD?AA?AACCBB=CC?ABB@@>??AA??<@>ABABB@@@A;=>===,==9?@AB;@A@B?ABC?BB=;;;BBCGDJCCCCCC@BCC?C@DCBCAAAB>BB@@<ABBBBBBBBBCCBAACB?BBC?BB@C?BBB;;;BAB>A;;;;.;=A<;;;;;*;CCCL=BBCCCCCBBA5;;;;*;AABC8;8;A>BBCDCCC@C?CCCBCC?CCCC=C;;:BBCB?BCC;;7;BA?BCCBBBDAD@CCCCCBBC
@ATNG8:02521:01579
GATGGTAGGAGACACGTCGCACACGTACTCATTCGTTTCGGAAGAGACAGGTACGTTAATAGTTAATAGCGTACTTCTTTTTCTTGCTTTCGTGGTATTCTTGCTAGTTACACTAGCCATCCTTACTGCGCTTCGATTGTGTGCGTACTGCTGCAATATTGTTAACGTGAGTCTTGTAAAACCTTCTTTTTACGTTTACTCTCGTGTAAAATCTGAATTCTTCTAGAGTTCCTGATCTTCTGGGTGCGCTACAGTCTCTCTACCATCGTTCCTTCTGAGTCT
+
CCHG@CBB?CCCDBBBBCCCCCCBCCBABB;;7;@AB<AA>A@BAACCBB?BBBBB?B?BBBB?B?B?@@BBB>><;;<:</6516::=6>BAA?B>>99?8<>>@@@<?A>>>>AA;AAA;A:?>>>888>:>AAA9>>>>?>>>=<<@@><=A::;;=@A<@:==@@@A;;;<@BBDC5A;A;>9;;;,9;999*,,,,,,99-//66-5;>@@;A:@@<BAAA;;;:=;?A=99906666069<@???CDAAAB@@@=<<9=667@9@7=9=<??>999
@ATNG8:02525:01535
GATGGTAGATACTCGCTGATACACCCAGAAGATCAGGAACTCTAGAAGAATTCAGATTTTTAACACGAGAGTAAACGTAAAAAGAAGGTTTTACAAGACTCACGTTAACAATATTGCAGCAGTACGCACACAATCGAAGCGCAGTAAGGATGGCTAGTGTAACTAGCAAGAATACCACGAAAGCAAGAAAAAGAAGTACGCTATTAACTATTAACGTACCTGTCTCTTCCGAAACGAATGAGTACTATAGACTATCTGAGACTACATCGTTCCTTCTGAGTCT
+
BDCCABCBBCAABBBBBCCBBBBBD>CCC?BBBB??=??BBBBBBB=AA>A?BB?@?DDD/>=AAA?@@@@??>4=@;;;;;*;@>@5555&5<<7<;;;==BBD?D?BE@CBB?BBBBCCCCCCDBBBCCC@CCAA<A???AB@@<A?B::::CBBCDDC?CBABBC@CB>AA@;@@;;:1;;;5;AEDD/BB<>888@A?>?<?;?>AB7;7;BBBB?CBBAAAA=A?ABC>CCC?BBBBCACAAAAAA@@@@BBBBBBBCBBBBBBB?C?C?BBBAA>>>
@ATNG8:02529:01550
GATGGTAGAGTATCATGTGTATCTCCAGAAGATCAGGAACTCTAGAAGAATTCAGATTTTTAACACGAGAGTAAACGTAAAAAGAAGGTTTTACAAGACTCACGTTAACAATATTGCAGCAGTACGCACACAATCGAAGCGCAGTAAGGATGGCTAGTGTAACTAGCAAGAATACCACGAAAGCAAGAAAAAGAAGTACGCTATTAACTATTAACGTACCTGTCTCTTCCGAAACGAATGAGTACGTGTGACGTACGTGAGCTACCATCGTTCCTTCTGAGTCT
+
;;;C:666==B>B>?>>CCCA@?CA=A::49=?>AA>A@ABCCDFC@CCBC;;=CBBIIK5CACCAAABCEBBB=;;;;;;;';92/+00/&/0/)/<<<?BBBB>@>?C@BBD?B>>>CBCBCCBBB;;;C@BCBA?A@9:::97;B=B;;7;B::9AAA?B?@@???@@=???=@@>>>)665.59AAA.8926...575584929;;75;3;5::C@B;;;BAA>B>AAF>AAB=??@@A???@?:9;AAA;;9AB??ABBB??@?7708:@399BCBB87
@ATNG8:02541:01579
GATGGTAGCTCTGCTCTGACTCTCGTACTCATTCGTTTCGGAAGAGACAGGTACGTTAATAGTTAATAGCGTACTTCTTTTTCTTGCTTTCGTGGTATTCTTGCTAGTTACACTAGCCATCCTTACTGCGCTTCGATTGTGTGCGTACTGCTGCAATATTGTTAACGTGAGTCTTGTAAAACCTTCTTTTTACGTTTACTCTCGTGTTAAAAATCTGAATTCTTCTAGAGTTCCTGATCTTCTGGATACACTCATGTGCACCTACCATCGTTCCTTCTGAGTCT
+
<<>C@BBBB;66@BBCCBBBBBBBC@@@BB??>@CLE?DC@B>@@BCFICACC@AA?B?BBAC@C@BCCCCDDCB?BBCCD2AA>@?BB<B@;;7;BB?BB:;;BDDD@CBBBCCCD@ECC?A?BCCCBBBB@BCCC?B@@?CBBBCACA@AAAB@BBB?BB?B>@@B@@ACBCABIMII=B@B@BBBBB0BBBBB>CCCCCCBBBC?BBBB3BCCBB@B@CC@CCAAAAB?A?BCCCAA>ABC@CCBBBCCBB@@@@?9949@@=@A??@?B?D?BAAAB???
@ATNG8:02508:01595
GATGGTAGCAGACGTGACAGAGCGCCAGAAGATCAGGAACTCTAGAAGAATTCAGATTTTTAACACGAGAGTAAACGTAAAAAGAAGGTTTTACAAGACTCACGTTAACAATATTGCAGCAGTACGCACACAATCGAAGCGCAGTAAGGATGGCTAGTGTAACTAGCAAGAATACCACGAAAGCAAGAAAAAGAAGTACGCTATTAACTATTAACGTACCTGTCTCTTCCGAAACGAATGAGTACTGCGTCTCACTCTCGCCTACCATCGTTCCTTCTGAGTCT
+
BBBC?C9556;9><<6:6CECCA@A?AFE?BACCAA<@>BCCBABB?B@>B????====<(9199;;?>>>999.99;;;;;*;@=<5999'5994;B=@C@?>A<?;?A=ACC=??CABAAACBAAABBBA>ACCC?BCCCCCBB?C?A??5::??@ABC?EBBBBC@AA<???388===4;8818>><<*88/6657899985:<@@AD=D=?>BAA>A@??DBB?C????8=9949A@ABBAABBBFCCCBBAA??;:5:@C@BBBCC@C@C>AA?<<A88
@ATNG8:02508:01614
GATGGTAGATATATGCACGCTCTACCAGAAGATCAGGAACTCTAGAAGAATTCAGATTTTTAACACGAGAGTAAACGTAAAAAGAAGGTTTTACAAGACTCACGTTAACAATATTGCAGCAGTACGCACACAATCGAAGCGCAGTAAGGATGGCTAGTGTAACTAGCAAGAATACCACGAAAGCAAGAAAAAGAAGTACGCTATTAACTATTAACGTACCTGTCTCTTCCGAAACGAATGAGTACTACTCTCAGAGACACACTACCATCGTTCCTTCTGAGTCT
+
ABBCACCBBBHCB;:9BCFDCCCCC=AAB@B???9989?BBBBBBB?BC?B?CCAAA???/@<<;==@@>>>??9>>@@@@@0@@@C5;;;*9@@7>B=BCCCCD@C@BB;?:86:?@@BBBBCCCCCBBBB@DDBA?BAAABBBB>A?A995:@:::CCC?BBBAAA?BB@BBC>@?A>=4;9818DDEF/@@/////::;;;:>:>>>><@<>>BBB@ABCAAAB@C>AAC>C@A>ABBBCCCCBBCAAACB@@@???AA@AA=>==?@=B<?8;;@???@=
@ATNG8:02510:01627
GATGGTAGTGTCATATGAGAGTGTGTACTCATTCGTTTCGGAAGAGACAGGTACGTTAATAGTTAATAGCGTACTTCTTTTTCTTGCTTTCGTGGTATTCTTGCTAGTTACACTAGCCATCCTTACTGCGCTTCGATTGTGTGCGTACTGCTGCAATATTGTTAACGTGAGTCTTGTAAAACCTTCTTTTTACGTTTACTCTCGTGTTAAAAATCTGAATTCTTCTAGAGTTCCTGATCTTCTGGTATGACTAGTGTACTACTACCATCGTTCCTTCTGAGTCT
+
FCBC?CDBBBDDCCCCCCBBBBBAAABBBCCD?CCBC>CC@DACBBCCBB@BBDFE?A?ACAA=A=@BBB@@@AB?=????.?B?BBBE@DBCB@CCE@FJ?AACCBB@CCDDDCCD@BBB@C@CCCC;;;A?BADD>BBCAAABBBCBBDCC@?;@@@<??:?=?:;;CBB@B=@;;;;.;=A?BBECD1A@@@@;ACCDECDBBC?BBBB0ABAAA=A=AC>BBCBE@A>@@DAAABD?BAB@BABBDGCCCDCGCBBBDCHD>BBB;;6;?C?CCCBBB??
@ATNG8:02513:01628
GATGGTAGTATATCGCGTCGCTATCCAGAAGATCAGGAACTCTAGAAGAATTCAGATTTTTAACACGAGAGTAAACGTAAAAAGAAGGTTTTACAAGACTCACGTTAACAATATTGCAGCAGTACGCACACAATCGAAGCGCAGTAAGGATGGCTAGTGTAACTAGCAAGAATACCACGAAAGCAAGAAAAAGAAGTACGCTATTAACTATTAACGTACCTGTCTCTTCCGAAACGAATGAGTACTGTATCTATGTGTGCGCTACCATCGTTCCTTCTGAGTCT
+
DCCD?CBDCCCCBCCCDCC@@ADCC@DCD?CCCC@@?@?BBCAAAC?AB?B?BAABCBBB3B@AAAAAACC98928>=@@@@,@B?C@CCC<BGD@BBBCCDCBB?B?BB@DBB<>===BDFDAAACCCCCC?BBBC?AABAAB>=:@@CBB?BCBBACCD?ABABBB@BC@>=;7;<ABA7=;;6;>ABB/>>;>888DAA@@;@;>>@A<@<@@BBB?BCACAA@>A?BBF>CBB?ABBCDBAACB@@@@???;=>>>>@@@@<@?@A@;A5;5;;?===??
@ATNG8:02514:01625
GATGGTAGCATCATGCATATCTCACCAGAAGATCAGGAACTCTAGAAGAATTCAGATTTTTAACACGAGAGTAAACGTAAAAAGAAGGTTTTACAAGACTCACGTTAACAATATTGCAGCAGTACGCACACAATCGAAGCGCAGTAAGGATGGCTAGTGTAACTAGCAAGAATACCACGAAAGCAAGAAAAAGAAGTACGCTATTAACTATTAACGTACCTGTCTCTTCCGAAACGAATGAGTACGATGAGAGAGCTCTCTCTACCATCGTTCCTTCTGAGTCT
+
<CCC@B@BCDDBBBBDDCCAAAAAA?ABB>BBBB??=??DBBBBBB>BB@C?@@=88778$2396555;=;>>=199?@@AA0@B>B=AAA9CCD@B;;;DDDCC@C@BB?BBB>AA@BBCCCCDDCCCCBC?CDBB?BA@???892;?A@@=@B:::BBB?BBB??@>A@????:=::::/987/8===?/=?<A788BB?=>:><?AAA7;8;?AAD=@@A@@@@;?<?BC>BBB?BB???BBB@@ABA@@@AA>>=?777==;>>>AA<@8;7;BB>>>@@
@ATNG8:02534:01609
GATGGTAGACATATCGTACTCTCTGTACTATTCGTTTCGGAATGAGACAGGTACGTTAATAGTTAATAGCGTACTTCTTTTTCTTGCTTTCGTGGTATTCTTGCTAGTTACACTAGCCATCCTTACTGCGCTTCGATTGTGTGCGTACTGCTGCAATATTGTTAACGTGAGTCTTGTAAAACCTTCTTTTTACGTTTACTCTCGTGTTAAAAATCTGAATTCTTCTAGAGTTCCTGATCTTCTGGATACACTCATGTGCACCTACCATCGTTCCTTCTGAGTCT
+
;;<@;@BBCCCCCBCCCCCBBBCBCBBBCCB><:7:79>:@0//;;@>>>:>==AA@C?BAAA@D?BBAAABBAB>??==<,>@=?ACD5>@8959@A?BB>A@AB@A=AA>>>>>=9>AC9>9>>>>=<<>;@>>>9>>>>>>>>>AA??<==>9>@@<@@=@<@AA@@ACCC9=AADC6>7;498888+68222),,,,,,9::=<@@@@/@AAAA<A<@@;@AAA==<6<9<=AAAA:>>?<?@@@A>??>>>@@@>><9;;69666=6>6;5;;@@???>
@ATNG8:02537:01603
GATGGTAGGCGACATACATACGCGCCAGAAGATCAGGAACTCTAGAAGAATTCAGATTTTTAACACGAGAGTAAACGTAAAAAGAAGGTTTTACAAGACCCACGTTAACAATATTGCAGCAGTACGCACACAATCGAAGCGCAGTAAGGATGGCTAGTGTAACTAGCAAGAATACCACGAAAGCAAGAAAAGAAGTACGCCTATTAACTATTAACGTACCTGTCTCTTCCGAAACGAATGAGTACGATGAGATCTCGTGTGCTACCATCGTTCCTTCTGAGTCT
+
97=>0//=8<<<666<<<:>9@=9:69<@>@=@=55.429978?AC=B@<?<:B>BBBBB2B@AAACC@@>>>=5>@:9<;<(;5.52555&49;6;444)4:::7;9<A:=;;===<;<737=;??@ABBC@CAAA59977>?;;6;4<<>8<<<@A<BB@B>8;?<655,2;;4:8222'22635555*55/5976/.).8839-5599297<;97749;:99<=9<:>DD9A9948>777=;<<;<;=?==<?@;;///9::7666//)/)/(/6669555
@ATNG8:02539:01580
GATGGTAGTGATACAGATCAGACACCAGAAGATCAGGAACTCTAGAAGAATTCAGATTTTTAACACGAGAGTAAACGTAAAAAGAAGGTTTTACAAGACTCACGTTAACAATATTGCAGCAGTACGCACACAATCGAAGCGCAGTAAGGATGGCTAGTGTAACTAGCAAGAATACCACGAAAGCAAGAAAAAAGAAGTACTCTATTAACTATTAACGTACCTGTCTCTTCCGAAACGAATGAGTACGATGAGATCTCGTGTGCTACCTCGTTCCTTCTGAGTCT
+
A;@A<CBBBFD<::BBBBBBCCC9;05?:4:GBAAA>A=AA@@@9949?2<7BB==ACCD/>9@AA;:;=>772)29?==>9(99.5.959&5<<4666<==<<@?B<?>=?::59A@@BCCCAAACB;;;C@ACCC:::BAAABB>B?B;;6;A989@@A=@AA?>?9=?9>>82;;;993552+555565$/3/3/./<977758526556969;;792/..75793=399:055=455577...6668?53333//.356557155551616262./3---
@ATNG8:02540:01587
GATGGTAGCGCATATCAGCGCAGCCCAGAAGATCAGGAACTCTAGAAGAATTCAGATTTTTAACACGAGAGTAAACGTAAAAAGAAGGTTTTACAAGACTCACGTTAACAATATTGCAGCAGTACGCACACAATCGAAGCGCAGTAAGGATGGCTAGTGTAACTAGCAAGAATACCACGAAAGCAAGAAAAAGAAGTACGCTATTAACTATTAACGTACCTGTCTCTTCCGAAACGAATGAGTACTATGTAGAGCTCTATACTACCATCGTTCCTTCTGAGTCT
+
A::A=<<CCDBA@CCCCCDCEFCCC>CBB?;;;BCC=A?ABBBBBB???9?=:9;BBMLG0C=000A@@@09;A;AA@CCCC1@B>B5999&5;;75665<:9//)/38:688:7===<>BCDCAAAC;::CACDBB@BBBA@AA@=A=B@@<@@@@@CCC@CCBAAA?BB?BBB?BBCDC;99:38<<<<+<=5;;;;===@@<@=AABB;@<@@CBB@BBAAAA@<@<?AA<ABB@BBCABACCBBBC@BBB?@??<;;AA::8;???A=A9>6;;>===<=
@ATNG8:02500:01652
GATGGTAGTCTGCTCTGACTCTCGTACTCATTCGTTTCGGAAGAGACAGGTACGTTAATAGTTAATAGCGTACTTCTTTTTCTTGCTTTCGTGGTATTCTTGCTAGTTACACTAGCCATCCTTACTGCGCTTCGATTGTGTGCGTACTGCTGCAATATTGTTAACGTGAGTCTTGTAAAACCTTCTTTTACGTTTACTCTCGTGTTAAAAATCTGAATTCTTCTAGAGTTCCTGATCTTCTGGGTGCGCTACAGTCTCTCTACCATCGTTCCTTCTGAGTCT
+
BA@@;;;@@A;@@><BABBBBAAAA@CA@??<?CCD>CC?B?CEEBCCC@BCB@A=@=A@@A9B@BBCC;;;BC@CCDDD2BB?AA@@:@>@<296C=<A?AA@BBC@CCBCBAAAACCB@C@FDBBBCBG?CBCB>BB@@@BBBBB@??A>9:6:@@?BC?D=@?BBAAA?B=B;;;;-;4:29:::-9@@@@8A9:9@A@:9929999$9<<55.5444.4?9:;9@;>8@@<@=<;<8;9.9=@BBCBCAAAA@BBBBCC>@@@@C?CACABBBBBBB@
@ATNG8:02511:01630
GATGGTAGGCGACATACATACGCGCCAGAAGATCAGGAACTCTAGAAGAATTCAGATTTTTAACACGAGAGTAAACGTAAAAAGAAGGTTTTACAAGACTCACGTTAACAATATTGCAGCAGTACGCACACAATCGAAGCGCAGTAAGGATGGCTAGTGTAACTAGCAAGAATACCACGAAAGCAAGAAAAAGAAGTACGCTATTAACTATTAACGTACCTGTCTCTTCCGAAACGAATGAGTACAGAGAGTACGATATGTCTACCATCGTTCCTTCTGAGTCT
+
@;<A8<<@;>CCCA@@BBCCCCCDDADCC?CCCC;::;?AADCBBA?BC?C?CBCBBBBB2BACCCDCCECCDD?CBBBBBB5BD?E4;;;6;DC>@A?ABBD??>?@DD@CCC?BCBBCCBBCCGCBBCBB?BBC@=@@=:::00+0:@0;9;@@CDCCC?CCCBBB?BB?BBB>AA@@>88884:<<==.:=9=///<;><@:=6<;::5:;>AC@@<@;:;;::?C?ABB=BBB?CBBFBBB@@@BBBBAAAB@@@@>@@@A;AB@A@=A;>7;:=<<:;;
@ATNG8:02514:01665
GATGGTAGCGAGCGAGTGTGTATACCAGAAGATCAGGAACTCTAGAAGAATTCAGATTTTTAACACTAGAGTAAACGTAAAAAGGAGGTTTTACAAGACTCACGTTAACAATATTGCAGCAGTACGCACACAATCGAAGCGCAGTAAGGATGGCTAGTGTAACTAGCAAGAATACCACGAAAGCAAGAAAAAGAAGTACGCTATTAACTATTAACGTACCTGTCTCTTCCGAAACGAATGAGTACTGCGTCTCACTCTCGCCTACCATCGTTCCTTCTGAGTCT
+
444505=><;;;?666>;;;>::5:5:<A=ACCBAB?A=CB:99@=7=B7A>CCDCCCCD5C@CBBBCBBAAAB9??;9:9:$96@<.955&5;<3:;<<<<=BB@B?AA<?>C<@@AABBBCBBGDBBAAB=@A;;5:=?794;:4>;>;;29>?9:5<;23544:>6?=574<6?==>>)/0/)/:;;;,796C688@>=:;5;9==>B:=:=>BBB?AC;<;AA>@?ABB=BBB?BBBBBBBBAACEIEDCCAA99;:4:?A:B844>05057999=9988
@ATNG8:02523:01671
GATGGTAGGCGACATACATACGCGCCAGAAGATCAGGAACTCTAGAAGAATTCAGATTTTTAACACGAGAGTAAACGTAAAAAGAAGGTTTTACAAGACTCACGTTAACAATATTCAGCAGTACGCACACAATCGAAGCGCAGTAAGGATGGCTAGTGTAACTAGCAAGAATACCACGAAAGCAAGAAAAAGAAGTACGCTATTAACTATTAACGTACCTGTCTCTTCCGAAACGAATGATACGATGAGATCTCGTGTGCTACCATCGTTCCTTCTGAGTCT
+
CCCC@B@B<@ACBCBBBFDBBCDCB@BDD=BBDD@@>@<@BBBBBB>BB@B@BB@@@BBC3C@CCCBBBBB@@?8?@;;;<;*;@9=5955&4?;8=:6:BDCCC?C?AA?BBB?@ACCBBBCCCCCCCCC@CCCD<??A>>=AB<@<@@?;@B@@@BBB?ABBBBA@DC>>>>;?@AA>886817?ABB/>>;>898???;;7;<B>>><@<@@DBB@BBBBAA@=?=?BC>CBB?BBBBCABABBBBBBB@@?555=>>?@<;::@B?B?B?ACBBB999
@ATNG8:02527:01677
GATGGTAGCACGAGTCACTCATATCCAGAAGATAAGGAACTCTAGAAGAATTCAGATTTTTAACACGAGAGTAAACGTAAAAGAAGGTTTTACAAGACTCACGTTAACAATATTGCAGCAGTACGCACACAATCGAAGCGCAGTAAGGATGGCTAGTGTAACTAGCAAGAATACCACGAAGCAAGAAAAGAAGTACGCTATTAACTATTAACGTACCTGTCTCTTCCGAAACGATGAGTACGAGAGTCAGAGCAGAGCTACCATCGTAATTGCGAAGTCT
+
/::;-//::::66666BBCC:66>>9==?<@DDF@C@C?BBEDCCCACD>@=@A@BBCFC2A=@97338@<>==6==AA@A6?@:@6AAA5>:>:@:65222276=49=9>>==;;;<==9=@@?>>>;88.56897@??>>>AA=A<>8838AAA@@@A;>>@@AA=AA==>97<<//+/:<7:>>>/87.6==>BA====B=BAAA<@<@=>>A<>>==>AA<@<@??7=788BA;;;@@@A@??;;;@AA@@@AB?>>:<9::??;?:>>@@<AABA
@ATNG8:02528:01630
GATGGTAGCATCATGCATATCTCACCAGAAGATCAGGAACTCTAGAAGAATTCAGATTTTTAACACGAGAGTAAACGTAAAAAGAAGGTTTTACAAGACTCACGTTAACAATATTGCAGCAGTACGCACACAATCGAAGCGCAGTAAGGATGGCTAGTGTAACTAGCAAGAATACCACGAAAGCAAGAAAAAAGAAGTACGCTATTAACTATTAACGTACCTGTCTCTTCCAAACGAATGAGTACCTCTCAGACGCTCGTCCTACCATCGTTCCTTCTGAGTCT
+
BCCE@CCCDCCCCBBBDBABABBBB@CDD>BBBB8879=@@ABBBC=BB?A?BB>???=?.926:;588>9ABA9?=BBDDD5@@?C?CDD;CCC@ABABCCB@@<@?AA?CCE>BBABCBBBCCBAACBBB@CACC?B???>>=B>@=A9:7;BAAABCB@AABBCC?BB?AAB>AA?;:/:8808<<<<=&997////=;@@C=C:>?BB<?<?@DBB?ACCAABC@C@CC=BBB@BBC???C?ABAAAAAAAA@@@AA;>>A<@>>>C?A>@?DFFCB999
@ATNG8:02528:01639
GATGGTAGGAGACACGTCGCACACGTACTCATTCGTTTCGGAAGAGACAGGTACGTTAATAGTTAATAGCGTACTTCTTTTTCTTGCTTTCGTGGTATTCTTGCTAGTTACACTAGCCATCCTTACTGCGCTTCGATTGTGTGCGTACTGCTGCAATATTGTTAACGTGAGTCTTGTAAAACCTTCTTTTTACGTTTACTCTCGTGTAAAATCTGAATTCTTCTAGAGTTCTGATCTTCTGGGTCTACGCTCGTCGCGCTACCATCGTTCCTTCTGAGTCT
+
@;@D@CCC@CCCCBBBCBBBCCCCCCCBBB::9;AAC>BC?BAA??BBBB?BBBBB?B???AB?B?BBBABBB>>9>AAAA.>><?<<=6=CCB?BB>:=?9<;=@@A<AAA?>=>>;A;;7;;>>>A@@>>:??@?2966///9968;;;///>767;<@@=@=BB?????BB<;;;>=/=:>;>=@@@,==;;;*--3---7;78766'59999294//-/=<<>>><@AB=>?@<AAAA9AA@@@A@@?>>>>@@>>@A:??AAB<A:>8><663332
@ATNG8:02528:01669
GATGGTAGCTCACGTACGTTACACGTACTCATTCGTTTCGGAAGAGACAGGTACGTTAATAGTTAATAGCGTACTTCTTTTCTTAGCTTTCGTGGTATTCTTGCTAGTTCACTAGCCATCCTTACTGCGCTTCGGTTGTGTGCGTACTGCTGCAATATTGTTAACGTGAGTCTTGTAAAACCTTCTTTTTACGTTTACTCTCGTGTTAAAAAATCTGAATTCTCTAGAGTTCCTGATCTTCTGGTAGGTAGCCGTGCATATATCTACCATCGTCCTTCTGAGTCT
+
;==C@CCAB@<;>>C@<<B<CDC@BBHBB@A@9@;;:,9>;@?@@@@@@?9??=>=:@,0/:=6=;??BBB>?=A;9:99+5:155222)2;;;7=<;69:4555:AA;888>><>;===5;5;==>:;:;88808/6756527;>??BA=>>>;>@@=AA=B=?>>886=;=7>9<<=2=;?<@@AAA/;;;?B8=;::><65..(.....#..655,2--..77-..94827-../..2792//.05333299...6665859675;---,,(,(,,-9768<
@ATNG8:02528:01674
GATGGTAGCATCATGCATATCTCACCAGAAGATCTGGAACTCTAGAAGAATTCAGATTTTTAACACGAGAGTAAACGTAAAAGAAGGTTTTACAAGACTCACGTTAACAATATTGCAGCAGTACGCACACAATCGAAGCGCAGTAAGGATGGCTAGTGTAACTAGCAAGAATACCACGAAAGCAAGAAAAAGAAGTACGCTATTAACTATTAACGTACCTGTCTCTTCCGAAACGAATGAGTACGTGTGCGACGTGTCTCCTACCATCGTTCCTTCTGAGTCT
+
:;;A>B669<@CCBBCGBBBBBC@?>ABB=??CCBC?B?BBACABF?B@<@:00/;==;=)907;;<9>><;::.89;;;;.9C;B2;;;&9<@7@=BBBCCBC@C<;:@DDD?BBB?AACCHCCCCCCBB=@@::6999:???B?B@B;<;;KDCCCBB@BBBABA?AB=????BBBAD6888188??@/<<7<///=9==B=B=>>>?=B=H>CBB>AB;;:@A6:79AA=ABB????BBBBBBC:88?A>=>=;;;@=@??<;;:<>296:=@ABCBABB
@ATNG8:02533:01640
GATGGTAGGACGAGCGTCTGAGAGGTACTCATTCGTTTCGGAAGAGACAGGTACGTTAATAGTTAATAGCGTACTTCTTTTTCTTGCTTTCGTGGTACTCTTGCTAGTTACACTAGCCATCCTTACTGCGCTTCGATTGTGTGCGTACTGCTGCAATATTGTTAACGTGAGTCTTGTAAAACCTTCTTTTTACGTTTACTCTCGTGTTAAAAATCTGAATTCTTCTAGAGTTCCTGATCTTCTGGTCTACTACACTGTACTCTACCATCGTTCCTTCTGAGTCT
+
A@AA=B@@;A996;;;>@CCCBCD?BCCCCBB?BAAA<BC@D@CCAAAEDACAAAC?B?BBCD@D?CCCCCBBBB?AACCC3@@=@ABB=BBBB@BCCBBC?;;<DCC@CDCCCBBB@BCE?B?BB@?@BBB<@BCC@CBBBBBBBCBBBBBBBB?BBB?BC999:ACCBBCCB?A;;;;.<5<5<;;;;*;AAAC=;<CBBB;;9=29999'9==>?<A=AB?AA@@@AA>D?BCCBBB=@:;7:;;;ABBBBBDCCCCCCBCB?BBBAA>A?A>AECCBB@>
@ATNG8:02533:01651
GATGGTAGCAGACGTGACAGAGCGCCAGAAGATCAGGAACTCTAGAAGAATTCAGATTTTTAACACGAGAGTAAACGTAAAAAGAAGGTTTTACAAGACTCACGTTAACAATATTGCAGCAGTACGCACACAATCGAAGCGCAGTAAGGATGGCTAGTGTAACTAGCAAGAATACCACGAAAGCAAGAAAAAGAAGTACGCTATTAACTATTAACGTACCTGTCTCTTCCGAAACGAATGAGTACTGCGTCTCACTCTCGCCTACCATCGTTCCTTCTGAGTCT
+
=9557;;;?=@@BA@?=CB@A@CBC?BCCAB?????<??AABBCBB>A@=@=???@@@@@/@;>>@>>>@@@AA7<<;;;;;*;C>C5;<;-9B@=9;6CCCCCC@D?BB?BBB=@@BBCCCCCCBBBBCBC@CCCD@C@??@@992;=@;;6:A@@AB@?<?BBABB=AA>9:9?>>AAA7;;;5;====/=>8=888>??;;7;:==ED;?;?>BBB?AA???CD?B?BCC>BCB?BBBBCBBBBBBBBCBAAADBBAA>ACC@C???CAF?A>ABBBB=>>
@ATNG8:02539:01671
GATGGTAGCTCTGCTCTGACTCTCGTACTCATTCGTTTCGGAAGAGACAGGTACGTTAATAGTTAATAGCGTACTTCTTTTTCTTGCTTTCGTGGTATTCTTGCTAGTTACACTAGCCATCCTTACTGCGCTTCGATTGTGTGCGTACTGCTGCAATATTGTTAACGTGAGTCTTGTAAAACCTTCTTTTTACGTTTACTCTCGTGTTAAAAATCTGAATTCTTCTAGAGTTCCTGATCTTCTGGTGAGATATGCATGATGCTACCATCGTTCCTTCTGAGTCT
+
999=599=5666<==><=>C@@?A@??@@B@A>A>>>8;<;@;>BBBABA@ECCC?:A;@@5949?>@?B<B?;>7:>>>@0>?<@BDC=@?;94:=@=AC=@A@A@A?ABCCAAAC?BCC>A=BACBB@@B?BBBC@CAABCBDDBB@??CD:99:BB?CB?A=AABAABCBGADBBBB7@=@><;;;;*;BCBC=CBB;;:?>=>29999'9;@@=@B@CD?ABBDBAB?A=@@@AAA?AAC?BB;:;BCCBAA@A@@BBBBC?BBCCE?A>A@CBB@@?A?
@ATNG8:02494:01714
GATGGTAGTGTCAGTGCGCGTCGTCCAGAAGATCAGGAACTCTAGAAGAATTCAGATTTTTAACACGAGAGTAAACGTAAAAAGAAGGTTTACAAGACTCACGTTAACAATATTGCAGCAGTACGCACACAATCGAAGCGCAGTAAGGATGGCTAGTGTAACTAGCAAGAATACCACGAAAGCAAGAAAAAGAAGTACGCTATTAACTATTAACGTACCTGTCTCTTCCGAAACGAATGAGTACACATCGTCGTGTCGTGCTACCATCGTTCCTTCTGAGTCT
+
A<AC@DBBBCBBC@<<@=BB@;;>>9=@@;><?@@@<@?BBAA?9979A@D@CCBAAAAA2A@CB@BAAAA>BE;;;AGGDD5BA@C5;;0;A>99:9>>>@99689?<:?8959C99;CFFGFDED@@A@=@???=??BBAAAA<@;>00-0@@AAACC>??CBAA?AA=AAA<<;<<=1;;;7==@@@///(////99>>B<A:<<::59;??BCC@BBAAA@C>A<>?D=BAA>AA@AA????@==>BBBBBBBC999@?@=@@@@A>B@?=C???@@BB
@ATNG8:02497:01724
GATGGTAGCTCGCTGATGATATCTCCAGAAGATCAGGAACTCTAGAAGAATTCAGATTTTTAACACGAGAGTAAACGTAAAAAGAAGGTTTTACAAGACTCACGTTAACAATATTGCAGCAGTACGCACACAATCGAAGCGCAGTAAGGATGGCTAGTGTAACTAGCAAGAATACCACGAAAGCAAGAAAAAGAAGTACGCTATTAACTATTAACGTACCTGTCTCTTCCGAACGAATGAGTACTACTCTCAGAGACACACTACCATCGTTCCTTCTGAGTCT
+
>@@@<C=BB=>>>ABBBCCBBBBBB@CCC;><>BCC@B?B:98@?A?DC?B?BBAA@@@@.?;;@@B?@B;:8@.99;;:;;*::=A=B?B4;@@=@BBAA@A@A=@=?A?BBB?@??BCEICCDCCCBBBC@EBCCAA??99:=A:@<@A@=@@:::A?@<ABCBBB?BC?CCB>>9:99-522+27:;=+8959/////5<?4968>>>:@;??DCC?CCCBBBB<?:??:>>A=@A===<8<7@@>=<9555788892225/555254@47.338../9;
@ATNG8:02506:01697
GATGGTAGGCGTGTGAGAGTCTGCCCAGAAGATCAGGAACTCTAGAAGAATTCAGATTTTTAACACGAGAGTAAACGTAAAAAGAAGGTTTTACAAGACTCACTGTAACAATATTGCAGCAGTACGCACACAATCGAAGCGCAGTAAGGATGGCTAGTGTAACTAGCAAGAATACCACCGAAAGCAAGAAAAAGAGTACGCTATTAACTATTAACGTACCTGTCTCTTCCGAAAACGATGAGTACGTGTGCGACGTGTCTCCTACCATCGTTCCTTCTGAGTCT
+
;?@?8<=C?CGCBB@BBFBBAACCB6ABB@@@ACCB@B8:9BAAAG>AA?C>>????CCC3C>BABBB???AAA;888AEDD/@A<?:>>>155?:?<>78857/..059296A;A;;;;;==?===>;:;>8=97947????@@B<=16//(...5:86926:99;76:>:>>>657+522'222322222$255888773/.*/588:@4<4<;>>==AA;66997;)/---(--//669=ABB??655>@9<<9///;9<<<7?;;;@<@7;8;AAAA;;;
@ATNG8:02507:01722
GATGTAGGAGACTGTAGCGCACCCAGAAGATCAGGAACTCTAGAAGAATTCAGATTTTTAACACGAGAGTAAACGTAAAAAGAAGGTTTTACAAGACTCACGTTAACAATATTGCAGCAGTACGCACACAATCGAAGCGCAGTAAGGATGGCTAGTGTAACTAGCAAGAATACCACGAAAGCAAGAAAAAGAGTACGCTATTAACTATTAACGTACCTGTCTCTTCCGAAACGAATGAGTACGATGAGAGAGCTCTCTCTACCATCGTTCCTTCTGAGTCT
+
CCABBCD@CCCCCCBBBAACCCC9ACC@DBBBBB?B>BBBBBBB@@@=@?BBBACCCC/A?>>>@AAAA>>>5<;66555'5=4<-888(6<:4:>=><BA@@;@=AA<AAA:=;<<>>@@@>>>@=AAA9A<>>8<<>>>>>@;@;>>>:>?>=>AAA7;;>>>>;>>:>==;@@CCC98753/////'///<<<??>>>:>:>BAA<A<?@@AD;@===@>>9>:?CC4>>A9;;;?AA@?>8::@@@@AAAAA@AAAA=;ACA;<8<9=9=??A>>>>
@ATNG8:02510:01707
GATGGTAGCGCACACATAGATACAGTACTCATTCGTTCGGAAGAGACAGGTACGTTAATAGTTAATAGCGTACTTCTTTTTCTTGCTTTCGTGGTATTCTTGCTAGTTACACTAGCCATCCTTACTGCGCTTCGATTGTGTGCGTACTGCTGCAATATTGTTAACGTGAGTCTTGTAAAACCTTCTTTTTACGTTTACTCTCGTGTTAAAAATCTGAATTCTTCTAGAGTTCCTGATCTTCTGGATAGCGACGCGATATACTACCATCGTTTCCTTCTGAGTCT
+
;<:;5;55555@=@>@CABABAAACCDD=<5523;;9;;6;966666:=7:;<<<7;7;;4809;@>=:44433-38::<+559=B=C7>:>9495925:4595@<=:=CCCCBBC@BBB6;5<;;:A@@A>CDDE@EGDDBBBBB@@@AAAAA6;;:39?1818;====999155;@>0<19259>9>*>@@BF>CB?AA>00/7)////$/4455159?>:==;?9595>5=<;>>:34892:@A@ABBBA@@@;;::9ABC?BAC?@@8=395::A@@>>?
@ATNG8:02511:01699
GATGGTAGCGCATATCAGCGCAGCCCAGAAGATCAGGAACTCTAGAAGAATTCAGATTTTTAACACGAGAGTAAACGTAAAAAGAAGGTTTTATCAAGAACTCACGTTAACAATATTGCAGCAGTACGCACACAATCGAAGCGCAGTAAGGATGGCTAGTGTAACTAGCAAGAATACCACGAAAGCAAGAAAAAGAAGTACGCTATTAACTATTAACGTACCTGTCTCTTCCGAAACGAATGAGTACGATGAGAGAGCTCTCTCTACCATCGTTCCTTCTGAGTCT
+
AA@?=@@@@BBCDCCCBBBDDDCCC=CDD@BBBCBA?B?AABBBBB>BB>B?BBA??>>>1??CCGCCCCBBBC=CBBCCCC0>?9A4;9:&5;;;744.448889:49433-33339:::<>DBBBEGCCE@@<?B@@<@AA?@A@@<A?CAA>ABBABBBB?BBBBBB>BB>@@@<??===7==:7::::;+8=:>;;;@?@==:=;??@@<?<?ACDC@CBBBA@@=A?BDD>CBB=CCDDBBABBBBBBBBBA>>>=>;;;=>;AAA>B>B>B@B>B;;;;;
@ATNG8:02514:01694
GATGGTAGACATATCGTACTCTCTGTACTCATTCGTTTCGGAAGAGACAGGTACGTTAATAGTTAATATCGTACTTCTTTTTCTTGCTTTCGTGGTATTCTTGCTAGTTACACTAGCCATCCTTACTGCGCTTCGATTGTGTGCGTACTGCTGCAATATTGTTAACGTGAGTCTTGTAAAACCTTCTTTTTACGTTACTCTCGTGTTAAAATCTGAATTCTTCTAGAGTTCCTGATCTTCTGGCGCTCTGTCACGTCTGCTACCATCGTTCCTTCTGAGTCT
+
DCCC@@@ACCCCDCBBBBCCCCAAABBBBBBC?BBCC=AA=A;??BBBBB?A???A<=4;=?D<>:>@@A>>@??<?AAA@*99022::3:9980555/5=8=>>A@@====986<=:=BB=B=A888?@@@:>=AD=A?<<=6779=///9:::9@@@=AA=A:>>>>=>=>=/57755)5.5/59999)95..*.3337977550666&----2,3059488777>=3=5=22/=:48//*.78<=756>;<=;////;7858>>??<@<@<ABAAAA==
@ATNG8:02517:01697
GATGGTAGTGTGTCTCTGAGAGTAGTACTCATTCGTTTCGGAAGAGACAGGTACGTTAATAGTTAATAGCGTACTTCTTTTTCTTGCTTTCGTGGTATTCTTGCTAGTTACACTAGCCATCCTTACTGCGCTTCGATTGTGTGCGTACTGCTGCAATATTGTTAACGTGAGTCTTGTAAAACCTTCTTTTACGTTTACTCTCGTGTTAAAAATCTGAATTCTTCTAGAGTTCCTGATCTTCTGGGATGTGTGCGCAGTGCCTACCATCGTTCCTTCTGAGTCT
+
AABC@BBBABBCBBBBBBAAAABCCCBBBB?<8<8::0;B=B?CCDDBBBABCBCC@C@@@@C@JBCCCCD;;;C?A@A@@,@A=@;;;0<BAB>BCE?CC?AABBBCACCCCBBBC?BBD?C?BBBCBBBC?CCCC?CBCCCBBBBBCCBAA@B?BBB?BC@C>AABB@@@AA>B;;;;.;;A;;;;;.:BBBB>CDDGCCCBBB5:;:;':==?@=A>BE@BDC@@@C@CACCCCCC?CBBC=C;::@@A@BAAAA;;7;BB@CBBCEBF@CACBBCBCBB
@ATNG8:02519:01709
GATGGTAGTGTCAGTGCGCGTCGTCCAGAAGATCAGGAACTCTAGAAGAATTCAGATTTTTAACACGAGAGTAAACGTAAAAAGAAGGTTTTACAAGACTCACGTTAACAATATTGCAGCAGTACGCACACAATCGAAGCGCAGTAAGGATGGCTAGTGTAACTAGCAAGAATACCACGAAAGCAAGAAAAAGAAGTACGCTATTAACTATTAACGTACCTGTCTCTTCCGAAACGAATGAGTACTACTCTCAGAGACACACTACCATCGTTCCTTCTGAGTCT
+
>>??ABACCCCCCCCBCBBCCGFA@>ABB?A@@A@@=@?AABBA@@=@@<@=<<99:===,?=BCABBABB@@@3;;BA@@@0@B;A9AA@3@BB?BCCDCBBBB?B@CF@BBB?BBBABBCGDCBBBBBBC?BBAA=A??=??>>;@@C@B@B???BBBB?BBBBBB?AA<AAA:;;:;;1;:::99888+9=:A;;;A???A<A<AAAA7:7;@BCB@CBBBBBB=><?BD>CAA>ABBBCBBB@@@@CAAA??@>>>@@@BB;?>>>E<@;>7:6;/////
@ATNG8:02526:01719
GATGGTAGGTGCACATGAGTGTATCCAGAAGATCAGGAACTCTAGAAGAATTCAGATTTTTAACACGAGAGTAAACGTAAAAAGAAGGTTTTACAAGACTCACGTTAACAATATTGCAGCAGTACGCACACAATCGAAGCGCAGTAAGGATGGCTAGTGTAACTAGCAAGAATACCACGAAAGCAAGAAAAAAGAAGTACGCTATTAACTATTAACGTACCTGTCTCTTCCGAAACGAATGAGTACAGAGAGTATGATATGTCATCGTTCCTTCTGAGTCT
+
;6CD:=BC@CBCCIFBCACCCCCBB?BCC@CBBBCC@C>AACDDBC?BDAE@ABA;;;;;*;>A@ACBCBBBBA=AA;;;;;*;C=B?BCC:AAA@ABBBBCCBB?B?BB?BBB?BBCBCABACCBBBCCCC@CCBA>@BBBBBBB>CACAA>ABBCBBBB@BAAABB@DC?AAA>==>>=1;::4::::::&7<58///88??A=A<A>=>9=;>?CBB?BBB@@@C@C>BBF>CCC@CBAAABCBBBAABBBBCBBBB===AAAAA5:5:8<>?AB=:;
@ATNG8:02527:01725
GATGGTAGTATATCGCGTCGCTATCCAGAAGATCAGGAACTCTAGAAGAATTCAGATTTTTAACACGAGAGTAAACGTAAAAAGAAGGTTTTACAAGACTCGCGTTAACAATATTGCAGCAGTACGCACACAATCGAAGCGCAGTAAGGATGGCTAGTGTAACTAGCAAGAATACCACGAAAGCAAGAAAAAGAAGTACGCTATTAACTATTAACGTACCTGTCTCTTCCGAAACGAATGAGTACGAGAGAGCACACGTGTCTACCATCGTTCCTTCTGAGTCT
+
@ABC@CCBCCCCBCBCDCDBBCAAC@CCFAGCCAAA?@?CCBBCBC@BB?C?:9:@?CCC3B?BBBBCDBBBBB>AABBBBB1@B?B=BBB<CBB?;;:BBBBBC@C@CC@AAA=??AABCCCBBCBCBBCDADBBA>BA@?AA@@=@=@??<?BAABCBB?BCCBBB?BB@@>>?>>=>=4>98188888(/95:///@@BAA<@<AAAA<A=AADCC@BCBBBBB@B?BDD=BBB?BBBBBBBB>::A:::>BBB=<>C@>=>;>A@;;5;5:5:??<=>??
@ATNG8:02533:01684
GATGGTAGCTCTGCTCTGACTCTCGTACTCATTCGTTTCGGAAGAGACAGGTACGTTAATAGTTAATAGCGTACTTCTTTTTCTTGCTTTCGTGGTATTCTTGCTAGTTACACTAGCCATCCTTACTGCGCTTCGATTGTGTGCGTACTGCTGCAATATTGTTAACGTGAGTCTTGTAAACCTTCTTTTACGTTTACTCTCGTGTTAAAAATCTGAATTCTTCTAGAGTTCCTGATCTTCTGGGTCTACGCTCGTCGCGCTACCATCGTTCCTTCTTAGTCT
+
A>>C@DCBBBECCCCCCCBBBBBBBBCCCBBB>BBBC>BB?BABBBBCCD@DBCCC?B?BCCE@B?BAAABBBCB?@@???0?A>ABBD<@A:;:;BB>AB=@ACBBC@CBBBBBBC?BBB?B@BB:::@@@;?@AA6;:BAAAAABA???A????CDDABB?B?BBBDCCCHC?B;;;0;=@=;;;;.:@9:;6;;CCBAA;;;;???>,?@?@@@E@BB@DDBCC@?=@@ECCBBB=A?AA<ABBB;;;A@@@DBBCBBBB>BAABC?B>A>AA=ABB99
@ATNG8:02535:01701
GATGGTAGCACGACACGACGATGTGTACTCATTCGTTTCGGAAGAGACAGGTACGTTAATAGTTAATAGCGTACTTCTTTTTCTTGCTTTCGTGGTATTCTTGCTAGTTACACTAGCCATCCTTACTGCGCTTCGATTGTGTGCGTACTGCTGCAATATTGTTAACGTGAGTCTTGTAAAACCTTCTTTTTACGTTTACTCTCGTGTAAAATCTGAATTCTTCTAGAGTTCCTGATCTTCTGGACGACGCGCACTGACACTACCATCGTTCCTTCTGAGTCT
+
A;BD?BBCBCCCCDB=BB?@@BCCBBBBCCBB@BDDD<AA>A?AC???BB@DAAAB@F?CB??>?@CBBBBBBA>:<9::>)7:8>888'5997;A@@==A7;;>BAA<??>A@@>>9>@A;A8<<<@>>>?;>>>>:<<>>==<<A@@@@=>>>9<<<;AA;A;AA>>>AA@@<@????6?<A<>7;88+66555),,,,,,99-////'.78:=6=5;<7>BAC>==;?:==?;;;166=7>==<??@<==666<<>>>>?:<<<==8=;@;>>>>>===
@ATNG8:02538:01704
GATGGTAGTGCGTGAGAGAGAGACCCAGAAGATCAGGAACTCTAGAAGAATTCAGATTTTTAACTCGAGAGTAAACGTAAAAAGAAGGTTTTACAAGACTCACGTTAACAATATTGCAGCAGTACGCACACAATCGAAGCGCAGTAAGGATGCTAGTGTAACTAGCAAGAATACCACGAAAGCAAGAAAAAAGAAGTACGCTATTAACTATTAACGTACCTGTCTCTTCCGAAACGAATGAGTACTATAGACTATCTGAGACTACCATCGTTCCTTCTGAGTCT
+
96>?:=ACCDHGBBBCCCDBABABB:?CC<@@@@=:9?4>>?:<?:6@B?C>8:9@=>;;)717850/.88866.6844444$595:5<<<0;9;6595=995;<7<7;:8?@@?BA??ACCCICBCBDC;;:;AAB?BBBAAA??9<<>000@@??055:B<@@>C?AB?BBB;???>>59997667788%8;46759<>><>;>;??==9=;==BBB?B;:;?@@?B789C>C>=;>@D@A888CB>>>??::?ABAABABB@=@000;=@=@0//>77777
@ATNG8:02492:01736
GATGGTAGGAGCGAGTGTGTATACCAGAAGATCAGGAACTCTAGAAGAATTCAGATTTTTAACACGAGAGTAAACGTAAAAAGAAGGTTTTACAAGACTCACGTTAACAATATTGCAGCAGTACGCACACAATCGAAGCGCAGTAAGGATGGCTAGTGTAACTAGCAAGAATACTACGAAAGCAAGAAAAAGAAGTACGCTATTAACTATTAACGTACCTGTCTCTTCCGAAACGAATGAGTACAGAGAGTACGATATGTCTACCATCGTTCCTTCTGAGTCT
+
BA@@=;;>7@BC;;9@B=?CCACB@BBC@CBB@??;?=@AB??@D@BB@D?::9?>AAA3B?@??>>899;;;35599999'9=9>2555'5<>9;;;;<<;<B?B?CE?@?@>AADCBCCCCCBBBBBBC@AA995:?@>99992<>B;;69@@?BBBD?CCBBBB>BD@DCC@=<@@D6=>E>;;;::+;<9>>???;;;@<@=KD??3818>BAA?ABAAACC?B@BCC=AAB>AAAA@BBBAAA>>>BBD?>?::;@AA?<@?@??<?<@=;;;?>;;;
@ATNG8:02493:01771
GATGGTAGCGCGACGAGCGTAGACCCAGAAGATCAGGAACTCTAGAAGAATTCAGATTTTTAACACGAGAGTAAACGTAAAAAGAAGGTTTTACAAGACTCACGTTAACAATATTGCAGCAGTACGCACACAATCGAAGCGCAGTAAGGATGGCTAGTGTAACTAGCAAGAATACCACGAAAGCAAGAAAAAAGAAGTACGCTATTACTATTAACGTACCTGTCTCTTCCGAAACGAATGAGTACTGCGTCTCACTCTCGCCTACCATCGTTCCTTCTGAGTCT
+
ABBB?CBBBCCCCCCDCBBBCCCCA9ACC@BCCC8878798DCBBA?BB?B?BBBBBBBB3@=AAAC@@@@@AA9AACCFDD5CB?C7;;;7;CD>@A?@BBAAB?B?BB?BBA798>?@CCCFDCBBBBCC@CCBB<?????@>>:@?CBB@BBAAABBB?BAAA?>;?A????:::888-6;97?BDDCC'==9=///==@@C=DAAAA;><>>BAB?AAAA@A@>A@BBB=BBB?BBBBBBB@BCBBCBCAAABBB??=@CE@BA@AB?B?B?BBBAAABB
@ATNG8:02500:01757
GATGGTAGTACATGATAGACGACACCAGAAGATCAGGAACTCTAGAAGAATTCAGATTTTTAACACGAGAGTAAACGTAAAAAGAAGGTTTTACAAGACTCACGTTAACAATATTGCAGCAGTACGCACACAATCGAAGCGCATTAAGGATGGCTAGTGTAACTAGCAAGAATACCACGAAAGCAAGAAAAAAGAAGTACGCTATTAACTATTAACGTACCTGTCTCTTCCGAAACGAATGAGTACTATAGACTATCTGAGACTACCATCGTTCCTTCTGAGTCT
+
B<CC@CCCCCBCBBCBCBCCCCCCA@BBD>@?@B@@=@=@?BBBCF?BB?B=BCAAAEDG5C@BBCDCCDCCCG>C;;;HFF2BB?B?@@@7AAD@@;99CDBDB?C?CC?BBB<??AAABBBBCCCCBBBA<@@@@<A9:9A@>A@B?BDC@BB???AAA=BB@@@C;?><?@@9<?@=>19?@;::::9:%93/3<9A::AAA>@=@?@A9>;>@AAD@CD@AA?>=C=@@@:?BB?BBBDCBAA?@@@@><>AA??A>>>>884688//+/1717::==>>@
@ATNG8:02515:01762
GATGGTGTGCGTGAGAGAGAGACCCAGAAGATCAGGAACTCTAGAAGAATTCAGATTTTAACACGAGAGTAAACGTAAAAAGAAGGTTTTACAAGACTCACGTTAACAATATTGCAGCAGTACGCACACAATCGAAGCGCAGTAAGGATGGCTAGTGTAACTAGCAAGAATACCACGAAAGCAAGAAAAAGAAGTACGCTATTAACTATTAACGTACCTGTCTCTTCCGAAACGAATGAGTACTATAGACTATCTGAGACTACCATCGTTCCTTCTGAGTCT
+
BBBC?C@AAAA@>@BBBBBB@@@@;@BC@CCC@:96:?BABDCBB?BB4949@@9999+64996;7757...'../9999(//)5.555&5994;;;<<<=<<9<@CB>BBB=A?A@BBCCECBBBCBCB?C@@?=99:?BADC;>8<00,0>000?BB?BCCBBB?BB?AAA>??BBB;;;;988888(5=4:6666;:;;9?4<<551547:@@A@ABABBCC=@000>6=00,0;;@CCCCBBB@@;;;@DCBBABCEEC>AAAAA=@>A?BBBBAAAB
@ATNG8:02521:01740
GATGGTAGGACGAGCGTCTGAGAGGTACTCATTCGTTTCGGAAGAGACAGGTACGTTAATAGTTAATAGCGTACTTCTTTTTCTTGCTTTCGTGGTATTCTTGCTAGTTACACTAGCCATCCTTACTGCGCTTCGATTGTGTGCGTACTGCTGCAATATTGTTAACGTGAGTCTTGTAAAACCTTCTTTTTACGTTTACTCTCGTGTTAAAAATCTGAATTCTTCTAGAGTTCCTGATCTTCTGGTGTCTGATCTGTATCACTACCATCGTTCCTTCTGAGTCT
+
CCGC@DCC?CCCCCBBD@A@CECB?CCCCCBB?BBBF>CC?C?CAAACDD@CCDCC?C?CBAB?C?CCCCCBAAB@BCCCC3CD?ABBE>@@BC@CCC@CG@;;<EDHFGCBBBBBB?BBC?B?CCBB@@@B?BBCB9::@@C@A@CBBBCAAAA>AAA>AF@G?BACBBCCCCACBBBA3A5;4;;::;*;BBBB?CCBBCDKCCB=@@@@0@ACCD@C@DB?@@@BBBC@C?BBCC999:CC@CBCCBCCDCCCBBCCCCCBB?A:;:A=A>B?BAABBA@@
@ATNG8:02524:01770
GATGGTAGTGTCATATGAGAGTGTGTACTCATTCGTTTCGGAAGAGACAGGTACGTTAATAGTTAATAGCGTACTTCTTTTTCTTGCTTTCGTGTATTCTTGCTAGTTACACTAGCCATCCTTACTGCGCTTCGATTGTGTGCGTACTGCTGCAATATTGTTAACGTGAGTCTTGTAAAACCTTCTTTTTACGTTTACTCTCTTGTTAAAAATCTGAATTCTTCTAGAGTTCCTGATCTTCTGGAGATACACATGATACTCTACCATCGTTCCTTCTGAGTCT
+
:BBB>BDBCCCCCBBCB@@@CCCFAA?@@BBC@CBBB>BDAC?AAABCAA?AABAA>A?BBBB@B@AAABB;;;C?AACAB/::89>AA=BCAABFD@CC?AABDCC@CCCECBBC@CCC?C?CCBCBCCC@CBBB?BCCBDCBBBCBBBCCCC?CCC?BA=A?BADBBBBDC?A@@@@7?;@9;;:;;*;BCCL?FBCBBBB=CC?CBBC2CBBBB?B@CC?CBCBBBB@C@CCBCCC?BBC@CCECCCCCCBCBBBCCBBBB>BBABC@C>@>@@B?@===
@ATNG8:02538:01759
GATGGTAGTGTCATATGAGAGTGTGTACTATTCGTTTCGGAAGGGACAGGTACGTTAATAGTTAATAGCGTACTTCTTTTTCTTGCTTTTCGTGGTATTCTTGCTAGTTACACTAGCCATCCTTACTGCGCTTCGATTGTGTGCGTACTGCTGCAATATTGTTAACGTGAGTCTTGTAAAACCTTCTTTTTACGTTTACTCTCGTGTTAAAAATCTTGAATTCTTCTAGAGTTCCTGATCTTCTGGTCTACTGACACTGTACTCTACCCATCGTTCCCTTCTGAGTCT
+
;=<B@BGBBBAA<<<>CABBBAA@@?B@?>A>BB>@7=@=@=@@8;;?>;<@?CC?B>@@@C7?;;?=?>==9;1<==><.=>873333&3;::7<<=9=C>@99:9949A>>??;;7;AC=C=>==;878=<BBAA;>>??<=<>>>>@@@@?>88888=?;@<@AAA@@@BC=CCABB6B:=9=>DDD/C>;;<49/////;;8<4:999*:;;5;B9=:>@;@@@?>>@<@=???<66-//=9=:9>=<<:6679====@A7333-33339276.6056:33322
@ATNG8:02493:01780
GATGTAGAGAGACTGTAGGCACCCAGAAGATCAGGAACTCTAGAAGAATTCAGATTTTAACACGAGAGTAATCGTAAAAAGAAGGTTTTACAAGACTCACGTTAACAATATTGCAGCAGTACGCACACAATCGAAGCGCAGTAAGGATGGCTAGTGTAACTAGCAAGAATACCACGAAAAGCAGAAAAAGAAGTACGCTATTAACTATTAACGTACCTGTCTCTTCCGAAACGAATGAGTACGATGAGAGAGCTCTCTCTACCATCGTTCCTTCTGAGTCT
+
@@?@;=BBCBBBB;;999.4444)4::6@@@?::70;?@00/==<??:A8?>>9999*7/77966...550535;=>>>+;;:=<CDD9D?D<???>?@?@A@B?BB?AA@599:9;BCCCIEHBBCBB?A;;;5;9::?@@B<B:B00-0A@@@?BB@BBBAAB<???@?>:<;0000*////////'/5/758>>?99>:>9>>>><><79@@@=@A;;;BB?B?AAB;@@@;???BBBBBBBBBC?;;>>?AA?=;;;;<;:;=B?A6;7;=AAB>;<
@ATNG8:02494:01795
GATGGTAGGCGTGTGAGAGTCTGCCCAGAAGATCAGGAACTCTAGAAGAATTCAGATTTTTAACACGAGAGTAAACGTAAAAAGAAGGTTTTACAAGACTCACGTTAACAATATTGCAGCAGTACGCACACAATCGAAGCGCAGTAAGGATGGCTAGTGTAACTAGCAAGAATACCACGAAAGCAAGAAAAAGAAGTACGCTATTAACTATTAACGTACCTGTCTCTTCTAAACGAATGAGTACGTGTGCGACGTGTCTCCTACCATCGTTCCTTCTGAGTCT
+
D@BB?BAC@BBBCCCBBBGBAABBJ>DDC=CBBBCB?B<@?CCCCB??@5959????@?@2@>ABBBBBBCBBB>@:;;@@?/>>6:0878,8?A=C;;;AADAA<@<@@<@@@<@>>>>>>@@@>==>=AA9@>CA7>>>><=<=9<7<6516>>>?@@@=DAA>??><<55769=>688-8<9388888)//)/;98??CCC=B=A???=D<A>>>>=@>>>>>>:??AC8AAA=<;<@>>>@@@?>==A>>>???AB=A<=7:;=>B<B=B:=>?@@>;;
@ATNG8:02494:01828
GATGGTAGATACTCGCTGATACACCCAGAAGATCAGGAATCTAGAAGAATTCAGATTTTTAACACGAGAGTAAACGTAAAAAGAAGGTTTTACAAGACTCACGTTAACAATATTGCAGCAGTACGCACACAATCGAAGCGCAGTAAGGATGGCTAGTGTAACTAGCAAGAATACCACGAAGCAAGAAAAAGAAGTACGCTATTAACTATTAACGTACCTGTCTACTTCCGAAACGATGAGTACACATCGTCGTGTCGTGCTACCATCGTTCCTTCTGAGTCT
+
5499.555;<>666<<==@;55<<<1:5404=>=@B<A=@??9985;=686;==66::6'64//.668:999=15999999)88156<99.775/56//.379729<@A=A9605////.88966>@;:984//.3.367785<?:;2;8:052==<889499=885533.357(.-55,-..49;;;;)220255=99898,2+.333(.).654536------52727781??@;768766888<8>>:777///////57/33655.5(/(/3355222
@ATNG8:02495:01795
GATGGTAGTAGTACACTAGTCATACCAGAAGATCAGGAACTCTAGAAGAATTCAGATTTTTAACACGAGAGTAAACGTAAAAAGAAGGTTTTACAAGACTCACGTTAACAATATTGCAGCAGTACGCACACAATCGAAGCGCAGTAAGGATGGCTAGTGTAACTAGCAAGAATACCACGAAAAGCAGAAAAAGAAGTACGCTATTAACTATTAACGTACCTGTCTCTTCGAAACGAATGAGTACACACTCTCATATGACACTACCATCGTTCCTTCTGAGTCT
+
@=CC@BBCBBCCBB=;;;<=@@@AA>BBC?BA;;;;5;;@@A995B?BA>B@AA??>EFD3B?BBB997?=777)7795555$5=:><?AA2C>C@@9::?AA@@=?=AA>AAD?CCAABFDECCCCCBBBD@BBBB?A@@@>>>B@E@CCD@BBBBCDBB?999???<@@=@@@<:5////'///.////'-707.//98=;D9<5;8:8<@=??BCC@CEBBBBA?ABBB=BBB<??BBA@AB?;::>>>??AACBAABBBA?BBBBB=@>@289>=>???
@ATNG8:02496:01827
GATGGTAGTAGTACACTAAGTCATACCAGAAGATCAGGAACTCTAGAAGAATTCAGATTTTTAACACGAGAGTAAACGTAAAAAGAAGGTTTTACAAGACTCACGTTAACAATATTGCAGCAGTACGCACACAATCGAAGCGCAGTAAGGATGGCTAGTGTAACTAGCAAGAATACCACGAAGCAAGAAAAAAGAAGTACGCTATTAACTATTAACGTACCTGTCTCTTCCGAAACGAATGAGTATACATCGTCGTGTCGTGCTACCATCGTTCCTTCTGAGTCT
+
999:5;;556<=<:;7//)///99;;:>==8<B<;9>=B9>@?9888.4328533333333$3,3;;::::::=C>446?CCC1;A?BADIG;BAA@CCBBA@?;;4;5:=?@@A>BA@@B;;<CB@@@BBBB=@@@@;??=<==9:3:4:?@=B??>BBBC@BAA>994:B:?>A0759:59:;6788888%/<58///557776:;<;;;4>9>>CCC@???AAAA8:8:BB9@AB;988777>;?=585:9:;;9888888;??CBBBB=B?B>>@:97;66
@ATNG8:02499:01798
GATGGTAGCATCATGCATATCTCACCAGAAGATCAGGAACTCTAGAAGAATTCAGATTTTTAACACGAGAGTAAACGTAAAAAGAAGGTTTTACAAGACTCACGTTAACAATATTGCAGCAGTACGCACACAATCGAAGCGCAGTAAGGATGGCTAGTGTAACTAGCAAGAATACCACAAAGCAAGAAAAAGAAGTACGCTATTAACTATTAACGTACCTGTCTCTTCCGAAACGAATGAGTACGTGTGCGACGTGTCTCCTACCATCGTTCCTTCTGAGTCT
+
?BBB?A@CCBC?CAA@CCBBECCCB@DCB=?@GBBB?B@BBBBBBB@BB>B?BB===<<<)76;::AAD?>>??3;:;;;;;*;@=B=@@@9ACC@CABADCDDC@C@CB?BBB?A?A@ABBCCCCCCCC??<@C??;?A@AAC?><@?BAA?B@@?BBBB?BBCBBB?BE@BCB?B???8?AA??AAA=/7617>?@BAABB;:7;>??=B<@@@?@<>@@?:;;<A=ABB9AAA=>>>B>>>B@=======>>AA@??;?AA=<<<78089=:>?>888==
@ATNG8:02500:01823
GATGGTAGCGCGACGAGCGTAGACCCAGAAGATCAGGAACTCTAGAAGAATCAGATTTTTAACACGAGAGTAAACCGTAAAAAGAAGGTTTTACAAGACTCACGTTAACAATATTGCAGCAGTACGCACACAATCGAAGCGCAGTAAGGATGCTAGTGTAACTAGCAAGAATACCACGAAAAGCCAAGAAAAAAGAAGTACGCTATTAACTATTAACGTACCTGTCTCTTCCGAAACGATGAGTACTGCGTCTCACTCTCGCCTACCATCGTTCCTTCTGAGTCT
+
:6==8<<<666>>=<=@:555<<<<8<>>95//6//)/699;B=::3;:)/////8888'5.56585:77222'2+299999(99.5.5AA06658;;444445:5:<==2;8<-37379;;;=>;;;@9955>>;=9=>>@>>?B?=78..----58;:6<<<44/5983///385.222&27+2+222222#25.5222255:=46152555<7>@B@@=998<;<=4947;>)77;;=<77333378;::;:554==5555<<=?<<78087;7:@@;;999
@ATNG8:02502:01801
GATGGTAGTGCGTGAGAGAGAGACCCAGAAGATCAGGAACTCTAGAAGAATTCAGATTTTTAACACGAGAGTAAAACGTAAAAAGAAGGTTTTACAAGACTCACGTTAACAATATTGCAGCAGTACGCACACAATCGAAGCGCAGTAAGGATGGCTAGTGTAACTAGCAAGAATACCACGAAAGCAAGAAAAAAGAAGTACGCTATTAACTATTAACGTACCTGTCTCTTCCGAAACGAATGAGTACTGTATCTATGTGTGCGCTACCATCGTTCCTTCTGAGTCT
+
<=>??C>CCBCC>>ABA@@@CCDCC=CCC?@AA@::7:???>BBA@<@A3909?>:999:$2066:855:92222&224<<==*55.5.555&5994;;>>===>CAE@@@=@AB6::::;BBBCBBCBCCCB?B;;;<@@@?A@AA4;7<;;6:CBAABAB6:9@>;=;@@<@@B;==B?C99771668888%8=99758;>>??>C788;A:>:::@@@?@BAAACC>@000=5;00,0>>@BBAABBCBB:::>===;;<@@BB=@@====@>D588==?>>=
@ATNG8:02508:01809
GATGGTAGACACGTGTGCTCTCTCGTACTCATTCGTTTCGGAAGAGACAGGTACGTTAATAGTTAATAGCGTACTTCTTTTTCTTGCTTTCGTGGTATTCTTGCTAGTTACACTAGCCATCCTTACTGCGCTTCGATTGTGTGCGTACTGCTGCAATATTGTTAACGTGAGTCTTGTAAAACCTTCTTTTTACGTTTACTCTCGTGTAAAATCTGAATTCTTCTAGATTCCGATCTTCTGGCTCTTCGTAGACAGATACTACCATCGTTCCTTCTGAGTCT
+
@;<C:CCCCCCBBB?;66<>A@BBBBDABBBB?BCFD>BB?B?A??>A@@<??BCC@E>AABE@F?CBB@@>==@<??AAA/::1:878'2?@=:@9818=6:;;<9:1:>?=>>BB=>>>:>:=B@>::;B=BAAA;?>>>::;??ABAAA??>4:::;@A=?<?A@@??ABB<?>>>=2<8<8;8888,6;996-2,,,2293-////'.89793925603999//,/698;;>;@;;5;===:>A@AACAAA???>>>B<:::BB<A;A<A@@===66
@ATNG8:02511:01784
GATGGTAGTGCGTGAGAGAGAGACCCAGAAGATCAGGAACTCTAGAAGAATTCAGATTTTTAACACGAGAGTAAACGTAAAAAGAAGGTTTTACAAGACTCACGTTAACAATATTGCAGCAGTACGCACACAATCGAAGCGCAGTAAGGATGGCTAGTGTAACTAGCAAGAATACCACGAAAGCAAGAAAAAGAAGTACGCTATTAACTATTAACGTACCTGTCTCTTCCGAAACGAATGATACACATCGTCGTGTCGTGCTACCATCGTTCCTTCTGAGTCT
+
BC@@>ADDECCCCBCCCCCCCB@AA>ACCACCCBAA>A@BBBBBAA<AB<A>BBBBBBBB+>;AAACAAA@>>>7@@BCCCC3CB?C4;;;6;CD@AB@BCCEDC@C?BB>@@@=??BBBCCCCCDEECCCB@BCAA??@??>>>>9@?BBC?BBBBBCBB?BBBABB?BB>BBA9==988)8::488889(6@9A:;;??>>>9=:=@BB<@<@ABBB@CBCBBBB?C=AAA;ABA>AA@@@BBB@@@BBBBBBAB@>>>?>>:>>>>C?B?B?@@A>>:::
@ATNG8:02511:01818
GATGGTAGATACTCGCTGATACACCCAGAAGATCAGGAACTCTAGAAGAATTCAGATTTTTAACACGAGAGTAAACGTAAAAAGAAGGTTTTACAAGACTCACGTTAACAATATTGCAGCAGTACGCACATAATCGAAGCGCAGTAAGGATGGCTAGTGTAACTAGCAAGAATACCACGAAAGCAAGAAAAAAGAAGTACGCTATTAACTATTAACGTACCTGTCTCTTCCGAAACGAATGAGTACGAGAGAGCACACGTGTCTACCATCGTTCCTTCTGAGTCT
+
:==B@DECCCAAACCBBCDCCCABB=BBB@BBBA@@=?>?@AABBC?BB?B?BB>??@@@/@<AAAAAAAA<=<5>?BBCCC5A@>C5;;<*9::5565;?>===:A?AA=@@@=AAABBGCCCBCCCCCAA?BCBB?B@@???>>8?<@??>ACBBBCCC?CCCBBB=AA<@@@>AA888*7984888888%/;7<///<;@==:=<?@AA<@<@ACBA?AAA@@BB@B?CCC=BBB@BBBBBCCBA@;@8:=B???@>@?>>>@<A@@:94939399<<<::;
@ATNG8:02513:01829
GATGGTAGCGCACACATAGATACAGTACTCATTCGTTTCGGAAGAGACAGGTACGTTAATAGTTAATAGCGTACTTCTTTTTCTTGCTTTCGTGGTATTCTTGCTAGTTACACTAGCCATCCTTACTGCGCTTCGATTGTGTGCGTACTGCTGCAATATTGTTAACGTGAGTCTTGTAAAACCTTCTTTTTACGTTTACTCTCGTGTTAAAAATCTGAATTCTTCTAGAGTTCCTGATCTTCTGGCTCTCGTAGACAGATACTACCATCGTTCCTTCTGAGTCT
+
A@CE@CBBBCCCCCBDBCBBBBCBBDCCBBBB>@BBE<BB=B=BDDCCBB?BBC@?=>?BB899;?@@@CDFCCB>@????2@B?CCBB<?@@@=ABB>BB<@@ABBCACCCCDCCC@CCC?C@ECA@AA@C@DCBC@CB@A@@@AAAAABCBBB@CBB>BC@C?AACCCCCBA9?;:;:.:>B<:::::*;@BCF=BBCEDCCBA@;@BBB2BBBCC@F@DD?CCCCB??;???>?C?>;?>@<ADCCDCBBCCCCCCCCCD@@=@@@@A=@=A>BBBBBBBA
@ATNG8:02517:01806
GATGGTAGCATCATGCATATCTCACCAGAAGATCAGAACTCTAGAAGAATTCAGATTTTTAACACGAGAGTAAACGTAAAAAGAAGGTTTTACAAGACTCACGTTAACAATATTGCAGCAGTACGCACACAATCGAAGCGCAGTAAGGATGGCTAGTGTAACTAGCAAGAATACCACGAAAGCAAGAAAAAAGAAGTACGCTATTAACTATTAACGTACCTGTCCCTTCCGAAACGAATGAGTACGATGAGAGAGCTCTCTCTACCATCGTTCCTTCTGAGTCT
+
5===?CBCBCCGCAAABCBBABCCB@BCB>BBFBBBA?B@AADBB?BC?C?AA>@?AAA*959:@DDAAA??@9>@;;;;;*;A=B5;;;*9@B?BBABCCDDC?B?CC@BBB=??BBBCCCCCCCCBBBC@DAAA?B@@@A?A@=B?CBB?CCCBAAAA?BCBBBB>BB>>>>9>>@=<4:::4888888%/;7;///=>@>><><>>>@<@<?@DBB>@B;::0;=@=ABA9???<?BAAABBBBBBBAB?@???@:::>>995:AA@?;?=B=A@===@@@
@ATNG8:02519:01809
GATGGTAGAGTACAGTGTAGTAGACCAGAAGATCAGGAACTCTAGAAGAATTCAGATTTTTAACACGAGAGTAAACGTAAAAAGAAGGTTTTACAAGACTCACGTTAACAATATTGCAGCAGTACGCACACAATCGAAGCGCAGTAAGGATGGCTAGTGTAACTAGCAAGAATACCACGAAAGCAAGAAAAAGAAGTACGCTATTAACTATTAACGTACCTGTCTCTTCCGAAACGAATGAGTACACATCGTCGTGTCGTGCTACCATCGTTCCTTCTGAGTCT
+
<=?C?B=BCBCC<A@@B?;;BBBAA=AAA>AAAA??<??BBBBBBB@CE?B@AB???BDC3A<@B@B@BAA@>>7>>BDGDD5CC?B7<<<6;CC@CBCBCCCBC?C@CC?BAA@AA>>ACCCCCBCCBBBC?BBBB>BBBBBBAA<@=@9:69CAAACDD?CCBBBB?BB?BBB<;;;;;/:<<788888(8>:>888@@@;;8;=@A@C;?<?AC@@=@BAAACC?C?CCC>CBB?BBBBBCADDDD=>;??ABBAB@??BBB?B???B?A??<@@@A@===
@ATNG8:02521:01787
GATGGTAGCATCATGCATATCTCACCAGAAGATCAGGAACTCTAGAAGAATTCAGATTTTTTAACACGAGAGTAAACGTAAAAAGAAGGTTTTTACAAGACTCACGTTAACAATATTGCAGCAGTACGCACACAATCGAAGCGCAGTAAGGATGGCTAGTGTAACTAGCAAGAATACCACGAAAAGCAAGAAAAAAGAAGTACGCTATTAACTATTAACGTACCTGTCTCTTCCGAAACGAATGAGTACTATGTAGAGCTCTATACTACCATCGTTCCTTCTGAGTC
+
;=BD@BBBCCDCCBBBCBBBBABBB@C@A>AC@?>?=>;?BBA@BB?BC?A?A@=::8875%549::=::=8==>6=A@AA@A0@B@C?CCCC5C<@=696;@CBBB?C?;:5:?@=ABBBBCCCCBCCCBC@@<@C?>;?AA???=>6@<?A@>BBCBBDBB?ABBBBB@BB@BBB<>>9888)8881888888%/<7;///;9D8637:<<?@<>:>AB@@>@AA@???9??A@@<A??<@BBBDCCAAB>A?=9::::9666>>>D<@??==8=1819==>===
@ATNG8:02523:01818
GATGGTAGGTGCACATGAGTGTATCCAGAAGATCAGGAACTCTAGAAGAATTCAGATTTTTAACACGAGAGTAAACGTAAAAAGAAGGTTTTACAAGACTCACGTTAACAATATTGCAGCAGTACGCACACAATCGAAGCGCAGTAAGGATGGCTAGTGTAACTAGCAAGAATACCACGAAAGCAAGAAAAAGAAGTACGCTATTAACTATTAACGTACCTGTCTCTTCCGAAACGAATGAGTACTATGTAGAGCTCTATACTACCATCGTTCCTTCTGAGTCT
+
>::C@CCEAA@AC>CCCCCCBCBCB>??B?BABA@@=@?BBCBBBC@BB@C@BBBCBDDD5C@FAAACDCCCCD=BBDBBBB5@?:=4:99-9?@=A@A@CBCBB?B@BB>AAC>AAB?BCCCCCCCC@@@A>ACCC?BBA@??<<7?=A@@>@BBB??@B@BBBBBB@BC>999>AAABA:=8858EDEG/==77///66<=A<@<@AAA=B:==CMH@AA@@ABB=@=@CC=CCC@BBBBBBACCACCBBAAA@AAAA===@@8:;A>=8=:=49:><=>BA
@ATNG8:02523:01829
GATGGTAGTGATACAGATCAGACACCAGAAGATCAGGAACTCTAGAAGAATTCAGATTTTTAACACGAGAGTAAACGTAAAAAGAAGGTTTTACAAGACTCACGTTAACAATATTGCAGCAGTACGCACACAATCGAAGCGCAGTAAGGATGGCTAGTGTAACTAGCAAGAATACCACGAAAAGCAAGAAAAAAGAAGTACGCTATTAACTATTAACGTACCTGTCTCTTCCGAAACGATGAGTACCTCTCAGACGCTCGTCCTACCATCGTTCCTTCTGAGTCT
+
:::@8<ACBCCGCCBBBB@@9?;?@0//;69:==00)/49>=@@@@,00,/469575552$24=88777::@@>19266@@@+>B8=7;;90;;;7<ECCCCC@@6;6;>;?@@59:99;@::9?>>A>??@;?>?@;====>>>>?B?A;;7;@@AAB@A>@BB<<;6//)///0673222&22206;;;;;&55.3...55622,225555+5.76::96///008;39-33919//////88:*44855:585;553./(.55379>=@>A?B<=<BA><>>
@ATNG8:02525:01783
GATGGTAGGCGACAGTACATACGCGCCAGAAGATCAGGAACTCTAGAAGAATTCAGATTTTTAACACGAGAGTAAACGTAAAAAGAAGGTTTTACAAGACTCACGTTAACAATATTGCAGCAGTACGCACACAATCGAAGCGCAGTAAGGATGGCTAGTGTAACTAGCAAGAATACCACGAAAGCAAGAAAAAGAAGTACGCTATTAACTATTAACGTACCTGTCTCTTCCGAAACGAATGAGTACTATGTAGAGCTCTATACTACCATCGTTCCTTCTGAGTCT
+
888=00->8<:<9/////:<=<BBBB=AADADGBBBB?B?AAABCBB?AA=@=ABBBCIHH5F?AACBBBAA@CC=AA;;;;;*;A<A4;;;6;BB=BC@@?CCAB?B@CC@BBB<?>9:<BBBCCCECCDDD=BCBD<::;AACAG=A=A:;6;BBBBBBC?AAACCC?BB?AAA>@@??=5==:4:::::*8:4;788?A@@@=B7<;AA:>;??CCC?BBCBBBD@D?AAD>FAA>::9ACDBBABBBCBB@>>>BA>>>A?>;?888><A<A9=>A@>>>@
@ATNG8:02528:01782
GATGGTAGCTCTGCTCTGACTCTCGTACTCATTCGTTTCGGAAGAGACAGGTACGTTAATAGTTAATAGCGTACTTCTTTTTCTTGCTTTCGTGGTATTCTTGCTAGTTACACTAGCCATCCTTACTGCGCTTCGATTGTGTGCGTACTGCTGCAATATTGTTAACGTGAGTCTTGTAAAACCTTCTTTTTACGTTTACTCTCGTGTTAAAAATCTGAATTCTTCTAGAGTTCCTGATCTTCTGGTATACACACTCGCTCGCTACCATCGTTCCTTCTGAGTCT
+
@CCC<B@A@CCCBBBCCCCBCCCCCBBBBBBB@BBCC=CC?C?BBCCCED@DBAAA?C?CBBB=B@DCCC@@CCC=99999';B?ABBC>CCCC@BCB?AB<@?@CCC@CBCCCBBB@CCC>C?DDDCBBAB@CBCD?BBCAAAABCBBBB@@AB@CAA>BD@D>AABBBCCDC@BBBA@7A;A;?>>>>,>@A@C>CBEGFCCBA@4:;:;*;@?BB@C?CC?BBBBBCC?B?BBBCBA?BDJ>BBCCCCCBA@@AABAAA@??>A889C@B?C?CCBA?>99
@ATNG8:02532:01817
GATGGTAGTATCTGCACACTCTGTCCAGAAGATCAGGAACTCTAGAAGAATTCAGATTTTTAACACGAGAGTAAACGTAAAAAGAAGGTTTTACAAGACTCACGTTAACAATATTGCAGCAGTACGCACACATCGAAGCGCAGTAAGGATGGCTAGTGTAACTAGCAAGAATACCACGAAAGCAAGAAAAAGAAGTACGCCTATTAACTATTAACGTACCTGTCTCTTCCGAAACGAATGAGTACACACTCTCATATGACACTACCATCGTTCCTTCTGAGTCT
+
<6?C@CBBCGBA<BBBB==<=>=5905:>:>C;;;C?A?BBBAAAA?AB<A:>==::999$317558::99887'229;9::*;@=BADHH;CA@<A@>@;0000+0+0::;=>6487;@>BBCCCCC@@@CC@@??@?????>??C?C;;9;B??@AAA;@?<><<6@;;777/78888)88808===;/55+22....(/::497;68<5:5<599C@@@@B@993939?=6?=>6>??>???>>><99@=>856>>??BBBB<@=>?C>B?@?BCC>????
@ATNG8:02535:01800
GATGGTAGTGCGTGAGAGGAGACCCAGAAGATCAGGAACTCTAGAAGAATTCAGATTTTTAACACGAGAGTAAACGTAAAAAGAAGGTTTTACAAGACTCACGTTAACAATATTGCAGCAGTACGCACACAATCGAAGCGCAGTAAGGATGGCTAGTGTAACTAGCAAGAATACCACGAAAGCAAGAAAAAAGAAGTACGCTATTAACTATTAACGTACCTGTCTCTTCCGAAACGAATGAGTACATAGATATACGTATAGCTACCATCGTTCCTTCTGAGTCT
+
49:<8=>CCEFG@6:9@@7@@A@A;@ACACD@@AB?C=@??CBBC?BB@B?@?997@@<+B>AB=CC==>AA@9=:99;>=,>A=B?BBB8B@=9;?;A;?;=>;C@BB?AA@;??ABCCEHFCCCCCBBC@CCCC>AABBBBBC?C@DBB>@AAA@@?B?CCDBBC@CC?DCC<>8<<;499949==>>>'<;58///;;?>?;?:<<??<@<@@B@@<@;9:AAB?C?BBC=A?>;99:CCCAAA==;;;==A@@@AAA@@@@:>>??C<@<@<@@@@A;;;
@ATNG8:02537:01783
GATGGTAGGACGATCGTCTGAGAGGTACTCATTCGTTTCGGAAGAGACAGGTACGTTAATAGTTAATAGCGTACTTCTTTTTCTTGCTTTCGTGGTATTCTTGCTAGTTACACTAGCCATCCTTACTGCGCTTCGATTGTGTGCGTACTGCTGCAATATTGTTAACGTGAGTCTTGTAAAACCTTCTTTTTACGTTTACTCTCGTGTTAAAAATCTGAATTCTTCTAGAGTTCCTGATCTTCTGGGCTGCGCTGATATGCGCTACCATCGTTCCTTCTGAGTCT
+
BBCC@CCCGAABB@@A;;;CEBBB@BAAAC;:8;AAB<@@=@>;;;@BDD@BBC@@>@?BBCB>B?A@@@B000?;==???000+59>>8?;ACACCIADCACBBCCDBDCCCBBBB@BBB?B?CCBB@@@C?BCBB?C@@@CBBBCCCCCBBBB>BAB@BB?B?AABBBBCBB>BBBBB6:4:9;::::*;ACDF=CBCCGCCBBB@EDED2CBBBC@C@CC@CCBBAAC?B?AACCCC=??BB:@AA@BBCCCCECCCCCBBB@ABBCD?C?C?CCDCCBBB
@ATNG8:02537:01785
GATGGTAGTGTCAGTGCGCGTCGTCCAGAAGATCAGGAACTCTAGAAGAATTCAGATTTTTAACACGAGAGTAAACGTAAAAAGAAGGTTTTACAAGACTCACGTTAACAATATTGCAGCAGTACGCACACAATCGAAGCGCAGTAAGGATGGCTAGTGTAACTAGCAAGAATACCACGAAAGCAAGAAAAAGAAGTACGCTATTAACTATTAACGTACCTGTCTCTTCCGAAACGAATGAGTACACATCGTCGTGTCGTGCTACCATCGTTCCTTCTGAGTCT
+
BGDF@CCBBBCAABA@ABBBCCCCC@CBB@BCA@@@=@=??BDA@B?>>;>?@A>>@CDC3C>AAACBBBD>>>7?>@@===,00+0+000)09>=@@?@BB>BB?B>BE@BAA=@?CBCCECCCDCBBBBB?BBBB>B?>=BBBB=B?B??=?BBBBCCC?@AAABB@BB?AAA???==<4:::4::::;+;><>877<====:==???B:>:>ACBB@@@?AAAA>A>ABC=B8859@@BBBBBCA@@@ABBAAABB????BB>A???A>A?A<A>>>@???
@ATNG8:02537:01829
GATGGTAGTATATCGCGTCGCTATCCAGAAGATCAGGAACTCTAGAAGAATTCAGATTTTTAACACGAGAGTAAACGTAAAAAGAAGGTTTTACAAGACTCACGTTAACAATATTGCAGCAGTACGCACACAATCGAAGCGCAGTAAGGATGGCTAGTGTAACTAGCAAGAATACCACGAAAGCAAGAAAAAAGAAGTACGCTATTAACTATTAACGTACCTGTCTCTTCCGAAACGAATGAGTACGAGAGAGCACACGTGTCTACCATCGTTCCTTCTGAGTCT
+
?=BB>BBBBBCDDCCBBBBBCBBBB@CCC?BBBAA@>A?BBBCCCE@DDAC@?????A@@/A?ABBCBCBBBCC>BBBCEFD5BB>B4<;<-:<<7666<>>>==:AABC@BAA>AABBCBCBBBCCCCCCC?BBBB>?>>=????:A=AAA=ABBBBCCC?CBBBAA=@A?@@A>==888*5554667788%/<7;///=<====A<??AA=A>AABAA=ABAAABB@C?AAA:@@@?BBBBBBBBB@>>676@@@@@?@>>>>><>>CBB<A<A7;;@88888
@ATNG8:02496:01862
GATGGTAGGCGACATACATACGCGCCAGAAGATCAGGAACTCTAGAAGAATTCAGATTTTTAACACGAGAGTAAACGTAAAAAGAAGGTTTTACAAGACTCACGTTAACAATATTGCAGCAGTACGCACACAATCGAAGCGCAGTAAGGATGGCTAGTGTAACTAGCAAGAATACCACGAAAGCAAGAAAAAGAAGTACGCTATTAACTATTAACGTACCTGTCTCTTCCGAAACGAATGAGTACTATGTAGAGCTCTATACTACCATCGTTCCTTCTGAGTCT
+
?<@B@BCC@DBCC?===ACCCBBCEBDCC?BBBCBB?C:;;BBBBC?CC@C???@BCCCC5C@CCCCCDCAAAB;@B;;;;;*;B>C5;;;&4?;6496:<<A=G?B@BF@BBB?BBAAABCBCCCCCCCCC?CDBB<@@BA??>>9@=B@?<@BAAACCD?A@@AAC@DD?>>>@CC@A@;?=::88998(6@8>789???AB;?;?A@@:=:=AD@@=@B@?@AA<?=@BC>CBC?AAADCBAAACBBBBBAA??>>>>>AAA<>>>>>:=;?5::>:::>=
@ATNG8:02499:01847
GATGTAGTATATCGCGTCGCTATCAGATGATCAGGAACTCTAGAAGAATTCAGATTTTTAACACGAGAGTAAACGTAAAAAGAAGGTTTTACAAGACTCACGTTAACAATATTGCAGCAGTACGCACACAATCGAAGCGCAGTAAGGATGGCTAGTGTAACTAGCAAGAATACCACGAAAGTAAGAAAAAGAAGTACGCTATTAACTATTAACGTACCTGTCTCTTCCGAAACGAATGAGTACTATAGACTATCTGAGACTACCATCGTTCCTTCTGAGTCT
+
BB@A@DDDDCCC@@ADEECA?@BBBFDBCCCCCD@B?DBCBBBA=BC?B<?>A?@@@A2A@DBBBBBBBBBC8@@:;;;;*;@=D5555&5<>7<=>CCBA@ADDABA?AAA=??AABCBCDCDDCCBAA>@BAA=ABAAAA@?8@=A::6:BBBBBCC?BBBBBB@BB?>=@@BACBD9?>A=;;;:;);@;@@AAAADDC@C@BCBB@C?AAACC?CCBBC?>8>8>??8?CC?B@@ACC@@>AAAB;;;ACBB?@?CBBB?CBBBB?C?B?BBB>>?>>
@ATNG8:02511:01875
GATGGTAGAGTATCATGTGTATCTCCAGAAGATCAGGAACTCTAGAAGAATTCAGATTTTTAACACGAGAGTAAACGTAAAAAGAAGGTTTTACAAGACTCACGTTAACAATATTGCAGCAGTACGCACACAATCGAATCGCAGTAAGGATGGCTAGTGTAACTAGCAAGAATACCACGAAAGCAAGAAAAAGAAGTACGCTATTAACTATTAACGTACCTGTCTCTTCCGAAACGAATGAGTACTATAGACTTCTGAGACTACCATCGTTCCTTCTGAGTCT
+
9<<@?C>CBCCCC>B969ABB@@@A?AAB@BBCDCA?A@CCCCCCC?CC@C@CCC@@AA@2AACDCCCCCCBBB<AB@?>>>,?@=@5:9:+9@=8:??ABBCDC?B?BD;>>>?BBBBDDEBAACCDCCCC?CDCC<??BBCCBC7979?>;?CA@ACCB?BBBBCB>BB>BBB>A@=@=8999=;A>AA/;;7:888B@@??<?<????;@=AADAA=ABBBBCC@C?CCC=CDD?C@@@BBBBBAA@AAB?@@@@@AAABB>>>@9>:>4949ABAB???
@ATNG8:02513:01866
TATGGTAGCACGACACGACGATGTGTACTCATTCGTTTCGGAAGAGACAGGTACGTTAATAGTTAATAGCGTACTTCTTTTTCTTGCTTTCGTGGTATTCTTGCTAGTTACACTAGCCATCCTTACTGCGCTTCGATTGTGTGCGTACTGCTGCAATATTGTTAACGTGAGTCTTGTAAAACCTTCTTTTACGTTTACTCTCGTGTTAAAATCTGAATTCTTCTAGAGTTCCTGATCTTCTGGAAGCGACGCGATATACTACCATCGTTCCTTCTGAGTCT
+
559<89:BABCBB<<@AA@@??@@@>>>>?==ACBBB=BB?C?DCCCBBB@E::9@9@=@@@?;@=A@>?>:AAB>BB@;>)7729??A:>>??297/)//)/////4.4;<<:;:<?@?A>B>BA@@@;;;5;;CC>BBCAB@A;;;;9=>?AA<@AC<@A6804?@>??A@?200000&/)/)////&/;999)4444995555.599+9<<//)/)//)//99/455:39=;:::58<=7;7;==<66555954499::.44:4/)/495///<::9<
@ATNG8:02517:01832
GATGGTAGCAAGACGTGACAGAGCGCCAGAAGATCAGGAACTCTAGAAGAATTCAGATTTTTAACACGAGAGTAAACGTAAAAAGAAGGTTTTACAAGACTCACGTTAACAATATTGCAGCAGTACGCACACAATCGAAGCTCAGTTAGGATGGCTAGTGTAACTAGCAAGAATACCACGAAAGCAAGAAAAAAGAAGTACGCTATTAACTATTAACGTACCTGTCTCTTCCGAAACGAATGAGTACTATGTAGAGCTCTATACTACCATCGTTCCTTCTGAGTCT
+
==>BACC@@A;@ABA<@@A@BBBBCD@@@@=>@@@?@;@3:8?773=7=<8B;;<<88888(8199:=<<<:97;188;A???+;9;<.555'5<<7566<=>===9<=??9?@@=AA>=@ABBCCCBB@AAC@BCBB=??A??=@4:0,000+0@;:;?BB>CCBBBB@BB;??A498;::/766-667787%/838///<<DBA<A:=>ED:>:=ABAA?BAAAAAB?B@BBC>CCB>@?FCBCBBB@>>>@@A==>@>==@@>=:=;6661616)//79:<??
@ATNG8:02519:01859
GATGGTAGCGCACACATAGATACAGTACTCATTCGTTTCGGAAGAGACAGGTACGTTAATAGTTAATAGCGTACTTCTTTTTCTTGCTTTCGTGGTATTCTTGCTAGTTACACTAGCCATCCTTACTGCGCTTCGATTGTGTGCGTACTGCTGCAATATTGTTAACGTGAGTCTTGTAAAACCTTCTTTTTACGTTTACTCTCGTGTTAAAAATCTGAATTCTTCTAGAGTTCCTGATCTTCTGGACAGAGTGTGCAGATACTACCATCGTTCCTTCTGAGTCT
+
ABAB?BCBDCCFBBBDBCCCCCDBB@@ABBBB?@BBD?BCACDBBBBBCC@??@CC@C?CBBB@C?@AABBCCBB?BAABA2AC=AABB=BBCCACCC@CD@CCCCCD@GCCCCCCC=BBD@D?BAB@A@99;:CCD@CCBBBAAABCCCCCCCC@CA@=@@=@=A@AAAA@@A4;;;;;.;=B=AACFC5CMCDD=BBDCCDCCAA=@BBB2BBBCC@D@CD?BBBBCCC?C?CCBCCC?AAB@CDCCCCBBBBBBCCCDAACE?A?99;>B<B=@@@@BABB
@ATNG8:02519:01879
GATGGTAGCGCGACGAGCGTAGACCCAGAAGATCAGGAACTCTAGAAGAATTCAGATTTTTAACACGAGAGTAAACGTAAAAAGAAGGTTTTACAAGACTCACGTTAACAATATTGCAGCAGTACGCACACAATCGAAGCGCAGTAAGGATGGCTATTGTAACTAGCAAGAATACCACGAAAGCAAGAGAAAGAAGTACGCTATTAACTATTAACGTACCTGTCTCTTCCGAAACGAATGAGTACGATGAGAGAGCTCTCTCTACCATCGTTCCTTCTGAGTCT
+
ACBB?BBD;99B@@@@CBBBBAABC<BBB>AAAA??<??BABBB@@=@@<?>BC9:9CBA.=8887A===:::<4<5;5555$5<49.555&5<<9666;<><55457?;7AA?=?@?>ABBCEDBCBBCBB@ECCC?BBBBCBBB>B>A@@=?BBB@BBC=AABCCC@AA=@?@;;=;;;1;::5;;:?B:??;AAAA@@CCC@B?@A@?;?;?ABAB?AAAAA@A?B?BCB>BCC?BAAABBBBB=<=B??>==@@@@>>>>>;>;;:B=D<>;?@@>>>>?
@ATNG8:02522:01852
GATGGTAGTATCTGTACTACGAGAGCCAGAAGATCAGGAACTCTAGAAGAATTCAGATTTTTAACACGAAGAGTAAACGTAAAAAGAAGGTTTTACAAGACTCACGTTAACAATATTGCAGCAGTACGCACACAATCGAAGCGCAGTAAAGGATGGCTAGTGTAACTAGCAAGAATACCACGAAAGCAAGAAAAAGAAGTACGCTATTAACTATTAAACGTACCTGTCTCTTCCGAAACGAATGAGTACACACTCTCATATGACACTACCATCGTTCCTTCTGAGTCT
+
9;:<49955559;;///<;::<=5557:<968-----(-37//3;::488>C575=>CCCA.:15....(.75557,3245555$59.5.5<<0<<<79555444::5:.33-3337=<:;;;;;;555=556=:<<==9==;:99333(/3<0/)/76699::7><;;?@:?><??>8>:666/688288===.=A;::8A888>E9=:=<<:078(66:4:7::?98589@<>BB9773.337;;>8877755222652339<888=8=::3403282888888::
@ATNG8:02523:01841
GATGGTAGATACTCGCTGATACACCCAGAAGATCAGGAACTCTAGAAGAATTCAGATTTTTAACACGAGAGTAAACGTAAAAAGAAGGTTTTACAAGACTCACGTTAACAATATTGCAGCAGTACGCACACAATCGAAGCGCAGTAAGGATGGCTAGTGTAACTAGCAAGAATACCACGAAAGCAAGAAAAAGAAGTACGCTATTAACTATTAACGTACCTGTCTCTTCCGAAACGAATGAGTACTATAGACTATCTGAGACTACCATCGTTCCTTCTGAGTCT
+
BCBB?BCDDDCCCCBCBBBCCCA@@<@CC>BBBB@@>@>ABBBBBC@BB>B?@?;;;;;<.<;@A@?@?BA><<3<=9;;;;*;@>B5;;;*9::6555;===<=>A@AA=AAA=AAAABCCCCCBEFCC@?>?CBB>BBA@?@>>;@?BAA@CBBBBBCC?AAACCA>BB>A@@<@<===4;;;8=>>??/>>:>877>>?;;7:<@@BB:?:@DCBB?BBA@@AA>A>ACD>AAA?CBBBCCCA>@AA@>==ABBBBBBCCBB?BBBBB?A?A?CCC@?>==
@ATNG8:02523:01872
GATGGTAGTACATGATAGACGACACCAGAAGATCAGGAACTCTAGAAGAATTCAGATTTTTAACACGAGAGTAAACGTAAAAAGAAGGTTTTACAAGACTCACGTTAACAATATTGCAGCAGTACGCACACAATCGAAGCGCAGTAAGGATGGCTAGTGTAACTAGCAAGAATACCACGAAAGCAAGAAAAAGAAGTACGCTATTAACTATTAACGTACCTGTCTCTTCCGAAACGAATGAGTACTATGTAGAGCTCTATACTACCATCGTTCCTTCTGAGTCT
+
4;<@@BBEFKCGCBBCBCBCCHEGJABBB?AAB;;:;@=@CB=CAA=>?:=;<=955555$559AABBBDDCCC?ECBBBBB5BDGF@BBB<BBB=@@@AAADBB?B?BB@AAA@CBBBBBBBCCCCCBBBC@CCBB?BBBAC?885:?C@@?ABBBCDBC?ACCBBA?BB@BBB>AAAAA9=9:3:::::*7@9=688AA@@@<@;>>@?;@;@ACCC@BCBA@BB?B?BDD=CBB?BBBBBBBBBBCBBBBBB>>>>>>@@@@;>>@>>:=5:5:<>:9:8:
@ATNG8:02527:01857
GATGGTAGATATATGCACGCTCTACCAGAAGATCAGGAACTCTAGAAGAATTCAGATTTTTAACACGAGAGTAAACGTAAAAAGAAGGTTTTACAAGACTCACGTTAACAATATTGCAGCAGTACGCACACAATCGAAGCGCAGTAAGGATGGCTAGTGTAACTAGCAAGAATACCACGAAAGCAAGAAAAAGAAGTACGCTATTAACTATTAACGTACCTGTCTCTTCCGAAACGAATGAGTACACATCGTCGTGTCGTGCATCGTTCCTTCTGAGTCT
+
CCCB?BCBCCCCCCDCCAABCCCBB@BBB@BBBBAA?B?BBBBBBB?BB@B@BB>@?@@@/@=AAAAADAA>??3==9999:*:B>F4;;;-:@:9696@@CBBB@C?BB?AAA?BBBBCCBCCCCCDDCCC?BBBB@AABBBBAA=B?B@@>ABBBBBCC?AAA@AA?CC>====?@@><3;;;6;ADFD/==9=///==A@@<@;>>@@<@<@@BBB@BBAA@BB?A?BCB>BCC=@@CCCCACCCB@@@BBBBBCD?>>AAACC?C=A=BCCBB888
@ATNG8:02527:01859
GATGGTAGTCTCAGATAGTCTATAGTACTCATTCGTTTCGGAAGAGACAGGTACGTTAATAGTTAATAGCGTACTTCTTTTTCTTGCTTTCGTGGTATTCTTGCTAGTTACACTAGCCATCCTTACTGCGCTTCGATTGTGTGCGTACTGCTGCAATATTGTTAACGTGAGTCTTGTAAAACCTTCTTTTTACGTTTACTCTCGTGTTAAAAATCTGAATTCTTCTAGAGTTCCTGATCTTCTGGGTCTCTCTCTCACGCACTACCATCGTTCCTTCTGAGTCT
+
ABBD@BBBBBCCECCCBBBBBBDCCCCCCBCC>@BAC=CC@CA@A@FC@?>@CBBB>B?CBBB>B?A@ACDDCCC??>>>>.?A;@@BB<BBCC@CBB@CE?BBCCCC?DCCCCAAA?CCC?C?CCCCBBAA?ADCC@CCCBBAAACCCBBAABC@BBB?BB@B?BBCCCCCCG;@;;;;.;>A>@@@AA,@ABBF>CBDCCCBBBB@CECJ5BBBBC@F@CC?BBBAABB@C?BCBBBB<@@CD>CBBBBBCCCCCCCCBBC@A>@AAAC?C=?=ACCBB@BB
@ATNG8:02528:01862
GATGGTAGATATATGCACGCTCTACCAGAAGATCAGGAACTCTAGAAGAATTCAGATTTTTAACACGAGAGTAAACGTAAAAAGAAGGTTTACAAGACTCACGTTAACAATATTGCAGCAGTACGCACACAATCGAAGCGCAGTAAGGATGGCTAGTGTAACTAGCAAGAATACCACGAAAGCAAGAAAAAGAAGTACGCTATTAACTATTAACGTACCTGTCTCTTCGAAACGAATGAGTACTATAGACTATCTGAGACTACCATCGTTCCTTCTGAGTCT
+
<<<A@CBCCCCCBA@;BCCCCCAAA?CDC?BAC??@;?<@@@??>D?BB@DA:9988EED/@=@AA???AAAAA:AA@@@??,@A>B5;:/5;;6<=====>AD?C?BC?BBB?BACCCCBBCCEBBCC@A>@BBB>@AA@@@A@=A@C@@=@CBBBAAA?CCBBBB>@@<???<@@?;:/:::9:::;;+6;7<///;<?=>:>=?>?A3818ABAA>AAAAACC?B@@?<@CB?BBBBBBBBBBBAA;;;?AAABBCCCBB@B999D@C@B?BBCBB?@@
@ATNG8:02530:01839
GATGGTAGGCACTGCGCACACATCCCAGAAGATCAGGAACTCTAGAAGAATTCAGATTTTTAACACGAGAGTAAACGTAAAAAGAAGGTTTTACAAGACTCACGTTAACAATATTGCAGCAGTACGCACACAATCGAAGCGCAGTAAGGATGGCTAGTGTAACTAGCAAGAATACCACGAAAGCAAGAAAAAGAAGTACGCTATTAACTATTAACGTACCTGTCTCTTCCGAAACAATGAGTACACACTCTCATATGACACTACCATCGTTCCTTCTGAGTCT
+
@::A8@@@;;;999;55559:5444/5<<=???@;;6:?BACBBBB?BA>A?A@@?????,<:@999CCCCBBB=?9;;@@@0ADAFACCC;CCC@BBBBBA@;;59<895:BC>DBBACCECCDDBB@@995:>???@@:9:A@@<A?BAA?ABBBBBBC@BBAAAAABB>99948/<<<1////66666)3607///77;6616;A99=9=5=<AAB=??=?@993:49@A9??<?BCBBABBBA>>>@@@@>>BBBBAABA<?>BBB?C?C?CCCBB>?>
@ATNG8:02496:01887
GATGTGTCAGTGCGCGTCGTCCAGAAGATCAGGAACTCTAGAAGAATTCAGATTTTTAACACGAGAGTAACGTAAAAAGAAGGTTTTACAAGATCACGTTAACAATATTGCAGCAGTACGCACACAATCGAAGCGCAGTAAGGATGGCTAGTGTAACTAGCAAGAATACCACGAAAGCAAGAAAAAGAACGGTACGCTATTAACTATTAACGTACCTGTCTCTTCCGAAACGAATGAGTACGAGAGAGCACACGTGTCTACCATCGTTCCTTCTGAGTCT
+
9<=A@;;@99995444:<<>>:>>>;E=<;;:8;7;:4339;49:5949:;99;;;+:58///886733.3;9=CCC2??8=8=;;.9@=3///7669=,3,33,377188888577579<<::;>98:9=9=??@AAAE@C?BBA=::/-----4====BB?8847>>8<<778*7:8552222',,(,,(,6675525.5272224949=<<<:>>8::?>8<79//)/00*0>=97;:;>8869996755./.5555625559849-2-5@@;888>
@ATNG8:02503:01886
GATGGTAGGAGACACGTCGCACACGTACTCATTCGTTTCGGAAGAGACAGGTACGTTAATAGTTAATAGCGTACTTCTTTTTCTTGCTTTCGTGGTATTCTTGCTAGTTACACTAGCCATCCTTACTGCGCTTCGATTGTGTGCGTACTGCTGCAATATTGTTAACGTGAGTCTTGTAAAACCTTCTTTTTACGTTTACTCTCGTGTTAAAAATCTGAATTCTTCTAGAGTTCCTGATCTTCTGGTGTCTGATCTGTATCACTACCATCGTTCCTTCTGAGTCT
+
B=AD@CBB@CCCCBCDCBBCDDDBDE;;9@@@;AAAC>BB?B=@>?A?AA?BBBBB?B>????;?=BBABBB><@;??@@@/@@=A@@@8>A>>;>?@:>>7;;@>>><@@@?@@@@<@AB<A<;::@:;;A=@@@A7:9<:::>>>AA@@;::@:::;=?@<?<AA@@@B@>>:=@@A@5A=D<66665'6=8881866///=;;@<@AAA/A@@@?<?=@@>A@@@???<A7::???=<>=><>A>>=>?@@@@>>AAA==>A=A?>>>;?;?;979<:::A
@ATNG8:02508:01903
GATGGTAGCGCATATCAGCGCAGCCCAGAAGATCAGGAACTCTAGAAGAATTCAGATTTTTAACACGAGAGTAAACGTAAAAAGAAGGTTTTACAAGACTCACGTTAACAATATTGCAGCAGTACGCACACAATCGAAGCGCAGTAAGGATGGCTAGTGTAACTAGCAAGAATACCACGAAAGCAAGAAAAAGAAGTACGCTATTAACTATTAACGTACCTGTCTCTTCCGAAACGAATGAGTACTATGTAGAGCTCTATACTACCATCGTTCCTTCTGAGTCT
+
??CC=C666;BCCDDCCCCCCDCBD=CDL@B;<<BB@D?BBBBBBC?CB?B?BBCDCDDC5C@BBCCDBBBAAA9@@;<;;;(;>;@4959&5<<8====>BBCB?B?CF?BBB@BBAAABBAAC;;;CBBB?@@@A=AA@?@@?A=B?B;;:;FAA@CCB@BBCAAA@AA=A??>?@@@@800/::<>>>+6608///55:=C;A;AA=<9=6<>BBB?@@@@@??5;5;@B;@?C8BBBBB999>CCCFB9:9@??;;;====5;;>>>:>5;5888A>>?A
@ATNG8:02514:01889
GATGGTAGGCGTGTGAGAGTCTGCCCAGAAGATCAGGAACTCTAGAAGAATTCAGATTTTTAACACGAGAGTAAACGTAAAAAGAAGGTTTTACAAGACTCACGTTAACAATATTGCAGCAGTACGCACACAATCGAAGCGCAGTAAGGATGGCTAGTGTAACTAGCAAGAATACCACGAAAGCAAGAAAAGAAGTACGCTATTAACTATTAACGTACCTGTCTCTTCCGAAACGAATGAGTACGATGAGAGAGCTCTCTCTACCATCGTTCCTTCTGAGTCT
+
;66@:?CC@BBCCCCDCCCCCCGGC>AA@<BBBBCB?B@CCA@@:96:?<A9AABBBCCC2A>ABBBBBCHBBB;>>8////(/<16)///&..727;8889>@B=B;>>:888:?888>><<=====///55788A<@A@@@@@@;@<@<=<>>???@??<?AA@@@<@@<A==7<<888*9:;7////)//(/6337=9799@9@?BB=A<@@@==7:;>>>BA<A=DDD:B>>;>??@@===B:::;;;>888=;;:>>9838AABC=B:?8;;:;====
@ATNG8:02523:01888
GATGGTAGTATCTGCACACTCTGTCCAGAAGATCAGGAACTCTAGAAGAATTCAGATTTTTAACACGAGAGTAAACGTAAAAAGAAGGTTTTACAAGACTCACGTTAACAATATTGCAGCAGTACGCACACAATCGAAGCGCAGTAAGGATGGCTAGTGTAACTAGCAAGAATACCACGAAAGCAAGAAAAAGAAGTACGCTATTAACTATTAACGTACCTGTCTCTTCCGAAACGAATGAGTACTATAGACTATCTGAGACTACCATCGTTCCTTCTGAGTCT
+
CBAB@BD>==???=>??DCDBB=BB?@A@>A@@@@@=?<@?ACBBB?BB?B?AA?>?AAA3B@E??ABCAA877)7=;;;;;*;C?C?CCC<CDDA:;9CCCBCC?A?AG@BAB?CBABBCCCCCCCBBBAB@BCBB>BB?==?;<8@=A?@=@BAAACBB@BBBAAA@BA??>?;??:::/88708=@AB.9:7<///<<??><>=AAAA<@<@ACCC@CCCBBBB?B?BCB>BBB@BBBBBBBBCB??A=>>@AAAAAACDBB?AAAAC?A?A?DCCAAAAA
@ATNG8:02531:01916
GATGGTAGCATCATGCATATCTCACCAGAAGATCAGGAACTCTAGAAGAATTCAGATTTTTAACACGAGAGTAAACGTAAAAAGAAGGTTTTACAAGACTCACGTTAACAATATTGCAGCAGTACGCACACAATCGAAGCGCAGTAAGGATGGCTAGTGTAACTAGCAAGAATACCACGAAAGCAAGAAAAAAGAAGTACGCTATTAACTATTAAACGTACCTGTCTCTTCCGAAACGAATGAGTACGATGAGAGAGCTCTCTCTACCATCGTTCCTTCTGAGTCT
+
55=@:?CCC>CCGCCCC@;<==>>B9;<<9<<=<<?7>:@A@>><B?@@;?<???@ADDD/@:=>=>>>>?888-8;A>CCC+=B?B>BBB7B@@=A@@@BCC@@>A>AD?AAA8::??@BBBFDCBBCBBB@BBBB?B@A@BBBC@E@C::8;B@??AAC?BBABBB@CC?999>AABDA1:880888888%/838///98>AA<>99999/88(6;@AC@DECAA??;?;@AB>CCB?BBBBBBBACABA?????????A>;888;?===>;>:?7;;=>>;;;
@ATNG8:02532:01901
GATGGTAGTGCGTGAGAGAGAGACCCAGAAGATCAGGAACTCTAGAAGAATTCAGATTTTTAACACGAGAGTAAACGTAAAAAGAAGGTTTTACAAGACTCACGTTAACAATATTGCAGCAGTACGCACACAATCGAAGCGCAGTAAGGATGGCTAGTGTAACTAGCAAGAATACCACGAAAGCAAGAAAAAGAAGTACGCTATTAACTATTAACGTACCTGTCTCTTCCGAAACGAATGAGTACACACTCTCATATGACACTACCATCGTTCCTTCTGAGTCT
+
?:<@<BCCCCCCCCCECCCCCCAAA>BCCAECCB??<?@BBCAAA?<?A>A>@@ACCCCC+A;@@@B??A>==@7>>;;;;;*;?9=5555&5<<:=A=A@DDDD@B@CC?AAA?BBBBBBCBCBCCCCBBB?BCDD?BAAABA><7>;@>?;?BBBBDCC?CCCAA@?CC>==>>BBAAA5;;;5:==>>/>A=A888AAAA?;?<BBBB8>:>ACBB@BBAAABB@B?BBC>BBB?BBBCCDBBBBBBAB@@@=<ABBBCCCC?CABBC?B?B?CBC>>988
@ATNG8:02538:01884
GATGGTAGCACGACCGACGATGTGTACTCATTCGTTTCGGAAGAGACAGGTACGTTAATAGTTAATAGCGTACTTCTTTTTCTTGCTTTCGTGGTATTCTTGCTAGTTACACTAGCCATCCTTACTGCGCTTCGATTGTGTGCGTACTGCTGCAATATTGTTAACGTGAGTCTTGTAAAACCTTCTTTTTACGTTTACTCTCGTGTTAAAATCTGAATTCTTCTAGAGTTCCTGATCTTCTGGACAGAGTGTGCAGATACTACCATCGTTCCTTCTGAGTCT
+
A<BD@DDBECCCBC:>CBBBCDCCCCCCCAA?ABBC=BA>B@@@@BCBB?BBAAA?B@BCCC@B?BBBBBAAAA<>>@@@1>>5:88806<<<>ABB?BC<@?ACCB?AAAAA@@@:@>@<A<@><>@@AD=A>>>8>=A@@?>>>AAAA=>=B<@??=@@;>=AAA>>@@??:@?ABA5A=A;96665)39777),,,,,,2889-565'2:888/5///)/99;>>>;>;?@>>>A7:;?<?@@A==<<<<>>===B>>>A;>>>AA=B<A<>>>@?A@@
@ATNG8:02551:01284
GATGGTAGATACTCGCTGATACACCCAGAAGATCAGGAACTCTAGAAGAATTCAGATTTTTAACACGAGAGTAAACGTATAAAGAAGGTTTTACAAGACTCACGTTAACAATATTGCAGCAGTACGCACACAATCGAAGCGCAGTAAGGATTGCTAGTGTAACTAGCAAGAATACCACGAAAGCAAGAAAAAGAAGTACGCTATTAACTATTAACGTACCTGTCTCTTCCGAAACGAATGAGTACGTGTGACGTACGTGAGCTACCATCGTTCCTTCTGAGTCT
+
CCBB?BCDECCBCC@ABCCCBCBBB=BBB?AAA@::4:8?BBBBAC@CD?B?B?==>CBB/?;?@@AA????AD:>;@@CFE>CC?B>BBB<BCC@CA@BCBCBB@BAEFACCC@BBBBBBBCCCBBACCCC?CBA@=??@@=>>B@B=@@5::?ABABBB@BBCBBB?CB=A>>:>@AAA1:88188888(/;7;///==@AA<?;>>BB7;7;@CBB@B@A@ABB>A=AAA=AAA=BAABBBCBBBBBCCCDCBAAAAAABBB@BBBBB?B@C?BBB?A?::
@ATNG8:02555:01324
GATGGTAGACACGTGTGCTCTCTCGTACTCATTCGTTTCGGAAGAGACAGGTACGTTAATAGTTAATAGCTTACTTCTTTTTCTTGCTTTCGTGGTATTCTTGCTAGTTACACTAGCCATCCTTACTGCGCTTCGATTGTGTGCGTACTGCTGCAATATTGTTAACGTGAGTCTTGTAAAACCTTCTTTTTACGTTTACTCTCGTGTTAAAAATCTGAATTCTTCTAGAGTTCCTGATCTTCTGGACAGAGTGTGCAGATACTACCATCGTTCCTTCTGAGTCT
+
;ACB?B@AACAAA>:0///<;9?ACBA@<<BB>AABA9>?1837<7;877.3388;6;6::??2959?;9A<>>@<?===9(554555=36999,//:5;;/66<=>>9;;==B=8=8BBB@C=?==><3448=:::155>;7555558;252261553055(.).8;;;;A@A8??AAA5A;A;>>ABA/B@?>=0:788:;A>@?9====+==<=?;?<;;8;ABDBBA<A:=>AA<<7://*/<<;;;:;=;;;@@>:866<9==;;:5;5;:==;;;;>>
@ATNG8:02569:01320
GATGGTAGCAGACGTGACAGAGCGCCAGAAGATCAGGAACTCTAGAAGAATTCAGATTTTTAACACGAGAGTAAACGTAAAAAGAAGGTTTACAAGACTCACGTTAACAATATTGCAGCAGTACGCACACAATCGAAGCGCAGTAAGGATGGCTAGTGTAACTAGCAAGAATACCACGAAAAGCTAGAAAAAGAAGTACGCTATTAACTATTAAGTACCTGTCTCTTCCGAAACGAATGAGTACTATGTAGAGCTCTATACTACCATCGTTCCTTCTGAGTCT
+
@>?B;@BBBAABBCB@A@CBBBBBB?ABD6:9@=:9299=>A887A>BBAF@BA;;;;::+;9>>?@????@A=3>>;;;;;':;99455)5;;8566><<;>>;B@BB>AAA?BBCCBBCCCBBFCBBBB>AA::4:@>===00+06<0;6:AAABBBD?AAABCC?BB?BBB?==8888)8><=8=@>>+//+/998;=AAB?A<@@@@>@@DBAB>A@???>>8>:<BB=?AA?BAB@A@@?AACD?@===>==A@@888D=BAA>>:=5;5:;;>>=>=
@ATNG8:02577:01296
GATGGTAGGCGTGTGAGAGTCTGCCCAGAAGATCAGGAACTCTAGAAGAATTCAGATTTTTAACACGAGAGTAAACGTAAAAAGAAGGTTTTACAAGACTCACGTTAACAATATTGCAGCAGTACGCACACAATCGAAGCGCAGTAAGGATGGCTAGTGTAACTAGCAAGAATACCACGAAAGCAAGAAAAAGAAGTACGACTATTAACTATTAACGTACCTGTCTCTTCCGTAACGAATGAGTACAGAGAGTACGATATGTCTACCATCGTTCCTTCTGAGTCT
+
BBAB?BAA<@;@BC=BBCCBAA;;:)6CB=ABBB@@<@<@?BBBCC@BB?B?AA>99999(:;BAB999BDB??8<>88888(8=7<1888'6=:4<;5:A>>>>;>=BA<>>><@@@@AA>>>>>>@@>AA;AA>@8<<>>AAAA:<8<9;5;<;;???>;???AA?<=>7=AA;CA=<:3856/88888(8818><<///@=<7?<AA@@=D<@@;:;<?>???AB<@<@>>;>AA<>>BBAA<;;>>>BA@@@AAAAA?>>>A;>>?=<8<595;;;@ABA>
@ATNG8:02581:01313
GATGGTAGGCGTGTGAGAGTCTGCCCAGAAGATCAGGAACTCTAGAAGAATTCAGATTTTTAACACGAGAGTAAACGTAAAAAGAAGGTTTTACAAGACTCACGTTAACAATATTGCAGCAGTACGCACACAATCGAAGCGCAGTAAGGATGGCTAGTGTAACTAGCAAGAATACCACGAAAGCAAGAAAAGAAGTACGCTATTAACTATTAACGTACCTGTCTCTTCCGAAACGAATGAGTACGATGAGATCTCGTGTGCTACCATCGTTCCTTCTGAGTCT
+
ABBC?===:==>@><;;>>:66<<<5<<>:ABBBBB@B>AAAABCF?CB=?;?=:9::::(9;>>?<>>A@CDC;A=88888(8<4:1888&5664685889<<=8>9=<:>;;6;?>?@@@????A>>>??<A@@A;??A>>>??;?7:::7;;;;BB;;7<>>>AA=AA<BDD=>>=<>4;8948888)8<7=>>?AA?>>;>;?>>>=C<AA668;>???>>>:>:>AA:@@@<AAA@>>>>>>@???@@@BAAA<==@@@<@;;;:7;<@=@@===CAA
@ATNG8:02582:01283
GATGGTAGCAGACGTGACAGAGCGCCAGAAGATCAGGAACTCTAGAAGAATTCAGATTTTTAACACGAGAGTAAAACGTAAAAAGAAGGTTTTACAAGACTCACGTTAACAATATTGCAGCAGTACGCACACAATCGAAGCGCAGTAAGGATGGCTAGTGTAACTAGCAAGAATACCACGAAAGCAAGAAAAAGAAGTACGCTATTAACTATTAACGTACCTGTCTCTTCCGAAACGAATGAGTACAGAGAGTACGATATGTCTACCATCGTTCCTTCTGAGTCT
+
BBBC@CEBB=BC>@<<<<<;;?===9><=7:9948448288:::::6:A?C9<>775===*94552755952222&2795555$5949.555&555.5544455:<8:477;0006:69>@BBAA@BBCBCCC@BBAA?AAA@AA??9@@B;;6:@@@AB@A?@@@9789??;@@?6=;225,255.55556'5;7=:9:A??AA;@<?@>>;><>>ABD@CA:::::?C?BBD@B@A;><<?>>>B@@?????@;;;>===?@AA688AAA;@:=59:<;<999
@ATNG8:02582:01321
GATGGTAGCTCGCTGATGATATCTCCAGAAGATCAGGAACTCTAGAAGAATTCAGATTTTTAACACGAGAGTAAACGTAAAAAGAAGGTTTACAAGACTCACGTTAACAATATTGCATCAGTACGCACACAATCGAAGCGCAGTAAGGATGGCTAGTGTAACTAGCAAGAATACCACGAAAGCAAGAAAAAGAAGTACGCTATTAACTATTAACGTACCTGTCTCTTCCGAAACGAATGAGTACGTGTGACGTACGTGAGCTACCATCGTTCCTTCTGAGTCT
+
444;7;@@>>@>==<<<<@;9544405<<5<<;5446=498;887823303466///666$.(...87555:>=79:;;:::$9<<<455)55575554;:::<7;?BB>???<><;;;<>===;=>=97918;56/5999::56/55<8:47552@A=C;=>?;9;5//,/8848>=<;3:77166667(/:6=///:9;<<17159<;4<8;=;<;=@?>@?>>9=<??@<BBB?BBBBBBBBBB?=AACBBBBB>>>BBAB>A::::3:>=8=>>>>===
@ATNG8:02583:01323
GATGGTAGGACGAGCGTCTGAGAGGTACTCATTCGTTTCGGAAGAGACAGGTACGTTAATAGTTAATAGCGTACTTCTTTTTCTTGCTTTCGTGGTATTCTTGCTAGTTACACTAGCCATCCTTACTGCGCTTTGATTGTGTGCGTACTGCTGCAATATTGTTAACGTGAGTCTTGTAAAACCTTCTTTTTACGTTTACTCTCGTGTTAAAAATCTGAATTCTTCTAGAGTTCCTGATCTTCTGGGCAGACTCTCACACGCCTACCATCGTTCCTTCTGAGTCT
+
9:=>=CCD@CCCCCDCBBBBBBAA=AAAAA;;5;;;;0;@<A@CCCBCJGGBBBCD@C@BBCC?CABBBCCBBBC>ABEEE5AA@CCCD>DBCCACCC@CC@BBBCCC@CCCCDAAB@CCC@C@IDCC@@@BB=B??;?@@@ABBBBBBBB>??C?CCB@AA>A?BAC@@ACCC?C;;;;.;;A;;;<<<*;BBBC@DCCCCFHCBB=@@A@0@ABBCBEAFC@BA@@CCD?B?BBBCCB5:9BB>BCCCBBBBDCCCB;::;DD?CBBBB?C@C@CCBBC@??
@ATNG8:02587:01297
GATTAGAGTACAGTGTAGTAGACCAGAAGATCATGAACCTAGAAGAATTCAGATTTTTAACACGAGAGTAAACGTAAAAAGAAGGTTTACAAGACTCACGTTAACAATAATTGCTAGCAGTACGCACACAATCGAAGCGCAGTAAGGATGGCTAGTGTAACTAGCAAGAATACCACGAAAGCAAGAAAAAGAAGTACGCTATTAACTATTAACGTACCTGTCTCTTCCGAAACGAATGAGTACATATCGTCGTGTCGTGCTACCATCGTTCCTTCTGAGTCT
+
CCD?BBCDBCDCDC@@@>;=>00)/;<6<@::9>>8585333:599-3,33333333$3178:;;<=<===39945555$5>7<255)5<<7666>><<;@:<600+00)/58///6556;;;=;99:5:4:B9:6:AA>@@9:4;?B@@=@BBCBCCC@BBBBBB?BA?A@A=AA>>>3:;=9;;;;;.;>;@876AAA?@7;7;>AC5:6:=A@A?BBAAAAB?B?BCC?CBB?ABBCCDDC>9:AABAAA@@@=<<<><<8=:;;B<B;>7;;>>>888
@ATNG8:02591:01299
GATGGTAGCGCATATCAGCGCAGCCCTGAAGATCAGGAACTCTAGAAGAATTCAGATTTTAACACGAGAGTAAACGTAAAAAGAAGGTTTACAAGACTCACGTTAACAATATTGCAGCAGTACGCACACAATCGAAGCGCAGTAAGGATGGCTAGTGTAACTAGCAAGAATACCACGAAAGCAAGAAAAAGAAGTACGCTATTAACTATTAACGTACCTGTCTCTTCCGAAACGAATGAGTACCTCTCAGACGCTCGTCCTACCATCGTTCCTTCTGAGTCT
+
777@6;:BA@9666;;=>>@B@99909@@38:AA??6:24>;9999.594949@4////&/)//////77;;;)5555555$55.5.55)5997555:98:::8<8<=9;;9;?@?=@A;::::CAABCC@B@AA7<;A@@?AA30+000+0;0//;>>9B<<ABB?BB@CCB?BCCBD:???;:9:::(8>8;=?@?>=>A=D59965/6498:;9299445;;8>9<<<6<<<9=<A@BBC?999A@?@@><9<<<=3997177:7924.4599344555
@ATNG8:02545:01336
GATGGTAGTATATCGCGTCGCTATCCAGAAGATCAGGAACTCTAGAAGAATTCAGATTTTTAACACGAGAGTAAACGTAAAAAGAAGGTTTTACAAGACTCACGTTAACAATATTGCAGCAGTACGCACACAATCGAAGCGCAGTAAGGATGGCTAGTGTAACTAGCAAGAATACCACGAAAGCAAGAAAAAGAAGTACGCTATTAACTATTAACGTACCTGTCTCTTCCGAAACGAATGAGTACTATAGACTATCTGAGACTACCATCGTTCCTTCTGAGTCT
+
5==><@@BBBCDDCCCCCCBBBCAA>ABB=BCC;;;@B@BCD;;;C@BAGC?@?=:9:::(9?@@@BB@@@>>?8?@@>=>=,=A;A4:::'9<>86666=><>B?B>AA=AAA>AA??ACCCCCCCCBBCC@CBBB@BA@@?>??8?=>9859BAAABBD?AABABB@BB?@AA;::===4;;;5;>==>/>=:=877?@A==:=<@@@@;@;AACCD?BBBBBBB?B?BCC>CCC?ACCCCCA>>AAAA;;;@BBB??>CCCC?C@@@C?C?A?CDCAA988
@ATNG8:02547:01354
GATGGTAGTGTCATATGAGAGTGTGTACTCATTCGTTTCGGAAGAGACAGGTACGTTAATAGTTAATAGCGTACTTCTTTTTCTTGCTTTCGTGGTATTCTTGCTAGTTACACTAGCCATCCTTACTGCGCTTCGATTGTGTGCGTACTGCTGCAATATTGTTAACGTGAGTCTTGTAAAACCTTCTTTTTACGTTTACTCTCGTGTTAAAAATCTGAATTCTTCTAGAGTTCCTGATCTTCTGGACAGAGTGTGCAGATACTACCATCGTTCCTTCTGAGTCT
+
?<@@;;;BCBBBBBBCAA@;<;@@CBBABB:;8;ABB9;;2959=;@>BB@E996C:B9BAAA4@<@@BBDDDCC@CCBBC3CC9;::C>CDBB>BBB=AF?A@BBBB@CCBBBCCC@BBB@C@CCAAAAAC7;;BB7;<AABBBBBBBBBCBCE?BBB?BB@D>AABCCCCBB>@;;;;.;5;=@@@A@,@AABC=BBBBBBBBBC?BBBB0BAAAB5;5;A>ACBBBBB@B@BFCBBB:;:B>BBBCBCADGBBBBCBBCCCC?BBCBC@C@D@CCBBBBBB
@ATNG8:02548:01356
GATGGTAGGTGCAATGAGTGTATCCAGAAGATCAGGAACTCTAGAAGAATTCAGATTTTTAACACGAGAGTAAACGTAAAAGAAGGTTTTACAAGTCTCACGTTAACAATATTGCAGCAGTACGCACACAATCGAAGCGCAGTAAGGATGGCTAGTGTAACTAGCAAGAATACCACGAAAGCAAGAAAAAGAGTACGCTATTAACTATTAACGTACCTGTCTCTTCCGAAACGAATGAGTACGAGAGTCAGAGCAGAGCTACCATCGTTCCTTCTGAGTCT
+
?::;7;;>7;?CCA@;<?=CCBBC?BCB:CCBBBB?B?CCC>>>B=A@=@?A????@@@.A?A>>;;;>@>??7;;;;;;/;=8=5;:;1;=>8=====;;<?;?=BD=B??;??@>>@?DDA<;<??>?<AA>@<:8:9:;==8=:=;:7;???BA@@<@???>>;6617<=8===>?9===:88888(9::;=?AB;;;<?<???@;@=AAAAA;A@@@A@>9>9=@D:B:878<=>::;=???A@@@@???>>====@@<@?><<5:4:;@A;;;=>>
@ATNG8:02576:01350
GATGGTAGGCACTGCGCACACATCCCAGAAGATCAGGAACTCTAGAAGAATTCAGATTTTTAACACGAGAGTAAACGTAAAAAGAAGGTTTTACAAGACTCACGTTAACAATATTGCAGCAGTACGCACACAATCGAAGCGCAGTAAGGATGGCTAGTGTAACTAGCAAGAATACCACGAAAGCAAGAAAAAGAAGTACGCTATTAACTATTAACGTACCTGTCTCTTCCGAAACGAATGAGTACTACTCTCATAGACACACTACCATCGTTCCTTCTGAGTCT
+
A@>A;;@A>>@@AA;;;==BBB=>>6<<@6666<<<8<9=>>995@<?<9=:000/////$/0679888:::??8<>::999':B>B5999'5::5566;===;?<??BB=AAA=??ABAABCCCCCCBBAA>@A@A9??@><<991;=@;:6:BAACBBB?CCBBBB?AA=BBB=>>===49:96==>>>/>A>A===>?ADF7;8;??A6;7;@BBB?BAAA@@A<?<?BC>CBB?CEECCCC??ABCAAAA@CBBCCBCBBC?CBBBB=@<@>AAA>>988
@ATNG8:02576:01364
GATGGTAGTAGTACACTAGTCATACCAGAAGATCAGGAACTCTAGAAGAATTCAGATTTTTAACACGAGAGTAAACGTAAAAAGAAGGTTTTACAAGACTCACGTTAACAGTATTGCAGCAGTACGCACACAATCGAAGCGCAGTAAGGATGGCTAGTGTAACTAGCAAGAATACCACGAAAGCAAGAAAAAGAAGTACTCTATTAACTATTAACGTACCTGTCTCTTCCGAAACGAATGAGTACACACTCTCATATGACACTACCATCGTTCCTTCTGAGTCT
+
:B=CAIDCBBCCCCBBBCA@?CCCC@CCE@BBCBBB>A=@@CBBBC@DC?C?BBBBAAAB3B?CBBBBCCDAAB=BCCCCCC5CDAD@CCC=CCC@BBBBBCCCC@C@BBBB??=?BBBBBACCBBBBBCBB@BA994:==;;;;;5?:???;>=ABAA??;???B??<>>:>AA<@@???:>>>=?????/?B=???@AAAAA<A<@>>>=?<AAAAA<>><@>>>:>:>BD:?>><AA??@@@A?A??>>>>@@@>>=;?DBA=><>=?<?<A<>=?@@AA=
@ATNG8:02582:01373
GATGGTAGCACGAGTCACTCATATCCAGAAGATCAGGAACTCTAGAAGAATTCAGATTTTTAACACGAGAGTAAACGTAAAAAGAAGGTTTACAAGACTCACGTTAACAATATTGCAGCAGTACGCACACAATCGAAGCGCAGTAAGGATGGCTAGTGTAACTAGCAAGAATACCACGAAAGCAAGAAAAAGAAGTACGCTATTAACTATTAACGTACCTGTCTCTTCCGAAACGAATGAGTACGAGAGTCAGAGCAGAGCTACCATCGTTCCTTCTGAGTCT
+
4=?@?BBC9:66;;;;;;>666;;;6;<>7;;<=59299;::///:6::6:4////////$/(//6333:9;9;13466@@@+;949.55)5997:555::;<=;>9==88989?=>@BAABCCBBCCDDC@CA??;?@?;;;00+09=0;69AAABBBC?CBBBBB>AB=AAB===;:;19::488888(7@9?;:;@DDB@9@166<=*/*/;=<<9@;::?@@;=;;==7;;;8>>?BBBDDBB;<?;>>888?=<<<>==8=888=1818188=??;;;
@ATNG8:02583:01361
GATGGTAGCAGACGTGACAGAGCGCCAGAAGATCAGGAACTCTAGAAGAATTCAGATTTTTAACACGAGAGTAAACGTAAAAAGAAGGTTTTACAAGACTCACGTTAACAATATTGCAGCAGTACGCACACAATCGAAGCGCAGTAAGGATGGCTAGTGTAACTAGCAAGAATACCACGAAAGCAAGAAAAAGAAGTACGCTATTAACTATTAACGTACCTGTCTCTTCCGAAACGAATGAGTACGATGAGAGAGCTCTCTCTACCATCGTTCCTTCTGAGTCT
+
BBBCALBAACCCE;9:@?ADC@@<;8;CC?ABBAAA?A?ABBBBBC@BB@B?A@@=>???/?=BA===D>>>?=4::;;;;;*;A>A599905B>9=B=CCC<:;@C@CB@BBB=??DCB@AACCCCBBDBB?BCBB@A??=99882;>A@@=@B??@BBB@ABCCCD?>?;?AA<@;9991/////////(.95=577=?A@@<@<@>>><@=B@BBB?AAA>>993::===,99938?ACBBBBBB????C@???@@@@>>>>=A>>>>=D:=9<<::;==<
@ATNG8:02585:01342
GATGGTAGAGAGAGCTCTCTCATCGTACTCATTCGTTTCGGAAGAGACAGGTACGTTAATAGTTAATAGCGTACTTCTTTTTCTTGCTTTCGTGGTATTCTTGCTAGTTACACTAGCCATCCTTACCGCGCTTCGATTGTGTGCGTACTGCTGCAATATTGTTAACGTGAGTCTTGTAAAACCTTCTTTTTACGTTTACTCTCGTGTTAAAAAATCTGAATTCTTCTAGAGTTCCTGATCTTCTGGTGTCTGATCTGTATCACTACCATCGTTCCTTCTGAGTCT
+
A<<A?BDBBBCCBBB@@@AABBBCCDBBBDBA?BAAA<AA?A>BBABCAA>ABBAB?B?BCBB7B?BBBCC@@>>476222$22+2575-5<;>;B<=8<A5:;==;;6;C@@@A@@=>?@<>:>?:=>>::7;@??<>>=@??@@@@@@@==<D<AAA<AA:A;AA>>@AD@@<@>>==3>:>:?>>??.?AAAA:@;;;AB<==<7<====&659962646848D@@@@@;<6;///<@788<:??A;;;>>>:;;???@?@@@<@@A@@;@<A<AA@@@?@?
@ATNG8:02589:01364
GATGGTAGGACGAGCGTCTGAGAGGTACTCATTCGTTTCGGAAGAGACAGGTACGTTAATAGTTAATAGCGTAACTTCTTTTTCTTGCTTTCGTAGGTATTCTTGCTAGTTACACTAGCCATCCTTACTGCGCTTCGATTGTGTGCGTACTGCTGCAATATTGTTACGTGAGTCTTGTAAAAACCTTCTTTTACGTTTACTCTCGTGTTAAAAAATCTGAATTCTTCTAGAGTTCCTGATCTTCTGGTGTCTGATCTGTATCATACCATCGTTCCTTCTGAGTCT
+
=>=D@C=B@BCCBB@?;65@A@A@?AB@AAA@<@@@@9AA4:6::9@?BA=;;;;:49.4;7:)/*///:===:;;6;::::'//)/677.7:///4///)/96;;=;:;6;=;;;???<>>B?A6::;:?@99294943;;;;?=<<=<=:;;==C?8989?=7>?AB696>9>4955555$55:.5555&55555)55:9;;=999.44444#4::;=:=:=@:;;;9:5?7?7A::@>9558A8BC>AA@BBBDCBBCBBBBB@BAACB>B?B=??BBBBBB
@ATNG8:02549:01420
GATGGTAGATATATGCACGCTCTACCAGAAGATCAGGAACTCTAGAAGAATTCAGATTTTTAACACGAGAGTAAACGTAAAAAGAAGGTTTTACAAGACTCACGTTAACAATATTGCAGCAGTACGCACTCAATCGAAGCGCAGTAAGGATGGCTAGTGTAACTAGCAAGAATACCACGAAAGCAAGAAAAAGAAGTACGCTATTAACTATTAACGTACCTGTCTCTTCCGAAACGAATGAGTACGTGTGACGTACGTGAGCTACCATCGTTCCTTCTGAGTCT
+
CDDD@BABACCBBBBBDCCCDDB@@>ABB>BBB???>A=ADD@??C?BB@B?978>>BCB/A<AAA@@@AA@@@:@BBBBBB5AB=@6:::6<CC@AAABEGBCC?B?AB?BBB=??@AABBBBBBCCBBBB@BCCB>BAAAAA@B>C@CAA?ACBCCBBB>BCBA@A@DD>>=>:>9=>>1768488888+8@=A888???@A<A=BBAA<A<AACBA>ABB??BB=B?BDD>BBB?@AABCBBBB>>ABBCCCCBBBAAAAAC?CBAAA=@;D<?>??@><<
@ATNG8:02551:01422
GATGGTAGCATCATGCATATCTCACCAGAAGATCAGGAACTCTAGAAGAATTCAGATTTTTAACACGAGAGTAAACGTAAAAAGAAGGTTTTACAAGACTCACGTTAACAATATTGCAGCAGTACGCACACAATCGAAGCGCAGTAAGGATGGCTAGTGTAACTAGCAAGAATACCACGAAAAGCAAGAAAAAGAAGTACGCTATTAACTATTAACGTACCTGTCTCTTCCGAAACGAATGAGTACTATGTAGAGCTCTATACTACCATCGTTCCTTCTGAGTCT
+
B?:;;=555;;<<;;;<=<<;<<:?445;7;>@C@@<>8>?@@?@?<<<1<877556665'2+22575;<==<C355:9@A@0AB@B@CDD9?A?:9:9?999:<7<9?=:=::19@><;;:A595>><??@=9;:A??989999=9?>@;:299=9>BBD>AAC>==077/7<<9;;5555&555.59969$..03...665554626688373..0=<8<?@@?=?4948??-877/7?AACCCAA;::=<=>>>??>==>=<>2:::99;>9@<>>>:::?>
@ATNG8:02563:01428
GATGGTAGTGTCATATGAGAGTGTGTACTCATTCGTTTCGGAAGAGACAGGTACGTTAATAGTTAATAGCGTACTTCTTTTTCTTGCTTTCGTGGTATTCTTGCTAGTTACACTAGCCATCCTTACTGCGCTTCGATTGTGTGCGTACTGCTGCAATATTGTTAACGTGAGTCTTGTAAACCTTCTTTTTACGTTTACTCTCGTGTTAAAAATCTGAATTCTTCTAGAGTTCCTGATCTTCTGGATAGCGACGCGATATACTACCATCGTTCCTTCTGAGTCT
+
4999055==;;<C>?>>?CCA@@@@?:::A?@;@;;;69B?D?AA@CA?@99<5>?5::;;00+/388:<5:;DE>AACCC3CC????@=?=@A<B@A@CC@CCCBBBACCCCCBBB?CBB@C?ABBB;<;D@CCBG?ABGBABDB;;;BBBBBB?CBC@CC=?=?@BBBA@@C>@;;;0;<@5;;;;;*;AABD;;;BCCBD<<;5;;;;*;;;?A=A<@@8;;ADBBC?C?CCBCED@CBC?BCCIDEFCCCCBBBBCCCCC?BABBC?C@C>@?CBBBBB
@ATNG8:02565:01406
GATGGTAGCGCGACGAGCGTAGACCCAGAAGATCAGGAACTCTAGAAGAATTCAGATTTTTAACACGAGAGTAAACGTAAAAAGAAGGTTTTACAAGACTCACGTTAACAATATTGCAGCAGTACGCACACAATCGAAGCGCAGTAAGGATGGCTAGTGTAACTAGCAAGAATACCACGAAGCAAGAAAAAAGAAGTACGCTATTAACTATAACGTACCTGTCTCTTCCGAAACGAATGAGTACGATGAGAGAGCTCTCTCTACCATCGTTCCTTCTGAGTCT
+
ABBC@BAB?AABCCBBABB@A@CCC>CDD@ABBCBB@B@BBACBBB=BB?B>@@@@AABB2>>C@A===>=888-8:@AFGG1>C?C<DDA1<<?9<<AA@?@??9?<?@=ACB?BBBABCCCBCBBBBBBA?@??C????@@A??9<:>00+0=000ABD@DFFB??<?@<>>>,////)//80888888%/537/./59;;748475//.355<<>;=>899>?;>8;;;3;;;5778?A@@::;::<:97555999>A88777////(.280779=BA@9
@ATNG8:02565:01429
GATGGTAGTGTCAGTGCGCGTCGTCCAGAAGATCAGGAACTCTAGAAGAATTCAGATTTTTAACACGAGAGTAAACGTAAAAAGAAGGTTTTACAAGACTCACGTTAACAATATTGCAGCAGTACGCACACAATCGAAGCGCAGTAAGGATGGCTAGTGTAACTAGCAAGAATACCACGAAAGCAAGAAAAAGAAGTACGCTATTAACTATTAACGTACCTGTCTCTTCCGAAACGAATGAGTACATAGATATACGTATAGCTACCATCGTTCCTTCTGAGTCT
+
<<<A=>;<>9@?;665@555655:;6:9;.444894.55==>?;;=8>:59600/:7;;;+:8/72:?B@@=;A9::?>>>>0>A=A;BAA7@BB=9:9B=AC??;>9>=:???<??<=ABBBCBBBBBBCD@CBBB?AAA@@????D>@@B?ACAAAABB>BAFAAA?BB<@@@89::::/:88188898(8=8<688::>>C=@9?@AB<A:66;A@?@:89A@@=A=??B=???<????BA@AB?;;;A>=>FF;;;@>>;;5;=>;;5;;?8==@??;;;
@ATNG8:02566:01394
GATGGTAGGCGACATACATACGCGCCAGAAGATCAGGAACTCTAGAAGAATTCAGATTTTTAACACGAGAGTAAACGTAAAAAGAAGGTTTTACAAGGCTCACGTTAACAATATTGCAGCAGTACGCACACAATCGAAGCGCAGTAAGGATGGCTAGTGTAACTAGCAATAATACCACGAAAGCAAGAAAAAGAAGTACGCTATTAACTATTAACGTACCTGTCTCTTCCGAAACGAATGAGTACGATGAGATCTCGTGTGCTACCATCGTTCCTTCTGAGTCT
+
4;<=ACBC@DCDCBCBBCAB@BACCACEE@ECBC<;7;>AA@A@::8:B>B?BAC;;;;;*;=@;;<9BB@>C>=>>99999(;<?B?CCC7??B8<<<@@ABA@=A=??<@AC>BBBCBBB@??BAA@A993979787737<///063;/0*/666:<<@?A>>><<3?@=A@@8=<<<<+787-73333$3;6788877;8319=AAAB=@<@>>>>:=00////)/(2680=BB>BB<=888;<==>=89886;?A8787756<:8;:1727,22898887
@ATNG8:02566:01395
GATGGTAGGTGCACATGATTGTATCCAGAAGATCAGGAACTCTAGAAGAATTCAGATTTTTAACACGAGAGTAAACGTAAAAAGAAGGTTTTACAAGACTCACGTTAACAATATTGCAGCAGTACGCACACAATCGAAGCGCAGTAAGGATGGCTAGTGTAACTAGCAAGAATACCACGAAAGCAAGAAAAATGAGTACGCTATTAACTATTAACGTACCTGTCTCTTCCGAAACAATGAGTACTATTAGAGCTCTATACTACCATCGTTCCTTCTTAGTCT
+
;:==96669<CDCCBCBBB?A@BCC?BBC=????::6:=AACBCBB?BB>B@BB==>AAA/A;>>?@@?A>;;;1;>@@@AA,A@=A5;;;&9@@9=@;?BBAAB?A@EE?BBB@BBAABCCCCCCCCCCBB@BC??<@@?=?<<?8@=@;;6;@@A?@@D@BBBBBB@CB@888?A>=>=4=::488888(////5599;BCB=A=@995<?=BBBBB@C??@BBB@C?BBE>:999CBBBB@?::6:A?@@@>>>A>>>@F>=;;;@:>9=5;;5;;=>=
@ATNG8:02567:01398
GATGGTAGCGCACAATAGATACAGTACTCATTCGTTTCGGAAGAGACAGGTACGTTAATAGTTAATAGCGTACTTCTTTTTCTTGCTTTCGTGGTATTCTTGCTAGTTACACTAGCCATCCTTACTGCGCTTCGATTGTGTGCGTACTGCTGCAATATTGTTAACGTGAGTCTTGTAAAACCTTCTTTTTACGTTTACTCTCGTGTTAAAAATCTGAATTCTTCTAGAGTTCCTGATCTTCTGGATAGCGACGCGATATACTACCATCGTTCCTTCTGAGTCT
+
A@?E<?C@@?AAAA@BBCCAAABCCCCCABB>@AAA8:<@CAFCCCDCC?BBBCB?B?BBCB?B@CABBBB;;;@BBBBC3CB@AABB=AABC=AAB>BB>@ACCCD@CBDBBBCD@DGB>C?DC@@9::@;>@AB=A@@@@@@@CBDBBA@??>ABB?BA@B8::BBBBBCC5;;;;;.;;A>ABBBB2BCCDJ;<=CCCBB@@@5;;;;*;@ABB@CADB?CCECBBC@C@CCCCCC?A@B?A<;;BAAABC;;<@@BB@?@=??ABC@BAF@CC;99AD@
@ATNG8:02570:01382
GATGGTAGTGTCAGTGCGCGTCGTCCAGAAGATCAGGAACTCTAGAAGAATTCAGATTTTTAACACGAGAGTAAACGTAAAAAGAAGGTTTTACAAGACTCACGTTAACAATATTGCAGCAGTACGCACACAATCGAAGCGCAGTAAGGATGGCTAGTGTAACTAGCAAGAATACCACGAAGGCAAGAAAAAGAAGTACGCTATTAACTATTAACGTACCTGTCTCTTCCGAAACGAATGAGTACTATAGACTATCTGAGACTACCATCGTTCCTTCTGAGTCT
+
@:<@<@CBBCCCDCCBBBCBBBC@A>ABD@BA??9:6:?BBCCBA@=@@>A>AAAAAABB3C=@A@BBCBB?@@8>>;;;;;*;A>B4;;;.;DD?@@@BC???C=?<?C?BBB=@?BBBCCCDDBBABBBC@BBBB?BAAABBBC>B?C9988??@@AAC@BCBAA@@BC>BBB>>=AA:>6::698999+6=7=///;;@@@<@=???@<A<@?BBCACBAABDC?B>ABC>CCC?B@@@CCCCAAAAA>>>ABBBBBBBBBB?BBBBB?B>A?CBB?@???
@ATNG8:02573:01383
GATGGTAGTATCTGTCTACGAGACCAGAAGATCAGGAACTCTAGAAGAATTCAGATTTTTAACACGAGAGTAAACGTAAAAAGAAGGTTTTACAAGACTCACGTTAACAATATTGCAGCAGTACGCACACAATCGAAGCGCAGTAAGGATGGCTAGTGTAACTAGCAAGAATACCACGAAAGCAAGAAAAAGAAGTACGCTATTAACTATTAACGTACCTGTCTCTTCCGAAACGAATGAGTACTACTCTCAGAGACACACTACCATCGTTCCTTCTGAGTCT
+
BCCD?CBBCBBCEDDAAABBBCAA?ACC@DC@@>><>>BBBCBBB>BB<@<@@???@@@2B@@ABCDAAAAAA8>=9::::*:B;A9AAA7BBD@@@@BBBCCC?C>BC?BBB=AA@ABCCCCBBBBCBBA?CBBB>BBA@BB@@>A@D@A>ABBBBBBC?BBCAAA?CC@BBB<>:>==.:88188888(/959///::>??<@<C?>>=C=A>BCD@BABBBBD@B>AAB>BBB?BBBBCBBBABCBB?AAAAABB???A@@7;;A@@;?5:5::=:::==
@ATNG8:02574:01403
GATGGTAGCGCACACATAGATACAGTACTCATTCGTTTCGGAAGAGACAGGTACGTTAATAGTTAATAGCGTACTTCTTTTTCTTGCTTTCGTGGTATTCTTGCTAGTTACGCTAGCCATCCTTACTGCGCTTCGATTGTGTGCGTACTGCTGCAATATTGTTAACGTGAGTCTTGTAAACCTTCTTTTTACGTTTACTCTCGTGTTAAAATCTGAATTCTTCTAGAGTTCCTGATCTTCTGGTATGACTAGTGTACTACTACCATCGTTCCTTCTGAGTCT
+
99/0)///7/95><;;?@@@BABBAA955;<<;ACCD<AA=A7;==?=AA8<<<5907473382:7;;?AA;;:@<<<>>>.;<:<=>?9>?CC7;:A;;;5;@>@@B999@DD@AB>????B@CCB@BEFJ@BA@@<@AAA@AAAAAAA::;9769976;8287;;@====C>:?@@@6;=@;=????*9999D.9:@@@@@000*0/0&/////)57;:5;==5555058<:;<<@089@>;;;@BBBA@@>>000/0<9:6<666A:>:B?>>>>==;7
@ATNG8:02575:01420
GATGGTAGCGCACACATAGATACAGTACTCATTCGTTTCGGAAGAGACAGGTACGTTAATAGTTAATAGCGTACTTCTTTTTCTTGCTTTCGTGGTATTCTTGCTAGTTACACTAGCCATCCTTACTGCGCTTCTATTGTGTGCGTACTGCTGCAATATTGTTAACGTGAGTCTTGTAAAACCTTCTTTTTACGTTTACTCTCGTGTTAAAAATCTGAATTCTTCTAGAGTTCCTGATCTTCTGGATAGCGACGCGATATACTACCATCGTTCCTTCTGAGTCT
+
BBCFADBBBC:::CCDECBBBCAABCBAAABA?9;;B=BB?B?BCCBBCC@CBDCC@C>AABB?C@CCBBCBBCC=@@@@@.@A<??CC=?@ACADCB?BB8;;CBBC@BACEBCAA=>>>-0-0A@@CCCB@CCCD?BBAABBCBECB@@@BBB?BBA>AA6:5:@AAACCCC>C0000+0+0*00000(0=@DC;::BBCBB;;;=ABB@2@AA@@>@@DDADBCCCBB?B@DCB@@??AAC@CCCCBCC:::@@@BBB@@@A<::DFD?C>?<?@@@????
@ATNG8:02575:01421
GATGGTAGCTCTGCTCTGACTCTCGTACTCATTCGTTTCGGAAGAGACAGGTACGTTAATAGTTAATAGCGTACTTCTTTTTCTTGCTTTCGTGGTATTCTTGCTAGTTACACTAGCCATCCTTACTGCGCTTCGATTGTGTGCGTACTGCTGCAATATTGTTAACGTGAGTCTTGTAAACCTTCTTTTTACGTTTACTCTCGTGTTAAAAATCTGAATTCTTCTAGAGTTCCTGATCTTCTGGCGCTCTGTCACGTCTGCTACCATCGTTCCTTCTGAGTCT
+
@;?B:B><;<@C;=:DEBBBCBABC:99==;8-3444)4:5?=B=BDBBB>BB;;;:?;?9>><@?A@CBABCBB?BCCCC3CC>AABB<ABCC?CBB?BB<@;;;AB>BBCBBBDD@CCC@C@CBBC;;;;@CDBB@CA@A;;;;ACBBCAAAB?AAA=???B=AABBBCCCI?BAAA;A=A=<<;<<*;BBBC9;;BBCA;;;A5;:;:':@@@?7979A=@ABBBBB@B?BBBCAA899;4;AAA@@@@A@@BAB;:;BBB>@?ABB@D?B?AAAA???A
@ATNG8:02577:01380
GATGGTAGCATCATGCATATCTCACCAGAAGATCAGGAACTCTAGAAGAATTCAGATTTTTAACACGAGAGTAAACGTAAAAAGAAGGTTTTACAAGACTCACGTTAACAATATTGCAGCAGTACGCACACAATCGAAGCGCAGTAAGGATGGCTAGTGTAACTAGCAAGAATACCACGAAAGCAAGAAAAAGAAGTACGCTATTAACTATTAACGTACCTGTCTCTTCCGAAACGAATGAGTACGATGAGAGAGCTCTCTCTACCATCGTTCCTTCTGAGTCT
+
BCBB?BBBCCDECBBBBBC@@@BBB?BCA?BA?@@A5959CCCBBB?BC?B?BCCAAAA?*848555899285=087:4444$599==@@@9A>>9;955>>@@@>B?BB?BAA??@?@BBBCCCBBCCBBB@CAAA>???CAA@A:@<@;;5;A@@?@@B@BDBBBB?AA6898189899/887177766'./(/.//89;;@<A;AA@@<@<@?CCB@CA@@@@?:=;=>@9???@???BBBBBBB>>>>>=ABBHK<;<===<>>>@A<A<A=???>>>AA
@ATNG8:02580:01397
GATGGTAGCACGAGTCACTCATATCCAGATGATCAGGAACTCTAGAAGAATTCAGATTTTTAACACGAGAGTAAACGTAAAAAGAAGGTTTTACAAGACTCACGTTAACAATATTGCAGCAGTACGCACACAATCGAAGCGCAGTAAGGATGGCTAGTGTAACTAGCAAGAATACCACGAAGCAAGAAAAAGAAGTACGCTATTAACTATTAACGTACCTGTCTCTTCCGAAACGAATGAGTACTATGTAGAGCTCTATACTACCATCGTTCCTTCTGAGTCT
+
<6DD?BBCC@BBCCBBCBCCCFHCC:CCGBABCC;;:;?BACCCAA>AC@B?@?>>?@@@+?7@AABBBCCBBB<BAAABBB2A@=A5;;;&5::79;;;==<;@=A>@@=???;??ABBBBCCCDCDCBBC@CB@@<@???????:@=@::7;BAABCBB@CCBBBA?CC??>@?CACB<=;;7;BBBC/@@=@777ABCCA<B=@AAA:=:>?BBB@BB@??@@=?;==>5==;6;8:::::@;8799:522225;6558<;1785555929+/.3686./
@ATNG8:02581:01423
GATGGTAGCACGAGTCACTCATATCCAGAAGATCAGGAACTCTAGAAGAATTCAGATTTTTAACACGAGAGTAAACGTAAAAAGAAGGTTTTACAAGACTCACGTTAACAATATTGCAGCAGTACGCACACAATCGAAGCGCAGTAAGGATGGCTAGTGTAACTAGCAAGAATACCACGAAAGCAAGAAAAAGAAGTACGCTTTTAACTATTAACGTACCTGTCTCTTCCGAAACGAATGAGTACGATGAGAGAGCTCTCTCTACCATCGTTCCTCTGAGTCT
+
?=@A?ABBBCCCCFCCCCCCDBDBC<CCG@BABBCC@G?BBCDBBC?BB?B@??>99999(:;==??>>ABBCD9<>;;;;;*;@=A5:99&5995666>?>==B?A?ADAABB?AA>?ABBCCDDCCBBBB?B@@??BBA@A@@?;@=A::7;AAAABAB;??BBBA?BB?BBC>A=??>7;;;8=>=>>/>>:;888<====3=<@@@@<A=???@@<@?;;<AA=A;@@C:BDD<888===>>@@@@BB@;:;A???====:7<///969*//7::=?;<
@ATNG8:02549:01450
GATGGTAGGCGACATACATACGCGCCAGAAGATCAGGAACTCTAGAAGAATTCAGATTTTTAACACGAGAGTAAACGTAAAAAGAAGGTTTTACAAGACTCACGTTAACAATATTGCAGCAGTACGCACACAATCGAAGCGCAGTAAGGATGGCTAGTGTAACTAGCAAGAATACCACGAAAGCAAGAAAAAGAAGTACGCTATTAACTATTAACGTACCTGTCTCTTCCGAAACGAATGAGTACTGCGTCTCACTCTCGCCTACCATCGTTCCTTCTTAGTCT
+
;=@A<;;@;<BBBBBBBBBGCCCCC@BBB@CCCBBB?B@BBBBBBB?BD;?<?@ABBCCC5C@IDCBBCC@@@G<@@CBBBB2BC>B6;;;6;BB?BBBAAAA::8:?AA>???<9::?CBBCBCDCCCC;;8;DCC@F@??BBAA?B@B;;:;D@@@@?C?BAAB??>?B@???49:9:9,9::4:<<<<+<>9>888=>>:;6;5;;8818:>8;;A>AC;;;:;58<<=?:==@=989AABBBBDDCBBBEDCBBBCB@BDD=@?BBB@CHF@CC9:::9:
@ATNG8:02550:01436
GATGGTAGTGTCATATGAGGTGTGTACTCATTCGTTTCGGAAGAGACAGGTACGTTAATTGTTAATAGCGTACTTCTTTTTCTTGCTTTCGTGGTATTCTTGCTAGTTACACTAGCCATCCTTACTGCGCTTCTATTGTGTGCGTACTGCTGCAATATTGTTAACGTGAGTCTTGTAAAACCTTCTTTTTACGTTTACTCTCGTGTTAAAAATCTGAATTCTTCTAGAGTTCCTGATCTTCTGGTAGAGCGTGCATATATCTACCATCGTTCCTTCTGAGTCT
+
ACCD@DCCCCCCCDDCD9989@?CCBABC>;5;9990;?;@?BBBCCCCBBBBCC@B@B@CBADAABBDD::;A=@@@@@,@@:?@AA;@BBCACIC?BB>@@BBCCBDCCCC@@B@DCC?B?CCCBCBBE@DBCC?C@@@CAAABBCCBBBBC?BBB?BB?B>AABBBCCBB?B@@@@3@;A<;;;;;*;BBBC=BBBBBBCBAA@FEFD3CBBBC@CADD@BBB@@@D@C@BBBBBA>?9:9:@@?@A@@BBBBCCACACCA?B>>=B>B>B?CBBBBA@@
@ATNG8:02550:01444
GATGGTAGTACATGATAGACGACACCAGAAGATCAGGAACTCTAGAAGAATTCAGATTTTTAACACGAGAGTAAACGTAAAAAGAAGGTTTTACAAGACTCACGTTAACAATATTGCAGCAGTACGCACACAATCGAAGCGCAGTAAGGATGGCTAGTGTAACTAGCAAGAATACCACGAAAGCAAGAAAAAGAAGTACGCTATTAACTATTAACGTACCTGTCTTTTCCGAAACGAATGAGTACTGCGTCTCACTCTCGCCTACCATCGTTCCTTCTGAGTCT
+
@@?@<@?DCCCCCCDCBAACBBBBC@BCCACBBBBA>A?BBBCCCB>BB@B>=>ABCDDC2C@EFCCCCCBBBC=CCCCCCC5BB>C5;;;*9<<9;<;;>BBBC?B>AA=@?@499??@CBCCCDCCCCBB?BDDD=AAABA@@B>C@C@?>@CBBBCBB@BBBBBB>BB>@?B=??887*999398888(7=:B888AAK=>:=<??>A<<:>>C@@=@AA@@@@8A?BCC>CBB?BCCCB@BBCCCBBBBBBBCBCBB?BCCADAAAD?C?C?AABBB???
@ATNG8:02553:01435
GATGGTAGAGAGACTGTAGCGCACCCAGAAGATCAGGAACTCTAGAAGAATTCAGATTTTTAACACGAGAGTAAACGTAAAAAGAAGGTTTTACAAGACTCACGTTAACAATATTGCAGCAGTACGCACACAATCGAAGCGCAGTAAGGATGGCTAGTGTAACTAGCAAGAATACCACGAAAGCAAGAAAAAGAAGTACGCTATTAACTATTAACGTACCTGTCTCTTCCGAAACGAATGAGTACTGCGTCTCACTCTCGCCTACCATCGTTCCTTCTGAGTCT
+
;?CC@CCCDCCCCCCCBBBCBBDCC;AAC@DBBBAA>@>B@@AABB?BB>B?>>>BBCCC3?<?@@@A@AAAAG;D@:;;;;*;A=A4<<;'5;;8;;;====<A>A>AB?AAA?BAAABCCCBBDDDDCBB?BCBB>BBBB??>?8?;@??;@BBBBBBC?AAAAAB?CC?@@B<>:;<:4<8818>@@A/==9=988??B?>;><AAAA=B=??BCC@CCBBBBB?B>A@C;BBA?@ABCBBBBBBBBAABBBBCBBA@=?CC@BAAAA?C?C?ACCBB@>>
@ATNG8:02556:01465
GATGGTAGGCACTGCGCACACATCCCAGAAGATCAGGAACTCTAGAAGAATTCAGATTTTTAACACGAGAGTAAACGTAAAAAGAAGGTTTTACAAGACTCACGTTAACAATATTGCAGCAGTACGCACACAATCGAAGCGCAGTAAGGATGGCTAGTGTAACTAGCAAGAATACCACGAAAGCAAGAAAAAGAAGTACGCTATTAACTATTAACGTACCTGTCTCTTCCGAAACGAATGAGTAGTGTGACGTACGTGAGCTACCATCGTTCCTTCTGAGTCT
+
@@CC@CBB@B966BBCCCCCBBBCC>CCD@CCCBCB?B?BBCBCCCADD=><??@>?@?@2A=ABAAAFCBAB@5=>:;;;;*;@;@=BDE9DCC?@@@CCCCCD=?=??;?C@<AB99;CCMECCBBCBAA@CBBB>@??@787@;@?C??=@DBBBBBG?BAABAB>BB=?>;6;;>==4665-6:::;.;<=@788=A@@@=A=@;;;<@=AACAA?AA@AABB?B@CFC>BCC?BBABBBBBCAA>==??788;>?>ABB=A>>>D=A<@<@@AA>>=A
@ATNG8:02564:01432
GATGGTAGTAGTACACTAGTCATACCAGAAGATCAGGAACCTAGAAGAATTCAGATTTTTAACACGAGAGTAAACGTAAAAAGAAGGTTTTACAAGACTCACGTTAACAATATTGCAGCAGTACGCACACAATCGAAGCGCAGTAAGGATGGCTAGTGTAACTAGCAAGTATACCACGAAAGCAAGAAAAAGAAGTACGCTATTAACTATTAACGTACCTGTCTCTTCCGAAACGATGAGTACTGTATCTATGTGTGCGCTACCATCGTTCCTTCTGAGTCT
+
?::;9>>BCBCDCC;;9<;;:@A@B>B@A=ACCBBB?C?B?CBFD@BB=@:@B@@@AAA0?9?>@AAABCDEC<@@@@EDD3CC?B?AAA29:?8<@<885<=>:A6;;:>=>8=788;;?==;;;>>>>>;;:;A;;;;?=;;;<A;?==:>??BBAAA<@@==@A=>=>;;;;??>??3;=<;99999(9<9;<;;333;9;?;??@A<@;@<<<<8=>>=ABB:=:===4;888;;=BCC????>>>@=AAA????AAA=;>>>>>;?=F<A@;;;?<<
@ATNG8:02565:01459
GATGGTAGCACACGAGACTCATCGTACTCATTCGTTTCGGAAGAGACAGGTACGTTAATAGTTAATAGCGTACTTCTTTTTCTTGCTTTCGTGGTATTCTTGCTAGTTACACTAGCCATCCTTACTGCGCTTCGATTGTGTGCGTACTGCTGCAATTTTGTAACGTGAGTCTTGTAAAACCTTCTTTTTACGTTTACTCTCGTGTTAAAAATCTGAATTCTTCTAGAGTTCCTGATCTTCTGGGTCTACGCTCGTCGCGCTACCATCGTTCCTTCTGAGTCT
+
;::;7;=====>BB@B@CBBBCCCBBBBCAA?ACBE?DC@C@CBBBBBB?BBBCC<?>?CAA=A>ABCBFCBBB=BBBCB1==8=>>?9?BBC?DAC?CC<<<A>>>:;;;@ABBB:==@<A<@@@@:::A;@@AA7::;889=>>;;;=:988)///)///3866888B@A;@999:*::?:?AAAA2A@ABD8;;AABB???@;==??.?@@AA?A>BB?BBCBBAA>A@@@@AAA=A>>>9>?@@?@>>:;:A@>>>@AA:=====;?<@;?@@788=?
@ATNG8:02572:01449
GATGTAGGTGCACATGAGTGTATCCAGAAGATCAGGAACTCTAGAAGAATTCAGATTTTTAACACGAGAGTAATCGTAAAAGAAGGTTTTACAAGACTCACGTTAACAATATTGCAGCAGTACGCACACAATCGAAGCGCAGTAAGGATGGCTAGTGTAACTAGCAAGAATACCACGAAAGCAAGAAAAAGAAGTTCGCTATTAACTATTAACGTACCTGTCTCTTCCGAAACGAATGAGTACCTCTCAGACGCTCGTCCTACCATCGTTCCTTCTGAGTCT
+
CC@@@@C<CCBBBDDE@A@BBAAA?BAB?A@@A::7:?AAC@@ACACC@C?AB@::;;;*<>BBBBBBBBCC@CBAABBB9AA>A@DCC9BBB?BB?>?BBBA?B?BB?BBC?BBAABBBCAAABCCBAA>AAAC:<;;9<<9:7??CB@;@D?>?AAA:<=A;;;<@A=@@A:=>AA>4:8818::::)8:/55379:;::48377>>4>5:??<=8<=666//)/06;;6;??;?;;;>=>:>@>>>DB>?=AAAAA7;;94<=>??=B=D=AA==9///
@ATNG8:02575:01459
GATGGTAGCTCACGTACGTCACACTGTACTCATTCGTTTCGGAAGAGACAGGTACGTTAATAGTTAATAGCGTACTTCTTTTTCTTGCTTTCGTGGTATTCTTGCTAGTTACACTAGCCATCCTTACTGCGCTTCGATTGTGTGCGTACTGCTGCAATATTGTTAACGTGAGTCTTGTAAAACCTTCTTTTTACGTTTACTCTCGTGTTAAAAATCTGAATTCTTCTAGAGTTCCTGATCTTCTGGTGTCGTCTATCATGTACTACCATCGATTCCGGATAGTCT
+
@DDC@CCCCCCCCCBBBBCDD=@@CDDDDDDBB?BAAA<BC@C?BBCCCCC@DBBBB?C@CCAA?C?CBABABBCC?CCCCC1BB?BABD>CCBC@CCCACG;::ACCC9;:FCCBAB@CDD?C?CDBABBBC@BBCD@BBAAAABBBBBBBBBBB>BBB>CB>B>@AFCCCCCH?BBBBB8B?B>BB@BB2BCCCF=BBDCCCCBBB?BBBB5BBBBC@B?BB@BBADCBB>B>BBBBBC>B?A?ABBCCBBBBCCCBBBCCCCC?AABBBB?B=A=ABBCA@@
@ATNG8:02583:01442
GATGGTAGAGAGACTGTAGCGCACCCAGAAGATCAGGAACTCTAAGAAGAATTCAGATTTTTAACACGAGAGTAAACGTAAAAAGAAGGTTTTACAAGACTCACGTTAACAATATTGCAGCAGTACGCACACAATCGAAGCGCAGTAAGGATGGCTAGTGTAACTAGCAAGAATACCACGAAAAGCAAGAAAAAGAAGTACGCTATTAACTATAACGTACCTGTCTCTTCCGAAACGAATGAGTACTATGTAGACTATCTGAGACTACCATCGTTCCTTCTGAGTCT
+
@<<=9;;?C@<AA<??DBCC;;55<3:::7:@943429-//6//(/65:8383////////$.388775552228087<<<;;(5925.955'5;;7<666==<<B?B?BC@CAA>ACEBDDCCBBBCCCDCD@DCBB@BCAAAA??:@@B;;8:BCCBBBC@BBB???>@@=??=;<3----'---(-7777(7927525;;78727288AAA<@@AAA?D@??AAA=@<?=>5=9:49CCAAC?;;@;;;??;;;>==;;;=@BCA9@@A=<8=1818:;=>;;;
@ATNG8:02544:01484
GATGGTAGAGAGACTGTAGCGCACCCAGAAGATCAGGAACTCTAGAAGAATTCAGATTTTTAACACGAGAGTAAACGTAAAAAGAAGGTTTTACAAGACTCACGTTAACAATATTGCAGCAGTACGCACACAATCGAAGCGCAGTAAGGATGGCTAGTGTAACTAGCAAGATTACCACGAAAGCAAGAAAAAGAAGTACGCTATTAACTATTAACGTACCTGTCTCTTCCGAAACGAATGAGTACGATGAGATCTCGTGTGCTACCATCGTTCCTTCTGAGTCT
+
DDCB?BCCCCDCBBCBCCCCCCBAA<ACD@DBBBBB>B>@@BBBBC?AC>C>>>>BBBBB3@<AAAAAAAA=>>4>?CCCCC3CB>D4<<<*:@<8696;>>>=B?B?AA=@??=AABBCCCCCCCCDCCBB?BCBB<@@???A==;?AEBB?CBBBBBBB?BCCBBB>BBB?BB<?;>>=4;;::<====.=D=B=<=AAA@@;@:>>AA<@<@@CBC?BCBBBBB@C@BBB>BBB?BBBCCCCAB?CA<;;?>=<??<=>>CB<@@AAA<A<A=@?@>>>==
@ATNG8:02548:01519
GATGGTAGCACGAGTCACTCATATCCAGAAGATCAGGAACTCTAGAAGAATTCAGATTTTTAACACGAGAGTAAACGTAAAAAGAAGGTTTTACAAGACTCACGTTAACAATATTGCAGCAGTACGCACACAATCGAAGCGCAGTAAGGATGGCTAGTGTAACTAGCAAGAATACCACGAAAGCAAGAAAAAGAAGTACGCTATTAACTATTAACGTACCTGTCTCTTCCGAAACGAATGAGTACTGCGTCTCACTCTCGCCTACCATCGTTCCTTCTGAGTCT
+
@@BC@CCCC@BBCCCCBBCBCCFCE?BCF@CCCE@@>??BBCCCBB?BB>B@A@@BBAAB3B?BBBCCCCBBBB=A@@@@@@,@@=A4;;;*9<<7666;@>=>>9@=AA=@AA>AABABCEHCCCDDCCAB=BDCC>B@@@A@@B=@=@9989CBBBCCD?AAAAAB?BB@A@A<::@@>5>=<7:::::*:<9>888@@B>=:=;@@AA=A=@@BAB?BBA@BA@>@?BBB=BBB@BBCCCCCCBBB@@@CBBABBB@?=?BB?CBBBB>A>@@CCDAA>==
@ATNG8:02555:01480
GATGGTAGCGCATATCAGCGCACCCAGAAGATCAGGAACTCTAGAAGAATTCAGATTTTTAACACGAGAGTAAACGTAAAAAGAAGGTTTTACAAGACTCACGTTAACAATATTGCAGCAGTACGCACACAATCGAAGCGCAGTAAGGATGGCTAGTGTAACTAGCAAGAATACCACGAAAGCAAGAAAAAGAAGTACGCTATTAACTATTAACGTACCTGTCTCTTCCGAAACGAATGAGTACTGCGTCTCACTCTCGCCTACCATCGTTCCTTCTGAGTCT
+
CECC@CBBBCCCCIGCDBBBCCKJ?BAB?@BAAAA>@=?ABBBBA>AA=@<@?=>>@@@,A?CCCBCBB?@@D>BBCDDDD5CE?B<>>>0>@=:=A<<<@989?B?BC????49:99;@@ADBBBCCCDC?BA@@;??@?@???=B@C;;;;DBBAFCB?BBBBBA?BB?BBF<??AA@9?==9:::::*8:4;:==?>A@?<?=AAAA<?<??CCB?A@@@BBA@C?@AB>ACC????CBBBCCCBB@@@GCCCBBCC@DCB?BA::;?A@D?BBEGC??@
@ATNG8:02556:01527
GATGGTAGTACATGATAGACGACACCAGAAGATCAGGAACTCTAGAAGAATTCAGATTTTTAACACGAGAGTAAACGTAAAAAGAAGGTTTTACAAGACTCACGTTAACAATATTGCAGCAGTACGCACACAATCGAAGCGCAGTAAGGATGGCTAGTGTAACTAGCATGAATACCACGAAAGCAAGAAAAAGAAGTACGCTATTAACTATTAATGTACCTGTCTCTTCCGAAACGAATGAGTACGAGAGTCAGAGCAGAGCTACCATCGTTCCTTCTGAGTCT
+
CDCC?CDCCCCGCCBBBBBDCCEGD@BCC?BBBA@@;?;@ABCBBB>BB>B?AABBBBBB2B@CCCCBBBCCCC=BBCCCCD3CB4;5;;;&9<<7;<;;>CBBB@B?AB?>>>?BCAAACCBBBCCCCCCB?CCCC>A??>AA>><A?BCC@CBBBCCA@>ABBBBCCCC@EEC@CCEDD<AAA@A@@@@1@?>BAABCCBBB?B?BB@@=@?BBBBB@CB???BB?C?>>>:?AA<ABBBBBBBBCA>>@:??CBBBA@@CCC>BBBBB?B@B@AA@@??>>
@ATNG8:02562:01523
GATGGTAGATACTCGCTGATACACCCAGAAGATCAGGAACTCTAGAAGAATTCAGATTTTTAACACGAGAGTAAACGTAAAAAGAAGGTTTTACAAGACTCACGTTAACAATATTGCAGCAGTACGCACACAATCGAAGCGCAGTAAGGATGGCTAGTGTAACTAGCAAGAATACCACGAAAGCAAGAAAAAAGAAGTACGCTATTAACTATTAACGTACCTGTCTCTTCCGAAACGAATGAGTACTGTATCTATGTGTGCGCTACCATCGTTCCTTCTGAGTCT
+
9:<=9BCBBBCCBCCBCBCCCBBBB=BBB@CCBA9949?ABBBAAC?BA>B?CC668>>>/>;>GBAAA??@AD9?<@ADFF1BB?B>BBB<BCC@;;;CCBCCC@C?BC?BBC@BBAABBBCABAGCBBBCACBBB?A??==>880;=A@A>ABBBBCDC@BBB>>@:00,0@?9==>;:37771778888%8>:>888??BBB<><>?@@9=8=>@@@@A@:::@><@:===8999<989>>@@>?>BCBB@@@@@@@@???AA=A@=//)/)/)/699:>>A
@ATNG8:02563:01505
GATGGTAGATATATGCACGCTCTACCAGAAGATCAGGAACTCTAGAAGAATTCAGATTTTTAACATGAGAGTAAACGTTAAAAGAAGGTTTTACAAGACTCACGTTAACAATATTGCAGCAGTACGCACACAATCGAAGCGCAGTAAGGATGGCTAGTGTAACTAGCAAGAATACCACGAAAGCAAGAAAAAGAAGTACGCTATTAACTATTAACGTACCTGTCTCTTCCGTAACGAATGAGTACTGTATCTATGTGTGCGCTACCATCGTTCCTTCTGAGTCT
+
B=CB:?=BBGCCCBBBCCBBCCCBB?BBB=??A@??=>?BAB@@?C?BA@A???<>>CCA.A=@==<ABCC55537>=1988&6:6<;>BB5A>><>>@?AAA>>9@;?=:==<:=>>?@@@>=;=AAA>>>;?AAB==;>?>><=9=<A<<:=@??>A@><@@>>@@=@@;??D<@@AAA:>;<676777(6<6=ABA@@@>>;>:>>==<>9>>>>A;AAAA@@@8<8<@A;><<:=?@@@@@@@@A@A@<>;;?==<==AAA;A=>>=7=2868>AAAA==
@ATNG8:02566:01490
GATGGTAGGCGACATACATACGCGCCAGAAGATCAGGAACTCTAGAAGAATTCAGATTTTTAACACGAGAGTAAACGTAAAAAGAAGGTTTTACAAGACTCACGTTAACAATATTGCAGCAGTACGCACACAATCGAAGCGCAGTAAGGATGGCTAGTGTAACTAGCAAGAATACCACGAAAGCAAGAAAAAGAAGTACGCTATTAACTATTAACGTACCTGTCTCTTCCGAAACGAATGAGTACGATGAGAGAGCTCTCTCTACCATCGTTCCTTCTGAGTCT
+
BCCC@CCC@CBBBCDDDCCDABBCC@CDD=CCDD9989>@@BAACA?AC?A>AA@@@DDD1C@BCBBDDCCAAA:?@99999(:A;@4;;;*;B@??A?@BCCBB?A?BD@A@A>@@>?ACBBBBCCCDCCB?DBBB?B??>@@AA>@?@??;?BACBCBB?AABA@A=@B>===:>>?A?9??;5:====.==:>888AAA@A<?<?@BB<?<?ACCC@BB@@@AA?B?BBD>BAA?BBBBBBBBB@@@B@AB@A@A@?>;;;;;??A>B>B>>=>>A>=>>>
@ATNG8:02566:01525
GATGGTAGCAGACGTGACAGAGCGCCAGAAGATCAGGAACTCTAGAAGAATTCAGATTTTTTAACACGAGAGTAAAACGTAATAGAAGGTTTTACAAGACTCACGTTAACAATATTGCAGCAGTACGCACACAATCGAAGCGCAGTAAGGATGGCTAGTGTAACTAGCAAGAATACCACGAAAGCAAGAAAAAGAAGTACGCTATTAACTATTAACGTACCTGTCTCTTCCGAAACTAATGAGTACGTGTGCGACGTGTCTCCTACCATCGTTCCTTCTGAGTCT
+
BDDC?CCCBBCCBBBDCCDBBDBBA?CCC?B?BA>>:<?ABBB@??<@B>B>@@B>@?>??';7;@BAAAA>7766&56AA=BBB@;@5;;;.;AA?CCCCCBBBB?BACC@CBB@CCBBBCCBBBACCCABB<ACBB>B@@>==;;6>9>?@=ABBBBBBB>BBBBBB>B@<::9499;;91<::4:::::+6;6<///<<@??=?<@@@A<@;@@ECC@BCBBBBB?B>BBC<AAA?BBBCBBB=>>B><>@@>>=@BBD;=>>=AA@>B?B@C@GBB???BB
@ATNG8:02567:01489
GATGGTAGATACTCGCTGATACACCCAGAAGATCAGGAACTCTAGAAGAATTCAGATTTTTAACACGAGAGTAAACGTAAAAAGAAGGTTTTACAAGACTCACGTTAACAATATTGCAGCAGTACGCACACAATCGAAGCGCAGTAAGGATGGCTAGTGTAACTAGCAAGAATACCACGAAAGCAAGAAAAAGAAGTACGCTATTAACTATTAACGTACCTGTCTCTTCCGAAACGAATGAGTACTGTTCTATGTGTGCGCTACCATCGTTCCTTCTGAGTCT
+
A<CC@DBBBG:9;CCCEEBAAABCC>BBB@DCBAAA?B@CCB???D@BB?A>@@::::::*;:>??F@???>><3;;9:;;;*;@=@599:&5@;6<669@DCCC?A?BC@GBB=??BBBCCCCCCCCCBBB?CBBA>@@BB??=B>A<@::7;BCCCBBD@AAABBB@CC@BBA?AA==@48878==>>>/>>:?887?@@>>;>;??==:=;?ACBC?BCDBBBB?B?BDD>AAA?ABBCCBBB>><>A@;AA>>>ACC@??=@@@>B?B?B?BDFBB999
@ATNG8:02574:01517
GATGGTAGCTCGCTGATGATATCTCAGAAGATCAGGAACTCTAGAAGAATTCAGATTTTTAACACGAGAGTAAACGTAAAAAGAAGGTTTTACAAGACTCACGTTAACAATATTGCAGCAGTACGCACACAATCGAAGCGCAGTAAGGATGGCTAGTGTAACTAGCAAGAATACCACGAAAGCAAGAAAAAGAAGTACGCTATTAACTATTAACGTACCTGTCTCTTCCGAAACGAATGGTACTGTATCTATGTGTGCGCTACCATCGTTCCTTCTGAGTCT
+
ACCD@BBBAA;>BBBBBCCB@@@CBBBC?AAABAA?A=AB???BC?DB>?<?<=99999(74;;<@<=<:557)8:;;;;;';@994999'5@<7<B=BBBBAA>B?BB@BBB?BBDBCCCCDCCCBBBBB@AA::8:@??@@??:?>B;;79ACBCBBC?AAAFBB?CB@BBB===;::/756/699::)7;6989<;A=<><A:???>;>:==CBC@BDCDDAB;?9=>@9@BB?BB?BBBBBCAAACB99:BAAAACC??;?A>8939=A9::==@>>>
@ATNG8:02574:01518
GATGGTAGTGTCATATGAGAGTGTGTACTCATTCGTTTCGGAAGAGACAGGTACGTTAATAGTTAATAGCGTACTTCTTTTTCTTGCTTTCGTGGTATTCTTGCTAGTTACACTAGCCATCCTTACTGCGCTTCGATTGTGTGCGTACTGCTGCAATATTGTTAACGTGAGTCTTGTAAAACCTTCTTTTTACGTTTACTCTCGTGTTAAAAATCTGAATTCTTCTAGAGTTCCTGATCTTCTGGTATGACTAGTGTACTACTACCATCGTTCCTTCTGAGTCT
+
@>?@@BBEDDDECCCCCCCDBAAABABAAACC>CCDD<AB@C@FCCCDCC?CCCCB?C=AACA=D@DCAB@@ADD@BCBBB3BC?BBBB>ABBB>BBC@CCBCCCCBF@BBCCCCCDABBB?D@CCCCB:9:@BCCC>AABBA@@@AAAABBBBB?BDD@CC>A>ABCCBBBCC<@@??@3?;@>;;:;:*;BBBC;;;EDCCHCCC=BBBB0BBBAA?BACF@CCCCCCC@C?BBBCBB>AAC@BCCCBFAABCDCCCCDDDDC?BCBBA?A?C?BBBDCBBA
@ATNG8:02576:01529
GATGGTAGTAGTACACTAGTCATACCAGAAGATCAGGAACTCTAGAAGAATTCAGATTTTTAACACGAGAGTAAACGTAAAAAGAAGGTTTTACAAGACTCACGTTAACAATATTGCAGCAGTACGCACACAATCGAAGCGCAGTAAGGATGGCTAGTGTAACTAGCAAGAATACCACGAAAGCAAGGAAAAAGAAGTACGCTATTAACTATTAACGTACCTGTCTCTTCCGAAACGAATGAGTACACATCGTCGTGTCGTGCTACCATCGTTCCTTCTGAGTCT
+
CBBB@CCCCCCCCCB=<<<<A@@AB@CCC@CC::;C@C?CBBAAAA=@@=@????AAAAA2@=AAABBCBD::929=@@@@@1BC@D@CCC=CEDABBBCCCCBB?B?BB@DBB?BABBCCCCCCCCCCBBB?BBBB>@@??>=>?8@=@@?<?BBBBBBC?BAAAAA?CD@>>><:6;;:17//)/)////(-7-6///<<ABA=D<A@@@;@=AACBB?BBAAAAA>@@BBB=BBB@BBBBBBBA???@==:::ABBC:::?BD??@?BB@G<@;@@@@AA;;
@ATNG8:02583:01496
GATGGTAGCGCACACATAGATACAGTACTCATTCGTTTCGGAAGAGACAGGTACGTTAATAGTTAATAGCGTACTTCTTTTTCTTGCTTTCGTGGTATTCTTGCTAGTTACATTAGCCATCCTTACTGCGCTTCGATTGTGTGCGTACTGCTGCAATATTGTTAACGTGAGTCTTGTAAAACCTTCTTTTTACGTTTACTCTCGTGTTAAAAATCTGAATTCTTCTAGAGTTCCTGATCTTCTGGAGATACACATGATACTCTACCATCGTTCCTTCTGAGTCT
+
CBCC@CCCCCBCBBBBDCBAACBBCDDCBB@?;=>>><ACBFBCBBCCA@?BCCBC?B>BBBB?B?BBBBCCCBB?A@?@?1AC@BBAC>CBBB?BBB?BC?BBB@AB?BCCEABBB@CCF?B@BCA@ACCD?CCDD?CBBBBBBCBBADDBAAC?CBB>@@=A>AAECCBBCDAB@@@@7@>B?BCCCC5BCCFG>CBBAACBAA@5;;;;*;BABB@C@BC@CBDCCCC?C?AABCDD>BBB@CCCCCBBCCCCCCBBBBAB@>==<@B>?=@<=>A@@@AB
@ATNG8:02543:01566
GATGGTAGGCGTGTGAGAGTCTGCCCAGAAGATCAGGAACTCTAGAAGAATTCAGATTTTTAACACGAGAGTAAACGTAAAAAGAAGGTTTTACAAGACTCACGTTAACAATATTGCAGCAGTACGCACACAATCGAAGCGCAGTAAGGATGGCTAGTGTAACTAGCAAGAATACCACGAAAGCAAGAAAAAGAAGTACGCTATTAACTATTAACGTACCTGTCTCTTCCGAAACGAATGAGTACGATGAGATCTCGTGTGCATCGTTCCTTCTGAGTCT
+
BEBC@DBB?BAAABA@ABB@AA:;;)6CB@DDDB996:?@?ADFBD@CC?C?CBBBBCCC2A?BBBBBBBBBAA5=<87676(8=:;1655'57<4:;5;?BA;;7;=BB<@>>;>>=>@@=;<AA@@@>>>;A@@@;<888>>>>=A=>>>9==@@@@@A<A=<=@A=??=?>>:>@@@@7<;=866767(8:4:>?FBB?>>=D=H>>>6827>9;;9>??>??A<A<@@?8?<<9=@@@@AAA???A@@@AA>>>>>>>>?B@?;?9=8=??>>>@@
@ATNG8:02548:01576
GATGGTAGTGTCAGTGCGCGTCGTCCAGAAGATCAGGAACTCTAGAAGAATTCAGATTTTTAACACGAGAGTAAACGTAAAAAGAAGGTTTTACAAGACTCAGCGTTAACAATATTGCAGCAGTACGCACACAATCGAAGCGCAGTAAGGATGGCTAGTGTAACTAGCAAGAATACCACGAAAGCAAGAAAAAGAAGTGACGCTATTAACTATTAACGTACCTGTCTCTTCCGAAACGAATGAGTACTATAGACTATCTGAGACTACCATCGTTCCTTCTG
+
89;A<@=;66<><<<9///::9;<<9>6625;494929:;785=;>3=;)0)0::=>??>.??BA=@AAAB>?A6::;;;;;*;B5;5::;*:9925;5<;44444.4.44.3:;7;<<=>CBBBCBB@A@@@;??A@?>>:;<:==1=899:5;>889=:=9<<?BAC?>><>A=877322'255055565'/737/...778881605557+2+29>=>;???@BAA=@179=-7776=?>@AB@>==BBB::>====;?>?===100.--0808(---
@ATNG8:02552:01545
GATGGTAGAGAGACTGTAGCGCACCCAGAAGATCAGGAACTCTAGAAGAATTCAGATTTTTAACACGAGAGTAAACGTAAAAAGAAGGTTTTACAAGACTCACGTTAACAATATTGCAGCAGTACGCACACAATCGAAGCGCAGTAAGGATGGCTAGTGTAACTAGCAAGAATACCACGAAAGCAAGAAAAAGAAGTACGCTATTAACTATTAACGTACCTGTCTCTTCCGAAACGAATGAGTACAGAGAGTACGATATGTCTACCATCGTTCCTTCTGAGTCT
+
?@@C@DEBBCBABCDCCCCCCBCCC>CCB@CBBABB?B?BBCAAAB>BB?C@AAAAACDC3A<AA@@@BA@@@@9@ABBBBB5BB>C5;<;*:@<76666==>>C?A>AA=ABB>A@BABCECCCCCBBCBB?BBBB>@@@??=>?8>;>9959BAABDBA=ACCCBA?BD>AAA;;9666.///)/////(/<6>688?BB>>;>=@?@@:>9=AA@@<@@@@ABB@B?AAC=CCC>AAABBFDC@@@@@@@@@AAAA>><<>A:>AA:;7:<@;===<<;;;
@ATNG8:02556:01572
GATGGTAGTGTCATATGAGAGTGTGTCTCATTCGTTTCGGAAGAGACAGGTACGTTAATAGTTAATAGCGTACTTCTTTTTCTTGCTTTCGTGGTATTCTTGCTAGTTACACTAGCCATCCTTACTGCGCTTCGATTGTGTGCGTACTGCTGCAATATTGTTAACGTGAGTCTTGTAAAACCTTCTTTTACGTTTACTCTCGTGTTAAAAATCTGAATTCTTCTAGAGTTCCTGATCTTCTGGACAGAGTGTGCAGATACTACCATCGTTCCTTCTGAGTCT
+
---8166A=;>@C@<;=<<<=;;;<??BBAB@BBCC>CC@C@BBBB;;;?B@ABA@C@:8:=9B?CCCBBBCCC@????<,9939>@>9@AAA<@;;5<<5;;@BBE?BBCB@@;;9;AI7;8;BACAACA=AC;;6;DBBBBBAA@?@::9996>>>;>?:?9?899??@AA9>;;;;-;4;4:9:9-4999@4;;CAAB@:9929999$9??@<9<@@@;?@@@AAC:;8;BBAAA>;:;=A@;;;@AA;;;?BA@?@@?@=A@??ABGAD?BBCCCCDC
@ATNG8:02559:01542
GATGGTACTGTGTCTCTGAGAGTAGTACTCATTCGTTTCGGAAGAGACAGGTACGTTAATAGTTAATAGCGTACTTCTTTTTCTTGCTTTCGTGGATTCTTGCTAGTTACACTAGCCATCCTTACTGCGCTTCGATTGTGTTCGTACTGCTGCAATATTGTTAACGTGAGTCTTGTAAAATCTTCTTTTTACGTTTACTCTCGTGTTAAAAATCTGAATTCTTCTAGAGTTCCTGATCTTCTGGAGATACACATGATACTCTACCATCGTTCCTTCTGAGTCT
+
<<@A@B<<CBBADBBBBCCBBCBDCCBBBBBB;??>>5>>:>=BBBBBCC@CCBA@?C@CCBB?B@CDBCCCDBB?BBCCC1BB=??CC>CBBD@CC@CI9::CCCC@EBBBCCAA>BBB=@=@@@B@@@A=AB@@<ABAB?CDCCC@@@AAAB?BAA?BA>A@CCCDCCC;;6;AABB9BBC>;;;;;*;A@@A;AACCCCBCBB>BBAA0AAAAB?B?BB?BCCBBBC?B?BCCBAA>87:>@AAA::;CCBBBCBBBCBBB?ABBCC@B?B?BBCABBAA
@ATNG8:02564:01536
GATGGTAGCATCATGCATATCTCACCAGAAGATCAGGAACTCTAGAAGAATTCAGATTTTTAACACGAGAGTAATCGTAAAAAGAAGGTTTTACAAGACTCACGTTAACAATATTGCAGCAGTACGCACACAATCGAAGCGCAGTAAGGATGGCTAGTGTAACTAGCAAGAATACCACGAAAGCAAGAAAAAGAAGTACGCTATTAACTATTAACGTACCTGTCTCTTCCGAAACGAATGAGTACAGAGAGTACGATATGTCTACCATCGTTCCTTCTGAGTCT
+
<CCC@CBCCDDCCBBBCCCBAACAB@CDC>BBBA??=@;??BBBBC@CC>B>BABAAAAA/A<A>@>>>B@=?<@AA9<;::)751849::1;>A=???>><@AA;A;AA:@??9>>AACBBBCCCDCBBBB?BDCC?AABB??>=:?;@??<?CAA@CCB?ABBAAB>BC>BBC=??=<;3:::788888(8@:@789??A@@9=:=??D:>:=ACAA>BBAB@A@@C?CAD>CCC@BBBBBBBBAAA?@?AAAAABBBBA>>A;???><;>;A:><=<<667
@ATNG8:02564:01537
GATGGTAGCAGACGTGACAGAGCGCCAGAAGATCAGGAACTCTAGAAGAATTCAGATTTTTAACACGAGAGTAAACGTAAAAAGAAGGTTTTACAAGACTCACGTTAACAATATTGCAGCAGTACGCACACAATCGAAGCGCAGTAAGGATGGCTAGTGTAACTAGCAAGAATACCACGAAAGCAAGAAAAAAGAAGTACGCTATTAACTATTAACGTACCTGTCTCTTCCGAAACGAAATGAGTACCTCTCAGACGCTCGTCCTACCATCGTTCCTTCTGAGTCT
+
=CCD@CBCBB@B@?656;B<ABCBC@CCC?BBBBBB?B@BBBBBAB?BB?B@CBBAAAAA/A;886:::@>>>A9;:;;;;;*;B@D5;;<'59949555>><<<7:6>@:>@A59997:A@ACC@@ACBCB@CBBB?BBABA@AB6;6<00,0=::;?@B>BBBAA@@CF?BBA;;;::;16757668788%/957///87<?><@;><>A7;6;@@@@@CCAB?::69;=>>5=999)8<=>@BB@A>>>@A@A>@:8888;<<<<<<;>B>B?B?BBBBA???
@ATNG8:02570:01549
GATGGTAGGACGAGCGTCTGAGAGGTACTCATTCGTTTCGGAAGAGACAGGTACGTTAATAGTTAATAGCGTACTTCTTTTTCTTGCTTTCGTGGTATTCTTGCTAGTTACACTAGCCATCCTTACTGCGCTTCGATTGTGTGCGTACTGCTGCAATATTGTTAACGTGATTCTTGTAAAACCTTCTTTTTACGTTTACTCTCGTGTTAAAATCTGAATTCTTCTAGAGTTCCTGATCTTCTGGGCAGACTCTCACACGCCTACCATCGTTCCTTCTGAGTCT
+
::=B<BCC@DB;5599@=;ABCDB@ABABB;;8;@@B?CE@E@CCBCCIIADBBA@=A@BA@A?A@IECBA;;;;5<@@@?*::99344)4455.6>>9>@469BBADDBAAACCCCAECC?@=AB@@AA;;5;@;;5;BAAB;;;A;;9C@@@@;>9918<6<8;;;<00)/=4>9999*929959:99$9>00/*/0AAA@@@>>:=:>+9@@5909>@@<@A@A@@A=?<?CBCAD<@9;;0;BBCBDC@@@B@=00+0;<+00>:??C?B:965<<;;;
@ATNG8:02570:01562
GATGGTAGCTCACGTACGTCACACGTACTCATTCGTTTCGGAAGAGACAGGTACGTTAATAGTTAATATCGTACTTCTTTTTCTTGCTTTCGTGGTATTCTTGCTAGTTACACTAGCCATCCTTACTGCGCTTCGATTGTGTGCGTACTGCTGCAATATTGTTAACGTGAGTCTTGTAAAACCTTCTTTTTACGTTTACTCTCGTGTTAAAAATCTGAATTCTTCTAGAGTTCCTGATCTTCTGGTATGACTAGTGTACTACTACCATCGTTCCTTCTGAGTCT
+
CCBC@BBBCBCCCCCB@AAAAAAAACDCBB@@=@ACC=BB@C@CAA?@?C>A@@@B>B>@BBC>B?@BBBBBBBA=@@@@@.<=:<788'5:8<9@@A<??:==@?AA<;<;>>@@@<@@@=@=??>>====;>A??;@???<<=<@@9::@:8:;?>>;>@<@;>>@??AA>?:====<+;6A4>>???.;;565-5/..=@=A=<8;==;(6<>9>4=;@A:<==@?DD=C=?788@@<@??<?B@@@?==AAAA<==>>???;>>AA?;@8=:<>>@?AB;
@ATNG8:02582:01557
GATGGTAGATACTCGCTGATACACCCAGAAGATCAGGAACTCTAGAAGAATTCAGATTTTTAACACGAGAGTAAACGTAAAAAGAAGGTTTTACAAGACTCACGTTAACAATATTGCAGCAGTACGCACACAATCGAAGCGCAGTAAGGATGGCTAGTGTAACTAGCAAGAATACCACGAAAGCAAGAAAAAGAAGTACGCTATTAACTATTAACGTACCTGTCTCTTCCGAAACGAATGAGTACTGTATCTATGTGTGCGCTACCATCGTTCCTCTGAGTCT
+
6==><==>DB666@?@@BBBBBCCD=ABA?BAAB9959<??ACCBB@BC<?<??;=>DDD/A;A??@A@@@AAC9>;@@FFF5BB?B<AAA3AAB=BCCBCBBCC>A=AA>@AA<????CBCFGFDCCCBCA?A@??<????DAAA?B@B;;6;A:::BBB?BBCBCB?BC?BCD?B?AAA5<6618AAAB/BB=A;;;C@???<@<??DD=B<AABBB?BBBAAAB=A?AA@9@9:59AABBBBBBBBBBB==<>>>@>>>@@A5;63--)-)---9--/;;
@ATNG8:02583:01579
GATGGTAGTAGTACACTAGTCATACCAGAAGATCAGGAACTCTAGAAGAATTCAGATTTTTAACACGAGAGTAAACGTAAAAAGAAGGTTTTACAAGACTCACGTTAACAATATTGCAGCAGTACGCACACAATCGAAGCGCAGTAAGGATGGCTAGTGTAACTAGCAAGAATACCACGAAAGCAAGAAAAAGAAGTACGCTATTAACTATTAACGTACCTGTCTCTTCCGAAACGAATGAGTACTGTATCTATGTGTGCGCTACCATCGTTCCTTCTGAGTCT
+
BBDC@CCCBBBCECCCCCDBBBCCCACCC@CBBB@@>@@CCD@AAB@DC<@<?><78878(9>BBBABBCCBBA<@BBBCCC5BC=B4;;;.;CB?AAACCCCBB?B@CC@CBB<>>@@BCDDCBBBACCDD?CB@@<???@?AAB=A?AAB@BBBBCCCC?AAA?@??CC>BBB>A>AAA7;8818>>?@/??<?877ACA>>:><AA?>9?=@@BCC?BBBBBBB@B?BCC>CBB?BBBBBBBBBBBBB>;<;>?>>>??@AA<AAA>=8<4:188=<<<@>
@ATNG8:02586:01553
GATGGTAGCGCGACGAGCGTAGACCCAGAAGATCAGGAACTCTAGAAGAATTCAGATTTTTAACACGAGAGTAAACGTAAAAAGAAGGTTTTACAAGACTCACGTTAACTATATTGCAGCAGTACGCACACAATCGAAGCGCAGTAAGGATGGCTAGTGTAACTAGCAAGAATACCACGAAAGCAGAAAAAGAAGTACGCTATTAACTATTAACGTACCTGTCTCTTCCGAAACGAATGAGTACGATGAGATCTCGTGTGCTACCATCGTTCCTTCTGAGTCT
+
BCCFACBCBBBBCCDDAAABBCCCC>CBB?BCDBBB>B=A@@?BBB>BB=@=BBBBBBBB3A;>@@AAAAAAAA9?>:;;;;.:B=C<AAA7ACB@AA@@DCCCD?C?BBBB@@=BCCBBBBBBB@@@>>>?;A>>>9<<<=>>>?;?:>;;5;AC???AC9>@A???<@A;:::8<=::90;888?AAA/AB=B;;;AAADD=A=????<?<@@BDD@CBBBBBB?B?BCC>CCC?AAABBCCABBAA:8:A@A>??>;:;AA;??@@A<A;>:==@>>>==
@ATNG8:02542:01583
GATGGTAGTCTCAGATAGTCTATAGTACTCATTCGTTTCGGAAGAGACAGGTACATTAATAGTTAATAGCGTACTTCTTTTTCTTGCTTTCGTGGTATTCTTGCAGTTACACTAGCCATCCTTACTGCGCTTCGATTGTGTGCGTACTGCTGCAATATTGTTAACGTGAGTCTTGTAAAAACCTTCTTTTTACGTTTACTCTCGTGTTAAAAATCTGAATTCTTCTAGAGTTCCTGATCTTCTGGAGATATCATCAGCGAGCTACCATCGTTCCTTCTGAGTCT
+
A===8=@@;::>BBBBBCAABCCCB@@@A;=<8=;;;49B9C@BBBDDCB@BCCCB?E?CDBB>B@BBBA@00-8---999)---/=AA8666?:>BC@CC>BBCCC?BBBBAABB?AAB?B>ABBBAABB?BB?@<B@A@BBA@?:::::9AB?;;;=AA?C?BB@AA@CBB>@;;;;;*;.:9:9999(99BA@6?<A;>@695:39999(9445=5;;@B=AAA:;:B:?9@>>@>?<>@C@CC@AAEEEBCCCCBBBBCCC?CBBBB<?9>4::@AA???
@ATNG8:02544:01603
GATGGTAGCGCACACATAGATACAGTACTCATTCGTTTCGGAAGAGACAGGTACGTTAATAGTTAATAGCGTACTTCTTTTTCTTGCTTTCGTGGTATTCTTGCTAGTTACACTAGCCATCCTTACTGCGCTTCGATTGTGTGCGTACTGCTGCAAATAATTGTTAACGTGAAGTCTTGTAAAACCTTCTTTTTAACGTTTACTCTCGTGTTAAAAATCTGAATTCTTCTAGAGTTCCTGATCTTCTAGTAGAGCGTGCATATATCTACCATCGTTCCTTCTGAGTCT
+
444;6556;;>>=;;9<=556/0/<00/9//3-35//)/7272///9;<8000//0*/)/9/0*0?000;9;>=<870///$/>:///:19:66.599299:;:==<C?B9:5@@5526>>:>:@>@;A@@?7=<5506:::<==..-8-,,,,--(--(-3;;69699;//)//994<====2=8<;<9>>>(0)/;><3A@DDHBBBCC@CDED5DDCCBACADC@CCCCB@?=@@BBBCCC@CBBAA@CBBABBBBBCCCC@=?CB=A666C?A=A8>>??>>>@
@ATNG8:02544:01607
GATGGTAGCACGACACGACGATTTGTACTCATTCGTTTCGGAAGAGACAGGTACGTTAATAGTTAATAGCGTACTTCTTTTTCTTGCTTTCGTGGTATTCTTGCTAGTTACACTAGCCATCCTTACTGCGCTTCGATTGTGTGCGTACTGCTGCAATATTGTTAACGTGAGTCTTGTAAAACCTTCTTTTTACGTTTACTCTCGTGTAAAATCTGAATTCTTCTAGAGTTCCTGATCTTCTGGACGACGCGCACTGACACTACCCATCGTTCCTTCTGAGTCT
+
BABC@BCCC;66<<<=BBBCAA?7ACCCGCCB?BCEE=BB@B@BAACBCC?CCABB@D?AABB?B?BBBBBBAAA?BBDDF2A=:=>>=5=@@@=AAA@AB9:9ACBB=AA>=>>>@9>AA;A;888?=><A8>>@>9?>>>@;<<AADDDA>>>:<=?<?@<A=AA?=>>@>>:>;;;:2;;A:;6666)37779-,,,,,,57-////'.788=5>48858<:====:>=@@A@@@8>>@<@A@@@@???A>>>@><<9333-3,,,20207*,-:99=>=
@ATNG8:02545:01584
GATGGTAGTGTGTCTCTGAGAGTAGTACTCATTCGTTTCGGAATAGACAGGTACGTTAATAGTTAATAGCGTACTTCTTTTTCTTGCTTTCGTGGTATTCTTGCTAGTTACACTAGCCATCCTTACTGCGCTTCGATTGTGTGCGTACTGCTGCAATATTGTTAACGTGAGTCTTGTAAAACCTTCTTTTTACGTTTACTCTCGTGTTAAAAATCTGAATTCTTCTAGAGTTCCTGATCTTCTGGGATGTGTGCGCAGTGCCTACCATCGTTCCTTCTGAGTCT
+
A>CE:CCCDCBBA><;;DBBBBBBBAAA@@AB?BDDD>CC?CAAA@BBCCACGCCC@B@CBBA>B?BBBBB@@?A=????A0AB=@@DC=AA;;9<BC@CC?@@BCCGACDEDDCBB?BBB?B@BCB@AAAA>ACCC?CBBBCAAABBBBBBBAA=BAA>AD>A<??BBBBCFE@C;;;;.:=@;;;:;:*;ABBF>EBBCCCB@A@5;;;;*;CCAB?@?@C?CCBCCCC@C@ABBCCC?CCEE=C;::@@@@A@@@A@@<@BB?BBCDJACAC@CCCCDDA@
@ATNG8:02546:01602
GATGGTAGTGTGTCTCTGAGAGTAGTACTCATTCGTTTCGGAAGAGACAGGTACGTTAATAGTTAATAGCGTACTTCTTTTTCTGCTTTCGTGGTATTCTTGCTAGTTACACTAGCCATCCTTACTGCGCTTCGATTGTGTGCGTACTGCTGCAATATTGTTAACGTGCAGTCTTGTAAACCTTCTTTTACGTTTACTCTCGTGTTAAAAATCTGAATTCTTCTAGAGTTCCTGATCTTCTGGAGATATCATCAGCGAGCTACCATAGTTCCTTCTGAGTCT
+
4449.559566=;;9=555:<<:::=::553<47788(//)/)////:>=9><<7<)/)////)57<<5655579377777'///979/8///277749<5;;=@>?;666A@@9989BB?@;A@==666<:;?;C:?==000/0>>??=<;B<8<:9288-3-3=>955=;;;466==0949.5555&45455)55555555/98<;<<$/--,,(,(,7(--://458<7<==6558889.55;95554459<<565<;//)-----(-(-(--/8::9:
@ATNG8:02560:01628
GATGGTAGAGAGACTGTAGCGCACCCAGAAGATCAGGAACTCTAGAAGAATTCAGATTTTTAACACGAGAGTAAACGTAAAAAGAAGGTTTTACAAGACTCACGTTAACAATATTGCAGCAGTACGCACACAATCGAAGCGCAGTAAGGATGGCTAGTGTAACTAGCAAGAATACCACGAAAGCAAGAAAAAGAAGTACGCTATTAACTATTAACGTACCTGTCTCTTCCGAAACGAATGAGTACGATGAATCTCGTGTCTACCATCGTTCCTTCTGAGTCT
+
@<BD?<<BBBABBAABBC@@@BCBB<AAC=@@AA??=??CBBBBAC?BB?B<??@==???.;9=>ABA>>898:/::;;;;;$596;.555'5::7<;;?<<==B@C@CC?BBB@BBAABBCCBDDCBBBBA@BBAA=AA@@@AAA=A@C;;6;@@?AAFE@CCCAAA@AA=A?><?;;;=06//*/:;:<,9:5=;;;?C@=>:>=@BBB8;7;>B@@=@BA?@?A?C679C>CBB>AAAAABBA?;:?;?AAAB@@;;;;;1875796<2959@9::E::
@ATNG8:02572:01580
GATGGTAGCGCATATCAGCGCAGCCCAGAAGATCAGGAACTCTAGAAGAATTCAGATTTTTAACACGAGAGTAAACGTAAAAAGAAGGTTTTACAAGACTCACGTTAACAATATTGCAGCAGTACGCACACAATCGAAGCGCAGTAAGGATGGCTAGTGTAACTAGCAAGAATACCACGAAAGCAAGAAAAAGAAGTACGCTATTAACTATTAACGTACCTGTCTCTTCCGAAACGAATGAGTACAGAGAGTACGATATGTCTACCATCGTTCCTTCTGAGTCT
+
;?>@=A99;CBABCCDBBBCEEEDD=CBB?BBAC@C=@<@BCCBBB>A?<@?@@BBCCCC5C@CCCEECCCCCC=CCBBBBB2BB=B6;;;6;B@=?@;;>B@@B?B=@A>C@@;@@@AACBCCCCCCDDAA>BDBB@BA@@???B>B=C9989CBBBCCC?AAAAA?<AA>BBB<==888*:==9:8889(5@9@888AAA>>:=:=@AB<?;?ADBB?B@@@@BC@C?BBC>BCC?BBBBBCBA@ABBBB??@CCBB@@<<?A;A@@<=:=<A=@@A=<::;
@ATNG8:02572:01627
GATGGTAGTGCGTGAGAGAGAGACCCAGAAGATCAGGAACTCTAGAAGAATTCAGATTTTTAACACGAGAGTAAACGTAAAAAGAAGGTTTTACAAGACTCACGTTAACAATATTGCAGCAGTACGCACACAATCGAAGCGCAGTAAGGATGGCTAGTGTAACTAGCAAGAATACCACGAAAGCAAGAAAAAGAAGTACGCTATTAACTATTAACGTACCTGTCTCTTCCGAAACGAATGAGTACGAGAGAGCACACGTGTCTACCATCGTTCCTTCTGAGTCT
+
<=@B?BB;;;DCCBCBBBCCCC???<@BC@BAA?==484:ABBBBC=AA<A>@@AAACDC3A9==>BBBA@AAD9=8;9===0@@;@29::&9<<9999BCCCBC?C?BB?BBB@CBBBBCCCCBCCDCBBB@CCBB>B>><??><7@=A?@>@BCDCCDB?BCCBBB?BB?>>>?>>===-98819CDCF/AA<>888>@>8858<??BA;@<AAC@@>@BAAA@@=?<?BF@BBB?BBBBCCCB?@?A;;;>>@@@BB@=;;;6;;A//)/)/)/6999=>>
@ATNG8:02575:01606
GATGGTAGTCTCAGATAGTCTATAGTACTCATTCGTTTCGGAAGAGACAGGTACGTTAATAGTTAATAGCGTACTTCTTTTTCTTGCTTTCGTGGTATTCTTGCTAGTTACACTAGCCATCCCTACTGCGCTTCGATTGTGTGCGTACTGCTGCAATATTGTTAACGTGAGTCTTGTAAAACCTTCTTTTTACGTTTACTCTCGTGTTAAAAATCTGAATTCTTCTAGAGTTCCTGATCTTCTGGACAGAGTGTGCAGATACTACCATCGTTCCTTCTGAGTCT
+
BBBC@DCBBCCCDCCCCDBBBCCBBBCCCB::4:AAB=BB?B?AACCCCC@BBBA?9@<@A@@=A=@@BBBABBB?BDBBA2@@=BAAA;@=9:2:=?;>@;:;:ACC?BBHE@@A@=@BBB>CCCBB@@@@=@CCC<A;;;AAA@A@@???@AB?BBB?@A=?;=<@@@@C@B?B@AAA3@;@<;;;;;*;BCCE:;;CBBBBA@@4;;;:'9999=8=:9905@@AA@A?C?B?ABBB?@?B<;:;ABBB;<<;;A@@@ACBA?ACAAB>B@C>A@CCDCCC
@ATNG8:02575:01613
GATGGTAGGCGTGTGAGAGTCTGCCCAGAAGATCAGGAACTCTAGAAGAATTCAGATTTTTAACACGAGAGTAAACGTAAAAAGAAGGTTTTACAAGACTCACGTTAACAATATTGCAGCAGTACGCACACAATCGAAGCGCAGTAAGGATGGCTAGTGTAACTAGCAAGAATACCACGAAAGCAAGAAAAAGAAGTACGACTATTAACTATTAACGTACCTGTCTCTTCCGAAACGAATGAGTTCTATGTAGAGCTCTATACTACCATCGTTCCTTCTGAGTCT
+
CCCC@CDC@CCCDECBBCDAAABBF>DCC?BBBBBD@C=@?BCBCD=??>@=??==>@@@.@>ABB??@BCBBB;>>88888(8>9<4;;;1;>>;:;8;@?>?A=@=AA<>>>7::@@>>>@@@AAAAAAA;A=>>9>>A@>>8859;?<<9<:::@@??:?AADCC<AA;>>>;<<998.:7819::::*::5;===;;;AAB<A<A<<<;A=@@;;>;?AAA???<><>BD:A=>:=?@>><>???@@=>=??>>=BB@@???<@@@AA7:7::>=>>??>>
@ATNG8:02583:01601
GATGGTAGTGATACAGATCAGACACCAGAAGATAGGAACTCTAGAAGAATTCAGATTTTTAACACGAGAGTAAACGTAAAAAGAAGGTTTTACAAGACTCACGTTAACAATATTGCAGCAGTACGCACACAATCGAAGCGCAGTAAGGATGGCTAGTGTAACTAGCAAGAATACCACGAAAGCAAGAAAAAGAAGTACGCTATTAACTATTAACGTACCTGTCTCTTCCGAAACGAATGAGTACGATGAGAGAGCTCTCTCTACCATCGTTCCTTCTGAGTCT
+
BABB>BBBBDDCCCCCBBBCDCCBA?BDC?@@@BB?B=B@BBBBC@BB?B@AAABBBBB3B@BB@?>>AAA@>4<:55555(6=:=0766&2:=9:;;>?ABBA9=9>@<>>><>>>@@@@>>>ABAA>>@=???>:?AAA??886::>>B=A==>AA==8<>>>?C:@@;CAA:>>7990;::5;AAAA/;;7;@@@AAAAA:@:@>??;A:>>;;;;A???===:>;@CC7===:@A??888??==;AAA><<===AA??==9>>>>?;A;A;AAAA@@@@
@ATNG8:02584:01602
GATGGTAGACACGTGTGCTCTCTCGTACTCATTGCGTTTCGGAAGAGACAGGTACGTTAATAGTTAATAGCGTACTTCTTTTTCTTGCTTCGTGGTATTCTTGCTAGTTACACTAGCCACTCCTTACTGCGCTTCGATTGTGCGTACTGCTGCAATATTGTTAACGTGAGTCTTGTAAAACCTTCTTTTTACGTTTACTCTCGTGTTAAAAATCTGAATTCTTCTAGAGTTCCTGATCTTCTGGATAGCGACGCGATATACTACCATCGTTCCTTCTGAGTCT
+
:<<<?BBBCBCDC=D;99=CB@ACBBBBB???000?>=800+/6=99:DAA@BBCCC?B=BBBB?B?BBAAA@@=<988:9:(6:3;//).7591;7=;<?7;:;;=>:?>>=BB;;6///;495;>A885<88:A9805///9<??@@@;;<A;>>B=AA;@<@AA>>>>=<6:;;;;/;=A;?????/==666.//////:::?<@@@@/@>>>A<A;?>=A===?;;6;;@B???A7;;>:>DBB===???DAAAAA?@@@<A;;;F=E:=6=AAA@>>>
@ATNG8:02585:01624
GATGGTAGTACATGATAGACGACACCAGAAGATCAGGAACTCTAGAAGAATTCAGATTTTTAACACGAGAGTAAACGTAAAAAGAAGGTTTTACAAGACTCACGTTAACAATATTGCAGCAGTACGCACACAATCGAAGCGCAGTAAGGATGGCTAGTGTAACTAGCAAGAATACCACGAAAGCAAGAAAAAGAAGTACGCTATTAACTATTAACGTACCTGTCTCTTCCGAAACGAATGAGTACTGCGTCTCACTCTCGCCTACCATCGTTCCTTCTGAGTCT
+
BCCCACDDCCCFDBBBCCCCCCCEC@BBB@CCB@?@=@?CBGCCBB>AB>B?BBCCCDCC5CACCBBDDDCCCC>CC;<;;;(;9<>5555&5;;9;<;<>A@??=??AC@BBB?BBBBBBDBBBCCCDCBB?BCCC?BA@@????=@=@9989CBBBCCA?AAA?@@?BB=>=>:?@<<<39984:>>>?/?A=A888@@A==:==AAAA;><>@CCC@CCBB@BB?C@BBB>BBB?A@@BAACCBBBABACBBBCDBBB?BCD?C@@@C?B?B?ABBBB>><
@ATNG8:02587:01611
GATGGTAGTGTGTCTCTGAGAGTAGTACTCATTCGTTTCGGAAGAGACAGGTACGTTAATAGTTAATAGCGTACTTCTTTTTCTTGCTTTCGTGGTATTCTTGCTAGTTACACTAGCCATCCTTACTGCGCTTCGATTGTGTGCGTACTGCTGCAATATTGTTAACGTGAGTCTTGTAAAACCTTCTTTTTACGTTTACTCTCGTGTTAAAAATCTGAATTCTTCTAGAGTTCCTGATCTTCTGGTAGAGCGTGCATATATCTACCATCGTTCCTTCTGAGTCT
+
;::@<=<=CCCCCA655@>949??:98=?@@@:@AAA<BC@B@BBBBCDD@BBBCCBC@CCCC@CACBBBB@@A@?@GIHG3CB?CCDG?CDBC@CCC?BB>@@@ABC@DDCBCBBB@BBA?B@CCCCBBAB@BBBB?CAA@BBAABBBBBBBBB?CCB?9979=AACBBDDEE?BBAAA6:4:;:::::*;@BBD=BBDFGCBBBA=@A@A0ACCCB@B@BC@CCBCCCC@B@CBBCB@=A9;7:BCBBBBBBBBBBBCCBBBB@CAAAB?C@B?BDBBBBBB
@ATNG8:02588:01601
GATGGTAGGCGAGAGTGAGACGCAGTACTCATTCGTTTCGGAATAGACAGGTACGTTAATAGTTAATAGCGTACTTCTTTTTCTTGCTTTCGTGGTATTCTTGCTAGTTACACTAGCCATCCTTACTGCGCTTCGATTGTGTGCGTACTGCTGCAATATTGTTAACGTGAGTCTTGTAAAACCTTCTTTTTACGTTTACTCTCGTGTTAAAAATCTGAATTCTTCTAGAGTTCCTGATCTTCTGGGCTGCGCTGATATGCGCTACCATCGTTCCTTCTGAGTCT
+
@A@@=?<@=@C;;6<>A@@B==ABBCAABB@@=@A@C=AA?A@CC???AA>ACBBB@C?BBCB?B?BBBABA@==<>?DCD/>>8=;:;3:BAB=??D?AA;????>>:>@@@AA>>9>AA9>9<<;;576@<AAAD<@?@?>>>??AAAA:;;A<>>==CC=A=AA>>>AAAA<?:::9199;689997)8=8881866///<::>;?@@@/@@@@@<@<??=?AA?<<9;A<AAA===5;;AA9A888@?;==@@A?99;;6616;;99-6166988>>@@@
@ATNG8:02591:01621
TATGGTAGGTGCACATGAGTGTATCCAGAAGATCAGGAACTCTAGAAGAATTCAGATTTTTAGCACGAGAGTAAACGTAAAAGAAGGTTTACAAGACTCACGTTAACAATATTGCAGCAGTACGCACACAATCGAAGCGCAGTAAGGATGGCTAGTGTAACTAGCAAGAATACCACGAAAGCAGAAAAGAAGTACGCTATTAACTATTAAACGTACCTGTCTCTTCCGAAACGAATGAGTACGAGAGTCAGAGCAGAGCTACATCGTTCCTTCTGAGTCT
+
CC=?:==>@C<=;BA@ABC:;:BCB@BCCBCB;;;919=AA?@A:;6595>7;?>>>>B>1;@ACCDDBBC;;;,9@>=>;+8<.4.33(333-388;<B?@C@D@AA=A@@9??@@@ABBBCBCBAAAA;?;==8=?><566=5?;7776:::5525636776685//)/55(/5555'5772525&25.569:8;:==4947:::085'22555.6;;;?@@8<<:9=599:2:>?AB@?@B@=??AB:::B???:99AAA=<<;7=,/,/6==@DD@
@ATNG8:02552:01654
GATGGTAGCACACGAGATCTCATCGTACTCATTCGTTTCGGAAGAGACAGGTACGTTAATAGTTAATAGCGTACTTCTTTTTCTTGCTTTCGTGGTATTCTTGCTAGTTACACTAGCCATCCTTACTGCGCTTCGATTGTGTGCGTACTGCTGCAATATTGTTAACGTGGGTCTTGTAAAACCTTCTTTTTACGTTTACTCTCGTGTTAAAATCTGAATTCTTCTAGAGTTCCTGATCTTCTGGTATACACACTCGCTCGCTGACCATCGTTCCTTCTGAGTCT
+
BBBB<A<<BBCCICDDCCB;;:B=CCICCBCB@BBBC<BB?B?BCC:99C<>???@<>?CBBB@B>BBBBBDDDB?A>>>>/>H;A>>>6>AAC@CCD?BB788=AAA<988=>@>@;===;>=@AAA@::;<@@<<4:68-----79<===>>@<;:;<@@<@<@@@@@:???<>:::9*527.55555'59555-5688:87788+222&286666:57=:=BAA<<<6<399<;==8===8=?==>>B@@?>>;;;AC;:;;69/--6-3-3-36997<;<
@ATNG8:02555:01677
GATGGTAGAGTATCATGTGTATCTCCAGAAGATCAGGAACTCTAGAAGAATTCAGATTTTTAACACGAGAGTAAACGTAAAAAGAAGGTTTACAAGACTCACGTTAACAATATTGCAGCAGTACGCACACAATCGAAGCGCAGTAAGGATGGCTAGTGTAACTAGCAAGAATACCACGAAAGCAAGAAAAAGAAGTACGCTATTAACTATTAACGTACCTGTCTCTTCCGAAACGAATGAGTACTACTCTCAGAGACACACTACCATCGTTCCTTCTGAGTCT
+
A<A@;?>BBB??@@CCDBCBB@@@@9???=@AB;;;9;>AAC@@@C?BB9;9;CBBCDDD5CACBBBB;;:CBA;B?;::::$9:::594(48829>>>;@?AB4:49@;>??9??:9;BBCGCCCBBBCC@DCBB>@>>>?@A@<A@D:9:;BAAABBC?ABGAAA?CC?AAB?CBB@D8=8838ABBC/>><A>>>@@A??<?<@AAA<@<@@CCD@DBBBBBB7;8;BC<ABB?CBC?????@@99:BA@@>>>BAA??>>:<<:661616)///655;9
@ATNG8:02562:01641
GATGGTAGGCGTGTGAGAGTCTGCCCAGAAGATCAGGAACTCTAGAAGAATTCAGATTTTTAACACGAGAGTAAACGTAAAAGAAGGTTTTACAAGACTCACGTTTAACAATATTGCAGCAGTACGCGCACAATCGAAGCGCAGTAAGGATGGCTAGTGTAACTAGCAAGAATACCACGAAAGCAAGAAAAAGAAGTACGCTATTAACTATTAAACGTTACCTGTCTCTTCCGAAAACGAATGAGTACGTGTGCGACGTGTCTCCTACCATCTTCCTTCTGAGTCT
+
CBBD?CCCA::6A<=@A=B:6666>4;;;465@A@@9=::98??AA?CC<?<>CB@@@@@,<8????AC???B@9;=6666(2227+255'58<5>;8><<:555'57994778)/---6--/9;9655:;;8=AAA;@888=;;;:?8<;;5:>@A???@<AA===>:==;@??:==>CC7?==8===>>/><89:8>556//,-067//(//'//5+260557///8484.222&2::178788:;///55577788A>>>@<@@?8<:9:49/807=>?@;;;
@ATNG8:02564:01635
GATGGTAGATACTCGCTGATACACCCAGAAGATCAGGAACTCTAGAAGAATTCAGATTTTTAACACGAGAGTAAACGTAAAAAGAAGGTTTTACAAGACTCACGTTAACAATATTGCAGCAGTACGCACACAATCGAAGCGCAGTAAGGATGGCTAGTGTAACTAGCAAGAATACCACGAAAGCAAGAAAAAGAAGTACGCTATTAACTATTAACGTACCTGTCTCTTCCGAAACGATGAGTACATAGATATACGTATAGCTACCATCGTTCCTTCTGAGTCT
+
@>BC?CDCCDCCCCCCBDCCBBBBB<ABA>BBBBBA?B@BBBA@@D?CC?B@A@::;BBA/?;??@AABAA???4=>::;;;*;A@B5999'5<<9666;>><>B?B@CC@BAA>AAAABCCCCCCCCDCBB?BBBB>AAB?>>??8?=A?>=?CBBBCCC?BBBABB@BC>>=><::>>=4;;;5;>>??/<;7;///<<A@@;@;@@A@;@;@ACCC?BBBA??=2939AA=BBBBBBCCBBAAA@??AAAAAA@>@AAA>>7=ACAA<A<A:??A??877
@ATNG8:02568:01675
GATGGTAGGCGAGAGTGAGACGCAGTACTCTTCGTTTCGGAAGAGACAGGTACGTTAATAGTTAATAGCGTACTTCTTTTTCTTGCTTTCGTGGTATCCTTGCTAGTTACACTAGCCATCCTTACTGCGCTTCGATTGTGTGCGTACTGCTGCAATATTGTTAACGTGAGTCTTGTAAAACCTTCTTTTTACGTTTACTCTCGTGTTAAAAATCTGAATTCTTCTAGAGTTCCTGATCTTCTGGGCTGCGCTGATATGCGCTACCATCGTTCCTTCTGAGTCT
+
9@BA?CBB@BCBCHJHBBBCCBBCCBBBDCC@CA@A<@@=?>AAAABCC@CCCCB?B>AABB?B?BBCCCA@AA=@@@@@/987:CCC>BDBC?BBBB?B=>=BCBB>AAA@@@AA;A>>6828::;<<>>=AAAA:?>A@@>>=B@>>>=<;>89::9=B=B=CAA=>>A>>:>?>>>3>;>8:9998)9=666.676///<;;?=ABBB.>;;:?:?:>>:>?>?>>>=B<@@@@>>566;;6<///;;66;==@@A@@@;;7;;;==8=5;5;=>????A
@ATNG8:02577:01655
GATGGTAGATATATGCACGCTCTACCAGAAGATCAGGAACTCTAGAAGAATACAGATTTTAACACGAGAGTAAACGTAAAAGAAGGTTTACAAGACTCACGTTAACAATATTGCAGCAGTACGCACACAATCGAAGCGCAGTAAGGATGGCTAGTGTAACTAGCAAGAATACCACGAAAGCAAGAAAAAGAAGTACGCTATTAACTATTAACGTACCTGTCTCTTCCGAAACGAATGAGTACTATAGACTATCTGAGACTACCATCGTTCCTTCTGAGTCT
+
<<=C@DCCABACC966BD656==<B9=<;6:>>?>?9=9>888:<=4888B=>=<8752&2355599896655'5289==1=>4/+/91---(----899;<6:6:=78<>7;;88@DCCCIBBBBBCC@BCAA>ABBACC??<@?A@@=?AAABBBB?BABBBB>AC>AAB?@???>5<98166666)330----9567<8=6@@:::?;>?BBB?BCC@A?A?B?BBD;A??:????@@BBCB>>>>>>ABBBCBBBCBB>AAABC?D?B@???AA???
@ATNG8:02579:01660
GATGGTAGTGTCAGTGCGCGTCGTCCAGAAGATCGGGAACTCTAGAAGAATTCAGATTTTTAACACGAGAGTAAACGTAAAAAGAAGGTTTTACAAGACTCACGTTAACAATATTGCAGCATTACGCACACAATCGAAGCGCAGTAAGGATGGCTAGTGTAACTAGCAAGAATACCACGAAAGCAAGAAAAAGAAGTACGCTATTAACTATTAACGTACCTGTCTCTTCCGAAACGAATGAGTACTGTATCTATGTGTGCGCTACCATCGTTCCTTCTGAGTCT
+
CCCC<AAEDCCBBCCCCBBBCCCBC@BBC?BB??@B>B@BBBCCBB?BB?B?AA@99999(:?BBABBBBB;;:/::00000*0B+0,000&0==6:C=C=>BBC<?99:8:CC?CCCACCC@CCCCCCBBB@CBAB=@@?A@@@B<@<?BB=@ABBAAAB@CCBBBF<AA<@@>:=>=<;3689399999(8817<?A?BBBB?B@CCCC?B?BBAA@;@???;>=;A::9707??;@AABBBBBBABBAA>>BCD@@????CD>BBB??:?2839AAACC@@
@ATNG8:02581:01679
GATGGTAGCGCGACGAGCGTAGACCCAGAAGATCAGGAACTCTAGAAGAATTCAGATTTTTAACACGAGAGTAAACGTAAAAAGAAGGTTTTACAAGACTCACGTTAACAATATTGCAGCAGTACGCACACAATCGAAGCGCAGTAAGGATGGCTAGTGTAACTAGCAAGAATACCACGAAAAGCAAGAAAAAAGAAGTACGCTATTAACTATTAACGTACCTGTCTCTTCCGAACGAATGAGTACAGAGAGTACGATATGTCTACCATCTTTCCTTCTGAGTCT
+
CCBB@CCBBBBCCBBADBCBDD9996:>><@B@>897:?BACCCCC@CB;=<<>?@@BBB2>=@@@A??>?;;;1::>A@BA0A@=@4999&5<<7<===@@>>B?B@BB?AAA=A@@@BBCCCCDCCCCBB@BA??=A>>;==771;?BAB@BCAAABBA>ACD???=??8??=9987566(78708<<<<='9958///98=>?6;6:=>A:=:=BBBB?BAA@@@@9?;?@=ABC?AAABCCCC@?@@??@@@@@AAA@@@>>:>AAAC;D=D7;;@@?==>
@ATNG8:02586:01665
GATGGTAGTGTCATATGAGAGTGTGTACTCATTCGTTTCGGAAGAGACAGGTACGTTAATAGTTAATAGCGTACTTCTTTTTCTTGCTTTCGTGGTATTCTTGCTGGTTACACTAGCCATCCTTACCGCGCTTCGATTGTGTGCGTACTGCTGCAATATTGTTAACGTGAGTCTTGTAAAACCTTCTTTTACGTTTACTCTCGTGTTAAAAATCTGAATTCTTCTAGATTTCCTGATCTTCTGGGTCTCTCTCTCACGCACTACCATCGTTCCTTCTGAGTCT
+
/<<==DAABCCCECCDCBBABBDB9::CCA9::;ABC;;:8;@CCBCBCC@CCCBA?B@BBBB>B?BB?@@BBBB7::EGE2AB?C???<?A@@;:..*..*.8@@>B@CCDCDFA@>@BC@B>@@?AAAAA?A<<=>BBBB@@BABBBCCA@@@<CCD@CC@C?BBBBBCBCC>@9999-99>9::::-<CBCC?CCKKKCCCA@5;;;;*;BACB?C?BB@CDDCCBD=B?ABBBCC@DBBC>BCCBBACCCCCBABBBCCC@CBBBB>B>B>BBCBB@@@
@ATNG8:02591:01632
GATGGTAGGACGAGCGTCTGAGAGGTACTCATTCGTTTCGGAAGAGACAGGTACGTTAATAGTTAATAGCGTACTTCTTTTTCTTGCTTTCGTGGTATTCTTCTAGTTACACTAGCCATCCTTACTGCGCTTCGATTGTGTGCGTACTGCTGCAATATTGTTAACGTGAGTCTTGTAAAACCTTCTTTTTACGTTTACTCTCGTGTTAAAAATCTGAATTCTTCTAGAGTTCCTGATCTTCTGGTGTCTGATCTGTATCACTACCATCGTTCCTTCTGAGTCT
+
@=CD@CCC?CDDCBABBCCCCCCC?BCCCCCC@CCCC=CC@C>AABBCCE?DCABB?C?CC@@=B@DDCBBBBCC@BBBBB1BC@CBBD=CCCC@CCB@BB?BDCA@<@CBBCBAA>@BC>B>BBBB===B?A;;;:AA@@@@BBBBBDCBAAA?BBC?BB?B?BBCDCCCCF?D::::-:;@;>????,@@AAC>BCCDCCCBCB?BBBB5BBCCD?B?BD?BBCCBAA?C<@?ABBC?AABADDBBBCBBCCCDCCBA@BCC@BBBBB>B>@?BBBBB@@@
@ATNG8:02543:01715
GATGGTAGTATCTGCACACTCTGTCCAGAAGATCAGGAACTCTAGAAGAATTCAGATTTTTAACACGAGAGTAAACGTAAAAAGAAGGTTTTACAAGACTCACGTTAACAATATTGCAGCAGTACGCACACAATCGAAGCGCAGTAAGGATGCTAGTGTAACTAGCCAAGAATACCACGAAGCAAGAAAAGAACGTACGCTATTAACTATTAACGTACCTGTCTCTTCCGAAACGAATGAGTACACATCGTCGTGTCGTGCTACCATCGTTCTCTGAGTCT
+
==55.5::9955555;9B@A>;<;@<<@B65:;:5>5=7<?<443:577>B>797B@@@?+;17../8635555,2245555$5:7<8>EE7A<<8<;;;>C9557<===:=88)----/0/6;?<?@??BA;?000+0000888;6=5::::::;:::=/73377,36871:>>0//5:)./726777*--(---22...79284899948455;>B@????A?=?=547=6;7737;<;<7338222:5995//66///99:39---6(---6668977
@ATNG8:02549:01711
GATGGTAGTAGTACACTAGTCATACCAGAAGATCAGGAACTCTAGAAGAATTCAGATTTTTAACACGAGAGTAAACGTAAAAAGAAGGTTTTACAAGACTCACGTTAACAATATTGCAGCAGTACGCACACAATCGAAGCGCAGTAAGGATGGCTAGTGTAACTAGCAAGAATACCACGAAAGCAAGAAAAAAGAAGTACGCTATTAACTAATTAACGTACCTGTCTCTTCCGAAACGAATGAGTACGTGTGACGTACGTGAGCTACCATCGTTCCTTCTGAGTCT
+
A@A@055=CBBAA;@;;<<<<@<<@=A@B@BCBABE@C8:;@?A@A=@B@B?=AA88888$33888=::>@<;;378:99::*;@=@4555'555.5999:;;:>;>9=B9=BB>BB88:BBBA;;:555<<9====:C>@8<<::3<6<00)/6689:::133;;88433/4==7=;777/6663222222#2606698888892703..(.(.277<9;7<:83343486333(37728<=<===:8855>555;>88888888=7BBB;94958276:;7/..
@ATNG8:02553:01696
GATTAGCAGACGTGACAGAGCGCCAGAAGATCAGGAACTCTAGAAGAATTCAGATTTTTAACACGAGAGTAAACGTAAAAAGAAGGTTTTATCAAGACTCACGTTAACAATATTGCAGCAGTACGCACACAATCGAAGCGCAGTAAGGATGGCTAGTGTAACTAGCAAGAATACCACGAAAGCAAGAAAAAGAAGTACGCTATTAACTATTAACGTACCTGTCTCTTCCGAAACGAATGAGTACTGCGTCTCACTCTCGCCTACCATCGTTCCTTCTGAGTCT
+
BBC?CCCCCCCCCCCCCBCCCBB=AAC=BBBBA@>@>A@BAAA?>?A>A>@@@A>AAA.A;AAAAAAA>88827=>>@A@0AA;A4;;;&///;5////99:<<4>4:B?????BB?@BGFCDCBBBCCBB>BBBC>B@@@@@@B=@<?>><?BBBBCCA?AABAAA@CC>5568::DDD6;;;5;=>??/?@<A988AAA??;>:>>BB:>:>BBBB?BBABB@@>A?BCC>BBB?BBDDAAAACCA???BAAABBBBB?ACD?CAAAB?B?B?CCC>>988
@ATNG8:02555:01689
GATGGTAGGCGTGTGAGAGTCTGCCCAGAAGATCAGGAACTCTAGAAGAATTCAGATTTTTAACACGAGAGTAAACGTAAAAAGAAGGTTTTACAAGACTCACGTTAACAATATTGCAGCAGTACGCACACAATCGAAGCGCAGTAAGGATGGCTAGTGTAACTAGCAAGAATACCACGAAAGCAAGAAAAAGAGTACGACTATTTAACTATTAACGTACCTGTCTACTTCCGAAACGAATGAGTACGTGTGCGACGTGTCTCCTACCATCGTTCCTTCTGAGTCT
+
=B@@;;<@5;;;?@@BCBCAAA;<:09AC<@@AA<;5:;?@=??@@;>@3:19==99999(89@@??A997>>>6::68777'69494757*5AA38=7>=?>:>4><@E;=;;5;=>;;;@@A>===>?@@=;;;@;;;:>@@@A;A<BAA=?>?AAA@?<>=>?8758D=B??<;;;AA:>>=:88888(967:7>;;98885(597988187==??B:??;878==<A<@@@9;;;6;;>;88666577:9;777<<<?@:==A<A>=>?;?:>:>@@A>>>D
@ATNG8:02557:01703
GATGGTAGGACGAGCGTCTGAGAGGTACTCATTCGTTTCGGAAGAGACAGGTTACGTTAATAGTTAATAGCGTACTTCTTTTTCTTGCTTTCGTGGTATTCTTGCTAGTTACACTAGCCATCCTTACTGCGCTTCGATTGTGTGCGTACTGCTTGCAATATTGTTAACGTGAGTCTTGTAAACCTTCTTTTACGTTTACTCTCGTGTTAAAAATCTGAATTCTTCTAGAGTTCCTGATCTTCTGGCGCGTATGTATGTCGCCTACATCGTTCCTTCTGAGTCT
+
>945.555.59955////:::=<<9<@DCAAAACAAC>BB=B=A@@@?>@29.9>>?4=2949:5<7<;;;<===B9??BCB3BB@BBBC;@:;949;<7=B799?ABE?BBCBAABB>A@@<@?@@@@@@=@699>A@DBBA=><00////-(-8:1700*/6)/)/3:555=<<6:555)5.555555'5:99906599;699==.9994$4::55.5499.49=?949.72;9399<=<BD9CC=:::999>@@995B=A@???889=@;>;@@?@AAAB
@ATNG8:02571:01685
GATGGTAGCGAGCGAGTGTGTATACCAGAAGATCAGGAACTCTAGAAGAATTCAGATTTTTAACACGAGAGTAAACGTAAAAAGAAGGTTTTACAAGACTCACGTTAACAATATTGCAGCAGTACGCACACAATCGAAGCGCAGTAAGGATGGCTAGTGTAACTAGCAAGAATACCACGAAAGCAAGAAAAAGAAGTACGCTATTAACTATTAACGTACCTGTCTCTTCCGAAACGAATGAGTACGATGAGATCTCGTGTGCTACATCGTTCCTTCTGAGTCT
+
;6>D<?CBCC>>ABCCCCABBDAAA@BCE>@@@CCC?A>ABBBBBB?BB?B?AABBCEDD5D@ICCA@@@00/:39799<<<+<>:=<@@@2@CC?BBBBBC;::=A5:9=AAC;=>??ACBBCEBBBBCCC@BBAB>@@@@DCBA?D@F::8:A@@@BAAAGCBBBB?@A>999?AAABA;?:0,/9999*--(----<=BBD=A:@@BB;@=@AA@@>ACB@AAD@B?CBD@BCB=?????EDCCBBBBBCB??AA@687;DB@@??>:=1818;=>==>@
@ATNG8:02571:01717
GATGGTAGGCACTGCGCACACATCCAGAAGATCAGGAACTCTAGAAGAATTCAGATTTTAATCACGAGAGTAAACGTAAAAAGAAGGTTTTACAAGACTCACGTTAACAATATTGCAGCAGTACGCACACAATCGAAGCGCAGTAAGGATGGCTGTGTAACTAGCAAGAATACCACGAAAGCAAGAAAAAGAAGTACGCTATTAACTATTAACGTACCTGTCTCTTCCGAAACGAATGAGTACTACTCTCAGAGACACACTACCATCGTTCCTTCTGAGTCT
+
BBBC@CCC@BA<<<>>>C>BBB==:=CD@BAAA;;7;?A@ECDEC?CD@C@:00====*/(///69;<=<=>>53355555$5925.555'/::4///7778;;7:<>>4:A?589AABBIDACCDBBBAA?BCAB?BBBBBBBF?B@BCB?BBBBBCC>ABBABA?BC?AAB799???7;<:488888(6<8<799@@@@B<A;@@BB7;7;AAAA????????<@=@AA:??D?CBBCBBB@@BA==???@@@BBAA@@@A588;;:9>:=5;;=;;;;;
@ATNG8:02571:01728
GATGGTAGTCTCAGATAGTCTATAGTACTCATTCGTTTCGGAAGAGACAGGTACGTTAATAGTTAATAGCGTACTTCTTTTTCTTGCTTTCGTGGTATTCTTGCTAGTTACACTAGCCATCCTTACTGCGCTTCGATTGTGTGCGTACTGCTGCAATATTGTTAACGTGAGTCTTGTAAAACCTTCTTTTTACGTTTACTCTCGTGTTAAAAATCTGAATTCTTCTAGAGTTCCTGATCTTCTGGACAGCGCACTGACACTACCATCGTTCCTTCTGAGTCT
+
@CBB<BCBBCCECCBBBCCCCCCCBBACCBCC>BCCC>CC@CACBBCDCC?BBBCA>B>CBA@<A?BBBCBBBBA;?==?=.=A=@BBB:AB::8;BA;AA<@?@CCCACCCDCCBB?ACF@B?CCCDBBA@>@BBC?CAAAA@@@BBCBBBB>?<>@C?AB>A>@@CBBBCCC>C;:::.;;?;;;:;;*;A;<<7;ADCGBB@A@5;;;;*;@@A@7;8;B@CCDDABB?C?BBBAAA>AACACCCBCCCCCCCCCCCCCC?CCBBC@C?B>BBB>>?@@
@ATNG8:02572:01711
GATGTAGTACATGATAGACGACACCAGAAGATCAGGAACTCTAGAAGAATTCAGATTTTTAACACGAGAGTAAACGTAAAAAGAAGGTTTTACAAGACTCACGTTAACAATATTGCAGCAGTACGCACACAATCGAAGCGCAGTAAGGATGGCTAGTGTAACTAGCAAGAATACCACGAAAGCAAGAAAAAGAAGTACGCTATTAACTATTAACGTACCTGTCTCTTCCGAACGAATGAGTACGATGAGATCTCGTGTGCTACCATCGTTCCTTCTGAGTCT
+
BB@AABCCCDDCCBCBCBDABACC@CBC@DCCC??=@?BBBBBCC@BB?B@BBC????A0A@CCCCDCCC@@>8?B;;;;;$9<6;2555&5::7<CBACCB:98:=@@?B??<?BDBCBBACCCCGCCCD?BBBB?BBBBAAAA=B?A::8;CBCCBBC@BBCAAA?BC;@??8>??@?8::7/77666+6=9<768<@A==:=<?<<<:=:=>CCD?@A@@ABC=@>?C?BBC@@?>BBCCCCCCC>>;A>==?>9::??@<AA@@@=C:>:==>::::;
@ATNG8:02573:01727
GATTAGCGCATATCAGCGCAGCCCAGAAGATCAGGAACTCTAGAAGAATTCAGATTTTTAACACGAGAGTAAACGTAAAAAGAAGGTTTTACAAGACTCACGTTAACAATATTGCAGCAGTACGCACACAATCGAAGCGCAGTAAGGATGGCTAGTGTAACTAGCAAGAATACCACGAAAGCAAGAAAAAGAAGTTCGCTATTAACTATTAACGTACCTGTCTCTTCCGAAACGAATGAGTACTGCGTCTCACTCTCGCCTACCATCGTTCCTTCTGAGTCT
+
BBB:BCCCFDDBBBBCCBBBA@@:@BA?BBBBAA>A?AAACCBB?BD?B=AACCDDDD1C=AACCCFBBBBA<@C;;;;;*;C>B@CHD;CBB@BCBBBCCDD?A>A@>BBB@ABAABAABDDDCCBBBC@CBAA?@998>>>B@B@G@A?ACBAAB??=?ABBBD?AA?@@@;??AAA49894:::::*:>;@@<AA@?88188<=7838<@ABAC<@<;;;??:?;>?>7===8===;;;>?;;;A===@>==B@==:==D<??@AA<@<><>A@@@==>
@ATNG8:02575:01725
GATGGTAGGCACTGCGCACACATCCCAGAAGATCAGGAACTCTAGAAGAATTCAGATTTTTAACACGAGAGTAAACGTAAAAAGAAGGTTTTACAAGACTCACGTTAACAATATTGCAGCAGTACGCACACAATCGAAGCGCAGTAAGGATGGCTAGTGTAACTAGCAAGAATACCACGAAAGCAAGAAAAAGAAGTACGCTATTAACTATTAACGTACCTGTCTCTTCCGAAACGAATGAGTACACATCGTCGTGTCGTGCTACCATCGTTCCTTCTGAGTCT
+
9:==;@@?<@;;;CBCCCCCDCCCC=CCD@CCCC@@<@8;;CCDCC?CC?B>A@?98888(99???BAAA@@?@8=<;9999':?9>=@@@7A=945949;555<7??AA>BBA>ABAABCCBBBBBBBCCD@C???8::AA@AAC4;6;;:6:CAABAAG@CCCAAB>BA;??B??<=>@6;//*/:;;<+771;888@AA>>;><@@AA<A=CCCAB>AAAAABB=A=ABB=BCC?BBBDBBB>>@@@==AAAAABC???CCC?B???A5;5;;??@@BB;;
@ATNG8:02579:01712
GATGGTAGTACATGATAGACGACACCAGAAGATCAGGAACTCTAGAAGAATTCAGATTTTTAACACGAGAGTAAACGTAAAAAGAAGGTTTTACAAGACTCACGTTAACAATATTGCAGCAGTACGCACACAATCGAAGCGCAGTAAGGATGGCTAGTGTAACTAGCAAGAATACCACGAAAGCAAGAAAAGAAGTACGCTATTAACTATTAACGTACCTGTCTCTTCCGAAACGAATGAGTACGTGTGCGACGTGTCTCCTACCATCGTTCCTTCTGAGTCT
+
A?AC=@;BBCBCBA@BABCD;:;CC@CBC@DCBCBA>A?BBBBBBB?AA4849=C@@@A@0>=BBBCCCCGDCC9?@;<;;;(;<<<5555&5=:7;DCCCBB::4:;?@=ACC>BBBBBBCCCCCCCCBCC@BBBC@B::9AAAB?B?B;;8;BBBBCAA>ABDGDC@AA=@A@599A>=887818888)2:6;255>>?9>:=6<=;:7;=??BBB>A;;;ACC?C@BBA<AAB=:99ABBB???B???A@B;;<>>=<???====8;9;GK@BCBAABAB
@ATNG8:02582:01717
GATGGTAGCTCTGCTCTGACTCTCGTACTCATTCGTTTCGGAAGAGACAGGTACGTTAATAGTTAATAGCGTACTTCTTTTTCTTGCTTTCGTGGTATTCTTGCTAGTTACACTAGCCATCCTTACTGCGCTTCGATTGTGTGCGTACTGCTGCAATATTGTTAACGTGAGTCTTGTAAAACCTTCTTTTTACGTTTACTCTCGTGTTAAAAATCTGAATTCTTCTAGAGTTCCTGATCTTCTGGGCAGACTCTCACACGCCTACCATCGTTCCTTCTGAGTCT
+
9:>C@CCB;66<@;9;?5566====B@??@::29>?=8?A?B?BBBAAAD?BBB;;;D;BBBB@B@ABBB@@;;?:==>AC1??>99:B;@?A@=@AB=?A;:;9@>@=AABCABBB>AAC@BA;;;CCBBF?AADB?B@AAECBBDBBCFDCBC?BBA=@A6:39A@000JAA<BBCBA0@29299999(9@ABC<BAA@@@@>==2:9:9'498942405C8BCB@@?C>B?BBCBBB@??BD?BB:;;@B;;:A??@B?BBB?BBBBB@GAC@AA;:9A9:
@ATNG8:02588:01705
GATGGTAGTGTGTCTCTGAGAGTAGTACTCATTCGTTTCGGAAGAGACAGGTACGTTAATAGTTAATAGCGTACTTCTTTTTCTTGCTTTCGTGGTATTCTTGCTAGTTACACTAGCCATCCTTACTGCGCTTCGATTGTGTGCGTACTGCTGCAATATTGTTAACGTGAGTCTTGTAAAACCTTCTTTTTACGTTTACTCTCGTGTTAAAAATCTGAATTCTTCTAGAGTTCCTGATCTTCTGGAGATACACATGATACTCTACCATCGTTCCTTCTGAGTCT
+
;6==8=?BAB=CBBBBCBBBBBAABCBBACCD?BCDD;@@>B<@@CCBCE@CBBBB>B?CCCC@CACCCBBCCCC?;;;;;*9?>@BBE>BBCEAICCAA@=@@ABBD?BACBDDCC@CCD@B?BB;;;CCC:;;CC@B=;;CDCCBCDBB?;;>9=00-0>;>9=@CCCCCBC?A>@>>0A9A9ABBBB2BCCCC;<;EECBBAA@5;;;;*;@?@@=@?CC@CCCBDCC?B?CBBCCD?BBCAGBBA@@@A@@CCABABCBBB@BBBBA=@694:@@@@A??
@ATNG8:02590:01698
GATGGTAGTGTGTCTCTGAGAGTAGTACTCATTCGTTTCGGAAGAGACAGGTACGTTAATAGTTAATAGCGTACTTCTTTTTCTTGCTTTCGTGGTATTCTTGCTAGTTACACTAGCCATCCTTACTGCGCTTCGATTGTGTGCGTACTGCTGCAATATTGTTAACGTGAGTCTTGTAAAACCTTCTTTTTACGTTTACTCCCGTGTTAAAAATCTGAATTCTTCTAGAGTTCCTGATCTTCTGGTCTACTACACTGTACTCTACCATCGTTCCTTCTGAGTCT
+
45=@<<BCCCCBAACCDBCCBAAACCBBDGCC>??@B<@@=@=AB;:9997:CCCD@B@BBBB=A?BBBDBBBBB@@@@?@,;<7;ABD=BCBB?B;;5;A>;;;CBG@CBBBDCCCACBB>B?CCCBAAAA?BBDCACBBDCCCBCCDBBB???>A;959@9=6::ABCCDDC>B;;;;.;>B;;;;;;(;BABB89:@@A8?:9:49<@=1?BC>E?A=?@:?@AAAAC@F=??CCCD<;;FBDHDDDDBCBC?A@EEBBBCD?BAAAG@B?B?BBBBBAA@
@ATNG8:02545:01751
GATGTAGCGCATATCAGCGCAGCCCAGAAGATCAGGAACTCTAGAAGAATTCAGATTTTTAACACGAGGGTAAACGTAAAAAGAAGGTTTTACAAGACTCACGTTAACAATATTGCAGCAGTACGCACACAATCGAAGCGCAGTAAGGATGGCTAGTGTAACTAGCAAGAATACCACGAAAGCAAGAAAAAGAAGTACGCTATTAACTATTAACGTACCTGTCTCTTCCGAAACGAATGAGTACGAGAGTCAGAGCAGAGCTACCATCGTTCCTTCTGAGTCT
+
AB@@;99;6??BBBABCB@@B;::.;BB=AB@@;;8;?BABAAAC@CC?B?BBBBDDDD3C@CCCCBBB>BCB<@@@@@@@0@C?C=ABB9ACC@BCBEBBB@A?@@CB@CCD7:9BBEFCDDDCBBAACC@CCCB>@=<<??>>;@?BBB?BB???BBB?BCBBCB?A@;:89188>>A58885;BBBA/==49///69<?@<@;A???<A<?;@?C=??A???A=A>BCC>BBC?BAABBAA@@@@888;AA?>>>>>?>>D<???BC=A7:5;<=;;;>>
@ATNG8:02550:01769
GATGGTAGCTCTGCTCTGACTCTCGTACTCATTCGTTTCGGAAGAGACAGGTACGTTAATAGTTAATAGCGTACTTCTTTTTCTTGCTTTCGTGGTATTCTTGCTAGTTACACTAGCCATCCTTACTGCGCTTCGATTGTGTGCGTACTGCTGCAATATTGTTAACGTGAGTCTTGTAAAACCTTCTTTTACGTTTACTCTCGTGTTAAAAATCTGAATTCTTCTAGAGTTCCTGATCTTCTGGGCAGACTCTCACACGCCTACCATCGTTCCTTCTGAGTCT
+
BGBB@BDBCCCEBABCCEDCCCCCCBBBAB?=;=99:6;C?B@BCCCDCC@BBBBB?C>@ACC?C?CBBBCCCCC@CBBBB1BC@CBBB=BECC@CBB=@B<99:CCGACCBBBCDD@CCC?C?CDCCCBBA@CCBC@CBBAAABCCDCAAAABB@B@@>AB?A>ABDCBBBBC;@::;:.;>A>;<<<.;CCCC=CCCCJDCA@@5;;;;*;@@AB<@=@B?BBEBAA@?C@AAACDC;A89:4:BBAEDBBACCCC@@?@BCAFCBBB?B@BACBBCBBAA
@ATNG8:02566:01747
GATGGTAGCATCATGCATATCTCACCAGAAGATCAGGAACTCTATAAGAATTCAGATTTTTAACACGAGAGTAAACGTAAAAAGAAGGTTTTACAAGACTCACGTTAACAATATTGCAGCAGTACGCACACAATCGAAGCGCAGTAAGGATGGCTAGTGTAACTAGCAAGAATACCACGAAAGCAAGAAAAAGAAGTACGCTATTAACTATTAACGTACCTGTCTCTTCCGAAACGAATGAGTACGTGTGCGACGTGTCTCCTACCATCGTTCCTTCTGAGTCT
+
@;@B9>CBBCCCC;;;BACBBBBCB?BCC?A@?=9969<@BBBABA?CC@D?>=;@@@@@/@;?>ABAA=9;;9.97;;::9$9<7<:;;;0;A<8=CABCBBAA?A>AA?ABB=CA??@ACCCCCBBBBBB@@@?C>AABBA@AA?B>B::6:AAABBCC@BBB@@?@AA>AAB?>>?@@8<<;8:::::*:>:<889=>=>?<?<?@BB<@<??B@@>@BBA?@??B@BBB>BCC?BBBBBBA@==>===>>>>@@BBD=;;;::;::?9?=A>BBBBBBBB
@ATNG8:02567:01770
GATGGTAGCTCGCTGATGATATCTCCAGAAGATCAGGAACTCTAGAAGAATTCAGATTTTTAACACGAGAGTAAACGTAAAAAGAAGGTTTTACAAGACTCACGTTTAACCAATATTGCAGCAGTACGCACACAATCGAAGCGCAGTAAGGATGGCTAGTGTAACTAGCAAGAATACCACGAAAGCAAGAAAAAGAAGTACGCTATTAACTATTAACGTACCTGTCTCTTCCGAAACGATGAGTACTGTATCTATGTGTGCGCTACCATCGTCCTTCTGAG
+
5=>?<@A>===<6656669<:?=:;655;7<<:888-3-333;;;;473.3,7=;77333$3,22:88555:;:/66::999'9>=@?BDD7::67<@@?@?@:::(949176;8823439<<>A;???>?>>>;993;79389?977485:=:+//;777;;23339996//)///(/5227,3..(.5555(572955577522,238899999;9AAB:??9:9?A5:99AA;?997=877377779;7336575555559;;5869---),(,,6,*
@ATNG8:02567:01773
GATGGTAGCTCTGCTCTGACTCTCGTACTCATTCGTTTCGGAAGAGACAGGTACGTTAATAGTTAATAGCGTACTTCTTTTTCTTGCTTTCGTGGTATTCTTGCTAGTTACACTAGCCATCCTTACTGCGCTTCGATTGTGTGCGTACTGCTGCAATATTGTTAACGTGAGTCTTGTAAAACCTTCTTTTTACGTTTACTCTCGTGTTAAAAATCTGAATTCTTCTAGAGTTCCTGATCTTCTGGGTCTACGCTCGTCGCGCTACCATCGTTCCTTCTGAGTCT
+
ABBD@CBBBCCCAAABBBDAABCDCBBABBBB>ABCD=BB?B?CCCBBBD@DBBBB?C@CCAA>BACBBBAAACC?BBBBB3CC?AABD>DDBA=AA@;@C<@?@CDF@CBCCCCCC@CCC?C?CDBBB@?@?DBAB>AABAAABBDCBBB@A@B>BBB@BC@C@BBBBBCCAA;@@@@@3A=A<?A???,>B@CC>CBCCCCCAA?:>>=>,@@@BA@C@CC?BBCC???<?=?BBCBA??AGG>CCBBBCCCAAABBAA@BBA>A@AAC?C?C?BBBBBA??
@ATNG8:02568:01759
GATGGTAGCGCATATCAGCGCAGCCCAGAAGATCAGGAACGTCTAGAAGAATTCAGATTTTTAACACGAGAGTAAACGTAAAAGAAGGTTTTACAAGACTCACGTTAACAATATTGCAGCAGTACGCACACAATCGAAGCGCAGTAAGGATGGCTAGTGTAACTAGCAAGAATACCACGAAAGCAGAAAAAGAAGTACGCTATTAACTATTAACGTACCTGTCTCTTCCGAAACGAATGAGTACCTCTCAGACGCTCGTCCTACCATCGTTCCTTCTGAGTCT
+
=??@?CECCBB969=;;@CBB@AA@5@@A;@@>>>=:=:9449998<698.3.38;=CCA=+=6;<<=>=;:::=1973333&376;6==</;33.383333225/5325.577/57:9@@>???@?=>@9949@@@:998:;78709<?AA999A?=?;;5;:>:;:8<=4;;;5:6;<>6://.3333'33.2225555::3825...27)..9//,/BBBCCB?B?ABB<ACB?BABACBB?B999DCBB?@@@???;>>>=;:;;@:?696:BCBBDAB
@ATNG8:02572:01740
GATGGTAGAGTATCATGTGTATCTCCAGAAGATCAGGAACTCTAGAAGAATTCAGATTTTTAACACGAGAGTAAACGTAAAAAGAAGGTTTTACAAGACTCACGTTAACAATATTGCAGCAGTACGCACACAATCGAAGCGCAGTAAGGATGGCTAGTGTAACTAGCAAGAATACCACGAAAGCAAGAAAAAGAAGTACGCTATTAACTATTAACGTACCTGTCTCTTCCGAAACGAATGAGTACACATCGTCGTGTCGTGCTACCATCGTTCCTTCTGAGTCT
+
ACCC?BDCCCCCCCCCDBBBBABCC?AAA?CBCC??=??BBDCCBB?DCAC@CBB::::9*;?BCCBBBCCBBB=BABBBBB2AB?A=AAA9ACA>BBBCCBDBB?B?BB@BBB?BBBBBCCDCCBBCCCBB@BDBB>@ACBBCBB>C@CBB?AABBBAAA?BB@??@>CC?@@@;>>BA<3<67076777(7=8>698@===A<>;>AA@:=:=ACBB@BBBAABB?C?BBD>DCC=AACBBCCCCCA@ACCBBBBCDA???BC?CAAAB?B?B?BCCBBA>>
@ATNG8:02580:01730
GATGGTAGCTCGCTGATGATATCTCCAGAAGATCAGGAACTCTAGAAGAATTCAGATTTTTAACACGAGAGTAAACGTAAAAGAAGGTTTACAAGACTCACGTTAACAATATTGCAGCAGTACGCACACAATCGAAGCGCAGTAAGGATGGCTAGTGTAACTAGCAAGAATACCACGAAAGCAAGAAAAAGAAGTACGCTATTAACTATTAACGTACCTGTCTCTTCCGAAACGAATGAGTACACACTCTCATATGACACTACCATCGTTCCTTCTGAGTCT
+
9;9=755@ABAA;A@CEJCCCCCBB@BCC?@@@BBBGC@DBBBB>><???B?BBB@@@@@.@;;:=AB?@B<<:377;;;;.5A;A299,555.5555;;;492918??BCB@CCAAAAAGDDECCBCCC@DCBB?BBBBBBBB?B=@@@=ACCACAAA>BB??=@8>?8>?:485676/69:499<<=/;;69797;99<95:67652.7497@@C?C@@?@AA<?<=CC=>??<??BBBECDD@;;;>>?@B>AACBBCBC?B???B=?:?<@@B???BB
@ATNG8:02580:01775
GATGGTAGTGATACAGATCAGACACCAGAAGATCAGGAACTCTAGAAGAATTCAGATTTTTAACACGAGAGTAAACGTAAAAAGAAGGTTTTACAAGACTCACGTTAACAATATTGCAGCAGTACGCACACAATCGAAGCGCAGTAAGGATGGCTAGTGTAACTAGCAAGAATACCTCGAAAGCAAGAAAAAGAAGTACGCTATTAACTATTAACGTACCTGTCTCTTCCGAAACGAATGAGTACTGCGTCTCACTCTCGCCTACCATCGTTCCTTCTGAGTCT
+
C>>@?ACCCCCECCCCDBCCDDB@@=@@?9?AAABB?B@BBBBAAC@CC@C?@@<====9)63999>99B@@@B:@@BBBBB2AC=D5;;;*:BB>BA@ACBBBB@B@CC@CBC<>?@@ABBACCCCCCCCC?CAA@@CB@???>>8?>A:;7;AAABBBCACCBAAA@CC>>>>?AA>?>288<::;;;;.;>;?888@@@AA<?;??@?:>:=?BBB?BBBBBCC?A>???7==?8???BBBBBBAA@A@BBBBBB?A@>ACD?B???B?C<?=@BAAAB??
@ATNG8:02581:01736
GATGGTAGGCGACATACATACGCGCCAGAAGATCAGGAACTCTAGAAGAATTCAGATTTTTAACACGAGAGTAAACGTAAAAAGAAGGTTTTACAAGACTCACGTTAACAATATTGCAGCAGTACGCACACAATCGAAGCGCAGTAAGGATGGCTAGTGTAACTAGCAAGAATACCACGAAAGCAAGAAAAAGAAGTACGCTATTAACTATTAACGTACCTGTCTCTTCCGAAACGAATGAGTACCTCTCAGACGCTCGTCCTACCATCGTTCCTTCTGAGTCT
+
B>BH@EBB?BCCCDCCCBBCCCCBB@BDD@BABBBE?B@ABBBBBB?BB?D@CCA@A@@@0A@CCCCCCCBBBG=C?:;;;;*;A=B>BED;ECB@@A@CCBCAA>A?AD=A??:>???ADDCCC<;;C@A@@BBBC?AABBAAAB?C@CAB>BBBBBCCC?CCC??>@BB?>>>?BBAAA8:::488888(7<7:888AA>>>;@;@AAB<A<@@CBB@BEE@@?B?B>AAA;@AA?AABBAAA=AABAAA@???AAA>>;>@A<@@A@B@B?B?BCCAAAAA
@ATNG8:02582:01764
GATGGTAGCATCTTGCATATCTCACCAGAAGATCAGGAACTCTAGAAGAATTCAGATTTTTAACACGAGAGTAAACGTAAAAAGAAGGTTTTACAAGACTCACGTTAACAATATTGCAGCAGTACGCACACAATCGAAGCGCAGTAAGGATGGCTAGTGTAACTAGCAAGAATACCACTAAAAGCAAGAAAAAGAAGTACGCTATTAACTATTAACGTACCTGTCTCTTCCGAAACGAATAGTACTATGTAGAGCTCTATACTACCATCGTTCCTTCTGAGTCT
+
9=<=?BCCBFCCC@CCCBCBCDCBB@BAA?ADDBBB?B@BCDDBAA?8879?BBBBBBBB3B@CCC@@ACCCCC>BBBABAA2AA>B5;;;*99<8666=?==<<7?=AA=@AA8::ABBCCGCCCBAACCC@CB??<?A@@AAAB@B@CBB?BBBBBABC?CCCBAA?BD????9=:9888)88818<<<=+8936///==@AA<><>>@@=@=@BDCE@BCAAAAC=@>ABB>BDC@B???BBCBBB===@@?BAABAA===C=>>>@A:<:><@AA@@@>>
@ATNG8:02585:01762
GATGGTAGTGTGTCTCTGAGAGTAGTACTCATTCGTTTCGGAAGAGACAGGTACGTTAATAGTTAATAGCGTAACTTCTTTTTCTTTGCTTTCGTGGTATTCTTGCTAGTTACACTAGCCATCCTTACTGCGCTTCGATTGTGTGCGTACTGCTGCAATATTGTTAACGTGAGTCTTGTAAAAACCTTCTTTTTACGTTTACTCTCGTGTTAAAAATCTGAATTCTTCTAGAGTTCCTGATCTTCTGGGTGTATCAGCGAGTATCTACCATCGTTCCTTCTGAGTCT
+
@CBB@BECBBHGCC@;;AC@AABBCCECC???=AAAA<A@5<5;?@AAAB;:;595.549;;;.6.6::::::15C:>CCA@,444)48=<:<ABC?CCH@BB@AB@@CHACCBCCBBB@CCC>@=ABAAABAA=@CBB?CBBBBBCBBCBBCCDDD?@@??CC@B?CBBCBBBBB>A;;;;;*;;A2:9999$9?>==499?@@@;A;<>=@@@+>A@;;;?<AD@BBCA@@A>A>ACBBBB=?9;;0;@@BCCCCGBBAABDBDCC@BCB;;7;6;=AA@CBA??
@ATNG8:02587:01779
GATGGTAGGACGAGCGTCTGAGAGGTACTCATTCGTTTCGGAAGAGACAGGTACGTTTAATAGTTAATAGCGTAACTTCTTTTTCTTTGCTTTCGTGGTATTCTTGCTAGTTACACTAGCCATCCTTACTGCGACTTCGATTGTGTGCGTACTGCTGCAATATTGTTAACGTGAGTCTTGTAAAAACCTTCTTTTTACGTTTACTTTCGTGTTTAAAAAATCTGAATTCTTCTAGAGTTACCTGATCTTCTGGTGTCTGATCTGTATCACTACCATCGTTCCTTCTGAGTCT
+
9:9969=D<BBBBA@;@@BBC@AA?;<:@@;;79;;>3=<04.49556>>99==@;;)/)/77:)516;;>@C@;BA:94444$4:<5556?7;;@@:>;;49:)////:;69;;<>:99.499387;997<0//727///7>;>;:::8;;;;;<==A=888<>?7=4:>?;>9<;;6;<<<<<+<8;499;;;$5559<2<///)//////)/9999%94455.45885445;999033.38;:;;5:9:59;:99==<<ACCBBBBBBAB<@@???;?;?;???ABBCC
@ATNG8:02542:01822
GATGGTAGGACGAGCGTCTGAGAGGTACTCATTCGTTTCGGAAGAGACATGTACGTTAATAGTTAATAGCGTACTTCTTTTTCTTGCTTTCGTGGTATTCTTGCTAGTTACACTAGCCATCCTTACTGCGCTTCGATTGTGTGCGTACTGCTGCAATATTGTTAACGTGAGTCTTGTAAAACCTTCTTTTTACGTTTACTCTCGTGTTAAAAATCTGAATTCTTCTAGAGTTCCTGATCTTCTGGGTGCGCTACAGTCTCTCTACCATCGTTCCTTCTGAGTCT
+
BBCG@CBC@BCCCAA@CCCAABBB?BDECC@@<?@==89949?AABBCCAAACCBB?B?CCCC?C?BBCCCCB@@=9999:*;A>BCDC>@A@G@ABA@CF@AAACCC@CCBBBCCEAEDD=@=BDDDAAAC@DCCD>?@C@AACBBCCECABAB@BBB@CC@C?BBBBCCCCC<@@>??3?=A?ABAAA2ABBBE>BBCCBCCBB@4;;;;*;AABB?C@CD@CCCCBBD@D?@@@C@?;?::;6;DBBBCBCCCCCECCCCCC=A:;;B@C?C?CCCBCCBB
@ATNG8:02544:01803
GATGGTAGTATATCGCGTCGCTATCCAGAAGATCAGGAACTCTAGAAGAATTCAGATTTTTAACACGAGAGTAAACGTAAAAAGAAGGTTTTACAAGACTCACGTTAACAATATTGCAGCAGTACGCACACAATCGAAGCGCAGTAAGGATGGCTAGTGTAACTAGCAAGAATACCACGAAAGCAAGAAAAAGAAGTACGCTATTAACTATTAACGTACCTGTCTCTTCCGAAACGAATGAGTACTACTCTCAGAGACACACTACCATCGTTCCTTCTGAGTCT
+
:A@B?BCCCCCDCCBBBCCCCCCBB?ACC@DCEA@A>A=AABBBCB@CC?C@@@>=?>>>.?@CECBBBCCCBB>BBDEDED5CB>B5<<<&9;;76666>>>;@=@?BB=???=??BBBCCCCBCCCCCBB?BBBB?BAA?????<@?B@A?BBBBBBBB?CCCBBB?BC@BBB<?;:;:1:<<788888(8@:>878@@@?><>:==>>;>:>ABA@>ACBAABB>A>ABC>CBB?BBBBBCCC>BABBB>@>??AAAAAAAA<A@@@A4;4:4;:<;;;:;
@ATNG8:02544:01804
GATGGTAGCGCACACATAGATACAGTACTCATTCGTTTCGGAAGAGACAGGTACGTTAATAGTTAATAGCGTACTTCTTTTTTCTTGCTTTCGTGGTATTCTTGCTAGTTACACTAGCCATCCTTACTGCGCTTCGATTGTGTGCGTACTGCTGCAATATTGTTAACGTGAGTCTTGTAAAACCTTCTTTTTACGTTTACTCTCGTGTTAAAAAATCTGAATTCTTCTAGAGTTCCTGATCTTCTGGCTCTCGTAGACAGATACTACCATCGTTCCTTCTGAGTCT
+
D::9:?>CCBCCCC@@ACCCDCBBBBCCBCBB==@AI>CCAHACCCBBCC?BCCCC?B?BBCC@D<;9BBCCCA@9999888%9@>AABB9@@;;9;CC>CB:;;BBBC@CCCDCCBB9:;B?B?CDCCABAB?BCBB@CCCBB@@@CC@@::;?@=ACCAAB>A=@?DBBCCDB=@;;;;.;5;>;;;;;*;B;;;0;;CAABCBBD5;;;;;%;>@BB@BAEF@CDCCCCB@C@CCBCAA=A9:7;BBABBCBBBCCCCCCCBCC:::CDD@C=A=ABBBD>>>
@ATNG8:02545:01795
GATGGTAGAGTATCATGTGTATCTCCAGAAGATCAGGAACTCTAGAAGAATTCAGATTTTTAACACGAGAGTAAACGTAAAAAGAAGGTTTTACAAGACTCACGTTAACAATATTGCAGCAGTACGCACACAATCGAAGCGCAGTAAGGATGTCTAGTGTAACTAGCAAGAATACCACGAAAGCAAGAAAAAGAGTACGCTATTAACTATTACGTACCTGTCTCTTCCGAAACGAATGAGTACACATCGTCGTGTCGTGCTACCATCGTTCCTTCTGAGTCT
+
4<4545<556=<;;;<=;:>@@;:9499=7>?<=<@=@495595==7<=1925999=>9>*@8B@=BB;;4499)9449:::*<:5:2999&9==<@???BBAA@?C?CC?AAA>AB?@ABCDCCCCCCCCC?AABB@A?????>A@B@CFF;;;A@@@00-0<<;>:4998377;B=@AA8>660/6666)///8;CED<<9>@?BC::8;CCCCB@BBBBBCA=@=?BB=ACD=:::BB???BB???@;;;BBACBA@@@@=AABBB?B@D@@>>BBBBB
@ATNG8:02546:01824
GATGGTAGCGCACACATAGATCACAGTAACTCATTCGTTTCGGAAGAAGAACAGGTACGTTTAAATAGTTAATAGACGTAACTTCATTTTTGCTTTGCTTTCGTGGTATTCTTGCTAGTTACACTAGCCATCCTTACTGCGCTTCGATTGTGTGCGTACTGCTGCAATATTGTTAACGTGAGTCTTGTAAAAACCTTCTTTTTACGTTTACTCTCGTGTTAAAAATCTGAATTCTTCTAGAAGTTCCTGATCTTCTGGAGATACACATGATACTCTACCATCGTTCCTTCTGAGTCT
+
<<<?6==<<<;;;:55444444444444.3::::77;;9)5549.55.55.4<<7494888(33(3::=-:69>=9;<8838=6--,666$,,26,,,/;176;;8=;;;:939555;<9566:<<:?;?<>9=6@@?99;55.59994999;;;;;:<=:;;:<<75557::8=4::=:::<<<7;44444$439.55555$44;;=4=655<<666;:>=>>+556;=9=:>?:90000)/9386?;AC::29792959>9;?;=B>=<@?@><7717<;331717-33338888
@ATNG8:02547:01790
GATGGTAGTAGTACACTAGTCATACCAGAAGATCAGGAACTCTAGAAGAATTCAGATTTTTAACACGAGAGTAAACGTAAAAAGAAGGTTTTACAAGACTCACGTTAACAATATTGCAGCAGTACGCACACAATCGAAGCGCAGTAAGGATGGCTAGTGTAACTAGCAAGAATACCACGAAAGCAAGAAAAAAGAAGTACGCTATTAACTATTAACGTACCTGTCTCTTCCGAAACGAATGAGTACTGTATCTATGTGTGCGCTACCATCGTTCCTTCTGAGTCT
+
@ACC;DCCCCCCCCBDCBBBABBBB@CCCACDCCAA?@?BBBBCCC@CB?B@AA@@@@@@2@?BBAAAAA998A;@?A@<@<*@@<<2999&9?@<A;9:CCBCB@C@BB?BA@>AABBBCCCABBC@>@00*0>00+:?=<A@??<@?AAD?BBCBBBBF?BBABBC?DC>BBB998@>>4:::4888888%/<7:///;;DDC<A<AAAA;@;@ACCD?CAA@AB@;??999+:9:3:AABCCCCABBBC888;??>>;;;?==:>BA??:=8=4888898;;
@ATNG8:02547:01804
GATGGTAGTGTCATATGAGAGTGTGTACTCATTCGTTTCGGAAGAGACAGGTACGTTAATAGTTAATAGCGTAACTTCTTTTTCTTTGCTTTCGTGGTATTCTTGCTAGTTACACTAGCCATCCTTACTGCGCTTCGATTGTGTGCGTACTGCTGCAATATTGTTAACGTGAGTCTTGTAAAAACCTTCTTTTACGTTTACTCTCGTGTTAAAAATCTGAATTCTTCTAGAGTTCCTGATCTTCTGGTATGACTAGTGTACTACTACCATCGTTCCTTCTGAGTCT
+
9=>C@CCFCBCBCCCCDCBBBA@@@??==?:;5;@@@:@C=C?BCBC@@@;A<<>C?C?B?::7<8<<<@A9949@;::?>=+:::499=B<@@AD=B;<79A=A:;;CC>@BABBBAA=BBB?B=ABBCCBCB@CBA@ACBCCCABBBBBDBCACC?<;;?AA?B=ABBBBAC@@=@;;;;;*;8@9;9:9*9=???3??@;>?;?;;7<<<<+<>>;>8@>BC?@@@000A=A=@CACBB>@:;9;CBCCDFCCCCCCDCCHCCC@CBCBC@G@D@CBBBBCAA
@ATNG8:02552:01822
GATGGTAGATATATGCACGCTCTACCAGAAGATCCAGGAACTCTAGAAGAATTCAGATTTTTAACACGAGAGTAAACGTAAAAATAAGGTTTTACAAGTCTCACGTTAACAATATTGCAGCAGTACGCACACAATCGAAGCGCAGTAAGGATGGCTAGTGTAACTAGCAAGAATACCACGAAAGCAAGAAAAAAGAAGTACGCTATTAACTATTAACGTACCTGTCTCTTCCGAAACGAATGAGTACGTGTGACGTACGTGAGCTACCATCGTTCCTTCTGAGTCT
+
49998B;?AB@A:;5;999849437-343-36//)/6466;;=@BBB?;=7;)008/////$.27557::9=;<>6759A>>>+=B:>:>>C2C=@@CC;;;0000,0)/839:=044535<>?<A::9@@@A?;00@=000>>@@A=B>A@@:@@???GCC@AAA99:?@=5;00*08889-//.0588888&6625/..33555/52967?;@;A>BBB?@@@@??D=@5:9=6=9:3:9:998A>>=:9?==??>;<898;7378=>777=@>A;>>>>==@>
@ATNG8:02553:01789
GATGGTAGCATCATGCATATCTCACCAGAAGATCAGGAACTCTAGAAGAATTCAGATTTTTAACACGAGAGTAAACGTAAAAAGAAGGTTTTACAAGACTCACGTTAACAATATTGCAGCAGTACGCACACAATCGAAGCGCAGTAAGGATGGCTAGTGTAACTAGCAAGAATACCACGAAAGCAAGAAAAAGAAGTACGCTATTAACTATTAACGTACCTGTCTCTTCCGAAACGAATGAGTACTATGTAGAGCTCTATACTAATCGTTCCTTCTGAGTCT
+
BBAD?C@AAACBB@A@CDBBBBCCC>AAB>>=@@::5:?BBBBBBE?AA=?=@A@@A@A@*>5@>@ACAA<>>F;<=A>>>=,=;2929<@0;;>9<====?ABB>@>AC<??B=??C?@A@AHGAAA@BAA?A@@@>???@CBBB?B?B;;6;;;9@??@@DCCBBB@CC?BBB?BD?;:/7861:<===/<=4:688>>::;<A;C<<==A<;;ACC@AA@CAAA?B=AAC>CAA>BABCBBBBBB>>>?;;;===??@???=A=>A@C?B?ABBBCAAA
@ATNG8:02554:01800
GATGGTAGTATATCGCGTCGCTATCCAGAAGATCAGGAACTCTAGAAGAATTCAGATTTTTAACACGAGAGTAAACGTAATAAGAAGGTTTTACAAGACTCACGTTAACAATATTGCAGCAGTACGCACACAATCGAAGCGCAGTAAGGATGGCTAGTGTAACTAGCAAGAATACCACGTAAGCAAGAAAAAGAAGTACGCTATTAACTATTAACGTACCTGTCTCTTCCGAAACGAATGAGTACGAGAGAGCACACGTGTCTACCATCGTTCCTTCTGAGTCT
+
BBCB@BCFCCBCEBBCIEBBBBCAA?ACC@CDCCBB?B>ACCC@@?@BB?B?>>?BBCCC3C?CCBAAAAABCC;@@AB@CB@BA:>9=?=7@AC?BABCCCCCC@D?CE?CCC?BBBCCCCBCCCBAACAA?A??@>B@A@BBBB>B@CBB>BB@@@BB@@BDCBBB?B?8::9178:AA8=>==>>>?>)695:;A>>=<>@7:58A>>7;8;ACCD@CBBBBBB?B?BBB=BAA?BBBBBCBBBBBB@A@@BBBCAA@@::::?=>>B?B?B===>===@>
@ATNG8:02566:01780
GATGGTAGCACACGAGATCTCATCGTACTCATTCGTTTCGGAAGAGACAGGTACGTTAATAGTTAATAGCGTACTTCTTTTTCTTGCTTTCGTGGTATTCTTGCTAGTTACACTAGCCATCCTTACTGCGCTTCGATTGTGTGCGTACTGCTGCAATATTGTTAACGTGAGTCTTGTAAAACCTTCTTTTTACGTTTACTCTCGTGTTAAAATCTGAATTCTCTAGAGTTCCTGATCTTCTGGGCAGACTCTCACACGCCTACCATCGTTCCTTCCTGAGTCT
+
;6@@<=BBECBCCCCCCCC@A@EBBBCCCCBB@BBBC=<;6;5?@?ABCC?BBBBB@C?BBBB?B?BBBBBBBBB?BAAAA/;:4:797)2?AC>AAB@BB<::==?>;===?>>@@<A@@<A===<<9::::>>>?<>>AA====;;;?B@?>>7;;;===:>=@A@@A@@?@<>>>BB;B=B;=8888,69999),,,,,,2336(///'.8:<>6>56669==---4=---==AA:==>B:@>?>??>=>@A>>=606;;03--,70702)/(/996---
@ATNG8:02570:01799
GATGGTAGCTCTGCTCTGACTCTCGTACTCATTCGTTTCGGAAGAGACAGGTACGTTAATAGTTAATAGCGTACTTCTTTTTCTTGCTTTCGTGGTATTCTTGCTAGTTACACTAGCCATCCTTACTGCGCTTCGATTGTGTGCGTACTGCTGCAATATTGTTAACGTGAGTCTTGTAAAACCTTCTTTTTACGTTTACTCTCGTGTTAAAAATCTGAATTCTTCTAGAGTTCCTGATCTTCTGGATATGAGTGACTCGTGCTACCATCTTTCCTTCTGAGTCT
+
@>CM@CBBACECCCCBCDDCCCCB@ADDBAAB>BAAB>AA@D@CCC@@CC@CBBBC?C?BBCC?D@C??@BBCCC@CCBBB1BD>@?@D=BBBA>AAA;@D7:9@CBC@CCCCDCCC?BBC?B?CCCCCBBB?BBDD?CBB@@@CCCCDAAA??A?BBB>BB<?=?ABCCCCEG>@;;;;.;>B=;;;;;*;BBBH>AACDIFCBBB>ABAA0BBBBC@B>BC?CBCBCB@>A@BCCAAB?CBC@CCCBBCCCCBBCCCAA@BAA<ABBCC<C?B=BBCCCB==
@ATNG8:02571:01800
GATGGTAGAGTATCATGTGTATCTCCAGAAGATTAGGAACTCTAGAAGAATTCAGATTTTTAACACGAGAGTAAACGTAAAAAGAAGGTTTTACAAGACTCACGTTAACAATATTGCAGCAGTACGCACACAATCGAAGCGCAGTAAGGATGGCTAGTGTAACTAGCAAGAATACCACGAAAGCAAGAAAAAGAAGTACGCTATTAACTATTAACGTACCTGTCTCTTCCGAAACGAATGAGTACACATCGTCGTGTCGTGCTACCATCGTTCCTTCTGAGTCT
+
:<<@>BCCCDDCCBBBCCCCCCBBB?BAA?BCD@@A>A?BCCCCCB?BD@DADBB9999:*;>BCGEDCBBBCC=BBBBDDD3BB>A5999-9B@??@??BBCCD?B?BB?BBB>BB@?CCCCDCBBBBBBA?BBBB>BBAABBBA>C@D??<?BBBBBBB>BBBAAA>BC?@@A<9<798.:78188888(/:7;///:;??@=@<@@@@<?<?@CCC@C@A@BBB@D?BBB<BCC?AABACC@@@AACBBCCBBBCCAAABBB?BDBBB=A?D?CBBBAA;>
@ATNG8:02579:01823
GATGGTAGCGCACACATAGATACAGTACTCATTCGTTTCGGAAGAGACAGGTACGTTTAATAGTTAATAGACGTACTTCTTTTTCTTTGCTTTCGTGGTATTCTTGCTTGTTACACTAGCCATCCTTACTGCGCTTCGATTGTGTGCGTACTGCTGCAATATTGTTAACGTGAGTCTTGTAAAACCTTCTTTTTTACGTTTACTCTCGTGTTAAAAATCTGAATTCTTCTAGAGTTCCTGATCTTCTGGATAGCGACGCGATATACTACCATCGTTCCTTCTGAGTCT
+
:;;A=AACCCCECEDBBBCCC@@@B;;:?A@?<?AAB=AA=A?;;;;5AA;:<::99(32888;7<6<:0//////;233333$333(38991456>9>@E?A?=<9986@@BCCCBCBC?CBE<>=?@AA999B?BBCC?CBBBCBCBCBB@AACCC?BBB?BB>B?BCBBBBCBB@A;;;;.;5;=;;;;;;%;ABBC>FA@@BB;;992:9::*:??AA?B@CC?BBB<;;C?B?C;:;;:6:?@?ECFECCCFCBBCCCCCFCAA>AA@?@9?9@6:9@A@???
@ATNG8:02581:01796
GATGGTAGTAGTACACTAGTCATACCAGAAGATCAGGAACTCTAGAAGAATTCAGATTTTTAACACGAGAGTAAACGTAAAAAGAAGGTTTTACAAGACTCACGTTAACAATATTGCAGCAGTACGCACACAATCGAAGCGCAGTAAGGATGGCTAGTGTAACTAGCAAGAATACCACGAAAGCAAGAAAAAGAAGTACGCTATTAACTATTAACGTACCTGTCTCTTCCGAAACGAATGAGTACACATCGTCGTGTCGTGCTACCATCGTTCCTTCTGAGTCT
+
@@@@?CBCBBBCCCBBBBACCBBBB@CBB?BCA@@B?B?BBCBCBA@CC?C@989>><<>.??AABBBBCC@A?689:;;;;*;C>C5<;;*9@<7;@;?>@??B@B?AB????=??AABBCCCCCCBBBCC?BBBC?BAA@???B=A=A??=?CBCBAAB>BBB@A@?BC@BAB=@>:::/8863:BABB/AA=A888>>>??<?;?@AA<A<AACBA>ABBBBBB?B?>>>7<BB?BBAAABBBE@@@??BAAABBBBBABCC@AAAAA>A?@<@AAA@@=<
@ATNG8:02581:01808
GATGGTAGGACGAGCGTCTGAGAGGTACTCATTCGTTTCGGAAGAGACAGGTACGTTAATAGTTATAGCGTACTTCTTTTTCTTGCTTTCGTGGTATTCTTGCTAGTTACACTAGCCATCCTTACTGCGCTTCGATTGTGTGCGTACTGCTGCAATATTGTTAACGTGAGTCTTGTAAACCTTCTTTTACGTTTACTCTCGTGTTAAAATCTGAATTCTTCTAGAGTTCCTGATCTTCTGGCGCGTATGTATGTCGCCTACCATCGTTCCTTCTGAGTCT
+
?<:@;;=B8B=;;;<;;<ACEE;;8;;;:A@@=BBBB<BB?B?BBBBBCHAJDGA@?@>BBBB?BCCC;66===5;;<<@09969>>:40/0/)//;5::9554445.55777///6:::3925555555<7<==>266<<???<<:>>:98>>=@AA<?=9=9789>99>@@:>@B@:>;@;::::-59<@@)6995999555.444&477//)/6::7<@D=<<<9=9<BAABB=@AC8;:BBBABA@A;;;:>?;?==588==B@C@C@999;;>:9
@ATNG8:02582:01798
GATGGTAGCGCACACATAGATACAGTACTCATTCGTTTCGGAAGAGACAGGTACGTTAATAGTTAAATAGCGTACTTCTTTTTCTTGCTTTCGTGGTATTCTTGCTAGTTACACTAGCCATCCTTACTGCGCTTCGATTGTGTGCGTACTGCTGCAATATTGTTAACGTGAGTCTTGTAAAACCTTCTTTTTACGTTTACTCTCGTGTTAAAAATCTGAATTCTTCTAGAGTTCCTGATCTTCTGGTCTACTACACTGTACTCTACCATCGTTCCTTCTGAGTCT
+
<AAC@B;;;CCCCC@@@CCCBBAAAA;98?9939@AA8;;5;?BA@@@AA@;<5@<7>>;???3:;(:44/////:1/////$/9487?>400//)/9;5<>:====;<9<CCDCCDC@CCC?C@CDA@;<;B?CBBC8<;BAB@@@@@AAA@@?A@CCC?AA;?3:9@;;:BBA>A@@@@3@<A;;;;;;*;@@@@6;;CBBCGCBB5;;;:*:@?A@>B>BB?BCBBBBC@C@@@?@@@;?9:6;BBBBCCCBBBCCCCCCDDB@BAA@B?C?B@BBCCBBA?
@ATNG8:02582:01828
GATGGTAGCGCATATCAGCGCAGCCCAGAAGATCAGGAACTCTAGAAGAATTCAGATTTTTAACACGAGAGTAAACGTAAAAAGAAGGTTTTACAAGACTCACGTTAACAATATTGCAGCAGTACGCACACAATCGAAGCGCAGTAAGGATGGCTAGTGTAACTAGCAAGAATACCACGAAAGCAAGAAAAAGAAGTACGCTATTAACTATTAACGTACCTGTCTCTTCCGAAACGAATGAGTACGAGAGTCAGAGCAGAGCTACCATCGTTCCTTCTGAGTCT
+
:;<B@BCCBCBCBBBCABABBBBCB>BCB@A@@C@@<@=@ACCBBB@BB?A???BBBEED2D?CCCCCCCCCCC=BBCCCCC5BA=B4;;;-:@@9696<>CAAB@B@CC@BBB;>>BBCCCBB@DDCCCBB?BCBB>@@@??>?@9@>@??=@BBBBDCA?AAABBB>BC>@@?8>>898+9:99><<<=.9A;@788GAA>>:>>DD==6<=AACBB?BBBBBBB@B?BDD=A?A?BBBBBBCCBB@@@BBBBCBCC@<9@DD=@@@>=8<3:4;:=:;;:;
@ATNG8:02545:01879
GATGGTAGCTCGCTGATGATATCTCCAGAAGATCAGGAACTCTAGAAGAATTCAGATTTTTAACACGAGAGTAAACGTAAAAAGAAGGTTTTACAAGACTCACGTTAACAATATTGCAGCAGTACGCACACAATCGAAGCGCAGTAAGGATGGCTAGTGTAACTAGCAAGAATACCACGAAAGCAAGAAAAAAGAAGTACGCTATTAACTATTAACTTACCTGTCTCTTCCGAAACGAATGAGTACACACTCCATATGACACTACCATCGTTCCTTCTGAGTCT
+
@DCDABBCBC?BCCFCCCCCCCC::59;?3<:>>00+06>009BAA;BA>A=ABBBBCCC3C@A<;?B>=<775(6299555$5<.5.555'6=>9><;?@@?9:59=??=A>?<987?BBBCCBCCBDCDE@BBAA>C:::A???>B<@;;6;AAAA@@C?BBBBBB?AA?9:9:?===>-7870888888%/:36/./337987857777+6/56/6916///:==7=7;9;0;=A<A;;;>@A@@@;;;=AAA>>>;;;@@A=@@@>=:>=E<;;;A888@
@ATNG8:02564:01835
GATGGTAGCAGACGTGACAGAGCGCCAGAAGATCAGGAACTCTAGAAGAATTCAGATTTTTAACACGAGAGTAAACGTAAAAAGAAGGTTTTACAAGACTCACGTTAACAATATTGCAGCAGTACGCACACAATCGAAGCGCAGTAAGGATGGCTAGTGTAACTAGCAAGAATACCACGAAAGCAAGAAAAAAGAAGTACGCTATTAACTATTAACGTACCTGTCTCTTCCGAAACGAATGAGTACGATGAGATCTCGTGTGCTACCATCGTTCCTTCTGAGTCT
+
5>>?@C@AADGCCCCBABCCCCCCC?CCC=BBBB>><>>BBBBC@@=AB?B@A@@9<;;<.=;@BAAABA???C:AACCCCD5BB?B5;;;.<BB?BA@ACBBAB>?<?@=@?@>BBAABCCBABCCCCABB?BCBB<@@@@@@AB>B?BAB@BBBBCBBD@>>>BBB?BD?>>?9?;:::/8887888888%/<7<///==AAA:?<>A>=:==>>BBB?BAAAACC?B?BBC>B>><?AAABBBBCAAA@@@A<><@@:::;AC<AAA>>:=8<5;;=====>
@ATNG8:02566:01859
GATGGTAGGAGACACGTCGCACACGTACTCATTCGTTTCGGAAGAGACAGGTACGTTAATAGTTAATAGACGTACTTCTTTTCTTAGCTTTCGTGGTATTCTTGCTAGTTACACTAGCCATCCTTACTGCGCTTCGATTGTGTGCGTACTGCTGACAATTATTGTTAACGTGAGTCTTGATAAAACCTTCTTTTTACGTTTAACTCTCTTGTTAAAAATCTGAATTCTTCTAGAGTTCCTGATCTTCTGGTGATCTGATCTGTATCACTACCATCGTTCCTTCTGAGTCT
+
:55>9=BD?AA;;;:555;556<<<<;;;;:=8=<;>:<<:<*///96//)/:3337<6:<<;7:6:>833995553..//(..(..669.8;//(//.(.75:;<9<?<@===>>?@;>@C:>:<9<555;<;?AAC588>>?A565<=;77775538322+25.3.------222,235:::.849.32222$--566',(,2,--20482:788)89777*.+/5.277-./84859>@8;;:>>>5;;;;==?A==>?<<=///===9:>>==9=:>:=<==6633
@ATNG8:02567:01860
GATGGTAGTGATACAGATCAGACACCAGAAGATCAGGAACTCTAGAAGAATTCAGATTTTTAACACGAGAGTAAACGTAAAAAGAAGGTTTTACAATACTCACGTTAACAATATTGCAGCAGTACGCACACAATCGAAGCGCAGTAAGGATGGCTAGTGTAACTAGCAAGAATACCACGAAAGCAAGAAAAAGAAGTACGCTATTAACTATTAACGTACCTGTCTCTTCCGAAACGAATGAGTACCTCTCAGACGCTCGTCCTACATCGTTCCTTCTGAGTCT
+
CCBB@BCCBBBCCCCBBCAABCDBB?BCB=AACC>?=>@CBBBBBB>BB@B?BB?>????*95;;7><;@?>?>4><;;;;;$497<.555&5;;7<==ACEBBB?C@BC?BBA<???>@BBBEDBBBDCCC=BCCD?AABBBBAB>C@D??=?BBBAAAA?CCAAAA?BB>===;?A876)8::988888(7@:>898@@@@@<@=@>>>7;7;@CCC@CCBBBAB=A?ABC=BAA>ABBBCDC????CDD@>>>AABAA;<<=@@@AD@B>B@BBBBBA@A
@ATNG8:02570:01858
GATGGTAGGCGTGTGAGAGTCTGCCCAGAAGATCAGGAACTCTAGAAGAATTCAGATTTTTAACACGAGAGTAAACGTAAAAAGAAGGTTTTACAAGACTCACGTTAACAATATTGCAGCAGTACGCACACAATCGAAGCGCAGTAAGGATGGCTAGTGTAACTAGCAAGAATACCACGAAAGCAAGAACAAGAAGTACGCTATTAACTATTAACGTACCTGTCTCTTCCGAAACGAATGAGTACCTCTCAGACGCTCGTCCTACCATCGTTCCTTCTGAGTCT
+
BBBC@BDE@BBCCCCCCCCCBABBJ?GCD?CCCC@@<@?AABBBBB?BB?C@BB@@@BBB3B@DCBAAABBBBC>>=77666(6>8=/888,8@@:=;;;BBAAA<A<@@<@@>:<=A>>=88:AAAAAAAA;A<>>9>>>>>>>@:<8<8858@@>>><<8<>>>??<?A:??A;>>>A?3;8829C9<;:;@;@@A@@<<<?9=9=AAA;?:??>?A;A>>>>>>;A;>>>7==<9>>?A>=><8::AAAB<=;?????=AAA<A>>>>:>;@6::>>::;?
@ATNG8:02577:01853
GATGGTAGGAGACACGTCGCACACGTACTCATTCGTTTCGGAAGAGACAGGTACGTTAATAGTTAATAGCGTACTTCTTTTTCTTGCTTTCGTGGTATTCTTGCTAGTTACACTAGCCATCCTTACTGCGCTTCGATTGTGTGCGTACTGCTGCAATATTGTTAACGTGAGTCTTGTAAAACCTTCTTTTTACGTTTACTCTCGTGTTAAAAATCTGAATTCTTCTAGAGTTCCTGATCTTCTGGGTCTACGCTCGTCGCGCTACCATCGTTCCTTCTGAGTCT
+
A<=B@DBB@BCCCDCBBBBCBCCCCCA@AD@@=@BAA;@?;@<@@@BBBA?BBBA@@C<=?BB@D>AACAAA?AA999:::+;>:A?@?9>BBC@CBA<??7;8>AAA<?A>A@@A>7>>A<@<>>>?>>;@=>>>D:><?>>:::AAAAA?@?@<>>><?@<A<@@>=>>A@>7=8888)84:488888(/<777.7-----57-/(/888*79>;;5=3//-/<<=>>><@<@@@@@@=@@AA9AB=<666==;9>>>?=>>A<@@A>>:=8<8=>>@?>>>
@ATNG8:02585:01847
GATGGTAGCGCGACGAGCGTAGACCCAGAAGATCAGGAACTCTAGAAGAATTCAGATTTTTAACACGAGAGTAAACGTAAGAAGAAGGTTTTACAAGACCCACGTTAACAATATTGCAGCAGTACGCACACAATCGAAGCGCAGTAAGGATGGCTAGTGTAACTAGCAAGAATACCACGAAAGCAAGAAAAAGAAGTACGCTATTAACTATTAACGTACCTGTCTCTTCCGAAACGAATGAGTACCTCTCAGACGCTCGTCCTACCATCGTTCCTTCTGAGTCT
+
6>CC?@<CCCCCCCCCCCCBBBCCD>CBC?BCDAAA?B>AACBBBB?BC?C@@??88888(87=<ACAA;:<AB:<;ABACC@CC4;4;;;.;EC@DCCC>CCCD@C?AA?BBC?BBBBABBCCCCBBABBDACB@?9999=????;@@BBA????BBBBC?CCBBBB?BD@:99@A@===1:::4:=>>>/>?;@;;;BAAA@9=9==@@-/-/;@AA@BCCBADB=?>?CD=B@?>?A@BBAA?:;:???@@@@@A>>>;===8==>@F?C?C?CCCBA???
@ATNG8:02545:01886
GATGGTAGGAGACACGTCGCACACGTACTCATTCGTTTCGGAAGAGACAGGTACGTTAATAGTTAATAGCGTACTTCTTTTTCTTGCTTTTCGTGGTATTCTTGCTAGTTACACTAGCCATCCTTACTGCGCTTCGATTGTGTGCGTACTGCTGCAATATTGTTAACGTGAGTCTTGTAAAACCTTCTTTTTACGTTTACTCTCGTGTTAAAATCTGAATTCTTACTAGAGTTCCTGATCTTCTGGGCAGACTCTCACACGCCTACCATCGTTCCTTCTGAGTCT
+
4=<@=A=C?CFDAA<=====BCCDCAB=@@;;7??>@9>?:?4543998849;3377B8744=>B@@A@=;3225/5:8;9*8<792222&2;<=?BCA<??<?=>=994:A>>>BAB<??A<?;?@@>>>>@<??BC:>=@B@A@???ADD=>=>:====DD<@<A?>>>@@;;8;ACED5A<A:>>DDD/@@>>=4==;;;;>:::5;;;/:A@@@=B<@@;?>AAA889<A=BA<<<=7;;C=3:533755599=AAA>7==@69666=7=7=5@AA>>>@A
@ATNG8:02547:01903
GATGGTAGGACGAGCGTCTGAGAGGTACTCATTCGTTTCGGAAGAGACAGGTACGTTAATAGTTAATAGCGTACTTCTTTTTCTTGCTTTCGTGGTATTCTTGCTAGTTACACTAGCCATCCTTACTGCGCTTCGATTGTGTGCGTACTGCTGCAATATTGTTAACGTGAGTCTTGTAAAACCTTCTTTTTACGTTTACTCTCGTGTTAAAAATCTGAATTCTTCTAGAGTTCCTGATCTTCTTGGCTGCGCTGATATGCGCTACCATCGTTCCTTCTGAGTCT
+
A@BC865<5@996<=A@@@@CCED@CCGHGBB=@@AA9@@>A@CCBBBFCACDBBC@C@BDBC@KBDCBBCBB@@=@BAAA0::5:<@B<BABB>B;;9;D?BBBCBGBDCCBCBCC@CCC@B?CCBBBBAC?A@CC>A@CCBBB@@@BBAAAAC?@???@C<?<?B@@@CD;;5;;;;;.;5<5;<<<;*;ABBC>CBCCBCBBAB5;;;;*;@@;;8;@BC=A@BBBBC@C?CCBEDD@AA;A=A;;;BBCCCCCCCA@@B@A=AA@@@8;8;?CABB;<;A
@ATNG8:02562:01899
GATGGTAGCGAGCGAGTGTGTATACCAGAAGATCAGGAACTCTAGAAGAATTCAGATTTTTAACACGAGAGTAAACGTAAAAAGAAGGTTTTACAAGACTCACGTTAACAATATTGCAGCAGTACGCACACAATCGAAGCGCAGTAAGGATGGCTAGTGTAACTAGCAAGAATACCACGAAAGCAAGAAAAAGAAGTACGCTATTAACTATTAACGTACCTGTCTCTTCCGAAACGAATGAGTACTATGTAGAGCTCTATACTAATCGTTCCTTCTGAGTCT
+
A?>>9;;?>>=>=666@A<AACCBB?BBB=@@@A::8:?BAAA@:947=8=;>?9;;DDD5D?BB@CCCCCCEE>CBABAAA0@@>B5;::&9BB3595=:>>>B>B?BD=@??>????@?A;;;BCCCGCB?BBAA7;;@@BBAA60,000+0=;;<?BC@BBB???>A@<???;?A:9:+:=<9@@ABA/@@;>789;;:;;5;8=<==<A:=>BBC@CBBBBBB=@>@BB<@::8:@?DAA999BBBAAACC>>=B@@@BC=;;;B?A?A?BBBBB::9
@ATNG8:02562:01913
GATGGTAGTATATCGCGTCGCTATCCAGAAGATCAGGAACTCTAGAAGAATTCAGATTTTTAACACGAGAGTAAACGTAAAAAGAAGGTTTTACAAGACTCACGTTAACAATATTGCAGCAGTACGCACACAATCGAAGCGCAGTAAGGATGGCTAGTGTAACTAGCAAGAATACCACGAAAGCAAGAAAAAGAAGTACGCTATTAACTATTAACGTACCTGTCTCTTCCGAAACGAATGAGTACTGTATCTATGTGTGCGCTACCATCGTTCCTTCTGAGTCT
+
BBBH?CBDDAAABA@@BBBC@A@CC@BCB@CCCBBB?C@CCCBAAD?AB@E?@??A@@AA2B?BBBBBBBABBC8@?;;;;;*;C>C5:::&5@@5<A;@BBB@@=@?@@=ACC=AABBBCCCBBBBBBC@@=@CAA>B@??@A:94<@B;;8;AA@AABB?BBBCBB?AA<A??;?>CAC98987:;;;;.;>;A888===@A<A=B>>><>;>>CCCADBBBAAA?C>?>B=BDC?AABBCBBBABDBBB;;:=>?@>>>A@@=@BB?>9=19188=>??>>
@ATNG8:02567:01907
GATGGTAGTGCGTGGAGAGAGACCCAGAAGATCAGGAACTCTAGAAGAATTCAGATTTTTAACACGAGAGTAAACGTAAAAAGAAGGTTTTACAAGACTCACGTTAACAATATTGCAGCAGTACGCACACAATCGAAGCGCAGTAAGGATGGCTAGTGTAACTAGCAAGAATACCACGAAAGCAAGAAAAAGAAGTACGCTATTAACTATTAACGTACCTGTCTCTTCCGAAACGAATGAGTACGAGAGAGCACACGTGTCTACCATCGTTCCTTCTGAGTCT
+
@<=B<B>AAACGCCACDEF@@@AA:@A@=@>?@@@=A?CBB:::A?AA?B:?=<87999(89AABBBBBCBBB;@>;;;;;*;@=@4999'5:<8<@<A@??:@;?<A@=AAA>AABABBCCCIDCBB@AA@BBBC?A??>A?>@4;7;AB?DBBBBCBB?BCCBBA?CC@BBB@?:766.///(/7888*6907...5568>:>6A?==9=9>>BBD@B?>@@@@-000;@5@;;8;???ABAB@@==878>>>@?@?@>>>?=???>>;><?;??A<;;@B
@ATNG8:02568:01886
GATGGTAGTGCGTGAGAGAGAGACCCAGAAGACAGGAACTCTAGAAGAATTCAGATTTTTAACACGAAGAGTAAGCGTAAAAAGAAGGTTTTACAAGACTCACGTTAACAATATTGCAGCAGTACGCACACAATCGAAGCGCAGTAAGGATGGCTAGTGTAACTAGCAAGAATACCACGAAAGCAAGAAAAAGAAGTACGCTATTAACTATTAAACGTACCTGTCTCTTCCGAAACGAATGAGTACTGTATCTATGTGTGCGCTACCATCGTTCCTTCTGAGTCT
+
<<=C>AABBB@A><>BCAB;;;BBB:ACC?CCA::7:>CBBDCBB@B@>@=99:??@@@.@<AAA55-5====7;<=:;:;;)9?=?=ABB8BBB>BBABAAA??9?;?B>A?C588:8:;9CCCCCCCBCBACDBB>??AACBBB;@<@:;6;BB??@GE@999BBB?BE>AAB?BBB@D3;;;5;?@@@/@B=A;::@@;;;=A7;;>>188)8:@CC@DCDBBCC@C>A@E>BBC?BBCCCDCCBBBBCBBBBB>>>>@@@BA;AAA>=8<393:9A:::>>
@ATNG8:02571:01886
GATGGTAGTATCTGTCTACGAGAGCCAGAAGATCAGGAACTCTAGAAGAATTCAGATTTTTAACACGAGAGTAAACGTAAAAAGAAGGTTTTACAAGACTCACGTTAACAATATTGCAGCAGTACGCACACAATCGAAGCGCAGTAAGGATGGCTAGTGTAACTAGCAAGAATACCACGAAAGCAGAAAAAGAAGTACGCTATTAACTATTAACGTACCTGTCTCTTCCGAAACGAATGAGTACTGTATCTATGTGTGCGCTACCATCGTTCCTTCTGAGTCT
+
>;4;8:<<DBCA<<<==@BA@;5598;:=6::00/>)/(/8888//(//(/455655555)569>?BBC=====4;;ABBBB2BC?B?CBB9AAC@CAAABBHBC?B?BB@CAA>AAABBBBBCCCCCCBBB@CBCB>??AA=<==2;5;@@=ABCBBBBB?BBF:9:?CC<??C>AA@>C086528>??.;=38///66::;:><????;?<?BDAA?CBBCCCC?C@BBB=AAC?AAABDAAACBBABB@;;AA>=;:::798====?9>0818;;888BB
@ATNG8:02571:01897
GATGGTAGTATCTGCACACTCTGTCCAGAAGATCAGGAACTCTAGAAGAATTCAGATTTTTAACACGAGAGTAAACGTAAAAAGAAGGTTTTACAAGACTCACGTTAACAATATTGCAGCAGTACGCACACAATCGAAGCGCAGTAAGGATGGCTAGTGTAACTAGCAAGAATACCACGAAAGCAAGAAAAAGAAGTACGCTATTAACTATTAACGTACCTGTCTCTTCCGAAACGAATGAGTACTATAGACTATCTGAGACTACCATCGTTCCTTCTGAGTCT
+
66>>8<;9:>9;566<<A@BA<<@A=ABB?BB;;;@=@288><<8C>@?<>;;<897=<=)>;@<888<==79909=;;;;;*;B@E>BBB9B@A;ABBBBBCBC?A?AC=AAA>ABBBBCCCCCCBBCBAA@AA??<?A@@@A??9@?B@@?AEBCAAAB@CBBBBB@BB?BBA>B>=<=4:66-7<==>/=?;@889?????<@<?@@@=A<==ACD?AAA?=::39<==?8>AB?BBBBBDCBC@@@@????BABABDCE??<?@@??;?<A<AABBBAAA
@ATNG8:02574:01890
GATAGGAGACACGTCGCACACGTACTCATTCGTTTCGGAAGAGACAGGTACGTTAATAGTTAATAGCGTACTTCTTTTTCTTGCTTTTCGTGGTATTCTTGCTAGTTACACTAGCCATCCTTACTGCGCTTCGATTGTGTGCGTACTGCTGCAATATTGTTAACGTGAGTCTTGTAAAACCTTCTTTTTACGTTTACTCTCGTGTTAAAAATCTGAATTCTTCTAGAGTTCCTGATCTTCTGGCGCTCTGTCACGTCTGCTACCATCGTTCCTTCTGAGTCT
+
CBBBCACDCFCCDBACADCECCCCBBB9:0:AAC=BB@C<999B<?A=A<<@A?C>??>@<@<@BBBBAA@C?AAA@A/><9;6787'7@AA?BAA>AA<A?<=>><>@@@<<<A<AAA<?;<<<====A<??BB:==@@A@===AA@@===A<;<;=BB=A;>>>>AACCC<@@@AA5@<@:999;9.9A>>>6;;;;=>@>>=7=CCA/=>>>A<A<>>9>AA>;;;;C;@:<<>>7;;>9;;;>>>>>>?A@>=<<<AAA;A>==>;@;@7==A>>>??
@ATNG8:02585:01891
GATGTAGAGTACAGTGTAGTAGACCAGAAGATCAGGAACTCTAGAAGAATTCAGATTTTTAACACGAGAGTAAACGTAAAAAGAAGGTTTTACAAGACTCACGTTAACAATATTGCAGCAGTACGCACACAATCGAAGCGCAGTAAGGATGGCTAGTGTAACTAGAAGAATACCACGAAAGCAAGAAAAAGAAGTACGCTATTAACTATTAACGTACCTGTCTCTTCCGAAACGAATGAGTAACGTGTGCGACGTGTCTCCTACCATCGACGAATAGAAGTCT
+
CCCBBCECCCACCDDBBBCCBCBB@CBC@CAAA9849;??BBCBC?CC?A?BBB>????2=:>??@;;>?<<<1;;ABAAB1@??B=AAB7@@=8<A<ABA@@A=?=?DACCC=@?::;CJGCDCCBCCBB?BBBC>AAAAAABB>A@C@@?@AABBBCB@AAAAA=@@<@AB>AB???8;:>:88877(8<::;:@@>?>=<>=CBCB<A<A>>>A<@@>>=>@7:77=@6==@///6=@B<A>>887<=?@@A???AA<@>><>@A@:;;C:<==C<??;;
@ATNG8:02587:01888
GATGGTAGTCTCAGATAGTCTATAGTACTCATTCGTTTCGGAAGAGACAGGTACGTTAATAGTTAATAGCGTAACTTCTTTTTCTTTGCTTTCGTGGTATTCTTGCTAGTTACACTAGCCATCCTTACTGCGCCTCGATTGTGTGCGTACTGCTGCAATATTGTTAACGTGAGTCTTGTAAAAACCTTCTTTTACGTTTACTCTCGTGTTAAAAATCTGAATTCTTCTAGAAGTTCCTGATCTTCTGGTATGACTAGTGTACTACTACCATCGTTCCTTCTGAGTCT
+
:5557<:=BC;66>;;;<555<<:;444433829;;>4;;7;690/77//)/77::697;>:;:D@CFC<8//)/6)//;;;+:::2:::91///727796;=8=666<>7<;;;?<<@>A@@?A;A@>;???:>@<9>:?995:::<<55443333-4//166)/)/6795565;8;55555$5.555555'55<>@4<///////--(----$/////)/39:79::55.4<5:5:<<:55049>166;9<55555:<<>==?=;;7886--(.(-(--669333
@ATNG8:02588:01893
GATGACGTGACAGAGCGCCAGAAGATCAGGAACTCTAGAAGAATTCAGATTTTTAACACGAGTAGTAAACGTAAAAAGAAGGTTTTACAAGACTCACGTTAACAAATATTTGCAGCAGTACGCACACAATCGAAGCGCAGTAAGGATGGCTAGTGTAACTAAGCTAAGAATACCACGAAAGCAAGAAAAAGAAGTACGCTATTAACTATTAACGTACCTGTCTCTTCCGAAACGAATGAGTACGATGAGATCTCGTTGCTACCATCGTTCCTTCTGAGTCT
+
>>666=B666<AA<<:;;8<<>@A@@@?@9;;;83773838;,31334=?BBB3B=A@@@;333333>3;;<<<==+::79,333&333,37733386949(///(//..'222222:999;88:<<=9=@??9===::9==9?:9757<7758///4855/5999=BB>AAB?@@???877/;===;;,//(/8<>;===95>5885:5<5;79994797=?<=8=588818BBAEBBB????AA@@??:88>==5;:?@@;=>BAA=@;?9>@@AA??>
@ATNG8:02588:01914
GATGGTAGTGTCATATGAGAGTGTGTACTCATTCGTTTCGGAAGAGACAGGTACGTTAATAGTTAATAGCGTACTTCTTTTTCTTGCTTTCGTGGTATTCTTGCTAGTTACACTAGCCATCCTTACTGCGCTTCGATTGTGTGCGTACTGCTGCAATATTGTTAACGTGAGTCTTGTAAAACCTTCTTTTTACGTTTACTCTCGTGTTAAAAATCTGAATTCTTCTAGAGTCCTGATCTTCTGGTCTACTACACTGTACTCTACCATCGTTCCTTCTGAGTCT
+
@=BB@CBCCCCGCCDCBBBBDDBBCBBBBBBC@BBBD>CCAC@AAACDBC?BBBCC@B@BBBB@C@A@ADCA@@C>@@@@@.@A>BCFD=::;A?ACC@BC?AACBBC@CCGDDBBB@BBB>A<ABBBBCCB?BCCC?CAAAEBBBCBBBAACCC@CCC?@?=??BBDCBBBDF@CCCDD;B?B?BBBBB5BBBCD=CBBBCCCAAA>ABAB2BBABC>B?BC?BBCCBBBC?CCCBCA=@?@<ABBBDCDDCAABEDEDCCCC@B@@@A?A?B?CCCBBB@@
@ATNG8:02592:01319
GATGGTAGTACATGATAGACGACACCAGAAGATCAGGAACTCTAGAAGAATTCAGATTTTTAACACGAGAGTAATCGTAAAAAGAAGGTTTTACAAGACTCACGTTAACAATATTGCAGCAGTACGCACACAATCGAAGCGCAGTAAGGATGGCTAGTGTAACTAGCAAGAATACCACGAAAGCAAGAAAAAGAAGTACGCTATTAACTATTAACGTACCTGTCTCTTCCGAAACGAATGAGTACGTGTGCGACGTGTCTCCATCGTTCCTTCTGAGTCT
+
AA;;85=@@BC?>=<<<;;=>;;;>8<<<599:9985:5<==488757<5<88;:;;@@@+@:<A@AA;:6<<8@=@>>>>>1BC@=<??@6@A??>???>BBCC@C@CC?BBC?CDBABAAACBBBBBBBB?BBBB>AAAAAA8839@A999:BBBBCCC?>>CAAA=AA;ABB=AA@>=1;8818=>??/>>:?888>>A==:==BAAA5<8=@CCC@CCBBBBD@C?BBB=CCD?ABABBBAB><798??AAABBB>D;<<=??:;8=<?>?B@988
@ATNG8:02595:01286
GATGGTAGGACCGAGCGTCTGAGAGGTACTCATTCGTTTCGGAAGAGACAGGTACGTTAATAGTTAATAGCGTACTTCTTTTTCTTGCTTTCGTGGTATTCTTGCTAGTTACACTAGCCATCCTTACTGCGCTTCGATTGTGTGCGTACTGCTGCAATATTGTTAACGTGAGTCTTGTAAAACCTTCTTTTACGTTTACTCTCGTGTTAAAAATCTGAATTCTTCTAGAGTTCCTGATCTTCTGGGCTGCGCTGATATGCGCTACCATCGTTCCTTCTGAGTCT
+
<=@B@BBB>BCACHA@@C@@@CCBB@BCCCC::4:99:.;:4:=BBBDCCCABCCCC?B?BCCD@D?@@BDBCBBA<?>???1?D?BBCC=CBCCACBB>BB=@@ACCC@CCBCCCCC@DCC>A>ACAA@@@C<A@BB?B@AAB@@@BCCBBBBBB@BBB?AA=@=@@@@@BCBB>@;;::.;=A=;;;;.;BAAB>BBEJGCCA@?5;;;;*;??AA@C@BB@FCCCBBB?B?BDBBBC9:9EC=CAA@BCBBCCCCCCBCBBC@CBBAB@D@C@CDDCCAAA
@ATNG8:02597:01312
GATGGTAGTGTCAGTGCGCGTCGTCCAGAAGATCAGGAACTCTAGAAGAATTCAGATTTTAACACGAGAGTAAACGTAAAAAGAAGGTTTACAAGACTCACGTTAACAATATTGCAGCAGTACGCACACAATCGAAGCGCAGTAAGGATGGCTAGTGTAACTAGCAAGAATACCACGAAAGCAAGAAAAAGAAGTACGCTATTAACTATTAACGTACCTGTCTCTTCCGAAACGAATGAGTACTACTCTCAGAGACACACTACCATCGAACTTGCAGAGTCT
+
6;;>8;AADCC666?B>==C966>>9<BC?BBCCBB?B=??BBBBB>AB<?:>@>9999+9;@=>BBBB@@AD:==;;;;;*;==A55605;;8;666=<;<<:=8<<8:>?>AAAABCCCBBDBBCBCB?BDBB?BBB@@A??9@=A@?=???@CCCC@CBBBAA>AB?BBB??>??>7?;;7<GDDD/AA<?>>>@@@==9=:==AC<?:>>@::5:A???AA@C?ABD>CCC?BCCCCCCA>B?@:@?A;;;@AAA@?>>=A???A9=>=??=>>>777
@ATNG8:02600:01320
GATGGTAGCATCATGCATATCTCACCAGAAGATCAGGAACTCTAGAAGAATTCAGATTTTAACACGAGAGTAAACGTAAAAGAAGGTTTACAAGACTCACGTTAACAATATTGCAGCAGTACGCACACAATCGAAGCGCAGTAAGGATGGCTAGTGTAACTAGCAAGAATACCACGAAAGCAAGAAAAAGAAGTACGCTATTAACTATTAACGTACCTGTCTCTTCCGAAACGAATGAGTACCTCTCAGACGCTCGTCCTACCATCGAACCACCTAAGTCT
+
ABA@8;;;=;;;>;;;<>@?B@>??6=;=7:AAA??<?=A@?>><>;>C?B?AA<9755&2.55888=AC@@?6;5;;>>3=@;@2:9,59<9<ABB@@?BB?A?BA=?@?9?@@@BBBECCCGCCBBC@B@AA?AABAA@??:@?B<;9;AAABBCK@AAABBB?BC?CCC@BBA==5<<=:=AEHE/??<=;;;?B?>?;><?>>>1818>@@@>A@;;:@A<@;>??9=AA>>>@BBBB?BABA==@@@B;;;==5;8818@<<<+/+//+/>9<==?
@ATNG8:02612:01320
GATGGTAGCATCATGATATCTCACCAGAAGATCAGGAACTCTAGAAGAATTCAGATTTTTAACACGAGAGTAAACGTAAAAGAAGGTTTTACAAGACTCACGTTAACAATATTGCAGCAGTACGCACACAATCGAAGCGCAGTAAGGATGGCTAGTGTAACTAGCAAGAATACCACGAAAGCAAGAAAAAGAAGTACGCTATTAACTATTAACGTACCTGTCTCTTCCGAAACGAATGAGTACGTGTGCGACGTGTCTCCTACATCGTTCCTTCTGAGTCT
+
@@AB@BAABBBCCCAAABBCDBAA>ADBABBBCAA?A?BBDCCAA>AC@C?A?=89999(9;@AABBBBBBAB;<;;;;;.5>7@.999&5<<7;;;==BB=B?CACB?CBB@CBBBCCCCBBBBCCCBB@BCCB>AABC@A>>9@?B@@>ACBBBBBB@BBBBBB@BB?BBB?AB=<=7<??<??DEE/>>:=;::@AABA:=:>BBB;>;?AECC?@@@??AA=@=AA@;@AA=AAABBBBBB>>>>>>>C?>>@@@=?=>>@@@C?B?B@BBBBB@??
@ATNG8:02614:01285
GATGGTAGATATATGCACGCTCTACCAGAAGATCAGGAACTCTAGAAGAATTCAGATTTTTAACACGAGAGTAAACGTAAAAAGAAGGTTTTACAAGACTCACGTTAACAATATTGCAGCAGTACGCACACAATCGAAGCGCAGTAAGGATGGCTAGTGTAACTAGCAAGAATACCACGAAAGCAAGAAAAAGAAGTACGCTATTAACTATTAACGTACCTGTCTCTTCCGAAACGAATTAGTACATAGATATACGTATAGCTACCATCGTTCCTTCTGAGTCT
+
6:6?:<ABB;9666=;?;AA@BBBC:CCC?AAAA:95:?CBBBCAA>AB?B?A>888>>>.>:=@A@@@==899.7999999'9=;;9;;;0;@<7<966>BBBC@C@BB>ACC@CCABBBBBCCCCCCC;:;:CAB=@???@???9@=@A@=ABBCBDCC?BBCCCC?BB?BBB7:9=<>/:8808<>>A/;:6:///;;<;<8=8<<=>9>8=@D@@=@BBCBAA=@;>>?9<AA=B<?=ABBBBBBBB@@@????AA@@@AA;@@@AB;@<@;?==;;;;;
@ATNG8:02619:01307
GATGGTAGTATCTGTCTACGAGAGCCTGAAGATCAGGAACTCTAGAAGAATTCAGATTTTTAACACGAGAGTAAATGTAAAAAGAAGGTTTACAAGACTCACGTTAACAATATTGCAGCAGTACGCACACAATCGAAGCGCAGTAAGGATGGCTAGTGTAACTAGCAAGAATACCACGAAAGCAAGAAAAAGAAGTACGCTATTAACTATTAACGTACCTGTCTCTTCCGAAACGATGAGTACTACTCTCAGAGACACACTACCATCGTTCCTTCTGAGTCT
+
:;;@:@A@AAA?;;;<;;;;;;???8=<@<@AA@:;2:9=>@==AD???9><899;9AAB2C?BBBAA:;6DCC;A;999:;*;@;=594,38853349888==:>?CC?BBB?CAABBCABBBDBBBBA@;@B@@<@A@@AA8709<@9959999ABAA@B===??;?@;???;?A>>>5;;;:>BEGG/=<6;///98AAC:=:>@AD:=:=?BBB?BBBCC@A=@=@@@;@AAABBCCAABCAABBBBBAAACAAAAC::5:==881818077598576
@ATNG8:02623:01283
GATGGTAGCTCGACACGACGATGTGTACTCATTCGTTTCGGAAGAGACAGGTACTTTAATAGTTAATAGCGTACTTCTTTTTCTTGCTTTCGTGGTATTCTTGCTAGTTACACTAGCCATCCTTACTGCGCTTCGATTGTGTGCGTACTGCTGCAATATTGTTAACGTGAGTCTTGTAAAACCTTCTTTTTACGTTTACTCTCGTGTTAAAAATCTGAATTCTTCTAGAGTTCCTGATCTTCTGGAGATATCATCAGCGACTACCATCGTTCCTTCTGAGTCTA
+
5:<==@@@BC>>>==<BBBBDBDCCBBBC9;9<AAAA<AD>A?BBBB???@BBBBC<@<>?BB=B>BBBCC@A@C?CCDDD2@A@>A<<8<@CD@BBB@BB?AA@BBC?CBABBBBB?BBC@B?>>>@@AAB?A@@@<????A>>>>B@???>;;6;?>=A@=@<@A?;:;?>>9<8898)89>788888(/9666)------64-/)/999)76855/53//+/;;;=>><@:==?:::-//=7<===??@@BBF>>>>>>>D<:9:33-306-333332733
@ATNG8:02627:01282
GATGGTAGTATCTGCACACTCTGTCCAGAAGATCAGGAACTCTAGAAGAATTCAGATTTTAACACGAGAGTAAACGTAAAAAGAAGGTTTACAAGACTCACGTTAACAATATTGCAGCAGTACGCACACAATCGAAGCGCAGTAAGGATGGCTAGTGTAACTAGCAAGAATACCACGAAAGCAAGAAAAAGAAGTACGCTATTAACTTTTGACGTACCTGTCTCTTCCGAAACGAATGAGTACGAGAGAGCACACGTGTCTACCATCGTTCCTTCTGAGTCT
+
:66>:BBB;;;>@>;?;B>BBBCDC=@AC@BBBAAA=A=AAB???D?DE?B=?==9:::+9:<<6@@885;A=3;:;;:::$9<<<455)59;7556;>>>>>:=>AA>?@??BBAACBCICCGCCCBBB@CEBB?BBA@@@??8@<?;;6;BBBCCCD?ABCCCC@BB?AAA>>>?CA3;;;4:::;;.;=;A888A===>5:4::::/;==>CBB@BBCCBCC?C?CDF>BAA>AFBBBCCBAAA@99>A99:??>>>;:;8==???<A<>:>>A??;;<
@ATNG8:02634:01313
GATGGTAGCAGACGTGACAGAGCGCCAGAAGATCAGGAACTCTAGAAGAATTCAGATTTTTAACACGAGAGTAAACGTAAAAAGAAGGTTTATCAAGAACTCACGTTAACAATATTGCAGCAGTACGCACACAATCGAAGCGCAGTAAGGATGGCTAGTGTAACTAGCAAGAATACCACGAAAGCAAGAAAAAGAAGTACGCTATTAACTATTAACGTACCTGTCTCTTCCGAAACGAATGAGTACCTCTCAGACGCTCGTCCTACCATCGTTCCTTCTGAGTCT
+
9:;B=@@@@A9:69=;;66>BBBBC@CCB@BBB@?@=A<??@??>B?BF?B=?=:88888(81995552:::;@7:799555$5<7<255)///74//)//::<::6:7;;74836;;88@BCCCCCCMBBAC@BBBB>AA@@>??@;@;@@A?BCCFBBBB?BBBBBB@CD?AA=;>>@@A9===8=====.=><?:::>>>?@<@7;;@@7:7;ACAA?BCAAABC=?<?BD<AAB?BBBCCCC?>;;?????A@A@@>><>??<@@A;?=>@B?CBBBB999
@ATNG8:02635:01293
GATGGTAGTGTCATATGAGAGTGTGTACTCATTCGTTTCGGAAGAGACAGGTACGTTAATAGTTAATAGCGTACTTCTTTTTCTTGCTTTCGTGGTATTCTTGCTAGTTACACTAGCCATCCTTACTGCGCTTCGATTGTGTGCGTACTGCTGCAATATTGTTAACGTGAGTCTTGTAAAACCTTCTTTTTACGTTTACTCTCGTGTTAAAAATCTGAATTCTTCTAGAGTTCCTGATCTTCTGGATAGCGACGCGATATACTACCATCGTTCCTTCTGAGTCT
+
;<=<?BBBDC=??>?==B=BBBBECBBB@@?B?CBCC>CFAEA;;9?;??8?@?CD=@>>BBA>@=@AAAAAACB=@@CCC3CC>AABC>BCCC@CBB@CC>AA@BBB@BCCCCCBC@BBC?C@BBCCABBC?BBBB@CBCBCBBBBBBBBBBBC@CBB?BC?D?BBBBABBBB?C@@@@3>;@;@@@@@,@BBBC>CBBBCCCBCB@CCBC5CCBCD@C@CF@CCCBBAA@B@CCCCCC>@@C@CCCCCCBABBCCCCCBBBBD@A@A@@:?4:5:>?AC989
@ATNG8:02599:01355
GATGGTAGCAGACGTGACAGAGCGCCAGAAGATCAGGAACTCTAGAAGAATTCAGATTTTTAACACGAAGAGTAAAACGTAAAAGAAGGTTTTACAAGACTCACGTTAACAATATTGCAGCAGTACGCACACAATCGAAGCGCAGTATGGATGCTAGTGTAACTAGCAAGAATACCACGAAAGCAAGAAAAAGAAGTACGCTATTAACTATTAACGTACCTGTCTCTTCCGAAACGAATGAGTACAGAGAGTACGATATGTCTACCATCGTTCCTTCTGAGTCT
+
@<>D@BBA@=>ECBB59554::?@@;?@?8;>>7772;1//:///;5:95?677/33555'56/----(.66....&.55555&5549.555'59945559:::<<0404;74558<<346=<>ABCCD=BBB?ABBB?AAAABA::9@?A00/????@@@=@>>@BB=;616::)/////)//5-59999)5<38././.79928577775:4:>A?<9:000:::<B9<AC<BBB>BBBBBC??@B>??BB;;;=;;;>>>>A<@@;;;5:5:,//<<<88/
@ATNG8:02603:01371
GATGGTAGCATCATGCATATCTCACCAGAAGATCAGGAACTCTAGAAGAATTCAGATTTTTAACACGAGAGTAAACGTAAAAAGAAGGTTTTACAAGACTCACGTTAACAATATTGCAGCAGTACGCACACAATCGAAGCGCAGTAAGGATGGCTAGTGTAACTAGCAAGAATACCACGAAAGCAAGAAAAAGAAGTACGCTATTAACTATTAACGTACCTGTCTCTTCCGAAACGAATGAGTACGTGTGCGACGTGTCTCCTACCATCGTTCCTTCTGAGTCT
+
@BCD@CBABFDCB9;;BAAC@?ABB@BDC>BBB???5808AAAB@A>CC?D?>>;??>?>*86;:=AAAAAAAA:>>ABBBB5BCACACCC:CGDAHAAACCB@@=@?A@=@BB=AAACCBDEDDCCCBBBC@BAAA?A??????B?B?B;:8;CDBBBBB?BAC@AA@CC?999=@AA>@5888<@BEEE/==8=898;>;;;=F=>==?=A<@=BBCABBAABCF@C?AAB>ACC>9::CAAA???@987>><:9:<=>9>=;7:::6:4:?C?CBCBBABA
@ATNG8:02610:01362
GATGGTAGCTCGCTGATGATATCTCCAGAAGATCAGGAACTCTAGAAGAATTCAGATTTTTAACACGAGAGTAAACGTAAAAAGAAGGTTTTACAAGACTCACGTTAACAATATTGCAGCAGTACGCGCACAATCGAAGCGCAGTAAGGATGGCTAGTGTAACTAGCAAGAATACCACGAAAGCAAGAAAAAGAAGTACGCTATTAACTATTAACGTACCTGTCTCTTCCGAAACGGAATGAGTACGTGTGACGTACGTGAGCTACCATCGTTCCTTCTTAGTCT
+
CCCB>BCBBCCECABBCCCECBBAA@BDC?BACCBB?B?BBBBBBB=AA>C?BBBBBBBB3B?@@CCCAAB@@A9?>;;;;;*;@>B=BCB7ABB@AB@CCGCCC>A?AC?CBB>??BBDCCCCCBBCCCCC@BBBA9?999>>BB@C@B=><>CA@ABBB>AA>:;;6;C<@A@:==;::/987/78888(/;6<///<:>>B=B=A>>>=A=A?CCC@CBBBBBA?A=???9@@=A?BBBBBBBBCB??@CCCBCCCCBBBBBB?B@AAA?A>B?B?:?AAA=
@ATNG8:02611:01356
GATGGTAGCACGAGTCACTCATATCCAGAAGATCAGGAACTCTAGAAGAATTCAGATTTTAACACGAGAGTAAACGTAAAAGAAGGTTTACAAGACTCACGTTAACAATATTGCAGCAGTACGCACACAATCGAAGCACAGTAAGGATGGCTAGTGTAACTAGCAAGAATACCACGAAAGCAAGAAAAAGAAGTACGCTATTAACTATTAACGTACCTGTCTCTTCCGAAACGAATGAGTACGATGAGAGAGCTCTCTCTACCATCGTTCCTTCTGAGTCT
+
<6<<9565<@:56665;=::;;;==:=>?9<;B>;@=@=?@959:@8?@>A<?=<8999+8;?ABBBAB@?>A8794555&5549.55)59<5<<=<=>><A?@=AA8::A=@@><;BBCC;:9ABA@@=@AA?<?>?==:43-4.333-3387888;7;<<=:?<>><<:9479;;<57776;;>>>/<<6<567?>>>><A:>>CC7:5:<@;:5:>>=;==1717;;5;;;;BB?@?>978?;<;<9:79797==?9::8<>:::8;6;6:9979<<6
@ATNG8:02615:01365
GATGGTAGAGTACAGTGTAGTAGACCAGAAGATCAGGAACTCTAGAAGAATTCAGATTTTTAACACGAGAGTAAACGTAAAAAGAAGGTTTTACAAGACTCACGTTAACAATATTGCAGCAGTACGCACACAATCGAAGCGCAGTAAGGATGGCTAGTGTAACTAGCAAGAATACCACGAAAGCAAGAAAAAGAAGTACGCTATTAACTATTAACGTACCTGTCTCTTTCCGAAACGAATGAGTACTGCTCTCAGAGACACACTACCATCGTTCCTTCTGAGTCT
+
49;;055;;@<<>A<AAAABCDAAA:BBB>@A@;::6:+0///89=4==?C?BB?>?AAA.:4:<6:7:777>=.7255555$5:7=9@AA2>>@:=::9///::3:733-333-3:3356<><=>>;<;=>9A?5804;:9;:::5?8@9:69=?@A@@D>BBAACC@BB?AB?07////(///(/5555(660697955599)/).75507455:9<299<<9377(36;;?;?<>8;;;777=>==0/06;<688>>:9:>:95:<?>@2717.5//88///
@ATNG8:02615:01366
GATGGTAGCTCTGCTCTGACTCTCGTACTCATTCGTTTCGGAAGAGACAGGTACGTTAATAGTTAATAGCGTACTTCTTTTTCTTGCTTTCGTGGTATTCTTGCTAGTTACACTAGCCATCCTTACTGCGCTTCGATTGTGTGCGTACTGCTGCAATATTGTTAACGTGAGTCTTGTAAAACCTTCTTTTTACGTTTACTCTCGTGTTAAAAATCTGAATTCTTCTAGAGTTCCTGATCTTCTGGCGCGTATGTATGTCGCCTACCATCGTTCCTTCTGAGTCT
+
AABCABBCBBGCCCCCCBBBCCCCCBC@?@??;?AAA=BB?B?CCCBCBG@BB@A@@D@CCCC?B?BCCCCBBBB@BBBBB2CE@AABD>BBCC@CCC@CC@A@@C@@=ABCCCCBB?BAA=A>BBAAB@@@?BBBC=BAAAB@@@CCBAA???A?AA@?CB=?=?AABBCCCC?B;;;;.;=A>BBBBB0BABBD9<;CCCBCBBB?CGEH5CBBBA?@@CC@@A@CCAA>A@BBBCBB@DAB?BBBBBC:;;CCBBBBB?BCC>A???C>B?B>ABBBBCBB
@ATNG8:02620:01359
GATGGTAGCATCATGCATATCTCACCAGAAGATCAGGAACTCTAGAAGAATTCAGATTTTTAACACGAGAGTAAACGTAAAAAGAAGGTTTTACAAGACTCACGTTAACAATATTGCAGCAGTACTCACACAATCGAAGCGCAGTAAGGATGGCTAGTGTAACTAGCAAGAATACCACGAAGCAAGAAAAAGAAGTACGCTATTAACTATTAACGTACCTGTCTCTTCCGAAACGATGAGTACGAGAGTCAGAGCAGAGCTACCATCGTTCCTTCTGAGTCT
+
@@@C:55@<956555544598<<5524<;6485;;;6?.3338<8=>A@;@889255555(5485558222:9=/5544444$556;4999+5555555<<<>>>;>?=B>BB@>AC99;BBBCBA@A@000;@0489==:884;>8@?B@A?ACCCBBCC>??AC?@=BB?ABB296//(//6063333(5:2;8@>@AA>>772688:5:79<;;:@@A@BA?@=<8<;=5=00//=89>>>>966877=777<A=7::>>8=>>7807071755<=A=;
@ATNG8:02629:01335
GATGGTAGCGCGACGAGCGTAGACCCAGAAGATCAGGAACTCTAGAAGAATTCAGATTTTTAACACGAGAGTAAACGTAAAAAGAAGGTTTTACAAGACTCACGTTAACAATATTGCAGCAGTACGCACACAATCGAAGCGCAGTAAGGATGGGTAGTGTAACTAGCAAGAATACCACGAAAGCTAGAAAAAGAGTACGCTATTAGCTATCAACGTACCTGTCTCTTCCGAAACGAATGAGTACGTGTGCGACGTGTCTCCTACCATCGTTCCTTCTGAGTCT
+
@@AC@BBDCCCCCCCBBBCBBBDCC=CCC?CCBBAA>@@BBC@@AD@BB<@<>>?<<===.99???BAA@@@@>3==:;;;;*;B>C5<<<*9BC8AB=BBBBCB?A?AA=A?C>BB@@BBCCCCCCCCBBB@CBBB>B>><?@AA>B?BA@A<B???CBB?BCBBBB@BB@889@BBABB7>==>/////(///;>@@ACCC@ECCBBCCB@CCCCB?BCBAABA=@>AAA<ADDAA@@CCCCCBBBBAAAABCCBBBB?BBB@CA>>A<@<@:??ACCBAA
@ATNG8:02632:01373
GATGGTATCTCTGCTCTGACTCTCGTACTCATTCGTTTCGGAAGAGACAGGTACGTTAATAGTTAATAGCGTACTTCTTTTTCTTGCTTTCGTGGTATTCTTGCTAGTTACACTAGCCATCCTTACTGCGCTTCGATTGTGTGCGTACTGCTGCAATATTGTTAACGTGAGTCTTGTAAAACCTTCTTTTTACGTTTACTCTCGTGTTAAAAATCTGAATTCTTCTAGAGTTCCTGATCTTCTGGGCTGCGCTGATATGCGCTACCATCGTTCCTTCTGAGTCT
+
BCCC@C@AABCCCBBBCDCCCCBBABBBCBA?;?BBB=BCACACCCBCCC@BFAAA@C?BBAB@D@AAA@@000?:??@@@00007@AC;AA@@>ABE?AB<;:ABBC@BBDBB???@BBB?B@BB@@@BBB?BBAA>B@@@GBBBBBBBBACCD@BAA>AB@B?BCCBBBBDC@CBBBB7B=A5<;;;;*;CDFF>CBBCCBB;;;=AAAA2BBBBB@B?BB?BAAAAAC@EACBBCBA;?9;;/;:;:@ABEGGCBBCDECBB@BBBBC>B>B@BBCCC;;;
@ATNG8:02637:01337
GATGGTAGTGTGTCTCTGAGAGTAGTACTCATTCGTTTCGGAAGAGACAGGTACGTTAATAGTTAATAGCGTACTTCTTTTTCTTGCTTTCGTGGTATTCTTGCTAGTTACACTAGCCATCCTTACTGCGCTTCGATTGTGTGCGTACTGCTGCAATAATTGTTAACGTGAGTCTTGTAAAACCTTCTTTTACGTTTACTCTCGTGTTAAAAATCTGAATTCTTCTAGAGTTCCTGATCTTCTGGCTCTCGTAGACAGATACTACCAATCGTTCCTTCTGAGTCT
+
////3:9;;;<;9;;555=<<;<::5338843/3=>>5<<04.44::99;655555.5.444<7>865599999:.44;;;)555:::<4<<<<.56<1669>>>>>A<?665>99909=>.9.99B>A<==:>===;>>=;;;::445:879661//)/499)/+556>?@;;;5:5555&5.5.5555&555;>255555599995;===*<<<;;6;5;:74444448383899444.335.599::5545555554:777:)/)////1616)33337333
@ATNG8:02594:01414
GATGGTAGCGAGCGAGTGTGTATACCAGAAGATCAGGAACTCTAGAAGAATTCAGATTTTTAACACGAGAGTAAACGTAAAAAGAAGGTTTTACAAGACTCACGTTAACAATATTGCAGCAGTACGCACACAATCGAAGCGCAGTAAGGATGGCTAGTGTAACTAGCAAGAATACCACGAAAGCAAGAAAAAGAAGTACGCTATTAACTATTAACGTACCTGTCTCTTCCGAAACGAATGAGTACGATGAGATCTCGTGTGCTACCATCGTTCCTTCTGAGTCT
+
A@>@=A@@ACCCBBCC@AACCDBBB?CCD?CCBB>><>>BBBBBBB>BB>B>BABBBDDD3D@DCCBBBBDCCC>CBBBDDD2BA;A4;;;*;CD?BBACDBBBC>B?BB@BBB>ABCCABBCCEBBBBBBD@CBBB<A@BABA@@9@;@@A=BCBBACCA?AACAAA>BB>===>B@>==6<9939<==>/=A<A888@@@CA;C;AAAA:><>>CBB@CBCBBBB@B?BDD>CBB?BBBBBBBBBBBB@@BB><<<<676=AB:=<A@A<@=?:==A:;;8:
@ATNG8:02597:01405
GATGGTAGAGAGACTGTAGCGCACCCAGAAGATCAGGAACTCTAGAAGAATTCAGATTTTTAACACGAGAGTAAACGTAAAAAGAAGGTTTTACAAGACTCACGTTAACAATATTGCAGCAGTACGCACACAATCGAAGCGCAGTAAGGATGGCTAGTGTAACTAGCAAGAATACCACGAAAGCAGAAAAAGAAGTACGCTATTAACTATTAACGTACCTGTCTCTTCCGAAACGAATGATACGATGAGATCTCGTGTGCTACCATCGTTCCTTCTGAGTCT
+
5<<=8===@@CHCEB@ACCCBB;::-;A@>@@?>=?9?9??ABBCC@BC?C@??=99999'66>9;;>BAAABC:>=;;;;;*;B>C5;;;.;BB?CCBBE<;;C?B?BB@BBB?@??BBBCCCEDDABBCC@BBBB?AA???C@A=A?C;;6;????BBB?BBECBA@BB?BBA3:////)////8;;;,7808///88@=?<@;A=@?=B7;;A@B@A;::?CC=@=:::,9<<8>@@BDBCBBB>>>:///568<>?@AB:<=<>A=A?A=A@A@@::9
@ATNG8:02598:01387
GATGGTAGCGCATATCAGCTCAGCCCAGAAGATCAGGAACTCTAGAAGAATTCAGATTTTTAACACGAGAGTAAACGTAAAAGAAGGTTTTACAAGACTCACGTTAACAATATTGCAGCAGTACGCACACAATCGAAGCGCAGTAAGGATGGCTAGTGTAACTAGCAAGAATACCACGAAAGCAAGAAAAAGAAGTACGCTATTAACTATTAACGTACCTGTCTCTTCCGAAACGAATGAGTACCTCTCAGACGCTCGTCCTACCATCGTTCCTCTGAGTCT
+
5>>?466=<=;;;;;;966699977.7/0+/99744.45455<??A?9948:;;>@@AAA1B?CCCCA@@?AA@9??;;:9-594=.555&59969:;<88833-3289488;27<<>495<;;;<><<;?<?ABB>AAA@@=::308<00*/:888;==:BBBC??<>B>ACF>AAA@A8996-6;;<</;=8=?;::85>@:@:>=AA<A=?=BBCACCCBB;;5;599?;???;???AAAA????A@A??;;;=<<>=>>=9;;76;4;5:8?ABC888
@ATNG8:02599:01396
GATGGTAGATATATGCACGCTCTACCAGAAGATCAGGAACTCTAGAAGAATTCAGATTTTTAACACGAGAGTAAACGTAAAAAGAAGGTTTTACAAGACTCACGTTAACAATATTGCAGCAGTACGCACACAATCGAAGCGCAGTAAGGATGGCTAGTGTAACTAGCAAGAATACCACGAAAGCAAGAAAAAAGAAGTACGCTATTAACTATTAACGTACCTGTCTCTTCCGAAACGAATGAGTACTGTATCTATGTGTGCGCTACCATCGTTCCTTCTGAGTCT
+
9BBCACBBBCCBCCCC?>>>>=BBB9ADD?BBA@@@;?:=CA998B?BD@C?98987CCD.;7;;:9;:AABCB;;:@@@@@1@C@D=BAB;CCDABAAACCABC@C@CB@BBB<??BBCCCCCCCCBDCCC?BBBB=??B@?@@@7@<@@@>ACBCBAAA@AAABCC<???????B@::91///(//////%-908///;-//=6969@@@<@>>>CCB?BBBBBCB@B?BBC>AAA?BDBBBBBBBBBBBBB??><=B@>==CA=C::;?9=07188;<==>>
@ATNG8:02602:01399
GATGGTAGTATCTGTCTACGAGAGCCAGAAGATCAGGAACTCTAGAAGAATTCAGATTTTTAACACGAGAGTAAACGTAAAAAGAAGGTTTTACAAGACTCACGTTAACAATATTGCAGCAGTACGCACACAATCGAAGCGCAGTAAGGATGGCCAGTGTAACTAGCAAGATACCACGAAAGCAAGATAAAGAAGTACGCTATTAACTATTAACGTACCTGTCTCTTCCGAAACGAATGAGTACTACTCTCAGAGACACACTACCATCGTTCCTTCTGAGTCT
+
ABBB@BBCBBCCCDDCCCCCCBABB?BBB>?@>>>>;?>BBBABBC?@B?=;99;77666+8=BBBAAACAABB:@>;;;;;*;==@5999'5B>8?B>BCBAAA<?9?A=ACC=?>>@AECCDCCCCCCCC?BBAB?BBBBA???7?;?@@>B@BBBBBB?BBBAAA?CDBBB<@=ADC5;8838AAAD:AA;A?>>>=BBC@D@CCBB?B@BB@@@>AABAAAD=@=ABB=BBB?BAAADB@@@CB@>@@AAAAA???@@@A;>@AAB;>:=899:=?<=>
@ATNG8:02605:01412
GATGGTAGTGTCATATGAGAGTGTGTACTATTCGTTTCGGAAGAGACAGGTACGTTAATAGTTAATAGCGTACTTCTTTTTCTTGCTTTCGTGGTATTCTTGCTAGTTACACTAGCCATCCTTACTGCGCTTCGATTGTGTGCGTACTGCTGCAATATTGTTAACGTGAGTCTTGTAAAACCTTCTTTTTACGTTTACTCTCGTGTTAAAAATCTGAATTCTTCTAGAGTTCCTGATCTTCTGGATAGCGACGCGATATACTACCATCGTTCCTTCTGAGTCT
+
4445066=>>>?==@<666;;:;=BA?<@;=:8555)5:494555:::<255<<<7;6:888-4.494444888-33999'33-339;1;;6616<;5:<156=ACFAHAB@A@CC@A@@@B>ACFC<<;C?@BCC@FBBBB@A@BBAAACBBB?@@@;@@=A?AAB;;;;BD@BBBED7@4;4:;;;;*;BABE?C:::@@B??>7@<@<1@ABAA>B?AA=ABBBBABAD@BBCCDB>AAC@CCCCCECBCC;;;A<<;@@A?BBBAA@C@C?BAAA@@00
@ATNG8:02606:01410
GATGGTAGTACATGATAGACGACACCAGAAGATCAGGAACTCTAGAAGAATTCAGATTTTTAACACGAGAGTAACTTAAAAAAGAAGGTTTTACAAGACTCACGTTAACAATATTGCAGCAGTACGCACACAATCGAAGCGCAGTAAGGATGGCTAGTGTAACTAGCAAGAATACCACGAAAGCAAGAAAAAGAAGTACGCTATTAACTATTAACGTACCTGTCTCTTCCGAAACGAATGAGTACAGAGAGTACGATATGTCTACCATCGTTCCTTCTGAGTCT
+
4=<<=BBBBBCCDBBBBBBCDCCDEAEDD@CCC;;;@C@CBBBBBC?BB?B>BBBBBDDE5D?DCCCDCCCBB=AB5<;;;;$;:6<8:::/9;<7::88BBBBC@B@BB>@AA?BBB?DCECBBCDDCCBC?BBBB>BA@@@@>>:@@C@A>AAABBCBB?BCBBBB@BB??:;188=?>4==<:88888(/<17///@=@??:=:>==B<@<@ACAA=A@@@@AB?B?BCE>CBB?BBBBBCCCAAA?@A@@@?>>A>==>>?;@>>>C=D=A;?>>>@>>>
@ATNG8:02608:01399
GATGGTAGTATATCGCGTCGCTATCCAGAAGATCAGGAACTCTAGAAGAATTCAGATTTTTAACACGAGAGTAAACGTAAAAAGAAGGTTTTACAAGACTCACGTTAACAATATTGCAGCAGTACGCACACAATCGAAGCGCAGTAAGGATGGCTAGTGTAACTAGCAAGAATACCACGAAAGCAAGAAAAAGAAGTACGCTATTAACTATTAACGTACCTGTCTCTTCCGAAACGAATGAGTACGTGTGACGTACGTGAGCTACCATCGTTCCTTCTGAGTCT
+
CCCD@CCCBBBCCBBBDDBBBBCBC@BBB>BCCBBC@B@CCC@@AC?BB>B?BABBBBBC3C?BBBBCCBBBB@6>=9999:*:B>C4<;<6;BC?BBBBDCCCC@B?AA?BCC>@@BBDCCCCBBACBCBD@CAA?<?>;;;<==;@@EAA>ABBBCCCC?BBBAAA@BB?>>>8::<=<4;::788888(8=:<888?>>>@=B:==??<?=A?BCA?@A???@@=A>ACF@FAA>AAAABBBB===ACCCCAABDCBBBBBB?ABB@C;>;><@@@AA>;;
@ATNG8:02611:01416
GATGGTAGTGCGTGAGAGAGAGACCCAGAAGATCAGGAACTCTAGAAGAATCAGATTTTTAACACGAGAGTAAACGTAAAAAGAAGGTTTTACAAGACTCACGTTAACAATATTGCAGCAGTACGCACACAATCGAAGCGCAGTAAGGATGGCTAGTGTAACTAGCAAGAATACCACGAAAGCAAGAAAAAGAAGTACGCTATTAACTATTAACGTACCTGTCTCTTCCGAAACGAATGAGTACACATCGTCGTGTCGTGCTACCATCGAACTTGCAGAGTCT
+
:<:@8<=>BCCC?@CDBBBDDBBBB=CBC@;;;BA@=@;???>AAA<AA;??>>?DFAA+6-..888877<A=,2244444$5:7=:@@G2?=B?BDCBBAA@A>A>??;?=>;=?99;ABBBA;;;@@@@>AABB?EDECAA994;>AAA@CE@@@BBB?BBB???:::3:?>398888)886/6<===/56-552527758655:999:>7;;BCC>@?ABAAA=A=@@?;=:93:??@ABB9:9>;;::::@@@@AAABBC@@??B@=A@0//669;;9/
@ATNG8:02611:01423
GATGTAGTATCTGTCTACGAGAGCCAGAAGATCAGGACTCTAGAAGAATTCAGATTTTTAACACGAGAGTAAACGTAAAAAGAAGGTTTTACAAGACTCACGTTAACAATATTGCAGCAGTACGCACACAATCGAAGCGCAGTAAGGATGGCTAGTGTAACTAGCAAGAATACCACGAAAGCAAGAAAAAGAAGTACGCTATTAACTATTAACGTACCTGTCTCTTCCTGAAACGAATGAGTACTGTATCTATGTGTGCGCTACCATCGTTCCTTCTGAGTCT
+
499;;===@GAA<;@?:@@@?>;;68<?=::??<A<@?987>?@<BA585877==?=;)6/55777799775,56;;;;;*;@=AAIJJ;;;;ACBABDAAAA=A?::5:@@8===;@@BBBC@@@;;;@?BAAA?AAAA::9B?B?B;;6;?A@AA??<?ABCCC?BB=@?>390///)///(/99;9+33-3../59@@@9;4<79;:=9=;@@@>@>?@AAA6:4:9>>8>@@8?=?=>:?===BCBBB?;;>>>888>>A==<;//,/6=*//5;>;;?
@ATNG8:02615:01418
GATGGTAGATATATGCACGCTCTACCAGATGATCAGGAACTCTAGAAGAATTCAGATTTTTAACACGAGAGTAAACGTAAAAAGAAGGTTTTACAAGACTCACGTTAACAATATTGCAGCAGTACGCACACAATCGAAGCGCAGTAAGGATGGCTAGTGTAACTAGCAAGAATACCACGAAAGCAAGAAAAAGAAGTACGCTATTAACTATTAACGTACCTGTCTCTTCCGAAACGAATGAGTACGAGAGAGCACACGTGTCTACCATCGTTCCTTCTGAGTCT
+
@BBC@BBBBCCAAACCCC?@@CBBB@BBBCB@@A?<;>;??CBA@A=AA?B?@@>>>>>=/>7;<>BF@@??@E;@;@ACCC5CB@C6;;;6;AA>@;:;?@>=?5:49=:?@A=AAABBCBBCDBBBBB@@<@A@@=???AA@??;@@CBA?ACBBBCBB?BAA>>>=AD@BBB<??<::/888::::::*::4:888;;;>>;>;??BB<@<@@BBB?AAAABBB@C=??D>BAA>ABBBCCAB999>778B::;>B>>>9888===>><>=B=;;;BBBA@
@ATNG8:02617:01428
GATGGTAGCAGACGTGACAGAGCGCCAGAAGATCAGGAACTCTAGAAGAATTCAGATTTTTAACACGAGAGTAAACGTAAAAAGAAGGTTTTACAAGACTCACGTTAACAATATTGCAGCAGTACGCACACAATCGAAGCGCAGTAAGGATGGCTAGTGTAACTAGCAAGAATACCACGAAAGCAAGAAAAAGAAGTACGCTATTAACTATTAACGTTCCTGTCTCTTCCGAAACGAATGAGTACAGAGAGTACGATATGTCTACCATCGTTCCTTCTGAGTCT
+
BBBC@C;;;CHICCBBBBCCCCC@@<@CC@BBABBB>B?BA@@BCC>@@>B?BAA??C>C/D<???AAAB;;;D5::;;;;;*;B>B=AAA69;B?CCCCDCCCC?B>>?<?AC799AABBBBCBBBBDBBC?BBBB>???C??>@<A>AAB?BBBBBCBB@BBBBBB@BB;@@@8:6666.///(/8889,6608///99<<=<@<A>>>=C<@@C@C?ACAAAAC=?=?BC>BCD@AAABBB@BBB@?:BBBBCCAAAB??@?;?@A@B:=:==BAAAA@??
@ATNG8:02618:01381
GATGGTAGTAGTACACTAGTCATACCAGAAGATCAGGAACTCTAGAAGAATTCAGATTTTTAACACAGAGAGTAAACGTAAAAAGAAGGTTTTACAAGACTCACGTTAACAATATTGCAGCATTACGCACACAATCGAAGCGCAGTAAGGATGGCTAGTGTAACTAGCAAGAATACCACGAAAGCAAGAAAAAGAAGTACGCTATTAACTATTAACGTACCTGTCTCTTCCGAAACGAATGAGTACTATAGACTATCTGAGACTACCATCGTTCCTTCTGAGTCT
+
9:9@:;<;;;;B@;;;;<<=>;;6616@B7@BBAA@;@500>///:6:8381/////>>;+=0-//////89===19733333$33,3,333&333,388;895//)/3785;;?<>;=<DEFACCCBBCBCC<?@BA=ABB@@AAA?B>A@C@BBCCAAAB?AC@A>=;@A<A@B=A?>>>8>BB??????/>A<@=AABAAAC;>;?A@@>B?B>A@>9;;=;=>?<?=???9@CC?AABCCBAAAAAA?A@@AAAA@>>>>>>9;;;55167>8??@B=;;;
@ATNG8:02623:01383
GATGGTAGCACACGAGATCTCATCGTACTCATTCGTTTCGGAAGAGACAGGTACGTTAATAGTTAATAGCGTACTTCTTTTTCTTGCTTTCGTGGTATTCTTGCTAGTTACACTAGCCATCCTTACTGCGCTTCGATTGTGTGCGTACTGCTGCAATATTGTTAACGTGAGTCTTGTAAAACCTTCTTTTTACGTTTACTCTCGTGTTAAAAATCTGAATTCTTCTAGAGTTCCTGATCTTCTGGGCAGACTCTCACACGCTACCATCGTTCCTTCTGAGTACT
+
BCCC?B@CECBC9::BBBCCCBBBECBAA@BB?BCDC=CC=@>?@?A>??=@CECB?B?@@AA=A>BBCAB9:4@8CBBAB/@@;@===8=BBB>ACB?BB?>===@?;??>>===>;>AA<@<@@@@>>>A<AAAA;>>@>>=:;;>>@@===B7;;;=AB<>;>??@@AA>>9>;;;;/;:@7:;;;:):=///)/76///@==?<=@@@,@///=9=9@@<@@@@;;;<@7;;AA@@8;:@@8@;;:>>>??A??==89;=6967370706-639922366
@ATNG8:02634:01410
GATGGTAGTGTCATATGAGAGTGTGTACTCATTCGTTTCGGAAGAGACAGGTACGTTAATAGTTAATAGCGTAACTTCTTTTTCTTGCTTTCGTGGTATTCTTGCTAGTTACACTAGCCATCCTTACTGCGCTTCGATTGTGTGCGTACTGCTGCAATATTGTTAACGTGAGTCTTGTAAAACCTTCTTTTACGTTTACTCTCGTGTTAAAAATCTGAATTCTTCTAGAGTTCCTGATCTTCTGGAGATACACATGATACTCTACCATCGTTCCTTCTGAGTCT
+
4::<8==BBB;;;=>>BDBBBBBBCBBBABAB?BCCC?CD@C?<;;@?@?:?@;=A?A?@AAA:@=@BA==00)-:088555'--(/8:;5=BBC@BBB@CC?AAACDCACCCCCCDD?BBC@B?BBBB@BAA=ABBB@BBBBFAA@ACCBBBCDD@BAA?CD?B?BBCCBCBBBACCCCC6;5;4;;;;.;BCDE;;;CCDCBCAA>BBBB2BCDGK@C@BCADECAAAC@C?BBCBBC?BBD@BBBCBBBBBBBABDAAABAA??@AAC>B?B<??BBBA>>
@ATNG8:02637:01382
GATGGTAGCGCATATCAGCGCAGCCCAGAAGATCAGGAACTCTAGAAGAATTCAGATTTTTAACACGAGAGTAAACGTAAAAAGAAGGTTTTACAAGACTCACGTTAACAATATTGCAGCAGTACGCACACAATCGAAGCGCAGTAAGGATGGCTAGTGTAACTAGCAAGAATACCACGAAAGCAAGAAAAAGAAGTACGCTATTAACTATTAACGTACCTGTCTCTTCCGAAACGAATGAGTACTGCGTCTCACTCTCGCCTACCATCGTTCCTTCTGAGTCT
+
;;;96:;9@BACACCCCBBBBCEED>BCB?@?@C@?;@?BABBBBA>99493:@A;;;;;*;>ABCCECCCBBB<@C;;;;;*<C=A=BBB9BDL@CABDDCC??<>?@@>ACC?BBBBBBBBCCCCCDDBB?BBAA?@?@@::9A;A<A:;7;@ABABBC?CCBBBA=AB;999>AACCC8@99388889(//)////;;><=:==@>>==B<@?CCC@CCCBBBC?A?ACC=BBB=??ABABBBBBBDCBBCBCBCC@@>ABB?B;::A@D@C@CCBCBBBB
@ATNG8:02640:01407
TATGGTAGACATATCGTACTCTCTGTACTCATTCGTTTCGGAAGAGACAAGGTACGTTAATAGTTAATAGCGTACTTCTTTTTCTTGCTTTCGTAGGTATTCTTGCTAGTTACACTAGCCATCCTTACTGCGCTTCGATTGTGTGCGTACTGCTGCAATATTGTTAACCGTGAGTCTTGTAAAACCTTCTTTTTACGTTTACTCTCGTGTTAAAAATCTGAATTCTTCTAGAGTTCCTGATCTTCTGGCGCTCTGTCACGTCTGCTACCATCGTTCCTTCTGAGTCT
+
499>9=:9;9:595545??@??>>>00/:://)/555)5;.4.4<445:49=;;<BB8B>A@@@5;5;@?=<577;488899)8B????>*000//6<>>9=@8;?<BBB>BBCC???A=AAD=@;AAAA;::C?CBCC?@AABBBBBBBABC@<<:=@???BA>A5938?=<>@@@<@BBCC6A:?299999'94;??:B>CC===<AA9C>B@1CCBCCBG@CB@CCCCDCC@B@BBACAA<@@A=BBBBBBCCDCCCAAAAACDD@CCCCC?B?B?AAAABAAB
@ATNG8:02641:01416
GATGGTAGAGTATCATGTGTATCTCCAGAAGATCAGGAACTCTAGAAGAATTCAGATTTTTAACACGAGAGTAAACGTAAAAAGAAGGTTTTACAAGACTCACGTTAACAATATTGCAGCAGTACGCACACAATCGAAGCGCAGTAAGGATGTCTAGTGTAACTAGCAAGAATACCACGAAAGCAAGAAAAAGAGTACGCTATTAACTATTAACGCACCTGTCTCTTCCGAAACGAATGAGTACTGTATCTATGTGTGCGCTACCATCGTTCCTTCTGAGTCT
+
@?:;.55:;@?;ACBBBCBBBBBBB>AAC@BBCCBC@C@CBBBBBA=BC<A=@BBABBBB2CABBBEEDBBBBD>C;;;BCC3BB?C=@@@7@@A>ABBB?=>BB@C@AA>ABD?BBC>@@BFCBBBBCB@A>AAAA=????AA@A?B@BBBBBAAACCAA>ABBBBC@CB=888<?;=>C18888/////'///75CCCCCC@C@BAAA7;7;BBDCABBDBBBB>A?BBB=;::6:@>@AAABAACBCBB???BA@@??A>@::788;5;=B=@@@BB==>
@ATNG8:02594:01453
GATGTAGCGAGCGAGTGTGTATACCAGAAGATCAGGAACTCTAGAAGAATTCAGATTTTTAACACGAGAGTAAACGTAAAAAGAAGGTTTTACAAGACTCACGTTAACAATATTGCAGCAGTACGCACACAATCGAAGCGCAGTAAGGATGGCTAGTGTAACTAGCAAGAATACCACGAAAGCAAGAAAAAAGAAGTACGCTATTAACTATTAACGTACCTGTCTCTTCCGAAACGAATGAGTACGATGAGATCTCGTGTGCTACCATCGTTCCTTCTGAGTCT
+
>@@;55;;9:645;;;;;@BAAAB>ABC@CCCCBA594:=>333?8??8?:@@?@@@@@0A?BBC@?@@>:;;,:@99999$55.5.555&5;;8=;9:BBAAA<?<@A=@AA>BABAC@A@BBCCCCCCC@CBAA=@@DBCBBB?C@B;:7;A;;;ABB@BBBCCB?BB<???=ABCCA9>99/676766$584752625><===658>A<@;>=BBB?BB@@@??:<:000+000+0@;:?@ABA???CC>;;?>>;;///77379=?A7>4:2:<<=>>==
@ATNG8:02596:01473
GATGGTAGTATCTGCACACTCTGTCCAGAAGATCAGGAACTCTAGAAGAATTCAGATTTTTAACACGAGAGTAAACGTAAAAAGAAGGTTTTACAAGACTCACGTTAACAATATTGCAGCAGTACGCACACAATCGAAGCGCAGTAAGGATGGCTAGTGTAACTAGCAAGAATACCACGAAGCAAGAAAAAGAAGTACGCTATTAACTATTAACGTACCTGTCTCTTCCGAAACGAATGAGTACACATCGTCGTGTCGTGCTACCATCGTTCCTTCTGAGTCT
+
;6>C?C@@@BCCCCCCDB@?;;<<<7<@@=@CDCBB@C?BAA>>??9?C=@>AAA@AAAA1@>AA@@@=85699.8899;::$9:.5.599+;==9>B;@?B@CC:;89B=A@A=A:98@;;;BCBA@@@@@=@BCD=A?FCBCBC@A=A0000@@;;;??9?AA>=>?CB?@??=@<<969;959;===+//(////55555/669788;C;559B@>@C??>BB>?579<5<9939=??@@A775=;=8>>BBB@A789@8928<87708267<A>@::;>
@ATNG8:02608:01452
GATGGTAGTATCTGCACACTCTGTCCAGAAGATCAGGAACTCTAGAAGAATTCAGATTTTTAACACGAGAGTAAACGTAAAAAGAAGGTTTTACAAGACTCACGTTAACTATATTGCAGCAGTACGCACACAATCGAAGCGCAGTAAGGATGGCTAGTGTAACTAGCAAGAATACCACGAAAGCAAGAAAAAGAAGTACGCTATTAACTATTAACGTACCTGTCTCTTCCGAAACGAATGAGTACGAGAGAGCACACGTGTCTACCATCGTTCCTTCTGAGTCT
+
B=@C@BDCCCBCCDBBACDCCBBBC@ABB@BB@@@A>@<AABAABB?BA?A??>>??DDD3D?AA?BBBA>>AF:==@@@BA,@B>B5;;;.;BB:<@;DCDB>C=@?@CCBCC?BBBBBAAABBAAACBB@<@@??:>>><9<<<4???9:5:A>=>=BD=BBAA??<>>:>@@<>>>AA8?==8;<<=</>>;A877??@<<:<<@@??:?=??BCC@BBCCCCC?C=AAC=AAC?AA@@@BBBA@@@88=@BB@@????>>><>>@@B?D<:7:<>>=>>@
@ATNG8:02610:01434
GATGGTAGTACATGATAGACGACACCAGAAGATCAGGAACTCTTGAAGAATTCAGATTTTTAACACGAGAGTAAACGTAAAAAGAAGGTTTTACAAGACTCACGTTAACAATATTGCAGCAGTACGCACACAATCGAAGCGCAGTAAGGATGGCTAGTGTAACTAGCAAGAATACCACGAAAGCAAGAAAAAAGAAGTACGCTATTAACTATTAACGTACCTGTCTCTTCCGAAACGAATGAGTACTGCGTCTCACTCTCGCCTACCATCGTTCCTTCTGAGTCT
+
@B;;;6BCCCCCCC@A@BAAA:;:@;?>?<@ACBBB@B?BBBA=@@?BB=A599=78888)348<8BEGBA@AC<B@AABBB1CC@C;CCB7BA@<@;::=00/0*/2//)/::3:9445;:@ABAAABABA?CBBB?AAABA::9?B>A;;6:AB?@A::8:BA????AB?BBB@CBBAA8>:91888888%//(./..798994848:::4948<BCC@CDA@@AA@A000>5;00+00==>>>BB@@BBBBCCCBAA;;6;AA?B???CAE?B?C>>=433:
@ATNG8:02611:01445
GATGGTAGAGTACAGTGTAGTAGACCAGAAGATCAGGAACTCTAGAAGAATTCAGATTTTTAACACTAGAGTAAACGTAAAAAGAAGGTTTTACAAGACTCACGTTAACAATATTGCAGCAGTACGCACACAATCGAAGCGCAGTAAGGATGGCTAGTGTAACTAGCAAGAATACCACGAAAGCAAGAAAAAAGAAGTACGCTATTAACTATTAACGTACCTGTCTCTTCCGAAACGAATGAGTACTATAGACTATCTGAGACTACCATCGTTCCTTCTGAGTCT
+
=CBCACBBBA;;>;;;==@<<<>@@<?CB?CAABBB?B@BBBAAAB?BC@C=?<<9:999(8:8/////5377<48<B>@??+5;492999'59945554;<<;<7;=?A??@??AA??ABBEGCCCBCBBA>@@??;@::9@@@@9@<@;;6;CBBBCCC@BBBBBB?AA>ABB>A;555,2553255566%8=:>888@@BAA<@:=<>>8=8==;;;@CA?@@??:=;><?8>@@=AABCDBBA>>???;:;@BBCDDDBBBB?B???@<@<@=???DB??@
@ATNG8:02612:01438
GATGGTAGCATCATGCATATCTCACCAGAAGATCAGGAACTCTAGAAGAATTCAGATTTTTAACACGAGAGTAAACGTAAAAAGAAGGTTTTACAAGACTCACGTTAACAATATTGCAGCAGTACGCACACAATCGAAGCGCAGTAAGGATGGCTAGTGTAACTAGCAAGAATACCACGAAAGCAAGAAAAAGAAGTACGCTATTAACTATTAACGTACCTGTCTCTTCCGAAACGAATGAGTACGATGAGAGAGCTCTCTCTACCATCGTTCCTTCTGAGTCT
+
@BBC@CCBBCCCCCCCC??ABBBDC?BCB?BBBB>>=>?BBBBBBB?A@=?=??;>>??>*95:;::::ABAAA7:9;9999':=9=2555&5<<9;666=?CCC?B@CC>::;GEEAABCBBDCGDCCC;:;;BCD@BBBB@@??9A?B@@>@@@@BBEB?BBCBBB?AB?BBB=@@=::/::96=?@@@/@A=A878:;??@:>:>?BB<A<>@BCC?A@@@@@@=B?ABB=??>=AABBBABBBAAA@@@AAAA>>>==:::<@>>>A<A;>:=>@CB;::
@ATNG8:02617:01466
GATGGTAGCGCACACATAGATACAGTACTCATTCGTTTCGGAAGAGACAGGTACGTTAATAGTTAATAGCGTACTTCTTTTTCTTGCTTTCGTGGTATTCTTGCTAGTTACACTAGCCATCCTTACTGCGCTTCGATTGTGTGCGTACTGCTGCAATATTGTTAACGTGAGTCTTGTAAAACCTTCTTTTTACGTTTACTCTCGTGTTAAAAATCTGAATTCTTCTAGAGTTCCTGATCTTCTGGGATGTGTGCGCAGTGCCTACCATCGTTCCTTCTGAGTCT
+
;6<@8=;66?CBBBBBCCCCCAAACABCBBAA>BDDD=@@?D@DDBCCCD?CBBBB?B@CBBA>B@CCCAABBBD<??CCC3BB?AAAD>BBCC@CCB?BD>BBACCCABBBCDDBB=ACC?C@DCBCCCCB?BBBC?CCCCCBBBBCBBBAABB?DBA>BB>B<@@ECCCCBB=@::::-:9>=:::::*:ABCF=BCCCCCCDCC?BBBB5BCCED>B>AC@CCCBBAB?B?AB@CCC?BBCC=C999BBBBBCBBB@@>@CC?BBBBB@C@CACCCCCBBC
@ATNG8:02620:01442
GATGGTAGTAGTACACTAGTCATACCAGAAGATCAGGAACTCTAGAATAATTCAGATTTTTAACACGAGAGTAAACGTAAAAAGAAGGTTTTACAAGACTCACGTTAACAATATTGCAGCAGTACGCACACAATCGAAGCGCAGTAAGGATGGCTAGTGTAATTAGCAAGAATACCACGAAAGCAAGAAAAAGAAGTACGCTATTAACTATTAACGTACCTGTCTCTTCCGAAACGAATGAGTACACATCGTCGTGTCGTGCTACCATCGTTCCTTCTGAGTCT
+
BCBB?BBCCBBABBB<=BACCAAABADIF?CBAAAB@B@CBBBCCC??>=??A?>99999):;@???BBCCCCD?:9;DCCC5CC@C6;;;6<@A=BBBBCCCA@>@?BC?BBB999BBBCCCBBCCBCBBC?B??>=@@@@AAAA?B?A@@=@AABFCCC?B:99BB?BD?AAA?CBBBB;A9838>A@A.;:5:9:9BAABB@A?A???;?>AAABB<>>BBBBB?B?>>>9>BB@999BAAADCBDBBC@@@BBBB?@@BBB@BBBBA>B<?<?C???BAA
@ATNG8:02622:01463
GATGGTAGATATATGCACGCTCTACCAGAAGATCAGGAACTCTAGAAGAATTCAGATTTTTAACACGAGAGTAAACGTAAAAAGAAGGTTTTACAAGACTCACGTTAACAATATTGCAGCAGTACGCACACAATCGAAGCGCAGTAAGGATGGCTAGTGTAACTAGCAAGAATACCACGAAAGCAAGAAAAAGAAGTACGCTATTAACTATTAACGTACCTGTCTCTTCCGAAACGAATGAGTACTGTATCTATGTGTGCGCTACCATCGTTCCTTCTGAGTCT
+
BBBDADDCBBCCCBBBCBBBCCCBB?BCB?BAA:::<?>BBBAAAB@BC?B@??;;;;;;.;<B??>?ABC?>>7;;ACDDD3BB@C>BBB9BBB>BBA@@LHCC?C?CB@DBB<??BBCBCCAAADCCCBB?A@@@>@@@ABBBB>C@BBA@BBBBBBBD>@?B@A@>BB?@@A=@?;;;1;;:9==<=<.=?:>988AA@@><A;>>@@<@;A>AAD?BBBBABB?B?AAA<A@@=ABBBBDDBBA@@B>>:=??>>=>>@@@<>>@??;?:=8==>886<>
@ATNG8:02626:01474
GATGGTAGTCTCAGATAGTCTATAGTACTCATTCGTTTCGGAAGAGACAGGTACGTTAATAGTTAATAGCGTACTTCTTTTTCTTGCTTTCGTGGTATTCTTGCTAGTTACACTAGCCATCCTTACTGCGCTTCGATTGTGTGCGTACTGCTGCAATATTGTTAACGTGAGTCTTGTAAAACCTTCTTTTTACGTTTACTCTCGTGTTAAAAATCTGAATTCTTCTAGAGTTCCTGATCTTCTGGGTCTCTCTCTCACGCACTACCATCGTTCCTTCTGAGTCT
+
BCBA9<=BCDDEBBBCBCCCCAABBBAAAAAB<?ACC>BB@C@CCCCCBC@DAAAF?B=@?>?<@?BABBCA<;B>=>???1>C?CCDC<@?AB>B@B=AC8;;@BBB?AA@BCCBB@BDG@B?BCCA;;;C@@@@C7;;B@@ACBCAABABB??>@BA=AC<?>@ABBBBBBE=A;;;;.;5<5;;<;<*;AABD;;;ECCCCBBB@EDDD3CBBBB?B@CE@DCBABBA@C@???C@?8?9;;7;CCBCCCCCBBBCCDBBCB?AABBD@B?B?CGAAABAA
@ATNG8:02626:01476
GATGGAGTGTCATATGATAGTGGTACTCATTCGTTCGGAAGAGACAGGTACGTTAATAGTTAATAGCGTACTTCTTTTTCTTGCTTTCGTGGTATTCTTGCTAGTTACACTAGCCATCCTTACTGCGCTTCGATTGTGTGCGTACTGCTGCAATATTGTTAACGTGAGTCTTGTAAAACCTTCTTTTTACGTTTACTCTCGTGTTAAAAATCTGAATTCTTCTAGAGTTCCTGATCTTCTGGAGATATCATCAGCGAGCTACCATCGTTCCTTCTGAGTCT
+
BBBC?BCCCCBBBDCCCCBBAC?CCBBBBB>BBB?BC?C?DDBBCCE@CCCCC?C?CCBB=B@DDDD@@@DD@CBBBB1CB?CADD>DDBC@CCB?BD@BBBCCDBDCCCCCBB@BBE@B?BDBBCBBC?CCBB?CBBAAABBBBBBBBBBB?BBB@BC@B?ABCCCCBBB=?::::-:;?;;;:;:*:BBBC>BBCCCCDBBB@CCCC5CCCCE@C?@@?@BCCEBB?B?BBCCBB>AAC@CCCDCCCBCCCDCCAAACCC@C??>A<?9?9??BBBBBB
@ATNG8:02627:01449
GATGGTAGTCTCAGATAGTCTATAGTACTCATTCGTTTCGGAAGAGACAGGTACGTTAATAGTTAATAGCGTACTTCTTTTTCTTGCTTTCGTTGTATTCTTGCTAGTTACACTAGCCATCCTTACTGCGCTTCGATTGTGTGCGTACTGCTGCAATATTGTTAACGTGAGTCTTGTAAAACCTTCTTTTTACGTTTACTCTCGTGTTAAAAATCTGAATTCTTCTAGAGTTCCTGATCTTCTGGAGATATCATCAGCGAGCTACCATCGTTCCTTCTGAGTCT
+
@<>C@BBBBEICCBA@DC@@ACEFEBABBCCB?@AAD>CCAC@CCBBDCB?CCDBB>B9>?::89?CCBBBBCDD?BBBA?2@@<??BB;AAB7;<;@>CB@;;;DAB?BDCBB@A@?BBB?B?CBBAA@@A>BBBB=A9::CBBBBCAAABBAA?C994:A=A=AACCBCCBC>A;;;;.;5<5<BGGJ5BDDCC:<;DDCDCCCC@CCDC5CBBCC@CACD@CBA@@@B?B?BAAA:97:@D?BBBBBBABCDBBBCBBBDDJ@AAACC@C=?<??A@@AAB
@ATNG8:02627:01478
GATGGTAGATACTCGCTGATACACCCAGAAGATCAGGAACTCTAGAAGAATTCAGATTTTTAACACGAGAGTAAACGTAAAAAGAAGGTTTTACAAGACTCACGTTAACAATATTGCAGCAGTACGCACACAATCGAAGCGCAGTAAGGATGGCTAGTGTAACTAGCAAGAATACCACGAAAGCAAGAAAAAGAAGTACGCTATTAACTATTAACGTACCTGTCTCTTCCGAAACGAATGAGTACTGTATCTATGTGTGCGCTACCATCGTTCCTTCTGAGTCT
+
@BAB@BCCDCCBCCBCCCDBBBBBB<AAB@BBBB@A<@@BBCABBB?AB>B?AB>?AAAA/A=???@AAA@@@A9>;@@CCC1CC@C>BCC<BEIABBABCCCCC?B>BB@BBB>@@@?ADDGBBBCCCCCB?BBBC>A@A@BBBB?B@C??=@BBCCCCC?@@@CDC?BB?AA@<@<887)8:94::::;+8@:A689A@AAA<A=AA@@<@<??BCC@CBAAABB>B@BBB<BCC?BBBBBBCBBBBBBB===>@??<==BBA;@@A@@;@:=5;:>:::=<
@ATNG8:02627:01479
GATGGTAGTGTGTCTCTGAGAGTAGTACTCATTCGTTTCGGAAGAGACAGGTACGTTAATAGTTAATAGCGTACTTCTTTTTCTTGCTTTCGTGGTATTCTTGCTAGTTACACTAGCCATCCTTACTGCGCTTCGATTGTGTGCGTACTGCTGCAATATTGTTAACGTGAGTCTTGTAAAACCTTCTTTTTACGTTTACTCTCGTGTTAAAAATCTGAATTCTTCTAGAGTTCCTGATCTTCTGGATAGCGACGCGATATACTACCATCGTTCCTTCTGAGTCT
+
5<<<7<<@BB;;6;655:<<<@AA@@;84:==:@ABB>BDAD?BBCCCCCACBBCCAD?BBBC@C@BBBCB;:;B@BBIFG2@A?@@AE?BBBC@DIGACC?A@@CCDACCBBBCCC@BBB@B?BBCCBBBC@CCCC?CAA@B9::CBBCCCDCC?AAA?BB?B?BBB@@@BBB?BCBBB9@=@;;;;;;*;AABI>CBBCCCCAAA@DDED2BABBEAD@CB@BBBBBBD?B?@ACDDD??AC?CEAAACCCCCBBCCCCBBBB?BBBBC?C?B>BBB@AA@@
@ATNG8:02632:01456
GATGGTAGCACGAGTCACTCATATCCAGAAGATCAGGAACTCTAGAAGAATTCAGATTTTTAACACGAGAGTAAACGTAAAAAGAAGGTTTTACAAGACTCACGTTAACAATATTGCAGCAGTACGCACACAATCGAAGCGCAGTAAGGATGGCTAGTGTAACTAGCAAGAATACCACGAAAGCAAGAAAAAAGAAGTACGCTATTAACTATTAACGTACCTGTCTCTTCCGAAACGAATGAGTACGATGGAGAGCTCTCTCTACCATCGTTCCTTCTGAGTCT
+
CCDE?A@BA:66CEB?@;666<BA=<=CEBFGCCBB@B?BBC@@@A<@A<@;?@@@@AAB2B?BBBCBBCBBA@8@:;:995$9@;@299949@@9?@9:6>><A?B?BB=??A?AABBBCCCCCCBBBBBB?BC??<?AA@@@994;@CAB?BAAABBCD?CCBBBB?CC?>>@?A?;;;18::4888898%/6)////9:>:97::;9BB<A<==B@@=@B@C?@??B>BBA<B??<?BBBBBBCBBA<@@<<<888==;;;=088>>A<A<@7;;@===?=
@ATNG8:02597:01511
GATGGTAGAGAGATGTAGCGCACCCAGAAGATCAGGAACTCTAGAAGAATTCAGATTTTTAACACGAGAGTAAACGTAAAAAGAAGGTTTTACAAGACTCACGTTAACAATATTGCAGCAGTACGCACACAATCGAAGCGCAGTAAGGAGCTAGTGTAACTAGCAAGAATACCACGAAAGCAAGAAAAAGAAGTACGCTATTAACTATTAACGTACCTGTCTCTTCCGAAACGAATGAGTACGATGAGATCTCGTGTGCTACCATCGTTCCTTCTGAGTCT
+
BCBC@BCDCCDCBAAABBCCCBBB>BBB?BCC@AA>@?BAAACCC@BB@B?>>?@@AAA3B@??BCBBBA?@@7=<;;;;;*;@<A4555'5;;9;<;A?C@AC@B?BE@DBB=??BBDCCCCCCBABCBA=@A@@=AAAAAAAA<A?;;;@BAEDCC?CBCCBC???<?AA?BBBA@;@??<?ADAD/8858?AABAADD?B@BB>?=??BBCBB>B===BBB@C?BBC>?AA?AABCABBCBAAAA=>>>>@>>8::>>B=>>>::7:<A<;;;?@??@
@ATNG8:02598:01489
GATGGTAGGAGACACGTCGCACACGTACTCATTCGTTTCGGAATGAGACAGGTACGTTAATAGTTAATAGCGTACTTCTTTTTCTTGCTTTTCGTGGTATTCTTGCTAGTTACACTAGCCATCCTTACTGCGCTCGATTGTGTGCGTACTGCTGCAATATTGTTAACGTGAGTCTTGTAAAACCTTCTTTTTACGTTTACTCTCGTGTTAAAATCTGAATTCTTCTAGAGTTCCTGATCTTCTGGTGAGATATGCATGATGCTACCATCGTTCCTTCTGAGTCTT
+
B<AC@ECD@CFCBB<;;566@?A?A@@@<?9:4:=<@9==6:*//66:;5314;3387B<A@BB7B<:::9796:>488888(2935;8=A.@BBB<;;C=AA=?=>=?>8>====???<>>>=A=@@@===>A???B7;;>>???>999@@///71//8=DE;>;>AA>>>@BA:===?>2?;?;>=>>>,;;;;;---93339;8;0677)8>>AB=C=AA<AA?@???;@<@B><<<9<<==>>>AA???@>>>@AAAAA??=@@??A<A=@<>>>>>>661
@ATNG8:02601:01506
GATGGTAGGCACTGCTCACACATCCCAGAAGATCAGGAACTCTAGAAGAATTCAGATTTTTAACACGAGAGTAAGCGTAAAAAGAAGGTTTTACAAGACTCACGTTAACAATATTGCAGCAGTACGCACACAATCGAAGCGCAGTAAGGATGGCTAGTGTAACTAGCAAGAATACCACGAAAGCAAGAAAAAGAAGTACGCTATTAACTATTAACGTACCTGTCTCTTCCGAAACGAATGAGTACTACTCTCAGAGACACACTACCATCGTTCCTTCTGAGTCT
+
==@BACCC?CBBCGBB?CCCDCCCC@CCC?CBB@;;6;=A??;?;C?BB?C?@@>??===,?<@@@AABCCBB?BB???===,=>;?:???5?BA=>?997AA<=:>=AA;===7;:=>BCCBCCBBBDCBC?BCA@>ABA@ABBA=B@C@A@BCCCCCCB?BCA???@CD?>>>;?A<?>8::<988888(5<8>:;;BAAAA=D;????<@=<=BA@>@CBBBBC@C@CCC=BBB@CCBBBBBBBBA@@BBBAAAAAAAAAAA<@=>=>6;/718<<888;;
@ATNG8:02606:01528
GATGGTAGTAGTACACTAGTCATACCAGAAGATCAGGAACTCTAGAAGAATTCAGATTTTTAACACGAGAGTAAACGTAAAAAGAAGGTTTTACAAGACTCACGTTAACAATATTGCAGCAGTACGCACACAATCGAAGCGCAGTAAGGATGGCTAGTGTAACTAGCAAGAATACCACGAAAAGCAAGAAAAAAGAAGTACGCTATTAACTATTAACGTACCTGTCTCTTCCGAAACGAATGAGTACTGTATCTATGTGTGCGCTACCATCGTTCCTTCTGAGTCT
+
BDBC?CBBBBAACCCCCCCDDBBBC?CCD@DCCCCC@B?CCBBBBB?BB?B>@@@AABBB3B?BCCCCCCCAAB;CC@@@@@0AA?B@CCC<CGIAABA@CCCCCAC?BC?BBB>A@BBCGCC@@@CCBCBB?BCA?<??A?BB>>:@?C@@=?GBBBCBA?BBBBBB?AA=???;?<8888)9881888888%/;7:///>;AA@=@<>>>><><?>B@@=@AA?ABB@C@BBB=BAA>ABBCCBBBBBBBB88:>>>>@@A@A@@<@@A>>:=07087<:::::
@ATNG8:02609:01480
GATGGTAGCAGACGTGACAGAGCGCCAGAAGATCAGGAACTCTAGAAGAATTCAGATTTTTAACACGAGAGTAAACGTAAAAAGAAGGTTTTACAAGACTCACGTTAACAATATTGCAGCAGTACGCACACAATCGAAGCGCAGTAAGGATGGCTAGTGTAACTAGCAAGAATACCACGAAAGCAAGAAAAAGAAGTACGCTATTAACTATTAACGTACCTGTCTCTTCCGAAACGAATGAGTACGATGAGATCTCGTTGCTACCATCGTTCCTTCTGAGTCT
+
;>BB?C@ABCCGHDCBBBCCDDCCC?CCC@CDCAAA=@@CBB@@AB>BC>B>BB?9<<9<.=<AAAABB@A@@@8=A::;:;*;B>B4<<<*9B@75;6?>AA@A?A@BB@BBB>AABBBBBBBBCCCBCCC@CCBB>AAA@AA@@<@>A??>ABBBBBBB?CBBAAA?CC@>>>=<<::9/:::4;>>>>/:<7:///=@A??;?=AA??;?<@CCCC?BBCA?9949;@AA<ABB?BBBBBBCCCAAA@@@A@@@B9=<==>:>ABBC?C?B?CCCAA999
@ATNG8:02611:01505
GATGGTAGTGCGTGAGAGAGAGACCCAGAAGATCAGGAACTCTAGAAGAATTCAGATTTTTAACACGAGAGTAAACGTAAAAAGAAGGTTTACAAGACTCACGTTAACAATATTGCAGCAGTACGCACACAATCGAAGCGCAGTAAGGATGGCTAGTGTAACTAGCAAGAATACCACGAAAGCAAGAAAAAGAAGTACGCTATTAACTATTAACGTACCTGTCTCTTCCGAAACGAATGAGTACACACTCTCATATGACACTACCATCGTTCCTTCTGAGTCT
+
BBBB@BBCDCCBBCCBCCCDCCBBB=BDD?ABCB>><??BBDABBB>@B=B@BBB????A+?8A>=AAAAB;;;/:>;;;;;$9:49255)5<<9;<;@?>;9;5;5;>:=@@9????ACCCCBCCCBBBB?CBBB?BB@?????<@<B??=@CAAABBD?ABABBB?BF?BBA;??=::/98708?>?@/@@<@899>>>AA<@=@???<@;>>CCC@CBBCCAA=A?ABG>BBB?BBBBCBBAAAACAA>>>=>ACBBBBBB?BBBCC?C?B?BBCBB??@
@ATNG8:02611:01516
GATGGTAGCGCACACATAGATACAGTACTCATTCGTTTCGGAAGAGACAGGTACGTTAATAGTTAATAGCGTACTTCTTTTTCTTGCTTTCGTGGTATTCTTGCTAGTTACACTAGCCATCCTTACTGCGCTTCGATTGTGTGCGTACTGCTGCAATATTGTTAACGTGAGTCTTGTAAAACTTCTTTTACGTTTACTCTCGTGTTAAAATACTGAATTCTTCTAGAGTTCCTGATCTTCTGGAGATACACATGATACTCTACCATCGTTCCTTCTGAGTCT
+
6?>?=B@@;666>@@@CAA>A@@00/88;;?@>ABFFGGI?A?ACABBBB@BBCBB?B@CBBC@B?BBBCC:::A=?@BAA/9:47>?C>??ACBCGCADC?BADBEIBDBBBBBBB@CDD?C@CCBBABBC?CBBB@CBBBG@AACCC@@@CCD@CBB>AA?B?BB@A@BBBB>>0000+00*/0/0&/9==>7>;;977:///)/;;.99:<<<9<:>>9;@?999B@B@BBAB8:299;5;;CCDBBBBA?<<<<7773318::=?8>7=8==;3////
@ATNG8:02613:01480
GATGGTAGAGTACAGTGTAGTAGACCAGAAGATCAGGAACTCTAGAAGAATTCAGATTTTTAACACGAGAGTAAACGTAAAAAGAAGGTTTTACAAGACTCACGTTAACAATATTGCAGCAGTACGCACACAATCGAAGCGCAGTAAGGATGGCTAGTGTAACTAGCAAGAATACCACGAAAGCAAGAAAAAAGAAGTACGCTATTAACTATTAACGTACCTGTCTCTTCCGAAACGAATGAGTACACATCATCGTGTCGTGCTACCATCGTTCCTTCTGAGTCT
+
@;BC=;@BBB>?>CCBCBBBBBBCC@ABB?BA???A?B>BBCAAAB@CB?C@>?>@@BBB.;5786=><=<>=<4<8;9555$5>8A7><<0:>:5555=>>=99658??;BBB<??99;@AAABBCDC@@@DHBBB>AAAABBBB>A@B:;8:@>??@?A?ACBBBB?AA>????A>@>C37550255555$/./3/./77:9:::777>@;A<@>CCC@CCC998B?B>@AA;???<??BCCABAAA>>>>B???A@@?898889988>A>C==7;A799=66
@ATNG8:02614:01483
GATGGTAGTAGTACACTAGTCATACCAGAAGATCAGGAACTCTAGAAGAATTCAGATTTTTAACACGAGAGTAAACGTAAAAAGAAGGTTTTACAAGACTCACGTTAACAATATTGCAGCAGTACGCACACAATCGAAGCGCAGTAGGATGGCTAGTGTAACTAGCAAGAATACCACGAAAGCAAGAAAAAGAAGTACGCTATTAACTATTAACGTACCTGTCTCTTCCGAAACGAATGAGTACTACTCTCAGAGACACACTACCATCGTTCCTTCTGAGTCT
+
:94:05=<ABBCCBA<<=A@@@BBC?BBB?CC;;;B>B?CBBABAC?BD?B@?@?BAAAA1=7<@??@AAA@@>8=>;;;;;';@=A5999'5<<7<969=A@9;59:>?;>@@5::@@BCICCCCCCCCA@<@@@@>A@@@@@A@A?A;:8:BBBBBBB?BBB???<@@<0000/-9<>6///,/;>>>,883<668:;;A@<A<AAAA:>:==CCC@BAAABBB?C?CBC9A9949??AABB>?CCB??@@@@@@AA@@@BB;@@A@@5;5;5;:=;;878
@ATNG8:02617:01481
GATGGTAGCATCATGCATATCTCACCAGAAGATCAGGAACTCTAGAAGAATTCAGATTTTTAACACGAGAGTAAACGTAAAAAGAAGGTTTTACAAGACTCACGTTAACAATATTGCAGCAGTACGCACACAATCGAAGCGCAGTAAGGATGGCTAGTGTAACTAGCAAGAATACCACGAAAGCAAGAAAAAGAAGTACGCTATTAACTATTAACGTACCTGTCTCTTCCGAAACGAATGAGTACTGCGTCTCACTCTCGCCTACCATCGTTCCTTCTGAGTCT
+
BCBB?BD@AAEBABCCCCBBBDBBB?BCC?AABDBB?B@BBBBDAA>874:;?>???>>>*9;AA:;8??AAAF;ABCCCCC5CC@C=AAA8ACF@CCBBCDDCC@B?CB?BBB?CCBBBDCAAADDDFBBB@BBA@=?@@?@@@@=A?B@@=@CA@ABAA>ACDCCC>?>8???8=?=::18889>>>??/??;@;;;===8/*/7<;;:,/,/<AAA@CA@@?BB?C?CDE>AAA?BBBABBBBBAABBBBBBC@@B;;8;CC?BBAAA=@=@???>BB>>@
@ATNG8:02618:01518
GATGGTAGCACGAGTCACTCATATCCAGAAGATCAGGAACTCTAGAAGAATTCAGATTTTTAACACGAGAGTAAACGTAAAAAGAAGGTTTTACAAGACTCACGTTAACAATATTGCAGCAGTACGCACACAATCGAAGCGCAGTAAGGATGGTAGTGTAACTGGCAAGAATACCACGAAAGCAAGAAAAAAGAAGTACGCTATTAACTATTAACGTACCTGTCTCTTCCGAAACGAATGAGTACAGAGAGTACGATATGTCTACCATCGTTCCTTCTGAGTCT
+
@BBC@CCCCCCCCCDCCCBCCCGDD?CCG@CCDCBB>B>AABBBBC@CF?B?BBAAABBB3B?BBBBBBCCBBB9@<:;;;;*;C=A5;;;6:@=:696@CCCBB@C@BB?BBB=??AAB@ABCCCDDCCBB?BCBB>BA@?BB>>;@@CCC@A@ACCAA>@@A?CC@CD@A@A@CDBCC>A@?;::9999%9@>ABBBCCDCC?B?BB@@<A=AAB@@=@A@ABBB@C?AAC=BBD?BBAABCCCCAAAAAAAAA<>?AA=>=>9>????;?;A7=;@@@=>>
@ATNG8:02619:01483
GATGGTAGTGTGTCTCTGAGAGTAGTACTCATTCGTTTCGGAAGAGACAGGTACGTTAATAGTTAATAGCGTACTTCTTTTCTTGCTTTCGTGGTATTCTTGCTAGTTACACTAGCCATCCTTACTGCGCTTCGATTGTGTGCGTACTGCTGCAATATTGTTAACGTGAGTCTTGTAAACCTTCTTTTACGTTTACTCTCGTGTTAAAAATCTGAATTCTTCTAGAGTTCCTGATCTTCTGGAGATACACATGATACTCTACCATCGTTCCTTCTGAGTCT
+
C>DF>;<BJFBECC>?B>BB@00/8///7:9949344(445;745499996669CC>@<@A;<7;=ABB<<///7)////&/:)44=;04///)//:4::8==CCBC@ABA@CB@B?ACC?B@D<;;;;;A5;;;;5<;;;::9:@>?999?==<BA@>?A<?<??BBBBC;;5;;;;0;5;=;;;;.:::9;,;@@@@AADFF@CCCB1@>>@@9><@A=ABCBB;;8:?A@ABAA>BAB?CEBCDCC@@@BBB@@?BBBA=??AAB?C=A=AAAABBBA
@ATNG8:02623:01524
GATGGTAGTGTGTCTCTGAGAGTAGTACTCATTCGTTTCGGAAGAGACAGGTACGTTAATAGTTAATAGCGTACTTCTTTTTCTTGCTTTCGTGGTATTCTTGCTAGTTACACTAGCCATCCTTACTGCGCTTCGATTGTGTGCGTACTGCTGCAATATTGTTAACGTGAGTCTTGTAAAACCTTCTTTTTACGTTTACTCTCGTGTTAAAAATCTGAATTCTTCTAGAGTTCCTGATCTTCTGGGTCTCTCTCTCACGCACTACCATCGTTCCTTCTGAGTCT
+
BBBB?BBCGCCCCCC>CBBCCCDDABBBAB9828<>?8@@<@@CCCCCCC@CHCBB?@??DEE@B@BCCCCECCC?AA@@@,?@;@@@@;@CAA6:657<<8<@AB;<:;CCCDDBB?BCD?B?CCDCCCBB@CCCD?BBBBBBB@AACAAA???@CBB@BB?B>AADCCB;;;4;;;;:.;5;=;<;;<*;AACF>CCCCCCCBBA=AAAA0ABBBBAH>BB@CBBBA@@?B@BBBDBA=A>@@:AA@ABBBBBCCCCCBBBCC?BBBBEAC=?=?BBAA>>>
@ATNG8:02624:01483
GATGGTAGTGTGTCTCTGAGAGTAGTACTCATTCGTTTCGGAAGAGACAGGTACGTTAATAGTTAATAGCGTACTTCTTTTTCTTGCTTTCGTGGTATTCTTGCTAGTTACACTAGCCATCCTTACTGCGCTTCGATTGTGTGCGTACTGCTGCAATATTGTTAACGTGAGTCTTGTAAAACCTTCTTTTTACGTTTACTCTCGTGTTAAAAATCTGAATTCTTCTAGAGTTCCTGATCTTCTGGTCTACTACACTGTACTCTACCATCGTTCCTTCTGAGTCT
+
CCED@BCCEBBCCDBBBCCCBABCDDBBBBBB@BBCC>CC@C?BBBBDCC?CCCCC?B?BBAC@D?DBBBCCCCC?BBCCC1BB@@@AD>BBBB?BCC@CD>;:;BBCACCDDCBBB@CBB?A?AFBBBBBB@BCCB@CCBBBAACCBCCCCBAA>BBB>BD?B?BBCC?@ACC@CBAAB8?;@=AAABB2ACCCD>DDDCCFDBBB?BDED5DBABC@B?BC?CBCCBAB?B?CBBDA?:>=>:A@ABCCCCC@@BCCCDCCCC?B9::C@C@C?ABBBBA@@
@ATNG8:02629:01486
GATGGTAGATATATGCACGCTCTACCAGAAGATCAGGAACTCTAGAAGAATTCAGATTTTTAACACGAGAGTAAACGTAAAAAGAAGGTTTTACAAGACTCACGTTAACAATATTGCAGCAGTACGCACACAATCGAAGCGCAGTAAGGATGGCTAGTGTAACTAGCAAGAATACCACGAAGGCAAGAAAAAAGAAGTACGCTATTAACTATTAACGTACCTGTCTCTTCCGAAACGAATGAGTACTACTCTCAGAGACACACTACCATCGTTCCTTCTGAGTCT
+
BCCD@CBFCCCCBBB=DDBBCBBBC?BBB=??C???=??BBCCBBB?AB?B?BB?@@@@@/@=B@@@A??@ABC:;;@DDDD2BB@D6;;;6<@B:CBBBC@@?C?A?AC@FDD=??BABBBBCDA@ACBBA@CCBC?B???AA@B>A?D9:8:CCABBCB?BBBABB?CC?A?@499=?;@5;;7888888%/:78/./55;7878=A=>=9@<@ABBA?ABAAACC>B>ACD>CCC>BBBBCBBABA??>@A>@@@AAB@@@>><>AAAA<?=?:>>?A@@@A
@ATNG8:02635:01486
GATGGTAGCGCATATCAGCGCAGCCCAGAAGATCAGGAACTCTAGAAGAATTCAGATTTTTAACACGAGAGTAAACGTAAAAAGAAGGTTTTACAAGACTCACGTTAACAATATTGCAGCAGTACGCACACAATCGAAGCGCAGTAAGGATGGCTAGTGTAACTAGCAAGAATACCACGAAAGCAAGAAAAAGAAGTACGCTATTAACTATTAACGTACCTGTCTCTTCCGAATCGAATGAGTACAGAGAGTACGATATGTCTACCATCGTTCCTTCTGAGTCT
+
;<9>=A;@ACCCECCCBB@CECDDD9DDD?CCCC??=??BACAAAA>BB>B>BBCCBCCC1D=@@ECCCCCBBB=CDCCCCC1BA>C4;;;&9;;7;<<<A><<B?C>AB>>>>>A@AAACCBBBDEEBCCD@DDBB?CBAA@??@<@=B998:BBBBCCB?AAC???>CC>@@@<??887)99:;88888+7@:A888AAA;;7;=>>>@;@<@BC@@<?@??BBC?C@CC?AACC?BBABABAAAAAAAAABB>><<<>>>>>9>>???:>:?7:9?BA@AA
@ATNG8:02640:01529
GATGGTAGGCGTGTGAGAGTCTGCCCAGAAGATCAGGAACTCTAGAAGAATTCAGATTTTTAACACGAGAGTAAACGTAAAAAGAAGGTTTTACAAGACTCACGTTAACAATATTGCAGCAGTACGCACACAATCGAAGCGCAGTAAGGATGGCTAGTGTAACTAGCAAGAATACCACGAAAGCAAGAAAAAGAAGTACGCTATTAACTATTAACGTACCTGTCTCTTCCGAAACGAATGAGTACGTGTGACGTACGTGAGCTACCATCGTTCCTTCTGAGTCT
+
DCDC@C>C<?CBA?>CCGCBBB;;;26CCACDCBBB@B?BBBBBCC>BB?B>>>>??@@A3B?BCF???AABBB:@=78666(6;4;/777,8>?<?===@A@AA:>8>A;9;;7;>AA?>==>>>@@??>A;@@@@:>>???@>>:>:>==:<;;;>@>=7=A@@AA=AA:???;;:777.8793;A>>?/7718>>?@@@@@=D=A???9>;C>===;??>>888;A<@@A9>>>9?>?A=<=B>>>>>>AAAA@@@===??A;???==8<9>8==AA>>>>
@ATNG8:02641:01510
GATGGTAGCTCTGCTCTGACTCTCTACTCATTCGTTTCGGAAGAGACAGGTACGTTAATAGTTAATAGCGTACTTCTTTTTCTTGCTTTCGTGGTATTCTTGCTAGTTACACTAGCCATCCTTACTGCGCTTCGATTGTGTGCGTACTGCTGCAATATTTGTTAACGTGAGTCTTGTAAAACCTTCTTTTTACGTTTACTCTCGTGTTAAAAATCTGAATTCTTCTAGAGTTCCTGATCTTCTGTATATAGTGACTCGTGCTACCATCGTTCCTTCTGAGTCT
+
BBA@=@<<BBBBAB@BBAA@BCBB@@@AAAB=?@CC>BE=A=@@@AABB?BBAAB5;7<9CC@D@C;;;BCDDB>BABB@,:;5:@BC>CBCC9;;;5;C7;;@ABC=A@BBBBBB?BAA>A?BBCCBBBB=AA@@;@@;;;@@AACBAA@?::39999-9@;@9AABBBCBBA4::;;;.;4;5:@AAA0BBBBC>AACCCBBB@A<@@@@0?CBBB@C@BB?BBCCC::8:>AAABAA>A?CABBBBBBBABBBBB?@@AAB>???BB>A>B>AACCFC@?
@ATNG8:02609:01579
GATGGTAGATACTCGCTGATACACCCAGAAGATCAGGAACTCTAGAAGAATTCAGATTTTTAACACGAGAGTAAACGTAAAAAGAAGGTTTTACAAGACTCACGTTAACAATATTGCAGCAGTACGCACACAATCGAAGCGCAGTAAGGATGGCTAGTGTAACTAGCAAGAATACCACGAAGCAAGAAAAAGAAGTACGCTATTAACTATTAACGTACCTGTCTCTTCCGAAACGATGAGTACTGTATCTATGTGTGCGCTACCATCTTTCCTTCTGAGTCT
+
>:>C<<<>;;9B?;;>@>><59ABC<C??978987<2;18>>?>=?;99099??>>AEDD*>5;;;>?>>>>BB7;;;;;;;.:?@AA@AE2AB<9>B>@A<;;?;?9??=A>?:>?<@BBDEHCBA@;;;<5;BBB@BBBAAABC@B?B;:7:@A@AA::69?>AA@=@=600.),,,-)--/(/8888)53.3...369998=:<9;<1818=A@A@A?@:::?9=<999.9998>?AA@>?>BBBABA?>;:;:=:<99;;<==?=3=5;5;=>=>>?@
@ATNG8:02613:01560
GATGGTAGCTCACGTACGTCACACGTACTCATTCGTTTCGGAAGAGACAGGTACGTTAATAGTTAATAGCGTACTTCTTTTTCTTGCTTTCGTGGTATTCTTGCTAGTTACACTAGCCATCCTTACTGCGCTTCGATTGTGTGCGTACTGCTGCAATATTGTTAACGTGAGTCTTGTAAAACCTTCTTTTTACGTTTACTCTCGTGTTAAAATCTGAATCTTCTAGAGTTTCCTGATCTTCTGGGCAGACTCTCACACGCTACCATCGTTCCTTCTGAGTCT
+
;=BB?BBBBA<ABBBB@?ACCCBCBCCCCCBB@BBBD>CC@C@@@@BBA@=@AB:999ABBBC?A?ACCCC??@A;AAAAA/??<@@@@:@CBB?BBC>C@376>??@=AAA==CAA:<<<;A;AAAA>?>@;>>>A688>88:?@AAB@@===?7;;@=BB=A:A??@@@@::3:::::/::>:8////(/<777)--6---366:/776(25338*/.8496663../'/.56:7--)--69-977233333<;9=733==23327909-2-32992233
@ATNG8:02627:01557
GATGGTAGATATATGCACGCTCTACCAGAAGATCAGGAACTCTAGAAGAATTCAGATTTTTAACACGAGAGTAAACGTAAAAAGAAGGTTTTACAAGACTCACGTTAACAATATTGCAGCAGTACGCACACAATCGAAGCGCAGTAAGGATGGCTAGTGTAACTAGCAAGAATACCACGAAAGCAAGAAAAAGAAGTACGCTATTAACTATTAACGTACCTGTCTCTTCCGAAACGAATGAGTACATAGATATACGTATAGCTACCATCGTTCCTTCTGAGTCT
+
@@CD@CCCCCCCC@@@DCBBBCCBB?BCC?BCC???@B@BBBBBBC?CC?B?>=:@@DDD/C=AAA?>?@@@@@:@@BBGGE2BB@E5;;;49<@:>B=A>B@AB@B@BC@CCC>A@BBBBBBCCBBBCCCC?CCCC>AABBBAA@=B?C@@=@CBBBCCC?BBBBBB?BC@BBB>@@?;:1:::988888(8>8=888@@@=>:>=AAAD;?;@ADBA>A@@@BBC@C?CAC=BBB?@@@AADDCA?A=<<=AAAC?>?A@@>>:>@AA?;?:><>>@<<655
@ATNG8:02633:01565
GATGGTAGCTCTGCTCTGACTCTCGTACTCATTCGTTTCGGAAGAGACAGGTACGTTAATAGTTAATAGCGTAACTTCTTTTTCTTTGCTTTCGTGGTATTCTTGCTAGTTACACTAGCCATCCTTACTGCGCTTCGATTGTGTGCGTACTGCTGCAATATTGTTAACGTGAGTCTTGTAAAAACCTTCTTTTTACGTTTACTCTCGTGTTAAAAATCTGAATTCTTCTATAAGTTCCTGATCTTCTGGTATACACACTCGCTCGCTACCATCGTTCCTTCTGAGTCT
+
ACCC?BBCCBCCBBCCDCBBBBCCDDCCBB??;?@@@9@C=@=@CCCCCB?;;9:4.43444;.515<:>;54.4>244444$444(489>5;;<>:>;9499.44=<;@=ABBBBBCC@CCC?A>BB@@AA@A<AAA@=BBBBBBBBC@A?AAA@@=:::=AB?C=?@CAAACBC>A::;;;*;9A;;::::(99?==5?9959;6566<@@@@+;;;66058@@<90000*/;6:1:=;;?@:>>C;A:::@@@??>>@@??@A??<;?;;;;08388>:::9;;7
@ATNG8:02636:01532
GATGGTAGAGTATCATGTGTATCTCCAGAAGATCAGGAACTCTAGAAGAATTCAGATTTTTAACACGAGAGTAAACGTAAAAAGAAGGTTTTACAAGACTCACGTTAACAATATTGCAGCAGTACGCACACAATCGAAGCGCAGTAAGGATGGCTAGTGTAACTAGCAAGAATACCACGAAAGCAAGAAAAAAGAAGTACGCTATTAACTATTAACGTACCTGTCTCTTCCGAAACGAATGAGTACGAGAGAGCACACGTGTCTACCATCGTTCCTTCTGAGTCT
+
9;==8==DABA@CCCCB@C@BBBBC?AAA@CCDCCC@C>ABDCCBC?BD?A=@CA>>>>?,A=;;;CCBBCBBB;?@;;;;;*;@;>5999&48829;;<<==BB?B?AB>ABB<????A@ABCDCCBBABD@B9::=?:::AAAC?B?B;:8;CB@@ABA=AABBBB?CD>AAB<??B?@9@>>9;;::::&7958///579<?<>99>??:=5<?BA@=@BCBDCC?B?AAA<A@A@BAAGBBBBBBBF?>>ABCBBBBA=::;5;>>>A>A>A>AAABAA=?
@ATNG8:02636:01576
GATGGTAGGCACTGCGCACACATCCCAGAAGATCAGGAACTCTAGAAGAATTCAGATTTTTAACACGAGAGTAAACGTAAAAAGAAGGTTTTACAAGACTCACGTTAACAATATTGCAGCAGTACGCACACAATCGAAGCGCAGTAAGGATGTCTAGTGTAACTAGCAAGAATACCACGAAAGCAAGAAAAAGAAGTACGCTATTAACTATTAACGTACCTGTCTCTTCCGAAACGAATGAGTACTATAGACTATCTGAGACTACCATCGTTCCTTCTGAGTCT
+
4::><@=C>@966><>>>>DCDBBB<BCCACBBAA@?B=ABB;;9C@BB@D?::997AAB2B>>>=BB@BBABB=AABCDDD1AA=@299909<<9996;==<>C?B?BB?BAA>AABABDCCCBCBCCCCB@BBBB>BBB@@A>><@?BBBAAACCCCBB?BCBBAA=??9998:>@?BA7:::9<<<<=.=?;>??LBBCCC@B?BCBC?B?BBCCC?BBBBA@@;@<@AA=BBB@CBAABBA@>@AAA===ABBCCBBCCBB>B@@@C>B?B?BBCBBB@B
@ATNG8:02593:01600
GATGGTAGTGTCATATGAGAGTGTGTACTCATTCGTTTCGGAAGAGACAGGTACGTTAATAGTTAATAGCGTACTTCTTTTTCTTGCTTTCGTGGTATTCTTGCTAGTTACACTAGCCATCCTTACTGCGCTTCGATTGTGTGCGTACTGCTGCAATATTGTTAACGTGAGTCTTGTAAAACCTTCTTTTTACGTTTACTCTCGTGTTAAAAATCTGAATTCTTCTAGAGTTCCTGATCTTCTGGAGATATCATCAGCGAGCTACCATCGTTCCTTCTGAGTCT
+
:<AE@CCCACBC@?FCBBBDBBCBBBBC??>@:?999,5<5;9;66;BBC?CBBBC?B>::5<7>?BCAACBCB@;::999)7>:?>?@8@?@@>BCC@CC?;;9@@B@CBBCD@@@>BAA=A>BBCBDCBF@CCCD@ACBBBBAABBBABBBBBAECC?BB?B?BBEE;;;BB>@;;;;.;=A>;;;;;*;A@@@;ADBBBFAAA@5;;;;*;?@;:5:=@@<@BBBABA>A>A;:;@@>?AB6;:<BBBBBBA@AAACBBBBB=ABA@@=@@D?ABB???B@
@ATNG8:02593:01608
GATGGTAGGACTAGCGTCTGAGAGGTACTCATTCGTTTCGGAAGAGACAGGTACGTTAATAGTTAATAGCGTACTTCTTTTTCTTGCTTTCGTGGTATTCTTGCTAGTTACACTAGCCATCCTTACTGCGCTTCGATTGTGTGCGTACTGCTGCAATATTGTTAACGTGAGTCTTGTAAAACCTTCTTTTTACGTTTACTCTCGTGTTAAAAATCTGAATTCTTCTAGAGTTCCTGATCTTCTGGCGCTCTGTCACGTCTGCTACCATCGTTCCTTCTGAGTCT
+
;;==6==A:B=@@AA@BCBABBBB?ABGCCDC@BACC?CC@C@CBBACDDACCCBB>A>ACDD@D?BBB@000@@;<<<<<,<?:>???6?A;:5;;;5;;5;@CBBCADDCCBBCC?BCD?A?BBCA@@@B@BBDD?CBCBBBAACCCBCCBBB?BBB>BB>A>@BBBBAAAB>B;;;;.;5;>;;;;;*;@@AB-00B;;;BA@A<@>?>0>@BBA<@=@@=@DBBACB=?=???AA@;?:;7;BBABCCBCEDCBCBCDCBB?ABACC@D>B>ABBA@@?:
@ATNG8:02596:01621
GATGGTAGCGCACACATAGATACAGTACTCATTCGTTTCGGAAGAGACAGGTACGTTTAATAGTTAATAGCGTAACTTCTTTTTCTTTGCTTTCGTGGTATTCTTGCTAGTTATACTAGCCATCCTTACTGCGCTTCGATTGTGTGCGTACTGCTGCAATATTGTTAACGTGAGTCTTGTAAAACCTTCTTTTTACGTTTACTCTCGTGTTAAAAATCTGAATTCTTCTAGAGTTCCTGATCTTCTGGACGACGCGCACTGACACTACCATCGTTCCTTCTGAGTCT
+
A>BC@CBBBDEDEBAABBBBBAAAA;;9;A::99BBB<A@=A>;;:@;BB@;:;;:9(35::;A>@=A@@AB:;69A<>?CA>'377(3;8809;<==BBB?==<@A@@CE@BCBBBBBB?BBB?A>BBBCBBCC@C@AA@CAAACCBBBCCCCCCBB?AA@@CC@C?CCDCBBBCC?BA@@@3@=@5;;;;;*;ABCC=C@@ACC955:.4444$999==<@<BB@AA@000?;?;@=?B;:8:AD?BAAA;::9<@?=>999>A9966;AA>;>?A?@?>?>:>>
@ATNG8:02599:01604
GATGGTAGATACTCGCTGATACACCCAGAAGATCAGGAACTCTAGAAGAATTCAGATTTTAACACGAGAGTAAACGTAAAAGAAGGTTTTATCAAGACTCACGTTAACAATATTGCAGCAGTACGCACACAATCGAAGCGCAGTAAGGATGGCTAGTGTAACTAGCAAGAATACCACGAAAGCAAGAAAAAGAAGTACGCTATTAACTATTAACGTACCTGTCTCTTCCGAAACGAATGAGTACTATAGACTATCTGAGACTACCATCGTTCCTTCTGAGTCT
+
BBBE@DDDCCCBBBBBCCCCCB@AA<@AB?BCBA?>;>?BBBBCDC@@@>??@?<7777)7188:::9=552>4==;;99*5A2;2:9:'/:::5////99:<;8<8<<8>>?<>>>=@@AACB@@@BBAB@BCAB>AAAA@@@A:@=@:95:BA@ABAA=AAABBC?AB>??;:>>>==5999467888(2;66558@AA>@<@:??AA<?<@CCBB@BAAABAA>A@BBF>B@?>?BEBBBCBB>>>A;;;BBBBAABBBBB?BBBBC?B?B@BACAA988
@ATNG8:02601:01604
GATGGTAGAGTACAGTGTAGTAGACCAGAAGATCAGGAACTCTAGAAGAATTCAGATTTTTAACACGAGAGTAAACGTAAAAAGAAGGTTTTACAAGACTCACGTTAACAATATTGCAGCAGTACGCACACAATCGAAGCGCAGTAAGGATGGCTAGTGTAACTAGCAAGAATACCACGAAAGCAAGAAAAAGAAGTACGCTATTAACTATTAACGTACCTGTCTCTTCCGAAACGAATGAGTACATAGATATACGTATAGCTACCATCGTTCCTTCTGAGTCT
+
<<<A?BBBABCFCCCCBBBCCCCCC@BBB@BAAA??9?>AAADCBB?AC?C@A@@?????.;:?@@888?AAAD9AACCCCC5CC?C?AAA7@AA;:;6BCCCBB>A>AB?AAA?????A;=;DEFCCCEBA?AA@@=@=====>A<@=@??<?AAAABCB>AABBBB@BB?9988==<>>/8871:::;;.9>:@788AAA@@=@=>==?:=:=AC@@=????BAA=A?BBC>???A@@?BBB@BBAA?>>ABAA??@@AA?==:=>>>B<@=?<@@@??;;;
@ATNG8:02619:01622
GATGGTAGAGTATCATGTGTATCTCCAGAAGATCAGGAACTCTAGAAGAATTCAGATTTTTAACACGAGAGTAAACGTAAAAAGAAGGTTTTACAAGACTCACGTTAACAATATTGCAGCAGTACGCACACAATCGAAGCGCAGTAAGGATGGCTAGTGTAACTAGCAAGAATACCACGAAAGCAAGAAAAAGAAGTACGCTATTAACTATTAACGTACCTGTCTCTTCCGAAACGAATGAGTACTACTCTCAGAGACACACTACCATCGTTCCTTCTGAGTCT
+
AABB?B=MCCCCCCCCC@@@BBBBE@CBB?BABB;:;<AIBCCCA@=AF=A<@CBCCDGD5C@CABBEDDDBBC<BB;;;;;*;B=@5;::&4=:5;A<<<BBAA>@?AB?BCC?BAAABABBCBAAACGCC?B@@??B9:9??>B?B?BBB@BBBB9::B?BBBBBB@BC:9888<:9:=/:88/8=;<;.7:6<667===BC=@<?>>>;>:=ABBB@BCCCCCC?B?BBD=CBB?BBBBBBBBBBCCBAAACCB@AABB?>>=AA>==4:1818::<<:;;
@ATNG8:02622:01622
GATGGTAGCGCATATCAGCGCAGCCCAGAAGATCAGGAACTCTAGAAGAATTCAGATTTTTAACACGAGAGTAAACGTAAAAAGAAGGTTTTACAAGACTCACGTTAACAATATTGCAGCAGTACGCACACAATCGAAGCGCAGTAAGGATGGCTAGTGTAACTAGCAAGAATACCACGAAAGCAAGAAAAAGAAGTACGCTATTAACTATTAACGTACCTGTCTCTTCCGAAACGAATGAGTACGATGAGATCTCGTGTGCTACCATCGTTCCTTCTGAGTCT
+
=>CC@BBBBBBBCCCCBBCCHHFFC<B@@=?AA:;::?=@@@??>>;<A?A<??:::@@@0A@BCBBBAB@@@@:?@;;;;;*<A=@5999&5?<85:69<@@8;9:@DD@CBB?BBBBAAACBBCBCCCCCACBBB@BAAA@@??<@?BAA>BBBAABBB@BBACCC@BB>BBB@BBBB?7?9959>BCB/BD<A888CBB>>;><???@5:5:@CCC@C@A@AAA=A?ADE>BAAAAA@CACCAABCBBBCAA>=>@;;:@@@:=<A;:4:1818:=;;;;;
@ATNG8:02623:01590
GATGTATCTGTCTACGAGAGCCAGAAGATCAGGAACTCTAGAAGAATTCAGATTTTTAACACGAGAGTAAACGTAAAAAGAAGGTTTTACAAGACTCACGTTAACAATATTGCAGCAGTACGCACACAATTGAAGCGCAGTAAGGATGGCTAGTGTAACTAGCAAGAATACCACGAAAGCAAGAAAAAGAAGTACGCTATTAACTATTAACGTACCTGTCTCTTCCGAAACGAATGAGTACGAGAGAGCACACGTGTCTACCATCGTTCCTTCTGAGTCT
+
AAACBB@ABDCBBEDEEDBBB@BBB?A@AA@@;@<>?BBBCC>??<??CCBABBBB3A=DAA???A???A9?>:::;:+:>9>0898'5::39=7;>??AA<A=BA=;;::>=A??;<<AAA?=?>>><>:@@8<<??:::?;A=@==:=;>>AAA@;>===>>;??;A>>:=;77859<=699888*//,/;<;@AAAA;A;A>=@;C;>>=8858@A?>>>:>;@?A9>>>9@@@A?>@>==>?==@@@A???AAAAAA<@::99394:5;A@AA?>>
@ATNG8:02631:01588
GATGCATCATGCATATCTCACCAGAAGATCAGGAACTCTAGAAGAATTCAGATTTTTAACACGAGAGTAAACGTAAAAAGAAGGTTTTATCAAGACTCACGTTAACAATATTGCAGCAGTACGCACACAATCGAAGCGCAGTAAGGATGGCTAGTGTAACTAGCAAGAATACCACGAAAGCAAGAAAAAGAAGTACGCTATTAACTATTAACGTACCTGTCTCTTCCGAAACGAATGAGTACTATGTAGAGCTCTATACTACCATCGTTCCTTCTGAGTCT
+
AABCBCCCCDBCBCCBBACCC?CDD@BBCCCC@C?BBDCCCC?AC>B??>>@@A@B3B?BBBAAADCCCC?CB@@@@@,@>9=+000&---83---7;<<>>:B>?A=:::=AABBCHJCCCA@@CCCC@CBBB<AABB??@@=@?B?>=?CBBABBC?AA@@@C@DD@>>>9::;<:4;;;5;>>>?/=@;?888BBB@?;?:>>BB;@;@ACCC?BBA@AAA=A?BDF>CBB?AAACDCCA>=@DA@@@@@@>>>>>=>D<A@@=<6;3939;;<=<==
@ATNG8:02635:01610
GATGGTAGGCGTGTGAGAGTCTGCCCAGAAGATCAGGAACTCTAGAAGAATTCAGATTTTTAACACGAGAGTAAACGTAAAAAGAAGGTTTTACAAGACTCACGTTAACAATATTGCAGCAGTACGCACACAATCGAAGCGCAAGTAAGGATGGCTAGTGTAACTAGCAAGAATACCACGAAAGCAAGAAAAAGAAGTACGCTATTAACTATTAACGTACCTGTCTCTTCCGAAACGAATGAGTACGATGAGATCTCGTGTGCTACCATCGTTCCTTCTGAGTCT
+
B:>@7;<=:?>AB666CBDABABB>6BBB?BBBBBA?A?BBBBBCB@BB?B=?@?@@DDD3C?CAAAA@B@900*/655777'//(..377)33707;;889955,539>6>>@9@@::;>CA@AAA===>>=AA??;=:///+/<<7<17;>5;888>=@@====?=>8>>;>BB:>=888(8<<489888(8;9;988>AAA?=D=@@:;5;5;:???<@AA@@AA=@<888-6:88<<==>?@@@@@@@=<<@===A>>=AAB=A@==<499=:585>AAA>
@ATNG8:02636:01584
GATGGTAGTATATCGCGTCGCTATCCAGAAGATCAGGAACTCTAGAAGAATTCAGATTTTTAACACGAGAGTAAACGTAAAAAGAAGGTTTTACAAGACTCACGTTAACAATATTGCAGCAGTACGCACACAATCGAAGCGCAGTAAGGATGGCTGTGTAACTAGCAAGAATACCACGAAAGCAAGAAAAAGAAGTACGCTATTAACTATTAACGTACCTGTCTCTTCCGAAACGAATGAGTACATAGATATACGTATAGCTACCATCGTTCCTTCTGAGTCT
+
:=BC@CC@AABCCCCC@ABBBBCCC?CEFACCABAA?A@CCCBBBC@CC?C<??>99999(:;ABBBBAAACCD>B9;:BBB1BB<B2:;;*9@@9<@@@CBABB=@=??<?BB?BB>?@CDECCCCCCBCC@D988>B?@@?@@A;A=@?@=??@AFBB?BAABBB@BB?988<?<===5>=<788888+/>7>///==A??;?;@@AA;@<@BC@@>@CBBBBB?B?CCC=BBB?AAACCCCCBAAA>>>AAAAAAAAAA@@;@AAAA<@7;7:AA>=888
@ATNG8:02636:01606
GATGGTAGTATCTGTCTACGAGAGCCAGAAGATCAGGAACTCTAGAAGAATTCAGATTTTTAACACGAGAGTAAACGTAAAAAGAAGGTTTTACAAGACTCACGTTAACAATATTGCAGCAGTTCGCACACAATCGAAGCGCAGTAAGGATGGCTAGTGTAACTAGCAAGAATACCACGAAAGCAAGAAAAAGAAGTACGCTATTAACTATTAACGTACCTGTCTCTTCCGAAACGAATGAGTACACACTCTCATATGACACTACCATCGTTCCTTCTGAGTCT
+
6==B?BBBBBBA<>===BCDGECBB@BBB?AACC@@9?;?AA@@9978A>A<888:;AAA/A=A==///:=<==6;>@>;;;+>@>A5999'5<<8666=>>>=B?BA??=:::?ABDBB@AA?BBBCBBCC@BBAA?ABB???BC?B?BBB>AABB??@B?BFBBBB?BB@BBB@AA???9;>@?=BCDD3AB?B>AAB@@@C4829@<<8=8?@@@@>A<<=;;::>=@AB:ACC?AAABBBBBBBBB??@???AAAAAAAAA===CBB>A@C@CCFBAABB
@ATNG8:02637:01615
GATGGTAGAGTATCATGTGTATCTCCAGAAGATCAGGAACTCTAGAAGAATTCAGATTTTTAACACGAGAGTAAACGTAAAAAGAAGGTTTTACAAGACTCACGTTAACAATATTGCAGCAGTACGCACATAATCGAAGCGCAGTAAGGATGGCTAGTGTAACTAGCAAGAATACCACGAAAGCAAGAAAAAGAAGTACGCTATTAAACTATTAAACGTACCTGTCTCTTCCGAAACGAATGAGTACTATAGACTATCTGAGACTACCATCGTTCCTTCTGAGTCT
+
////)//99999;66699<444449-34;7;<<:;:5>5?>??AAB@CCBEAB@@@CJFG5B?BAA<@@@@>:9)4444444$4<.4.488+8<<6;@888CC@@;@397???>5==BCCCBAAABBBBBBB@@@@C?AAA@A????B?B@@:;:??A:992777333499/378289988'222+25555'3727...73557+22'2666+22'2599;8<544:44.404;>454448448==@==>BBBBAA=DCC999:;:;7<853<9>?B:B?;:98;<
@ATNG8:02597:01637
GATGTAGTCTCAGATAGTCTATAGTACTCATTCGTTTCGGAAGAGACAGGTACGTTAATAGTTAATAGCGTACTTCTTTTTCTTGCTTTCGTGGTATTCTTGCTAGTTACACTAGCCATCCTTACTGCGCTTCGATTGTGTGCGTACTGCTGCAATATTGTTAACGTGAGTCTTGTAAAACCTTCTTTTTACTTTTACTCTCGTGTTAAAAATCTGAATTCTTCTAGAGTTCCTGATCTTCTGGACAGAGTGTGCAGATACTACCATCGTTCCTTCTGAGTCT
+
BCCCBCBCCDBBBCCCCBBBCBBBCBB@AAA>BBBE?CCAC@BBBCCCC?CCCAA<A?CBAB>B@@@ACCCCCD>A?CAA1CB?ABBA<ABCC@CBB?BC<@?BCDD@DDCCCCCC?BBC?C?DCCCCBBB?CBDD>@@CBCCCBDBBBBBBBB>B?A=AA?A>AABBBCDCC;@;:;:.:;?>?@BA?,@AAA@9ABCCDCB@@@@DDDC3BBCCC@G?BB>AABBB@@<@>BBBCCE?B?@>@CCBBAABBBCBBBBBAABB>BABBD@C@C=BBBBCCBB
@ATNG8:02599:01634
GATGGTAGTGGTCATATGAGAGTGTGTACTCATTCGTTTCGGAAGAGACAGGTACGTTAATAGTTAATAGCGTACTTCTTTTTCTTGCTTTCGTGGTATTCTTGCTAGTTACACTAGCCATCCTTACTGCGCTTCGATTGTGTGCGTACTGCTGCAATATTGTTAACGTGAGTCTTGTAAAACCTTCTTTTTACGTTTACTCTCGTGTTAAAAATCTGAATTCTTCTAGAGTTCCTGATCTTCTGGAGATATCATCAGCGAGCTACCATCGTTCCTTCTGAGTCT
+
A?BC@DCC@@?BCCBFECBBABCBCCCBCCAAB?BBBE>DD@EA99;BBCC@@@B@@>@@BBDC?D?ABBCB;:;C=AABA@/AA=ABCD=BBBB@BCCAHF9;:BCCCACCCCBCCC@BBC@B?CCCBCECC@BBBB@DAAACCCCCBBBBBCDD@AAA@BC@C=??DBBCCCC@CCCCC;B?B=>?@@@0@BCCF=BBCCDCBA@@=@@@@0@@@AB>B>BB@CCCAAAB?B@CCBCAA?BAF@CCBBBCCCCCCGDC@@@DDB?ACCCD@D?B>@@BAA>?=
@ATNG8:02601:01679
GATGGTAGCTCTGCTCTGACTCTGTACTCATTCGTTTCGGAAGAGACAGGTACGTTAATAGTTAATAGCGTACTTCTTTTTCTTGCTTTCGTGGTATTCTTGCTAGTTACACTAGCCATCCTTACTGCGCTTCGATTGTGTGCGTACTGCTGCAATATTGTTAACGTGAGTCTTGTAAAACCTTCTTTTTACGTTTACTCTCGTGTTAAAAATCTGAATTCTTCTAGAGTTCCTGATCTTCTGGGCTGCGCTGATATGCGCTACCATCGTTCCTTCTGAGTCT
+
A@@B?B>CCB>CCAABCBCCCCBBBBBAA??<?@AB=BB@EACCAAABB>BBBAB?A>BDAA?BADCCEF@@>B600000)00+/9>?5A=BD>AAB?@B>@AABDCACCBBDBBB@BBB?A=A@BBBBBB?CBAA>B@@@GBBBDCAAABBBG@BBB?AB=A=@@A;;;EGH?B;;;;.;5;5<;;;;*;;;9B:BACCBA@>==29999'99@9949;???BBBA@@@=?<ABDCBA8::AA8A;;;B@@@CCCCFCBBCBB@BB;;;?C?B@BBCCCBBB
@ATNG8:02602:01647
GATGTAGTATCTGCACACTCTGTCCAGAAGATCAGGAACTCTAGAAGAATTCAGATTTTTAACACGAGAGTAAACGTAAAAAGAAGGTTTTACAAGACTCACGTTAACAATATTGCAGCAGTACGCACACAATCGAAGCGCAGTAAGGATGGCTAGTGTAACTAGCAAGAATACCACGAAAGCAAGAAAAAGAAGTACGCTATTAACTATTAACGTACCTGTCTCTTCCGAAACGAATGAGTACTATAGACTATCTGAGACTACCATCGTTCCTTCTGAGTCT
+
@@A@@BCDDCCBBBAADDCCCCCC@CBB?B@@<9:59:=?ACBBB?BC@C@BBA@AAAA2B@@@@BBB?>BBB:>>;;;;;*;?=@5999'5>>9<===@@==A?CAEF@AAA>ADAABCCCCCCBBBCBC>@C??<?AA@????9@?B@?=@BBAACAB>AFCCCB?BB?:9:<=<:::/:8808>AAA/??;@888BBB=>:><>DBD3838>@@@?AAA@@AA;?;?AB=BBB@BAACBBB???@????AABBCBBBCCBB?BBBBB>A>A@CBB???>@
@ATNG8:02608:01668
GATGGTAGCTCACGTACGTCACACGTACTCATTCGTTTCGGAAGAGACAGGTACGTTAATAGTTAATAGCGTACTTCTTTTTCTTGCTTTCGTGGTATTCTTGCTAGTTACACTAGCCATCCTTACTGCGCTTCGATTGTGTGCGTACTTGCTGCAATATTGTTAACGTGAGTCTTGTAAAACCTTCTTTTTACGTTTACTCTCGTGTTAAAAATCTGAATTCTTCTAGAGTTCCTGATCTTCTGGGTGTATCAGCGAGTATCTACCATGTTCCTCTGAGTCT
+
<<:;7;@B566;;99:;995559;<;;;;;;;7?@AC>CB=@444434897:;5536;4444>7<7=@@::::;;679999)7::>888*7>>>297<>BA=@@AA@><>@@@@@>>;>==9=9===;;:;:9>>;;5887>>?9;:>>8=B788=;;:;=EE;?;>@AAB???@<?????3?<?<>ADDC/>@;=>0666///;88:07787(8<==@=D=AA;AAAA:;:<@<A@A==>;?;;;5885988333337226667<5::;;6;1779=<<>>>
@ATNG8:02609:01634
GATGGTAGGCGACATACATACGCGCCAGAAGATCAGGAACTCTAGAAGAATTCAGATTTTTAACACGAGAGTAAACGTAAAAAGAAGGTTTTATCAAGAACTCACGTTAACAATATTGCAGCAGTACGCACACAATCGAAGCGCAGTAAGGATGGCTAGTGTAACTAGCAAGAATACCACGAAAGCAAGAAAAAGAAGTACGCTATTAACTATTAACGTACCTGTCTCTTCCGAAACGAATGAGTACTATGTAGAGCTCTATACTACCATCGTTCCTTCTGAGTCT
+
BC@@?ADC@FGFCCBBCELCBBBEEADCC@CCCC@@<@=@?BBBBA?AC?C@A@A;;;;;*;>CCDCBBDDDBB>CCCDCCD5BB<A4;;;*00/94//)////3:;795:?;<<<:=>AACCCBCCCCCDCBA?ACAA?AAA??@?=:@?B@?=@CBBBBBB?BBAAA@?CD@>=>;>>?<<3;;:7:::;;+:=;@888AA@A@<?;?@BB8;7;ACCC@CCBAA:94:=@BB?CCC@BBBBBBBAAABDAA@??>><8888:8A9>>@>@9?6<49:=:::::
@ATNG8:02610:01636
GATGGTAGCTATACGTATATCTATGTACTCATTCGTTTCGGAAGAGACAGGTACGTTAATAGTTAATAGAGTACTTCTTTTTCTTGCTTTTCGTGGTATTCTTGCTAGTTACACTAGCCATCCTTACTGCGCTTCGATTGTGTGCGTACTGCTGCAATATTGTTAACGTGAGTCTTGTAAAACCTTCTTTTTACGTTTACTCTCGTGTTAAAAATCTGAATTCTTCTAGAGTTCCTGATCTTCTGGATAGCGACGCGATATACTACCATCGTTCCTTCTGAGTCT
+
@CBB655<566<>===B==@=??::;435=5526<:;///)/3///::;;8;==:@6?>?::;<@6@CC837879357555$26385522&2;99496=9>B>BA:;9;6:>>;;;=B?BBBAD7990////;599:=7444<==<588B>>:;;F:>;==??<@<>>>?A@@??;>>GED6=8=98////(/9:;:*//8553.529+2222$5:79727:<<9>?@@@@@<@:>;;;==8===:=BBB==>@@@>>>>?=;;:;5;;::=:=8=8=??;;;?:
@ATNG8:02611:01641
GATGGTAGTGTCATATGAGAGTGTGTACTCATTCGTTCGGAAGAGACAGATACGTTAATAGTTAATAGCGTACTTCTTTTTCTTGCTTTCGTGGTATTCTTGCTAGTTACACTAGCCATCCTTACTGCGCTTCGATTGTGTGCGTACTGCTGCAATATTGTTAACGTTAGTCTTGTAAAACCTTCTTTTTACGTTTACTCTCGTGTTAAAAATCTGAATTCTTCTAGAGTTCCTGATCTTCTGGATAGCGACGCGATATACTACCATCGTTCCTTCTGAGTCT
+
?=;?=ABCBBB?>>DBCBCBCCCBBCBAAA?@?@CCFCD@C@BABCBBBBBBDCC@C?CBBB>A>@ABFCBBCC??>=<;,<><?<BD>BABB@BBC@BB?AAACCC@BCCBBBCC?ECD@CABCBBAAAC?BBBC>AABBBBFCCCCCCCCBB?BCC?CB?B@BBB?BCBCD?ABCDD;B@B@CCCCC5CCCCC>CCCBCCD@>>29:::*:;;;C?B>BC?AAABBCC?C@CCECCC@BBB?BCBCCCCCCBBBCCCCCCDB>BAAAC@C>B?BBBBBBAA
@ATNG8:02619:01661
GATGGTAGGACGAGAGCGATCTGAGAGGTACTTCATTCGTTTCGGAAGAGACAAGGTACGTTTAATAAGTTAATAGCGTACTTCTTTTTCTTGCTTTCGTGGTATTCTTGCTAGTTACACTAGCCATCCTTACTGCGCTTCGATTGTGTGCGTACTGCTGCAATATTGTTAACGTGAGTCTTGTAAAACCTTCTTTTTACGTTTACTCTCGTGTTAATAATCTGAATTCTTCTAGAGTTCCTGATCTTCTGGTGAGATATGCAGATGCTACCATCGTTCCTTCTGAGTCT
+
BC;;4555.-552,,,,,,,27555547994:.4435;?:</9=,0,/<967=7@;00/---(-3-/)//)/)4<:=<:888.33888'9=8==B=98496.5<B;@?;>@@AAB>BBB@AA;;7;AA=B>BBBA;;;@>@?@@5;;@@<;;000::<<==C?BBA=BB?B9>895:;<:=<?9999*:29;99999$9555506>C?CA<@B=9=:==:?;?BA;?<?B?AAAAAAA=A?CBBCBB?BAB>BB;;<CAA@@@BB@@@????::99;5;<@>AABBB;;;
@ATNG8:02620:01660
GATGGTAGTCTCAGATAGTCTATAGTACTCATTCGTTTCGGAAGAGACAGGTACGTTAATAGTTAATAGCGTACTTCTTTTTCTTGCTTTCGTGGTATTCTTGCTAGTTACACTAGCCATCCTTACTGCGCTTCGATTGTGTGCGTACTGCTGCAATATTGTTAACGTGAGTCTTGTAAAACCTTCTTTTTACGTTTACTCTCGTGTTAAAAATCTGAATTCTTCTAGAGTTCCTGATCTTCTGGACAGAGTGTGCAGATACTACCATCGTTCCTTCTGAGTCT
+
95558;;;BBBCCBBD@@;96;;;?@BBA@AA>ABCL?GCACABBCCBBB>AAAAA>A>AA??=@?@@CDCDBBB=??AAD3BF@BBBB=AAAA>ACB=AB8;:ACCCACCBBCCCC?CDD?B?CCCCCCCC?CBBB@CCC@@@A@?@:99::BA?;::?AA=A=C9;:>;@@B;:;:=>0=9=29::::(:9999,9@BAABBB@D:@@?>,>::9?9>9@@;?A@@@;;6:<@A@AAA?AAB?CCAA;;;@@;;:ABAABBBA?@@>:;5;=@5;;BCD;:;
@ATNG8:02622:01679
GATGGTAGTCTCAGATAGTCTATAGTACTCATTCGTTTCGGAAGAGACAGGTACTGTTAATAGTTTAATAGCGTACTTCTTTTTCTTGCTTTCGTGGTATTCTTGCTAGTTACACTAGCCATCCTTACTGCGCTTACGATTGTGTGCGTAACTGCTTGCAATATTTGTTAACGTGAAGTCTTGTAAAACCTTCTTTTTACGTTTACTCTCGTGTTAAAAATCTGAATTCTTCTAGAGTTCCTGATCTTCTGGTATGACTAGTGTACTACTACCATCGTTCCTTCTGAGTCT
+
////)//9:<;><:/0///////799888833-399;1;;7<8<<=<=994:4::37-3173333(3289::888//(//:;;+::58:;;13355.555.4;.444:89155=>;??B@BBC@C?@@??=900+//:;;6;=AA@@;88)///6858996/73808<48183555.5;994555::+949.55;;;(5669=2;;;;<;?=;;.9494'9445424.49:=@>?989>C?GB?@AD@C?A;A@@@ACCBBBCC;;9CBBBA=A?=<;181817;;=>@@?
@ATNG8:02623:01652
GATGGTAGCACACGAGATCTCATCGTACTCATTCGTTTCGGAAGAGACAGGTACGTTAATAGTTAATCGTACTCCTTTTTCTTGCTTTCGTGGTATTCTTGCTAGTTACACTAGCCATCCTTACTGCGCTTCGATTGTGTGCGTACTGCTGTAATATTGTTAACGTGAGTCTTGTAAAACCTTCTTTTTACGTTTACTCTCGTGTTAAAAAATCTGAATTCTTCTAGAGTTCCTGATCTTCTGGATATGAGTGACTCGTGCTACCATCGTTCCTTCTGAGTCT
+
?AEE@CCBCDDCCCCABBCBCBCCECGCDI;;;;EED>CC@C?BCBBDAA>@BBBB?B>AABC@D<949CA?>=28797$9=3999:,3:77:>=>9=<5;;:::749;=@???@=>>><@7;<@@@@==7=???<@;;;=;;;F>?>BB@::6;??;>>=A=BAA@@@A:95;>==?3<6;69;::9)79>@D7A888779977196666%678995:677379<9;;;5;<A767@?;>>@<@@@@AAAA>>>EBB;;;=@@<@B>>><A<@<@AA>>?::
@ATNG8:02627:01643
GATGGTAGTATATCGCGTCGCTATCCAGAAGATCAGGAACTCTAGAAGAATTCAGATTTTTAACACGAGAGTAAACGTAAAAAGAAGGTTTTACAAGACTCACGTTAACAATATTGCAGCAGTACGCACACAATCGAAGCGCAGTAAGGATGGCTAGTGTAACTAGCAAGAATACCACGAAAGCAAGAAAAAGAAGTACGCTATTAACTATTAACGTACCTGTCTCTTCCGAAACGAATGAGTACTATAGACTATCTGAGACTACCATCGTTCCTTCTGAGTCT
+
:@@@?CBCCCCDBBCCCDBCCCCCC@BBB?CCC<;;9;7;BB::9D?BB@EA;:;AAAAA2B>???BBBBE???8?@;;;;;*;A=A5;;;*9;;8666;>>><B?B?BC@BAA?BBBBBBBCCCCCCCCBA?BC@@<@@@@?@>>7?=@::8:BBBBCCC?CCCAAA?CC@>>>?@?AAA6;:;8<AAAA/??<?866AAA<=:=;>>BB<@;@ACCC@BBA@???9>9?AA;BBB?BBDCCCBB?@BBB???@BBBAAACCCC?CABBB?B?B?BAB@A988
@ATNG8:02627:01658
GATGGTAGATATATGCACGCTCTACCAGAAGATCAGGAACTCTAGAAGAATTCAGATTTTTAACACGAGAGTAAACGTAAAAAAGAAGGTTTTACAAGACTCACGTTAACAATATTGCAGCAGTACGCACACAATCGAAGCGCAGTAAGGATGGCTAGTGTAACTAGCAAGAATACCACGAAAGCAAGAAAAAAGAAGTACGCTATCAACTATTAAACGTACCTGTCTCTTCCGAAACGAATGAGTACACATCGTCGTGTCGTGCTACCATCGTTCCTTCTGAGTCT
+
BBCC@CCCCCCCG9;;BCBCAAB??=@CC=@ABA:9498?@@::9B>B@?B=?><88767(89==>;;;@@AAA:AA@@@???&@9><5666&5@<8=B=BCCBBB@C@AA?AAA<??A>@@BBCBA@@CB@@=@C?><?A@AAA995;@DCB?BCBBBCCC?BBBBA@=@@:???3:8888-7::9?AAAAA(:;97///==AA@>><>>=>198)8=:;;=BBG??;;6;:>>>8>AA=??????A@@@==>ACBBBBBBAAABBB?B@@@@;@<A<@@@@>>>>
@ATNG8:02628:01661
GATGGTAGCTCGCTGATGATATCTCCAGAAGATCAGGAACTCTAGAAGAATTCAGATTTTTAACACGAAGAGTAAACGTAAAAAGAAGGTTTTACAAGACTCACGTTAACAATATTGCAGCAGTACGCACACAATCGAAGCGCAGTAAGGATGCTAGTGTAACTAGCAAGAATACCACGAAAGCAAGAAAAAGAAGTACGCTATTAACTATTAACGTACCTGTCTCTTCCGAAACGAATGAGTACTGTATCTATGTGTGCGCTACCATCGTTCCTTCTGAGTCT
+
;DDD@BBBCC;666::<9?>??@@@;@@A64/////)/166988//(/9)0(////3333$3,22275.555777/55/////$//)/27::.::<5;;::<<5557:4671:::)////59;;9;==566557888903378:3346<9>555;433=7818;;;;=8=94=<855889;07..*-8888+42,-----5888483887725255///)/::<===7=6<<?588:133:4448CCBC@@8878=A;;;=>AAA<?:65;59*/*//;99:A@
@ATNG8:02629:01632
GATGGTAGTATCTGTCTACGAGAGCCAGAAGATCAGGAACTCTAGAAGAATTCAGATTTTTAACACGAGAGTAAACGTAAAAAGAAGGTTTTACAAGACTCACGTTAACAATATTGCAGCAGTACGCACACAATCGAAGCGCAGTAAGGATGGCTAGTGTAACTAGCAAGAATACCACGAAAGCTAGAAAAAGAGTACGCTATTAACTATTAACGTACCTGTCTCTTCCGAAACGAATGAGTACTACTCTCAGAGACACACTACCATCGTTCCTTCTGAGTCT
+
<BCBADCCBAAAHCCCBBCDCCBAC@CCC?CCA@>>;?=AADBBBB@AB?@?>>C@@@@A/A=AB>>>>@@?>=4<=;;;;;*;@<A5::;&5@;6<A=BABCCB?A?AA>ABB?BBBABAAADCDBCBBBC@C???@B887@???;@=?;:8:DBBBBBB?BBCDBB?BC?>??>>=;;;3;==>:::::+///9;99=BCB@C@CDCB?B?AABAB<????AAB;?<?CC>BAA>ABBBBB>>ABB@@AAA????CDDAA?><>AA;:4:181988<=;;;
@ATNG8:02629:01658
GATGGTAGAGTATCATGTTTATCTCCAGAAGATCAGGAACTCTAGAAGAATTCAGATTTTTAACACGAGAGTAAACGTAAAAAGAAGGTTTTACAAGACTCACGTTAACAATATTGCAGCAGTACGCACACAATCGAAGCGCAGTAAGGATGGCTAGTGTAACTAGCAAGAATACCACGAAAGCAAGAAAAAGAAGTACGCTATTAACTATTAACTTACCTGTCTCTTCCGAAACGAATGAGTACTGTATCTATGTGTGCGCTACCATCGTTCCTTCTGAGTCT
+
CBFC@CB;@;AA@<;<@@D<B@;;57::=8695<<<9B9===<<:C8BB?C>?@>?>@@@,@<<=>BBCB@;;;/89;9==9(==:;7<@@7?>A=BAA@@BAAA?A=AC@CBC?CCBBBBBBBACCCB@@@@CCCG?B???@???=@?B@?=?CBBBBBB?BBBBBC?BC@EFA;><=;<3;76/8::::(694:9:=>>=9=8=8<<<9:<:>B;?><@@>>>@@=@=>>>8<==8=A7676:///:::==;<625955256627:::;6A5:5:7755533
@ATNG8:02639:01644
GATGGTAGAGTACAGTGTAGTAGACCAGAAGATCAGGAACTCTAGAAGAATTCAGATTTTTAACACGAGAGTAAACGTAAAAAGAAGGTTTTACAAGACTCACGTTAACAATGTTGCAGCAGTACGCACACAATCGAAGCGCAGTAAGGATGGCTAGTGTAACTAGCAAGAATACCACGAAAGCAAGAAAAAGAAGTACGCTATTAACTATTAACGTACCTGTCTCTTCCGAAACGAATGAGTACACACTCTCATATGACACTACCATCGTTCCTTCTGAGTCT
+
BC=G:==CDDBA<<?;;@CCECBBB?ABA8;;A@::8:@CABB????BC<>=?BA@BBCB3A:==>>?>=>=>=4<=00000*0A,0+000&/9939;;=>===B>B@BC?BCC@CICBCCCFAA@BAA@???ACCE=??CB???E?B?A::6:@@>@A??<?BBABBAEE>=>><?999;*///*/:===,;=49///=>>>><A8==@@<?<?@C@@>?BBBBAB>A<??D>CAB=@?BCCBB>>>=???>>>>>AA@?==;;2;;;;<.7078?@@BB??>
@ATNG8:02640:01636
GATGGTAGATACTCGCTGATACACCCAGAAGATCAGGAACTCTAGAAGAATTCAGATTTTTAACACGAGAGTAAACGTAAAAAGAAGGTTTTACAAGACTCACGTTAACAATATTGCAGCAGTACGCACACAATCGAAGCGCAGTAAGGATGGCTAGTGTAACTAGCAAGAATACCACGAAAGCAAGAAAAAGAAGTACGCTATTAACTATTAACGTACCTGTCTCTTCCGAAACGAATGAGTACACACTCTCATATGACACTACCATCGTTCCTTCTGAGTCT
+
9;9><?;ECC<66;569?@BBB@??<?CCABBBAAA=@?AAAAAAC?BC@E@BB888EEE/C;?>?@@@@@;;;1;=;;;;;*;@=A5:9:&5<<7666;==<5529>AA?AAA<????B;=<ECFEDCCCC@CC@@<@?AAA?>>?B?A@@=@ABBCBCD@BBBABA?CC>AAB?BABBB8=;;7;ABBB/?><>;::BBBAA;@<@A@@=@<@>BCC@CCCBBCB@B?BCC>BBB@BB>>>CCBB@AA?@@@@?@BBCCCAAC?CABBB>A;?:??A???@@
@ATNG8:02640:01670
GATGGTAGTGTGTCTCTGAGAGTAGTACTCATTCGTTTCGGAAGAGACAGGTACGTTAATAGTTAATAGCGTACTTCTTTTTCTTGCTTTCGTGGTATTCTTGCTAGTTACACTAGCCATCCTTACTGCGCTTCGATTGTGTGCGTACTGCTGCAATATTGTTAACGTGAGTCTTGTAAAACCTTCTTTTTACGTTTACTCTCGTGTTAAAAATCTGAATTCTTCTAGAGTTCCTGATCTTCTGGTCTACTACACTGTACTCTACCATCGTTCCTTCTGAGTCT
+
;?CC@CCBBBCCCCBCBEBBBBADBBBABABB>BBBB=BA@C@CBBBBDDACBBBC?C@DBBB?C?CBCCBBBCB?CCDCC1CC@AAAD>DFBB?BCC@CD?@@@CBC@CCCCBCCC?CCC>A?CDAABCBBABDCC@CBBABBCCCBBBACABB>BA?=?C?C?BBCAABCBB=@A@@@8@=@;9:::9*:BABG=BBDDECCAA@=AAAA2AABCC@B@BC@BCBBBAA?B?BBCCCC>A>@>AAACFDCBCBBCCBCDCCCC?BBABC?C?C?@BBCB?==
@ATNG8:02596:01682
GATGGTAGAGAGACTGTAGCGCACCCAGAAGATCAGGAACTCTAGAAGAATTCAGATTTTTAACACGAGAGTAAACGTAAAAGAAGGTTTACAAGACTCACGTTAACAATATTGCAGCAGTACGCACACAATCGAAGCGCAGTAAGGATGGCTAGTGTAACTAGCAAGAATACCACGAAAGCAAGAAAAAGAAGTACGCTATTAACTATTAACGTACCTGTCTCTTCCGAAACGAATGAGTACGATGAGAGAGCTCTCTCTACCATCGTTCCTTCTGAGTCT
+
4;;@>BBCCCCGBCBCCBBA@@ABB=CCC?CBB???@GAC@?998A<BA?B>9:999:99(88;;;898>>>;>4<:;;::-5B;A.99,5994;;;;>>==B>@>AD?DAB>AB??ABCCCCCCCCCCB?BCBB?AABBDBBB;@=?::6;AAABBBB@CDDBBB?BD>A@C?B@BBA6>;;7;BFDD/@@<B===@@A??<?<??BB=C=>>BBB?BBAAAAA>B?BBC=CCD>AABCCCCBB??A@>=>B@???===768;@??>A=C<>8<;A@A>>>
@ATNG8:02597:01699
GATGGTAGTATCTGCACACTCTGTCCAGAAGATCAGGAACTCTAGAAGAATTCAGATTTTTAACACGAGAGTAAACGTAAAAAGAAGGTTTTACAAGTCTCACGTTAACAATATTGCAGCAGTACGCACACAATCGAAGCGCAGTAAGGATGGCTAGTGTAACTAGCAAGAATACCACGAAAGCAAGAAAAAGAAGTACGCTATTAACTATTAACGTACCTGTCTCTTCCGAAACGAATGAGTACACACTCTCATATGACACTACCATCGTTCCTTCTGAGTCT
+
5<==?BBB@AACCDBBBCCCCCCCD@CBB?BCCC@A>@?BBCCCCA<CC>C>BB@@AAAB2B?B@ABBCBA@A@9@=A@@@@0@A>C5;;;49CA>@@@@??BCC@C@CD@BBB=??AADCCDCCCCCCBBB@BBBB?BA@@BBBB>A?B@@=@AABCCCC@AAAAAA?AA?AAB=A>>?=6=9818?AAA/BA;>888@@@@A<?<@?@B:=8=?@@@<@@A@@AA=@=AAA;ABB?BBCCCCBBBB@@A@@@@;;@BBABBBB>AABBB<@=@>@@ABB9::
@ATNG8:02599:01723
GATGGTAGTATCTGCACACTCTGTCCAGAAGATCAGGAACTCTAGAAGAATTCAGATTTTTAACACGAGAGTAAACGTAAAAAGAAGGTTTTACAAGACTCACGTTAACAATATTGCAGCAGTACGCACACAATCGAAGCGCAGTAAGGATGGCTAGTGTAACTAGCAAGAATACCACGAAAGCAAGAAAAAGAAGTACGCTATTAACTATTAACGTACCTGTCTCTTCCGAAACGAATGAGTACGAGAGAGCACACGTGTCTACCATCGTTCCTTCTGAGTCT
+
///76:/96B?>ACBB965<<@=AB?ABB?@>:;:@<?<C@AADBB?BC?B=?????CDC+<7<99BBB>=9;;395>=@@@0>>=@=@AA0>>><@CCCBB@;;5;59917884:<;=?@CCCCBBBBBBD@B;::?AAAA::9A4<5;A@;@?@>??>>:?AAAAA>AC?A@@398;9;37972:@AAA/66.5755275;87;:8857265226>>:>?;>CBB?B@BBB=A>>;?@@A?999CAAAAAB:;:@>>>>@@>>8<<=<=8=5;5;;;@A>=>
@ATNG8:02602:01684
GATGGTAGCATCATGCATATCTCACCAGAAGATCAGGAACTCTAGAAGAATTCAGATTTTTAACACGAGAGTAAACGTAAAAAGAAGGTTTTACAAGACTCACGTTAACAATATTGCAGCAGTGCGCACACAATCGAAGCGCAGTAAGGATGGCTAGTGTAACTAGCAAGAATACCACGAAAGCAAGAAAAAGAAGTACGCTATTAACTATTAACGTACCTGTCTCTTCCGAAACGAATGAGTACTGCGTCTCACTCTCGCCTACCATCGTTCCTTCTGAGTCT
+
@;=B:?>CCCGCCCBBBB@A@CDDC?CBB>A?@@??=>?BBBBBCC@CC>@>AB?AADEE*=055:@?AA=:;;/:=;;;;;';;;@5955&5;:5<B=B>CCCC?B@BC>@@@>ABA?A@AABCDCBBDDG@BBAA<@??A@???>B@CBB@ABAAAAAC8:8@>?>@BB?BBB:=:<58..//(/////'/:3;9==?><;>1816<<=8=8=>B@A=AA@@@BB?B?BBD>CCB@@??BBBBCCBBCBCBCCBCDCBA>@@@=@???><A5:7:ABBB==>
@ATNG8:02605:01682
GATGGTAGGCGTGTGAGAGTCTGCCCAGAAGATCAGGAACTCTAGAAGAATTCAGATTTTAACACGAGAGTAAACGTAAAAGAAGGTTTAACAAGACTCACGTTAACAATATTGCAGCAGTACGCACACAATCGAAGCGCAGTAAGGATGGCTAGTGTAACTAGCAAGAATACCACGAAAGCAAGAAAAAGAAGTACGACTATTAACTATTAACGTACCTGTCTCTTCCGAAACGAATGAGTAACTATGTAGAGCTCTATACTACCATCGTTCCTTCTGAGTCT
+
A=CC?CBD@BBBCCCCCEJCB@::;26EC@CCBBCA>A>AABCBBD=::5:<>>99999*74>?=<:::;373,279:::.:=18088)6+283875588888496:A5><?=BB>>;;;>A>>>>>??@<>=>?;:::A??::7:<A?>;?=<<=?>>;>A>>>B:>=<?@?:==:;:/:::4:<<<<+;=6=?@>>?AAAB=B=9666*/+/666;;>>>=<==-/-/;;6:?>8888:56/5666;;???<=<:;:?=<<==8=?;;;7=5;5:>>>>>;;
@ATNG8:02612:01722
GATGGTAGGCACTGCGCACACATCCCAGAAGATCAGGAACTCTAGAAGAATTCAGATTTTTAACACGAGAGTAAACGTAAAAAGAAGGTTTTACAAGACTCACGTTAACAATATTGCAGCAGTACGCACACAATCGAAGCGCAGTAAGGATGGCTAGTGTAACTAGCAAGAATACCACGAAAGCAAGAAAAAGAAGTACGCTATTAACTATTAACGTACCTGTCTCTTCCGAAACGAATGAGTACGTGTGACGTACGTGAGCTACCATCGTTCCTTCTGAGTCT
+
@@@B?CBB@CBBCCDCCCCBBBBCC=CDD?ECBBDC@C>A@BCCCC?AA=A>BA?77777.9@CBDBCBBBBBB8@@:;;;;*;B>C5<<;*9C@9BB=CBBCBC@B?BB?CCC?AAB@BCCCBCBCCCCCC?B@@?<@@@@>>>B@B?BBB?BBBDCAAA?AAAABB@BB=A@@:::::=4<<<<@BDDD/AA=A888>>>@A<A<@@@@<@<@ADBB?B???A@@495:CC>FCC@???AABCA@>>ACCCCBBBBBAAABBD?A@=>A=A=C:?@@@>>>>
@ATNG8:02617:01693
GATGGTAGTCTCAGATAGTCTATAGTACTCATTCGTTTCGGAAGAGACAGGTACGTTAATAGTTAATAGCGTACTTCTTTTTCTTGCTTTCGTGGTATTCTTGCTAGTTACACTAGCCATCCTTACTGCGCTTCGATTGTGTGCGTACTGCTGCAATATTGTTAACGTGAGTCTTGTAAAACCTTCTTTTTACGTTTACTCTCGTGTTAAAAATCTGAATTCTTCTAGAGTTCCTGATCTTCTGGGTCTCTCTCTCACGCACTACCATCGTTCCTTCTGAGTCT
+
CBBB@B;@ACHCCBCDBBBBBBC@BBBCBABB>?AAB=CEIF@CCBBCBC@BBB@?=;:==00,04<<9?<B?>=:78:9:)7A;ABBE>@@AD?BA@=AB=;;;B;;8;A@A@@@B@DCB?B@DCCCCDCC?BB@@;@@@@BBBBBC@?????C?C??<?B<?<?BBCCCD;;7;BAAB7B?C;<;JKJ2CA;;<8;ABBC;;;@@5;;;;*;BB@@?AACC@DEFC@@A?B?AAAAAA?AACD?BB@DCBABB:::BAAA@AA@CCCAA>A@C@BBAAAABB
@ATNG8:02619:01686
GATGGTAGAGTACAGTGTAGTAGACCAGAAGATCAGGAACTCTAGAAGAATTCAGATTTTTAACACGAGAGTAAACGTAAAAAGAAGGTTTTACAAGACTCACGTTAACAATATTGCAGCAGTACGCACACAATCGAAGGCAGTAAGGATGGCTAGTGTAACTAGCAAGAATACCACGAAAGCAAGAAAAAGAAGTACGCTATTAACTATTAACGTACCTGTCTCTTCCGAAACGAATGAGTACTATAGACTATCTGAGACTACCATCGTTCCTTCTGAGTCT
+
CBBB@C?CBCCCCCCBCCCCDDCBB?BCC@CCCB??=?@BBC@AAB?BB>B?@@@@ACCC3A<>>>>>>BB:::.:=:;;;;';@;@5959&5<;7;<<<@CD>C?C?BB@@??@BB??ACCCCBDDDCCAA>ACCD=?=>@??B;@=@@@=@CCCBCAA>AAAAA@;@@:???<@A@==5:;:9;;;;;+;><A;<;AAAAA<A8;;??<><>ABBB@CBBBBCD?C?CCD<AAB?BBBBB@@DAAAAB=>>>BBBBBBBBBB?CCC@B@B@B?BCC@@999
@ATNG8:02624:01684
GATGGTAGGTGCACATGAGTGTATCCAGAAGATCAGGAACTCTAGAAGAATTCAGATTTTTAACACGAGAGTAACGTAAAAGAAGGTTTTACAAGACTCACGTTAACAATATTGCAGCAGTACGCACACAATCTAAGCGCAGTAAGGATGGCTAGTGTAACTAGCAAGAATACCACGAAAGCAGAAAAAAGAAGTACGCTATTAACTATTAACGTACCTGTCTCTTCCGAACGAATGAGTACTGCGTCTCACTCTCGCCTACCATCGTTCCTTCTGCAGTCT
+
<=BE;66D;969?<>=CBBBAA@A@??880388444385445<<<;5::.5.55455555$5.55<<;;5444.444499+9:58)///&///)////9;;33/36;<488=6;8325555;<55594445::>:7;;;884==8>:>9929773<:==;987@AA=A?8==</7/...'...-66666%660----235:;6=48855,2+22555.5:::<<;7<7<=::33-/66///888;496?>==<:////*0>>378944.4.4.433339343
@ATNG8:02630:01717
GATGGTAGCACGAGTCACTCATATCCAGAAGATCAGGAACTCTAGAAGAATTCAGATTTTTAACACGAGAGTAAACGTAAAAAGAAGGTTTTACAAGACTCACGTTAACAATATTGCAGCAGTACGCACACAATCGAAGCGCAGTAAGGATGGCTAGTGTAACTAGCAAGAATACCACGAAAGCAAGAAAAAGAAGTACGCTATTAACTATTAACGTACCTGTCTCTTCCGAAACGAATGAGTACTGCGTCTCACTCTCGCCTACCATCGTTCCTTCTGAGTCT
+
@<<A>BCCDCCCCCCDCCCCCCCCC@CCDACCDB@@?A?BBCCCBC?BB>B>?>>ABBBB3B@DC@@?ABBAAA;?@;;;;;*;C>C5;;;'9@<7<969>BC?A?B?BB?CBB?BBBBCCCCCCDCCBBCC?BBBB?BA@@===B;@;@9849CABBBBB?CBC@@??AA>9985;;<==5:::9=====.=>:?888>>>??<?<AA@@<@;@@CCB?CABABBB>A>ADF>CBC?CCBBBBA@BBDAAABAAACCC;;9;CC?BCBBB@A?B?AAABBAAA
@ATNG8:02632:01724
GATGGTAGACACGTGTGCTCTCTCGTACTCATTCGTTTCGGAAGAGACAGGTACGTTAATAGTTAATAGCGTACTTCTTTTTCTTGCTTTCGTGGTATTCTTGCTAGTTACACTAGCCATCCTTACTGCGCTTCGATTGTGTGCGTACTGCTGCAATATTGTTAACTTGAGTCTTGTAAAACCTTCTTTTTACGTTTACTCTCGTGTTAAAAATCTGAATTCTTCTAGAGTTCCTGATCTCTGGTCTACTACACTGTACTCTACCATCGTTCCTTCTGAGTCT
+
@CJL@BBBCCDDCC@@@@?CCBBACCBBCBBC@CCBB=BB@D>AABBBBC?CB@BB@D<@?AB@B?BDCAAAA>><@>AAA/=<8<66817AAF<AAD=A>676<A;;7;A@A>>>>;>??<@<??DDBA@@=@@99297;9779=??@@@??@?<?@@<=;695//*/<<BBB>@;;:;*;;A<BADDE3CB@@@9@AA???BAAA@BCBB3BBBBD?B?>><>ABABB>:?7::=<>677?<@A@@>AAACA>>@AAB;;=>9@;;;A;A;?:>>>??A@@
@ATNG8:02636:01697
GATGGTAGTATCTGCACACTCTGTCCAGAAGATCAGGAACTCTAGAAGAATTCAGATTTTTAACACGAGAGTAAACGTAAAAAGAAGGTTTTACAAGACTCACGTTAACAATATTGCAGCAGTACGCACACAATCGAAAGCGCAGTAAGGATGGCTAGTGTAACTAGCAAGAATACCACGAAAGCAAGAAAAAAGAAGTACGCTATTAACTATTAACGTACCTGTCTCTTCCGAAACGAATGAGTACTGTATCTATGTGTGCGCTACCATCGTTCCTTCTGAGTCT
+
99:<7<=BCC<66=;?@B>DCBBBB?BBB=@@B;;;6:?A@A@@?>;<<39/89=88788(78999BBF>;>@@:>=BA@@@+@@4626><0@6616=B@@@D?@;?:?B?AAB=???>@@@@BCB@@A@9929<777*7??><?7829;@@A@GAAABBAA>ADFCCD?AA>AA@?>==><07771667888%/<7<///====>=A8;;BB=A<??BAA?AA@??AA@E?BBB>AAA?BBBBBCCAABBB?768?=>=AAAA@@A;>>A??;?8=5::=?@><<
@ATNG8:02637:01708
GATGGTAGCTCTGCTCTGACTCTCGTACTCATTCGTTTCGGAAGAGACAGGTACGTTAATAGTTAATAGCGTACTTCTTTTTCTTGCTTTCGTGGTATTCTTGCTAGTTACACTAGCCATCCTTACTGCGCTTCGATTGTGTGCGTACTGCTGCAATATTGTTAACGTGAGTCTTGTAAAACCTTCTTTTTACGTTTACTCTCGTGTTAAAAATCTGAATTCTTCTAGAGTTCCTGATCTTCTGGTGAGATATGCATGATGCTACCATCGTTCCTTCTGAGTCT
+
;6==9>CCBCCICCCDECBBCCCCBBBBBCCC?BBBB=BC@C?CDCCCCCBCB@@?<@=BBBD@D@DBBBBBBBB?CCCCC3CB>A>??:??@B@CBB?BC=;:;CBC@DBBACCCC?CCC@B@BBBBABAB@CBBC?BBBB@@@@BBBBCBBCC?AAB?CC?C?BBCBBBBBC=@ABBB9BAC?AADDD5DCAAA>ABCCDGCBBB>ABAB3BBCBC?C@BC?BBCCCBB?B?BBCCDC>A9;8:CBBCDCCCACBCCBBBCCD@BA@@C?B@C?ABDBBAAA
@ATNG8:02638:01717
GATGGTAGAGTATCATGTGTATCTCCAGAAGATCAGGAACTCTAGAAGAATTCAGATTTTTAACACGAGAGTAAACGTAAAAAGAAGGTTTTATCAAGACTCACGTTAACAATATTGCAGCAGTACGCACACAATCGAAGCGCAGTAAGGATGGCTAGTGTAACTAGCAAGAATACCACGAAAGCAAGAAAAAGAAGTACGCTATTAACTATTAACGTACCTGTCTCTTCCGAAACGAATGAGTACGAGAGAGCACACTGTCTACCATCGTTCCTTCTGAGTCT
+
9@?CACCCCCCCFECBBBBBCCBAA?ACA?CABBA@<@?BBDBCBB@BB@EACCBBBBBB5CBCCCCCBBBCCD>C@99999*:@:@+000&---83----99;==8=8=B@@???BBB?CCCCCCCCCBBAA>@CAA=AA??>@<>9?=A@?=?BCCDDBB?BBBBBB@BB?AAA<::@>=5=::59<==>/;97;///;<??@<@<AABB;?;@ACCC@CCBABCC>A>ACE=BAC?BBBBBBCBB@@CBBBAABBBBBBBBB>>=>=B>A?A?BCD@?:99
@ATNG8:02640:01704
GATGGTAGACACGTGTGCTCTCTCGTACTCATTCGTTTTGGAAGAGACAGGTACGTTAATAGTTAATAGCGTACTTCTTTTTCTTGCTTTCGTGGTATTCTTGCTAGTTACACTAGTCATCCTTACTGCGCTTCGATTGTGTGCGTACTGCTGCAATATTGTTAACGTGAGTCTTGTAAAACCTTCTTTTTACGTTTACTCTCGTGTTAAAAATCTGAATTCTTCTAGAGTTCCTGATCTTCTGGAGATACACATGATACTCTACCATCGTTCCTTCTGAGTCT
+
A=>C@DDCCCGHDCBAA@BDDCAACCBBBB??>@BCDC9?=A?BBB??>C<>>??A=A<AABB?B@CCB??>>>A;?????/<;6=887'2>@A<@@A=BA8<:>>AB=@@@AA???A>@@=A;@@@@>668=@@@@<??:::<=====@@??@A=CCA>AA<@>@@@FFCCCC>B;;;;.;=@=AABBB,AC;;;7;;CCCDDGED6;;;<*<BBBE@G@CC@CCCCDCC@B@???BBB=B?A=ABBCCCCCBBBCBBCBBBBC@CAA@B?B>B?@BBBBBBB
@ATNG8:02593:01747
GATGGTAGAGTATCATGTGTATCTCCAGAAGATCAGGAACTCTAGAAGAATTCAGATTTTTAACACGAGAGTAAACGTAAAAAGAAGGTTTTACAAGACTCACGTTAACAATATTGCAGCAGTACGCACACAATCGAAGCGCAGTAAGGATGGCTAGTGTAACTAGCAAGAATACCACGAAAGCAAGAAAAAGAAGTACGCTATTAACTATTAACGTACCTGTCTCTTCCGAAACGAATGAGTACGTGTGACGTACGTGAGCTACCATCGTTCCTTCTGAGTCT
+
?=?B@BCBCDDDCCCAA@@ABCBBB?BBB?BAAA995:=AADBBCD@CC@C@BCA>>>>@0A>CCDCCCBCBA@8??;;;;;*<>;;5999&49305BBBBBBBB=B?AB?CBC?BBBBBBBCCCCCCBBBB?BDCC?BABABBBB=B>B??;?BBBBBCB?@@@@@@>CC>AA@:>>@=<1:9:5:?BBB/=<7=///<<?==:=>B>>>=A=BACCCACCBBABB@B?CDE=BBB?BAA@CAABAAABBBDDCCCBBBBABBC?@<>>>;>?D?B@CBBB@A
@ATNG8:02596:01738
GATGGTAGTGATACAGATCAGACACCAGAAGATCAGGAACTCTAGAAGAATTCAGATTTTTAACACGAGAGTAAACGTAAAAAGAAGGTTTTACAAGACTCACGTTAACAATATTGCAGCAGTACGCACACAATCGATGCGCAGTAAGGATGGCTAGTGTAACTAGCAAGAATACCACGAAAGCAAGAAAAAGAAGTACGCTATTAACTATTAACGTACCTGTCTCTTCCGAAACGAATGAGTACGTGTGCGACGTGTCTCCTACCATCGTTCCTTCTGAGTCT
+
??@B@CBCBCCFEFDDCBBBCBBBC@CCB?BBBA?AAC?C@AABBC?@@>@???;?@@@>*96:>>AAAAA??=3:=;;;;;';<<<4555&5A>:<A<BCCBBC@C@CC?CCC>ABBBCCCCCBCDDDCBC?CCAA@BBA@@@@A>A@BBC?BAAABBBB?BBBBB?<@D<<<<8;<<<<4:88188888+/>7>///=<?AB7<7;ABE<?<?@CDC@CBBBABA>A?ACC>BBB?BBBCCCCBBBBBBBBBA>>=>@E<====AAA@C?B?B?BBBBB???
@ATNG8:02599:01777
GATGTAGAGAGACTGTAGCCACCCAGAAGATCAGGACTCTAGAAGAATTCAGATTTTTAACACGAGAGTAAACGTAAAAAGAAGGTTTTACAAGACTCATGTTAACAATATTGCAGCAGTACGCACACAATCGAAGCGCAGTAAGGATGGCTAGTGTAACTAGCAAGAATACCACGAAAGCAAGAAAAAGAAGTACGCTATTATCTATTAACGTACCTGTCTCTTCCGAAACGAATGAGTACTGCGTCTCACTCTCGCTACCATCGTTCCTTCTGAGTCT
+
CCBBBCBBCDCCCCCBCCCACBB=BBB?BBABBB?B@@@@BBB>BB>B@@??==;=>.??BB@===BB@A@:@B@@>>>.@>9<1777178A:;;;A@AAAA8:5;A:<==<@@@@@@@<<;???AAAA:@>>>:>>A>>>>>:>:<=?;A@@@@A@>9>???>A:@@;::<;@<555,7::8::::9)8718ABAA?>?@:@>>>?A:>:>>;;;;>=<<>>>9>9>==3=;;7>?????>;;;@=>=A@@>A;;;@???;A>>8868;A;>>>@>@>?
@ATNG8:02602:01735
GATAGCAGACGTGACAGAGCGCCAGAAGATCAGGAACTCTAGAAGAATTCAGATTTTTAACACGAGAGTAAACGTAAAAAGAAGGTTTTACAAGACTCACGTTAACAATATTGCAGCAGTACGCACACAATCGAAGCGCAGTAAGGATGGCTAGTGTAACTAGCAAGAATACCACGAAAGCAAGAAAAAGAAGTACGCTATTAACTATTAACGTACCTGTCTCTTCCGAAACGAATGAGTACGTGTGCGACGTGTCTCCTACCATCGTTCCTTCTGAGTCT
+
B@BFCCDCDCHCCCCDCBBCCC@D@?>ACC???@B@BBBBCBB@BB:>;>>?B@@?@.949;9::>@@==>388;;:::(;B=@?BBA3@;:49BAA@CCAA>A>??<?BB?BBBBCCCCCBBBCCBCC?BBBB=?888AABB?B@BAA?BCCECA@A?CBBAAA?CC?A==5;;<<<17864<<=>>/>@<A888@@@??<?<@@AA<@<@@BGD@B@@@ABB@B?CBE=???>AABBCBAA@@<;;>B???@>>>?;>>><@@@?B@B?B@BCCBBAAA
@ATNG8:02602:01745
GATGGTAGTATATCGCGTCGCTATCCAGAAGAATCAGGAAACGTTCTAGAAGAATTCAGATTTTTAACACAGACGAGTAAACGTAAAAAGAAGGTTTTACAAGACTCACGTTAACAATATTGCAGCAGTACGCACACAATCTGAAGCGCAGTAAGGATGGCTAGTGTAACTAGCAAGAATACCACGAAAGCAAGAAAAGAAGTACGCTATTAACGTATTAACGTACCTGTCTCTTCCGAAACGAATGAGTACTGTATCTATGTGATCGTTCCTTCTGAGTCT
+
::9=:=@A@B;;;=<?=B@@??=44.3::)/0)/;99(//)///)/;;;:66505<>@??>AAC18339//////8889:17455==?+:;7:5888.---3----69855/5/551655/566244;444333:88868333:69334:::<8B8CBB?A>>@@00/553822226=0558286969.722+2222&2;45.//.5../482/..8905057><<8<BAABBC@C?AAC=CCC?:98BCBAACCCBB=>>BBC>@>;;7;;@<@BCBBBBC
@ATNG8:02607:01774
GATGGTAGTGCGTGAGAGAGAGACCCAGAAGATCAGGAACTCTAGAAGAATTCAGATTTTTAACACGAAGAGTAAAGTAAAAAGAAGGTTTTACAAGACTTCACGTTAACAATATTGCAGCAGTACGCACACAATCGAAGCACAGTAAGGATGGCTAGTGTAACTAGCAAGAATACCACGAAAGCAAGAAAAAGAGTACGACTATTAACTATTAACGTACCTGTCTACTTCCGAAACGAATGAGTACGAGAGAGCACACGTGTCTACCATCGTTCCTTCTGAGTCT
+
9==B@B=BBBCCFDCCCCCBA@:;;/9AB9ABBA00+0:0//888>=BB;?;>AAABBBB+83533/.(.666670768898(85151577+77A:<;//)/6589285@@<B;;7;??>?:::>=====>??;??@A<>>@@?;;;<@;@==:=?AAAA==:>F@@@@<>>:=@A<=>>@@:?>>888888(8=<<9>===?::4:9>::::==>?@;;56<6///893837@A/<::59899///85558==<>888>==>:::=7=///@9@9=6;;;===>>
@ATNG8:02610:01752
GATGGTAGCGCACACATAGATACAGTACTCATTCGTTTCGGAAGATACAGGTACGTTAATAGTTAATAGCGTACTTCTTTTTCTTGCTTTCGTGGTATTCTTGCTAGTTACACTAGCCATCCTTACTGCGCTTCGATTGTGTCCGTACTGCTGCAATATTGTTAACGTGAGTCTTGTAAAACCTTCTTTTTACGTTTACTCTCGTGTTAAAAATCTGAATTCTTCTAGAGTTCCTGATCTTCTGGTAGAGCGTGCATATATCTACCATCGTTCCTTCTGAGTCT
+
BCCC?BCDCCBBBCCBBAABDBBBAACCBBBB>ABCC>CDAE@AABCECC?BBBBB@C>BBAA?C?CBBBCCBBA?BBBBB1BB>@@@C>BBBC@BCF@CC>@@BCCC@CCDCBBBB@BCB>?>ACCDCCCB@CCCC?CBBBC@CCDCBCCBBBB@DCC?CB?C?BBCCCCBBC>BCCDD9CAC?AACCC1CBBBC<AACABBCBAA4:;;;*;@AAB@BADD@BBBCCA@>@?ABBDBC>B?A?ACCBCBAABBABCBBBAABC?B<<>B?C>B<ACCBB@@@
@ATNG8:02612:01734
GATGGTAGCTCGCTGATGATATCTCCAGAAGATCAGGAACTCTAGAAGAATTCAGATTTTTAACACGAGAGTAAACGTAAAAAGAAGGTTTTACAAGACTCACGTTAACAATATTGCAGCAGTACGCACACAATCGAAGCGCAGTAAGGATGGCTAGTGTAACTAGCAAGAATACCACGAAAGCAAGAAAAAGAAGTACGCTATTAACTATTAACGTACCTGTCTCTTCCGAAACGAATGAGTACTGTATCTATGTGTGCGCTACCATCGTTCCTTCTGAGTCT
+
@BDD@B@ABCBAAFCCCCBBB@@@B?B<C@C@@@??@CAEBAA??>9>@>B=A@B@@===+=?>@@CDA???@A5=<@@===,=949.555'59;:;;<@?AA?D@C?CC?DDB?CCCCCBCCBBBBCCC@?;;;:>:=::9??@?;@=;;;5;??ABBBB?BAACCC?BC?B??<><===566517==>?/??<@678>??:;7;===;;6;9==B@@=@B@A@BB?B????:>CC@BABBBBBCCCD99:>===>>;;;@@>?;>656;6:07/67:8:;==
@ATNG8:02612:01771
GATGGTAGAGAGACTGTAGCGCACCCAGAAGATCAGGAACTCTAGAAGAATTCAGATTTTTAACACGAGAGTAAACGTAAAAAGAAGGTTTTACAAGACTCACGTTAACAATATTGCAGCAGTACGCACACAATCGAAGCGCAGTAAGGATGGCTAGTGTAACTAGCAAGAATACCACGAAAGCAAGAAAAAGAAGTACGCTATTAACTATTAACGTACCTGTCTCTTCCGAAACGAATGAGTACGATGAGAGAGCTCTCTCTACCATCGTTCCTTCTGAGTCT
+
;=>D?BBCCEBAA;;:=;;?BBBBC?CCC?CCBBBB?B@BBBBBBC>BB?B=??A@@?@?2==@@@BB@;;;DD;A:;;;;;*;A=@5;;;&5;;6;665=<<;?=@?::6:?A;?AABCCDCCCCA@@CCD@BBBD>@999@@AA9<6>00-0@@AB@BA?BBBBBB?BC@BBD990:991///177777+6=7A688=;:8?<?=B>==:>7;;CAA?BAAABBD?A>AFF>???;???BBDBBAA==@@=>>??@@@;;;BB=@>?>?>F:=:=@@;;:BA
@ATNG8:02614:01762
GATGGTAGAGTATCATGTGTATCTCCAGAAGATCAGGAACTCTAGATGAATTCAGATTTTTAACACGAGAGTAAACGTAAAAAGAAGGTTTTACAAGACTCACGTTAACAATATTGCAGCAGTACGCACACAATCGAAGCGCAGTAAGGATGGCTAGTGTAACTAGCAAGAATACCACGAAAGCAAGAAAAAAGAAGTACGCTATTAACTATTAACGTACCTGTCTCTTCCGAAACGAATGAGTACGTGTGACGTACGTGAGCTACCATCGTTCCTTCTGAGTCT
+
ACBBABCCCCCCCCB@@?BBDBBBA>BCB>B@@ABB?B@CBBCCBBBBC=A<@B>:;;;<*;>BBDCCBCBBBC=@@@BEEE5CB?A=@@@8@BB?BBBBBBCBB?B?BB?BBD?ABA>BBBCCCCCCDBBB?BCCC>ABBBBBBB>B>B??;?BBBBCCA>AAA?@@?CC>??B>>?676(8<<7888888%/967/./98?@@<A<?AAB<A=ACDBB=ABB@@AB@C@BCD=C??=?BBBBBBBBBBBBBCGBBBBBAAA@@A?BBBBB@B@B?BBABBB8:
@ATNG8:02615:01741
GATGGTAGTATATCGCGTCGCTATCCAGAAGATCAGGAACTCTAGAAGAATTCAGATTTTTAACACGAGAGTAAACGTAAAAAGAAGGTTTTACAAGACTCACGTTAACAATATTGCAGCAGTACGCACACAATCGAAGCGCAGTAAGGATGGCTAGTGTAACTAGCAAGAATACCACGAAAGCAATAAAAAGAAGTACGCTATTAACTATTAACGTACCTGTCTCTTCCGAAACGAATGAGTACTGTATCTATGTGTGCGCTACCATCGTTCCTTCTGAGTCT
+
BBDD@DBBBCCECBBCCCCBBBAAA?BJGACCCBBB>B@BCDBCAC=AB?B=AAAAAAAA1A<A?@@BCBBBBB<BBDCCCC5BC?B?BBB<BCCABBCCCAAAC?A??A?CBC<>?B=@@CCCCBDCCCBB?BBBB>@@ABA@@C>B?BAB>ABDDCBBB@BBBBBB@CD?888<::AA>687818AABC/::6:///=@@@?<B<AAAA=A=AABCC@BCBBBBA>@>ABB>BBB?ABBBBBB>BBBB>>8888::=>==B??=?AA@@;?5;5;==>????
@ATNG8:02618:01742
GATGGTAGAGAGAGCTCTCTCATCGTACTCATTCGTTTCGGAAGAGACAGGTACGTTAATAGTTAATAGCGTACTTCTTTTTCTTGCTTTCGTGGTATTCTTGCTAGTTACACTAGCCATCCTTACTGCGCTTGATTGTGTGCGTACTGCTGCAATATTGTTAACGTGAGTCTTGTAAAACCTTCTTTTTACGTTTACTCTCTTGTTAAAAATCTGAATTCTTCTAGCGTTCCTGTCTTCTGTAGTCTGATCTGTATCGCTACCATCGTTCCTTCTGAGTCT
+
9:==:<=DDCDCCHCCCCBAA>>>==<<==<@<@?:>2569<9@BC@@?A=@@?8=487<BBB8?7=;;442777+22555'5738555-5877/37/(/8///.3332596225996<<>8=8=?;;;>BA:??>188;>;;;==@@@>>===388><@E<C;@@A???@??<?=@@@2@9@-/-999+99222)),,,**5,233:===*77877376880556----2726;;7:59555/--22---3366;9/..88949;=;@:<:>;AAA=;99/
@ATNG8:02619:01739
GATGGTAGGCGACATACATACGCGCCAGAAGATCAGGAACTCTAGAAGAATTCAGATTTTTAACACGAGAGTAAACGTAAAAATAAGGTTTTACAAGACTCACGTTTAACAATATTGCAGCAGTACGCACACAATCGAAGCGCAGTAAGGATGGCTAGTGTAACTAGCAAGAATACCACGAAAGCAAGAAAAAAGAAGTACGCTATTAACTATTAACGTACCTGTCTCTTCCGAAACGAATGAGTACAGAGAGTACGATATGTCTACCATCCGTTCCTTCTGAGTCT
+
999<8<<<:;;@@@=<=>@<<=CCF>BBB=@@A@BC6:40::///;6::5;683455<<<+=9>>;;666==>=2;;59999$597<.595&444.5>>;;77377(3-334999633335<:;;B@@<@?>:7:499:9:8>>>:>6??A??<?A@@?9:9?@@@?>A89817;;8==;;;)322+2:::::%..)....78>8959/.../)/688@9949?@;:9A>B<@<?8>BB9B??>>==<<;>8799973<?667:6673---(--(-04-25@?>=88
@ATNG8:02622:01754
GATGGTAGTGTCATATGAGAGTGTGTACTCATTCGTTTCGGAAGAGACAGGTACGTTAATAGTTAATAGCGTACTTCTTTTTCTTGCTTTCGTGGTATTCTTGCTAGTTACACTAGCCATCCTTACTGCGCTTCGATTGTGTGCGTACTGCTGCAATATTGTTAACGTGAGTCTTGTAAAACCTTCTTTTTACGTTTACTCTCGTGTTAAAAATCTGAATTCTTCTAGAGTTCCTGATCTTCTGGGCTCTCTCTCACGCACTACCATCGTTCCTTCTGAGTCT
+
A?AB>BCDCCCCDCCCAAABDDD??>BBBBAC?CCCC>CD?D?EDCCCBB?BBCCC@D?BBAA=B@CCCBBBBBB??????1?C>ABBC=ABAB=@BA=B@;A?BBCD@CCEDCDCD?CBB>B@DDCCBCCC@CCDD?CCCCCCBCCCBBBBBBB@CAA?BB>B?BBCCBBBCC=A:9:9-9;>9=>>@>0@A@BC>BBCCCCCABA=BBBB5BCCCEBD@CC@CCBBABB?C@@@?DCC?BBCC>CBCCCCCCCBBBAABCCC=ABCAC?C?B?BCCBAACB
@ATNG8:02630:01745
GATGGTAGAGTACAGTGTAGTAGACCAGAAGATCAGGAACTCTAGAAGAATTCAGATTTTTAACACGAGAGTAAACGTAAAAAGAAGGTTTTACAAGACTCACGTTAACAATATTGCAGCAGTACGCACACAATCGAAGCGCAGTAAGGATGGCTAGTGTAACTAGCAAGAATACCACGAAAGCAAGAAAAAGAAGTACGCTATTAACTATTAACGTACCTGTCTCTTCCGAAACGAATGAGTACACACTCTCATATGACACTACCATCGTTCCTTCTGAGTCT
+
//?@,66BBC?>;;;;;<=545;::7;>B?BBBAAA?B8:9?==9949A=A?>??<<<<>.:6:<;>>@>;==C:A>;9999':A<@:AAA7?CC?CCC@?@AAA=B?AA?AA@=A???ABCDCDBBCBBBB@??@B@BBBBB999@H@DBC?BCBBBBBB?BCBBBB@AA=A@<6<887A7;77156677(.928.//99>>@=B9??>@;<7;=FCG@BA@AA@@>A?BCC<B??<??A@@B===>?>>?>=>=ABBB774>>89:::<7<6<7:889:///
@ATNG8:02632:01741
GATGGTAGTGTCATATGAGAGTGTGTACTCATTCGTTTCGGAAGAGACAGGTACGTTAATAGTTAATAGCGTACTTCTTTTTCTTGCTTTCGTGGTATTCTTGCTAGTTACACTAGCCATCCTTACTGCGCTTCGATTGTGTGCGTACTGCTGCAATATTGTTAACGTGAGTCTTGTAAAACCTTCTTTTTACGTTTACTCTCGTGTTAAAAATCTGAATTCTTCTAGAGTTCCTGATCTTCTGGACAGAGTGTGCAGATACTACCATCGTTCCTTCTGAGTCT
+
@=<A>BCCCDBBBCCBCBCDBCAACABBBB>?<?@@@;BA>B@CCCCFAA?ABBAB?B?BCBC>B?BDBCABBBB>AACCC3BB?BBBD>CCBA>ABA>AD>@@BCBC@CDDCCCCC@CCC?B?CCICCBAA>AABA<AABC@?@BCBBBCCCCC?CBC?@?;?=@@AABBBAB>B;;;;.;<@=;;;;;*;AACD?CCCCCCCCCC@DDCD5BBBCC@CACC@BBBBBBB?B?BCBCBB<@?B>BCDCDCCBBBCBCCBBBCBB?BAAAD@C@B?CCCCCBBB
@ATNG8:02638:01760
GATGGTAGCTCGCTGATGATATCTCCAGAAGATCAGGAACTCTAGAAGAATTCAGATTTTTAACACGAGAGTAAACGTAAAAAGAAGGTTTTACAAGACTCACGTTAACAATATTGCAGCAGTACGCACACAATCGAAGCGCAGTAAGGATGGCTAGTGTAACTAGCAAGAATACCACGAAAGCAAGAAAAAAGAAGTACGCTATTAACTATTAACGTACCTGTCTCTTCCGAAACGAATGAGTACTACTCTCAGAGACACACTACCATCGTTCCTTCTGAGTCT
+
BCCC@BB@BA;;>BBCCCCDCBCBB?DBC>A@A@>>9?<@ABBBBB?BE?B?AA>89999(9;:;9@@<?;;9A9>:A@CCD1??;@2999'5::86666?>>>>9;=@@;<@=6::?>@BBCCECCBBBCC@CCBB<@AA@@>?@=@;@996:AAABCDD?BBCBBB?CC?BAB?BA???6=<<7888888%/97<///=;???=B;????=D=@@BAA?ABCBCBBAC?BAC<AAC?CCCAAACC>B@@@B>A>??=??AAAAA<A@@@A8<8<5;;=:;:;;
@ATNG8:02640:01760
GATGGTAGTACATGATAGACGACACCAGAAGATCAGGAACTCTAGAAGAATTCAGATTTTTAACACGAGAGTAAACGTAAAAAGAAGGTTTTACAAGACTCACGTTAACAATATTGCAGCAGTACGCACACAATCGAAGCGCAGTAAGGATGGCTAGTGTAACTAGCAAGAATACCACGAAAGCAAGAAAAAAGAAGTACGCTATTAACTATTAACGTACCTGTCTCTTCCGAAACGAATGAGTACTGCGTCTCACTCTCGCCTACCATCGTTCCTTCTGAGTCT
+
A<DD@CDC@BACDBCBBCCBBBCCC@CDD?BBC@@@?C?ABAACAA>AB?A?BBAAAECC5D?ABCABACCCEE?CBBBCCC1AC=B:A@@8@=B:;@<<<B@?@<??BB?CBB>AA??@BBBCCABACCCE@BBBB@BBCCCCBA@B@C998:BABADDC?BAAABB@BB?BCC@DEBBA<@>>;0/////%-70----;9>@@<@<AAAB<B=>>BCC@BBBBB@@=@=AAB=BEF?BBBBBBB?>?ABBBCCBBCCCBC@CCC@CBBBB?B@C@CBDBB???
@ATNG8:02592:01803
GATGGTAGAGTGACTGTAGCGCACCCAGAAGATCAGGAACTCTAGAAGAATTCAGATTTTTAACACGAGAGTAAACGTAAAAAGAAGGTTTTACAAGACTCACGTTAACAATATTGCAGCAGTACGCACACAATCGAAGCGCAGTAAGGATGGCTAGTGTAACTAGCAAGAATACCACGAAAGCAAGAAAAAAGAAGTACGCTATTAACTATTAACGTACCTGTCTCTTCCGAAACGAATGAGTACGAGAGTCAGAGCAGAGCTACCATCGTTCCTTCTGAGTCT
+
>CCD@DCCABBCCA@<@BBBCBBAC>CCC@DC?:::5:39AA774C>BA?B>898=;?==.9;?>88>>A>@@B:::@ABAA,AA>A4<<<.;BD@A@@CCCCBB?A?BC@A@B=AA@@BCBCDDBBBCBBA>BDCC<?@BBBA><7@=@??=ABABBCFC?AAABBB?BB????<?;;;;/9<<7888888%/<7;///=@D>>;>;??AD=D=AABBB@CCCBBBC>@=@@@:ABB@BBBBBA@?A677>=<=<==>>??AAAC=C?>>A;@1838;AC=>=?
@ATNG8:02594:01782
GATGGTAGGCACTGTCGCTACACATCCCAGAAGCATCAGGAACTCTAGAAGAATTCAGATTTTTAACACGAGAGTAAACGTAAAAAGAAGGTTTTACAAGACTCACGTTAACAATATTGCAGCAGTACGCACACAATCAAAGCGCAGTAAGGATGGCTAGCGTAACTAGCAAGAATACCACGAAAGCAAGAAAAAAGAAGTACGCTATTAACTATTAACGTACCTGTCTCTTCCGATAGAATGAGTACTATAGACTATCTGAGACTACCATCGTTCCTTCGAGTCT
+
/777:0/5:77<<0--5---9///>>>6<?<9;;;===?:>7;55444=7;<9:6;<//////$/3///;;>88?@8/3395555$5>492999'9A@;>@>:9555>9B>BB@CDC>AAABCCCCFB;;:A;<;=@?<?8=;;7<787198<94.3999:::86888:9;488.33;.32668-555.......#-2(----8892202399::5>575;::;??@@BBB?@7888...)...7<;;;??843:9998;=433898859/--.).).).--//85
@ATNG8:02594:01787
GATGGTAGCACGAGTCACTCATATCCAGAAGATCAGGAACTCTAGAAGAATTCAGATTTTTAACACGAGAGTAAACGTAAAAAGAAGGTTTTACAAGACTCACGTTAACAATATTGCAGCAGTACGCACACAATCGAAGCGCAGTAAGGATGGCTAGTGTAACTAGCAAGAATACCACGAAAGCAAGAAAAAGAAGTACGCTATTAACTATTAACGTACCTGTCTCTTCCGAAACGTATGAGTACGATGAGATCTCGTGTGCTACCATCGTTCCTTCTGAGTCT
+
BACC@CBABBB@;@BAB@@>B;66=<ADF?DCCBBA>A?AAA;;;A>@A?B?AA@=????,==???ABBAAAAA8=9;;;:;*;C4;4999&5<<7<==<::::@;@>@@=A@C>A@??CCCBBADCDDCCC@BCAB=??AA?<>=10+000,0@@A@ADD>BACAAB?BG?BBB?A9:@>69//)/////+-74<///==A?A<@=@;;:<@<?BBA@>@CCAABC@B?BDD>CAABCBA9999:?BB>>>?;;;;DA=988@@;???@>8<0808::::;:>
@ATNG8:02601:01787
GATGGTAGTGTCATATGAGAGTGTGTACTCATCGTTTCGGAAGAGACATGTACGTTAATAGTTAATAGCGTACTTCTTTTTCTTGCTTTCGTGGTATTCTTGCTAGTTACACTAGCCATCCTTACTGCGCTTCGATTGTGTGCGTACTGCTGCAATATTGTTAACGTGAGTCTTGTAAAACCTTCTTTTTACGTTTACTCTCGTGTTAAAAATCTGAATTCTTCTAGAGTTCCTGATCTTCTGGGTGTATCAGCGAGTATCTAATCGTTCCTTCTGAGTCT
+
@BBB>BBCBBCCCCCCBCBCCBBBBAABBBB?@@CC>BB@C@CBCCD;;9@CAAB@D?BABA@C@CAABBBCBB?BBDCD3BB>AAAA:@ABB?BBB?BB=AAABCC@CBCCCIBB?ACCAD@CF@@9;:D@CBBB6;;A;;;BAABBBB@AAA>A<;7;?9>9@@AABBCBA=A;;;;.;<?=@ABBA0?C:;;6;BAABCBBAA?AEFE5CBBBC?C@BB?BBFFBBB>A?ABBBBE@CBBB=BCBCCECBBBBCCCDD@A>AB@@=B?@?B@BDB???
@ATNG8:02611:01806
GATGGTAGTGCGTGAGAGAGAGACCCAGAAGATCAGGAACTCTAGAAGAATTCAGATTTTTAACACGAGAGTAAACGTAAAAAGAAGGTTTTACAAGACTCACGTTAACAATATTGCAGCAGTACGCACACAATCGAAGCGCAGTAAGGATGGCTAGTGTAACTAGCAAGAATACCACGAAAGCAAGAAAAAGAAGTACGCTATTAACTATTAACGTACCTGTCTCTTCCGAAACGAATGAGTACATAGTATACGTATAGCTACCATCGTTCCTTCTGAGTCT
+
BAAA>BCBBBCCCFCCCCCA@@9:;/:DC@CBBA>?=??BBBCBBA>AB>B?@?>77888$53;??BAA@>@AD:@@CDCCC5@A>C5;;;&5;:8666<?>==C>A>AA=@?@<????@BCCCCDDCBACC@DDBB@A@@?????<@=A@?<@BBBBCCA??AACAA>BC>===<>?;97.:::488888(8>:>888AAA>=:<=@@@A:?<??B?@<@B@AABB?C?CAC=AAC?CCCCCCCAAAAAAB?AA>;;;AAA@@:@@A<A=A<?=?BBBB>=>
@ATNG8:02615:01823
GATGGTAGTGTCATATGAGAGTGTGTACTCATTCGTTTCGGAAGAGACAGGTACGTTAATAGTTAATAGCGTACTTCTTTTTCTTGCTTTCGTGGTATTCTTGCTAGTTACACTAGCCATCCTTACTGCGCTTCGATTGTGTGCGTACTGCTGCAATATTGTTAACGTGAGTCTTGTAAAACCTTCTTTTTACGTTTACTCTCGTGTTAAAAATCTGAATTCTTCTAGAGTTCCTGATCTTCTGGGATGTGTGGCAGTGCCTACCATCGTTCCTTCTGAGTCT
+
D?=>9>>0//<<A>===@DBCBBBCB???A?A;;9;@<AA<G<ABBDBA@=:66>>;>;=CA;8@:;?;CAAAAC@BBCCD2::89@BD=@@AB>BBB899;=??A@@<@BBBBBDIABBB?C?BCAAABCD?BBCB?AAAABCCCECBCDCCDB@DCC=@?=?=@?@ACCBCC@BCCCC.;5;5;;;;;*;AA@G>BAABBBB<;;4;:;;*;@@@@=A>BB?@@A;<;B=@=ABABCC?AABB<ABBADCC@BCCCCA?ABB?BB@AA?B>B@B@A@C@A@
@ATNG8:02618:01804
GATGGTAGCTCGCTGATGATATCTCCAGAAGATCAGGAACTCTAGAAGAATTCAGATTTTAACACGAGAGTAAACGTAAAAAGAAGGTTTACAAGACTCACGTTAACAATATTGCAGCAGTACGCACACAATCGAAGCGCAGTAAGGATGGCTAGTGTAACTAGCAAGAATACCACGAAAGCAAGAAAAAGAAGTACGCTATTAACTATTAACGTACCTGTCTCTTCCGAAACGAATGAGTACACATCGTCGTGTCGTGCTACCATCGTTCCTTCTGAGTCT
+
@CBB<BBBBB?BBBCBBCBCCDCBC@DDD@B?@@??=?>BDCCD@@;99393:>>9999*71568AB;;8?B>7=>;;:;:$9<6;255)5<<8===<<<=@@:?<??9>>>9?@@@BBBBCBBAB@@@D?BCBB@BCBBA::99@<@;;5;B@????A?BBBABB?BB?BCC?B<>;=5686/8:::;+;@:;;:>8769=7<8<<<=<A:==@@@=@><<=:?=A?BB?=;892989AABBBA=>@AABBAAABBB@BBAB????AA?A?@<@;;;B>>>
@ATNG8:02627:01818
GATGGTAGGCGTGTGAGAGTCTGCCCAGAAGATCAGGTCTCTAGAAGAATTCAGATTTTTAACACGAGAGTAAACGTAAAAAGAAGGTTTTAACAAGACTCACGTTAACAATATTGCAGCAGTACGCACACAATCGAAGCGCAGTAAGGATGGCTAGTGTAGCAAGAATACCACGAAAGCAAGAAAAAGAAGTACGACTATTAACTATTAACGTACCTGTCTCTTCCGAAACGAATGAGTACGATGAGATTTCGTGTGCTACCATCGTTCCTTCTGAGTCT
+
65:;9;;;9;;<AC>:9:@;55555)5@@8@@AB@@=@@=888>?<==9=8<<<<<<<<,><???::00/===38953333(3:38)///'/(.837/225::>?9>9>B9@??;>>@@@??????@@AA@>9;9<<6<<<:99////9=<B==888?>>>@>><>E=@@@:;;;==4===8=?@?@/@A<AAAB=>=7888>:;;;@:>:=:::=8=>>>===:=9;;;3;BE@AABA:::AA@@AA???:?BAEABABBC?>899?:?:?>ABBBB?@A
@ATNG8:02632:01816
GATGGTAGATATATGCACGCTCTACCAGAAGATCAGGAACTCTAGAAGAATTCAGATTTTTAACACGAGAGTAAACGTAAAAAGAAGGTTTTACAAGACTCACGTTAACAATATTGCAGCAGTACGCACACAATCGAAGCGCAGTAAGGATGGCTAGTGTAACTAGCAAGAATACCACGAAAGCAAGAAAAAGAAGTACGCTATTAACTATTAACGTACCTGTCTCTTCCGAAACGAATGAGTACTACTCTCAGAGACACACTACCATCGTTCCTTCTGAGTCT
+
@A@B?BBBBCCAABCBABBCBCBBB?CCC?BBCABB?A>CCCAABB?BC@B@AA===AAA/A<;;;@@@A@@AB:;;@BBBB5DB>B5;;;-9@D?996@CCCCC@B?BC@CBB=?>BBBBBBCCCCCCBCC?CBBB?@@@AABBB>C@C??=@CCBBBBB?BBBBBB?BB?>>><?@@<;1<<<788888(/:7:///@@@@?;A=AAAA;><>ACA@>@CECBBC?B?BBC>BBB?DBBAAABBBB@?@BBA?>?A?>>CCDD:>;::=4:0818:<::;::
@ATNG8:02637:01787
GATGGTAGCTCTGCTCTGACTCTCGTACTCATTCGTTTCGGAAGAGACAGGTACGTTAATAGTTAATAGCGTACTTCTTTTTCTTGCTTTCGTGGTATTCTTGCTAGTTACACTAGCCATCCTTACTGCGCTTCGATTGTGTGCGTACTGCTGCAATATTGTTCGTGAGTCTTGTAAAACCTTCTTTTTACGTTTACTCTCGTGTTAAAAATCTGAATTCTTCTAGAGTTCCTGATCTTCTGGCGCGTATGTATGTCGCCTACCATCGTTCCTTCTGAGTCT
+
BCBB?CBDBBBCBBCCCBBCAABBBBBBDCA?=@?@@9@C?B?BCCABCD?BBA;:6;?B@?@<B>BBABB;;;C5;:;:;)4:598:>:?@BD>A@D@BB?AABCCC@CDCBB;;;@@@@?A>AB;;;;;A?BCCE@ECCCDBBBBBAAABAAA?CCC???=?BBBBBCBC>A@CCD:A>A>BBBBB1BBCBB188?999@?9938:::)9;<<=9>:8817;:;=:;5::>>????7;;?;>?>>>>>>>@=>>AAA<AAA<@===A<A<A=AAAA???@
@ATNG8:02637:01801
GATGGTAGCACGAGTCACTCATATCCAGAAGATCAGGAACTCTAGAAGAATTCAGATTTTTAACACGAGAGTAAACGTAAAAAGAAGGTTTTACAAGACTCACGTTAACAATATTGCAGCAGTACGCACACAATCGAAGCGCAGTAAGGATGGCTAGTGTAACTAGCAAGAATACCACGAAAAGCAAGAAAAAAGAAGTTACGCTATTAACTATTAACTTACCTGTCTCTTCCGAAACGAATGAGTACTGCGTCTCACTCTCGCCTACCATCGTTCCTTCTGAGTCT
+
@=<B@BDCCCCCCCCDCBCEBBBCC@CBC?A<@>00,09;<:>???7?A?B?BCCBBBBB3B?BBBBBA@A999*9;@>=99(9;5;9>AE2>=@<@B=A@@@?@=@?AB?A@A59:??AA@CCD;;;DCBB@BBBC=??@BBBBB@D?A;;9:@@ADCAA>AA???B>AB?AA@;?:7555'555-/89999%33,--(--59758272:87535435*//5988::8816:>>D;DD@9//////888;9:9:9;<==AABB=A>>:>@@==6<59-//<<;<;;
@ATNG8:02597:01846
GATGGTAGTGTGTCTCTGAGAGTAGTACTCATTCGTTTCGGAAGAGACAGGTACGTTAATAGTTAATAGCGTAACTTCTTTTTCTTGCTTTCGTGGTATTCTTGCTAGTTACACTAGCCATCCTTACTGCGCTTCGATTGTGTGCGTACTGCTGCAATATCGTTAACGTGAGTCTTGTAAAACCTTCTTTTTACGTTTACTCTCGTGTTAAAAATCTGAATTCTTCTAGAGTTCCTGATCTTCTGGTCTACTACACTGTACTCTACCATCGTTCCTTCTGAGTCT
+
:<<C<CCCCCCCCC@;;CCCDBBCCBABBBBB?CBBB=BC=@=@@@@AEE@<<<;;595>@AB?CAA@@@<00)/;277999'//)5<<>6=AAA>B@C?AB?ABABBCAICCCDCDD@CCB?B?BBBBCCBB?BBBB?CBAACCCBCBBCBBBBB@AAABBB@C?BBB;::BBB?BAAAB7B>B=A@@@A,AADFD>CA@@BBA;::2::;:*:@@AA<A=AC@BCBAAAD@E@DBCBBC>??B?BBCCCCCCBBCFDCCCCCBB@BBAAA=@=@?CCCCCA>>
@ATNG8:02597:01857
GATGGTAGCGCATATCAGCGCAGCCCAGAAGATCAGGAACTCTAGAAGAATTCAGATTCTTAACACGAGAGTAAACGTAAAAAGAAGGTTTTACAAGACTCACGTTAACAATATTGCAGCAGTACGCACACAATCGAAGCGCAGTAAGGATGGCTAGTGTAACTAGCAAGAATACCACGAAAGCAAGAAAAAGAAGTACGCTATTAACTATTAACGTACCTGTCTCTTCCGAAACGAATGAGTACCTCTCAGACGCTCGTCCTACCATCGTTCCTTCTGAGTCT
+
CCBB?B:9;CCCCCCCBBCCCCCCC=CCC@EE@@@B@B@CCBBBBC?BB>B>BBCBC@CD@D?CAABCCDDCCC>BA@>>==,>?=A=BBB;@@C@AAABCBABB@B@AD@CCD?BBBBCCBBDCCCBBA@@>@BBB=AA@?>><=:??CBB?BBBBBCCC@BBB988=CB;@>=7;7<<>6///)/////(-949///657?A<@<@AAA<><>@BBB?BAAACCC=@<;;;0;AA>AAAABA@=AAA@BBBBBBCDCAA;>>A:<<==B?B?B?BCCBBBBB
@ATNG8:02606:01838
GATGGTAGTGTGTCTCTGAGAGTAGTACTCATTCGTTTCGGAAGAGACAGGTACGTCAATAGTTAATAGCGTACTTCTTTTTCTTGCTTTCGTGGTATTCTTGCTAGTTACACTAGCCATCCTTACTGCGCTTCGATTGTGTGCGTACTGCTGCAATATTGTTAACGTGAGTCTTGTAAAACCTTCTTTTTACGTTTACTCTCGTGTTAAAAATCTGAATTCTTCTAGAGTTCCTGATCTTCTGGTAGAGCGTGCATATATCTACCATCGTTCCTTCTGAGTCT
+
::/0,//==@BB;;655<@?@@@@>@?=455:6?ABB=BB?B@BBCCDFFACCCCCEE@CBBB@E@CCCCC@AAC?CBCCC0BB?@ACB=AA@B?BCC?CD?<;;BCC@CBCBCFCCACDC@B@BBBBBBBC?CDCC@C@@@CCBBBBBBBBBBB?BBA?AA?A>AABCCCCCC@BBCBB8@;?;;::::*:??AA;@@AAAAB@AA5;;<;*<AA@A?A?BC?BBBAABB?B@CDCCCC?B@@=@BCCCCCCBB@@ADECCCCC@CBBBB@C@C>AACCCCA@
@ATNG8:02606:01850
GATGGTAGGACGAGCGTCTGAGAGGTACTCATTCGTTTCGGAAGAGACAGGTACGTTAATAGTTAATAGCGTACTTCTTTTTCTTGCTTTCGTGGTATTCTTGCTAGTTACACTAGCCATCCTTACTGCGCTTCGATTGTGTGCGTACTGCTGCAATATTGTTAACGTGAGTCTTGTAAAACCTTCTTTTTACGTTTACTCTCGTGTTAAAAATCTGAATTCTTCTAGAGTTCCTGATCTTCTGGTGTCGTCTATCATGTACTACCATCGTTCCTTCTGAGTCT
+
A<=D@CDB?CCCCECCCCCDCCCC>BBCCCCC@BA@C;CC@D?AAABBCC@BDDDD?B=ACCD?C@CCBBAAABC@BBCCC5CC?BCCD>DCBB@BCB?BC>BABCCD@DBBABABB@DBB?B?CCBBAAAC?CBBB@CBBACAAACBBBBBBBB>ABB?BC>B?BBCCCCCCC@BCDFF;A=A6;:BBB0BBBCC>CCCCCBBBAA<@@@@0@AABD@D@BB?BBBBBBB?B@BCCCBB=??C@BCCCCCBBBBBCCCC@@@DD@C@@@C@D?C<A@CA@>??
@ATNG8:02607:01874
GATGGTAGAGTACAGTGTAGTAGACCAGAAGATCAGGAACTCTAGAAGAATTCAGATTTTTAACACGAGAGTAAACGTAAAAAGAAGGTTTTACAAGACTCACGTTAACAATATTGCAGCAGTACGCACACAATCGAAGCGCAGTAAGGATGGCTAGTGTAACTAGCAAGAATACCACGAAAGCAAGAAAAAGAAGTACGCTATTATCTGTTAACGTACCTGTCTCTTCCGAAACGAATGAGTACTATAGACTATCTGAGACTACCATCGTTCCTTCTGAGTCT
+
>DCC?CCCDCCCCFC@@ABBBCB@@>@BA>A;;:@?<?<@AA898C?BA=A<<==99:::'64;<;>:99797;/::;9555$595:2555'5::5<<;>;<<;>:?=@A=AAA=BA9:;BCCCDBBCEBBC?C@@?9?:::CCCE<@=@;;5;A???ABB?CBBAAA<??@ABA@BBBBB7;;:7;DEED/@@<@>;;;@@BB<>>>?<;7;=AAABB=>=>=A>>89599<6<--)----<@@@??AA@===ACCCBBBBBBB???????A<?;???AAACA
@ATNG8:02622:01847
GATGGTAGTAGTACACTAGTCATACCAGAAGATCAGGAACTCTAGAAGAATTCAGATTTTTAACACGAGAGTAAACGTAAAAAGAAGGTTTTACAAGACTCACGTTAACAATATTGCAGCAGTACGCACACAATCGAAGCGCAGTAAGGTTGGCTAGTGTAACTAGCAAGAATACCACGAAAGCAAGAAAAAGAAGTACGCTATTATCTATTAACGTACCTGTCTCTTCCGAAACGAATGAGTACTACTCTCAGAGACACACTACCATCGTTCCTTCTGAGTCT
+
BDBB@CCBCBCCDCCCCCCBCCCCC@CCC@CCAA??<@<?@EDBA@@CD?B>@A@BBBBB3B?BABABBDCA@@;ABBCMFE5BB>B5999&5<<8666;?>>==9A?AA>AAA<??BBBCDCA@@CCDDCC?CDBB=A@@>?=;;5>;>2:4:@ABBCCC@AAABBD?BB>BAA=ABBBA999949>==>.:;:>ACBBAABB?BBDCBB>@>BBCBB>C@@@===>B?BCC=AAC?AAABBBB??ABBA@@BCCCCBABCCAB>ABBBC>A>B?CCCBAA99
@ATNG8:02624:01845
GATGGTAGAGTATCATGTGTATCTCCAGAAGATCAGGAACTCTAGAAGAATTCAGATTTTTAACACGAGAGTAAACGTAAAAAGAAGGTTTTACAAGACTCACGTTAACAATATTGCAGCAGTACGCACACAATCGAAGCGCAGTAAGGATGGCTAGTGTAACTAGCAAGAATACCACGAAAGCAAGAAAAAGAAGTACGCTATTAACTATTAACGTACCTGTCTCTTCCGAAACGAATGAGTACACATCGTCGTGTCGTGCTACCATCGTTCCTTCTGAGTCT
+
@==D@CCCCDDCCBBBCDBBBBC@?=?BB?AABB;:::?CCDCCCC?CB?C@DCBBBDDD5CACCBBBAB@@AB=BCCCCCC5BB?B5;::&9<;4:BBBCBBBC@B?BB>BBB=BBBBCBBBCCBDDCCBB?BCCE?BAA??=<<6@=A::7:AAACBBA?CCCBBB?AA<AB@=?B>99.:89198989(6>4=586A?A=?<><@@@E;>;>@CDC?C@A@BCB@C@ABA<ACB?BBAAABDDCA@ABBBCCCBDC;::@BB?BBBCF@B?B@BCBBBBBB
@ATNG8:02629:01830
GATGGTAGTGATACAGATCAGACACCAGAAGATCAGGAACTCTAGAAGAATTCAGATTTTTAACACGAGAGTAAACGTAAAAAGAAGGTTTTACAAGACTCACGTTAACAATATTGCAGCAGTACGCACACAATCGAAGCGCAGTAAGGATGGCTAGTGTAACTAGCAAGAATACCACGAAAGCAAGAAAAAGAAGTACGCTATTAACTATTAACGTACCTGTCTCTTCCGAAACGAATGAGTACGATGAGAGAGCTCTCTCTACCATCGTTCCTTCTGAGTCT
+
799><@ACDBBBA<C@@>@==///7177:6:?AAAB?B@AA@CBBB?BB@B??>:88777$2065578A@?@@@677@@@@@2@B;A9@@A7ACF@CCCCC;;;A=@=@A?AAD=??AABBCCAAAAACDCC>@@BB?BBBBC@@A<A=@;;6;BCBBDBB@BAAA??>?B?BCC<??BA>48880/////(.6(/...8;88<;C688559>9>@CCC@BBCBCCD@C@CCC>C??;???@@@ABB???@@@878B>>>;;776:;<;<<:><@====@@==:
@ATNG8:02629:01853
GATGGTAGCACGAGTCACTCATATCCATAAGATCAGGAACTCTAGAAGAATTCAGATTTTTAACACGAGAGTAAACGTAAAAAGAAGGTTTTACAAGACTCACGTTAACAATATTGCAGCAGTACGCTCACAATCGAAGCGCAGTAAGGATGGCTAGTGTAACTAGCAAGAATACCACGAAAGCAAGAAAAAGAAGTACGCTATTAACTATTAACGTACCTGTCTCTTCCGAAAGAATGAGTACGATGAGATCTCGTGTGCTACCATCGTTCCTTCTGAGTCT
+
:<==?BBBBCCCCCBECBBCCCCBB@BCC?CCDDAA?A>A@BBBBC>AB>B@@??<<;;>1??CFBAAACCCAA7?A?>>==/;?9=3;::*5<=9>=>>???DC<A;A@;?==:==>>@===>==>AAAAA;AA@@:@>>>>>88588;999==<<AA=;9<A>>>A;@@:@@@;A@;<95;:97/////(//)/===@@A??;?=CAAA:@:@AAAA:>>>?;;;;A;???7<=:=A???==>??@;;;@@<==>>;=;=??<???>>;>=A=AAB@@@@@
@ATNG8:02637:01854
GATGGTAGGACGAGCGTCTGAGAGGTACTCATTCGTTTCGGAAGAGACAGGTACGTTAATAGTTAATAGCGTACTTCTTTTTCTTGCTTTCGTGGTATTCTTGCTAGTTACACTAGCCATCCTTACTGCGCTTCGATTGTGTGCGTACTGCTGCAATATTGTTAACGTGAGTCTTGTAAACCTTCTTTTTACGTTTACTCTCGTGTTAAAATCTGAATTCTTCTAGAGTTCCTGATCTTCTGGTGTCGTCTATCATGTACTACCATCGTTCCTTCTGAGTCT
+
B??@:>==8666<=<<;;;=;;;?:>>===9:4:@BB;AA7;7;B;;:CD@BBBB@<@;>>B>:>666@?>ABAB::;CCC5CC??@?C=CABB?CAB=AC<@@@BBC=AAC;;;@A>A<<7<?;;;CB;;;?AAAB>;;;AAA@BBDDBA@@992:77:==3858?ABBCCCB;:;;;.92949:;:;(99@B@7:;CCCCBAB?4:99*449<@1949A??@AAC??<?;?.-.8:)--0,09;;<?A><<<555<=<<<<8<<<>??B?B?BAAA@?::
@ATNG8:02639:01877
GATGGTAGTAGTACACTAGTCATACCAGAAGATCAGGAACTCTAGAAGAATTCAGATTTTTAACACGAGAGTAAACGTAAAAGAAGGTTTTATCAAGACTCACGTTAACAATATTGCAGCAGTACGCACACAATCGAAGCTCAGTAAGGATGGCTAGTGTAACTAGCAAGAATACCACGAAAGCAAGAAAAAGAAGTACGCTATTAACTATTAACGTACCTGTCTCTTCCGAAACGAATGAGTACACACTCTCATATGACACACTACCATCGTTCCTTCTGAGTCT
+
@CCC@CECCCCEICCBBBBBBBA;;79BB?DBBB::7;<@A@??;B9B?>A==<<9:999(9;>@@BBABB>==5=9;555&5:4:4797+///72////445>>9=9::4:;>388><ACGCFFCA@BCBB@BBBB?DBBBCCAA>A@C@?=?A@@@A@@=@ABBBC@CC?AAA?A@@@D;A@?:;::::*9<98888@@@@B=C<A??@<A=BBCAA?@CBBBCC?B@BA@;@9959ABBDCCC===AA=>=@@ABCAAADCCBB?BA@@@=@=@?@@@AA@==
@ATNG8:02640:01866
GATGGTAGATATATGCACGCTCTACCAGAAGATCAGGAACTCTAGAAGAATTCAGATTTTTAACACGAGAGTAAACGTAAAAAGAAGGTTTTACAAGACTCACGTTAACAATATTGCAGCAGTACGCACACAATCGAAGCGCAGTAAGGATGGCTAGTGTAACTAGCAAGAATACCACGAAAGCAAGAAAAAGAAGTACGCTATTAACTATTAACGTACCTGTCTCTTCCGAAACGAATGAGTACTGATCTATGTGTGCGCTACCATCGTTCCTTCTGAGTCT
+
?===:B>BCCGCCBCDBBBCCCCBC@CDC@CBCAAA?B?ABBBBBD?CC?C?998::::;+;=????@@CC887)7=:::;;*;C@C5;::49CB=AB@ACDDBB?B@CC?AAA=?ABBCCCCBBBCCDCCC?CCBA?BBBBAABB?B@CBB?BDBAAACC?AC@@AB?BC@>=>>AAB@@8;;;<?@DDD/@@<@866A@A@?;?:>>AA<@;@@BCC?CCBCBBB>B?BDD>CCB>?A@CCBBBBBBC@@A>>AA@=<<====>>>;?<?>A=ABC??>@@
@ATNG8:02592:01900
GATGGTAGATATATGCACGCTCTACCAGAAGATCAGGAACTCTAGAAGAATTCAGATTTTTAACACGAGAGTAAACGTAAAAAGAAGGTTTTACAAGACTCACGTTAACAATATTGCAGCAGTACGCACACAATCGAAGCGCAGTAAGGATGGCTGTGTAACTAGCAAGAATACCACGAAAGCAAGAAAAAAGAAGTACGCTATTAACTATTAACGTACCTGTCTCTTCCGAAACGAATGAGTACACATCGTCGTGTCGTGCTACCATCGTTCCTTCTGAGTCT
+
BBCD@BBBBBECBBCBBDC@@@CAA?ABA?CCCBA@>@@B@A@ABD@CC?B?BB>>>?>?/?7::B@@@CA><9.9:9;;;;*;A>B=@@@7BBA?AA@BBCCCD@D?CB@BBB=??AABBCCCCCCCDBBB@BB??;>???>@885:@DBB?BBBBBAD?CBBBAB>BC?==><>>A><3;::4888888%/;7;///==A?>;>;>>FC;><>ACCB@BC@@?BB?B@BBC>CCC>AABBACCCCAAAAACBBBBBC>>>CCC@CABBC?B?A??AAA@@@>
@ATNG8:02602:01900
GATGGTAGTAGTACACTAGTCATACCAGAAGATCAGGAACTCTAGAAGAATTCAGATTTTTAACACGAGAGTAAACGTAAAAAGAAGGTTTTACAAGACTCACGTTAACAATATTGCAGCAGTACGCACACAATCGAAGCGCAGTAAGGATGGCTAGTGTAACTAGCAAGAATACCACGAAAGCAAGAAAAAGAAGTACGCTATTAACTATTAACGTACCTGTCTCTTCCGAAACGAATGAGTACTACTCTCAGAGACACACTACCATCGTTCCTTCTGAGTCT
+
;;==8<BAAABCCCC====:?@=9=4;@@;@B;;;@4;59@C?>?@=??9?8=>=999:9.9>CCBABBCB789+999;999$9<<@4555'5<<7<==<<>>9;;:?CC?BBB>AAAABCCDDCBBBDBBC?CBBA?@???@AAA>A?B;;9:BBABBBB@BBDBBB?BB=A@@58/::>6///5:====,=@9B;;;===::7;:==@A<@<>>AAA?A@:::BC?B>AHE>BBB?AAABBAA=@ABB@@;;;?BB@??BAAA:==?88184:4888;;;==
@ATNG8:02603:01888
GATGGTAGAGAGACTGTAGCGCACCCAGAAGATCAGGAACTCTAGAAGAATTCAGATTTTTAACACGAGAGTAAACGTAAAAAGAAGGTTTTACAAGACTCACGTTAACAATATTGCAGCAGTACGCACACAATCGAAGCGCAGTAAGGATGGCTAGTGTAACTAGCAAGAATACCACGAAAGCAAGAAAAAGAAGTACGCTATTAACTATTAACGTACCTGTCTCTTCCGAAACGAATGAGTACTGCGTCTCACTCTCGCCTACCATCGTTCCTTCTGAGTCT
+
@DCD@CBBDCCCEDDCCCCBCCBBB>BCE@CBB>>?=??BBCCCBB?BB@B@>=>ABDDD3>:>>?AAD@??>@3==99:::*;C>C4;;;*5@<9>@;@CDCCC?C@BD?BBB?BBBBCCCCCCDCCCCCC?BBBB>B@@???><7?=A@@>ABBBACDC?ACCCAA?BB@BBA=@@:::/:86/8=?@A/=@9=///:=?@@<@<@AAA;>:>ACCD?CB@??BB?B?BBB>BCC?CCBBBBBCBBBAABD???BCBAA>ABC>AABBC?B?B@CCCBB>>>
@ATNG8:02611:01893
GATGGTAGCGCACACATAGATACAGTACTCATTGCGTTTCGGAAGAGACAGGTACGTTAATAGTTAATAGCGTACTTCTTTTCTTGCTTTCGTGGTATTCTTGCTAGTTACACTAGCCATCCTTACTGCGCTTCGATTGTGTGCGTACTGCTGCAATATTGTTAACGTGAGTCGTTGTAAAACCTTCTTTTTACGTTTACTCTCGTGTTAAAAATCTGAATTCTTCTAGAGTTCCTGATCTTCTGGGTCTCTCTCTCACGCACTACCATCGTTTCCTTCTGAGTCT
+
////)/9;//666;<<<=55::4844448;<>699===3::6:633388;;6;<86737599::5:5888:7<66667888'2546669085;;7;<<5994///::>:?==@>B>@<?;<5;8=@@>9;65.5<55.55<555;:<:=655===>CCC9>=9=9;<@>0000//27:;==.:39455555$4999:4<<<9977---8899=+--://,6:=?466;?666;D9B;;<::+//9<)/6>;;;>;669=695;95-(------(-05388:<::::
@ATNG8:02613:01908
GATGGTAGCATCATGCATATCTCACCAGAAGATCAGGAACTCTAGAAGAATTCAGATTTTTAACACGAGAGTAAACGTAAAAAGAAGGTTTTACAAGACTCACGTTAACAATATTGCAGCAGTACGCACACAATCGAAGCGCAGTAAGGATGGCTAGTGTAACTAGCAAGAATACCACGAAAGCAAGAAAAAGAAGTACGCTATTAACTAACTATTAACGTACCTGTCTCTTCCGAAACGAATGAGTACCTCTCAGACGCTCGTCCTACATCGTTCCTTCTGAGTCT
+
::4905<==?A;CC;:;B@@@ACCB?BCB?AA??=96928<<888=8=B?A=998:8777(55=AA;;555998.7744449$9:<<4555&555.5655<<<::7>;@?=???<??BACCCABACCBBMCB@BCBA>AA@@???>8@=@::6;BBAAABC@BBBEBB?DC@???>???=A4=8918?AAA/AC<@>>>@@???;><>?>9>>8818=B=>=A<===@>>=8=8;;;1:@A<??CAAAA=;;8//7///6;77,,),,,,227:7:28288;;<888
@ATNG8:02615:01919
GATGCTCTGCTCTGACTCTCGTACTCATTCGTTTCGGAAGAGACAGGTACGTTAATAGTTAATAGCGTACTTCTTTTTCTTGCTTTCGTGGTATTCTTGCTAGTTACACTAGCCATCCTTACTGCGCTTCGATTGTGTGCGTACTGCTGCAATATTGTTAACGTGAGTCTTGTAAAACCTTCTTTTTACGTTTACTCTCGTGTTAAAAATCTGAATTCTTCTAGAGTTCCTGATCTTCTGGTATACACACTCGCTCGCTACCATCGTTCCTTCTGAGTCT
+
A=CBBBCCBBBCCCCBBBCCCCCCCC??<?>?@;@B?B@CCAAAGCACBCBC>?>ABBC@C@CBBCECCBC?BAA@@0AB?AABD>CB;;9;BB>BC=A@BCCFGFBBC@@AB?BBB?A?BC@@@BDE@BBCC@CBBB@@@CCCCBBBBBB?BBB<???B?BCCCBBBCC@CABAA7A>A@CBAAA0ABBBB=CCBCAABA@@5;;;;*;BB;;5;<@@=@CCABCB?B=AAABBA=??B@BBBBBBC;;;CC@@@@:::@=@B:9;=>:>=@@@AABBB
@ATNG8:02622:01901
GATGGTAGCTCTGCTCTGACTCTCGTACTCATTCGTTTCGGAAGAGACAGGTACGTTAATAGTTAATAGCGTACTTCTTTTTCTTGCTTTCTGGTATTCTTGCTAGTTACACTAGCCATCCTTACTGCGCTTCGATTGTGTGCGTACTGCTGCAATATTGTTAACGTGAGTCTTGTAAAACCTTCTTTTTACGTTTACTCTCGTTTTAAAAATCTGAATTCTTCTAGAGTTCCTGATCTTCTGGGCTGCGCTGATATGCGCTACCATCGTTCCTTCTGAGTCT
+
>==C>A@CCCICGCCBBBBAABDC@@@CBC??<?@@@;@B?BAFDEBBBC@BBD@@?A@CC@A>A@CBCCCCCCB?BCDDD2BB@C?@@;@;;6;@=:?A8::CCAB>BCBBBBBA;?:;5;6>>?:;;=A=A;;;=CBBC@AAACAAAAA@@?<@AC?CC@B>BABBBCCDE?B;;;;.;4;5;;;<<*<BACB>BBBBA@;;;;.;;;;*;?>???B?BB?@AABBBB@B@AAABCB?;;;B<BAB<<<DDEFDCCCCBCCC?@?@@A?A>B>BBBCBBBB
@ATNG8:02632:01904
GATGGTAGCACGAGTCACTCATATCCAGATGATCAGGAACTCTAGAAGAATTCAGATTTTTAACACGAGAGTAAACGTAAAAAGAAGGTTTTACAAGACTCACGTTAACAATATTGCAGCAGTACGCACACAATCGAAGCGCAGTAAGGATGGCTAGTGTAACTAGCAAGAATACCACGAAAGCAAGAAAAAGAAGTACGCTATTAACTATTAACGTACCTGTCTCTTCCGAAACGAATGAGTACGATGAGAGAGCTCTCTCTACCATCGTTCCTTCTGAGTCT
+
999;5;<@@?;;=<<696<=BBCEF@CCCBBBBB;:7;=AAABBBB@BC@B>A@>??DDD+B7ABBBBCBBBCC9@>;::;:*;==@4555&5>>7;;;>@>>=C?B?BC?ABB=@@A9;;GCCBECBBCCCADB?>:??@>?@982;>A@A>AA@?@CBB?CBBAAA>@@<AAA<@@;::17977;;<==.;?:@=>>AAAAA<A;@@AB3868ACCC@CBA@@??9?<?BB>BBB?BAAABBBBBB??>>>?@?@>>>=>>>?=A@@@@<@;>7::A<=><=
@ATNG8:02639:01895
GATGGTAGTGTCAGTGCGCGTCGTCCAGAAGATCAGGAACTCTAGAAGAATTCAGATTTTTAACACGAGAGTAAACGTAAAAAGAAGGTTTTACAAGACTCACGTTAACAATATTGCAGCAGTACGCACACAATCGAAGCGCAGTAAGGATGGCTAGTGTAACTAGCAAGAATACCACGAAAGCAAGAAAAAGAAGTACGCTATTAACTATTAACGTACCTGTCTCTTCCGAAACGAATGAGTACACACTCTCATATGACACTACCATCGTTCCTTCTGAGTCT
+
BA@@<@=ACB:66>@BBCDCB=A@@7:BA>BB;;;@?B?AAA883=7?=:=;/0///999,95:;7<=;;;555(5899955$5;;;2999'5<<7;966<<CCC?B>BB>@AA?AA??ACHHCCCCCCCAA>ABBB@CCDDCBAA?B@CAA>ACCBBBBB?>>>?AB?BB?BBB@@@@?>4786/8<<<=+;>;867;AACAB=A7;;CD;><>?DBC@CCBBA??=?<??F=BBC?BBBCCCBBB>>@A@@@??@BCBBCDBB?BBBA@<@3959@CBBA@A
@ATNG8:02644:01292
GATGGTAGTATCTGCACACTCTGTCCAGAAGATCAGGAACTCTAGAAGAATTCAGATTTTTAACACGAGAGTAAACGTAAAAAGAAGGTTTTACAAGACTCACGTTAACAATATTGCAGCAGTACGCACACAATCGAAGCGCAGTAAGGATGGCTAGTGTAACTAGCAAGAATACCACGAAAGCAAGAAAAAGAAGTACGCTATTAACTATTAACGTACCTGTCTCTTCCGAAACGAATGAGTACTGTATCTATGTGTGCGCTACATCGTTCCTTCTGAGTCT
+
BBBC@BCBCCCGCCBBBDBBCBC><7;?@<@AAB@@<?=@@AAA??:?@<@;>>999999'78<;;>>=;9568-57=@=@@0:;599>>>0>::7;?;?>===>;>?AB?@A@?CC??AFDDBBBDLCCAA=@BA@6::?=::9?:@>B;;59A>;>?>?<>@@>AB?==>=CC;@@777.55719?ABB/??:=:;;??>AB7;5:=:93:9==BBA?A@@@???;=9???6>AA>ABBBBGD?@?BBAAA>=888>>>>:;:AAB9949171997555<<
@ATNG8:02644:01322
GATGGTAGCGCATATCAGCGCAGCCCAGAATATCAGGAACTCTAGAAGAATTCAGATTTTTAACACGAGAGTAAACGTAAAAAGAAGGTTTACAAGACTCACGTTAACAATATTGCAGCAGTACGCACACAATCGAAGCGCAGTAAGGATGGCTAGTGTAACTAGCAAGAATACCACGAAAGCAAGAAAAAGAAGTACGCTATTAACTATTAACGTACCTGTCTCTTCCGAAACGAATGAGTACCTCTCAGACGCTCGTCCTACCATCGTTCCTTCTGAGTCT
+
::<A@BBBBJCICBB;;=CDCGCCF>CCB=@@A@@A=A=AABBBBC>AA?B<>>?;;;;;*;<AAAAAABB@@@8@>;;:::$5<49255)5::8566;:::;;8;?BB>>?>=AA?>@ABBBBBCBBBA@=@B;;:;BBAAA::5;@B@@?@CCCCCCC@BCBBBD?BB?BBC@BBBAA8@9959ADED.===B888>>>==5;5;;?B<@;@BCCC@CB@@@BA=@<@CC<ABB>BCCCDCC?999CBBBBBB>@@==:==>:>==:@>@?C@CCC@?:::
@ATNG8:02646:01301
GATGGTAGACACGTGTGCTCTCTCGTACTCATTCGTTTCGGAAGAGACAGGTACGTTAATAGTTAATAGCGTACTTCTTTTTCTTGCTTTCGTGGTATTCTTGCTAGTTACACTAGCCATCCTTACTGCGCTTCGATTGTGTGCGTACTGCTGCAATATTGTTAACGTGAGTCTTGTAAAACCTTCTTTTTACGTTTACTCTCGTGTTAAAAATCTGAATTCTTCTAGAAGTTCCTGATCTTCTGGGTGTATCAGCGAGTATCTACCATCGTTCCTTCTGAGTCT
+
/:<@-//9;;B666=556<==<<===;:;=?@=ABBC?BB?B?B???AA@;??AAC>B<?>AA;A>795>>585;488;;;*9838252)28584925,28.2575:;4>?A:>>AA=====B=?>>?>>=A=>===188=888?@@@@A@===A7;;@<@B=B<@@@@@AA??;===>>2>=@;>7777*79222),,,222267927;;;)73337273>>3877--,-34;07:>>>>:==DD:AA<=6633333777=A@@@=@@???<?<?=A;;;:622
@ATNG8:02648:01322
GATGGTAGGACGAGCGTCTGAGAGGTACTCATTCGTTTCGGAAGAGACAGGTACGTTAATAGTTATTAGCGTACTTCTTTTTCTTGCTTTCGTGGTATTCTTGCTAGTTACACTAGCCATCCTTACTGCGCTTCGATTGTGTGCGTACTGCTGCAATATTGTTAACGTGTGTCTTGTAAAACCTTCTTTTTACGTTTACTCTCGTGTTAAAAATCTGAATTCTTCTAGAGTTCCTGATCTTCTGGGCAGACTCTCACACGCCTACCATCGTTCCTTCTGAGTCT
+
@::=8=BC>AA@AA@@D@@===AA?@@@B9:9<?>>?:>A=B>@@EB9:9@B;99=9@?999;0558;4555544054<<<$5505:=>7@>@@9>><7<<7;;@@?@=@>@==>AA<@@A=?:AA@>@<>>;99446:=99:449=8:44444:6<==>BB6><>@A@@?@@@=@=>>>-;2:299999(9@::949@=9?A>955.4499'9>>@@<@;@A=@AAAAAA@B=A@@;999>?AD<AACCBB@A@AA@>00-0@@;@@AAC=A;@<@AA=?:99
@ATNG8:02651:01287
GATGGTAGTATCTGCACACTCTGTCCAGAAGATCAGGAACTCTAGAAGAATTCAGATTTTAACACGAGAGTAAACGTAAAAAGAAGGTTTACAAGACTCACGTTAACAATATTGCAGCAGTACGCACACAATCGAAGCGCAGTAAGGATGGCTAGTGTAACTAGCAAGAATACCACGAAAGCAAGAAAAAGAAGTACGCTATTAACTATTAACGTACCTGTCTCTTCCGAAACGAATGAGTACTACTCTCAGAGACACACTACCATCGTTCCTTCTGAGTCT
+
@BCD@BCBDDCEAD;;:B=AAAB:;09@>5:><=:927-33<333>6<:8>63777799*33868883.....'../////$/729.55)5<<7555;::<<<9<9;=:<<<?BB>>@BBCBBBBBBB@@<@B@@<?AA@AAAB>C?B;;8;BAACCBC?CBBBBB?BC?:9:@CC<==5;881:9:::):>8=;;;@AAAA:>:>@@A9=:;;ADC?BBAAA@A>A<>?F?AAA?BBB@@@@B>>?BBAA=>==BB===@@@:=6777)-(-(---79<@>
@ATNG8:02651:01317
GATGGTAGATATATGCACGCTCTACCAGAAGATCAGGAACTCTAGAAGAATTCAGATTTTTAACACGAGAGTAAACGTAAAAGGAAGGTTTTACAAGACTCACGTTAACAATATTGCAGCAGTACGCACACAATCGAAGCGCAGTAAGGATGGCTAGTGTAACTAGCAAGAATACCACGAAAGCAAGAAAAAGAAGTTCGCTATTAACTATTAACGTACCTGTCTCTTCCGAAACGAATGAGTACTGTATCTATGTGTGCGCTACCATCGTTCCTTCTGAGTCT
+
:;<?9<=9:6;665;;?@DDCCCCA8=DC>BBA:::=A<@?<497=8D@@D=00//.555(503:7685=;==?8=>AAAA:C?B>C5;;;-;CC?BCBCBBBCC@C@CC?CCC?CBBBC@@AAAACDCCCC@BBCC?A??>???>9@>A@@=ACCBBCAA>AAABBB?BA>ACC>?>>::/8:98>AEDD/??;?@=A@@;;;;?;?;<;=A>BB>>>;>=888>>:>9867)58:4:=>A@@@???@AA??????>DDAA@@@:=>BBA<@<@<?>>>@==;
@ATNG8:02644:01349
GATGGTAGGACGAGCGTCTGAGAGGTACTCATTCGTTTCGGAAGAGACAGGTACGTTAATAGTTAATAGCGTACTTCTTTTTCTTGCTTTCGTGGTATTCTTGCTAGTTACACTAGCCATCCTTACTGCGCTTCGATTGTGTGCGTACTGCTGCAATATTGTTAACGTGAGTCTTGTAAAACCTTCTTTTTACGTTTACTCTCGTGTTAAAAATCTGAATTCTTCTAGAGTTCCTGATCTTCTGGGCAGACTCTCACACGCCTACCATCGTTCCTTCTGAGTCT
+
9:==8<@A=A@CCCA=@;;?CBCBACCGBBBB?CAAA<BC@C?BBAABCC@BBBDEAD@A@AC?B?@@@BBCCCD?BADDF2AA@BBED?GCBD@DCB?CC@AACCCHABBCBDDCB?BDE@B?CCCCCCBC@BCBB@DBBBBCBBCCBBBBBCG@BAA>AD?D>AADBBBCCC?BBBBB9A=A;;;;;;*;ABBF>CCCCCCCA@A=AA@A0AABCC@C@BB?BA@AAACAC@BBBB@A=A@CC=CFBBBCCCBB@@C::8;AA?B@@@B@C@C@CBBBCA@?
@ATNG8:02650:01378
GATGGTAGCAGACGTGACAGAGCGCCAGAAGATCAGGAACTCTAGAAGAATTCAGATTTTTAACACGAGAGTAAACGTAAAAAGAAGGTTTTACAAGACTCACGTTAACAATATTGCAGCAGTACGCACACAATCGAAGCGCAGTAAGGATGGCTAGTGTAACTAGCAAGAATACCACGAAAGCAAGAAAAAGAAGTACGCTATTAACTATTAACGTACCTGTCTCTTCCGAAACGAATGAGTACTATGTAGAGCTCTATACTACATCGTTCCTTCTGAGTCT
+
6>=<@C@;;;@AAAAA@BBAABB;:6;@A=@A::9C=A=@@@@0//;>>3=7<;?75757(57=;;;>@@@BBC3;:;;;;;*;A>C?BCC:BBB?@A@BBBA@@<?<?A=BBB<????ABCGHCCCCCBAA@CA@?????<>?@@:A=AAA?AACBAAAA>AABAAA?BA<9993:::::/7854:;;<<.7=49/////6>?;>9@===;@6::CBB?BAAAEBC@B?AAA:????BABBCCBBB??@@A@@A@@@>??BB889;;;>5;5;:>>>??>>=
@ATNG8:02655:01374
GATGGTAGTGTCAGTGCGCGTCGTCCAGAAGATCAGGAACTCTAGAAGAATTCAGATTTTTAACACGAGAGTAAACGTAAAAAGAAGGTTTTACAAGACTCACGTTAACAATATTGCAGCAGTACGCACACAATCGAAGCGCAGTAAGGATGGCTAGTGTAACTAGCAAGAATACCACGAAGGCAAGAAAAAGAAGTACGCTATTAACTATTAACGTACCTGTCTCTTCCGAAACGAATGAGTACGAGAGAGCACACGTGTCTACCATCGTTCCTTCTGAGTCT
+
A=>B?CCBBBCCCBBGCCCCBBBBC?ABB?AAA@@@<??DCB@??B@BB?C??>?BAEGD2C?CCABBBB>>==4<8;9@@@,@@;A2:::*0;;4///9;;:;;9;7;=8:>><@@@ACABBFFBBBEBAA@CCBB?BDCBBBAA;A=A:979CBABCCC=@ACECB???;:979;97735+..3999;<,9:5====>>@@@<@<@AAA=C=;;@CD?AAA@@AB@C>AAC>DBB>BBBBBBCC===?:::<=>>>??A>===388@DD;@:=6;;=>???@
@ATNG8:02644:01394
GATGGTAGAGTACAGTGTAGTAGACCAGAAGATCAGGAACTCTAGAAGAATTCAGATTTTTAACACGAGAGTAAACGTTAAAAGAATGGTTTTACAAGACTCACGTTAACAATATTGCAGCAGTACGCACACAATCGAAGCGCAGTAAGGATGGCTAGTGTAACTAGCAAGAATACCACGAAAGCAGAAAAAAGAAGTTACGCTATTACTATTAACGTACCTGTCTCTTCCGAAACGAATGAGTACACACTCTCATATGACACTACCATCGTTCCTTCTGAGTCT
+
@ABD@?CCIMCC?==>=????@?@C:::>58:::00+0:///888<4888>7=BBAABBA/=9665;7775222'220*/;;+79,//6<<</==88:9/0/77//)/168499:7;9335;666?656<<==?A@@@;>=>@@?AA3;5;::5:?<9=99:7888;<A87709><:=;;9905........#-5,..(..77766276889,2,26<::5:;;555<8<8=<<4<::488;>>>?A88=<<<>@;8588?;<;=B>B::::48286;;;::333
@ATNG8:02648:01396
GATGGTAGCATCATGCATATCTCACCAGAAGATCAGGAACTCTAGAAGAATTCAGATTTTTAACACGAGAGTAAACGTAAAAAGAAGGTTTTACAAGACTCACGTTAACAATATTGCAGCAGTACGCACACAATCGAAGCGCAGTAAGGATGGCTAGTGTAACTAGCAAGAATACCACGAAAGCAAGAAAAAAGAAGTACGCTATTAACTATTAACGTACCTGTCTCTTCCGAAACGAATGAGTACTATGTAGAGCTCTATACTACCATCGTTCCTTCTGAGTCT
+
@ACC@CCGCCCCCBCCCCCCCBBAA?BFE>AAA>=?<?<@BBAAAD?AC?B?AA;;;>>>*95>AA??>??ADD;AACCCCC5BB>C5;;;&5;:7566<<<>>B?B@BB?AAA=??BBBFDCCCCCCCBBB@BC@A>@@?@???<:@?A@@>@CAAACCDACCABAB@BB@@AA;??<::/:::4889889%8=:=868AA??@7;7:>>>:>;>@BBB@CBAAAAA?B?BBB>BBB?AA@BBBD@@@AAAAA@@>>=<<<>>>?==9;--(-)-)-6779>>>
@ATNG8:02649:01396
GATGGTAGTGATACAGATCAGACACCAGAAGATCAGGAACTCTAGAAGAATTCAGATTTTTAACACGAGAGTAAACGTAAAAAGAAGGTTTTACAAGACTCACGTTAACAATATTGCAGCAGTACGCACACAATCGAAGCGCAGTAAGGATGGCTAGTGTAACTAGCAAGAATACCACGAAAGCAAGAAAAAGAAGTACGCTATTAACTATTAACGTACCTGTCTCTTCCGAAACGAATGAGTACGATGAGATCTCGTGTGCTACCATCGTTCCTTCTGAGTCT
+
BCCC?CCCCBCCCCCCC@@ACBBBB@BBB?B@?@>><??ABB>>?C?BB?D>==:>>??=*96:::::>=<>??7=>:;;;;*;;;;5555&5;;7>@;@CCCCD?@>@C?D@@>@@?>@BBBCCCDBCCCB@BBBB=??@@@A@@;A=A::5;BAAACDD?AAABCC?CC@AAA=@@===4=<<788888(8:4:888=>>>@<@=@@@A<@<@@BBC@DCCCCBB?C?BBC>CCC?BBBBCBAADBAA>>?>>>?AA@>>>CC=A;;;A<A;?7::=A>>>?
@ATNG8:02654:01393
GATGGTAGGCGACATACATACGCGCCAGAAGATCAGGAACTCTAGAAGAATTCAGATTTTTAACACGAGAGTAAACGTAAAAAGAAGGTTTTACAAGACTCACGTTAACAATATTGCAGCAGTACGCACACAATCGAAGCGCAGTAAGGATGGCTAGTGTAACTAGCAAGAATACCACGAAAGCAGAAAAAGAAGTACGCTATTAACTATTAACGTACCTGTCTCTTCCGAAACGATTGAGTACCTCTCAGACGCTCGTCCTACCATCGTTCCTTCTGAGTCT
+
4499499:5:5556=;;>@@@;;;<7;BC?CFDCA@=@>AAAABBB@BA=A?CDFCBBBB5CFFCAACBCCCDG>C@AABBB2BB@CADDD;@@@<@A?@???<=2:39<:?>A8;873999=BBAAABEDDACCBB?CBAAABBC>A=A;;5;<;;;BBC=@@CAAA?AA=???:?;===50//.5577*5>59225559999A.55=<7<4;9@??;??<?=>>5000>>4:000;=</74=7BBBBBA555///7887=@B7;;>>A6:6:<@AAAA@@?
@ATNG8:02652:01465
GATGGTAGTGTGTCTCTGAGAGTAGTACTCATTCGTTTCGGAAGAGACAGGTACGTTAATAGTTAATAGCGTAACTTCTTTTTCTTTGCTTTCGTGGTATTCTTGCTAGTTACACTAGCCATCCTTACTGCGCTTCGATTGTGTGCGTACTGCTGCAATATTGTTAACGTGAGTCTTGTAAAACCTTCTTTTTACGTTTACTCTCGTGTTAAAAATCTGAATTCTTCTAGAGTTCCTGATCTTCTGGACGACGCGCACTGACACTACCATCGTTCCTTCTGAGTCT
+
@<@B@BCCDCCCC?<;<<;>CBCCB??>AA9:299;>9?A=B=@@A@BCC?CAA@@=@>AABC>B?AFB<<00)/:277777'///(4<>@8;;<>:>;?999.59>>?B@CBAABBCB?B@@=@>CCBCCCDC@C@@A?C;;;BBBBBBBABACCB>BAC@CC@C?BACBCBGBB?@BAAA.;5;5;;;;;(:9?@@4::@@@@@955.5555$4::@@>A@CC<:00000>;?;@?@AAB?A@B@CCB;::;:;A@@ACCAAABB?@@@AE7<7;>A@@BA?::
@ATNG8:02653:01460
GATGGTAGGACGAGCGTCTGAGAGGTACTCATTCGTTTCGGAAGAGACAGGTACGTTAATAGTTAATAGCGTACTTCTTTTTCTTGCTTTCGTGGTATTCTTGCTAGTTACACTAGCCATCCTTACTGCGCTTCGATTGTGTGCGTACTGCTGCAATATTGTTAACGTGAGTCTTGTAAAACCTTCTTTTTACGTTTACTCTCGTGTTAAAAATCTGAATTCTTCTAGAGTTCCTGATCTTCTGGGCAGACTCTCACACGCCTACATCGTTCCTTCTGAGTCT
+
456?9@@@<><<<<<ABECBCCCC@CCCCCBB?CBBD=BB?C?CBBBCCF@BCCCC?B?BBCB@C@CBBCBBBCC;>>>>>,?B=AABB<BBBC>BCC?BC=@@ACCF@CCDDCCDD?BBD?B?CCBB@@@C@BBBD?CBB@??BBCCBBBAADD@C??=?B?A?BBCCCCCCC>AA@@@3A>B?BBCCC5BBBBD;<;DDDDB@@@5;;;;*;@@@@=@@CB@BBDCCAA>AAFBBBAA>ABCH>FCBBBCCBCBBCBBB?BBABAADD@C?C@CBBBBBBA
@ATNG8:02653:01479
GATGGTAGGCGACATACATACGCGCCAGAAGATCAGGAACTCTAGAAGAATTCAGATTTTTAACACGAGAGTAAACGTAAAAGAAGGTTTTACAAGACTCACGTTAACAATATTGCAGCAGTACGCACACAATCGAAGCGCAGTAAGGATGGCTAGTGTAACTAGCAAGAATACCACGAAAGCAAGAAAAAGAAGTACGCTATTAACTATTAACGTACCTGTCTCTTCCGAAACGAATGAGTACTATGTAGAGCTCTATACTACCATCGTTCCTTCTGAGTCT
+
4499.55945566>>===;?@@@CC?BBB>AABB;;:;?BBCBBAA>AB@D@CCBBBCCC5C?BBCAAACCBBB9@@;;<<.595>.959&4;;8<665>?@>?<?@BB?BCC@AAAB@@@BBBCCCCCCD?@@AB?BBBABAAA?B?B;;6;BAABBBAACDCAAB?BC=9993:0;;;5;0/*/<@@@,;;08///<8><?<?;?>::5;8==BBC@C@A@@;;5;59=<6<@@=ABBBCCCAABBBCBBAA@;;;???>7718>??B=@<@=;;;@@???
@ATNG8:02642:01510
GATGGTAGCACGAGTCACTCATATCCAGTAGATCAGGAACTCTAGAAGAATTCAGATTTTTAACACGAGAGTAAACGTAAAAGAAGGTTTACAAGACTCACGTTAACAATATTGCAGCAGTACGCACACAATCGAAGCGCAGTAAGGATGGCTAGTGTAACTAGCAAGAATACCACGAAAGCAAGAAAAAGAAGTACGCTATTAACTATTATCGTACCTGTCTCTTCCGAAACGATGAGTACTGCGTCTCACTCTCGCCTACCATCGTTCCTTCTGAGTCT
+
===>9<:999///<<<@<<<@:66>9>>C<<AB@AB9A:<BB>C>>8BB?B?BBA@@?@@(:,8798??><973(3;4444&5549.55)5<<7<;;;A;?;D?B@BE@BBB=??AACCBCCBBCD;;<A>AB@?=@CDCDCBB@B?C::5:A???CBB@CBBB@@<00+0007;?BC@7?9838BDCD/771552598<>><>7;;7949<<=<<===>>A?@?==4666.6///587::<<;=>BABBB885A@:96>===?7778>B>B@B=;;:;33
@ATNG8:02646:01524
GATGGTAGCAGACGTGACAGAGCGCCAGAAGATCAGGAACTCTAGAAGAATTCAGATTTTTAACACGAGAGTAAACGTAAAAAGAAGGTTTTACAGACTCACGTTAACAATATTGCAGCAGTACGCACACAATCGAAGCGCAGTAAGGATGGCTAGTGTAACTAGCAAGAATACCACGAAAGCAAGAAAAAGAAGTACGCTATTAACTATTAACGTACCTGTCTCTTCCGAAACGAATGAGTACGATGAGAGAGCTCTCATCTACCATCGTTCCTTCTGAGTCT
+
5==>:====>=>>>>A@;@@AB?@@@BCB?AA??@D?B>BBBBAAA<9:398<<=<:9::(76;556;==@AAB:AACCCCC5BB@C5<<;*::955549==::7=<=><???:??<7:9CCCCCECBBBC@CBBB=??A@????9<;@00-0=;:;=AC@CCB@<<7<?<;<;07/566.//.(/////'-92:.//98:5717=?>??=@:>>ABC@CCBBBBB>A?ABB=AAA?ABAAAB9::B@AA88897------888836855505285:::;5558
@ATNG8:02649:01517
GATGGTAGATATATGCACGCTCTACCAGAAGATCAGGAACTCTAGAAGAATTCAGATTTTTAACACGAGAGTAAACGTAAAAAGAAGGTTTTACAAGACTCACGTTAACAATATTGCAGCAGTACGCACACAATCGAAGCGCAGTAAGGATGGCTAGTGTAACTAGCAAGAATACCACGAAAGCAAGAAAAGGAAGTACGCTATTAACTATTAACGTACCTGTCTCTTCCGAAACGAATGAGTACACACTCTCATATGACACTACCATCGTTCCTTCTGAGTCT
+
CCCD@CDCBCC;;;C@@?BCBBBBB?BAA?BBCAAA?A;@AB99:B@BB>B@?>;=>>>>/>:;:;===?@<==4<:9:::;*;>><5955&5<<9>==BCCCBC?C@CB?AAB@BBBBBBBBCBBCBBBCD?CCCC?AABCCBBB7>:>::5;CCCBCCC@CBBBBA?CC?A@A?CCCBB9?8818===/>8=:>::;@@@@C=A=AAAD:>=?@A@?;@@AAACC@CABBB=BBD?AAACCCCBABBCA@===??BCECBBBC@BBCBB?B=?<?BBAB::9
@ATNG8:02651:01546
GATGGTAGTGCGTGAGAGAGAGACCCAGAAGATCAGGAACTCTAGAAGAATTCAGATTTTTAACACGAGAGTAAACGTAAAAAGAAGGTTTTACAAGACTCACGTTAACAATATTGCAGCAGTACGCACACAATCGAAGCGCAGTAAGGATGGCTAGTGTAACTAGCAAGAATACCACGAAAGCAAGAAAAAAGAAGTACGCTATTAACTATTAACGTACCTGTCTCTTCCGAAACGAATGAGTACTATAGACTATCTGAGACTACCATCGTTCCTTCTGAGTCT
+
/97799:==@>00//99>ACCC;;;(49<5:@?:::6;8<847@?A?BA?A=00///889)635559=;<<886-2899:::,=;295959&555.6;;;?===A@D>AA?B9:6:?>?B;;<CFCCBCBBB@DBBB>??AAAABB>B?B:;6;B:::BCC?BBBBCC@BB@BBB?CB@AB7<;:4888998%/;16///88>>@=A<=<>A;D=@?BAA=@??@????C?BBB=A@@<A@@AABBBCA;:8565>BBBBDBBBBB?898BA?A<?<>=?><<=>
@ATNG8:02655:01574
GATGGTAGTACATGATAGACGACACCAGAAGATCAGGAACTCTAGAAGAATTCAGATTTTAACACGAGAGTAAACGTAAAAAGAAGGTTTATCAAGAACTCACGTTAACAATATTGCAGCAGTACGCACACAATCGAAGCGCAGTAAGGATGGCTAGTGTAACTAGCAAGAATACCACGAAAGCAAGAAAAAAGAAGTACGCTATTAACTATTAACGTACCTGTCTCTTCCGAAACGAATGAGTACGATGAGAGAGCTCTCTCTACCATCGTTCCTTCTGAGTCT
+
===?<?@BBB=?D;@@CABABBBBB?BDLAFCCBBB?A>ABBBBBB?BC=@<?<=;::;.;;BBFBBBCB@@@:>C;;;;;*<B>A595)5;;;744.44443::49433,33349::<ACCCCCDDHDD@?;?B??;@CAA@C??9@?A@?<@BBBBCBB?ABBBBB?BB@A@A>@A>?=7><<7888888%/<6<///==A?@<?<??@A<><>ACBC@BAABBBB?B@CCD>CAA>BCCCBBBBBBBBB@@@?>?=<<99::=<AAA:><>>A598?>?;;:
@ATNG8:02648:01625
GATGGTAGCGCATATCAGCGCAGCCCAGAAGATCAGGAAACTCTAGAAGAATTCAGATTTTTAACACGAGAGTAAACGTAAAAAGAAGGTTTTACAAGACTCACGTTAACAATATTGCAGCAGTACGCACACAATCGAAGCGCAGTAAGGATGGCTAGTGTAACTAGCAAGAGTACCACGAAAGCAAGAAAAAGAAGTACGCTATTAACTATTAACGTACCTGTCTCTTCCGAAACGAATGAGTACGAGAGTCAGAGCAGAGCTACCATCGTTCCTTCTGAGTCT
+
444>;=;;;;;;<<<=<@@AA?:99)5>>8==<;::.44(433::::6:<8=633459999'97>?;=BBCBCCE>BBBCCCC5CDAC@DDD=BBB@DCBBBBCBCAC?CC@CBB=??==@@?AAA@ABB:;:?AC@@>@BBAAA??<@?BBB?BCCDDAAAACCBBBB@BBA>??:=?>==5=?<8==>>?.9:655555585>9>8<<<<;@;@<BBC@C@@@BBA5;59::/9==;>99898AAA>779@@?@@@?B9::==<8<=9:;7;6:1///9;;@B
@ATNG8:02651:01672
GATGGTAGATATATGCACGCTCTACCAGAAGATCAGGAACTCTAGAAGAATTCAGATTTTTAACACGAGAGTAAACGTAAAAAGAAGGTTTTACAAGACTCACGTTAACAATATTGCAGCAGTACGCACACAATCGAAGCGCAGTAAGGATGGCTAGTGTAACTAGCAAGAATACCACGAAAGCAAGAAAAAGAAGTACGCTATTAACTATTAATGTACCTGTCTCTTCCGAAACGAATGAGTACTACTCTCAGAGACACACTACCATCGTTCCTCTGAGTCT
+
EEEE@CBCEGGAAAB=A=BBBCCCC?CCC@CCA???;?8?AA::9B?CB?C@??;>>DDD/C:>>?>>>AAAAA:<;BAAA@*;;5;4999&9<<9<@@@BBBBC@B@BB?AAB>AAA@ABBAAADDDDFCC@C@@?@BBCB??>B?B>A::6;A???BCB@DCCBBA>AA?BBB>A>ABE7;;@<?@BBB/==69///==>=?5;6;>??;?;?=;;;;???==<<06-566)5;=8>>??@A@@AA===?;<///99<@???@<?<=33-3)---3338==
@ATNG8:02653:01679
GATGGTAGCAGACGTGACAGAGCGCCAGAAGATCAGGAACTCTAGAAGAATTCAGATTTTAACACGAGAGTAAACGTAAAAAGAAGGTTTTACAAGACTCACGTTAACAATATTGCAGCAGTACGCACACAATCGAAGCGCAGTAAGGATGGCTAGTGTAACTAGCAAGAATACCACGAAAGCAAGAAAAAGAAGTACGGCTATTAACTATTAACGTACCTGTCTCTTCCGAAACGAATGAGTACGTGTGCGACGTGTCTCCTACCATCGTTCCTTCTGAGTCT
+
<<<C9=;>;<;966;;<=BBBBBBA>@DE?BBBA??=?=AAB??>@:@A9?8<=<6788(202.....75556..2:9555$5949.555'5;;8<<<<:::::7:8;<8>?>9=>=>@AACCCDDDCBBB@B;::<??@@CAAA<@<@00-0@@@CACC?BBBABB@BB>??C@?>=>>7>>>;?@AAA/??7<:6//*/>=A<A:>>?@=@;><;:9:>@=?@BB>B>BBC=BBB=AAB???BB;7///66:88=>==B=;;;<?>>8?<>?B?BBCBA>??
@ATNG8:02642:01694
GATGGTAGGTGCACATGAGTGTATCCAGAAGATCAGGAACTCTAGAAGAATTCAGATTTTTAACACGAGAGTAAACGTAAAAAGAAGGTTTTACAAGACTCACGTTAACAATATTGCAGCAGTACGCACACAATCGAAGCGCAGTAAGGATGGCTAGTGTAACTAGCAAGAATACCACGAAAAGCAAGAAAAAGAAGTACGCTATCAACTATTAACGTACCTGTCTCTTCCGAAAACGAATGAGTACGTGTGCGACGTGTCTCCTACCATCGTTCCTTCTGAGTCT
+
6==@?CCC@BAAACBCCCCBBCCBB?@BB>B?@@995:=AABCCBB?AB8;:;BCCDDDD2C@FCCBBBBCCDE=B@@@AAA0@@=@>AAA8ABB?BCBBBBCBB?B@BB?B>><?CCACBCDCCBBBBBBB@BCCC?BAA@?>>@:A<A::5:AAACCBB?BBBAAA?BB>BAA<>=////)///)/999:,9:6?767::9AA@@<>>?A1819??>>=B>>==A@1818898)8:=:>??D===???B??>>>===AA:95///46659?:><>>AAAA@AAA
@ATNG8:02645:01693
GATGGTAGCGAGCGAGTGTGTATACCAGAAGATCAGGAACTCTAGAAGAATTCAGATTTTTAACACGAGAGTAAACGTAAAAAGAAGGTTTTACAAGACTCACGTTAACAATATTGCAGCAGTACGCACACAATCGAAGCGCAGTAAGGATGGCTAGTGTAACTAGCAAGAATACCACGAAAGCAAGAAAAAGAAGTACGCTATTAACTATTAACGTACCTGTCTCTTCCGAAACGAATGAGTACGATGAGATCTCGTGTGCTACCATCGTTCCTTCTGAGTCT
+
:999499<<<=656=<<>?@BBB;5.4>=3?;>>89595:?AC==>?AB9<4<<>=BBBB1@=A>>@@?@@=CA;@B;;;;;$99494;<<+:5405::9;>:00,0)063:9:6:;;3::@@BFCCCJCBB>BBBC@B@@AAA?B?C?C::49=<::;<<8===@??677/77;1876991///*.8999)22)....355555:8<<<8:?55:A@D?A;99?>>::7@@A:?8858??AA?AB@><>A@??9<9:;<5226;17588859)/)/9775776
@ATNG8:02650:01727
GATGGTAGTGTCAGTGCGCGTCGTCCAGAAGATCAGGAACTCTAGAAGAATTCAGATTTTTAACACGAGAGTAAACGTAAAAAGAAGGTTTTACAAGACTCACGTTAACAATATTGCAGCAGTACGCACACAATCGAAGCGCAGTAAGGATGGCTAGTTTAACTAGCAAGAATACCACGAAAGCAAGAAAAAGAAGTACGCTATTAACTATTAACGTACCTGTCTCTTCCGAAACGAATGAGTACGTGTGACGTACGTGAGCTACCATCGTTCCTTCTGAGTCT
+
B@BBABDDDBCCCCCCDDCC@;?DD9ACD@GCBA@@=?=@ABAAAB?CC@C????@@BBB3B?BB;@?BB@??>4>=;;;;;*;C>C9ABB9ACB?A@@@A@ACB@C@CC?BDD@CCAACCCBCCBBCCEAA=AA@@=AAAAABBB>@?A997:B@@@B<A?BBBBCC?BB>BBB@BBCBC=B>><?AEDD/??<?@?@@@@BB7879AAA;?<?BBBB@BA@<===:>=AAC;BAA>ABCCAAABAA>>>?A?=>>>==AAAAD=A@>>>;?6<9=??@AC77
@ATNG8:02645:01734
GATGGTAGTGTGTGCTCTGAGAGTAGTACTCATTCGTTTCGGAAGAGACAGGTACGTTAATAGTTAATAGCGTACTTCTTTTTCTTGCTTTCGTGGTATTCTTGCTAGTTACACTAGCCATCCTTACTGCGCTTCGATTGTGTGCGTACTGCTGCAATATTGTTAACGTGAGTCTTGTAAAACCTTCTTTTACGTTTACTCTCGTGTTAAAAATCTGAATTCTTCTAGAGTTCCTGATCTTCTGGATATGAGTGACTCGTGCTACCATCGTTCCTTCTGAGTCT
+
<::A;:5:5/::0/////7:9;<=9948889:86<555)59499;;@@====?@999@D@BA@A=A<@@@A@@>>?;;<=<=.>?=BACD>??AC?CBB=@@=@A@CBB@BDDDEBBC@BBD>A>CCCBCBCIGCCCDACDBBCCBBBBBBBCCCC>@?B?AC?A=AAB@@ABBA>A;;;;.;5;>;<;<.;CBBC>C;;:CCA:9929999'9?@@@:>;@@<@@@@A@@<@?BBDCFC=??B=BAAACDCCB;;;BBBBBBCB?::;CC?B=?<?A:::ABB
@ATNG8:02655:01762
GATGTTTATCGCGTCGCTATCCAGAAGATCAGGAACTCTAGAAGAATTCAGATTTTTAACACGAGAGTAAACGTAAAAAGAAGGTTTTACAAGACTCACGTTAACAATATTGCAGCAGTACGCACACAATCGAAGCGCAGTAAGGATGGCTAGTGTAACTAGCAAGAATACCACGAAAGCAAGAAAAAGAAGTACGCTATTAACTATTAACGTACCTGTCTCTTCCGAAACGAATGAGTACACATCGTCGTGTCGTGCTACCATCGTTCCTTCTGAGTCT
+
BBBBBC=CCCCCCDB@@ADCC@CCC@DBBBBB9B>ABCCBBB=AB>B@BCCAABBB2B@CCCBBBBBBBB=BBBCBBB1CB?B?BBB5@AB@CBBBBBBB@@B?BB>757388@@@@@@AAA@@@A??;?BBB:<=B@@ABD?@<><;9<>>>A@?>:?@??BC?BB?BBB?BB>=<3=<=9=@@@@2A@=AB@@@=>=@<@=A???<@<@??AA<A=>=???;A<AAD9@7859A@@ABAAABBCCCBB@AACC>>>CCC@BBA<<9<;@<@@DB>><=
@ATNG8:02646:01829
GATGGTAGGCACTGCGCACACATCCCAGAAGATCAGGAACTCTAGAAGAATTCAGATTTTTAACACGAGAGTAAACGTAAAAAGAAGGTTTTACAAGACTCACGTTAACAATATTGCAGCAGTACGCACACAATCGAAGCGCAGTAAGGATGGCTAGTGTAACTAGCAAGAATACCACGAAAGCAAGAAAAAGAAGTACGCTATTAACTATTAACGTACCTGTCTCTTCCGAAACGAATGAGTACACACTCTCATATGACACTACCATCGTTCCTTCCTGAGTCT
+
=<<A?B@@=AAABDCCCCBBBCBDC=CDD=CBBA@?<@<AACCBBB?AC?A????AAAAA2A?BBABBBCCBAB=AA:;;;;*;A>C5;;<*:B@;@BBBADCAA?A?BC@A@A?BBBBCCCBBBCCCEDCA?BC@@>AA@?AB>=:??A::99CBBBBBB?CCCBBB@AA<>>?9::888)887888888(5=6=588?@@;;7:;?>?@:=:>ACCC@BCBBBBB?B@BCB>BBB=@@CCDCCBA>@AAA>>><<ACCCCCAC?CCBBB?A=A=A=@A?>>>>
@ATNG8:02652:01903
GATGGTAGGCGTGTGAGAGTCTGCCCAGAAGATCAGGAACTCTAGAAGAATTCAGATTTTTAACACGAGAGTAAACGTAAAAGAAGGTTTTACAAGACTCACGTTAACAATATTGCAGCAGTACGCACACAATCGAAGCGCAGTAAGGATGGCTAGTGTAACTAGCAAGAATACCACGAAAGCCAAGAAAAGAAGTACGACTATTAACTATTAACGTACCTAGTCTCTTACCGAACGAATGAGTAACGATGAGAGAGCTCTCTCTACCATCGTTCCTTACTGAGTC
+
95:;5;;D8996@@==?>@CDBBBB6ACB=BAA;;:?A=@?A<???<:>=?7?>=99999(98<=;=?A987;<3556555'25+5+222&2993875......38.355::=5777@@??;87<;6///;0657959///653>595////55687;25.2>A9773775:>959>;;;.56(/(////(/5/7:9999978?8;6;///6:5-//660///9777;---066)--2(--..99.336222876---278;9898;55//.8272726...786,
@ATNG8:02653:01896
GATGGTAGTATCTGCACACTCTGTCCAGAAGATCAGGAACTCTAGAAGAATTCAGATTTTTAACACGAGAGTAAACGTAAAAAGAAGGTTTTACAAGACTCACGTTAACAATATTGCAGCAGTACGCACACAATCGAAGCGCAGTAAGGATGGCTAGTGTAACTAGCAAGAATACCGCGAAAGCAAGAAAAAGAAGTACGCTATTAACTATTAACGTACCTGTCTCTTCCGAAACGAATGAGTACGAGAGAGCACACGTGTCTACCATCGTTCCTTCTGAGTCT
+
;<<<?BCCCCBBBCBBBDCDBBBBB@BBB=BA:9:?592:@BABAC?CC?C@>=>AADDD2A=AAADCCAAAAA:A=@@@B@,A@>B5;;;69<=9666=?===>@B@BB=??@=AAAABDCCDDDCCCCCC?CBA@<>>>???@@>A?A@@=@CBBBCCB?AAAABB@BB@>>>?AA=98.:::4:?>?@/<@9=///<<>==:=:=@@A=?;?ACCC@CBBBBAA>A?BCC=CCC?AAAABBBBBBBA;;@@B>>@>@AA@@@<>>>>?:=6<8<<=<<=>>
@ATNG8:02655:01882
GATGGTAGTGTCAGTGCGCGTCGTCCAGAAGATCAGGAACTCTAGAAGAATTCAGATTTTTAACACGAGAGTAAACGTAAAAAGAAGGTTTTACAAGACTCACGTTAACAATATTGCAGCAGTACGCACACAATCGAAGCGCAGTAAGGATGGCTAGTGTAACTAGCAAGAATACCACGAAAGCAAGAAAAAGAAGTACGCTATTAACTATTAACGTACCTGTCTCTTCCGAAACGAATGAGTACATAGATATACGTATAGCTACCATCGTTCCTTCTGAGTCT
+
;;:A8A<<<=@A;<>CBBBB;65?<9;DC@BB::;>9?578;<<==4==5<577773;;;+A:<<7:::==9>C987?@@>>0>@<@@CGF;EDGA;;:@CBABE??=?C@BBB?BBBBECCCCCDDDCBBB@CBBB<??A889@?:?>A::6:A@@ACBA>@?????:?C?AAB?C>>A>4>8818>>>?/>C=B888BAA;;7;;??AB<>;>?B@@=@A@??EF?B?ABB>BCC?BBBBBBBBBA>==AAAAAA?<<=@@@A;A;<=B;A:=:=AD888;;
@ATNG8:02665:01306
GATGGTAGAGTACAGTGTAGTAAGACCAGAAGATCAGGAACTCTAGAAGAATTCAGATTTTTAACACGAGAGTAAACGTAAAAAGAAGGTTTTACAAGACTCACGTTAACAATATTGCAGCAGTACGCACACAATCGAAGCGCAGTAAGGATGGCTAGTGTAACTAGCAAGAATACCACGAAAGCAAGAAAAAGAAGTACGCTATTAACTATTAACGTACCTGTCTCTTCCGAAACGAATGAGTACGTGTGACGTACGTGAGCTACCATCGTTCCTTCTGAGTCT
+
>>>C?CCDCCCCCBBBDDCCBBACBB?@AC@ABBBBB?A@BBB@AAC@BB?B@BBBBBBBB3@:>>?AAAA><<D;==9::::*;A=?5:::49ED@BBABCFDCD?A>AB@BBB?BBBBCBCCCCBBCCBBC@CCBB=AAA?BBBC?A?A999:CBBBBBD@AAA@AA?BB>BA@====>=4;;;8=>=>>/=?:>988????>;>:>=@@<A<>=ACCACCAAA??<?>BCC>AAA?BBBBBBCB>>>>ABBBBCCBBABABBB@BBBAA7;7;<@@@@A>>>
@ATNG8:02677:01318
GATGGTAGCTCTGCTCTGACTCTCGTACTCATTCGTTCGAAGAGACAGGTACGTTAATAGTTAATAGCGTACTTCTTTTTCTTGCTTTCGTGGTATTCTTGCTAGTTACACTAGCCATCCTTCTGCGCTTCGATTGTGTGCGTACTGCTGCAATATTGTTAACGTGAGTCTTGTAAAACCTTCTTTTTACGTTTACTCTCGTGTTAAAAATCTGAATTCTTCTAGAGTTCCTGATCTTCTGGATATGAGTGACTCGTGCTACCATCGTTCCTTCTGAGTCT
+
BBBC@CCBBBBCBCHCCCABBDCCC@AABBBB@BBB?BAA>BDCCIEDBBBBCC@C?BBCK?B@CCBBCCDCFACCBBA0A@6:9BB=BFCC@BBB?BB>;;<CCK@ECCCCC<<9<AA?B?B@@:::F@DDCC9;;D<<;AB:::AA@??@>BAA@BG@B?CCEDCDCCB=@BBBB7B?B?AAABA1ACCCI>CCDDCCCCCB?BBBB3BAABC?B?CB?ADBCA??=??AAABBC?AAB@BB@@@BBBCBBBBA@;::CD?AB?@??B>A>BBABBB??
@ATNG8:02679:01324
GATGGTAGTGCGTGAGAGAGAGACCCAGAAGATCAGGAACTCTAGAAGAATTCAGATTTTTAACACGAGAGTAAACGTAAAAAGAAGGTTTTACAAGACTCACGTTAACAATATTGCAGCAGTACGCACACAATCGAAGCTCAGTAAGGATGGCTAGTGTAACTAGCAAGAATACCACGAAAGCAGAAAAAGAAGTACGCTATTAACTATTAACGTACCTGTCTCTTCCGAAACGAATGAGTACACATCGTCGTGTCGTGCTACCATCGTTCCTTCTGAGTCT
+
>>=>9?>=;;AFAAAB@A@AAA<A=5<=B?A@AA??<?4=A@A?8947A;A8==733333$238::BAAAB=<9/6245===*==9=9=??2>;;6;;==99944.4588299=6;::8=?>>>>00/<<<;8>>CC>A@BB@@?@20+000+0@::;?AA>@??B>?;?B>AAB?B?;;>/88758;==.9<.555555779377775:999>:@@C>A@@:99929<<<=6=9939?AABBCCCAA:88?>?????8777<<8777<?9>17.7:992222
@ATNG8:02680:01329
GATGGTAGCTCTGCTCTGACTCTCGTACTCATTCGTTTCGGAAGAGACAGGTACGTTAATAGTTAATAGCGTACTTCTTTTTCTTGCTTTCGTGGTATTCTTGCTAGTTACACTAGCCATCCTTACTGCGCTTCGATTGTGTGCGTACTGCTGCAATATTGTTAACGTGAGCCTTGTAAAACCTTCTTTTACGTTTACTCTCGTGTTAAAAATCTGAATTCTTCTAGAGTTCCTGATCTTCTGGATATGAGTGACTCGTGCTACCATCGTTCCTTCTTAGTCT
+
>:@@=BDBACCCCCCCCCCCBCCCDBBBBB@?;=99:0;;5;>BCCCGCC@CD@@@@B@BCCC?C@BBCCCCCBC@CCDDD1CA<@@DF>CCBB@BCB=AA7;:;CCCACCCDDCBB?BBB@E?CCBA@@@C@CBBB<@?@AAABABCCCCAABD@B??=?C?B@BBBBCAA;?;A;;;;.;>B>;;;<.:BBBC>CCCBBBCBAA=AAAA0ABCBC@C@@A?A@@ACA@>A?BBBBBB?BBCAAA@BBBBBCCBBCAAABBBB@BBBCD@A<?<8838@?@@
@ATNG8:02683:01302
GATGGTAGGCGTGTGAGAGTCTGCCCAGAAGATCAGGAACTCTAGAAGAATTCAGATTTTTAACACGAGAGTAAACGTAAAAAGAAGGTTTTACAAGACTCACGTTAACAATATTGCAGCAGTACGCACACAATCGAAGCGCAGTAAGGATGGCTAGTGTAACTAGCAAGAATACCACGAAAGCAAGAAAAAGAAGTACGCTATTAACTATTAACGTACCTGTCTCTTCCGAAACGAATGAGTACAGAGAGTACGATATGTCTACCATCGTTCCTTCTGAGTCT
+
>9A@=ABB@CCCFCBBBCB@AA<<;)5@@=AFCCCC@C=@>AAAAB?BC?B?@@@????@2@?BBBABBBBAA@8:=67666(8=9;1767'59927;5;>CBBA=A=AA=AAA7==AAA@>>=;>AAD@>>9>AAA<<<>=AAAA;?9>8949>>@@AAA=9<<@@A<AA<AAA;AC@@A6;973/////'//)/<==A>>>?<@<@DAA9>9>>>>>:>>>>>==9><BBA8>9949<>>@@@???AA;::??AB>>=???@@<B@@>;6<4849?@><>=@
@ATNG8:02688:01284
GATGGTAGGCACTGCGCACACATCCCAGAAGATCAGGAACTCTAGAAGAATTCAGATTTTTAACACGAGAGTAAACGTAAAAAGAAGGTTTTACAAGACTCACGTTAACAATATTGCAGCAGTACGCACACAATCGAAGCGCAGTAAGGATGGCTAGTGTAACTAGCAAGAATACCACGAAAGCAAGAAAAAGAAGTACGCTATTAACTATTAACGTACCTGTCTCTTCCGAAACGAATGAGTACGTGTGACGTACGTGAGCTACCATCGTTCCTTCTGAGTCT
+
9==@?BAA@B:66>BCCCBBDCCDC=BEF@HCBCBB>A=A@BBCBD@CC?B??????BBB3B?BBBBBBBBBCB9A?:;;;;*;C>B=AAC7ABB=AA@@CCEDD@C@CC?AAA@BBBBBBCBCCCFBBBBB@BCBB=BBA@@@>>;@@D@@>AAABDCBB?BBBBBB?BD?BBA?B@@@B5=;:488888(89:>888@AAAD;>:=>AA<A<??BAA=ACA@@AA>B?BCE>BBC?BBACDBBBB??@BCBBBBBBE???BBF?BBBBC?A<A<@@@?>>:;
@ATNG8:02691:01284
GATGGTAGTATCTGCACACTCTGTCCAGAAGATCAGGAACTCTAGAAGAATTCAGATTTTTAACACGAGAGTAAACGTAAAAAGAAGGTTTTACAAGACTCACGTTAACAATATTGCAGCAGTACGCACACAATCGAAGCGCAGTAAGGATGGCTAGTGTAACTAGCAAGAACACCACGAAAGCAAGAAAAAGAATTACGCTATTAACTATTAACGTACCTGTCTCTTCCGAAACGAATGAGTACACACTCTCATATGACACTACCATCGTTCCTTCTGAGTCT
+
BB@@?AB>CFECCCCFCCBBBABDDACDD@BCBA@@<?=A:::BBA@AA>A>ABBBBDDC2A=ABBEEB>?;;:/:<;:9::*;B=?4;;;&9A@=@A@DCCCCE?A>AF@BBB?BAAABAABGCCCCCDDD?C??>=????>?993;@CAA?ABAAAAA@=AABA@B?AA:??@398;==3675/69::;.6>7>-//;<>==:=:====;?;>>BBA?BBAAACC=?=>BB9@@@<?@BBBBBCCC>>>???@??BAAABCCC?CBBAA>B@C@AAAAB@??
@ATNG8:02700:01295
GATGGTAGCAGACGTGACAGAGCGCCAGAAGATCAGGAACTCTAGAAGAATTCAGATTTTTAACACGAGAGTAAACGTAAAAAGAAGGTTTTACAAGACTCACGTTAACAATATTGCAGCAGTACGCACACAATCGAAGCGCAGTAAGGATGGCTAGTGTAACTAGCAAGAATACCACGAAAGCAAGAAAAAGAAGTACGCTATTAACTATTAACGTACCTGTCTCTTCCGAAACGAATGAGTACTATGTAGAGCTCTATACTACCATCGTTCCTTCTGAGTCT
+
:>@@5;<@@?;@BB@;;6<=@BBCC@BDB@B@;;00+09=::<<<>4>C?B?BBA>=>==+817A;;<<6559;09695555$597<.555'5<<7566;;;:<C@B?BB=?@?8::BBBBCCCBB@@@A@C?BCFH@BAAA::9@=B@CCC@A@ABBCAA=ABAAA@=@>877816689:/565155555$/947.....29:1715577.717:=:929937=>??B???@:=><8;;>A@BBC;;;=:;;<<;;5559777727<=;;17-5-596:2225
@ATNG8:02700:01328
GATGGTAGAGAGACTGTAGCGACCCAGAAGATCAGGAACTCTAGAAGAATTCAGATTTTTAACACGAGAGTAAACGTAAAAAGAAGGTTTTACAAGACTCACGTTAACAATATTGCAGCAGTACGCACACAATCGAAGCGCAGTAAGGATGGCTAGTGTAACTAGCAAGAATACCACGAAAGCAAGAAAAAGAAGTACGCTATTAACTATTAACGTACCTGTCTCTCCGAAACGAATGAGTACTGCGTCTCACTCTCGCCTACCATCGTTCCTTCTGAGTCT
+
@@AB266<==BAAAB=A@?AA;;;0;@@?ECCHBB?B?@@CDBBB@AA>A????A@@@@.@=ABBBAAFFA@A9;794999(9:4;5;==7CCC@CBBBBBBCC?C@BB?AAB=@?ABCBCCCCCCDBBBC@C@@?@A???CC995<@B;;;;ACDAABB8:9C??@@DC>B??:=:///)////6====,<=6>556777:<392799>8>:::@BB?BB@??A::8:@A9A9949AAABA@@BBABBCCCB:98BBA?BBB<>:>:;7?:<177733788
@ATNG8:02703:01298
GATGGTAGCTCGCTGATGATATCTCCAGAAGATCAGGAACTCTAGAAGAATTCAGATTTTTAACACGAGAGTAAACGTAAAAAGAAGGTTTTACAAGACTCACGTTAACAATATTGCAGCAGTACGCACACAATCGAAGCGCAGTAAGGATGGCTAGTGTAACTAGCAAGAATACCACGAAAGCAAGAAAAAGAAGTACGCTATTAACTATTAACGTACCTGTCTCTTCCGAAACGAATGAGTACGAGAGAGCACACGTGTCTACCATCGTTCCTTCTGAGTCT
+
AB@A>B=BB>;;<666C>CEC@@@@<@AB?@AB@::8:>AA???BB?BE?A=A@???AAA2A@@@>BA>;;;;A177@@@@@0@@>A799909B<8<;6:@@BBC@B@CD>A?B?BB99;CCCBBBCCDBBB@CAAA>AAA@AB@A;A=A@@=?B::;CCC@BBBAAD?CC?CBB<?;:::/7756;>AAA/AB<@888??>>><?<@@AA<><>>BAA>@@??AAD@B?BBK>B??<:99?AAAAA>??888>??888==><::599:9:6;3:5;>>>>>>>
@ATNG8:02656:01344
GATGAGCTCTACATAGTACGTAGTATAGAGCTCTACATAGTCTCATTCGTTTCGGAAGAGACAGGTACGTTAATAGTTAATAGCGTACTTCTTTTTCTTGCTTTCGTGGTATTCTTGCTAGTTACACTAGCCATCCTTACTGCGCTTCGATTGTGTGCGTACTGCTGCAATATTGTTAACGTGAGTCTTGTAAAACCTTCTTTTTACGTTACTCTCGTGTTAAAAATCTGATTCTTCTAGAGTTCCTGATCTTCTGGATATGAGTGACTCGTGCTACCATCGTTCCTTCTGAGTCT
+
CCBBBCBBBCCCCCDBDBBBCCCCABABBBBB@@@BBBBAAAABBA>AABB;BB>B;==BBBBB?A??@C@B@BCBB?C@CCBBAABBB>BBBBB1BB?BBBB<BBAB?BBB?A>6::A@@@;@AAA@@@C;A;;7;9;;;<<;:;8888>:>=?>>:;;BB???@@@A;?>A<AD<A<>::6999//)/6333)33:-//<<<+7779497>>>?A?<</7666(57::>?:=><@;;:<//,/677=7-/-/554533;8=<>>AAAA>><<<9<49:<::2727268;;;7--
@ATNG8:02656:01364
GATGGTAGCGCATATCAGCGCAGCCCAGAAGATCAGGAACTCTAGAAGAATTCAGATTTTTAACACGAGAGTAAACGTAAAAAGAAGGTTTTACAAGACTCACGTTAACAATATTGCAGCAGTACGCACACAATCGAAGCGCAGTAAGGATGGCTAGTGTAACTAGCAAGAATACCACGAAAGCAAGTAAAAAGAAGTACGCTATTAACTATTAACGTACCTGTCTCTTCCGAAACGAATGAGTACGATGAGATCTCGTGTGCTACCATCGTTCCTTCTGAGTCT
+
C>>C?CCCDBCCCCCCDCCAAABCB=CAA?@BBBCB@B@CCCBAAB?BB?C@BBBAAAAA0A@CBCCCCDBBBC=CABABBB,@A;?<@AB7BBB@BBBCCED::89=@A?BDF@CB99;AAABB@AACBBB@@@@A=A?@@B;:9?C@B@@=@AAABAAA=::9:;:ACD>A??;?@=;=5/0/0855555'22(----.355=;@;:555<A<=>CCCABCCCCCC?B>@@B9A@@9=>=:::@@@AA@AA??>@A??8787::5:AA>?;?:=9=B>>?:;;
@ATNG8:02657:01330
GATGGTAGTGCGTGAGAGAGAGACCCAGAAGATCAGGAACTCTAGAAGAATTCAGATTTTTAACACGAGAGTAAACGTAAAAAGAAGGTTTTACAAGACTCACGTTAACAATATTGCAGCAGTACGCACACAATCGAAGCGCAGTAAGGTTGGCTAGTGTAACTAGCAAGAATACCACGAAAGCAAGAAAAAGAAGTACGCTATTAACTATTAACGTACCTGTCTCTTCCGAAACGAATGAGTACGTGTGACGTACGTGAGCTACCATCGTTCCTTCTGAGTCT
+
A@@C@CBBBBCCGCJGCCDCDC::;/5@A9ACCCAA=@=A?@@BBC?CD>C>>>?AAAAA+;29<7;7<>=AAA7;<;9999'9;;;;?;;0?@=9;;6:BAAB>;C?BA>@AA=AAAABBCCCCBGBBBBC@CDBB>AAAAAA@@;A>A5;7;@@@BBBB?BABBBC?BB?EBC@BBCBB==8718<<<=.;><A=AABBABB@C?AAAA>A=?>BBB?BC>??AA=A>ACE>CBC?BBBC@??AAAAA==?AA==>==@@>>>:===>>;><@<@@@AA===
@ATNG8:02658:01368
GATGGTAGCGCACACATAGATACAGTACTCATTCGTTTCGGAAGAGACAGGTACGTTAATAGTTAATAGCGTACTTCTTTTTCTTGCTTTCGTGGTATTCTGCTGTTACACTAGCCATCCTTACTGCGCTTCGATTGTGTGCGTACTGCTGCAATATTGTTAACGTGAGTCTTGTAAAACCTTCTTTTTACGTTTACTCTCGTGTTAAAAATCTGAATTCTTCTAGAGTTCCTGATCTTCTGGAGATACACATGATTCTACCATCGTTCCTTCTGAGTCT
+
ABDC@BBCBCCCCDDDBABBDCBBBB?@?CCC=?;:;0;@=A>BEGCCCC?CCCAA?B@BCAA=A?CCBB@AABB>BBCCC1?A>@ABB<BBBB?BBB?CCCCDCC?BBDDDCCC@C>><>?AABB@AAB?BBAB<AAAACCCCBCBCCAAAB?BBC?BD@C?BBBCCCCBC@BBBBC;B@C?BBBBB2BCCCC<BADBCBCCCC@CCCC1BBCCC@B@BB?BBBCB@@>@?A@ACBB@ABE@BCCCCCCCCCCAA=::;CAICCDG?C?CACBBBB@@A
@ATNG8:02663:01342
GATGGTAGACACGTGTGCTCTCTCGTACTCATTCGTTTCGGAAGAGACAGGTACGTTAATATTAATAGCGTACTTCTTTTTCTGCTTTTCGTGGTATTCTTGCTAGTTACACTAGCCATCCTTACTGCGCTTCGATTGTGTGCGTACTGGTCAATATTGTTAACGTGAGTCTTGTAAAACCTTCTTTTACGTTTACTCTCGTGTTAAAATCTGAATTCTTACTAGAGTTCCTGATCTTCTGGAGATACACATGATACTCTACCATCGTTCCTTCTGAGTCT
+
ABBB@CECCCCBBBC@A@BCCBBBC?A@BCCC?BB@C>CD>B>AAAABCB?AAABD@@:;;;6<*---22//.6258888$59572==.8<55.554.4939>>?@@?AAAABB9:49?=9=9=999977<8::56-56999;@@??==7=77155227:1758A=<==<;=198888)84:48888)8::9;1;;<66576688>@@5><9//*/388177>>?;;;<A=?@?B>>:=AA=?????AA@@@ABA@===@@D<>>>?@<@<@<??@:::@>
@ATNG8:02665:01368
GATGGTAGGCGAGAGTGAGACGCAGTACTCATTCGTTTCGGAAGAAGACAGGTACGTTAATAGTTAATAGCGTTCTTCTTTTTCTTGCTTTCGTGGTATTCTTGCTAGTTACACTAGCCATCCTTACTGCGCTTCGATTGTGTGCGTACTGCTGCAATATTGTTAACGTGAGTCTTGTAAAACCTTCTTTTTACGTTTACTCTCATGTTAAAAATCTGAATTCTTCTGAGTTCCTGAATCTTCTGGGCTGCGCTGATATGCGGCTACCATCGTTCCTTCTGAGTCT
+
9@>C?B@@<@@;;9CDCCFC965>55455:>?9?:99//:5:5//+/9:::<?B@=?;?;??BB@C?AABBAD:=><<=:;:.7;;??@A9>BAA>A??;??7;;D===<AA@@>?<<8<>>:>7;=>A@>>>=AAA@7;;==>:;:@AA>>:;;A<??@<@A<@<@AAA??AAA:@9999-96<8?9;;;,66777*--3333==9=:=BBB/ACB@@<@7:;;::;:;;>E=?>>;>??8;;AD;B==:@=///:666//(/:66265--,,2,2022257235
@ATNG8:02678:01372
GATGGTAGTGATACAGATCAGACACCAGAAGATCAGGAACTCTAGAAGAATTCAGATTTTTAACACGAGAGTAAACGTAAAAAGAAGGTTTTACAAGACTCACGTTAACAATATTGCAGCAGTACGCACACAATCGAAGCGCAGTAAGGATGGCTAGTGTAACTAGCAAGAATACCACGAAAGCAAGAAAAAGAAGTACGCTATTAACTATTAACGTACCTGTCTCTTCCGAAACGAATGAGTACGATGAGATCTCGTGTGCTACCATCGTTCCTTCTGAGTCT
+
BB@@7;<ABGDCCCCCBBBBDCCDC@CAA>ACAAAA=A>BBABBBB?BB@B?AA>?@>>:*:6:::=>9AA@??7==::;:;*;?=@5959&5<<9<969==>CC@C?CD@BBB>@@BCCCBBEBECCCCBA>ABBC@BAA??@?>9@@BBC@BCBBBCBB@BBBBBB>AB=@??:?@@@A;:::3;>>>?/>@;@888@@@AA;?<?A>><>=A?BBC@DCCBA@?<?=?CC>BBB@AAABBBBBBBBBB??A>><@A==<=??;>>>AA<A7;5;;?==>=>
@ATNG8:02694:01350
GATGGTAGCGCACACATAGATACAGTACTCATTCGTTTCGGAAGAGACAGGTACGTTAATAGTTAATAGCGTACTTCTTTTTCTTGCTTTCGTGGTATTCTTGCTAGTTACACTAGCCATCCTTACTGCGCTTCGATTGTGTGCGTACTGCTGCAATATTGTTAACGTGAGTCTTGTAAAACCTTCTTTTTACGTTTACTCTCGTGTTAAAAATCTGAATTCTTCTAGAGTTCCTGATCTTCTGGGTGTATCAGCGAGTATCTACCATCGTTCCTTCTGAGTCT
+
5:==?BBBCCDCCCCCBB@A??:::=:>=B:989CID?HH@C@CBBCDCC?BBBCC@B?CCBB?B@CDBBAAAFD?BBBBC1BB>AACC>BBBB@BCC@CD@CCBBECAGHCCCCCC@@??<@?BBBCAAAA?BCCC@CCCCBBCCBBEDCBBBAADCB?BB@B?BBBCBCBBA<?;:::.:;@>;;;;;*;@ABC>CEDCDCCAA@=BBBC2BCCCF@E@CC?BBBBCCC?B?@@ACCC=B>>>89:9BBCBAAA;;;CCCDCD@AA@DD>A>@?BA@???@@
@ATNG8:02696:01355
GATGGTAGGCGTGTGAGAGTCTGCCCAGAAGATCAGGAACTCTAGAAGAATTCAGATTTTTAACACGAGAGTAAACGTAAAAAGAAGGTTTTACAAGACTCACGTTAACAATATTGCAGCAGTACGCACACAATCGAAGCGCAGTAAGGATGGCTAGTGTAACTAGCAAGAATACCACGAAAGCAAGAAAAAGAGTACGCTATTAACTATTAACGTACCTGTCTCTTCCGAAACGAATGAGTACGATGAGATCTCGTGTGCTACCATCGTTCCTTCTGAGTCT
+
===B@BCC?@<ECBBBBCCCCCBBB<BA@7?BAAAA>A>AACCCAA>AA=@<>?A?><>>.?=ABABAA?A999,8>88777(8=:=1655&59916<8>>?A;;5;:;:39;<8<?AAA>=>>@@@@@>;>8:;@@<@?AAAAAA<>;?::7;A>>>??A=@AAA>>;>?<@@A=;::<<0878488888(888=<>AA;:;<@<@@@A<A<;99<=8<<;=A>>:><?>?8<<=;@@@@?@@@AAAAAA>??AAA?<<<@@A=@::::49;@<@@>>=AAA
@ATNG8:02703:01364
GATGGTAGGACGAGCGTCTGAGAGGTACTCATTCGTTTCGGAAGAGACAGGTACGTTAATAGTTAATAGCGTACTTCTTTTTCTTGCTTTCGTGGTATTCTTGCTAGTTACACTAGCCATCCTTACTGCGCTTCGATTGTGTGCGTACTGCTGCAATATTGTTAACGTGAGTCTTGTAAAACCTTCTTTTTACGTTTACTCTCGTGTTAAAAATCTGAATTCTTCTAGAGTTCCTGATCTTCTGGTGTCTGATCTGTATCACTACCATCGTTCCTTCTGAGTCT
+
A?EE@FDD?@ACCCBBBBBBCDCC@BBCBBBB>BBBC?CC@CAA@ABBCC?CBB@@=A@BBBB?CACCCDD@@@B?BBDDD3CC?B?@@9@@@A=ACC@BB?A@BDCC@CCDDBBBC@BBB@A=@ACBBBBB=ABBB?CBBBCBBBBBBBBBA@@>BBB=BC?C=??CBBBCDE?B;;;;.;>A><<;;;*;BDDD>AADHGCDAA@?BBBB2AAAA@=@>BC?CBCBBCC?B?BBBBBB?A9:9:AABBCCCCCBCCCCCCDDE@BBBBB?A?B?BBBCCBA@
@ATNG8:02657:01402
GATGGTAGCGCACACATAGTTACAGTACTCATTCGTTTCGGAAGAGACAGGTACGTTAATAGTTAATAGCGTAACTTCTTTTTCTTTGCTTTCGTGGTATTCTTGCTAGTTACACTAGCCATCCTTACTGCGCTTCGATTGTGTGCGTACTGCTGCAATATTGTTAACGTGAGTCTTGTAAAACCTTCTTTTTACGTTTACTCTCGTTTTAAAAATCTGAATTCTTCTAGAGTTCCTGATCTTCTGGTAGAGCGTGCATATATCTACCATCGTTCCTTCTGAGTCT
+
9;:>6;;B>CCCCCCC@@AD@@;:9@?>?<=<5;:;;,:?:A?BBCA>AA*....-(-3577<5;6;;?A@;9.4;.44444$444(4::>665/;5://)/74//6<<>:===>C>@>:>>B@D=AA@@A>9929?>>8?999?<<<=:;;@A?==9:986<=7<288@@@@@@@6:5555&55:655555$559990;=9;;;;;@@0;;;9(999995:544059::;<<7<5333555.4455::;5444:443;444<;8:86:::;<9=7B>=88<B@77
@ATNG8:02658:01398
GATGGTAGGCACTGCGCACACATCCCAGAAGATCAGGAACTCTAGAAGAATTCAGATTTTTAACACGAGAGTAAACGTAAAAAGAAGGTTTTACAAGACTCACGTTAACAATATTGCAGCAGTACGCACACAATCGAAGCGCAGTAAGGATGGCTAGTGTAACTAGCAAGAATACCACGAAAGCAAGAAAAAAGAAGTTACGCTATTAACTATTAACGTACCTGTCTCTTCCGAAACGAATGAGTACACACTCTCATATGACACTACCATCGTTCCTTCTGAGTCT
+
;;==<CAA-0/////99;;?>?;;=6=CD=?;959:.9400////;6::474444;>A@?,<8;;8373888;;7<?B=@@@+66:>9>>>0<<<8666===;::38.33499:-33335;<<<@966>BBF@CCCC=@?BBCBBB?B@B;;;;DECCBBB?999>BB@CC@AAA;>9979.7994<>@@@@)99466*//<<AAD=B==<=@<A<@@@@@<@CA??@B?B?BBB=BBB=@ABAAABBA=>@??????>BBB??@BB?BBBAB>A>A?CB::::99
@ATNG8:02668:01418
GATGGTAGAGTACAGTGTAGTAGACCAGAAGATCAGGAACTCTAGAAGAATTCAGATTTTTAACACGAGAGTAAACGTAAAAAGAAGGTTTTACAAGACTCACGTTAACAATATTGCAGCAGTACGCACACAATCGAAGCGCAGTAAGGATGGCTAGTGTAACTAGCAAGAATACCACGAAAGCAAGAAAAAGAAGTACGCTATTAACTATTAACGTACCTGTCTCTTCCGAAACGAATGAGTACGTGTGACGTACGTGAGCTACCATCGTTCCTTCTGAGTCT
+
BCBC@CCCCCCECCCCCCBCCCDCB?BCC?AA@??@?A?BAA???B?BC?A>??99:EED3A;@A@B>>>>???8=?@@@@@1@C@D=CCC9ABB?AA@BBBCCC@C?BB?AAB=AABBCCCCBBBCDCCBB?BDCB>BAAABBAB?B@CBB?BDBBAABA?AAAABA?CC@BBA>A@<=<4;;;:>>>>>/>D<A;::AAA@@<?<@@@@<><>ABAA>AA@@?AA<?=?CC>CCC?BBBBBBCAAABACCCCCBCBBAAABBD?AA@AB?B?A<AAAA@<8:
@ATNG8:02669:01400
GATGGTAGTGCGTGAGAGAGAGACCCAGAAGATCAGGAACTCTAGAAGAATTCAGATTTTTAACACGAGAGTAAACGTAAAAAGAAGGTTTTCAAGACTCACGTTAACAATGTTGCAGCAGTACGCACACAATCGAAGCGCAGTAAGGATGGCTAGTGTAACTAGCAAGAATACCACGAAAGCAAGAATAAGAAGTACGCTATTAACTATTAACGTACCTGTCTCTTCCGAAACGAATGAGTACTGTATCTATGTGTGCGCTACCATCGTTCCTTCTGAGTCT
+
7;77499;@BBDCECCBDDC@@;;;)4::6<BAB:96:<993<<=C?CD>A?BBBCDACC3A7;79;7779<<;077999;:':<999=99+9;=<AACBBCCC@C@;;7;@A=ABCCCFGCBCCFBCAAC@CBBB?AABBBBBB?B@B??<?CACBBBA>ABBAAB@CC?B@?9=====4=<>99917:9::59>=665AAB>B@BCBC?B?AAACB?BE???BB>A=AAB=AAB?BBBBBAAACBBBB:::@@@@>>>?=>>;>>@@@<A18188<<=;;;
@ATNG8:02670:01406
GATGGTAGCGCATATCAGCGAGCAGAAAGATCAGAACTCTAGAAGAATTCATATTTTTAACACGAGAGTAAACGTAAAAAGAAGGTTTTACAAGACTCACGTTAACAATATTGCAGCAGTACGCACACAATCGAAGCGCAGTAAGGATGGCTATTGTAACTAGCAAGAATACCACGAAAGCAAGAAAAAGAAGTACGCTATTAACTATTAACGTACCTGTCTCTTCCGAAACGAATGAGTACGATGAGAGAGCTCTCTCTACCATCGTTCCTTCTGAGTCT
+
BBBCAECCBBCCBBBJFDCAAABA;;;/;>BB@@@>ABAAB::99B?B=AAA??===,=;>@?ABBBCCCD>A@;;;;;);?>C5:99&9>949>;>@@:::4:?@A?@??@BBBCA@@@BBCCCEDCB@CBBB@B:;;BBAA=B=B;;7;B@@=ABB?CBCBBB?BC>AAA>AABCC:9:9=====?.8808::;;;;>><>=@?>>:=:>@FDH@DBBA@@@<@=@BB=BBA?BAA@@000@000;?@@A=888<888??:>B87:>A>A?BAB>>>@@
@ATNG8:02675:01389
GATGGTAGGCGACATACATACGCGCCAGAAGATCAGGAACTCTAGAAGAATTCAGATTTTTAACACGAGAGTAAACGTAAAAGAAGGTTTTACAAGACTCACGTTAACAATATTGCAGCAGTACGCACACAATCGAAGCGCAGTAAGGATGGCTAGTGTAACTAGCAAGAATACCACGAAAGCAAGAAAAAGAAGTACGCTATTAACTATTAACGTACCTGTCTCTTCCGAAACGAATGAGTACAGAGAGTACGATATGTCTACCATCGTTCCTTCTGAGTCT
+
@:<A?CCC@CCCCCCCCDCCCCC:::;CD@BBCC:9;:@BBBAACB?BB?B;?>@:;:::*;>ACHCCBBA;;;/;@;;<<.9A9@.:9:09<=:=<AABBBBD?C?BC?AAA?BBBBBBBBDCCCCCCCC?DDBC@BBBABBAA>B@B9:8;CAAACCD@ABBAAA@CC>ABD?B@@@>5;00*/////(/<6?788@@@@@<@=A@@@<@<@@BBB?BBB@@AD?C?BCD>DBB>AABBBBBBBBBCBBBBBBBBBB@@@@A=@@@>>:=<@;>>AA@>=>
@ATNG8:02677:01394
GATGGTACGTGTGTCTCTGAGAGTAGTACTCATTCGTTTCGGAAGAGACAGGTACGTTAATAGTTAATAGCGTACTTCTTTTTTCTTGCTTTCGTGGTATTCTTGCTAGTTACACTAGCCATCCTTACTGCGCTTCGATTGTGTGCGTACTGCTGCAATATTGATAACGTGAGTCTTGTAAAACCTTCTTTTACGTTTACTCTCGTGTTAAAATCTGAATTCTTCTAGAGTTCCTGATCTTCTGGTCTACTACACTGTACTATCGTTTCCTTCTGAGTCT
+
6549555555<<666=<<??@A@<?;?;555@B=?BBB:@A=@7@966;<<7<:::@:83;:33058<>=A<<>876//////#//)/6691;4669=>?;>>:595<??;@AAAABA?<>?>9>9@9::BBCC:;9??:=:9:995?A@@@@>>=>7:=::;:0/(/6//9>==<499995&5.5.5555&5<=9>3;<@??999@?2999*4=959.9<AA?BC;:9CA5:5:?>?>A;?9;7:9?A@@@A@@??<>000<<099,99=:?BB??:@>
@ATNG8:02681:01424
GATGGTAGCATCATGCATATCTCACCAGAAGATCAGGAACTCTAGAAGAATTCAGATTTTTAACACGAGAGTAAACGTAAAAAGAAGGTTTTACAAGACTCACGTTAACAATATTGCAGCAGTACGCACACAATCGAAGCGCAGTAAGGATGGCTAGTGTAACTAGCAAGAATACCACGAAAGCAAGAAAAAGAAGTACGCTATTAACTATTAACGTACCTGTCTCTTCCGAAACGAATGAGTACAGAGAGTACGATATGTCTACCATCGTTCCTTCTGAGTCT
+
9BBB?CCCFCDGCCBBDCCBABBBB@BDB?BBBBAB?B?BBBCCBB>AB>B?@@=AADDF/A=>>?AAA@>>AD:CA@@A@A0A>>B5555&5997566;>>>>>9B?AA=??@<?@BBBBBCCCCCCCCBB@CC@@>@BA@AB>>:@?BAB?BCBBBBBB?BBBBBB@BB?BBB=@@@><4;::488777+8=:>877AAAA@<@<???A:=9=AB@@=@@A@BBB?B?CCD>BBB?BBBBBCAAAAA=>@AA@@@@@=<<<=A;AAAAA<A=A<>>@>>:::
@ATNG8:02691:01408
GATGGTAGGCGAGAGTGAGACGCAGTACTCATTCGTTTCGGAAGAGACAGGTACGTTAATAGTTAATAGACGTACTTCTTTTTCTTGCTTTCGTGGTATTCTTGCTAGTTACACTAGCCATCCTTACTGCGCTTCGATTGTGTGCGTACTGCTGCAATATTGTTAACGTGAGTCTTGTAAAACCTTCTTTTTACGTTTACTCTCGTGTTAAAAATCTGAATTCTTCTAGAGTTCCTGATCTTCTGGTGTCGTCTATCATGTACTACCATCGTTCCTTCTGAGTCT
+
@=9@056=8<<66666<;<=>?;;?::8:<9:.98885:9497:::8:BB@BBBBB=A=??=A>?<??0//73...*.===>*8=2:586-5A@A?BC>;??<>>>??@<@AAAAA;=:>?C<><@??>>>?@<?>>>7;;A??@>>>@@AAA@>>;>>?:==:==AAB>>>B;;4:6666-66:)/////(/:777.78655263355;===)55:9<8=9??9???;;;>;?6;;===?;???:>>B@@@AAAAAA<=<AD??>=A;;;;5;7=133622663
@ATNG8:02693:01390
GATGGTAGGACGAGCGTCTGAGAGGTACTCATTCGTTTCGGAAGAGACAGGTACGTTAATAGTTAATAGCGTACTTCTTTTTCTTGCTTTCGTGGTATTCTTGCTAGTTACACTAGCCATCCTTACTGCGCTTCGATTGTGTGCGTACTGCTGCAATATTGTTAACGTGAGTCTTGTAAAACCTTCTTTTTACGTTTACTCTCGTGTTAAAAATCTGAATTCTTCTAGAGTTCCTGATCTTCTGGGCAGACTCTCACACGCCTACCATCGTTCCTTCTGAGTCT
+
BABC@DCC?BCBAC@B@BACECCC?BCDDD@@>@BBA=AA>A@CCCCCBC@CDDCC?C?CDDD@D@AAACC@@@C@BBEDD5@@=@BCC=BBCEADCC@BB@BBCCCD@DDDDCBBB@BBB?B?CCBB@@@B?BBBC?BBBBCBBBCBBBBBBBC?A@@?CC?B@BBC@@ADCC?BBCCC9A;A9;;:::*:BBCG>CBBCCBC@@@5;;;;*;@@@@>A@CE@BCBCCBB@B@CBBCBB<??AA<BCBBCBBBBBBBB@@=@BB@CDCBB@C@B@BBCCCCAA
@ATNG8:02694:01413
GATGGTAGTGTCATATGAGAGTGTGTACTCATTCGTTTCGGAAGAGACAGGTACGTTAATAGTTAATAGCGTACTTCTTTTTCTTTGCTTTCGTGGTATTCTTGCTAGTTACACTAGCCATCCTTACTGCGCTTCGATTGTGTGCGTACTGCTGCAATATTGTTAACGTGAGTCTTGTAAAACCTTCTTTTACGTTTACTCTCGTGTTAAAATCTGAATTCTTCTAGAGTTCCTGATCTTCTGGATAGCGACGCGATATACTACCATCGTTCCTTCTGAGTCT
+
9>@@966BBBCD@==BC@@ABBBBBBBBBBAB>B@A@;@D=B?;99@@55.4;;::557<<<B9B?A>CA@:99927::::$333(33;;(45;=266>96616599;@769@@@@A@=@AA=A>BBBA@ACC5;;9=;@??@B>::994444444.45@7@?8<084<554<;@290000)0*0)////&/7455)54;::<<6657<<:+:;7//)/)/>8==?A@??496:A?B?@>@?A=:::B@@A@CD;;;ABAAABC?A@AA@?@,0,0===>AAA
@ATNG8:02697:01417
GATGGTAGTCTCAGATAGTCTATAGTACTCATTCGTTTCGGAAGAGACAGGTACGTTAATAGTTAATAGCGTACTTCTTTTTCTTGCTTTCGTGGTATTCTTGCTAGTTACGCTAGCCGTCCTTACTGCGCTTCGATTGTGTGCGTACTGCTGCAATATTGTTAACGTGAGTCTTGTAAAACCTTCTTTTTACGTTTCTCTCGTGTTAAAAATCTGAATTGTTCTAGAGTTCCTGATCTTCTGGACAGAGTGTGCAGATACTACCATCGTTCCTTCTGAGTCT
+
BAAC?BBBBCCCCCCCCCBBBDBBCBBCBB@A?BBBB=BC@C@CCCDCCC?CCCCC?B>BBBA=A?BBACCCCCC?A@@@@1AC?BBBD>BBBB@CBB?BC@CCBCCE?BBCCCCAA>ABA?B@DCCBAAAB?BCCC@BBBBCCCCCCBBCBBAC>B??=?D@C>@ACC@AACC@BBBBB<B?C>;;;;;*;DDDG>EBBBBCCBB?BBBB2BBBAC8:9;B@BBCCCBB@B?BAABFE@BBB@CDCCCBCBC@@@CCDCBBBB?BBBBC@D@D?AABBCBCB
@ATNG8:02699:01390
GATGGTAGTGTCAGTGCGCGTCGTCCAGAAGATCAGGAACATCTAGAAGAATTACAGATTTTTAAGTCACGAGAGTAAAACGTAAAAAAGAAGGTTTTTACAAGACTCACGTTAACAATATTGCAGCAGTACGCACACAATCGAAGCGCAGTAAGGATGGCTAGTGTTACTAGCAAGAATACCACGAAAGCAAGAAAAAGAAGTACGCTATTAACTATTAACGTACCTGTCTCTTCCGAAACGAATGAGTACTGTATCTATGTGTGCGCTACCATCGTTCCTTCTGAGATCTT
+
<>>??A<A@A555:9999;:4448838993///6--(/)///9988838817,337787;;;'=/33333333333222&25333333#391717777$327155588=755/5155.522,2666<A@@AAAA@@A@A=AB??;?BC::://+0:@@B@BAA@<76*//78866/56-575.56222)266322555$.727...55:AA2957:::4717=A@@<@A@@ACBHE@BCC>CBB?BCBBBDA@@?99:::99975552256616666606+2+255777766.
@ATNG8:02704:01391
GATGGTAGTACATGATAGACGACACAGAAGATCAGGAACTCATAGAAGAATTACATAGATTTTTTAACACGAGAAGAAACGTAAAAAAGAAGGTTTTTACAAGACTCACGTTAACAATATTTGCAGCAGTACGCACACAATCGAAAGCGCAGTAAAGGATGGCTAGTGTAACTAGCAAGAATACCCCGAAAGCAAGAAAAAGAAGTACGCTATTAACTATTAACGTACCTGTCTCTTCCGAAACGAATGAGTACTATGTAGAGCTCTATACTACCATCGTTCCTTCTGAGTCT
+
/7996;;;A666><<<>;A;>>??696B;=<@00-05055-////6067,3,333333333333#333333333,3<;.77333333#38.3(....$...(...669899,2,2645522'27;8;;<>=>B?;;=00*/>00/*288666222'34;?=588>A<>>>:>==8888<:478876&5::9552425555'5:99<;;;79<;5:5;=>>1818;;;@=@>>>=;:4:4888)7=>9::<///988:?;;;====??===>===;@777@-///7=@=AA>>;
@ATNG8:02663:01456
GATGGTAGCACGAGTCACTCATATCCAGAAGATCATGAACTCTAGAAGAATTCAGATTTTTAACACGAGAGTAAACGTAAAAAGAAGGTTTTACAAGACTCACGTTAACAATATTGCAGCAGTACGCACACAATCGAAGCGCAGTAAGGATGGCTAGTGTAACTAGCAAGAATACCACGAAAGCAAGAAAAAAGAAGTACGCTATTAACTATTAACGTACCTGTCTCTTCCGAAACGAATGAGTACGTGTGCGACGTGTCTCCTACCATCGTTCCTTCTGAGTCT
+
@<BCABBACCCDFDCCBBBCCCDDCAEDF@DBCCCFAA?ABBCBCC@BB?C???@@ACCC5C?BACCCCC;;;C;B@;<;;;*<@=@?BCC9CCC@CCBBACC??=?@CC?CBB>BA??@ABBBCBBCCCCB?BDEF?BBCBA@@B9@=@997:CAAAAAB?BBBBBA>BB9>>@=AAAAA9>==9888888%/81//./99==><>=>>@@<@<?>BCC@CCCBBBB?B?BAB<ABB>AAB@@AB899A@@BBB??@@@@@<>===AAABC?C?B?ABBCC???
@ATNG8:02664:01475
GATGGTAGCAGACGTGACAGAGCGCCAGAAGATCAGGAACTCTAGAAGAATTCAGATTTTTAACACGAGAGTAAACGTAAAAAGAAGGTTTTACAAGACTCACGTTAACAATATTGCAGCAGTACGCACACAATCGAAGCGCAGTAAGGATGGCTAGTGTAACTTGCAAGAATACCACGAAAGCAAGAAAAAGAAGTTACGCTATTAACTATTAACGTACCTGTCTCTTCCGAAACGAATGATACAGAGAGTACGATATGTCTACCATCGTTCCTTCTGAGTCT
+
AB@B?B@@@BABCCCCCBBCCBBBC@CBA?CC@?@C?B@AA@BBBB<AA?B?BABBBBBB3@<AAADBB?>==<4<<:;;;;*;@;;9;;?09BA96;6BB;;9C@C?CCACCC?BBBBBCCCCCCCCDDBB?BBBB>A?>>AB>><@AFCC?BBBB:;:C@@@;A@@=AC=@@??BBAAC;997589999(8><9979BBBACC@D?CC@@<@:>>BBCACCBBA??=?<?BC>BBB>??ABABBCBBB@CCDCBCAABBBDBB?BBBBE?B@B?@BBBD>??
@ATNG8:02667:01431
GATGGTAGTGTGTCTCTGAGAGTAGTACTCATTCGTTTCGGAAGAAGACAGGTACGTTAATAGTTAATAGCTGTTACTTCTTTTTCTTGCTTTCGTGGTATTCTTGCTACGTTACACTAGCCATCCTTACTGCGCTTCGATTGTGTGCGTACTGCTGCAATATTGTTAACGTGAGTCTTGTAAAACCTTCTTTTACGTTTACTCTCGTGTTAAAAATCTGAATTCTTCTAGAGTTCCTGATCTTCTGGTCTACTACACTGTACTCTACCATCGTTCCTTCTGAGTCT
+
4445.55::=BBB<<9;5555:>C955;;?>>8880<7<>:>:00)/999<:?>=>>6:495598B==9:----(-883-////$/:7<>@@6>=9949::8>C600:0//<7<@C=A<==9<5629@A999@499;955;5::554498:<:998<;;6>??;>?:>087=>94999.44444&43934444&44::=4:99444555<.5555$5::551626A:@@>?>>>7;7;;::@@5;;;4:?;;:A@A?A999>?A@969999559.5.459444::::
@ATNG8:02668:01448
GATGGTAGGCACTGCGCACACATCCCAGAAGATCAGGAATCTAGAAGAATTCAGATTTTTAACACGAGAGTAAACGTAAAAAGAAGGTTTTACAAGACTCACGTTAACAATATTGCAGCAGTACGCACACAATCGAAGCGCAGTAAGGATGGCTAGTGTAACTAGCAAGAATACCACGAAAGCAAGAAAAAGAAGTACGCTATTAACTATTAACGTACCTGTCTCTTCCGAAAGAATGAGTACTGTATCTATGTGTGCGCTACCATCGTTCCTTCTGAGTCT
+
@ABC@BCD?DABBDBBCCCBBCCCC=CCC@CCCCBB?B@DDBBBC?CD@D?@@@BBBBB3B?CDCAABBBBBB9@A=>>??2>C?C7???4?AC?B??>DA>>=:@:@A;AAA5;;===AAA=;;AA>><>9AAAA7=;;;@@@C9>9>>>9>;9;AAAA;AA@@AA:@@;@>>:==9991:9:5;>??>/8838@@@@AA??:>=A<<;9A;A>;;;;A@??>>>:>:>>>7;;7;@><=;;;A>=>@@@@@>@8::AAAAA=>>>>@<?<@<;;;AA@@@
@ATNG8:02668:01456
GATGGTAGTCTCAGATAGTCTATAGTACTCATTCGTTTCGGAAGAGACAGGTACGTTAATAGTTAATAGCGTACTTCTTTTTCTTGCTTTCGTGGTATTCTTGCTAGTTACACTAGCCATCCTTACTGCGCTTCGATTGTGTGCGTACTGCTGCAATATTGTTAACGTGAGTCTTGTAAAACCTTCTTTTTACGTTTACTCTCGTGTTAAAAATCTGAATTCTTCTAGAGTTCCTGATCTTCTGGGTCTCTCTCTCACGCACTACCATCGTTCCTTCTGAGTCT
+
;;;>5;55:CBCBGBBBBBBBBBCBBCCCAAA?@BAD=CC@B@BEBBCDC?BBCBB@B<?>48390:5;@=B><=:79999)7><@BBC>BAAA?AAA=@@=@@@CBC?CACCCBBB@BBC@C@CAAAECCC@BBA@<AAA@@@CCBAACA@@@?9>==9?@=@;@9;;B?BCD;>;;;;.;9A;;;<<<*;AAAD;;;DD;<;A@@4;::9'9999945?@@<BBBA@?BADABAABCA;<9;;0;AAABBBBB@@@CBCCDCC?B@@A@@E@D>??@?B999
@ATNG8:02681:01468
GATGGTAGTTATACAGATCAGACACCAGAAGATCAGGAACTCTAGAAGAATTCAGATTTTTAACACGAGAGTAAACGTAAAAAGAAGGTTTTACAAGATTCACGTTAACAATATTGCAGCAGTACGCACACAATCGAAGCGCAGTAAGGATGGCTAGTGTAACTAGCAAGAATACCACGAAAGCAAGAAAAAGAAGTACGCTATTAACTATTAACGTACCTGTCTCTTCCGAAACGAATGAGTACGATGAGATCTCGTGTGCTACCATCGTTCCTTCTGAGTCT
+
CC@@?ACCCACBCCBBBCBBCCCCCACCC@CCCC:;;;?CCCBAA=?AA?B?ABBBBCCB+B?CCBAABDEBBB;??:;;;;*;A<@5;;;*9<<7;A;8<<@;?=@?CC???@<??ABBBCGCCCCCCCCC?CCBB>BBAABCBC>C@C@@>@BBBBBBD?AAABBB@BD<A??<??AAD99888<<<==+==:>888=>>BB=A<@???=A=BACCC@CB@@@:9499?AC>CBA?@@@@@BBB>>E@>>>A==<=<:;:>?@<>>>@A=D<?:==?;;;;;
@ATNG8:02685:01434
GATGGTAGTGTGTCTCTGAGAGTAGTACTCATTCGTTTCGGAAGAGACAGGTACGTTAATAGTTAATAGCGTACTTCTTTTTCTTGCTTTCGTGGTATTCTTGCTAGTTACACTAGCCATCCTTACTGCGCTTCGATTGTGTGCGTACTGCTGCAATATTGTTAACGTGAGTCTTGTAAAACCTTCTTTTTACGTTTACTCTCGTGTTAAAAATCTGAATTCTTCTAGAGTTCCTGATCTTCTGGGTCTCTCTCTCACGCACTACCATCGTTCCTTCTGAGTCT
+
9=ABACCCFBBCBCB@@BCCDCCCCCBBBB>;8=>?@;@C?C@BBCDCCEBBBBCC@D@CBBC@EACCCCC;;;B=;;;;;*9925@AB=CDBC@CDD?BB@BBCBDGBDCCBBBBB?BBB?C@CCCBBB@@>@BBB@CCCCCBBBCCCBAACBB>@@A?CB@B>AABCBBCDDADCCCC9B=A9;;;;;*;CBCC>CBBBCCBBBB?BCBC5B@AAD@D@CC?;;;@@@C?C?BBBBCC=AADF>CBBBA@@BBCCCCCCCCDD?CCACB?B>B>BBBBB===
@ATNG8:02688:01447
GATGGTAGTATATCGCGTCGCTATCCAGAAGATCAGGAACTCTAGAAGAATTCAGATTTTTAACACGAGAGTAAACGTAAAAAGAAGGTTTTACAAGACTCACGTTAACAATATTGCAGCAGTACGCACACAATCGAAGCGCAGTAAGGATGGCTAGTGTAACTAGCAAGAATACCACGAAAGCAAGAAAAAGAGTACGCTATTAACTATTAACGTACCTGTCTCTTCCGAAACGAATGAGTACACACTCTCATATGACACTACCATCGTTCCTTCTGAGTCT
+
4499.55=<<BA=A??A@;:<<<5504>>266?>>?<?9==;::8:0447:7;<///;;;$/*///968///991///////$//)5.555'/9:4:///;;;<B<?977-30:6::///A<===BBB99;C@CCBC?BBBB997A;@;@9837?97887=6?A?==@:>=888618977727==765665'552222572--(-(-8--+-2;:;;:8;<<:9//(/(///(//60/3388//.66566222555<333888728:::<8?7=8=9966///
@ATNG8:02689:01469
GATGGTAGCGCGACGAGCGTAGACCCAGAAGATCTGGAACTCTAGAAGAATTCAGATTTTTAACACGAGAGTAAACGTAAAAAGAAGGTTTTACAAGACTCACGTTAACAATATTGCAGCAGTACGCACACAATCGAAGCGCAGTAAGGATAGCTTGTGTAACTAGCAAGAATACCACGAAAGCAAGAAAAAGAAGTACGCTATTAACTATTAACGTACCTGTCTCTTCCGAAACGAATGAGTACTATGTAGAGCTCTATACTACCATCGTTCCTTCTGAGTCT
+
554>7;;==<@;?;999=94944::0:>C69:?8858<8A?><<@@=@@;@???=BBDDD3A<<<=B<;;7977.5595555$5949.555'59<8==<<::::>8=;991888-3;;;>B=ACBBBCCC@@>@;::?C@A?CCBB7<7;A@=@@6::@?@;@@@>5825=8:;=6<;///(///0/////$371795>>9:9=9=:>AC>9A=?????>@@?BA@A@B>AAD>A??;?@>==?888>>=;::?>9::<=:99@@7;;9;;6;,-*------3;
@ATNG8:02692:01448
GATGGTAGCACGAGTCACTCATATCCAGAAGATCAGGAACTCTAGAAGAATTCAGATTTTTAACACGAGAGTAAACGTAAAAAGAAGGTTTTATCAAGACTCACGTTAACAATATTGCAGCAGTACGCACACAATCGAAGCGCAGTAAGGATGGCTAGTGTAACTAGCATGAATACCACGAAAGCAAGAAAAAGAAGTACGCTATTAACTATTAACGTACCTGTCTCTTCCGAAACGAATGAGTACTATGTAGAGCTCTATACTACCATCGTTCCTTCTGAGTCT
+
=;<B>BBBBBCBACDBACBCCCCBB?BCGACCCA@@<@<@@B??@?<?@<@<=<=9:999(98<AABBBDCBBB;A@;;;;;*;;>B4;;;-955:55555>>=<>9>6:@=@AA=AAAABBCCCBCDCCCAB?BDAB?BBA@ABAA>A@FAA>ACBBACBB?ABBCC?AAC@BAB@CCDCC=BBB@BBBBB1BB?@CCDCCCCC@D?BBBC?B@BBAAB?CBBBBA@;?;@@@:BBB@BBBBBB?>><CCAA==?@><;;>???A;?;;6606(/)//6;;@@?
@ATNG8:02697:01454
GATGGTAGAGAGACTGTAGCGCACCCAGAAGATCAGGAACTCTAGAAGAATTCAGATTTTTAACACGAGAGTAAACGTAAAAAGAAGGTTTTACAAGACTCACGTTAACAATATTGCAGCAGTACGCACACAATCGAAGCGCAGTAAGGATGGCTAGTGTAACTAGCAAGAATACCACGAAAGCAAGAAAAAGAAGTACGCTATTAACTATTAACGTACCTGTCTCTTCCGAAACGAATGAGTACTATGTAGAGCTCTATACTACCATCGTTCCTCTGAGTCT
+
;6@B=@AA@BAAC@BCCEBBBCCCC>;;;@CBCCBB?B@BBBBBBB?BC@C?A????ABB3@=875???A==>A7=7;9595$9;6;4;;;0;:<7;@;CBCCCD?A?AC>ABB=?@CBBCCCCBBCCCCBB?BBBB@BGC?>?CD?B?C::5:@@>A???>AABDBB?BD@AAA?AABBB:>;:4:::::):<7;;;;@?ACB<@;???G<>;?ACCC@BA@?=::49<@CE>CCC>AABABBB?@AAAAAAA>>>A>>>;;;A=A/--3-3*---=337>>
@ATNG8:02703:01449
GATGGTAGCGCACACATAGATACAGTACTCATTCGTTTCGGAAGAGACAGGTACGTTAATAGTTAATAGCGTACTTCTTTTTCTTGCTTTCGTGGTATTCTTGCTAGTTATACTAGCCATCCTTACTGCGCTTCGATTGTGTGCGTACTGCTGCAATATTGTTAACGTGAGTCTTGTAAAACCTTCTTTTTACGTTTTCTCTCGTGTTAAAAATCTGAATTCTTCTAGAGTTCCTGATCTTCTGGTATGACTAGTGTACTACTACCATCGTTCCTTCTGAGTCT
+
D@>@>A<<ABBBBBBCBBCGCCCCCC;;:CAB?BBBB<@@=A>BACDGCC?CCCA@??@BBDC?C?BBCBDBAAC:;;FCC3AA>ABCC@BCCC9<9B=AC?CCCBBD@CCCDCDDC@CBB>A?BCBBBBBCA@@@D?BBCAA@CBBBBBBC;;:AC;;<;CAC@CBBCBA@AA;@;;;;.;=A=;;;;;*;BA@FL;CBBBCCBAA5;;:;*;CBBCAE@BB@BDBBB@?=?>A??BBB?BBB?AA@@DCCC;;;BBBBA@@@B?;;;AA?A>A@ECCBBBEB
@ATNG8:02703:01473
GATGGTAGTGTCATATGAGAGTGTGTACTCATCGTTTCGGAAGAGACAGGTACGTTAATAGTTAATAGCGTACTTCTTTTTCTTGCTTTCGTGGTATTCTTGCTAGTTACACTAGCCATCCTTACTGCGCTTCGATTGTGTGCGTACTGCTGCAATATTGTTAACGTGAGTCTTGTAAAACCTTCTTTTTACGTTTACTCTCGTGTTAAAAATCTGAATTCTTCTAGAGTTCCTGATCTTCTGGCTCTCGTAGACAGATACTACCATCGTTCCTTCTGAGTCT
+
ACCC@CDCCBCCCCDDAAABDBBBB???ACCECBBB<AC@CACCCBDCC?CCCCC?C@BC??<A@CCBBA@@CC?A?BCC1AB>BBBB<BBCC@CCCACC?BBBCCC@CCCDDBBB@DDD?B?BBCCBBBC@CDCD@CBCBBACBBBCBBBBBC?BCB?BB?C?BBBBBAB@@9>>>>>3>;>;;;;;;*;A@AA<BBBBBBFBCB=AB@B,@AAAA?A@CD@DBBCCBB@C@BBACDE@C99;9CCCECCBBBCCCCBCCCBB@??@BB?B>B?BBCBBBBB
@ATNG8:02705:01476
GATGGTAGAGTATCATGTGTATCTCCAGAAGATCAGGAACTCTATAAGAATTCAGATTTTTAACACGAGAGTAAACGTAAAAAGAAGGTTTTACAAGACTCACGTTAACAATATTGCAGCAGTACGCACACAATCGAAGCGCAGTAAGGATGGCTAGTGTAACTAGCAAGAATACCACGAAAGCAAGAAAAAGAAGTACGCTATTAACTATTAACGTACCTGTCTCTTCCGAAACGAATGAGTACTGTATCTATGTGTGCGCTACCATCGTTCCTTCTGAGTCT
+
9:?C:?=BBCE>D:;6?@C?A@C@?=@CC@BBCB@@=@=@@BBBBB?EH9<5;AA;;<<;$56:>:995@><<:6==94444$4<7<?===2=B=9=BBCBBBBD@C?BB?BBE>AA>;@BCCBMDCAA@BB?BBBB@BBBBBBBC?B?A::7;@@AAAAF@CEBBBC@BB589B?A???>7>;;5;>>>>/>=:888;AAABA=C;CDBC;?;?AFEF@CCDAA@C@C@BBF>CCC?AAABAAACAAA>>>@@B???A>>;;:;6;>>BB=@<@388?===>>
@ATNG8:02660:01510
GATGGTAGTGCGTGAGAGAGAGACCCAGAAGATCAGGAACTCTAGAAGAATTCAGATTTTTAACACGAGAGTAAACGTAAAAAGAAGGTTTTACAAGACTCACGTTAACAATATTGCAGCAGTACGCACACAATCGAAGCGCAGTAAGCATGGCTAGTGTAACTAGCAAGAATACCACGAAAGCAAGAAAAAGAAGTACGCTATTAACTATTAACGTACCTGTCTCTTCCGAAACGAATGAGTACTACTCTCAGAGACACACTACCATCGTTCCTTCTGAGTCT
+
>BAB?BECCBDECCCCBBCCCB@@@<@BB@CCCB@@<@<?>A???C@CB?B>>=>BBFFD1@5<>>@<8@@@@@:@>BBDED5BB?B>@@A7@>?:666;>>==B?A@BB>AAA=@???@BCCCCCCBDCCB@BCAB?AAAAABBB@BCBBB?BCCCCCCC@ABBABB@CD>BAB<>>A==1<::488888(8=::898@AAAB=A=>>?F=D=BBCBB@CCC@@AB?A>BAA<BBB?BCCAA@CCBBAAAAABB?@A@@?AAAA:?>ABD<A<>;=<<:::::
@ATNG8:02661:01487
GATGGTAGTGCGTGAGAGAGAGACCCAGAAGATCAGGAACTCTAGAAGAATTCAGATTTTTAACACGAGAGTAAACGTAAAAAGAAGGTTTTACAAGACTCACGTTAACAATATTGCAGCAGTACGCACACAATCGAAGCGCAGTAAGGATGGCTAGTGTAACTAGCAAGAATACCACGAAAGCAAGAAAAAGAAGTACGCTATTAACTATTAACGTACCTGTCTCTTCCGAAACGAATGAGTACACATCGTCGTGTCGTGCTACCATCGTTCCTTCTGAGTCT
+
@=@B@BDBBBCCBABCEECCCB??>;@AA=AAAA889:?CBCA@AD?CC>B?BBBAAAAA3?<>>>CC?>?BBB:??BBDDD5A@?C5;;;*9@C?@A@@BBBCB?C@CC@CBB>BBBBCBDBCCCCCDBCC@CAA@?BA@@BBBB?B?B@@=@CCCCAAA?BBBBBB?>>9?@@<@@987)8887<<>=>/=><A888AAA>>;><@>>>8:7:A@@@?BBAAABC@B@BBA=BCD@AAABBBCBBAAAAACBABBBCAAABBB>AABBB?B?C?CBB@==78
@ATNG8:02663:01501
GATGGTAGTATCTGCACACTCTGTCCAGAAGATCAGGAACTCTAGAAGAATTCAGATTTTTAACACGAGAGTAAACGTAAAAAGAAGGTTTTACAAGACTCACGTTAACAATATTGCAGCAGTACGCACACAATCGAAGCGCAGTAAGGATGGCTAGTGTAACTAGCAAGAATACCACGAAAGCAAGAAAAAGAAGTACGCTATTAACTATTAACGTACCTGTCTCTTCCGAAACGAATGAGTACTACTCTCAGAGACACACTACCATCGTTCCTTCTGAGTCT
+
8:@A<@@BAAAAA>@B@;;B@@;@A;@;;49>??@@>?>ABCA999:??9??BBBBACCC2C?BA?BBB>>=BB:88;CCBB1;;=B4:::40><;00/==;CBA=@=?<8;??8?@??AABBCBBCDBCBD@BAA@@BBBBBBBB?A?B::7;BAABCCB?BBA999>@>:000*0::77.///556565(3;29///87<>><B=BA?@=@=@@CBB?A;;;?AD=A?BBC<@?B??>?998?>ABBBBCB888>A???==::7:@???:>;>:=>@BBC;;
@ATNG8:02664:01502
GATGGTAGATACTCGCTGATACACCCAGAAGATCAGGAACTCTAGAAGAATTCAGATTTTTAACACGAGAGTAAACGTAAAAAGAAGGTTTTACAAGACTCACGTTAACAATATTGCAGCAGTACGCACACAATCGAAGCGCAGTAATGATGGCTAGTGTAACTAGCAAGAATACCACGAAAGCAAGAAAAAGAAGTACGCTATTAACTATTAACGTACCTGTCTCTTCCGAAACGAATGAGTACACATCGTCGTGTCGTGCTACCATCGTTCCTTCTGAGTCT
+
ABBJ@BBBCCCCCA@@?CBBBBBBE>CCB?A@AA::49;@@B???C?CB@C?998=>DCD.>9;;;888::>?A79:;9555$99452555&5<<9;@;A=ABBC@D@CC>@??=??BBBBBBCCDGBCBCB@B@@@>@@ABAABB?AAA9949A??>BBB=@@?AAA=AA:>>A<@@@AA;;8819>AAD/7617///:9:>@<@;@BAA:=:=ACCD@CAAA@??;?=@@@;AAA>BCBCCCCCCCCDABB@@ABCC@??EBB?B???B?B@B?BBB@A>>>
@ATNG8:02670:01496
GATGGTAGTGCGTGAGAGAGAGACCCAGAAGATCAGGAACTCTAGAAGAATTCAGATTTTTAACACGAGAGTAAACGTAAAAAGAAGGTTTTACAAGACTCACGTTAACAATATTGCAGCAGTACGCACACAATCGAAGCGCAGTAAGGATGCTAGTGTAACTAGCAAGAATACCACGAAAGCAAGAAAAAGAAGTACGCTATTAACTATTAACGTACCTGTCTCTTCCGAAACGAATGAGTACACATCGTCGTGTCGTAGCTACCATCGTTCCTTCTGAGTCT
+
9:=?8<:<;5555555555:?;995)4;<3:@@9848<8=====@@47317133377888'5.566/..55899-.25<<<<+=C8@7@@@7AAD@CCBC?@@@@<@>BC?BBD:::B@B;:;BCBA@AA:;6;@??<??>?@987;?;>00/>=?:7:;7833???;@B?99:9=;0//)///(/9>>>+35.568:8889;6=055>@=B:>=BBC@@A@BBCC=?=?BC;CBA;>>@@989?@998:<000--67---8///5=///949)/(/8888622
@ATNG8:02674:01492
GATGGTAGAGTATCATGTGTATCTCCAGAAGATCAGGAACTCTAGAAGAATTCAGATTTTTAACACGAGAGTAAACGTAAAAAGAAGGTTTTACAAGACTCACGTTAACAATATTGCAGCAGTACGCACACAATCGAAGCGCAGTAAGGATGGCTAGTGTAACTAGCAAGAATACCACGAAAGCAAGAAAAAGAAGTACGCTATTAACTATTAACGTACCTGTCTCTTCCGAAACGAATGAGTACTGTATCTATGTGTGCGCTACCATCGTTCCTTCTGAGTCT
+
BCBB@BACCGCED@A@CCCGCCC@?>???;99:?:92::>?ABBBC?CC6;7;A@@ABBB,B<AA=AA;;4999)4::;===+=@;@4;;;5;?@=AAAACBCDC>A<?D>CAA>AA@ABCCAAABBBBCCC?CCCC@BABBBB?@8?;@996:CBABBBC?CCBBBB=BB>BBB>BB?::37685:?DGD/@@=B888???BA;@;?AAA<A<AACCCAAA@@@BB@C@BBB<BCB?BBBBBBBBBBBBCA?A@CDBA@@<AAA=AAA<<6;/6079:=?>>>
@ATNG8:02683:01493
GATGGTAGCGCATATCAGCGCAGCCCAGAAGATCAGGAACTCTAGAAGAATTCAGATTTTTAACACGAGAGTAAACGTAAAAAGAAGGTTTTACAAGACTCACGTTAACAATATTGCAGCAGTACGCACACAATCGAAGCGCAGTAAGGATGGCTAGTGTAACTAGCAAGAATACCACGAAAGCAAGAAAAAGAAGTACGCTATTAACTATTAACGTACCTGTCTCTTCCGAAACGAATGAGTACGATGAGATCTCGTGTGCTACCATCGTTCCTTCTGAGTCT
+
BBBFAFBCBCBCBDFDDCCCHBCBB>BAC?CBC;;;=@?BBC@@@B?BC@E?AAAABDFL5E@CBCAA;;9@@@;ACBCLGG5CC?B5;;;6;?A@AA@@CCCBD@B?BB@A@A?BBBBCCCBBBCDCECCC@DDCB>BACCBB@@<@?B@@>@CBBBCCD@AAABCB>AA>AAC?CCBA?7?9959ADFD/AA<>888CECA@:A<AA>>:>=A?CCC@DCBBBBB?B?BCC>CBB@ABABBBCBBBBBBBA@@<<::788>CC:==?AD;?5;5:;=;;;@=
@ATNG8:02684:01513
GATGGTAGCTCTGCTCTGACTCTCGTACTCATTCGTTTCGGAAGAGACAGGTACGTTAATAGTTAATAGCGTACTTCTTTTTCTTGCTTTCGTGGTATTCTTGCTAGTTACACTAGCCATCCTTACTGCGCTTCGATTGTGTGCGTACTGCTGCAATATTGTTAACGTGAGTCTTGTAAAACCTTCTTTTTACGTTTACTCTCGTGTTAAAAATCTGAATTCTTCTAGAGTTCCTGATCTTCTGGATACACTCAGTGCACCTACCATCGTTCCTTCTGAGTCT
+
@BCE@CBBCABBCCCCCCDDDCABBCCCCC>?==CBB=BE@B?BBCCCCC@BCCCC@C?CABC@D@ABBBCBBBB?AAEEE1AA?BCDF?CCCC@BBB?CB?@ABCCC@BBBCCCBB?CCC?B?CDCCBAAC?CCCC@BBAABBBBBBBCBBBBD@C@@=@C@D@BBBBBCHCCABBBBB:C?C>BBCCC5BDDCC>CCCCCCAAAD@CDCE5CA@@C@D@CC?BAABCBC?A>BBDBAA>AAC@CCDDCCCCCCCCCAA>?@?=BAABAAD@C?CCCCCC??
@ATNG8:02686:01504
GATGGTAGTGTCAGTGCGCGTCGTCCAGAAGATCAGGAACTCTAGAAGAATTCAGATTTTTAACACGAGAGTAAACGTAAAAAGAAGGTTTTACAAGACTCACGTTAACAATATTGCAGCAGTACGCACACAATCGAAGCGCAGTAAGGATGGCTAGTGTAACTAGCAAGAATACCACGAAAGCAAGAAAAAGAAGTACGCTATTAACTATTAACGTACCTGTCTCTTCCGAAAGAATGAGTACACATCGTCGTGTCGTGCTACCATCGTTCCTTCTGAGTCT
+
AAAC@DCBBCC996<??@CB@;?BB;BCC@BCBCBC@B>@@EDDCC@BB<>;?@?<>>=>.>:@A;??DBBAAA:@;ABEFF5BC@A5;<<6<CC@BA@@BBCDD@C?CD@A@@>ACBCCBBCCBB@@@BA@<@C@@=A??>?A995;@BAB@A??BCCFC?CBBBBB?BC?CDE?A=888-8:>:88888(8>:>978@>>=>:><>>AA<C=BCE;;::AAABBA@D?CBC>BB?BBBBBBBBBAA>>>BBBCBBBBBBBBC?BBBCC?C?D>==???A;;
@ATNG8:02691:01491
GATGGTAGGCGTGTAGAGTCTGCCCAGAGATCAGGAACTCTAGAAGAATTCAGATTTTTAACACGAGAGTAAACGTAAAAAGAAGGTTTTACAAGACTCACGTTAACAATATTGCAGCAGTACGCACACAATCGAAGCGCAGTAAGGATGGCTAGTGTAACTAGCAAGAATACCACGAAAGCAAGAAAAAGAAGTACGCTATTAACTATTAACGTACCTGTCTCTTCCGAAACGAATGAGTACTATGTAGAGCTCTATACTACCATCGTTCCTTCTGAGTCT
+
BBCD@CBD?CDCCCBBBCBAB@@@=BDDDDCBAA?A?AACCBCC@BB>@=???;;;;=.>?CBBAAA@@@@@8>?99787(7>:>0887,5==58=7>A@B@@<@=@@<@><8<>>>>>>>?@AAA<<<A;C===7==><@@AA;A:@>>9><<<C@@@7==?@AA;==:=>>:>AABA9<9:466666(6708A@@@AAAA=A=AA??9>9>>>>>;;:;C???7<7>CC9;;;59<<>>??BA???@B>>>?@@@D=>>AA7;;>@@<A7;7;>@>@>==
@ATNG8:02699:01485
GATGGTAGCGCATATCAGCGCAGCCCAGAAGATCAGGAACTCTAGAAGAATTCAGATTTTTAACACGAGAGTAAACGTAAAAAGAAGGTTTTATCAAGAACTCACGTTAACAATATTGCAGCAGTACGCACACAATCGAAGCGCAGTAAGGATGGCTAGTGTAACTAGCAAGAATACCACGAAAGCAAGAAAAAGAAGTACGCTATTAACTATTAACGTACCTGTCTCTTCCGAAACGAATGAGTACAGAGAGTACGATATGTCTACCATCGTTCCTTCTGAGTCT
+
9;9><@;@AACCCCDAAADCCCEGK;;;B@BB@@>@,0+0:=008;68;6;8;=599@AA0B=;;;AAABBCBC;A?;;;;;*;A=?5959&554<844.44:::;<4:49:688828;=>ABCCCCCCCEBBD@CCAA>@???BA@A=A=B:::;CCCBDFCAADBAAB@BB?BBB=@@@??8@><99:9::+;<:>==>?ABA@;@;AAAA9>:>>CBB?BBBBBBB@H@BCC?CBC>??BBCBBAAACAA@BBBBABBCC>>=A;AAA=>:><A;?>>>>888
@ATNG8:02701:01503
GATGGTAGATATATGCGCGCTCTACCAGAAGATCAGGAACTCTAGAAGAATTCAGATTTTTAACACGAGAGTAAACGTAAAGAGAAGGTTTTACAAGACTCACGTTAACAATATTGCAGCAGTACGCACACAATCGAAGCGCAGTAAGGATGGCTAGTGTAACTAGCAAGAATACCACGAAAGCAAGAAAAAGAAGTACGCTATTAACTATTAACGTACCCGTCTCTTCCGAAACGAATGAGTACGAGAGAGCACACGTGTCTACCATCGTTCCTTCTGATTCT
+
:=>CACBBCCCCBBBBCBAB@CCBB?CBB>BAAABB>B?BBBBBBC?CC>C@AA;;;DDC*=5888@>>>==>G:A:A@@<@DCC=B>BBC9CGDADCBBBBBBE@C@BB@BDDADCBBCABBCBBBBDBBA?AABA>BBBBBBBB>B?BAB?BBBBBBBB?BBBBBB@CC>AA=8=====1:88188888(/936///@@ABA;A;@@BB=@=@?B;;;0;@@@@@>@?;;;:;BB@BBBBBBBBCBCBAABBCBBA@B>?>>>;A8::A;A<@=@@?==:>C
@ATNG8:02665:01535
GATGGTAGCGCATATCAGCGCAGCCCAGAAGATCAGGAACTCTAGAAGAATTCAGATTTTTAACTCGAGAGTAAACGTAAAAAGAAGGTTTTATCAAGACTCACGTTAACAATATTGCAGCAGTACGCACACAATCGAAGCGCAGTAAGGATGGCTAGTGTAACTAGCAAGAATACCACGAAAGCAAGAAAAAGAAGTACGCTATTAACTATTAACGTACCTGTCTCTTCCGAAACGAATGAGTACCTCTCAGACGCTCGTCCTACCATCGTTCCTTCTGAGTCT
+
ABBB@C;69CCCCCBBADCECCDDD>CCC?CCCCBB@B?BBBBBBC@BB?B?ACBAABBB2B?BBLBCBBCCCF;@@;;;;;*;A>@5:9:&///;5///8;;:::9=9=B@AAA?BBBB@AACCDCGGCCBB@CCBB8::A@???B?C@CBB?CCEDBBBC@BBBBBB?BB@CAA=@@?==59:9888888(5:77579=<9AB<?;?AAA;><>ACCC@DDAA@AG>A?@BF>@??>AAABBBB@BBBBBBBBBB@AAAA;??@=AAAAC?B?B@BBB?????
@ATNG8:02668:01546
GATGGTAGATACTCGCTGATACACCCAGAAGATCAGGAACTCTAGAAGAATTCAGATTTTTAACACGAGAGTAAACGTAAAAAGAAGGTTTTACAAGACTCACGTTAACAATATTGCATCAGTACGCACACAATCGAAGCGCAGTAAGGATGGCTAGTGTAACTAGCCAAGAATACCACGAAAGCAAGAAAAAGAAGTACGCTATTAACTATTAACGTACCTGTCTCTTCCGAAACGAATGAGTACACATCGTCGTGTCGTGCTACCATCGTTCCTTCTGAGTCT
+
BDCC?BBBBBCCCCABACBBBCBBB<ACA>BBC??>=A?ABBABBA?CA>B>??9;=DDD/@;@@AAAAAAA?A9AAAABBA0AB>B5:::&5994565;>>>>>;A??@99:9;??@AABBBBBBDBCC?616<//)/66//67:4>276<4<AA@@@AC:>=@@@=B<8868BB=???@@:@@@;?@BCB/>=:>@@?@@A==9=;>;;;:=9>ACBB@CCBBDBC>A>ACG>DBB?BBBBCCCBB@ABAACBAACCCAA@DCC?ABBBF?B?B?BBBBB?<=
@ATNG8:02676:01546
GATGGTAGGACGAGCGTCTGAGAGGTCTCATTCGTTGGAAGAGACAGGTACGTTAATAGTTAATAGCGTACTTCTTTTTCTTGCTTTCGTGGTATTCTTGCTAGTTACACTAGCCATCCTTACTGCGCTTCGATTGTGTGCGTACTGCTGCAATATTGTTAACGTGAGTCTTGTAAAACCTTCTTTTTACGTTTACTCTCGTGTTAAAAATCTGAATTCTTCTAGAGTTCCTGATCTTCTGTGAGATATGCATGATGCTACCATCGTTCCTTCTGAGTCT
+
445=9>>C@CDDCC=<966AABBB@=;;CBG@CCC@D?B?BCCCCCC>BBBDD?C?DCCC=B=CDBCBBBCC?BADDD1@@?CCDD>CCBA=AAA=AC@BBBEBC@ECCCBBCC?CCC?B?CCCCDBBB@CCBC?CBBBCCBBBCCBBBBBB@CBB>BC?C>@BCCCCCBB?BBBBB8>9=99:9:9*:BBCF=CCCCCCCCCC<@@@@0@A@BB?B@BC@BBBBBBB@B@BBBBBB>BABCCCDDCCAAABBDD@@@ABD@CCB@A>A?B?BCCBC888
@ATNG8:02678:01573
GATGGTAGTATCTGCACACTCTGTCCAGAAGATCAGGAACTCTAGAAGAATTCAGATTTTTAACACGAGAGTAAACGTAAAAGAAGGTTTTACAAGACTCACGTTAACAATATTGCAGCAGTACGCACACAATCGAAGCGCAGTAAGGATGGCTAGTGTAACTAGCAAGAATACCACGAAAGCAAGAAAAAGAAGTACGCTATTAACTATTAACGTACCTGTCTCTTCCGAAACGAATGAGTACGAGAGAGCACACGTGTCTACCATCGTTCCTTCTGAGTCT
+
BCBC@CCCBBBC;6655;=@???AA=ABB<@@AAA@=B>AAD>>@C@BB?B<?>=99989(:9::7==<AA>==4::;;::-5@4=.555'5::8<666==>>C?B@CD@@???BABBCBCCEGDCBBBCCADBBA>BA@@BBBB?A@C::8:AABBCDD@@@ACCC?BB?BBB>>>BDA7=8818><==/>>8=888AAA@@<@:>=>A:=8=?A@@;@A???@E?C@BBB>BCC?BBBBBBBB;::A>>>A@A?@?A@@;:;;?>>>=:=5:59<<==>>>
@ATNG8:02680:01563
GATGGTAGTGCGTGAGAGAGAGACCCATAAGATCAGGAACTCTAGAAGAATTCAGATTTTTAACACGAGAGTAAACGTAAAAAGAAGGTTTATCAAGAACTCACGTTAACAATATTGCAGCAGTACGCACACAATCGAAGCGCAGTAAGGATGGCTAGTGTAACTAGCAAGAATACCACGAAAGCAAGAAAAAGAAGTACGCTATTAACTATTAACGTACCTGTCTCTTCCGAAACGAATGAGTACTACTCTCAGAGACACACTACCATCGTTCCTTCTGAGTCT
+
?<@B?B@@ACBCBCCCBBBBBD;;;45CC9@BB::99A9=AC9:7B@CC>B?98985999(9799<:::==@==36755555$596<.55)555;654.44<:;;<8:4981///38888=>?CCBBBDCDCC?B@AA>BABBBBBB@A@C999:BBBBCCC?AAABBB@CC@B?@8<;@@A6>8818>=>?/?@;@777CBB@?;?<@@AA<A=>>BBC@CCBBBCB>A>ABE>A@@?CCDDD>>:@CAAAABBBB@@@@;;:?>8<===>4;1818<=778>>
@ATNG8:02680:01573
GATGGTAGTGTCAGTGCGCGTCGTCCAGAAGATCAGGAACTCTAGAAGAATTCAGATTTTTAACACGAGAGTAAACGTAAAAAGAAGGTTTTACAAGACTTACGTTAACAATATTGCAGCAGTACGCACACAATCGAAGCGCAGTAAGGATGGCTAGTGTAACTAGCAAGAATACCACGAAAGCAAGAAAAAGAGTACGCTATTAACTATTAACGTACCTGTCTCTTCCGAAACGAATGAGTACTATAGACTATCTGAGACTACCATCGTTCCTTCTGAGTCT
+
:5==?BBCCCBCCEDCCBBB;66A=9@BD?@ABAAC?B?BBCBBBB?BB?B?A@@@@AA@2@=>>:@@@@=>>=3;8;;;;;*;B>B5;;;*9@<89@;;7;;>>;?;>B?A@?<@AAACDBDBB???BBBC?BBBB>AAAAAAAB<@<@>?<?CBBBAAB?BBBBCC?BB?BBC@BBBBB:<::498888(888>=>B@<;;=@<???A;>;>>>@@=?;<;???=A<BBB:=AA=??AA???BBCCBCBB@>>=BB@AAA>?7::?BA?B>A>BBBB?@?=
@ATNG8:02684:01533
GATGGTAGGACGAGCGTCTGAGAGGTACTCATTCGTTTCGGAAGAGACAGGTACGTTAATAGTTAATAGCGTACTTCTTTTTCTTGCTTTCGTGGTATTCTTGCTAGTTACACTAGCCATCCTTACTGCGCTTCGATTGTGTGCGTTCTGCTGCAATATTGTTAACGTGATTCTTGTAAAACCTTCTTTTTACGTTTACTCTCGTGTTAAAAATCTGAATTCTTCTAGAGTTCCTGATCTTCTGGATACACTCATGTGCACCTACCATCGTTCCTTCTGAGTCT
+
44=>:>=>9=666><=CCBBCBBB@BBBBBBA>BBBB>CD@D@DCCBBDCACCBCB@C@CCCC@B@BEDCCBB@@=@CCCC1<<@CDBC>CBBC?B<;8;B@ABBC;;7;BBAAABB?BBC@D?ABBA;;;@=@BBB>CACDDBBB>@@ADBAAB@DA@<?A6:5:ACBAB?@A=>9999*99>;@AABB0@@@BC<AAACCCCCAA5;;;;*;B@@@?@@BB?CCCCCAA>A?CB9::@=@:;7<BA@@@@AAAAB@@9:5:@@>A:9:B?B<?<?A@CCCBB
@ATNG8:02687:01531
GATGGTAGAGTACAGTGTAGTAGACCAGAAGATCAGGAACTCTAGAAGAATTCAGATTTTTAACACGAGAGTAAACGTAAAAAGAAGGTTTTACAAGACTCACGTTAACAATATTGCAGCAGTACGCACACAATCGAAGCGCAGTAAGGATGGCTAGTGTAACTAGCAAGAATACCACGAAAGCAAGAAAAAGAAGTACGCTATTAACTATTAACGTACCTGTCTCTTCCGAAACGAATGAGTACGAGAGAGCACACGTGTCTACCATCGTTCCTTCTGAGTCT
+
@AAB@CCCCDCGCAA@CAABCCC@?=@CD?BBBBAB?B=?>CBBBB>CC?C?CDAAABBB3?=@@@BAA>>>DD;AACBCCC5BB=A5;;;*9B@8=;69==A<B?B@CC?BDB?CBBBBBBBBBBCCDECB?CCBC@BBBAAAA@:A=A::6;A@@@??B?BBCCA@=@A<@AA:??===4;::4;=AAB/BK=@988@AA=>:>=CFCE:>:==AA@?AB@@@BB?B@BCB=BAA<??ABBBBBBB>@?=@>;;;?A===;8818<:::5:6;3::=>>?@=
@ATNG8:02695:01543
GATGGTAGTGATACAGATCAGACACCAGAAGATCAGGAACTCTAGAAGAATTCAGATTTTTAACACGAGAGTAAACGTAAAAAGAAGGTTTTACAAGACTCACGTTAACAATATTGCAGCAGCACGCACACAATCGAAGCGCAGTAAGGATGGCTAGTGTAACTAGCAAGAATGCCACGAAAGCAAGAAAAAGAAGTACGCTATTAACTATTAACGTACCTGTCTCTTCCGAAACGAATGAGTACGATGAGAGAGCTCTCTCTACCATCGTTCCTTCTGAGTCT
+
BBBC?CCCBBBCCCDDCAABBBCCC?ACC?CCBBAA>@>BBBBBBC=?@>A?BB<99:::(92<>=>>>BCBCG7;>;;;;;*;>;<5555&5<<7;<;;>=>>B?B?BC?????BB?@@DCDCCCCCCCBB@BCCC@CBBBAA@?<A?BBB@BCCCBABC?CBBACA>BB>ABA?@BAA?9?8818=>>?/==6:///<=@BB<A<ABBB:=:=ACCC@CBBAABB?B?BBC>CCC>A@CCCDBBBBBBB<><@@@?>>><<<>:>???B<@=?<?@A=>>??
@ATNG8:02701:01532
GATGGTAGAGTATCATGTGTATCTCCAGAAGATCAGGAACTCTAGAAGAATTCAGATTTTTAACACGAGAGTTAAACGTAAAAAGAAGGTTTTACAAGACTCACGTTAACAATATTGCAGCAGTACGCACACAATCGAAGCGCAGTTAGGATGGCTAGTGTAACTAGCAAGAATACCACGAAAGCAAGAAAAAGAAGTACGCATATTAACTATTGACGTACCTGTCTCTTCCGAAACGAATGAGTACTGTATCTATGTGTGCGCTACCATCGTTCCTTCTGAGTCT
+
;;9=5;;;?@A@?;;>?@ABB;::A>D@A<@:;9445:;:<=<<<B?A@=?;=?996==>+C8AAA=<;>00)0;.;777:::+9>7<0544&4::244499<<47547?>;@@@8;>>>@ABCCBCCDCCBB@BBBB@BCCBCCB?BC?BA@=A@??AABA@BBBBBB?BC>??@?BB?@D188:3:<=>>/<>6878/</---,),06---46335733,3778755+2+222'255.22222256555865556677././/.726...3.327.3223...5
@ATNG8:02705:01550
GATGGTAGGCGACATACATACGCGCCAGAAGATCAGGAACTCTAGAAGAATTCAGATTTTTAACACGAGAGTAAACGTAAAAGAAGGTTTTACAAGACTCACGTTAACAATATTGCAGCAGTACGCACACAATCGGAGCGCAGTAAGGATGGCTAGTGTAACTAGCAAGAATACCACGAAAGCAAGAAAAAGAAGTACGCTATTAACTATTAACGTACCTGTCTCTTCCGAAACGAATGATACGTGTCGACGTGTCTCCTACCATCGTTCCTTCTGAGTCT
+
;4:;7;>>??CCCCBBBBECCCCCC?BBDABBCC@A>@@CBBCB?><>B?B?AAB;;:::*;>CCCDBBAA;<;0;A<;;;.:B;A2;;;*99=3;=ACCBBAD?B?BB?CCC?BCBBBBBBCCCCCBCDC@BBA@AAABBBBBB?B?BBC@CCBCBBBB@BAA9999?A<AAA=A@@@>8>981:==>>/9<6:///669<@<?<?@@A9=:=>CBBAB@@@AAA<?<?BB=BBB=??DCBB99:BDCDBBB>>==<8<?=49:>:;5;;?;?AA>==@@
@ATNG8:02705:01567
GATGGTAGCTCGCTGATGATATCTCCAGAAGATCAGGAACTCTAGAAGAATTCAGATTTTTAACACGAGAGTAAACGTAAAAAGAAGGTTTTACAAGACTCACGTTAACAATATTGCAGCAGTACGCACACAATCGAAGCGCAGTAAGGATGGCTAGTGTAACTAGCAAGAATACCACGAAAGCAAGAAAAAGAAGTACGCTATTAACTATTAACGTACCTGTCTCTTCCGAAACGAATGAGTACACACTCTCATATGACACTACCATCGTTCCTTCTGAGTCT
+
?ABD@CCEBBCCCCBBCCBBABB@@>ACCACCCB??<?<??ABBBB>AA=@=@@???AAA3B?@@?BB???AAA8A@;;;;;*;@>C5999&5::8666;>>><B?B?BB?BBC>AABBBBEDDDBCBBCCD@DDBB>BBAA@@??<@=A>@=@AAAABCB?CCCBBA?CC@>>>?A@<>=.;8818BBCB/@@7=///<=@BB;?<?A@@:>:=?BBB@BCCCBBB?B?BBC>BBC?BBBBCBBBBAB?AAA@@@@CBBBCCCC?CBBBB@B@D>BAB???AB
@ATNG8:02656:01603
GATGGTAGCACGGACACGACGATGTGTACTCATTCGTTTCGGAAGAGACAGGTACGTTAATAGTTAATAGCGTACTTCTTTTTCTTGCTTTCGTGGTATTCTTGCTAGTTACACTAGTCATCCTTACTGCGCTTCGATTGTGTGCGTACTGCTGCAATATTGTTAACGTGAGTCTTGTAAAACCTTCTTTTTACGTTTACTCTCGTGTTAAAAATCTGAATTCTTCTAGAGTTCCTGATCTTCTGGTAGAGCGTGCATATATCTACCATCGTTCCTTCTGAGTCT
+
8==<1>=00///)/77555>665>A;666=BAA=A<;;6<98C9@?>BB>>=??@?A?B???>D<?<?ABABAA>=388666(2606<;9/79978>>?<==1559=<=4<997<==A@@@C?B8;:==6778:898;5:;;;;;:>?>;;;>>=C=;;;=;;5;5;@A@@@BBC?@AAAA7A>B>BCBBC1AABFC8;;CCABAB@C@CCCB2B;;;B?C<@@@;<;ABBB@B?BBBEEC??:;5<@AAABACBAAAAA@@@B::3:98?@;?<?=A@BCCCBA
@ATNG8:02669:01591
GATGGTAGTATATCGCGTCGCTATCCAGAAGATCAGGAACTCTAGAAGAATTCAGATTTTTAACACGAGAGTAAACGTAAAAAGAAGGTTTTACAAGACTCACGTTAACAATATTGCAGCAGTACGCACACAATCGAAGCGCAGTAAGGATGGCTAGTGTAACTAGCAAGAATACCACGAAAGCAAGAAAAAGAAGTACGCTATTATCTATTAACGTACCTGTCTCTTCCGAAACGAATGAGTACGAGAGAGCACACGTGTCTACCATCGTTCCTTCTGAGTCT
+
?=??:B>CDCCFBBBCC@@@BBDCC@BCC@CCCAA@;@;@AA@@@C?CB=?===::9<=<,<=AABBFDBBBBA8@@;;;;;':;;<4555&5<<7696;=@@?A=A?AB?????BBAABCCCCBCCCCBBC?CCCB<@@B@BB>>:@?B@A?ABBBBBCB@BBBBBA>AA<A??:?;::<1;994::::;+;@<B888@ABAA<>=>;;;:=:=A>>><>@>>>??;?;???8???<>>@AAAA?>>>B:::@A>??BB66699:=<<:9190707<<@A>>=
@ATNG8:02671:01609
GATGGTAGTCTCAGATAGTCTATAGTACTCATTCTTCGAAGAGACAGGTACGTTAATAGTTAATAGCGTACTTTCTTTTTCTTGCTTTCGTTGGTATTTCTTGCTAGTTACACTAGCCATCCTTACTGCGCTTCGATTGTGTGCGTACTGCTGCAATTATTGTAACGTGAGTCTTGTAAAACCTTCTTTTTACGTTTACTCTCGTGTTAAAAATCTGAATTCTTCTAGAGTTCCTGATCTTCTGGGATGTGTGCGCAGTGCCTACCATCGTTCCTTCTGAGTCT
+
6BB>=BACBBBAACCDB@;69BAACBCA:58>7>?;@@A9?;==9;=6;;::?6A=ABBA7;7=A?8222566,22222$2642228069947+5255(65.7652893;>A;;8>>;>??<?>CA@=>>>B<@@@@<A>>>C>>>BAA;<6999)-)--(-6879??@@AB??;;<<=>-:5;5;;AAA/??AAE9>>>>:;///767=;=,=///@9@1;;;>BBBBBB9=:>AA=><<;;9>4;///999<88=;---2733-36::=9@<>;>AA=:776
@ATNG8:02672:01621
GATGGTAGTATCTGCACACTCTGTCCAGAAGATCAGGAACTCTAGAAGAATTCAGATTTTTAACACGAGAGTAAACGTAAAAAGAAGGTTTTACAAGACTCACGTTAACAATATTGCAGCAGTACGCACACAATCGAAGCGCAGTAAGGATGGCTAGTGTAACTAGCAAGAATACCACGAAAGCAAGAAAAAGAAGTACGCTATTAACTATTAACGTACCTGTCTCTTCCGAAACGAATGAGTACACATCGTCGTGTCGTGCTACCATCGTTCCTTCTGAGTCT
+
CCCC@DDBBBCCCCCDCBBACDBBB<?AC?CCC@??<>?ABBBBAA?AA>A>ABABBBBB3C?B@@ABCCAAA@7AABDEDD2BB@C=AAA7ABD?9=:ACCCCB@B?BD?BAB>BB@@BBBCCCCCCCCCC@CCAA?BAA?BB@@>B@CBB@BBBBBDCC?CCCBBB@BA>BAB=@A888*776478888(6>:A788@@A>=:=<@@AA<A<@@BBB?AABBAAA?B>AAB>BBB?BCBBBCCCBBB>>>BABAABB999C@@=AAACC?C?C?CAA@A@;;
@ATNG8:02675:01607
GATGGTAGTGTGTCTCTGAGAGTAGTACTCATTCGTTTCGGAAGAGACAGGTACGTTAATAGTTAATAGCGTACTTCTTTTTCTTGCTTTCGTGGTATTCTTGCTAGTTACACTAGCCATCCTTACTGCGCTTCGATTGTGTGCGTACTGCTGCAATATTGTTAACGTGAGTCTTGTAAAACCTTCTTTTTACGTTTTACTCTCGTGTTAAAAATCTGAATTCTTCTAGAGTTCCTGATCTTCTGGACGACGCGCACTGACACTACCATCGTTCCTTCTGAGTCT
+
@;>>:>@AB@B<;665555<>:?AA???CCBA>ADDD>CC@C@@@@BBBFACCDBB@CACBBC@B?BBABA;;5;5:9<<<)<<8<<?C=BBBB?BBC?;;8;@BCDGADFCED;;;=@BB@E@GDCBCDCE@BBBIAKCCBBBCBBBCBCCCFD?@??>@@=C79:@@ABBBC@BCCCC;D@B@BHKHE0AC;;;;.;;AB@ACABB?BJJF5BCBBC<@=@B<@@B@AAA?A@A@@@BB>BAC@D;;;;@<;;A;;:DCC@BAA<AAAAB?B?C@C:9:BA@A
@ATNG8:02677:01610
GATGGTAGAGTATCATGTGTATCTCCAGAAGATCAGGAACTCTAGAAGAATTCAGATTTTTAACACGAGAGTAAACGTAAAAAGAAGGTTTTACAAGACTCACGTTAACAATATTGCAGCAGTACGCACACAATCGAAGCGCAGTAAGGATGGCTAGTGTAACTAGCAAGAATACCACGAAAGCAAGAAAAAGAAGTACGCTATTAACTATTAACGTACCTGTCTCTTCCGAAACGAATGAGTACTACTCTCAGAGACACACTACCATCGTTCCTTCTGAGTCT
+
@ABC@BDDDCCCCCCCCCCBB@@@B?BCC>BBBB??=@?BBDCCCD@DD>A?BDCBBCCC1CBCCCBBBBBCCD=CC@?>>>0>?=?4;;;*:<;7:::;=BBCC?B>A@;@@@>BBBBCDCCCCCCCCCCC?CDCC?BABAAAAB>B?BBB?BCCBBBBA?BBAAAA>BC>@?>8<=865(8::788888(5>7A598@@A@@<@;??AA;?;@CCBB?ABBBBBB?B?BDD=CBA?BBBCBBBBBB@@@BBB@@@BA@@@@@A<>>>AA<@<@5:9=9:::;
@ATNG8:02677:01617
GATGGTAGTATATCGCGTCGCTATCCAGAAGATCAGGAACTCTAGAAGAATTCAGATTTTTAACACGAGAGTAAACGTAAAAAGAAGGTTTACAAGACTCACGTTAACAATATTGCAGCAGTACGCACACAATCGAAGCGCAGTAAGGATGGCTAGTGTAACTAGCAAGAATACCACGAAAGCAAGAAAAAGAAGTACGCTATTAACTATTAACGTACCTGTCTCTTCCGAAACGAATGAGTACACACTCTCATATGACACTACCATCGTTCCTTCTGAGTCT
+
9::?866ECBBIIDCBBBDDBBBBC@CDC?CBCCBB>B?BCCA@@@=??9?8<=<77777'36:@BBCB@@ABE>BBBAAAB2B@>C5::.555.5555>===C>A>AB?BBB>BA@@BBCBCCBABBDCB?CBBB>AABABCAA=B@A@@=?AAAACCC?CCCCCC?FC????;;=>?>4;;:4:<===.8=17///<<>;;7;<AA@@;@;@BCCC?BBDAA??595:CD>BBC?BBBBBBBBC>===A@;888?@>??@=?6=?999;B?B>BBB9::99
@ATNG8:02680:01608
GATGGTAGGCGAGAGTGAGACGCAGTACTCATTCGTTTCGTCGTTTCGGAAGAGACAGGTATAATAGTTAATAGCGTACTTCTTTTTCTTGCTTTCGTGGTATTCTTGCTAGTTACACTAGCCATCCTTACTGCGCTTCGATTGTGTGCGTACTGCTGCAATATTGTTAACGTGAGTCTTGTAAACCTTCTTTTACGTTTACTCTCGTGTTAAAAATCTGAATTCTTCTAGAGTTCCTGATCTTCTGGGCTGCGCTGATATGCGCTACCATCGTTCCTTCTGAGTCT
+
;55@86557<<@A<>=>C@@CCBAABBBBBA@<@@@?9??99734(386<6<@A?>>C?AAA?8?=85055555;<<<<<755555$55.6<@D9AA@@=@>@;AB4:;5<;<6;666==<<8<?@;?:>>99:9:B=BB@@6:;B@::9>@?>>?@?>=<>44.4:8;4:;@BBBCDC;>;;;09:?99;;;.99==>,::?ABBCBBB=@@@A0><;96168<@8BBAAA@@<@<?@@AA?==;;:/::;;@ABAB:;;::BAAAB799ACC@C?C?CCB@BAB;
@ATNG8:02685:01614
GATGGTAGCACACGAGATCTCATCGTACTCATTCGTTTCGGAAGAGACAGGTACGTTAATAGTTAATTGCGTACTTCTTTTTCTTGCTTTCGTGGTATTCTTGCTAGTTACACTAGCCATCCTTACTGCGCTTCGATTGTGTGCGTACTGCTGCAATATTGTTAACGTGAGTCTTGTAAAACCTTCTTTTTACGTTTACTCTCGTGTTAAGAATCTGAATTCTTCTAGAGTTCCTGATCTTCTGGGTGCGCTACAGTCTCCTACATCGTTCCTTCTGAGTCT
+
:;@H@CDDDDCCCCCGDCABBBDBBCCCCCCD@BCBC=@@=@<BAAFBBB@AA?:9578<?<==>@C>B;CCCC?<??ACC3A@45766/688859@@5;9188;;:B<ABABAA<<:<=?:><>AAA?>>>=@@@A;>>>>;;=?@@>>?BAAA;>>><>><>;<>>===@BB;>?FHE6;8:5>B===*=D@@@3@;:5;BB???9?=BB<A>>>@=B:>=<?@C>>>@<@6<<<<<=:>?@B9@@889???AB@@@?;<=>>@??@<;7=6;;///:77
@ATNG8:02686:01588
GATGGTAGTGTCATATGAGAGTGTGTACTCATTCGTTTCGGAAGAGACAGGTACGTTAATAGTTAATAGCGTACTTCTTTTTCTTGCTTTCGTGGTATTCTTGCTAGTTACACTAGCCATCCTTACTGCGCTTCGATTGTGTGCGTACTGCTGCAATATTGTTAACGTGAGTCTTGTAAAACCTTCTTTTACGTTTACTCTCGTGTTAAAAATCTGAATTCTTCTAGAGTTCCTGATCTTCTGGTATGACTAGTGTACTACTACCATCGTTCCTTCTGAGTCT
+
::;A:66@C@@>@666>>>>BBB@:9844=;>8>>@@;@E<GACCBBBCC?CC@;;:B9?;??;@=>>?BCBBBB?BCCCC1BB=?=BB=?>?@;@9929;4;@@@AB>BBBDCBA@5;:;593=>@>@AAC@CBBB>BBCCCBBBBBBBBBCCC?BBB?BC>A>ACBBBBCBB<@;<<<.;@B5;;;;.9???C<B?@??>@>>=29999(9==?@>@=ABAFJDCAAC@C@BAACCB@BBC>BCCFBBBHCCIBBBFCCBBB@BB@;;5;5;=@@A@C@@?
@ATNG8:02689:01581
GATGGTAGGCACTGCGCACACATCCCAGAAGATCAGGAACTCTAGAAGAATTCAGATTTTTAACACGAGAGTAAACGTAAAAAGAAGGTTTTACAAGACTCACGTTAACAATATTGCAGCAGTACGCACACAATCGAAGCGCAGTAAGGATGGCTAGTGTAACTAGCAAGAATACCACGAAAGCAAGAAAAAGAAGTACGCTATTAACTATTAACGTACCTGTCTCTTCCGAAACGAATGAGTACACATCGTCGTGTGCGCTACCATCGTTCCTTCTGAGTCT
+
9<<<;BCB?B;99CKGCCBCCCCCC=BBB@BBBCCCBD@BBCBBBC?BB?B????>CCCC3C?AAABBAABBBA9A@;;;;;*;A;A5<;;-:?C??A@BBBB@A>?@DC?CCC=ABBBFCCCBBBCCCAAA?AA994:@@@AA??;@?BAB?BBCBAAAB@BBBBBB?BB>???<;;===4;::8==>>>/=A<B798@@AAA=B;???A6;5;=BAA?AA:::??>A?BCD@CBB@BCBBBBBBB??A@;????@A@@?DBB@BBBBB?B??>@@@B???@
@ATNG8:02690:01612
GATGGTAGTACATGATAGACGACATCAGAAGATCAGGAACTCTAGAAGAATTCAGATTTTTAACACGAGAGTAAACGTAAAAAGAAGGTTTTACAAGACTCACGTTAACAATATTGCAGCAGTACGCACACAATCGAAGCGCAGTAAGGATGGCTAGTGTAACTAGCAAGAATACCACGAAAGCAAGAAAAAGAAGTACGCTATTAACTATTAACGTACCTGTCTCTTCCGAAACGAATGAGTACTGCGTCTCACTCTCGCCTACCATCGTTCCTTCTGAGTCT
+
?@@B>BCCDCCCCBBBBBCC@BACCCCCC@DDCC9999@CCHCBBC@DD>?<@CCCCCCC1C?CC??@BCBBBF>CA?>>><,<?;?9=?>5>BB????BBBAAA?@<@A<>>><@@AACCCCCCCCCAAAB?B@BB>BBBBBB==<??C?><>CAAABBC@?@@BB?;??;?>?<??=<;187818><>>/9:39///;<A@@;?=AADD<A<AABBB@DCCBBA@>A?BCD>CBB?BBBCBBABBCBBBBCCCBCCDA@>@FC@FAAAB@B?C?CDDA@??>
@ATNG8:02693:01613
GATGGTAGATATATGCACGCTCTACCAGAAGATCAGGAACTCTAGAAGAATTCAGATTTTTTAACACGAGAGTAAACGTAAAAAAGAAGGTTTTACAAGACTCACGTTAACAATATTGCAGCAGTACGCACACTATCGAAGCGCAGTAAGGATGGCTAGTGTAACTAGCAAGAATACCACGAAAGCAAGAAAAGAAGTACGCTATTAACTATTAACGTACCTGTCTCTTCCGAAACGAATGAGTACGAGAGAGCACACGTGTCTACCATCGTTCCTTCTGAGTCT
+
=<@B><;BCC>BA@BBBBBAAA@??=ADD?AACBBB@B?DBBCBBB?BB@C?@@<888889%517;;=>=9;768)25::9::;%:5<<2565&595.5:5=?AB;;7:?AA?ACC?CC@?@CBBBBBBBBBC@@@@AA>@ABBAAAB;@<@@@<@AAAAABB?BBBBBB?BB<??C@BD?;;1:9818:::/;=9>>??@>==A=B=A@AD=D:=>BBB?BBCBBBC?@=000,000*0>>>ABDCBBB@>>AAE???===A@@@<A888@7=1818;==>=>>
@ATNG8:02698:01592
GATGGTAGGCGTGTGAGAGTCTGCCCAGAAGATCAGGAACTTTAGTAGAATTCAGATTTTTAACACGAGAGTAAACGTAAAAAGAAGGTTTTACAAGACTCACGTTAACAATATTGCAGCAGTACGCACACAATCGAAGCGCAGTAAGGATGGCTAGTGTAACTAGCAAGAATACCACGAAAGCAAGAAAAAGAAGTACGCTATTAACTATTAACGTACCTGTCTCTTCCGAAACGAATGAGTACGATGAGATCTCGTGTGCTACCATCGTTCCTTCTGAGTCT
+
@CCD@B>B@CCCECCCDCCBAAGGF>BBB@BEECCB@B?A@C=BCCCDD@D?@A@@@CCB2A>AAABBBBBBBB>BBBBCBB/@?183777&3;;28@8788;@@<@=BC=A>=:==AABDC<:::AAAAAA<A===<?@?@???A;?;@9><>@=ADAAA<A?>>A@=@B?BCC???AAA3:::5;====/8818A@@@BB>>:>=@>>>9=9=<557;@@@@====D:=<D9?BB?BBAAAB@???@@DC:;:>>>@;;;@??;?@@>?<><A<?>>>?A@@
@ATNG8:02705:01622
GATGGTAGGCGACATACATAGCGCCAGAAGATCAGGAACTCTAGAAGAATTCAGATTTTTAACACGAGAGTAAACGTAAAAAGAAGGTTTTACAAGACTCACGTTAACAATATTGCAGCAGTACGCACACAATCGAAGCGCAGTAAGGATGGCTAGTGTAACTAGCAAGAATACCACGAAAGCAAGAAAAAGAAGTACGCTATTAACTATTAACGTACCTGTCTCTTCCTAAACGAATGAGTACGATGAGAGAGCTCTCTCTACCATCGTTCCTTCTGAGTCT
+
@@@C@CCC?CBBCGDCCCCCCBBB@CCB?BBBBAA=@>BBB@@@C>BB=B>@@@>>>>>/><>ABAA@AAACD:@>9::::*:A>C=AAA9BCD?AA@BDECCE?A>AB?BBB?BB>>@CCCDCCCCCBCA?CCBB>BBBBBBBB<@=@996:BAABBBB@@A@BBB@CC>>=>9=9677)888199888(6>9>788@@@@@;@;??AB:>;>DCCC?AAAA@@@>@?BAA=BAA=ABBABBBBBAAB?>???@@@A>?9::=9??AAA<A<A<>>@:::>=
@ATNG8:02664:01674
GATAGAGTATCATGTGTATCTCCAGAAGATCAGGAACTCTAGAAGAATTCAGATTTTTAACACGAGAGTAAACGTAAAAAGAAGGTTTTACAAGACTCACGTTAACAATATTGCAGCAGTACGCACACAATCGAAGCGCAGTAAGGATGGCTAGTGTAACTAGCAAGAATACCACGAAAGCAAGAAAAAGAAGTACGCTATTAACTATTAACGTACCTGTCTCTTCCGAAACGAAGAGTACATAGATATACGTATAGCTACCATCGTTCCTTCTGAGTCT
+
EDFDCCCCCCBBBDCCBCCCCB=BAC?CBBB9989@BBEBBBC@CC@C@CCCCCDDD1B@CCBBBBBBDDD>D@:9:::*:@=?:@@@7@?@<?AADECBBA?C?CA=@@B:>=CDCBBBCCCCCCBBB?BCCC?AABAAAAB>C@BBB?BCBBCAAAABBB@?@@CC@@>>9>;898.7//)/////(/;6>586>>=BB<>;>AAA;>:=>CCC@BA@@BBC<@<@@@9@??ABABACCCCCCCC?@@BBB>@??>>>>:>>>>A;?8=:=>>@@@@@
@ATNG8:02682:01639
GATGGTAGCACGAGTCACTCATATCCAGAAGATCAGGAACTCTAGAAGAATTCAGATTTTTAACACGAGAGTAAACGTAAAAAGAAGGTTTTACAAGACTCACGTTAACAATATTGCAGCAGTACGCACACAATCGAAGCGCAGTAAGGATGGCTAGTGTAACTAGCATGAATACCACGAAAGCAAGAAAAAGAAGTACGCTATTAACTATTAACGTACCTGTCTCTTCCGAAACGAATGAGTACGATAGATCTCGTGTGCTACCATCGTTCCTTCTGAGTCT
+
:944559=;@>;;ABBBA@;;;A9916<D=BDEA00+0+//9//4559:7;:==BBBBBB1B@CCAA@BDDDDF=>?A@@@@*:;@D=CGC;<:FACCDAA==00+0;@><A@@=?@BBCJHHGCBBBCBBD@CC@A=???@CCAA>B@B@@=@AAACBCC?BB::9BBAB?;;;=A@ABC>AAA?AAAAA.??=@AAB;;;BA<@=;;:A?C?@AA::59?<?<7918/7<<6=>>8>;:/0/336:87.-----23322222.57:::3949/53...//8
@ATNG8:02685:01670
GATGGTAGGTGCACATGAGTGTATCCAGAAGATCAGGAACTCTAGAAGAATTCAGATTTTAACACGAGAGTAAACGTAAAAAGAAGGTTTTTACAAGACTCACGTTAACAATATTGCAGCAGTACGCACACAATCGAAGCGCAGTAAGGATGGCTAGTGTAACTAGCAAGAATACCACGAAAGCAAGAAAAAGAAGTACGCTATTAACTATTAACGTACCTGTCTCTTCCGAAACGTATGAGTACAGAGAGTACGATATGTCTACCATCGTTCCTTCTGAGTCT
+
799@:@0;7;@ACBCCCBCABCCDD@ABB>B@BB@@=@?ABBBBBC@CC@E?AA;;;;;.;9::9>9909979/9/0////$/:38)4444$38:6:555;;;33.36::6::<6<B;@BCCCCCCBBABAC?AAAA9??=??<@@=@<?::5:@??A@AA???>@@A?AA>ABB?B@==>28//,/=>>@,==47666=;=56.57898@<A=BCBAA<@A@;;:B?B?BBD=A:;9:9?ABBBBBBBAABBBBBBBBB@@@BA;??>?@1838;@>AA@;;<
@ATNG8:02694:01678
GATGGTAGTCTCAGATAGTCTATAGTACTCATTCGTTTCGGAAGAGACAGGTACGTTAATAGTTAATAGCGTACTTCTTTTTCTTGCTTTCGTGGTATTCTTGCTAGTTACACTAGCCATCCTTACTGCGCTTCGATTGTGTGCGTACTGCTGCAATATTGTTAACGTGAGTCTTGTAAAACCTTCTTTTACGTTTACTCTCGTGTTAAAAATCTGAATTCTTCTAGAGTTCCTGATCTTCTGGAGATATCATCAGCGAGCTACCATCGTTCCTTCTGAGTCT
+
?::@49;@;9<BBB@@AC;;;AAABBBBCAAC@BCCF@GH?B@ACCBGBB@@@ABB@B?BBCC>A?BBBDDAAAB?AABAA2AB<@?DE>BCCD?BBB?BC;;;BB@A?ACDEMBBB?CCC?B?CGBBBCCB?BA@@<ABBABBBBBBA@@@A??;?994:A=A=AABBBBBCC?@BCCB7B>A=<<;;6;BCCC>AACCCCCCBB5;;;;*;CABC@BACG@CCCBBCC@C>ABCCA@=A9:7;CBBCBCCCC@A@BA;;;;;6;@??C=@=A=??AAA???
@ATNG8:02695:01679
GATGGTAGTAGTACACTAGTCATACCAGAAGATCAGGAACTCTAGAAGAATTCAGTTTTTTAACACGAGAGTAAACGTAAAAAAGAAGGTTTTACAAGACTCACGTTAACAATATTGCAGCAGTACGCACACAATCGAAGCGCAGTAAGGATGGCTAGTGTAACTAGCAAGAATACCACGAGAGCAAGAAAAAGAAGTACGCTATTAACTATTAACGTACCTGGCTCTTCCGAAACGAATGAGTACGAGAGAGCACACGTGTCTACCATCGTTCCTTCTGAGTCT
+
@<<B<B@A@AABCCCBCB>?;@9669>@@9<CAB;;296/0////:666161333;9999#3,333456@@@@>2<9:95999#55.55<?@2?=@9==@CBBCA@?@@CC?AAA8::??ABAAAGBBBBB@@;??@@=@???:::@<A=AAA=ABBABBBB?AAA??@?BB?AAA788===<:::4:::::*9<7==?BBDCBB?B@BBCC?C?ACCCD?BB?BBCB@D>>>@7=00*00009=====??>8:9@@B>>:?>///6///>C=?=B>AABBBB@@
@ATNG8:02696:01669
GATGCACGAGTCACTCATATCCAGAAATCAGGAACTCTAGAAGAATTCAGATTTTAACACGAGAGTAAACGTAAAAAGAAGGTTTTAACAAGACTCACGTTAACAATATTGCAGCATGTACGCACACAATCGAAGCGCAGTAAGGATGGCTAGTGTAACTAGCAAGAATACCACGAAGCAAAGAAAAAGAAGTAACGCTATTAACTATTAACGTACCTGTCTCTTCCGAAACGAATGAGTACGAGAGTCAGAGCAGAGCTACCATCGTTCCTTCTGAGTCT
+
44::<;;;<<;;66665;;=>;>==>3??994;<@@:;;<@9AB?@:<=00000+/59///8///9:;*////999)6738,733&2.5526...8...51645727;<17:9955577555555555.555538...----(-(-38335555677(......47722332...847...'.3999(..(...(.89553370----,2276222.222555:,2,233,3//(//.3359::6888:7:7555877////(-3422(-(.(.6555999
@ATNG8:02700:01668
GATGGTAGGAGACACGTCGCACACGTACTCATTCGTTTCGGAAGAGACAGGTACGTTAATAGTTAATAGCGTACTTCTTTTTCTTGCTTTCGTTATTCTTGCTAGTTACACTAGCCATCCTTACTGCGCTTCGATTGTGTGCGTACTGCTGCAATATTGTTAACGTGAGTCTTGTAAAACCTTCTTTTTTACGTTTACTCTCGTGTTAAAAAATCTGAATTCTTCTAGTAAGTTCCTGATCTTCTGGATACACTCATGTGCACCTACCATCGTTCCTTCTGAGTCT
+
BCCC?BBB?BCB;;:BCBEKC9==GGDCCBBC@CCCC=@@<@=@AAAABB>BBCCC?C598>>4;>AAABBB?@@=>><=<.7:7>?=>7>BB?BCAAA578??@@<@@@@?=><::8;=C=CA>>>>>A=BA@@<@=<<@===@AAB@@?==:=?>89<9?;?A<:99=//,/9:99-:6>99::998$77696-52226<>=<9+////.#....83;37;;>;9---(-404(--55553677:>@>??9:;:=;9888:*/-707--/;5;4;4<==>??>>
@ATNG8:02701:01666
GATGGTAGTGTCAGTGCGCGTCGTCCAGAAGATCAGGAACTCTAGAAGAATTCAGATTTTTAACACGAGAGTAAACGTAAAAAGAAGGTTTTACAAGACTCACGTTAACAATATTGCAGCAGTACGCACACAATCGAAGCGCAGTAAGGATGGCTAGTGTAACTAGCAAGAATACCACGAAAGCAAGAAAAAGAAGTACGCTATTAACTATTAACGTACCTGTCTCTTCCGAAACGAATGAGTACTGTATCTATGTGTGCGCTACCATCGTTCCTTCTGAGTCT
+
CDCC?CCCCCBCBCCCCCCC?A@BB@CCC@CCCCBB@B?AACCC@?=@C>B>BBCBBBBB3B?BB>@AAACA=>9CACCCCC3CC?B49996:CC@BBBBEDDCB?B?BB@BBB>AABBCCCCAAADDDDA@?ADBB>BBBA@A==:?@CCC?BAABBCCA>AAABBB?BB>@@@8=9666(888:<=<<<.=A;?878ABB>>;><????<@=A@CBB@BCAAABB@B?BBB=BBB?ABCCCBBBBBBBC=::>@@@>>>????=AAA>>:>9<5::?<<<=>
@ATNG8:02659:01684
GATTAGAGTACAGTGTAGTAGACCAGAAGATCAGGAACTCTAGAAGAATTCAGATTTTTAACACGAGAGTAAACGTAAAAAGAAGGTTTTACAAGACTCACGTTAACAATATTGCAGCAGTACGCACACAATCGAAGCGCAGTAAGGATGGCTAGTGTAACTAGCAAGAATACCACGAAAGCAAGAAAAAGAAGTACGCTATTAACTATTAACGTACCTGTCTCTTCCGAAACGAATGAGTACACATCGTCGTGTCGTGCTACCATCGTTCCTTCTGAGTCT
+
FBB?BBCCCCCCCCB@@CCCDCC?ACC?CCCB8879?BBBBBBA?AC>C>???BBCCC2A<><=CCDAA?==7?ADCECC5BBAC=AAA9ABA=@:69CCCCA?B?BC?BBB?BBBBBDCCCCCCCCCCC?CABC>B@A@@@@B>C@C@A>ACBBACCB>BCBABB@BC<?>?<=<:::/8887:::;;.;@;@888??@=>:=<@@AA=A=AACBB@BBAAACB?A?BB@8@BB>BBBBBBBBC@@@@@BBBCBDC???BCD@A@ABB@C?A;??AB?>88
@ATNG8:02659:01707
GATGTAGAGAGACTGTAGCGCACCCAGAAGATCAGGAACTCTAGAAGAATTCAGATTTTTAACACGAGAGTAAACGTAAAAAGAAGGTTTTACAATACTCACGTTAACAATATTGCAGCAGTACGCACACAATCGAAGCGCAGTAAGGATGGCTAGTGTAACTAGCAAGAATACCACGAAAGCAAGAAAAAGAAGTACGCTATTAACTATTAACGTACCTGTCTCTTCCGAAACGAATGAGTACGATGAGATCTCGTGTGCTACCATCGTTCCTTCTGAGTCT
+
=EBABDB;;6CB=CCCBCCBB9996:BB@DCBB@A>A?BBCBBBC?BB?C?BBAACCCC3A<@@???BB??>E;A>;;;;;*;A>C5<<<*9B@=BBBBBBBBC?B?BB?BBB=?>BBCCCCCACCCCCBB?BBAB>BAB@AB@C?B?B??<?BBBBCBB?BBB@@@@CF?888<::>@>4;:;5;ABBB/==7=///::===:><??AA;@<@BBBB@BAA@@A@=A?BCD>BBB?>??BCCCB?===AA@@>>>>?<=>@@A=@@@>>:>;?;===>>>>>
@ATNG8:02659:01721
GATGGTAGTGATACAGATCAGACACCAGAAGATCAGGAACTCTAGAAGAATTCATATTTTTAACACGAGAGTAAACGTAAAAAGAAGGTTTTACAAGACTCACGTTAACAATATTGCAGCAGTACGCACACAATCGAAGCGCAGTAAGGATGGCTAGTGTAACTAGCAAGAATACCACGAAAGCAAGAATAAGAAGTACGCTATTAACTATTAACGTACCTGTCTCTTCCGAAACGAATGAGTACGAGAGTCAGAGCAGAGCTACCATCGTTCCTTCTGAGTCT
+
=>@B?BBBBDCCCCCBCCCBCBBCC@BBB?BCBBBB@B@BBBAAAC?CC?B?AAA@@BBB*A:?@DCCCCCCCC=CA@BDDD5BB?B5;;;*:@<=@BBBCCBCD@C@BE@A@@?ABBABBCCCCCDDCBBC?CBBB?BBAABBBB>C@BBC?CDCCAAAB>BBABBB>BB>===;==BAA095616>;@A>?>;?AAA@=BBE?C?BCAA>@@BBBCC?BBBBBA@<>9>AA=BBB@BBCBCBBBB><>@>AA>>>>>===??@<=<=AA<A4:5::;::;=>
@ATNG8:02660:01726
GATGGTAGTATCTGCACACTCTGTCCAGAAGATCAGGAACTCTAGAAGAATTCAGATTTTTAACACGAGAGTAAACGTAAAAAGAAGGTTTTACAAGACTCACGTTAACAATATTGCAGCAGTACGCACACAATCGAAGCGCAGTAAGGATGGCTAGTGTAACTAGCAAGAATACCACGAAAGCAAGAAAAAGAAGTACGCTATTAACTATTAACGTACCTGTCTCTTCCGAAACAATGAGTACACACTCTCATATACACTACCATCGTTCCTTCTGAGTCT
+
;==C@BBCCCCCCBBBBEDDCBBAC?BBB@CBAA@@<?>AABB??>@BB?B?BBBBBBBB3B?B@?CBBAA???7::?CCCC5CD?B?BBB:BCEAGCCDCCCCC?A?BC@BBB>A@AABCCCCBDDBBACC@DBBB<>>AABBBB<A?A?@<@BAABBDC@AAA??>@CD?BBB<?;AAA7;;;:=BBCB/=;9=///==@@@<@<@A@A<A;??BBBABABAAA@>A?AAA:>>;>@BBBBBBCB?>>A>>>AAAAA@@>><>==@C@B@B@CBC???AA
@ATNG8:02679:01709
GATGGTAGCTCGCTGATGATATCTCCAGAAGATCAGGAACTCTAGAAGGATTCAGATTTTTAACACGAGAGTAAACGTAAAAAGAAGGTTTTACAAGACTCACGTTAACAATATTGCAGCAGTACGCACACAATCGAAGCGCAGTAAGGATGGCTAGTGTAACTAGCAAGAATACCACGAAAGCAAGAAAAAGAAGTACGCTGTTAACTATTAACGTACCTGTCTCTTCCGAAACGAATGAGTACGAGAGAGCACACGTGTCTACCATCGTTCCTTCTGAGTCT
+
BCCC@CCCBB?BCCCCCCCDDBBAB?BCC?CBBBBB?B=A?ABBBB=?=@C>BBABBBBB3C?AA?ACAAA>>>5<=99:::*:C>E4<<<69>>9696<>>=<A?B?BB>:9:?BBBCCBCCCCCCAAACD@DCBB>AABBA@BC<@<@??<?DBBACCC?AABBBB?CC?>>>9>:<=;3;8918A@AA/AB<?888AABBA;A;AAAA;C;@@@>>:>>655//(/17;<29A@<@?@@@@>>>AA?>>>AAA@>??<<98948///=5;7;7@>??<=<?
@ATNG8:02680:01691
GATGGTAGGCGTGTGAGAGTCTGCCCAGAAGATCAGGAACTCTAGAAGAATTCAGATTTTTAACACGAGAGTAAACGTAAAAAGAAGGTTTTACAAGACTCACGTTAACAATATTGCAGCAGTACGCACACAATCGAAGCGCAGTAAGGATGGCTAGTGTAACTAGCAAGAATACCACGAAAGCAAGAAAAAGAAGTACGCTATTAACTATTAACGTACCTGTCTCTTCCGAAACGAATGAGTACGATGAGATCTCGTGTGCTACCATCGTTCCTTCTGAGTCT
+
A?CE?@@CACCBDDECBAA:99=>>6>BB?BCBBBC?A=@?CABAA?BB?A?A?>99888(9<@?>>BBBBBCC>A:;;>>>/?>;>=BBB5???<==>A@@;==,/+/9577;9>BAAA?>>>?99:>>>@<@@@@=@===???@<>5;8818?>>>??A<@@AAAA>>>:>>>8=A<<=3878:98888(8807>ADDA??@<@<@>>>:=8<?::::=?>?===;?;??@9?>>;>????AA>>>>>@AA?>?>FA<;;?BB;>>A>>:=<@<=>>>>?BB
@ATNG8:02689:01714
GATGGTAGGAGACACGTCGCACACGTACTCATTCGTTTCGGAAGAGACAGGACGTTAATAGTTAGCGTACTTCTTTTTCTTGCTTTCGTGGTATTCTTGCTAGTTACACTAGCCATCCTTACTGCGCTTCGATTGTGTGCGTACTGCTGCAATATTGTTAACGTGAGTCTTGTAAATCCTTCTTTTTACGTTTACTCTCGTGTTAAAAATCTGAATTCTTCTAGAGTTCCTGATCTTCTGGTATACACACTCGCTCGCTACCATCGTTCCTTCTGAGTCT
+
@BBBABDD?CCBBBBDCCCCCBBBECDDDDAA<@DDD=CC?A?BBBBBAA?AABB>B=??BB>BA@@ABAA;@@CCC1B>;?===6<AAA:>?A;>>5::::AB<AAA=AA>>9===;A;@@@===>>:>@@@9==????@@AA>>>>>>>9>AA;@>:><AA=???E>;:>@>>9;:5;:::;;;+7=CED:CA>8;;AA<937999+:=>;:8;=CD=C>>>?@A;A;@>>>??;>>>;<<<@@@A>>;8:8@>>>???<A@>=<9<:>;>AAAA<<<
@ATNG8:02691:01691
GATGGTAGGACGAGCGTCTGAGAGTTACTCATTCGTTTCGGAAGAGACAGGTACGTTAATAGTTAATAGCGTACTTCTTTTTCTTGCTTTCGTGGTATTCTTGCTAGTTACACTAGCCATCCTTACTGCGCTTCGATTGTGTGCGTACTGCTGCAATATTGTTAACGTGAGTCTTGTAAAACCTTCTTTTTACGTTTACTCTCGTGTTAAAAATCTGAATTCTTCTAGAGTTCCTGATCTTCTGGTGTCGTCTATCATGTACTACCATCGTTCCTTCTGAGTCT
+
;:::055;7;=>@C;;<>?BBDBBC@BCCACB?BBBC>BC@D?BBBBCCC@CCBCC@B?BCCC@E@DCBAA000=,00>>>00005;>>5<<<<=@@@9=>:>AABBC@CGBBBBBC@CDEAC?BBBBAB@C@DA@@?CA@ACCBBBBBAAAB??>A@AACC?B<?@B@@@BBGADGDFE9A=A=;<;;;*;ADDE>BABAA@B@@@<AAAA2A>?@@<@;@B=@@@@@@C@B?BBFKFC=??B=A<;;@AGBBBCBCCBBBDCC@CCEDM@B?C?BBBCCBAA
@ATNG8:02700:01720
GATGGTAGTATATCGCGTCGCTATCCAGAAGATCAGGAACTCTAGAAGAATTCAGATTTTTAACACGAGAGTAAACGTAAAAAGAAGGTTTTACAAGACTCACGTTAACAATATTGCAGCAGTACGCACACAATCGAAGCGCAGTAAGGATGGCTAGTGTAACTAGCAAGAATACCACGAAAGCAAGAAAAAGAAGTACGCTATTAACTATTAACGTACCTGTCTCTTCCGAAACGAATGAGTACATAGATATACGTATAGCTACCATCGTTCCTTCTGAGTCT
+
999=7;<B@AA;=CBBBCB;99BCC?<BB@@ACC:;294944;<::7:==@?BBCCCCFE3B<<>>773?>99;13395555$59.5.555'5;;5;9///:8::7<6994998499335966;@BBBCCBA?>000,000/==::6<8<@@455;:98::1///7753;;*//8354-..'...(-9999(22,----48=99495222=6;355;;:7<=<<<==9=58<<9>7718777889BA?@>A=>;>><578@@A@A<@@A==8=9>8====@===
@ATNG8:02658:01736
GATGGTAGCACGAGTCACTCATATCCAGAAGATCAGGAACTCTAGAAGAATTCAGATTTTTAACACGAGAGTAAACGTAAAAAGAAGGTTTTACAAGACTCACGTTAACAATATTGCAGCAGTACGCACACAATCGAAGCGCAGTAAGGATGGCTAGTGTAACTAGCAAGAATACCACGAAAGCAAGAAAAAGAAGTACGCTATTAACTATTAACGTACCTGTCTCTTCCGAAACGAATGAGTACGATGAGAGAGCTCTCTCTACCATCGTTCCTTCTGTGTCT
+
@==B@CCCBBCCGDCBBBEEBBBEC@CCGAFCCBBB@B@BCCCCCC?BB>B>???<<<<<,<;@@AAAAAB???8??@@>@@0>@;@299:&9<<9;;666>>>>?B@DE>ABB=??>?@CCCDCDDBBBBC?CBCD>A@@@BBBC=@=A9:7:CBBABBBA?@?BEB?BC?BAA>=A===19993:?@@@/??:8888CBBBC<C<CAAA<A=>>BBB?BCDBBBB?B=?>C>DBB?>>>BCDCCCA@@@><=>>;;;A=;;;;5:>===:=;@<???@GG;;
@ATNG8:02659:01753
GATGGTAGTGTCATATGAGAGTGTGTACTCATTCGTTTCGGAAGAGACAGGTACGTTAATAGTTAATAGCGTACTTCTTTTTCTTGCTTTCGTGGTATTCTTGCTAGTTACACTAGCCATCCTTACTGCGCTTCGATTGTGTGCGTACTGCTGCAATATTGTTAACGTGAGTCTTGTAAAACCTTCTTTTTACGTTTACTCTCGTGTTAAAAATCTGAATTCTTCTAGAGTTCCTGATCTTCTGGTCTACTACACTGTACTCTACCATCGTTCCTTCTGAGTCT
+
@?EEACBBBBCBDDCCCCBBBBBBBBCBBA?@>@BBC>DG@CADCBCCCC?CCCBB?B@A@AC?C?CCCCB99:B=@@BBB2??=@BCD=BBCB@BCCDHD?A@ACDC@CCCBBCCC@CBC?C@DBCCBBBC@DDCC@CBAAABBBDBBBCCCCC@@@@?AC@D>AACCCDDCD@CCCCC;B?A=@@@@@0@ABDF;::CABBABAA5;;;;*;@?AC?C?BB?BBBBBCC?C@CDGBAA>A@B?CABBCGCBBA@ACCCCCDCC@@@@BB@C@D@DDBAB>>>
@ATNG8:02668:01755
GATGGTAGCTCGCTGATGATATCTCCAGAAGATCAGGAACTCTAGAAGAATTCAGATTTTTAACACGAGAGTAAACGTAAAAAGAAGGTTTTACAAGACTCACGTTAACAATTTTGCAGCAGTACGCACACAATCGAAGCGCAGTAAGGATGGCTAGTGTAACTAGCAAGAATACCACGAAAGCAAGAAAAAGAAGTACGCTATTAACTATTAACGTACCTGTCTCTTCCGAAACGAATGAGTACTACTCTCAGAGACACACTACCATCGTTCCTTCGAGTCT
+
B=CC<==BB>@@@C@CCCCCCBCBE@@@A@BBCCAA>A>ABBFBBB@BB?A;@?><<<>?.;6@A===;9//.5...000//$5:7<.555&5;;6<=====C=C=A=@@;>>@2;;;BCCCCDCCBBC@AA?AABB?@@@BDBBB=A<@;;6;AAAAAAB?BFCBBC?BE?CAB?B;;9A09::1:::::*:>4:857566?@=C<@>::6;<>>BCC@CCAAABB?@=A@@;@??;?A@A???A=ABDCBFA888?>><:::?:<;<;:/7081::;;>>>
@ATNG8:02678:01739
GATGGTAGCATCATGCATATCTCACCAGAAGATCAGGAACTCTAGAAGAATTCAGATTTTTAACACGAGAGTAAACGTAAAAAGAAGGTTTTACAAGACTCACGTTAACAATATTGCAGCAGTACGCACACAATCGAAGCGCAGTAAGGATGGCTAGTGTAACTAGCAAGAATACCACGAAAGCAAGAAAAAGAAGTACGCTATTAACTATTAACGTACCTGTCTCTTCCGAAACGAATGAGTACGATGAGAGAGCTCTCTCTACCATCGTTCCTTCTGAGTCT
+
?@<@?C@@BCCCCCCBBDDCC?AAB@CCB?BBBB?>=?>??BBBBB>AA?B@BB??@@@@*96A=;;7:>@?A?055:::::*;><@4999&6<>:AA@@BCDCC?B?CE@CCC?BBBBBBBAAAACCCCCB@BAAC@BBBBB@AA9@<?::5:DBABBBB@BBBBBB?BB?????BAA?>488808::::*7;7<///<;A;=7;7;A@@<@<?ACCBADB@@@9:699>CC>CCC?BAAABBBBBAAA@@@@@@@>>>===<=<A>==A<A=C;???==>A>
@ATNG8:02683:01743
GATGGTAGTCTCAGATAGTCTATAGTACTCATTCGTTTCGGAAGAGACAGGTACGTTAATATGTTAATAGCGTACTTCTTTTTCTTTGCTTTCGTGGTATTCTTGCTAGTTACACTAGCCATCCTTACTGCGCTTCGATTGTGTGCGTACTGCTGCAATATTGTTAACGTGAGTCTTGTAAAACCTTCTTTTACGTTTACTCTCGTGTTAAAAATCTGAATTCTTCTAGAGTTCCTGATCTTCTGGGTGTATCAGCGAGTATCTACCATCGTTCCTTCTGAGTCT
+
4;<B>BCB?AA;;>BBCD@AABCCBCBBB:9:9>A=>4;?7;79=@?=A=<00///)/58446:7==B>>==00/;,//;;;)///+5<<=5;:79*0/.)-:)--7:;>:===BB=CB@BCC@C?CCBAACAA=A;;;<ABB;;;BBB@@@@@@@A=;;:?CB?B>AAAAABBCC?A;;;;.;5;59999*44444)5;=995::;;.5555$5999969>CC?AA@;;:C?B?BBCBBB=@@A@;@BCCCCECDBBCA@ECCBB@BGCCC@D@C@BBBCCCBB
@ATNG8:02702:01730
GATGGTAGTGTCAGTGCGCGTCGTCCAGAAGATCAGGAACTCTAGAAGAATTCAGATTTTTAACACGAGAGTAAACGTAAAAAGAAGGTTTTACAAGACTCACGTTATCAATATTGCAGCAGTACGCACACAATCGAAGCGCAGTAAGGATGGCTAGTGTAACTAGCAAGAATACCACGAAAGCAAGAAAAAGAAGTACGCTATTAACTATTAACGTACCTGTCTCTTCCGAAACGAATGAGTACTACTCTCAGAGACACACTAATCGTTCCTTCTGAGTCT
+
BDDD?BBBBBCAABBCCCCBCCBBB?BBB?BCCB??;><@@BBCCC?AB?B>@?>77778(:;AB>AADDA@@@7>>;;;;;*;A>B5<;;*9BB9?@?@?CC@@>@BBB?CCC598BBCCCGDDCCCCCCC@@ABB>B??=BBBB>B@CBB?ABBBCCCC?AAABBB?BB8???:;;<<=4;;;:=====.=>:<888>?>CB;>;>BBB<@<@ABAB@BCBBBBC=?=?BC>DCC?@@BBBB>>:BCCCCAA>>>AAAAABA;@>=A>@>A?BCCBB888
@ATNG8:02705:01737
GATGGTAGCTCGCTGATGATATCTCCAGAAGATCAGGAACTCTAGAAGAATTCAGATTTTTAACACGAGAGTAAACGTAAAAAGAAGGTTTTACAAGACTCACGTTAACAATATTGCAGCAGTACGCACACAATCGAAGCGCAGTAAGTATGGCTAGTGTAACTAGCAAGAATACCACGAAAGCAAGAAAAAGAAGTACGCTATTAACTATTAACGTACCTGTCTCTTCCGAAACGAATGATTACTATAGACTATCTGAGACTACCATCGTTCCTTCTGAGTCT
+
;CCC?BCCCDCCCCBBGICCBCCCC@BAA>ADCBAA>A?AAC98:B>AB>?<?AA@@@@@.?:;=<@BAA@>>=4<=;;;;;';;994555'5>>:>A=BBBCCG?B?BB@AAA?BCBBBBBAAADDCCBBC@AABC?BAAABBBB?ABC::8:BAAABBC@CCBBBC?BB?AAA??@=>=79884:<<==+=>:;898?>BCC;@=@A@A<@<@ACCC@CCCBBAA>A=AAB=BAB>AABB?BCBBBBBB:;;AEA@@==>A@@=AA>=A=?=??BABAA???
@ATNG8:02667:01809
GATGGTAGTACATGATAGACGACACCAGAAGATCAGGAACTCTAGAAGAATTCAGATTTTTAACACGAGAGTAAACGTAAAAAGAAGGTTTTATCAAGAACTCACGTTAACAATATTGCAGCAGTACGCACACAATCGAAGCGCAGTAAGGATGGCTAGTGTAACTAGCAAGAATACCACGAAAGCAAGAAAAAGAAGTACGCTATTAACTATTAACGTACCTGTCTCTTCCGAAACGAATGAGTACGATGAGAGAGCTCTCTCTACCATCGTTCCTTCTGAGTCT
+
BBBB@BBDCCCCCCBCBBACCDDCC=CCC@DCCBBB?B@BABACCC>AB>B>BBBCCDDD2D?CCDBBBBBBCC=CB>???=,?A;A4;:;&///;5//)/7//3<=494:>9=>@=AABBCCCBCCCECCDCC=BCCC?BBB@@@?A9><??@=@CCCBABB?CBBBBB=BB?BBA>@@==;3?=:7<<<=<.==<A888@AA>>;>;@@AA=A=@>CBB@BCBBBBB@B@CCD=AAA?CAAA@ACAA@@@BBBBB>@><>888;;9>>?>A@B?C?B@A>>>>>
@ATNG8:02669:01811
GATGGTAGTCTCAGATAGTCTATAGTACTCATTCGTTTCGGAAGAGACAGGTACGTTAACAGTTAATAGCGTACTTCTTTTTCTTGCTTTCGTGGTATTCTTGCTAGTTACACTAGCCATCCTTACTGCGCTTCGATTGTGTGCGTACTGCTGCAATATTGTTAACGTGAGTCTTGTAAAACCTTCTTTTTACGTTTACTCTCGTGTTAAAAATCTGAATTCTTCTAGAGTTCCTGATCTTCTGGTCTACTACACTGTACTCTACCATCGTTCCTTCTGAGTCT
+
BABB?CCCCCCBABCGGCAABCCBBBBBAABB>BCCD>DD?B?BCBBBAC?BBDCB=A=AB?<<@@BBCCAAACC?B@BBB1BB?BBBC<BBCB?BCC?BE?@?BCCC@BBCCCCBB?BCC>A>BCBBBCCC?CCCC>@@A9::BBBACBBBBBB@BBB?CC@D@B;;;CCCCLABBBCC9@=A=<;;;;*;ABBC>CBCCFCBBBA=AAAA2BABBD@B@BB@BBDCCBB@B?BBBBA@=@9;9;BBBEDCCBBBDBBBCCCDD@AAACC?C=C?CCCCBB77
@ATNG8:02671:01808
GATGGTAGTACATGATAGACGACACCAGAAGATCAGGAACTCTAGAAGAATTCAGATTTTTAACACGAGAGTAAACGTAAAAAGAAGGTTTTACAAGACTCACGTTAACAATATTGCAGCAGTACGCACACAATCGAAGCGCAGTAAGGATGGCTAGTGTAACTAGCAAGAATACCACGAAAGCAAGAAAAAGAAGTACGCTATTAACTATTAACGTACCTGTCTCTTCCGAAACGAATGAGTACTATGTAGAGCTCTATACATCGTTCCTTCTGAGTCT
+
CCCD@CD?C>=?BCBCFHKC;;;CCAFCD@IEAA@@=@?BBBBCCC>AA@B=>?CCCCCC5C@CCCCCBBBBCC?CCCCCCC5HCAB@BCD;CCC@CCB@@@A995:?A@=AAA?BBBCC@@@CCBBACCDCABBBB?@@@CAAAC@GAC@@??CBCAAAC@?:58836;>6:<<5==BBD<?=>:97667(/<66///<:==?;?:?;;;<A==>BBB>AA@;;;B?C?AAD?ECC>:::@@@@CB???ABAA?;;=>::;;A?;A?A@C@CBBABAAA
@ATNG8:02675:01815
GATGGTAGCTCGCTGATGATATCTCCAGAAGATCAGGAACTCTAGAAGAATTCAGATTTTTAACACGAGAGTAAACGTAAAAAGAAGGTTTACAAGACTCACGTTAACAATATTGCAGCAGTACGCACACAATCGAAGCGCAGTAAGGATGGCTAGTGTAACTAGCAAGAATACCACGAAAGCCAAGAAAAAGAAGTACGCTATTAACTATTAACGTACCTGTCTCTTCCGAAACGAATGAGTACACACTCTCATATGACACTACCATCGTTCCTTCTGAGTCT
+
BBBC?BCCBBCCBBCBBBAA@CCBB@CBA>AAA?9:6:;@?BABBC?BB?B?A?>78888(9;=<<??:==;;<4:9;;999$9<49.55)59985555<=::;9<=AA@BBB>;;:BBCBCBCCCCBCCC>??::29=@9:7@@=A?B@@;?A?>?>BA=???AAA>A@<???:?76691//(//6:;=;+;=5;::>=<;>?492::=>;?;>>B;;6;A@9:9?9>:>?A9@@@:??@@999A@=:;;>=>867>=?774BB7BBB<?6;4848;=::444
@ATNG8:02676:01790
GATGGTAGGCGAATACATACGCGCCAGAAGATCAGGAACTCTAGAAGAATTCAGATTTTTAACACGAGAGTAAACGTAAAAAGAAGGTTTTACAAGACTCACGTTAACAATATTGCAGCAGTACGCACACAATCGAAGCGCAGTAAGGATGGCTAGTGTAACTAGCAAGAATACCACGAAATCAAGAAAAAGAAGTACGCTATTAACTATTAACGTACCTGTCTCTTCCGAAACGAATGAGTACGTGTGCGACGTGTCTCCTACCATCGTTCCTTCTGAGTCT
+
AABD@CCC?CCD@ECCBCDBBBBB@BBB?BABAAA>A>BB@@@AA>AA>A>BBB>>>>>2@?@??AAAAAADD:>>::777.7<7=5;;;2::@;??@@@AAAA9>9>D;@>>9>888?>==>AAAA===A;AA;;7;AACAA<<:?;C;;5;A???@>?:>AACAA7<<;???:<;77709;<6=?=<</995:AAAA@<<<9>9>=AA;A;@@@@@:@;9;===9>9>AA9A>>99;;AA>>>==8:8>>>?@?>@@A9>>?;>;;;<8=;A=@@@??><<
@ATNG8:02680:01796
GATGGTAGTGTCATATGAGAGTGTGTACTCATTCGTTTCGGAAGAGACAGGTACGTTAATAGTTAATAGCGTACTTCTTTTTCTTGCTTTCGTGGTATTCTTGCTAGTTACACTAGCCATCCTTACTGCGCTTCGATTGTGTGCGTACTGCTGCAATATTGTTAACGTGAGTCTTGTAAAACCTTCTTTTTACGTTTACTCTCGTGTTAAAAATCTGAATTCTTCTAGAGTTCCTGATCTTCTGGTAGAGCGTGCATATATCTACCATCGTTCCTTCTGAGTCT
+
BCCD@CCDC@AACCCDCBBBCCCCCBBBBB?@>@CCD>CC@C@AAADDDD:CCCA@>A@CBA?=A@BBBCABBCC?AABCC1BB>BBBC=BBCC@DBB?BG?BBBCCD@ECCCCCCC?CCC?C?CDCCAAA@=@@BB<BBBBCDCCCCCCCBBBB?BCC@CC>@>@ABBBCDCC?A@CBB8@;>;:::::*:?@@A=@@CCCEDBBB>BBBB2BBCCCAD@CC?BBCBBBB@B>ABBBA@?A?@=ACCCCCBBBBBBBBBCCBCA@CCBBB?B@B?BCB@A@AB
@ATNG8:02682:01789
GATGGTAGTATATCGCGTCGCTATCCAGAAGATCAGGAACTCTAGAAGAATTCAGATTTTTAACACGAGAGTAAACGTAAAAAAGAAGGTTTTACAAGACTCACGTTAACAATATTGCAGCAGTACGCACACAATCGAAGCGCAGTAAGGATGGCTAGTGTAACTAGCAAGAATACCACGAAAGCAAGAAAAAGAAGTACGCTATTAACTATTAACGTACCTGTCTCTTCCGAAACGAATGAGTACACACTTCATATGACACTACCATCGTTCCTTCTGAGTCT
+
9<=C@CCBDCCCFAA@AACBCBBCC>ABB@CBDDBB?@@DCCCDCC?AA?C?BBBBBBB@2A?BBBBBBCCBBA8??;;;;;;#997<7>>>2><@;===BCB@??;@=?A>ABB8::?>ABBCFCCCBCCCC@BBBB>A>>=@??B=A=A::6;B???BDC?>?@ABA?CC????>A=;;;1;::888889(/939///<<?>><><@@??<?=>>BCC@CCBBBBB?B?CDC>CCC>AACCBBBBCB==9=AABB?@@B@@?>;>??;?=??A?CBBBB988
@ATNG8:02683:01809
GATGGTAGTACATGATAGACGACACCAGAAGATCAGGAACTCTAGAAGAATTCAGATTTTTAACACGAGAGTAAACGTAAAAAGAAGGTTTTACAAGACTCACGTTAACAATATTGCAGCAGTACGCACACAATCTAAGCGCAGTAAGGATGGCTAGTGTAACTAGCAAGAATACCACGAAAGCAAGAAAAAGAAGTACGCTATTAACTATTAACGTACCTGTCTCTTCCGAAACGAATGAGTACTATGTAGAGCTCTATACTAATCGTTCCTTCTGAGTCT
+
C@@@8<=BCFCCCBBCCDDDBBBCC@BBCACBBBBC?B@CBBBBBB>BB>B@CBBBBBBB2B@CCC@@ACCCDC>C@;;;;;(:;<<5555&5;<7<;;;>BAAA=A=AB?AAB<@@BABCDDDCBEEEEBD@DCBB?BCBBBBBB>B?BBB?ACBBBBBB@BBBAAA?CC@BBA>@???=6@@@====>>/:@9=///;<@EC=C;C>>><B;?>CCC@ABBBB@@<@@CED=BBC????DDCBAAABBBBBBB@???A@@@A;AAAC?C?C@ACB??999
@ATNG8:02692:01828
GATGGTAGTGTGTCTCTGAGAGTAGTACTCATTCGTTTCGGAAGAGACAGGTACGTTAATAGTTAATAGCGTACTTCTTTTTCTTGCTTTCGTGGTATTCTTGCTAGTTACACTAGCCATCCTTACTGCGCTTCGATTGTGTGCGTACTGCTGCAATATTGTTAACGTGAGTCTTGTAAAACCTTCTTTTTACGTTTACTCTCGTGTTAAAAATCTGAATTCTTCTAGAGTTCCTGATCTTCTGGGTGTATCAGCGAGTATCTACCATCGTTCCTTCTGAGTCT
+
?;;B@CGDBBBCCFCCCCB@A@BBBBBBBBBB@BBAB=BB@B@BCFCCCC@CCCCC@C@CCCA?BACCCCCCCCC@BBCCC1CD=@ACD>ABBC@CCCACG@BBCDCC?CCCCDCCC?BCC@C?CCCCCCBB?BBBB@CBBBCBBBCBBBC@@?C?A??=?A<?=?ACCBBBBC=@;;;;.;;A>;;;;;*;@@@D=BADCCCCCCB5;:;:*:@ABD@BACDACBBBCCC@C@CCBCCB?A?@@:AABBBABCCCCBBCDBBAA>@@;;;>A6;8;CCB:::A
@ATNG8:02695:01784
GATGGTAGCAGACGTGACAGAGCGCCAGAAGATCTGGAACTCTAGAAGAATTCAGATTTTTAACACGAGAGTAAACGTAAAAAGAAGGTTTTACAAGACTCACGTTAACAATATTGCAGCAGTACGCACACAATCGAAGCGCAGTAAGGATGGCTAGTGTAACTAGCAAGAATACCACGAAAGCAAGAAAAAAGAAGTACGCTATTAACTATTAACGTACCTGTCTCTTCCGAAACGAATGAGTACAGAGAGTACGATATGTCTACCATCGTTCCTTCTGAGTCT
+
CCCC?BDBCCCCCCGCBBCECCCCC@CCB>AABBAB?A>A>??BBB?BB?B?BBBB@@@>.=8;;:@B@>>>>A9<7;:999'9@25.5;@+@;;8;665:==;?<?=@@=@AB=@?ABBBCCCBCBBBAAA@DDBB=BBBBBBBB?B@CBC?BAAACCBC?BBBCBB?BB=>>?ACA;;;17794::<<=<'991////;;?AB;>:>@@C=B>@@C<;9;CC???B?C?AAA:AAB=AABBBBBBBD@==@CAAA?AAA@@@@>9>?A>>:>=A<>>@==:;;
@ATNG8:02697:01795
GATGGTAGTGTCAGTGCGCGTCGTCCAGAAGATCAGGAACTCTAGAAGAATTCAGATTTTTAACACGAGAGTAAACGTAAAAAGAAGGTTTTACAAGACTCACGTTAACAATATTGCAGCAGTACGCACACAATCGAAGCGCAGTAAGGATGGCTAGTGTAACTAGCAAGAATACCACGAAAGCAAGAAAAAGAAGTACGCTATTAACTATTAACGTACCTGTCTCTTCCGAAACGAATGAGTACGTGTGACGTACGTGAGCTACCATCGTTCCTTCTGAGTCT
+
:==D696@::6>BCFBBBCE;69AA9<BB@DDBBCD@C=??BBBBB?BC?C@BBA>>>>>.?<AA?BCCA??AH:>=@AABA,AB=@4;;;.;BB>B;;;BBBBC@C?BB?BBB@AA??ACCBBBBCBBACC@CBBB?BAAAAABB?B?C:97:AAABBBC@CBBBBC?BC?BBA;;;=>>7888788888(8<:>888@FBAA<>7;;>A=A=AAB@@<@B?:::AAC>AAB>BAB>A??@BBCC==;;@A@CAA???AAABBB=?9::?:>;>=E@>>>B88
@ATNG8:02698:01791
GATGGTAGGCACTGCGCACACATCCAGAAGATCAGGAACTCTAGAAGAATTCAGATTTTTAACACGAGAGTAAACGTAAAAAGAAGGTTTTTATCAAGAACTCACGTTAACAATATTGCAGCAGTACGCACACAATCGAAGCGCAGTAAGGATGGCTAGTGTAACTAGCAAGAATACCACGAAAGCAAGAAAAAAGAAGTACGCTATTAACTATTAACGTACCTGTCTCTTCCGAAACGAATGAGTACTACTCTCAGAGACACACTACCATCGTTCCTTCTGAGTCT
+
@<<@7<;B85666@<>>>>CCCCD@BBC?BBBBA@<@;@@@995@9<<>A>898>>BBB3B=??>>>>@@@?B:=8;====*9949.5555$/9995//)///78::797;;7:::387;;>BBBCHCBCCCBB?BBBB>BBBBBABB?C?BAA>ABBBBBBC?BBBBBB@CC@AAA==>888)59947;====&;=2----;;A??;?<@@?B=C=??B::7;CAAAAC?B@BBF?BBB?BBD???FE;>>>>@A@::;B@@>??AA>@@@;;5;5:188:==888
@ATNG8:02698:01817
GATGGTAGCGCATATCAGCGTAGCCCAGAAGATCAGGAACTCTAGAAGAATTCAGATTTTTAACACGAGAGTAAACGTAAAAAGAAGGTTTTACAAGACTCACGTTAACAATATTGCAGCAGTACGCACACAATCGAAGCGCAGTAAGGATGGCTAGTGTAACTAGCAAGAATACCACGAAAGCAAGAAAAAGAAGTACGCTATTAACTATTAACGTACCTGTCTCTTCCGAAACGAATGAGTACTGCGTCTCACTCTCGCCTACCATCGTTCCTTCTGAGTCT
+
B@CC@CCCGC;:;A@ACBBBBB@@A7<<B?BCB;;;<@=AAA??9:78?>C@BB<<<>DD1D?BBBBB;;6BBB;BC;;;;;*5B<B4@@A9@DD?CABBBBC@?=?>AD?AAA=@ABBBCCBBBCCDCCBC@CDAA>A@BABAAA=B?C:99:BBBCCCD?AAAABB?@A=BBB:??887)::99:8888(6D9@888@@A=>:=:=>AA;A;A>CCB@BBBBCBB@B@CBB=BBA?BBBBBBBBBB9;;BCCCBBAAAA?BBB@C@A@B@C@F?AAAA?>>?
@ATNG8:02660:01847
GATGGTAGCGCGACGAGCGTAGACCCAGAAGATCAGGAACTCTAGAAGAATTCAGATTTTTAACACGAGAGTAAACGTAAAAAGAAGGTTTTACAAGACTCACGTTAACAATATTGCAGCAGTACGCACACAATCGAAGCGCAGTAAGGATGGCTAGTGTAACTAGCAAGAATACCACGAAAGCAGGAAAAAGAAGTACGCTATTAACTATTAACGTACCTGTCTCTTCCGAAACGAATGAGTACGTGTGCGACGTGTCTCCTACCATCGTTCCTTCTGAGTCT
+
:<<CACCCCCCCCBBBCBBBCCBBB=BCD@DDBABB>B>B@CBBBB>BB>B>BBBBBBBB3A?AAAAAAAAABA7::@BBCB5CC@C=AAC7ABB?BBBBCCCCC@C?CC?AAB>BB==@BDCCCCDCCCCC?BABB>B>?=BBBB>B?A@A>ACBBBCCC?BBBBB@?BC?B@A=@>:::/8856-6778(/<6<///=<@AC;?;@BAA<@<@ABBC?CCAAAAA>A?BBB?BBB?AABBDBBBB>>>>>>>AA@AAAC;@@A=>>>>B?B?C@CDCAAABB
@ATNG8:02661:01836
GATGGTAGAGTACAGTGTAGTAGACCAGAAGATCAGGAACTCTAGAAGAATTCAGATTTTTAACACGAGAGTAAACGTAAAAAGAAGGTTTTACAAGACTCACTTAACAATATTGCAGCAGTACGCACACAATCGAAGCGCAGTAAGGATGGCTAGTGTAACTAGCAAGAATACCACGAAAGCAAGAAAAAGAAGTACGCTATTAACTATTAACGTACCTGTCTCTTCCGAAACGAATGAGTACACATCGTCGTGTCGTGCTATCGTTCCTTCTGAGTCT
+
BCBCABBBBBCCBBBCBBDCCEC996;BA>@BAA::8:;??BCBAB?AA>A?@@>::::9'20666:;>A777A386@@@@@,@A>A=@AA7?==8=@@?BBA@<>:>@=@??5:9ABBABBDCBBBB>>??AABB?C?@>BBBB@B?BAA>ABBBBCCB?BBB>AA?BB@BBC>@?:97-597379<<<+//)/779=AAAB=D=@@::5:8=?@@C<@@>=<67188=@A6=??=?AABBCCCCCCCCCAA::9@A999CAA>>>;>=A?>>?BBBBB
@ATNG8:02665:01863
GATGGTAGCATCATGCATATCTCCCAGAAGATCAGGAACTCTAGAAGAATTCAGATTTTTAACACGAGAGTAAACGTAAAAAGAAGGTTTTACAAGACTCACGTTAACAATATTGCAGCAGTACGCACACAATCGAAGCGCAGTAAGGATGGCTAGTGTAACTAGCAAGAATACCACGAAAGCAAGAAAAAGAAGTACGCTATTAACTATTAACGTACCTGTCTCTTCCGAAACGAATGAGTACTGCGTCTCACTCTCGCCTACCATCGTTCCTTCTGAGTCT
+
A?BB=@=CCBABB;99CCBAA@?>3>CC>BBCB;;6;<@@>>>?B?BD@C??@?AAEFD3B?B@A::9?>A?B=B=@;>>>+=>7<7<<<0<<=8=;;;<=<55258<<8BBB>AA??ACCCDCCBBBAA@@CAAB=@?AAA@BB=B?@00-0?;:;?BB?BABBBB?BCAEBB?>>;::379:677889(6<4756<A??>=:>=A>>>:=8;:@BC?BCBBCBB?A=@AA;A9959?@ABBB?BB:;;BABCBBBBBB?BCC@B@@?C>A>B?BBBBC???
@ATNG8:02668:01858
GATGGTAGCACACGAGATCTCATCGTACTCATTCGTTTCTGAAGAGACAGGTACGTTAATAGTTAATAGCGTACTTCTTTTTCTTGCTTTCGTGGTATTCTTGCTAGTTACACTAGCCATCCTTACTGCGCTTCGATTGTGTGCGTACTGCTGCAATATTGTTAACGTGAGTCTTGTAAAACCTTCTTTTTACGTTTACTCTCGTGTTAAAAATCTGAATTCTTCTAGAGTTCCTGATCTTCTGGGCAGACTCTCACACGCCTACCATCGTTCCTTCTGAGTCT
+
===B=@?AABBCBB<A?@???;;;CCCBBCCB>AA@A;@@@B=;:8?=>>;@AA??<?>BABF@B?BBA??999?8;;>>>,==8=8<<6879?;AED=AAACCDEGD?ABCCCBBB@CCD@C?CCBBBCBB?B@@@?BAABHDCCDBCBCCCCC?@@@>AC?B>AABBDDCCC@CFFEE;@=@<;;;;;*;ABBD=B;;;;;A@AA4;;;;*;@?AA=A;@@=;;;CCCC@D@DDAABB?B:;;8;BBBBCCFDDCBBCCACCD?AAA;;5;5;@ABCCBA;;
@ATNG8:02675:01846
GATGGTAGTGTCATATGAGAGTGTGTACTCATTCGTTTCGGAAGAGACAGGTACGTTAATAGTTAATAGCGTAACTTCTTTTTCTTGCTTTCGTGGTATTCTTGCTAGTTACACTAGCCATCCTTACTGCGCTTCGATTGTGTGCGTACTGCTGCAATATTGTTAACGTGAGTCTTGTAAACCTTCTTTTACGTTTACTCTCGTGTTAAAAATCTGAATTCTTCTAGAGTTCCTGATCTTCTGGACGACGCGCACTGACACTACCATCGTTCCTTCTGAGTCT
+
4445.5599<=B<==@@@JGECCCAAABABBB?CBCB=BB7<7<BBB@;;:6<<>C=@8?983-48<?=<<00)/93/////$//)3===5=8:;>BBA?@@166====:>>>;<;==8<66269==;<;>>=7;;<=59?@99:?@BBBBBCBBB>@@@?BC?C?A9;;A@@?@5;;;;/98=99999*4<999/55::>=999949:::(:::95159@@4;@;;:?@>B<:999>8::<=8=00/////57///775569<9;;;<>9=9=8<:555<44
@ATNG8:02681:01866
GATGGTAGAGAGAGCTCTCTCATCGTACTCATTCGTTTCGGAAGAGACAGGTACGTTAATAGTTAATAGCGTACTTCTTTTTCTTGCTTTCGTGGTATTCTTGCTAGTTACACTAGCCATCCTTACTGCGCTTCGATTGTGTGCGTACTGCTGCAATATTGTTAACGTGAGTCTTGTAAAACCTTCTTTTTACGTTTACTCTCGTGTTAAAAATCTGAATTCTTCTAGAGTTCCTGATCTTCTGGCGCGTATGTATGTCGCCTACCATCGTTCCTTCTGAGTCT
+
B@BB@CCECCCDCCC;66<@@ABBCCBAABAA>BCBC=@@=@AA@ABCBA>@AAAB?B?BBBB?B=@ABBB@???7=>AAA/>><>;;;1:BAA>BB>:>@:?=>>>=:>@@@A@@@<A?@;@=>>>>B:::;>@@B<===AAAAA>=>>@@???<???=>>:><ABA@@ACDD;@@AAA5A594:=ABB/AA@@@9?@>>>BC>>>8<<9<.<;><D=C=AA:????9<9;A;AA=>>>;>??;<<<<<<>>A??>>>>>9>?A;;;;>>9>9>9>>AA>><<
@ATNG8:02690:01844
GATGTAGCTCTGCTCTGACTCTCGTACTCATTCGTTTCGGAAGAGACAGGTACGTTAATAGTTAATAGCGTACTTCTTTTTCTTGCTTTCGTGGTATTCTTGCTAGTTACACTAGCCATCCTTACTGCGCTTCGATTGTGTGCGTACTGCTGCAATATTGTTAACGTGAGTCTTGTAAAACCTTCTTTTTACGTTTACTCTCGTGTTAAAAATCTGAATTCTTCTAGAGTTCCTGATCTTCTGGGTGCGCTACAGTCTCTCTACCATCGTTCCTTCTGAGTCT
+
CBBBBBCBBCCDCCBBCDCCCCCBBBCBC@@>@BBB=BB?B@CDDDEED?DDDCC@C=BAAC?C?CBCCCCCCC@A????1ACACCCD=CBCE@BCD@DC?@@@CCD?CBCCCBBB?CBC>C?CCCCDCCC?CCBB?BBBBCBBBCCCBA???A?ABA?BC>B>BBCCCCCCH@BBAAA7?;?;:::::*:BABC>CCCCCCCA@@5;;;;*;@@BB@B@CF?BBBDBBB?B?BAABBC:?79:.;?>ABDCCCECCCBCCBBB@C?A@CBFAD?CBDCDBA@
@ATNG8:02665:01883
GATGGTAGTGTGTCTCTGAGAGTAGTACTCATTCGTTTCGGAAGAGACAGGTACGTTAATAGTTAATAGCGTACTTCTTTTTCTTGCTTTCGTGGTATTCTTGCTAGTTACACTAGCCATCCTTACTGCGCTTCGATTGTGTGCGTACTGCTGCAATATTGTTAACGTGAGTCTTGTAAAACCTTCTTTTACGTTTACTCTCGTGTTAAAAATCTGAATTCTTCTAGAGTTCCTGATCTTCTGGTAGAGCGTGCATATATCTACCATCGTTCCTTCTGAGTCT
+
;;@A@BB<@B;::;99;;;?A@BABBCBAABB>AAAA<AB@C@CCDCCCD?CBCCC8:;;BBB@C@CBBBCBCBC?99999'<B@BBCC?CCDD?BBD?CB?AA@DGGACCCCCCCC?CBB?B?CFFCCBBB@CCCC@CABABBBABCDCCAAAA?A??<?B=@=AABBDCCBB;@;;;;.;5;=;;;;.:>@@C?CCCCCCDBA@5;;;;*;??@A?B?CC@BBBCBCC?B@CCBB@@=@>@<ABB@@@@@CCFBBBCCBB??=?CCCC@C?C?BAB????=
@ATNG8:02672:01884
GATGGTAGTGTGTCTCTGAGAGTAGTACTCATTCGTTTCGGAAGAGACAGGTACGTTAATAGTTAATAGCGTACTTCTTTTTCTTGCTTTCGTGGTATTCTTGCTAGTTACACTAGCCATCCTTACTGCGCTTCGATTGTGTGCGTACTGCTGCAATATTGTTAACGTGAGTCTTGTAAAACCTTCTTTTTACGTTTACTCTCGTGTTAAAAATCTGAATTCTTCTAGAGTTCCTGATCTTCTGGGTGTATCAGCGAGTATCTACCATCGTTCCTTCTGAGTCT
+
994926?DDCCCCC@@@@CBBCBBBBBBBAAA@BBCC>CC@B?BBCCCCCACCDBB@B>@ABB@CAGDCCCCBBB>@@@?@0?A>A@AA;@CBB@CCG@CCAAA@DCFBCCCBBCCC@BBBAE@CCCBBCBB>ABBB?CBBBD@AABEECCBBBB?CAA>@@=C=??BCABB;;8;@@@@7@=B?CDCCC5CBBBE?CBBECHCCCB>BAAA,;;;;;>B?BB@DHGABAA@D@BBBCCA<?9;;0;ABBCCBCCB;;;BCBBCB@BBBCB@C@C@CBBBBBBB
@ATNG8:02675:01900
GATGGTAGTGCGTGAGAGAGAGACCCAGAAGATCAGGAACTCTAGAAGAATTCAGATTTTTAACACGAGAGTAAACGTAAAAAGAAGGTTTTACAAGACTCACGTTAACAATATTGCAGCAGTACGCACACAATCGAAGCGCAGTAAGGATGGCTAGTGTAACTAGCAAGAATACCACGAAAGCAAGAAAAAGAAGTACGCTATTAACTATTAACGTACCTGTCTCTTCCGAAACGAATGAGTACACACTCTCATATGACACTACCATCGTTCCTTCTGAGTCT
+
@ABB?CCCBBBCCCCCCCCCCC???<@BDADCCB??<>?BBBABBC?BB>A?BAA99999$52:;8B@BA?:;:/:=:;;;;';;;;4555&5;;7566;<?>A>?C@BB?BBB=@@CBBCCCGDCCCCDCC?CCCC=??ABBBBB>C?BAA?ABABBBBB?ABAACC@BB?988@BBBAD9>;;5:<<<<+9;6;///==EAA;A<CCBB;>;>@CCC?BBCBAAA@F?BBB=B@@<@ABBBBBBACBBAAA?AB?BBCCCCCC?CBBCD?B?B?BBDBB???
@ATNG8:02678:01912
GATGGTAGTGTCATATGAGAGTGTGTACTCATTCGTTTCGGAAGAGACAGGTAACGTTAATAGTTAATAGCGTTCTTCATTTTTCTTGCTTTCGTGGTATTCTTGTCCTAGTTACACTAGCCATCCTTACTGCGCTTCGATTGTGTGCGTACTGCTGCAATATTGTTAACGTGAGTCTTGTAAAACCTTCTTTTTACGTTTACTCTCGTGTTAAAATCTAAATTCTTCTAGAGTTCCTGATCTTCTGGTCTACTACATCTGTACTCTACCATCGTTCCTTCTGAGTCT
+
////)//:9666=CC@A;544::8:9<;<8792555<2;<7;6;@A;999344.44438384432=7:959585:<5555===)::499:<3555:5:55.59.55549:::6555====?7<;>:>@CCAA:69?9==;;166>>>;;;9999444:9)///2//)/5:;3434444.4:::</<5:544444$48444(4494994599.555&55555)549:.54<9944.45843/79)///2779;=;9;65554;999695<4999995;8=8<==;555;
@ATNG8:02698:01919
GATGGTAGCGCATATCAGCGCAGCCCAGAAGATCAGGAACTCTAGAAGAATTCAGATTTTTAACACGAGAGTAAACGTAAAAAGAAGGTTTTATCAAGACTCACGTTAACAATATTGCAGCAGTACGCACACAATCGAAGCGCAGTAAGGATGGCTAGTGTAACTAGCAAGAATACCACGAAAGCAAGAAAAAAGAAGTTACGCTATTAACTATTAACGATACCTGTTTCTTCCGAAAACATTGAGTACGAGAGTCAGAGCAGAGCTACCATCGTTCCTTCTGAGTCT
+
??;<8<=BBAAA;BB;@@CBC@BB>6??B:996@:>:>::99;;;=6;;48288566@@?+D<996;;;;;<<C:@?>????,?C>B@BMI<CCBD@;;994:933046:97;8828777=?@@BBAAACCCD@CCCC@BAAAA????C@C@@?@CCCCCCC?::9?AA?BB?BCD?BB@@@8=9928===>?(;859;-//7>A>?;?;===>:=9==8955+2222'22+232...&...(.3336779977@?@??B???@?@BBB@A@@>?4:4:=@@ABB9::
@ATNG8:02701:01887
GATGGTAGCACACGAGATCTCATCGTACTCATTCGTTTCGGAAGAGACAGGTACGTTAATAGTTAATAGCGTACTTCTTTTTCTTGCTTTCGTGGTATTCTTGCTAGTTACACTAGCCATCCTTACTGCGCTTCGATTGTGTGCGTACTGCTGCAATATTGTTAACGTGAGTCTTGTAAAACCTCTTTTTACGTTTACTCTCGTGTTAAAAATCTGAATTCTTCTAGAGTTCCTGATCTTCTGGGTGCGCTACAGTCTCTCTACCATCGTTCCTTCTGAGTCT
+
BCBB@CCCCBBCCCCCCCCCBCCBBDCBBEBB?BBBB<BC@C@BCBCCBB>BCBBA<@=@ACA?A>AABBBBBBB>?;;<<.<>;A>>>7?BBB?BBB>BB;88=AA?;>AAAAA==9==A;A;999A===>;AA>=:>>A==<>>AAA>>=>>@9<><;??:>;@@@AAAA<=:>;;;;-:(//----'-9222)--2---833537AAA.?<<>A<A:??:?A@@;;;<A=A@>>>?8==??9?@@B>>>@@>>=BAAA9997:666=7=6;6<<@A@@@;
@ATNG8:02707:01282
GATGTAGAGAGAGCTCTCTCATCGTACTCATTCGTTTCGGAAGAGACAGGTACGTTAATAGTTAATAGCGTACTTCTTTTTCTTGCTTTCGTGGTATTCTTGCTAGTTACACTAGTCATCCTTACTGCGCTTCGATTGTGTGCGTACTGCTGCAATATTGTTAACGTGAGTCTTGTAAAACCTTCTTTTTACGTTTACTCTCGTGTTAAAATCTGAATTCTTCTAGAGTTCCTGATCTTCTGGTGTCTGATCTGTATCACTACCATCGTTCCTTCTGAGTCT
+
@;966<<CCGBABEDDCCCDCCBC;6:BA;;6<@@=6<>:@:@@=??<@9>776;095///9595:?=>8?558;@@@@@/><89588(899A?EEC:>=598>?:939///99;AB@8858=AAA??888<??>A5;:;;;:888===A@9887A;;8:A?C>A@CEDBA;:49>A>A4@;A=@@@@@0ABCJF:;==;;CB;;<5<<<.;@@?B>A=@D?AAAA???=A?;;;@00+0==9ABDA@@CCIFCFCAB@CBBB@BBBBB?B@E?B@ABB@@@
@ATNG8:02722:01300
GATGGTAGCTCTGCTCTGACTCTGTACTCATTCGTTTCGGAAGAGACAGGTACGTTAATAGTTAATAGCGTACTTCTTTTTCTTGCTTTCGTGGTATTCTTGCTAGTTACACTAGCCATCCTTACTGCGCTTCGATTGTGTGCGTACTGCTGCAATATTGTTAACGTGAGTCTTGTAAAACCTTCTTTTTACGTTTACTCTCGTGTTAAAAATCTGAATTCTTCTAGAGTTCCTGATCTTCTGGGTGCGCTACAGTCTCTCTACCATCGTTCCTTCTGAGTCT
+
CBAB>BBBB;66CCBCCCCCA@@BBBBBB??<????<AB?B@CDCBBEE@BBBBD?C?BBBB?CABBBCCCCBC@CCCCC1CB?CBBC=BCDC@CCD@CC?BBBCDG@CCCCDBBB=ACC?C?CCBBAABC?DDBB?BBBBCCBCBBCBBAAAB>BBB?BB>B>BBBBBCCDC?A@>>=-:4:;:;:::*:BBBG>CCCCCCBBBA5;;;;*;@@AC@C@DD?BAACBCB?A@CBBCCC:?799,:@@BBEBBBCCCCBBBCDD@BBBBDAC@C@CCDCBB??
@ATNG8:02725:01328
GATGGTAGAGTATCATGTGTATCTCCAGAAGATCAGGAACTCTAGAAGAATTCAGATTTTTAACACGAGAGTAAACGTAAAAAGAAGGTTTTATCAAGAACTCACGTTAACAATATTGCAGCAGTACGCACACAATCGAAGCGCAGTAAGGATGGCTAGTGTAACTAGCAAGAATACCACGAAAGCAAGAAAAAGAAGTACGCTATTAACTATTAACGTACCTGTCTCTTCCGAAACGAATGAGTACATAGATATACGTATAGCTACTATCGTTCCTTCTGAGTCT
+
CCCC?BBBCCCCCCCCCCCCBAABB?BBB?BBCDA@>A>ABCCCCB=BD?E?CCDBBBBB1B@CCCCCCBBAA@9@?>?>>>,?A>A4999&499;643044999==583883///38=:9CGCCBBCCCCCBA?ACBB>BBA@A@@A=A?C??=?CCBBAAA>@@@AAB>BB====<;;?DC5658:=ABBB/@>9=///==A@@;@;@@AA;@;@ACCC@BBBBABA?B@CCB=CBB?AAAAAAAAAAAABBBA>>AAAAA@@==>>>>>A;A>C>B>BB8556
@ATNG8:02727:01296
GATGGTAGGCACTGCGCACACATCCCAGAAGATCAGGAACTCTAGAAGAATTCAGATTTTTAACACGAGAGTAAACGTAAAAAGAAGGTTTTACAAGACTCACGTTAACAATATTGCAGCAGTACGCACACAATCGAAGCGCAGTAAGGATGGCTAGTGTAACTAGCAAGAATACACGAAAGCAAGAAAAAGAAGTACGCTATTAACTATTAACGTACCTGTCTCTTCCGAAACGAATGAGTACACACTCTCATATGACACTACCATCGTTCCTTCTGAGTCT
+
;<49059=7<@<>B:6:B@BBA@?B:ACE=9:ABBB@B@CCCAAAC?BB>A??@?BBBBB3A9??????A@@@C9?=:9555$9@;@4:::&9<<7;?;<<<;:;7>?BB??@??BA??AABBDCDCCBBBC@C???=?>>>@@@D;@<@;:8:CBABBBB?BBCBBB?CE?AA;;<?AF78884::::;+;=7=888A@@@@=B:=>DD=A<AAA@@=@CBBBBD>A>ABB<ACD?AAACCCCAAA;;;??=>=BBBBBBBBC?B?>>A=A5949AAAB???
@ATNG8:02740:01287
GATGGTAGCATCATGCATATCTCACCAGAAGATCAGGAACTCTAGAAGAATTCAGATTTTTAACACGAGAGTAAACGTAAAAGAAGGTTTTACAAGACTCACGTTAACAATTTTGCAGCAGTACGCACACAATCGAAGCGCAGTAAGGATGGCTAGTGTAACTAGCAAGAATACCACGAAAGCAAGAAAAAGAAGTACGCTATTAACTATTAACGTACCTGTCTCTTCCGAAACGAATGAGTACTGCGTCTCACTCTCGCCTACCATCGTTCCTTCTGAGTCT
+
<::?8@99:<>BB;::BCCCCCCCC?BCC>AABBCC?B?BBCBAAA>BB?B?A@>:::::)97;98;5A?8;89.67:949&5;7<.555&5;:6;659:>>@@=@>?=8===2@@@BBBCHICCCBDDCC?C?=<;<<000=;@;B>A;;5;@@@ABBB?BBBBBB@BB@BBB?BA?==1:8808>>>>/9819998;?>@@=D;@???7;7;>BAA@C@??@@@8:8:CH=BBE?B???CEBBBB9;;AAABDCCBAA=AAA=AC??A>B>BACC??>@>?
@ATNG8:02754:01284
GATGGTAGAGAGACTGTAGCGCACCCAGAAGATCAGGAACTCTAGAAGAATTCAGATTTTTAACACGAGAGTAAACGTAAAAAGAAGGTTTTACAAGACTCACGTTAACAATATTGCAGCAGTACGCACACAATCGAAGCGCAGTAAGGATGGCTAGTGTAACTAGCAAGAATACCACGAAAGCAAGAAAAAGAAGTACGCTATTAACTATTAACGTACCTGTCTCTTCCGAAACTAATGAGTACGATGAGATCTCGTGTGCTACCATCGTTCCTTCTGAGTCT
+
ACCC@DDCCCCBBCBBBDDBBBCCD>DBA?BCCBBA?B?BAB???D?::5:=@@AABBBB3?7;;>?;;==@?=6==;;;;;'99;:4959&5<<9<==?==<<@;@<??<?CD=@@??ADCCCCCCBBBCD@CABB?B@AABBBB@C@C::;;DABBBBB@AAACCC?AA=@AC>AACAD9;;;789888(8<7=888@@BAB<?;??BB<?<??BBBACCCBBBC@C?BBD>BAA?BBBBBDAAABB>@@@@AAAAAA===@@<@AC>=9<5:59:9?A>>>
@ATNG8:02713:01339
GATGGTAGGACGAGCGTCTGAGAGGTACTCATTCGTTTCGGAGAGACAGGTACGTTAATAGTTAATAGCGTACTTCTTTTTCTTGCTTTCGTGGTATTCTTGCTAGTTACACTAGCCATCCTTACTGCGCTTCGATTGTGTGCGTACTGCTGCAATATTGTTAACGTGAGTCTTGTAAAACCTTCTTTTTACGTTTACTCTCGTGTTAAAAATCTGAATTCTTCTAGAGTTCCTGATCTTCTGGGTCTACGCTCGTCGCGCTACCATCGTTCCTTCTGAGTCT
+
4<;A?CCC@AABCCAB;99B@ABDABCDCC@@;?;;;0;@<ACCCBBBCABBBBC@C?@@@@=B?B@BDB;;9?899CCC06525<=>8?===8>>B>>C>@@CDBCACCBBBEDC@BBB@B?BBA@ABBB>BBBB?CAAACBBBCCCBBBBCC@AAA@AA=B9::EA@ACCCFCCCCC7A=@5;<<;;*;@DDD;A;;;A@A?==9====,=>>@B?B@CC@;00000@<@<AACBBA=@@BB=CBBCB@ACBBBCBCCBB??<????@=@>A?CABBA@00
@ATNG8:02715:01330
GATGGTAGGCGTGTGAGAGTCTGCCCAGAAGATCAGGAACTCTAGAAGAATTCAGATTTTTAACACGAGAGTAAACGTAAAAAGAAGGTTTTACAAGACTCACGTTAACAATATTGCAGCAGTACGCACACAATCGAAGCGCAGTAAGGATGGCTAGTGTAACTAGCAAGAATACCACGAAAGCAAGAAAAAGAGTACGCTATTAACTATTAACGTACCTGTCTCTTCCGAAACGAATGAGTACGATGAGATCTCGTGTGCTACCATCGTTCCTTCTGAGTCT
+
A@CD@CCC@CCCCDBBBDDAAACCB6BCDADCCCA@=@?BABBBBD?BB>@=???@@AAB2B@FC@AABCC?>>59=77666(8=9;1766'57716=9?@BC?>:>=BC=;;:<>@@@A@@@>>>?>><AA;AAA?;AAA>>>>A;A:>8858@=;=@:86:@@?>D=AA6<<A=???AA7<;86/////(///<<=AA;;;<@=@@@A<A<AA@@@;>>>>=<<8=<>?@7>>>9>AA>>>?>>>>>?><<<@AA@@@???A=@A?>><>=A=AAA@@@@@
@ATNG8:02716:01358
GATGGTAGCATCTGCATATCTCACCAGAAGATCAGGAACTCTAGAAGAATTCAGATTTTTAACACGAGAGTAAACGTAAAAAGAAGGTTTTACAAGACTCACGTTAACAATATTGCAGCAGTACGCACACAATCGAAGCGCAGTAAGGATGGCTAGTGTAACTAGCAAGAATACCACGAAAGCAAGAAAAAGAAGTACGCTATTAACTATTAACGTACCTGTCTCTTCCGAAACGAATGAGTACCTCTCAGACGCTCGTCCTACCATCGTTCCTTCTGAGTCT
+
DDDC?CBBBBAAA==C@@ACACAB@BED@BBBB:97;@BABBCCBDBC?B@BBA@ACCC3C?AAABBBABBBA9@@;;;;;*;C>@5;;;&9A>7666;@>>>B?B@BB?BAA>AABADCCBBBCCCCBBC@DCCB?ABBBAABB?B?B@A>ACBBBBCC@BAAAAAABB?AAA?BBB>D5=8918<<==.:>9@///<=???<>;>??B:=:=?BBB?CELBAAC8:8:CC=BBB@BBBBBBD?AAA@@@@@@@AAA@@<>==<>>>?C?C?C@CCCBB???
@ATNG8:02717:01366
GATGGTAGCAGACGTGACAGAGCGCCAGAAGATCAGGAACTCTAGAAGAATTCAGATTTTTAACACGAGAGTAAACGTAAAAAGAAGGTTTTACAAGACTCACGTTAACAATATTGCAGCAGTACGCACACAATCGAAGCGCAGTAAGGATGGCTAGTGTAACTAGCAAGAATACCACGAAAGCAGAAAAAGAAGTACGCTATTAACTATTAACGTACCTTCTCTTCCGAAACGAATGAGTACGTGTGCGACGTGTCTCCTACCATCGTTCCTTCTGAGTCTT
+
//::6:9556==BC>B>?@B=@@9;79=@>=8555<7:7=888=BB?CC>A>AAA>>>><*:.226222:999=/2255555$5@996;;;0;??7;<AAAAABA;=4==49;;7;<=<<@AABBBBB@@@A?@BBB>C?????>>8?=A::49?=<<=47.39999:78866--)-,222,--..7;;;)22-3....5669;C3875617176=::6:+//6:6:9=;;5:<;8;;733;;33388889<9::888<7>>?;>?9;<8=;?;AA9967670
@ATNG8:02724:01361
GATGGAGAGTACAGTGTAGTAGACCAGAAGATCAGGAACTCTAGAAGAATTCAGATTTTTAACACGGAGAGTAAACGTAAAAAGAAGGTTTTACAAGACTCACGTTAACAATATTGCAGCAGTACGCACACAATCGAAGCGCAGTTAAGGATGCTAGTGTAACTAGCAAGAATACCACGAAAGCAAGAAAAAGAAGTACGCTATTAACTATTAACGTACCTGTCTCTTCCGAAACGAATGAGTACACATCCGTCGTGTCGTGCTACCATCGTTCCTTCTGAGTCT
+
999A@===<>>>66666=;::555.3<>055;966)/)/688778633.3687788888)5353./(/.33...'26<=>??+;;6<.559&5@?;5449988895:53404>;7:@:<C=>=@<@>:9<:83888828666//0)0986.0/------/836344==6::533322..9;....).5899)77252229555:6:599::6:155<>>7;://///)/59;=79//(3338::;879..).368334<<;999//(/-6681505*/.557788
@ATNG8:02726:01331
GATGGTAGCATCATGCATATCTCACCAGAAGATCAGGAACTCTAGAAGAATTCAGATTTTTAACACGAGAGTAAACGTAAAAGAAGGTTTTACAAGACTCACGTTAACAATATTGCAGCAGTACGCACACAATCGAAGCGCAGTAAGGATGGCTAGTGTAACTAGCAAGAATACCACGAAAGCAAGAAAAAGAAGTACGCTATTAACTATTAACGTACCTGTCTCTTCCGAAACGAATGAGTACCTCTCAGACGCTCGTCCTACCATCGTTCCTTCTGAGTCT
+
A::B;<<BCCCCB;96CJEDCCBBB?BAA=>::;00)/(/::797:6?@=@7AB<@?ACA*A5;<>>>@>8:5=/65?;==.;<49.599&5994;>B@<A??@?A?BD>BBB4::@?A@BAAA::9@>>><@@?@<@AB???BA;@:000*0>>>??=B8???7376@<?BBB@B:@7>3666/55777'783//./7;;;?;?<>>>@=B=;;A@B?BCAAAAC=@=A@>9>??:9::CCCC?BBB@???>>>?????<>>><BBBDD?A>A@FBCAA:99
@ATNG8:02727:01334
GATGGTAGATATATGCACGCTCTACCAGAAGATCAGGAACTCTAGAAGAATTCAGATTTTTAACACGAGAGTAAACGTAAAAAGAAGGTTTTACAATACTCACGTTAACAATATTGCAGCAGTACGCACACAATCGAAGCGCAGTAAGGATGGCTAGTGTAACTAGCAAGAATACCACGAAAGCAAGAAAATGAAGTACGCTATTAACTATTAACGTACCTGTCTCTTCCGAAACGAATGAGTACTGTATCTATGTGTGCGCTACCATCGTTCCTTCTGAGTCT
+
>;<>:==@CCC;;:;;@@@BB@@??8<<<4:?@???=@>CAA>>=C?BB@E???;;>>=>/?9==@:;:??@AD;A?BBCCD0;;89;@@@4@;;7;CBB@@A@@=@?BB@DBB?BB@?AEDCCBBBBCCBB?BCCF?ABCCCAAA;A=@::6;B@AABBB?BBBBBB?BF?B>?;?A>>>5987:=?>>/=8838A@@>>BBB@D@DCCB?B@B@@AEGCCA@?BB?B?BBD=BBB?BBBBBB@@BA=>@@@>>>>>A@?;;;@<>>>@D>D<A7;;@>>=<;
@ATNG8:02733:01334
GATGGTAGATACTCGCTGATACACCCAGAAGATCAGGAACTCTAGAAGAATTCAGATTTTTAACACGAGAGTAAACGTAAAAGAAGGTTTTACAAGACTCACGTTAACAATATTGCAGCAGTACGCACACAATCGAAGCGCAGTAAGGATGGCTAGTGTAACTAGCAAGAATACCACGAAAGCAAGAAAAAAGAAGTACGCTATTAACTATTAACGTACCTGTCTCTTCCGAAACGAATGAGTACTATAGACTATCTGAGACTACCATCGTTCCTTCTGAGTCT
+
@=AC@CBBBC<66><;>?@?@B@@?5998:??A??=8?;:98<<8B>CC?C?>>::::::(84;;9;;:<=9<;1:=;;;;.595:.565&5>=9<==554;883:59<<?AB>??>BBBBECCBCBCCDCACBAA>A@@?ABBB?B@B;;6;AAABBAB;???@@A;AB????>A=>=<3555-/65656$65///./7:99;.5.5<<:9@=<<A9:6:C@?@?C?C>ABC>BBA;?>>?@?CCA@@@@;;:>@@@ABBBBBB?@@@99398?8>BCCDBBB
@ATNG8:02742:01365
GATGGTAGATATATGCACGCTCTACCAGAAGATCAGGAACTCTAGAAGAATTCAGATTTTTAACACGAGAGTAAACGTAAAAAGAAGGTTTTACAAGACTCACGTTAACAATATTGCAGCAGTACGCACACAATCGAAGCGCAGTAAGGATGGCTAGTGTAACTAGCAAGAATACCACGAAAGCAAGAAAAAGAAGTACGCTATTAACTATTAACGTACCTGTCTCTTCCGAAACGAATGAGTACTGTATCTATGTGTGCGCTACCATCGTTCCTTCTGAGTCT
+
9===:?>BBBACCBBBBBB?A@BBC?BCC@AA@:9:=A<@BBABAB@BF@D@988>=BBB/>;888AAADAAAB:=>AAAAA2@B=B4;;;.<@A?BCBBBBBAA=@=@D?BAA>ABBBCCCCAABCCCCCC@CCAA>ABBBBBBB?B@BBC@CCCABBBD?AAABBB@BB?@>>;?AA>=7;;;5;==>>/>A<A887BDA;;7;<@@@@<@=>>B@@=@CAA@AA?D?CBF>BBB?BBCBBBBBBAA>>?>:>AAAAAAAA??<>=>AA:>8=188?;;;>>
@ATNG8:02743:01369
GATGGTAGACACGTGTGCTCTCTCGTACTCATTCGTTTCGGAAGAGACAGGTACGTTAATAGTTAATAGCGTACTTCTTTTTCTTGCTTCGTGGTATTTCTTGCTAGTTACACTAGCCATCCTTACTGCGCTTCGATTGTGTGCGTACTGCTGCAATATTGTTAACGTGAGTCTTGTAAAACCTTCTTTTTACGTTTACTCTCGTTTTAAAAATCTGAATTCTTCTGAGTTCCTGATCTTCATGGACAGAGTGTGCAGATACTACCATCGTTCCTTCTGAGTCT
+
=:9@=@>ABCC;<6=955<=?:@BBBBABBBB@BCBD>??=??B?@?CBB5:7<<;6A8<8>A;@?A??;=::7?766666)67385812:9:.85--'-7),,,,,,(,86677=A;:::5;5;??A@@@A;??AC:>=>>>>=??AA@@@BCD;;;;:=B=B;??AAAAA@?<>>AAA6@;@8<:AAA.AA988.666///====2@@@?.=;;;?<=7::6///===6@7;;>>>=8:;;;9=?==;;::;==>=>AA??=>:>AA@@=B:=:>B@@@;==
@ATNG8:02751:01339
GATGGTAGCATCATGCATATCTCTCCAGAAGATCAGGAACTCTAGAAGAATTCAGATTTTTTAACACGAGAGTAAACGTAAAAAAGAAGGTTTTACAAGACTCACGTTAACAATATTGCAGCAGTACGCACACAATCGAAGCGCAGTAAGGATGGCTAGTGTAACTAGCAAGAATACCACGAAAAGCAAGAAAAAAGAAGTACGCTATTAACTATTAACGTACCTGTCTCTTCCGAAAACGAATGAGTACCTCCTCAGACGCTCGTCCTACCATCGTTCCTTCTGAGTCT
+
BBBB>ACCBCIDD@AABBBCBAA:92:;:68BBAAA775:BABB@@<AB@B>BB?>>>==9&95:;;;;=A>677)29999::;%;?>@5;;;.9@@=@;9;AAABA>A?AA>BBC>AABBCDCCBCCGCBB994:B::6:A@@@A:93;@AA@>AKAAAB??=?BCA983:?;:::3:=:888)8::4;@ABBA(9948///88<=>:>:;@==:>:=ACA@=@A==:..*.*....*.8<6>BAAA9948A>ACCAAAAA@@?@@<A7718>==A?B?B?BBB@@888
@ATNG8:02721:01388
GATGGTAGCACGAGATCTCATCGTACTATTCGTCGGAGGAAGAGACAGGTACGTTAATAGTTAATAGCGTACTTCTTTTCTTAGCTTTCGTGGTATTCTTGCTAGTTACACTAGCCATCCTTACTGCGCTTCGATTGTGTGCGTACTGCTGCAATATTGTTAACGTGAGTCTTGTAAAACCTTCTTTTTACGTTTACTCTCGTGTAAAATCTGAATTCTTCTAGAGTTCCTGATCTTCTGGTGCTCTGTCACGTCTGCTACCATCGTTCCTTCTGAGTCT
+
:@>@=>BBB;659@9554;;;;;=:;5666;<>=B?A@<@900000>>4<::@<4:37389,3338833333933333&36277888-5733,39937803396894=>>>>?>>:>??8=::;;?@@@A=>=>A688@@@???>>>BA>>==:==B=AA<@;676///=89169<<=2==C:;;;::*:6339433----62-....&.5855052--)-333=985=;;;;:::,//99==@@AAAA>>>@@====888=B==>@<@<A7;;B@@@==
@ATNG8:02724:01429
GATGGTAGGACGAGCGTCTGAGAGGTACTCATTCGTTTCGGAAGAGACAGGTACGTTAATAGTTAATAGCGTACTTCTTTTTCTTGCTTTCGTGGTATTCTTGCTAGTTACACTAGCCATCCTTCTGCGCTTCGATTGTGTGCGTACTGCTGCAATATTGTTAACGTGAGTCTTGTAAAACCTTCTTTTTACGTTTACTCTCGTGTTAAAAATCTGAATTCTTCTAGAGTTCCTGATCTTCTGGCGCTCTGTCACGTCTGCTACCATCGTTCCTTCTGAGTCT
+
@@BC?CBB?CCHCCCCBBBCCCCC?CCCCC@@>?AAC>CC?C?CCCCDCC@BCCCC?C=BCCC?D?CCBCBBBCC?CCCCC1AA@DBBB=BDCC@CCC@CC>BACCCC@CCBBBCCC?BBB?C?AAB@@@B>BBBB=BBBBCCCBABBBBBBBB>BBA?BB?B>BBCCCCCCC@CDDED79699::9::*:CBCJ?BCCCBBDBBA=@@@@0@BCCD@C?CC?CCDBBBB=A=AAAABB<@?A=@@@CCBCCCDCCCBAAACBB?BBBBB>B>B@BBBBB@@@
@ATNG8:02727:01429
GATGGTAGGCGACATACATACGCGCCAGAAGATCAGGAACTCTAGAAGAATTCAGATTTTTAACACGAGAGTAAACGTAAAAAGAAGGTTTTACAAGACTCACGTTAACAATATTGCAGCAGTACGCACACAATCGAAGCGCAGTAAGGATTGGCTAGTGTAACTAGCAAGAATACCACGAAAGCAAGAAAAAGAAGTACGCTATTAACTATTAACGTACCTGTCTCTTCCGAAACGAATGAGTACGATGAGAGAGCTCTCTCTACCATCGTTCCTTCTGAGTCT
+
:;@@?BB@5966;;;>@@DCBBBAA7;;B?@@@@BB?A?AAAABBB=>>@C>BB@@@DDD1A<@A???A@?>A@300/0///$/7::*959&4>:7<>>@C988A>A;?><>;863338@B@@@B???A@AA9@@?@<?CCCAAA@8@=;;4;<?ABBCBCD?:::999?CB=999:?>>=>*98917:;;9(//(//./88=<<9<8<<995:;??ECC@B@0000<6<6:??6<9919=????A><>@>?@>?=@9/////////33/./06596;;>77555
@ATNG8:02729:01422
GATGGTAGTGTCATATGAGAGTGTGTACTCATTCGTTTCGGAAGAGACAGGTACGTTAATAGTTAATAGCGTACTTCTTTTTCTTGCTTTCGTGGTATTCTTGCTAGTTACACTAGCCATCCTTACTGCGCTTCGATTGTGTGCGTACTGCTGCAATATTGTTAACGTGAGTCTTGTAAAACCTTCTTTTTACGTTTACTCTCGTGTTAAAAATCTGAATTCTTCTAGAGTTCCTGATCTTCTGGAGATATCATCAGCGAGCTACCATCGTTCCTTCTGAGTCT
+
@:<@<;;@BA966=<@?@@@A@@@CBDBCB?@=@@A@8@A4;.9AABABC@AA@;;4;.7:<@=B?BCBCDDB@<799999)=>6?898*8;>@?BBCADC;:;CCBB@CCABBBBB>BBB@D?BAAGCHCD@AAAB@CCGCCCCBBBBDDCBCC@CAA?@?<??BBBBAAA@>;>;;;;-;8@9:9:9:'9999=,59?@@@@@;@29999'954<;==?@B?@@AB:9:@B?CCCCCC@BAB>BBCBBBCB;;;<;;;;;ABC<@@@BB?B?B@DABDBAAB
@ATNG8:02736:01399
GATGGTAGGCACTGCGCACACATCCCAGAAGATCAGGAACTCTAGAAGAATTCAGATTTTTAACACGAGAGTAAACGTAAAAAGAAGGTTTTACAAGACTCACGTTAACAATATTGCAGCAGTACGCACACAATCGAAGCGCAGTAAGGATGGCTAGTGTAACTAGCAAGAATACCACGAAAGCAAGAAAAAGAAGTACGCTATTAACTATTAACGTACCTGTCTCTTCCGAAACGAATGAGTACACACTCTCATATGACACTACCATCGTTCCTTCTGAGTCT
+
;99@;;;=8=<<AC>A@CCCCBCED?CCCACAAABB@B@DCCBBBC?BF@C?99:AABBB3B@BBBCCCBBBBA8@@;;;;;*;B>A5999&5<<7;666==>>E?@>@C@A??=?>AACCGCCBCCCBBAA?BBBB>ABCDBBA@;@=@@><?BBBBAAA?BCBCCB?A@<:98198AAD9;;;;>@BBB/@@=B888@@@AA<?:==AA:>:>ACBB>A@???@@=A?BBB?BBB?ABCBBBB@AAAAAA???==ABBCBBBB?AAABE@B?A?BBB???>?
@ATNG8:02739:01412
GATGGTAGTACATGATAGACGACACCAGAAGATCAGGAACTCTAGAAGAATTCAGATTTTTAACACGAGAGTAAACGTAAAAAGAAGGTTTACATGACTCACGTTAACAATATTGCAGCAGTACGCATACAATCGAAGCGCAGTAAGGATGGCTAGTGTAACTAGCAAGAATACCACGAAAGCAAGAATAAGAAGTACGCTATTAACTATTAACGTACCTGTCTCTTCCGAAACGAATGAGTACGATGAGAGAGCTCTCTCTACCATCGTTCCTTCTGAGTCT
+
BBBB@BBCCFGECBBBECCCBCCCC@CCE@CCBBAA>A>A@A@BBD?BB?C>B@B@@@@@0@@CCCCDDBC@A@8@A;;;;;$9949255)599<<;<<<BBDC@B@CC@BBB?CBCCCBBCCBBBCBBBB@CCCB>AAA@@@>><@?C@@>ABBBBBBB?BBBAAB?CC?AAA?@<<;90:9:5:@;@@;??<@@@@?=BCCAC@CCCC@C?DCCBB?AABBBBB@D@CCC<AAD@CA@@BBBBC===CBBBB>@@>>:88;==B@A?B?B<>;>=B<<=>>
@ATNG8:02746:01396
GATGGTAGGCGTGTGAGAGTCTGCCCAGAAGATCAGGAACTCTAGAAGAATTCAGATTTTTAACACGAGAGTAAACGTAAAAAGAAGGTTTTACAAGACTCACGTTAACAATATTGCAGCTGTACGCACACAATCGAAGCGCAGTAAGGATGGCTAGTGTAACTAGCAAGAATACCACGAAAAGCAAGAAAAAGAGTAACGCTATTAACTATTAACGTACTTGTCTCTTCCGAAACGAATGAGTACGATGAGATCTCGTGTGCTACCATCGTTCCTTCTGAGTCT
+
B@BC@ECC@CCCCCBBDFHBAAGII8CCCABBBCCC?B>AAAABBC@AA>A@BB@@@??@2A?CCBBBBBBBBA9<<88666(7<8><BBB5@@A;>>??CB@@@;@;AA=AAA7==>>>>>><<>AA@A??:>>??;??>;;;>@5:8<;;5<A@@>AAA<===>>C;@@:@AA;;:5556(8855/////'/./33.39=???9;76///7<7<888;A178==A>4;5;98.9BB>BCCLCCBCDBBBCCCCACCBB===BBB>???<>;>?B@AAACAABC
@ATNG8:02747:01395
GATGGTAGTGTCAGTGCGCGTCGTCCAGAAGATCAGGAACTCTAGAAGAATTCAGATTTTTAACACGAGAGTAAACGTAAAAAGAAGGTTTTACAAGACTCACGTTAACAATATTGCAGCAGTACGCACACAATCGAAGCGCAGTAAGGATGGCTAGTGTAACTAGCAAGAATACCACGAAAGCAAGAAAAAGAAGTACGCTATTAACTATTAACGTACCTGTCTCTTCCGAAACGAATGAGTACTGTATCTATGTGTGCGCTACCATCGTTCCTTCTGAGTCT
+
BDDD@FEBBBCCCBBCCCCCAB@CC?BCD@ECCBAA>A>AADAAAD?BB?B?@?>88888(9?AA?BBBBABBC;A>;;;;;*;C>C5;;;6;BB?AA@BAABCC@C@DD@AAA@BBBBBCCCBBBCCBBBC@CCBA=B@@?AA??<@?B@A>ABBBBBBC?BAABBB?BB?BCD?BB>>>6===<@AAAA/AA<A988>@@AA=C;@@??;>:>ABBB@CBBBBBB@C?BBD>CBA?BCCBBBBBBCBBB>>:A>@@A>>?AAA<A@@@@9<39/66<:99>>
@ATNG8:02750:01428
GATGGTAGTGTCATATGAGAGTGTGTACTCATTCGTTTCGGAAGAGACAGGTACGTTAATAGTTAATAGCGTAACTTCTTTTTCTTTGCTTTCGTGGTATTCTTGCTAGTTACACTAGCCATCCTTACTGCGCTTCGATTGTGTGCGTACTGCTGCAATATTGTTAACGTGAGTCTTGTAAAACCTTCTTTTACGTTTACTCTCGTGTTAAAATCTGAATTCTTCTAGAGTTCCTGATCTTCTGGACGACGCGCACTGACACTACCATCGTTCCTTCTGAGTCT
+
777749<B@;66;>B@AABBBDCBBBB@;<<=7<555)59497556;;9;5:9944.453333057;:::///)//)/////$///(4<<>5:::9.555.55.559;:;7;=><A@AA@BAA6;7;CCBCBAA?ABAA<@;<<CBCCBBBBBB@AA:@@@;@A=@>ABBAA@?=@==:99=*4.435955*4;;;;4=545:55555.555&5<<56167<>=?@@999C=@<AABBCC@BBB@BBCAAAABBBBBBBBDDC<;9;A@@A5;5;<?@AABBBC
@ATNG8:02754:01384
GATGGTAGTATCTGCACACTCTGTCCAGAAGATCAGGAACTCTAGAAGAATTCAGATTTTTAACACGAGAGTAAACGTAAAAAGAAGGTTTTACAAGACTCACGTTAACAATATTGCAGCAGTACGCACACAATCGAAGCGCAGTAAGGATGGCTAGTGTAACTAGCAAGAATACCACGAAAGCAAGAAAAAGAAGTACGCTATTAACTATTAACGTACCTGTCTCTTCCGAAACGAATGAGTACGAGAGAGCACACGTGTCTACCATCGTTCCTTCTGAGTCT
+
4;;=>B<A@ABB?;;<<@?@BBBBB>@AE?BAAA@@=@;?@A<>=B>BA?A>9:9=?@@@.@<>:5<<<B;AAA677BB@@@+B@=@2999&5;;65556<<=>>9A>AB?BBB>AA??ACCCCCCCCDEBB@BC@?<AA@?AA>>;@@C;::;CBBBBBD?AAAACC?CC>BBB;>?>::/:8818<<<=.:=9<///<=@BA<B:>>BB;@<@ABBB@BBBAA??<?>ACC>BBB<>>BCBBBBBBBA@@BBCAAAAA??:::3;=<<=4:5::>>AAA==<
@ATNG8:02713:01469
GATGGTAGTGTCAGTGCGCGTCGTCCAGAAGATCAGGAACTCTAGAAGAATTCAGATTTTTAACACGAGAGTAAACGTAAAAAGAAGGTTTTACAAGACTCACGTTAACAATATTGCAGCAGTACGCACACAATCGAAGCGCAGTAAGGATGGCTAGTGTAACTAGCAAGAATACCACGAAAGCAAGAAAAAAGAAGTACGCTATTAACTATTAACGTACCTGTCTCTTCCGAAACGAATGAGTACGTGTGACGTACGTGAGCTACCATCGTTCCTTCTGAGTCT
+
BCBB@BCBCBC;;9CDCCCBB<=CC@CCC@CDCC@@?@?BBDBBCC?BB?C?DEBBBBA@2@>AB?BBCCA:::1::;;;;;*;B>B5<;<*9B@6;@;?=CDBB?AACC@ABB=@?AABCCCCBBCCCCBB=BCCC=A?BBBB==;??CAA@BAAABBBB?CCBBBB?BB?888;?;:990;=<9::999:'697<///@<@@C=A:>>AB=B=>?CCC?BCA@@?>9?;?AA9B??<?BBBBBCB??:ACBBCBBBBB??@CBB>AACCC?B??=AAAAAA;;
@ATNG8:02714:01456
GATGGTAGTGTGTCTCTGAGAGTAGTACTCATTCTTTTCGGAAGAGACAGGTACGTTAATAGTTAATAGCGTACTTCTTTTTCTTGCTTTCGTGGTATTTTTGCTAGTTACACTAGCCATCCTTACTGCGCTTCGATTGTGTGCGTACTGCTGCAATATCGTTAACGTGAGTCTTGTAAAACCTTCTTTTTACGTTTACTCTCGTGTTAAAAATCTGAATTCTTCTAGAGTTCCTGATCTTCTGGGTCTCTCTCTCACGCACTACCATCGTTCCTTCTGAGTCT
+
:>=B@BCBBBBBAD@DCCCBCABBBBBCCCBB?ABCC:BB>A>ABBBBBC?BBB@?<@?@==?;?<?>>>BA<9=:88555'593<???9@A@@;?<;;9;'88:888:>@@BAAAA;C??7;7;??A@>>>;A??@<?@??@;;:?@???@@@@=DAAAAA<A=@@@>>>C>=:=@@@@2@;A;==<=<.=AADD;??>@AAA8;;<;;;;)8/..94;65818>>BAA@=D=>9;:A?088;;3;AAA@==>?@A=<<>@AAA<>==??<A=A:>?AAAA@@
@ATNG8:02716:01451
GATGGTAGTGTCATATGAGAGTGGTGTACTCATTCGTTTCGGAAGAGACAGGTACGTTAATAGTTAATAGCGTACTTCTTTTTCTTGCTTTCGTGGTATTCTTGCTAGTTACACTAGCCATCCTTACTGCGCTTCGATTGTGTGCGTACTGCTGCAATATTGTTAACGTGAGTCTTGTAAAACCTTCTTTTTACGTTTACTCTCGTGTTAAAAATCTGAATTCTTCTAGAGTTCCTGATCTTCTGGACAGAGTGTGCAGATACTACCATCGTTCCTTCTGAGTCT
+
95<<;<ADDECCCCCCBBBCCCC?BCBBBBBAA=AA@B=BB@C@CCBCCBCACCBAB@B@CCBB>B?BBBBBBBCC9??AAC3AA>AACB<BBBB>BBB=BB?BBBCCCAECCCCBBB@CCC?C?CDCBBBBB?BBBC@CCCBCBBACCBBCBBBB?BBB?BB=A>BBBBBBCBB?A@@@@3><?9:::::*:DCDD=BBDBBBCCCD@CCCC5CBCCC?B?BB@BCBBDCC?C?CCCCCC<??D?DDCCCCBBBCCBBBBCDCBB?BAAAC?B?B?BACAA??@
@ATNG8:02716:01472
GATGGTAGGCACTGCGCACACATCCCAGAAGATCAGGAACTCTAGAAGAATTCAGATTTTTAACTCGAGAGTAAACGTAAAAAGAAGGTTTTACAAGACTCACGTTAACAATATTGCAGCAGTACGCACACAATCGAAGCGCAGTAAGGATGGCTAGTGTAACTAGCAAGAATACCACGAAAGCAAGAAAAAGAAGTACGCTATTAACTATTAACGTACCTGTCTCTTCCGAAACGAATGAGTACATAGATATACGTATAGCTAATCGTTCCTTCTGAGTCT
+
?BDCFBBB@C@BACCCCDCCBBBCC>BBC?CCCD@@<@=@?BBCDC?AA?A?BB@<<<<;.==>>?AAABBBBD>ABADFDD5AB@C7;;<6:@;8;@;?BBBBC?C@BB?BAB=??ABBBCBCCDCCBBCB?CBBB=AABBBBBB>B?C9999BBBBCCC?@AAABB@BB>@A@=<<<=<4;;:7<====.==;@866@@@==:=<@@@?<A;AACBB?BB???BB@C?BCD>AAA?BBBDBBBAA>ACCAA<<<@?==??AA;@A>>:?<A=AA??@@=>
@ATNG8:02718:01476
GATGGTAGAGAGAGCTCTCTCATCGTACTCATTCGTTTCGGAAGAGACAGGTACGTTAATAGTTAATAGCGTACTTCTTTTTCTTGCTTTCGTGGTATTCTTGCTAGTTACACTAGCCATCCTTACTGCGCTTCGATTGTGTGCGTACTGCTGCAATATTGTTAACGTGAGTCTTGTAAAACCTTCTTTTTACGTTTACTCTCGTGTTAAAATCTGAATTCTTCTAGAGTTCCTGATCTTCTGGGCAGACTCTCACACGCTACCATTCGTTCCTTCTGAGACTA
+
C??@8@=@;;6A@;<@;@@A@==<DC@@>?9;4:BCD>ABAF>??@A@@A?BBBBB?C>BBCF<A>ABBAA?=;94;=;<;+79,6==;5;AAA?BBA=AA<@=>>>>;>AA>>>@?<>>>=A=BB@@;;;>=AACA:::;@@?;;;>>==988>;@@@=@F<@<@AA???@=<6<8888,8:>:@@@@@/@AAAA:@::;9:6669)---)-776<6:6>@=@BBC???;A<AA@>@A8999909;2222223777622222-22,722,2,2,2,),22226
@ATNG8:02719:01448
GATGGTAGTATATCGCGTCGCTATCCAGAGATCAGGAACTCTAGAAGAATTCAGATTTTTAACACGAGAGTAAACGTAAAAAGAAGGTTTTACAAGACTCACGTTAACAATATTGCAGCAGTACGCACACAATCGAAGCGCAGTAAGGATGGCTAGTGTAACTAGCAAGAATACCACGAAAGCCAAGAAAAAGAAGTACGCTATTAACTATTAACGTACCTGTCTCTTCCGAAACGAATGAGTACTGTATCTATGTGTGCGCTACCATCGTTCCTTCTGAGTCT
+
;5:=:=BBBCDCBBBB@@;55<;;@=89;AABAAA?C?BBBBAA@=@B6:5:ABFDCDA.A<@BCCB??;@@@70/0<999*::8><@@@2>>?@B::;BBCBB@B@A@=?::18=97;:9955?@@B???:B@@A>A@AB999>9>9?;:48??>@A=B>BBB@@@>A@489:2758881//(.(/3535(3929///75579497525A:>:@@CBB?@@@AAAA?B>ABA<BAA=AAAAAAA=BBB@@;;;A>>:;;===:;5;<<<>9>596;;=258?C
@ATNG8:02723:01470
GATGGTAGGTGCACATGAGTGTATCCAGAAGATCAGGAACTCTAGAAGAATTCAGATTTTTAACACGAGAGTAAACGTAAAAAGAAGGTTTTACAAGACTCACGTTAACAATATTGCAGCAGTACGCACACATTCGAAGCGCAGTAAGGATGGCTAGTGTAACTAGCAAGAATACCACGAAAGCAAGAAAAAGAAGTACGCTATTAACTATTAACGTACCTGTCTCTTCCGAAACGAATGAGTACCTCTCAGACGCTCGTCCTACCATCGTTCCTTCTGAGTCT
+
ABDL@CBB?BCBBCDCCCCCCCB@?>?CB@CBBB9989?BBCCCBA@BF@DABBBCCDDD0D?CCCCCBBBCBD=CBCBBBB5BC@D<@@@8?AC?AAABBCCBA>A?BB?B@@<AAB?CCCBBBCCCCDBAB@C@@>@BBABBBB>CAEBB?BBBBBBBB?CCBAAA>BC?A@@=@>;==366849999:+;>;?878@@AAB<@;@ABC8:7;BCCC@BB;::AA?A?BCC>CCC?CBBCCBB@BBBBBABB@>A?AAA<???;>>@?B?A?B?CBBAA??>
@ATNG8:02729:01436
GATGGTAGATACTCGCTGATACACCCAGAAGATCAGGAACTCTAGAAGAATTCAGATTTTTAACACGAGAGTAAACGTAAAAAGAAGGTTTTACAAGACTCACGTTAACAATATTGCAGCAGTACGCACACAATCGAAGCGCAGTAAGGATGGCTAGTGTAACTAGCAAGAATACCACGAAAGCAAGAAAAAGAAGTACGCTATTAACTATTAACGTACCTGTCTCTTCCGAAACGAATGAGTACACACTCTCATATGACACTACCATCGTTCCTTCTGAGTCT
+
;<==:A<@BC<66><@@AB=BBBBC=ABB=@@B>?<4<6<@<444=8=C@C<89765==>.>:8855>999ABA988?B===+=D8A1655&59965555<<<;;7<;=>9>?>>@AAB@AAGCCDCCDCCC?CBBC=??AABBBB?C@BCC?CAAABBBC?CBAACB?BB?>>>=@===<4;;;8=>??@/?B=>888AA@@@<A7;;@@<@<A;@@C?BB???AA<?=?BB;BBB?BBCCCBBBB???>>>?@@@BBBBBCCC?@AACC?B?B>AADBB???
@ATNG8:02735:01442
GATGGTAGAGAGACTGTAGCGCACCCAGAAGATCAGGAACTCTAGAAGAATTCAGATTTTTAACACGAGAGTAAACGTAAAAAGAAGGTTTTACAAGACTCACGTTAACAATATTGCAGCAGTACGCACACAATCGAAGCGCAGTAAGGATGGCTAGTGTAACTAGCAAGAATACCACGAAAGCAAGAAAAAGAAGTACGCTATTAACTATTAACGTACCTGTCTCTTCCGAAACGAATGAGTACGATGAGATCTCGTGTGCTACCATCGTTCCTTCTGAGTCT
+
BBBC?BBBBBC=;9BBBBCAAADEL=CAC@CCC???>A=ABBBBAC@BB>@?B@BBBCCC3@<@AA===D???A;AACCDDD5DC=B5;;;-;CC?BBBBBBCBC@C?BB?BBB?BBBBCCCCCCBBBBDCC@BBBB>BABBB@@@=A=A@@=?AAABBBB@BBBBBB?BC?@???A@??>4=;;5;???@/@B=A877AABBA=A:==@@<A<AABBC@BBBBBAA=@=A@@<@BC?BBBBBBB?@ADA>>>>;:9>===>???=@@@AB=A;>7;;@>>===
@ATNG8:02743:01467
GATGTGGACGAGCGTCTGAGAGGTACTCATTCGTTTCGGAAGAGACAGGTACGTTAATAGTTAATAGCGTAACTTCTTTTTCTTTGCTTTCGTGGTATTCTTGCTAGTTACACTAGCCATCCTTACTGCGCTTCGATTGTGTGCGTACTGCTGCAATATTGTTAACGTGAGTCTTGTAAAACCTTCTTTTTACGTTTACTCTCGTGTTAAAAATCTGAATTCTTCTAGAGTTCCTGATCTTCTGGGTCTACGCTCGTCGCGCTACCATCGTTCCTTCTTAGTCT
+
@?C@<BACCC;69=B>ACDFFEABAAAC;;5;;;;,9?<B=;;;BBBA<>>>00+/37;7<7@=@A@@=00*0<*00>>>,///(49;<4;;6626;=7:<266;;BDBCCCCBB;;7;@@5;6;BBCBC@A>ABBA@DBCBDDA@@CCBBBA@@<:::>AA?B;?>BBAABCC@C@@A@.;4:49:DFG1BBCDE:A9:9955559.4444$49955258=@????@A@@@C?B@?@?@=??EF=CA@@AA@BB;;;CBB?@?A>@@@@A>A?B@BB?B@;00
@ATNG8:02748:01469
GATGGTAGCGCATATCAGCGCAGCCCAGAGATCAGGAACTCTAGAAGAATTCAGATTTTTAACACGAGAGTAAACGTAAAAAGAAGGTTTTATCAAGACTCACGTTAACAATATTGCAGCAGTACGCACACAATCGAAGCGCAGTAAGGATGGCTAGTGTAACTAGCAAGAATACCACGAAAGCAAGAAAAAAGAAGTACGCTTTTAACTATTAACGTACCTGATCTCTTCCGAAACGAATGAGTACTATGTAGAGCTCTATACTACCATCGTTCCTTCTGAGTCT
+
A@@B@C@@@B@AACBBBBCDCCCDC?BBBBBBBCC?C?B@@??<<879399=?==>>>>,@;:;9A@@CCCCC=BBBCIDD5BA?A@DDE<0//;4///8::9::8;4:8599;.33339@@@BBBDBBCCD@DCBC?AABAAABB>B?B::;;GCCCCCC@?@ABBB@CC>AAC>BACBB=:884//////%-74----86:;=2>;BB>>:=;;;;=C:>887?::;<@<@CB;???=A>>>>>==A@==>@;;;A@@@A@@>>><@>>>A<A<@<@@A@@>>>
@ATNG8:02749:01467
GATGGTAGTCGCTGATGATATCTCCAGAAGATCAGGAACTCTAGAAGAATTCAGATTTTTAACACGAGAGTAAACGTAAAAAGAAGGTTTTACAAGACTCACGTTAACAATATTGCAGCAGTACGCACACAATCGAAGCGCAGTAAGGATGGCTAGTGTAACTAGCAAGAATACCACGAAAGCAAGAAAAAGAAGTACGCTATTAACTATTAACTTACCTGTCTCTTCCGAAACGAATGAGTACACACTCTCATATGACACTACCATCGTTCCTTCTGAGTCT
+
CCCD?CCCCCCCCCCCCCCCCCCC@CCC@CBB@@@>A?BCCAA@C@CC?@=<<>@@BAB3B?BBBBBBAA@=<4<<;;;;;*;@9=5555&5<>9;<;=@CCBD@C?CC?CCC?CC?@BBCCBBBDCCCBB?BCCC@BBBA@@@A>B?BBB?AAABBBBB@BBBA@@?BB?BBC?BB@?@1;9818>==>/>?;?887@@DBA=B<A@@@<>;>A:<<16665<?A=B=>>>9>AA<?;;;D@@@AAAAA@??=?<=<?@@@@><@<=;;6:5:6@A><;222
@ATNG8:02750:01450
GATGGTAGCAGACGTGACAGAGCGCCAGAAGATCAGGAACTCTAGAAGAATTCAGATTTTTAACACGAGAGTAAACGTAAAAAGAAGGTTTTACAAGACTCACGTTAACAATATTGCAGCAGTACGCACACAATCGAAGCGCAGTAAGGATGGCTAGTGTAACTAGCAAGAATACCACGAAAGCAAGAAAAAGAAGTACGCTATTAACTATTAACGTACCTGTCTCTTCCGAAACGAATGAGTACTGTATCTATGTGTGCGCTACCATCGATTCCGGATAGTCT
+
B@?@?C@@A>EEBBCCDCBBBDCCC@BBB?BBBBBB?B?BBBBBBB=@A7959BB??DED*737:777>=A776.66::999$9949.555'5995;<<CCB@@A=?;??;?BB>AABBDCCCCCCCBBCCA>A@::5:AA@AC997;@CBC?AACA????<?BAAAA>AB>AAB@DCAAA3:88188888(8<:>888>>?=>:>=C@@?<B<@@BBB=AAB@??C?A=??@6=??4:8AAAAA???AAAAA==><88888=>@<@@?===;?;>9;;;@;::
@ATNG8:02750:01469
GATTAGAGAGAGCTCTCTCATCGTACTCATACGTTTCGGAAGAGACAGGTACGTTAATGGTTAATAGCGTACTTCTTTTTCTTGCTTTCGTGGTATTCTTGCTAGTTACACTAGCCATCCTTACTGCGCTTCGATTGTGTGCGTACTGCTGCAATATTGTTAACGCGAGTCTTGTAAAACCTTCTTTTTACGTTTCTCTCTTGTTAAAAATCTGAATTCTTCTAGAGTTCCTGATCTTCTGGTATACACACTCGCTCGCTACCATCGTTCCTTCTGAGTCT
+
BBD@CCCCCCCCAAACCCCCCCCABBCDBBAA@BD>DD?B?BBBBBAA?BAA@@=B>AA?B@C?CBBAABBAB;<<<<;+==6==>?7>BBB?BCA=AA386AE>>:=AAA@=AA;A<>;?<@@@AAA?A;BA>>597;<<9<@A@@@A????;?@?<>><><AAAAA???@;>;:;:/;9=4::<<<*8:---)-----626;(2222$2588=6:6;A:<<=<9=9:=:>>;;:?;?=>:>AABBAA@@@==<<?????@=???AA<A>D:<<<@@CAA
@ATNG8:02750:01471
GATGGTAGTGTGTCTCTGAGAGTAGTACTCATTCGTTTCGGAAGAGACAGGTACGTTAATAGTTAATAGCGTACTTCTTTTTCTTGCTTTCGTGGTATTCTTGCTAGTTACACTAGCCATCCTTACTGCGCTTCGATTGTGTGCGTACTGCTGCAATATTGTTAACGTGAGTCTTGTAAAACCTTCTTTTTACGTTTACTCTCGTGTTAAAAATCTGAATTCTTCTAGAGTTCCTGACTTCTGGTATGACTAGTGTACTACTACCATCGTTCCTTCTGAGTCT
+
4;;==A;GCCCCAABBBB@@ACCBBBBBBBAA>A;;;6;B@D@BBBBBCB@BCCBB@B?CCDC@CADCBBBBBBC@DDDGG5;;::BCB=CDCB?BCA?ACACCCBBC@CBCCBCCC@CCB?C?CCCCBBBB>AABB?CCCBBBBBCCCBBBBBB?CBB@BB>A>@ABBBBCDC@BCCEE;B=A>;;:;;*;AAAC>A@BBBBDAAA@BCCC5BBBBC@C@CC@BBBBBBB?B@BBBCC?B8:::BBBCCCBCBBBCCCCCCCC@@@@::79=B?BBBBBBBC
@ATNG8:02754:01455
GATGGTAGCGCACACATAGACAGTACTCATTCGTTTCGGAAGAGACAGGTACGTTAATAGTTAATAGCGTACTTCTTTTTCTTGCTTTCGTGGTATTCTTGCTAGTTACACTAGCCATCCTTACTGCGCTTCGATTGTGTGCGTCTGCTGCAATATTGTTAACGTGAGTCTTGTAAAACCTTCTTTTTACGTTTACTCTTGTGTTAAAAATCTGAATTCTTCTAGAGTTCCTGATCTTCTGGTAGAGCGTGCATATATCTACATCGTTCCTTCTGAGTCT
+
?:=A;@@@@>@BBA@@BAAA@@@;;;A@:9.9===8>?9?=@@@B;<;BABADC@D@CA@@>B@BBCB@AA@A=?@@@@0@A>AABB=BBCC@BAB@BB>AABBBB@CDBBBB@@=@BB@FADCA@:;;;5;@@?<@@@@BCC@@@?CA:::?BDB?A@<@000A>BBCAA<ABAAB7A=A><;;<;*;@ACF>CBAAD@CCCC@CCCC5CCCCD@C@CCABBBCCBC@C@A@@CCC?C>A<@@B@BBA@CBBBCAAAABBCB@@@B>B@B>BBBBBBA@
@ATNG8:02709:01522
GATGGTAGGCGTGTGAGAGTCTGCCCAGAAGATCAGGAACTCTAGAAGAATTCAGATTTTTAACACGAGAGTAAACGTATAAAGAAGGTTTTACAAGACTCACGTTAACAATATTGCAGCAGTACGCACACAATCGAAGCGCAGTAAGGATGGCTAGTGTAACTAGCAAGAATACCACGAAAGCAAGAAAAAGAAGTACGCTATCAACTATTAACGTACCTGTCTCTTCCGAAACGAATGAGTACTATGTAGAGCTCTATACTACCATCGTTCCTTCTGAGTCT
+
BAADACDC@BBCGCCCHGDAAAAA;4<CB@GCBB;;6;8;:@B???<?A<@=@@???A@A.A>A???BAAADAB:A@?===D;FC<@6;;;/:8818=;;;>>>@<@=@@=??@<AA=;;>=;>>AA@@A@@:@>>>9>>A>;;;>:>;A::7:@@@@A>=:=C??>A<AA5<<@9>>>@@8=:9588888*//*/;==A@BBD==:=@@A<A<>?@><8<CAA;::;A<AAC7AAA<=????AAAA>@?A?<<;>>?AAA>>>>9>>><<8<6868@AAA@;;
@ATNG8:02713:01523
GATGGTAGCACGAGTCACTCATATCCAGAAGATCAGGAACTCTAGAAGAATTCAGATTTTTAACACGAGAGTAAACGTAAAAAGAAGGTTTTACAAGACTCACGTTAACAATATTGCAGCAGTACGCACACAATCGAAGCGCAGTAAGGATGGCTAGTGTAACTAGCAAGAATACCACGAAAGCAAGAAAAAGAAGTACGCTATTAACTATTAACGTACCTGTCTCTTCCGAAACGAATGAGTACCTCTCAGACGCTCGTCCTACCATCGTTCCTTCTGAGTCT
+
@CDC@BBBB;:9CBBDBBBBEDFDD@CBC@BBBBAB>B>@ABCBBC?CD>B>A@???@?@2A?BBBAABBDBBB9@?;;;;;*;A>B599:&5<<7666;===:;7?>AA>BBB>@?AACCCCCCBBDDDBB?BCAA>@@A@AA>><A@CBC?BCCBBCCB?AAAABB@BA<@>?9=@:::1::9888888(6>8@788AAAAA<@<??BB:>:=ABBC@DDBBAAA=A?ABC>BBC?BBBBBBD?BBB;;;A@@@@@B??<?@A=@@@@B@B?B@BBBCC@?>
@ATNG8:02715:01488
GATGGTAGTGTCATATGAGAGTGTGTACTCATTCGTTTCGGAAGAGACAGGTACGTTAATAGTTAATAGCGTACTTCTTTTTCTTGCTTTCGTGGTATTCTTGCTAGTTACACTAGCCATCCTTACTGCGCTTCGATTGTGTGCGTACTGCTGCAATATTGTTAACGTGAGTCTTGTAAAACCTTCTTTTACGTTTACTCTCGTGTTAAAATCTGAATTCTTCTAGAGTTCCTGATCTTCTGGGTCTCTCTCTCACGCACTACCATCGTTCCTTCTGAGTCT
+
ACCC@CDDCCCBBCCCCDCCCCAAA?ACCC?B?BCCE>BB@C@CCCCBAA?CDDCC?C?ABBB>C?BCBCCCCCC>BBBBB1BB>BACC<BB@@>ADC?CD?B@BCCC@EBCCBBBC?CDD?B?CCCCCCA@>@DBB?BCBBCBBBCBBBC@AAB?BBA?BC>B>@ACCBBC@>;>::::.;5;=;;;;.:A:::6:@DBCCCCDC@CCC;CCCCC@CACC@CCCBBAB@D@@@?CCC?B@AB=BCCDCCCCC???CBBBCCC>@@CCC?C?B>AC???BBB
@ATNG8:02720:01490
GATGGTAGTATTACACTAGTCATACCAGAAGATCAGGAACTCTAGAAGAATTCAGATTTTTAACACGAGAGTTAAACGTAAAAAGAAGGTTTTATCAAGACTCACGTTAACAATATTGCAGCAGTACGCACACAATCGAAGCGCAGTAAGGATGGCTAGTGTAACTAGCAAGAATACCACGAAAGCAAGAAAAAAGAAGTACGCTATTAACTATTAACGTACCTGTCTCTTCCGAAACGAATGAGTACACATCGTCGTGTCGTGCTACCATCGTTCCTTCTGAGTCT
+
::4505:995516;;9;=5445555.5595555555.5.49:9::<9:646:00///;;;+717::373;3819<5<9;5999(9>5:.555'555<9556<>=<=>:=9=B>?;=9=;;;@BBBBBCBBBDDD@DCCC?AAB>>?>@@G@CCC@BEBAA@9:49>>@B@=@@90000//:=A4=89188>?>A(9838///88<::5;9==>@>D>>>B@@=@@>???A=A>BBC@BDG?BCBABBBBB>>>?>::::99?998?AC>@@<88/8/7,25555668
@ATNG8:02724:01487
GATGGTAGCTCGCTGATGATATCTCCAGAAGATCAGGAACTCTAGAAGAATTCAGATTTTTAACACGAGAGTAAACGTAAAAAGAAGGTTTTACAAGACTCACGTTAACAATATTGCAGCAGTACGCACACAATCGAAGCGCAGTAAGGATGGCTAGTGTAACTAGCAAGAATACCACGAAAGCAAGAAAAAGAAGTACGCTATTAACTATTAACGTACCTGTCTCTTCCGAAACGAATGAGTACATAGATATACGTATAGCTACCATCGTTCCTTCTGAGTCT
+
ADBC@BCDCGGHEBBCCFCBBCC@@>ABB@CCCC??=??BBBBBBB?BD>B?AC??@CCC2B??@=A=C>>>??7=>:;;;;.;A>C5:::'5@<9696B>DDAB?B?BB@CBB=AA@BBBBBE@BBDDCCB?BABB?BBBBB@AA=A@CAA?ABBABCBB?BBB???@CC?>>>???ABA3889488888(/<6:///==@?@<@<@A@@<@<@ABBB?BAA@D@@=A>ACD>CCC?@@@BDCCCAA===ABAAA===@AAC>>:>@@@?=A=A:AAB??877
@ATNG8:02724:01507
GATGTAGCTCTGCTCTGACTCTCGTACTCATTCGTTTCGGAAGAGACAGGTACGTTAATAGTTAATAGCGTACTTCTTTTTCTTGCTTTCGTGGTATTCTTGCTAGTTACACTAGCCATCCTTACTGCGCTTCGATTGTGTGCGTACTGCTGCAATATTGTTAACGTGAGTCTTGTAAAACCTTCTTTTTACGTTTTCTCTCGTGTTAAAAATCTGAATTCTTCTAGAGTTCCTGATCTTCTGGATACACTCATGTGCACCTACCATCGTTCCTTCTGAGTCT
+
CCBBBBBCCCCCCCCCCCBBBCBCCCBBABB>BBBB=BD@D?CBBCDCC@CB@??=@?BCCB?B?CCCCBBCCC@BBBBB1BC?BBAC>CCCCAC@@>@D=@@BCDD@BBCCCCCC?CCC?B?CDBBBBBC?BCCC=@@CBBBBBBBDBBABAB>BBB>BC@C>BBBBBCCDC?B@@@@7@>B?CCDDD3CCCCCC;CCAA@@@@C@CCCC5BBBCC?B?BC@BBBCBBB@B?B@BBED?B9999CCBCAAABAAACCBA=@??9?888B?F@C<??DBBBAA
@ATNG8:02737:01498
GATGGTAGAGTATCATGTGTATCTCCAGAAGATCAGGAACTCTAGAAGAATTCAGATTTTTAACACGAGAGTAAACGTAAAAAGAAGGTTTTACAAGACTCACGTTAACAATATTGCAGCAGTACGCACACAATCGAAGCGCAGTAAGGATGGCTAGTGTAACTAGCAAGAATACCACGAAAGCAAGAAAAAGAAGTACGCTATTAACTATTAACGTACCTGTCTCTTCCGAAACGAATGAGTACATAGATATACGTATAGCTACCATCGTTCCTTCTGAGTCT
+
5=?C@CBCCCB?C=B===BBBBBBB?BCD@BBCBBB?B?BBBBBBB>BC?C?BCCCCCCC5C@CCDDCBAACCD=CBBDCCC5BC@C6;;;5:>?8595;=BBBB@B?AA<@?@=@@BCBBCCCBDCCCDBB?BCCC?BAAAAA<<:@?BBB?BABAACCA?AAAAAB>BB?BBB@CC<<;5::;8<=>??/>A<@877???AA:=:=>>?8=9=@CBC@BBBAABB?C?BBD>BBB?ABBCCCCCAAAAAAB>>>???>?>AAA;A@AAC?C>C>>>A>=:8:
@ATNG8:02707:01561
GATGTCTCAGATAGTCTATAGTACTCATTCGTTTCGGAAGAGACAGGTACGTTAATAGTTAATAGCGTACTTCTTTTTCTTGCTTTCATGGTATTCTTGCTAGTTACACTAGCCATCCTTACTGCGCTTCGATTGTGTGCGTACTGCTGCAATATTGTTAACGTGAGTCTTGTAAAACCTTCTTTTTTACGTTTACTCTCGTGTTTAAAAATCTGAATTCTTCTAGAGTTCCTGATCTTCTGGTAGAGCGTGCATATATCTACCATCGTTCCTTCTGAGTCT
+
BABCBCBBCGECCCCBBBBCCDBBBCBC?CBBB=BB?B?BBBBBBB<>?DCC@C?AAAC?A<@@?>>AAAA8::;;;+:=8>9::3;>=>=A@@<@@5::><;;6:==>BAAD=D>=7>:>BAABA@@88:@@9==>><9;;>=;79>?@@<@@@=AA<>:>=>;;7<:;55;BBA.A5A9>@9999%9:353-3...855:9:8'////$....90505848:9>>::3659///88377;4;;@>>=???@@@@@@@@BB=6<///=5<6?<@BB>><;;
@ATNG8:02711:01534
GATGGTAGTAGTACACTAGTCATACCAGAAGATCAGGAACTCTAGAAGAATTCAGATTTTTAACACGAGAGTAAACGTAAAAAGAAGGTTTTACAAGACTCACGTTAACAATATTGCAGCAGTACGCACACAATCGAAGCGCAGTAAGGATGGCTAGTGTAACTAGCAAGAATACCACGAAAGCAAGAAAAAGAAGTACGCTATTAACTATTAACGTACCTGTCTCTTCCGAAACGAATGAGTACTGTATCTATGTGTGCGCTACCATCGTTCCTTCTGAGTCT
+
CCCC@CDCCCCECCCCCCCHEDDAA?ADF@CCCDBA>A>BACCBBC@CF?B>B??;;;;;.=<@ABBBCCDBBB9A?:;;;;*;C>C5;;;*9@;9;@;@CCBBC?B?BB?A@A>AABBCECCBBBECCC@@=?CBB?BBBA@A@@<A?AAA?BBBCCBBB?BBABBB@CC?>>::=>===6;;::88888+7A;@;;;AACCB=A9==@@<?<?@BBB@BCBBAAA>A?ABB>BBB?BBBBBBA@@A@AA88:<@@AA???>>>;>BBBB=B:>588@;;;>>
@ATNG8:02711:01535
GATGGTAGTATCTGTCTACGAGAGCCAGAAGATCAGGAACTCTAGAAGAATTCAGATTTTTAACACGAGAGTAAACGTAAAAAGAAGGTTTATCAAGACTCACGTTAACAATATTGCAGCAGTACGCACACAATCGAAGCGCAGTAAGGATGGCTAGTGTAACTAGCAAGAATACCACGAAAGCAAGAAAAAGAAGTACGCTATTAACTATTAACGTACCTGTCTCTTCCGAAACGAATGAGTACGAGAGAGCACACGTGTCTACCTTCGTTCCTTCTGAGTCT
+
BBBC@BBBBD9;6=B@@ACCCDCCB?BBB?AA>==>393997=>@C>CC?C@=<<66666(87<=>===>>CBC4==;;:;;*;>;=455)///95////;;;;<9<7;;<999<?>?@BGFHCCDCBBCBC?BCAA>ABCBBBBB>A?A:::;BBDCCCC?BBBBBC?CC?A@A?B@???9>>==AAAAA/AA<@;;:>>AAD=D5:;@@:<9<A@@@>ABAAAAA?B@CCD<AAC?BBAAABBBBBB@:;>B???@AA>:;:=;@<???<B<B<AAA@@>>>
@ATNG8:02712:01541
GATGGTAGTGTCATATGAGAGTGTGTACTCATTCGTTTCGGAAGAGACAGGTACGTTAATAGTTAATTGCGTAACTTCTTTTTCTTGCTTTCGTGGTATTCTTGCTAGTTACACTAGCCATCCTTATTGCGCTTCGATTGTGTGCGTACTGCTGCAATATTGTTAACGTGAGTCTTGTAAAAACCTTCTTTTTACGTTTACTCTCGTGTTAAAAATCTGAATTCTTCTAGAGTTCCTGATCTTCTGGACAGAGTGTGCAGATACTACCATCGTTCCTTCTGAGTCT
+
444<8=B>>>0//:?=@BABB@@@@;4448999@>@@:@D>B>99:@<@@8:9444.459;<A8B?@;=<<94./7)//;;;$//)/9993<=<<8=6616;6;>??B@?CCA@ABBA@DAA6;4<A>ACC;;6;@AA>C@@@@@AAAAA???AAA?BBB@CCAC?DDDAAAEDE>C;;;;;*;>C;@@A@@,@@A@@8@9;9>?995:39999(99955058=@<90000/;4:4::;??@758C@BBBCAA@@@BBBBCCCBBAB?ABAAC@B@C?@A@BA;;;
@ATNG8:02714:01545
GATGGTAGGTGCACATGAGTGTATCCAGAAGATCAGGAACTCTAGAAGAATTCAGATTTTTAACACGAGAGTAAACGTAAAAAGAAGGTTTTACAAGACTCACGTTAACAATATTGCAGCAGTACGCACACAATCGAAGCGCAGTAAGGATGGCTAGTGTAACTAGCAAGAATACCACGAAAGCAAGAAAAAGAAGTACGCTATTAACTATTAACGTACCTGTCTCTTCCGAAACGAATGAGTACCTCTCAGACGCTCGTCCTACCATCGTTCCTTCTGAGTCT
+
?@BC@CCC@@BBCCCCBBCCDCABA?ABB?BBCB??;?=?@CCCCB@CF>B>BDBBBCCC1C@CCCDDAABCCD;A@;;;;;*;A=A5;;;*8;=8;>:B=BCBC?C?BB?BBB?AABACCCBBBCCCCBCC@C?>><????=?884;@CCB?BCCCAAAB?AAAA@B>BB><<<8=;:<;3:::4::::;.;==A888@A@AA;>;>ABB7;7;BBBB@DCBBBBB=@>?CC=B?@=?BBBBBB@AA@CCBCCA@=??AA<@@@<AAAAC?B?B?CDCBB998
@ATNG8:02719:01578
GATGGTAGTGTCATATGAGAGTGTGTACTCATTCGTTTCGGAAGAGACAGGTACGTTAATAGTTAATAGCGTACTTCTTTTTCTTGCTTTCGTGGTATTCTTGCTAGTTACACTAGCCATCCTTACTGCGCTTCGATTGTGTGCGTACTGCTGCAATATTGTTAACGTGAGTCTTGTAAAACCTTCTTTTTACGTTTACTCTCGTGTTAAAAATCTGAATTCTTCTAGAGTTCCTGATCTTCTGGCTCTCGTAGACAGATACTACCATCGTTCCTTCTGAGTCT
+
5=@D@;;@CC=??>><AB:99CAAAC9::AAA=@?@D=:996AFCCCCBB@BBCCB?B?BBBB@B@B@@@ABB;979ADDC1??ACDCD>BBAB>B;;7;C@BBBBBC@CECCCGCCACCC?B@BBCECFBB@BDCB@CBCCBAAACCCDCCAAA?DCD@BB?B?BBCBBBCAA>A;;;;.;5;5;;;;;(:????499A>>?AAAB?B??@+;;<<<7<=@A6:;C@@@A?A?BBBCBB?A@B>;;<;;BCBCICBBBBDCBBC@@@@AD<?=@?DDBCBBBB
@ATNG8:02724:01541
GATGGTAGCGAGCGAGTGTGTATACCAGAAGATCAGGAACTCTAGAAGAATTCAGATTTTTAACACGAGAGTAAACGTAAAAAGAAGGTTTTACAAGACTCACGTTAACAATATTGCAGCAGTACGCACACAATCGAAGCGCAGTAAGGATGGCTAGTGTAACTAGCAATAATACCACGAAAGCAAGAAAAAGAAGTACGCTATTAACTATTAACGTACCTGTCTCTTCCGAAACGAATGAGTACGTGTGCGACGTGTCTCCTACCATCGTTCCTTCTGAGTCT
+
;>?D@BBBBBDFFCBBBCCCECCCB@BCD?CAB?::6:=@AAABAC@CC>A?@?A;;;;;*;>CBBBBAA?CCC<BA@AAAB0@@>A5:99&5<<9=A<<<AABB@B@BC?BBB>A@89;CCCDCCCCECCC@CCAA>@A@ABBAA>B?C:::;BBBCBBB?BBBBBC?BB?BBB?AAA@@9??=9:>>>>/>>;?;;;@@???<@;AAAA=A=>>BBB@BB@@ABC@C@BDD>CBB>AABBBBBBBB=>>BCBA=>BAAA===>;====A>A@B?BCBCCA@@
@ATNG8:02727:01565
GATGGTAGCGCACACATAGATACAGTACTCATTCGTTTCGGAAGAGACAGGTACGTTAATAGTTAATAGCGTACTTCTTTTTCTTGCTTTCGTGGTATTCTTGCTAGTTACACTAGCCATCCTTACTGCGCTTCGATTGTGTGCGTACTGCTGCAATATTGTTAACGTGAGTCTTGTAAAACCTTCTTTTTACGTTTACTCTCGTGTTATAAATCTGAATTCTTCTAGAGTTCCTGATCTTCTGGTAGAGCGTGCATATATCTACCATCGTTCCTTCTGAGTCT
+
:>?CABBBCCCCCCCCBBCCBAACAABBBBBB>ABBB>BDAD@CBDBCBC?CCCA@=A@BBA@>B?BBBBBBBCB>BBBBB1BB?BBBB<BBCC@CAB:@@;@@BDCD@CCBBBDCC=BAD@D@BBCBBCCC@BBBC?BBCCCBBCCBBBBAABD?CBB@BB?B?BBBCBCBCC?BAAAA8@=A=>@>>>0@BBCD=BBCCCCCABB@CBBB=ABBBC@D@CA<@AECB??<??BBCBBA<@8:8:BB@BBBACCCDCCAAAABB@B<><B?C?A=ABC@@@?@
@ATNG8:02730:01558
GATGGTAGGACGAGCGTCTGAGAGGTACTCATTCGTTTCGGAAGAGACAGGTACGTTAATAGTTAATAGCGTACTTCTTTTTCTTGCTTTCGTGGTATTCTTGCTAGTTACACTAGCCATCCTTACTGCGCTTCGATTGTGTGCGTACTGCTGCAATATTGTTAACGTGAGTCTTGTAAAACCTTCTTTTACGTTTACTCTCGTGTTAAAAATCTGAATTCTTCTAGAGTTCCTGATCTTCTGGCGCTCTGTCACGTCTGCTACCATCGTTCCTTCTGAGTCT
+
<;>>@DGD?CCCBDABCBBBBCCC@CECCC::6:@?A<AE@C@CBBCDCC@CDCAB@A>@CAA>BACCCCCCCCC;99999'9@<ACCD=CCBB@CCC@A@>@BBBBC@CCBBABBD@CCC=C?CDAABBBC@BBBEAD@@@@@B@AA@@@BBBBADAB?BG@B?BBDCBBCBB=A;;;;.;=A>;;<<.;BBCC?CBBAAA;;9?29999'9>>=><@>BE@BBEDBAB?B@EDBCDA???A?BBBBB@@@CCCCCC@@ABCD?BAAA@<@597:@AACBBB
@ATNG8:02738:01541
GATGGTAGCTCACGTACGTCACACGTACTCATTCGTTTCGGAAGAGACAGGTACGTTAATAGTTAATAGCGTACTTCTTTTTCTTGCTTTCGTGGTATTCTTGCTAGTTACACTAGCCATCCTTACTGCGCTTCGATTGTGTGCGTACTGCTGCAATATTGTTAACGTGAGTCTTGTAAAACCTTCTTTTACGTTTACTCTCGTGTTAAAATCTGAATTCTTCTAGATTTCCTGATCGTTCTGGCTACTACACTGTACTCTACCATTCGTTCCTTCTGAGTCT
+
55=C@CBBCH@CCBBB:6;CGBBCH=;9B=AA>BDDD=CC@D?CCCBBBB@BB?@@?B?BBBB?B>AABBECAAA???=>=/8818>AA6899B?BBD>A?978598;0559@:877)./73758<>A<>>A<A???7;;;??==;;;:;;>:;=+///58;6;4>>>>@@AAA:>9=>@-617)////)-7---(-//.7757./(/88+77<<:6=8<<4<>>::<<27-3333-,,,779+,,27722226679==:::<-//06;=4;6?:=8666---
@ATNG8:02741:01548
GATGGTAGTGTCATATGAGAGTGTGTACTCATTCGTTCGGAAGAGACAGGTACGTTTAATAGTTAATAGCGTAACTTCTTTTTCTTGCTTTCGTGGTATTCTTGCTAGTTACACTAGCCATCCTTACTGCGCTTCGATTGTGTGCGTACTGCTGCAATATTGTTAACGTGAGTCTTGTAAAACCTCTTTTACGTTTACTCTCGTGTTAAAAATCTGAATTCTTCTAGAGTTCCTGATCTTCTGGTATGACTAGTGTACTACTACCATCGTTCCTTCTGAGTCT
+
::==?BB@AAA<ABBBB@@ABBBB@@????:;6;AB?DC@C?<;:95@B99;9999(4.3:;A;@<@@@==00*.:088:::,--(/9::5====?BEG@GC@CBBBAA?ABBCCCCB@CBD=@::;BCCC;;9;;;;@CCDCBBBB@@ABBB?;93;?=;@B=B:??B@@@=<<7;0000+0+0////&/799:4:9;;;;;<;<.5555$55455.54;=8=@BBA?@=AADCBBCB?A@I>CBABCCDCBCC;=<CCCCDC@DEEBA>A>A?ABBBB???
@ATNG8:02742:01535
GATGGTAGAGTACTCGCTGATACACCCAGAAGATCAGGAACTCTAGAAGAATTCAGATTTTTAACACGAGAGTAAACGTAAAAGAAGGTTTTACAAGACTCACGTTAACAATATTGCAGCAGTACGCACACAATCGAAGCGCAGTAAGATGGCTAGTGTAACTAGCAAGAATACCACGAAAGCAAGAAAAAGAAGTACGCTATTAACTATTAAACGTACCTGTCTCTTCCGAAAGAATGAGTACTACTCTCAGAGACACACTACCATCGTTCTTCTGAGTCT
+
55<=5:55655<<<B@>@:;;;:;==25558<:?<53/47<:@;B@@<:??A;<77=:::8)616:95555:888-224555&555:.555&5>>9;<;;??BBB?B>AA<9989=:;:<;;;??C@@@CCC?B9884===<><=B:??@@<?BA>>?BB>AAA?=<89927<9486222'26628;===*::48255552694917789-52'22<::;555:<<=03.3::3:=7?@@BBBBB@BBBBB>><<799977778-//:77(/5.55522266
@ATNG8:02750:01537
TATGGTAGTATATCGCGTCGCTATCCAGAAGATCAGGAACTCTAGAAGAATTCAGATTTTTAACACGAGAGTAAACGTAAAAAGAAGGTTTTACAAGACTCACGTTACAATATTGCAGCAGTACGCACACAATCGAAGCGCAGTAAGGATGGCTAGTGTAACTAGCAAGAATACCACGAAAGCAAGAAAAAGAAGTACGCTATTAACTATTAACGTACCTGTCTCTTCCAAACGAATGAGTACACATCGTCGTGTCGTGCTACCATCGTTCCTTCTGAGTCT
+
BCDC@CCCEBCCCCBBCBBB@?@CC@CDD=BCDDBA>A@BBBBCCDAFF9999A@=????0A@CCCCCBBBBAA9?B:9999*:B=B2;;;39@??AAAABBCB@?BBC>BBB=BBB>DCCECCCCBAAAD?CAAB?BBBBBBB@<@<???<?BBBBAAB>BBB@@@@BB><<<779<<;3::;7;AEDD/??=A988AAADC=A9?AAD:>:?ACCC?BBCBBBA<@>@@:ABB?BBBBBBAAAAAA?@BBBCCDC???BBB@BA@@C?C>C<AACBBB==
@ATNG8:02755:01557
GATGGTAGGAGACACGTCGCACACGTACTCATTCGTTTCGGAAGAGACAGGTACGTTAATAGTTAATAGCGTACTTCTTTTTCTTGCTTTCGTGGTATTCTTGCTAGTTACACTAGCCATCCTTACTGCGCTTCGATTGTGTGCGTACTGCTGCAATATTGTTAACGTGAGTCTTGTAAAACCTTCTTTTTACGTTTACTCTCGTGTTAAAAATCTGAATTCTTCTAGAGCCTGATCTTCTGGGTCTACGCTCGTCGCGCTACCATCGTTCCTTCTGAGTCT
+
BBCEACBB@CCCBBBCBCBBBDDDCBCCCC@@?@CDC>CD?B=@??AAAC?BCBCB?B?BBBB?B@CBBBBC>>><?@CBB/@@<@@AA:@BBB?B>:49<6<9@?>><?A??@@==9>AA4;7888?<>=A<AAAA9?>>@@===>AA@@>>>>9<<<<@A:@;AAA==?@>@:>>>BA5A=A:>9999+9<888+--3---977;5;>>@/@@>AA<A=>><>==@:;:;>>??@@<?>>>8>==CBBA@>=>>A;;;><<5<9988060649==>>>@@
@ATNG8:02707:01624
GATGGTAGGCGTGTGAGAGTCTGCCCAGAAGATCAGGAACTCTAGAAGAATTCAGATTTTTAACACGAGAGTAAACGTAAAAAGAAGGTTTTACAAGACTCACGTTAACAATATTGCAGCAGTACGCACACAATCGAAGCGCAGTAATGATGGCTAGTGTAACTACAAGAATACCACGAAGCAAGAAAAGAAGTACGCTATTAACTATTAACGTACCTGTCTACTTCCGAAACGAATGAGTACTATGTAGAGCTCTATACTACCATCGTTCCTTCTGAGTCT
+
A<@C<<<B?ABBCCCCBCCB@A;<;)5@;?BAAABB?B=@?AA:99<9:1918>>99999'78>>??>>?@???6:=66888(8505:A==-58;2::5;===??;?=??=BA@;>>>>?>>>@>>>A@@@A9@@AA<>>>>>?AA;AAA@@8::A>?@=C9>@A=>:=A499<4::<<5::>78888)7:1::;:A@@@B;<6:6666958>AAA<@;;6///:5:9@@@6?88188<<==>>>?@??@BB;;;;;;@AAAA<>>A::4:0718>?===>>
@ATNG8:02709:01603
GATGGTAGGAGACACGTCGCACACGTACTCATTCGTTTCGGAAGAGACAGGTACGTTAATAGTTAATAGCGTACTTCTTTTTCTTGCTTTTCGTGGTATTCTTGCTAGTTACACTATCCATCCTTACTGCGCTTCGATTGTGTGCGTACTGCTGCAATATTGTTAACGTGAGTCTTGTAAAACCTTCTTTTTACGTTTACTCTCGTGTTAAAATCTGAATTCTCTAGAGTTCCTGATCTTCTGGCGCTCTGTCACGTCTGCTACCATCGTTCCTTCTGAGTCT
+
@BCB?B@@<ACDC@BCB9;;CBAA<@BA==9:09>@@:@A;?7:9:=:>>6>A>??>A499=?:@>BBBCCB@@A=?????/>>4:7655&2><<88757=?;A>>>??;?=>>>?BB;AAB<>:<=??;;;@7<<//+/6//7?:;;>>?>;:;>7;;C>AA=@;??BB>>>AA:>>ADD5>;>8<>CCC/AA999088;///878969991<<>88586667===67659*//999:6733-333999;@@@><>@@@@AAA2::A@@=@9>;>A???A==
@ATNG8:02712:01617
GATGGTAGTCTCAGATAGTCTATAGTACTCATTCGTTTCGGAAGAGACAGTACGTTAATAGTTAATAGCGTACTTCTTTTTCTTGCTTTCGTGGTATTCTTGCTAGTTACACTAGCCATCCTTACTGCGCTTCGATTGTGTGCGTACTGCTGCAATATTGTTAACGTGAGTCTTGTAAAACCTTCTTTTACGTTTACTCTCGGTGTTAAAAATCTGAATTCTTCTAGAGTTCCTGATCTTCTGGACGACGCGCACTGACACTACCATCGTTCCTTCTGAGTCT
+
@<BB;@@BAAACCDEDFBBBBCCBBB@AAAAA?ABBF?EFAEABBBCCCBBBCBB@C@CAAA>B?AAABA>::?4>>AAB2??<<A?A9?9?;6;;A=AA8:;AABCACDCDEBAA?@BB?B?CDBBBB@@=@CBB@CBBBCBBBC@@@A9:9?=@CC=AA<?;?@AABBCCC?BBBBB7@=A=;<;;.;ABDC=CAAACAE=A@@5;;;;*;;;;B@C@CEAAA@BCAA?A?AACBBB?BBCACBAAABBBBB@AACCBBBCD@CBAAB@D@C?CCCCCB@@
@ATNG8:02714:01582
GATGGTAGGACGAGCGTCTGAGAGGTACTCATTCGTTTCGGAAGAGACAGGTACGTTAATAGTTAATAGCGTACTTCTTTTTCTTGCTTTCGTGGTATTCTTGCTAGTTACACTAGCCATCCTTACTGCGCTTCGATTGTGTGCGTACTGCTGCAATATTGTTAACGTGAGTCTTGTAAAACCTTCTTTTTACGTTTACTCTCGTGTTAAAAATCTGAATTCTTCTAGAGTTCCTGATCTTCTGGATACACTCATGTGCACCTACCATCGTTCCTTCTGAGTCT
+
;6CE@DCD?BCCDECCBABCCDDB@CCCCBBA<A?@A>AC@E@BBBCCBC@BDDFD=B>BDCC?C@CCCCCCBBB?AAAAA2BB@CCDD>CCBB@CCC@CC@CCCCCC@BBCCDDCC?CCC?A?CCFBAA@@<?BBB?CBBBCBBBDBBBDAAAB?CBB@BD?B?ABCCCCCCE?A@@@@7==@;::999*:B@@B=BBCBCCCCCB<@@@@0ABCCFAG@AB?ABBBDDD?A?ACDECB?B9;:;CCCCCCDBBBCCBBA>B@A=C>??B?CAD?B???BBBB
@ATNG8:02722:01618
GATGGTAGAGTACAGTGTAGTAGACCAGAAGATCAGGAACTCTAGAAGAATTCAGATTTTTAACACGAGAGTAAACGTAAAAAGAAGGTTTTACAAGACTCACGTTAACAATATTGCAGCAGTACGCACACAATCGAAGCGCAGTAAGGATGGCTAGTGTAACTAGCAAGAATACCACGAAAGCAAGAAAAAAGAAGTACGCTATTAACTATTAACGTACCTGTCTCTTCCGAAACGAATGAGTACGTGTGACGTACGTGAGCTACCATCGTTCCTTCTGAGTCT
+
B@AB?A@@BBDCD;;;@@?B?@@;;8;@@@CAAAAA?B?BBBBBBB=@?<?9<=<>=>>>(817=;@@@@A::;1:<;;;;;*;A=A5<<<'9<<5:@<996>>C?B?BA=AAA=@>>?BCCCCCCBAABBA?BDBB?BAAA??>A8<6<00-0@@?@?AB?AAC@@A@FC?999=;;;DD-88:4888888%/86=///98:;>,/,/7883859>ACC>AA9::>>;=8788*3<=8?@@??A@@<>>>ACCCBBB???::9?A499@65.55:575755297
@ATNG8:02737:01606
GATGGTAGTAGTACACTAGTCATACCAGAAGATCAGGAACTCTAGAAGAATTCAGATTTTTAACACGAGAGTAAACGTAAAAAGAAGGTTTTACAAGACTCACGTTAACAATATTGCAGCAGTACGCACACAATCGAAGCGCAGTAAGGATGGCTAGTGTAACTAGCAAGAATACCACGAAAGCAAGAAAAAGAAGTACGCTATTAACTATTAACGTACCTGTCTCTTCCGAAACGAATGAGTACTGTATCTATGTGTGCGCTACCATCGTTCCTTCTGAGTCT
+
954=266>?>@DCDCA@;=445555499<7;?ABBC?C?BCBCCCB?@@<?=A@@99998'36;<BACAAA99:29ABBDCC5BB=B4;;;49@@@DDDDDCBAA>A<=?;???<AAABCAACA@@@ABBDA?BDBB=@::9:::C@D@C;;8;@???BBB?BBBBCB?B@<@@@,0----)--.055;;;)793:255776:<:>;><=>;?;88;CC?AAA??@A>B@CCC>???:999@BBBBBCAAAA;;;;:;<==?DAA;:::991747(//://///
@ATNG8:02737:01617
GATGTAGATACTCGCTGATACACCCAGAAGATCAGGAACTCTAGAAGAATTCAGATTTTTAACACGAGATTAAACGTAAAAAAGAAGGTTTTACAAGACTCACGTTAACAATATTGCAGCAGTACGCACACAATCGAAGCGCAGTAAGGATGGCTAGTGTAACTAGCAAGAATACCACGAAAGCAAGAAAAAGAAGTACGCTATTAACTATTAACGTACCTGTCTCTTCCGAAACGATGAGTACTGTATCTATGTGTGCGCTACCATCGTTCCTTCTGAGTCT
+
965>==;66555:9=@@?;ABBBA:?87-39334;6;6888////3//(/386522222$2387657;..)..'.6//////#59499@@@2>=<8<<544998:5<4;;699949;::BBCBB;;;?@@;;5:@>>59:AAAA994:=::9@C898?@AC@CCC>>?@BB?BDC9<:888*88:7<<===.=>8<76866///)/)/////605=BBB?BB@??9:599><A:?99999?BBB999CBB;;;;;9:>=<;955/599:;38191666;<::;
@ATNG8:02738:01610
GATGGTAGCGAGCGAGTGTGTATACCAGAACGATCAGAACTCTAGAAGAATTCAGATTTTTAACACGAGAGTAAACGTAAAAAGAAGGTTTTACAAGACTCACGTTAACAATATTGCATCAGTACGCACACAATCGAAGCGCAGTAAGGATGCTAGTGTAACTAGCAAGAATACCACGAAGCAAGAAAAGAAGTACGCTATTAACTATTAACGTACCTGTCTCTTCCGAAACGAATGAGTACGAGAGTCAGAGCAGAGCTACCATCGTTCCTTCTGAGTCT
+
77//)//5999555===;;;6554/2777)///87-//1655-///(/9060679999::*5.5<=@@>BBCDD;@?99999$9<8>2555&5=93495>599BC@C?BB?ABB?BDBBBBBBBBBBA???@<>9::+////989A=>7<///=<<;=;;5;888@@;>?:===9>>8818>>:8888)/<5:///:7;;>:>:?==>=B=AACCC@DCA@@CB<@=@BB<BCB????AAAAA@@A????CCCBCBC?@;AC=>>>AA<A1718==>?>@>
@ATNG8:02738:01622
GATGGTAGTGTCATATGAGAGTGTGTACTCATTCGTTTCGGAAGAGACAGGTACGTTAATAGTTAATAGCGTACTTCTTTTTCTTGCTTTCGTGGTATTCTTGCTAGTTACACTAGCCATCCTTACTGCGCTTCGATTGTGTGCGTACTGCTGCAATATTGTTAACGTGAGTCTTGTAAAACCTTCTTTTTACGTTTACTCTCGTGTTAAAAATCTGAATTCTTCTAGAGTTCCTGATCTTCTGGATAGCGACGCGATATACTACCATCGTTCCTTCTGAGTCT
+
@BDF@CAAACCCCB?BCEDCCBCCDBCBBA:;5;;;:09@4;6;<CCCCC?BCBBB@D@AA??9@<@AAB@@@BC@ABBA@2??9?>AA<ABCC@CAA>CD?AAAFFE@BBCCBBBH@CCB?B@DFDCCCCC@DCCC?AAAAABAABBAAA@::;>@@A>AB?B=@@GEFCBCB=@;;;;.;<@<;;;;;*;@@AB=A@CCBBB;;;?BABB2ABBBDAC@BBACBBBB;;:;?CCDCCC?CAC@DDBBBBBCCCCBCBCCBBBB?A@AAA>B?C?CABBBBBB
@ATNG8:02744:01599
GATGGTAGCGCGACGAGCGTAGACCCAGAAGATCAGGAACTCTAGAAGAATTCAGATTTTTAACACGAGAGTAAACGTAAAAAGAAGGTTTTACAAGACTCACGTTAACAATATTGCAGCGGTACGCACACAATCGAAGCGCAGTAAGGATGGCTAGTGTAACTAGCAAGAATACCACGAAAGCAAGAAAAAGAAGTACGCTATTAACTATTAACGTACCTGTCTCTTCCGAAACGAATGAGTACCTCTCAGACGCTCGTCCTACCATCGTTCCTTCTGAGTCT
+
:<?@@CCCDCCCCCCCCCCBCBBBC>CCC?AAABAB?B=?>BBBBC?BB>B?BBB@????2<<@@???AAAAAA:A=;;:;;*;B>C5:::&5<;8666=<<<<A>A>AA@????BBBBBEACCCBBDCCBA?BBBB>BBBBBBBA?B?BBB?BBBBBBB@=AB?@@B>BB?B@@;AA@@@:;>@?BCFDD2==<AABCBBBBC=@=ABBB?B@BBB;:8:A?=:::9=;>CK:ABB@BBBCBBB@?>>BBBB>><>@>=<8=A@;><<<><>=A;@@B>=;;;
@ATNG8:02745:01583
GATGGTAGCATCATGCATATCTCACCAGAAGATCAGGAACTCTAGAAGAATTCAGATTTTTAACACGAGAGTAAACGTAAAAAGAAGGTTTTACAAGACTCACGTTAACAATATTGCAGCAGTACGCACACAATCGAAGCGCAGTAAGGATGGCTAGTGTAACTAGCAAGAGTACCACGAAAGCAAGAAAAAGAAGTACGCTATTAACTATTAACGTACCTGTCTCTTCCGAAACGAATGAGTACCTCTCAGACGCTCGTCCTACCATCGTTCCTTCTGAGTCT
+
BCGF@BBBCCCCCCCCCCCBAABBB?CCB?BBBB@@<?>AAABBBB>BC>B?BB=;;;;;+;:>>A@@AAA@@@8>@;;;;;*;==<5555&5998666;>=<<<;?=@B?@AA=AABABCDCCCCCBBBCC@CCAA>@A@?AB>=;@@D@A>ABCCCCCA=AAAABB>BBBABB>AAB@B:???<><==>.:;=BAAAA???@<A<??AA=A<ABDBB?BBA@ABB?B?BBB=BBC?CACABBC?@@@@@=AAAAAAAAA;>>?;>>@?B@B?C@CFG?>>>>
@ATNG8:02748:01582
GATGGTAGACATATCGTACTCTCTGTACTCATTCGTTTCTGAAGAGACAGGTACGTTAATAGTTAATAGCGTACTTCTTTTTCTTGCTTTCGTGGTATTCTTGCTAGTTACACTAGCCATCCTTACTGCGCTTCGATTGTGTGCGTACTGCTGCAATATTGTTAACGTGAGTCTTGTAAAACCTTCTTTTACGTTTACTCTCGTGTTAAAAATCTGAATTCTTCTAGAGTTCCTGATCTTCTGGGTGCGCTACAGTCTCTCTACCATCGTTCCTTCTGAGTCT
+
@@AB@A=CCCCJCB@@@CBDBAA@EDAAA=BA8ACFD=AAAA?BB@AACC?B?AAA:=9=>?A=@=@B>>>>>>>:=>FEE.=><>@@B:AABB?BCG8;;?AABCCC?CCCCCCBB?BBD@D@BCCBBBBC@CCCB@DBCCDBCBCCCBBBBBC@CCC@CD?B@BBBBBBBBB=A;;;;.;<@<;;;;.;A@@A=C;;;BBAAAB>ABBB2BBBCCAC@CC?CCDCCAA>A@CDCBBA=B::;/;BABCCDDCCCCCBBBCBB?BA@AA>B>B@CIGHGCCC
@ATNG8:02749:01608
GATGGTAGAGAGACTGTAGCGCACCCAGAAGATCAGGAACTCTAGAAGAATTCTGATTTTTAACACGAGAGTAAACGTAAAAAGAAGGTTTTACAAGAACTCACGTTAACAATATTGCAGCAGTACGCACACAATCGAAGCGCAGTAAGGATGGCTAGTGTAACTAGCAAGAATACCACGAAAGCAAGAAAAAGAAGTACGACTATTAACTATTAACGTACCTGTCTCTTCCGAAACGAATGAGTAACAGAGAGTACGATATGTCTACCATCGTTCCTTCTGAGTCT
+
/===<A?BCCE<;6<=<<=DDCCDC>DBC?BBBABB?C?BAA@AAB?BD?B?AB99:===,=;@A???=B>AAD:AA9@@@@/>>:=8==9+532,--(---55880;9=?:;;;2:>;898//.869@@@A?;?@@@9>>@<<>::6;=AAD=A=<<>@@@=A@?>>?=CA;AAA<>>9::1;:;5;???@/8818>::///===7A=@@@?<@<@:::?9==;>;AB=B=>>>6==<9<9><//-/====B?;;;;;;BBBA????=A====,/,/176<?=>=>
@ATNG8:02755:01628
GATGGTAGACATATCGTACTCTCTGTACTCATTCGTTTCGGAAGAGACAGGTACGTTAATAGTTAATAGCGTACTTCTTTTTCTTGCTTTCGTGGTATTCTTGCTAGTTACACTAGCCATCCTTACTGCGCTTCGATTGTGTGCGTACTGCTGCAATATTGTTAACGTGAGTCTTGTAAAACCTTCTTTTTACGTTTACTCTCGTGTTAAAAATCTGAATTCTTCTAGAGTTCCTGTCTTCTGGCGCGTATGTATGTCGCCTACCATCGTTCCTTCTGAGTCT
+
@?@C@CBBBCCCCBBBCDBCCBBABBBCDD?>=?BCD>AA<?<AAAAAAA>ABBBC>A:>>@@<@;AA@AAAA><1::;::*:>9=9893:?=?<>>=:?>7<<>@7638@@@@??A=AAA<A:=>@@A=<<;;==A<AB@@@>@@@@@@A?>>>;AAA9==;?;>>>?@@AAA7;>>?>6>;A599;;9.9A;;<5<>;>??>>@@<@@>?/>:::A:?<??<?AAD@>>7>9>A>>=:??A:;;99;=;;;AA>>??>;?997:@@@@<A<@9@AAA???A
@ATNG8:02706:01668
GATGGTAGGTGCACATGAGTGTATCCAGAAGATCAGGAACTCTAGAAGAATTCAGATTTTTAACACGAGAGTAAACGTAAAAAGAAGGTTTTACAAGACTCACGTTAACAATATTGCAGCAGTACGCACACAATCGAAGCGCAGTAAGGATGGCTAGTGTAACTAGCAAGAATACCACGAAAGCAAGAAAAAGAAGTTACGCTATTAACTATTAACGTACCTGTCTCTTCCGAAACGAATGATACGATGAGATCTCGTGTGCTACCATCGTTCCTTCTGAGTCT
+
899@7<>B9:6A;==>>?CBBDAA@=??<9;794:85<7<899559:>>2929@:;9@@=+C?<AG@CBB:;9A9>>>>=>=,9;20)000)000)/8///:::;6:6:@<?BD:<>B@@BABFFBBBDBBB?@@?A=??ABBABB?@;@00-0@;;;A??:?>?>=?9=@;@@@3:////)///(-----'-60..(..796?:;:59>=><@<=?BA@<@@@000<9<<=@@9@00+00;;?@BBAB?====CBBB465;:><39:66:9>4:2::99<;<?
@ATNG8:02711:01665
GATGGTAGAGTACAGTGTAGTAGACCAGAAGATCAGGAACTCTAGAAGAATTCAGATTTTTAACACGAGAGTAAACGTAAAAAGAAGGTTTTACAAGACTCACGTTAACAATATTGCAGCAGTACGCACACAATCGAAGCGCAGTAAGGATGGCTAGTGTAACTAGCAAGAATACCACGAAAGCAAGAAAAAAGAAGTACGCTATTAACTATTAACGTACCTGTCTCTTCCGAAAACGAATGAGTACTACTCTCAGAGACACACTAATCGTTCCTTCTGAGTCT
+
CCCC?BBCCCCCBCCDDBBBCGCBB?BCC@CCCA8878>BBCBCA@?BC=B?BBBBBBBB3@=@@@?????@@G;?<@AAAA0@@>@5999'5<<9;@;BCCCCC?A>@@=@AB?BBCCDCCCCCCCCBBBC@CCBB?BAAAA?@C<?;?9:7:CCCDCDB?BBBAAA?AA:888266687)8889AAAAAA)==7=///;=BBE:=:<9;;:?:?=BBC?BBBA>;;,0*0000(0;=9;>>BBBBB@BBAA>>>@@>>>@??@@9===@=@=A=ABCBB:::
@ATNG8:02715:01653
GATGGTAGCAGACGTGACAGAGCGCCAGAAGATCAGGAACTCTAGAAGAATTCAGATTTTTAACACGAGAGTAAACGTAAAAAGAAGGTTTTACAAGACTCACGTTAACAATATTGCAGCAGTACGCACACAATCGAAGCGCAGTAAGGATGGCTAGTGTAACTAGCAAGAATACCACGAAAGCAAGAAAAAGAAGTACGCTATTAACTATTAACGTACCTGTCTCTTCCGAAACGAATGAGTACTATGTAGAGCTCTATACTACCATCGTTCCTTCTGAGTCT
+
BABB@CCCCCCCCCCCCBBBCCCCC?AAA=BACBBB>B<@@AABCB@BB?B@BBA99999.:<AA????AA@@@6==9;;;;*;B>B5;;;'5<<7566=AA>>D?A>AB????>AABBCCCCCCCCCCBAA?BCBB>BBBCBB@A;@=?::69BBBBCCD?@A@BBC?AC?BBC<;;@A@7>8818>>>?/>=:?888ABB@?;?<AABB:?;?AC@@>@CB@@AA=A?BCC>CCC=AACBBBAA@AA@>@??======?@ABA<AAAAA<@:=8<==<==>>
@ATNG8:02716:01647
GATGGTAGGCGACATACATACGCGCCAGAAGATCAGGAACTCTAGAAGAATTCAGATTTTTAACACGAGAGTAAACGTAAAAAGAAGGTTTTACAAGACTCACGTTAACAATATTGCAGCAGTACGCACACAATCGAAGCGCAGTAAGGATGGCTAGTGTAACTAGCAAGAATACCACGAAAGCAAGAAAAAGAAGTACGCTATTAACTATTAACGTACCTGTCTCTTCCGAAACGAATGAGTACCTCTCAGACGCTCGTCCTACCATCGTTCCTCCTGAGTCT
+
A==CADCC?BAAAACCCDDECBBDCACEGADCBB<;8;@BCCBCFD?BB?C?BBBABBBB2B@DCCCCCCCCDC=B@AAAAA0A@;>=>==0=;906BBBBBB??=?=@@>ABB?AAABBBBBCCCCCA@@A?@@@B?BBAAAAAC@E@E;;:;BBAADFF???@A@@;??9::::?=@@>5000,/;==<+6607////59:<8>=A:::=B7;:DCCA@@@BCDC??<;;:5:00,0=;=AAA>AAFBC?????@B@@@<AAB7;:==A>A?BB@CAAAAA@
@ATNG8:02722:01679
GATGGTAGTACATGATAGACGACACCAGAAGATCAGGAACTCTAGAAGAATTCAGATTTTTAACACGAGAGTAAACGTAAAAAGAAGGTTTTACAAGACTCACGTTAACAATATTGCAGCAGTACGCACACAATCGAAGCGCAGTAAGGATGGCTAGTGTAACTAGCAAGAATACCACGAAAGCAAGAAAAAAGAAGTACGCTATTAACTATTAACGTACCTGTCTCTTCCGAAACGAATGAGTACTATGTAGAGCTCTATACTACCATCGTTCCTTCTGAGTCT
+
<<4;655:9>A;;;==>CCCBB:66:>>>:<@AA<;5:=BABBBBG=??7907<;9999;*;>BCECBBBCA@@:@C;<;;;*5;;A.;;;.:>D>BBBBCDB9979=@?;@::29?@ABBBBBDCCCCCCCABBBB@BBBBBAAA?B?B;;7;B@@@BCC?BBB::9=A?=?>><>@AAA99992988988%9:18856<:<<<9=::;::<B;;;BCC@CBBBAAA=@<@DD>CCD@@@?BBBABCBBBACCBB>@@@=<<<;;5;@>>>:>1818;>=?@A@
@ATNG8:02724:01677
GATGGTAGCGCATATCAGCGCAGCCCAGAAGATCAGGAACTCTAGAAGAATTCAGATTTTTAACACGAGAGTAAACGTAAAAAGAAGGTTTTACAAGACTCACGTTAACAATATTGCAGCAGTACGCACACAATCGAAGCGCAGTAAGGATGGCTAGTGTAACTAGCAAGAATACCACGAAAGCAAGAAAAAGAAGTACGCTATTAACTATTAACGTACCTGTCTCTTCCGAAACGAATGAGTACAGAGATACGATATGTCTACCTTCGTTCCTTCTGAGTCT
+
BCCC@C9;;DCCCCCCCCCCCCCDD>BBC@CCBCA@>A@CCCACAA>AA>A>ACBBBCCC1C?CCECCCDBBAC=BC99999*9C=C2;;;.;CD?9;9BCDCAA?B?BC?BAB;>>BBBBBBDCBBBGDCC?CCBB>A@CCBBAB>@=B99;9CBBCCDD?BBB@@@?CC?===577==<6<<=9====>/>>;?888@@ABA<A;@@AA=A;A>CBC?BBBAABB?B@BDD>CCC?BBBBBBBBBBBBB@@ABCA?>>@>@A:>688<6;2749;==9;;;
@ATNG8:02730:01643
GATGGTAGGAGACACGTCGCACACGTACTCATTCGTTTCGGAAGAGACAGGTACGTTAATAGTTAATAGCGTACTTCTTTTTCTTGCTTTTCGTGGTATTCTTGCTAGTTACACTAGCCATCCTTACTGCGCTTCGATTGTGTGCGTTACTGCTGCAATATTGTTTAACGTGAGTCTTGTAAAACCTTCTTTTTACGTTTCTCTCGTGTTAAAATCTGAATTCTTCTAGAGTTCCTGATCTTCTGGTGTCGTCTTATCATGTACTACCATTCGTTCCTTCTGAAGTCT
+
6===??=C?BB666<=@?AA><<ABB@<==9:8:BBC<AA<@;>=;<;9>49;>;;.7.788=7=7===>AB;<>=>>>=>.=<:=8888&2>???DAB>>><@AAA@@=@=<::;==:>=<7<7///==??B<?>@@;>>?>>?8837===788=?<===988818;?@AAABC==8:8777'24958<===.=>AAA:@;;;@=<>@1888)5787<:><AA<A???@?>:?:>:::>><@??<>==<@:6616---33292337-334;9907484333702222
@ATNG8:02730:01678
GATGGTAGTATCTGTCTACGAGAGCCAGAAGATCAGGAACTCTAGAAGAATTCAGATTTTTAACACGAGAGTAAACGTAAAAAGAAGGTTTTACAAGACTCACGTTAACAATATTGCAGCAGTACGCACACAATCGAAGCGCAGTAAGGATGGCTAGTGTAACTAGCAAGAATACCACGAAAGCAAGAAAAAGAAGTACGCTATTAACTATTAACGTACCTGTCTCTTCCGAAACGAATGAGTACTACTCTCAGAGACACACTACCATCGTTCCTTCTGAGTCT
+
4;995;;;@=BCB;9::5<<<BBAA@99:=?CCBBB?B@:89BBBE@CB?B?>>=@DCCC/D;???;;:=BBDC799>9999$55.5.599'55=8><=<=:::<4829@<9:99???9;:CFCGCCDDCBB?:::??B::9AAAA>B@B@@=@B??@CBB?BBB???<??<A??:=:888)577455666(294:588AA@AA;>;>>>>=A=>=BAB?@@@AAAA?A>BBB=BBB=@?BBBAB:8:?BBBBB>=>@A@<==<=:==::<7<7<+//69:/89
@ATNG8:02732:01641
GATGGTAGCATCATGCATATCTCACCAGAAGATCAGGAACTCTAGAAGAATTCAGATTTTTAACACGAGAGTAAACGTAAAAAGAAGGTTTTACAAGACTCACGTTAACAATATTGCAGCAGTACGCACACAATCGAAGCGCAGTAAGGATGGCTAGTGTAACTAGCAAGAATACCACGAAAGCAAGAAAAAAGAAGTACGCTATTAACTATTAACGTACCTGTCTCTTCCGAAACGAATGAGTACGTGTGCGACGTGTCTCCTACCATCGTTCCTTCTGAGTCT
+
A;BD?BBBEDCCCBCBBBBBAA@@?<?AA?BBBBBB?B?BBBAAAC?AC>A>BB>?????*95>>A???AAAAA8>>ACDDD0CDAF=AAA9ACCABBABDCFDD?A>AC?BBC>AABABBCCCCCCBBBBA?ACCC?A@@ABB@@<@=B999:CBBBCCD?AABCCC@AB=@@@9=>@;;5=<<:887877%8=:====AAAAA<B<>>>?<A<??BCC@CEABAAA@D@CCD>CAA>AABAAABBBABB?>=>AA???@A=<<;=A???B?B?B?BBABB>>>
@ATNG8:02737:01648
GATGGTAGGTGCACATGAGTGTATCCAGAAGATCAGGAACTCTAGAAGAATTCAGATTTTTAACACGAGAGTAAACGTAAAAAGAAGGTTTTACAAGACTCACGTTAACAATATTGCAGCAGTACGCACACAATCGAAGCTCAGTAAGGATGGCTAGTGTAACTAGCAAGAATACCACGAAAGCAGAAAAAGAAGTACGCTATTAACTATTAACGTACCTGTCTCTTCCGAAACGAATGAGTACTATGTAGAGCTCTATACTACCATCGTTCCTTCTGAGTCT
+
?;<=<@@@<A666>>?BCCBBBBCC?CBC@CABBCC@D?BCBBBCC?BC@C@D@@@@@@@1A?BCB;;;BBAAA<BBBBCCC5@@<?@BBB8::8:>C@?==A9939<@@;?9:49?@@CCCCCCFCDB@@@>ACAB>CBBCB::9;@<@AA>ABBBCBBBGBBA???<?C????490///)////////'/5/5525522<94949><<8=7;:CBB?@@@@@?@<@9@@@9@??;@??@D@999??@@AA@>:;88866688)//-6606-6*//8788<<
@ATNG8:02737:01655
GATGGTAGCGACATACATACGCGCCAGAAGATCAGGAACTCTAGAAGAATTCAGATTTTTAACACGAGAGTAAACGTAAAAAGAAGGTTTTACAAGACTCACGTTAACAATATTGCAGCAGTACGCACACAATCGAAGCGCAGTAAGGATGGCTAGTGTAACTAGCAAGAATACCACGAAAGCAAGAAAAAGAAGTACGCTATTAACTATTAACGTACCTGTCTCTTCCGAAACGAATGAGTACTGCGTCTCACTCTCGCCTACCATCGTTCCTTCTGAGTCT
+
ABBC?BCCCCCCCCCCDDCAB@B@@CBD?CCCBAB?B@BBBBBBB?B@=A>CAAADDDD2B?BECCCCDCBBB<@>B??@?0@B=B=AAA9AAD?AAACDBAAA8:8:D?CCC;>>BCCCCCAAADDCCCD?CCBB?@A??@A@@;B=@@@<@CBBCCBC@BBB??>?BB@CBB<??@@@9?;;5:>>??/<=9=///:9<<C<><>>>>5;7;@CCD@BBABA@@:><9::/9<<8<=?>???>>>>@@DCCBBAAAA@;>00+0=::>7?7;8<<<;;543
@ATNG8:02738:01645
GATGGTAGATATATGCACGCTCTACCAGAAGATCAGGAACTCTAGAAGAATTCAGATTTTTAACACGAGAGTAAACGTAAAAAGAAGGTTTTACAAGACTCACGTTAACAATATTGAGCAGTACGCACACAATCGAAGCGCAGTAAGGATGGCTAGTGTAACTAGCAAGAATACCACGAAAGCAAGAAAAAGAGTACGCTATTAACTATTAACGTACCTGTCTCTTCCGAAACGAATGAGTACACACTCTCATATGACACTACCATCGTTCCTTCTGAGTCT
+
CB=B@BADEGCCCAA@BDCBCCCBB@CAA>ACBBAA>A?CCCDCBB?BB?B@BCA99::;)56>>>AAB@?@AA:>>BDDDD5CC@C@BCC:BCC?BACDBDCCC@C?BB?BBB@BBCCBAAABBBBBBBB?BBBB?BAA998@@<@=A>B??==<<<<=;>A@@@A=@@8>>?9;<888)252279===*==?===@>>=><A<@???3838@ABD=;;;??=<9<<???9?AA?ABBBCBBBACBA@@@@??@==>?====:>:=::046;8<=?BBBBA
@ATNG8:02738:01661
GATGGTAGTATCTGCACACTCTGTCCAGAAGATCAGGAACTCTAGAAGAATTCAGATTTTTAACACGAGAGTAAACGTAAAAAGAAGGTTTTACAAGACTCACGTTAACAATATTGCAGCAGTACGCACACAATCGAAGCGCAGTAAGGATGGCTAGTGTAACTAGCAAGAATACCACGAAAGCAGAAAAAAGAAGTACGCTATTAACTATTAACGTACCTGTCTCTTCCGAAACGAATGAGTACGAGAGAGCACACGTGTCTACCATCGTTCCTTCTGAGTCT
+
9;;=7;@CBABCB<;@@BBBBBAAA?CDB?BBAA@@=??AABBCCC@??;??@@@@@@@A2A?BAABBBB???D:??BAAAA2AB>B5;;;&595.5;;>@ADBC?@>@C?BBB@BBABBBBBBCCCCDDBB@BBBA???????BB?B@CAA?@CCCBBAA?@BBBBB?BC?BBB9:0<<<6/////////%-727/./77;9;9;<?;>>=A:=>BCB?BBABAAA>A?BBD>A??:?@@???@@A@@<:/00:9>@@AAA<::;?:::@;>:>=<;;?E???
@ATNG8:02742:01645
GATGGTAGATATATGCACGCTCTACCAGAAGATCAGGAACTCTAGAAGAATTCAGATTTTTAACACGAGAGTAAACGTAAAAAGAAGGTTTTACAAGACTCACGTTAACAATATTGCAGCAGTACGCACACAATCGAAGCGCAGTAAGGGTGGCTAGTGTAACTAGCAAGAATACCACGAAAGCAAGAAAAAGAAGTACGCTATTAACTATTAACGTACCTGTCTCTTCCGAAACGAATGAGTACTACTCTCAGAGACACACTACCATCGTTCCTTCTGAGTCT
+
CDCC@FBBBCCBCBBBCCCCBBBAB@CBA>BCBAAA?B?BBBB@BC?BB?B?AA>>>AAA/A<AAAA@@@@AAA9A:9;;;;*;?>B5;;;6;<<9666<@?@=B?B?AB?A@A>AABBBCCBCCCDDDDDC?CACC=B@@@?===/99,9:4;@BCCCCC?DBBCCC?BB>ABB>B>>>C>???9==<<<.>@<<;??CAAAC?B?BCBB>A>BBCBB>BBBB===>B>BAA;AAA>AA@@@BA@@@AAA@@CCCCCCCCCCBB?AAAAB>B?B>BABBBB==
@ATNG8:02745:01666
GATGGTAGGCGTGTGAGAGTCTGCCCAGAAGATCAGGAACCTAGAAGAATTCAGATTTTTAACACGAGAGTAAACGTAAAAAGAAGGTTTTACAAGACTCACGTTAACAATATTGCAGCAGTACGCACACAATCGAAGCGCAGTAAGGATGGCTAGTGTAACTAGCAAGAATACCACGAAAGCAAGAAAAAGAAGTACGACTATTAACTATTAACGTACCTGTCTCTTCCGAAACGAATGAGTACAGAGAGTACGATATGTCTACCATCGTTCCTTCTGAGTCT
+
@@BC@DBBACCCCGCCEGCAAAAAC6<DE@CBBCCD?B8999BCC@DC@B@BB@>?@AC2C@CBBAAABDCCC:@@AAAA?1BB<?/887+:8<8<9759<97;3;<AA8>==7:9@><<>>>>AAAAAAA<@;=>=?AA=;;//+/699A?C?:?@BBD=A???BB?BC?BBB@@=9;91:55/7====/6617<<=688@@A:><>@@@>F=B;678:>>@@>>=<@<@AB:ACD?B@@@000==@@BB@?????BB@@@>>>=AAA??6<6<6;<==>>==
@ATNG8:02746:01643
GATGGTAGCTCGCTGATGATATCTCCAGAAGATCAGGAACTCTAGAAGAATTCAGATTTTTAACACGAGAGTAAACGTAAAAAGAAGGTTTTACAAGACTCACGTTAACAATATTGCAGCAGTACGCACACAATCGAAGCGCAGTAAGGATGGCTAGTGTAACTAGCAAGAATACCACGAAAGCAAGAAAAAAGAAGTACGCTATTTAACTATTAACGTACCTGTCTCTTCCGAAACGAATGAGTACATAGATATACGTATAGCTACCATCGTTCCTTCTGAGTCT
+
9;>>@C@ACC>><</0/<99>A>=87/0/699;:?>7??BBBBCAA>A>:@:000@@@@@0=:7?697<>>AAA6<;;;;;;*;B5;5;;;*:CD?A;69>==@C<@<?B>ABB>AABCCCCFCHCBCBBBB>AAABAC??@A???=@>A;;59???BBBC?CAC@AA?BB@BBC@CA<<<)8880888988%/916///79:757(84877D8>8>ABAA>@@>::8><<8==C<BBB=BABA@@A???@A???=>=BA@@?AAAA;>878@<B=C566>;;667
@ATNG8:02746:01646
GATGGTAGGACGAGCGTCTGAGAGGTACTCATTCGTTTCGGAAGAGACAGGTACGTTAATAGTTAATAGCGTACTTCTTTTTCTTGCTTTCGTGGTATTCTTGCTAGTTACACTAGCCATCCTTACTGCGCTTCGATTGTGTGCGTACTGCTGCAATATTGTTAACGTGAGTCTTGTAAAACCTTCTTTTTACGTTTACTCTCGTGTTAAAAATCTGAATTCTTCTAGAGTTCCTGATCTTCTGGTGTCGTCTATCATGTACTACCATCGTTCCTTCTGAGTCT
+
ACDD@CBC@CCCCCBBCBBCCCCC@CCCCCBA>ACBC>BB@C@CCCBBBFBDDBBB@C?BBBC@D@BBCCDCCBB@BBBBB1BC@DBBB<BDCC?CBA=AB:@?@BCCBCCDCCCBB?BBB?B?CCCCBBCC@BCBC@CCC@??BACAC???@@D@DBA=BC?C?BBBCBBCDC>A@@@@7?;?=::::9*:BDCE>FCCCCCCBBB?BBBB5BBBCE?C?CC@CBBBBAA>A@BBBCCC?BBC@BBBCCBBBBBFCCCCCCCCC?BBBDD?A?A@CABBBB@@
@ATNG8:02746:01649
GATGGTAGGCGACATACATACGCGCCAGAAGATCAGGAACTCTAGAAGAATTCAGATTTTTAACACGAGAGTAAACGTAAAAAGAAGGTTTTACAAGACTCACGTTAACAATATTGCAGCAGTACGCACACAATCGAAGCGCAGTAAGGATGGCTAGTGTAACTAGCAAGAATACCACGAAAGCAAGAAAAAAGAAGTACGCTATTAACTATTAACGTACCTGTCTCTTCCGAAACGAATGAGTACTACTCTCAGAGACACACTACCATCGTTCCTTCTGAGTCT
+
<<>?9>>>:===;;;<>==>>996<9<<@9@?;AAA?C>@@?B@AA?BB@C@B>?@BGFF5B?BBABBBCC@@@;@B@@@@@,AA>B?AAA:BBB>@@@@>A@??=?@CC?CBB>AABCCCCCEBBCCCCBB>AA@@<@;;:?@BB?C@B@@=ABBCCBCB?BABDCB>@@:999;>>999,9992888887%/:58/./;8=;947358;<4=8;AB@@>@CBBBBB@E@CCD=BBC?BBB???BBAAAAACBBBBBA======<7<///<+/+/176=;;888
@ATNG8:02747:01648
GATGGTAGCACGAGTCACTCATATCCAGAAGATCAGGAACTCTAGAAGAATTCAGATTTTTAACACGAGAGTAAACGTAAAAAGAAGGTTTTACAAGACTCACGTTAACAATATTGCAGCAGTACGCACACAATCGAAGCGCAGTAAGGATGGCTAGTGTAACTAGCAAGAATACCACGAAAGCAAGAAAAAGAAGTACGCTATTAACTATTAACGTACCTGTCTCTTCCGAAACGAATGAGTACCTCTCAGACGCTCGTCCTACCATCGTTCCTTCTGAGTCT
+
;=@D@CCBB@AADBBBBCBCCCCCC@CCCACCCBAB=B?BBCBBBC?CC?C>BB@=====1?>BBBBBBBBBBB>A@ABABA2AA>B5;;;&9<<8666;?>>;?=@?BE@CBB>??ABBECCCCCCDCCBA?BCCC?BBBBBBBB>B@CBB?BBBBBBBB?BBBBAB@BC?BBB;??888-8:9988888(8=:=878AAAA@=D;@@??;?=AACBB?BCBBBBB@B?BCC>BBB@BBBBCCC?@@?AAA@>?=?AAAA=AAA<@>>>B?B@B?CCCCB>>>
@ATNG8:02755:01635
GATGGTAGTGTCATATGAGAGTGTGTACTCATTCGTTTCGGAAGAGACAGGTACGTTAATAGTTAATCGCGTACTTCTTTTTCTTGCTTTCGTGGTATTCTTGCTAGTTACACTAGCCATCCTTACTGCGCTTCGATTGTGTGCGTACTGCTGCAATATTGTTAACGTGAGTCTTGTAAAACCTTCTTTTTACGTTTACTCTCGTGTTAAAAATCTGAATTCTTCTAGAGTTCCTGATCTTCTGGAGATACACATGATACTCTACCATCGTTCCTTCTGAGTCT
+
A@CCACDCCAACCCECBBBBCCCBBBBBBBBCACBBB>BG@CACCBBCCC@CCCCC?B@BBAA=B@CCBBBBBBB?BCCCC1@?9@>?>9?ABA?BBA<AD?BBBDDC@DDDDDBBBACCC?B?DDCCCCCC?BBCB?BCCCCCCBBBCCBBAAA@CBB?BC@C>??BBBBCAB<@@AAA9A=A;>>@@@0@@AAD=A@BBCCCBBB@BCCD5CBBCD@C?CC?BBCCBBB?B?BBCEBB@BAB?BBBCBCCA@@?CCDB?ABBB>B@B@B@B?B>AABBBBAA
@ATNG8:02711:01726
GATGGTAGCTCTGCTCTGACTCTCGTACCTTCCAATTCGTTTCGGAAGAGACAGGTACGTTAATAGTTAATAGCGTACTTCTTTTTCTTGCTTTCGTGGTATTCTTGCTAGTTACACTAGCCATCCTTACTGCGCTTCGATTGTGTGCGTACTGCTGCAATATTGTTAACGTGAGTCCTGTAAACCTTCTTTTACGTTTACTCTCGTGTTAAAATCTGAATTCTTCTAGAGTTCCTGATCTTCTGGGCAGACTCTCACACGCCTACCATCGTTCCTTCTGAGTCT
+
B@=@455556;>C?@@;;;;=97;55--(-(-(-(-08:;=5;;7;<AACBBCB?BBBBB?B@@@@B6;6;@>BC@;<B>?@CCC3CC@CABB<AABC?B@A=@C=;;;AAB<@@BAADBB=@@A>A@CEEDAAAM@CBBB@CCCBBBB<;;B???BAC=B??<>?4939?@@::;B=AA;;;0;4:;:;<;.:===B=CBB;;:99??2999*4>4595;=??<@@@?999?C=?:?><;)//00)0@CB@B999BAC@?>:959599///8=7<7<;=;>>47
@ATNG8:02713:01713
GATGGTAGGTGCACATGAGTGTATCCAGAAGATCAGGAACTCTAGAAGAATTCAGATTTTTAACACGAGAGTAAACGTAAAAAGAAGGTTTTACAAGACTCACGTTAACAATATTGCAGCAGTACGCACACAATCGAAGCGCAGTAAGGATGGCTATTGTAACTACAAGAATACCACGAAAGCAAGAAAAAGAAGTACGCTATTAACTATTAACGTACCTGTCTCTTCCGAAACGAATGAGTACGAGAGTCAGAGCAGAGCTACATCGTTCCTCTGAGTCT
+
;6>B8<=B@BBCCAD@DCCBBBCB@>@AB??@@@;;6;?BBBBCCB@CC=A=@A;;;;;;*;>CCBBBDDDDCD?A@AABBB5AC>B5;;;*9==<A???BBBBB?B?BC?BBB>==><ABABCDEDHCBBB@BBCB>AACAAABC@C?BAA>A:::=AAC>BBBCC@CC@A@?<?:===4<::237?AA3A@789>><::?>6;7777?89475;5909=;;;==8<7===5====?>==>?==;=??==?><<=BBCA?>>;;798859-//797588>
@ATNG8:02714:01688
GATGGTAGGCACTGCGCACACATCCCAGAAGATCAGGAACTCTAGAAGAATTCAGATTTTTAACACGAGAGTAAACGTAAAAAGAAGGTTTTACAAGACTCACGTTAACAATATTGCAGCAGTACGCACACGATCGAAGCGCAGTAAGGATGGCTAGTGTAACTAGCAAGAATACCACGAAAGCAAGAAAAAGAAGTACGCTATTAACTATTAACGTACCTGTCTCTTCCGAAACGAATGAGTACATAGATATACGTATAGCTACCATCGTTCCTTCTGAGTCT
+
==:@?ABB?B?;996>>><BAC:9:79DCABCBBBB?B=AAB;;:B@CC?B@@@@??CBB3B?CCCAAABCCDC>BA;;;;;.;C>F5;;<-:@@96:6;>C?;@?B?BHACBB?BBBBBCCCBCBCDDBAACCCBB?BBBA==>B>C@C?>=?BBBBBBC?BBABBB@BB?@@@<===><488808::;;.6>9<///<<A=>:>=A@@?<A=AACAC?BBBBBBA?C?CCD>BBB?BBBBBBBAAA???@@@@??AAAA>>>?;?A???<?;?<@>@<<767
@ATNG8:02717:01704
GATGGTAGAGAGACTGTAGCGCACCCAGAAGATCAGGAACTCTAGAAGAATTCAGATTTTTAACACGAGAGTAAACGTAAAAAGAAGGTTTTACAAGACTCACGTTAACAATATTGCAGCAGTACGCACACAATCGAAGCGCAGTAAGGATGGCTAGTGTAACTAGCAAGAATACCACGAAAGCAAGAAAAAGAAGTACGCTATTAACTATTAACGTACCTGTCTCTTCCGAAACGAATGAGTACTATGTAGAGCTCTATACTACCATCTTTCCTTCTGAGTCT
+
<9CG@DCCBBECCCCBAADCCBBBC=CCA@DDBABC?B>BBB@@AA>BB>B?BBAAADDD2A<??>A>BC@??=4<<:;;;;*;B>@5999&5;;9<B=ABBBBD@C@CC?BAB>A@BBBCCCCCBBBCDCC?CCBB>BCCCBBBB=@<@996:CBBBBBC?@@@AAB?CD=888?BBBCD;;;;8<BBCB/=;7:///==@AA<><?>@@=@=AABCC@CCCA@AA=A?ABD>BBB?BAAAAAAAB@@AAAAAAA====;;;AA<A???D9@<?;??@=>>@@
@ATNG8:02720:01729
GATGGTAGCGAGCGAGTGTGTATACCAGAAGATCAGGAACTCTAGAAGAATTCAGATTTTTAACACGAGAGTAAACGTAAAAAGAAGGTTTTACAAGACTCACGTTAACAATATTGCAGCAGTACGCACACAATCGAAGCGCAGTAAGGATGGCTAGTGTAACTAGCAAGAATACCACGAAAGCAAGAAAAAGAAGTACGCTATTAACTATTAACGTACCTGTCTCTTCCGAAACGAATGAGTACGTGTGCGACGTGTCTCCTACCATCGTTCCTTCTGAGTCT
+
@==B:=@BBB=CCBCBABICDC@@@?CCC@CDBCBB>B>A@B??@D?BB>A?CACCCDDD1C@BBBCCDFCBBB8@=?A?A?,@?=@=@>>0>A@=BCCCCCCBB>B?AB?AAA@BBBACBCCCCCCCCCCD@CBBB?BBBBCCCC@E@C9:8;CBBBBBC?BBB?>>??@:>>=:@@AAA;?9:3:8888(5:19587==>=?<>=A@@@<>;=?CAA=@CCABBB?B?BBD>CBB>???AABC>>?>?>???AA?@@@B=;;<=?>?;@=@?A?BBBAAABA
@ATNG8:02722:01724
GATGGTAGAGAGACTGTAGCGCACCCAGAAGATCAGGAACTCTAGAAGAATTCAGATTTTTAACACGAGAGTAAACGTAAAAAGAAGGTTTTACAAGACTCACGTTAACAATATTGCAGCAGTACGCACACAATCGAAGCGCAGTAAGGATGGCTAGTGTAACTAGCAAGAATACCACGAAAGCAAGAAAAAGAAGTACGCTATTAACTATTAACGTACCTGTCTCTTCCGAAACTAATGAGTACGTGTCGACGTGTCTCCTACCATCGTTCCTTCTGAGTCT
+
;<=B@CCECCCCBCCCCCCBBBCCC>BBA?CCC@@@>B>B@BBBCB>@A>B?@@@BBBCB3?;?@<;<BAA?>?8=A:::9:*:C>C7;;;6;B@>@A@ACBCBB?B?BB@BBB>BBBBCCCCCCBCBBCCC?CCBB>889CBBBC?B?BAA?ABBBBBBC@BBB@@A@FC?@??>@>>>=4;;;6;AEED/==9=///==ACA=A:>?@@=A368@BB?CCBBBCC?B?BCD=CCC?BBABBBBB=<>@=<>@@@@@::3:;;6<<>?B@B?C?CCCBBAA@
@ATNG8:02735:01721
GATGGTAGTATATCGCGTCGCTATCCAGAAGATCAGGAACTCTAGAAGAATTCAGATTTTTAACACGAGAGTAAACGTAAAAAGAAGGTTTTACAAGACTCACGTTAACAATATTGCAGCAGTACGCACACAATCGAAGCGCAGTAAGGATGGCTAGTGTAACTAGCAAGAATACCACGAAATCAAGAAAAAGAAGTACGCTATTAACTATTAACGTACCTGTCTCTTCCGAAACGAATGAGTACATAGATATACGTATAGCTACCATCGTTCCTTCTGAGTCT
+
9::@;A=@AABBB>@;499555:<<7:@A@BCCCBB@B?BBEBBBC@CC@D@AA@????@.@?@@AAA@@????5=@;;;;;';@=@<AAA1AA=9696?BBB>C@C@BC@CBC>AABBBCCCDCDBBBBCC@DCBB=??BCBBAA@D@C::8:D@@ABBB@@??BBB?BB=AAA>>=CDC;C;6139999(--)---;;?>@@<?<?@AA=B=@@B;;8;CBAABC?A=:99,9==:?AAABBCCCAAA>>>C?AAA@>>>???<????>8<5:7:@DA@877
@ATNG8:02736:01718
GATGGTAGCAGACGTGACAGAGCGCCAGAAGATCAGGAACTCTAGAAGAATTCAGATTTTTAACACGAGAGTAAACGTAAAAAGAAGGTTTTACAAGACTCACGTTAACAATATTGCAGCAGTACGCACACAATCGAAGCGCAGTAAGGATGGCTAGTGTAACTAGCAAGAATACCACGAAAGCAAGAAAAAAGAAGTTACGCTATTAACTATTAACGTACCTGTCTCTTCCGAAACGAATGAGTACGTGTGCGACGTGTCTCCTACCATCGTTCCTTCTGAGTCT
+
999=8;;@CBA966>?CFBBBCB@@<@@@=AABA::4999:8<<8B8BA<@8377:<<<=*96;752229::;;399=====+=><><@@@2>>?9=;;;=B;;@?B?AB?ABB@ABBB;;;CBBBBB@A@C=AAAA=@@@@@?994;??;;79A970://)/998::8==>777<;7;8>0///)/88888%88225,5675;;;494778;;?=B?BBB>@@?998@??;<=>:>AC?CBFBAA@@==;::<::888;:893:;749><;?9=2908>;>>>>?
@ATNG8:02746:01699
GATGGTAGTGATACAGATCAGACACCAGAAGATCAGGAACTCTAGAAGAATTCAGATTTTTAACACGAGAGTAAACGTAAAAAGAAGGTTTTACAAGACTCACGTTAACTATATTGCAGCAGTACGCACACAATCGAAGCGCAGTAAGGATGGCTAGTGTAACTAGCAAGAATACCACGAAAGCAAGAAAAAGAAGTACGCTATTAACTATTAACGTACCTGTCTCTTCCGAAACGAATGAGTACGAGAGTCAGAGCAGAGCACCATCGTTCCTTCTGAGTCT
+
99:=6;;CCCC><<;554497::00)/:;47@CA@AAD@DCB997=6@A@C?BD;22222$23666788555;;05544444$4:6;.56606<<6;666=>==C?B?BBAA??<???AAAAABBAAABBBA?>>=>7::==>>@A<A?B7718:;;>?>><@@@BBB<@@<?>>9>@888*6::4;>?@@/;=76///;9<=>=A<A@AA<A=>>BBC@BBBB@@A@D=@?F>C@A=??@@BBBCAA???ABBAAAB?;;;@@<>>>??8=5;5:::>;;;=
@ATNG8:02709:01734
GATGGTAGGCACTGCGCACACATCCCAGAAGATCAGGAACTCTAGAAGAATTCAGATTTTTAACACGAGAGTAAACGTAAAAAGAAGGTTTTACAAGACTCACGTTAACAATATTGCAGCAGTACGCACACAATCGAAGCGCAGTAAGGATGGCTAGTGTAACTAGCAAGAATACCACGAAAGCAAGAAAAAGAAGTACGCTATTAACTATTAACGTACCTGTCTCTTCCGAAACGAATGAGTACTACTCTCAGAGACACACTACCATCGTTCCTTCTGAGTCT
+
<<<A>BBD@CBAACBBCCCDBC;;;6;@A@BB@A@?<@<BBCBA@@?AA=A??@?@@@@@2?>BBBBCCCBB@@8<<99555$5;7<266605<>:666=><;;?<??BC?CBB?BBCBCCCCCCCCCBBCB?CBBB>AAAB>>>B@C@C@@>?BBCCDCC@BBB@???BB<:9:588>>D:888<?BBBB/:;6;///==@@@<A=@A;;7<<AABCB@BAAABBC=?<?CE>CAB?BBBBBBBB>@BCAA???@AAA===@@D:=>B>=4:07188::;888
@ATNG8:02714:01743
GATGGTAGCGCATATCAGCGCAGCCCAGAATATCAGGAACTCTAGAAGAATTCAGATTTTTAACACGAGAGTAAACGTAAAAAGAAGGTTTTACAAGACTCACGTTAACAATATTGCAGCAGTACGCACACAATCGAAGCGCAGTAAGGATGGCTAGTGTAACTAGCAAGAATACCACGAAAGCAAGAAAAAGAAGTACGCTATTAACTATTAACGTACCTGTCTCTTCCGAAACGAATGAGTACTGCGTCTCACTCTCGCCTACCATCGTTCCTTCTGAGTCT
+
BBAA@B@@@BCCCBCDDBBBCCCCD>::;@DCCCBB@B?ABBBBAA?CD?B?88;CCDDC2B?CDCAAACCCCL<CC;;<;<(:<;:4555&5?;8=B<BCDBBB>A>AB@BBB?B>>>CBBBCCBBCCCCC@CBBB@C@AA@@@B>B?B@@=@ECCBCCC@BBBBAA?BB?BAA=AB@@@89:98?>ABB/>?:>788====>:>=B???<A;>>DBB?BCCBBBC@B@BDD=C??<?@A??>BBBBBGDCBBBBDDECB@@@@?AA@?A@D@C@CBBBBBA@
@ATNG8:02721:01767
GATGGTAGCTATACGTATATCTATGTACTCATTCGTTTCTGAAGAGACAGGTACGTTAATAGTTAATAGCGTACTTCTTTTTCTTGCTTTCGTGGTATTCTTGCTAGTTACACTAGCCATCCTTACTGCGCTTCGATTGTGTGCGTACTGCTGCAATATTGTTAACGTGAGTCTTGTAAAACCTTCTTTTACGTTTACTCTCGTGTTAAAAATCTGAATTCTTCTAGAGTTCCTGATCTTCTGGATAGCGACGCGATATACTACCATCGTTCCTTCTGAGTCT
+
BBCC@BABCCCCBBCBBBCBC??@CCBBBCBB@BCCD<AAAC?BB??@BB>B@@AB?C?ABBC@B?BBAABBA??9>=<<<,=@=ABCD>CBCC@CA@<@B9;;CBCE@CCBBBCCC?BBA?C@CCCCAAADADDBB?CCBABAA::;;AAA@???@A@ACG?B?BCBCCCDCC>A;;;;.;>C=;<;;.;AABC=BDCDCGC@A@5;;;;*;??AC@B@BE@ECBBBBB@C?BDBFBB?BAB@CDBAACCB@A;;;@@BCCAB?AAA@A>A8;8:ACCCCCA
@ATNG8:02724:01770
GATGGTAGGAGACACGTCGCACACGTACTCATTCGTTTCTGAAGAGACAGGTACGTTAATAGTTAATAGCGTACTTCTTTTTCTTGCTTTCGTGGTATTCTTGCTAGTTACACTAGCCATCCTTACTGCGCTTCGATTGTGTGCGTACTGCCGCAATATTGTTAACGTGAGTCTTGTAAACCTTCTTTTTACGTTTACTCTCGTGTTAAAAATCTGAATTCTTCTAGAGTTCCTGATCTTCTGGGCAGACTCTCACACGCCTACCATCGTTCCTTCTGAGTCT
+
445<:=BB@BB@?;;<<<<>=<<66656<=>>7;;?@;@AAB?AABAAC@=@>>00).)-5-/)/599:;<==CD<??@@?/@A598BB=?>@A;A9:4:A;@@CA@A?ABBBACDD::;A>@5;;;;;999=@@BB>BBBBBB?@>?@??;?;:6;A@<@?9>187?999===9=:;:/929299999'9=9=?799A@BAAAAB?BBCC1CCCCB?B=:;6;;;A@AA=@<@A:;;A?AACC>CCGHGEAAAABBB<;5;AA>@?@;;6;>B?;;;>9:9?
@ATNG8:02733:01734
GATGGTAGTGATACAGATCAGACACCAGAAGATCAGGAACTCTAGAAGAATTCAGATTTTTAACACGAGAGTAAACGTAAAAAGAAGGTTTTACAAGACTCACGTTAACAATATTGCAGCAGTACGCACACAATCGAAGCGCAGTAAGGATGGATAGTGTAACTAGCAAGAATACCACGAAAGCAAGAAAAAGAAGTACGCTATTAACTATTAACGTACCTGTCTCTTCCGAAACGAATGAGTACTGCGTCTCACTCTCGCCTACCATCGTTCCTTCTGAGTCT
+
ACCC?CBCCDDCBCCCCBAACCCCC?BBB>A?AA>?>??BBBBBBC?BB?B@AA>?>AAA(=5?A>>>?@???B:>@;;;;;*;@@B5:99&5<<9;@;BCECCC?A>AE@BBB?BBABAABBEDCCCCAAA@DCBA?BBBB@@@B>D@CCC?CCAAACCC?BBBBBB>AA@>>>?BBBBB::::4:::::*:<9>887EDBA@:A;@@AA<@;??CCF@AA@@@BA?B?BBE@DA@>@BBBCCACBBBCCBBBBBBCBA@>@CC?BBAAA?C?A?CDDAA998
@ATNG8:02735:01762
GATGGTAGGCATGCGCACACATCCCAGAATATCAGGACTCGTAGAAGAATTCAGATTTTTAACACGAGAGTAAACGTAAAAAGAAGGTTTTACAAGACTCACGTTTAACAATATTGCAGCAGTACGCACACAATCGAAGCGCAGTAAGGATGGCTAGTGTAACTAGCAAGAATACCACGAAAGCAAGAAAAAGAAGTACGCTATTAACTATTAACGTACCTGTCTCTTCCGAAACGAATGAGTACACATCGTCGTGTCGTGCTACCATCGTTCCTTCTGAGTCT
+
688<788@,//860//77/549990:>>8<<;///)-,,,,,--536619+43338;;;);233333398777.3395555$5>49.555'555.5===;<:444(348829;;6::88;<<A??<<<;>>@=;;8?499@@@@BF?@=?00+0>;;=?8829?==>>8@<9877578/..'.//(-7777$--(...75668:39155;::@25255559>8444:684::<3;::144<?A?BA@77757::9898/////9<6=///>(/)/(...76:>>
@ATNG8:02739:01732
GATGGTAGACATATCGTACTCTCTGTACTCATTCGTTTCGGAAGAGACAGGTACGTTAATAGTTAATAGCGTACTTCTTTTTCTTGCTTTTGTGGTATTCTTGCTAGTTACACTAGCCATCCTTACTGCGCTTCGATTGTGTGCGTACTGCTGCAATATTGTTAACGTGAGTCTTGTAAAACCTTCTTTTTACGTTTACTCTCGTGTTAAAATCTGAATTCTTCTAGAGTTCCTGATCTTCTGGATACACTCATGGCACCTACCATCGTTCCTTCTGAGTCT
+
DBBB>BA<BBCCCCDDCCCBBBBCBBBBCBBB?BBBC>BB?C?@AACC>>=?AB@@>=69::>8>9>@@???B??:<<888*9;1=;9;:1;??8=9:6::+//758826>A;:;8818>=9>:>>:<><//*/666/9====878B=;;:==>=7;;@05:9?3?8887;<87.33666+627355555'566990;635367786)---&,,2,,(-2-.-.>:@AAA;>:=:;;>>:8884:77@@@@AAAA:=>B=BCC<@>;;<=C=C:>>@@@B@@
@ATNG8:02742:01769
GATGGTAGCGCACACATAGATACAGTACTCATTCGTTTCGGAAGAGACAGGTACGTTAATAGTTAATAGCGTACTTCTTTTTCTTGCTTTCGTGGTATTCTTGCTAGTTACACTAGCCATCCTTACTGCGCTTCGATTGTGTGCGTACTGCTGCAATATTGTTAACGTGAGTCTTGTAAAACCTTCTTTTTACGTTTACTCTCGTGTTAAAAATCTGAATTCTTCTAGAGTTCCTGATCTTCTGGCTCTCGTAGACAGATACTACCATCGTTCCTTCTGAGTCT
+
BCDC@CCDBBBA@>>A@??AAAA:;9?>=@??;@@A@:@@=E@BBBDCCC?CBACC@C?CCBB@B?C@@@@;;:<:77777$77137:;4>:?<7<;A=?@69:ACBC?DCBACCCCACDE?@>ABBB;<;C@CCHEAECBBCC@@ACBBBBBCA?CCC?::6:>??@CCCCCC@DBCBA7B<A=BCCCC5BAABB6;;@@BA;<;;4;:;:*:@>;:6:;BB;@@@@@@C@D?BB?@@B=@9;8;CAA@@@BBCCA@@@@@@;;5::9=<;?>A>AACCBBBB
@ATNG8:02743:01733
GATGGTAGGTGCACATGAGTGTATCCAGAAGATCAGGAACTCTAGAAGAATTCAGATTTTTAACACGAGAGTAAACGTAAAAAGAAGGTTTTACAAGACTCACGTTAACAATATTGCAGCAGTACGCACACAATCGAAGCGCAGTAAGGATGGCTAGTGTAACTAGCAAGAATACCACGAAAGCAAGAAAAAGAAGTACGCTATTAACTATTAACGTACCTGTCTCTTCCGAAACGAATGAGTACGAGAGTCAGAGCAGAGCTACCATCGTTCCTTCTGAGTCT
+
BAA@<BAB>BBCCCGCCCBBBBCBA?ACC?BBBB995:=?@BBCCC?CC@DACCCCCCCC5C@FDCBBBBBCCB<AB;;;;;*;A>B4:::&3;;7:?;;=BB@A>A?AA?>=>@BBBACCCCCCCCDDDBB?BCBB>BBBBBBBB>B?BBB?BBBBABBA>AAAAA?>CC?===<?9;<<3;::5:?ABB/BA=A888@@@BB:=:>ABB<>;>ACCD@DEBA@AA<A>ADD>BBC=??BBBCBCBBB@@@BBBBAAA?;;>AA<=;>AB;>5>499;9:::;
@ATNG8:02747:01730
GATGGTAGTATATCGCGTCGCTATCCAGAAGATCAGGAACTCTAGAAGAATTCAGATTTTTAACACGAGAGTAAACGTAAAAAGAAGGTTTTACAAGACTCACGTTAACAATATTGCAGCAGTACGCACACAATCGAAGCGCAGTAAGGATGGCTAGTGTAACTAGCAAGAATACCACGAAAGCTAGAAAAAGAGTACGCTATTAACTATTAACGTACCTGTCTCTTCCGAAACGAATGAGTACTACTCTCAGAGACACACTACCATCGTTCCTTCTGAGTCT
+
9:4505<@@CCCCCBBA@@BC@@;;89@B?CCBBBB<@=@BBB@@@?@>292:>=>@@@@.@<?A@@@AA@@@@8>A;:999$5;6;2555&5@<9<?;@@AAAB?B@CB?C??<?>?@B;;=CJBBBE@B@?BAAA>ABBCDCCC?C@B;;6;BBABBCC?EAABBB?BB?BBB?BA<;<599798999:*///55337;@>8@>BABD@C@??@BB?B@??CBA9<8788+7==;?AAA788@@BBB@@@@876::<<@AAA=<:66=5;59*//////>@
@ATNG8:02748:01779
GATTAGTGTGTCTCTGAGAGTAGTACTCATTCGTTTCGGAAGAGACAGGTACGTTAATAGTTAATAGCGTACTTCTTTTTCTTGCTTTCGTGGTATTCTTGCTAGTTACACTAGCCATCCTTACTGCGCTTCGATTGTGTGCGTACTGCTGCAATATTGTTAACGTGAGTCTTGTAAAACCTTCTTTTTACGTTTACTCTCGTGTTAAAAATCTGAATTCTTCTAGAGTTCCTGATCTTCTGGACGACGCGCACTGACACTACCATCGTTCCTTCTGAGTCT
+
BAB?CECCCCCCBBBBBDDDDCAAABBBAA>@CCD>BB?B@CDBDCCC?CCDCC?C@DE??>A@CCCCCCCCC=99999'<C@BCED?BBBC@CGD@CC?A@CBCCACCCCCCCC@CCC?B?CCCDCBCC@G@@@?DBBBBBBAAAABBAAAB@C??=?C?A?BBCBBCCCC@B@>>=-94:;:;:::*;CDDF:;;CCDCCBBB?BCBC2BBBCC@B@BD?BACDBAA>A?BBBBBB<@@@=@C9::CCCCBBBCDBBBCCE@CBBCC@C@C?CCDCCBBB
@ATNG8:02753:01742
GATGGTAGGACGAGCGTCTGAGAGGTACTCATTCGTTTCGGAAGAGACAGGTACGTTAATAGTTAATAGCGTACTTCTTTTTCTTGCTTTCGTGGTATTCTTGCTAGTTACACTAGCCATCCTTACTGCGCTTCGATTGTGTGCGTACTGCTGCAATATTGTTAACGTGAGTCTTGTAAAACCTTCTTTTTACGTTTACTCTCGTGTTAAAAATCTGAATTCTTCTAGAGTTCCTGATCTTCTGGGCAGACTCTCACACGCCTACCATCGTTCCTTCTGAGTCT
+
@<=B@DBD@EGBBDBCBBBDDBB@?CCDEDCC?CBBB<@@@D@CBBBBBCABBBCC?C?CCCC?C@DCBB@@BDD@BBBBB1BB?CCCD<BBBB?CCC@CD>@@@EBC@CCCDCCCC@DCC?A?BCCCCBCC?CCCC?BBCDCDBBBBBBABBBB>BBB>BE?B>ACCCCCCDD;@::::.;>A=;<;<;*;BBCE>CBCCGCCBAA5;;;;*;AAAA?@?CB@BBBCAAA?C@CCBBBC>BACC>CDCBBBBBBCCCC@@>@CCACA@@B@D?C?ABBBB@@A
@ATNG8:02753:01778
GATGGTAGCGCACACATAGATACAGTACTCATTCGTTTCGGAAGAGACAGGTACGTTAATAGTTAATAGCGTACTTCTTTTTCTTGCTTTCGTGGTATTCTTGCTAGTTACACTAGCCATCCTTACTGCGCTTCGATTGTGTGCGTACTGCTGCAATATTGTTAACGTGAGTCTTGTAAAACCTTCTTCTTACGTTTACTCTCGTGTTAAAAATCTGAATTCTTCTAGAGTTCCTGATCTTCTGGTATGACTAGTGTACTACTACCATCGTTCCTTCTGAGTCT
+
AB@@=@B@@AGGGCCCCCBCCCCCCCCCABBB?@9990;;5;;ABBBB@??@AADD?B?ABAA=B?ACCDCCCA>;99999):@<@???7??BA>BAA=AC?BBBABF9<<:B@@AJABBD?A>ACCBABBC?BBBB=A;;;C@A@B@@@CA@@@AC@@>?A=A8::CBC@A@C<AA@AA7@>C@@A<BC9;<CEC:;;CCCCCBAA@CCCC5BC@BB@CADGABBBBBBC@C@BBBCAA>A@A=BBB@@C@AACBBCDBBBBBA=:;;@@<@?C@BCBB@AAC
@ATNG8:02711:01811
GATGGTAGCACGAGTCACTCATATCCAGAAGATCAGGAACTCTAGAAGAATTCAGATTTTTAACACGAGAGTAAACGTAAAAAGAAGGTTTTACAAGACTCACGTTAACAATATTGCAGCAGTACGCACACAATCGAAGCGCAGTAAGGATGGCTAGTGTAACTAGCAAGAATACCACGAAAGCAAGAAAAAGAAGTACGCTATTAACTATTAACGTACCTGTCTCTTCCGAAACGAATGAGTACGATGAGAGAGCTCTCTCTACCATCGTTCCTTCTGAGTCT
+
6=>??C@ABCCCCCBCCBBBCDCCCACBA>B@BB@@=@=@@BFCBBACF?B?AA@AABBB3B?CBBABBAC???5<?;:9::*;>;@=ACC;CHD@CBABDCCBB?B@CC?AAA?CDBBBBBCCCCDCBBBC@B@995:?>>:::?:@=A;;8:C::;BCC?BBABAB?DE@AAA<;;A@>1;8818>@>A/;;5;;;;>>BBB=B=@???<><>@CCC@AAAAAAA>B@FCE>BBA>@ABBBBCB@:;@A@@@AAC=>>>>=>><=>>?A<A=D;???@@>>>
@ATNG8:02712:01814
GATGGTAGCGCGACGAGCGTAGACCCAGAAGATCAGTAACTCTAGAAGAATTCAGATTTTTAACACGAGAGTAAACGTAAAAAGAAGGTTTTACAAGACTTACGTTAACAATATTGCAGCAGTACGCACACAATCGAAGCGCAGTAAGGATGGCTAGTGTAACTAGCAAGAATACCACGAAAGCAAGAAAAAGAGTACGACTATTAACTATTAACGTACCTGTCTCTTCCGAAACGAATGAGTACAGAGAGTACGATATGTCTACCATCGTTCCTTCTGAGTCT
+
CCBC@BCBBBBCCCCC@BACCCCCC=CCC@C@@?AABB<AAA@AAA>AA>B>B@BCCCCC1C@CCEBBBCDBCC=BA99999(9?9>2;;;.;BC<?@;?<?BBB@BAAA=A@@=@AABCBCCCDA@@ABBC;>=BB>BBB@@ACC@C?CBB?BBBBBBBB?BB>A@>9@A<A??:=>888(58/(/999;+----,,---;;<7@<>;<;=B<@<>8949==?@@@<@;>>>7>AA?A@@@00/87;=AA?>>>>>BA@AA>=>=AA@=<5:5;8=?=?=;;:
@ATNG8:02713:01827
GATGGTAGCTCTGCTCTGACTCTCGTACTCATTCGTTTCGGAAGAGACAGGTACGTTAATAGTTAATAGCGTACTTCTTTTTCTTGCTTTCGTGGTATTCTTGCTAGTTACACTAGCCATCCTTACTGCGCTTCGATTGTGTGCGTACTGCTGCAATATTGTTAACGTGAGTCTTGTAAAACCTTCTTTTTACGTTTACTCTCGTGTTAAAAATCTGAATTCTTCTAGAGTTCCTGATCTTCTGGGCAGACTCTCACACGCCTACCATCGTTCCTTCTGAGTCT
+
9>BB?BDCBCCCDDDCCCDCBBABACCCBBAB=@ABB=BC?C@CCCCCBC@CCBBB?C@BABB?C@CCABBCCBA>A@@@@1@@?BBCC>CEAA?BCC?AB>A@DDCC?CCCCCCAA?BBB?B?BBBCCCCC?C@BB?C@@?CBCCBCBBBBBBD@BBB?BC?B>BBBDCCCCC>BBBBB7@=@9::9:9*:BBCF=CCCCCCB@A@?BCCD5BCBBD@C@BB?BBCCCCC?B>BBCC?>9=89949ABBCCBBBBCCCBB@BCC@CCAAB@D@D@@@BBBB98
@ATNG8:02714:01805
GATGGTAGTATATCGCGTCGCTATCCAGAAGATCAGGAACTCTAGAAGAATTCAGATTTTTAACACGAGAGTAAACGTAAAAAGAAGGTTTTACAAGACTCACGTTAACAATATTGCAGCAGTACGCACACAATCGAAGCGCATTAAGGATGGCTAGTGTAACTAGCAAGAATACCACGAAAGCAAGAAAAAGAAGTACGCTATTAACTATTAACGTACCTGTCTCTTCCGAAACGATGAGTACTGTATCTATGTGTGCGCTACCATCGTTCCTTCTGAGTCT
+
A@BC@C>BMCBCBBBBCCAABBBBB@BED@BBCC;;:;?@@DBCCC@CF?B>@?>89999(9=AABABCCC???5<@;;;;;*;B>B5;;;*9@<9>BBBCCBCB?B@>?=?BB@CBBBBCCC;;:BBBBBC@BBBBACBBBAA>A?A=B9979BBBBBBB?BBBBBB?BB@>;;=BC???8789?@@@AA/>>8=89:AAABB?B?BAAA?B>BCBBB?BBA?=><7;9<ED;D77:BBAACBCBB??AA@=A@@@@AABBCD?BBBA@<@<><?BCC998?
@ATNG8:02717:01793
GATGGTAGGCGACATACATACGCGCCAGAAGATCAGGAACTCTAGAAGAATTCAGATTTTTAACACGAGAGTAAACGTAAAAAGAAGGTTTTACAAGACTCACGTTAACAATATTGCAGCAGTACGCACACAATCGAAGCGCAGTAAGGATGGCTAGTGTAACTAGCAAGAATACCACGAAAGCAAGAAAAAGAAGTACGCTATTAACTATTAACGTACCTGTCTCTTCCGAAACGAATGAGTACAGAGTCAGAGCAGAGCTACCATCGTTCCTTCTGAGTCT
+
:::@?BB@:;;;;;<;;;@=>00//)/775<<<<<>:?<@AABBBB@CB@B?BCDBBBBB5B@CCC;;;DCBBD<@?:9555$9<7<;@@@+>><5:>:8<;=>=9>=@A?BBB@9:9?ABBBCCCIFCCCC@DBBBAAABB@@@B?B@CBB@BCCCCCCC?BB?;;=500+0::)//;;;30/.079898)6627...88:9<9<;?<<=;>:><AAA>?;:;;;:598<>?9BAB=A@@@A999BBBFCFABBA>==>>=>><;;;CC=D=D=A;;;>889
@ATNG8:02723:01821
GATGGTAGCATCTGCATATCTCACCAGAAGATCAGGAACTCTAGAAGAATTCAGATTTTTAACACGAGAGTAAACGTAAAAAGAAGGTTTTACAAGACTCACGTTAACAATATTGCAGCAGTACGCACACAATCGAAGCGCAGTAAGGATGGCTAGTGTAACTAGCAAGAATACCACGAAAGCAAGAAAAAGAAGTACGCTATTAACTATTGACGTACCTGTCTCTTCCGAAACGAATGAGTACGTGTGCGACGTGTCTCCTACCATCGTTCCTTCTGAGTCT
+
@::C?BBBBCHAABBCBCBCBCAA?@AA9;;BABB>BADBA@BDD@BB>B>BBBCBBBB3B?ACCABBB=>>B>CCCCDDD2BC@D@CDC<DCCBCBBDDBB;:8:?>>;A??<?A@ABCCCCCCCCBBBC@BABD?BAAAA@AB>A?A@@=?AAAABCD?BBBAAA?CC<???<;;>>>/886-7===?/;;6;///:9=;;6;<@@A@<@CCBBCC@CBBBBBC?C=??>7=?A;@ABAB@A0009777==<??????<@??<===<A=A>A=@BA???BB
@ATNG8:02724:01825
GATGGTAGGCGACATACATACGCGCCAGAAGATCAGTAACCTCTAGAAGAATTCAGATTTTTAACACGAGAGTAAACGTAAAAAGAAGGTTTTACAAGACTCACGTTAACAATATTGCAGCAGTACGCACACAATCGAAGCGCAGTAAGGATGGCTAGTGTAACTAGCAAGAATACCACGAAAGCAAGAAAAAGAAGTACGCTATTAACTATTAACGTACCTGTCTCTTCCGAAACGAATGAGTACGATGAGATCTCGTGTGCTACCATCGTTCCTTCTGAGTCT
+
@>@C@BDDACCCCCCCCCDCCCCCC@BBD@CDBBB?@@@C@CBBBBB>AB=@>BCBBBCCC2D@CBBBBBCCCCC>CC;;;;;*;A<@<@??7?BA=B@?@CCBBB?B?@A=AAA=??CCCCCCCCCFCCCCC@CACA@BBBBCBBB@B?B@@>@CBBBCCC@BAA@@A@CC?888;>>AAA8>>;5:===>/<=5;888BBBCD:=:>@@@=A<?>BLJ@B@@@@@B?B?BBC?CCC?BBB>>>CCCCBABBBA===AA787=AA9>=AAA;A:=5::?????@
@ATNG8:02726:01829
GATGGTAGTCTCAGATAGTCTATAGTACTCATTCGTTTCGGAAGAGACAGGTACGTTAATAGTTAATAGTCTGTACTTCTTTTTCTTGTCTTTCGTGGTATTCTTGCTTGTTACACTAGCCATCCTTACTGCGCTTTCGATTGTGTGCGTACTGCTTCAATATTGTTAACGTGAGTCTTGTAAAACCTTCTTTTACGTTTACTCTCGTGTTAAAAATCTGAATTCTTCTAGAGTTCCTGATCTTCTGGAGATACACATGATACTCTACCATCGTTCCTTCTGAGTCT
+
ABA<:>669=;AAB@@>A@???A@AABBB?::8<>=>6;;6;7<;9=:44.479881:*0///)4.944449:==;;588;;>,0/*/889:5::::/3336;;28<:6<<7BBBB?>6615?@9@:>>>>=A??=3;:86/9@@@A@>??9:58?8794;;B9>@2:25434444::5::8::&4.454444&4::::3:::::;<999.5555$999>C@C@DC?AABB;;;?B?BBBCA@=@@@@@@A;;;A;;;BBABB@@@:988B???<?;@000=>><?>
@ATNG8:02727:01784
GATGGTAGTCTCAGATAGTCTATAGTACTCATTCGTTTCGGAAGAGACAGGTACGTTAATAGTTAATAGCGTAACTTCTTTTTCTTTGCTTTCGTGGTATTCTTGCTAGTTACACTAGCCATCCTTACTGCGCTTCGATTGTGTGCGTACTGCTGCAATATTGTTAACGTGAGTCTTGTAAAAACCTTCTTTTTACGTTTACTCTCGTGTTAAAAATCTGAATTCTTCTAGAAGTTCCTGATTTTCTGGAGATATCATCAGCGAGCTACCATCGTTCCTTCTGAGTCT
+
9DCC<BBBBB9;;BBBBA@@A@CBBA@?A=:919A=909@.969@BA;;;=@@>A?9:7893;0505=<:://)/9)/////$///(39:=4556<9<9969;.45<<<BACBCBCCBC@CCD?B?BBBBBBBB>BBBB?CCBBBBBBBBC@@?AAA>;::>AB?C?ABB;;;DDC>C;;;;;*;9A2;9999(99B<=3;;>555665;8=>>?+:556626>CC=90000*0<6<:>>=>>;.8;;9888?=>>A>ABBBA:::=::5;@@@@?B5;5;=<=<@@A
@ATNG8:02729:01785
GATGGTAGTATCTGTCTACGAGAGCCAGAAGATCAGGAACTCTAGAAGAATTCAGATTTTTAACACGAGAGTAAACGTAAAAAGAAGGTTTTACAAGACTCACGTTAACAATATTGCAGCAGTACGCACACAATCGAAGCGCAGTAAGGATGGCTAGTGTAACTAGCAAGAATACCACGAAAGCAAGAAAAAGAAGTACGCTATTAACTATTAACGTACCTTTCTCTTCCGAAACGAATGAGTACTGTATCTATGTGTGCTCTACCATCGTTCCTTCTGAGTCT
+
9::@<@>B@A;66<<;<@?669;;;255;6::898A<A<AABABBH?BA<?;888=====+=4;;;886=<<<A:88ACCAD09;594>@@4A>B?@@@B>?BBB@B@CC???@@CC>?ABCDDCFDDDBCC?BBBB=?:::BBBB;>9>00-0A>>@@BC?BCBBBC?CC>BAC>>;@AA7?<<7=<==>/<>6=888=???@;>:====9=9>>B@@5;;6;ABB>A>??@:?BCA@??CFCCBCBBBBBB@BBCBAABBBBC?BA@AB@A:<:>@A?<>>>
@ATNG8:02734:01801
GATGGTAGCGCACACATAGATACAGTACTCATTCGTTTCGGAAGAGACAGGTACGTTAATAGTTAATAGCGTACTTCTTTTTCTTGCTTTCGTGGTATTCTTGCTAGTTACACTAGCCATCCTTACTGCGCTTCGATTGTGTGCGTACTGCTGCAATATTGTTAACGTGAGTCTTGTAAAACCTTCTTTTTACGTTTACTCTCGTGTTAAAAATCTGAATTCTTCTAGAGTTCCTGATCTTCTGGATAGCGACGCGATATACTACCATCGTTCTTCTGAGTCT
+
ACDCACBB@CCCCDDCCCBBBCCCCAABBCBB>@CCD>DE@D?CCCCCCC?CCCCC>A?CA??;B@CCBA@AADA=AAAAC1AA>@@BC<BABB=BCE@CC>@@@CED@CCDDDCBD?BDC@C@BCCCCCBB?BCCC@CBBBCBCBCCCCCBABB?C??<?B?D?ABCBBBBBC=B@>@>7>=A=BBCCC5DGDDD<A@CCCDDCCC?BBBC1BBBCB@C@CD@DCBCBBB?C?CBBBCC?CAB?BDCCCDECCCCBBBBBBCCD@@AAAB?BC?BBBAAA@@
@ATNG8:02737:01800
GATGGTAGTACATGATAGACGACACAGAAGATCAGGAACTCTAGAAGAATTCAGATTTTTAACACGAGAGTAAACGTAAAAAGAAGGTTTTACAAGACTCACGTTAACAATATTGCAGCAGTACGCACACAATCGAAGCGCAGTAAGGATGGCTAGTGTAACTAGCAAGAATACCACGAAAGCAAGAAAAAGAAGTACGCTATTAACTATTAACGTACCTGTCTCTTCCGAAACGAATGAGTACGATGAGATCTCGTGTGCTACCATCGTTCCTTCTGAGTCT
+
6==@ACDCDCCCBBBEBCBE@AADCBBB@BAAA;;:;@CECDCAB?BB>B?BBCCDDDC5C@CCCCCCBB@@@;@BBBCBC0BC=B=ABB9CCC@CCCBBFDCC999:B?AAB?BBBBCADDEFCCCCBBB>BBBE@BAAACBBD?C@B;;:;CBBCCBC@BDB???>AA:>>>8<<<<<5::9:A?AAA/9:49///::=<?;><@A@@<@<@@CCL@BBBEDBC@C?AAD>CCC@???BBBBCCAAACCBAB??888??@AA8;;@@@<@=@<??@;;:@@
@ATNG8:02744:01806
GATGGTAGCATCATGCATATCTCACCAGAAGATCAGGAACTCTAGAAGAATTCAGATTTTTAACACGAGAGTAAACGTAAAAAGAAGGTTTTACAAGACTCACGTTAACAATATTGCAGCAGTACGCACACAATCGAAGCGCAGTAAGGATGGCTAGTGTAACTAGCAAGAATACCACGAAAGCAAGAAAAAGAAGTACGCTATTAACTATTAACGTACCTGTCTCTTCCGAAACGAATGAGTACAGAGAGTACTATATGTCTACCATCGTTCCTTCTGAGTCT
+
@CBD@CCCCCCCCBBBCCCBBBBAB>BCB>BBBB>><=?BBCBBBA>AA<A>AA@==>>A(A;AA<>=AAAAAC7AABCCCC5AA?B6;;;-;<<9696;@CBCC?A?AB?BBB@BBBBBCFCCCDDCBBBB?BCCC?A@AAAAAB>D?B??=?CBBACCA?AAAAA@>AD?A@A=??=:90::::88888(8=:A878AB@=>:>=AABB:?:?ACBB?BBBABCB?B@CBB<BBC<>>ABBBCCCA???BBB>???@@>>>AA;AAAAA:>;><@@@@@:::
@ATNG8:02746:01804
GATGGTAGCACGAGTCACTCATATCCAGAAGATCAGGAACTCTAGAAGAATTCAGATTTTTAACACGAGAGTAAACGTAAAAAGAAGGTTTTACAAGACTCACGTTAACAATATTGCAGCAGTACGCACACAATCGAAGCGCAGTAAGGATGGCTAGTGTAACTAGCAAGAATACCACGAAAGCAAGAAAAAGAAGTACGCTATTAACTATTAACGTACCTGTCTCTTCCGAAACGAATGAGTACGATGAGAGAGCTCTCTCTACCATCGTTCCTTCTGAGTCT
+
;>BB@GBBBBA><>>B@?;;;<>CC;CDG@DFCC@@>@?BBCBBBB?BB>A>ACBBBCCC3C?BBBBBBABBBB<AC@AAAA0AB>A=BBA7BAA>9;99@@@@B=@>?F@BBA?AABBBCCCCCEDCA@@C?CCAA?BBBBBBAB=A=@?@=?BBCCDDC?AAABBB?BB;@>?388898*6886:::::+8=6=688?@AAA=@;??@@;@<AACAC?CDBAA9979?BBB>BBB=AABAAACCB=<<AAAADA@>>>>>>?@=C:::A<@<@8:;@????@
@ATNG8:02747:01798
GATGGTAGGCGTGTGAGAGTCTGCCCAGAAGATCAGGAACTCTAGAAGAATTCAGATTTTTAACACGAGAGTAAACGTAAAAAGAAGGTTTTACAAGACTCACGTTAACAATATTGCAGCAGTACGCACACAATCGAAGCGCAGTAAGGATGGCTAGTGTAACTAGCAAGAATACCACGAAAGCAAGAAAAAGAGTACGCTATTACTATTAACGTACCTGTCTCTTCCGAAACGAATGAGTACCTCTCAGACGCTCGTCCTACCATCGTTCCTTCTGAGTCT
+
@;>B>ABD@BCCCAAAADDCA@;<;06BB@CCCCCB?B>AAAACCC???=??A@>99989(9;AABBBBBBBBC;>>88777(8:4:1766&2:;458579:@@@;@=@B<>>?:?AAA@@????@@@A>==<@C@@<?@??>>>@=D<A>>:>@?AA?::7;>>@@@<AB:>>A;>=;;;/:<959:99:+///;=@AA;;<=A>>=@=A<@???A;>>@>>>A;A:>?C3;55369A><<<5:::;>A???>>>>AA<???<?@@==:<<@:><AAAAAA
@ATNG8:02747:01809
GATGGTAGCACGAGTCACTCATATCCAGAAGATCAGGAACTCTAGAAGAATTCAGATTTTTAACACGAGAGTAAACGTAAAAAGAAGGTTTTACAAGACTCACGTTAACAATATTGCAGCAGTACGCACACAATCGAAGCGCAGTAAGGATGGCTAGTGTAACTAGCAAGAATACCACGAAAGCAAGAAAAAGAAGTACGCTATTAACTATTAACGTACCTGTCTCTTCCGAAACGAATGAGTACGAGAGTCAGAGCAGAGCATCGTTCCTTCTGAGTCT
+
<6>?:=C;96==CAABA@>:@BB<;.5@B5:;BD@A;A:@AAACBC?BB@C>@@?99999(99>AAAAA@@?==8=>99555$59.5.555&5<>:<@;;<@9997@;?B<>>B>AB>>ACCCCDCCBDBBB>A@@@?BBDCBB?@;@?B;;;:CCABBBB@AAAAAA>@@;@AA9:6///)///(/6666)684:88:DAA><:>=A>>>=@;@:@@@>B;::BCC@C?ABD=B:95:AB???BBB@;<?CBA???BA;;;;;;9:6:;?;?BAA@9::
@ATNG8:02753:01788
GATGGTAGTGTCATATGAGAGTGTGTACTCATTCGTTTCGGAAGAGACAGGTACGTTAATAGTTAATAGCGTACTTCTTTTTCTTGCTTTCGTGGTATTCTTGCTAGTTACACTAGCCATCCTTACTGCGCTTCGATTGTGTGCGTACTGCTGCAATATTGTTAACGTGAGTCTTGTAAAACCTTCTTTTTACGTTTACTCTCGTGTTAAAATTCTGAATTCTTCTAGAGTTCCTGATCTTCTGGGATGTGTGCGCAGTGCCTACCATCGTTCCTTCTGAGTCT
+
;;:@>@@HFBBCDBEECBCBBBDCCCBBBBAB>BBBB=BE@B?EBBA@BB?BBBBB@DACCAA<B@DAABBBBAA=>><<<,<<8=::9/:ABB@BEGADE@CBBCCC@CCCCCBBB?BCC@C?CCCCCCCC@CCBB@BAAABBBBCCCBCCCBB@BBB?BC?B>??@CBBBCB?BAAAA7A=A=;;;;;*;BA@A;@BBCCCCCCC>ABA9@?CCBC@BABB@CCCCB@@>@@BACC@?=@?@@9>000?>ABBBCCC@@>ACB?CBBBD@C@D@CCCBBBBB
@ATNG8:02709:01855
GATGGTAGCAGACGTGACAGAGCGCCAGAAGATCAGGAACTCTAGAAGAATTCAGATTTTTAACACGAGAGTAAACGTAAAAAGAAGGTTTTACAAGACTCACGTTAACAATATTGCAGCAGTACGCACACAATCGAAGCGCAGTAAGGATGGCTAGTGTAACTAGCAAGAATACCACGAAAGCAAGAATAAGAAGTACGCTATTAACTATTAACGTACCTGTCTCTTCCGAAACGAATGAGTACGATGAGATCTCGTGTGCTACCATCGTTCCTTCTGAGTCT
+
AEEE?CCCBGHFCCBBBBGCCBBBC@CAC?BB??@B>B>BAAAAAA>@B>B>BBB=>?AA/A<AB@@??????D:B@BCCCC3BC?B=CCA9BCCACBBBCBEBC@B@BB?BCC>@?BBCCBBBCCCCCBBB@ECAA>@@A?BB>=;@@BBB?BCBBABBB?BA@BCC>BB>BBB><=<==1;:<8<?;??;?D=ABA@@>BBE@D@CCBB?B@BBACC@BBAA@AA8<8<<<7?AA>@>>>BB@@AAAAAAA@=>=AA:;:;BB<A???D<A49188=<=;;;
@ATNG8:02713:01843
GATGGTAGGCGACATACATACGCGCCAGAAGATCAGGAACTCTAGAAGAATTCAGATTTTTAACACGAGAGTAAACGTAAAAAGAAGGTTTTACAAGACTCACGTTAACAATATTGCAGCAGTACGCACACAATCGAAGCGCAGTAAGGATGGCTAGTGTAACTAGCAAGAATACCACGAAAGCAAGAAAAAAGAAGTACGCTATTAACTATTAACGTACCTGTCTCTTCCGAAACGAATGAGTACTATGTAGAGCTCTATACTACCATCGTTCCTTCTGAGTCT
+
@;9@=@<B=966<<;;;????CCBB?ACCABABC<;6;=A@ABBCF@DF9949@@;;;;;*;>BBABBBBCDGE<A?;<;;;*;@9=;>=A0@A<:;A<BCBB??<?=@@>BCB?BCBBBBBDCCCBCA@@D>@@BB=@AA@AA::3;=@;;5;A;;;:AB?ABAAAA=AB<??A=@@???8;996656677%/:38/./76;:A<<:<=DD9?966;AA?AAAA@;;6:9??B>BBCABBBBBBBBBBBBD??;AAA;;;;;BCC<>>>=>:>1818=>>>?B;
@ATNG8:02721:01866
GATGGTAGAGTACAGTGTAGTAGACCAGAAGATCAGGAACTCTAGAAGAATTCAGATTTTTAACACGAGAGTAAACGTAAAAAGAAGGTTTTACAAGACTCACGTTAACAATATTGCAGCAGTACGCACACAATCGAAGCGCAGTAAGGATGGCTAGTGTAACTAGCAAGAATACCACGAAAGCAAGAAAAAGAAGTACGCTATTAACTATTAACGTACCTGTCTCTTCCGAAACGAATGAGTACGTGTGACATACGTGAGCTACCATCGTTCCTTCTGAGTCT
+
CBBC@DCBBBDAABBBBBCCCCDCC?CCC@BBA???;?;@AB??>B?BB?B?999AABBB3A:=>>B???AAAA:A@CCCCC5DEACACCC;CBC@AA@ABBBDC@CACCAA@@?CBBBCCCCBBBDCBBBA?BDCC>BBBB@@@B>B?C998:BBCCACA=AAABCC@BB?==>?B?@@@8>==9=@AAA/AA<A866@@AAA;>:>@@B:=:=DCCC@AAAAA@@<?=?AD>CCC>AABBBCCBB>@@CCDCCCBAA@@@CCF?AAABB?D=C=>@@AA=::
@ATNG8:02731:01862
GATGGTAGATACTCGCTGATACACCCAGAAGATCAGGAACTCTAGAAGAATTCAGATTTTTAACACGAGAGTAAACGTAAAAAGAAGGTTTTACAAGACTCACGTTAACAATATTGCAGCAGTACGCACACAATCGAAGCGCAGTAAGGATGGCTAGTGTAACTAGCAAGAATACCACGAAAGCAAGAAAAAGAAGTACGCTATTAACTATTAACGTACCTGTCTCTTCCGAAACGAATGAGTACGTGTGACGTACGTGAGCTACCATCGTTCCTTCTGAGTCT
+
AABB@CCCGDCCBDBBBDCCCBBBC>BBB@BDCAAA@C?BBBAAAD?BB?B@AA>>>AAA/A<>>>AAAAAAAA9@=9:;;;*;B>C>BCB9BDB?;;:BCCCCE@D@BB?AAA?BBBBBCCCCBBBCCEAA>@C??<?BBABB>><A@CCC?CCCCCCBB?BBBCBB?A@;@@@<@@===5==<:88888+8==D<::>@@ED<@7;;@@;?<?BCBB@BBAAABB?B?BCD=BAC?AAACCCCBBBB@BBBCBBBBBAAABCC@BBBBB?B?A;AAAB?>==
@ATNG8:02733:01831
GATGGTAGTATATCGCGTCGCTATCCAGAAGATCAGGAACTCTAGAAGAATTCAGATTTTTAACACGAGAGTAAACGTAAAAAGAAGGTTTTACAAGACTCACGTTAACAATATTGCAGCAGTACGCACACAATCGAAGCGCAGTAAGGATGGCTAGTGTAACTAGCAAGAATACCACGAAAGCAAGAAAAAGAAGTACGCTATTAACTATTAACGTACCTGTCTCTTCCGAAACGAATGAGTACACATCGTCGTGTCGTGCTACCATCGTTCCTTCTGAGTCT
+
B=BD:==BBCDCBBBBBBB@AABBB?BCC@CCCB;;7;<AAC@@@C@CEACA;:;BBCEC3C@BBAABBCFAAA<A@AAABB2BB?C@CCC<CBB?BBBBBCBCC?B@BD?BBD?ABBBBBCCCCCCCCCCE@@??@;:::ABBBB@E@D;;;:ACCCDDD@??@BAA>AA=???;;;BB@7>8818<<<=/::5:888===AA<@=A@@@;@<>>C@@>@CAABBB@C???>8<<<8<>=99:BB?;;@:;?BB@@A>>>>A?A>999@A>A@B<?>@@??>=
@ATNG8:02741:01844
GATGGTAGAGAGACTGTAGCGCACCCAGAAGATCAGGAACTCTAGAAGAATTCAGATTTTTAACACGAGAGTAAACGTAAAAAGAAGGTTTTACAAGACTCACGTTAACAATATTGCAGCAGTACGCACACAATCGAAGCGCAGTAAGGATGGCTAGTGTAACTAGCAAGAATACCACGAAAGCAAGAAAAAGAAGTACGCTATTAACTATTAACGTACCTGTCTCTTCCGAAACGAATGAGTACCTCTCAGACGCTCGTCCTACCATCGTTCCTTCTGAGTCT
+
:6==9?>CCEHECCCCCA@AAB@@@9@BB?BBAABA<?=???BCED?BB?A=BBACCCCC2D;??8=8=99798.85::9::':=<<2555&5<<8=;;;4444;4;;>@:@?@9??A@BAABCBBBBBBBC@BA??>????CEAB>B@GDD@BBBBDB@@=?BBAAB@AA<A?>9>@:9:37;=4/////(/<7////:>>AA<A<?;;;;?<ABBCCAB@@?=<=3817<<8>@@8@?@AAAB?BA>>A===>>>@@@@>@>=:>;;;@@E@B?CCABBBBA
@ATNG8:02743:01837
GATGGTAGTGCGTGAGAGAGAGACCCAGAAGATCAGGAACTCTAGAAGAATTCAGATTTTTAACACGAGAGTAAACGTAAAAAGAAGGTTTTACAAGACTCACGTTAACAATATTGCAGCAGTACGCACACAATCGAAGCGCAGTAAGGATGGCTAGTGTAACTAGCAAGAATACCACGAAAGCAAGAAAAAGAAGTACGCTATTAACTATTAACGTACCTGTCTCTTCCGAAACGAATGAGTACTATAGACTATCTGAGACTACCATCGTTCCTTCTGAGTCT
+
>==B@CCBBBCFEBEDCCCCCBBBC=CCC@CBBA>?=?>AABAAAC?CC?B@@?<<?BBB1>=>>==>AAB:;;/:@;;;;;*;>;>5999&5<<8;<;;>>=>B>A?AC@BBB>AACCCCDCCBBBCCCCC?AACC@AABBCB@@<B@BCC@CCACCACA?CABBBB@BB=>=>>AAABC6::;5:===>/9858///;<@@@<@<???A=D:>>EBB?AAA@??C?B?ADD>B>><>BBBCCAAABAAA=<=@AAABBBBBBB>A>>>C@C?C?ABCBB?>>
@ATNG8:02744:01868
GATGGTAGCTCTGCTCTGACTCTCGTACTCATTCGTTTCGGAAGAGACAGGTACGTTAATAGTTAATAGCGTACTTCTTTTTCTTGCTTTCGTGGTATTCTTGCTAGTTACACTAGCCATCCTTACTGCGCTTCGATTGTGTGCGTAACTGCTGCAATATTGTTAACGTGAGTCTTGTAAAACCTTCTTTTTACTGTTTACTCTCGTGTTAAAAATCTGAATTCTTCTAGAGTTCCTGATCTTCTGGATACTACTCATTTGTCACTACCATCGTTCCTTCTGAGT
+
@:9926;;?@@<AABBCEBBCBA?@;ACBBBB@B=;;/9;*/)////;<=865554.4.48::9?:<<///<<;:6=>>>>+56:5//;3////,/:=85605::::;466;@ABBA;?::49.5<54566=:@@>>;?==544449.4:8:??>?<>AA?BB8B:BB9::A@?>:=<<<<3<*0*00000(00999@6@=BB>B;;;=49::9(99///6:)//,//:::88)/)/6678;+33<455559554:/--(------771/3335.5.5.545444
@ATNG8:02747:01863
GATGGTAGGCGAGAGTGAGACGCAGTACTCATTCGTTTCGGAAGAGACAGGTACGTTAATTTAATAGCGTACTTCTTTTTCTTGCTTTCGTGGTATTCTTGCTAGTTACACTAGCCATCCTTACTGCGCTTCGATTGTGTGCGTACTGCTGCAATATTGTTAACGTGAGTCTTGTAAAACCTTCTTTTTACGTTTACTCTCGTGTTAAAAATCTGAATTCTTCTAGAGTTCCTGATCTTCTGGGCAGACTCTCACACGCTACCATCGTTCCTTCTGAGTCT
+
;5<D:?CC@CGCCCBAABBBABBBBCAABA@?:;;:>;@B?B@CCBBDBB>CCC?=8=288+:;>@@BBCCBA?96777(9=9;79;-7;<::>>>=BB8;;;;FF=@??AAA??;?9<6<8<<<=<=::5:@??<?=>;?>>>BB>>>:;;A=AAA<@>785;>>==<>:;158:;:.79C<=<<<;(:;588)5778AAA???=BADA*A?8872927;38888?BB=D<A>?>>>9===>7?===?@=;;:;96///56/7::8818<B<A@ABB??>
@ATNG8:02706:01905
GATGGTAGGCACTGCGCACACATCCCAGAAGATCAGGAACTCTAGAAGAATTCAGATTTTTAACACGAGAGTAAACGTAAAAAGAAGGTTTTACAAGACTCACGTTAACAATATTGCAGCAGTACGCACACAATCGAAGCGCAGTAAGGATGGCTAGTGTAACTAGCAAGAATACCACGAAAGCAAGAAAAAGAAGTACGCTATTAACTATTAACGTACCTGTCTCTTCCGAAACGAATGAGTACTACTCTCAGAGACACACTAATCGTTCCTTCTGAGTCT
+
CCBB?BCD?C@AACCCCCCCCCBCC=CCC?CCCCBB<@=@ABBCBC?CC?B@?>??@@@A2B@BBBCBBBC>>;3;<9;;;;*;C>B59::49@>:<A@@CBCBB?A<@B>AAB>AACCCCCCDBBBCCCDC@CBAA>BBBBBB@@=A>A@@>ADCCBCBD@A@@AAA@DD@>>>@@@?@A5=;:4:::::)7858///==@BB;A;AADD;?;?ABCC@BBBAAAC=@=ABB=BBB?BBBBBCBB?B>>:?AA@>>AACAAAA=BB?B9:79=@?@>>877
@ATNG8:02711:01901
GATGGTAGTACATGATAGACGACACCAGAAGATCAGGAACTCTAGAAGAATTCAGATTTTTAACACGAGAGTAAACGTAAAAAGAAGGTTTTACAAGACTCACGTTAACAATATTGCAGCAGTACGCACACAATCGAAGCGCAGTAAGGATGGCTAGTGTAACTAGCAAGAATACCACGAAAGCAAGAAAAAGAAGTACGCTATTAACTATTAACGTACCTGTCTCTTCCGAAACGAATGAGTACAGAGAGTACGATATGTCTACCATCGTTCCTTCTGAGTCT
+
9==B@DCCCCDFCBCCBBBD@AADEBCCCACCB@@@=@?CBBAABB>BB?B>B@AABBBB2B@ECCCCCCJCBB=AABBBBB2BB>B5:9909?@:CBBBBBCBB@B?BB=A@@=A@BBBDCDBBBCCCCBB@CBBB@BBAACC@A>B?C@@?@ECCCBBA?BBBAAA?CC@AAA?A@??=8>9938:::;.;C=D888AAA>?:=:==>A1818?BBB?C@A@CCH?B?DCF=BAA<??ABBBBBCCBBAAACBBBBBB><<<@;@>>>A<A<A<@@@??>>>
@ATNG8:02712:01881
GATGGTAGAGTATCATGTGTATCTCCAGAAGATCAGGAACTCTAGAAGAATTCAGATTTTTAACACGAGAGTAAACGTAAAAAGAAGGTTTTACAAGACTCACGTTAACAATATTGCAGCAGTACGCACACAATCGAAGCGCAGTAAGGATGGCTAGTGTAACTAGCAAGAATACCACGAAAGCAAGAAAAAGAAGTACGCTATTAACTATTAACGTACCTGTCTCTTCCGAAACGAATGAGTACACATCGTCGTGTCGTGCTACCATCGTTCCTTCTGAGTCT
+
=9:@:666C@BBC9:9DCABA@@:904??7??<B@@<@>AAEDCCC?CE@C@BAA:999:*;=CCABBBCBBBB9AB;;;;;*;?>?>A@@6@B?;?:99BBDEC?B?BB?BBD?CCBBCBBBBBBCBBBCC?ABAA?AGFCAAAA;@=@:96:BAABBBC?BCAAAB@BC>999=@@@=<4<8808::::+:>9=889;>==A3936@>>:><>>CBCACB;;;BB<@=@BB<CAA??@?BBBBAABCBBBBBBCCCFA??BAB;?;>;;5:*0+0@@;??@@
@ATNG8:02717:01906
GATGGTAGAGTATCATGTGTATCTCCAGAAGATCAGGAACTCTAGAAGAATTCATATTTTTAACACGAGAGTAAACGTAAAAAGAAGGTTTTACAAGACTCACGTTAACAATATTGCAGCAGTACGCACACAATCGAAGCGCAGTAAGGATGGCTAGTGTAGCTAGCAAGAATACCACGAAAGCAAGAAAAAGAAGTACGCTATTAACTATTAACGTACCTGTCTCTTCCGAAACGAATGAGTACGAGAGAGCACACGTGTCTACCATCGTTCCTTCTGAGTCT
+
94;=8BBLCCCFCCB;;;ABCA@@@@BBC?CBCC@?=?@CCBBB@A?ACAC@CDCCCCCC2B=BABCBFBBCBC;AA;;;;;*;>99;<88+:?:7;BBBBBBBB?B?BB?DBB>B@@AB@@ACBBCCBBBC@BBCCABBA@AA?>;@?CBC@CBBBCBBAABACBBD@@@>@@@?BCDDC>A@?;99999(993:ABCECCCE@C@CCCD<@<?ABAA?@;;;CFF@C?BBB=B??5::@@@BBBBBAC999?BBBB?EHB888:>988>;>3:29;>===>>
@ATNG8:02720:01882
GATTAGTGTCAGTGCGCGTCGTCCAGAAGATCAGGAACTCTAGAAGAATTCAGATTTTTAACACGAGAGTAAACGTAAAAAGAAGGTTTTACAAGACTCACGTTAACAATATTGCAGCAGTACGCACACAATCGAAGCGCAGTAAGGATGGCTAGTGTAACTAGCAAGAATACCACGAAAGCAAGAAAAAGAAGTACGCTATTAACTATTAACGTACCTGTCTCTTCCGAAACGAATGAGTACTATAGACTATCTGAGACTACCATCGTTCCTTCTGAGTCT
+
4=<7<=00/<AAA?A;;5:::@@>ABB@DCCCBB?B?BBBBBBF@BB?B?AAABBBBB3B@BBBAABBCCDD9><@@???,9:4999D>4;;;5>>:@=<;:>9><?B>BBB>AA@ACCBBDBCBCCCBB?BAAA?A???BBBB?C?@@B@CCDFBBBB;??B????AA?AA=9>998>16//*/::;;,667A778@@==>:=8=@>>;>7;;BBA?C?9::??9?9??A;@995:AAABBB=???776=//0@B@@ACABB@B@AAA29477;?>>>;78
@ATNG8:02723:01880
GATGGTAGTGCGTGAGAGAGAGACCCAGAAGATCAGGAACTCTAGAAGAATTCAGATTTTTAACACGAGAGTAAACGTAAAAAGAAGGTTTTACAAGACTCACGTTAACAATATTGCAGCAGTACGCACACAATCGAAGCGCAGTAAGGATGGCTAGTGTAACTAGCAAGAATACCACGAAAGCAAGAAAAAGAAGTACGCTATTAACTATTAACGTACCTGTCTCTTCCGAAACGAATGAGTACTGTATCTATGTGTGCGCTACCATCGTTCCTTCTGAGTCT
+
AAAC@CCCCBBCCECCCCDDDC999:;CC@DCCB??<??BBBABBB>AB>B?BBBBBBBB3A=???CABD@@@@9?>@@@@@0@C>B6;;;6;CD@BA@BDFDDC?C@CC????<???>@CCCCBBCBBBCD@CCAA?BBBAAAA@<B@CAB?BBBBCCCC?AAACBB?BB?ABA=AB?;;1;;;9>>???/?B<@;::AABBA<@:>>AA<?;?>CBB@CBCCAA@;@????:?CD@BABCCCBBBBCCCB@A@=>>A???BBB<@@@??:=5;188=<====
@ATNG8:02725:01902
GATGGTAGAGTATCATGTGTATCTCCAGAAGATCAGGAACTCTAGAAGAATTCAGATTTTTAACACGAGAGTAAACGTAAAAAGAAGGTTTTACAAGACTCACGTTAACAATATTGCAGCAGTACGCACACAATCGAAGCGCAGTAAGGATGGCTAGTGTAACTAGCAAGAATACCACGAAAGCAAGAAAAAGAAGTACGCTATTAACTATTAACGTACCTGTCTCTTCCGAAACGAATGAGTACTACTCTCAGAGACACACTACCATCGTTCCTTCTGAGTCT
+
ABBBACDCCCCCECCCCBBBDBBBB?BBB?BCCCA@>@>@ACCCCC?CF>B?BCCCCCCC1C@CCBBCCBBBDG<A?;::::*;A>B4;::&9<;7:;;<==BCC@B?AA=>>>?BBBCCCDBCCDCCBBBC?CCCC?AABBBB@@<A@DCB=BCCBAAAA?AAAAAA>BB>BBB>A@>99/;;<977777(8;9<878>>AGD:?:?AAA:><>CB@@=@BBBBCD@C@BCC>CCC@A@@BBBBBBB@@@BBBBAABBAA?>?A:??@@B<A;>5:9@:::>>
@ATNG8:02736:01881
GATGGTGCGCACACATAGATACAGTACTCATTCGTTTCGGAAGAGACAGGTACGTTAATAGTTAATAGCGTACTTCTTTTTCTTGCTTTCGTGGTATTCTTGCTAGTTACACTAGCCATCCTTGACTGCGCTTCGATTGTGTGCGTACTGCTGCAATATTGTTAACGTGAGTCTTGTAAACCTTCTTTTTACGTTTACTCTCGTGTTAAAAATCTTGAATTCTTCTAGAGTTCCTGATCTTTGGAGATATCATCAGCGAGCTACCATCGTTCCTTCGAGTCT
+
B;;;7<<<<@@;>900<0//98/--6////;46555)555:6;;>=>==255<88-3-3::94<9;:;>=;;;;677;;;+//8889;///<<49<=8<=9;?@@@C=AA@@@?;0+00=9=+00><:;99D@@BBB;:9DCCCCCBBCCCCA@@<=00,0:6:6:<9:9=><<;:555059=:>@>>>+9955506<<<>D@959.9595$444.55.5.59.45=><<<9<8:4454::09499;;<344:<>>?>><<@99459<=@=@>A=@<??000
@ATNG8:02740:01908
GATGGTAGCAGACGTGACAGAGCGCCAGAAGATCAGGAACTCTAGAAGAATTCAGATTTTAACACGAGAGTAAACGTAAAAAGAAGGTTTTACAAGACTCACGTTAACAATATTGCAGCAGTACGCACACAATCGAAGCGCAGTAAGGATGGCTAGTGTAACTAGCAAGAATACCACGAAAGCAAGAAAAAGAAGTACGCTATTAACTATTAACGTACCTGTCTCTTCCGAAACGAATGAGTACGATGAGAGAGCTCTCTCTACCATCGTTCCTTCTGAGTCT
+
<;=A@BABBBBAB@;;BBBBBBDAA?@@A?AACABC@B?BAAABAA>A@<?9>==8888)5178;>=5529;B765;;;99*=949.55605;;8566<<<<<<9<8;=8;;;=AA>?AFCCBCDCBBBCC?A@::5:AAAA???:@>A;;79B@ABAAA?BBBAAA@CC?BA@<;;??=3955-5889:+8;9:9:;CAAAA=C=??@A7:4:=@@@=@B???CC@G989C>BBB>??BBBBBBB@AB@>>>@???AB@=8889::99:4:0808?@@BABB
@ATNG8:02744:01918
GATGGTAGGAGACACGTCGCACACGTACTCATTCGTTTCGGAAGAGACAGGTACGTTAATAGTTAATAGCGTACTTCTTTTTCTTGCTTTCGTGGTATTCTTGCTAGTTACACTAGCCATCCTTACTGCGCTTCGATTGTGTGCGTACTGCTGCAATATTGTTAACGTGAGTCTTGTAAAACCTTCTTTTTACGTATACTCTCGTGTTAAAAATCTGAATTCTTCTAGAGTTCCTGATCTTCTGGGTGCGCTACAGTCTCTCTACCATCGTTCCTTCTGAGTCT
+
;5==9>>>:>@@@C>=<<=?=?@KCCBBBC;;8;BCC>BC?A>;::@@??9?A@??<??BBCD@C@DC@BB@;;@<@@GED.;;<@=<=7<BBB@BBB<@@:>>@@>>:=AAAA=CC=A@A9>:;;;AAA@@:A@@>:===A???@AAA:;;>>@<@AB=@@;@<@@AAAAACB;>;;;;1;:>9=9999*996---3333=@=AA?39:79(9<=>@<@<@@=C>>===A<?<?AA;;;;?>@>588///=:::=@A@@@@AAA<===AA;@;?=AAA=>>?=
@ATNG8:02746:01912
GATGGTAGAGAGACTGTAGCGCACCCAGAAGATCAGGAACTCTAGAAGAATTCAGATTTTTAACACGAGAGTAAACGTAAAAAGAAGGTTTTATCAAGACTCACGTTAACAATATTGCAGCAGTACGCACACAATCGAAGCGCAGTAAGGATGGCTAGTGTAACTAGCAAGAATACCACGAAAGCAAGAAAAAGAAGTACGCTATTAACTATTAACGTACCTGTCTCTTCCGAAACGAATGAGTACTATGTAGAGCTCTATACTACCATCGTTCCTTCTGAGTCT
+
A<BC@CBBDEDCBBCCCCCCCCCCC>BBB@CABABB?B=@@AABBC@BB?B@BBBBBBBB3@<@@???@AB=><1<>9:;;;*;@;A+000'---83----;;>>C:B?BC@AAA?BBBBBCCCBBCDCCBCC?CBBB>BBBBBB@@<@?BAB?BBBBBBBB?AAABBB?BC>>>>;<=>>>7;;;8=====.=B>E888BBBBA;@;>>AA<><>BCCC@CBA@?@@9?;?AA=BBB?BBBBBBBA??AADAA@@>>>>?????@<A>>=@;>6<499@=>>>>
@ATNG8:02748:01893
GATGGTAGGCGTGTGAGAGTCTGCCAGAAGATCAGGAACTCTAGAAGAATTCAGATTTTTAACACGAGAGTAAACGTAAAAGAAGGTTTTACAAGACTCACGTTAACAATATTGCAGCAGTACGCACACAATCGAAGCGCAGTAAGGATGGCTAGTGTAACTAGCAAGAATACCACGAAAGCAAGAAAAGAAGTACGCTATTAACTATTAACGTACCTGTCTCTTCCGAAACGATGAGTACAGAGAGTACGATATGTCTACCATCGTTCCTTCTGAGTCT
+
=<<@9?==8=6666659;7/////)/:;;@B;;<A>A>AABCBCFACD6:19?9:99:9(8<??@BB997?@@8>@CFCC6==7=4::;-:;<:A@A>>>>=@;@<>>:=AB<CCCACD==>@BA=:::>9=888:>?>>>>@@=@=AAA=A>>>>BBB=A>>>>@=::7;@>:<=888)9>>98888)67-6<>=????=9@9///<6<7A@>==<??:;;=>=C=DDG8>888;;A??988@@?>>??A@B@@@@>>>C7;;@==:==A=@?@==@//
@ATNG8:02750:01884
GATGGTAGCGAGCGAGTGTGTATACCAGAAGATCAGGAACTCTAGAAGAATTCAGATTTTTAACACGAGAGTAAACGTAAAAAGAAGGTTTTACAAGACTCACGTTAACAATATTGCAGCAGTACGCACACAATCGAAGCGCAGTAAGGATGGCTAGTGTAACTAGCAAGAATACCACGAAAGCAAGAAAAAGAAGTACGCTATTAACTATTAACGTACCTGTCTCTTCCGAAACGAATGAGTACGATGAGAGAGCTCTCTCTACCATCGTTCCTTCTGAGTCT
+
ACDC?BBCBBABABBBECCDBBDDB@BCC@CBAA>>9>9?@ACCBB?BB?B<?>@BALIE5D@CDCCCBCDBBB=ACAAAAA0@C>C4;;;6;BB;@@?>>@B::8:?CC?AAA<??BCBBBCBBBGBBBCC@BBCC>BABB@??C>B?B;;7;DBBADCC@BBBBBB>BB999C@CCDDD=9:918>>AA/>>8;878?@A=><>:>>BB=A<@>@@@<;:;ABBC?B@BAA<@AA=??ECCBBBBBBBBBBBB@AA>?::88:=B@@@D?A;>;?<>>>>??
@ATNG8:02751:01897
GATGGTAGTATATCGGTCGCTATCCAGAAGATCAGGAACTCTAGAAGAATTCAGATTTTTAACACGAGAGTAAACGTAAAAAGAAGGTTTTACAAGACTCACGTTAACAATATTGCAGCAGTACGCACACAATCGAAGCGCAGTAAGGATGGCTAGTGTAACTAGCAAGAATACCACGAAAGCAAGAAAAAGAAGTACGCTATTAACTATTAACGTACCTGTCTCTTCCGAAACGAATGAGTACATAGATATACGTATAGCTACCATCGTTCCTTCTGAGTCT
+
BCCF@CC@BBCCCBB@BCCCCCBC@DCC@CBCB9:8;?BBCBBDD?CC?C?@@@CCCCC2B?BAA@ABBBAAA<ABBCCCC5BB>C4;;;.;BB=BCBBECCBB?B?BDACCB=?>BBCCCBCBDBBBCCC<?@CB>B@B@??<=:><A>?=?CBBBCBB?BBBBAB@BD>>>:388===1=:;5:<<<<.9<7<///:6;;?;?<?@@B7;6;?A@A?BAAAABB?B?BCD>CBB?BBBBBDDA@@@@@A@@@@@???AADAA<A>>>B:=:<;AAAAA:::
@ATNG8:02757:01288
GATGGTAGGCGAGAGTGAGACGCGTATCATTCGTTTCGGAAGAGACAGGTACGTTAATAGTTAATAGCGTACTTCTTTTTCTTGCTTTTCGTGGTATTCTTGCTAGTTACACTAGCCATCCTTACTGCGCTTCGATTGTGTGCGTACTGCTGCAATATTGTTAACGTGAGTCTTGTAAAACCTTCTTTTTACGTTTACTCTCGTGTTAAAAATCTGAATTCTTCTAGAGTTCCTGATCTTCTGGTGTCGTCTATCATGTACTACCATCGTTCCTTCTGAGTCT
+
99<<7<=B?BB;:96;;;5;6B>CAAAC@?<??BC>CC?C@EB:9;BC?ABBBB@D=???B?A?CC???AAAA>==BBB.==7<8888(8?AC?BBB?BB?>>>A>>;>AA@@@>>:>@A=B;676=<==?<>>AA<???BC@@@@AB>?>??B:=>A=@@<@=???@@@@>>:>===;/<7<488887(8><<=4=;;;;<>===;??>?/=;;;;6;;>D=B>>>;;;=B;>=@AAA<@>=:>>>A@@@@@AAA@@@>??AA<@?@@@=A;A:??BA?=>=
@ATNG8:02775:01299
GATGGTAGTGTGTCTCTGAGAGTAGTACTCATTCGTTTCGGAAGAGACAGGTACGTTAATAGTTAATAGCGTACTTCTTTTTCTTGCTTTCGTGTTATTCTTGCTAGTTACACTAGCCATCCTTACTGCGCTTCGATTGTGTGCGTACTGCTGCAATATTGTTAACGTGAGTCTTGTAAAACCTTCTTTTTACGTTTACTCTCGTGTTAAAAATCTGAATTCTTCTAGAGTTCCTGATCTTCTGGACAGAGTGTGCAGATACTACCATCGTTCCTTCTGAGTCT
+
:::>:;;<@AACBB@@A@A@@@AABHA?@DBB>BBBB=BB?B?B@@@CEL@BCCDE?A@@CDD@C@CCCCBBBBC@BBCCC5CB?A@@@;ABC;;8;B?BC@BBBB@B?ACECDBBC@C;;:;?CFBBBCCCACCDC@CCCBBCBBCC@@@CA??@C@?=?A>A<??@@CCA@@6;;;;;.;<@>AAAAB,@A@@@7;;CCEEJICB@BGED5DBBBB@B@CFADDDCA@@6;9;BAB;;8;:;?CCCDBAA@A;;;CB@@<<00,0:;ACAF@D?BBECDCCF
@ATNG8:02778:01323
GATGGTAGTATCTGTCTACGAGAGCCAGAAGATCAGGAACTCTAGAAGAATTCAGATTATTAACGCGAGAGTAAACGTAAAAAGAAGGTTTTACAAGACTCACGTTAACAATATTGCAGCAGTACGCACACAATCGAAGCGCAGTAAGGATGGCTATTGTAACTAGCAAGAATACCACGAAAGCAAGAAAAAGAAGTACGCTATTAACTATTAACGTACCTGTCTCTTCCGAAAGAATGAGTACTACTCTCAGAGACACACTACCATCGTTCCTTCTGAGTCT
+
A@AB>B@BBCBCCCCCCDCCCCBBB@AAA?AABAAA?C@CDBBBB@:==9>:;>???=@B<?<>>>BBBADA==6=://///(//)/5:9:/9@C<@>>>??>>><A<@@;AAA=<;;>CCCCBBACCBBBB?CCBB?BB?=?@?>9@?BAB@BCCB?AAA@BBBBBC@CC?B@@8><><:)888189888(7>9=688?>>>@;><>>AC5;5;=BBB>A@@@ACC7;8;AA<@A>AABACBBBDBBBAAAB@?@BB???A@@<???>><><?;??@??866
@ATNG8:02787:01300
GATGGTAGCACGAGTGCTCATATCCAGAAGATCAGGAACTCTAGAAGAATTCAGATTTTTAACACGAGAGTAAACGTAAAAAGTAGGTTTTACAAGACTCACGTTAACAATATTGCAGCAGTACGCACACAATCGAAGCGCAGTAAGGATGGCTAGTGTAACTAGCAAGAATACCACGAAAGCAAGAAAAAGAAGTACGCATTAACTATTAACGTACCTGTCTCTTCCGAAACGAATGAGTACGAGAGTCAGAGCAGAGCTACCATCGTTCCTTCTGAGTCT
+
A<@@:CCBBCCDEBB@A<EB@A@@=@AB?CCCBBB?B=AAAAAAA>>>>?@CBA=<<<=.<:AAA;;;@@BED:@<:::::+:??A=CCA/>@A=?@@AB=<;;5<;?=8?@?:>>BAB===AAAA>CAAA5<=>>7;;>FCA?>;?<AAA<AAAA?>>>=AB@?@@=AA;??A<?;;;;-///7:::::+8808?==>>>@<@=CA==:=8<>???<@===>>><A=@@@9>>?;;;;==?>>>???>>=AA???@:::@>>;>???A694:;?>?@???D
@ATNG8:02794:01295
GATGGTAGTCTCAGATAGTCTATAGTACTCATTCGTTTCGGAAGAGACAGGTACGTTAATAGTTAATAGCGTACTTCTTTTTCTTGCTTTCGTGGTATTCTTGCTAGTTACACTAGCCATCCTTACTGCGCTTCGATTGTGCGCTTACTGCTGCAATATTGTTAACGTGAGTCTTGTAAAACCTTCTTTTTACGTTTACTCTCGTGTTAAAAATCTGAATTCTTCTAGAGTTCCTGATCTTCTGGACGACGCGCACTGACACTACCATCGTTCCTTCTGAGTCT
+
:==CAIBBBGCCBBBBCBA@?@AABCCCCC?>=?AAG?GCBE@CBBBC@@<@BBA@<@=AAABAE>ABC<99==A?>=>>?.=@>BACD9::;;7<:D=BB<:;CDAB?BCHEEDCC@BBB@BACCBBBDCC@CBBC=B:;;;AA5;;A@@BAA@=A;;6:B=A<AAABCCCAB=ABABA9AACACCCCC0AA;;;0;BBCBBBB@>?BA@@0B000@9>9@B?BA@@<00-0:=>:<0959?@=BB;;;9:;:??@BA@@@BCC?A:::EAD@C;:9BBA@AC
@ATNG8:02805:01295
GATGGTAGGCACTGCGCACACATCCCAGAAGATCAGGAACTCTAGAAGAATTCAGATTTTTAACACGAGAGTAAACGTAAAAAGAAGGTTTACAAGACTCACGTTAACAATATTGCAGCAGTATGCACACAATCGAAGCGCAGTAAGGATGGCTAGTGTAACTAGCAAGAATACCACGAAAGCAAGAAAAAGAAGTACGCTATTAACTATTAACGTACCTGTCTCTTCCGAAACGAATGAGTACGAGAGAGCACACGTGTGCTACCATCGTTCCTTCTGAGTCT
+
ACED@CCC?CBCCCDCCCBBBDCBC>BCCAFCCCA@?@>BBCCCCC@BB>A>@@@>@@@@2A?BBCABBCCA@?8==:;;;;*;C>A5;;05<<8;<<<>@?>D?B?CB?BAA=??BBBDCCCCCECCCCC@CCBB?CCC9::AA>B@DBB@CBBBCEDC@BBAAA@=AA?BBB@CBAAA8?9938>>?@/??:?;;;AAABB<B:??BB<B;??BCC@CAAABBC@B@BBA9ACD?AACCCBBBA=>>>?>>>A>??>:;;=;;7;@ABB<?<?=??A@>>>>
@ATNG8:02758:01375
GATGGTAGAGAGAGCTCTCTCATCGTACTCATTCGTTTCGGAAGAGACAGGTACGTTAATAGTTAATAGCGTACTTCTTTTTCTTGCTTTCGTGGTATTCTTGCTAGTTACACTAGCCTCCTTACTGCGCTTCGATTGTGTGCGTACTGCTGCAATATTGTTAACGTGAGTCTTGTAAAACCTTCTTTTTACGTTTTACTCTCGTGTTAAAAAATCTGAATTCTTCTAGAGTTCCTGATCTTCTGGATATGAGTGACTCGTGCTACCATCGTTCCTTCTGAGTCT
+
4:=?<BACCGCCCBBBBBBAAAAAA@@BBCCC?BBBD;CC?C?BBBAAAB>BCCCA>A>AAAB?B@>=@BB>>@@9<<<<<.=?;?=>>9=BAE?BB@=>=188@@@@=DDAA>>?D=>@:=6<:;;>>>@<@@A@;?>A8::@>>>@@@===C=???=>=9><@@@9;;9//(/////(/26288==>*;;....&.---88---8277777%33338383..*.555855/3.3//-772,,-43---<=9=?@>;;>@?AABD;@?A@@<@<A<>>>A@;;;
@ATNG8:02763:01376
GATGGTAGCATCATGCATATCTCACCAGAAGATCAGGAACTCTAGAAGAATTCAGACTTTTAACACGAGAGTAAACGTAAAAAGAAGGTTTTACAAGACTCACGTTAACAATATTGCAGCAGTACGCACACAATCGAAGCGCAGTAAGGATGGCTAGTGTAACTAGCAAGAATACCACGAAAGCAAGAAAAAGAAGTACGCTATTAACTATTAACGTACCTGTCTCTTCCGAAACGAATGAGTACTATGTAGAGCTCTATACTAATCGTTCCTTCTGAGTCT
+
CDCD?BBCCBCCCCDCBBB@???::38A@=CBBB@A>A?ABBAAAC?CC?C@BB>>>@@A5@<??@@AA===BC4<:67676(78171866)5<:7>>;==:9//,/9=>177@<?>>>ABACDCCCBBBCC?C@???BBBBBBAA=A@C::::CAAAAAB?AAABCC@CC?BBB?>=<=<4:::4:<<==.=A<@;;;AABBA=A<AA@@<@=>>CBB?AA@@@;;6:?CCG>CCC>AABFFBBBBBAAACCBB;<;@===?@<@D>B?B@B?BBBCB:99
@ATNG8:02765:01378
GATGGTAGTCTCAGATAGTCTATAGTACTCATTCGTTTCGGAAGAGACAGGTACGTTAATAGTTAATAGCGTACTTCTTTTTCTTGCTTTCGTGGTATTCTTGCTAGTTACACTAGCCATCCTTACTGCGCTTCGATTGTTTGCGTACTGCTGCAATATTGTTAACGTGAGTCTTGTAAAACCTTCTTTTTACGTTTACTCTCGTGTTAAAAATCTGAATTCTTCTAGAGTTCCTGATCTTCTGGTCTACTACACTGTACTCTACCATCGTTCCTTCTGAGTCT
+
:@@A?CABBCB>BCBBBFA@?A@>?@A@@@@A??ABF>CC@GADCCBCCC@BAAAC@C?BBBC?C?BA@@@:85?755>==+:8488<?4=>?;7<<@=@A99;BD@A?AEBBABBB>CCC@D?CBA@ABBC@BBBB@BBB>BBCBBCBCBBACC?BCC@CC?C@CCCCABBCE@B<;;;.;=A5;;;;;*;;ABD<AAA;:9BA@A?BBAB3@?@@B?B?CC@@A@:::B>A=ACCAAA>A@C@@@@@BABBCBBBBBBCDCCC?BBBBB>A>A>ABBBC>>>
@ATNG8:02767:01338
GATGGTAGTATATCGCGTCGCTATCCAGAAGATCAGGAACTCTAGAAGAATTCAGATTTTTAACACGAGAGTAAACGTAAAAAGAAGGTTTTACAAGACTCACGTTAACAATATTGCAGCAGTACGCACACAATCGAAGCGCAGTAAGGATGGCTAGTGTAACTAGCAAGAATACCACGAAAGCAAGAAAAAGAAGTACGCTATTAACTATTAACGTACCTGTCTCTTCCGAAACGAATGAGTACGAGAGAGCACACGTGTCTACCATCGTTCCTTCTGAGTCT
+
5==@<CBCBBBJCCCC@BB:69DBB9<GD>AACBAA=@>BBBAA@D@CF@C>89887<<<,>6;;8888AB@@@:@@>>>??+>><B4999'5;;66:69=@=<C?B=???????AAAABABCCDCCBBBCA?ABCC=??BBBABB?B?B::7:BAAACBB@BAABBB?BB?BBC?@>;;;188;888998(7>8:;;;BAAA@<@<??AB<?<?CCBC?BC@??@@;?<@AB<BCD<?@BAABCC@@@@>==>>;;;>;;7///9<::>>:>5;5;;====>=
@ATNG8:02768:01367
GATGGTAGTAGTACACTAGTCATACCAGAAGATCAGGAACTCTAGAAGAATTCAGATTTTTAACACGAGAGTAAATGTAAAAAGAAGGTTTTACAAGACTCACGTTAACAATATTGCAGCAGTACGCACACAATCGAAGCGCAGTAAGGATGGCTAGTGTAACTAGCAAGAATACCCCGAAAGCAAGAAAAAGAAGTACGCTATTAACTATTAACTTACCTGTCTCTTCCGAAACGAATGAGTACACATCGTCGTGTCGTGCTACCATCGTTCCTTCTGAGTCT
+
BBCC@CCCABAICCCCBBCBCBBBB@CAA>BB@@9:8;>AACCBBB?BB@B@AAAAADDD3B?AAABBACCCBC;AAABBBA3AA>A@BAA/AAA=>==>A>>>><><??=>>>;>AAACCCCBBACCCCCB?BBBB>@@@@BBBB@B?B>>=?BBB@BBB@BBBBBB?BA;:8///)/:;.//.078:;;+./-6<>>8:8AA<?;?>==5;5;=8:;5;===>::5::>BB:???<?==>C@@?>ADCCCCC@@?AA?>?BAA=>>@AA?A@C@BBBDBAAA
@ATNG8:02769:01357
GATGGTAGCTCTGCTCTGACTCTCGTACTCATTCGTTTGGAAGAGACAGGTACGTTAATAGTTAATAGCGTACTTCTTTTTCTTGCTTTCGTGGTATTCTTGCTAGTTAACACTAGCCATCCTTACTGCGCTTCGATTGTGTGCTTACTGCTGCAATATTTTAACGTGAGTCTTGTAAAACCTTCTTTTTACGTTTACTCTCGTGTTAAAATCTGAATTCTTCTAGAGTTCCTGATCTTCTGGATACACTCATGTGCACCTACCATCGTTCCTTCTGAGTCT
+
BBBC@CCAB<CICFJCECDCCBBBBCCA@AAA>@CBC>B@B?BBBBBCDAED:;;=@>@BCD?B@BCDA@ABBD@CCEDE5BB@BBBB=A@A@;ABB>BC@BCBCBC9;9;BBBBCC@BBC@D>BBAA;;;C?BBBB?BBBBBDD?A@BBA@@@@=AAAEE7;:;BBBA;;:>9=99::&94>455555$54<;;)555599::44.333&3387738<@@<@AAB?>??B@B9::>=7=::5;=====@;;;>;;;>B<@?E=@;;;;:>5;5;;:777//
@ATNG8:02770:01376
GATGGTAGCACGAGTCACTCATATCCAGAAGATCAGGAACTCTAGAAGAATTCAGATTTTTAACACGAGAGTAAACGTAAAAAGAAGGTTTACAAGACTCACGTTAACAATATTGCAGCAGTACGCACACAATCGAAGCGCAGCAAGGATGGCTAGTGTAACTAGCAAGAATACCACGAAAGCAAGAAAAAGAGTACGCTATTAACTATTAACGTACCTGTCTCTTCCGAAACGAATGAGTACGATGAGATCTCGTGTGCTACCATCGTTCCTTCTGAGTCT
+
;;;;8<<==>666=<@@?966>CBA9=@A;;B@=AA<@@696=DCB@AA=A6::@@ABBB3B@FDAAABBBBBD9A9;9999'9><@4:;09>94;655===<A<@>@B?BBB>AA?>ADBBCCBBBBBCC@B@@?>A:::@@@A4949??:?A@A@A?A@BBB???;<<?ABB<8=<A=)237133333$373;>>?A@@A<@=?@::4:@A:::A>@ABBBCA16.69:1;8808??777=858?@AD@@==>B?>>9:>>16///73705*..6333..
@ATNG8:02771:01370
GATGGTAGTCTCAGATAGTCTATAGTACTCATTCGTTTCGGAAGAGACAGGTACGTTAATAGTTAATAGCGTACTTCTTTTTCTTGCTTTCGTGGTATTCTTGCTAGTTACACTAGCCATCCTTACTGCGCTTCGATTGTGTGCGTACTGCTGCAATATTGTTAACGTGAGTCTTGTAAAACCTTCTTTTTACGTTTACTCTCGTGTTAAAAATCTGAATTCTTCTAGAGTTCCTGATCTTCTGGTATGACTAGTGTACTACTACCATCGTTCCTTCTGAGTCT
+
577>,55<<<AB@?=@=//////::;<:@>5424?<<5=A@@>000;;::6<<;:94:7;;<=7>:>;:;<<;;9000AAA0?@,/-88,.///)//<75626==:;<:<@A999BB?CCC7;5;AAA==>?29599390//<:9<<<;97:7//+/==:??:B<??B;;:;@@;>@@=B2B:B??>>>>(:9=?=.99@@<@>==>2:9:9'94955.57<=:>>>B?:>.7-734978=589<>>;?A?>@>>>??@>CBA>?;>9999271717=77773<
@ATNG8:02773:01347
GATGGTAGCGCACACATAGATACAGTACTCATTCGTTTCGGAAGAGACAGGTACGTTAATAGTTAATAGCGTACTTCTTTTTCTTGCTTTCGTGGTATTCTTGCTAGTTACACTAGCCATCCTTACTGCGCTTCGATTGTGTGCGTACTGCTGCAATATTGTTAACGTGAGTCTTGTAAAACCTTCTTTTTACGTTTACTCTCGTGTTAAAAATCTGAATTCTTCTAGAGTTCCTGATCTTCTGGGATGTGTGCGCAGTGCCTACCATCGTTCCTTCTGAGTCT
+
>=<@=>55555>9;<BBAABCCCCDBBBBB9999CCC>CCABABDDCCCC?CCCCC?A>ABBB@B@CBBBBB@A?9<><;<,?A>AABC?AABC@CCCABB;;;FFCD@DBCCCFBB>BCD@B?CCCCBCBB@CDDD?CCC@@@CCCCBBBBBBB>BBC?BB?B?BBBBBBBDD;?;;;;.;=A;@@BBB2BAEMJ;;;CDCBBBBB=AAAA0BCCCGAH@CC@BBCCB@@>@?AABBBC@CBCC=B;;;B;;;CCBBC;;7;BA>@@@AB=A=A@CBCCCCCA
@ATNG8:02780:01353
GATGGTAGCTCGCTGATGATATCTCCAGAAGATCAGGAACTCTAGAAGAATTCAGATTTTAACACGAGAGTAAACGTAAAAAGAAGGTTTTACAAGACTCACGTTAACAATATTGCAGCAGTACGCACACTATCGAAGCGCAGTAAGGATGGCTAGTGTAACTAGCAAGAATACCACGAAAGCAAGAAAAAGAAGTACGCTATTAACTATTAACGTACCTGTCTCTTCCGAAACGAATGAGTACTGTATCTATGTGTGCGCTACCATCGTTCCTTCTGAGTCT
+
4<>>9==;66<665;;;;;69BBBB>@?C?BCCCBB?B>AAB@@@@;00*0)0>D9999+78:;=BBAAA>=<4::;;;;;*;@>@5:99'5<<7>@;??B@AB>A=AA=ACB<@?9:;CCCCBCDECCCBBBC@@<@BAAABAA<A=AAB?BBCCBBCC@???AAA?@>:=00,09<<>2=<<6<>>>?/=>:=888====A<A;>===;>;78;BB@ABBBBCB?B>BAB=BBB@??@BBAAABBAAB@777@@@==>>>>A:>=B>>:>;?8==?===AA
@ATNG8:02785:01360
GATGGTAGTAGTACACTAGTCATACCAGAAGATCAGGAACTCTAGAAGAATTCAGATTTTTAACACGAGAGTAAACGTAAAAAAGAAGGTTTTACAAGACTCACGTTAACAATATTGCAGCAGTACGCACACAATCGAAGCGCAGTAAGGATGGCTAGTGTAACTAGCAAGAATACCACGAAAGCAAGAAAAAGAAGTACGCTATTAACTATTAACGTACCTGACTCTTCCGAAACGAATGAGTACTGTATCTATGTGTGCGCTACCATCGTTCCTTCTGAGTCT
+
@;;=:?ABACCBBBCCCCCBBBBBB?CBB@CCCDCC@C?BBDDCBB?BC@B?@@>99:::(78?ABBBBBBBBA8?>;;;;;;$;<;;=>AA2?D@<>@<@ABBBC@B?CC@CCC@BB>?ABCBFCCDDBBBB@@??B????BAAAB?B@D;::;BCCBBBB>AAA99:@CC?B??;:<<:<3::96=>>??/>?;?888==;;;8=8==;:5:<;;AAA=A000>;;7?>ACC<BBB?BBBBBBB;??A???:;@>??@;;;???7;;??D=D6;5;==889?@
@ATNG8:02788:01373
GATGGTAGGCGTGTGAGAGTCTGCCAGAAGATCAGGAACTCTAGAAGAATTCAGATTTTTAACACGAGAGTAAACGTAAAAAGAAGGTTTTACAAGACTCACGTTAACAAATATTGCAGCAGTACGCACACAATCGAAGCGCAGTAAGGATGGCTAGTGTAACTAGCAAGAATACCACGAAAGCAAGAAATAGAAGTACGCTATTAACTATTAACGTACCTGTCTCTTCCGAAACGAATGAGTACTATGTAGAGCTCTATACTAATCGTTCCTTCTGAGTCT
+
9=DC?CCB?@9;9<>ABA>00000)/;;;@9;;;;6;<@?B??@E?BB=?;<<99:::9'88>>A>>887BCC;A>66888(8=1758::+7;8/56255..55(-(---'---03--.5538?>>>BB@==:===>;?>>><=>=4;5;;;:>???;;;?;====>?;??:==>9=>:::/9:9489909;;;6<<==>????<?=A???<@<@@@@@<?>>>A=>::9;::1://*/969=:7///99AA>>@@@BB@=>==188=<8=8=8=>;;;AA@
@ATNG8:02792:01372
GATGGTAGAGTACAGTGTAGTAGACCAGAAGATCAGGAACTCTAGAAGAATTCAGATTTTTAACACGAGAGTAAACGTAAAAAAGAAGGTTTTACAAGACTCACGTTAACAATATTGCAGCAGTACGCACACAATCGAAGCGCAGTAAGGATGGCTAGTGTAACTAGCAAGAATACCACGAAAGCAAGAAAAAGAAGTACGCTATTAACTATTAACGTACCTGTCTCTTCCGAAACGAATGAGTACGTGTGACGTACGTGAGCTACCATCGTTCCTTCTGAGTCT
+
CCBD@CBABCCEBBDDCBBB@CBBB@CA@>AAA?>><?=@AA@@?>;?A:?999::9999(66;=>B@A@>;;:/87;:999;#95.58???2@6646B=BCCCBC>A=A@=ABB=A@89;@AACCCCDDCCC@DC@@<@@?>AA==;@@BBC@CCAAACCC?BBBCB@>@?:@@@:??<<<1:::788888(8>9>;;;??BBA=A5:;BB:=:=>BBB@CBAA@@A<?=?BA9A??;??AABBB???A@BBBBCCCCB???BBB?BBBBA?C?D=<==A??>>
@ATNG8:02793:01339
GATGGTAGTGTCATATGAGAGTGTGTACTCATTCGTTTCGGAAGAGACAGGTACGTTAATAGTTAATAGCGTACTTCTTTTTCTTGCTTTCGTGGTATTCTTGCTAGTTACACTAGCCATCCTTACTGCGCTTCGATTGTGTGCGTACTGCTGCAATATTGTTAACGTGAGTCTTGTAAAACCTTCTTTTTACGTTTACTCTCGTGTTAAAAATCTGAATTCTTCTAGAGTTCCTGATCTTCTGGAGATATCATCAGCGAGCTACCATCTTTCCTTCTGAGTCT
+
@BA@>@DCBAAABBB@@@CBBBDA@ACCCCAB<AAAA=BC?C@CBCCDDD?AABCC@D@CDAA=B@CCABCCDBC?@@@?@2@C@BBCC>@@BC@FBB@CC@BBBB::;:CECCBDC@CCC@B@BCCCCAAA<AABC?CCCCBBCBCBBBBCCEE@BBB?AA>A8::BBB;;;C=@A@@@7@>A=@@@@@,@@AAB=BBCCDCCBBB?BBBB2AA@CGAGACC@DCCC@@@=@?BBBCBB?AAB?BCCBBBCCBCBCICC@@>00+000;B=B>@=@BAA@000
@ATNG8:02794:01364
GATGGTAGTGTCATATGAGAGTGTGTACTCATTCGTTTCGGAAGAGACAGGTACGTTAATAGTTAATAGCGTACTTCTTTTTCTTGCTTTCGTGGTATTCTTGCTAGTTACACTAGCCATCCTTACTGCGCTTCGATTGTTTGCGTACTGCTGCAATATTGTTAACGTGAGTCTTGTAAAACCTTCTTTTTACGTTTACTCTCGTGTTAAAAATCTGAATTCTTCTAGAGTTCCTGATCTTCTGGGTGTATCAGCGAGTATCTACCATCGTTCCTTCTGTGTCT
+
@@>@=ACCBBBCCCBCCCCCCCBBBBAAABBB?BBBB=BD?BACCDDCCB>BCCDC?C@BBA@>B@DBBBBABCC=??BBB3BC?BBCB<ABBB@BBB?BD?AAADCC@CCCCDCCC@CBB?B?@@ACBBBC@CCCF@@AA<B@@AADCCCBBCC@CCC@BC>B?BA@@BB@@@;@::;:.:;?;@BCCE5BA@AB=BCDDDFCBAA?AMLG5DDCAA?AACFADECAAAB@C@BBBBBB>BBCC=C::;DCBCBCCCCDCBBBB>BBAAA@B?C?BA@>=?00
@ATNG8:02795:01344
GATGGTAGTGCGTGAGAGAGAGACCCAGAAGATCAGGAACTCTAGAAGAATTCAGATTTTTAACACGAGAGTAAACGTAAAAAGAAGGTTTTACAAGACTCACGTTAACAATATTGCAGCAGTACGCACACAATCGAAGCGCAGTAAGGATGGCTAGTTTAACTAGCAAGAATACCACGAAAGCAAGAAAAAGAAGTACGCTATTAACTATTAACGTACCTGTCTCTTCCGAAACGAATGAGTACACACTCTCATATGACACTACCATCGTTCCTTCTGAGTCT
+
BCBB766@BBCC?>CCDCCCCBBAA<@CD@CBBBBB?B@BFC@@@B@BC@B?BAB@AA@B+>6AA<=8?A?@A@869;;:;;*;B>B=BBB7BCC?CBBBBBDBB@B@CB?BCC>???ABBBCCCCFCBDCC?BBDF@AAABBBBB?A?B;;:;DBABK<@=?AA@AA?BB?BBA?AA@@@9:998<===>.::5;;??;;;@@595:?AB?BABBCBA>?????@A>;7<CC:C:999BBCCBBBBBBBB???>>>B>:::?=<9<<?;;5;<@;@CCCCCCB
@ATNG8:02796:01332
GATGGTAGAGTATCATGTGTATCTCCAGAAGATCAGGAACTCTAGAAGAATTCAGATTTTTAACACGAGAGTAAACGTAAAAAGAAGGTTTTACAAGACTCACGTTAACAATATTGCAGCAGTACGCACACAATCGAAGCGCAGTAAGGATGGCTAGTGTAACTAGCAAGAATACCACGAAAGCAAGAAAAAGAAGTACGCTATTAACTATTAACGTACCTGTCTCTTCCGAACGAATGAGTACTATAGACTATCTGAGACTACCATCGTTCCTTCTGAGTCT
+
4445.5<=A@;;666;<<AAA?>>@9<88-7;8=:@>@ACCCBCCC?CD@B@CDCCCCCC5B?CCBBBBCCCBB:@B:::::*:@;@2;;;*:;818??>CBBBB?B?BF@BBB?BCBBBBBBCCDDCBBCC?CCCC?BBBBBA><7>=??@=@BCBBBBC@BBA??@>AA?BBC588><:.:7818ADDD/@@=A888>>;;:>D;A>>?<A<@>CBBA@@ABBBB=A>@@<@CC?BBBABBBBBCBAABBBCCCC@@@CDDD@BBBBB@B@C@CCDAAA??
@ATNG8:02796:01345
GATGGTAGATATATGCACGCTCTACCAGAAGATCAGGAACTCTAGAAGAATTCAGATTTTTAACACGAGAGTAAACGTAAAAAGAAGGTTTTACAAGACTCACTTAACAATATTGCAGCAGTACGCACACAATCGAAGCGCAGTAAGGATGGCTAGTGTAACTAGCAAGAATACCACGAAAGCAAGAAAAAGAGTACGCTATTAACTATTAACGTACCTGTCTCTTCCGAAACGAATGAGTACGATGAGATCTCGTGTGCTACCATCGTTCCTTCTGAGTCT
+
CCCC@CCCCCCAAABBCBBBBACAC?CCB@BBB????B>ABB?@?C@CC?C?998;;@@@/@=A@@@@@@@@?@9?AAAABB5AB>C5;;;.;@@=996;>>>A9=?BC?@@@=@@@AABBBBBBBBBBCB>BBBB>BBB989BA>A?BBB?B@??BBCB?BBBBBB?BA?BBA<==<==4<8/)/;99:+///666>?9;8;?<?C@@;@=@@;;;<@@@@::;:=:>AD;?AA?BBAA99:??@CCCB===@@@A888B>>;>>>>@=?<?<@DBB@?@@
@ATNG8:02797:01371
GATGGTAGAGAGACTGTAGCGCACCCAGAAGATCAGGAACTCTAGAAGAATTCAGATTTTTAACACGAGAGTAAACGTAAAAAGAAGGTTTACAAGACTCACGTTAACAATATTGCAGCAGTACGCACACAATCGAAGCGCAGTAAGGATGGCTAGTGTAACTAGCAAGAATACCACGAAAGCAAGAAAAAGAAGTACGCTATTAACTATTAACGTACCTGTCTCTTCCGAAACGAATGAGTACGATGAGATCTCGTGTGCTACCATCGTCTTCTGAGTCT
+
<<>@<==AD996@A@>@@@ABB:::45<@8<ABA@@9=9;8733>>6@B7B?=B??@@>?'6+225889888;:.77;;;;;':<<<255)55:8<;;966<@A=C@CC@CAA>@:99AB@??B@@>>@?@<@ABB?AB??????:@?BBB?AA@@@?>>9=>?>>?9>A9999?C>?<<287?;??AAA/8:4:///66=<A1835;>==D79::;9:>@>??@@=?=???9>0/,00/<<>AB?@>5557577755--,,,,(,,2,--.(.5555777
@ATNG8:02800:01341
GATGGTAGGAGACACGTCGCACACGTACTCATTCGTTTCGGAAGAGACAGGTACGTTAATAGTTAATAGCGTACTTCTTTTTCTTGCTTTCGTGGTATTCTTGCTAGTTACACTAGCCATCCTTACTGCGCTTCGATTGTGTGCGTACTGCTGCAATATTGTTAACGTGAGTCTTGTAAAACCTTCTTTTTACATTTACTCTCGTGTTAAAAATCTGAATTCTTCTAGAGTTTCCTGATCTTCTGGTGTCTGATCTGTATCACTACCATCGTTCCTTCTGATTCT
+
<BBFADCC?BCCCCCCCBBBCCCCCCCCCCBB?BBAD>CC?C@CBBBBBB?ABCCB>B>BABB>B<BAAAAA?AA=>>>>=.=;69;<>7>EB@?AB<5<?688?@@><A>>><>>C;>=>9><>>>@><<@;@AAA:>>>888>>?AAAA:::A<@@@<AA<A9>=AAAA@??;=88==.=-/-/;;;;,6---6.6---676=:9-2525$2:=7:2<79949==86///)/)/:9<//+/66/6=;=>=;:;=<;==>:67//)-66--+/165::==?;>:
@ATNG8:02805:01350
GATGGTAGGAGACACGTCGCACACGTACTCATTCGTTTCGGAAGAGACAGGTACGTTAATAGTTAATAGCGTACTTCTTTTTCTTGCTTTCGTGGTATTCTTGCTAGTTACACTAGCCATCCTTACTGCGCTTCGATTGTGTGCGTACTGCTGCAATATTGTTAACGTGAGTCTTGTAAAACCTTCTTTTTACGTTTACTCTCGTGTTAAAATCTGAATTCTTCTAGAGTTCCTGATCTTCTGGGTCTACGCTCGTCGCGCTACCATCGTTCCTTCTTGAGTCATCACCGACT
+
@::@8<AB@KCBDFCCCBBCB;9:CBBACB;;:;BAB=CC?A?BCBBCCC?CBAAA5939A@@=B?BBCAAAAAA=AAAAA/;;7;<>A9>BBD@CA;59=.65?@??<?@>=>@==:>@@<@<AA>>>>><;>=99176=;;<>>>AAA>;::A9<=><@B<?<???AAA@@@<==>FD3=39187777(8>9990667///676=0888(28::>;C<>><>@@@@@@=A=AAAAAA;AAAC7==<:99666999:?><<7716:<>>9@7=7==:=>;<=,,,22,2262
@ATNG8:02756:01384
GATGGTAGAGAGACTGTAGCGCACCCAGAAGATCAGGAACTCTAGAAGAATTCAGATTTTTAACACGAGAGTAAACGTAAAAAGAAGGTTTTACAAGACTCACGTTAACAATATTGCAGCAGTACGCACACAATCGAAGCGCAGTAAGGATGGCTAGTGTAACTAGCAAGAATACCACGAAAGCAAGAAAAAGAAGTACGCTATTAACTATTAACGTACCTGTCTCTTCCGAAACGAATGAGTACCTCTCAGACGCTCGTCCTACCATCGTTCCTTCTGAGTCT
+
@CCD@B>CDCCCCBBCBBBCBCCCD=CCC@CCBBA@=@?B>??CCE@AA>A?BB@>?CCC3A<AA@B>>>A@@@6=>:;;;;*;C>C5999&5<<8;666<<><@>A@EE>AAB>AABCBBCCBBBCDDDBB?BCCF?BAAABBBB@CADBA=BCCCBCBB?BBBBCA?BC@>=>=@@?;;1;::488888(8=:=888ACCBB<A<@AA@<@<@?BBB@CC@@?BA<?=?BB=BCC?BBBAAAB@>>>===@A==<BBBB<BAA;@@AAC?B?B@DBBBB888
@ATNG8:02758:01408
GATGGTAGCACACGAGATCTCATCGTACTCATTCGTTTCGGAAGAGACAGGTACGTTAATAGTTAATAGCGTACTTCTTTTTCTTGCTTTCGTGGTATTCTTGCTAGTTACACTAGCCATCCTTACTGCGCTTCGATTGTGTGCGTACTGCTGCAATATTGTTAACGTGAGTCTTGTAAAACCTTCTTTTTACGTTTACTCTCGTGTTAAAATCTGAATTCTTCTAGAAGTTCCTGATCTTCTGGGCAGACTCTCACACGCTACCATCGTTCCTTCTGAGTACT
+
@>AB=BCCBAAABBBCBABA@@?;BBBBBC;;9;DBD?BC@C@BAAAAAB@BBABB?B>ABBB>A>A?>?BBBBC>A====*::1:>>>7?A>>9>@@:@@;;:=>>@<@AAAB@<<:=AB<A;<<<@AAAB:>:;;9==>@>>=>>@@@@;;;A;>>A;>><A;@?AA@@??@;;;;@@2?<?<>:>@>,==777*--3---799@1888)2888:6:6??6798//-/86<6;AA:::-//==6=989>@B>>>===6336927337H7=7=5>>9992222
@ATNG8:02770:01395
GATGGTAGATATATGCACGCTCTACCAGAAGATCAGGAACTCTAAGAAGAATTCAGATTTTTAACACGAGAGTAAACGTAAAAAAGAAGGTTTTATCAAGACTCACGTTAACAATATTGCAGCAGTACGCACACAATCGAAGCGCAGTAAGGATGGCTAGTGTAACTAGCAAGAATACCACGAAAGCAAGAAAAAAGAAGTACGCTATTAACTATTAACGTACCTGTCTCTTCCGAATGAGTACATAGATATACGTATAGCTACCATCGTTCCTTCTGAGTCT
+
@@AC@DBBCCCCCCCCC@A@AAAAA?BCD@CCC???>A<:;:/0*/=6=?<@<78587AAA+;5::7552::;<;.95;44444#575;)///&---50----::<;<9<8<A;89838888?@BCDCCCCCCBB@CBCB<A@AAAABB?C@C@@=@CCCCCCCABAAAAB@CC@A@A;>>:;:1;;;9>>=>>>(:<7;///@:>=B=B:==??<?<@@B@@>@BBBBBC@C?AA>ACCCCACCCA@AB@B>>@>>@>>;=<A<??>::8:<@=@@?AA<==
@ATNG8:02779:01391
GATGGTAGCGCATATCAGCGCAGCCCAGAAGATCAGGAACTCTAGAAGAATTCAGATTTTTAACACGAGAGTAAACGTAAAAAGAAGGTTTTACAAGACTCACGTTAACAATATTGCAGCAGTACGCACACAATCGAAGCGCAGTAAGGATGGCTAGTGTAACTAGCAAGAATACCACGAAAGCAAGAAAAAGAAGTACGCTATTAACTATTAACGTACCTGTCTCTTCCGAAACGAATGAGTACGATGAGAGAGCTCTCTCTACCATCGTTCCTTCTGAGTCT
+
AABC?@@>BCHGCEAA@CCDCCCCC>CCCACCBB@@=@@BBBCCCB?BB@B@AABBBEED3C?BCCCCCCCCDD=BBCCCCC1CDAD=BBB<BCB@;;9ABBBBC@E9::=@AA;??BBBBCCBBCBBCCCC@BBCC@BCBCCB??:@?B:::;BBBBCCB?BCCBBB>BB>===<=?888*:::3:AAAB3?@<@888AA=;;7:;??BB;@<@ABBB?BCCBBBC@C@CDD>D@?=???BBBCBBBBBBAAACC@?@?==<<=:=>>>B?B@B?BBCDA>=;
@ATNG8:02783:01409
GATGGTAGCGCACACATAGATACAGTACTCATTCGTTTCGGAAGAGACAGGTACGTTAATAGTTAATAGCGTACTTCTTTTTCTTGCTTTCGTGGTATTCTTGCTAGTTACACTAGCCATCCTTACTGCGCTTCGATTGTGTGCGTACTGCTGCAATATTGTTAACGTGAGTCTTGTAAAACCTTCTTTTTACGTTTACTCTCGTGTTAAAAATCTGAATTCTTCTAGAGTTCCTGATCTTCTGGTAGAGCGTGCATATATCTACCATCGTTCCTTCTGAGTCT
+
5=>C?CCBBBBCEBBBCBCCCBBCBC@@?C::89CDD@CC@CABBBCCCC?BBBBC@B?BBDC?C@CA@AACDCA;??AAA1A?=?AAA;ABBC@BCC?CB>BBBCBC@CCCCDDBB?BCC@B?CCCCBBBD@CCCD?CCCBBBCCDBBBBBCBB>BCC@AA=A>BBABACCDE?BBCCC;A;?;:::::*;CCDD=BBBBBBBBBB<ABAA0A@@BFADGDD?BBCCCBA>A@CDBCBB?BAB@CDCDBBBBCCCCCBCCCB@@=?@AAB?B@C@BBB????@
@ATNG8:02785:01414
GATGGTAGTATCTGCACACTCTGTCCAGAAGATCAGGAACTCTAGAAGAATTCAGATTTTTAACACGAGAGTAAACGTAAAAAGAAGGTTTTACAAGACTCACGTTAACAATATTGCAGCAGTACGCACACAATCGAAGCGCAGTAAGGATGGCTAGTGTAACTAGCAAGAATACCACGAAAGCAAGAAAAAGAAGTACGCTATTAACTATTAACGTACCTGTCTCTTCCGAAACGAATGAGTACACACTCTCATATGACACTACCATCGTTCCTTCTGAGTCT
+
9<==?BBBCCBCBCBBBBDCCCCAA?ABC@DEDA@@<@<??BBBBB?CC>B>A@@AAAAA1C?BA@AAAAAAAA8AACCEEE5BB?B5;<;*:<<7666;>>=<A=A?AA=A@@=??BBBBBCCBCCCCDBB?BDBB>BBBBBB??<@?ABB?CBBBBBBB?BBAAAA?CD?AAA=@<;<;4==<988888+8=:?878DABBA<A<@?@@:>:=ACAA>ABAAABB@C@CCC>BBB?BBCCBBABB@@?>?>=>??BCCCCACC?CCBBB?B?B?BBCAA?>?
@ATNG8:02788:01425
GATGGTAGCTCTGCTCTGACTCTCGTACTCATTCGTTCGGAAGAGACAGGTACGTTAATAGTTAATAGCGTACTTCTTTTTCTTGCTTTCGTGGTATTCTTGCTAGTTACACTAGCCATCCTTACTGCGCTTCGATTGTGTGCGTACTGCTGCAATATTGTTAACGTGAGTCTTGTAAAACCTTCTTTTTACGTTTACTCTCGTGTTAAAAATCTGAATTCTTCTAGAGTTCCTGATCTTCTGGGCTGCGCTGATATGCGCTACCATCGTTCCTTCTGAGTCT
+
ABCC@CBBBCCCCBBBCCCCCCCCCCBBBBBA=@@@<@A>B@BCBCEED=BBCCC?C?CCCC?C?CCABACCCC?CCCCC1AA@BBAC=CCCCACBB?BC>A@BFCC@CBCCCCBB?CBA>A>CDDC@@?C?CBBC?CCCBBA@@CCCBBBBBB?BBB>BB>B>BBBBBCBBC@B@@@@7?9>=::9::*:CBCD=CCCCCCDBBB@CCDD5BBBBB@E@CC?BCDDC@@<@?BBBCCC<?89949?>>@ABBCCCCCBABDDD?AAACC@D@C@CCCAAAAB
@ATNG8:02789:01386
GATGGTAGGCGACATACATACGCGCCAGAAGATCAGGAACTCTAGAAGAATTCAGATTTTTTAACACGAGAGTAAACGTAAAAAGAAGGTTTTACAAGACTCACGTTAACAATATTGCAGCAGTACGCACACAATCGAAGCGCAGTAAGGATGGCTAGTGTAACTAGCAAGAATACCACGAAAGCCAAGAAAAAGAAGTACGCTATTAGCTATTAACGTACCTGTCTCTTCCGAAACGAATGAGTACGATGAGAGAGCTCTCTCTACCATCGTTCCCTTCTGAGTCT
+
:<<<:;;;9<<<>666>@==<@@9916;>;>CAA??;?=ACCCCAA>BF@E=@?A;;;;;;#97@@>966B=<<D=A@BBBBB1BC@C@CCD;BBD?@A@BA@@@?3:3:@<@BC?BBBBCBCCCCCCCCBBB@CCBB@CBAAAAAA>B@CCC@CCCC@AAC@BBB???;;>9=00*/9;;;335+2389;;;*68)....556785:????<9=166://)/666<=>;><@@D;B>><>===A@???====;;;==<77-----949<;::088)/)//9///66
@ATNG8:02790:01408
GATGGTAGTACATGATAGACGACACCAGAAGATCAGGACTCTAGAAGAATTCAGATTTTTAACACGAGATAAACGTAAAAAGAAGGTTTTACAAGACTCACGTTAACAATATTGCAGCAGTACGCACACAATCGAAGCGCAGTAAGGATGGCTAGTGTAACTAGCAAGAATACCACGAAAGCAAGAAAAAGAAGTACGCTGTTAACTATTAACGTACCTGTCTCTTCCGAAACGAATGAGTACCTCTCAGACGCTCGTCCTACCATCGTTCCTTCTGAGTCT
+
4445.5::9959565;;;>CBA=>>9>;;5;>?666:;::;;;=@;><2;499945555$58;;ACCCCDDK?CBAAAAA0@B>B8::909AA89;;A>==00)/166177717888<<ACCAABD9:9C=B@@@;@@@A@@??<A@BBD@BBBC@@AC?BBBAAA=?A:@>?8<><<<3998/99888(6946525:7777276<>87089;766A<9:698//(/3788./578<:979575@=<;A@@@>>=;9:=:>=>8=>>981817<BBBB?676
@ATNG8:02804:01425
GATGGTAGTGTCATATGAGAGTGTGTACTCATTCGTTTCGGAAGAGACAGGTACGTTAATAGTTAATAGCGTACTTCTTTTTCTTGCTTTCGTGGTATTCTTGCTAGTTACACTAGCCATCCTTACTGCGCTTCGATTGTGTGCGTACTGCTGCAATATTGTTAACGTGAGTCTTGTAAAACCTTCTTTTTACGTTTACTCTCGTGTTAAAAATCTGAATTCTTCTAGAGTTCCTGATCTTCTGGTATACTAGTGTACTACTACCATCGTTCCTTCTGAGTCT
+
;=>>696BBBCCCCCCCCCBBCCCCBBCBBBC?BBDD>::;;AGCGCBBB@BBA@@=@?AADE@C?CBBBCCCCC?BADCC2BA?ACCC>AB:;6;BA<AC?A@BCBB@CGCCCDCB?BBD?C@CCBBAAAB=BDA@?ACFCCB@@CDBB@?@@D@E998:A9?=@BBBBDCCD?@@BBA7A<@<;;;;;*;BCED>BCCBBBCCCC@BBBC2C@@BC@C@BB?CDECBBB?A?@AAA@@>AAB@BDCCCCEBBBBBBBBDBBB?BBBBC=A<?<>>BAB@@@
@ATNG8:02805:01421
GATGGTAGTGTGTCTCTGAGAGTAGTCTCATTCGTTTCGGAAGAGACAGGTACGTTAATGTTAATAGCGTCTTCTTTTTCTTGCTTTCGTGGTATTCTTGCTAGTTACACTAGCCATCCTTACTGCGCTTCGATTGTGTGCGTACTGCTGCAATATTGTTAACGTGAGTCTTGTAAAACCTTCTTTTTACGTTTACTCTCTGTTAAAAATCTGAATTCTTCTAGAGTTCCTGATCTTCTGGCTCTCGTAGACATGATACTACCATCGTTCCTTCTGAGTCT
+
:99<9=>>=:<<///77/44::;<<>:::<=7=>>>355.439999<5616;::<;?7?>>5:75555::9;2/////$//)////)5:55.555.5<166><<<:>>>>565;5:=>;>:>><00///49944.55<9555:<;<;<877:59//+/9591/3445555>9;5555&57=266???+66<<<4<=<<:5555.5555$5:955.5755.67:77//)/)//9:9<::551699@>?>@@@@999999994888776616)/)/8668::8
@ATNG8:02757:01454
GATGGTAGTGTCATATGAGAGTGTGTACTCATTCGTTTCGGAAGAGACAGGTACGTTAATAGTTAATAGCGTACTTCTTTTTCTTGCTTTCGTGGTATTCTTGCTAGTTACACTAGCCATCCTTACTGCGCTTCGATTGTGTGCGTACTGCTGCAATATTGTTAACGTGAGTCTTGTAAAACCTTCTTTTTACGTTTACTCTCGTGTTAAAAATCTGAATTCTTCTAGAGTTCCTGATCTTCTGGTCTACTACACTGTACTCTACCATCGTTCCTTCTGAGTCT
+
B@>@7;;<=BCCBB@=BBBBCBBBBBBBBA?@?@@GC=BB@CAICCCDBB?A>@@A>A>AAAA7:;;CDECABAB?=====,99287A?;CB@@=ACC?CD?A@@BDC@CDBBBCCF?CBB@C@DECCBCBC?BBBB@BBBBCBBBCBBABAA@?<@AA?AA?A=??A@@CDBB>A;;;;.;5;=;;;;;*;A@@?6:;B@@B>?==29595$5;;5526=@A?9;:BBAA?C?@@?CCC?B@B=ABAAABBCBBCCCCCBBCBB?@@@@@>@<@=@BBBCCBB
@ATNG8:02763:01442
GATGGTAGCATCATGCATATCTCACCAGAAGATCAGGAACTCTAGAAGAATTCAGATTTTTAACACGAGAGTAAACGTAAAAAGAAGGTTTTACAAGACTCACGTTAACAATATTGCAGCAGTACGCACACAATCGAAGCGCAGTAAGGATGGCTAGTGTAACTAGCAAGAATACCACGAAAGCAAGAAAAAGAAGTACGCTATTAACTATTAACGTACCTGTCTCTTCCGAAACGAATGAGTACGTGTGCGACGTGTCTCCTACCATCGTTCCTTCTGAGTCT
+
9=>B@CCCDCCCCCCDDCBBCCBBB?DCC?BBB>>?@C?CCCAAAB>BB>B>@@;>@AAA/A=A@A@A@>@@@A9@A>@@@@0>B>B<AAA7CBB@BAAADCCCC@D@CC?BAB=??BBCCCCCCBCBBBBA=BDDC=A@A@BBBB=B@CBB?CCABCCCC?ABABAB?CD?BBB;??==<4:::488888(7>9?888@@AA@=C<BB?@<@=@@BBB?ACAABBB>B?BCC>BBB?BBBAAACCBA@?@@@C;;<>>>@<???<AAAAC?C?B?BCEBB988
@ATNG8:02767:01462
GATGGTAGTCTCAGATAGTCTATAGTACTCATTCGTTTCGGAAGAGACAGGTACGTTAATAGTTAATAGCGTACTTCTTTTTCTTGCTTTCGTGGTATTCTTGCTAGTTACACTAGCCATCCTTACTGCGCTTCGATTGTGTGCGTACTGCTGCAATATTGTTAACGTGAGTCTTGTAAAACCTTCTTTTTACGTTTACTCTCGTGTTAAAAATCTGAATTCTTCTAGAGTTCCTGATCTTCTGGATAGCGACGCGATATACTACCATCGTTCCTTCTGAGTCT
+
A@@@:DABBCCCCCDCBBBBCBCCCCCBBB:96:BBD=BA?A@BBBBBBB?BCBAA@B<??:95;8;9BC=B<=C=ABBBB2:949@@@;?>AB?BBC?CD;;<BGLK@CCCD;<<CACEC@B?CDDBBCCC@BBBC>B@@@CBBBBAAA:9:BB????@BB?B@A@AABBCCIABBCHJ9;7<>;<;<;*;@AAD>AACCAAAAAA5;;;;*;??@A>B@BB@CCCCCCB?A?ACDEBB?A?B=ACA@ACCDBB@@@DDEDCAA?@???A=A?C?BBCAAAAA
@ATNG8:02767:01476
GATGTAGAGAGACTGTAGCGCACCCAGAAGATCAGGAACTCTAGAAGAATTCAGATTTTAACACGAGAGTAAACGTAAAAAGAAGGTTTTACAAGACTCACGTTAACAATATTGCAGCAGTACGCACACAATCGAAGCGCAGTAAGGATGGCTAGTGTAACTAGCAAGAATACCACGAAAGCAAGAAAAAGAAGTACGCTATTAACTATTAACGTACCTGTCTCTTCCGAAACGAATGAGTACGATGAGATCTCGTGTGCTACCATCGTTCCTTCTGAGTCT
+
B=BDCCDCCCCCCBBBCGBBCBBB>BCC@BCAA?><?;>AB???C@999:<>@@9999+56::<@<<;9528)8>;;;:9$9:499;;9+9<<7<A<@@@@@@?A?BC?CBB>AAAABBCCCCCCDCDBC?CABB>BBAA@AAD?@=@0000A@@A@AA@BBB????BC@BBC???@@D8655167888(5<0866;<>?@A;?;?BAA=A<@@BCD@DDBA@@@=@;ADE=AAC?BABBBBB??@??>==@==<=888==>><>@@BB;><>6;;=888;;
@ATNG8:02770:01439
GATGGTAGTACATGATAGACGACACCAGAAGATCAGGAACTCTAGAAGAATTCAGATTTTTAACACGAGAGTAAACGTAAAAAGAAGGTTTTACAAGACTCACGTTAACAATATTGCAGCAGTACGCACACAATCGAAGCGCAGTAAGGATGGCTAGTGTAACTAGCAAGAATACCACGAAAGCAAGAAAAAGAAGTACGCTATTAACTATTAACGTACCTGTCTCTTCCGAAACGAATGAGTACTGCGTCTCACTCTCGCCTACCATCGTTCCTTCTGAGTCT
+
AA@L?CCBBCDBCDDDCCCC@AACC@BBBACBBACC?C>A@BBAAA>?A>B>@@BCCDDD2D?EECCCCBBBA@8?B;;;;;*<?;=5959&5;<8;<;<=AC??=??AB?BBB?BBBBBBCCCCBDEBBBC?CBBB?BBBBBBBB>C@C@?>?CBBBCCB?BBBAAB?BA;@??;?@@@?899::;>>>>/<>:>889??@BA<A=C?@@=A<??BCB@DDCBBBB@B?BBB=BCC>AABBBBABBCBCBBBBBBCCC@A?ABB?BBBBC@C?C?CCCBBBBB
@ATNG8:02770:01475
GATGGTAGATATATGCACGCTCTACCAGAAGATCAGGAACTCTAGAAGAATTCAGATTTTTAACACGAGAGTAAACGTAAAAAGAAGGTTTTACAAGACTCACGTTAACAATATTGCAGCAGTACGCACACAATCGAAGCGCAGTAAGGATGGCTAGTGTAACTAGCAAGAATACCACGAAAGCAAGAAAAAGAAGTACGCTATTAACTATTAACGTACCTGTCTCTTCCGAAACGAATGAGTACTATAGACTATCTGAGACTACCATCGTTCCTTCTGAGTCT
+
DCCD?CCCCCICCBBACCCCCCBBC>AAC?CCDAAA>A@BBCBBBB?BA?B?@@;@DDDA/D=DA@A???===>4><;;;;;*;=;>599906A?;=B=DEFE@C?A@CC@BBC>AAAABCCCCCCCCCBBB@CBBB????AAAAB?C@C;;9;CBABCBC?@@?BBB@BB??99590<<>6///1699::,6;09///88<@@=B;?=>>=D7;;BAAACBBAAAB?B?A@@9@9938@@A@AAA?===@>==?BBBBBCCDBB?BBBBB?B9959AAAAA@@
@ATNG8:02779:01458
GATGGTAGGTGCACATGAGTGTATCCAGAAGATCAGGAACTCTAGAAGAATTCAGATTTTTAACACGAGAGTAAACGTAAAAAGAAGGTTTTACAAGACTCACGTTAACAATATTGCAGCAGTACGCACACAATCGAAGCGCAGTAAGGATGGCTAGTGTAACTAGCAAGAATACCACGAAAGCAAGAAAAAGAAGTACGCTATTAACTATTAACGTACCTGTCTCTTCCGAAACGAATGAGTACTATGTAGAGCTCTATACTACCATCGTTCCTTCTGAGTCT
+
==>D@BBB@BBABACBBBCCDDCAA?BCB=AABCBB?B?BCBAB@@>@FAD@BCDCCCCC5D@AAACDCCCCCC=BB;;<<<*<<5;5;::&/9:5///79989@4949B>@AA?BBC@C;=<CDDCCCCBB?BCBB>ABBBBBBB=A=@::7:CAABCBB?BBBBBB?BC>BBB497:;:18888:::;;+6=5;///=<?CC<A<CCCA<B;??CCC@BBBBBCC@C@A@@:@@A=AAABBBC@@@CDDCA>>?????@????=?>>>A<A1607<=::;::
@ATNG8:02782:01472
GATGGTAGTATATCGCGTCGCTATCCAGAAGATCAGGAACTCTAGAAGAATTCAGATTTTTAACATCGAGAGTAAACGTAAAAAAGAAGGTTTTTACAAAGACTCACGTTAACAATATTGCAGCAGTACGCACACAATCGAAGCGCAGTAAGGATGGCTAGTGTAACTGGCAAGAATACCACGAAAGCAAGAAAAAGAAGTACGCTATTAACTATTAACGTACCTGTCTCTTCCGAAACGAATGAGTACGTGTGACGTACGTGAGCTACCATCGTTCCTTCTGAGTCT
+
:===:?><@@C>;9:AA@?@??DCD@DAA<ABB;;;7;8;AB@@@C@CD@C?::::9>>>,=<?:7397333;;;199//////#//(/(////$//33(39;;;8855/516=9>;;7:>>>CCCCCBCDCCCBC@BB@@>ABBA@@885:?BBC?CAABCCA@=A@B>AC@BB?CCC?BB@?@9?=<<9:::9(:?;@ABBBBBBE?B<?:=>;?;@@BBB?BCAAAAB?B@BCB>B??<?BBCBBBB999?CBBB???AA???AAA=ABBBC@C?@<??===@;;
@ATNG8:02782:01476
GATGGTAGTGTCATATGGAGTGTGTACTCATTCGTTTCGGAAGAGACAGGTACGTTAATAGTTAATAGCGTACTTCTTTTTCTTGCTTTCGTGGTATTCTTGCTAGTTACACTAGCCATCCTTACTGCGCTTCGATTGTGTGCGTACTGCTGCAATATTGTTAACGTGAGTCTTGTAAAACCTTCTTTTTACGTTTACTCTCGTGTTAAAAATCTGAATTCTTCTAGAGTTCCTGATCTTCTGGGATGTGTGCGCAGTGCCTACCATCGTTCCTTCTGAGTCT
+
CDED?CBCCCCCBBCBD@BBABCCBBBBCBB=@BCD=CC?C?CCCCCCC@CCBBB?C?CCBB>CADDCBBBCCC?>>>>>0AC@ECCD=CCAA?ACC>BG?A@BCCD@CCCCBBBB?CCB?B?CCCCBBBC@CCCE?BBBBBBCCCBBCCBBAB?CBB?BC@B@BBBBBBBDD=C::::.:=@;;;;;;*;@@@F>CBBBBBGBBB@CCCC5BBBCFAD@CB?CCCBBBB?C?CCCD@@<ABDC=BA99:BAACCABB@@<@BC?BBBBC?C@C@CCBBBC@@
@ATNG8:02783:01460
GTTGTAGAGTATCATGTGTATCTCCAGAAGATCAGGAACTCTAGAAGAATTCAGATTTTTAACACGAGAGTAAACGTAAAAAGAAGGTTTTACAAGACTCACGCTAACAATATTGCAGCAGTACGCACACAATCGAAGCGCAGTAAGGATGGCTAGTGTAACTAGCAAGAATACCACGAAAGCAAGAAAAAGAAGTACAGCTATTAACTATTAACGTACCTGTCTCTTCCGAAACGAATGAGTACGAGAGAGCACACGTGTCTACCATCGTTCCTTCTGAGTCT
+
ED?BBCCCCCCCCCCBCDBBAAAC?BBB?BBBBBB?B?BBDCCBB?BG?B?BCBBBCCC5C@DCCCBBACCCC>EE?????1>A>B:@@@8@AA=898??AABBBB@AA=A@@>BAA=BBBBBBB@@???D<A@:94::>>?@@@;>:>8708>;;;BBD=?@@A:86;A<AAA=??@A@788818AAAA/;:5:=<898AA:;7;;??CD<A=>>BCCACBBBA@@=@@CCD>CCC>AABBBBBBA@@@===BBBBBBC@A>==9<???B?A?B=AAB@<===
@ATNG8:02794:01473
GATGGTAGTAGTACACTAGTCATACCAGAAGATCAGGAACTCTAGAAGAATTCAGATTTTTAACACGAGAGTAAACGTAAAAAGAAGGTTTTACAAGACTCACGTTAACAATATTGCAGCAGTACGCACACAATCGAAGCGCAGTAAGGATGGCTAGTGTAACTAGCAAGAATACCACGAAAGCAAGAAAAAGGAGTACGCTATTAACTATTAACGTACCTGTCTCTTCCGAAACGAATGATTACTATAGACTATCTGAGACTACCATCGTTCCTTCTGAGTCT
+
4:4;69<<@BCCCDBBBCBBCABAA=A;;7;BA@AA=@7;;D@@@E?AA>@=??@??DDC3B?BBBBBBCB???8??@@@@@0@C>B5<<<*9@@;9:6?>BDCC?C@DC?????BACBBBBCBBCCCCDCC@CBAA>AB@?@@>>;@?B@A>ABBBBBBC?ACCAAB?BB;>>:6<<:::1:::788888+/7;<///==B=>:=;>>BB<@<A@BCB?BA@@@@@<@?BBC>BBB?BCBB?BBBBB@@?A@AA@A?>>@@AAD=@@@AB?B?B@BBB??999
@ATNG8:02802:01451
GATGGTAGTGATACAGATCAGACACCAGAAGATCAGGAACTCTAGAAGAATTCAGATTTTTAACACGAGAGTAAACGTAAAAAGAAGGTTTTACAAGACTCACGTTAACAATATTGCAGCAGTACGCACACAATCGAAGCGCAGTAAGGATGGCTAGTGTAACTAGCAAGAATACCACGAAAGCAAGAAAAAGAAGTACGCTATTAACTATTAAACGTACCTGTCTCTTCCGAAACGAATGAGTACGTGTGCGACGTGTCTCCTACCATCGTTCCTTCTGAGTCT
+
:<>C@BBBBBBBAAA@A;99>@AAA?AAA?BBCC??=?>A@@?>??;?A<@=978>AAA:*:599955586=;;.55>>>??,@A<@5;<;*:@@<?A@B=BC>F@B?BA=:::<CA:9;BCBBCCDDDBCC?BCBA?B9::???A?B?B@@=@@??ABBB?ABAAAB?BB;??C499;990799666778+7>9A>=>@@A:;5;198<>188)8=@??<@A@?@@?;;6999.73703=AABBBAA=:::>>>@B@???B=;;<<?>96:-0-0;@@>>@999
@ATNG8:02760:01493
GATGGTAGCGCACACATAGATACAGTACTCATTCGTTTCGGAAGGGACAGGTACGTTAATAGTTAATAGCGTACTTCTTTTTCTTGCTTTCGTGGTATTCTTGCTAGTTACACTAGCCATCCTTATTGCGCTTCGATTGTGTGCGTACTGCTGCAATATTGTTAACGTGAGTCTTGTAAAACCTTCTTTTTACGTTTACTCTCGTGTTAAAAATCTGAATTCTTCTAGAGTTCCTGATCTTCTGGTAGAGCGTGCATATATCTACCATCGTTCCTTCTGAGTCT
+
=BBC>@;D;;6CCCBBBCCA@@AB9:5?:4332;;9505C8D;A<7<>>>9<<655059<===:>9<<>==;@<C?BBEKE1?@>AA=?6=CBB>AAB@CE@B@@?AA=ACBBBB?B<?>>;?9>=;>@AAA=A===8===:;:;=?A@?@@;677;;;,//7<7<=A>>>??@7;:???2;7:=AFDDD/=;///(/---66---826666)697;75>69>4<>ABC>><>69;>:9958//(/66=>656@@@@@<;;??DD>F==/-*-07+--8==899
@ATNG8:02763:01485
GATGGTAGTATCTGCACACTCTGTCCAGAAGATCAGGAACTCTAGAAGAATTCAGATTTTTAACACGAGAGTAAACGTAAAAAGAAGGTTTTACAAGACTCACGTTAACAATATTGCAGCAGTACGCACACAATCGAAGCGCAGTAAGGATGGCTAGTGTAATTAGCAAGAATACCACGAAAGCAAGAAAAAGAAGTACGCTATTAACTATTAACGTACCTGTCTCTTCCGAAACGAATGAGTACTACTCTCAGAGACACACTACCATCGTTCCTTCTGAGTCT
+
ACBC@BCCCCBCCBBBBDCCCCCCC<?AC?CCCAAA?A@CBC==>B@CB?B>BB>=>BBB3B@BAAC@A=@@@@9??AAAAA0AB=B@CCC<CCC@;;9@BBCBB?D?BD@BBB=??BBCCCDCCCCCCCCC?CCA@>@>>?ABBB=B@DBC?ACBBBBBB>B@CBBB?BB@BBA?CCDCD>A??<?AAAA/==:=;??B??AE>A>ABCC?C?BBBAB?BBBBBBB@B@@@@:@BC?AABCBA@A@AA=AAACCBBBBBBBBBB=BBB@@<@?B@CCBBBB@B
@ATNG8:02765:01518
GATGGTAGAGTATCATGTGTATCTCCAGAAGATCAGGAACTCTAGAAGAATTCAGATTTTTAACACGAGAGTAAACGTAAAAAGAAGGTTTTACAAGACTCACGTTAACAATATTGCAGCAGTACGCACACAATCGAAGCGCAGTAAGGATGGCTAGTGTAACTAGCAAGAATACCACGAAAGCAAGAAAAAGAAGTACGCTATTAACTATTAACGTACCTGTCTCTTCCGAAACGAATGAGTACGAGAGAGCACACGTGTCTACCATCGTTCCTTCTGAGTCT
+
@CBC@CBBCCCDCBBBBBBBBBBBB>BBB?AABC::8:?ABCBCCC@CC@B@DCA99999*:=BBBBCCCC??>6>?;::::*;>>@5949&4;;7:??<=CBAA>A>AC?BBB?ABBBCDBBBBCCCCCCC@CCCC?BBBB@@@A?BACAA<@BBBBACA?AABABB>BB?@@@>A@==<07685:?DDD/==9=///<<?@@<@<AAAA:=:>ACCF@CBBA@?@=A>ACE@BBB=??BBB@BBBBBB>>>B@BBBBB@@=>>;??A?A>A>@;>:BB>>AA
@ATNG8:02772:01527
GATGGTAGGCGAATACATACGCGCCAGAAGATCAGGAACTCTAGAAGAATTCAGATTTTTAACACGAGAGTAAACGTAAAAGAAGGTTTTACAAGACTCACGTTAACAATATTGCAGCAGTACGCACACAATCGAAGCGCAGTAAGGATGGCTAGTGTAACTAGCAAGAATACCACGAAAGCAAGAAAAAGAAGTACGCTATTAACTATTAACGTACCTGTCTCTTCCGAAACGAATGAGTACCTCTCAGACGCTCGTCCTACCATCGTTCCTTCTGAGTCT
+
4<=B@ECC@CBB@CDDCCCCBBCD?CAA?CBBC??=@>BBAACCC?BD=A>ABAAAAAB3A?@B;;;AAA>>=4<=8855'8=:>1888,5692755@?AA@@<>;>><>>><A;;:B@@@???ACAAAA=AA=;8<AA88:??<A<?=<;>@=<;A>><>@@@@>=AA<>>@<@@=>=8=?<777777)//*/:99AA>>><>=AB@@<@<A??@B;@;99>AA;A;AAA9@>>;>>>>>?>7;>>>><@@A@AA>>>:>9949576;8;:@;?????>>>
@ATNG8:02776:01494
GATGGTAGCGCATATCAGCGCAGCCCAGAAGATCAGGAACTCTAGAAGAATTCAGATTTTTAACACGAGAGTAAACGTAAAAAGAAGGTTTTACAAGACTCACGTTAACAATATTGCAGCAGTACGCACACAATCGAAGCGCAGTAAGGATGGCTAGTGTAACTAGCAAGAATACCACGAAAGCAAGAAAAAGAAGTACGCTATTAACTATTAACGTACCTGTCTCTTCCGAAACGAATGAGTACGTGTGCGACGTGTCTCCTACCATCGTTCCTTCTGAGTCT
+
:;5<59555@@BBGDCDCCCFDAAB>ACC?BCBB@@=@>AABBDCC@CC?A@ABB9999:.;=CECCBCCECCD=AA;:;;;*;C;A;@@@9@CD@BBBB@@@??=?@BB?AAA@CCBBBBBCCCDCBCBCD@DDCB?B?@?AABA>BACBB>BCCCBBBC@BBBBAB>CD>@@@;>>@A?8<89398889(8>9>888AAABB:?;?D@@<@<>;BBA@BB;;;CC@C@CBA;A994:@@A@BA???ACBBBBCCAACDC====<>>>@B>@=@?CBC?@???
@ATNG8:02776:01523
GATGGTAGAGAGACTGTAGCGCACCCAGAAGATCAGGAACTCTAGAAGAATTCAGATTTTTAACACGAGAGTAAACGTAAAAAGAAGGTTTTACAAGACTCACGTTAACAATATTGCAGCAGTACGCACACAATCGAAGCGCAGTAAGGATGGCTAGTGGTAACTAGCAAGAATACCACGAAAGCAGGAAAAGAAGTACGCTATTAACTAGTAACGTACCTAGTCGTCTTCCCGAAACGAATGAGTACGTGTGCGACGTGTCTCCCTAATCGTTCCTTCTGAGTCT
+
===>:<<;@@@<<<=>=<<<<<:::3:AA?BAA???;?337;;BBB?=B?B>=8<?::::)72665559::;;='2255;;;$9>7<2655'5:;5/0///::49.3-33-4=?7@@CB=><<9;0;<<00/+//9=7=5543;;;6=9===:<;;<440394888?>;/3368=8,..866)----(-33)28(..567782.*.266....377::<5-------6608:1333(3;;4888:::8555772226222;555;07737;;;37379>;=>=:;9
@ATNG8:02779:01493
GATGGTAGTAGTACACTAGTCATACCAGAAGATCAGGAACTTCGTAAGAAGAATTCAGATTTTTAACACGAAGAGTAAACGTAAAAAGAAGGTTTTACAAGACTCACGTTAACAATATTGCAGCAGTACGCACACAATCGAAGCGCAGTAAGGATGGCTAGTGTAACTAGCAAGAATACCACGAAAGCAAGAAAAAGAAGTACGCTATTAACTATTAACGTACCTGTCTCTTCCGAAACGATTGAGTACACATCGTCGTGTCGTGCTACCATCGTTCCTTCTGAGTCT
+
@BCF@CBBDCBBCCB?>CABB@;96:?CC?<ABB00+.6,,(,,,,(,50666;655588;;;);,3////(/:9///*/9>::<<*;>;?:CCE;C>C@CB>C>A>><7::=>:??>;??99;@AACCGDDDCCC@@@?B=??ABAAAB?@?B00-0@;;;@BB????999<A@>AAA<??AAA9=67/88888(5:1:9:A??>@A<A8==BD=@=;;@@@=@AABBBB?@>@AA9;000<@@@BBCBBBA>>>????@A@99:AAB@:::BF@C?B?@@@@==;;
@ATNG8:02782:01524
GATGGTAGCGCAACATAGATACAGTACTCATTCGTTTCGGAAGAGACAGGTACGTTAATAGTTAATAGCGTACTTCTTTTTCTTGCTTTCGTGGTATTCTTGCTAGTTACACTAGCCATCCTTACTGCGCTTCGATTGTGTGCGTACTGCTGCAATATTGTTAACGTGAGTCTTGTAAAACCTTCTTTTTACGTTTACTCTCGTGTTAAAAATCTGAATTCTTCTAGAGTTCCTGATCTTCTGGTATGACTAGTGTACTACTACCATCGTTCCTTCTGAGTCT
+
499;5;@DEFCC@CCCCCCCCCCDFFCCCBC@BCDD>CC@C@CCCCBCEACBBBC@C?BBAA>B@BCEECBBAB?;;;;;*9B?CCBD>DCCC@GBB@AD@CCD@AA@CCCCDBBB@CBB?B?CCCCBBBB@CBBB?BBC@@@BBCBBCBACCC?CAA>AB?C@AACCCDCAA?ACCDC;CACBDCCCC3BBBBB>CCCCHCBBBA;@@@@0@ABBB>B=AA=A@@AB:;8;?AACEAA>AAB?CDBBCBBCCCCBBBBCCCCC@BBBBB@C@B?BCCBA?@@
@ATNG8:02784:01499
GATGGTAGGTGCACATGAGTGTATCCAGAAGATCAGGAACTCTAGAAGAATTCAGATTTTTAACACGAGAGTTAAACGTAAAAAGAAGGTTTTACAAGACTCACGTTAACAATATTGCAGCAGTACGCACACAATCGAAGCGCAGTAAGGATGGCTAGTGTAACTAGCAAGAATACCACGAAAGCAAGAAAAAGAAGTTACGCTATTAACTATTAACGTACCTGTCTCTTCCGAAACGAATGAGTACGTGTGGCGACGTGTCTCCTACCATCGTTCCTTCTGAGTCT
+
6;<<8=<A<@;;@<>BBABCBDFFC?CBB>A9:;<;>A=@@?996=8@@;=99>595555$55;<><;;;//)/:1770////$0<7<.444&388-3338899::7;8=B<?>?8;?=:@BBCCCCBCCCCC@C@???BBCBDC??;@?B;;9;AAAAAA@599AAAA@BB??@??A>;:;1755-/5666'--,--(--8989:05/5:57277=8=BB<CDE@A@C?C?AAA<@AA8::?BAABA9:9@<AAAB?@@@A<;7:AD7:;>@B8;99?DAA????>
@ATNG8:02789:01487
GATGGTAGCGCGACGAGCGTAGACCCAGAAGATCAGGAACTCTAGAAGAATTCAGATTTTTAACACGAGAGTAAACGTAAAAAGAAGGTTTTACAAGACTCACGTTAACAATATTGCAGCAGTACGCACACAATCGAAGCGCAGTAAGGATGGCTAGTGTAACTAGCAAGAATACCACGAAAGCAAGAAAAAGAAGTACGCTATTAACTATTAACGTACCTGTCTCTTCCGAAACGAATGGTACTGCGTCTCACTCTCGCCTACCATCGTTCCTTCTGAGTCT
+
?<<B@CCD@AACCCCCCCCBBBCCC=CDD@DBBB@@<@=?>BABBA?AC>A>???BAAAA2C<>>?CAAAAAAA:AA>>@@@0>B=C4;<;-9::75666>>>;?;??AA?A@@=AAACCBCCCCCDCCBBC?CCBB>BBCBBB@@=A@BAB?BBBCBBBB>BBBBCC?BB?AA@=A=888-799888888+6>:B889AABBA<A:>>BD:>;>@BBB@BBBBBBB@B@CCC=BBB?BC@AAACCCBBBBBBBBCCB@?=?DE@CABBA?C?C?CBBBB>>>
@ATNG8:02791:01516
GATGGTAGTATAGAGCTCTACATAGTACTCATTCGTTTCGGAAGAGACAGGTACGTTAATAGTTAATAGCGTACTTCTTTTTCTTGCTTCGTGGTATTCTTGCTAGTTACACTAGCCATCCTTACTGCGCTTCGATTGTGTGCGTACTGCTGCAATATTGTTAACGTGAGTCTTGTAAAACCTTCTTTTTACGTTTACTCTCGTGTTAAAAATCTGAATTCTTCTAGAGTTCCTGATCTTCTGGCGCGTATGTATGTCGCTACCATCGTTCCTTCTGAGTCT
+
99:@<AA@AACCCGGCBBCCCAA@BBBEDBBB>ACAB=CB?B@BBAAAAA?BABAA@C?CA<<9<;A??@@==>@;>>AAA/9;57//*.66=/55838>158>@==:>B>==?::5:<<4;5:?A>==7706::<5;:A????>>>>==B@??:>>A<AB;>;>AAA@@@BE:=====2<=A5::=>=/>@@AA9>;;;>>>=>=56666)6///<7=7?@=B>>>?@A<A=BAA@@@<>>><@@@@A@@@@@>>9=63333-37::=7=7=5A@@@@A??
@ATNG8:02792:01489
GATGGTAGGACGAGCGTCTGAGAGGTACTCATTCGTTTCGGAAGAGACAGGTACGTTAATAGTTAATAGCGTACTTCTTTTTCTTGCTTTCGTGGTATTCTTGCTAGTTACACTAGCCATCCTTACTGCGCTTCGATTGTGTGCGTACTGCTGCAATATTGTTAACGTGAGTCTTGTAAAACCTTCTTTTTACGTTTACTCTCGTGTTAAAAATCTGAATTCTTCTAGAGTTCCTGATCTTCTGGGTCTACGCTCGTCGCGCTACCATCGTTCCTTCTGAGTCT
+
;@;A9<<C@C@>>>=>>@===BBB?BBFCCCC?DCDD;<;@C?CCCCCCCACBBBC@DAAAAB?B@BBBBDDEDE>@@AAA2AB?B:;<0;@@@=A@@<@C@BBBCBB@BBCBBBBB>BBB?B@CCAA;;;:=@@@A=:::>>>=999948859<?>>><?=9?585@BB=B@B9=9959&94>455999(55599,59??ABBB=?4;:::'9:9995:5;>8==<<@58458?=594828395)5><?@B???>999==374;244==A;>?>9;@<;?BB>
@ATNG8:02794:01480
GATGGTAGGTGCACATGAGTGTATCCAGAAGATCAGGAACTCTAGAAGAATTCAGATTTTTAACACGAGAGTAAACGTAAAAAGAAGGTTTTACAAGACTCACGTTAACAATATTGCAGCAGTACGCACACAATCGAAGCGCAGTAAGGATGGCTAGTGTAACTAGCAAGAATACCACGAAAGCAAGAAAAAGAAGTACGCTATTAACTATTAACGTACCTGTCTCTTCCGAAACGAATGAGTACGTGTGCGACTTGTCTCCTACCATCGTTCCTTCTGAGTCT
+
99<<8ACC@BBBCDCCBBCBBBCCD@C@@>BBAC?>9?<?@CCCBB?BC?C@BDCCCDDD1D@EBB@BBCEAA@8>>:::::*;@=A9@@@7?@@=ABDCDCCCB>B>@@=@BC>BBCACBBCCCCCACCCC=ABBA?BBBBA???<@=@??=@CBBBCCB>@ABBBB=@@<??>:??898.8883;BBCB/AB<@898===@A<@=AAAA:=:==BBB@CBBBCCC?C?BBB<BBD=A?ABBCBBAA@A@AAA@>A@>>>@B>><@>>>@6;5;8==>>>>AA
@ATNG8:02794:01529
GATAGCATCATGCATATCTCACCAGAAGATCAGGAACTCTAGAAGAATTCAGATTTTTAACACGAGAGTAAACGTAAAAAGAAGGTTTTACAAGACTCACGTTAACAATATTGCAGCAGTACGCACACAATCGAAGCGCAGTAAGGATGGCTAGTGTAACTAGCAAGAATACCACGAAAGCAAGAAAAAAGAAGTTACGCTATTAACTATTAACGATACCCTGTCTCTTCCAAAAAGATGAGTACTATGTAGAGCTCTATACTACCATCGTTCCTCTGAGTCT
+
BBCCCCBCCCBB<DCBAA@?@B?ABA@B@??::29;997773=4==180777>@ACD15.577./...666.6644444$5;<<====2>>?7;;<;:>@::5:;:=<ABB=??AA@@AACBBBBBBCCADCCC?BBBCCBBB?D@B@@?@CCBBBBD?9:9BAA?CC@BBB>AAAA?5>66/8<<<<<&<:158-88=AAAA=B9>;>95;666/////'/895555.5+2222$..2-----85565555555...../99;<59766504(,,,2,,-66
@ATNG8:02799:01491
GATGGTAGGCGTGTGAGAGTCTGCCCAGAAGATCAGGAACTCTAGAAGAATTCAGATTTTTAACACGAGAGTAAACGTAAAAAGAAGGTTTTACAAGACTCACGTTAACAATATTGCAGCAGTACGCACACAATCGAAGCGCAGTAAGGATGGCTAGTGTAACTAGCAAGTATACCACGAAAGCAAGAAAAAGAAGTACGCTATTAACTATTAACGTACCTGTCTCTTCCGAAACGAATGAGTACGATGAGATCTCGTGTGCTACCATCGTTCCTTCTGAGTCT
+
BBBE?BCD@CBAAEBBBDD:;;CBB6=BDACCCCA@>@?BBCBCBB?BB?B?BBBBAABB2@=@BBBBBBBBBB>@@BABBB/??;?<AAA5ACC=D>??@A@@?<A<BD<@==:=::;CAAAAAAAAAA>?;?AAC:@@AAAA=A;A;>>>:>88:A>>><>A@@@?=AAA==><AA9971668:??AAA/@@;@@ABB???A:;:>@AA:<9<ABBB=>==>???<@<@@A:AAA<>>???AA<<=>>>@A@@@A@@::9<=<3::>==:>;>;>>@@@@AA
@ATNG8:02800:01500
GATGGTAGGACGAGCGTCTGAGAGGTACTACATTCGTTTCGGAAGAGACAAGTACGTTAATAGTTAATAGCGTAACTTCTTTTCTTGCTTTCGTGTATTCTTGCTAGTTACACTAGCCATCCTTACTGCGCTTCGATTGTGTGCGTACTGCTGCAATATTGTTAACGTGAGTCTTGTAAAACCTTCTTTTTACGTTTACTCTCGTGTTAAAAATCTGAATTCTTCTAGAGTTCCTGATCTTCTGGATACACTCATGTGCACCTACCATCGTTCCTTCTGAGTCT
+
7::;<B0;6966>=CB965:::5/)/77///9939444(44.45<<596>9>>=@A@?B?B@::5:9@B@=8,,(,2),,66&,,,68==45455555.5949;;@>A<A=<<<99999442929>0/0//95;:/646==?>666==<<<950?:@=@-009<:?AA@ACBBB?BBBAA.;5;5:AA@@,@DABB=BBCCCCBB@B?BBCC5BCAABAF@CBADDBBCAD@B?BCA:;:=A:;;;CJCCA@@CAA@CB@?=?A?=B9::;?B:@=@AAABBBB
@ATNG8:02803:01506
GATGGTAGTATCTGCACACTCTGTCCAGAAGATCAGGAACTCTAGAAGAATTCAGATTTTTAACACGAGAGTAAACGTAAAAAGAAGGTTTTACAAGACTCACGTTAACAATATTGCAGCAGTACGCACACAATCGAAGCGCAGTAAGGATGGCTAGTGTAACTAGCAAGAATACCACGAAAGCAAGAAAAAAGAAGTACGCTATTAACTATTAACGTACCTGTCTCTTCCGAAACGAATGAGTACACATCGTCGTGTCGTGCTACCATCGTTCCTTCTGAGTCT
+
@=@B@BBCCAACAABBBCEBBBCBD?CCC?CBBBCC>B<??CBBBB?BC?B?BBBBBBBB3B?AA@BBB@@>>>4<<99999*:B>C@GII<CHC@CAA@CCCBB?B@CC@BBC>@@CBBBCCCBCCBCCCC?ABBB?BBA@@@?@:@?B;;8:B@??@;;5000000:AA498?=<88==3825-678888%/916///;;@@A=@<@@@@<@;??CCC@CCBAAAA=A>ABB=ABB<>?BBBBBBCAAAABAAACCCC@??CCD?AAAAA>A??;?@@@@>>>
@ATNG8:02804:01521
GATGGTAGCTCACGTACGTCACACGTACTCATTCGTTTCGGAAGAGACAGGTACGTTAATAGTTAATAGCGTACTTCTTTTTCTTGCTTTCGTGGTATTCTTGCTAGTTACACTAGCCATCCTTACTTCGCTTCGATTGTGTGCGTACTGCTGCAATATTGTTAACGTGAGTCTTGTAAAACCTTCTTTTTACGTTTTACTCTCGTGTTAAAAATCTGAATTCTTCTAGGTTCCGATCTTCTGGTGTCTGATCTGTATCACTACCATCGTTCCTTCTGAGTCT
+
<6CF?BCCAAAAABBB96;CCABBKDCBCA@@?CBBD>BC@C?BBCBDAA>AB@B?9><?BBB?B@BBBBBBCBB??@AAA.==:===<5<@AA>A??9?>5;:;A>>6;;???ABB<?==:><@AA=@@??;?BBA;>>D677=<=====>??@<@@@;>>5;5;=>;;;A==7:8875)2494>999>.;://..&.---26---727777(53333.32..).866285:5888;A;;;=;>>@@@AA===>=>>AAA@AF<<;;>B=B=A8;<>>>A==
@ATNG8:02757:01570
GATGGTAGTATATCGCGTCGCTATCCAGAAGATCAGGAACTCTAGAAGAATTCAGATTTTTAACACGAGAGTAAACGTAAAAAGAAGGTTTTACAAGACTCACGTTAACAATATTGCAGCAGTACGCACACAATCGAAGCGCAGTAAGGATGGCTAGTGTAACTAGCAAGAATACCACGAAAGCAAGAAAAAGAAGTACGCTATTAACTATTAACGTACCTGTCTCTTCCGAAACGAATGAGTACATAGATATACGTATAGCTACCATCGTTCCTTCTGAGTCT
+
BCEH@CCCCCCCCCDEBBBBBBCBB@BEFFCCCCCC=@=@BBBCCC@BB?C@BB@??A@@.A>ABBBBCB9::B;@>;9999$5;8>.555'5;;7566;>>>=B?B?BB@AAA@BCBBCCGCBBBBBCCCD@BBBB=??AA@@@B>C?CBA?BBBBCBBB?AAABBB?BD>??;;?>AA@-88708:::;+6=69///;;@@@<@;??>>7;6;>BAA>ABBAAAB@B?BBF>BBB?BBBCCCCAAA>>>@@AAAA>==>>>AB=@>@@A<@<@=CBC>>>>>
@ATNG8:02760:01535
GATGGTAGGACGAGCGTCTGAGAGGTACTCATCGTTTCGAAGAGACAGGTACGTTAATAGTTAATAGCGTACTTCTTTTTCTTGCTTTCGTGGTATTCTTGCTAGTTACACTAGCCATCCTTACTGCGCTTCGATTGTGTGCGTACTGCTGCAATATTGTTAACGTGAGTCTTGTAAAACCTTCTTTTTACGTTTACTCTCGTGTTAAAAATCTGAATTCTTCTAGAGTTCCTGATCTTCTGGGTCTACGCTCGTCGCGCTACCATCGTTCCTTCTGAGTCT
+
?@CC@CCC@CBBDGCCCBBBCCCCACCCBCCCC@@A=ABC@BBBCCCC?DDDAA<A?CCCC?C@BBCBBBACC?A@DDD1AA?ABBC=CCCC@CAA;@C<BABCCD@CCCCCCCC?CBB?B?CBCCBBBB?BBBB?CBCCCBBBCBBBBABAB>BBB?BB?B>??@CCCCCC=B::::-:<A9:::::*;BBBD>CCCCCCCCCB?DDCD5CCBCC@D?BB?BBA@ABB>A?BBBCBC>BBCC>CCCBBCCDCCCCCABABBB>@@@CC?B?B?BCCBB?@?
@ATNG8:02764:01537
GATGGTAGTATATCGCGTCGCTATCCAGAAGATCAGGAACTCTAGAAGAATTCAGATTTTTAACACGAGAGTAAACGTAAAAAGAAGGTTTTACAAGACTCACGTTAACAATATTGCAGCAGTACGCACACAATCGAAGCGCAGTAAGGATGGCTAGTGTAACTAGCAAGAATACCACGAAAGCAAGAAAAAGAAGTACGCTATTAACTATTAACGTACCTGTCTCTTCCGAAACGAATGAGTACATAGATATACGTATAGCTACCATCGTTCCTTCTGAGTCT
+
A<=C?BBCCCCCAAADCDDBBBBBC@BCD@BCBB;;9;?@ACDDDC@CC=B?BBB@@@>=.?:@@AAAACCDDE>BA;;;;;*;@>@5999'5<<7;;;B=BBBC=A?AB?BBB?BBAABCCCCDDCBBBBD@DCBB?BBBCBBBB=@=@@?=@CECBCBB?BBBBCB?CC@>=::==??A0:8818::::+;A:>;;;>CBBB<A:>>@A3838?C@@=????@=;6;4?;B;BBB@BCBCCBB>BBD>>>???>>>?>>AAAA=???@A<A<A=BA@::777
@ATNG8:02773:01533
GATGGTAGTATATCGCGTCGCTATCCAGAAGATCAGGAACTCTAGAAGAATTCAGATTTTTAACACGAGAGTAAACGTAAAAAGAAGGTTTTACAAGACTCACGTTAACAATATTGCAGCAGTACGCACACAATCGAAGCGCAGTAAGGATGGCTAGTGTAACTAGCAAGAATACCACGAAAGCAAGAAAAAGAAGTACGCTATTAACTATTAACGTACCTGTCTCTTCCGAAACGAATGAGTACTATAGACTATCTGAGACTACCATCGTTCCTTCTGAGTCT
+
@ABCADCCCBBCCCGDCDBBCCBBA?BBB?CBC;;;@B?ACB<;;C@EC?C?:::?ABBB3C?BBBBECBBBBC9@@;;;;;*;B>B5;;;69AD:CBBBAAA:;9;?BC?B??=@CAABBBCCCCDDBAAD@DCAA>ABBBBB>><@?C@@>@BBBBCCD?BBBAAA>AC9???=A=>CD:888:>>>??/>>:>;;;?????;?<A@@@;><>>BBC?BCBBBBB?A?AAA<AAB@BBBBBBCBB=<=AAAAAAAACADDCCC?C>>>@=@=A>ABCBB@>?
@ATNG8:02778:01531
GATGGTAGCACACGAGATCTCATCGTACTCATTCGTTTCGGAAGAGACAGGTACGTTAATAGTTAATAGCGTACTTCTTTTTCTTGCTTTTCGTGGTATTCTTGCTAGTTACACTAGCCATCCTTACTGCGCTTCGATTGTGTGCGTACTGCTGCAATATTGTTAACGTGAGTCTTGTAAAACCTTCTTTTTACGTTTACTCTCGTGTTAAAAATCTGAATTCTTCTAGAGTTCCTGATCTTCTGGGCTGCGCTGATATGCGCTACCATCGTTCCTTCTGAGTCT
+
9=:;<@<ABBBCAA@@@@AA@AABBB>A?>@A=A@@@;?=8=:655<<>=:>???A>A;A@?=7B7BCBBBB>=@@BBBAA.>=;A::::.:ABC>ABB@BB@@;=>>>;?AAAAA::8;AA:?<::9?:;;A<@@BB<>>@>>>??@A@@@>>>@<=>>>AA<@<B@??@@AAA<>>>??5<8<996666)6=777*--7---99:<4::::*;==>B=B<@@<AAA>:::<A>AA?@@A:??@B9A>>>??==>???A>???>>:>@>>><@<@9@@@A>>>=
@ATNG8:02778:01575
GATGGTAGTATCTGCACACTCTGTCCAGAAGATCAGGAACTCTAGAAGAATTCAGATTTTTAACACGAGAGTAAACGTAAAAGAAGGTTTTACAAGACTCACGTTAACAATATTGCAGCAGTACGCACACAATCGAAGCGCAGTAAGGATGGCTAGTGTAACTAGCAAGAATACCACGAAAGCAAGAAAAAGAAGTACGCTATTAACTATTAACGTACCTGTCTCTTCCGAAACGAATGAGTACACACTCTCATATGACACTACCATCGTTCCTTCTGAGTCT
+
;<>>866BBBBABCCBBCG@?<;DE@BBC@CBB@@?>?<?@BBBCD@BC>B=@@@:9999$31558::@9;;<;3:5;;;;.5@7A.999'5<<7>===?==;?=??AA=A??=?FFECCCCCCBBBCBCC?CCCC?BBBBBBBB@C@C::::BBDCCCB@BBBBCB@AA=?::38<:9:19793;??@@/@B=@;;;AA???<A=??>><><AABAA?A;::@AA;?9>AA8A??;??BBBBBBB@?>>??>>@@BCFBBB995999:A=A:?8=?=>>=>=
@ATNG8:02783:01545
GATGGTAGTGTCAGTGCGCGTCGTCCAGAAGATCAGGAACTCTAGAAGAATTCAGATTTTTAACACGAGAGTAAACGTAAAAAGAAGGTTTTACAAGACTCACGTTAACAATATTGCAGCAGTACGCACACAATCGAAGCGCAGTAAGGATGGCTAGTGTAACTAGCAAGAATACCACGAAAAGCAAGAAAAAAGAAGTACGCTATTAACTATTAACGTACCTGTCTCTTCCGAAACGAATGAGTACGTGTGACGTACGTGAGCTACCATCGTTCCTTCTGAGTCT
+
=>?@?CCEDCCCCCBBA@DB;55557;BC@CBDBBB?B899BBBAC?8949<@@@@@AAA2@=AA?BAA??788)7=;;;;;*;C>B5;::4:CC@BBBB@>@00-0<@@=ABB@BBAABBCCBAAAFEECC?@@?C@C::9?@@A?B@CBB@BAABBDCC?BCBEBB?BB????=@::999-///)/9999:&692<///98<AA<@<@@BB:>:=@B@@=@AAAABB?C?BAB;@@@=ABBBBBAA@?;@CBBBCCCCBBBBBBD?AAABC?B@@=>=<<<=::
@ATNG8:02786:01531
GATGGTAGTGTCAGTGCGCGTCGTCCAGAAGATCAGGAACTCTAGAAGAATTCAGATTTTAACACGAGAGTAAACGTAAAAAGAAGGTTTTACAAGACTCACGTTAACAATATTGCAGCAGTACGCACACAATCGAAGCGCAGTAAGGATGGCTAGTGTAACTTGCAAGAATACCACGAAAGCAAGAAAAAGAAGTTACGCTATTAACTATTAACGTACCTGTCTCTTCCGAAACGAATGAGTACATAGATATACGTATAGCTACCATCGTTCCTTCTGAGTCT
+
;;:@<@0;55555:;;;<<>:;:::58>:49:AB?@;?4:98><<><?>08,3788988(3/7358:::8887.7:55555$5<6;5<<<0<@:7<5555:<<<:=9=>9<=<::<779@AACBBBBBBBD?BBBC?AAAAA???=A>A@@>?AAAAAA@3993;;A5;;=AA?<A?777)7;;877888(7;577/777;9?@=@>A;;;9<987>99.7=;788=8=8:=>9>7718>A?>>>>=9?A==>=A@@>>><:://)///8=4:4;8=>>>?;;;
@ATNG8:02789:01563
GATGGTAGAGTATCATGTGTATCTCCAGAAGATCAGGAACTCTAGAAGAATTCAGATTTTTAACACGAGAGTAAACGTAAGAAGAAGGTTTTACAAGACTCACGTTAACAATATTGCAGCAGTACGCACACAATCGAAGCGCAGTAAGGATGGCTAGTGTAACTAGCAAGAAATACCACGAAAAGCAAGAAAAAGAAGTACGCTATTAAACTATTAACGTACCTGTCTCTTCCGAAACGAATGAGTACTGTATCTATGTGTGCGCTACCATCGTTCCTTCTGAGTCT
+
=>=B:==>@@@@>>?>>>CBCABAC@BBB@BBBB@@;@>AABBDBB@BF?A<@@@;;;;;*;<BABBCBBFBBB=BBBCACE?BB5;5;;;&79<7<B@?>B?;;7;?CC@FCC@BBCABBBAA@@AA@??D@BCBC?BBB9978808>AAC?B9:8ECBB@C@???><:89(759498//..&/..(.7777)7;4>:8:899:8)//)/;;;+/,/<>>>@CBAB;:;5;=;;;69@@=ABBCEEBC@@@BC@@@?????AA?@?C@B@@@@<?;?188>===C?
@ATNG8:02795:01572
GATGGTAGCAGACGTGACAGAGCGCCAGAAGATCAGGAACTCTAGAAGAATTCAGATTTTTAACACGAGAGTAAACGTAAAAAGAAGGTTTTACAAGACTCACGTTAACAATATTGCAGCAGTACGCACACAATCGAAGCGCAGTAAGGATGGCTAGTGTATCTAGCAAGAATACCACGAAAAGCAAGAAAAAGAAGTACGCTATTAACTATTAACTTACCTGTCTCTTCCGAAACGAATGAGTACTATGTAGAGCTCTATACTACCATCGTTCCTTCTGAGTCT
+
B<<A<E@@ACDIGBBBBBBBBBBBA?BCB?CBBBBB?B?BBCBB@@<AB@B@BCC@@@A@.<6<>=>=?==::8.57;;;;;*;B>B599906A?:=B<CCCC@@>?@CC???@?BBBBCCCDBBBBCBBAB?BB@@<??>>AA997;@BBC@DBBBCAAACCCBBBB<@@;?9818:9888)88818>AAB/9805...79:9>6865;@=6:6::69;+//98==B=B=>==79==:::;9@@@@BA???BBB=<=@@B@@>8859<<;;393:4;:=?>>>;
@ATNG8:02797:01535
GATGGTAGCATCATGCATATCTCACCAGAAGATCAGGAACTCTAGAAGAATTCAGATTTTTAACACGAGAGTAAACGTAAAAAGAAGGTTTTACAAGACTCACGTTAACAATATTGCAGCAGTACGCACACAATCGAAGCGCAGTAAGGATGGCTAGTGTAACTAGCAAGAATACCACGTAAGCAAGAAAAAGAAGTACGCTATTAACTATTAACGTACCTGTCTCTTCCGAAACGAATGAGTACGATGAGATCTCTTGTGCTACCATCGTTCCTTCTGAGTCT
+
96=A;CDBBBCCCBCCBABA@@@A@99>A<==??99392;@BBECC?BB?B@B@><<=<<.==@@@@@@A;;97.::;9494$5;6<=>>>1<A@<@C@@@AA;;6;@@@>AADAB@@?BBCCCA@AA@;;<>BCCC=?@???ADB?C?B;;7;;@?AABB=A@@999:??;9::49?><:3565355555$294855599;;;=A7;88:;D:>=CCC@CBBBCC@?@<000,000+0009@@@@BB@?:55879;2<;>>>>?9=?B??;?@C?CD@@??BA
@ATNG8:02797:01559
GATGGTAGTACATGATAGACGACACCAGAAGATCAGGAACTCTAGAAGAATTCAGATTTTTAACACGAGAGTAAACGTAAAAAGAAGGTTTTACAAGACTCACGTTAACAATATTGCAGCAGTACGCACACAATCGAAGCGCAGTAAGGATGGCTAGTGTAACTAGCAAGAATACCACAAAGCAAGAAAAAGAAGTACGCTATTAACTATTAACGTATCTGTCTCTTCCGAAACGAATGAGTACGATGAGAGAGCTCTCTCTATCGTTCCTTCTGAGTCT
+
BBBB@DCECCCCBAACCCCCCCCCC?DDD=BCDD??=?@CBCCCAA?AA>B>AA@@@DDD3C?CCCCCCCCCCC<@@;;;<;*<B>C5;:;&9B@8ACBBBBDBB>B>A?;?@B>AADCBBBCCCBBEEDDD@DABB?CABBBB@@<@>@??<@CBBCCCB@BBBBBB?BB?B@@<@@@@<@A?;89898(8929;AA?@?BD>?<?@CB=A;@>?<<<A???=99.619AA=C?;8;BA@@?AAAA@AA@@>>>>>>><;<ACC@<:=<A<@@A???AA
@ATNG8:02801:01578
GATGGTAGCGCATATCAGCGCAGCCAGAAGATCAGGAACTCTAGAAGAATTCAGATTTTTAACACGAGAGTAAACGTAAAAAGAAGGTTTTACAAGACTCACGTTAACAATATTGCAGCAGTACGCACACAATCGAAGCGCAGTAAGGATGGCTAGTGTAACTAGCAAGAATACCACGAAAGCAAGAAAAAGAAGTACGCTATTAACTATTAACGTACCTGTCTCTTCCGAAACGAATGAGTACGATGAGAGAGCTCTCTCTACCATCGTTCCTTCTGAGTCT
+
CBCC@CAAACCCCDBBBCCCEDCC=BBC@CCCC@@>A?BBBBBAB>BC<@<>>@=>>>>,@>BCCCCCCC@@@6>@:::::*;@<@5555&5;;8566;>>>=B=B?BC@AAA@BBBBABBBCCCCCCCCC?CDBB?BBBBBBAA=@=@??<?BBBBCCB?BBABBB?BB<@@@=???@>89999:<<==.<>:?888AAA>>;><@@AB:>:?DCCC?BBBBAAA>A>ACC>BCB>AABBBCCCB@@@BBBBA>===<555997=<=<B?C?D:>>B>>>??
@ATNG8:02804:01557
GATGGTAGCACACGAGATCTCATCGTACTCATTCGTTTCGGAAGAGACAGGTACGTTAATAGTTAATAGCGTACTTCTTTTTCTTGCTTTCGTGGTATTCTTGCTAGTTACACTAGCCATCCTTACTGCGCTTCGATTGTGTGCGTACTGCTGCAATATTGTTAACGTGAGTCTTGTAAAACCTTCTTTTTACGTTTACTCTCGTGTTAAAAATCTGAATTCTTCTAGAGTTCCTGATCTTCTGGGCTGCGCTGATATGCGCTACCATCGTTCCTTCTGAGTCT
+
5>:;:;<>@@;;99;595::::<<@CA@;>;?7@@?@;@?;?7:88::==4===?A8?<=>=?8B7BBBBBB?>@;96656$25389;;19@9:29;;5<@<>?@>>><@@A@@@::7;BB=C<===A@??A<>>@@<??@;;;?>>AAAA=>>B<>>>=??<?<@A@AA???B<;;;DD5B<?8:9999+:AAAD;@>=;:;=;=<56666)6///=9@9A@<AAA>>>><@<@@??>>8988909///;;;;>>>@@AAAB?>;<==AA<A=A=>>>>>>A>
@ATNG8:02756:01596
GATGTAGCGAGCGAGTGTGTATACCAGAAGATCAGGAACTCTAGAAGAATTCAGATTTTTAACACGAGAGTAAACGTAAAAAGAAGGTTTTACAAGACTCACGTTAACAATATTGCAGCAGTACGCACACAATCGAAGCGCAGTAAGGATGGCTAGTGTAACTAGCAAGAATACCACGAAAGCAAGAAAAAGAAGTACGCTATTAACTATTAACGTACCTGTCTCTTCCGAAACGAATGAGTACAGAGAGTACGATATGTCTACCATCGTTCCTTCTGAGTCT
+
99456<566>==;;;>>>=@@@??7?BB?CDB;:58?7;?@@@9823;88383555==?+@:>>=666;;@@@<A@99999$9A>A=@@A9@A@:?A?<CCAAA?B?BC=@?B>???BBBCBCCDCCCBBBACBBB>@@ABAAAB?B?C@@>@CCCCCCD@AAABBB@BB@BBB<>;F@?7>00+09;;;+33-6///=;?>>:>=B@@?<A=AADBB>ABAAA@@=@?BBB=BAA=ABBBBBBCCCCCCBBBABB@BBB>::A=@@@::4:3:5;?>>?A>>
@ATNG8:02763:01618
GATGGTAGCGCATATCAGCGCAGCCCAGAAGATCAGGAACTCTAGAAGAATTCAGATTTTTAACACGAGAGTAAACGTAAAAAGAAGGTTTTACAAGACTCACGTTAACAAATTGCAGCAGTACGCACACAATCGAAGCGCAGTAAGGATGGCTAGTGTAACTAGCAAGAATACCACGAAAGCAAGAAAAAGAAGTACGCTATTAACTATTAACGTACCTGTCTCTTCCGAAACGAATGAGTACGTGTGCGACGTGTCTCCTACCATCGTTCCTTCTGAGTCT
+
BCBC@B=BBCBC;;;DDEEBBB::;6;CDACCCFBB?B@DCCCCCC?BB?B>@?B;;;;;*;>BBBCBBBC@@A<ACBCCCC3BB=A;>@@9>@@<A000?AAAA?A?CBD>B=@@CCCCCCCBBBEBBBB@BCBC>AACCCCBB>C@CAB?BBBC@@@A@CCCAAA?CC;7778;<;<<3===9=<<==.===B;;;AAA@@;@=??==9<5::CBA?B@@@@CC?C?AAC=BBC?AAABBBBBBBBBBBBBBA@@@@@<@AA:==A@B?B?B?CBA@A988
@ATNG8:02764:01620
GATGGTAGTAGTACACTAGTCATACCAGAAGATCAGGAACTCTAGAAGAATTCAGATTTTTTAACACGAGAGTAAACGTAAAAAGAAGGTTTTACAAGACTCACGTTAACAATATTGCAGCAGTACGCACACAATCGAAGCGCAGTAAGGATGGCTAGTGTAACTAGCAAGAATACCACGAAAGCAAGAAAAAGAAGTACGCTATTAACTATTAACGTACCTGTCTCTTCCGAAACGAATGAGTACACATCGTCGTTTCGTGCTACCATCGTTCCTTCTGAGTCT
+
ABCC@A<@BBBD<66???@@A0//95;5;49>@@@B?B=@@@;;:@@BB?B=998879887#34788=?>==ABA;??>>===,9A=A=<<>2@<@8666====<@;<89:488?=?A@ABCCFBBBCBBBBB<@?::69::9???B?B?D@@=?A???BBB?ABBAB@<@A9???;99///)///(/5555'.5+522299:79295:88;=A;;<@00-0;;@ABC8949??5<@@:???ABBBCBAB:668>=?9?:??:?;=8;773;8=8?;==BBB??@
@ATNG8:02767:01620
GATGGTAGTACATGATAGACGACACCAGAAGATCAGGAACTCTAGAAGAATTCAGATTTTTAACACGAGAGTAAACGTAAAAGAAGGTTTTACAAGACTCACGTTAACAATATTGCAGCAGTACGCACACAATCGAAGCGCAGTAAGGATGGCTAGTGTAACTAGCAAGAATACCACTAAAGCAAGAAAAAGAAGTACGCTATTAACTATTAACGTACCTGTCTCTTCCGAAACGAATGAGTACTGCGTCTCACTCTCGCCTACATCGTTCCTTCTGAGTCT
+
AA@@>@CDCCBBBB@@ACBBCHCCC@BBB?@@DB;97;=@CCDCCB?BC=B?@AC;;;;;*;49:>@@<@<=?@0::9999*5949.555&5:;8=BB@@BB::5:@@@=AAA389@>@@ABBBBBBCBBB@B;;;?B;;;@@@C?A>A00-0@000@FF?AA@;::?BB?BBB?BBBFD=997998878(5:4:7:::==>@:@=>;;;=C<;;AED@BBBBAAA<<;<@@6@00,0;;=ABBAAACIEDCCCCCBCCC@BBBBBBCL@D?A?AEBBB@??
@ATNG8:02770:01593
GATGGTAGCATCATGCATATCTCACCAGAAGATCAGGAACTCTAGAAGAATTCAGATTTTTAACACGAGAGTAACGTAAAAGAAGGTTTACAAGACTCACGTTAACAATATTGCAGCAGTACGCACACAATCGAAGCGCAGTAAGGATGGCTAGTGTAACTAGCATGAATACCACGAAAGCAAGAAAAAGAAGTACGCTATTAACTATTAACGTACCTGTCTCTTCCGAAACGAATGAGTACGTGTGCGACGTGTCTCCTACCATCGTTCCTTCTGAGTCT
+
49::066??CCBCBBCBBB;;;AAA8AAA>BBCCBB?B?ABBBBBB>BB>B>@<:78778$24897<;AAA>=7<>;;;;*:@9==AF>EDC@BA@@BAA;;:;?ED?AAC?BBAABBCDCCCCBBBCC@CCCB<??BAAB?><@@CAA?ACCCBCCCAB@@@000@A@BBD@FCBBC<B??<9::::):@;@AABEFJDC@C@CABB@C@BCEBB@BC???CC?C?CDF>B9949?>@@@=>88898;;;?>>>@@@<???;===?A?A?B?BBDCB@??
@ATNG8:02778:01586
GATGGTAGATACTCGCTGATACACCCAGAAGATCAGGAACTCTAGAAGAATTCAGATTTTTAACACGAGAGTAAACGTAAAAAGAAGGTTTTACAAGACTCACGTTAACAATATTGCAGCAGTACGCACACAATCGAAGCGCAGTAAGGATGGCTAGTGTAACTAGCAAGAATACCACGAAAGCAAGAAAAAGAAGTACGCTATTAACTATTAACGTACCTGTCTCTTCCGAAACGAATGAGTACGAGAGAGCACACGTGTCTACCATCGTTCCTTCTGAGTCT
+
5<>><C?CCCICCBBBBBBBCCCBB@BCC@CCB???<??CBBBCCC?AA>A?BB@@@@@@/@=CAAAA??>@@C7@@;;;;;*;@;@5959&5>>9@==B>CCAB?B@DD?AAA?ABBBCBBBCCCCCBBAD@BBBD?B@@ACCB@=A=A996:BABBCDC?AABBBB?BA<A@@=ACBAA7=;;4:::;;.:=:A776@AA??:?=DAA@;>;>>BBC@CCAA@BB=?=?CF?BBC>AACCCBBBBBB?<:>>>>>A@A@@@==:>>>=F<?<?<===;;<A@
@ATNG8:02780:01593
GATGGTAGCGCACACATAGATACAGTACTCATTCGTTTCGGAAGAGACAGGTACGTTAATAGTTAATAGCGTACTTCTTTTTCTTGCTTTCGTGGTATTCTTGCTAGTTACACTAGCCATCCTTACTGCGCTTCGATTGTGTGCGTACTGCTGCAATATTGTTAACGTGAGTCTTGTAAAACCTTCTTTTTACGTTTACTCTCGTGTTAAAAATCTGAATTCTTCTAGAGTTCCTGATCTTCTGGAGATACACATGATACTCTACCATCGTTCCTTCTGAGTCT
+
BCEC?DCBCDCCCCCDCBBBBBCCCCCCBB??<?::;/;C=B?CCCCC??>@AABB@B?CBBC?C?BBBBAAABB=>?>?>1?A@BBBE>BABB?BAA=AC?BCBCCJACC@A@CCD@CBC@B@CCBCCCBB@CCCB?CDDBBBCDBA??CCBBC?CCB?BB>C@BBCBBBCBA;?:;:;.;=@>;;;;;*;BCCD=BBDCCHCCCB7;;;;.;BBCE@B?BB>ABCCBBA@D@D@@@AD?A>@=@BB@BBBD@A@BBCBCAAAB?BA@@C<?<?=@@AABAAA
@ATNG8:02783:01582
GATGGTAGTGATACAGATCAGACACCAGAAGATCAGGAACTCTAGAAGAATTCAGATTTTTAACATGAGAGTAAACGTAAAAAGAAGGTTTTACAAGACTCACGTTAACAATATTGCAGCAGTACGCACACAATCGAAGCGCAGTAAGGATGGCTAGTGTAACTAGCAAGAATACCACGAAAGCAAGAAAAAGAAGTACGCTATTAACTATTAACGTACCTGTCTCTTCCGAAACGAATTAGTACGTGTGCGACGTGTCTCCTACCATCGTTCCTTCTGAGTCT
+
9<<<?B=CCCCDB>BBB;99BCCCB?CBB?BAABAA?C<?>??C@@=AB?A?A@=::88:)89=852>@>A>>>4;<78:::+9<<@;???2:;:5;:;;@AAAA7;7=A568B=A@?@AAA?AAAAAAAAA:??@A<@@@<<>::2:8<::7:A@@@@@><>>>>>A;@@;???;<=<>;6=<=9===<<*;:5;==;;:AAA:>:>=<=;>=@@A>?9=>;99??296:>=5?=<:><@@@B::9<677?>>>>C@>>><A@@<@>=>A=?<?;>>@@A>>>
@ATNG8:02784:01622
GATGGTAGTGTCATATGAGAGTGTGTACTCATTCGTTTCGGAAGAGACAGGTACGTTAATAGTTAATAGCGTACTTCTTTTTCTTGCTTTCGTGGTATTCTTGCTAGTTACACTAGCCATCCTTACTGCGCTTCGATTGTGTGCGTACTGCTGCAATATTGTTAACGTGAGTCTTGTAAAACCTTCTTTTTACGTTTACTCTCGTGTTAAAAATCTGAATTCTTCTAGAGTTCCTGATCTTCTGGGATGTGTGCGCAGTGCCTACCATCGTTCCTTCTGAGTCT
+
@ABC?@@BBA@;;><<BCBBBA@@@A:99;7;4;=@>:?A=C@:;:B<;;4:>:>@?B9ADAB>B?BAABB@@@B=88877'7=9?BBB>BBBC@CCC@CD@BBBCCC@DECCCDAA>ACC6999A@BBC::6;B@@=ACDCCCBA@@BBBBCCC@BBB@CF?B?CCC@@@B@A=@@ABB7C<A<;;;;;*;@?@@:@ABABBDCA?4;;;;*;@@AB?B?BC@CCCDC@@?@@AAAA@@;@?@B;A;;;;BBB@@ACD;;7;AA<@ACCE@E<=;=CCCCC;;
@ATNG8:02785:01599
GATTAGGACGAGCGTCTGAGAGGTACTCATTCGTTTCGGAAGAGACAGGTACGTTAATAGTTAATAGCGTACTTCTTTTTCTTGCTTTCGTGGTATTCTTGCTAGTTACACTATCCATCCTTACTGCGCTTCGATTGTGTGCGTACTGCTGCAATATTGTTAACGTGAGTCTTGTAAACCTTCTTTTTACGTTTACTCTCGTGTTAAAAATCTGAATTCTTCTAGAGTTCCTGATCTTCTGGGCTGCACTGATAGCGCTACCATCGTTCCTTCTGAGTCT
+
A550598@@DB;;956=?CDCC@BEABB@@=A@@B5::7;@BBCBCCC?CC@AA@C?BBBB>B>ABBBBBBCC@CCCBC5CF?BBBB=BBCE?CCC@BC@CDBBBDACBBB:;;C?B;;7;<@@BB@??BA:::A=BBBA@@@BBB@A@BBA@>B@@=@C>A=ABBBBCCCC=@;;:/99>99::::(:A@BD>CCBBBA;:;@<ADED3BAABC@C@BC@CDAAA@@6:5:AA@??A?@AB>CCCCBBCCECCBC;;;EF@CCCCB@B@C?CBBBBBBB
@ATNG8:02791:01612
GATGGTAGAGTATCATGTGTATCTCCAGAAGATCAGGAACTCTAGAAGAATTCAGATTTTTAACACGAGAGTAAACGTAAAAAGAAGGTTTTACAAGACTCACGTTAACAATATTGCAGCAGTACGCACACAATCGAAGCGCAGTAAGGATGGCTAGTGTAACTAGCAAGAATACCACGAAAGCAAGAAAAAGAAGTATGCTATTAACTATTAACGTACCTGTCTCTTCCGAAACGAATGAGTACACATCGTCGTGTCGTGCTACCATCGTTCCTTCTGAGTCT
+
ADDD?CCCBBCCCCBBCBBBBBCCC@BBA>BBCCBB?B?BBCCCCB>ACAC@CCBDCCCC5CADBBBDDCCCCC=BBCCCCC3CC@C@BCC:BCB@BABBBCCCC?C?BB=BBB?BBBBCBBCCBBCCCCCB?BCBB?AACCBBBB>B?B??<?BABAABB?CC@@@B=AC;???8<<<98.;;;5;ABBB/@@<A;;;;;>>?<?<AAAB:>:=AC?@<?>???BC?B?BBB>BAA>ABBBBBBB<;=@ADCAAAACBBBBDBB@BBBCC?A<A<A@@@@?88
@ATNG8:02795:01620
GATGGTAGCACGAGTCACTCATATCCAGAAGATCAGGAACTCTAGAAGAATTCAGATTTTTAACACGAGAGTAAACGTAAAAAGAAGGTTTTACAAGACTCACGTTAACAATATTGCAGCAGTACGCACACAATCGAAGCGCAGTAAGGATGGCTAGTGTAACTAGCAAGAATACCACGAAAGCAAGAAAAAGAAGTACGCTATTAACTATTAACGTACCTGTCTCTTCCGAAACGAATGAGTACCTCTCAGACGCTCGTCCTACCATCGTTCCTTCTGAGTCT
+
CDAA265<<<;;;;;<<==<<=>=>9;;<:=<=>;@7??BBCBBBA<C@=@=?????ABB3B@CBBBBBAB??>5=>;;;;;';@;@4999&5;;9<@<@CBB@A>@>@DACBB=??BCBCBCBA@@AAA@@=@BAA?BBB@@@BB?B@BBB?CAA?@?@A>ABBAAA@BB>B?><>B=>>0///)//===,==78/68>==>>:>;;;;A6:5;>A@A>@;;9>==:?;?@A=>>=>A@?===B>BAB?A@>=<=<<<=>:=<916///;<@<@<A@@@@99:
@ATNG8:02800:01583
GATGGTAGTGGTGTCTCTGAGAGTAGTACTCATTCGTTTCGGAAGAGACAGGTACGTTAATAGTTAATAGCGTACTTCTTTTTCTTGCTTTCGTGGTATTCTTGCTAGTTACACTAGCCATCCTTACTGCGCTTCGATTGTGTGCGTACTGCTGCAATATTGTTAACGTGAGTCTTGTAAAACCTTCTTTTACGTTTACTCTCGTGTTAAAATCTGAATTCTTCTAGAGTTCCTGATCTTCTGGTCTACTACACTGTACTCTACCATCGTTCCTTCTGAGTCT
+
6>>>8==>>?7<B;;;<;::;;:<><<;;<<AB;??@@9@A>B>BBBBBBE@HCCBBAC@BCDE>A?@BBACBA000/;?>@0000/:>@8C@:;8;CC=AA@BBBBBC?BACC;;;B@CCC>@=CDA@BBB@=ACCC@CBCCBBBBB@@@AAAAA=AAB?BB@C=?:;;;;;BD=A;;;;.;=A>;<<;.;A@A@<A@CCGCBA@@6;;;.:A@:;6;>AD@DCAA@@@=@=?@CCCA=@:;7<BCDBCBCBCCGCCBAACGI@B@@;;6;>@>ACBBBCBC
@ATNG8:02801:01594
GATGGTAGGCGACATACATACGCGCCAGAAGATCAGGAACTCTAGAAGAATTCAGATTTTTAACACGAGAGTAAACGTAAAAAGAAGGTTTTACAAGACTCACGTTAACAATATTGCAGCAGTACGCACACAATCGAAGCGCAGTAAGGATGGCTAGTGTAACTAGCAAGAATACCACGAAAGCAAGAAAAAGAAGTACGCTATTAACTATTAACGTACCTGTCTCTTCCGAAACGAATGAGTACGGTGCGACGTGTCTCCTACCATCGTTCCTTCTGAGTCT
+
<ABC?CCC?BBCBCBCCEEBCBCCC@CCC?BABB@@>@?CBDAABB?BD?C@CBA@@@@@0A@CCEEDCCBAA?8?C;;;;:(;<;<4555&4:<8;?;ACBABB?B?BB?B@B?A@BB@?@CCCFCCCDCC?CCCC?BBBB@?@A=A?B@@>@FCBBBBB@BBBBBB?BB;>>>;>>AAA;@:;7;DDGD/@@;?888??B@@<@<A@@@=A=AACAA?BCCCCBB?B?BBC>BBB=>>@>;<8829@@BBAAA@?>>==A??<?>>>@<@=B=???;:;BB
@ATNG8:02805:01586
GATGGTAGGACGAGCGTCTGAGAGGTACTCATTCGTTTCGGAAGAGACAGGTACGTTAATAGTTAATAGCGTACTTCTTTTTCTTGCTTTCGTGGTATTCTTGCTAGTTACACTAGCCATCCTTACTGCGCTTCGATTGTGTGCGTACTGCTGCAATATTGTTAACGTGAGTCTTGTAAAACCTTCTTTTTACGTTTACTCTCGTGTTAAAAATCTGAATTCTTCTAGAGTTCCTGATCTTCTGGTGTCTGATCTGTATCACTACCATCGTTCCTTCTGAGTCT
+
A=>C?A<B@CCCCA;;>?CDCCCC?BCCCLML?A@CB<BB>B?BBBCBFCACBBBB?B?BCBA>B@BBBDCCDCC@CCCCC3CD@BACC<@@BB?A;;8;B?BBDGFD;;;CB@@@B=ABB?B@DCBBAA@B@CLFE@CCBBC;;;CBBBBAAAB@BBB>@@;?8::CCBBCCB>B;;;;.;5;=<;;;;*;ABBB8::BCBC@B?B29994$4445<8<>AB<9::AA@A>A?CA@AB?=?:<8;CCCCCCCDFHCABA@@BAB:;;BCCAF?B?BCAAAA@;
@ATNG8:02805:01602
GATGGTAGAGTATCATGTGTATCTCCAGAAGATCAGGAACTCTAGAAGAATTCAGATTTTTAACACGAGAGTAAACGTAAAAAGAAGGTTTTACAAGACTCACGTTAACAATATTGCAGCAGTACGCACACAATCGAAGCGCAGTAAGGATGGCTAGTGTAACTAGCAAGAATACCACGAAAGCAAGAAAAAGAAGTACGCTATTAACTATTAACGTACCTGTCTCTTCCGAAACGAATGAGTACTACTCTCAGAGACACACTACCATCGTTCCTTCTGAGTCT
+
;6B>;??CCBCBBAA0//<?@<CCC@BBB>AAAB@@>@?CCFFCBB@CCAD?@ADBBBBB2BAABBBBCBC;<</;B;;;;;$;9895444&493-4C@?AA@?>;>;@A?BBB?BBBBBBBBCCBCCBBCGAC:;:?C@@@@@??3;5;<;6;BBBAAAC>BBB99:>AA?DBB9:0H@>6://+/7;;<,;</9567597:>;@;@@@D:>:=?CBEABAA@BCC?C>@@C?@@@?AA???BBBABACECEB??>DCA@>=:;7:?DDD<A:=3::9665?@
@ATNG8:02758:01658
GATGGTAGTGATACAGATCAGACACCAGAAGATCAGGAACTCTAGAAGAATTCAGATTTTTAACACGAGAGTAAACGTAAAAAGAAGGTTTTACAAGACTCACGTTAACAATATTGCAGCAGTACGCACACAATCGAAGCGCAGTAAGGATGGCTAGTGTAACTAGCAAGAATACCACGAAAGCAAGAAAAAGAAGTACGCTATTAACTATTAACGTACCTGTCTCTTCCGAAACGAATGAGTACCTCTCAGACGCTCGTCCTACCATCGTTCCTTCTGAGTCT
+
BDBC?BCBCDDCCCCCD@ABCCABA@CCB?BCGBBB?B?BBC@@AB>BB@B>==:@@@@@*96CA>?>ACAAAC:==;;;;;.;A@F5;;;&9EC?AA@@CBBBC@B@BD?BAB?BBAABBBDCCCCCCCCB?BBBB?AABBBBBB=B?CBA?CCCCBAAB?B@?ABB>BB;A>>9?@@==4988799888(8>:@888AA@@@<A<AAAB:=:>ACBB?BAA@@A@<?=?BE>BBA?BBBBBBC?BBA>AADAA??AAAA<::;<A@A@B@B?B@BCCBB>>>
@ATNG8:02764:01638
GATGGTAGCGCGACGAGCGTAGACCCAGAAGATCAGGAACTCTAGAAGAATTCAGATTTTTAACACGAGAGTAAACGTAAAAAGAAGGTTTTACAAGACTCACGTTAACAATATTGCAGCAGTACGCACACAATCGAAGCGCAGTAAGGATGGCTAGTGTAACTAGCAAGAATACCACGAAAGCAAGAAAAAGAAGTACGCTATTAACTATTAACGTACCTGTCTCTTCCGAAACGAATGAGTACGATGAGAGAGCTCTCTCTACCATCGTTCCTTCTGAGTCT
+
BCCC@CCCCCAAACDDCBBAABBDD>CCC?DBBB>?<><?=BBDBA?BC>B>BBB@@ABB2>=BB?A?AAAAAA:AA9;;;;*;B>B5<;<.;@@9;@<@BBCCC?A>AB?BBB?BBBABCCCCCCCDBBAB?CABB?CAAA@???7?;???<ADBBBBBC??AABBB?BA<888467<=<3;;;8=====.9<7<///;=??><><??@@<A<AABBC@BCAAABB@B?BDD>CAB?BCCCCCCBA===???AAA@>>>:::::<@@@@A<A<A<=>A=>>??
@ATNG8:02770:01651
GATGGTAGCAGACGTGACAGAGCGCCAGAAGATCAGGAACTCTAGAAGAATTCAGATTTTTAACACGAGAGTAAACGTAAAAAGAAGGTTTTACAAGACTCACGTTAACAATATTGCAGCAGTACGCACACAATCGAAGCGCAGTAAGGATGGCTAGTGTAACTAGCAAGAATACCACGAAAAGCAAGAAAAAGAAGTACGCTATTAACTATTAACGTACCTGTCTCTTCCGAAACGAATGAGTCGATGAGAGAGCTCTCTCTACCATCGTTCCTTCTGAGTCT
+
BAAB@B@@ADGHHBBBBBBCCCBBA@CCC?BBBB@@>A>@@CBBBA?AC>B>BBA?<<<=.==BA???@@@@@>4;;;;;;;*;A>B5:::'5@<9<B=B@@?0000=AA=@AC?BBCBCBBCCCCCBBCCD@CABB?BAA@BBBC=@;@996:DBBBBBC>AACBBB?BA=:993:7----)---(-----(,609../77>?A9@9>>@@7;7;?BBB@BABABAC=A>ABC>AAA?BBBCDCBAA@@AACAAAA9<=AA@>@:@@>=><@<@:@>?AAAA?
@ATNG8:02776:01646
GATGGTAGTGCGTGAGAGAGAGACCCAGAAGATCAGGAACTCTAGAAGAATTCAGATTTTTAACACGAGAAGTAAACGTAAAAAGAAGGTTTTACAAGACTCACGTTAACAATATTGCAGCAGTACGCACACAATCGAAGCGCAGTAAGGATGGCTAGTGTAACTAGCAAGAATACCACGAAAGCAAGAAAAAGAAGTACGCTATTAACTATTAACGTACCTGTCTCTTCCGAAACGAATGAGTACTGTATCTATGTGTGCGCTACCATCGTTCCTTCTGAGTCT
+
BCBA@BCBBCCCAABCCDCCCCAAB>ABE@CCC89:@B@CBCAAAA<AA?B?A@@CCCDD1?:@ACAAAA:@ACD:;;;;;;;*9C=C?FFG=GGFGCBBBCCCBB?B?BB>BAA>ABBCBBBCBAACBDDCC?BBAD?BABBBB??8?<@>?<@CBBBBBB?BCCBBB?BB>AAB>AAEDD68885:<==>/?B=A878A@@@D<A:=>@@;><>@BBB@BBBBACB?B?BBB>BAA>ABBBBBBB@AABB@@<>>@@@=>>A??;?BAAA=B<?6;;;;;:::
@ATNG8:02782:01631
GATGGTAGGAGACACGTCGCACACGTACTCATTCGTTTCGGAAGAGACAGGTACGTTAATAGTTAATAGCGTACTTACTTTTCTTAGCTTTTCGTCGGTATTCTTGCTAGTTACACTAGCCATCCTTACTGCGCTTCGATTGTGTGCGTACTGCTGCAATATTGTTAACGTGAGTCTTGTAAAACCTTCTTTTTACGTTACTCTCGTGTTTAAAATCTTGAATTCTCTAGAGTCCTGATCTTCTGGTATACACTACTCGCTCGCTACACTCCTCTCGTTCTATGGA
+
<@AD@BCBAB=>>>>;;;<<<==;;;;<<===:=><<5/0+0:00///66169///38(////5;57788<6335(..555+5538:::;;.:3333,375266(------(-54.22554:9:5959??::978;98:C588?<>;>>@@@A;;;>>8;::8<A8=8<A88879:=588ACD6A:>8>?DDD/@A==7<9=------//)///)///)/;5=5AAA===<:67*//998806//)/==26333227,,---9;96667620,--**5,52222,2
@ATNG8:02785:01666
GATGGTAGTACATGATAGACGACACCAGAAGATCAGGAACTCTAGAAGAATTCAGATTTTTAACACGAGAGTAAACGTAAAAAGAAGGTTTTACAAGACTCACGTTAACAATATTGCAGCAGTACGCACACAATCGAAGCGCAGTAAGGATGGCTAGTGTAACTAGCAAGAATACCACGAAAGCAAGAAAAAGAAGTACGCTATTAACTATTAACGTACCTGTCTCTTCCGAAACGAATGAGTACGTGTGCGACGTGTCTCCTACCATCGTTCCTTCTGAGTCT
+
BBBD@CCCCDDCCCCCCBAB@AABC?BBB@BBBBA@=A?BBCBDBB>AB>B>B@BCDCDD5DABBCCBBBHCBB<C?;;;;;*;C>C<@@@8@DC?BBBBCCCBA?C????AAA8??AABBBCBCBBCCCCC?CCCC@CBBBBBBB@C@CBA>BCBBBCCB?BBBBB@>CD>CBC<>>;;;3=9939::::+7:7<///:=A=>:==CC@@<@<??CBB?BB@@@BC?B?BCC>CBB@CBBBBBB@@@A?>?ABCCAAAAA=?@@>@;;;B?A>A@CCCBB999
@ATNG8:02790:01662
GATGGTATAGTACAGTGTAGTAGACCAGAAGATCAGGAACTCTAGAAGAATTCAGATTTTTAACACGAGAGTAAACGTAAAAAGAAGGTTTTACAAGACTCACGTTAACAATATTGCAGCAGTACGCACACAATCGAAGCGCAGTAAGGATGGCTAGTGTAACTAGCAAGAATCCGCGAAAGCAAGAAAAAGAAGTACGCTATTAACTATTAACGTACCTGACTCTTCCGAAACGAATGAGTACTGTATCTATGTGTGCGCTACCATCGTTATCGGAAAGTCT
+
BB;;46=CBFCCDDA@@BBBAAA@@=@AA>AAA@AA=@=AB???BB?CB;>7=<<78787$2066675555558088@@@@G+66<>:>@@1<<@7;;<=<=<<=2919>299C?ABBB@A>>00/9:::==:>A==3777::99@?B@CAA<@@==?@??;?AA@AA=:93:7175569072.-.9999(--(----778996;59555596;9==>9;:>====3949>@8@9929??>>CAB777<;;///57579777>A:><@>A;855;5;:+//66
@ATNG8:02799:01655
GATGGTAGCACGAGTCACTCATATCCAGAAGATCAGGAACTCTAGAAGAATTCAGATTTTTAACACGAGAGTAAACGTAAAAAGAAGGTTTTACAAGACTCGTTAACAATATTGCAGCAGTACGCACACAATCGAAGCGCAGTAAGGATGGCTAGTGTAACTAGCAAGAATACCACGAAAGCAAGAAAAAGAAGTACGACTATTAACTATTAACGTACCTGTCTCTTCCGAAACGAATGAGTACGAGAGAGCACACGTGTCTACCATCGAATCACGAAAGTCT
+
9<<<=BCDCCCCCCBBBBBBCDICC@CCCACCCCBC@B>AABBBBB?BB>B?BBBABBBC2C?AABBBBABBCC=BBCCCCC3CB>C5;<;*9<<7;;;;A?@;@;=B>;;;>AAAACCBBBDBBAAABB?CBBB?CAA::9BB?B>AAA>B:9:?BBB?FCCBBA??>;?AA=@@;;;5;/-+-;;9;,--)////6559>?9?<?AAA=A=A=888<??@A?>>5;5:=A6<AA?:00;//////;;B=BBBB=>BBBBBBB@A988=8=@;;;CC9?===
@ATNG8:02801:01667
GATAGAGTATCATGTGTATCTCCAGAAGATCAGGATCTCTAGAAGAATTCAGATTTTTAACACGAGAGTAAACGTAAAAAGAAGGTTTTACAAGACTCACGTTAACAATATTGCAGCAGTACGCACACAATCGAAGCGCAGTAAGGATGGCTAGTGTAACTAGCAAGAATACCACGAAAGCAAGAAAAAGAAGTACGCTATTAACTATTAACGTACCTGTCTCTTCCGAAACGAATGAGTACTATAGACTATCTGAGACTACCATCGTTCCTTCTGAGTCT
+
ABB;;;DDCCCD@BBBBCBBBC?BBB>ABBCCA?C@?@BCCCC@CF?A=ADJDCCCC2C@CCBBBBCCCCC=??;;;;;*:;5;5:::-9==9?B??>BBBB?B?BB?BCC?BB==BCCCCCCCBBBBB?BBBB>BBBB@@@B>A=A9859AAABBBC@DCC@@@>BA>B>><:=>>=488818>>>>/<?9=798;;>@@<@<@==>=B;?>CDDAC@@ABAA;@=@BB=BBC>AACBBBCBABBBC>>>@CBCBBBCCCB?AAABC@C?C?BBC????>
@ATNG8:02803:01664
GATGGTAGTGTCAGTGCGCGTCGTCCAGAAGATCAGGAACCTAGAAGAATTCAGATTTTTAACACGAGAGTAAACGTAAAAAGAAGGTTTTACAAGACTCACGTTAACAATATTGCAGCAGTACGCACACAATCGAAGCGCAGTAAGGATGGCTAGTGTAACTAGCAAGAATACCACGAAAGCAAGAAAAAGAAGTACGCTATTAACTATTAACGTACCTGTCTCTTCCGAAACGAATGAGTACGAGAGAGCACACTTGTCTACCATCGTTCCTTCTGAGTCT
+
:<<<?CCCCCCBABCCFEDBA@@CC@BBC?BAA???=A;>=?BBC@AB>B@B??<;;;;1>=ABA>??BBBBB?@===BBB/AA9=0766)8::9:;;;AAD;<8<<@><?<;9;>@@@?>AAAAAAAAAA;?>?A:??@?>>>>;?8<<@;C===>>;;7;===AA;AA;A@@;@>7770998366666)//+/;;;>@B7868=EAAA<A=AA9<<;D@?>::;;C;>=>7>>>;??>>>@?>?>AA@@@AA>>>:@@@@@@:<<>8868;@<=;=>?===
@ATNG8:02804:01632
GATGGTAGTGCGTGAGAGAGAGACCCAGAAGATCAGGACTCTAGAAGAATTCAGATTTTTAACACGAGAGTAAACGTAAAAAGAAGGTTTTACAAGACTCACGTTAACAATATTGCAGCAGTACGCACACAATCGAAGCGCAGTAAGGATGGCTAGTGTAACTAGCAAGAATACCACGAAAGCAAGAAAAAGAAGTACGCTATTAACTATTAACGTACCTGTCTCTTCCGAAACGAATGAGTACACATCGTCGTGTCGTGCTACCATCGTTCCTTCTGAGTCT
+
;::A?BA@@ACB;99CDCCBCBBBB>BCC?BCBBBC@CBBBAABB?CC?C?CCAA@==9+628:7779:9@@=6><;;;;:$99492555&5;;6;@;BCCDBC?B?BB@BCC?BABBCBBBDCCDDCBAA?CCCC?BAAAADCC>A=A::7:AAA@AAA?BBBBBB@BB?>>>?CB?@A68786;BBBB/::5:///9;=;;5;8===><@<@ACBC?BBCBBBB?A?@??9>AB;>>BBBBBBBBB@==A????CBABBCBB?AAABB?B?C?CAA@@>>>
@ATNG8:02804:01635
GATGGTATATCTGTCTACGAGAGCCAGAAGATCAGGAACTCTAGAAGAATTCAGATTTTTAACACGAGAGTAAACGTAAAAAGAAGGTTTTACAAGACTCACGTTAACAATATTGCAGCAGTACGCACACAATCGAAGCGCAGTAAGGATGGCTAGTGTAACTAGCAAGAATACCACGAAAGCAAGAAAAAGAAGTACGCTATTAACTATTAACGTACCTGTCTCTTCCGAAACGAATGAGTACTGTATCTATGTGTGCGCTACCATCGTTCCTTCTGAGTCT
+
@@CB@BCDCCCFCCBBCCCCGCBB@BDC?CB???@9>9>ACABBC>???B?A=>?>@@@/@<>>@@@AAAAAD7>>BDIHD5CB?C5;;;6<EE?BBCBDDBBB@B?BC?BAA>ABDEBBBCCCBCCCCCC?CCBA>BBBBBBBA;A=A??<@BABBBBC@CCAABC?BB?BBE@BB>B@188808=>>?/?E=B888@@@DA=A<BB@@<?<?@BBB?CAA@A??9=:==?9?BG@CCCCBBBBBBBBBBA==@@>>>@@@BB=C;;;>:>:>6:::A@=>>
@ATNG8:02775:01681
GATGGTAGCACGACACGACGATGTGTACTCTTTCGTTTCGGAAGAGACAGGTACGTTAATAGTTAATAGCGTACTTACTTTTTCTTAGCTTTCGTGGTATTCTTGCTAGTTACACTAGCCATCCTTACTGCGCTTCGATTGTGTGCGTACTGCTGCAATATTGTTAACGTGAGTCTTGTAAAAACCTTCTTTTTAACGTTTACTCTCGTGTTAAAAATCTTGAATTCTTCTAGAGTTCCTGATCTTCTGGATAGCGACGCGATATACTACCATCGTTCCTTCTGAGTCT
+
9:>?@CCBB;66<<<=BBABBBBBCDB@B===6?;?C=@@=@<===;99949;::9;?+0/89698;;AAA::7=033;===+=B/33>9936///38//(394833737,3==887773///7;5//577777399>?;?A>>><<<===:::;:9-625-27286=:;5538//(.55575*62:./////'.(.666.653355577=9=@@>.976/56(/(/737889@?@<?=A@@::8588=;??AAAB???====>>@BB@?;?>>>@;>:>;==967///
@ATNG8:02777:01714
GATGGTAGTGTCAGTGCGCGTCGTCCAGAAGATCAGGAACTCTAGAAGAATTCAGATTTTTAACACGAGAGTAAACGTAAAAAGAAGGTTTACAAGACTCACGTTAACAATATTGCAGCAGTACGCACACAATCGAAGCGCAGTAAGGATGGCTAGTGTAACTAGCAAGAATACCACGAAAGCAAGAAAAAGAAGTACGCTATTAAACTATTAACGTACCTGTCTCTTCCGAAACGAATGAGTACTATAGACTATCTGAGACTACCATCGTTCCTTCTGAGTCT
+
;;<B@B=<=AB;;66559>@965@<28;B?BBA?@@>A>@@A@@AA>AA?B?AAA@AA@@2A<??>CCBBAAA>788;99::'9929295,5;;8=666;;;>A;=9;;8;;<8====CCCCCBCC;;;BD@E;::8::AAAA995;?B?@=?998?<;:6::<;:?6<<:<?:6=:666/222+25566(574;<?>>>=;;.55,57775:598??:>A=>854:6:4333(3;;.33:888<<B?55588>:AA;;;<==;;7;8==B><=@:=<B>>777
@ATNG8:02778:01728
GATGGTAGCGCGACGAGCGTAGACCCAGAAGATCAGGAACTCTAGAAGAATTCAGATTTTAACACGAGAGTAAACGTAAAAGAAGGTTTTACAAGACTCACGTTAACAATATTGCAGCAGTACGCACACAATCGAAGCGCAGTAAGGATGGCTAGTGTAACTAGCAAGAATACCACGAAAGCAGGAAAAGAAGTACGCTATTAACTATTAACGTACCTGTCTCTTCCGAAACGAATGAGTACGATGAGAGAGCTCTCTCTACCATCGTTCCTTCTGAGTCT
+
ACDC@CCCBBBBBCCCCDCBBBBBE>BBC?CBBB?@<@998DCDBA=AC?B??>>8887*76==ABAAA=768)8>:;;;.5<7<.555&5::5<<==>>==A?A?BE@BCB?CCBBCCCCCBCCCCCCC?BBAB@B@@=789B=A?B@@=?@@?ABBB=BBBBAB?BB?BBC=;9555(2555/5@@2AB678>>=9;>@<?;?AAB=C=>?B@@=?B@@@A@=>;?@@<?AA=AABBBCCB?@@A@;;;>>>AAAAA>>?<@>===:=8=8;;;>>>=>
@ATNG8:02784:01694
GATGAGAGACTGTAGCGCACCCAGAAGATCAGGAACTCTAGAAGAATTCAGATTTTTAACACGAGAGTAAACGTAAAAGAAGGTTTTACAAGACTCACGTTAACAATATTGCAGCAGTACGCACACAATCGAAGCGCAGTAAGGATGGCTAGTGTAACTAGCAAGAATACCACGAAAGCAAGAAAAAGAAGTAACGCTATTAACTATTAACGTACCTGTCTCTTCCGAAAACGAATGAGTACAGAGAGTACGATATGTCTACCATCGTTCCTTCTGAGTCT
+
=<<<==ABBCBBBDCCBBCCF?A@@?B??ABB?B@BBBBAAA=9949=AABBBCCC3A<???;;;?==>?9?A????5>=9=1877)88807::<777:=/616=3;::3:;:;??BBA@>>>;;;D=BBAB=>>>>>>>>7959//+/<<<?@>=:>AA@@@>??;?AA:==788*8<<7<=<<<*//)///(/8799>4>;AAAA:>9<=<::7:>>>@A@;>9;;;;/;>>:====888>===>==@???A@>>>A<;;=@A@AA<>;>;?==>>B@@
@ATNG8:02788:01722
GATGGTAGGTGCACATGAGTGTATCCAGAAGATCAGGAACTCTAGAAGAATTCAGATTTTTAACACGAGAGTAAACGTAAAAAGAAGGTTTTACAAGACTCACGTTAACAATATTGCAGCAGTACGCACACAATCGAAGCGCAGTAAGGATGGCTAGTTGTAACTAGCAAGAATACCACGAAAGCAAGAAAAAGAAGTACGCTATTAACTATTAACGTACCTGTCTCTTCCGAAACGAATGAGTACGTGTGCGACGTGTCTCCTACATCGTTCCTTCTGAGTCT
+
-8--(,,/)///;<=CFB=@>>CCB@BBB=@@@@@@<@<@@CBBBC?AA>@<?BBABBBB2B@CCBABBC9;:C>@@??BBB1BE?C>@@@8????>???B@@@C;?<?A>ABD>AAB@CDCCBBBEBBABB?@AAA=??A@@@??:@?B<<9:;;00)09;6=B@ABB?BE>::9=?;BCE:A>>999:9:+8:9?9;;<<A>>;><:;;A<A<@@CCCAEBBBCBB5;5;>?8>AC?BCCBBBA@@??997==@>@@DAB<===???@C@C?B???BAA:9:
@ATNG8:02792:01708
GATGGTAGGTGCACATGAGTGTATCCAGAAGATCAGGAACTCTAGAAGAATTCAGATTTTTAACACGAGAGTAAACGTAAAAAGAAGGTTTTACAAGACTCACGTTAACAATATTGCAGCAGTACGCACACAATCGAAGCGCAGTAAGGATTGCTAGTGTAACTAGCAAGAATACCACGAAAGCAAGAAAAAGAAGTACGCTATTAACTATTAACGTACCTGTCTCTTCCGAAACGAATGAGTACTATGTAGAGCTCTATACTACCATCGTTCCTTCTGAGTCT
+
AA@@@BCD@BBBCCCCCBBBCCCDC?BBA>BBBB998:?ACBBCBC@CC>B@BCCCCCDC1CACCAAACCCBCE>CC99999*:B<A9@@@7@9:79BBABCBBC>A=AD@DBB>BB>;@BBCBBBCCCCCC?BBBB>BBCBBB==;@@CC?@AABBBBBC?BBBBBB@BB?BBB>A><<;1;;:4:===>/=>:>888===AA:>:>AAA<@=@?CBL@CCB:9;A=A>ACD>BBB>AABCB?@@BBBBBAACA>>===A@@@@<??A88080707:;;<<>>
@ATNG8:02797:01687
GATGGTAGGCGACATACATACGCGCCAGAAGATCAGGAACTCTAGAAGAATTCAGATTTTTAACACGAGAGTAAACGTAAAAAGAAGGTTTTACAAGACTCACGTTAACAATATTGCAGCAGTACGCACACAATCGAAGCGCAGTAAGGATGGCTAGTGTAACTAGCAAGAATACCACGAAAGCAAGAAAAAGAAGTACGCTATTAACTATTAACGTACCTGTCTCTTCCGAAACGAATGAGTACTATGTAGAGCTCTATACTACCATCGTTCCTTCTGAGTCT
+
994;26>CACCCBCBCCCBB@AACB=@AB?BBBA@@=@>@ACCECA?AC?A?BAB99999':=CCFCBBBCCCD<BB:::::*;A=@5;;;&9@@8=A<ACCEA@>@?BB>AAB?@BBBBBBCCCCECCCCC?CCAB@ABA??@@@;@>AAB?BBBBCCBB?BBBBBB>BC>===<??>??89785;=DDD/@@9=///==BBB:=9=BBE:=:=BCBC?CCCBACC?A=ADD@BBB?BBBBBCBBBACCBCC@@>>>A@@@???=>>>@@=B<?<>==:99<<
@ATNG8:02797:01695
GATGGTAGTCTCAGATAGTCTATAGTACTCATTCGTTTCGGAAGAGACAGGTACGTTAATAGTTAATAGCGTACTTCTTTTTCTTGCTTTCGTGGTATTCTTGCTAGTTACACTAGCCATCCTTACTGCGCTTCGATTGTGTGCGTACTGCTGCAATATTGTTAACGTGAGTCTTGTAAAACCTTCTTTTTACGTTTACTCTCGTGTTAAAAATCTGAATTCTTCTAGAGTTCCTGATCTTCTGGTAGAGCGTGCATATATCTACCATCGTTCCTTCTGAGTCT
+
@BCB@CDDBCBCCCCCDC:;:CBBCCCCB::97><=>8?CAL@CBBBBCCA@@@AA?B@CCCA4:5;@?<<<<<=;7899:):@;?:::/8<?>9@=>;@A>AABBAB@BGDDFDCB?CBB@BACC@@:;;C?BBBC>B@@@AABBBABAA?@@A@C??=?C?A<??BBBBBCC@DBBBB<B@C?BBBBB0ABBBC>CBBABBCBCC@CDDD5BCCBB@B@BB?BBBBC@@>?@CCCC??=?@B@CCCCCBBBCCCFCBBBBCBB?B?>>B@B@B?BBBCC>>>
@ATNG8:02802:01685
GATTAGTATCTGTCTACGAGAGCCAGAAGATCAGGAACTCTAGAAGAATTCAGATTTTTAACACGAGAGTAAACGTAAAAAGAAGGTTTTACAAGACTCACGTTAACAATATTGCAGCAGTACGCACACAATCGAAGCGCAGTAAGGATGGCTAGTGTAACTAGCAAGAATACCACGAAAGCAAGAAAAAGAAGTACGCTATTAACTATTAACGTACCTGTCTCTTCCGAAACGAATGAGTACACATCGTCGTGTCGTGCTACCATCGTTCCTTCTGAGTCT
+
BCC?CCBBBCCCCCBCCCBBBCC@BBA@GDC????B@CBBAAAB?CB;=9=>;67778(78>?@?@?@@=<=4<8;:===(9:8>.555'5<<9;<;==BA=B@B@AB?AAA?BBBBCCCCCCCBBBBCA@CCDD>BAA@@A994;?BBB@BABBBCBB?BCBBBB=@@;@@@>A>888-8:97=AAAA/==7<///<<@==:=;?@AB<?=?AC@@=@A@????<??BBC=AAB?AAACCBBBB@@@@?BBBBBBBA@AAAA>AAABC?B@B??@?CC==>
@ATNG8:02756:01761
GATGTTAGTGTGTCTCTGAGAGTAGTACTCATTCGTTTCGGAAGAGACAGGTACGTTAATAGTTAATAGCGTACTTCTTTTTCTTGCTTTCGTGGTATTCTTGCTAGTTACACTAGCCATCCTTACTGCGCTTCGATTGTGTGCGTACTGCTGCAATATTGTTAACGTGAGTCTTGTAAAACCTTCTTTTTACGTTTACTCTCGTGTTAAAAATCTGAATTCTTCTAGAGTTCCTGATCTTCTGGACGACGCGCACTGACACTACCATCGTTCCTTCTGAGTCT
+
@?CCD@BBCCCEEDBBBCCCCCCCCCBBBBAA=@BAA=BB?C?BBBCDDD?CC@@@?C?CBBB?D?CCBCAAACC?CBCCC1BA@CCDC>CBBC@CCC>CC>AABCCC@CEBBBCCC?CCC?C?BCBCCCCC@CBAA?BCCCCBBCBBBBBBBBB?BBB>BB?B?BBBCCCBBB@CCDCC;@;@;::9::*:@ACC>BBCGDCCBBB@CDDD3C@@AC@D@DC?AABDCBB=A@CCBBBB?BAB?BFFCCBBBCCBBBCBBBBBD@CCCAD@C@C=ABDBBAAA
@ATNG8:02757:01768
GATGGTAGACACGTGTGCTCCTCGTACTCATTCGTTTCGGAAGAGACAGGTACGTTAATAGTTAATAGCGTACTTCTTTTTCTTGCTTTCGTGGTATTCTTGCTAGTTACACTAGCCATCCTTACTGCGCTTCGATTGTGTGCGTACTGCTGCAATATTGTTAACGTGAGTCTTGTAAAACCTTCTTTTTACGTTTACTCTCGTGTTAAAAATCTGAATTCTTCTAGAGTTCCTGATCTTCTGGATAGCGACGCATATACTACCATCGTTCCTTCTGAGTCT
+
A:@A@BCCBCAAABB@@@BB@@@@CBCCCCD?B???;@A?B@CBBBCBC?AAAAB>B>@@@A>C>C@B@BBBBB?AACCC.8828==?7?CBB@BBB>A=7;;@@@@<@A>>?@@@:@AA9>9>>>>AA>>9>>>>:>???>>;;>@B?????D:<<?=AA=A:?>>>AAAAA<A<<<<1;9=77////'/:777(--3---9<<?5;;;;+:==>A=A=??;?>@@B>>8>:??AAAA2::A=???@>>>@>>>AA>?>A??<>>>>A<@<?;@@AA;<<<
@ATNG8:02767:01738
GATGGTAGAGTATCATGTGTATCTCCAGAAGATCAGGAACTCTAGAAGAATTCAGATTTTTAACACGAGAGTAAACGTAAAAAGAAGGTTTTACAAGACTCACGTTAACAATATTGCAGCAGTATGCACACAATCGAAGCGCAGTAAGGATGGCTAGTGTAACTAGCAAGAATACCACGAAAGCAAGAAAAAGAAGTACGCTATTAACTATTAACGTACCTGTCTCTTCCGAAACGAATGAGTACGTGTGACGTACGTGAGCTACCATCGTTCCTTCTGAGTCT
+
>=>C@CDCCDCCCBBBDCCBB@@@D@CCA?CBBB:98:>AACDFDD@CD@C@BCCCCCCC5CACEBBCCCCBBC=BB;::::*:@=A4;;;&9?;6:855<BBBB?B?CC>BBB=@@BBBBBBCBBBBBBCC?CBBC?CBBBBBBB>CACBB?BCCBBACC@CAAAAC?BB>A>>8>@>@?:????BBBBB3BG=C;:;>AA@@;?;???A<A<AACCB@BB??@AA?A?BBB=BCDACCBBAAABBBBBBBCCCCCCC@@?CCC@AAABB@C@C=AABCBA==
@ATNG8:02768:01776
GATGGTAGCGCATATCAGCGCAGCCCATAAGATCAGGAACTCTAGAAGAATTCAGATTTTTAACACGAGAGTAAACGTAAAAAGAAGGTTTTACAAGACTCACGTTAACAATATTGCAGCAGTACGCACACAATCGAAGCGCAGTAAGGATGGCTAGTGTAACTAGCAAGAATACCACGAAAGCAAGAAAAAGAAGTACGCTATTAACTATTAACGTACCTGTCTCTTCCGAAACGAATGAGTACAGAGAGTACGATATGTCTACCATCGTTCCTTCTGAGTCT
+
;===?C;@AEDEECBBBCCCDCCCC>CCC@BBBA@@>@?AACAAAB>AA@B?AAA;;;;;*;>AA@BB;;9BBB=BBDCJJG2BBAD?ABA7A@@=?@??A@A?@>A?AB?B??;?A??@CCCGDCCCCCCC?CBBB???@?A???>B?B;;8;ABABBAA@BBCAAA?BB?B>?9=@:::,8<8167777(2;48565AA<=><@<=>=?=@<??CDC?BC@;;<B>A=:;;.:>>3::@@AABBBCBAAA???BCBBB>>>::4;=???=D=B8;;======
@ATNG8:02774:01746
GATGGTAGCGCATATCAGCGCAGCCCAGAAGATCAGGAACTCTAGAAGAATTCAGATTTTTTAACACGAGAGTAAACGTAAAAAGAAGGTTTTACAAGACTCACGTTAACAATATTGCAGCAGTACGCACACAATCGAAGCGCAGTAAGGATGGCTAGTGTAACTAGCAAGAATACCACGAAAGCAAGAAAAAGAAGTACGCTATTAACTATTAACGTACCTGTCTCTTCCGAAACGAATGAGTACAGAGAGTACGATATGTCTACCATCGTTCCTTCTGAGTCT
+
BFCC?B669=BICCBBCDBBBB;;;0;B@>BBBBFC?B>BBA@BA@<AC@B?A?G;;;;::%;>CCCDCCDDCCD=BB;;;;;*;A@C@CCC;CCD@CABBBBDBB?B>BB?BBB:>==>@ABBCCCDCCCB@;@@::6;AA>AB::8;@CCD@CDCBCDCC?CCBBBB?@?:@@@;>>999,9:9288888(/:/6///66=<>1818=<<5;5;?BBB@BCBBBBB=@=?AA<ACC>AAAAABBABB?>>A889CCCCCB@@>=:=@@<<:=:>;@AA<;;@?
@ATNG8:02780:01777
GATGGTAGAGTATCATGTGTATCTCCAGAAGATCAGGAACTCTAGAAGAATTCAGATTTTTAACACGAGAGTAAACGTAAAAAGAAGGTTTTACAAGACTCACGTTAACAATATTGCAGCAGTACGCACACAATCGAAGCGCAGTAAGGATGGCTAGTGTAACTAGCAAGAATACCACGAAAGCAAGAAAAAGAAGTACGCTATTAACTATTAACGTACCTGTCTCTTCCGAAACGAATGAGTACACACTCTCATATGACTCTACCATCGTTCCTTCTGAGTCT
+
5:==9?>CEECDCCCCBBCCCBBAA?ABB?BACB@?;@?BBCBCCC@CE?B?BCDDDDDD2D?CECCCCDDCCC=BB;;;;;*;>:>5444&4::69:::<AAAB>A?BB?>>??BBCBBCBCCCCBBCBCB?BBCC???BBBB@@<@<@??<@CCCCCCB?BCCBBB?A@<@@@:@A987)8<<9=????/?B=A:;;ABA?@7:7;@>>1818>BAA=@>>>>:>:=::::59@A?BBABBBCCCBBAAABABAA;:;CBA@A?:::?B@C?B?BBCBBCBB
@ATNG8:02790:01736
GATGGTAGCGAGCGAGTGTGTATACCAGAAGATCAGGAACTCTAGAAGAATTCAGATTTTTAACACGAGAGTAAACGTAAAAGAAGGTTTTACAAGACTCACGTTAACAATATTGCAGCAGTACGCACACAATCGAAGCGCAGTAAGGATGGCTAGTGTAACTAGCAAGAATACCACGAAAGCAAGAAAAAGAAGTACGCTATTAACTATTAACGTACCTGTCTCTTCCGAAACGAATGAGTACGATGAGAGAGCTCTCTCTACCATCGTTCCTTCTGAGTCT
+
99::7;;;<<;699BB<ABCBBC@@=@BC@BAACCC=?=@BBBBBB?AA28277:99555$58<666<:>:494)499<<=+59292955&544.4=>=<CC??9?9?@=ABB>AABCCBBBBCBAAAAA@=@BBB@CCBAAA9:5;=@;;6:@@@ABBB@@??CBA?::3:9:39????89978;<<=>.567<///:;>@A=B<B>>?=B=>>BBC?B@AABBA>A>AAA9:::8::AAB???AAABBBBDA>>677AA@@@<@>=>A?C5:7:>;;;CC@
@ATNG8:02792:01749
GATGGTAGCACACGAGATCTCATCGTACTCATTCGTTTCGGAAGAGACAGGTACGTTAATAGTTAATAGCGTACTTCTTTTTCTTGCTTTCGTGGTATTCTTGCTAGTTACACTAGCCACCTTACTGCGCTTCGATTGTGTGCGTACTGCTGCAATATTGTTAACGTGAGTCTTTAAAACCTTCTTTTTACGTTTACTCTCGTGTTAAAAATCTGAATTCTTCTAGAGTTCCTGATCTTCTGGTGAGATATGCATGATGCTACCATCGTTCCTTCTGAGTCT
+
7777)55/////////--90////79556=;>:@@@C?BB@B?><:<<:904<<:?>A?BBAB8B588::9887;197888$220699;69B9=8?7918<8:=>>>?<?===>=::577.57>?@A@>>>;>===:>76666//.79735555056=46806/7<<><555580899.9262669<9.88===3=9@;;956/6/6666)6///948366/799;:<<5;587AA:;5;;;4;;;;>CBAAA777///<:::9>==?B<?<?<>>B????>
@ATNG8:02795:01748
GATGGTAGTCTGCTCTGACTCTCGTACTCATTCGTTTCGGAAGAGACAGGTACGTTAATAGTTAATAGCGTACTTCTTTTTCTTGCTTTCGTGGTATTCTTGCTAGTTACACTAGCCATCCTTACTGCGCTTCGATTGTGTGCGTACTGCTGCAATATTGTTAACGTGAGTCTTGTAAAACCTTCTTTTTACGTTTACTCTCGTGTTAAAATCTGAATTCTTCTAGAGTTCCTGATCTTCTGGCGCGTATGTATGTCGCCTGACCACTCGTTCCTTCTGAGTCT
+
999=7;;==>>>==<6666==>;;;<@;>;;245<<4<<8=;>>@99698;555:7<8=<88.9.5445;<;44.48888)8;5:455)4:994999;>>;?@@AAC@@B@@?6558=9949.99>;>@@?:;><<8<<;>996@>>CA==:00*0--058(-(/799;==<<495555&5.5.55555$59555)59;9955599.444&4::::8<7<;39::8;:;7<7::<<>=7;:;:??@ABCBCCCCBA@@=<0000:0004>@2838244<=@??>
@ATNG8:02805:01755
GATGGTAGCTCTGCTCTGACTCTCTTACTCATTCGTTTCGGAAGAGACAGGTACGTTAATAGTTAATAGCGTACTTCTTTTTCTTGCTTTCGTGGTATTCTTGCTAGTTACACTAGCCATCCTTACTGCGCTTCGATTGTGTGCGTACTGCTGCAATATTGTTAACGTGAGTCTTGTAAAACCTTCTTTTTACGTTTACTCTCGTGTTAAAAATCTGAATTCTTCTAGAGTTCCTGATCTTCTGGTTGCGCTACAGTCTCTCTACCATCGTTCCTTCTGAGTCT
+
BCCC@BBCBB?CCCHCCCCBBBBBA@CCCB??<>@@@<BC@C@DBCCCCC@AABBB@C@CCBA?B@DCDCAABCC=??>?>0>B?BBCC=CCCCACCC?CC=@@@BBC@BBCEEBBB@CBB@B?CCCCBBAC>@C996:@AACBBADFDCB@@?B?BBC?BB?C?CACCBCCDC?BBBBB9B?B?BAEDD5CCCDD>CCCCCFCBBB@CDCC5CBBBC?C@CC?BBBBBAA>A?BCCAAC?BBC>A>BBBBDDCCCCDCBBAACC?BABCE?C?C@DDCBBBCC
@ATNG8:02758:01812
GATGGTAGGCGTGTGAGAGTCTGCCCAGAAGATCAGGAACTCTAGAAGAATTCAGATTTTTAACACGAGAGTAAACGTAAAAAGAAGGTTTTACAAGACTCACGTTAACAATATTGCAGCAGTACGCACACAATCGAAGCGCAGTAAGGATGGCTAGTGTAACTAGCAAGAATACCACGAAAGCAAGAAAAAAGAAGTACGCTATTAACTTTTAACGTACCTGTCTCTTCCGAAAACGAATGAGTACGTGTCGACGTGTCTCCTACCATCGTTCCTTCTGAGTCT
+
B<AB?CCC?BAAABBBBCCBAACA;4;CCACBCCBA?A=@?CBBBB@CC@C?BA99:AAA.?;?AB??@BBB?A9?@88998(8:5;;@@A6???<?788@???B;?;?C=@@>=AAA??>>>?>>>>>>AA9>>>>9><<9;<<;7<=F??:?>>>@@??<?:::AA;A?;A?B:@@>>=-8794888888%8606ACAA@@AA<@;?<==3>;@AA>>;@AAA??>6=87777)8>>=BB@?======>::9=;99:9<==::8;;=>AA:=:=7;;:==A??
@ATNG8:02766:01819
GATGGTAGCACGAGTCACTCATATCCAGAAGAGATCAGGAACTCTAGAAGAATTCAGATTTTTAACACGAGAGTAAACGTAAAAAGAAGGTTTTACAAGACTCACGTTAACAATATTGCAGCAGTACGCACACAATCGAAGCGCAGTAAGGATGGCTAGTGTAACTAGCAAGAATACCACGAAAGCAAGAAAAAGAAGTACGCTATTAACTATTAACGTACCTGTCTCTTCCGAAACGAATGAGTACGATGAGATCTCGTGTGCTACCATCGTTCCTTCTGAGTCT
+
4=<<>A<<<;;<>A@<<@;66>CDD;@CC@CCBB@<;;5;9>@@ABCE@AA>@<??BBBCCD5C@BBCCMAA@@AB90009999(9>)0)9:<0@<<@C@@A@@@?A;?;?=8;;;7<@BBABBBBBBBBBCBB@BBBC@FC@@@CBB?FGBBB?B;;:AA@CABBCBBA?BA<@@C490@==*00/(/9::;+88282227559>;@;89;;5:4:8<;B?B@@@BBB@C>AAC>CECABAAABBBFAAABBBBBA>=AAB@A>>>7;;?>>;><?<?@@@;:;>
@ATNG8:02767:01815
GATGGTAGTACATGATAGACGACACCAGAAGATCAGGAACTCTAGAAGAATTCAGATTTTTAACACGAGAGTAAACGTAAAAAGAAGGTTTTACAAGACTCACGTTAACAATATTGCAGCAGTACGCACACAATCGAAGCGCAGTAAGGATGGCTAGTGTAACTAGCAAGAATACCACGAAAGCAAGAAAAGAAGTACGCTATTAACTATTAACGTACCTGTCTCTTCCGAAACGAATGAGTACTATGTAGAGCTCTATACTACCATCGTTCCTCTGAGTCT
+
?;?C:;@BB@@@@>;;@CAA@BBCC@BBC@@@?;::5:7<;;;;;:5:>6@<999@@@A@0@>BCCCB=;6>BA;BB;<;;;$;<;:5955&5><8<CBBBECAA>A?AB@A??9>=??ABBBCCDCCCCCC?BA@@=@BBBBBAC;<8<00,0@@@A;>B<?>?A?><>B?AAA49:9::,:::28888(55+55995529=9>:<=<<8=:>>KELA;;;;;BC?C@CBB<B::6:?@@ABBBBB???FECC<;;;>>=AEE7;6:6617)//5888;>8
@ATNG8:02785:01827
GATGGTAGGCACTGCGCACACATCCCAGAAGATCAGGAACTCTAGAAGAATTCAGATTTTTAACACGAGAGTAAACGTAAAAAGAAGGTTTTACAAGACTCACGTTAACAATATTGCAGTAGTACGCACACAATCGAAGCGCAGTAAGGATGGCTAGTGTAACTAGCAAGAATACCACGAAAGCAAGAAAAAGAGTACGCTATTAACTATTAACGTACCTGTCTCTTCCGAAACGAATGAGTACTGTATCTATGTGTGCGCTACCATCGTTCCTTCTGAGTCT
+
9<<=8=6926<<>CDCCCCDCCBBB>CDHACCCCCB@B@CCBDDDD@BB=A=???;;;<=.>=A??@BAADCBB=B@;;;;;*;C>C5;;;-;A@=BBBDCCCCC?B@AA=@BC798BBBBBBBAAABBAB>9>ABB?BB@??@?A;=7;6749??AAAA@=D???@@<;;7;A@:>?;::.787159999.;:=>>>>?;;;4;;??@A<?=?>>>A<AAAAA??:=:665,8??=AAABDCBBBBB??:::@@@@BAAABCC?CCCA>:>:><@@A???@@
@ATNG8:02786:01781
GATGGTAGTATATCGCGTCGCTATCCAGAAGATCAGGAACTCTAGAAGAATTCAGATTTTTAACACGAGAGTAAACGTAAAAAGAAGGTTTTACAAGACTCACGTTAACAATATTGCAGCAGTACGCACACAATCGAAGCGCAGTAAGGATGGCTAGTGTAACTAGCAAGAATACCCACGAAAGCAAGAAAAAGAAGTACGCTATTAACTATTAACGTACCTGTCTCTTCCGAAACGAATGAGTACGTGTGACGTACGTGAGCTACCATCGTTCCTTCTGAGTCT
+
;;:;5;;<<666;;7///////44838;;.555559294:<<@<@A<:8076;;773888)96:::::877333(3345555$5;6;9@@@2>?=865555:::>9>7::6:<<8;<<=?>>?==CC=;??A8::::7;::8<==<6=8:5504;:99::<,33:3336;;39333(33333,...033333'37.552222222+2....605(..78839:544<=7;8:==,3381666///=98556=?===;333<<::::4866//(//347779==::
@ATNG8:02792:01788
GATGGTAGGCGTGTGAGAGTCTGCCCAGAAGATCAGGAACTCTAGAAGAATTCTGATTTTAACACGAGAGTAAACGTAAAAGAAGGTTTACAAGACTCACTTTAACAATATTGCAGCAGTACGCACACAATCGAAGCGCAGTAAGGATGGCTAGTGTAACTAGCAAGAATACCACGAAAGCAAGAAAAAGAAGTACGCTATTAACTATTAACGTACCTGTCTCTTCCGAAACGAATGAGTACGATGAGATCTCGTGTGCTACCATCGTTCCTTCTGAGTCT
+
ABBB@BBD@DBBCCBBBCCBBBCGG?DCH@CBBBCC@C?BBBBBBB?BB@D?A?>;;;;.;>CCCCCBBB;;;-:?:::9-3>:?187*37918888;;;;<1;6>>;A>?<?CB>><A?A=>=<<=:;7;BBA=>>:///=@9=5:=D;AAABA@>>:=A?=@@=;;8;CC>AA@==6990+00000(//)/969:=>??<>=@ABB?>;??>???;;;@?>=1918==3=@@6;;@@8977777;;773:===?<778::5<=@AB=@;@=@@>?@A>>
@ATNG8:02792:01795
GATGGTAGTATATCGCGTCGCTATCAGAAGATCAGGAACTCTAGAAGAATTCAGATTTTTAACACGAGAGTAAACGTAAAAAGAAGGTTTTACATGACTCACGTTAACAATATTGCAGCAGTACGCACACAATCGAAGCGCAGTAAGGATGGCTAGTGTAACTAGCAAGAATACCACGAAAGCAAGAAAAAGAAGTACGCTATTAACTATTAACGTACCTGTCTCTTCCGAAACGAATGAGTACTACTCTCAGAGACACACTACCATCGTTCCTTCTGAGTCT
+
AABB@BCLBBBCDCCCBBBCBBCCBABC@CCEBA@?@?BBBBBBC@CC?B>?>;79888(9@AABBBBBBBCC8>>;;;;;*;@>@5999&5<<<<A<>?DCED@E?CCBFEB@CCDCCCBCBBBCCCBBB?BB@@<@@?=??7759=A@A@BBBBCCDC?CCCBBB?BD<>>>8<=:::/:8818>>>>/;<7:///==BBD;>:>@AD=C=DACBA=@@@@ACC@B?AAD=CBD?CCCCABBBCBBABBBCBBAA===CAAA=??AAC<?;?8<<=888==
@ATNG8:02803:01780
GATGGTAGCAGACGTGACAGAGCGCCAGAAGATCAGGAACTCTAGAAGAATTCAGATTTTTAACACGGGAGTAAACGTAAAAGAAGGTTTTACAAGACTCACGTTAACAATATTGCAGCAGTACGCACACAATCGAAGCGCAGTAAGGATGGCTAGTGTAACTAGCAAGAATACCACGAAAGCAAGAAAAGAAGTACGCTATTAACTATTAACGTACCTGTCTCTTCCGAAACGATGAGTACGATGAGATCTCGTGTGCTACCATCGTTCCTTCTGAGTCT
+
5==BADCCCCCCCGCBB;<;BBCBB?ACD=?@ABAA>A=?>??BBB?EE@F@9:9:8887'66<???A9??===5=>;:99-;=9=:>>>2>>@<@???CAA>>:=<?>:>=<5;;========;;<<@@H=AA>>:>BA???AA<A=?>?<??@AB???:=888>>:8838A>:;:888)68:66878(56-5:::@@@@B<=9<<//+/+/<>>?<@@???@@<@;>>E9?;;;?@A;:;;??@@AB?>>>?:;///=7=4777//*/5959:9===>=
@ATNG8:02762:01840
GATGGTAGCTCGCTGATGATATCTCCAGAAGATCAGGAAACTCTAGAAGAATTCAGATTTTTAACACGGAGAGTAAACGTAAAAAGAAGGTTTTACAAGACTCACGTTAACAATATTGCAGCAGTACGCACACAATCGAATCGCAGTAAGGATGGCTAGTGTAACTAGCAAGAATACCACGAAAGCAGAAAAAGAAGTACGCTATTAACTATTAACGTACCTGTCTCTTCCGAAAACGAATGAGTACGTGTGACGTACGTGAGCTACCATCGTTCCTTCTGAGTCT
+
455?9=;;6669<<<;;?B:55::93:::58::///)//(/-6--//(/:4;178==>===+825523,3225777.7255555$5<495955'6A=:>B<@@@554.3533-333-333355;;;;;;;;<<;7;@==9:::BCBBB@D@BBB?BCCCCBCB<??@@@@<>=?BCB7B///8.//.33355'5648:;>>555A;@5<8:827.65BBA?A<;955;-3-3333&38828::=>=////88;;<<<<<<B@777@@;?@AAA?B?B>CA@>>>?A
@ATNG8:02763:01844
GATGGTAGAGAGACTGTAGCGCACCCAGAAGATCAGGAACTCTAGAAGAATTCAGATTTTTAACACGAGAGTAAACGTAAAAAGAAGGTTTTACAAGACTCACGTTAACAATATTGCAGCAGTACGCACACAATCGAAGCGCAGTAAGGATGGCTAGTGTAACTAGCAAGAATACCACGAAAGCAAGAAAAAAGAAGTACGCTATTAACTATTAACGTACCTGTCTCTTCCGAAACGAATGAGTACGATGAGAGAGCTCTCTATCGTTCCTTCTGAGTCT
+
BCDC@CDDCCCCCCBCCCCCBBBCC@CCC@CBBA@@<@>@@BBBBB?BB?B?A@@BBBBB3@<AADB@@AA@@@6=>9:;;;*;B>A5;:;*9@=9;@;BABCCD@C@CC@BBB?BBBBBBBCCAA@BCBBB?BLFD=??BBABBB>B@AA@?CBBDDBBB?BCCBBA@CC<989399<<=4<881888888%/<76///==B@?;@=AAAA<>;>@B@@>@BAABBB?C@BBB=BBB?AAABBFBBBB>A??@AA?>>:::@?ABA=A=A;?@@@@@@@
@ATNG8:02764:01845
GATGGTAGGCGTGTGAGAGTCTGCCCAGAAGATCAGGAACTCTAGAAGAATTCAGATTTTTAACACGAGAGTAAACGTAAAAGAAGGTTTTACAAGACTCACGTTAACAATATTGCAGCAGTACGCACACAATCGAAGCGCAGTAAGGATGGCTAGTGTAACTAGCAAGAATACCACGAAAAGCAAGAAAAAGAAGTACGCTATTAACTATTAACGTACCTGTCTCTTCCGAAACGAATGAGTACTATGTAGAGCTCTATACTAATCGTTCCTTCTGAGTCTATCACCGACTGCCCTCGTTCCTTCTGAGTCT
+
BCCC@BBC@BBBCCCABBBAAAAAA>AED@CCCC??<@?BBBBBAB?BD=B?BBA;;;=?.=>AABBBBBBBCC>A>8866(8=9;1777)8<<4;9=?==>AB=A=@@<>>><@567>;<;BDE??>===>AAAA;@?AA??>A<A=A??6:;AA=>=@<@@@AAA;>@=@@@9>;7777-9:;8=??>?/;:5:857@@BAA<A<??;;5;:>>>>><A>>>AAB<>;>>=5><<9=@@AAA@@@@@@@@A=<<@A@@>>>A9>>;;799=9>;>AAA?=>>;==;?><=<<=5<<=@=A=A=D=998///
@ATNG8:02776:01833
GATGGTAGATACTCGCTGATAACCCAGAAGATCAGGAACTCTAGAAGAATTCAGATTTTTAACACGAGAGTAAACGTAAAAAGAAGGTTTTACTAGACTCACGTTAACAATATTGCAGCAGTTCGCACACAATCGAAGCGCAGTAAGGATGGCTAGTGTAACTAGCAAGAATACCACGAAAGCAAGAAAAAGAAGTACGCTATTAACTATTAACGTACCTGTCTCTTCCGAAACGAATGAGTACATAGATATACGTATAGCTACCATCGTTCCTTCTGAGTCT
+
@CDC@CDDDCCCBEFCCCBDB?BC?CBBAGCAAAB>B?BBCCCBB?CD@B?A??78889)9?CBBADDCBBBB;A>;;999*:@>B4;;;.;BAABCCCCFFDD@C@BDAGDC?CCCDDCBB>BBCBBBCD@CAAA@BBB889BB@B@BBB@BBBBBBBB>@AABA<:>C<AAA<AA9:93:>:=CBBAA/BD<=799CB?AB5859BCC?>;>@A>?:=687888;?>AAA:ABB?BBBAAAA@@@@===BAAA??>>==<<<8<==>>:>8=388AA877=
@ATNG8:02778:01849
GATGGTAGCTCTGCTCTGACTCTCGTACTCATTCGTTTCGGAAGAGACAGGTACGTTAATAGTTAATAGCGTACTTCTTTTTCTTGCTTTCGTGGTATTCTTGCTAGTTACACTAGCCATCCTTACTGCGCTTCGATTGTGTGCGTACTGCTGCAATATTGTTAACGTGAGTCTTGTAAAACCTTCTTTTTACGTTTACTCTCGTGTTAAAATCTGAATTCTTCTAGAGTTCCTGATCTTCTGGATACACTCATGTGCACCTACCATCGTTCCTTCTGAGTCT
+
///:6:/65=>>666<6555::>@<?;<<8559=C>>4:>49.5<99?;;8<<:<:.50477:)/)/777;///;8;;;;;+88+54<=4<A??496;5<<769@@?@=BB=@>???7;;<7;5;9999;?@<AA>C?AB<5555<<<:::<5435433-3;28-43;;556:;5:////&/)/)/////$//99>066<;;A=>992444&49;55.55:@=?@A99:9@C?BBBBBA?A:;4::;;:;;;???@:;8?=?@@599<>@;@=@?CBB??>@@
@ATNG8:02781:01873
GATGGTAGTGTCAGTGCGCGTCGTCCAGAAGATCAGGAACTCTAGAAGAATTCAGATTTTTAACACGAGAGTAAACGTAAAAAAGAAGGTTTTACAAGACTCACGTTAACAATATTGCAGCAGTACGCACACAATCGAAGCGCAGTAAGGATGGCTAGTGTAACTAGCAAGAATCCACGAAAAGCAAGAAAAAAAGAAGTACGCTATTAACTATTAACGTACCTGTCTCTTCCGAAAACGAATGAGTACACACTCTCATATGACACTACCATCGTTCCTTCTGAGTCT
+
;<9;7;=BCCCCCCBBDDCCCCCBB?A@?<@A?>@@=??CCCDA??::929;==??>==?.807B?BBBAA655(6;:99999#9<;;;;;;0;>@<?B=?==@@@<??BB?BDE@BBBBCBCCCCCCCBBBA=@C@@=AB@??@884;@CAA?BBAAAC??;?00000*0>:0//2:8888+55502255556#/:58///99865*/).:99)/)/<?9:68>:;:-.)-)-666+8..00???@>>>=<89655777:?;@BBBBC?CBBBC>A>A@CCEAA??@
@ATNG8:02785:01875
GATGGTAGGCGTGTGAGAGTCTGCCCAGAAGATCAGGAACTCTAGAAGAATTCAGATTTTTAACACGAGAGTAAACGTAAAAAGAAGGTTTTACAAGACTCACGTTAACAATATTGCAGCAGTACGCACACAATCGAAGCGCAGTAAGGATGGCTAGTGTAACTAGCAAGAATACCACGAAAAGCAAGAAAAAGAAGTACGCTATTAACTATTAACGTACCTGTCCCTTCCGAAACGAATGAGTACGATGAGATCTCGTGTGCTACCATCGTTCCTTCTGAGTCT
+
BBBD@DCC?ABBCGBBBCCABABBB>BCC?BBBBBC?B@CBAAABB>BB@B@BBBBBCCC3B?BCBBBBBBB@D;A>>>>>>.><6;-666)8==6?@@???BBB:=:=B=ABA;>;<<AAA?>@>>>;;=A;@>>>9>??>==>>:>9>>>:>>>>A?<=8<A???C9>>9>>=6:=5656)8:67;@@@@,//,////@BBBC:?;?AAA<A<AAAAA;@888A7>9>;<<=6>?D<>==>>>AAA@>;>;AA?AA@>;<;<=>9<<<<=:==B<?????>;;
@ATNG8:02786:01866
GATGGTAGATATATGCACGCTCTACCAGAAGATCAGGAACTCTAGAAGAATTCAGATTTTTAACACGAGAGTAAACGTAAAAAGAAGGTTTTACAAGACTCACGTTAACAATATTGCAGCAGTACGCACACAATCGAAGCGCAGTAAGGATGGCTAGTGTAACTAGCAAGAATACCACGAAAGCAAGAAAAAGAAGTACGCTATTAACTATTAACGTACCTGTCTCTTCCGAAACGAATGAGTACTGTATCTATGTGTGCGCTACCATCGTTCCTTCTGAGTCT
+
BCCB?CCCCCCCCBBBCBBBBCBBB?BBB?BBC???>A=AAAAAAE@CD?B?99887667(87<89///66889.-.0<<;;+:=8=.999&5;;6<B=B==@<A@C@BB>BBC7:::9;BBB<;;CA@@CB?B@@@=?@AAABBC;@<@;;6;B@==???6:9A@@A>AA=@@C799B>>7:;;7;ADDD/>?5:788=>>>D<?7;;>@;?;?>@@@?AAAAA@?<?<>>B=@@A?999DDCCCCBBBB998?A@@@@===??:;;:A@;A7;5;>>>>;;;
@ATNG8:02787:01832
GATGGCGTGTGAGAGTCTGCCCAGAAGATCAGGAACTCTAGAAGAATTCAGATTTTTAACACGAGAGTAAACGTAAAAAGAAGGTTTTACAAGACTCACGTTAACAATATTGCAGCAGTACGCACACAATCGAAGCGCAGTAAGGATGGCTAGTGTAACTAGCAAGAATACCACGAAAGCAAGAGAAAGAAGTACGCTATTAACTATTAACGTACCTGTCTCTTCCGAAACGAATGAGTACGATGAGATCTCGTGTGCTACCATCGTTCCTTCTGAGTCT
+
DDCCACBBBCCCCCE@@@??@<@CC@CDDDBB?B?AABBCCC@CC?B?B??77777)9=ACCBBBBBBBB=BA88777(7?9@8;;;1;@B=;::A>>>AA;@<@A<@>>9>>AA>>><<;AA?AA>>:?A>>9>@@>>>==8;9>7858:::???A<AA?AAA:?A;A=>:=>999/95617AAAA:AD<??@ABBCBB>B>BBCB<@<;><::;>88::?@<A<AAB:A<<9>BBB===@@>>>@@?AAAAAA?>>=??:?>>>C=A<A<??>>>@@A
@ATNG8:02787:01858
GATGGTAGTCTCAGATAGTCTATAGTACTCATTCGTTTCGGAAGAGACAGGTACGTTAATAGTTAATAGCGTACTTCTTTTTCTTGCTTTCGTGGTATTCTTGCTAGTTACACTAGCCATCCTTACTGCGCTTCGATTGTGTGCGTACTGCTGCAATATTGTTAACGTGAGTCTTGTAAAACCTTCTTTTACGTTTACTCTCGTGTTAAAAATCTGAATTCTTCTAGAGTTCCTGATCTTCTGGATAGCGACGCGATATACTACCATCGTTCCTTCTGAGTCT
+
BAA@:CCG@AAICCBC@@:;<BAAAA@AAA?>9?A@B<AA?A@BBABBBB>BCC??=AACC??<@?C@ACC:::A899999)9938@AA=ABBB?BCCACD;;;BCCCACCCBBCBD@CCC?C?CCCBBBBB>B@@@@CA@@CBBBCABBAAABB?;9:?AB?B=AABBBBCBB>A;;;;.;=A=;<<<.;AAAC=CBB<<<CAA@;@@@A0AABBCADACD@CBB@@@C@C@BBBBBB?B?A?AEBBBCCCCE@AABBBBBCC?BBBBC?B>A<??@@@?>>
@ATNG8:02791:01846
GATGGTAGGTGCACATGAGTGTATCCAGAAGATCAGGAACTCTAGAAGAATTCAGATTTTTAACACGAGAGTAAACGTAAAAAGAAGGTTTTACAAGACTCACGTTAACAATATTGCAGCTGTACGCACTCAATCGAAGCGCAGTAAGGATGGCTAGTGTAACTAGCAAGAATACCACGAAAGCAAGAAAAAGAAGTACGCTATTAACTATTAACGTACCTGTCTCTTCCGAAACGAATGAGTACTGCGTCTCACTCTCGCCTACCATCGATGGATCTGAGTCT
+
;=BBACCC?BBBCCCBBBBABACDC@AAA>BBCC9989@BBCCCBB?BB?BACCCBCCCC1B@CCCBCCCACCD@CA>>>>>0?@=?499959DA?@?@ABCCBB?B@BB@BBB;==BBBBBCCCCCBBBCC?CBBB?BBBAAABB>B@BBB>@BCCAA?A>BBB@@@<AA=A?<6<>;<<8;>?@DDFEK3?>>;799AAABC999:DBB@A?CCCBB@<<>=;;;9><@AA:ACC?BBBB@@B??>=>>AB??>AAA??8=995;;;9A@@<?AAACAAA>A
@ATNG8:02796:01858
GATGGTAGTAGTACACTAGTCATACCAGAAGATCAGGAACTCTAGAAGAATTCAGATTTTTAACACGAGAGTAAACGTAAAAAGAAGGTTTTACAAGACTCACGTTAACAATATTGCAGCAGTACGCACACAATCGAAGCGCAGTAAGGATGGCTAGTGTAACTAGCAAGAATACCACGAAAGCAAGAAAAAAGAAGTACGCTATTAACTATTAACGTACCTGTCTCTTCCGAAACGAATGAGTACACATCGTCGTGTCGTGCTACCATCGTTCCTTCTGAGTCT
+
>=@B@BBCCCCGICB==>CAA@@;<8;AC=ABBCBB?D=@@CBBBCABB?A=@>><<<??.?=ABBBBBCCBBB<@@@@@@@0BB>C5<<<.;@@?@@<@>BBBC>@=@C@ABC>?@BBCCCCCCBBDBBAC?CBBB<>>?>>?>>:@?CBB?ABBCCBBB?BBBBBB>BC?989;:::;:/:::4::::::'7<7=///<;@>><?<@@BD<A<>>BBB?BDA???@<><???8?BB>AABBBCADA@@@??BBBCBBB???A??;?AABC@>=D=AABAAA89
@ATNG8:02798:01874
GATGGTAGTATCTGCACACTCTGTCCAGAAGATCAGGAACTCTAGAAGAATTCAGATTTTTAACACGAGAGTAAACGTAAAAAGAAGGTTTTACAAGACTCACGTTAACAATATTGCAGCAGTACGCACACAATCGAAGCGCAGTAAGGATGGCTAGTGTAACTAGCAAGAATACCACGAAAGCAAGAAAAAGAAGTACGCTATTAACTATTAACGTACCTGTCTCTTCCGAAACGAATGAGTACTATAAACTATCTGAGACTACCATCGTTCCTTCTGAGTCT
+
4:49.59<566B?;;;;<=@@@<@B?BBD?BBAA@A692:?A=>@B;@?6;878887><>)>/329;::::577.76>=999(9=6@.999&5<<7>?>===B>C?B@BC?BBB@BCBBDCC;:;CCCCCBC?CCBB>BBBBA@@A1969@A=AAAAABBB@BBBBBB=AA>AAA@B?===4:7618DDDE/:;6;///<@A>>;><??AA<?=?AC@@<@@@????;@?ABB>BCC@CBBBBBBDCDCC;CA>>>@;;;??BAA=>>==A=?=??CAB@@999
@ATNG8:02799:01842
GATGGTAGCGCACACATAGATACAGTACTCATTCGTTTCGGAAGAGACAGGTACGTTAATAGTTAATAGCGTACTTCTTTTTCTTCTTTCGTGGTATTCTTGCTAGTTACACTAGCCATCCTTACTGCGCTTCGATTGTGTGCGTACTGCTGCAATATTGTTAACGTGAGTCTTGTAAAACCTTCTTTTTACGTTTACTCTCGTGTTAAAAATCTGAATTCTTCTAGAGTCCTGATCTTCTGGGTCTCTCTCTCACGCACTACCATCGTTCCTTCTGAGTCT
+
55=@:>@AADCCCCCBBBCDCBCCCC@@?BBD@CDDD?CC@B@B@BBCDC@CD?@?=>:=A:85;>AACBAAA@?;87777':A>@AA=ABCC>BA@=@B:><>>AA?AA==>>@@<@@A<@<====>AAA<@@AA5:687::;=>AAAC;;;B=CBB@CC?C?BBBECCCCCACCCCC<CACACDDDD5CCBBB<AABCCBBBBB?CDDG5BC@@@@E@DC?CAAACBBB@BAAAAA=ABCC>BBBBBBBBCCBACBBBBBC@AAABB?B?A?BBBCC=>>
@ATNG8:02799:01863
GATGGTAGCGCACACATAGATACAGTACTCATTCGTTTCGGAAGAGACAGGTACGTTTAATAGTTAATAGCGTACTTCTTTTTCTTGCTTTCGTGGTATTCTTGCTAGTTACACTAGCCATCCTTACTGCGCTTCGATTGTGTGCGTACTGCTGCAATATTGTTAACGTGAGTCTTGTAAAACCTTCTTTTTACGTTTACTCTCGTGTTAAAAATCTGAATTCTTCTAGAGTTCCTGATCTTCTGGACAGAGTGTGCAGATACTACCATCGTTCCTTCTGAGTCT
+
//996::<<666<<<<<<==>555><<<<<::48;::1<<7<9ABABA<>:;::449(37;;BD?C@DECCA;98A=?A==?.88339:;09855.59727;)////9<;@CCBBBEEACCC@C>BCBBBBBB>BBBB@CCCCC;;;<@@@A@@@?<@AC=AA=?398:4999::7655>>05.5455555$5:599)999595><<<5;;9;(9999;6;5;=:699BB<@9@;?>?@A@=@AB?BCAAAB;;;BB@@ABBBBAA>@::9;?C>A@BBCCDBBB
@ATNG8:02804:01843
GATGGTAGTGTCATATGAGAGTGAGACGCAGTACTCATTCGTTTCGGAAGAGACAGGTACGTTAATAGTTAATAGCGTACTTCTTTTTCTTGCTTTCGTGGTATTCTTGCTAGTTACACTAGCCATCCTTACTGCGCTTCGATTGTGTGCGTACTGCTTCAATATTGTTAACGTGAGTCTTGTAAAACCTTCTTTTTTACGTTTTACTCTCGTGTTAAAAAATCTGAATTCTTCTAGAGTTCCTGATCTTCTGGTGTCGTCTATCATCGTTCCTTCTGAGTCT
+
A=BD@CBBBCCDDBCBBBDCCCCCBB899CCCCDBABB=@<<<8?A:?;?BAABB?;>?A78/84:<88187<:;<797:=999999(8=99788-8AAB>AAB?>=1988==>;>>F@@@>>;>>F=A;>>@@@@@A=@>==2;:=;;;==<>::;C;@@;;67,5:3839>BBA>>;;5>;;::-8191777777$776787'/-----46-/-.;;;;%=:89<5=5;=5?AA>>::6:;@@A?>>;>=B?CBBEBAABCDDBBAAB?B?B?BBC@BBBB
@ATNG8:02757:01885
GATGGTAGTGTCAGTGCGCGTCGTCCAGAAGATCAGGAACTCTAGAAGAATTCAGATTTTTAACACGAGAGTAAACGTAAAAAGAAGGTTTTACAAGACCCACGTTAACAATATTGCAGCAGTACGCACACAATCGAAGCGCAGTAAGGATGGCTAGTGTAACTAGCAAGAATACCACGAAAGCAAGAAAAAGAGTACGCTATTAACTATTAACGTACCTGTCTCTTCCGAAACGAATGAGTACGTGTGACGTACGTGAGCTACCATCGTTCCTTCTGAGTCT
+
>><<9<===>>??CCCCCCCBBABB@BBC?BCCCBB<><?ADCBCB?@B?B???>;;;;;1>?CCAABBB?>><3;=:::::*:C>C2;<;.;BB=D;:;6;CBC@B?BF@CCC?CBBBCCCBAAABAA@BA>A@AA?CBB==>BB=@>B?@<@BBABBBB<AAAAAA>AB>BBB@BA>=<675/(/6666)//////BC;;;<@<@AAA<A=B@==>=A>=>;886:=BAA:AAB>BBBB>>>CAAABBBBBDBBAA@A@CCC>A=<<<8=;=8>?@@>>>@
@ATNG8:02760:01887
GATGGTAGCGCGACGAGCGTAGACCCAGAAGATCAGGAACTCTAGAAGAATTCAGATTTTTAACACGAGAGTAAACGTAAAAGAAGGTTTACAAGACTCACGTTAACAATATTGCAGCAGTACGCACACAATCGAAGCGCAGTAAGGATGGCTAGTGTAACTAGCAAGAATACCACGAAAGCAAGAAAAAGAAGTACGCTATTAACTATTAACGTACCTGTCTCTTCCGAAACGAATGAGTACTATGTAGAGCTCTATACTACCATCGTTCCTTCTGAGTCT
+
45<=9=>=666<=;;;;;?==666>8===9=>@A@A=A:?>ABBCD@CB>A;??@99998$34<>5=8=<=668)8=:;;;.9@9A2<<0955.5;;:<>>=B@BAA@=@??;?A@ACCDCBBBBBCDDC?BBBB?BBBDDD??>A@D@@>@BBBBBBB?AB???A>AA?999>A<///)///3/////'/83:95859=>@=?=?>@@<@<=;@;;5;?A@@@C==9000*000*0;>@ABBB?B@@@@@@@???===@???9=;;:<18181888===A;
@ATNG8:02766:01892
GATGGTAGTAGTACACTAGTCATACCAGAAGATCAGGAACTCTAGAAGAATTCAGATTTTTAACATCGAGAGTAAACGATAAAAAGAAGGTTTTACAAGACTCACGTTAACAATATTGCAGCAGTACGCACACAATCGAAGCGCAGTAAGGATGGCTAGTGTAACTAGCAAGAATACCACGAAAGCAAGAAAAAGAAGTACGCTATTAACTATTAACGTACCTGTCTCTTCCGAAACGAATGAGTACACACTCTCATATGACACTACCATCGTTCCTTCTGAGTCT
+
4:;@=BB@AADJBBCBAA?@<@99949@@=ABBBAA<@<@@@@@AD@FG?B???;;9EDC2C<::8;;;7//;::18////666'68381555)555.522269889499>A=BAA=@@BCCCCBBCBCCCCBB>CB@@>@==>?@??<@?BAA?BBAAABAD?BBAAAB>CC=<<><??==<5=;;5;BBBB/BB:>888CBBBA=B8==@@<?<?CCBB@BCAA@AA=A@BDD>CBB=@ACBBBCBBBA???AAA??ACCABACC=AABBD?B?A=@?C???@@
@ATNG8:02769:01895
GATGGTAGTATATCGCGTCGCTATCCAGAAGATCAGGAACTCTAGAAGAATTCAGATTTTTAACACGAGAGTAAACGTAAAAAGAAGGTTTTACAAGACTCACGTTAACAATATTGCAGCAGTACGCACACAATCGAAGCGCAGTAAGGATGGCTAGTGTAACTAGCAAGAATACCACGAAAGCAAGAAAAAGAAGTACGCTATTAACTATTAACGTACCTGTCTCTCCGAAACGATGAGTACTATAGACTATCTGAGACTACCATCGTCCTTCTGAGTCT
+
877:4;;BBABCCBBCBCCCCBABB?BCC?B@A@;;5;=AABFCCC?BD@C?889??AAA3B?BBBBBBBBBBB>BABBGDE3CC?C5<<<-;AC:AA@AC@<00+0;==<A@A>BBBABCCCBBEDBBACC@C???@B??>?@??9@?A@@=?BBBBBBB?B@B???>@@;@:948;;;<6///766666+370:///<=@@@<@<AAAB=C698ABA@BBBDDBB>;000+000/>>?C@>>:99:;6559>>>AD999>>9:>>000*0*0=>@ABCB
@ATNG8:02769:01904
GATGGTAGTGTCAGTGCGCGTCGTCCAGAAGATCAGGAACTCTAGAAGAATTCAGATTTTTAACACGAGAGTAAACGTAAAAAGAAGGTTTTACAAGACTCACGTTAACAATATTGCAGCAGTACGCACACAATCGAAGCGCAGTAAGGATGGCTAGTGTAACTAGCAAGAATACCACGAAAGCAAGAAAAAAGAAGTACGCTATTAACTATTAACGTACCTGTCTCTTCCGAAACGAATGAGTACTGTATCTATGTGTGCGCTACCATCGTTCCTTCTGAGTCT
+
BCDCADCCCCCDBA;@A@BBBBBCC?BDD?BBBBA@>A?BBBAAAB>CC=@?@@A??@@@2A@BA=ABBBB?@D:??AAAAA2BB@C@CCC;CECABBBBBD@@A?A@DC?CBB9;:??ACEDCBBDCCBBA@DCBB>ABBBBA@@<@<???>ACBBBBBB@AAABBB@CC?@@A>>:==<3<::4888888%/<7;///==BBC=A:>>AB=B<>>DCB@BDCBBBB?B?BBB>BBB@BBBBBBBBBBBBE>:::>??@>==AAA<AAAAA<>8=8;;<:::??
@ATNG8:02770:01897
GATGGAGCACGAGTCACTCATATCCAGAAGATCAGGAACTCTAGAAGAATTCAGATTTTTAACACGAGAGTAAACGTAAAAAGAAGGTTTTACAAGACTCACGTTAACAATATTGCAGCAGTACGCACACAATCGAAGCGCAGTAAGGATGGCTAGTGTAACTAGCAAGAATACCACGAAAGCAAGAAAAAGAAGTACGCTATTAACTATTAACGTACCTGTCTCTTCCGAAACGAATGAGTACGTGTGCGACGTGTCTCCTACCATCGTTCCTTCTGAGTCT
+
999;,//99<<ACECAAADCAABG@FCCACDBBBB@B@DA;:;FD@DE@C???=:9999.88@@CCCBBAB==188A=@@@+@?:=:BC>2CDCACCCCCDBCC?B>AA@BBB?CBBBBCCCDBBBBCAAA?BCAB@B???AA@B>@;>00-0A@@@@CB?BBB??=<@@;000*00/8>/886.6=<>?.8939../559<=:=6<<<=:=<>>BBB=@@@@@@@>;:;@>6=00,000@BBBB@@9///88555:96615==:=>>>B?B@C@B??@CCBB
@ATNG8:02772:01902
GATGGTAGTGTGTCTCTGAGAGTAGTACTCATTCGTTTCGGAAGAGACAGGTACGTTAATAGTTAATAGCGTACTTCTTTTTCTTGCTTTCGTGGTATTCTTGCTAGTTACACTAGCCATCCTTACTGCGCTTCGATTGTGTGCGTACTGCTGCAATATTGTTAACGTGAGTCTTGTAAAACCTTCTTTTACGTTTACTCTCGTGTTAAAAATCTGAATTCTTCTAGAGTTCCTGATCTTCTGGATAGCGACGCGATATACTACCATCGTTCCTTCTGAGTCT
+
;5<<8<?@BB;:6=955<??AAAAACAAAB?>;>BCC>CC@C@CA@@BBCAECBBB?C=CCCC?B?BCDDBBBCC:99999*:B?CCCD?DB@@<A;;7<D?@@@CEJBECEDDCCB@CCC@B@DDDDBBBB@DDCB?CCCBBBBBBBAACA???=@AA???=?>AACDCDCBB=@;;;;.;5;@;;<;.;BCCC=BAGFKHFBBA5;;;;*;AABC@C@CC?BBEEBBB?B@BBBBA@<A8989BBBACCCCBA@@BBBCCCC?CCCBC@C@B>BAC???>>
@ATNG8:02782:01913
GATGGTAGCTCGCTGATGATATCTCCAGAAGATCAGGAACTCTAGAAGAATTCAGATTTTTAACACGAGAGTAAACGTAAAAAGAAGGTTTTACAAGACTCACGTTAACAATATTGCAGCAGTACGCACACAATCGAAGCGCAGTAAGGATGGCTAGTGTAACTAGCAAGAATACCACGAAAGCAAGAAAAAGAAGTACGCTATTAACTATTAACGTACCTGTCTCTTCCGAAACGAATGAGTACTATAGACTATCTGAGACTACCATCGTTCCTTCTGAGTCT
+
9<<@;;;5555555555559;9:@B?@BC?95994:7;8<<==88==@B?B<A<<99999'3366244:::::@/6299===,;B9B<CCC9>;<7<=C@@>@00+0:;;7;:A:>>=?CBBDGCCHBCBCC@CBBB@BBAAABAB>B@CAA?BB???D??<?BBABB?9937==8=>889.///377<<<+8;28///;8;9=8?:;;;=;?;@7;;B?@@@@>=>393888.777/8==?BBBBB@<;=9<9;AAABBCCBAA>AA@AC8:88>?>?BABBB
@ATNG8:02783:01915
GATGGTAGCACGAGTCACTCATATCCAGAAGATCAGGAACTCTAGAAGAATTCAGATTTTTAACACGAGAGTAAACGTAAAAAGAAGGTTTTACAAGACTCACGTTAACAATATTGCAGCAGTACGCACACAATCGAAGCGCAGTAAGGATGGCTAGTGTAACTAGCAAGAATACCACGAAAGCAAGAAAAAGAAGTACGCTATTAACTATTAACGTACCTGTCTCTTCCGAAACGAATGAGTACCTCTCAGACGCTCGTCCTACCATCGTTCCTTCTGAGTCT
+
BGED?DBBBCECCCDBBBCCCCCBB?BDC@CDCCBA>A@DDD@@@A?AB?B>@@@BBCCB3C?AAA@AAAABAC;@?9:;:;*;A@F5;<;&5>>9<===@>>>C?C@AD?BAB<@@BBCCCCCBBBCCCBC=BABC>B@A@@@@B>B@CBA?BCCDBBBA?AA@AA@?BC>888466<<<1:9:4::::;+7<7<///<<??><>=AA>><>=@?CCCAAAABACA=?=?BC>DBB?BBBBBBB?B@?AAAB?@?@AAAA;AAA<A@@@B?B>C?DCC@@>>>
@ATNG8:02787:01902
GATGGTAGTATCTGCACACTCTGTCCAGAAGATCAGGAACTCTAGAAGAATTCAGATTTTTAACACGAGAGTAAACGTAAAAAGAAGGTTTTACAAGACTCACGTTAACAATATTGCAGCAGTACGCACACAATCGAAGCGCAGTAAGGATGGCTAGTGTAACTAGCAAGAATACCGCGAAAGCAAGAAAAAGAAGTACGCTATTAACTATTAACGTACCTGTCTCTTCCGAAACGAATGAGTACACATCGTCGTGTCGTGCTACCATCGTTCCTTCTGAGTCT
+
:5=B:<BCCAAAAA?BACCECA;@D@BCB@CBBCBA>A@AAABCDB?9:59=AAABBBBB3B@B@@BBDCA==<3:;@@@@@0@@<@.99909A>:>CCCBBAAB6;6:A?@?@<??@@BBBDDDGDDBBBB?AABB::9B@::9?9A@BAA>BCBBCCCE?BAAACC@EH?AAA=@=;77.///(/;===+6607///77@@A=A9888A<A;<?BDF@C@?@=9:3:39@?9@@@=@@@898A?><=B??AABAABBBBCBBB?B:::A<@=A>ACBAAAB?
@ATNG8:02796:01906
GATGGTAGTGTCAGTGCGCGTCGTCCAGAAGATCAGGAACTCTAGAAGAATTCAGATTTTTAACACGAGAGTAAACGTAAAAAGAAGGTTTTACAAGACTCACGTTAACAATATTGCAGCAGTACGCACACAATCGAAGCGCAGTAAGGATGGCTAGTGTAACTAGCAAGAATACCACGAAAGCAAGAAAAAGAAGTACGCTATTAAACTATTAAACGTACCTGTCTCTTCCGAAACGAATGAGTACGAGAGAGCACACGTGTCTACCATCGTTCCTTCTGAGTCT
+
9;;B?CDC999CCCCBCBACCCCBD?BCC@CBBB??=?@BBBBAA@?CC@C?@??=>>>?.??AB?ACCCB>==8>;AAEEE3CC@C7;;;6;AB@CCCCBBB;;5929=8?DE>AADBCCECCCCAA000A=A@BB?BAAABBAC?DACBB?BCCCAAAB?BBBAAA?C@=000*/////)//8488888(/838///69;89/55(5725-52'2288:7<<;988;17/7;;3;??8AABBBABBA>>A===>???>=;;;=:;4:::88194:188::;;;=
@ATNG8:02798:01895
GATGGTAGGTGCCATGAGTGTATCCAGAAGATCAGGAACTCTAGAAGAATTCAGATTTTTAACACGAGAGTAAACGTAAAAAGAAGGTTTTACAAGACTCACGTTAACAATATTGCAGCAGTACGCACACAATCGAAGCGCAGTAAGGATGGCTAGTGTAACTAGCAAGAATACCACGAAAGCAAGAAAAAGAAGTACGCTATTAACTATTAACGTACCTGTCTCTTCCGAAACGAATGAGTACCTCTCAGACGCTCGTCCTACCATCGTTCCTTCTGAGTCT
+
CBBDFBCC@BDC@CCBCBBBBBCB?DCC?;:9C::69;??ABBBB?BC?C>BBBBBBBB1B>B>>A@@@???A9@@@AAAA/BB<>5:::/::<8<=>>>>>AA<B=AA<A==:==AAAAAAAAA??<;:@<@@@A;@@AA@@;:8;=AAA<A767@@>=;>>>@@B<AA=A>=8<=787)8::7:::::*8806<<>A>=>><@<@A@@<?8<=;;;;@@@AA@@;@:>>B;@@@578?>===:==ABD;;;;;;@@=>:>BB:>:::<8<:>;>@@@AAA=
@ATNG8:02802:01906
GATGGTAGGCGTGTGAGAGTCTGCCCAGAAGATCAGGAACTCTAGAAGAATTCAGATTTTTAACACGAGAGTAAACGTAAAAAGAAGGTTTTACAAGACTCACGTTAACAATATTGCAGCAGTACGCACACAATCGAAGCGCAGTAAGGATGGCTAGTGTAACTAGCAAGAATACCACGAAAGCAAGAAAAAGAAGTACGCTATTAACTATTAACGTACCTGTCTCTTCCGAAACGAATGAGTACTGCGTCTCACTCTCGCCTACCATCGTTCCTTCTGAGTCT
+
BAAA=655:=;AA;;99CA99;:9606CA:DHBBAA<@=@@@@??@?AB?B?AAA<====,<9>AA???AAA>>7=>:::::+9=8==EDD/@?A=?@@@@?;67171//)/:=16;>;;;>>A@>>>==:;5;=>=7=:;;@@@@<@;>8839A>>888A=A?;;;;66617//)/7---(///378787*66196677777:2:4====<B:====@:>=@AA;;7;;>@@6=//+//99;>>?========>=@A===8==>:>=>==:==B5::=;;:=;
@ATNG8:02809:01316
GTTGGTAGTGTGTCTCTGAGAGTAGTACTCATCGTTTCGGAAGAGACAGGTACGTTAATAGTTAATAGCGTAACTTCTTTTTCTTTGCTTTCGTGGTATTCTTACTAGTTACACTAGCCATCCTTACTGCGCTTCGATTGTGTGCGTACTGCTGCAATATTGTTAACGTGAGTCTTGTAAAAACCTTCTTTTTACGTTTACTCTCGTGTTAAAAATCTGAATTCTTCTAGAAGTTCCTGATCTTCTGGGATGTGTGCGCAGTGCCTACCATCGTTCCTTCTGAGTCT
+
<<:=<>>=C:66==;;;====ACCA@;9///0////(/8385:>59:999@CBBB8A<@@:;394;9;<>>=:=?5:9999(444)4::=5;;;=9<;7279)////:<8=<;;=@?>8=55.4.55=9=@99.5:==:@995==666>><<<===>9858??7;28;>566>=>9=55555$56;.55555$59=>@6<///77///;8<;;<(4445:7<8==790000)/8386::;<5545:?@8A0/000=>9=:::>@?ABB?BBAACACAD@A@ACBBAB
@ATNG8:02810:01306
GATGGTAGGCGTGTGAGAGTCTGCCCAGAAGATCAGGAACTCTAGAAGAATTCAGATTTTAACACGAGAGTAAACGTAAAAAGAAGGTTTACAAGACTCACGTTAACAATATTGCAGCAGTACGCACACAATCGAAGCGCAGTAAGGATGGCTAGTGTAACTAGCAAGAATACCACGAAAGCAAGAAAAAGAAGTACGACTATTAACTATTAACGTACCTGTCTCTTCCGAAACGAATGAGTACGATGAGAGAGCTCTCTCTACCATCGTTCCTTCTGAGTCT
+
A<BC@BBB@BBBCCBAAEHGGDCFC8BCD<AA@BBC?B?BBB???A;>>3:19<89877(7<<734??>@BA=69666566$59.5+22'2661669955:;<5<;>>:>>A<@@@@==>?@A=>=@@@@<A>>>9878::::;5:8><=:=ABB===@<@@C===<@@;AAA=B@??;3886//////(//)/<<=888@@@=D=B788=B:>=?AB=AA>???B<A<???9?@@<>:==///<777??====????BA@@>>;?BCAA;A<@<@@@AAA:;
@ATNG8:02816:01309
GATGGTAGCATCATGCATATCTCACCAGAAGATCAGGAACTCTAGAAGAATTCAGATTTTTAACACGAGAGTAAACGTAAAAAGAAGGTTTTACAAGACTCACGTTAACAATATTGCAGCAGTACGCACACAATCGAAGCGCAGTAAGGATGGCTAGTGTAACTAGCAAGAATACCACGAAAGCAAGAAAAAGAAGTACGCTATTAACTATTAACGTACCTGTCTCTTCCGAAACGAATGAGTACTATGTAGAGCTCTATACTACCATCGTTCCTTCTGAGTCT
+
@@BB@BBCCCCCCCCCBCCCBBACA?CCB?BBBAAA?B>A?>9:8A<??8?8<?722222$24=::??=><=<9.6294444$5<8>.555&5<<7;;;;<<:<>:?;@A>AAB?BBCCDBBCCBCBBBBDD@CCBB?BAAABBBB>A>A::8;BBBBCBD?ABBCBC@BB?BBB?A@?::/865.6>>@A/??;????@AABB=B<@@AA=A<@>BBB?AB@@????B@CDD>BAB??@?BBCCCBBAA;;;??AAAACA@@@A;A>>>D=D<A:>>>>>>A@
@ATNG8:02823:01313
GATGGTAGCAGACGTGACAGAGCGCCAGAAGATCAGGAACTCTAGAAGAATTCAGATTTTAACACGAGAGTAACGTAAAAAGAAGGTTTACAAGACTCACGTTAACAATATTGCAGCAGTACGCACACAATCGAAGCGCAGTAAGGATGGCTAGTGTAACTAGCAAGAATACCACGAAAGCAAGAAAAGGAAGTACGCTATTAACTATTAACGTACCTGTCTCTTCCGAAACGAATGAGTACCTCTCAGACGCTCGTCCTACCATCGTTCCTTCTGAGTCT
+
@@BC@DCCCCCCDCBBAA@GCCCBB?BBC?BBBAAA?B@BBB>??B@BA?B??==:988,89AA@><@@@//)/8/////$59494993;==9;;;>>=ABC?B?BC?BBB?BCBABBCICCBBBDCCC?BBBC?B???@99:<@=@;;9;BAA@?@C@CBB@???AA<@??:??;;A1;87.8>>=/@18/7888>;;;=:=<??;;5;8==A@@=@CBBBDC@DADBA<B??;?CAABBB?AABA>==;;;>>BAA::::5////00:?C?BBAAB99:
@ATNG8:02829:01319
GATGGTAGCTCTGCTCTGACTCTCGTACTCATTCGTTTCGGAAGAGACAGGTACGTTTAATAGTTAATAGCGTAACTTCTTTTTTCTTTGCTTTCGTGGTATTCTTGCTAGTTACACTAGCCATCCTTACTGCGCTTCGATTGTGTGCGTACTGCTGCAATATTGTTAACGTGAGTCTTGTAAAACCTTCTTTTACGTTTACTCTCGTGTTAAAAATCTGAATTCTTCTAGAGTTCCTGATCTTCTGGTATACACACTCGCTCGCTACCATCCGTTCCTTCTGAGTCTT
+
9<5;:;DCC;66?;;;;;>;@A:;99:9:;7918::9,4:.4.555559<9;;:>;;)/)/777)5.5>?;;5505>8=<>><<%:8808344)4:;<7<6615<45565<=7;;;=====:<<B?A<A<CBCC@@;?@;;4;A@ABBBAAA@@@BA@@=;:9<AA9?<?@BBA@@9929====*929499:9*5599=0>59596555;49999(99955159?>8?@@::9B?C?BBBB@?=?CC@CBBBBBBBBC;;;;;:8870+0//(//5:47469/33333,
@ATNG8:02835:01288
GATGGTAGCGCATATCAGCGCAGCCCAGAAGATCAGGAACTCTAGTAGAATTCAGATTTTTAACACGAGAGTAAACGTAAAAAGAAGGTTTTACAAGACTCACGTTAACAATATTGCAGCAGTACGCACACAATCGAAGCGCAGTAAGGATGGCTAGTGTAACTAGCAAGAATACCACTAAAGCAAGAAAAAGAAGTACGCTATTAACTATTAACGTACCTGTCTCTTCCGAAACGAATGAGTACGTGTGCGACGTGTCTCCTACCATCGTTCCTTCTGAGTCT
+
;<BBABBBBBBBFF;;;BCGDCCCD=CCC@@@@B@@:@<@>?::???=?4919=;==@@@,@5;;9@A?@@EED=CBCCDDD3CC@B5;;;.;?C;?999>>=:??A?BB?ABB999@@ABDCCCDCCCCCC@DCDD>??BAAABB>B?B@@=@CBBBCDD?BAABBB?AB?BCC?B@??B=@@@=77777)6;7///9:>>>>;><??A@:>:>=BBB@;;;@@AB>A?BCC>A::8:BBBABBB???AAAABB=====@;=>=<AAA@C@C?C=AADBBAAA
@ATNG8:02840:01310
GATGGTAGTGATACAGATCAGACACCAGAAGATCAGGAACTCTAGAAGAATTCAGATTTTTAACACGAGAGTAAACGTAAAAAGAAGGTTTTACAAGACTCACGTTAACAATATTGCAGCAGTACGCACACAATCGAAGCGCAGTAAGGATGGCTAGTGTAACTAGCAAGAATACCACGAAAGCCAAGAAAAAGAAGTACGCTATTAACTATTAACGTACCTGTCTCTTCCGAAACGAATGAGTACGATGAGATCTCGTGTGCCTACCATCGTTCCCTTCTGAGTCT
+
@;;;7;>=<?;;669@B===<=///+///6;;;A??03,39;:999633,317;9;6666)6385557888888/2244444$4:.516>>0<6646??>?=A=@*0*00*0>>;005>?999BBCCBCCCB@A@@@?@????@??7@:@@?8<:554<<B9??>;;;5;;57889=@;=>3//(/(/9997)6826522285588<2756837)/.>;;68970.--(-(-56/655067787333:::=<77>>;9:96//(/55/55755(//(//6///33-/
@ATNG8:02843:01316
GATGGTAGCGCATATCAGCGCAGCCCAGAAGATCAGGAACTCTAGAAGAATTCAGATTTTTAACACGAGAGTAAACGTAAAAAGAAGGTTTTACAAGACTCACGTTACAATATTGCAGCAGTACGCACACAATCGAAGCGCAGTAAGGATGGCTAGTGTAACTAGCAAGAATACCACGAAAGCAAGAAAAAGAAGTACGCTATTAACTATTAACGTACCTGTCTCTTCCGAAACGAATGAGTACGTGTGCGACGTGTCTCCTACCATCGTTCCTTCTGAGTCT
+
BBAA865;>>ACBCCCBBFBBBBBB>CDJ@BCCC@@>@>BACCBCA;??>A>BAABBCCC1C@DCCCBBCDCDD=C@BBDDD5FG@C>BBB9AAB?BCCCCBBBC@AAA@BBA?@??BCCCBCCCCCBBCC?BB??<????ABBB?B@F:9;;BCCC@@?@BBBBBB?CC?AAA999CCC:>=<;67878(/616///<=ABB<@<>>===C<?=BBC=A@;;;AD?C?BBB;@??<::9AAAA??????@AA?;;;@?A<===;888@C?C?C?CCCCCBCB
@ATNG8:02851:01296
GATGGTAGGAGACACGTCGCACACGTACTCATTCGTTTCGGAAGAGACAGGTACGTTAATAGTTAATAGCGTACTTCTTTTTCTTGCTTTCGTGGTATTCTTGCTAGTTACACTAGCCATCCTTACTGCGCTTCGATTGTGTGCGTACTGCTGCAATATTGTTAACGTGAGTCTTGTAAAACCTTCTTTTTACGTTTACTCTCGTGTTAAAAATCTGAATTCTTCTAGAGTTCCTGATCTTCTGGCGCGTATGTATGTCGCTACCCTCGTCATCGTTCCTAT
+
@;;D@CBB?BDECDBBBBCBABABCCCCBB@A>@BBC>CD?C@AAABCBB@BB>??7979B@@@D>BAAABBEAA988555'29.5::7.7?@B?BC@<@@=<:;>8818;>==A;;7;=@:?;???;;:AA=???@6;;=>>>===??@A@???7;;?<?>;>:;;;;;<>>C<@@@@@2@7;7;>EDD.;;===4====<<///6(////(/<==<:==@@<@BBB>==<@=AA>>660663-333366==23222222336606:778///97,5/--,
@ATNG8:02855:01294
GATGGTAGTATATCGCGTCGCTATCCAGAAGATCAGGAACTCTAGAAGAATTCAGATTTTTAACACGAGAGTAAACGTAAAAAGAAGGTTTTACAAGACTCACGTTAACAATATTGCAGCAGTACGCACACAATCGAAGCGCAGTAAGGATGGCTAGTGTAACTAGCAAGAATACCACGAAAGCAAGAAAAAAGAAGTACGCTATTAACTATTAACGTACCTGTCTCTTCTGAAACGAATGAGTACGAGAGAGCACACGTGTCTACCATCGTTCCTTCTGAGTCT
+
>=BB?CB>BCCCA@ACCCBAAAC><7:5616;=<BB@C@CDBBBAA?BB?B?:::CBCCC3C?BABBBBBBBBB;@>;;:;:*9B>C4999'5>>9>=<=?>><B?A?BA?BBB?BBBBBBFBGCECCCBBB?B9:9?BAAABBBB?A@@:97:??AABCC?CAABBB?BB?AAA=<;>=@755548:::::&:=:<868>>>>D=A;@?CB6;5;=;;;?@AABBBB?CBB@A<>=?;889BABB::8@E;;;??AABBB>;;;<6:///<7<5:5=<@=>888
@ATNG8:02855:01300
GATGGTAGGTGCACATGAGTGTATCCAGAAGATCAGGAACTCTAGAAGAATTCAGATTTTTAACACGAGAGTAAACGTAAAAAGAAGGTTTTACAAGACTCACGTTAACAATATTGCAGCAGTACGCACACAATCGAAGCGCAGTAAGGATGGCTAGTGTAACTAGCAAGAATACCACGAAAGCAAGAAAAAGAAGTACGCTATTAACTATTAACGTACCTGTCTCTTCCGAAACGAATGAGTACGATGAGATCTCGTGTGCTACCATCGTTCCTTCTGAGTCT
+
@9668==@?;66A@>BCCCCCBACEAF@?>@ACCBB?A@CCC<;;@?BC@D@AB@;;;;;':>@AABBA@;;9>0=<@@??>,==8<2944&3>;189??@?@?A?B?BB@CDE>A??;BCGHCCBBBBBCC?CABA?ABCBAA>=2;6;AA>AAAABBBB@FAAAAB?9959?B>BBAAA788668::::+772----9;?@B<B<@@AB<A<?:A@A?AABBBADAC?DBD>BCC>AABBBDDCCAAABBB>>>>;;;;;;@B=;;;@@:>8=5;;=??@AA
@ATNG8:02810:01340
GATGGTAGGACGAGCGTCTGAGAGGTACTCATTCGTTGGAAGAGACAGGTACGTTAATAGTTAATAGCGTAACTTCTTTTTCTTTGCTTTCGTGGTATTCTTGCTAGTTACACTAGCCATCCTTACTGCGCTTCGATTGTGTGCGTACTGCTGCAATATTGTTAACGTGAGTCTTGTAAAAACCTTCTTTTTACGTTTACTCTCGTGTTAAAAATCTGAATTCTTCTAGCAGTTCCTGATCTTCTGGTATACACACTCGCTCGCTACCATCGTTCCTTCTGTGTCT
+
9;=>:==C?A@@@@?;@;@DCECC>A;;;FBA>BCA?A8;6:A@@@CA<>B>00*/59<9<;@<@@@>B@<.55.44;;;'444/48;<25555.555.59.5556=<:<666>???;=@@6:4;BBABCBA=AB@@<A@@@A;:;AAAAAA@::6;:9;?@;@9=>>>?@A=<6;55555$94=4=;;;;$55=99)/00//////5.5555$44455.56;;5///////71617:<5559==@;>>>>><@;A@?>>=;;0000*0:::??A?B?BBA@:8..
@ATNG8:02810:01354
GATGGTAGCTCGCTGATGATATCTCCAGAAGATCAGGAACTCTAGAAGAATTCAGATTTTTAACACGAGAGTAAACGTAAAAAGAAGGTTTACAAGACTCACGTTAGCAATATTGCAGCAGTACGCACACAATCGAAGCGCAGTAAGGATGGCTAGTGTAACTAGCAAGAATACCACGAAAGCAAGAAAAAGAAGTACGCTATTAACTATTAACGTACCTGTCTCTTCCGAAACGAATGAGTACGAGAGAGCACACGTGTCTACCATCGTTCCTTCTGAGTCT
+
;6=B<BCCBB>A<<AACCBBBA@AD?CCC@CCCBAA?A=AABBBBB?AC>C@BA?89999(99::7@@;>>A@A7<:;;;;;*;B>B5;;/5;;7<666<<=>C?CCCC@BBCAC;;;BBBDCBCCDCCAA>@BBB?CCCBBBB@?B?C>?<?@@AABCB@BBBBBB@CD@888<>>>A@-88918ADDD/?>6;899>??@@=B=A>>>=A<??BBC@CDCAA@?=??CBC>CAA=??AABBBB>>>>979@AB?>>>AA===:====B?B@B<?>>>?>?:
@ATNG8:02811:01373
GATGGTAGTATCTGTCTACGAGAGCCAGTAGATCAGGAACTCTAGAAGAATTCAGATTTTTAACACGAGAGTAAAACGTAAAAAGAAGGTTTTACAAGACTCACGTTAACAATATTGCAGCAGTACGCACACAATCGAAGCGCAGTAAGGATGGCTAGTGTAACTAGCAAGAATACCACGAAAGCCAAGAAAAAGAAGTACGCTATTAACTATTAACGTACCTGTCTCTTCCGAAACGAATGAGTACACATCGTCGTGTCGTGCTACCATCGTTCCTTCTGAGTCT
+
==<@=<<;;;<>666@C>>955:54.3:9998///6385:;==>?>8=>98175222222$2.555877822222&2255555$5;6;.444&444.445:==;992;1;;,33?;@B=8@CCCCB@@@???>:<@77/3<777?@@;>;>00)/8///=:B173<88845=27550588;=022,2.35555'//)////526;:3=9888A5;5529>=8>@:::@@39699?9@@@<@@???>@BBAAA=>;;:@AAB:::@AA=BBABB?B?B>::9@==88
@ATNG8:02814:01379
GATGGTAGATATATGCACGCTCTACCAGAAGATCAGGAACTCTAGAAGAATTCAGATTTTAACACGAGAGTAAACGTAAAAAGAAGGTTTTACAAGACTCACGTTAACAATATTGCAGCAGTACGCACACAATCGAAGCGCAGTAAGGATGCTAGTGTAACTAGCAAGAATACCACGAAGCAAGAAAAAGAAGTACGCTATTAACTATTAACGTACCTGTCTCTTCCGAAACGAATGAGTACTGTATTTATGTGTGCGCTACCATCGTTCCTTCTGAGTCT
+
A@>D@EC@AAAAA;59C@@@BDD@;9=00)/589//+/59??@@;80..).).888999,7179<>@888;;<4<<;;;;;';?995955&5;:5<>>?;?B=B?B?A@=@AA=AAA@AABBDCCDDCCBB;;;AA8:;BCBDBB?C@B<;;BBA???B????@@@>99399>5<?9815?A:@>@??/:;4:<==>BAAB;><>A?>6;5;=@@@>@@DCBBB?@:;;@8@00,0;;@ABB@>>000*000/688:=875A555523-3-35;>?BBAAA
@ATNG8:02815:01333
GATGGTAGTGTGTCTCTGAGAGTAGTACTCATTCGTTTCGGAAGAGACAGGTACGTTAATAGTTAATAGCGTACTTCTTTTTCTTGCTTTCGTGGTATTCTTGCTAGTTACACTAGCCATCCTTACTGCGCTTCGATTGTGTGCGTACTGCTGCAATATTGTTAACGTGAGTCTTGTAAAACCTTCTTTTTACGTTTACTCTCGTGTTAAAAATCTGAATTCTTCTAGAGTTCCTGATCTTCTGGTAGAGCGTGCATATATCTACCATCGTTCCTTCTGAGTCT
+
-5660864559;9966599;94//8////8896459D>CC@C?@@@AABB@DCCCC@C@DBCB<B=AAB>>00/:2/////$/93<;@@6:?995;A@=AA>ABCBCC@CGEFBBBA=@@@5<5;@A@AA;;6;AAA?CAAABCCBBBBAABBBB?CCC?BB@B99:@@@@CCFACCCDE;C@C?AABBB2BBBBE=BBBBBBBBBB?BBBB2CAABB?C@DD@BBCCCBA?A@CCBCCC?AAB@CAAAB;;;;;;@@BCCCBCA?:::@B?B?B????CC?@?
@ATNG8:02815:01376
GATGGTAGCTCGCTGATGATATCTCCAGAAGATCAGGAACTCTAGAAGAATTCAGATTTTTAACACGAGAGTAAACGTAAAAAGAAGGTTTTACAAGACTCACGTTAACAATATTGCAGCAGTACGCACACAATCGAAGCGCAGTAAGGATGGCTAGTGTAACTAGCAAGAATACCACGAAAGCAAGAAAAAAGAAGTTTCGCTATTAACTATTAACGTACCTGTCTCTTCCGAAACGAATGAGTACACATCGTCGTGTCGTGCTACCATCGTTCCTTCTGAGTCT
+
6CDD?CCBBBAC>BBCCCBBBAA@A;@@@?ACCB?>;?=::9?>>A@BB?C@B99:DEDD1?;;=<996?<=<C3::@>>@>0@C@><>>>9CC?<>BAA@@A@@>?>@?>BAA>?@@A@@@B;;:;9BBBB@CDDC@@@?BBBCB?B@B;;8:CBABBBB=9:9>BB?BB@???798===397717>CDDD';9,2280=9?A==:=9==;==A<>>>?@;?=:::>>:?<@@@:@AA=;;;8898@@?@@;;;===A@@>>=@AE<??@>>;><A=??A=>>??
@ATNG8:02823:01359
GATGGTAGTACATGATAGACGACACCAGAAGATCAGGAACTCTAGAAGAATTCAGATTTTTAACACGAGAGTAAACGTAAAAAGAAGGTTTTACAAGACTCACGTTAACAATATTGCAGCAGTACGCACACAATCGAAGCGCAGTAAGGATGGCTAGTGTAACTAGCAAGAATACCACGAAAGCAAGAAAAAGAAGTACGCTATTAACTATTAACGTACCTGTCTCTTCCGAAACGAATGAGTACTGCGTCTCACTCTCGCCTACCATCGTTCCTTCTGAGTCT
+
<==B<@@@B;66;995669;ABAAA?BBB?@@@AAA5;69@=8;;;78;1;999455>>?+@<>CCCCBBBCDD?CCCFCCC5HH@C8;;;*:??75955<<<BB>C@BC?BBB?BBBBBCBCCCCCCCCCC?BCCC?BBB@BC>><A@C@@>ABBBBCBB?BBBBBB@BC?BBB?BBAA?9989999999(6>4<9;;@@A@@<@<@@BA<A<@>CCC@BCBCCCC?C?BBB<BCB=??BBBBBBB@ABBA@:99@<<55./772/////)/)/)/::88333
@ATNG8:02826:01336
GATGGTAGCGCACACATAGATACAGTACTCATTCGTTTCGGAAGAGACAGGTACGTTAATAGTTAATAGCGTACTTCTTTTTCTTGCTTTCGTGGTATTCTTGCTAGTTACACTAGCCATCCTTACTGCGCTTCGATTGTGTGCGTACTGCTGCAATATTGTTAACGTGAGTCTTGTAAAACCTTCTTTTTACGTTTACTCTCGTGTTAAAAATCTGAATTCTTCTAGAGTTCCTGATCTTCTGGATAGCGACGCGATATACTACCATCGTTCCTTCTGAGTCT
+
BBBDADBBBBCCDCBCCBCB@@@@?::::?@@<ABCC>DC>B>;;;AAA@=@@ACG@D>AABB?B@CCCCBBBBA=???@@,@A=???D=:8:B<@>D<9:69:9:>@=@BBEBBBC@CBB?B?BBCEABADABBBC:;<DBBBBBBEEC@A@BB>ABC@BB?C7:9@@@AA@@;>;;;;-;4;2;::::(9>>>>8;>BB@A>>==29595'5>>9646?9:7:AABBCB@D@CBBBCD@AAC@AAAAABDABBCLDCCBB@@@=@??BC@C?A>AA??@BCB
@ATNG8:02829:01346
GATGGTAGACACGTGTGCTCTCTCGTACTCATTCGTTTCGGAAGAGACAGGTACGTTAATAGTTAATAGCGTACTTCTTTTTCTTGCTTTCGTGGTATTCTTGCTAGTTACACTAGCCATCCTTACTGCGCTTCGATTGTGTGCGTACTGCTGCAATATTGTTAACGTGAGTCTTGTAAAACCTTCTTTTTACGTTTACTCTCGTGTTAAAAATCTGAATTCTTCTAGAGTTCCTGATCTTCTGGCTCTCGTAGACAGATACTACCATCGTTCCTTCTGAGTCT
+
@:@B=AAACBB:96;;:<=>ABBBBBBABBA@=@AAD>BB?B@BABAA>>;??BAB?C<?>?A?C?BBB>>@>>>;>>@@A/>>=D;993;A@=9>8/+/959///5728<@@=>>@<@@@8<7<AAB@??A<AA<<499;688===<BAA888A=>>=<AD=A<?@?>?AAAD<><<=<2<;A<>9>>>,8977;,--6333699>9;;;;,;///;6;3>=8??@>>?A<?<?@@@BC<A??;@D@@@A@>>>>>>;;>A???<><=@@:>:==BBA>>>>@
@ATNG8:02833:01351
GATGGTAGGAGACACGTCGCACACGTACTCATTCGTTTCGGAATGAGACAGGTACGTTAATAGTTAATAGCGTACTTCTTTTTCTTGCTTTTCGTGGTATTCTTGCTAGTTACACTAGCCATCCTTACTGCGCTTCGATTGTGTGCGTACTGCTGCAATATTGTTAACGTGAGTCTTGTAAAACCTTCTTTTTACGTTTACTCTCGTGTTAAAAATCTGAATTCTTCTAGAGTTCCTGATCTTCTGGCGCTCTGTCCACGTCTGCTCCATCGTTCCTTCTGAGTCT
+
ECCC@BAB@BBDCBAB@0/0:7>79=@@==?@<@@@?<=<6:*------//58::=;6<.33371728<;;5222>6ACBBA/>>;@6665&2;<=<@>B<A@<@>==>><>AAA?>==9=AA:?;:::>===@=@@AB;>>>@@@;;;BB>?>==@:==?<:;7<=@@@???AAA<AABAA5A<A9<<AAA/???AA7@@;;;>>===;AAAA.A999?;A;>>:>AA?>>>;?:>>>>@A5<<A;?<<<?@???;@@@>>=<<<>;A>>>>9>8<8<=<<>>88
@ATNG8:02843:01360
GATGGTAGCAGACGTGACAGAGCGCCAGAAGATCAGGAACTCTAGAAGAATTCAGATTTTTAACACGAGAGTAAACGTAAAAAGAAGGTTTTACAAGACTCACGTTAACAATATTGCAGCAGTACGCACACAATCGAAGCTCAGTAAGGATGGCTAGTGTAACTAGCAAGAATACCACGAAAGCAAGAAAAAGAAGTACGCTATTAACTATTAACGTACCTGTCTCTTCCGAAACGAATGAGTACCTCTCAGACGCTCGTCCTACCATCGTTCCTTCTGAGTCT
+
BDDC?BBBBDDCCCCCBBBCCCCCC?CCC@CBBBAA?B>B@??AAA>??<?<???>>>>>/C<AA???AAAAAC;A@BBBBB2BA@B5<<;*9<<75666>>><B@B?AB?BBA>AA>?@BCCCCBCEEEA@<@BBB?AAAB@BBB>B@CCC?B@@AACAC?ABBBBB@CC=>>>999<<>3;:;7:::::+:>:@888AAA>>;><??AA;?<?@BBB?BCAAABC>A>ADD=BAA?BBCBBBB@B@@===AAAA>@@AA<???<AA@@B?B>C?CCCBB>>>
@ATNG8:02844:01348
GATGGTAGTGTCAGTGCGCGTCGTCCAGAAGATCAGGAACTCTAGAAGAATTCAGATTTTTAACACGAGAGTAAACGTAAAAAGAAGGTTTTACAAGACTCACGTTAACAATATTGCAGCAGTACGCACACAATCGAAGCGCAGTAAGATGGCTAGTGTGACTAGCAAGAATACCACGAAAGCAAGAAAAAGAAGTACGCTATTAACTATTAACGTACCTGTCTCTTCCGAAACGAATGAGTACATAGATATACGTATAGCTACCATCGTTCCTTCTGAGTCT
+
:=?A=B<;??AEC><<;5594448859@@?=A@@><8>98:9>?=D?BA<>899997<<<,=388?AA??==?@9;>BCCCC5CC@C@EII<D;;;;BBB@@ACC?B?DB?BAA=@@@:;;CECDBBBCBBA?B;:;?BBCCBAAB=AA;;6;A??@GBAAB?99:?==>;;00*08///)8<=988887(2;3958755../)..3366.3)22<==??55599:9=9>=?9>=>9?>?AABB??>AABBC===??AA@?>==8=;;;=<B<B68/:9:///
@ATNG8:02845:01330
GATGGTAGTATCTGCACACTCTGTCCAGAAGATCAGGAACTCTAGAAGAATTCAGATTTTTAACACGAGAGTAAACGTAAAAAGAAGGTTTTACAAGACTCACGTTAACAATATTGCAGCAGTACGCACACAATCGAAGCGCAGTAAGGATGGCTAGTGTAACTAGCAAGAATACCACGAAAGCAAGAAAAAGAAGTACGCTATTAACTATTAACGTACCTGTCTCTTCCGAAACGAATGAGTACTACTCTCAGAGACACACTACCATCGTTCCTTCTGAGTCT
+
9=@@?C@@@BBBBCCCCCBCBCCCC?CBC@BB@@@@=?>BBBBCBB@BC?B?>>?AAAAB3B@C??BBC>>>AB;==ABB??,:;4;4;;;*9@;9;@;<@A@AC=A>AB?BFC@BABBCBBBDDCCBCBBB@AAAB@BBBBBBBB>A=B;;6;AABCBCC@CCB???@CB=9999?<=>>4:88188888(6=8=678:<==>;>;?D??6;6;;@@@@CCBBAAA?A?BBF@CBB?BBBBBBBB>BAAABAA?>>ACCB@?@@<A:::=9<4;4:;=888@@
@ATNG8:02808:01412
GATGGTAGTGATACAGATCAGACACCAGAAGATCAGGAACTCTAGAAGAATTCAGATTTTTAACACGAGAGTAAACGTAAAAAGAAGGTTTTACAAGACTCACGTTAACAATATTGCAGCAGTACGCACACAATCGAAGCGCAGTAAGGATGGCTAGTGTAACTAGCAAGAATACCACGAAAGCAAGAAAAAGAAGTACGCTATTAACTATTAACGTACCTGTCTCTTCCGAAACGAATGAGTACAGAGAGTACGATATGTCTACCATCGTTCCTTCTGTCT
+
:;=A:66?>>CCC=BBB;;9:59:<7:;?=AACAA@8:8::<@BBB@EE>A>AB=;7:::*:5999?::AAAAA:A>;;;;;*;C<@5:99&5<<9>A<@?CCCC@C@AA>ABB?AAABCBCCCCCBCCBCB?BBAA?A???AB??9@>@;;7;AAACDCC@ABABBB>BB?BBC?BA?><3755-6;<<=/<>8>:;;===>><>=E>>><?=A:@@B?@@ABBBB?C?BCB=BCD?AAABBBBCCCBB?C778B??@@@@@=<:=>>>A=A<A5:::;::
@ATNG8:02812:01411
GATGGTAGAGTATCATGTGTATCTCCAGAAGATCAGGAACTCTAGAAGAATTCAGATTTTTAACACGAGAGTAAACGTAAAAAGAAGGTTTTACAAGACTCACGTTAACAATATTGCAGCAGTACGCACACAATCGAAGCGCAGTAAGGATGGCTAGTGTAACTAGCAAGAATACCACGAAAGCAAGAAAAAGAAGTACGCTATTATCTATTAACGTACCTGTCTCTTCCGAAACGAATGAGTACATAGATATACGTATAGCTACCATCGTTCCTTCTGAGTCT
+
999;:@DDDDCCCDBBBCCBBBDA@<@@@>??BB@@=@?ABEDCBB?BDAD@CCCDDDDD0D?CBBBBBADDDD>CCBA@??1?A=A>CAB9AAA@@?@DDCCCC?B@CC?BBC?BBBBBBCCCCCCCCCCC>AABB?BBBB???@<A?BCC?CDCC@AAA>BBBAAA?BB<>><;>?<<93888488888(/;6<///==@AD<AA@;;;<?;AA@@><A>>=???6<8<??6>>>8<:::?AA???@?>>AAAA??>@>>>??<??@@A<@<@=B===9///
@ATNG8:02815:01410
GATGGTAGGTGCACATGAGTGTATCCAGAAGATCAGGAACTCTAGAAGTATTCAGATTTTTAACACGAGAGTAAACGTAAAAAGAAGGTTTTACAAGACTCACGTTAACAATATTGCAGCAGTACGCACACAATCGAAGCGCAGTAAGGATGGCTAGTGTAACTAGCAAGAATACCACGAAAGCAAGAAAAAAGAAGTACGCTATTAACTATTAACGTACCTGTCTCTTCCGAAACGAATGAGTACTGCGTCTCACTCTCGCCTACCATCGTTCCTTCTGAGTCT
+
;;<<0555.599<665;;;?ABAAB>??A>AAA@AA6;6;A@A@@@?CBBB?A@A>>@@@0@=B@@@B@@?::9.9>99999)0;;?=@@@///:166:<88=AB?C@BB>AAB=AA@9::BABABA@999<8=@?>9:?>>AA>>;B?BBB?BBAA989=4668//-0-,(,--(---//(//2+5A=A==%.-24----2355396;888;?3;;CCCACCBBBBC@C?BDF=@;;4:@@@ACFBBBBCCCCBBBB;;;B>B@@=@9945.4.45:==:::;:
@ATNG8:02820:01417
GATGGTAGGAGACACGTCGCACACGTACTCATTCGTTTCGGAAGAGACAGGTACGTTAATAGTTAATAGCGTACTTCTTTTTCTTGCTTTCGTGGTATTCTTGCTAGTTACACTAGCCATCCTTACTGCGCTTCGATTGTGTGCGTACTGCTGCAATATTGTTAACGTGAGTCTTGTAAAACCTTCTTTTTACGTTTACTCTCGTGTTAAAAATCTGAATTCTTCTAGAGTTCCTGATCTTCTGGTGTCGTCTATCATGTACTACCATCGTTCCTTCTGAGTCT
+
:4==5;@C?BBDDA<=BA<<ACCCCA@@BCBB;@:;:59@6?:54499:;8<=479?C=A@??;@=@@>:::76<7::99:+:97=66615A@@:>=A<@@<@@>>>B<@@>==@>>;>A@:>:===>=>>B:>=BB;>>A??;;;:9=<;///:676;:@C;>;>AAAAAACB7;;AAA5?<?<@@ABA/>>@@@9>>@===>9<<<@AAA/@>>>B<?<?@=AAAA>==<?;>>>>::5:>>:?@??@@>>>?>>>@>==6667=====7=7A9=<AA???>
@ATNG8:02822:01415
GATGGTAGGCACTGCGCACACATCCCAGAAGATCAGGAACTCTAGAAGAATTCAGATTTTTAACACGAGAGTAAACGTAAAAAGAAGGTTTTACAAGACTCACGTTAACAATATTGCAGCAGTACGCACACAATCGAAGCGCAGTAAGGATGGCTAGTGTAACTAGCAAGAATACCACGAAAACAAGAAAAAGAAGTACGCTATTAACTATTAACGTACCTGTCTCTTCCGAAACGAATGAGTACACATCGTCGTGTCGTGCTACATCGTTCCTTCTGAGTCT
+
CCBB@BCC?B;99CCCCCCCBCCDD=BBBBDCCBBB@C>AABAAAB@CD@B@BAA@ABBA3B?AAABBBBCAAA:@@@BCDC5CCAE?CDD<BBB?;;:@AAABB>B>BBABBB=?>BBCCDDCCBBBCCCC@BBBB@BBB>>>>>9@?A@A>ABBBBCCC?>@@BBB?BB?BB?:>>8888)57/8=?>?/>>;>@@@B@@AA=A<@?@?=B<??BBA=ABAAABB?B?BBB>CBB=A@BBBCAAA??@A@B>>>BBB>>@BBBBBCBA=A=B:=>>>>>>=
@ATNG8:02826:01389
GATGGTAGTGCGTGAGAGAGAGACCCAGAAGATCAGGAACTCTAGAAGAATTCAGATTTTTAACACGAGAGTAAACGTAAAAAGAAGGTTTTACAAGACTCACGTTAACAATATTGCAGCAGTACGCACACAATCGAAGCGCAGTAAGGATGGCTAGTGTAACTAGCAAGAATACCACGAAAGCAAGAAAAAGAAGTACGCTATTAACTATTAACGTACCTGTCTCTTCCGAAACGAATGTACTACTCTCAGAGACACTCTACCATCGTTCCTTCTGAGTCT
+
@;CH@CCCCCCCCBCCCCDCCCABB>BBB@BAAA889:@CBBBCBB>@@=@?CBBAAAAB3B=>=;;;@BB?>>9?BCCCCC5CB@B7;;;6<CC?BAACCCCCC?C?CC@BBB>BBBBCDCCCBBCBBBCC@DABB>B@AA>><@7>:>995:CCCBBBA?CCDBBB?BB>@@@<>>=>>4;8818>>>@/>>:>888=>@?@<@;@@BB:>:>@CBC@CCA??BB>A>ACD>BBB?BBBBBBBCBBBBBDBBBBAABBBBC@C@;;A>A>B>AABA>>==
@ATNG8:02826:01414
GATGGTAGCATCATGCATATCTCACCAGAAGATCAGGAACTCTAGAAGAATTCAGATTTTTAACACGAGAGTAAACGTAAAAAGAAGGTTTTACAAGACTCACGTTAACAATATTGCAGCAGTACGCACACAATCGAAGCGCAGTAAGTATGGCTAGTGTAACTAGCAAGAATACCACGAAAGCAAGAAAAAGAAGTACGCTATTAACTATTAACGTACCTGTCTCTTCCGAAACGAATGAGTACTGCGTCTCACTCTCGCCTACCATCGTTCCTTCTGAGTCT
+
BCCC@CBBBECECCCCCCABBBCBB?ACB?BCB@BB>B@BBB???C>AB?B@=>:>>??>*86>@@AABC?==>6>>ABBBB2A@;@2;;;.;CB=BBCBCCDCC?B@BC@BBB<@@BABDCCCECCCBBAC@DCBB?BBBBBB@@<@@A??=@DBA@CCC?B@AAAC@CC=<<;8<>898+8::488888(/<6;///;;B@A=@<A???<A<@@CCB@BBBABBA?C?BCC>CCD???>DCCA@BCBCBBBABACBBBB?CCC@B@AAD?B?B?BCBBBBBB
@ATNG8:02831:01416
GATGTAGGCGTGTGAGAGTCTGCCCAGAAGATCAGGAACTCTAGAAGAATTCAGATTTTTAACACGAGAGTAAACGTAAAAAGAAGGTTTTACAAGACTCACGTTAACAATATTGCAGCAGTACGCACACAATCGAAGCGCAGTAAGGATGGCTAGTGTAACTAGCAAGAATACCACGAAAGCAAGAAAAAGAAGTACGACTATTAACTATTAACGTACCTGTCTCTTCCGAAACGAATGAGTACCTCTCAGACGCTCGTCCTACCATCGTTCCTTCTGAGTCT
+
CCBCCBB@BCCCCBCCCCAAAAAA4ACC@CGCB??<??BBBABBB@BB>B>B???????2@=BBABB?>@BDC=A>88777(7@9>/888)8>=59827><>>@<@=@@=>>>:>>>@AAAA???A@@@AA;>>>>9>>>>>>>?;?9=>@;@===AAAA;>>>=AA;A=;AAA:;==AA5;996/////'//)/:9;///:::7?=B>>=<@=B>>>A;>>=;;>@=B<@@@9@AA<@@A?7885:>?@ABC>>>>?>>><@==:=@??@:>8<8<<::;;;;
@ATNG8:02838:01415
GATGGTAGCATCATGCATATCTCACCAGAAGATCAGGTACTCTAGAAGAATTCAGATTTTTAACACGAGAGTAAACGTAAAAAGAAGGTTTACAAGACTCACGTTAACAATATTGCAGCAGTACGCACACAATCGAAGCGCAGTAAGGATGGCTAGTGTAACTAGCAAGAATACCACGAAAGCAAGAAAAAGAAGTACGCTATTAACTATTAACGTACCTGTCTCTTCCGAAACGAATGAGTACAGAGAGTACGATATGTCTACCATCGTTCCTTCTGAGTCT
+
@CCD=A@@@ABBA;99CB<<@955;8<>=8=::;:88<??973338176(/(////////$4399:<<6:6>CC=CAABBBB0?B>B@BB>BCE@C;<;BBB::7:=AA?BAB>ABAACCDDCCCCCECCC@CCBB@BBBBBB??=@@B@@>@BBACECB@ABAABB@BB?BBB@BBBAA9>9938:<<<*<<9<;;;?A@AD<A=A@@@<@<@@CCC@@@@@@A@>A=A@A9@BB?AAACBBBBBBBBBB?>?AACBB>=>>A<@A888=A=A<>=;;;888
@ATNG8:02849:01412
GATGGTAGTGTGTCTCTGAGAGTAGTACTCATTCGTTTCGGAAGAGACAGGTACGTTAATAGTTAATAGCGTACTTCTTTTTCTTGCTTTCGTGGTATTCTTGCTAGTTACACTAGCCATCCTTACTGCGCTTCGATTGTGTGCGTACTGCTGCAATATTGTTAACGTGAGTCTTGTAAAACCTTCTTTTTACGTTTACTCTCGTGTTAAAAATCTGAATTCTTCTAGAGTTCCTGATCTTCTGGAGATATCATCTGCGAGCTACCATCGTTCTTCTGAGTCT
+
;6?D<BBCCCCBB==;@@CCCABBCCCBBBAA?BBCC>CC@C@CCCCCBC?BBBAA=@@D@AA@D@;=;B@@BBB?BCCCC5CC@CAAA<@ABB?ACA@CC@AA@BBCACCCCCCBC@CCC?B?CEDDAA@D?BCCC?CCBB@@ACBCCC@@??B?B??=?C?B8;;BBBDEDD?@ACCC9C>B<A@A@A,@B;;;0<BAABBB<;;5;;;;*;;;;B@B?BC@BBCCC;;9;?A@@AAA=@@B?;<;BB@@@@@@@AAABGCCCACBBBC?BC@@@?BAAAC
@ATNG8:02851:01410
GATGGTAGCTCTGCTCTGACTCTCGTACTCATTCGTTTGGAAGAGACAGGTACGTTAATAGTTAATAGCGTACTTCTTTTTCTTGCTTTCGTGGTATTCTTGCTAGTTACACTATCCATCCTTACTGCGCTTCGATTGTGTGCGTACTGCTGCAATATTGTTAACGTGAGTCTTGTAAAACCTTCTTTTTACGTTTACTCTCGTGTTAAAAATCTGAATTCTTCTAGAGTTCCTGATCTTCTGGCGCTCTGTCACGTCTGCTACCATCGTTCCTTCTGAGTCT
+
BBDF<BBCDCCCBCCCCBCCBCBCCCDDBBBB=>ACB=B@C@CCCCCGD?BCEBB?B=BBAA?B?C@AACDCCB@CCCCC2BC?CABB<@@;;5;@A>AF@DCDBBC@BBCDCCCC@CCC@B@BBBCBCBC@>???4;;ABBABDBBBBBBAAA>BBA>AC?C:;;AACBDDC?B;;;;6<?CABDCDD5BBBIJ>AACDCCA@@@5;;;;*<CBA@?A@CC@CBCCAAA@C@BAAACC?B9;:;BBDA:;;AA@BBB@@@AAA=?@BBB@B?B??>?@@@@?
@ATNG8:02852:01426
GATGGTAGGAGACACGTCGCACACGTACTCATTCGTTTCGGAAGAGACAGGTACGTTAATAGTTAATAGCGTACTTCTTTTTCTTGCTTTCGTGGTATTCTTGCTAGTTACACTAGCCATCCTTACTGCGCTTCGATTGTGTGCGTACTGCTGCAATATTGTTAACGTGAGTCTTGTAAAACCTTCTTTTTACGTTTACTCTCGTGTTAAAAATCTGAATTCTTCTAGAGTTCCTGATCTTCTGGCGCGTATGTATGTCGCCATCGTTCCTTCTGAGTCT
+
DDDC@CBCACECDBECBBBCBCCCCCBAAD@@?ACCF>A@=A;000@===::>8;?9>7>>@C@C@ABBBB?:9?:=;<=<.=><A@A;3ACCC=?@B?@A=@@;;;@<>>>ABB??<??@:>:>AA>??>><>E@@;>>>AAAA?@@A>>>>>><??B;>>=C<@>@??AAAA;><<<<-<9>6<>AAA/?AAAA9AA===@=?<<88999,9///;6:6>@<>>>===@=B<A?A???:??A<A==<@@AAAA?AAA>>899966167=6999@@???
@ATNG8:02853:01392
GATGGTAGTCTCAGATAGTCTATAGTACTCATTCGTTTCGGAAGAGACAGGTACGTTAATAGTTAATAGCGTACTTCTTTTTCTTGCTTTCGTGGTATTCTTGCTAGTTACACTAGCCATCCTTACTGCGCTTCGATTGTGTGCGTACTGCTGCAATATTGTTAACGTGAGTCTTGTAAAACCTTCTTTTTACGTTTACTCTCGTGTTAAAAATCTGAATTCTTCTAGAGTTCCTGATCTTCTGGAGATATCATCAGCGAGCTACCATCGTTCCTTCTGAGTCT
+
;BBB?CBBBCCCCCDCCCBBAAC@@ACBBABB@BBBE=CE@D@CCBBBBC?CBBBB>B@CCAA>A?CBBBCCBCC=??CCC3:999CCC>BBBC?BAC@DB?@@BBCC@CBCCDCCC?B@@=@?BB@@@CDD@CCCB@CB@@ABBBBBBBBBB??=?CCACD798::;;CDCCE?BAABA3A=A=<;;;;*;BBBE;;<CBBBCBAC5;;;;*;;;;A>A>AB?CCDCCBB?B@CBBCBB?BBC@AA@@@ACBABBBBBCBBBBC>@@BBC?B@C>AABBBAAA
@ATNG8:02807:01445
GATGGTAGATACTCGCTGAATACACCCAGAAGATCAGGAACTCTAGAAGAATTCAGATTTTTAACACGAGAGTAAACGTAAAAAGAAGGTTTTACAAGACTCACGTTAACAATATTGCAGCAGTACGCACACAATCGAAGCGCAGTAAGGATGGCTAGTGTAACTAGCAAGAATACCACGAAAAGCAAGAAAAAGAAGTCACGCTATTAACTATTAACGTACCTGTCTCTTCCGAAACGAATGAGTACTATAGACTATCTGAGACTACCATCGTTCCTTCTGAGTCT
+
<:9;:;;;;;<<6559944.4::433(3<:28:;;:=5>6>>@B>>@@CB>B<@@>A@AAA*A<>>:;;>===?A4<:;;;;;*;@=B@CED;CBB?BA@@A@A;;5::8717;?7<887C;9:@BB996CBA<A@AA=@AAACBBB?B?A;:49@<<>;?=9???@@B?BB=@?=9<<9576(675-58878*//(/...33896627379974<5/.//0+/B>A<?B9B>=<;3;78/7779>>>>=;::9////0/99<<<A;B>=8==@=B@B>BBBBB:99
@ATNG8:02815:01438
GATGTAGCACACGAATCTCATCGTACTCATTCGTTTCGGAAGAGACAGGTACGTTAATAGTTAATAGCGTACTTCTTTTTCTTGCTTTCGTGGTATTCTTGCTAGTTACACTAGCCATCCTTACTGCGCTTCGATTGTGTGCGTACTGCTGCAATATTGTTAACGTGAGTCTTGTAAAACCTTCTTTTTACGTTTACTCTCGTGTTAAAAATCTGAATTCTTCTAGAGTTCCTGATCTTCTGGGTGCGCTACAGTCTCTCTACCATCGTTCCTTCTGAGTCT
+
B@BBC@@ABBBCCCABBBBBCCCBCCCCAA?ACCC?CC?C@BCABBBB?BBCBB?C>AABB?B?CCBAB@ABB?@@AAA2AB?@BBA:?CBD?BBB?BB799?CBB=@?@??=@@:@AC;A;<==>====;@@@>9@@@@@>??ADD@?@@@@<?>>;??<?<A@>>;>@?>:>;:::/;9>9=<=<<+9:99=.------68-/)/888'63555/53993;?>:<76165::<=<=///==6==B@@>>>>>>>CBAA>>>=A>>>><A:><><<=666;
@ATNG8:02816:01456
GATGGTAGTATATCGCGTCGCTATCCAGAAGTCTGGAACTCTAGAAGAATTCAGATTTTTAACACGAGAGTAAACGTAAAAAGAAGGTTTTACAAGACTCACGTTAACAATATTGCAGCAGTACGCACACAATCGAAGCGCAGTAAGGATGGCTAGTGTAACTAGCAGAATACCACGAAAGCAAGAAAAAGAAGTACGCTATTAACTATTAACGTACCTGTCTCTTCCGAAACGAATGAGTACATAGATATACGTATAGCTACCATCGTTCCTTCTGAGTCT
+
A<:@<@?DBCBDBCCDDCCAA@CDC@CCC=@CCCC@D?BBCCCCC?A@>@ABB@??CCD3A?BCB>>>CBBBB<A@??>>>.<@;=1888'6=:69=;=@@@AA=A=BB=?@?:>>>@AA>>>@@AAA?CC<A@@><>>@>=>>>:@<=;;:=:::AAAA:?AAAA@?=7=??;>=999199606@@>@,//-/@@=@@BBD8;7;@@A<>9>A@>@:>>=====;A;@@A9@BB?AAAA>>>>>ACAAA@@@:8:ABB??==:<AA<<9=;?:>=>=<===
@ATNG8:02817:01446
GATGGTAGTGTCATATGAGAGTGTGTTCTCATTCGTTTCGGAAGAGACAGGTACGTTAATAGTTAATAGCGTACTTCTTTTTCTTGCTTTCGTGGTATTCTTGCTAGTTACACTAGCCATCCTTACTGCTCTTCGATTGTGTGCGTACTGCTGCAATATTGTTAACGTGAGTCTTGTAAAACCTTCTTTTTACGTTTACTCTCGTGTTAAAAATCTGAATTCTTCTAGAGTTCCTGATCTTCTGGTCTACTACACTGTACTCTACCATCGTTCCTTCTGAGTCT
+
?=@B?CCBBCCCCCCCCAACCCDDA@>BBCBB@BCCB>BB?B@CCBDBAA?A@ACC?B?BBBB>B?@A@BBAAAC=A@@@?.@?=@ACC>ABBB@CHF@CB?A@CDDD?CCBEDCCC?BCC?C?CCCBBCCCACCCD?BCCCCBBCBBCBCABBC@BBB@BB?B@BBCA@ACDD@CCBBB9@;@<;;:::*;A@AD=BBB@AABBBA=@@@A0@AACC?C?BB?AAB@@@E@D@CCB@@@@BBC@CBBBCCFBB@@ACCCCCBBB?BAABC@C@C?BBBBB??>
@ATNG8:02821:01472
GATGGTAGCGCACACATAGATACAGTACTCATTCGTTTCGGAAGAGACAGGTACGTTAATAGTTAATAGCGTACTTCTTTTTCTTGCTTTCGTGGTATTCTTGCTAGTTACACTAGCCATCCTTACTGCGCTTCGATTGTGTGCGTACTGCTGCAATATTGTTAACGTGAGTCTTGTAAAACCTTCTTTTTACGTTTACTCTCGTGTTAAAAATCTGAATTCTTCTAGAGTTCCTGATCTTCTGGACAGAGTGTGCAGATACTACCATCGTTCCTTCTGAGTCT
+
9>=@,65<699AACCECBBBCCCCCCAAAAAA?@BBC>BB@CACCCCBBB@CCC??=@@DDBA?B?BBBC@@@9818=>=>,::89BBD>CCBC?BCC?BC@CBBBBD@CCBBA@::8:@C@D@CCCBAA@B?ACBB?CBBBABAA@@?@@@@AC@CCB?BCAC?BBD;;;BBC5;;;;;.;?D@BCEJF5DDBBB;B;;;AAA@BB5;;;;*;?@@BACACD?@A@ACCE@C@A@@;;:6:@A@BCJJCBBCBBBBC@@@@=00,000:<8>=A?BBAA@=00
@ATNG8:02826:01442
GATGGTAGGTGCACATGAGTGTATCCAGAAGATCAGGAACTCTAGAAGAATTCAGATTTTTAACACGAGAGTAAACGTAAAAAGAAGGTTTTATCAAGACTCACGTTAACAATATTGCAGCAGTACGCACACAATCGAAGCGCAGTAAGGATGGCTAGTGTAACTAGCAAGAATACCACGAAAGCAAGAAAAAGAAGTACGCTATTAACTATTAACGTACCTGTCTCTTCCGAAATGAATGAGTACGAGAGTCAGATCAGAGCTACCTTCGTTCCTTCTGAGTCT
+
CD@@>@=B?BBAHCCBBBBBBCBBB?BBC?BBBB@?>?<@?A@@@@=@CACABBA@AAAA,A>AAABBBDDCCC>CBBBBBB5AA=?4;;;*00/:5///799;==8=7;B@?@@=?@;;BCCBCCCDBBBBD@B???>B@@@BBBB=@=@9859CAABBBB@BBBBBB=AB=B@>355<>;3:9::>CFDD/@@=A888AAA>><><>>BB;>;>BBBB@CDBBBBB@B?BBD=BBB@CCBA@CCCDD???BBBBBBBBBBBCBB?B>A@C?B<A?CCCAAAAA
@ATNG8:02828:01475
GATGGTAGTGTCAGTGCGCGTCGTCCAGAAGATCAGGAACTCTAGAAGAATTCAGATTTTTAACACGAGAGTAAACGTAAAAAGAAGGTTTACAAGACTCACGTTAACAATATTGCAGCAGTACGCACACAATCGAAGCGCAGTAAGGATGGCTAGTGTAACTAGCAAGAATACCACGAAAGCAAGAAAAAAGAAGTTACGCTATTAACTATTAACGTACCTGTCTCTTCCGAAACGAATGAGTACTGTATCTATGTGTGCGCTACCATCGTTCCTTCTGAGTCT
+
@@@CAJCCCBBB?=ACCBBBB=???9BEHACCBBBC@C?BBCAAAD?BB<>:=@?99999(99>>=ABBAA>><3;;;;;;;*;A>A?BB<ABB?BDCDCCCCC@B@BB@BBB?BB>>@CCCAA@CBBBBC?CCCB>A???CCBB>A=@::6:DCA9;;B?BBBCCC>AA@BBB@B>888*7880888988%/:7//(//:9>>A=B688>=:<<>@?@@?BCAABAA>A?AAE=BBB?BBBBBCCCCCCCCB>==@@@B@888@A<@@@@@=A=A8;;>@@??@
@ATNG8:02845:01475
GATGGTAGTATATCGCGTCGCTATCCAGAAGATCAGGAACTCTAGAAGAATTCAGATTTTTAACACGAGAGTAAACGTAAAAAGAAGGTTTTACAAGACTCACGTTAACAATATTGCAGCAGTACGCACACTATCGAAGCGCAGTAAGGATGGCTAGTGTAACTAGCAAGAATACCACGAAAGCAAGAAAAAGAAGTACGCTATTAACTATTAACGTACCTGTCTCTTCCGAAACGAATGAGTACGAGAGAGCACACGTGTCTACCATCGTTCCTTCTGAGTCT
+
ACCC@CCCCCCCCCCECBBBBBBEE@CBB@CCCBBB?B?BBB@@@C@CD?B?AA@@@BBB3B?BBBBBBBCDCC;CCAAAAA0BB=B5<<<6;BA=996AAAC@A=A>@@;???=AAABCCCCCBCBCBBCAAADBB=BA@???>>9@=A@@>?DCDCDCC?CBBBBB@BB>AA@=<=;;:1:::488888(/<7=///==B@?;?:@@GD:>;>ABBC?BBAAA??=>?BCC>BBC?BBBBBBCB;;;>888>A??=<<<<:::8==>>@;@<@:>=A==<::
@ATNG8:02847:01442
GATGGTAGTACATGATAGACGACACCAGAAGATCAGGAACTCTAGAAGAATTCAGATTTTTAACACGAGAGTAAACGTAAAAAGAAGGTTTTACAAGACTCACGTTAACAATATTGCAGCAGTACGCACACAATCGAAGCGCAGTAAGGATGGCTAGTGTAACTAGCAAGAATACCACGAAAGCAAGAAAAAGAAGTACGCTATTAACTATTAACGTACCTGTCTCTTCCGAAACGAATGAGTACGATGAGATCTCGTGTGCTACCATCGTTCCTTCTGAGTCT
+
CDCCACCCAAAB;;:CCCBAACCCC?CCD@CCC@@@>A=AABBDDD?BA;?===?A@@@@0A@DGJBBBBBBAB=BCCCEDD5CB>B4;;;.;AA?@A@B@@@BB?B=??<@AB>AACCCDC?@@CDCEDCB?BBBA=A@@@AAAA?B?BAB@CCCCCCBA?BDDDAA>AC@BBB?BBAAA8???=A?EDD/A@<A878BBBDC:>:@BAA8;7;@CBB@BBBB@@A?C?CCC>BBB?9:9CBBBAAACBA@BA@87:A:889>>8===>@;@<@588B??>>>
@ATNG8:02851:01441
GATGGTAGGCACTGCGCACACATCCCAGAAGATCAGGAACTCTAGAAGAATTCAGATTTTTAACACGAGAGTAAACGTAAAAAGAAGGTTTACAAGACTCACGTTAACAATATTGCAGCAGTACGCACACAATCGAAGCGCAGTAAGGATGGCTAGTGTAACTAGCAAGAATCCACGAAAAGCAAGAAAAAAAGAAGTACGCTATTAAACTATTTAAACGTACCCTGTCTCTTTCCGAAAACGAAATGAGTACACATCGTCGTGTCGTGCTACCATCGTTCCTTCTGAGTCT
+
9<<<>BCD?C=66CCCCBBBBCBBB=BCJ@BBBCCC@B@BBCCCCC@BB:>9>;<88898.9?BBCABA@A998+8<:;;;;$5<.5.55)555.555?A@BBC<?<@=:>::6:BBBFCCHFCBBBCCCC?AABB@BBBC?>>>8@=A::8:@A@AAAB?C:::@@;=;50.(..7777+33502222222".726...6675215=955552(56'79=778*9;><9///(/(/9::+8///(/89::887;;A>?>BB>>=BB=<>B>?9??;;>=B=D;==>@AA;;
@ATNG8:02854:01431
GATGGTAGCACGAGTCACTCATATCCAGAAGATCAGGACTCTAGAAGAATTCAGATTTTTACACGAGAGTAAACGTAAAAAGAAGGTTTTACAAGACTCACGTTAACAATATTGCAGCAGTACGCACACAATCGAAGCGCAGTAAGGATGGCTAGTGTAACTAGCAAGAATACCACGAAAGCAAGAAAAAGAATTACGCTATTAACTATTAACGTACCTGTCTCTTCCGAAACGAATGAGTACGATGAGATCTCGTGTGCTACCATCGTTCCTTCTGAGTCT
+
ABBB@BDCCBCCGCCDCAABDABBCACCC@CBBBBC@CCCDBBBB>BC?C?C>=>BCCC3CCCCCBBBCAA@8>?;;;;;*;C>C=AAA7ABB?BDDDDCBAA?B?BC>AAB?BBBBCBBBCCBCC@@@C?CCBB=A@@@BBA@=A?B??=?BBBAAAD?CCAAAA@B@<0//*//787166:788888(/;3;*//:9A@@<B<B@@@:>:=ADCC@CCBA@AA=@>AFC>CCC>AAABDCCCA@>@@@@>>>AA@>>>>??<@@AAA<@<@:=<@=====
@ATNG8:02806:01522
GATGGTAGATATATGCACGCTCTACCAGAAGATCAGGAACTCTAGAAGAATTCAGATTTTTAACACGAGAGTAAACGTAAAAAGAAGGTTTTACAAGACTCACGTTAACAATATTGCAGCAGTACGCACACAATCGAAGCGCAGTAAGGATGGCTAGTGTAACTAGCAAGAATACCACGAAAGCAAGAAAAAGAAGTACGCTATTAACTTTTAACGTACCTGTCTCTTCCGAAACGAATGAGTACTGTATCTATGTGTGCGCTACCATCGTTCCTTCTGAGTCT
+
BDCD?CBBCCCCBCCCCCCCAACCB@B@?=@CCAAA>A?CBB>>?B?BB?B???;;:>>>.@<AAA@@@AA>>>7==@@@@@2@B=B:AAA9AEFAGAA@DEBBB?B?BC?BBB>ABAACCCCBBBCCCDCC?CCCC?B>??BB@@<@=A::;:CCDBABC?CCCAA@@BB>A@A>A@A><1:7818<<<=/=<9?888????A<@<@@@@5@=A;;;@;@9::<<<8==AAA7AAA=@?=:8;@@@AA@@>>>>>>>?<><@==7>@AAA:>:><>>>@>@>;
@ATNG8:02808:01528
GATGGTAGCGCATATCAGCGCAGCCCAGAAGATCAGGAACTCTAGAAGAATTCAGATTTTTAACACGAGAGTAAACGTAAAAAGAAGGTTTTACAAGACTCACGTTAACAATATTGCAGCAGTACGCACACAATCGAAGCGCAGTAAGGATGGCTAGTGTAACTAGCAAGAATACCACGAAAAGCAAGAAAAAAGAAGTACGCTATTAACTATTAACGTACCTGTCTCTTCGAAACGAATGAGTACGAGAGTCAGAGCAGAGCTACATCGTTCCTTCTGAGTCT
+
BC@@=A@@AABHGDCCCCC@AAAA@;ABA@BGHGA@<A@CCCBCBB<?@?C@C?A:::::*:?BBCFJCCB@@B;AABDDDD0A@=A5;;;&9?<7=AA99:DBB?A?BC?BAB?@@??@CEDBBBCECCCC?CBCB?BBBABA@@=B?BBB?C@AAB@@A@CFCAAA@DC?B??8=A9:::+::92988787%/737/..;8:<957358:9*/*/;>A>ACCBCBCC?CBDD<BAA?BBBBBBAABA999BBBBCDCCAC=??>=====:>5;5;;<==<==
@ATNG8:02813:01480
GATGGTAGAGTACTCATTGTGTATCTCCAGAAGATCAGGAACTCTAGAAGATTTCAGATTTTTAACACGAAGAGTAAACGTAAAAAGAAGGTTTACAAGACTCACGTTAACAATATTGCAGCAGTACGCACACAATCGAAGCGCAGTAAGGATGGCTAGTGTAACTAGCAAGAAGTACCACGAAAGCAAGAAAAAGAAGTACCGCTATTAACTATTAACGTACCTGTCTCTTCCGAAACGAATGAGTACGAGAGAGCACACGTGTCTACCATCGTTCCTTCTGAGTCT
+
6><<7<<999///-5-/)/::455>B?6??@0//<;=@;@?AAC<<59.5555)5<;<@>>>+<47<>0/)/99777.7:44444$4969)//(///387774338828688289:288::==@@DC====C=D@ECCC?BBB<<<885;;?>>:><<<;;;>7<;:;=;688+////486577/688322222$2.333..(...2816162225?588CBC@CA>@;::497@@B>??;:88878??9;=<///68668=<=9=8888<;9=C?B?D99:BB?;;;
@ATNG8:02820:01487
GATGGTAGAGAGACTGTAGCGCACCCAGAAGATCAGGAACTCTAGAAGAATTCAGATTTTTAACACGAGAGTAAACGTAAAAAGAAGGTTTTACAAGACTCACGTTAACAATATTGCAGCAGTACGCACACAATCGAAGCGCAGTAAGGATGGCTAGTGTAACTAGCAAGAATACCACGAAAGCAAGAAAAAGAAGTACGCTATTAACTATTAACGTATCTGTCTCTTCCGAAACGAATGAGTACCTCTCAGACGCTCGTCCTACCATCGTTCCTTCTGAGTCT
+
BB=C@D>DCEECCCCDDDECBBAAA>ADF@BAAB9979?BBBBBBB@AA>A@BBBBBCCC3A<??>AAAAA?@@5=;99:99*:A;@5;<;.;DD@CBBBIJBBB?B?BC?CCD?AB==@CCCCCBBBBBBB?CBCC?AABBBBBB?A?A:::9BBBBCCD?AAAAAA?CB?BBB@??@@>4;8818@AAA/AA7;888BBD@>;>=BAAA:>:>>BCBDBAAABBB?C?BBC>CBB?AACBBBA<<><>>>@>??A????<???:::;;?<>?A?BBBBBBBB
@ATNG8:02821:01503
GATGGTAGATATATGCACGCTCTACCAGAAGATCAGGAACCTAGAAGAATTCAGATTTTTAACACGAGAGTAAACGTAAAAGAAGGTTTTACAAGACTCACGTTAACAATATTGCAGCAGTACGCACACAATCGAAGCGCAGTAAGGATGGCTAGTGTAACTAGCAAGAATACCACGAAAGCAAGAAAATGAGTACGCTATTAACTATTAACGTACCTGTCTCTTCCGAAACGAATGAGTACATAGATATACGTATAGCTACCATCGTTCCTTCTGAGTCT
+
>=BC?CDDCBCBCBBBBBBAABA::49BA>A@@??@?B?A?BABA@CC@C@CB::9CCC1@<?B@===?@;;:3:=:667-5;6;/777)/.82635:>BB;;7;<@@=A@>:>>@>><=====@=>=AA<A>@>:?;=====?5:5;;:5;;::AA??;?AAC::8;A:=>@:>=@@A7>8708=<</=888===@@=<;,/-/;;=7@<@@A=>:>??@>>=<A=AAA:===<:::>;;889??>>BB???AA>>>AA==9<:::=:=<A;??>>>;;;
@ATNG8:02821:01507
GATGGTAGTATCTGCACACTCTGTCCAGAAGATCAGGAACTCTAGAAGAATTCAGATTTTTAACACGAGAGTAAACGTAAAAAGAAGGTTTTACAAGACTCACGTTAACAATATTGCAGCAGTACGCACACAATCGAAGCGCAGTAAGGATGGCTAGTGTAACTAGCAAGAATACCACGAAAGCAAGAAAAAGAAGTACGCTATTAACTATTAACGTACCTGTCTCTTCCGAAACGAATGAGTACTACTCTCAGAGACACACTACCATCGTTCCTTCTGAGTCT
+
ADDG?CDDBBBCBDCBBBDDBBBCC?ABB@CC@@>>:=9??CABBB?BC?C?BBBBB@@@1B>B>ABBBBAAAA:?>@AAAA0AA>B5:::&5<<9666;@>=<B=@=?B?????AAABDDDCCBCCBBCDC?CCCC=A@AA@??B<@<@??=@CCBBCCC?CCCCAB?BC=@AC<>>?=:48884::::;.;@<>988>>>;;7:<@A@@;@<AACAA>@CBBABC>B??>>8>BB?BAAAACBBAA??@CCA99<DDAA=??A<@@@=<8<07089:==:::
@ATNG8:02827:01512
GATGGTAGGCGTGTGAGAGTCTGCCCAGAAGATCAGGAACTCTAGAAGAATTCAGATTTTTAACACGAGAGTAAACGTAAAAAGAAGGTTTTACAAGACTCACGTTAACAATATTGCAGCAGTACGCACACAATCGAAGCGCATTAAGGATGGCTAGTGTAACTAGCAAGAATACCACGAAAGCAAGAAAAAGAAGTACGCTATTAACTATTAACGTACCTGTCTCTTCCGAAACGAATGAGTACTATGTAGATCTCTATACTACCATCGTTCCTTCTGAGTCT
+
:==B?CCB@BBAAA=BBBA<;;;95)6B@?CCBBBB?B=@?BBBAB?AA=@?>>999999(:<B@A9:9BBCCD<<=89888(85020555&255455229777A;@:>>;===;===A@>>=@@@AAA<999>>AA9==@@>A:>9?<A=>;>>>>A@@@<@?>>>D=@@<@>=:=@@AA9><;766666(6818A@@@FAAB=B;?==>=A=@@?>><>A>>>>>;><>BB:ACC@CCCCCCBBAACCCDCCCAAACCDDBBB?BBBBA<A:><>BABCB=>
@ATNG8:02832:01513
GATGGTAGCGCGACGAGCGTAGACCCAGAAGATCAGGAACTCTAGAAGAATTCAGATTTTTAACACGAGAGTAAACGTAAAAAGAAGGTTTTACAAGACTCACGTTAACAATATTGCAGCAGTACGCACACAATCGAAGCGCAGTAAGGATGGCTATTGTAACTAGCAAGAATACCACGAAAGCAAGAAAAAGAAGTACGCTATTAACTATTAACGTACCTGTCTCTTCCGAAACGAATGAGTACATAGAGTACGATATGTCTACCATCGTTCCTTCTGAGTCT
+
BBBB?BCDCCBBCCCBBBBCDCBBB=BDD@DCCB@@<@?BB@@AAA>AA>B>BBBBBBBB1B>><AAAA>>>@@7AACDFDD2BB@C=CCA9BCB=9;9@BBCBB?C@CC@?>??BBBABCCCCCCDBBBCB?CCBB>BAA@A@@@<@@CBB?BCBB=AAC?BA@AAB?BC?888<>9<=<3;:;9=BBBB/@@<@888AAAAA<A;>?>>=A=?@BBC@BBBBBBB>B?CBB;BBB>B@@BACCBB@>>>A>>>CAA===<<<C:??@@A<A;A:?>?@@:::
@ATNG8:02833:01522
GATGGTAGCATCATGCATATCTCACCAGAAGATCAGGAACTCTAGAAGAATTCAGATTTTAACACGAGAGTAAACGTAAAAGAAGGTTTACAAGACTCACGTTAACAATATTGCAGCAGTACGCACACAATCGAAGCGCAGTAAGGATGGCTAGTGTAACTAGCAAGAATACCACGAAAGCAAGAAAAAGAAGTACGCTATTAACTATTAACGTACCTGTCTCTTCCGAAACGAATGAGTACTATGTAGAGCTCTATACTACCATCGTTCCTTCTGAGTCT
+
9:;@=A0;965599:;?:9988443-3::299==?@<?98=;888<6;?5928?:5876(5.55522255669.229444&55.5.55)555.5655:=;;;:>7;;79766::///99;=>>>?>>CB@C@@@<?>>:;<?@00*000)/://079=9@???@B>BB<?>B?A@@AC355549;<>?.79199;;<<>>>;A5<<<<8<7::@??9>?>>=>;7;4:><9ABB<@@BBBBBBCBB>>A;;;??==;<;BBB=AA?@@=B7;7:?>@@?=>
@ATNG8:02841:01529
GATGGTAGCAGACGTGACAGAGCGCCAGAAGATCAGGAACTCTAGAAGAATTCAGATTTTTAACACGAGAGTAAACGTAAAAAGAAGGTTTTACAAGACTCACGTTAACAATATTGCAGCAGTACGCACACAATCGAAGCGCAGTAAGGATGGCTAGTGTAACTAGCAAGAATACCACGAAAGCAAGAAAAAGAAGTACGCTATTAACTATTAACGTACCTGTCTCTTCCGAAACGAATGAGTACTATGTAGAGCTCTATACTAATCGTTCCTTCTGAGTCT
+
FCCD@CCABDDCCBCCCCCCCCCCC?AAC?BBB@BB?C>BBBBBBB?BD>B?B@=;<<9<.==@@@ABB@@>>>7>@:;;;;*;B>C5<;;*9;;8;;<=>>>>B?B?BB?BBB>AABBBCCECCCCCCBAA@CABA<AABBBBBB=B?B@@<@BBBBDBB?@AABBB@CC>878>==AAA6=;;5:@@AA/<<7<///==AAA<A8==BD;@;?ACCC?BBB@@??<>;?DF>FBB?BBBBBBBAAAAAAA@@?>>>>A>>>@<@A@C?B?A?BBBAA989
@ATNG8:02844:01492
GATGGTAGTACATGTTAGACGACACCAGAAGATCAGGAACTCTAGATGAATTCAGATTTTTAACACGAGAGTAAACGTAAAAAGAAGGTTTTACAAGACTCACGTTAACTATATTGCAGCAGTACGCACACAATCGAAGCGCAGTAAGGATGGCTAGTGTAACTAGCAAGAATACCACGAAAGCAAGAAAAAGAAGTACGCTATTAACTATTAACGTACCTGTCTCTTCCGAAACGAATGAGTACAGAGAGTACGATATGTCTACCATCGTTCCTTCTGAGTCT
+
CBBB?BBCCCCCCCC?BBBB;;;CA>BBB?CBAA??=?<??@ABCBA@@?C@BB@>9::;.:<AB@??AABCCD:@>@@@@@,AB=B@BCC9B@@;9;9>@BB;:88??>@C:97:BBBBAABBBBBEAA>>;>?882:<;<<<::5;8<=><>AABAAA?:AABA>>:>=8==>:>>>==4<;;6=>?@@/@@=A877AAA@>;@:@@AB8=8=DCCC?CCA@@??=?@CCD=CCC<??BBBCCBAA?@@BB??A>>=;;==>C;ABA>>:=:?:>>@@@@AA
@ATNG8:02845:01506
GATGGTAGGCGTGTGAGAGTCTGCCCAGAAGATCAGGAACTCTAGAAGAATTCAGATTTTTAACACGAGAGTAAACGTAAAAAGAAGGTTTTACAAGACTCACGTTAACAATATTGCAGCAGTACGCACACAATCGAAGCGCAGTAAGGATGGCTAGTGTAACTAGCAAGAATACCACGGAGAGCAAGAAAAGAAGTACGCTATTAACTATTAACGTACCTGTCTCTTCCGAAACGAATGAGTAACTGCGTCTCCTCTCGCCTACCATCGTTCCTTCTGAGTCT
+
?>99.59<7=;66BA@BBB;:5555)65=8<BBB;;7;=@>?====6;=1938@?@@CCC2B>A@@777879<=12225777)8749,555&255/3/..7788:4848>8>>@:==;;879;;;;:?<=<A<@??B;>>>>>@CA=A=A>=8=;::<:::4;===?A==>:=<<77//)//76<=599::,568=@@A>>8884:<>A=>:><>>>AC<>888:::471///)///(/333-.(.7333555626866..*/::6//88>8=8=9>>>===>=
@ATNG8:02850:01493
GATGGTAGTCTCAGATAGTCTATAGTACTCATTCGTTTCGGAAGAGACAGGTACGTTAATAGTTAATAGCGTACTTCTTTTTCTTGCTTTCGTGGTATTCTTGCTAGTTACACTAGCCATCCTTACTGCGCTTCGATTGTGTGCGTACTGCTGCAATATTGTTAACGTGAGTCTTGTAAAACCTTCTTTTACGTTTACTCTCGTGTTAAAATCTGAATTCTTCTAGAGTTCCTGATCTTCTGGCGCTCTGTCACGTCTGCTACCATCGTTCCTTCTGAGTCT
+
9;7>6=9;>@@AAABB<<<>>AA===>>;?8525<=<4;A;A>BBCCB=C?=<<55547<:9:4:7::::::8::233333$3827333(3355.5;:4::)/////:155;;::;=9===:<7<<@995<B=@BBD>B@@@A@>>999=97787-999433-3-33:;;;;997;9999&5.5499>>09@===,559555555949::+977//)/)/:5:=??===:A:;855::8<7929>=====4:99===//////4;7:;:)/)/)/8//33/9
@ATNG8:02807:01548
GATGGTAGCGCGACGAGCGTAGACCCAGAAGATCAGGAACTCTAGAAGAATTCGATTTTTAACACGAGAGTAAACGTAAAAAGAAGGTTTTACAAGACTCACGTTAACAATATTGCAGCAGTACGCACACAATCGAAGCGCAGTAAGGATGGCTAGTGTAACTAGCAAGAATACCACGAAAGCAAGAAAAGAAGTACGCTATTAACTATTAACGTACCTGTCTCTTCCGAAACGAATGAGTACGTGTGCGACGTGTCTCCTACCATCGTTCCTTCTGAGTCT
+
>:9@=@@CBBCCBBBBBBBBBBDDD>BAA@DBBBBB=A=A889ABB<???B?BBBCEEF3B>A?898=A>===4<>89888(8>:>5;;;/;;A<AAA@@@AAA<A<@>9@:95:::9AA>>=@BAAAA??;>CAA<AA==<>?A:>:>>>9>@???@??:?D>>>A9>>:===:>>>AB9<<<98787)8818;;AAAA>>:=:>BCA<A;?????;@<;<>>=494999/<<=:>AAAD?AA@@=::;A?@?AA@@>:>>>;?888;7<:@<??>;;>>>
@ATNG8:02809:01546
GATGGTACGTGTGTGCTCTGTAGAGTAGTACTCATTCGTTTCGGAAGAGACAGGTACGTTAATAGTTAATAGCGTACTTCTTTTTCTTGCTTTCGTGGTATTCTTGCTAGTTACACTAGCCATCCTTACTGCGCTTCGATTGTGTGCGTACTGCTGCAATATTGTTAACGTGAGTCTTGTAAAACCTTCTTTTTACGTTTACTCTCGTGTTAAAAATCTGAATTCCTTCTAGAGTTTCCTGATCTTCTGGTAGAGCGTGCATATATCTACCATCGTTCCTTCTGATTCT
+
7//0)////@<5;695//////://394333;3337;===4;;8<8><@BC;?;><;88383334:7<:>>>>><<5828;<<=+=>:;<<=8;;:8(---(--(--64455;:<::5546;88-3-4::87///6877:6/55:::999:33333336==<7:;*/(//7/55<<<5;9:::+949444444$5999=255==@>?>9929:::);885>7<0524799:;4339(3,///8//(/894:<:4454444454;;;:::81/////38396::888499
@ATNG8:02814:01572
GATGGTAGCAGACGTGACAGAGCGCCAGAAGATCAGGAACTCTAGAAGAATTCAGATTTTAACACGAGAGTAACGTAAAAAGAAGGTTTACAAGACTCACGTTAACAATATTGCAGCTGTACGCACACAATCGAAGCGCAGTAAGGATGGCTAGTGTAACTAGCAAGAATACCACGAAAGCAGAAAAAGAAGTACGCTATTAACTATTAACGTACCTGTCTCTTCCGAAACGAATGAGTACTGCGTCTCACTCTCGCCTACCATCGTTCCTTCTGAGTCT
+
AAAA?BBBBEDCCCCDCCDCCCBBC@CCC?BBD?>??B=>>AAAAA?AA>A=>?>6666(89=ABCEB>>8807=:9599$5;7<.55)5;;76666==>:@=?>AC?CCB@AAABBBBBDBBBBBDCC@CBBB?BBB???BD@C?AAB?BBBBBBBB@CCBBBB@BB?BBA;>>B@@1600/////'0<87:=BBBBBB?B?BBCC?D?CAAAA@B@AA:::=A=CAA:>AA@CCCCCCA@@B@;;>>>>>=>=<;9<?>:=<<;:6::>:9:7???:;
@ATNG8:02836:01546
GATGGTAGGCACTGCGCACACATCCCAGAAGATCAGGAACTCTAGAAGAATTCAGATTTTTAACACGAGAGTAAACGTAAAAAGAAGGTTTTACAAGACTCACGTTAACAATATTGCAGCAGTACGCACACAATCGAAGCGCAGTAAGGATGGCTAGTGTAACTAGCAAGAATACCACGAAAGCAAGAAAAAGAAGTACGCTATTAACTATTAACGTACCTGTCTCTTCCGAAACGAATGAGTACGTGTGACGTACGTGAGCTACCATCGTTCCTTCTGAGTCT
+
49===BCC?CABAECIECCCDCBBB=BCF@CBBBCC@C>BABCCCD@BB>A=>==77777(939<;???BCBBC>@A;;;;;.:B=C6<<<6;@@:9:6C>CCBB?B@CC?BBB=>>@ABCCCCBBCDDDAA?BCBB>@@@@@A@@=@?CAB?BBCBBBCC?BBBBBA?BC?>::8<=:;;1:<:988889(8@:=878AAADC=D5:;CC:>:>@CBB?BBA???@8?:?@@9@AA=ABBBBB@A?>?BBBACBBBBBAAABBB?A999D=D:@;@A@@>>::
@ATNG8:02850:01538
GATGGTAGCATCATGCATATCTCACCAGAAGATCAGGAACTCTAGAAGAATTCAGATTTTTAACACGAGAGTAAACGTAAAAAGAAGGTTTTACAAGACTCACGTTAACAATATTGCAGCAGTACGCACACAATCGAAGCGCAGTAAGGATGGCTAGTGTAACTAGCAAGAATACCACGAAAGCAAGAAAAAGAAGTACGCTATTAACTATTAACGTACCTGTCTCTTCCGAAACGAATGAGTACCTCTCAGACGCTCGTCCTACCATCGTTCCTTCTGAGTCT
+
ABDDACBCDCBCBBCDCCAABCCCA=CCC?BBB@AA>A?BBBA@AC?CB?B>BBAA???A*:6:;;;;=:8><8/79==9=>0==<A=@@@7@;<9;@;@CCBBB?B?BB@CCD=@?9:;ABBCCHDCCDCC@AAAD?AABCEBBB?B@B@@>@CEBCBBC@???:99?DC?BAA>AB>=A::7718BAAB/8858;;;>>>BB=@=@C9858<@@EBC?BBA:::A=@=BAB=BAA;??AA@AB>BB@>>>@B???AB??;???<???;?=?@B?FCBAAA99
@ATNG8:02812:01596
GATGGTAGCGCGACGAGCGTAGACCCAGAAGATCAGGAACTCTAGAAGAATTCAGATTTTTAACACGAGAGTAAACGTAAAAAGAAGGTTTTACAAGACTCACGTTAACAATATTGCAGCAGTACGCACACAATCGAAGCGCATTAAGGATGGCTAGTGTAACTAGCAAGAGTACCACGAAAGCAAGAAAAAGAAGTACGCTATTAACTATTAACGTACCTGTCTCTTCCGAAACGTGAGTACGATGGAGAGCTCTCTCTACCATCGTTCCTTCTGAGTCT
+
?<<B@BDCCEDDECBBDCCCCCCCC=CCC@CCC????B@BAAACCC>BB>B?BBBBBBBB3A>DC=A>>>>@@@6>=;;;;;*;B>C4<<<7;CC@BBBCDDDCC@B?AA>ABC?BCAABBBCCCCDCCBBC@BBAA>A@@@@A>A?B?BCC@BBBBBDBB?BBBBBB>BB@;=B<@@??A9@@?:99999(9<8;AAA@AB@@>@@CCCC?C?BAABB@CAAABBB?B????8?A???AAA@@@;:4:==;;;;;>>;;;;<>>>>?<?=A=>>>?BBA@
@ATNG8:02824:01592
GATGGTAGGGAGAGTGAGACGCAGTACTCATTCGTTCGGAAGAGACAGGTACGTTAATAGTTAATAGCGTACTTCTTTTTCTTGCTTTCGTGGTATTCTTGCTAGTTACACTAGCCATCCTTACTGCGCTTCGATTGTGTGCGTACTGCTGCAATATTGTTAATGTGAGTCTTGTAAAACCTTCTTTTTACGTTTACTCTCGTGTTAAAAATCTGAATTCTTCTAGAGTTCCTGATCTTCTGGCGCTCTGTCACGTCTGCTACCATCGTTCCTTCTGAGTCT
+
96@@9C;;;8;BBCBBCFCBCBCCCABACBB?BBA?CD@D@BBA@ABA@BCCAA=@6::AA>A@BBBBBBBBB?B?:::+9=68555-5<B??BBB?BB999ABB?:>;;;;;BB=B@@<@<>>>?>>>@=AA>>:=>>>>???@@@AA@A;;5;;;5;A:?;?CCCCCCCC@CBBBB:A?B>@@@@@0@@CCC<??BBBBCBBB=AAAA.@???A<@=AA=ABBB???<A<A?ABBB7:;?=?>>=AAAAA@@=>BCCCBCC?CBBBB?B@C?AA@AA???
@ATNG8:02824:01596
GATGGTAGCGCACACATAGATACAGTACTCATTCGTTTCGGAAGAGACAGGTACGTTAATAGTTAATAGCGTACTTCTTTTTCTTGCTTTCGTGGTATTCTTGCTAGTTACACTAGCCATCCTTACTGCGCTTCGATTGTGTGCGTACTGCTGCAATATTGTTAACGTGAGTCTTGTAAAACCTTCTTTTTACGTTTACTCTCGTGTTAAAAATCTGAATTCTTCTAGAGTTCCTGATCTTCTGGGTGTATCAGCGAGTATCTACCATCGTTCCTTCTGAGTCT
+
A@CD@B=BDBCCCCAAACCCCCCBDABBBB@@=?::;0;A=@=BCBCFBB?BCDCC?A?CD@B>A?ABADBBBBB>CBBBB1BB@CAA@<ABCC@CBB>BB6;;@@AJBDDDDDDDC?BBB=A?BCCECCCC?BBCD@CBBBBBBCBBBCCBBBB?BBC>AA?D>A@CCCCCCC=A;:;:.;=@>;;;;;*;BABC>BBGGHIAABC=B@B@0AAACC@C?BB?BBBBBAD@D?CBCCCB?AABG>CCBCCCCCCCCA@BCCCCC@BBBCC@A>A@CBBBBA?>
@ATNG8:02828:01628
GATGGTAGATACTCGCTGATACACCCAGAAGATCAGGAACTCTAGAAGAATTCAGATTTTTAACACGAGAGTAAACGTAAAAAAGAGGTTTTTACAAGACTCACGTTAACAATATTGCAGCAGTACGCACACAATCGAAGCGCAGTAAGGATGGCTAGTGTAACTAGCAAGAATACCACGAAAGCAAGAAAAAGAAGTACGCTATTAACTATTAACGTACCTGTCTCTTCCGAAACGAATGAGTACTGTATCTATGTGTGCGCTACCATCGTTCCTTCTGAGTCT
+
:;BB@CCDCC>>=A;;@BA?@@:99.99><<<BA??9?;@@ABBCC?AB<?;?@=88888'2462228::>555-59:;;;;;%;AA5;;;;*:@@=@BABBA@@C8;9:B?BBB?BBBB;=;CCDDCIGGFD000??9:?@>??78/98=994:?>>???F@DDC>>>?A@<???287===955518:::;+7948///667;A;?=?><=8<187BBA?BCBBCCD@C?BBB=@::4:::ABCBCBBBBBB988A@@>===@@@:==A;;5;8=8======<<
@ATNG8:02829:01604
GATGGTAGCGAGCGAGTGTGTATACCAGAAGATCAGGAACTCTAGAAGAATTCAGATTTTTAACACGAGAGTAAACGTAAAAAGAAGGTTTTACAAGACTCACGTTAACAATATTGCAGCAGTACGCACACAATCGAAGCGCAGTAAGGATGGCTAGTGTAACTAGCAAGAATACCACGAAAGCAAGAAAAAAGAAGTACGCTATTAACTATTAACGTACCTGTCTCTTCCGAAACGAATGAGTACTATGTAGAGCTCTATACTACCATCGTTCCTTCTGAGTCT
+
5;>D?BBCAAACBBBBCCCICCCBB?BBC?BCBCAA>A>AABBCBB?BB?C?CBCCDCCC5C?CCCCBBAC@A@;@CA@AAA0@B>B5;;;&9;;8566;::@@@9A=AB>BBB>BACCCBBBBBCCCCBBB?BBBA<A@AACCBB?B?BAA<ACBBCCCC@BAABA@=AB>@??9==:9:,8876555555$/:6<///<<?AA:>:=?AC6;7;>CCD@BBBBAAA;@<?@@9AA@?BBBBCCCAAABBBBBC@@@=<=>>>>@;@==?B:?:=088=888>>
@ATNG8:02846:01603
GATGGTAGTGTGTCTCTGAGAGTAGTACTCATTCGTTTCGGAAGAGACAGGTACGTTAATAGTTAATAGCGTACTTCTTTTTCTTGCTTTCGTGGTATTCTTGCTAGTTACACTAGCCATCCTTACTGCGCTTCGATTGTGTGCGTACTGCTGCAATATTGTTAACGTGAGTCTTGTAAAACCTTCTTTTACGTTTACTCTCGTGTTAAAAATCTGAATTCTTCTAGAGTTCCTGATCTTCTGGTAGAGCGTGCATATATCTACCATCGTTCCTTCTGAGTCT
+
DBAA7;<::>/0/:::9::?>>>>>>?===>@:@AAA=AC@C@BBBBBBC@CCCDD?C@CBBB<A=@A@CCBB@C=A@@@@0@C@BBBB=BDBC@CDEACC@BBBCCFACDCBBBDC89:C@C@CCCBABAC@CCCC@CBBBBCCBBBBBCCBBA>CBC?AA>B>B@BBBBCCC@BCCDC8@9?4;:::-;AABE>BBBCCDCCCB?BBBB2BAABC?A?@C@CCCCC@@7;8:AACBB?BBC@IHCBBB@@@BCCCECABBCB@BBBBB?C>A>ABB@AB>>
@ATNG8:02849:01598
GATGGTAGCGCGACGAGCGTAGACCCAGAAGATCAGGAACTCTAGAAGAATTCAGATTTTTAACACGAGAGTAAACGTAAAAAGAAGGTTTTACAAGACTCACGTTAACAATATTGCAGCAGTACGCACACAATCGAAGCGCAGTAAGGATGGCTAGTGTAACTAGCAAGAATACCACGAAAGCAAGAAAAAGAAGTACGCTATTAACTATTAACGTACCTGTCTCTTCCGAAACGAATGAGTACGTGTGCGACGTGTCTCCTACCATCGTTCCTTCTGAGTCT
+
>==B@CDCCCCCCCCCDBBBBBAAA>AEE?CBBABB>B=??BAAAA>AC=@=BBB@BBBB3B???AC<<=DAAA4==:;;;;*;A>A5;;<6:BA:=BABDHHCB?B?BC@BBB>AA@@ACCCCBBBCCCCC?CCBB>BBBBAA@B>B@DAA=?CBCCABA?CCCAA@?CC>=<<:>9;<A5::;4::::;.7<7<///99BBB<@<@@@@<A<AACBB@BCBA@BC<?<>BB>BCC?AAABBBBBBA@?>?AAAAA???D=???=>>>?B?B?B?CCCAAAAA
@ATNG8:02851:01622
GATGGTAGTGTCATATGAGAGTGTGTACTCATTCGTTTCGGAAGAGACAGGTACGTTAATAGTTAATAGCGTACTTCTTTTTCTTGCTTTCGTGGTATTCTTGCTAGTTACACTAGCCATCCTTACTGCGCTTCGATTGTGTGCGTACTGCTGCAATATTGTTAACGTGAGTCTTGTAAAACCTTCTTTTTACGTTTACTCTCGTGTTAAAAATCTGAATTCTTCTAGAGTTCCTGATCTTCTGGAGATACACATGATACTCTACCATCGTTCCTTCTGAGTCT
+
@BBB>BCCCCBBBDDCBAACBBBCCABBBC@A<ABBB<BCBCACDCCBCB?BBBBB=B?CBBB>B?BCCC@AACC>BBBBB1BB?BBBC<BBBB?BCC?CB<@@BCBC@CFCDCCCD?CCC?B?CDCCCCCC@CCCC?DCCCCBBBBBDCCC@@A?BCC?BC?B=@@DCCBBBG@C@???6==?=::9:9*;AAAE=BBCCCCDCCB?BBBB2BBBCCAC@BC?BBDDCCC=B?BCABBD?BBC@DCCCCCDBBABCCCAA?BBB?B@@AA?C>B>BBBBBBBB
@ATNG8:02852:01616
GATGGTAGCGAGCGAGTGTGTATACCAGAAGATCAGGAACTCTAGAAGAATTCAGATTTTTAACACGAGAGTAAACGTAAAAAGAAGGTTTTACAAGACTCACGTTAACAATATTGCAGCAGTACGCACACAATCGAAGCGCAGTAAGGATGGCTGGTGTAACTAGCAATAATACCACGAAAGCAAGAAAAAAGAAGTACGCTATTAACTATTAACGTACCTGTCTCTTCCGAAACGAATGAGTACGATGAGAGAGCTCTCTCTACCATCGTTCCTTCTGAGTCT
+
BCBB@BBBBCCABCCGCGCCCBBBC@CBB?BBCCBC?B?BBCCCCC@AA>A?AAC@@@AA1AAGHCCFCCCBBB=BCCCDDD5FHAB?BBB<BCC@CBBBAACCC?A=CC?CBB<AABBABBCDDCCCCECB@BBBB@BBCCCBBB=A<@A@=@@@=@A@C@BBB???=AA?ABB999@@>8>::3:88889%/959///99=>><>=B>>>;><>>CCCADDBBB@@<@?ABB=AAC=AAAABBBBCAABDAAAB@@@@@>>;;;;@A@=A>C>B?A>B?????
@ATNG8:02854:01591
GATGGTAGTCTCAGATAGTCTATAGTACTCATTCGTTTCGGAAGAGACAGGTACGTTAATAGTTAATAGCGTACTTCTTTTTCTTGCTTTCGTGGTATTCTTGCTAGTTACACTAGCCATCCTTACTGCGCTTCGTTTGTTGTGCGTACTGCTTGCAATATTGTTAACGTGAGTCTTGTAAAACCTTCTTTTTACGTTTACTCTCGTGTTAAAATCTTGAATTCTTCTAGAGTTCCTGATCTTCTGGGTCTCTCTCTCACGCACTACCATCGTTCCTTCTGAGTACT
+
55<<05555<=><;;666::;:556=<<<===8<>@@8<<161699;=<<7;:88:-3044::6;455=><;;:=:===<<+54039991<3566;;<299;00/99:)////999;:===:=9<=<<555<.//::100)0:9<:4438933,377144304<6;7:///99;9;495555&5.5.55999(9<<<?3;;;665;95/)///&///)//)/2799655::88696:///9836/55)555599779///97995558<<<;:6:6:4886//////
@ATNG8:02809:01640
GATGGTAGCTCGCTGATGATATCTCCAGAAGATCAGGAACTCTAGAAGAATTCAGATTTTTAACACGAGAGTAAACGTAAAAAGAAGGTTTTACAAGACTCACGTTAACAATATTGCAGCAGTACGCACACAATCGAAGCGCAGTAAGGATGGCTAGTGTAACTAGCAAGAATACCACGAAAGCAAGAAAAAGAAGTACGCTATTAACTATTAACGTACCTGTCTCTTCCGAAACGAATGAGTACGTGTGACGTACGTGAGCTACCATCGTTCCTTCTGAGTCT
+
9?CC?BBBBCCCCCCDCCCBBCCCC?BBC?CDC@AA<@>BBBBBBB=?@?B?BABBBBBB3B@AAABCB@A@@>6=:9::::*:C;A4;<;.<BB@BBBCDFCBB?B?BC?CAA<AABBCCCAABCDDAAAC?CABB>BAAABBBB>C?C996:@@ABBCBABBBBBB@BB@>>>9>>:::/:8818BABB/9:5:///@=AAA=A<B???<><>ABBB?C;;:A::50<>==5@00,0@@@CCC?@@C@CBEBCBBCDAAABBB?CAAAC?C?A=??=>@;>>
@ATNG8:02811:01636
GATGGTAGTATCTGTCTACGAGAGCCAGAAGATCAGGAACTCTAGAAGAATTCAGATTTTTAACACGAGAGTAAACGTAAAAAGAAGGTTTACAAGACTCACGTTAACAATATTGCAGCAGTACGCACACAATCGAAGCGCAGTAAGGATGGCTAGTGTAACTAGCAAGAATACCACGAAAGCAAGAAAAAGAAGTACGCTATTAACTATTAACGTACCTGTCTCTTCCGAAACGAATGAGTACTACTCTCAGAGACACACTACCATCGTTCCTTCTGAGTCT
+
@;<A?CCCEBBCCCEECBBDCCCDC?BBB?BA???A?C<??BBCCD@BB>><>>>??CDD/C:??@>>>AAAAA497;;;;;*;B=A5::.5<<7<@@?CCCCC@C@CC@BBB?ABCACBCGHBCBDCDCD@CAA??BAAABBBB?B?B@@=@AAAKBBB?BBBBBB?BA?AAA=@@<<</686/8<<<=+8<6;///<;?>>;><888=8=:??DCB?D@@@BCC?B=?@E>BBC????AB???AAABBBFBB?@@AA>>>@@;?====8=1808:9:::AA
@ATNG8:02815:01674
GATGGTAGCTATACGTATATCTATGTACTCATTCGTTTCGGAAGAGACAGGTACGTTAATAGTTAATAGCGTACTTCTTTTTCTTGCTTTCGTGGTATTCTTGCTAGTTACACTAGCCATCCTTACTGCGCTTCGATTGTGTGCGTACTGCTGCAATATTGTTAACGTGAGTCTTGTAAATCCTTCTTTTACGTTTACTCTCGTGTTAAAAATCTGAATTCTTCTAGAGTTCCTGATCTTCTGGTATGACTAGTGTACTACTACCATCGTTCCTTCTGAGTCT
+
==>D@BBABA;;;;<<@C@BBB@?::99;<9:0:AAA<AA>A?;::??AB>BBBBB?A>@AAA>A>ABBBBCB@B:;;;;;)7779>:>3:===:>=B>BA<AAA@??=>@A@@@==:=AA;@<>>>?>>>A<AAAA9<=>>@><;;BBAA???@7;;;=BB=D<?????AA>>;>@BA:AA7=66565(8>===8:::9999;::-6565'58;;A<><>B<A=<<AAA=A:>>@@@>6::A<AAA>>>@@@??>AAAAAA>>:><<<=:=;@=@@@AA>88
@ATNG8:02815:01678
GATGGTAGGAGACACGTCGCACACGTACTCATTCGTTTCGGAAGAGACAGGTACGTTAATTAAGTTAATAGACGTACTTCTTTTTCTTGCTTTCGTGGTATTCTTGCTAGTTACACTAGCCATCCTTACTGCGCTTCGATTGTGTGCGTACTGCTGCAATATTGTTAACGTGAGTCTTGATAAAAACCTTCTTTTTACGTTTACTCTCGTGTTAAAAATCTGAATTCTTCTAGAGTTCCTGATCTTCTGGTGTCGTCTATCATGTACTACCATCGTTCCTTCTGAGTCT
+
@?BC:=BB@BBD;;9@B=666AB@A@;=:;9989BBD?BB@B?0000///67777649(/(/(//(/5:88=65----(-8888(2658222'2;772;:;99<8<@?@?B=A@??@@@@:==A=A=@??;;;;=:>===9==?>?>@===A=>=>=D8=;;7;?=B=ACCA==:;:7///7777+307-33999(--666)--97;=8==?36666)6///9171;>9;<=677;9@9@@@===<@@C=;:;AC==<>AA@@>???AAA<AAAAA;A;@;AAA??>>>
@ATNG8:02822:01642
GATGGTAGGCGTGTGAGAGTCTGCCCAGAAGATCAGGAACTCTAGAAGAATTCAGATTTTTAACACGAGAGTAAACGTAAAAAGAAGGTTTTCAAGACTCACGTTAACAATTTTGCAGCAGTACGCACACAATCGAAGCGCCAGTAAGGATGGCTAGTGTAACTAGCAAGAATACCACGAAAGCAAGAAAAAGAAGTACGCTATTAACTATTAACGTACCTGTCTCTTCCGAAACGAATGAGTACTGCGTCTCACTCTCGCCTAATCGTTCCTTCTGAGTCT
+
444:7<A>:B=CA<;<<<>?@>@@A6@@?:6555555;9<<=C999?CC@B:BA??@@?=.=5:@AABBBAA<C77777::9):>5:7:A>.22,2255588761625505::.:7669<765><<<>;;:<???B<;;8818><<7=9///-//=A@@@@;@AADCC=>>;=>=;;;888-8==888886'.847...--....3.397705*..359435588:>9@<?>=0:67-5777995557@@;;9=>AC988917/588//,/7<7;=/98???
@ATNG8:02822:01671
GATGGTGTGTCAGTGCGCGTCGTCCAGAAGATCAGGAACTCTAGAAGAATTCAGATTTTTAACACGAGAGTAAACGTAAAAAGAAGGTTTTACAAGACTCACGTTAACAATATTGCAGCAGTACGCACACAATCGAAGCGCAGTAAGGATGGCTAGTGTAACTAGCAAGAATACCACGAAAGCAAGAAAAAGAAGTACGCTATTAACTATTAACGTACCTGTCTCTTCCGAAACGAATGAGTACTGTATCTATGTGTGCGCTACCATCGTTCCTTCTGAGTCT
+
:<<A?@BBBBAB;;955::<<B?@=?CB=AA@A?B?B>BBBBBBC???;>=@@AABCDD3C???=A>A>>>AA1<<;::::*:A=C4;;;.;AA>BBCDBDCCE@C@AA?ABB?BBBBCFBBBCBBBCBBB@CBBB?BBBBAA@B?B?@9979CCDBBBC@BBB??>@DD?>=>388>==4=::488888(/;7;/////7<=<A;::9;3717<??>:?CC@@AA=@>ABB=BAA>BBCBBBBABC@@@>===@@>>>AAAAA<AB@@>6;4:077::::::
@ATNG8:02829:01633
GATGGTAGTGTGTCTCTGAGAGTAGTACTCATTCGTTTCGGAAGAGACAGGTACGTTAATAGTTAATAGCGTACTTCTTTTTCTTGCTTTCGTGGTATTCTTGCTAGTTACACTAGCCATCCTTACTGCGCTTCGATTGTGTGCGTACTGCTGCAATATTGTTAACGTGAGTCTTGTAAAAACCTCTTTTTACGTTTACTCTCGTGTTAAAAATCTGAATTCTTCTAGAGTTCCTGATCTTCTGGTATGACTAGTGTACTACTACCATCGTTCCTTCTGAGTCT
+
A?CD@CBBBCBBBC666BBBBAACBBBBBB?>;?AAA<AC<@=@BBCCCDFAAA00+08;<<@5A;?@@BA;95;649444)9@8;999)9995.5<@9>>45:?ABC?BACCCBBB@BAA<@<ACBBBBBB?BDBB?ABBBCCBCCCCCCBB?A=@@@=@A<?989;;;;;AB5;00000*0*0/////$//99>066B?B?;;;<8<<<=*<::6929=@B?;;;BCCC?B@DABBAA?A:;7;<ABBBBAAAB@CBBBCBCB?B<<<A@B6;6:@@@@AAB
@ATNG8:02829:01677
GATGGTAGGTGCACATGAGTGTATCCAGAAGATCAGGAACTCTAGAAGAATTCAGATTTTTAACACGAGAGTAAACGTAAAAAGAAGGTTTTACAAGACTCACGTTAACAATATTGCAGCAGTACGCACACAATCGAAGCGCAGTAAGGATGGCTAGTGTAACTAGCAAGAATACCACGAAAGCAAGAAAAAGAAGTACGCTATTAACTATTAACGTACCTGTCTCTTCCGAAACGAATGAGTACTATGTAGAGCTCTATACTACCATCGTTCCTCTGAGTCT
+
8;7<2779.555;:<;;;A<@@BAA?CBB?AAAA;;6;>@@@BA;;7;B;@<;;9:;;;:'57<@<6555499:3;<=<A??+==9=9===2<;<7584:3////(-37738-/*/893>@BBBAABBBBAC>A;899?==?A?<<6==?;;44::::;33.38998948;5;;7178333,3/.(/9999*772;256777;<497;;;<7;79?BBA=@9999>@:@<@?A9@8837;;<;;;>7738?>=8=8;8;>5858:7;798848*///999@>;
@ATNG8:02835:01647
GATGGTAGTGATACAGATCAGACACCAGAAGATCAGGAACTCTAGAAGAATTCAGATTTTTAACACGAGAGTAAACGTAAAAAGAAGGTTTTACAAGACTCACGTTAACAATATTGCAGCAGTACGCACACAATCGAAGCGCAGTAAGGATGGCTAGTGTAACTAGCAAGAATACCACGAAAGCAAGAAAAAGAAGTACGCTATTAACTATTAACGTACCTGTCTCTTCCGAAACGAATGAGTACTGCGTCTCACTCTCGCCTATCGTTCCTTCTGAGTCT
+
BBBCACCEBBBCCCBCDDDCCCCBB@ABB?A@@A::8:>BBCACCC>AA?B?BB@@@@@>*:6;777==D???A9>>CCDDC5CB?B?BBB7AACADCCCCBBBC@C?BB@BBB=??BBCBCCCCDCC@@@B@CACA@CAA@ABBB?C?B@@>@CDCCAAA@BBBBBB?AC<8888<<<::/;8808DDDD/6706///;<???<?=B@@@<?;>>CDDABBCCC??4949?@9AAB@BBCBBBB?@?DBBBBCCDDCCBB?@@?ABB=@>@@CCCCBBBD
@ATNG8:02842:01655
GATGGTAGGACGAGCGTCTGAGAGGTACTCATTCGTTTCGGAAGAGACAGGTACGTTAATAGTTAATAGCGTACTTCTTTTTCTTGCTTTCGTGGTATTCTTGCTAGTTACACTAGCCATCCTTACTGCGCTTCGATTGTGTGCGTACTGCTGCAATATTGTTAACGTGAGTCTTGTAAAACCTTCTTTTTACGTTTACTCTCGTGTTAAAAATCTGAATTCTTCTAGAGTTCCTGATCTTCTGGGTGCGCTACAGTCTCTCTACCATCGTTCCTTCTGAGTCT
+
BDBC?A;C@CCBBBBABBBBBCDCACCCCC@?;@>>>9@A=B@CDDDCCB@CCC@@?@?CCBB@B?BBCBBBCCC@BBCCC3CC@BABA<AABA=B;;5;A<@@BBCC@CDCCCBBC@CBB?B?CBBB@@@B@CCCC?BBC@@@BBCCDCAAAAA?AAA?CC?C>ABCCDCCCC=@:;;;.;5;=@AAAA0@CDDE>BBCCCBDA@A>AAAA0ABABB@C?BA@@@@CCAA>A@BBBCBC@CBCC?CCCCCCBBBDCCCBBBCCC@CBBBC@BAC@CBBBCAAA
@ATNG8:02846:01638
GATGGTAGGCGTGTGAGAGTCTGCCCAGAAGATCAGGAACTCTAGGAAGAATTCAGATTTTTAACACGAGAAGTAAACGTAAAAGAAGGTTTTAACAAGACTCACGTTAACTAATATTGCAGCAGTACGCACACAATCGAAGCGCAGTAAGGATGGCTAGTGTAACTAGCAAGAATACCACGAAGCAAGAAAAAGAAGTACGCTATTAACTATTAATGTACCTGTCTCTTCCGAAACGAATGAGTACGAGAGTCAGAGCAGAGCTACCATTCGTTCCTTCTGAGTCT
+
66??7;;C?@A<B>=<@<<555555)59<.56<;;:7<4/00:00)/)/8386::3//:::):6///67/-(-644.422255)-.370555)3.3326...66623.32...3833-3...77..255;;:A;;7;???;???@;;;?;?;???<?A@@;;;=5;9;968055399905558389>5:>ABB/::29::;977./)/.3865)/)/878839<A<===:<<@@@:@;:49=98955///8777@@<=>@@@@B>771//*/997@7@1;;>>@@?;
@ATNG8:02848:01633
GATGGTAGCATCATGCATATCTCACCAGAAGATCAGGAACTCTAGAAGAATTCAGATTTTAACACGAAGAGTAAACGTAAAAAGGAGGTTTTACAAGACTCACGTTAACAATATTGCAGCAGTACGCACACAATCGAAGCGCAGTAAGGATGGCTAGTGTAACTAGCAAGAATACCACGAAAGCAAGAAAAGGAAGTACGCTATTAACTATTAACGTACCTGTCTCTTCCGAAACGAATGAGTACGATGAGAGAGCTCTCGCCTACCATCGTTCCTTCTGAGTCT
+
==AC@CCCBB@;A@??=BBCCCCBA?:;46:;;=99-71333;<=B>BB?B=?@>8888)2.535//(.66666.67:9:9:$55:;8>>>2??<8<@666>::8.92971779177=<=>;;<C@@AC9;9=:;9>7==>?>>BB=@=A;;29><;;?>?9>@B>>>?CD?DCC<>;99918//)/:<<-;+/)7:9876<<@<A<AAAA<A:=<A;;6;AA?>?=9<8=>>9>993999=?>ACCB@@>===;<;=;=<A<:::<;;;>=9<7=186<AA>>=
@ATNG8:02848:01654
GATGGTAGGACGAGCGTCTGAGAGGACTCATTCGTTTCGGAAAGAGACAGGTACGTTAATAGTTAATAGCGTACTTCTTTTTCTTGCTTTCGTGGTATTCTTGCTAGTTACACTAGCCATCCTTACTGCGCTTCGATTGTGTGCGTACTGCTGCAATATTGTTAACGTGAGTCTTGTAAAACCTTCTTTTTACGTTTACTCTCGTGTTAAAAATCTGAATTCTTCTAGAGTTCCTGATCTTCTGGTGTCTGATCTGTATCACTACCATCGTTCCTTCTGAGTCT
+
BCBB<@@@;A;;6<ACB@@@C@AAACCCCBB?AAAA<AA>AB>BDCCCCDABA@AG@C@@ABC?C@BCCC;;;CC?@A@@A0>@<@@AB<AA@A;AAA=AB>;;;CCGACCCCCCBC@BBB?B@CCCB@@@C?CCBD>BABAAABBCCCBDAAAA?B??=?B=A?AACCCCCCC>A;;;;.;>C>;;;;;*;BBBC>BAGCGCGBCC@DGCC5CCCCB@B@CC?BBDDBBB@B?AADCBB>BBC@CBBBCDCCCCBAADDCCBCC?BBBBD@A=A?BCCCCBAA
@ATNG8:02852:01661
GATGGTAGGCGTGTGAGAGTCTGCCCAGAAGATCAGGAACTCTAGAAGAATTCAGATTTTTACACGAGAGTAAACGTAAAAAGAAGGTTTTACAAGACTCACGTTAACTATATTGCAGCAGTACGCACACAATCGAAGCGCAGTAAGGATGGCTAGTGTAACTAGCAAGAATACCACGAAGCAAGAAAAAGAAGTACGCTATTAACTATTAACGTACCTGTCTCTTCCGAAACGAATGAGTACCTCTCAGACGCTCGTCCTACCATCGTTCCTTCTGAGTCT
+
:>5;9:>B?CCABACCGFDAAACCG7BCB@BBBB;;:;@CBBBBBB=@@=@=@A??@EDC3CBCCCCAA998A6<<8////(/;7:1666)./93;=?>>>>>=<>=B@@@;:8:AAAAADA@>>>>==??:>>@@;?;;///;=9>9=;;7;CB>????;???<<=:>>:>>>;@A7818<<9:::::*8819==>>@@;;7;<AAAA<A7:;>>A<AA=>>=<:=:=8<6<//,/:==;=>:>>>>B@?@AAA@@?><>>A<???<<6<495:?==>A=>
@ATNG8:02854:01648
GATGGTAGCGCATATCAGCGCAGCCCAGAAGATCAGGAACTCTAGAAGAATTCAGATTTTTAACACGAGAGTAAACGTAAAAAGAAGGTTTTACAAGACTCACGTTAACAATATTGCAGCAGTACGCACACAATCGAAGCGCAGTAAGGATGGCTAGTGTAACTAGCAAGAATACCACGAAGCAAGAAAAAGAAGTACGCTATTAACTATTAACGTACCTGTCTCTTCCGAAACGAATGAGTACTGCGTCTCACTCTCGCCTACCATCGTTCCTTCTGAGTCT
+
:9A>7566==?A==BCAAACCICCC=BBB>BBECBB?B?CCBCCCC;>?4939>;;;@A@,A>BBDDCBB@@@@8?@;;;;;*<;5:5999&5;;5<<=655<;?>B@AA=???=@ABBBCC@@AABEDB;;9;BDB?CC;;;@::5;@BBB@A@BCDECC?BBB???;::39==9==981333,32222$.626...6.22;2505>==;A:>@CBB?B999@?A=@?AA@9?991988>??AA@ACBAAADBDDCABA@@;;5;::8;8@:@?BA@AA9::
@ATNG8:02854:01659
GATGGTAGACACGTGTGCTCTCTCGTACTCATTCGTTTCGGAAGAGACAGTTACGTTAATAGTTAATAGCGTACTTCTTTTTCTTGCTTTCGTGGTATTTCTTGCTAGTTACACTAGCCATCCTTACTGCGCTTCGATTGTGTGCGTACTGCTGCAATATTGTTAACGTGAGTCTTGTAAAACCTTCTTTTTACGTTTACTCTCGTGTTAAAAATCTGAATTCTTCTAGAGTTCCTGATCTTCTGGACAGAGTGTGCAGATACTACCATCGTTCCTTCTGAGTCT
+
499;7<<AAB;99<=959<<;498==999BCC?CCCB=BB=A=AAAAAB9:48;;;6B>A@@@<@>AA>??885>9@@ABA.9<29598'2>;;4:8//(/9-3-----(-9;7;;AB<;;;<@;>>@===>?;?@??;?@AABB>>>@@@@???@8;:=<??<?=?@?@AAABA:>=ADD5@;@9>>???.;<999.6---33798<:8===,=///@9@9AA=B@@>??@<A=AAAAAA:>>>:?A>><<<==>>>><AAAA??7?A?AA9A;C;??888;;=
@ATNG8:02855:01631
GATGGTAGTGTCATATGAGCAGATGTGTACTCATTCGTTTCGGAAAGAGACAGGTACTGTTAATAGTTAATAAGACGTTACTTCTTTTTCTTGCTTTCGTGGTATTCTTGCTAGTTACACTAGCCATCCTTACTGCGCTTCGATTGTGTGCGTACTGCTGCAATATTGTTAACGTGAAGTCTTGTAAAACCTTCTTTTTACGTTTACTCTCGTGTTAAAAATCTGAATTCTTCTAGGTCCTGATCTTCTGGGTCTCTCTCTCACGCACTACCATCGTTCCTTCTGAGTCT
+
9:/0*//55556><;;;:999955>??<@;;///488>;38:-33(333878828;;888/3.3;85.8333,33223,333,32222$260223916655.444.4938::<<>9==A@@>>?;?@@9=7<9;;99669>=<<166<;<=<666===<<5545555::8=8;<=6645>>=7;;===+939255555$4499<4=<?;;<:555.5555$555;<6;7;=9>>CB?C?;=B?666469CJ=BA@@AAA@A@BACBB@@@A>;;;AA6:8:?BCCAAABB
@ATNG8:02812:01713
GATGGTAGCTCGCTGATGATATCTCCAGAAGATCAGGAACTCTAGAAGAATTCAGATTTTTAACACGAGAGTAAACGTAAAAAGAAGGTTTTACAAGACTCACGTTAACAATATTGCAGCAGTACGCACACAATCGAAGCGCAGTAAGGATGGCTAGTGTAACTAGCAAGAATACCACGAAAGCAAGAAAAAGAAGTACGCTATTAACTATTAACGTACCTGTCTCTTCCGAAACGAATGAGTACTATAGACTATCTGAGACTACCATCGTTCCTTCTGAGTCT
+
@CAB?BCBBHCCCBBBCCCCCBBBC@CCC?CCCC??<?>AACAABB>BC=A=@BBB@CCC3B?AA@BB@@>>>A7>=::;::*;A>B5;;;*9B<9=B<BCCC@@?A@CC@BBB?CBABBCCCCBCCCCCCC?CBAA=ABBABB>>:@=A@@>@BBBBAAC?BBBAAA@BB@AAA?AA=>=4;;;6;BCBB/==6:///;;A>@7;8;ABB<@:==BBC@DBAAAAC=C?BBC>BCC?CCCCCCBBBB?@A>>=>BBBCBCCADD?D>>>C@B@B@BBBAA?>>
@ATNG8:02817:01717
GATGGTAGCGCATATCAGCGCAGCCCAGAAGATCAGGAACTCTAGAAGAATTCAGATTTTTAACACGAGAGTAAACGTAAAAAGAAGGTTTATCAAGACTCACGTTAACAATATTGCAGCAGTACGCACACAATCGAAGCGCAGTAAGGATGGCTAGTGTAACTAGCAAGAATACCACGAAAGCAAGAAAAAGAAGTACGCTATTAACTATTAACGTACCTGTCTCTTCCGAAACGAATGAGTACAGAGAGTCGATATGTCTACCATCGTTCCTTCTGAGTCT
+
4:457;55:BCCBCCCCCCGCCBBB>BCC@CGGBA@>@@CBCCCBB@CD<>;>>?9:::;*;>BBFCCCCCBA@8@D;;;;;*<;;:555)///;5///8::;<=9<9<B:<=B6:@BBBBBDCCEGGDCCD@BBBB?BAAAAB@@=B@FBB?BBCCDCCB?BBBBBB@BB?BBA=@@>?<8>><788888(6>9@888@@??A8;8;ABB7<7;@CCC@EBBCAAB;?<@@@9?CC@BBBBCCCCCCCBA@CCCCCBBB>>??;?;;;@;A;A;=>>@@>>>
@ATNG8:02822:01683
GATGGTAGGCACTGCGCACACATCCCAGAAGATCAGGAACTCTAGAAGAATTCAGATTTTTAACACGAGAGTAAACGTAAAAAGAAGGTTTTACAAGACTCACGTTAACAATATTGCAGCAGTACGCTCACAATCGAAGCGCAGTAAGGATGGCTAGTGTAACTAGCAAGAATACCACGAAAAGCAAGAAAAAGAAGTACGCTATTAACTATTAACGTACCTGTCTCTTCCGAAACGAATGAGTACACACTCTCATATGACACTACCATCGTTCCTTCTGAGTCT
+
;99@?CCB@BCCCFDICCCCDC@AA;@CD?AAEBBB@B?CCBBBCC@@@=@@@??DDDDD2D?CCC???ABAAB<AABBCBB5BCAE>AAA9ABA;9:9BCCCCC@C?BB?:9:@DCA@BEDDCBBCBBBCC@CCCC<AA@>??<<:@@CCB@BBBBBBBC<?@BBCC?DC???;1888989)9884:::::*6:58///99>AA<A<AABB:>:>>CCC@CBBBBA@=@>ABB=BCC>@ABBBB??@@@@@@@@@??ABBBCCCD?AAAAD@C@C>ABC?????
@ATNG8:02823:01708
GATGGTAGCGCATATCAGCGCAGCCCAGAGATCAGGAACTCTAGAAGAATTCAGATTTTTAACACGAGAGTAAACGTAAAAGAAGGTTTACAAGACTCACGTTAACAATATTGCAGCAGTACGCACACAATCGAAGCGCAGTAAGGATGGCTAGTGTAACTAGCAAGAATACCACGAAAGCAAGAAAAAGAAGTACGCTATTAACTATTAACGTACCTGTCCCTTCCGAAACGATTGAGTACGATGAGAGAGCTCTCTCTACCATCGTTCCTTCTGAGTCT
+
@@<@7;666>BCCCBCBBBDCCCCC?CBBBBCCDD6:7;?@@ACC?BB>A=@@AAAAAA0A?BBBBBCB;;;;0;C;;;;.9A9?.95,59939<<>><<;=8B?BB@BAA>ABCCCA@@B@;;;AAAA>BA@@=@AADBCBB>B?B;:6;;@?DCBB?CCCCCC>BB@@@@=?===;)000*/7777)370:///<;A9:7:;?>@A=A=@@B@@=@CCCE=C@C@CCD>A?>?<?@@BBBBBBBBCCCCBBBAA=A?>AA<A>>>@<@<@=@@@@AAA?
@ATNG8:02826:01721
GATGGTAGTAGTACACTAGTCATACCAGAAGATCAGGAACTCTAGAAGAATTCAGATTTTTAACACGAGAGTAAACGTAAAAAGAAGGTTTTACAAGACTCACGTTAACAATATTGCAGCAGTACGCACACAATCGAAGCGCAGTAAGGATGGCTAGTGTAACTAGCAAGAATACCACGAAAGCAAGAAAAAGAAGTACGCTATTAACTATTAACGTACCTGTCTCTTCCGAAACGAATGAGTACATAGATATACGTATAGCTACCATCGTTCCTTCTGAGTCT
+
999@8<<BBBCCCBB?>=<<<:66;8<@B=@ABBAA=@<A@A995B?BA?C=89888CCC2B8>>8773?A;;<3779><<<*<A=@@CCC9B<C?9:9@DCCCC?B??@;=>@6::AACCGCBBCCCCCCC?CBCB=BBBBAAAB?A?C:97:AABBDBB?BBBCCC@CC@988@??BBD9>88188888(7=:=888>BD@@;@<@?@@6;5;=A@@=?BDAABB@B?BCD=BBC=AACCDCC?AA?@?@@@@@A>>>A@@@@<>>>BA<@<@<@@@@?887
@ATNG8:02829:01704
GATGGTAGTACATGATAGACGACACCAGAAGATCAGGAACTCTAGAAGAATTCAGATTTTTAACACGAGAGTAAACGTAAAAAGAAGGTTTTACAAGACTCACGTTAACAATATTGCAGCAGTACGCACACAATCGAAGCGCAGTAAGGATGGCTAGTGTAACTAGCAAGTATACCACGAAAGCAAGAAAAAGAAGTACGCTATTAACTATTAACGTACCTGTCTCTTCCGAAACGAATGAGTACGTGTGCGACGTGTCTCCTACCATCGTTCCTTCTGAGTCT
+
BCBB@CCCCBBCFBCBCCCCECCCC@CCC@CCCBBA=?=@BBCBBC?BB?B>BBBBCCCC5C@CCCCCCCBBC@6@?:::;:(<9995555&5A>:@BBBCCCBA>B?CC>AAB?@@@BACBCCCCCFECCC@DD??>@BBADB?@=BACCC@BBBBBBA@>@BDCBB?:::CBD?BBCCD>@??<;BABB/??;=888FBFBA;A;A@@@<?:><BAB>A@AAABB?B@@@@<@AA?BBBBBBCBBBBBBBCCB??AAAA::;;=>>>@C?C?C@CBBBBAA@
@ATNG8:02831:01715
GATGGTAGTGTCAGTGCGCGTCGTCCAGAAGATCAGGAACTCTAGAAGAATTCAGATTTTTTAACACGAGAGTAAAACGTAAAAAAGAAGGTTTTACAAGACTCACGTTAACAAATATTGCAGCAGTACGCATACAATCGAAGCGCAGTAAGGATGGCTAGTGTAACTAGCAAGAATACCACGAAAGCAAGAAAAAGAAGTACGCTATTAACTATTAACGTACCTGTCTCTTCCGAAAACGAATGAGTACTATAGACTATCTGAGACTACCATCGTTCCTTCTGAGTCT
+
<@EE@CBBCCGGFECA>=@@0//::46@B?;;<B@?9?2:0=;;00)//(/0677777777#3,396:98;92222&55555555#55.549<<+://)///977888361///(///)/666555555:544944.4?8948@?<?@994;?B@@?@BCBCCBB?BCCCCC?BC?98999:;;;0;:;5:=?@@/<<6:///77=:;5;4;;;;9>:88<@B=@?:87781713777(7;;6;??A@ABB@@@@A876>BBBBAAABBB?BCEBC@C?B?AA@@@@??
@ATNG8:02831:01717
GATGGTAGTCTCAGATAGTCTATAGTACTCATTCGTTTCGGAAGAGACAGGTACGTTAATAGTTAATAGCGTACTTCTTTTTCTTGCTTTCGTGGTATTCTTGCTAGTTACACTAGCCATCCTTACTGCGCTTCGATTGTGTTCGTACTGCTGCAATATTGTTAACGTGAGTCTTGTAAAACCTTCTTTTTACGTTTACTCTCGTGTTAAAAATCTGAATTCTTCTAGAGTTCCTGATCTTCTGGCTCTCGTAGACAGATACTACCATCGTTCCTTCTGAGTCT
+
@?BL@CBBBCCICCBCCC@BBCCBB@?@AA??=?AAE@GGAC@BB@@@CE@BBB9959>AABC?B=ADBCC:9;G?BBECA/::47??@:ABCCADCCACC?C@BBCDACDCBBBCC?BBC?B?CDCCCCBB>ACCC@DBBB@ACCAA?CAABBB>AAA@BB?B@BBCBBBCCCADCCFC;B>B;A@@@@0BCCCF;:;AABBBBCB@CEEE3CAABC?C@CC@@@@?@?D?C?A@ABCC>AAB@BBCCCBBCCCBBBBBDCBBD?BAAAB=A?@>BBBBB@@@
@ATNG8:02836:01698
GATGGTAGATACTCGCTGATACACCCAGAAGATCAGGAACTCTAGAAGAATTCAGATTTTTAACACGAGAGTAAACGTAAAAAGAAGGTTTTACAAGACTCACGTTAACAATATTGCAGCAGTACGCACACAATCGAAGCGCAGTAAGGATGGCTAGTGTAACTAGCAAGAATACCACGAAAGCAAGAAAAAAGAAGTACGCTATTAACTATTAACGTACCTGTCTCTTCCGAAACGAATGAGTACTGTATCTATGTGTGCGCTACCATCGTTCCTTCTGAGTCT
+
<@@@=@;BBCCBBDBBBDDBBBBBB<CBC?CBBB>=:=?AABBBAB?BD>B@BA<<<=<=/>;>>D@@@A@AAA:ABCCCCC5BB>B<@@@7ABB?BBCBDCDBB?B?BB?ABB799BBCBCCBBBBCCCCC?BBAA>@BA?@@>>;@@CBC?BCBBBABA?CCCCAA?BB@AAA<??@@?7;::7888888%/<7=///@@BBC<@8;;>?5:5;?BBB@CECBBAA=A?A@@:A??;?BBABBCBBBBBBAA>@???@@@@@@@<@???A<?;?388>;;:@@
@ATNG8:02842:01685
GATGGTAGTGATACAGATCAGACACCAGAAGATCAGGAACTCTAGAAGAATTCAGATTTTTAACACGAGAGTAAACGTAAAAAGAAGGTTTACAAGACTCACGTTAACAATATTGCAGCAGTACGCACAACAATCGAAGCGCAGTAAGGATGGCTAGTGTAACTAGCAAGAATACCACGAAAGCAAGAAAAAGAAGTACGCTATTAACTATTAACGTACCTGTCTCTTCCGAAACGAATGAGTACCTCTCAGACGCTCGTCCTACCATCGTTCCTTCTGAGTCT
+
=BBC@A;@??BCBAB@;?@CCB<96:>>C@CCB99:@C>CB999@<48=.3,39922222$24=8888?==>>>4=:;9999$5:7<.55)5;:5;<;?@>>>C?C@CC?@@@?CDCADABCCCCBBBC@BB?AACC@BB:00@00,0<A@C?BBBBDCCF?BBCCCC<>>?@>><???>D;;8858CCCB/<<7////;;?AA=D<??>>:=;??DBD?BAA>?993::=>>9@@A=:99BBAB?BAA;;;=>AAAB@??;?AF=B===BAD?B?BBB???BB
@ATNG8:02844:01709
GATGGTAGGACGAGCGTCTGAGAGGTACTCATTCGTTTCGGAAGAGACAGGTACGTTAATAGTTAATAGCGTAACTTCTTTTTCTTTGCTTTCGTGGTATTCTTGCTAGTTACACTAGCCATCCTTACTGCGCTTCGATTTGTGCGTACTGCTGCAATATTGTTAACGTGAGTCTTGTAAAAACCTTCTTTTTACGTTTACTCTCGTGTTAAAAATCTGAATTCTTCTAGAAGTTCCTGATCTTCTGGATACACTCATGTGCACCTACCATCGTTCCTTCTGAGTCT
+
@;=>?BCD=@A@@<96:BBBBDDF@;;<A@@A=@@@?;@A?B?@@AAACA?@==00,0:<<=B?C?BA@=A9909@:=><::'444(49::1<;<<8<>>8==059@A@B?CC@B@BCD@BBD?A=BBBBBBAA>BCCBD?DBC@@@BBABBBBAA>AAB@DCAG@BBBAAACBA=A;;;;<*;=A<@@DCC1;:CBC499>995556<:<<<>+5556<8<?CC>:0000*0;3;8<=>?8717>@;ACBBBBAA@C@AA@994:@@=AAAAB?B>B?B???BAAA
@ATNG8:02844:01725
GATGGTAGCTCTGCTCTGACTCTCGTACTCATTCGTTTCGGAAGAGACAGGTACGTTAATAGTTAATAGCGTACTTCTTTTTCTTGCTTTCGTTATTCTTGCTAGTTACACTAGCATCCTTACTGCGCTTCGATTGTGTGCGTACTGCTGCAATATTGTTAACGTGAGTCTTGTAAAACCTTCTTTTTACGTTTACTCTCGTGTTAAAAATCTGAATTCTTCTAGAGTTCCTGATCTTCTGGTGTCTGATCTGTATCACTACCATCGTTCCTTCTGAGTCT
+
A<BC?CBCBBCCDCCBBBCCCCCAAACBBB@@>@BBC>AA>A@DCDDCBB@BCBCB@D?BACC@D?CCCCCBBBC?BACCD1AA<?@DC>BBB@CC@BB9;;BBCB@CCCABAACDCC=A=ACCB@@AB@AAAA8@@AACAAACB999BBBB?BDC@CB>A>ABCCHCDEF?C<;;;6;>C<;;;;;*;CCCC>CBBBCCBAAA<???@,@AADB@B@BD@CCCBC??=?@BDBCCC?BBC@CBCBBCCCCBBBCCDBBCCC@BBBAA>A@C@BBBBCCBB
@ATNG8:02849:01703
GATGGTAGCTCTGCTCTGACTCTCGTACTCATTCGTTTCGGAAGAGACAGGTACGTTAATAGTTAATAGCGTACTTCTTTTTCTTGCTTTCGTGGTATTCTTGCTAGTTACACTAGCCATCCTTACTGCGCTTCGATTGTGTGCGTACTGCTGCAATATTGTTAACGTGAGTCTTGTAAAACCTTCTTTTTACGTTTACTCTCGTGTTAAAATCTGAATTCTTCTAGAGTTCCTGATCTTCTGGGCTGCGCTGATATGCGCTACCATCGTTCCTTCTGAGTCT
+
5<<>:?666;;;CGFCBEBBBBBCCBCBCCBB?BBBB=BDAD@CBBCBDB@BDDDD@C@BBBB@D@BBDAA@BAA?AAAAA2AD?BACD@CBBB@BCB@BG@;;<CBC?B;;;CBA@>@CC?A?BDBBBAAC@BB@A>ABCDCCBBCCBA@????<?@A=AB>A>AABBCBGBC=@;;;;.;;A=<;<;<*;BBCE?FEHFHBA;;;?A@A7A;;;;6;@DE@BBCBCCC?B?BBDCED@??BC=BBB;;;BBBBBAAACCCBB@BBAAB>A=A=;;;DCBAA
@ATNG8:02851:01690
GATGGTAGTATCTGTCTACGAGAGCCGAAGACAGGAACTCTAGAAGAATTCAGATTTTTAACACGAGAGTAAACGTAAAAAGAAGGTTTTACAAGACTCACGTTAACAATATTGCAGCAGTACGCACACAATCGAAGCGCAGTAAGGATGGCTAGTGTAACTAGCAAGAATACCACGAAAGCAAGAAAAAGAAGTACGCTATTAACTATTAACGTACCTGTCTCTTCCGAAAACGAATGAGTACTGTATCTATGTGTGCGCTACCATCGATTCCGGATAGTCT
+
;;;@:BBBB>;6599:495@BABBC?BB?CBCA@=A;@@A998?>CC<><?DABABBB3B?BB@@@;;;>AB:BA==<;<*::4:7;;;+6:72555=5777707479;>>?7>=??=:9:7527969=A<>=AB<>>>8859<:>=???=BC=>>@>>:>AAAAA;@A=@>>:>??AA7;<=9==<<<+//,/;9@@??@B=B<@====@>?>>;;7;A>>>>>9<:8888)88817DAAA==;;/////:9<<=;8:@>=>=;=888AA6:7:=@@A>::;
@ATNG8:02822:01752
GATGGTAGCGCGACGAGCGTAGACCCAGAAGATCAGGAACTCTAGAAGAATTCAGATTTTTAACACGAGAGTAAACGTAAAAAGAAGGTTTTACAAGACTCACGTTAACAATATTGCAGCAGTACGCACACAATCGAAGCGCAGTAAGGATGGCTAGTGTAACTAGCAAGAATACCACGAAAGCAAGAAAAAGAAGTACGCTATTAACTATTAACGTACCTGTCTCTTCCGAAACGAATGAGTACGATGAGAGAGCTCTATACTACCATCGTTCCTTCTGAGTCT
+
//:@69=@CBAAAB===ACBDCCCC<@@@?AAAAAA?A?BBBBBBB@??>??BBBBCDCD3A<@=8>8@@>AAA988999::$9<7<2555'555.5;555<:9;498=>;>>C;A@==@@BBBBCLCA@@D@DCCC@CAAACAAA<A=@;;6:BB@AABB@BBBBBB>??9=<;/55522'552+5:9:9.;97>556<;><?:>;>;?A9=:=ABBB?@@999AA<A>AAC=BBD?999@@@@998=A@@@?BDB@?=>=====9====@<@1818===><==
@ATNG8:02825:01768
GATGGTAGGCGACATACATACGCGCCAGAAGATCAGGAACTCTAGAAGAATTCAGATTTTTAACACGAGAGTAAACGTAAAAAGAAGGTTTTACAAGACTCACGTTACAATATTGCAGCAGTACGCACACAATCGAAGCGCAGTAAGGATGGCTAGTGTAACTAGCAAGAATACCACGAAAGCAAGAAAAAGAAGTACGCTATTAACTATTAACGTACCTGTCTCTTCCGAAACGAATGAGTACTTCGTCTCACTCTCGCCTACCATCGTTCCTTCTGAGTCT
+
@CBB?BA@?ALDBBBCCDDBBBCCC@CCC?CDCC:99:?CCCCBBB?BC?B?BBDCDCCC1C@CCBBCDDCBBB9@@99999*9B;A2;;;*;BC:;@;BCCBBB?BBC?BBC?ACCCCBBBBBDEDCACC?CCBA?BAABBBBB>B?B??<?B@A@BBC?@BBBBB>BA;?==188<<<5:885;CHKD/@@=A888@@@AA<>;>@AB:>:=ACCC@BBCBABB?B@BBB=BCC?CCCCBBAB>BBBBBBBBBBBCBA>@BB?B???C?C?A?BBBAA?==
@ATNG8:02826:01739
GATGGTAGCTCTGCTCTGACCTCGTACTCATTCGTTTCTGAAGAGACAGGTACGTTAATAGTTAATAGCGTACTTCTTTTTCTTGCTTTCGTGGTATTCTTGCTAGTTACACTAGCCATCCTTACTGCGCTTCGATTGTGTGCGTACTGCTGCAATATTGTTAACGTGAGTCTTGTAATCCTTCTTTTACGTTTACTCTCGTGTTAAAAATCTGAATTCTTCTAGAGTTCCTGATCTTCTGGGTGCGCTACAGTCTCTCTACCATCGTTCCTTCTGAGTCT
+
;;;?=;@DB=>BBBBDBCCE?CBBA@@CEAB>BCDC>CB??;???@@??;?AB@=9=8=?@@<B@CC79:??@A=@@@@@/@?:>==<1;=AA?ACB@CD@;;;DCC?AACCBBBB?ABB=A>BCDBHCCC@DCDE@DBD;;;BBBBBABCCBB=A?A=@B=?9?A;;;BCBC>@00+072>4/000)5955:4@@@B@BA;99.5555$4;;<<7:;880...-8--+57<=9?:::<799,9A=>?BBACCFCCCDFCBB?A;;<;?A@A@AA000>>@
@ATNG8:02834:01758
GATGGTAGGACGAGCGTCTGAGAGGTACTCATTCGTTTCGGAAGAGACAGGTACGTTAATAGTTAATAGCGTACTTCTTTTTCTTGCTTTCTTGTATTCTTGCTAGTTACACTAGCCATCCTTACTGCGCTTCGATTGTGTGCGTACTGCTGCAATATTGTTAACGTGAGTCTTGTAAAACCTTCTTTTACGTTTACTCTCGTGTTAAAAATCTGAATTCTTCTAGAGTTCCTGATCTTCTGGCGCGTATGTATGTCGCCTACCATCGTTCCTTCTGAGTCT
+
4;;B;@;;9:B>CB==@<@@CCBBABCCBB;;5;@@@8@@5;7;CCCFEGABBBBC?C@;;;@<A=BCFDDCCBB?AAAAA2@A=B?>?;@?;@A@@=AA=ABBBDC?A@BBBCCC?CB@<?=?@>?>>==:===>=CBB@@@AACBBBDCBBB?BBB@CC?B?CBDDBBBCC;@0000,0,0+0000+0=A@B>CCCEEFC@>>29994'9==@@@C@CC@BCCBBBB?B?CBBBBC?BAC?BDJCCBBBBCC@@@BB>@BB????CE@B@B@CCCEBA@@
@ATNG8:02840:01745
GATGGTAGTACATGATAGACGACACCAGAAGATCAGGAACTCTAGAAGAATTCAGATTTTTAACACGAGAGTAAACGTAAAAAGAAGGTTTTACAAGACTCACGTAACAATATTGCAGCAGTACGCACACAATCGAAGCGCAGTAAGGATGGCTAGTGTAACTAGCAAGAATACCACGAAAGCAAGAAAAAGAAGTACGCTATTAACTATTAACGTACCTGTCTCTTCCGAAACGAATGAGTATTGCGTCTCACTCTCGCCTACCATCGTTCCTTCTGAGTCT
+
;445266<==;;966=@@BB@AAGFACGDG;;;BA@;@:>>><=892971738799<<<<+<8>>;;;=@>>@@4;955555$59495<>>2@@@;=;:;A@=00/6::6=8<8===ADDDBBBBBB@A@@:@AAA>CBA@B???;A=@;:49@=<DDCC?CABA@:6..).-86:::=>)///(.....$-506...88<55.5;>AAA=D8=8;;@<@CBBBAA@@000@6>00*0;;;<994?;<=>>@C@@>?A??;@AA=@:99B<@;@@C::;AA??
@ATNG8:02841:01766
GATGGTAGGCGTGTGAGAGTCTGCCCAGAAGATCAGGAACTCTAGAAGAATTCAGATTTTTAACACGAGAGTAAACGTAAAAAGAAGGTTTTACAATACTCACGTTAACAATATTGCAGCAGTACGCACACAATCGAAGCGCAGTAAGGATGGCTAGTGTAACTAGCAAGAATACCACGAAAGCAAGAAAAGAAGTACGCTATTAACTATTAACGTACCTGTCTCTTCCGAAACGAATGAGTACCTCTCAGACGCTCGTCCTACCATCGTTCCTTCTGAGTCT
+
<<:@655<0566B>=@@AA0//<<<8<;;:CC@AAC@C@BACCBBB<?>9>:<9999999(98<<?@BBABB@E6=<;::::*::4:7<=;1<;?;A==<A;;6605;AA4;;<688?@AA>>;;;A@??>>:====9>>>>>=?@:=:=>><>??@AABA<?=>=@>5;;8=::4:9666---,(,566*--)/357<;@AA=C=BB==5;5;:;;=8=??>>??6:49;:.6//(/55756638888:995559>>AA<@@@<A@@??<?=?<AA===@>;
@ATNG8:02843:01749
GATGGTAGTAGTACACTAGTCATACCAGAAGATCAGGAACTCTAGAAGAATTCAGATTTTTAACATCGAGAGTAAACGTAAAAAGAAGGTTTTACAAGACTCACGTTAACAATATTGCAGCAGTACGCACACAATCGAAGCGCAGTAAGGATGGCTAGTGTAACTAGCAAGAATACCACGAAAGCAAGAAAAAGAAGTACGCTATTAACTATTAACGTACCTGTCTCTTCCGAAACGAATGAGTACACATCGTCGTGTCGTGCTACCATCGTTCCTTCTGAGTCT
+
>;9;69<ABBBBBBA@@DBCCA@;;4;@@:@BCB@@=@<AAA@@@B?BA@C?:::??@@@/A=AAABBA@A@???8??99:::'//(/(///&/9<6:ABB>><>><><AA<AA=;AAA@BCCBBDDBBBBAA?BCBB>B?@@BB@@<@@C@@>ACAB@CCA?AAAAAA@CC@8552799:8.:88188888(7>9?889???@@<@:>=>F=?<?@BBB@BD@??BB?B?BBC?BBB?BBAAACCCCCAA@@BBBBBBC>>>BCC@AAACC?D?C?@@@A@@>>
@ATNG8:02806:01817
GATGGTAGCAGACGTGACAGAGCGCCAGAAGATCAGGAACTCTAGAAGAATTCAGATTTTTAACACGAGAGTAAACGTAAAAAGAAGGTTTTACAAGACTCACGTTAACAATATTGCAGCAGTACGCACACAATCGAAGCGCAGTAAGGATGGCTAGTGTAACTAGCAAGAATACTACGAAAGCAAGAAAAAGAAGTACGCTATTAACTATTAACGTACCTGTCTCTTCCGAAACGAATGAGTACTGCGTCTCACTCTCGCCTACCATCGTTCCTTCTGAGTCT
+
BCA@=AA@ACJCCDBDCCDCCCBAA>ABB?BBCCAA=A?BBBAABB>BA>B>A?>86665(8:>ABABBB?==;1:=9:::;*;@;:5555'5<<8<==ABBCAA>@<?>=AAB?BBBBBDCFCCCCCCCBB?CC@@<AAABBBAB>A?A@@=@BBBBCCC?BCAAAA?BB?BBBAA>88837;:888989(8>:?@@???A@@<?<?AAB7;8;@GCC?CBBBBAB?AABBB=BCC?BABBBBCBBCB@@@BCBBBCC@A??CF@CC@@A?C?C?BBBAA>>>
@ATNG8:02809:01787
GATGGTAGAGAGACTGTAGCGCACCCAGAAGATCAGGAACTCTAGAAGAATTCAGATTTTTAACACGAGAGTAAACGTAAAAAGAAGGTTTTACAAGACTCACGTTAACAATATTGCAGCAGTACGCACACAATCGAAGCGCAGTAAGGATGGCTAGTGTAACTAGCAAGAATACCACGAAAGCAAGAAAAAGAAGTACGCTATTAACTATTAACGTACCTGTCTCTTCCGAAACGAATGAGTACGATGAGATCTCGTGTGCTACCATCGTTCCTTCTGAGTCT
+
CEBB?BDBBBCCBBCCCCBBCCCCC;CCC?CCBBAA=A@BBB??AB>BB>B>@@?AADDC2@:?AAAADAA;;;09=99:9:*:C>B5<<;6:CD:@A@@CCDAA>?@DC@AAA>BBBBCCCECCCBBBCCC@DDBB>BBBBBB@@<@?B?@>ABBCBCCA?CAAAAA?CD?===>B?AAD78788=>>>?/>=:>887ABABA;C<AAAA<A<AACCC@CDBBBAA>A@BED>CBB?@ABBBCCAAAAA???@==<??=>>>AA<A@@@C<A<?7::?===??
@ATNG8:02812:01802
GATGGTAGGACGAGCGTCTGAGAGGTACTCATTCGTTTCGGAAGAGACAGGTACGTTAATAGTTAATAGCGTACTTCTTTTTCTTGCTTTCGTGGTATTCTTGCTAGTTACACTAGCCATCCTTACTGCGCTTCGATTGTGTGCGTACTGCTGCAATATTGTTAACGTGAGTCTTGTAAACCTTCTTTTTACGTTTACTCTCGTGTTAAAAATCTGAATTCTTCTAGAGTTCCTGATCTTCTGGGCTGCGCTGATATGCGCTACCATCGTTCCTTCTGAGTCT
+
=BBB<@<=8<;;;?666@=BBCCDABBCGCBC@C;;;6;@=A=@@DECCC?<;:BA=A=?<@@<B@D?@C>>BBA=:;;;;*9A>@BBC=DDCC8;6;6;A=999A@C=A@B@;;???BCC@C?BBACFDCD@CDBD=BABBBBBBBBBAAAAA@=A::69?<@=AABBBBBBC7:;::.9<A299999$9999D799?@??><::.4444$445=?:>:==>@CBB999<?;??<>99289;@/99?:99@?@BCBBBC<@?B=@@9995>=@:?A@@>A00
@ATNG8:02816:01803
GATGGTAGTGTGTCTCTGAGAGTAGTACTCATTCGTTTCGGAAGAGACAGGTACGTTAATAGTTAATAGCGTACTTCTTTTTCTTGCTTTCGTGGTATTCTTGCTAGTTACACTAGCCATCCTTACTGCGCTTCGATTGTGTGCGTACTGCTGCAATATTGTTAACGTGAGTCTTGTAAAACCTTCTTTTTACGTTTACTCTCGTGTTAAAAATCTGAATTCTTCTAGAGTTCCTGATCTTCTGGATAGCGACGCGATATACTACCATCGTTCCTTCTGAGTCT
+
//776;<<BCBCB>666=>;:?>?==9338884=ABE=BC@C@A@@CBCDABBB;;6;?DBCD@D@BBBFC::;CACCGGG5;;:9ABB=BBCCACGIAGC@C@@@CDBDDBB@BBBACCB?A>ACB@CCBB>ACBB>BBBBC@AACBBBCBCCB@CCC@BB@B?BBBA@ADDD@CDDCC9@=@<AAAAA0@AABD;;;BBDCC;;;5;;;;*;@@AA=A?CD@BBBBCCC?B?BDGCCC?AAB@CCCCCECGDDBAABBBCCCC?AAACD@C?B?BBBAAA@@
@ATNG8:02816:01825
GATGGTAGGACGAGCGTCTGAGAGGTACTCATTCGTTTCGGAAGAGACAGGTACGTTAATAGTTAATAGCGTACTTCTTTTTCTTGCTTTCGTGGTATTCTTGCTAGTTACACTAGCCATCCTTACTGCGCTTCGATTGTGTGCGTACTGCTGCAATATTGTTAACGTGAGTCTTGTAAAACCTTCTTTTTACGTTTACTCTCGTGTTAAAAATCTGAATTCTTCTAGAGTTCCTGATCTTCTGGTGTCGTCTATCATGTACTACCATCGTTCCTTCTGAGTCT
+
@=>C@CBB?CCDECBBBBBCCCCD?CCBCDBB?ACCD;CC?C?BBCCCEE?DDCBB?B?CDCA?C@CCCCBBBCD?BCDCC1CB@C@AA<@AB@?CA?:?@<@@BCCC@CCCCCCCC?CBB?B?CDCCBBAC@CCCC@CBBBCBBBCBBBAABBB>BBB>BD?B=AABCCCBCC?D:999-9;@=9:999.9ABCC<BBDDCCCBBB?CDDD5BBBCC@C?BB?BBBAACC@C>AAACDC>BAB?CCCCCCBBBCCCBAABBCDD@@??CC@D@C<@ACABAA?
@ATNG8:02821:01803
GATGGTAGGCGACATACATACGCGCCAGAAGATCAGGAACTCTAGAAGAATTCAGATTTTTAACACGAGAGTAAACGTAAAAAGAAGGTTTTACAAGACTCACGTTAACAATATTGCAGCAGTACGCACACAATCGAAGCGCAGTAAGGATGGCTTGTGTAACTAGCAAGAATACCACGAAAGCAAGAAAAAGAAGTACGCTATTAACTATTAACGTACCTGTCTCTTCCGAAACGAATGAGTACGATGAGATCTCGTGTGCTACCATCGTTCCTTCTGAGTCT
+
BBDC@CDC@DCCBCBCDCDCBCBFC?CBD?CCCB??;?<??BCBBB@BA<@;??AABBBC5CBCCCCCCBC@@@6>?99:::*;:;:5555&4<<8<?<@CCCBB?B@CD@BBB<@@ABBBBBCCCCCBDDC@CCBB?BABAA?>><@?BBB?BD?BACBB@BBBA@@?BB=8777<;?A?298:5:=BBC/==9:///==??@=B<AAAA;@;@DCCC@CCCBBA@>A@BDC>CBB?BBBBBDBAAAACBB@>>@>@>;>;=AA;??@@@=@<@8<<<<<9::
@ATNG8:02823:01795
GATGGTAGCTCGCTGATGATATCTCCAGAAGTTCAGGAACTCTAGAAGAATTCAGATTTTTAACACGAGAGTAAACGTAAAAAGAAGGTTTTACAAGACTCACGTTAACAATATTGCAGCAGTACGCACACAATCGAAGCGCAGTAAAGGATGGCTAGTGTAACTAGCAAGAATACCACGAAAGCAAGAAAAAGAAGTACGCTATTAACTATTAACGTACCTGTCTCTTCCGAAACGAATGAGTACTATAGACTATCTGAGACTACATCGTTCCTTCTGAGTCT
+
CCBC@CDCDB>><<<BBBBBCCCCD?AAD@BB?BBB>B>AAAABCD?BB?B?@@?78888(99=BAAB?>>876)6<88888$59271222&227.22289999?=D=DD:>>?<>>>?=:8:;:>ABBCAA<A@;;7;AA=>>888-89>CB:>=B===??>BB@@AA<BB<?@@=@@???688/7/////(//(/:;=ACB@@<@=??>>;><@@>>><@??AAAD<?;:::3:@@<@@@A>>>>>?>>>@@@A><<=A@@@@AAA?88587=<A==<@@:;
@ATNG8:02825:01827
GATGGTAGCAGACGTGACAGAGCGCCAGAAGATCAGGAACTCTAGAAGAATCAGATTTTTAACACGAGAGTAACGTAAAAAGAAGGTTTTACAAGACTCACGTTAACAATATTGCAGCAGTACGCACACAATCGAAGCGCAGTAAGGATGGCTAGTGTAACTAGCAAGAATACCACGAAAGCAGAAAAAGAAGTACGCTATTAACTATTAACGTACCTGTCTCTTCCGAAACGAATTGAGTACTGCGTCTCACTCTCGCCTACCATCGTTCCTTCTGATGTCT
+
<<<>255555559;556;;:;@@9:498>59:::==8<8<444<:=5=>*/-8--.777(7385575577..(.7/////$59.5.5<<0666:<<<6658:;0/)/;5677+//9;?=?>>?>=??959:8:;?9>>@=>8CF>=?<55.3734;;;;7:::;;@>BB>?A?<85977.5.......$.5/5225;655516565559=598<9929:9899:6:4768/8//(/(/6//38788:<<<><;;;535:5;34-39333-/)0)/8//////6
@ATNG8:02827:01805
GATGGTAGGCGTGTGAGAGTCTGCCCAGAAGATCAGGAACTCTAGAAGAATTCAGATTTTTAACGCGAGAGTAAACGTAAAAAGAAGGTTTTACAAGACTCACGTTAACAATATTGCAGCAGTACGCACACAATCGAAGCGCAGTAAGGATGGCTAGTGTAACTAGCAAGAATACCACGAAAGCAAGAAAAAAGAAGTACGCTATTAACTATTGACGTACCTGTCTCTTACCGAAAACGAATGAGTACGATGAGATCTCGTGTGCTACCATCGTTCCTTCTGAGTCT
+
BBCD@CBB@CCCCIBCBCCABAIIC8CCC@DDCCBA?B>AACBBBB>BB?B?>=>=>==>.?=ABB:::BBBBC=>>88888(8>9<0889(8<;59;8>@@@AA=A=DD=<<9:>??A>>><>>AA?AA>>9>AAA:@@=<<>885::???<?:::>>??;?A@??@:>><@@@79:788)8881677777%8717<>?@@A;;5;4;=>?<@A==778;==;7799)//1////'/75.3...9988358AA@@>?<;;E>>9<<<6;///=7=9=699===>>>
@ATNG8:02830:01821
GATGGTAGTGATACAGATCAGACACCAGAAGATCAGGAACTCTAGAAGAATTCAGATTTTTAACACGAGAGTAAACGTAAAAAGAAGGTTTTACAAGACTCACGTTAACAATATTGCAGCAGTACGCACACAATCGAAGCGCAGTAAGGATGGCTAGTGCAACTAGCAAGAATACCACGAAAGCAAGAAAAAGAAGTACGCTATTAACTATTAACGTACCTGTCTCTTCCGAAACGAATGAGTACGTGTGCGACGTGTCTCCTACCATCGTTCCTTCTGAGTCT
+
BDBB@BCCBCCCCCDDDBBBBCDC>>AA??ABBBBB?B@BBBBBBB>BC>A>@A>ACCCD*;5;;;AAACA??A7==:;;;;*;B>B5;::49DC@BBACIDCCB?A>@B?CBB=?A@@BCCCCBBCCCCCC?CCCC<B@@@A@@B>C?BBB?CCBBBBBB?BBBCCC>CC>AAB>BBBCB<A@949;;9;+=;8<@BBB?:???A?BBCC=@=@BCBC?B========;?@@9@DC?@AAD@BBBC@888<@>>>>>@@>9>==7;567:5;<A5:;?B>>?A
@ATNG8:02846:01806
GATGGTAGTAGTACACTAGTCATACCAGAAGATCAGGAACTCTAGAAGAATTCAGATTTTTAACACGAGAGTAAACGTAAAAAGAAGGTTTTACAAGACTCACGTTAACAATATTGCAGCAGTACGCACACAATCGAAGCGCAGTAAGGATGGCTAGTGTAACTAGCAAGAATCCACGAAAGCAAGAAAAAGAAGTACGCTATTAACTATTAACGTACCTGTCTCTTCCGAAACGAATGAGTACTATAGACTATCTGAGACTACCATCGTTCCTTCTGAGTCT
+
////6::=B;:9><<<;;;<:<<5/)///)/5-//749299=<;<=9<=4:49;<98887'75;<?@@?>?888*8;=?===+<<7<.555'5<<7;966>=@?@>@?BC@BBBABBA@BBCCCCBBBBBBB?BBBB?C???A@@A=A=A:;8:BBBBCBC?B:::AD?:949;676699.5..(.....$--(....88;9;7;:9922-27<9?@B?AA<<BAB>?;777)77707@@>??>988866966288;>>;;;;;/77=;;1;0707????@??
@ATNG8:02852:01811
GATGGTAGCGAGCGAGTGTGTATACCAGAAGATCAGGAACTCTAGAAGAATTCAGATTTTTAACACGAGAGTAAACGTAAAAATAAGGTTTTACAAGACTCACGTTAACAATATTGCAGCAGTACGCACACAATCGAAGCGCAGTAAGGATGGCTAGTGTAACTAGCAAGAATACCACGAAAGCAAGAAAAAGAAGTTACGCTATTAACTATTTAACGTACCTGTCTCTTCCGAAACGAATGAGTACTATGTAGAGCTCTATACTAATCGTTCCTTCTGAGTCT
+
::9<59;;99999556=<<@B@@A@<@BC;@@BBBA@C7::A?>?:8==09/3;455555$5.55<=<=A>:99)9<55959$95.57<<<+944.4498455458=9=<9===7===B<<A=?>>>666;;9=>:;7:::9<<;?7=5=00)////7:;94:=9?AA=AA499@<@:===6=83.37888'--(--(--5578>:=275522'2388==B<@@:9=8<.4.3;=2:::7;:88@BBBBB@@A==88888=?>A<<6=86:=@>A388=?<788
@ATNG8:02853:01799
GATGGTAGGAGACACGTCGCACACTACTCATTCGTTTCGGAAGAGACAGGTACGTTAATAGTTAATAGCGTACTTCTTTTTCTTGCTTCGTGGTATTCTTGCTAGTTACACTAGCCATCCTTACTGCGCTTTCGATTGTGTTCGTACTGCTGCAATATTGTTAACGTGAGTCTTGTAAAACCTTCTTTTTACGTTTACTCTCGTGTTAAAATCTGAATTCTTCTAGAGTTCCTGATCTTCTGATCTTCTGGGTCTACGCTCGTCGCGCTACCATCGTTCCTTCTGAGTCT
+
@@DC@GDC@BBCCCFBAABECCBAADECCBB?BBBE=CC?C?BBBAABB?BBCBB>A?CBAB?B?CDDBBA?6:2/////$--(---(->0:/9<<87/(//33./(..33577939//)/(//57986//(///-(-7--)-<<8788==<==7;;A<@@=C=@;;;>>A8819>>??5?:>:88888+8@>@@-//<///<76:1888)2:777;@;>>:<@><;=><A9>>>>>>=?<;;<//)////)8===@@??@@A>>><<;//+/:<<?<?=B=???>>>??
@ATNG8:02806:01852
GATGGTAGCTCTGCTCTGACTCTCGTACTCATTCGTTTCGGAAGAGACAGGTACGTTAATAGTTAATAGCGTACTTCTTTTTCTTGCTTTCGTGGTATTCTTGCTAGTTACACTAGCCATCCTTACTGCGCTTCGATTGTGTGCGTACTGCTGCAATATTGTTAACGTGAGTCTTGTAAAACCTTCTTTTTACGTTTACTCTCGTGTTAAAAATCTGAATTCTTCTAGAGTTCCTGATCTTCTGGCGCGTATGTATGTCGCCTACCATCGTTCCTTCTGAGTCT
+
BCCD?BBBCCBCBCCCCCCCCCCCBCAAABAA>ABBB=BC?C@BDDDECC@CCBBB?C@DDBB?C@CBBBCCCAA=?<>>>0@B?ABCC=CCCD@BCB@CC@CBCDBB@BACBBABB>AAB?B@BCCCCDCC@BCBD?CCCCCBBBBBBBC???B?BBC>BB>B>BBC@@AEBB>BBBBB8B?B>BBCCC5CDDCD>CBBCCCC@@@=@A@A2ACBCC?C?CB?BBCCBBA?A?AAABBA;@@C@CDAAACBCCDDBBBBB@ABC>B@AAF@C@C?CCCCCCAA
@ATNG8:02819:01858
GATGGTAGTATCTGCACACTTGTCCAGAAGATCAGGTACTCTAGAAGAATTCAGATTTTTAACACGAGAGTAAACGTAAAAAGAAGGTTTTACAAGACTCACGTTAACAATATTGCAGCAGTACGCACACAATCGAAGCGCAGTAAGGATGGCTAGTGTAACTAGCAAGAATACCACGAAAGCAAGAAAAAGAAGTACGCTATTAACTATTAACGTACCTGTCTCTTCCGAAACGAATGAGTACATAGATATACGTATAGCTACCATCGTTCCTTCTGAGTCT
+
9<<=@DCCC@AABCBCCCCB?BBA=@@A>ACDCCDACBBBBBBBB@BB>B@BA@>>>>>,>=@ABBCBBB@@@;@B@AAAA,AB=@5;;;-;CC?ABABABECC?A?BC?BBB?BBBBBCCCCCCCCCDDC@DDBB@A?@>?A@A>B@D9:;:BAABBBB@BCBBAA@CD@BBB=@@@@=3<9818::::+7959///77?@@<><>A@@<@<@ACDCABBAAABC?B@BBB=BBB?999>>>??BB?@?BBDB????@A@A??<===@C?C?A=A@@=<::9
@ATNG8:02822:01861
GATGGTAGATATATGCACGCTCTACCAGAAGATCAGGAACTCTAGAAGAATTCAGATTTTTAACACGAGAGTAAACGTAAAAAGAAGGTTTACAAGACTCACGTTAACAATATTGCAGCAGTACGCACACAATCGAAGCGCAGTAAGGATGGCTAGTGTAACTAGCAAGAATACCACGAAAGCAAGAAAAAGAAGTACGCTATTAACTATTAACGTACCTGTCTCTTCCGAAACGAATGAGTACACATCGTCGTGTCGTGCTACCATCGTTCCTTCTGAGTCT
+
BCDDACBCBCCCCCCCCCCCCCBAB>ACC<@@B>>?=@=AAB::9FAFE?B?B@=::;;:(54>99???@A:99.9;9::;;';525455)5;;6<=<ACC@@A?A?@A;??A=A@AAA;;<;;;CDDDCA<@@00-0;;=0:9?9@;;;;4:?>?ABAB>ACCDCC?BC@988=@>9;:.7//)/9999+6609///98<;=:==AAAA;>;>ADBA>ADD??@B@B@CDC>AAA999CCBBAABB@B??BBBBDB:::CCCC?BAABB?B?B@A@@>?>@?
@ATNG8:02837:01846
GATGGTAGAGAGACTGTAGCGCACCCAGAAGATCAGGAACTCTAGAAGAATTCAGATTTTTAACACGAGAGTAAACGTAAAAAGAAGGTTTTACAAGACTCACGTTAACAATATTGCAGCAGTACGCACACAATCGAAGCGCAGTAAGGATGGCTAGTGTAACTAGCAAGAATACCACGAAAGCAAGAAAAAAGAAGTACGCTATTAACTATTAACGTACCTGTCTCTTCCGAAACGAATGAGTACGATGAGATCTCGTGTGCTACCATCGTTCCTTCTGAGTCT
+
>@DC?CCCCCCB;66;;=555::>;3;??<?@AB@?=??A??997B>CD@C?>?>@@@@@/>47////.53556.68BD@@@+BB<@;@@@3?@>;>>;><=;;;<?9==;9:9;????@BCGDHDCBBBCC@C@??79:@@@???<C?A;;8:C???CBB>BBB:::?BB?BBA<;;AA=5955-768787%8=88858;>?=@<?<>;AA7;7;A;;<@BCCBBAA=@>???8?CC;??BBBACB>>>B????;;;>==>>?BB=A==>E=A;?588>?@888
@ATNG8:02838:01836
GATGGTAGCGCATATCAGCGCAGCCCAGAAGATCAGGAACTCTAGAAGAATTCAGATTTTTAACACGAGAGTAAACGTAAAAAGAAGGTTTTACAAGACTCACGTTAACAATATGCAGCAGTACAGCACACAATCGAAGACGCAGTAAGGATGGACTAGTGTAACTAGCAAGAATACCACGAAAGCAGAAAAAGAAGTACGCTATTAACTATTAACGTACCTGTCTCTTCCGAAACGAATGAGTACGATGAGATCTCGTGTGCTACCATCGTTCCTTCTGAGTCT
+
ABBB?BBBBBBCCCCCCCCBCBBBB>BCE@CCBCA@<@>??AAAAB=BC5839??;;;;;*;>CBCDBA@=:::,:>AA???,@@;@4999&5<<8;@;C;;;<?:;:00)////88684//7/--55---727/445////////9683:99)//80/0:<=488:::838>700/<?=68>48//.....$.627888776992755<<<5;5;;CBCACCDBABC@D?BCB=BBB?AABBBBCBC@AABBBCABBBB>;;=BB::66/0*/)/)///;<?AA
@ATNG8:02838:01869
GATGGTAGCATCATGCATATCTCACCAGAAGATCAGGAACTCTAGAAGAATTCAGATTTTTAACACGAGAGTAAACGTAAAAAGAAGGTTTTACAAGACTCACGTTAACAATATTGCAGCAGTACGCACACAATCGAAGCGCAGTAAGGATGGCTAGTGTAACTAGCAAGAATACCACGAAAGCAAGAAAAAGAAGTACGCTATTAACTATTAACGTTCCTGTCTCTTCCGAAACGAATGAGTACAGAGAGTACGATATGTCTACCATCGTTCCTTCTGAGTCT
+
@DEC@CBBBBCBB9;;CBCCCCCCB>BCB>BBBCBB>B?BBBBBBB@BB?B@BB>>ABBB*=4>>AAAAAC=<<1<<:;;;;*;A>A=@@A0?A@=@BBBBBCCC?B?BC?BBB?BA@ACDDCCBBBECC@?;@B??=?ACCABBB>B>A;;8;CBBBCCD?CCAAAC@BB>BBB<>>@>=6=8818ABBB/BA=@888AABCD:>;>C@@<@<?@B@C?BCCBBBC@B?BBB<ABC=??BBBBCCBBBAAABBCCCCA<<;<>A;@A>>>=A=A:?>>>A;;;
@ATNG8:02841:01860
GATGGTAGGCGTGTGAGAGTCTGCCCAGAAGATCAGGAACTCTAGAAGAATTCAGATTTTTAACACGAGAGTAAACGTAAAAAGAAGGTTTTACAAGACTCACGTTAACAATATTGCAGCAGTACGCACACAATCGAAGCGCAGTAAGGATGGCTAGTGTAACTAGCAAGAATACCACGAAAGCAAGAAAAAGAAGTACGCTATTAACTATTAACGTACCTGTCTCTTCCGAAACGAATGAGTACGTGTGCGACGTGTCTCCTACCATCGTTCCTTCTGAGTCT
+
@CCD@C@@?@AAHCCCCCCABBGEC=CBB@ABABBA?A?AABCBBA?CC?C?B@@@AAAA2A?AAACCAAAA>A:AA@@@@@/>>;C:>>>5?>?9=====??@A:>:=B=A=>:=;9;=?=;>>==AAAAA:>>@@6:8>>;<<@8<8=::6;B=><AAA=AA;;;>=AA<@@@8<<998/88/599999+//*/===HB@@@<A=A===<A;AADAA;>==<>>>8>:>?>5=;<:=@BA?===@@676>>A@???AAA<ADD9>>>>=7;:@=?@>>>>;;
@ATNG8:02850:01840
GATGGTAGCTCTGCTCTGACTCTCGTACTCATTCGTTTCGGAAGAGACAGGTACGTTAATAGTTAATAGCGTACTTCTTTTTCTTGCTTTCGTGGTATTCTTGCTAGTTACACTAGCCATCCTTACTGCGCTTCGATTGTGTGCGTACTGCTGCAATATTGTTAACGTGAGTCTTGTAAAACCTTCTTTTTACGTTTACTCTCGTGTTAAAAATCTGAATTCTTCTAGAGTTCCTGATCTTCTGGGCAGACTCTCACACGCCTACCATCGTTCCTTCTGAGTCTT
+
449@5;>C@B;ABBAABBCBBBBBCABCC@@?@CABB<BB@B<@A@BABB?00000+0)///7)5.5:49:444;89<<<<,<=9;;>>5<<:616?B=BC;9;?BAB?CBAAAAAA>BAA@C@CCCDAAADACAAA@C@@ABBB;;;DDAAA::6::9=AC@B>@A@00/<<<8?>BBB8@;@49:A??,A@@BD>DAAA??A:99299:9'9>>=>=@?BC?@@@;;:B?B?DBBAAA?BCCHFCBBBCBBBBAB@=;;5:AA=AC@@@=@<@?BBAA>=00+
@ATNG8:02851:01850
GATGGTAGCGAGCGAGTGTGTATACCAGAAGATCAGGAACTCTAGAAGAATTCAGATTTTTAACACGAGAGTAAACGTAAAAAGAAGGTTTTACAAGACTCACGTTAACAATATTGCAGCAGTACGCACACAATCGAAGCGCAGTAAGGATGGCTAGTGTAACTAGCAAGAATACCACGAAAGCAAGAAAAAGAAGTACGCTATTAACTATTAACGTACCTGTCTCTTCCGAAACGAATGAGTACGATGAGAGAGCTCTCTCTATCGTTCCTTCTGAGTCT
+
BBBLACBBB>CDLBBBCGGCBCCBC@CCD@@@@B??<@>AABCCBB?BB?B>AABCDDDD0D@CCCBBCCBBBC=A@<;;;;*;>>B=@@@7@CA?ABBCAAB@@=A?B@?C9979AABCCCCBDCCCBB@@?ABBC@AACAA@::4;>A;;6;B@@@BCC?AAABBB>BA=999?BBBCC999:388887(.5.5.//99=;?8?7>655=B<>>BCC@BA;;;AA=@=?AD<AAB>A@B999AA@@AABCCB===?888==;;;??=@=@<AAA???@@
@ATNG8:02852:01859
GATGGTAGAGTATCATGTGTATCTCCAGAAGATCAGGAACTCTAGAAGAATTCAGATTTTTAACACGAGAGTAAACGTAAAAAGAAGGTTTTACAAGACTCACGTTAACAATATTGCAGCAGTACGCACACAATCGAAGCGCAGTAAGGATGGCTAGTGTAACTAGCAAGAATACCACGAAAGCAAGAAAAAGAAGTACGCTATTAACTATTAACGTACCTGTCTCTTCCGAAACGAATGAGTACAGAGAGCTCTATACTACCATCGTTCCTTCTGAGTCT
+
:44;5;=CBCGHCBBCGBBBDAAAB>A??=?BBBAA>@@CCCBBCC@CC@C@CB@B@@B@2B@CDCCCBAB@@?;?A;;;;;*;@<@5;;;*:??;AAABCBBBB>B>@@>@A@>BAAACCCAA@DDCCBBC?CCBB888????995;@CCC@CCCCCBBB?>>?99:?BE?AAA;??=<:/:88188888(/;68.//6;>AC;>8>@@@;>;>BECB@CDBA@@@<@>ABB=AA@=???AAABBBDC9:9CDCCBB???><?AAAA<A<@<?@@AA@@?
@ATNG8:02855:01846
GATGGTAGTGATACAGATCAGACACCAGAAGATCAGGAACTCTAGAAGAATTCAGATTTTTAACACGAGAGTAAACGTAAAAAGAAGGTTTTACAAGACTCACGTTAACAATATTGCAGCAGTACGCACACAATCGAAGCGCAGTAAGGATGGCTAGTGTAACTAGCAAGAATACCACGAAAAGCGGAAAAAGAGTACGCTATTAACTATTAACGTACCTGTCTCTTCCGAAACGAATGAGTAACGATGAGAGAGCTCTCTCTACCATCGTTCCTTCTGAGTCT
+
DCBB?BBBBCCECCDCCCCCCCCCC?AAA?BBBBBB?B?BBCBAAA>BB>A?BB@@AAAA*:5AAAA>@@B@@A7AACCDDD5BB=B5;;;*9<>?AAABDCC?@?@>AB?BAB?BBBBBBCCCCCCCCCCC?CDBB?B@@????@<C@CCC>BB?AAAAC?@@@BBB>??<@??9>>6666)7<<9<>=>+9;=8::>>@AA:=9>ABF8;7;ACBB@B@@?ABB=@>ABB=BCC?AAACBB@BBBB>????AA@???@>>;;>;A?>>>9@;A;>>@;;888
@ATNG8:02816:01885
GATGGTAGGACGAGCGTCTGAGAGGTACTCATTCGTTTCGGAAGAGACAGGTACGTTAATAGTTAATAGCGTACTTCTTTTTCTTGCTTTCGTGGTATTCTTGCTAGTTACACTAGCCATCCTTACTGCGCTTCGATTGTGTGCGTACTGCTGCAATATTGTTAACGTGAGTCTTGTAAAACCTTCTTTTTACGTTTACTCTCGTGTTAAAAATCTGAATTCTTCTAGAGTTCCTGATCTTCTGGGCTGCGCTGATATGCGCTACCATCGTTCCTTCTGAGTCT
+
FCBB=@;@=AABBCBBBBBCCBBB@CABAB??<?AAA<BB?BACCCCBBB@DCCCB@D@CBAA>BABBBEBBBBA;:9999'9A?CBBC>BCBB@CBB=BB;@?@BBCACCCCDBBB?BDD@D?CCCCAABB?BAA@?C?@@BBBBBBCCCBC??=@BB?BB?B@CBC@@@BBC@DBCCC9@;@;;;:;:*;BBCC>CCCBCCHBBC@CCCC5CBBBCAC@BC@BBBBCBC?B?BBCCCC>A@A@8@@@@BBCCCCDCCB@BCDD?CBAAB@D@D=BCCCCCBB
@ATNG8:02823:01916
GATGGTAGCTCTGCTCTGACTCTCGTACTCATTCGTTTCGGAAGAGACAGGTACGTTAATAGTTAATAGCGTACTTCTTTTTCTTGCTTTCGTGGTATTCTTGCTAGTTACACTAGCCATCCTTACTGCGCTTCGATTGTGTGCGTACTGCTGCAATATTGTTAACGTGAGTCTTGTAAAACCTTCTTTTACGTTTACTCTCGTGTTAAAAATCTGAATTCTTCTAGAGTTCCTGATCCTTCTGGGCAGACTCTCACACGCCTACCATCGTTCCTTCTGAGTCT
+
9;;?@@@C@A<AEBCCCCCBCBB::;AACBBA?BAAA=AB?C@BCBBCBB?B@A@@=@@BBBC@C@CBB@A000@6<<<<<,00-8?BC=BBAA?ACC?BD:;<BABCACCBBCCDD?CCB@B=BBBBBCCC@BBBB@C@@@CBBBBBBBBBBDC?@@@=BB?C=A@DBBBCFLAEBBBB9B=A;<;;;.;BBDB?CCBCCEC;;;;??@@0@@@@C@B?DB?@@@@@?B@C?BAAAB?B=??CC?CCCDBCBBBBCCBCC@BBC@BAAAB?B@C@AA@BBA::
@ATNG8:02825:01909
GATGGTAGGCACTGCGCACACATCCCAGAAGATCAGGAACTCTAGAAGAATTCAGATTTTTAACACGAGAGTAAACGTAAAAAGAAGGTTTTACAAGACTCACGTTAACAATATTGCAGCAGTACGCACACAATCGAAGCGCAGTAAGGATGGCTAGTGTAACTAGCAAGAATACCACGAAGCAAGAAAAAAGAAGTACGCTATTAACTATTAACGTACCTGTCTCTTCCGAAACGAATGAGTACACATCGTCGTGTCGTGCTACCATCGTTCCTTCTGAGTCT
+
<<<A7;;<9=<=;?;;666<@==BB:;?B869@B@A=@=@@@@@@C?AA<?99:9:::::(9=@@BCCB@@000+0000000$/:4;.555&555.5<<;;::49.718717:;7::::=<>ABBBBBBCBC?BAAA??????AA@>B?B@?=?CAAABBD9;:=///6<<9/757=:22,2224::::::%./(////88@>@<@:<;<A;A:>>9:8?AA@AA@@4938>>8>8939@@@@ACAA@8:8;BB>::<8737>;;6<??;71907/7@><<<<<
@ATNG8:02829:01889
GATGGTAGCGCACACATAGATACAGTACTCATTCGTTTCGGAAGAGACAGGTACGTTAATAGTTAATAGCGTACTTCTTTTTCTTGCTTTCGTGGTATTCTTGCTAGTTACACTAGCCATCCTTACTGCGCTTCGATTGTGTGCGTACTGCTGCAATATTGTTAACGTGAGTCTTGTAAAACCTTCTTTTTACGTTTACTCTCGTGTTAAAAATCTGAATTCTTCTAGAGTTCCTGATCTTCTGGTAGAGCGTGCATATATCTACATCGTTCCTTCTGAGTCT
+
@:;A?BECCBCCCCBBBCCC@AAACCEDDB>><>@@A;BB>B?BADCCCC?BBCCC@C>AAAD?D?AAABBCCCB>BBBBB1BB?BBBB:BCDD@CCC@BD=;:;BDE@DBCCCCCC@CCB?B@CFDCCBBBACCCC@CBAACCCDBBBBCBBBC>AAA?CC@D989BBCCCBB<@;;;;.;=A>;;;;;*;ABBC9;;B;;;C<==ACFID3BBBBC@CGED@;;;BCCB@C@A@?CCB?CAB?BCBA@ABAAB@@@AAA@@AAAAABD@C?A=AACCCABB
@ATNG8:02842:01892
GTTGGTAGTGTCAGTGCGCGTCGTCCAGAAAGATCAGGAACTCTAGAAGAATTCAGATTTTTAACACGAGAGTAAACGTAAAAAGAAGGTTTTACAAGACTCACGTTAACAATATTGCAGCAGTACGCACACAATCGAAGCGCAGTAAGGATGGCTAGTGTAACTAGCAAGAATACCACGAAAGCAAGAAAAAAGAAGTACGCTATTAACTATTAACGTACCTGTCTCTTCCGAAACGAATGAGTACGATGAGAGAGCTCTCTCTACCATCGAATCCTCTTAGTCT
+
DC=A<@;;5>;;?;;C@BBB;69>=34;9>8499BAA=A8::AAA@A=@@4:18<=999:9(8880////66/..)/8@DFDF1@@9=4::;*99=4;?;?=><<<9;9=>8@@B>AA??BBCCBDBCBBBBC@BCBB?AABAAAAA=A@C@@=?A@ABBBC@???AAA>AB?BBB?==:::07994767788%8=9:868@@?@?=D:>>AC<B=>>AAB>ADC??@A>A<???8?BB=AAB???A98889;886;>979=766;=88//--(-5(--6278>==
@ATNG8:02847:01906
GATGGTAGCACGACACGACGATGTGTACTCATTCGTTTCGGAAGAGACAGGTACGTTAATAGTTAATAGCGTACTTCTTTTTCTTGCTTTCGTGGTATTCTTGCTAGTTACACTAGCCATCCTTACTGCGCTTCGATTGTGTGCGTACTGCTGCAATATTGTTAACGTGAGTCTTGTAAAACCTTCTTTTTACGTTTACTCTCGTGTTAAAAATCTGAATTCTTCTAGAGTTCCTGATCTTCTGGACAGAGTGTGCAGATACTACCATCGTTCCTTCTGAGTCT
+
=??C@CCCCCC<66CBBBA966<??@;56=>@:@AAA=;;6;?@@?EC@@=?BBAB?C?BABB?B>A>??BBB@@;==<==.=A6>@@D:>CBB?BBB?==7;:@@??;?AA@@>??:>>>;?;>>>>>>=>:<DAA7::>@==>@A@@AA????5;;;5;>:?<@A???A@@@7;7@@@2@6:///@@>,99@@@16;>>?@;;;B<====,=///:6:6>A=AAAAABC:=:=A@@@B:>>A=B>=>>=>>=;;7::///===7??===7:7;=BA>;;;A?
@ATNG8:02848:01912
GATGGTAGGCACTGCGCACACATCCCAGAAGATCAGGAACTCTAGAAGAATTCAGATTTTTAACACGAGAGTAAACGTAAAAAGAAGGTTTTACAAGACTCACGTTAACAATATTGCAGCAGTACGCACACAATCGAAGCGCAGTAAGGATGGCTAGTGTAACTAGCAAGAATACCACGAAAGCAGGAAAAAGAAGTACGCTATTAACTATTAACGTACCTGTCTCTTCCGAAACGAATGAGTACGTGTGACGTACGTGAGCTACCATCGTTCCTTCTGAGTCT
+
ADDC@BCCABABACCCGCBBBCCCC=BDD@CCCC@@>@@CBBACCC?AB?B?AABBBBBB3B@CC@@@CCBBBB>BBBBCCC5CD?B=AAA9BCEACABCCCC;:98?CC?AAB>AAAABDEDDCCCAAAAA?BCBB=AABBCB@@<AACCB?BCBBBBBC?BBBBBB?BB?>>:7::>?>6;8884;;;;.7>7<///==ADC=C<AA@@;@<ABCBB?BBBAABB=@=ABB?BCD?AAAABEDA=<<@BBBCABBBCAAABBC@AA??A<A<@<@A>>@A>?
@ATNG8:02859:01305
GATGGTAGTGTCATATGAGAGTGTGTACTCATTCGTTTCGGAAGAGACAGGTACGTTAATAGTTAATAGCGTACTTCTTTTTCTTGCTTTCGTGGTATTCTTGCTAGTTACACTAGCCATCCTTACTGCGCTTCGATTGTGTGCGTACTGCTGCAATATTGTTAACGTGAGTCTTGTAAACCTTCTTTTTACGTTTACTCTCGTGTTAAAATCTGAATTCTTCTAGAGTTCCTGATCTTCTGGGCTGCGCTGATATGCGCTACCATCGTTCCCTTCTGAGTCT
+
@;>D@IFCBBCCCBCDC@@@CBBBBBBAAA?@>@BBD=DC?B@BBBBCCC@CCDBB?B?BFDD?B@CBABABCBB??????.?C?AAAD=?@BB8;:A>BC@BBCCCCAEBCCCBCC@DCD?C@CFAB;=;CADDCB=@@AABAA@BBBBBBAAB@DBC?BB8:8:BBBBBBCC5<;<<0;<?<;;;;;*;@@@B;@@A@BCB;;;9A=?4@@BBB?B?BB@CCCCCDCAD>@@A@@@=A;;;0;@AABCA;;;;;9995///)/-8,-(--(-(-8887;55
@ATNG8:02863:01300
GATGGTAGATATATGCACGCTCTACCAGAAGATCAGGAACTCTAGAAGAATTCAGATTTTTAACACGAGAGTAAACGTAAAAAGAAGGTTTTACAAGACTCACGTTAACAATATTGCAGCAGTACGCACACAATCGAAGCGCAGTAAGGATGGCTAGTGTAACTAGCAAGAATACCACGAAAGCAAGAAAAAAGAAGTACGCTATTAACTATTAACGTACCTGTCTCTTCCGAAACGAATGAGTACACATCGTCGTGTCGTGCTACCATCGTTCCTTCTGAGTCT
+
BABB?BBCCCCCCCCCDCCC@@@CC>BAA?A@AA??=??BBBBCCC?CE>B>>>:=@>@@/?<@AA@A???@BC9>=@@@@@0@@=A=AA@7ADD@CBBBCFCCC@B@BC?A@@=???ABBCCEDCCDCBBB?BBBB?BCCC??>?1:4:::4;A?@?FDD@BAB???>BB????490=9916//)//////%--(////8;<<;=A<>=@A=B;??EBB?CCC@??@5:5:CC=DBB?BBB??@BBCD@>>>???::9AA@AC??;???BB@C?B?>>?===88
@ATNG8:02866:01326
GATGGTAGGCGTGTGAGAGTCTGCCCAGAAGATCAGGAACTCTAGAAGAATTCAGATTTTTAACACGATAGTAAACGTAAAAAGAAGGTTTTACAAGACTCACGTTAACAATATTGCAGCAGTACGCACACAATCGAAGCGCAGTAAGGATGGCTAGTGTAACTAGCAAGAATACCACGAAGCCAAGAAAAAGAAGTACGCTATTTAACTATTTAACGTACCTGTCTCTTCCGAAAACGAATGAGTACGATGAGATCTCGTGATCGTTCCTTCTGAGTCT
+
AABC@CCD@DBBDCA@B;=<CCCCC?CCCB@@@B::6;>:;:CCCE@CC=A<?@@@@@@@.?;877?>>>?===65222666(266;3;AA.52505;66555==9?=AA<@==8==;;;;==;866>>>;;8;@@@===>>@@==:=<@@@:==>>=@@@;=====><@A<?@;7////)//(/558899)7:97753//.898.93;8665(/(/.--726--/5563942525&555-556-------6;;::555>;;;>>@?<?:=8<<<<<=;;
@ATNG8:02877:01290
GATGGTAGTATATCGCGTCGCTATCCAGAAGATCAGGAACTCTAGAAGAATTCAGATTTTTAACACGAGAGTAAACGTAAAAAGAAGGTTTTACAAGACTCACGTTAACAATATTGCAGCAGTACGCACACAATCGAAGCGCAGTAAGGATGGCTAGTGTAACTAGCAAGAATACCACGAAAGCTAGAAAAAGAAGTACGCTATTAACTATTAACGTACCTGTCTCTTCCGAAACGAATGAGTACATAGATATACGTATAGCTACCATCGTTCCTTCTGAGTCT
+
999@;;BCCCCCCBB;;;@==<?AA<@BB@ACEC;;9;<@@C@@@D@BD?B??<<98888(99<<;887????B=BBBCCCC1BA>A4999'5;;7666=@>@>>?C=??>???<????ABDCBBBDCCDCC@CBBB=???>BBBB?C@C@?=?C???ABA>BBBBCB@BB?BBB=;;AAA:===>/////(//)/;;<:?CBA?A?BAAA=A=??@AA=ABABACB@C<??E=AAB=9:9AAB?@ADAAAA???@@@@@@AA>>:<=>?A=C=A=A@@??888
@ATNG8:02892:01316
GATGGTAGCGCACACATAGATACAGTACTCATTCGTTTCGGAAGAGACAGGTACGTTAATAGTTAATAGCGTACTTCTTTTTCTTGCTTTCTTGGTATTCTTGCTAGTTACACTAGCCATCCTTACTGCGCTTCGATTGTGTGCGTACTGCTGCAATATTGTTAACGTGAGTCTTGTAAACCTTCTTTTTACGTTTACTCTCGTGTTAAAAATCTGAATTCTTCTAGAGTTCCTGATCTTCTGGAGATATCATCAGCGAGCTACCATCGTTCCTTCTGAGTCT
+
=945.555:<<CCCECBBBCBAACDEABABBA:BDCC=CI@CICBBCBCB@BBBAB?A@CCCD?C?CCCCBBCCA<>><<=,9919:9?9@A?B>BAA>@A<??ABCD?BBAA=@CC=;;;:=189>=====796//*0>>ACCCBBBB@@@A@A=@;;6:?=A<@@CDJCCBB>@;;;092999====(9:?@D6::BA@AB@BB2:9::*:>@BBAD@DD@DBBBBBBAC>A@B@@@=@?C@CHCCCCA@@DDAABCCBCCC@CCBBC@CACACBAAA999
@ATNG8:02897:01322
GATGGTAGCGCGACGAGCGTAGACCCAGAAGATCAGGAACTCTAGAAGAATTCAGATTTTTAACACGAGAGTAAACGTAAAAAGAAGGTTTTACAAGACTCACGTTAACAATATTGCAGCAGTACGCACACAATCGAAGCGCAGTAAGGATGGCTAGTGTAACTAGCATGAATACCACGAAAGCAAGAAAAAGAAGTACGCTATTAACTATTAACGTACCTGTCTCTTCCGAAACGAATGAGTACCTCTCAGACGCTCGTCCTACCATCGTTCCTTCTGAGTCT
+
@<@A>BACCAABCCCCCDBBBCCCC=CCD@BCBB>>:>=@>>@CCC@CC?B@B@A<====,:9>@@BA>===??4>=;;;;;';@<<4555&5::5<<=<>>C;@>??BA@BBB?BA@ABCCCCBBCCCCCC@CBA@<@@ABBBBD=A=@9959BAAACBB?BCBBBAAAB?;;;@CCABB=?==>99999)9@;@BCDDDBBC@E?CCCC?B?BCAAA?BCCBAAA4959AC=BBC?BBBB>>>:==>>AAAA@@@>>>B<AAA==>=>A>A>A>BCBAB988
@ATNG8:02897:01326
GATGGTAGTCTCAGATAGTCTATAGTACTCATTCGTTTCGGAAGAGACAGGTACGTTAATAGTTAATAGCGTACTTCTTTTTCTTGCTTTCGTGGTATTCTTGCTAGTTACACTAGCCATCCTTACTGCGCTTCGATTGTGTGCGTACTGCTGCAATATTGTTAACGTGAGTCTTGTAAAACCTTCTTTTTACGTTTACTCTCGTGTTAAAAATCTGAATTCTTCTAGAGTTCCTGATCTTCTGGGTCTCTCTCTCACGCACTACCATCGTTCCTTCTGAGTCT
+
BBBD@BBBBBCCCCCCCBA@@BDAABA@?@@=8=ABA<AD@DBCDCCCBB@BCC@?=@@CBBB@C@BBBDB;::B99:CCD2?><=@CC=??AC?BBB@BD?BABAAB@BCCCCBBB?CCC@B@BCBABB@@<@BAB?CBBBCBBBBAAAAAA@A>????AA=A?BACBBBCBCBBBBCB7A=A=<;<;;*;?BBC>CCC;:9BB@@:>>>>0>??BA>B?BB?BBA@@@@=?=?EDDCC=@@CG>BBBABCB;;;ABCCCCGCC?BBABA@C?CAABBBB999
@ATNG8:02899:01328
GATGGTAGTATCTGCACACTCTGTCCAGAAGATCAGGAACTCTAGAAGAATTCAGATTTTTAACACGAGAGTAAACGTAAAAAGAAGGTTTTACAAGACTCACGTTAACAATATTGCAGCAGTACGCACACAATCGAAGCGCAGTAAGGATGGCTAGTGTAACTAGCAAGAATACCACGAAAGCAAGAAAAGAAGTACGCTATTAACTATTAACGTACCTGTCTCTTCCGAAACGAATGAGTACACATCGTCGTGTCGTGCTACCATCGTTCCTTCTGAGTCT
+
9<=CABBLCBABCDCCCDBBCCBEB?DBB>@@BC@@>@<??C?@?B?AA=@=?====<<=,;5;767737799;05599999'9A>B5;;;&9<<7=666;::::3<8<>9>@@=BBBBCBCCDFFCCBBBB@BA???B??>BABB=A=@;;6;AABCDBE?BBAA@A;???AAA?@@888)8::4:==</;;4:=?>@@@B@9=6:///5;5;;AAA=AA??>A?<<88<<7;?><>??ABBBBB@@???BBBBBBBBBBBBC@BABBE?D?><>??>===>
@ATNG8:02862:01338
GATGGTAGATATATGCACGCTCTACCAGAAGATCAGGAACTCTAGAAGAATTCAGATTTTTAACACGAGAGTAAACGTAAAAAGAAGGTTTTACAAGACTCACGTTAACAATATTGCAGCAGTACGCACACAATCGAAGCGCAGTAAGGATGGCTAGTGTAACTAGCAAGAATACCACGAAAGCAAGAAAAAGAAGTACGCTATTAACTATTAACGTACCTGTCTCTTCCGAAACGAATGAGTACATAGATATACGTATAGCTACCATCGTTCCTTCTGAGTCT
+
?>>EGFDBBBDCCCCBCCCCAACAA?ACA>CBBA??=>?BCCBBBB>BB>B@==:@AAAA/A<AAAAAAAAAAA:AACCCCC5CB>C4;;;&5<<8666=?>=;@<@<@B?AAB?AABBBCCCCCCCCCBBC?CDBB?BBBBBBBB?C?C??>?CCCBCCA?ABBAAA>BD>===<??===888818::::+:<8=888>??;;7;=A@@?<A<ADBCB@BBBBBBC>B?BBB>BCB?AA@BBABABAAA>>>@@@AA@AAAA;;7;?@@@:>;A<ABB>;:::
@ATNG8:02868:01337
GATGGTAGTGCGTGAGAGAGAGACCAGAAGATCAGGAACTCTAGAAGAATTCAGATTTTTAACACGAGAGTAAACGTAAAAAGAAGGTTTTACAAGACTCACGTTAACAATATTGCAGCAGTACGCACACAATCGAAGCGCAGTAAGGATGGCTAGTGTAACTAGCAAGAATACCACGAAAGCAAGAAAAAAGAAGTACGCTATTAACTATTAACGTTCCTGTCTCTTCCGAAACGAATGAGTACATAGATATACGTATAGCTACCATCGTTCCTTCTGAGTCT
+
<=<A@BCCCCCCCEIBBBCCCACC@BBB?BCBBBB?C?CCBBBBC@CC?B?BBBAAA@?)6267;;:955:;:197;;;;:$9<7<;<<<2>>?;>:6;CBB;;;:?CC@CBB?BBBBBDCCCCCCCCBBB@CCCC=?>BBBAAA?C@C:;8;AAABBDB???@BBA?AB=AAB<??===47764888888%/61////7:ABA=A=AA@A7;6;>B?B?CCBBBBB@B?BCF>BBB?BBBBBBBBBCCBBB??@AA;::;@@@@<@@@@B?@<@:>>A::877
@ATNG8:02868:01368
GATGGTAGCACGAGTCACTCATATCCAGAAGATCAGGAACTCTAGAAGAATTCAGATTTTTAACACGAGAGTAAACGTAAAAAGAAGGTTTTACAAGACTCACGTTAACAATATTGCAGCAGTACGCACACAATCGAAGCGCAGTAAGGATGGCTAGTGTAACTAGCGAGAATTCCACGAAAGCAGAAAAAGAAGTACGCTATTAACTATTAACGTACCTGTCTCTTCCGAAACGAATGAGTACGTGTGCGACGTGTCTCCTCCATCGTTCCTTCTGAGTCT
+
4<<<<A;;;>CE<<<??;:;<666<:;;<:>CCAA@@C@CDC<;:A?AA=?>?A@@ABBB2B>ABCBBBCCA@@89:;;;;;*;B>B;@@?0?A@<AAA@DDCCE?@?@A?BBB?BBC?@ACBAACCCDBBB=;;;B?AAAEEA@@>A?A;;8:ABBBBBC?BBA???AAA?C?B?B@@;;1///.5777*6928///559;<9=;==>A;>;>BDDD@CBBA@@A<?=?A@9?994:@>>?@9977;5755557652594<9=A;;9:06)/)/98;7669
@ATNG8:02873:01341
GATGGTAGTATCTGCACACTCTGTCCAGAAGATCAGGAACTCTAGAAGAATTCAGATTTTTAACACGAGAGTAAACGTAAAAAGAAGGTTTTACAAGACTCACGTTAACAATATTGCAGCAGTACGCACACAATCGAAGCGCAGTAAGGATGGCTAGTGTAACTAGCAAGAATACCACGAAAGCAAGAAAAAGAAGTACGCTATTAACTATTAACGTACCTGTCTCTTCCGAAACGAATGAGTACTGTATCTATGTGTGCGCTACCATCGTTCCTTCTGAGTCT
+
;>=@?BCCCBCCCCCCCBBBCBCBC@CCB?BBBB@@=??BBBBBBB>BB>B?@?>>>>>?2@?CBAAAAAAADD:B>BBCBB5AD=C4;;;-;AB<@BBCCCCBB?B@CC?CBB=?ABBCCDCBBBBBBCCD@CCBB?BBBBAABB:@=?@@=ABBBBBBC?BBBBBB?BB@BAB?BB@=<4;;;8=AAAA/??<?877@@AA@<@<AB@@:>:=ABBB@BBAAABB?B?BBD>BBC?BBBBBBBBBBBBBB=>>>><><>>@AA=AAA?@;>5:188;=<<@@
@ATNG8:02876:01332
GATGGTAGTAGTACACTAGTCATACCAGAAGATCAGGAACTCTAGAAGAATTCAGATTTTTAACACGAGAGTAAACGTAAAAAGAAGGTTTACAAGACTCACGTTAACAATATTGCAGCAGTACGCACACAATCGAAGCGCAGTAAGGATGGCTAGTGTAACTAGCAAGAATACCACGAAAGCAAGAAAAAAGAAGTACGCTATTAACTATTAACGTACCTGTCTCTTCCGAAACGAATGAGTACGAGAGAGCACACGTGTCTACCATCGTTCCTTCTGAGTCT
+
?@@A=BC@@ABCCCCBBA==>@@@C@BBB@CDCBBB?A?@CCDCBD?CB?B????<====,?>BBBCCCCC??>3<?;;;;;*;C>C59:.5<<7666<@?>>C@C@BB?BAA>BBBBBBBCCCCCCBBBC?CCBA=ABBBBB==;??CAA@BAAABBBB@BBABBA=@@=999:??===4:::9888888%/;7;///==A?>;>=@A@D;@;@ABBB@BBBBBBB@B@BBC>CCD?BAAABBBB@@;>88=;>@@@@@??>>>8>?@?@<@<@<@AA=<<@@
@ATNG8:02883:01355
GATGGTAGTAGTACACTAGTCATACCAGAAGATCAGGAACTCTAGAAGAATTCAGATTTTTAACATCGAGAGTAGACGTAAAAGAAAGGTTTTATCAGACTCACGTTAACAATAATTGCAGCAGTACGCACACAATCGAAGCGCAGTAAGGATGGCTAGTGTAACTAGCAAGAATACCACGAAAGCAAGAAAAAGAAGTACGCTATTAACTATTAACGTACCTGTCTCTTCCGAAACGAATGAGTACGAGAGAGCACACGTGTCTACCATCGTTCCTTCTGAGTCT
+
:<=B?B=@AABBBBA@@BBCA@@:;.9@B;BBBBAA=@8;:A?@?B@CC?B=@@@<<???.?:??@?==<<8::9;878777+333(/0666*65---5---7355690553//(/05...;<:>?@BAAADBB@B>>@=@A@@??;;5??BCE?@@B@;;:A=A@???@:>=6766/67=>>9>>><@@???.5527...556;C5815:::5:5::IGCABBBBBBB@B@EDD=BBC?BBABBCBB@@===>=CC@B@CCB@=<<;???=A>A?B;>>AAAAB?
@ATNG8:02886:01330
GATGGTAGTATATCGCGTCGCTATCCAGAAGATCAGGAACTCTAGAAGAATTCAGATTTTTAACACGAGAGTAAACGTAAAAAGAAGGTTTTACAAGACTCACGTTAACAATATTGCAGCAGTACGCACTCAATCGAAGCGCAGTAAGGATGGCTAGTGTAACTAGCAAGAATACCACGAAAGCAAGAAAAAGAAGTACGCTACTAACTATTAACGTACCTGTCTCTTCCGAAACGAATGAGTACTGTATCTATGTGTGCGCTACCATCGTTCCTTCTGAGTCT
+
9:9;5;<>;;;?;;;<<<<=>@CCC??9616><996.5./99///;8;9891/////;;;+;5788<=<:;;AA9@ABCEEG1BB=A4;;;*:@@=?;99@@@>@6;6;@<@AA=??CDECCCBBCEBBBCC?CCCB?CAAA@??A7?;>9:5;AAABCCC?BBBBBB?BB?BBB@CA??=7<87088888(8@:B>==@@@A@BA;>>??<@<A=BBB@BBAA@??;@=ABA=BBB?BBBBBDBBBBBBBBAA>>>>@>>>?DD>D>>>>:=5;5;;=:::>>
@ATNG8:02890:01363
GATGGTAGTGTCAGTGCGCGTCGTCCAGAAGATCAGGAACTCTAGAAGAATTCAGATTTTTAACACGAGAGTAAACGTAAAAAGAAGGTTTTACAAGACTCACGTTAACAATATTGCAGCAGTACGCACACAATCGAAGCGCAGTAAGGATGGCTGTGTAACTAGCAAGAATACCACGAAAGCAAGAAAAAGAAGTACGCTATTAACTATTAACGTACCTGTCTCTTCCGAAACGAATGAGTACTGTATCTATGTGTGCGCTACCTTCGTTCCTTCTGAGTCT
+
CDCC?CCBBBCCCCCCCCBB?AACC@CCD?CCBB??<?>@ABBCCB?BB>B>BBBBBBBB3C?AA?CCCDC@@@9@@CCCCC5BB>B<AAA9ABC@CA@ABBCAA?A?AA=AAA=ABAABEFCCCCBBBCCC?CBBB=AAB@AA??<@>ACB@BDCBBAB@BBBBBB@CC@BBB>>=?>=1;:;5:AAAA/?@;=888AAAAD<A;?@?A<?<?ACAA?ABABCBB@B?BBC>BBB>BCBBBCC>BBBB@===AA>>>??@@>><>=A>A?B=?=?CCBBAAA
@ATNG8:02894:01335
GATGGTAGTGGTCAGTGCGCGTCGTCCAGAAGATCAGGAACTCTAGAAGAATTCAGATTTTTAACACGAGAGTAAACGTAAAAAGAAGGTTTTACAAGACTCACGTTAACAATATTGCAGCAGTACGCACACAATCGAAGCGCAGTAAGGATGGCTAGTGTAACTAGCAAGAATACCACGAAAGCAAGAAAAAGAAGTACGCTATTAACTATTAACGTACCTGTCTCTTCCGAAACGAATGAGTACTGTATCTAGTGTGCGCTACCATCGTTCCTTCTGAGTCT
+
BA@@;<>@00)/:::<==CBCDCBAB@BCC@BBBCAA>A?AACBBBB@A@>A?:9:AABAB3B?BB@CBB@@788)8:A>@@@,9=4>.:;;*:=>:?@@@EBBCD?@=@A=ABC?B@??ABCCCCCCDCCBB@CFBB@CAAAA@AB<A=A:97:BCAABCB>AAB::0,00<00/5578::0622,2::;=+9939///66<=A4929;<=6<8==ACF@BC?@@CC;>:9::,:@@<ACBCBCB@BBBB?>>????>;;;=?A;?>>>>:>:=:=AB=>=>=
@ATNG8:02898:01334
GATGGTAGCGCGACGAGCGTAGACCCAGAAGATCAGGAACTCTAGAAGAATTCAGATTTTTAACACGAGAGTAAACGTAAAAAGAAGGTTTTACAAGACTCACGTTAACAATATTGCAGCAGTACGCACACAATCGAAGCGCAGTAAGGATGGCTAGTGTAACTAGCAAGAATACCACGAAAGCAAGAAAAAGAAGTACGCTATTAACTATTAACGTACCTGTCTCTTCCGAAACGAATGAGTACCTCTCAGACGCTTCCTACCATCGTTCCTTCTGAGTCT
+
@CBB?BCCDCECGCCCDBCBBB?@A<ABC@CCBB??=?>AADBBBB@CB<@<@BBBBBBB3C>??ABB@@A>>=3<;9999:*:B=C;CAC9@AA:@@;@CCD@A?A?CF@BBB=@?BBCDCCCCCCCCCCC?AABB?B???AABC>E@C??<@ABBBBCC?BBBAAB?BC??>?<????A5;:;5:====/>>;?887@@@@@;@<AAAA<A<AABBB@BBCAAAB=@=AAA<ABC@BBBCCAA>ACB>>?AAA>>;>:<<><>@@AD=A;A:>>B@@@@?
@ATNG8:02901:01362
GATGGTAGCTCGCTGATGATATCTCCAGAAGATCAGGAACTCTAGAAGAATTCAGATTTTTAACACGAGAGTAAACGTAAAAAGAAGGTTTTACAAGACTCACGTTAACAATATTGCAGCAGTACGCACACAATCGAAGCGCAGTAAGGATGGCTAGTGTAACTAGCAAGAATACCACGAAAGCAAGAAAAAGAAGTACGCTATTAACTATTAACGTACCTGTCTCTTCCGAAACGAATGAGTACGAGAGAGCACACGTGTCTACCATCGTTCCTTCTGAGTCT
+
ABCC@BCCDC???CBCCCBBBBBBC@CFD?B@@@BB@B?BBCCHBB?BB?B@CC???DED2B?;::AA>>==<<3;6;9555$5<6;.555'59979555<=<<=:B>BA>AAB>AABABBCCCBBBBCCCC@CDBB@BBBBBCBB<@<@??;?@@@@AAB@BBBBCC?BB?989@B>=>D3;;;5;>>>>+995:///=@BAA<A;??AA=B=>>BBB?BBAAAAB@C?BBD>BBB>??BBCCBBA??A@<<==??@AAA@>>>;?@@>>:>:?5:;?>>;<;
@ATNG8:02904:01372
GATGGTAGTCTCAGATAGTCTATAGTACTCATTCGTTTCGGAAGAGACAGGTACGTTAATAGTTAATAGCGTACTTCTTTTTCTTGCTTTCGTGGTATTCTTGCTAGTTACACTAGCCATCCTTACTGCGCTTCGATTGTGTGCGTACTGCTGCAATATTGTTAACGTGAGTCTTGTAAAACCTTCTTTTTACGTTTACTCTCGTGTTAAAAATCTGAATTCTTCTAGAGTTCCTGATCTTCTGATAGCGACGCGATATACTACCATCGTTCCTTCTGAGTCT
+
A<<<9@:;;9:BCBBBBB@@;>AACBBBC:8919AA@<ACAGACCCBBBB?;;5:<9<9BEBA>B@CC?AA@@?C:::GCC2AA=@@AB=AABC@CCC@BB?@ABB@A?BCCCDECC?BCC@C>AACCCBBB@CCCC?CA@@AAA@@@@@@?@BD?@@@?BB?C?BBCBBBBEG@CBBCB.;5;5;<;;;*;;@AC=CBBBCBH;;;5;;;;*;??AB@B?AAADGCCBBB?A@BBCBBB?AABBBBBBBBBBBBCCCCDCCAA?ABBBC@D?C?AABBAABB
@ATNG8:02856:01424
GATGGTAGCTCTGCTCTGACTCTCGTACTCATTCGTTTCTCGGAAGAGACAGGTACGTTAATAGTTAATAGCGTACTTCTTTTTCTTGCTTTCGTGGTATTCTTGCTAGTTACACTAGCCATCCTTACTGCGCTTCGATTGTGTGCGTACTGCTGCAATATTGTTAACGTGAGTCTTGTAAAACCTTCTTTTTACGTTTACTCTCGTGTTAAAAATCTGAATTCTTCTAGAGTTCCTGATCTTCTGGTGTCGTCTATCATGTACTACCATCGTTCCTTCTGAGTCT
+
BABB?BCCBCBCABACCCFBBBBCCACB@@BB?BAAA=ACCC@D?BBCCCCC?BBBBC?C?CBCC@C@CBBCCCDCD@CCBCB3CC?B>>>7>@BB>@@B?BB>@@BBBC@CCCCCCCCACBC@C@BBABBCBB@BCCE>??CCCCCCEBBBCBBBCAEAA?AB?C>AABCAAA::7:@@BA5?9=9>?>?>,=?:::0;??AABB@@A@DEED3CCCBB?C@DD@CCCCCCC@B@BBABCB?BAA<@BC@@@?@@BCDAAACCCDD@::;ED@C@C?BBBCCC:9
@ATNG8:02864:01429
GATGGTAGGCGACATACATACGCGCCAGAAGACAGGAACTCTAGAAGAATTCAGATTTTTAACACGAGAGTAAACGTAAAAAGAAGGTTTTACAAGACTCACGTTAACAATATTGCAGCAGTACGCACACAATCGAAGCGCAGTAAGGATGGCTAGTGTAACTAGCAAGAATACCACGAAAGCAAGAAAAAGAAGTACGCTATTAACTATTAACGTACCTGTCTCTTCCGAAACGAATGAGTACGATGAGATCTCGTGTGCTACCATCGTTCCTTCTGAGTCT
+
BDEC@CCC?CCCCCDDDCCCCCCCB@BGDADCCBB?B?BBCBBBB=AA?C>B@@@@AAB3C?BBBAAACBBAB<A?@@BCC5CC?C6;;;7;ED@AA@BCBBBB?B?BC@CBB<?=BBCDGCCBBABCBBB?BBBB<@@BB@@@C>B?BBB?BBCBCBBC?AA@@B====90//0669>=1888198888+/:6=///==@@@=A<AA@@<?<??BBBABCAAA@@9>9>AA=BCC@A@@ACCAAAAAA@@@?;::??====@@:>>@??;?:=9=?@;;;??
@ATNG8:02865:01424
GATGGTAGCTCGCTGATGATATCTCCAGAAGATCAGGAACTCTAGAAGAATTCAGATTTTTAACACGAGAGTAAACGTAAAAAGAAGGTTTTACAAGACTCACGTTAACAATATTGCAGCAGTACGCACACAATCGAAGCGCAGTAAGGATGGCTAGTGTAACTAGCAAGAATACCACGAAAGCAAGAAAAAGAAGTACGCTATTAACTATTAACGTACCTGTCTCTTCCGAAACGAATGAGTACTATAGACTATCTGAGACTACCATCGTTCCTTCTGAGTCT
+
;6AB=BBBCCCCCCCECCCCBBBBC@CCC?B@@?>><?>ACCAAAD?AB>B@B@@@AABB2B@DA=@A>AC@A@6><;;;;;*;A=A5;<<*9B@<@@@@CCCCC@B?AA>ABB?BBBBCCDCCBCCBBBCD@D?@@?BBBBA@>>7@?@::8:DAABBCB?BBBAAA@BB?989899;<=4:9808<==>/9<7<///99=AB=D=C???=@7;;BBD@AAA@@??<?>ACC=ACA>BACCBBBBAAAAA;;;@BBBBCCBBBB?B999C>B?C?BBBBCAAA
@ATNG8:02866:01402
GATGGTAGCGCATATCAGCGCAGCCCAGAAGATCAGGAACTCTAGAAGAATTCAGATTTTTAACACGAGAGTAAACGTAAAAAGAAGGTTTTACAAGACTCACGTTAACAATATTGCAGCAGTACGCACATAATCGATGCGCAGTAAGGATGGCTAGTGTAACTAGCAAGAATACCACGAAAGCAGAAAAAGAAGTACGCTATTAACTATTAACGTACCTGTCTCTTCCGAAACGAATGAGTACTATGTAGAGCTCTATACTACCATCGTTCCTTCTGAGTCT
+
:<:B?B@>@BABACBCBCCCCBBCK?FBB@BCBB@@=@?BCBCBBB?BB@B@AABBDDDD3C@CCCCCCCDCCC>BBCCDDD1CB=@49::6;CG=A:::@@B<>3939@;@?D>AABCCABBB@@ACCCCC?BCCCCBCBA??985;?A??=?ABABBBB?BBBAAA?>?9?<<4:7666.////7999+7;05...778@B=B<?==>=B===BCC?CECAA@B?A=AAA<@BC>AAA???CCCBAABBCCBABBCCA>>@@6<8;66/6(/)/89;=B@@
@ATNG8:02867:01389
GATGGTAGCGCGACGAGCGTAGACCCAGAAGATCAGGAACTCTAGAAGAATTCAGATTTTTAACACGAGAGTAAACGTAAAAAGAAGGTTTTACAAGACTCACGTTAACAATATTGCAGCAGTACGCACACAATCGAAGCGCAGTAAGGATGGCTAGTGTAACTAGCAAGAATACCACGAAAGCAAGAAAAAGAAGTACGCTATTAACTATTAACGTACCTGTCTCTTCCGAAACGAATGAGTACGTGTGCGACGTGTCTCCTACCATCGTTCCTTCTGAGTCT
+
A<=C?CBB@AAAAB@BBBCBBGDDD>@A@@C@@@AA=A>@@DEFBB@?@=??BBBBCCCC3B?@A?BBA@>;99.65;;:::':@<A?CCC7@@>:9;9ABCCCC9@<@B>AAB?BBDBCCCICFDCCCCCC?AAAA@DD????A@=A?A@@<@A???BBC?BBB>=><9939:@;>=///(///(/6666(5;5;555:;;?A<A;>=>C=D=??BEG@BBB??@C@C@BBC;A??;??BAABB997=9:9;<;8<<8//)..5323../)/)/)/7777;;;
@ATNG8:02869:01401
GATGGTAGAGTACAGTGTAGTAGACCAGAAGATCAGGAACTCTAGAAGAATTCAGATTTTTAACACGAGAGTAAACGTAAAAAGAAGGTTTTACAAGACTCACGTTAACAATATTGCAGCAGTACGCACACAATCGAAGCGCAGTAAGGATGGCTAGTGTAACTAGCAAGAATACCACGAAAGCAAGAAAAAGAAGTACGCTATTAACTATTAACGTACCTGTCTCTTCCGAAACGAATGAGTACACATCGTCGTGTCGTGCTACCATCGTTCCTTCTGAGTCT
+
CDCC?CCC@BCHECCCCBBBBBCBC?BA@<@D@????A=AACAAAC?CC>C?>>>AABBB3A<===CAAAB>>>4<=9;;;;*:B>C=IHH<CCC@;;;@CCCCC@C@CD?????BCBABBCCCCCCCCCAB?BDBB>BBB@BB==:@@C@A?ACBBBBCC@BBBAAA@CC?BAB;>>::9/:::788888(/<7<///<=A=>:==AABA=A<AACBC?CCBBBCB>B?BBB<CBB>@ABBBCCAC@A@@@BBBBBCGAAAABB?BBBBB?C?C?C?AAAA<<
@ATNG8:02876:01386
GATGGTAGGACGAGCGTCTGAGAGGTACTCATTCGTTTCGGAAGAGACAGGTACGTTAATAGTTAATAGCGTACTTCTTTTTCTTGCTTTCGTGGTATTCTTGCTAGTTACACTAGCCATCCTTACTGCGCTTCGATTGTGTGCGTACTGCTGCAATATTGTTACGTGAGTCTTGTAAAACCTTCTTTTTACGTTTACTCTCGTGTTAAAAATCTGAATTCTTCTAGAGTTCCTGATCTTCTGGGTGCGCTACAGTCTCTCTACCATCGTTCCTTCTGAGTCT
+
955=:=>B:;;666:9;<;;;=?C@B=BCBBB@AACC9@@8;4:D<566>8=;;;=0526<<A@CABBCCCCDCC?BBGFF5BB@@@AC9A;;;<ACC>BB=:;9??B>ABBB@@@C?BBD@D@CCBAAB;;7;;;;?C;;;@BBBCDBBCB???=@:;<@@-00:@AABC@@;>:::9&97@499955$59>>@499AAB999>:.5555$49955159;:7;@@?@??:>7>==@@=:<8:9,9;;;BB@@@CBBB@@@BBB=@@?AB7<7;>C;;::B??
@ATNG8:02882:01411
GATGGTAGCGCATATCAGGCAGCCCAGAAGATCAGGAACTCTAGAAGAATTCAGATTTTTAACACGAGAGTAAACGTAAAAGAAGGTTTTACAAGACTCACGTTAACAATATTGCAGCAGTACGCACACAATCGAAGCGCAGTAAGGATGGCTAGTGTAACTAGCAAGAATACCACGAAAGCAAGAAAAAGAAGTACGCTATTAACTATTAACGTACCTGTCTCTTCCGAAACGAATGAGTACTATGTAGAGCTCTATACTAATCGTTCCTTCTGAGTCT
+
;65<8<;@@CCCCCCCBB>BBCBC>BCCACCCCBB?B?BBBB@@@<99399=>9:9BBA2B>AAA???@@89929=A@BA7?B5;2;9:&5>C??<@>;??@A=A?A@:?::49@DCBBCHCBBBBBCBC@C;::=@:99=<9819<<::27773<::9.33:8<;<??18/9)/---2,---,38686)66288252566;172777906-57::98;9886//)/(/88/888578<?;<;79977755;88<;;;;AAB;<99B>B@B?B@?>@890
@ATNG8:02883:01409
GATGGTAGCGCACACATAGATACAGTACTCATTCGTTTCGGAAGAGACAGGTACGTTAATAGTTAATAGCGTACTTCTTTTTCTTGCTTTCGTGGTATTCTTGCTAGTTACACTAGCCATCCTTACTGCGCTTCGATTGTGTGCGTACTGCTGCAATATTGTTAACGTGAGTCTTGTAAAACCTTCTTTTTACGTTTACTCTCGTGTTAAAAATCTGAATTCTTCTAGAGTTCCTGATCTTCTGGATAGCGACGCATATACTATCGTTCCTTCTGAGTCT
+
CCCC@C@A@CDDCBBBCDCCCAACCCCCBB@@>@CCC>CC?C>BBCBBCB?CCCCC=A>ABAA>A@DBAA???CB>BABBB1BB?BBBB<BBCCACBC?CD@CBCCCD@BCCCCCCC?CCD=A=CCCDBBBC@CCCC?BCBBBBCCDBBAAAAAA?CDD@BB>B?BBBCBBCCDBCBBBB8>9=;:::::*:?ABC=BBCCCCCCBB;@@@@0@BABCBCACC?CBBBCBB@A@BBBCCC?BBB@BCBAADDDCBBBBBCC?@@CCC?B?B?AAA?A??=
@ATNG8:02890:01419
GATGGTAGATATTGCACGCTCTACAGAAGATCAGGAACTCTAGAAGAATTCAGATTTTTAACACGAGAGTAAACGTAAAAAGAAGGTTTTACAAGACTCACGTTAACAATATTGCAGCAGTACGCACACAATCGAAGCGCAGTAAGGATGGCTAGTGTAACTAGCAAGAATACCACGAAAGCAAGAAAAAGAAGTACGCTATTAACTATTAACGTACCTGTCTCTTCCGAAACGAATGAGTACTGTATCTATGTGTGCGCTACCATCGTTCCTTCTGAGTCT
+
@CCD@BBB@>00+//://5444444;;6;BBBBB?B?BBBCCCC?AB?C?>>>>>AAA3B?BBBCCBBBBBB<@@BBEDF5DC>A;AAA7ADE@AAAACCCCC@C?BB?BCC>@@BBCCDCBBBCCCCBB?BCBB>ABB??@@@8@=@@@<?BBBBBBB?BBBBBB?BB?BBB>=====4=;;5;??@@/@@<@867AAB@@<@7::@@<@<@BBBB?BCBBBBB?B?BCD>B>><>CCDDAA>ABBBA:8:?<=<A?????@<@DAAA<A:=9==>>>>>>
@ATNG8:02892:01390
GATGGTAGGCACTGCGCACACATCCCAGAAGATCAGGAACTCTAGAAGAATTCAGTTTTTTAACACGAGAGTAAACGTAAAAAAGAAAGGTTTTACAAGACTCACGTTAACAATATTGCAGCAGTACGCACACAATCGAAGCGCAGTAAGGATGGCTAGCGTAACTAGCAAGAATACCACGAAAGCAAGAAAAAGAAGTTACGCTATTAACTATTAACGTACCTGTCTCTTCCGAAACGAATGAGTACACACTCTCATATGACACTACCATCGTTCCTTCTGAGTCT
+
44;;6<@A7@9559555<<<@BCCC=CBB?AABBBB?@5=;8///:6::6:444499988$8,3/////77:::179455555#555)5.5<>0>>=966554<4557:7<<7;;;254;:<666=>====?;;?A???8:9=?<;<>8>9<:9.4;999433,33333339:4899.35289.922+25777'22+22+276665505,22::5;2225<<5:89/0/839478<3<33.3393339985...779777===:888:49888<<>;@8?=<>///0
@ATNG8:02893:01387
GATGGTAGTGTCATATGAGAGTGTGTACTCATTCGTTTCGGAAGAGACAGGTACGTTAATAGTTAATAGCGTACTTCTTTTTCTTGCTTTCGTGGTATTCTTGCTAGTTACACTAGCCATCCTTACTGCGCTTCGATTGTGTGCGTACTGCTGCAATATTGTTAACGTGAGTCTTGTAAAACCTTCTTTTTACGTTTACTCTCGTGTTAAAAATCTGAATTCTTCTAGAGTTCCTGATCTTCTGGTCTACTACACTGTACTCTACCATCGTTCCTTCTGAGTCT
+
?;<<8<<;;;=>>CBBBBCAAABCBCADD::;?A@AA9;:4;4?>=ABA@?@?BCB@C@D?98358<@<A<@BAA;==??@2@B?BCCC?BBBC@BBB?BC@CGBBBB@DCCCCBBBACEE>B?BCCCBBBCACCCC@BBCCCBBBBBBBBA@@D@CCC@BB<?<@?@@@DEDDACBBBB7A<@<;;;;;*;CCCC=B;;;CBC<<;<AAA@,A@AAA?A<BA?A@@BBAB>B=A@@@AA>AAB=AABBABAA@@BBBCCDBCBB=;;;BB?B@C@CCBA??::
@ATNG8:02893:01390
GATGGTAGTGTCATATGAGAGTGTGTACTCATTCGTTTCGGAAGAGACAGGTACGTTAATAGTTAATAGCGTACTTCTTTTTCTTGCTTTCGTGGTATTCTTGCTAGTTACACTAGCCATCCTTACTGCGCTTCGATTGTGTGCGTACTGCTGCAATATTGTTAACGTGAGTCTTGTAAAACCTTCTTTTTACGTTTACTCTCTTGTTAAAAATCTGAATTCTTCTAGAGTTCCTGATCTTCTGGAGATACACATGATACTCTACCATCGTTCCTTCTGAGTCT
+
;BBB?CBCDCDCCCECBBBDDDDBCBAAAA@A<ABBB>BCADACBBBBBB@CDDDD=A?ABBB?C@CCBBAAAAC>AADCC3??=?DCF>BBBB?CCGACC?A@BCBB?BCCCCCCC?CDC>B?BCCCCCCC@CBBB@CACACCBBBCBBBCCCCAAAA?BB@C>@@CBBBCCC@BCCCC8A;?9::9:9*:AABL=BBCCBAA=AB5;;;;*;BABC@C@CDADCCBB@@>@@CCECCC?BBC@CCCCCDDDBBBCBBBBBBBB@BBBAB>B>B>BBBBBB@@
@ATNG8:02898:01421
GATGGTAGTATCTGCACACTCTGTCCAGAAGATCAGGAACTCTAGAAGAATTCAGATTTTAACACGAGAGTAAACGTAAAAAGAAGGTTTTACAAGACTCACGTTAACAAATTGCAGCAGTACGCACACAATCGAAGCGCAGTAAGGATGGCTAGTGTAACTAGCAAGAATACCACGAAAGCAAGAAAAAAGAAGTACGCTATTAACTATTAACGTACCTGTCTCTTCCGAAACGATGAGTACACACTCTCATATGACACTACCATCGTTCCTTCTGAGTCT
+
===D?BB@@A;6:<<<<=<5656557<<=:=:595<7?7<==433<333.3,3=>8899+887/.///88555-35999;;*9@292555&555.55549:4545:5333(3-5599:@AABBCCB@@@@<;;881778;<<9=8>:=99.4<>===00)///6664994333655577/2221668888$33.....37;;;48489:;6A;85;=A=??????@>=9<==5>00/<<<=<<<99888>>A>9><<<::<=>8==:??9>9=*--:---7:
@ATNG8:02899:01394
GATGGTAGCGCACACATAGATACAGTACTCATTCGTTTCGGAAGAGACAGGTACGTTAATAGTTAATAGCGTACTTCTTTTTCTTGCTTTCGTGGTATTCTTGCTAGTTACACTAGCCATCCTTACTGCGCTTCGATTGTGTGCGTACTGCTGCAATATTGTTAACGTGAGTCTTGTAAAACCTTCTTTTTACGTTTACTCTCGTGTTAAAAATCTGAATTCTTCTAGAGTTCCTGATCTTCTGGACAGAGTGTGCAGATACTACCATCGTTCCTTCTGAGTCT
+
9=?@=ACBBDCEBBBDBBBCCCCCCCCCBB8859@AA8AD<A?ABBCDBB?BCCBA?@?AABC?C?AABCCDDBB>AABBB1CB>B@@@8=A@A=ABD@CC@BBCABC@CCCDCCBB@BBB?B?CCBBCBBC@DDCC>AACBBCCCCBAAACBBB?CCB?BB?B?BBBBBBBBA9>::::.;<@>;;;;;*;ABCK?BBCEGGI<;;5;;;;*;??BB9:;;C@DEEDBBA?AAEDBBBC@BABACCCCCBBB@@@CCBBAAADD@CAAAB>B<@=@BAAA@:;
@ATNG8:02899:01418
GATGGTAGGACGAGCGTCTGAGAGGTATCATTCGTTTCGGAAGAGACAGGTACGTTAATAGTTAATAGCGTACTTCTTTTTCTTGCTTTCGTGGTATTCTTGCTAGTTACACTAGCCATCCTTACTGCGCTTCGATGTGTGCGTACTGCTGCAATATTGTTAACGATGAGTCTTGTAAAACCTTCTTTTTACGTTTACTCTCGTGTTAAAAATCTGAATTCTTCTAGAGTTCCTGATCTTCTGGTATACACACTCGCTCGCTACCATCGTTCCTTCTGAGTCT
+
9<=B@CA@>ABBCCBBBBBBBBAA>@@B;;>5>>;;6<>;D?@@;;9;;?BBBBB@J?BA?>9A=BBA@A000>698888'/0,9>CC=BB9999CB?@C;;;AACFFCBBBCCDD@CBC?B?BBDCCCAA<>@0000<<944884///////)///)--3:5////8:;><<5:5555057<755555$5<>DE>C;;;BB@@@A2;;;;*;??@@=@=AC@BBCA@AC@B@BBCCBB?BAC@BBCDCCCCCB?@@CB@@@@?;?>>?A?B?B?BA@@0000
@ATNG8:02901:01404
GATGGTAGTGTGTCTCTGAGAGTAGTTCTCATTCGTTTCGGAAGAGACAGGTACGTTAATAGTTAATAGCGTACTTCTTTTTCTTGCTTTCGTGGTATTCTTGCTAGTTACACTAGCCATCCTTACTGCGCTTCGATTGTGTGCGTACTGCTGCAATATTGTTAACGTGAGTCTTGTAAAACCTTCTTTTTACGTTTACTCTCGTGTTAAAAATCTGAATTCTTCTAGAGTTCCTGATCTTCTGGGATGTGTGCGCAGTGCCTACCATCGTTCCTTCTGAGTCT
+
ACBC@BABCCCCCBBBBCCCBBBDDD>A@BBB@BCCD>BB?B=BBDDCCC?BBBCC?C?CDDD>C?BDDDAAACC?@@@@@1@B?BCCC=CBBC?CCB?BB?BBBCCCACCBCCCBB?BBB?B@DDBCCDBB@CCCB<AAC@@?CCBBBCDBABB?BBB?BC?B>ABCBBCCCC?A@@@@7>;@;?B?B?0@BBCG>BBCBBBFCCC?CCCC5CBBCC?B<AA<@BCCDDD?C?BBBCCB@BABB<@999BBB@CCBBB@@>@BB?CCCACBF?C?BCCDCB??
@ATNG8:02857:01446
GATGGTAGTGCGTGAGAGAGAGACCAGAAGATCAGGAACTCTAGAAGAATTCAGATTTTTAACACGAGAGTAAACGTAAAAAGAAGGTTTTACAAGACTCACGTTAACAATATTGCAGCAGTACGCACACAATCGAAGCGCAGTAAGGATGGCTAGTGTAACTAGCAAGAATACCACGAAAGCAAGAAAAAGAAGTACGCTATTAACTATTAACGTACCTGTCTCTTCCGAAACGAATGAGTACATAGATATACGTATAGCTACCATCGTTCCTTCTGAGTCT
+
::4505==;?A666BBBB@@@@BB8::B@CCCB::9:>BBBBC@@=?>;?;ABAAABCC+?;>=>CAA??>@A385@C@DD1BC??;?@@0;?B@CBBBCDCCC>@<@A<??D?B?@?CBBBCCBBBAA@@=@@@@>A???:::B<@:@00+0==@@@BB@BCBBBB?BA=???7:0==9.---(-9999,9;4A688@???G<@<>>=?<?<A?CBB?B<;;BAB?C9:0A<@@@<000>@@BBBBB?????@@@@@@@@A==7///899B=A=B;;;????
@ATNG8:02860:01452
GATGGTAGCTCTGCTCTGACTCTCGTACTCATTCGTTTCGGAAGAGACAGGTACGTTAATAGTTAATAGCGTACTTCTTTTTCTTGCTTTCGTGGTATTCTTGCTAGTTACACTAGCCATCCTTACTGCTCTTCGATTGTGTGCGTACTGCTGCAATATTGTTAACGTGAGTCTTGTAAAACCTTCTTTTTACGTTTACTCTCGTGTTAAAAATCTGAATTCTTCTAGAGTTCCTGATCTTCTGGTGAGATATGCATGATGCTACCATCGTTCCTTCTGAGTCT
+
<CCB?BBCBCCBBBCCBDCCCCBAACDCB@AA=@@@@;AA=A?BBCCCDD@CCBBB>A>ACCB>B@BDCCCBDCB=:9999';A=?@FF>BBCC>BBB?AB=@A@CCC@BBDCCCBD?CBB?B?BBCBCBBB@CCBA?BBCCBBBBCCCBBBBBB>BBB?BD?C?AACCCCCHD?BA@@@7A=A;A@@@@0@ABBJ?BCCCFCCBBA<@@@@1@BCEG@B?BB@BDDCAAA?A>BAB?@@?BAB?BCBBABBBBBCBBBBBBCAA?BBBBC@D@D?ABBBBA??
@ATNG8:02865:01455
GATGGTAGAGTACAGTGTAGTAGACCAGAAGATCAGGAACTCTAGAAGAATTCAGATTTTTAACACGAGAGTAAACGTAAAAAGAAGGTTTTACAAGACTCACGTTAACAATATTGCAGCAGTACGCACACAATCGAAGCGCAGTAAGGATGGCTAGTGTAACTAGCAAGAATACCACGAAAGCAAGAAAAAGAAGTACGCTATTAACTATTAACGTACCTGTCTCTTCCGAAACGAATGAGTACTGTATCTATGTGTGCGCTACCATCGTTCCTTCGAGTCT
+
?:;@7;;@;96;>@BCCBBB<::AD@CCC@DC@???<?>AAABBAB?BB?B=@?BBBCCC3A7;;BAAAA:;;;/::;;;;;*;@=>A@@@2=@@7;C@BB@@;;6:=AA>ABB?BCBBDFGCCBBBBCBAA@CBAB?BBAAAAAA=B@B;:6:A:::AAA?BBBAAAAEF?@??38////)///)/=>@@,==6@65799<995::?;>>:>8;:@CC?AAABBBH?@8;::5:00*000:>?@<A@A=:9;<:97979:775;28799<393:5:>?>@@@
@ATNG8:02872:01440
GATGGTAGGCGTGTGAGAGTCTGCCCAGAAGATCAGGAACTCTAGAAGAATTCAGATTTTTAACACGAGAGTAAACGTAAAAAGAAGGTTTTACAAGACTCACGTTAACAATATTGCAGCAGTACGCACACAATCGAAGCGCAGTAAGGATGGCTAGTGTAACTAGCAAGAATACCACGAAAGCAAGAAAAAGAAGTACGACTATTAACTATTAACGTACCTGTCTCTTCCGAAACGAATGAGTACAGAGAGTACGATATGTCTACCATCGTTCCTTCTGAGTCT
+
BBCDADCC@CCDCCBBBCCABBFCC@CCC@CCCB@@>@<@?BBBCC=@@=@=??A@@AAA2B?CBBBBBBBCAA:A?:;999+:>9>/898,8><;>;8;BBAAA<A;AA=>;;7;=AF>>>>>>>A=;;AA;AAAA5<<>><<;@;@;?<<8<;;;AAAA;A<<<@@:@A7><A;>>87707:::>BDDD/::7:>99///=@@7C=?<<<;A=A;>;>5;>>;;>A;A=AAA:A@@;>>??788@@@B@@@AA@@@AAAAA>>==AAA>=8<8;:?>?@??;;
@ATNG8:02879:01436
GATGGTAGTATATCGCGTCGCTATCCAGAAGATCAGGAACTCTAGAAGAATTCAGATTTTTAACACGAGAGTAAACGTAAAAAGAAGGTTTTACAAGACTCACGTTAACAATATTGCAGCTGTACGCACACAATCGAAGCGCAGTAAGGATGGCTAGTGTAACTAGCAAGAATACCACGAAGCAAGAAAAAGAAGTACGCTATTAACTATTAACGTACCTGTCTCTTCCGAAACGAATGAGTACATAGATATACGTATAGCTACCATCGTTCCTTCTGAGTCT
+
:<;=?B@>@>0//<<<BCDDCBAAB?9;9>@BBD;;6;=ABCCCCC?::8:?B??ADCCC2C?CBABBBBC?>?:?BCFEDD2BC@DAGGG<CCC@CDDCC;;;@:<8=;8<=?9?@CABAAACBBB@@@@@?@@??=89584<@B>B@BCB<@ABBBBBB=@?????:=>892.356--(-.-066666'761224==BBCC?B<999=:=<AAAA?388=885;5615=;1900*/;;;=?>>?>@==;;>==<;==886:737<<::59;>5;<>A;9:=
@ATNG8:02881:01470
GATGGTAGTGTGTCTCTGAGAGTAGTACTCATTCGTTTCGGAAGAGACAGGTACGTTAATAGTTAATAGCGTACTTCTTTTTCTTGCTTTCGTGGTATTCTTGCTAGTTACACTAGCCATCCTTACTGCGCTTCGATTGTGTGCGTACTGCTGCAATATTGTTAACGTGAGTCTTGTAAAACCTTCTTTTTACGTTTACTCTCGTGTTAAAAATCTGAATTCTTCTAGAGTTCCTGATCTTCTGGTCTACTACACTGTACTCTACCATCGTTCCTTCTGAGTCT
+
BAACABBBDCCCCBCCBBBBBBDCBAAAABA@>ABCE@??=?@CCCCCCC@CCBBC?C@CCCC?C?CCCC@@@CC@CCCCC1CC?CCCD>DD998:AA;AB>@@@DBDACCCCCBBB@CCC?B?CCCCCBBD@DCCB?CDCBBBBBBBBBDDBBB?C:979B?B?BBCCBBBCC@B@@@@7>>B;::9:9*:?ABF=BACCDDBAA@<@@@@0@AABB@B?BC@CCBCBCB?B@CCCCCC@B?@?ACBBDDDCABBECBBBCCDD@B???C?C@C?ABBBBB87
@ATNG8:02883:01441
GATGGTAGAGTATCATGTGTATCTCCAGAAGATCAGGAACTCTAGAAGAATTCAGATTTTTAACACGAGAGTAAACGTAAAAAGAAGGTTTTACAAGACTCACGTTAACAATATTGCAGCAGTACGCACACAATCGAAGCGCAGTAAGGATGGCTAGTGTAACTAGCAAGAATACCACGAAAGCAAGAAAAAGAAGTACGCTATTAACTATTAACGTACCTGTCTCTTCCGAAACGAATGAGTACTGTATCTATGTGTGCGCTACCATCGTTCCTTCTGAGTCT
+
><<B?@;;@EJCC696@@EGBBBBC>BAA=ABCCBB?B=@?BCCBB>BC?B?BBAABBBB2B@CCCEDBBBDDD>BABBDCC3AA=?5:;;.;@B=@ABBBABCC?C=BB?CBB<AABBAABCCCCCCBBCC?CDDC<>>BB@@??<@=AAA@BCDCBBBB>BBBBBB?BB?BBB<>@788)7::4::::;+7@6==>>>?>BB<>;>@@B=A<A@CBB?B@@@ABB@C@BBC>CAA=?@ABAABBBBBBCBAA@BB@C??@@@A<::;>?=@=A=A@@=>>@?
@ATNG8:02887:01469
GATGGTAGAGTATCATGTGTATCTCCAGAAGATCAGGAACTCTAGAAGAATTCAGATTTTTAACACGAGAGTAAACGTAAAAAGAAGGTTTTACAAGACTCACGTTAACAATATTGCTAGCAGTACGCACACAATCGAAGCGCAGTAAGGATGGACTAGTTGTAACTAGCAAGAATAACCACGAAAGCAAGAAAAAGAAGTACGCTATTAACTATTAACGTACCTGTCTCTTCCGAAACGAATGAGTACACATCGTCGTGTCGTGCTACCATCGTTCCTTCTGAGTCT
+
;=;;.599=@;?AB;;;@<@:?;<A<?98177;4958>:?@996B>:>>:?:=>>>>>>>+>>AB==@CBBBAA<A::5===$44.9.444&48843333833382828=6::?8?7335<B@AAACBAAA;;7:ABA;?;==BBBB?A?@=>-00:6//+/<<8<BA??;:=>*00*0*007;;0999455555'55.59@88<8=><@:>??A<@<@@BBBAGBBBBBB=A>ABD>BBC?CBBBBF99:BBBCBCCCBBCC;::BDC?BAAAA>BAH?CBBBBBBB
@ATNG8:02888:01473
GATGGTAGGAGACACGTCGCACACGTACTCATTCGTTTCGGAAGAGACAGGTACGTTAATAGTTAATAGACGTACTTCTTTTTCTTGCTTTCTGTGGTATTCTTGCTAGTTACACTAGCCATCCTTACTGCGCTTCGATTGTGTGCGTACTGCTGCAATATTGTTAACGTGAGTCTTGTAAAACCTTCTTTTTACGTTTACTCTCGTGTTAAAAATCTGAATTCTTCTAGAGTTCCTGATCTTCTGGGCAGACTCTCACACGCTACCATCGTTCCTTCCTGAGTCT
+
@:<@7;;B8B>666===<666;666=<<>6546444808:383433;3337443884:7888=7=7;;///8965706:899(5637...)...;;)/.2,29377:;8807:95529949@?;@;8889977<69=?A;@?BB@@;;;@=;;7677(---057293;8;----33-3/556(57=478888(7:8891875//.99:?<<@@@,;///<5:5==8=>>>@@A<A=AA>===7;;DD;C===@@DB>>>@@@@@BA=@@@;;7=493838697---
@ATNG8:02889:01456
GATGGTAGCGCATATCAGCGCAGCCCAGAAGATCAGGAACTCTAGAAGAATTCAGATTTTTAACACGAGAGTAAACGTAAAAAGAAGGTTTTACAAGACTCACGTTAACAATATTGCAGCAGTACGCACACAATCGAAGCGCAGTAAGGATGGCTAGTGTAACTAGCAAGAATACCACGATGCAAGAAAAAAGAAGTACGCTATTAACTATTAACGTACCTGTCTCTTCCGAAACGAATGAGTACGATGAGAGAGCTCTCTCTACCATCGTTCCTTCTGAGTCT
+
?CBI@BBBBBCCCCCCCBBBBB;;:695A?CCCCBB?B@DBBBBAA>BB>B@BBBBBDDD3C@CDEECCBBBDC;>?;;<;<*<A=A=@BB8BCE@B@@@@@A@A=A@CC?E??<>@BBBBBCBBBCDCBBC?C;;;9;AABBA??<@;@@A>A@@@A?@D=??@A@@>AC?A??9=:00////4633355$32,3....39:>4845:996<4<<CBA<A000><<+929<<58;=4455<??@BBAAAAAA@BB>??8888>=:::7698=8<:@<@@<;;;
@ATNG8:02891:01443
GATGGTAGTGTCATATGAGAGTGTGTACTCATTCGTTTCGGAAGAGACAGGTACGTTAATAGTTAATAGCGTACTTCTTTTTCTTGCTTTCGTGGTATTCTTGCTAGTTACACTAGCCATCCTTACTGCGCTTCGATTGTGTGCGTACTGCTGCAATATTGTTAACGTGAGTCTTGTAAAACCTTCTTTTACGTTTACTCTCGTGTTAAAAATCTGAATTCTTCTAGAGTTCCTGATCTTCTGGGATGTGTGCGCAGTGCCTACCATCGTTCCTTCTGAGTCT
+
BCBB?CCCCCCAAACCDCCCCCBBBCBBBBBB?BBBB=BC?C@BBBCCCD?BBBBB?B@BB@@<B@CCABABBBB=AADDD3AA>AABB=BBCD=AAA=AC?CDCCCD@DEECCC@@<@BB=A?CCCCBCCC@CCBB@DCCBBBBBBBBCDCB@A>ACB?BB?C@AABBBC@@@;?;;::.;5;<;;;;.:AAAD=A@CBCCCCCC@CCBB3B@@AB?B?BC@CCCCBBB?B?AA@BAB@CCCC>C:::BBBBCBABB@@=@BB?BAABDADAF@CCDCCC@@
@ATNG8:02892:01453
GATGGTAGAGTACAGTGTAGTAGACCAGAAGATCAGGAACTCTAGAAGAATTCAGATTTTTAACACGAGAGTAACGTAAAAAGAAGGTTTTACAAGACTCACGTTAACAATATTGCAGCAGTACGCACACAATCGAAGCGCAGTAAGTATGGCTAGTGTAACTAGCAAGAATACCACGAAAGCAAGAAAAAGAAGTACGCTATTAACTATTAACGTACCTGTCTCTTCCGAAACGAATGAGTACATAGATATACGTATAGCTACCATCGTTCCTTCTGAGTCT
+
?@@B@BCCBBBC@@@B@@@BABC@@>@BA>B@A???=@<AAC???B?BC?B>BBA>>?>>295;<>B>>BB@@<@@CDCCC5B@=@4;<;.;::7566;>>><A?A=@@=A@@<??@ABCHCCCDCCBBBC@CCBB>BAA@BBBB>CCB??=@BBBBBCB?@AABBB?CC?A?A?A=<;;1:::488888(8=:=888@AA>>;>;>>BB:?<?AB::8:CBABAB?C?BBB>BBB?BBAAACCCAAAAA???AA??>A>=@@A;==?@@:=8><AA@@>;;;
@ATNG8:02900:01438
GATGGTAGATACTCGCTGATACACCCAGAAGATCAGGAAATCTAGAAGAATTCAGATTTTTAACACGAGAGTAAACGTAAAAAGAAGGTTTTACAAGACTCACGTTAACAATATTGCAGCAGTACGCACACAATCGAAGCGCAGTAAGGATGGCTAGTGTAACTAGCAAGAATACCACGAAAGCAAGAAAAAGAAGTACGCTATTAACTATTAACGTACCTGTCTCTTCCGAAACGATGAGTACGTGTGACGTACGTGAGCTACCATCGTTCCTTCTGAGTCT
+
@=<C@BBBBB;;9=966CBCBBBCE@CBA?BBCDBB?@@<@AAA997:A<@<?>9:9BBC3B?BA=79575:;>3<;9:777(8957:>AA2@@@;@8878=><A<>;>C<?>><><<<<:;;>;;:>>???;>>>?=>>>>==?@6<8<<<8;;;=<===9>A>>>?=?>:??>8=<>==48;88=>AAA/;;7;@@@BB???:>:>?<<9>///<//,/?AA?@@:>:=@@6=///===<??F>=>>>A@@?DD==<==AAA=AA<;;:>8<<>>?>=AAA
@ATNG8:02902:01465
GATGGTAGGTGCACATGAGTGTATCCAGAAGATCAGGAACTCTAGAAGAATTCAGATTTTTAACACGAGAGTAAACGTAAAAAGAAGGTTTTACAAGACTCACGTTAACAATATTGCAGCAGTACGCACACAATCGAAGCGCAGTAAGGATGGCTAGTGTAACTAGCAAGAATACCACGAAAGCAAGAAAAAAGAAGTACGCTATTAACTATTAACGTACCTGTCTCTTCCGAAACGAATGAGTACGATGAGATCTCGTGTGCTACCATCGTTCCTTCTGAGTCT
+
BCCD@BBB@BBBCCCCCCBBCCBBB?ABC?BBBB??<?;@@BBAAB?BB@B@DCBBBDDD2D>BBDBBBDBBBD>CBABDDD5BB?B=@@@8?BCA????BBBDE?B?BB>@@B<??BCCCCCCBBCAAABD@CBBB>BAA?AA<<:@?B@A?BB@A@BAB?BBBBBB@BC?AAB?BB>>=5<::4887878%/<79///==BBC<A;?@CD;><>@BBB>AB@@@BB@C?CCB<AAA>BBCBBBC@A@DDBBAC>><??;=;>AA;@A@@@<A<@:==@99::;
@ATNG8:02903:01471
GATGGAGTGTCATATGAGAGTGTGTCTCATTCGTTTCGGAAGAGACAGGTACGTTAATAGTTAATAGCGTACTTCTTTTTCTTGCTTTCGTGGTATTCTTGCTAGTTACACTAGCCATCCTTACTGCGCTTCGATTGTGTGCGTACTGCTGCAATATTGTTAACGTGAGTCTTGTAAAACCTTCTTTTTACGTTTACTCTCGTGTTAAAAATCTGAATTCTTCTAGAGTTCCTGATCTTCTGGATAGCGACGCGATATACTACCATCGTTCCTTCTGAGTCT
+
ACBDACCBBCCBBCBBBD@@ACCCBBBBAB?BBBF>CC?A?ACCDCBB@CCA@@?B?CB??=A?CCBABBBBB>ABAAB1BB=??BC>BADC@CAA;AC<@@ACCF@CDCCCBBB@CCC@B?CCEDAA@C@DDDC?CBA@@@BBCBBBBBBAA=C@@>?D@D?ABBBBCBAB?@@BBB7B=@=@ACCC5DAAAF:;;BBBBBA@@;@@@A,@AABB@BACD?CDCBA@@?C@@@?CCC?B>@>ABCBBCCCCBABBBBBCBBC@AAACD?C?A?ABCBBBBB
@ATNG8:02904:01465
GATGGTAGTGTCAGTGCGCGTCGTCCAGAAGATCAGGAACTCTAGAAGAATTCAGATTTTTAACACGAGAGTAAACGTAAAAAGAAGGTTTTACAAGACTCACGTTAACAATATTGCAGCAGTACGCACACAATCGAAGCGCAGTAAGGATGGCTAGTGTAACTAGCAAGAATACCACGAAAGCAAGAAAAAAGAAGTACGCTATTAACTATTAACGTACCTGTCTCTTCCGAAACGAATGAGTACTGTATCTATGTGTGCGCTACCATCGTTCCTTCTGAGTCT
+
@D@@?A=BBCGCCCBCABABBAAAB@CDD@CBBBAA<?;?>CCBBA>AC<A>A@@BBBBC3D?AA?CDCCB>>>5<;>>@@@0>C>B2;;;.;CB?AA@DGCDBC?B?BC?BAA>ABBBBCCDAAACCCBAB=ACBC>???BBABC?B?BBB@BBBBBBBC?CCCBBB=@A;888;>9?AC8:9:4777777%/;7;///<<???<@<@@@@=A<A?BBD@CCCBAA@=?=@@@:ABB?BBBBBBCCCBBBBA>>>AAA???AA::6:>>>>=B;>7::=??=>>
@ATNG8:02904:01479
GATGGTAGTATCTGCACACTCTGTCCAGAAGATCAGGAACTCTAGAAGAATTCAGATTTTTAACACGAGAGTAAACGTAAAAAGAAGGTTTTACAAGACTCACGTTAACAATATTGCAGCAGTACGCACACAATCGAAGCGCAGTAAGGATGGCTAGTGTAACTAGCAAGAATACCACGAAAGCAAGAAAAAGAAGTACGCTATTAACTATTAACGTACCTGTCTCTTCCGAAACGAATGAGTACATAGATATACGTATAGCTACCATCGTTCCTTCTGAGTCT
+
79:<;=9AAABB666=;;;<=BBAC@BBA><;;;9=281333888;488283;<<<<;;;,;189<BBBB=:;;1;;@CCCC1BC@D@DDD:CCC?;;;@BEDBB?B@CC@CA@<ABAACCDDCCBCCCCBA?ABBA>AABBBBBB?B?B::;<DBBCBBB@AAABAC?CD?999599>>=/:78188898(7=9>688====C9=:>??A=A=@?BBC?AA@@?@@;@=AAB>BCC?9:9BBBBBCCBB>>=>=>A>>>@BB??<?@@@@<><>;>:999///
@ATNG8:02905:01451
GATGTAGGCGTGTGAGAGTCTGCCCAGAAGATCAGGAACTCTAGAAGAATTCAGATTTTTAACACGAGAGTAAACGTAAAAAGAAGGTTTTACAAGACTCACGTTAACAATATTGCAGCAGTACGCACACAATCGAAGCGCAGTAAGGATGGCTAGTGTAACTAGCAAGAATACCACGAAAGCAAGAAAAAGAAGTACGCTATTAACTATTAACGTACCTGTCTCTTCCGAAACGAATGAGTACGATGAGATCTCGTGTGCTACCATCGTTCCTTCTGAGTCT
+
CCCBBBB@BBBCCCCCCCAAAAAA<BGD@CCCCBB?B?AABBBBB?BB?B?BBBBBBBB3C?BACABBCCB??3;=66555(6>9>/888'55835858AABCC;?<@D<==;<@AAAAA??>>>AAAA@@;AA@@:@AAAAA==9=7;;A;A888CC>>9>>>>AA;AA;A@@;A@87707994;<<<</6616???A??@A;A;AAAA:@;@?;;=;AA>>;==:@:@@A9@@@;>>>@<<<;;;>AAA@@@@@??<><>AA;A>><<8>=D=@>?A???A
@ATNG8:02905:01470
GATGGTAGCTCTGCTCTGACTCTCGTACTCATTCGTTTCGGAAGAGACAGGTACGTTAATAGTTAATAGCGTACTTCTTTTTCTTGCTTTCGTGGTATTCTTGCTAGTTACACTAGCCATCCTTACTGCGCTTCGATTGTGTGCGTACTGCTGCAATATTGTTAACGTGAGTCTTGTAAAACCTTCTTTTTACGTTTACTCTCGTGTTAAAAATCTGAATTCTTCTAGAGTTCCTGATCTTCTGGGCTGCGCTGATATGCGCTACCATCGTTCCTTCTGAGTCT
+
BEJD?CBCCBCBCCCCDCCBABCCAACCABBB>BBBB<AD@D?CCCDCCC?CCCAA?C?CCAA>C@DCCCBBCCC@?????1@CADCCC=CCBB?BCB?BC@@?@CCE@CCCCDAAA@CCC>C@CCCBAAAC?CCCD?BBA???BBBABBBABAA?A@A>AB@C?BBBBCCCCC@BBCCC<B?B>AABBB0@BCCD=CBDCCCBA@@4:;:;*;?@BC@C@DD=AAADBBB?B@BCBBBC:?899,9?=>BBCCCCCCDCCCCCC?BBCCC@D?D@CCDBAABA
@ATNG8:02856:01485
GATGGTAGGAGACACGTCGCACACGTACTCATTCGTTTCTGAAGAGACAGGTACGTTAATAGTTAATAGCGTACTTCTTTTTCTTGCTTTCGTGGTATTCTTGCTAGTTACACTAGCCATCCTTACTGCGCTTCGATTGTGTGCGTACTGCTGCAATATTGTTAACGTGAGTCTTGTAAAACCTTCTTTTTACGTTTACTCTCGTGTTAAAAATCTGAATTCTTCTAGAGTTCCTGATCTTCTGGTGTCGTCTATCATGTACTACCATCGTTCCTTCTGAGTCT
+
@>>D@BA<8<<<;;;;;;<<@;99@9559=;;2;;;;.;A>@;AAAAABB?ABA??;??AABB?B?AAAAA???A:99999(9@<@=CB>BBCF?BAC?BB;:;CCEHAECCCCCCC?BBB=@>ADDGECCC?AACEACBCBBBAAAA@@AA@@@?BAA>AB?B>AABA@@@@B=><<<<+0+0900000'0?>>>.9:@:::@?>=29995$5;?95.5;@@>9:9BB@@<@=@?@AA@=@?@<@ABDDEFAAA;;;@BCBCA@=@A?@@>A=@?A@@@>?=<
@ATNG8:02867:01488
GATGGTAGGCGACATACATACGCGCCAGAAGATCAGGAACTCTAGAAGAATTCAGATTTTTAACACGAGAGTAAACGTAAAAAGAAGGTTTTACAAGACTCACGTTAACAATATTGCAGCAGTACGCACACAATCGAAGCGCAGTAAGGATGGCTAGTGTAACTAGCAAGAATACCACGAAAGCAAGAAAAAGAAGTACGCTATTAACTATTAACGTACCTGTCTCTTCCGAAACGAATGAGTACGAGAGTCAGAGCAGAGCTACCATCGTTCCTTCTGAGTCT
+
::=A?CBB>A>@00//7;/59CCCG?CBCA@@@BBA>A=@@AACBB?BF;?:?:;;@@@@,A;BB@AAB=B=C>6:>55555$5:8>.555&49969998833335:6987<==8==;>@BABCB<;;CBCB?;;;@<@@@ABCCC@C@B;;:<BBBC@@?=@@???B<??<???=AAA@A;:97/8;<<</9:6:///68==B=C:==>@<@<@@CDC@CBA@@;;5:89<=7===6??=BCCBB@@>898=;>???A;;<BCB=B999=:>4:4;;:==>??
@ATNG8:02868:01493
GATGGTAGCGCACACATAGATACAGTACTCATTCGTTTCGGAAGAGACAGGTACGTTAATAGTTAATAGCGTACTTCTTTTTCTTGCTTTCGTGGTATTCTTGCTAGTTACACTAGCCATCCTTACTGCGCTTCGATTGTGTGCGTACTGCTGCAATATTGTTAACGTGAGTCTTGTAAAACCTTCTTTTTACGTTTACTCTCGTGTTAAAAATCTGAATTCTTCTAGAGTTCCTGATCTTCTGGCTCTCGTAGACAGATACTACCATCGTTCCTTCTGAGTCT
+
@BBB?CBBBCCCCBDCCCBCBABCBBBBBBBB?BBCB>CD@CACCBCCCB?BCBBB=A?CCBA>C?CCBBBBBBA;=????.?B>B@AD>CCCC?AAC?A@=@ABBCCBCCEBCBBB?CCC?B?CCCCCCCC@BBCD@EECCCBCCCBBCCBBBA?BBB@CC>B>ABCCCCCCC?@>===0=9=9:::::*;BBBE=BBCCCCCBBBBGDDD5CBBCD@C@CC@CBBCBBA@C?CCCDCC?BAB?CCCBBCCCCCCCCBBBCCCB@BAA?A>A?B@CCC@@@@@
@ATNG8:02869:01481
GATGGTAGCGAGCGAGTGTGTATACCAGAAGATCAGGAACTCTAGAAGAATTCAGATTTTTAACACGAGAGTAAACGTAAAAGAAGGTTTACAAGACTCACGTTAACAATATTGCAGCAGTACGCACACAATCGAAGCGCAGTAAGGATGGCTAGTGTAACTAGCAAGAATACCACGAAAGCAAGAAAAAGAAGTACGCTATTAACTATTAACGTACCTGTCTCTTCCGAAACGAATGAGTACTATGTAGAGCTCTATACTACCATCGTTCCTTCTGAGTCT
+
9:7<9>=@BABEDDCBBCCCC@@@B?D@@>@AAAAC@C@CDCBBBB>BB>B?AA>:;;;;(:4>A@CCACB;;;,9>@<<<+59./)/7.7//)/89:;>>BB<?<?@=@BB>AAEBBCBCCCCCCCC;:6;B@@=@BCBBBCC<?;@:94;CCBCCBB?@A@??=8<=8=@@490@@>600/)/;;99*//)8888=>>AA:=:=>>?;>:>ACAA>@CCAAAC=@;998.8<=8?ABBBBBBBBBDBBBA@@@@@@A????9>>A<96;/607:==>===
@ATNG8:02869:01506
GATGGTAGCGAGCGAGTGTGTATACCAGAAGATCAGGAACTCTAGAAGAATTCAGATTTTTAACACGAGAGTAAACGTAAAAAGAAGGTTTATCAAGAACTCACGTTAACAATATTGCAGCAGTACGCACACAATCGAAGCGCAGTAAGGATGGCTAGTGTAACTAGCAAGAATACCACGAAAGCAAGAAAAAGAAGTACGCTATTAACTATTAACGTACCTGTCTCTTCCGAAACGAATGAGTACCTCTCAGACGCTCGTCCTACCATCGTTCCTTCTGAGTCT
+
?A@@<@=BDFCCBCCCCECBBBCCC?BBB?BBBBA@>@@BBB@AAA>A?<A>AAABBDEF5C?CCCCCCBCCCG<A@;;;;;*<A>B595)5999744.55;::==9<8;?;9996;?>>@BBCCCECCCCCC?CCBB?BBAABBBB>BBCCC?CAAADCAB?BBA@A@>BC>B@@;>>??>99987:::;;.;@<A;::@@@AD:?;AA?A;=8=@CCC@CCBCBBB@C?CDD>CBB?BBBBBBB>===BBBCB@@;AAAA:?>><@>@?C@C@C?BBCBBA@@
@ATNG8:02874:01480
GATGGTAGTGTGTCTCTGAGAGTAGTACTCATTCGTTTCGGAAGAGACAGGTACGTTAATAGTTAATAGCGTACTTCTTTTTCTTGCTTTCGTGGTATTCTTGCTAGTTACACTAGCCATCCTTACTGCGCTTCGATTGTGTGCGTACTGCTGCAATATTGTTAACGTGAGTCTTGTAAAACCTTCTTTTTACGTTTACTCTCGTGTTAAAAATCTGAATTCTTCTAGAGTTCCTGATCTTCTGGATAGCGACGCGATATACTACCATCGTTCCTTCTGAGTCT
+
5::<5;;ABB;<9<<;@?@BBACCBB???@:939A@A<AC?C@CCCBCCCAEECBB=C@CCBB?C@CCCCBBBA?:99999';@=BACB=CDDCACCD@BG?@@CCCC@CCCCCBDC@CCC?B@CCCCBBAC?CCCC?BBBBCAAABBBCCBBBB>BBB@BB>B@BCCCCCCCC@CB@@A7@<@;@AECC5CCCCC=BBCCCCCCBB?BBAB2AABBB@B@CC@BBBCCAA?A?BBCCCC>BBC?CCBBACCCCCDCCBBBCCCC>@@AAC@C?D>BAB>>===
@ATNG8:02874:01515
GATGGTAGTATCTGCACACTCTGTCCAGAAGATCAGGAACTCTAGAAGAATTCAGATTTTTAACACGAGAGTAAACGTAAAAAGAAGGTTTTACAAGACTCACGTTAACAATATTGCAGCAGTACGCACACAATCGAAGCGCAGTAAGGATGGCTAGTGTAACTAGCAAGAATACCACGAAAGCAAGAAAAAAGAAGTACGCTATTAACTATTAACGTACCTGTCTCTTCCGAAACGAATGAGTACACATCTCGTGTCGTGCTACCATCGTTCCTTCTGAGTCT
+
4::;5;;CCI9;<==@=@@@AACAC7;;B?CGDBCB@B<??A9:9C@BB?A<=<=9:999(99=:9<;;<9556(6;;9955$5;7<.555&5;;79555<<<<<7:;?B=@AA>AAAABBBBAAACBBBBC?CC@A>ACC???AA<A>B@@=@C@@AAAA=AAABBB@BB>ABC?BB>:<3755-566788%8;8;868>=@@@<@:>>AA<@<@@CCC?BAAAABB?BAAAA=ABC=??BCBBBBBCB@@@@@===AA@@??@=C;::?8;6<4:;=::;:;
@ATNG8:02876:01506
GATGGTAGTATATCGCGTCGCTATCCAGAAGATCAGGAACTCTAGAAGAATCAGATTTTTAACACGAGAGTAAACGTAAAAAGAAGGTTTTACAAGACTCACGTTAACAATATTGCAGCAGTACGCACACAATCGAAGCGCAGTAAGGATGGCTAGTGTAACTAGCAAGAATACCACGAAAGCAAGAAAAAGAAGTACGCTATTAACTATTAACGTACCTGTCTCTTCCGAAACGAATGAGTACTGTATCTATGTGTGCGCTACCATCGTTCCTTCTGAGTCT
+
CBBC@CCBCDCCEDBBBDCBBAB?@>?BB@;<<B;;7;?BABCA?<<@@,00;;=???@1@>BBBBBCCC???5=?;;;;;';C=@599906>?:=A<CBBB:;9:=@A?CAA>AABBCCCDA@@CCBBAD@CABB?BAA@B@BB<@=@??<?CBBCBAB@BFBBBB?BC;?>??>>AAD98878===>>/>?=C8/////=B=A;??@@<?;??ABB?BAABBBC?B?CCC>CBB?????>?B@CBB@A;;;>>AAB@;;;==9==BAA=A;?9==??@>>>
@ATNG8:02879:01495
GATGGTAGCAGACGTGACAGAGCGCCAGAAGATCAGGAACTCTAGAAGAATTCAGATTTTTAACACGAGAGTAAACGTAAAAAGAAGGTTTTACAAGACTCACGTTAACAATATTGCAGCAGTACGCACACAATCGAAGCGCAGTAAGGATGGCTAGTGTAACTAGCAAGAATACCACGAAAGCAAGAAAAAGAAGTACGCTATTAACTATTAACGTACCTGTCTCTTCCGAAACGAATGAGTACGTGTGCGACGTGTCTCCTACCATCGTTCCTTCTGAGTCT
+
9=<@>B:6;CCCBAA@CBBBCBBBC@CCC?BCCBBB?B?BBCBBAA<BC>B>BB;9;;<<.==AKBA?>?@@BB:@=99999*;D>B5::9&5@<9<B=BCCCBB?B@BB>AAC>BB@ABCCCBBBBBCCCC?CBBB>BAB@@ABA=A?CAB?BBCCBBBC?BBBBBB@BC=A@A>>>>>>78888=ABBA/=@9@///==A??;?<AEBC7;7;>BBB@CCBBBBC@B?BDE>CAA>ABCBBBBB@A?@??@@@B???AA<@@@=A???C?B?B?BCCBB>>>
@ATNG8:02883:01494
GATGGTAGTATATCGCGTCGCTATCCAGAAGATCAGGAACTCTAGAAGAATTCAGATTTTTAACACGAGAGTAAACGTAAAAAGAAGGTTTTACAAGACTCACGTTAACAATATTGCAGCAGTACGCACACAATCGAAGCGCAGTAAGGATGGCTAGTGTAACTAGCAAGAATACCACGAAAGCAAGAAAAAGAAGTACGCTATTAACTATTAACGTACCTGTCTCTTCCGAAACGAATGAGTACACATCGTCGTGTCGTGCTACCATCGTTCCTTCTGAGTCT
+
CCCC?CBBBCCCCCCDCDB@AACCC@BCC@CCFAAA?@<@CCBBBC@CB?B@AA@@@A@@3B?BBBDBBBB?>>8>@ACDEG3CC@F7;<<6;BB?:;9@BBBBC@C?BB@BBB>@@BBBCCCCBBCCCCCB?CBBB?BAA?@@@@=A?C@A?BBBBBCCC?CCDC@?>AD@A@@?B>?>=4;88188888(8=:=;;:AAA;;7;:>=BG<@<@@CBB@BAAABBB@C?BAC=BBC=@ABCDBBBB@@@??BBBBCCB>>>BBB?BBBAB?B?C???DAA@:;
@ATNG8:02890:01499
GATGGTAGTGCGTGAGAGAGAGACCCAGAAGACTCAGGAACTCTAGAAGAATTCAGATTTTTTAACACGAGAGTAAACGTAAAAAGAAGGTTTTACAAGACTCACGTTAACAATATTGCTAGCAGTACGCACATAATCGAAGCGCAGTAAGGATGGCTAGTGTAACTAGCAAGAATACCCACGAAAGCCAAGAAAAAGAAGTACGCTATTAACTATTAACGTACCTGTCTCTTCCGAAACCGAATGAGTACGAGAGAGCACACCGTGTCTACCATCGTTTCCCTTCTGAGTCT
+
:;::7<555999///:779=9:9::4:9;;>0/00//16+43::>AB?>?5<5>=?@;;;;;%8)....3566...'../7999*::6=7<<<0<<<7<655<<==>;?7?=7::;7:0//69;<<<<<==<<@B=;;9?=?@@CCA??9?;?@@=@@?@::9=033333348943333(33888.22+2+27777)6726.----36:5:4:922,2497<<<7<444=9817166:(/)//(---///:;/44=;686/..(.33655551697233(25,55;;::::>=
@ATNG8:02894:01487
GATGGTAGTCTCAGATAGTCTATAGTATCATTCGTTTCGGAAGAGACAGGTACGTTAATAGTTAATAGCGTACTTCTTTTTCTTGCTTTCGTGGTATTCTTGCTAGTTACACTAGCCATCCTTACTGCGCTTCGATTGTGTGCGTACTGCTGCAATATTGTTAACGTGAGTCTTGTAAAACCTTCTTTTTACGTTTACTCTCGTGTTAAAAATCTGAATTCTTCTAGAGTTCCTGATCTTCTGGTCTACTACACTGTACTCTACCATCGTTCCTTCTGAGTCT
+
BABB@BB@?ACBAA?BBABBBBBCBCBBCAA>@CCF>CC@C@BBBCCBA?ABBCB@B@B????C?CBBBCBBBC?BACCC3AA?ACCC<>?AD?BBD@CC?BBBCBB@BFDCBBBC@BBC@C@DBBBA@@@;?@@@<A@BBBBBBBB@??CA@@>B??=?A>A<??BBABCBC?A@@@@7A@B@<<;<;*;BCBB<A;;;BB@;;;;?=>>,=AABB>BACDACBBBCAA?A?ABCCBB?BBCACCCDCECBBBBBBBDDCCCD@AA@CC?B?B@CABB?=>@
@ATNG8:02894:01488
GATGGTAGAGTACAGTGTAGTAGACCAGAAGATCAGGAACTCTAGAAGAATTCAGATTTTTAACACGAGAGTAAACGTAAAAAGAAGGTTTTACAAGACTCACGTTAACAATATTGCAGCAGTACGCACACAATCGAAGCGCAGTAAGGTTGGCTAGTGTAACTAGCAAGAATACCCACGAAATCAAGAAAAAGAAGTACGCTATTAACTATTAACGTACCTGTCTCTTCCGAAACGAATGAGTACTATAGACTATCTGAGACTACCATCGTTCCTTCTGAGTCT
+
BDDD@CCCCCCCCCCCCCBBBCEBB?BCC?BBA?=?<?=@ACBBBC?DC?B>BBBBBBBC3A<AAAA@???AAA:A=ABDDF3CC@C6;;<6;BA?9;9@CCCCC?B@BB@AAA?BBBBCCCCBCBCBCCCC@DAAA>@@??BB>>9@=A5;8;A@AACCB?BCBBCC@CD@BAAA<ABCCD<A??<?CCCC3CC?BBBBBAAAC?B?BBAA>A>BBBBB?B@@?<><8?:@@A=>BB?CCCCCABBBBBB>>>@AAA@?>>>??C;>;?75/66=6<==>>;;;
@ATNG8:02894:01525
GATGGTAGCGCACACATAGATACAGTACTCATTCGTTTCGGAAGAGACAGGTACGTTAATAGTTAATAGCGTACTTCTTTTTCTTGCTTTCGTGGTATTCTTGCTAGTTACACTAGCCATCCTTACTGCGCTTCGATTGTGTGCGTACTGCTGCAATATTGTTAACGTGAGTCTTGTAAAACCTTCTTTTTACGTTTACTCTCGTGTTAAAAATCTGAATTCTTCTAGAGTTCCTGATCTTCTGGGTCTCTCTCTCACGCACTATCGTTCCTTCTGAGTCT
+
CCCC?BCCCCCCCCCBBBBCCCCAAABBBBBB?BBCL>CC@C?BCCDDCC?CC@A@@C?BBA@>A@DBBA@@@AB?BBBBB1BC@BBBB>BCBB?BCEADE?@@@CBC@CDDCCBCC?CBB?B@CCCBBBBB@CDDD@CAA@BBCCCBBBBBCBC>BAB@BD>B?BABDECCCC?A@>@>3>=@>BBFFF5EBBBB=A@FCDDECBB?BBBB2AB@AA@C@CC?BBCBBAA>AADCAAAC?BBCC?CCCBCCC@??B:::CCCCCBBB@B?C@CBBBBBAA
@ATNG8:02895:01486
GATGGTAGGCACTGCGCACACATCCCAGAAGATCAGGAACTCTAGAAGAATTCAGATTTTTAACATCGAGAGTAAACGTAAAAAGAAGGTTTTACAAGACTCACGTTAACAATATTGCAGCAGTACGCACACAATCGAAGCGCAGTAAGGATGGCTAGTGTAACTAGCAAGAATACCACGAAAGCAAGAAAAAGAAGTACGCTATTAACTATTAACGTACCTGCTCTTCCGAAACGAATGAGTACTATAGACTATCTGAGACTACCATCGTTCCTTCTGAGTC
+
@:@C8BBA;A;666<=;;;==C994)4<<;=<;;==9=8==B595>:<?8?<48433<==+=8=433;8878888/3333333$33,3,333&3883888<66658054;96<@@9>@AACCCCCCBBBCCCC>@ACB@B>>>>>>A>C?BBB?BCBBACCC?BBBBCB>CC8866078===4888988888(/;5<///=<?BA=A=898><?<@?CCC@C@@ACB@E?BBB=BCC????BABBBBA?@?AAAAAAB@@@A@@@<??><?9>9=:@>?>BBA
@ATNG8:02904:01490
GATGGTAGTGTGTCTCTGAGAGTAGTACTCATTCGTTTCGGAAGAGACAGGTACGTTAATAGTTAATAGCGTACTTCTTTTTCTTGCTTTCGTGGTATTCTTGCTAGTTACACTAGCCATCCTTACTGCGCTTCGATTGTGTGCGTACTGCTGCAATATTGTTAACGTGAGTCTTGTAAAACCTTCTTTTACGTTTACTCTCGTGTTAAAAATCTGAATTCTTCTAGAGTTCCTGATCTTCTGGAGATATCATCAGCGAGCTACCATCGTTCCTTCTGAGTCT
+
4:<<8==BCCCEAA@<@CCCCBBCBCBA???A=A@@@<@C@F@DBB@BCCAABBCC>A?BBBC@B@BCCDC::;B>AABAA0@@=@BDC?CCBB>BCB?BB@BBCCCD@CCCBB?@@@CBC@C?BBBBCCCC?BABA@EA@@CBCBAACBBBBBB?CBB@BC@B?BBDBBBCCC@BBAAA7@;A4;;;;.;@AAE>CBCFGICBBA4;;;;*;?@@C>A?ADADBBA@@C@C@CCCCBB?BBCACCA@@CCBBCCCDDABACCC?BBBAA?@9@;@???@@AA
@ATNG8:02905:01496
GATGGTAGTGCGTGAGAGAGAGACCCAGAAGATCAGGAACTCTAGAAGAATTCAGATTTTTAACACGAGAGTAAACGTAAAAAGAAGGTTTTACAAGACTCACGTTAACAATATTGCAGCAGTACGCACACAATCGAAGCGCAGTAAGGATGGCTAGTGTAACTAGCAAGAATACCACGAAAGCAAGAAAAAGAAGTACGCTATTAACTATTAACGTACCTGTCTCTTCCGAAACGAATGAGTACGAGAGAGCACACGTGAGCTACCATCGTTCCTTCTGAGTCT
+
AA@A?AJLDCCBA@BBBHCCCCBBB<BBC@DCCB999:?CBBBBBB@CC?B?BBAAACCC2A=AA@C???AAAA:==@@@@@1@C@CBCCC<CEDACCBBDCC@@>@?AA?BBB?BCBBCBCCBBBDDCCCC?C@AA@BBBBBBBC>B?B??=@EBBBCCC?BBBBBB?BB?AAA?BB@>=18884;>>AA/;<7;///;:>AA=@=@>===@=>>BBB?BBBAABB<?=?AB;CCC;>?@@AABBBBA>=>ABB@@AAA@===::7;@?=>8=5;6:AAAA???
@ATNG8:02859:01566
GATGGTAGTACATGATAGACGACACCAGAAGATCAGGAACTCTAGAAGAATTCAGATTTTTAACACGAGAGTAAACGTAAAAAGAAGGTTTTACAAGACTCACGTTAACAATATTGCAGCAGTACGCACACAATCGAAGCGCAGTAAGGATGGCTAGTGTAACTAGCAAGAATACCACGAAAGCAAGAAAAAGAAGTACGCTATTAACTATTAACGTACCTGTCTCTTCCAAACGAATGAGTACCTCTCAGACGCTCGTCCTACCTTCGTTCCTTCTGAGTCT
+
?6669====>>>B696A@B@B;99B9@BC?;;;?@@<@=??@;<CB?BB<?<?B@@@@@@1B?DCCCBCCBBED>CC;;;;;*;@>@595905C>:=BBBCCBBB@B?BB?BBB?BCBBBBBBBBCCCCCFE@BBBC?BCCCBBBB>@?B998;CBBBDCC@??@BBB?BD?CCC?9::?>8::9198888(5=6;576@BC@?:>=AAAA;@<@?CCB?CC@@@AA?A?BD=BBB@CBC???C@BBACABBBBA>=<@@28999>6<<=1638=AAE@@??>
@ATNG8:02862:01545
GATGGTAGGACGAGCGTCTGAGAGGTACTCATTCGTTTCGGAAGAGACAGGTACGTTAATAGTTAATAGCGTACTTCTTTTTCTTGCTTTCGTGGTATTCTTGCTAGTTACACTAGCCATCCTTACTGCGCTTCGATTGTGTGCGTACTGCTGCAATATTGTTAACGTGAGTCTTGTAAACCTTCTTTTACGTTTACTCTCGTGTTAAAATCTGAATTCTTCTAGAGTTCCTGATCTTCTGGGCAGACTCTCACACGCCTACCATCGTTCCTTCTGAGTCT
+
449955659>=966559<=BDDCB?CCDCBBB?BCDD>BB@C@BDCCBBC?AAB;;5;=AAAA?B@CBCDHECCB?BDDDD5CB=A:;;0;;;B=B:;6;D=@@BBAB=B;;;CBDC@BBC@B@BB00000@;@@@A=AABABCCB@@?@:88?A?BBC>AB>@=?BBCCBCCB>A;;;0;5;4:;;<.;A:;;.;;A?@A?:992999*4;>59.929A=BCCBABC?B?BDAAAA=??BB<BBCBABB;;::BB::8:@@=AA??@:@8?6;999<<97
@ATNG8:02863:01569
GATGGTAGGCGTGTGAGAGTCTGCCCAGAAGATCAGGAACTCTAGAAGAATTCAGATTTTTAACACGAGAGTAAACGTAAAAGAAGGTTTACAAGACTCACGTTAACAATATTGCAGCAGTACGCACACAATCGAAGCGCAGTAAGGATGGCTAGTGTAACTAGCAAGAATACCACGAAAGCAAGAAAAAGAGTACGCTATTAACTATTAACGTACCTGTCTCTTCCGAAACGAATGAGTACGATGAGATCTCGTGTGCTACCATCGTTCCTTCTGAGTCT
+
C@@@<DC@:C?C@</0/<///?>>>8=@F@CCCBBB?B>@@B@8894::=@<??>9::::.9=CCBBBBBCA=<5<=;;<<-==393990:==:=>>=888;;5;<@@<@B=16///====?@BB==<;;///;;69>@?AAAA<A<@>@<@>>>BB::8:???AA=CB8788<???BB9=::498989(8<>;;;=B>>=<A=@???<@<@C??@<A>;;;;;;A=A>A;A??;888>>=AAAAA?@@A@:::==<????@;>:;;;6;:@;@??>>>;;
@ATNG8:02871:01569
GATGGTAGGCACTGCGCACACATCCCCAGAAGATCAGGAACTCTAGAAGAATTCAGATTTTTTAACACGAGAGTAAACGCAAAAAGAAGGTTTACAAGACTCACGTTAACAATATTGCAGCAGTACGCACACAATCGAAGCGCAGTAAGGATGGCTAGTGTAACTAGCAAGAATACCACGAAAGCAAGAAAAAGAAGTACGCTATTAACTATTAACGTACCTGTCTCTTCCGAAACGAATGAGTACGAGAGAGCACACGTGTCTACCATCGTTCCTTCTGAGTCT
+
6<<<:???:6666;9979///:::::+95616<<<AC;@<>@@?@@@<?A?B@CBBBBAA?;%3.3;;;<=====<5:8??AAA.@>;<088*77717777<:722+5-57177719?>>CCCBBCCEBBCBB@AAAC?B9:9BBBB@DAC??>?A???@>?9?@@AAA>A@,0/6)//878.5/5.6<==>.5606///99:7:5;=A>=<=A=AACCCA@@?BCBC?C?BBB>BBC?BBCBB?;6////666:>@=>=A@=::96<9:<<8<4:1988=>=88
@ATNG8:02872:01545
GATGGTAGGACGAGCGTCTGAGAGGTACTCATTCGTTTCGGAAGAGACAGGTACGTTAATAAGTTAATAGCTGTACTTCTTTTTTCTTGCTTTCGTGGTATTCTTGCTAGTTACACTAGCCATCCTTACTGCGTTTCGATTGTGTGCGTACTGCTGCAATATTGTTAACGTGAGTCTTGTAAAACCTTCTTTTTACGTTTACTCTCGTGTTAAAAATCTGAATTCTTCTAGAGTTCCTGATCTTCTGGTGTCTGATCTGTATCACTACCATCGTTCCTTCTTAGTCT
+
999==BBB>BBBDB=>=;A@BBBC?AABB@;>:954;199.4.45555669<<<:939)//)/95;6665;;555497;<<<<<%;>5;444)4444.444.4:.339::;7;@?>>:@@>BBB=@>BCCCGDDG?GF@A?ACCECDABBCBBBAA@@7<0000@=@=@BBCBB=>=:=?@@@2?:@<==BBB1BCBBB7:5>=::554;.9499'9>=@A?A@DD=@ACDDBB?B@CBCCCC=@?DBBBBBBCBBCBCBCBB@@@AA>@@@@>:>3:3:=>@@:99
@ATNG8:02883:01557
GATGGTAGGTGCACATGAGTGTATCCAGAAGATCAGGAACTCTAGAAGAATTCAGATTTTTAACACGAGAGTAAACGTAAAAAGAAGGTTTTACAAGACTCACGTTAACAATATTGCAGCAGTACGCACACAATCGAAGCGCAGTAAGGATGGCTAGTGTAACTAGCAAGAATACCACGAAAGTAAGAAAAAGAAGTACGCTATTAACTATTAACGTACCTATCTCTTCCGAAACGAATGAGTACCTCTCAGACGCTCGTCCTACCATCGTTCCTTCTGAGTCT
+
@==B=@;@<@CCECCCDBBBCCBBB?BBD@A=>>995:=@CCDCCC@CD?B?ACCBCCCC1C@CBBBCBBBBB@6@?::999*<>>?5999+7?<7:?:@?ACCD?C?CC?CBA>BBBABB@CBBDDDCBBB@BBBB>B@@?AA>>9@=A::9:CCCBBBB?BBBAA@>BB=888=@<?AA7<;?;;:::;);@:@BCBDCBDBAC@C;;;<@@CBABB@;;;CDCD?B?BCC=BBC?CA@@BCD@AAA@>@@??@@@???=?@A<A:::>:=;A;;;;>>>@@
@ATNG8:02887:01533
GATGGTAGCTCGCTGATGATATCTCAGAAGATCAGGAACTCTAGAAGAATTCAGATTTTTAACACGAGAGTAAACGTAAAAAGAAGGTTTTACAAGACTCACGTTAACAATATTGCAGCAGTACGCACACAATCGAAGCGCAGTAAGGATGGCTAGTGTAACTAGCGAGAATACCACGAAAAGCAAGAAAAAGAAGTACGCTATTAACTATTAACGTACCTGTCTCTTCCGAAACGAATGAGTACACACTCTCATATGACACTACCATCGTTCCTTCTGAGTCT
+
CC@@?ACEFDDEHCCCCCCC@@@CCCCC?A@@???;?>ABBABAF@CC?C@:9::9<<<,989;;CAA>>@BB:=<BB@@@+;>=@.99909<>:666>>CBBB?B@BB?BCC?BB>>ABCHCCCDBBBBB?BA??<?BAAAB:94<=@@A>@AAABBBB?BBB????>?>A><897////)///(/:;::,89287888:=8<8>:==@?=A==>CBB?BBBABAA=@=?AC>FBB?BBBBBBBBA>>AA>>>@;;@BHEBC@?<?BBBB?B?B@BBBBB>??
@ATNG8:02892:01538
GATGGTAGCGCATATCAGCGCAGCCCAGAAGATCAGGAACTCTAGAAGAATTCAGATTTTTAACACGAGAGTAAACGTAAAAAGAAGGTTTTATCAAGACTCACGTTAACAATATTGCAGCAGTACGCACACAATCGAAGCGCAGTAAGGATGGCTAGTGTAACTAGCAAGAATACCACGAAAGCAAGAAAAAAGAAGTACGCTATTAACTATTAACGTACCTGTCTCTTCCGAAACGAATGAGTACCTCTCAGACGCTCGTCCTACCATCGTTCCTTCTGAGTCT
+
CCCC@C@AAICCCCCBBBBDDBBBD=CCC?CCDEBA<@<@@BBBCC>@@=@?BA@99999':=BBICCCDBBBC=CBCCDDD5A>>A-000+.--83----989<<7;7;?;@AA=AAABBDCCCCBCCCCBC@CD@@>@B@?@BAA=B?DAA?ABBCCCBB?BBBBCC>BB>A@?:?@888*:::4:::::;'7;7<///=;AAA=A;?@BC;@;@ACCD@CDBBBBB@C@BCC=BBB?CBBABBC?===BBBBB@@;??AA;==><A@@?B?B?B@DBBBB??>
@ATNG8:02896:01538
GATGGTAGTATAGAGCTCTACATAGTACTCATTCGTTTCGGTAGAGACAGGTACGTTAATAGTTAATAGCGTACTTCTTTTTCTTGCTTTCGTGGTATTCTTGCTAGTTACACTAGCCATCCTTACTGCGCTTCGATTGTGTGCGTACTGCTGCAATATTGTTAACGTGAGTCTTGTAAAACCTTCTTTTTACGTTTACTCTCGTGTTAAAAATCTGAATTCTTCTAGAGTTCCTGATCTTCTGGCGCGTATGTATGTCGCCTACCATCGTTCCTTCTGAGTCT
+
A<?A>BCCCCCCBBBCCCCCCCCCCBBCBB??<>BBC;@?;@ABBAABBB>BBBB>9>9>??A<A<ACACCDC@<4:::::*:=8=556,8>=C<??A=@>8>=>B>>:=@???>==;AAA;A;=88:A>??<::;A5;;?;;;>>@>>>AAAAA9AAA=A@:@7==A@@@A>>9>><>?3=9>699997)9=<:<299===>@@>><>AAA/A>>>@<@<@@<@>>@::::=:=@@A==:=@@<>>=??>>===A@@?AC=CAA<A@@@A;@;@=@==AAA@@
@ATNG8:02899:01557
GATGGTAGCGAGCGAGTGTGTATACCAGAAGATCAGGAACTCTAGAAGAATTCAGATTTTTAACACGAGAGTAAACGTAAAAAGAAGGTTTTACAAGACTCACGTTAACAATATTGCAGCAGTACGCACACAATCGAAGCGCAGTAAGGATGGCTAGTGTAACTAGCAAGAATACCACGAAAGCAAGAAAAAGAAGTACGCTATTAACTATTAACGTACCTGTCTCTTCCGAAACGAATGAGTACTATGTAGAGCTCTATACTAATCGTTCCTTCTGAGTCT
+
555=055<<<<>=<;<>>><<666<8<?A>@@?@??9?:@@>><<;6;@4<78;>@<>>>+>8@@@@BAAC@@@::9:@BCB1?>;@4:99&59<8<6658==9918:<;9>AC?BBBBBBBBB@AABBBBB?AA;;7;BA>AAAA=@;@00*09;7:8::-7397734//(///(/889;*336/55888*6>5;/./568=>:>9?=>?.5.5:@><9>000>>@+;57<=6;;;9=::@;?>:??377?>77;;@A>=>8;7<//0;<<@=AAAAA???
@ATNG8:02856:01600
GATGGTAGCTCGCTGATGATATCTCCAGAAGATCAGGAACTCTAGAAGAATTCAGATTTTTAACACGAGAGTAAACGTAAAAAGAAGGTTTTACAAGACTCACGTTAACAATATTGCAGCAGTACGCACACAATCGAAGCGCAGTAAGGATGGCTAGTGTAACTAGCAAGAATACCACGAAAGCAAGAAAAAAGAAGTACGCTATTAACTATTAACGTACCTGTCTCTTCCGAAACGAATGAGTACCTCTCAGACGCTCGTCCTACCATCGTTCTCCTTAAGTCT
+
;BCD@BBCBBCIDCBBCCCCBBB?@>ABB@DCCC?><><??BCCBB?BC?B?BCB@@@@A1?>>>=@;;<<;::086;;;;;*;A9=<BBB8CCD<>BCBAA@::58:???AAA?A@ABBBBCCCCDCBBBC@CCCC?BABBA?>>=A=A::6;CA@ABBA=@@AABB?CC@>>>>@=;;:/8981::::::&6<7////9:=?@=?<<<=>:>;?ACCC?CCBBBAA?B=@?F>BBB>AAB???A>??>@???>>>>>AED==>99=///>6:08189>:>>98
@ATNG8:02878:01589
GATTGGTAGCGCATATCAGCGGCAGCCCAGAAGATCAGGAACTCTAGAAGAAATTCAGATTTTTAATCACGAGAGTAAACGTAAAAGAAGGTTTTACAAGACTTCACGTTAACAATATTGCAGCAGTACGCACGACAATCGAAGCGCAGTAAGGATGGCTAGTGTAACTAAGCAAGAATACCACGAAAGCAGAAAAAGAAGTACGCTATTAACTATTAACGTACCTGTCTCTTCCTGAAACGAATGAGTACTGCGTCTCACTCTCGCCATCGTTCCTTCTGAGTCT
+
444.56<;;<>>CDCCCCBBA>CAAAD>BAB?BABCBD?B?BEFFBA@99992:<::0.....*.*.---5769:==<4;;5555'5B=B9===0<8:(----(-:6899<7<B<<8@>@@AA@@@BBBCCC;;;CB@@A@@=<@?:???C@EA9;9;CBBB?;@?=?894998/734:;;=BBA??178322555'593788>999==:<<A>;;5:8=:AAC@CCCA@=@;@-00;@+00<;<?AA>;=@@?>;;9@?C?>>@<;05499=;?8>8?000=00;
@ATNG8:02879:01628
GATGGTAGTGCGTGAGAGAGAGACCCAGAAGATCAGGAACTCTAGAAGAATTCAGATTTTTAACACGAGAGTAAACGTAAAAAGAAGGTTTTACAAGACTCACGTTAACAATATTGCAGCATACGCACACAATCGAAGCGCAGTAAGGATGGCTAGTGTAACTAGCAAGAATACCACGAAAGCAAGAAAAAGAAGTACGCTATTAACTATTAACGTACCTGTCTCTTCCGAAACGAATGAGTACGAGAGAGCACACGTGTCTACCATCGTTCCTTCTGAGTCT
+
::<@6//@/--6-.//<<=CC@;;925<<9<BCBBB?A?BABBBCB@CD@C@::9BCB==+:69?>>>7829>927;BCDCC3CF@F5;;;*9==99:55<<==B@B@BB@BBC>AAAA@@@AABBCCCCC?CB<;6;@@@AA??;@6:9A>B@????>B?AABA>?;<C?BFB?=?888*7@@;=<===,00)0:@>@@@@@8?<?>AA<?<?ABAB@C??>>>?=A=DDK:@@@<?BBAAAABB@@==>=>A@@?B?AA???<@888?:>:>:==??>>>>
@ATNG8:02880:01580
GATGGTAGCAGACGTGACAGAGCGCCAGAAGATCAGGAACTCTAGAAGAATTCAGATTTTTAACACGAGAGTAAACGTAAAAAGAAGGTTTTACAAGACTCACGTTAACAATATTGCAGCAGTACGCACACAATCGAAGCGCAGTAAGGATGGCTAGTGTAACTAGCAAGAATACCACGAAAGCAAGAAAAAGAAGTACGCTATTAACTATTAACGTACCTGTCTCTTCCGAAACGAATGAGTACGATGAGATCTCGTGTGCTACCATCGTTCCTTCTGAGTCT
+
@==C@C@AACCHCCCCABBDCCCCC@DCC?BBBB>?<=?BBCABBA>AB>B>BB??????.?9==>AACC>>??7A@BCDCD5CB?C5;;;6;BD:=@??BBCCC?B>AB?AAA>@@AABECCCCCCDCAAA>CABB=AABBBB@@<A@CBB?BBBBAABB@BBBBBB?BB>>>>?==>>>5;;;7<<<<<.::6:///==ABC=C:>>DD:?;?ABBB@BCBA@??<>;?DD>CAC>AABBBBBA??AA??@A>=<>>><<<@A=@@?@@=C;>7::=:::;;
@ATNG8:02880:01606
GATGGTAGAGAGACTGTAGCGCACCCAGAAGATCAGGAACTCTAGAAGAATTCAGATTTTTAACACGAGAGTAAACGTAAAAAGAAGGTTTACAAGACTCACGTTAACAATATTGCAGCAGTACGCACACAATCGAAGCGCAGTAAAGGATGGCTAGTGTAACTAGCAAGAATACCACGAAAAGCAAGAAAAAAGAAGTACGCTATTAACTATTAACGTACCTGTCTCTTCCGAAACGAATGAGTACGATGAGAGAGCTCTCTCTACCATCGTTCCTTCTGAGTCT
+
4<9;7;;@>>>???@@??=<<;::<3;:@7?CCDAA>B>ACCAAAB?BB?A=?><99999(84::;>===;788)8:;;;;:$5>6;.55)5<<7666:<<<5:59==>;8:713><=@@CAAACBBAB<;5;A::39@?>??999+;>@;;6;??>@B??<>AAA9:59A9=?=8<86666(78707>>@AA);;37///8799:7:<AA@A<@<@BCAA>ABAAAAA?C>?@E>CAA=???@@BCBBB@@@@@AB???>>;77696:9;66/6/6088=@AB@@
@ATNG8:02887:01603
GATGGTAGTGATACAGATCAGACACCAGAAGATCAGGAACTCTAGAAGAATTCAGATTTTTAACACGAGAGTAAACGTAAAAAGAAGGTTTTACTAGACTCACGTTAACAATATTGCAGCAGTACGCACACAATCGAAGCGCAGTAAGGATGGCTAGTGTAACTAGCAAGAATACCACGAAAAGCAGAAAAGAGAAGTACGCTATTAACTATTAACGTACCTGTCTCTTCCGAAACGAATGAGTACTGCGTCTCACTCTCGCCTACCATCGTTCCTTCTGAGTCT
+
49:;?B@FED@BCDBB@A@CCCCCF@B@?<?AA@::79>BBBBAAC@CD<=<>?;;<===.;4;<;:;>?A>AA9:=;;;;;*;?<<4959&5<445BB@<=@9:79?BB@CCGACDDCCGDCCBCCCBB@@>?ACC?BBBAA99:4;<@??=?AAA???B?BBBCBC???9??:4::8888)8888877'755:5:<>::=996@B@CBBB@B@BFDGDAC@AAAAB?A????9?DD>BBCCBBAB:::BDCBDDCCBB;;:;BB?BAA;;7;?B>DBCAAB??
@ATNG8:02888:01606
GATGGTAGTGATACAGATCAGACACAGAAGATCAGGAACTCTAGAAGAATTCAGATTTTTAACACGAGAGTAAACGTAAAAAGAAGGTTTACAAGACTCACGTTAACAATATTGCAGCAGTACGCACACAATCGAAGCGCAGTAAGGATGGCTAGTGTAACTAGCAAGAATACCACGAAAGCAAGAAAAAGAAGTACGCTATTAACTATTAACGTACCTGTCTCTTCCGAAACGAATGAGTACGAGAGTCAGAGCAGAGCTACCATCGTTCCTTCTGAGTCT
+
>DDD:?===>>B@<BB@@??BBB@AADC=AB?9:47:4:???@AB?:?6@5:?885=>>*637>=58272666'2244444$494949909<<7;95544<45057<=7;@A>@?B<?@@BB@@@@@AAB;?:9:9==;<<>87097@9905554<===9=;;<==7::8=;82333;=,22505=AAB/AA<A>>@BAA@@<?<>>AB:=:==BBB@B@??B==7:7999088989888;::=;;?:><;>;;888;:=<76.5>>;;7;15(//.///77
@ATNG8:02888:01612
GATGGTAGATACTCGCTGATACACCCAGAAGATCAGGAACTCTAGAAGAATTCAGATTTTTAACACGAGAGTAAACGTAAAAAGAAGGTTTTACAAGACTCACGTTAACAATATTGCAGCAGTACGCACACAATCGAAGCGCAGTAAGGATGGCTAGTGTAACTAGCAAGAATACCACGAAAGCAAGAAAAAGAAGTACGCTATTAACTATTAACGTACCTGTCTCTTCCGAAACGAATGAGTACTACTCTCAGAGACACACTACCATCGTTCCTTCTGAGTCT
+
CCCC@CCCC@<66;;9<@@:::A@A5>>A>@ABBBB?B@BB?==BC?BB?B?896BCDDE.;5::;888>>BBB:==;;;;;';B=:4555&5::5666======?B?AA?AAA?BCCBBCCCEAA@;;;BE@CCDB?BBBBCA995<@BAA?AC@?@CGD@@@?AA@???499>9><777.525-55556'5:48797@@???=B<AABB;?<?@DBB:;;BA@@B=?=?CD=BAA>BABBCBBBBBAAABA@===@>>===>A:>888?:?:>6;;>=:77/
@ATNG8:02903:01586
GATGGTAGCATCATGCATATCTCACCAGAAGATCAGGAACTCTAGAAGAATTCAGATTTTTAACTCGAGAGTAAACGTAAAAAGAAGGTTTTACAAGACTCACGTTAACAATATTGCAGCAGTACGCACACAATCGAAGCGCAGTAAGGATGGCTAGTGTAACTAGCAAGAATACCACGAAAGCAAGAAAAAGAAGTACGCTATTAACTATTAACGTACCTGTCTCTTCCGAAACGAATGAGTACGTGTGCGACGTGTCTCCTACCATCGTTCCTTCTGAGTCT
+
;<>C@CCCCACABBBBCCBCACBBB?BBC@BBBBBB?B?BBBAAAD@BB?B@BC>:;;;;+;9>>?@@??A???8><A?@@@0@@?C@ECC;CCC@ABABABBBC@B@FD@B??<??BBCCCCCEBBDDCCC?DDBB<@@BBBBAA=B?BDD@BAAACBBB>BBCAAA?BB?@AA>@@@=<1:::488888(698>:;;AAA;;7:;>>?@=D=DABBC@DDCCCBB?B?BFE>CAA>ABBDCBB>>>A>??@@@@@@@@B<>>>=A@=;?=??B@CDCBBA>>
@ATNG8:02903:01612
GATGGTAGGCGACATACATACGCGCCAGAAGATCAGGAACTCTAGAAGAATTCAGATTTTTAACACGAGAGTAAACGTAAAAAGAAGGTTTTACAAGACTCACGTTAACAATATTGCAGCAGTACGCACACAATCGAAGCGCAGTAAGGATGGCTAGTGTAACTAGCAAGAATACCACGAAAGCAAGAAAAAGAAGTACGCTATTAACTATTAACGTACCTGTCTCTTCCGAAACGAATGAGTACGATGAGAGAGCTCTCTCTACCATCGTTCCTTCTGAGTCT
+
CDBBABBB@BFGCBBBCCCBBBCCCACCC?CCCB??=??ABCCBBA>BC>B>BBB?@??@1AACCCCCCCBBBE;BC:::::*;@>@5555&4997565;==>==9B?AA=>??=@A?>ABBCCDDFCDCCC@CCCC?BA@@?=<?1:4:;;5<BBCBDCC@BBBBBB?BB>>>>?BBDDC;9787:?DDG/>>:=;;:???@@;@=BBBB;><>@BBB@ABBA@AA=A>AAC>BBB?BBBBDBBBB>>>BB???@=<;<76768:>??@B?@=@:==@>>=??
@ATNG8:02859:01635
GATGGTAGTATCTGCACACTCTGTCCAGAAGATCAGGAACTCTAGAAGAATTCAGATTTTTAACATCGAGAGTAAACGTAAAAAGAAGGTTTTACAAGACTCACGTTAACAATATTGCAGCAGTACGCACACAATCGAAGCGCAGTAAGGATGGCTAGTGTAACTAGCAAGAATACCACGAAAGCAAGAAAAAAGAAGTACGCTATTAACTATTAACGTACCTGTCTCTTCCGAAACGAATGAGTACTATAGACTATCTGAGACTACCATCGTTCCTTCTGAGTCT
+
9=<@?BBCCCBCCCCCCCCCCCCCC?CCB@BB@?@?;?9@@B999C?AA?A===>::99:(:;>865A>855777.7966666'/.(.(...&.56067995557:1748;6<;<4999;CCCCCCCCCCDAB>BCBA>BA@?????<??AAA?BCBBBCDC?BBBBB?>@A<@:;4::888*7756767787%/869///98@AA<@:>AAA<A<AACCE@CBAAABB@D?AAA9BCC?B@@@CBBBABB@>===ABBBBBACCCC?BBBBB@B?B?BBCBBB@B
@ATNG8:02860:01661
GATGGTAGCTCTGCTCTGACTCTCGTACTCATTCGTTTCGGAAGAGACAGGTACGTTAATAGTTAATAGCGTACTTCTTTTTCTTGCTTTCGTGGTATTCTTGCTAGTTACACTAGCCATCCTTACTGCGCTTCGATTGTGTGCGTACTGCTGCAATATTGTTAACGTGAGTCTTGTAAAACCTTCTTTTACGTTTACTCTCGTGTTAAAAATCTGAATTCTTCTAGAGTTCCTGATCTTCTGGTGTCGTCTATCATGTACTACCATCGTTCCTTCTGAGTCT
+
9<00,5::@;66BBBBBBBDBCCBBAECAA00*////(/<7<5;;;;;@@9@@@>>:>:::5<8=8666==995<265>>>)55.39::144594;;<7<=9<<<<BB@BDDEDCBB@BBA?A?BB;;;C;;5;<;;5;A@@@@@@@@AABAAAA9:9B@BC?C@AAB;=;GEJ@C;;;;.;;A;;;<;.;BBCD>BBHCCCC@@@5;;;;*;??@A?B?BB?BBBB@??>A=ABBAAC?BAD@BCDCCCB;;;@BBBCCCCBB?B@@?B?B?B=@@C@??@@
@ATNG8:02863:01631
GATGGTAGTATATCGCGTCGCTATCCAGAAGATCAGGAACTCTAGAAGAATTCAGATTTTTAACACGAGAGTAATCGTAAAAAGAAGGTTTTACAAGACTCACGTTAACAATATTGCAGCAGTACGCACACAATCGAAGCGCAGTAAGGATGGCTAGTGTAACTAGCAAGAATACCACGAAAGCAAGAAAAAGAAGTACGCTATTAACTATTAACGTACCTGTCTCTTCCGAAACGAATGAGTACATAGATATACGTATAGCTACCATCGTTCCTTCTGAGTCT
+
@::A8=BBBCCDCCDCDDDBBBB@@=?CC?AAACBB>B@BCCGCCC?AA?B?BBBABBAA2@8???@@AAAAC@BBB@AAAA.@A=?<?@@6AAA?BBCBB@A@@8=8==:>;;5:;=<B@AADCGDCCCBB>ABAA?@??AAABB?B?B;;6;BAA@@?B=AAC99:?BC?B??;>==?A8985487777(/805...567>A<>:>@BD>D;??CBB?B;;;;@@<@=@BE>DDG>@???AAACBBBCBCCCB888@@>@A8836>>@C?B?C@DBBB>==>
@ATNG8:02868:01662
GATGGTAGCGCATATCAGCGCAGCCCAGAAGATCAGGAACTCTAGAGGAATTCAGATTTTTAACACGAGAGTAAACGTAAAAAGAAGGTTTTATCAAGACTCACAGTTAACAATATTGCAGCAGTACGCACACAATCGAAGCGCAGTAAGGATGGCTAGTGTAACTAGCAAGAATACCACGAAAGCAAGAAAAAGAAGTACGCTATTAACTATTAACTTACCTGTCTCTTCCGAAAACGGAATGAGTACGATGAGAGAGCTCTCTCTACCATCGTTCCTTCTGAGTCT
+
:9?B7<?@ABBCCHFBBBCBCDCIF?CCB?BCCDCC?C@CBBAAACD?B?B?A@@AA@@@0A@CECDCBCBBBB<B@ABBBB0AA>D4;;;*;94;6454:88///6)/)/6(33317777<;:::=<A?>=@@=BBBB>BBA???8808;??C>BBB@?@??::;>5657==5<=>9;;878)5995:<>>>*8835...33577285555727266767)//6:8775727777+78(,(,,,,,22563558==;9;;::::>>>>;>;::=:=<A;=:79,,,,
@ATNG8:02872:01669
GATGGTAGTATATCGCGTCGCTATCCAGAAGATCAGGAACTCTAGAAGAATTCAGATTTTTAACACGAGAGTAAACGTAAAAAGAAGGTTTTACAAGACTCACGTTAACAATATTGCAGCAGTACGCACACAATCGAAGCGCAGTAAGGATGGCTAGTGTAACTAGCAAGAATACCACGAAAGCCAAGAAAAAGAAGTACGCTATTAACTATTAACGTACCTGTCTCTTCCGAAACGAATGAGTACACACTCTCATATGACACTACCATCGTTCCTTCTGAGTCT
+
////)//9;<B?C>@CD@;@?>;::5;:955@B9:6:?8<@@????8<A=A;?@993>>>):6888;;?@479?88795555$5>49.555'5;<5:665<<<<B?B?BB??@?@BBBBCCFBBCDBBBBAA?B@?A?B???AAA@=B@AAA>AAABCBBB>BBBBBB???598=27//.6'..(.266899+79-5/----.686;6:9>@5=8=:@@@=999?@@><@389>8;??;@AABBBB@>>=@A@?>>88;@?CCCFC>>>=00*0*0)/0:@B>?>
@ATNG8:02875:01630
GATGGTAGGAGACACGTCGCACACGTACTCATTCGTTTCGGAAGAGACAGGTACGTTAATAGTTAATAGCGTACTTCTTTTTCTTGCTTTTCGTGGTATTCTTGCTAGTTACACTAGCCATCCTTACTGCGCTTCGATTGTGTGCGTACTGCTGCAATATTGTTAACGTGAGTCTTGTAAAACCTTCTTTTTACGTTTACTCTCGTGTTAAAAATCTGAATTCTTCTAGAGTTCCTGATCTTCTGGCGCTCTGTCACGTCTGCTACCATCGTTCCTTCTGAGTCT
+
ACBB?BBB@BCDBAADC:;;CIEFCCCCAA??;@@AA=CB?B<988>;==6:=BBB@D@BBBB?C@BBAABB?=?=<9999.;<:=8888&2?=>:AB?;@@<@>@@@@<>??@@@@@=AAA<A<===::;?@>BAAA;?@AAAA>>>AB>>>==B;:;;=@@<@<@@?@@AA@?<?@@@@6@=A599AAA.??9994988///888=9>>>>/@>>>A<A=?>;>??A8889>;AA>>>A7;;<8;;;>>>>>>AA?;;;=>AAA8;<?>>9>9>9>>>>@>>>
@ATNG8:02884:01638
GATGGTAGCGAGCGAGTGTGTATACCAGAAGATCAGGAACTCTAGAAGAATTCAGATTTTTAACACGAGAGTAAACGTAAAAAGAAGGTTTTACAAGACTCACGTTAACAATATTGCAGCAGTACGCACACAATCGAAGCGCAGTAAGGATGGCTAGTGTAACTAGCAAGAATACCACGAAAGCAAGAAAAAGAAGTACGCTATTAACTATTAACGTACCTGTCTCTTCCGAAACGAATGAGTACGTGTGCGACGTGTCTCCTACCATCGTTCCTTCTGAGTCT
+
@;>><?@;<<=?=>BB>C99;CJBC?BBA=AB=::46=7>;99=8723>/8,39495555$59>A@A@@;69CE=@@ACDED3CCACADCC<CCB@A@@@@@@BD@F@CC>AAA=@AAABBBBBCCCAAA@@:>A::6:AA?>>9:5:=B>@:>A?=?@??<?BBBBD?BB?BCF>??BBA99:918<;;<+5638///99::=:>8:;;@<@=AACBB?B;;;BBB?B?BBC;@?C7:9BBBBAA@@978<=;?B8:5:;055738897@<?=B;?:;=9=>>
@ATNG8:02884:01652
GATGGTAGGACGAGCGTCTGAGAGGTACTCATTCGTTTCGGAAGAGACAGGTACGTTAATAGTTAATAGCGTACTTCTTTTTCTTGCTTTCGTGGTATTCTTGCTAGTTACACTAGCCATCCTTACTGCGCTTCGATTGTGTGCGTACTGCTGCAATATTGTTAACGTGAGTCTTGTAAAACCTTCTTTTTACGTTTACTCTCGTGTTAAAAATCTGAATTCTTCTAGAGTTCCTGATCTTCTGGATACACTCATGTGCACCTACCATCGTTCCTCTGAGTCT
+
99DD<CCD@BCCCDBBAAACCCCE@BBCCBBE@BBAD>CC?C?ABBBCCC@CCCAA>B?BBBC?B?BABCC::;D?BBCCB5@@?CCEF?CECC@CDC@CC;;:DDCD@CCBBBBBB@BBB?B@IDCB@@:949?@@>CCCCCBBCBBCAAA@??9@@@=AC@F?AACBBBCCD>A;;;:.:>B;BBBBB0BCBBC>CBBBDCCCBC@EDED3EAABC@C@CD?AABBDCC=@=?BBCCC@BAB@BEEEDDBBBBABBCCC??AB@BAA?B@D????DBBBBB
@ATNG8:02888:01642
GATGGTAGTGTCAGTGCGCGTCGTCCAGAAGATCAGGAACCTAGAAGAATTCAGATTTTTAACACGAGAGTAAACGTAAAAAGAAGGTTTTACAAGACTCACGTTAACAATATTGCAGCAGTACGCACTCAATCGAAGCGCAGTAAGGATGGCTAGTGTAACTAGCAAGAATACCACGAAAGCAAGAAAAAGAAGTACGACTATTAACTATTAACGTACCTGTCTCTTCCGAAACGAATGAGTACTGTATCTATGTGTGCGCTACCATCGTTCCTTCTGAGTCT
+
AAAA>BBDCCCCCBCCCBBB@A@BC@CBB@CCA@@A?B<A>ACBB?AB?B@BB@@@@@B3B?BBC>>>BBCAA:AA<<999.9>6<1::9/:;?;>>>>BAAAA;>9==9AAA5:;<>>@@>>==?>>>??;?A??;88:@@@==:><@@A<A;:;AA@@:@AA@??;??:>>A:>>>AA7<77166666(6708===///===9A=B???<A<?;8:<;<>@>>>@9=:>BB:A@@<?;==///@:::?@>;;;;;;?;;;AAA<AAA@@<@;?<?AA9:://
@ATNG8:02898:01665
GATGTAGTAGTACACTAGTCATACCAGAAGATCAGGAACTCTAGAAGAATTCAGATTTTTAACACGAGAGTAAACGTAAAAAGAAGGTTTTACAAGACTCACGTTAACAATATTGCAGCAGTACGCACACAATCGAAGCGCAGTAAGGATGGCTAGTGTAACTAGCAAGAATACCACGAAAGCAAGAAAAAGAAGTACGCTATTAACTATTAACGTACCTGTCTCTTCCGAAACGAATGAGTACGTGTGACGTACGTGAGCTACATCGTTCCTTCTGAGTCT
+
BBBCBCCBCCDCCBBCCCCCBBBC@CBEADDCBBB>B=@AFBBBCAFF>?=?BBBBDDD3B?AABBBBCBBBC=??;;;;;*;C>C4<;;6;CC?@A@CCCCDC?A?CC???@<ABBBCBCBCBBCCCCBB?BBBB>BBBA?@==;@@CBB?CBBCDCCC?BBCAAB@BB?>>?9:;<=<4:::498888+8@:A888CBB@@;@<??AA<@<@ACBB?BAAA@BB=A>ACD=BBC?@@@ADCCA>>>@BBCBBBBBBABABBBBA>?A=D:>:?@@@@@>>
@ATNG8:02857:01694
GATGGTAGGTGCACATGAGTGTATCCAGAAGATCAGGAACTCTAGAAGAATTCAGATTTTTAACACGAGAGTAAACGTAAAAAGAAGGTTTTACAAGACTCACGTTAACAATATTGCAGCAGTACGCACACAATCGAAGCGCAGTAAGGATGGCTAGTGTAACTAGCAAGAATACCACGAAAGCAAGAAAAAGAAGTACGCTATTAACTATTAACGTACCTGTCTCTTCCGAAACGAATGAGTACTATGTAGAGCTCTATACTATCGTTCCTTCTGAGTCT
+
ABCC@BCB8966>BAA@ABMEFCBB?B??<?DB@A@=A>AAABBBC@BD@C@BBA@AA@A,@=CAB;;9A@@@@6>=99444$4<.44444&38849989344=B?D?CC?BBC@BAA>CBBDEC;;;@@@B@CCAA=A?@?@@>><@@BAA?AAABBBBC?BBBAAA@DD?BBB>A>;;;/:::4:8<;=+<A<A888AH???=D;???B7;6;BBBB@BB@@@CC?B>??A9A::69?>ABBCBBCBBBBB????;;;>>>AB>=A?A>A=AAAAC;::
@ATNG8:02860:01729
GATGGTAGTCTCAGATAGTCTATAGTACTCATTCGTTTCGGAAGAGACAGGTACGTTAATAGTTAATAGCGTACTTCTTTTTCTTGCTTTCGTGGTATTCTTGCTAGTTACACTAGCCATCCTTACTGCGCTTCGATTGTGTGCGTACTGCTGCAATATTGTTAACGTGAGTCTTGTAAAACCTTCTTTTTACGTTTACTCTCGTGTTAAAAATCTGAATTCTTCTAGAGTTCCTGATCTTCTGGGTGTATCAGCGAGTATCTACCATCGTTCCTTCTGAGTCT
+
CBBB@CCCCCBBBCCCDCBABBBBBBACC>???BEDF>CB@C@CCBBCBB?AABBB?C>BAAA>A@BBBBCDCCC=A@AAA1AA>BBBC<BBBB?BCC?CE;;:@BBB@BCDDCCBB?ACC@D?CCCCBBBC?CBBB@C@@@CCBBBBCBBBBBB@AAA@BE?B>@9;;BCCDD@BA@@@7A=A;;;;;;*;BAAB9<;CCDCCBBB=@A@A0@@@BBACADD@BBBACCC?A?ABBCBB@CABB<BBABCCCCDFBBABDDDCC?BBBAD?B?A>BBBBBB@@
@ATNG8:02861:01720
GATGGTAGTACATGATAGACGACACCAGAAGATCAGGAATCTCTAGAAAGAATTCAGATTTTTAACAACGAGAGTAAACGTAAAAAGAAGGTTTTACAAGACTCACGTTAACAATATTGCAGCAGTACGCACACAATCGAAGCGCAGTAAGGATGGCTAGTGTAACTAGCAAGAATACCACCGAAAGCAAGAAAAAGAAGTACGCTATTAACTATTAACGTACCTGTCTCGTTCCGAAACGAATGAGTACTGCGTCTCACTCTCGCCTACCATCGTTCCTTCTGAGTCT
+
:;;==A@JD666;555<:;555955.55549:77::)/)//98//337.77176::;;;???+<7994999554<=<)4//////$//)/)///&/993/555554==8=9;;6333,33834445<<<<<>699;@99954443:333-/5:--(-7---87614444336==7:<83//(/88///..55:::*97)......655/5/5588485::@==8<<//////6;///;1//3-3388;88<<>=@BBB:95;::45.48:5<877=9?8<7;;>;;;;=
@ATNG8:02886:01718
GATGGTAGTGTGTCTCTGAGAGTAGTACTCATTCGTTTCGGAAGAGACAGGTACGTTAATAGTTAATAGCGTACTTCTTTTTCTTGCTTTCGTGGTATTCTTGCTAGTTACACTAGCCATCCTTACTGCGCTTCGATTGTGTGCGTACTGCTGCAATATTGTTAACGTGAGTCTTGTAAAACCTTCTTTTTACGTTTACTCTCGTGTTAAAAATCTGAATTCTTCTAGAGTTCCTGATCTTCGGATAGCGACTCGATATACTACCATCGTTCCTTCTGAGTCT
+
4<:;7;==CBAAA><<<<;?@@AAAAAAAD@@=?DFE>CC?C?BBCCCDD@CBCCC?C?CCCC?CACCCABBBCC?BBDDC1BB?@ABD>BBBC@CDC>BB>@@BCCD@GCCDCBBB@BCB@C?CCCCAA@D@CCCC?BAF@@@CCCDCCCCBBB>CDC??><?9?AABBCDCB>A;;;;.;4;=;;;;;*;@@AD?CCCBBDCCBB5;;;;*;AA@C?B@BB@CBBCBBB@C@CBAA@@<?A=@@@@@@@AAAA>>>BBBABB>@A>7;6;=A=ABBBCBBB
@ATNG8:02898:01718
GATAGTGTCATATGAGAGTGTGTACTCATTCGTTTCGGAAGAGACAGGTACGTTAATAGTTAATAGCGTACTTCTTTTTCTTGCTTTCGTGGTATTCTTGCTAGTTACACTAGCCATCCTTACTGCGCTTCGATTGTGTGCGTACTGCTGCAATATTGTTAACGTGAGTCTTGTAAAACCTTCTTTTTACGTTTACTCTCGTGTTAAAAATCTGAATTCTTCTAGAGTTCCTGATCTTCTGGGTCTCTCTCTCACGCACTACCATCGTTCCTTCTGAGTCT
+
CCCBBBBBBCBBDDCCCCCCCBBABBB@@<@BCD>BB?B?BBBCBBB@DDAAA?C@CBBB?C@CCCCCBBAA<@BBBB1BC@BBBB=BCCC@CBA=@B799BCED@DEECBBBC@CCB=C?DCCCCCCC?BDDD?BCCBCBBBCBBBBAAAB?CBB=BB?B>BBBCCBCCC?A@>>>3=9=;>?>@>0>BCCC=CDDBCCCCCC@CCCC5CCBCC@C@CC?CCCCCCB?B?BCBCCC=@ADD>BBCCBBBBBCBBBBBBCCC?CCCBB?B?B>BBBBBBBB
@ATNG8:02861:01758
GATGGTAGCATCATGCATATCTCACCAGAAGATCAGGAACTCTAGAAGAATTCAGATTTTTAACACGAGAGTAAACGTAAAAAGAAGGTTTTACAAGACTCACGTTAACAATATTGCAGCAGTACGCACACAATCGAAGCGCAGTAAGGATGGCTAGTGTAACTAGCAAGAATACCACGAAAGCAAGAAAAAGAAGTACGCTATTAACTATTAACGTACCTGTCTCTTCCGAAACGAATGAGTACAGAGAGTACGATATGTCTACCATCGTTCCTTCTGAGTCT
+
BCDD?CCCCCBDBBAADBDCCCC??=?CC?A?A?888:8>?BBBBB?AA584:@@=;<=<.<:==;===AAABC;??BCCCC5BBAC@BBB:BBA=9;6@CBCCC@C?BA?BBD99:??@;;<FDCFCDCCC@DA@?;?@A@ABBB?B@C;;:;BBBBBBB@@??BCC@CC?AAB?AA===4:8818::::*:::;888=BBCC<A:??@D<A<@?BBC?BEB@?@C@C=AAA<AAA>@AA@BBBBBBA>>AA==BA@@@@>>>A<@@???<A<A<AAAAA;;;
@ATNG8:02867:01746
GATGGTAGAGTATCATGTGTATCTCCAGAAGATCAGGAACTCTAGAAGAATTCAGATTTTTAACACGAGAGTAAACGTAAAAAGAAGGTTTTACAAGACTCACGTTAACAATATTGCAGCAGTACGCACACAATCGAAGCGCAGTATGGATGGCTAGTGTAACTAGCAAGAATACCACGAAGCAAGAAAAAGAAGTACCGCTATTAACTATTAACGTACCTGTCTCTTCCGAAACGATGAGTACGAGAGAGCACACGTGTCTACCATCGTTCCTTCTGAGTCT
+
55:=8<<:<A///99;>@@ABCAAA@C?@=@BCB>>8@7?;;:=AB=AA;@>@?@BBDDD+C>A>>@=>==9:9)4844949$9<5:=;<<.5446::88833384:6;;6:::6<@789AABGCCCCDGBB?AAAB=????@CAAA@<@:94:@A?997=29969;:655-577177891552.56666'58(----(-7566262566638*//=>>;@966>>>9;:;:;5:///;;6888BB===?000///33329222-22;9;;?6;6899<:998
@ATNG8:02884:01739
GATGGTAGCATCATGCATATCTCACCAGAAGATCAGGAACTCTAGAAGAATTCAGATTTTTAACACGAGAGTAAACGTAAAAAGAAGGTTTTACAAGACTCACGTTAACAATATTGCAGCAGTACGCACACAATCGAAGCGCAGTAAGGATGGCTAGTGTAACTAGCAAGAATACCACGAAAGCAAGAAAAAGAAGTACGCTATTAACTATTAACGTACCTGTCTCTTCCGAAACGAATGAGTACAGAGAGTACGATATGTCTACCATCGTTCCTTCTGAGTCT
+
ACCM@DCCCCBBAACDCCBBBBCCB?BBD?BBB???9?4>@=894>8B@9@:00/..888)827?@AABAA:9:0:=AAABA2A@=B5:::&9@<9=A<@CBABC>@?@C?BBB?CBBBBBBCCCFDBCBBB@CBCC?AABCCCBB@B@B@@<@BAAACCB?BBCCCC?BB?BBB>??AA@1;8818AAAA/>>;;;;;AADDA=A;AAAA;?<@>BBC=A@@??AB?B@CCE?CAA>??@AABBBBC???CCAA?>>@A??>AA<A@@==:>=A:>>B>>;;;
@ATNG8:02887:01750
GATAGTGTCATATGAGAGTGTGTACTCATTCGTTTCGGAAGAGACAGGTACGTTAATAGTTAATAGCGTACTTCTTTTTCTTGCTTTCGTGGTATTCTTGCTAGTTACACTAGCCATCCTTACTGCGCTTCGATTGTGTGCGTACTGCTGCAATATTGTTAACGTGAGTCTTGTAAAACCTTCTTTTTACGTTTACTCTCGTGTTAAAAATCTGAATTCTTCTAGAGTTCCTGATCTTCTGGTATGACTAGTGTACTACTCCATCGTTCCTTCTGAGTCT
+
CBBCCCBBCCCDCCCBBBBBAABBBBBBB?CBBA<BC?B?BBEDDEDACCBBB?B@DDDD?B@BCCCCCCBB?BBDCC5CC?BABA<AC;;:;CC@GD@CCCBBC@CCBCCCDD?BBC?B?CCCGCCCB?BCCC?CCCCCBCBCBBBCCCBD?D@@>AC>A?BBBBCCBCC4;;;;;.;@B=;<;;;*;A@AA9;;CECFCBA@5;;;;*;A@@A7;8;A>BEDDBBB@C?AADCDD@BBB?AADCCCBBCCCCCCBBBFD?B@@AC@C@D?AABDCC88
@ATNG8:02887:01761
GATGGTAGTGTGTCTCTGAGAGTAGTACTCATTCGTTTCGGAAGAGACAGGTACGTTAATAGTTAATAGCGTACTTCTTTTTCTTGCTTTCGTGGTATTCTTGCTAGTTACACTAGCCATCCTTACTGCGCTTCGATTGTGTGCGTACTGCTGCAATATTGTTAACGTGAGTCTTGTAAAACCTTCTTTTTACGTTTACTCTCGTGTTAAAAATCTGAATTCTTCTAGAGTTCCTGATCTTCTGGTCTACTACACTGTACTCTACCATCGTTCCTTCTGAGTCT
+
:=CC@CBBDDCECCCBBBBBBBDDCBAABBBA>AABC;CC@D?CBBBBDDAECDBB?B?CCCC?C@BBBCBBBCC?CCCCC1BB@BBCC=CCAB>BAB;AC=@@ACCIACCCCCCBB?CCG@A@BBBBBCBBBCCCCAHBBBBBBCCCCDCCBAA>AA@>AB@C?ABBCDECBB;@;;;;.;>C>AAAAA,@@AAB=AABBCCCA@@=@@@@0AABCC@CACC>BBBBBBC?B@BCBCBC?B>@=ACCCECCCBBACCCDDBBBC@BBA@@?A@C@BABBBBBB
@ATNG8:02892:01776
GATGGTAGAGAGACTGTAGCGCACCCAGAAGATCAGGAACTCTAGAAGAATTCAGATTTTTAACACGAGAGTAAACGTAAAAAGAAGGTTTTACAAGACTCACGTTAACAATATTGCAGCAGTACGCACACAATCGAAGCGCAGTAAGGATGGCTAGTGTAACTAGCAAGAATACCACGAAAGCAAGAAAAAGAAGTACGCTATTAACTATTAACGTACCTGTCTCTTCCGAAACGAATGAGTACTATGTAGAGCTCTATACTAATCGTTCCTTCTGAGTCT
+
CC@@?@;@CCCBBCCBBDBCBGCBC=BBB@BBA@@?>A?AAB@??A>BGAD???99:>>>,:49<<;<==;>>B:AA@@@@@,@A>B?CCC:CBC?CBBBBCFCC@C@CC@BBB@CBBCC@AACCCDCAABD@CCBD?BBBAAAAB?B@B;;8:A@@BBAA>ABBBBB@CD?BBC?B>888*5774;===>/=>:>888AA@@@=A:>>BK8;8<BBCB@BBBAA::8:=ABB>BBC@BAABBCC>;;A@???@?;;;>>;;;?<?@BC>B>B?BDAAA::9
@ATNG8:02896:01756
GATGGTAGTATCTGTCTACGAGAGCCAGAAGATCAGGAACTCTAGAAGAATTCAGATTTTAACACGAGAGTAAACGTAAAAGAAGGTTTACAAGACTCACGTTAACAATATTGCAGCATTACGCACACAATCGAAGCGCAGTAAGGATGGCTAGTGTAACTAGCAAGAATACCACGAAAGCAAGAAAAAGAAGTACGCTATTAACTATTAACGTACCTGTCTCTTCCGAAACGAATGAGTACACACTCTCATATGACACTACCATCGTTCCTTCTGAGTCT
+
@=>A@BBLDECDBCCBBBCDCDCDC?BAA>@AA?@@<@=AABCFBB?BB>@=<;;6666(89=>@AA@>=888)8<;;;;.5@9A.:9.99=4;;;;>>B9;6:=@@<@@@=@A??ADF@CCCDDDBBB?BBBB?B???BBBB?B?BCC>AACC>>>B?BBB999=??:?@@<===<<489:;====?.=><=899899AB=A=AC??=@@BCCCC=A?A?>>>=?<?@@9@BB>BBBB@@BBBBB>>>===@@A>;;;;;>;55:A@=A@C@BACCCAAC
@ATNG8:02898:01745
GATGGTAGGTGCCATGAGTGTATCCAGAAGATCAGGAACTCTAGAAGAATTCAGATTTTTAACACGAGAGTAAACGTAAAAGAAGGTTTACAAGACTCACGTTAACAATATTGCAGCAGTACGCACACAGTCGAAGCGCAGTAAGGATGGCTAGTGTAACTAGCAAGAATACCACGAAAGCAAGAAAAAGAAGTACGCTATTAACTATTAACGTACCTGTCTCTTCCGAAACGAATGAGTACTATGTAGAGCTCTATACTACCATCGTTCCTTCTGAGTCT
+
B=@D@CCC@BBC?CGECCCCBBBC@DCC?BBBBBB>B>BBAABBE@AA>A?AAA88889.:@>?===>>>888-8>>>=>2>>9=188)8;=6<=::9;=@@=B<@@<@::7;=<=BB????@?A?>>AAAAAA:>>?>A???9=9=AA=AA@A>A;;:=@@@@B=><8=7708>677.6//(/;::;+5508;;>?????<?<??@B=B;>>BAA;@8::>>>;?=AA?9A=>:>>A@???@B::8A>8::A@@@@?A?AA:>>B>>:>:=:>AAAAA?A
@ATNG8:02903:01746
GATGGTAGCGCATATCAGCGCAGCCCAGAAGATCAGGAACTCTAGAAGAATTCATATTTTTAACACGAGAGTAAACGTAAAAAGAAGGTTTTACAAGACTCACGTTAACAATATTGCAGCAGTACGCACACAATCGAAGCGCAGTAAGGATGGCTAGTGTAACTAGCAAGAATACCACGAAAGCAAGAAAAAGAAGTACGCTATTAACTATTAACGTACCTGTCTCTTCCGAAAGATGAGTACCTCTCAGACGCTCGTCCTACCATCGTTCCTTCTGAGTCT
+
CDDC?CBBBCCGBBBCCCCDCCCCC=CCD@DDBBBB?B?BBBBBAA>AC>C>B==<???@2A@BB@BBBBBBCE;A@:::::);@=?5;::&9?<8;B<BCCDB@>@?BD@DBA?ADCBCBBBBDCCCCBCC?CDDD?BAA@ABBC@C@BBB?BDDCCAAB???ABBB>BA;A>?;?A@@@;::948CBBB/AA=@888===A@<@<BAAA8;7:BBBB@BBBBAAA7:8:CD=BBCDCCCBB?999CCBBA@@>@AAD;>>><>=>@B?B?B@BBBAA998
@ATNG8:02858:01786
GATGGTAGCATCATGCATATCTCACCAGAAGATCAGGAACTCTAGAAGAATTCAGATTTTTAACACGAGAGTAAACGTAAAAAGAAGGTTTTACAAGACTCACGTTAACAATATTGCAGCAGTACGCACACAATCGAAGCGCAGTAAGGATGGCTAGTGTAACTAGCAAGAATACCACGAAAGCAAGAAAAAGAAGTACGCTATTAACTATTAACGTACCTGTCTCTTCCGAAACGAATGAGTACTATGTAGAGCTCTATACTACCATCGTTCCTTCTGAGTCT
+
A@@@<@;@BBCCBBBBCBBAAAABA@BCBADCBBAA>A?BBC==>C?CC@C?777>AAAA*:69=9=9>@>AAA6=<;;;;;*;:;;5555&5;;9===B@C@@A?A?BB?BCC>@@BBBBCCCCCCBCCCC@BABB@BAABBB@@=A=A::7:BBABBCB?>?@BBB?A@:>>>;>@@@@6///17====,==9>888;>>==:==A>>=<@<>>ABAADCCBBBA>A>ABA<A@@=>>>AAAABBB>>AAAA>>>???AA==>;::;==8<:>8=>>?==>A
@ATNG8:02860:01782
GATGGTAGCGCATATCAGCCAGCCCAGAAGATCAGGAACTCTAGAAGAATTCAGATTTTAACACGAGAGTAAACGTAAAAAGAAAGGTTTTACAAGACTCACGTTAACAATATTGCAGCAGTACGCACACAATCGAAGCGCAGTAAGGATGGCTAGTGTAACTAGCAAGAATACCACGAAAGCAAGAAAAAGAAGTACGCTATTAACTATTAACGTACCTGTCTCTTCCGAAACGAATGAGTACTGCGTCTCACTCTCGCCTACCATCGTTCCTTCTGAGTCT
+
=>?@@CCCDCBBCAA@@;;6:99@8@<<:=7;;//)/1779;=;;6>:,0)0:;0:99*7,3/8///6888;17466=<<(555)5.55505<=7<<<<99944.4533-773-37739@@@@BCBABCDB?B@@?8::?????B=A=@;;59A@@@BBD;9977787><<A?:7;766:0222322255'55-5;7989>?:;?688>>8=:<=;;:;>A=>>B=9=6:<>;477;==BBBBBADBAAABBAAAA?=8525><7A888;8=4858<<==888
@ATNG8:02861:01784
GATGGTAGCGCGACGAGCTAGACCCAGAAGATCAGGAACTCTAGAAGAATTCAGATTTTTAACACGAGAGTAAACGTAAAAGAAGGTTTTACAAGACTCACGTTAACAATATTGCAGCAGTACGCACACAATCGAAGCGCAGTATGGATGGCTAGTGTAACTAGCAAGAATACCACGAAAGCAAGAAAAAGAAGTACGCTATTAACTATTAACGTACCTGTCTCTTCCGAAACGAATGAGTACACATCGTCGTGTCGTGCTACCATCGTTCTCCTTAAGTCT
+
5==><D@DDECECCDBBBECCBBB>BCCACCCCBB@B?BBBBBBC?BC@B?@><99999(9;AABABBABBFD=A=;;;;.;E>C5<<<-;@B<@@@@DCA@@;?9?=9?@A?BBBCDCCCCCCCB@@@@:@000<@A@@ACAAA@<@::4:BA@=???5;;==;;5:=7:;:8<;<==4;;:5;BBBC/::6:///68<<<4:4668=<A=AACCB?BA@@888=A<@BB=A??<?ABBBBB@@@A???DCBCBBBBBBAAA???>@@;<>>6<8=:>>CB
@ATNG8:02868:01824
TATGGTAGAGTACAGTGTAGTAGACCAGAAGATCAGGAACTCTAGAAGAATTCAGATTTTTAACACGAGAGTAAACGTAAAAAGAAGGTTTTACAAGACTCACGTTAACAATATTGCAGCAGTACGCACACAATCGAAGCGCAGTAAGGATGGCTAGTGTAACTAGCAAGAATACCACGAAAGCAAGAAAAAGAAGTACGCTATTAACTATTAACGTACCTGTCTCTTCCGAAACGAATGAGTACTATAGACTATCTGAGACTACCATCGTTCCTTCTGAGTCT
+
A@AC@BBCCCCCCCCCCCCCBBB@@<@@@=ABBA@?=?=@AC@;;<@CD@C@BBBBBCCD3C@<;;BB@@=9:9,9@99999$4938888:.:;;7;@?@?@???=A?AB;>@D@DBBCCABACABACDDCD@CCAA?ABB??@BB?B?B;;:;DBBBCCB@>??AAB>BC?>>>?AA<<;388818>>=>/<<5////55<>A=A<@:;;<@:=>BCCBCFG@@<;8;?AAA9A:9399>?AABCCBBBBAAAAECBBBBBBBB?A9:9C@D>A?AADBBBBB
@ATNG8:02878:01804
GATGGTAGTAGTACACTAGTCATACCAGAAGATCAGGAACTCTAGAAGAATTCAGATTTTTAACATCGAGAGTAAACGATAAAAAGAGGTTTTACAAGACTCACGTTAACAATATTGCAGCAGTACGCACACAATCGAAGCGCAGTAAGGATGGCTAGTGTAACTAGCAAGAATACCACGAAAGCAAGAAAAAGAAGTACGCTATTAACTATTAACGTACCTGTCTCTTCCTAAACGAATGAGTACATAGATATACGTATAGCTACCATCGTTCCTTCTGAGTCT
+
>:9;59;<<<<@;;;=;;:=<9555.559.5;;:99.949=9444:586164/////:::'61/33796/--777/--,-5555'--/(.66+6.2+222277555164994<>>;?>>>ICBBCCBCBCCCC>BBAB>BBBCBB@@<@?A??=?CBBBDCC?AAAACC?BB9::;188ADD;;;;:=?AAA/AA=?8888===C:=:=??>6;6;>BBA?AABCBAA>A@BBD>BBB>ABBBBBBA@@A???@@@???>>>AAAA=@788?;?;A:==>>>;;;
@ATNG8:02879:01816
GATGGTAGTACATGATAGACGACACCAGAAGATCAGGAACTCTAGAAGAATTCAGATTTTTAACACGAGAGTAAACGTAAAAAGAAGGTTTTATCAAGACTCACGTTAACAATATTGCAGCAGTACGCACACAATCGAAGCGCAGTAAGGATGGCTAGTGTAACTAGCAAGAATACCACGAAAGCAAGAAAAAGAAGTACGCTATTAACTATTAACGTACCTGTCTCTTCCGAAACGAATGATACGATGAGAGAGCTCTCTCTACCATCGTTCCTTCTGAGTCT
+
CBBC@CBCCBCCCCCCCCBBBCCCC?BCC@CCC@@@>A=ABBECCB?BB>B>@@CCCCDC2C?CBCCCCCCBBB8>B99999*<@>@5955&///;5////;::<<6:4:A=@@@>BBBBCBBBCCCCCCDBC?CD@A>@CBBBB@@<@=@??>@CCCBCBB?AABBBB<@@>@@?>@A===7?::5;>=>?/>?;@:::@@@?@<?<@>AA;@;@ACCC@CB@@@??;@?BCD<AAD?CCBDBBAAACCBBABBBBBBBA>===;?>??A<A;A;===>>>>>
@ATNG8:02881:01816
GATGGTAGACATATCGTACTTCTGTACTCATTCGTTTCGGAAGAGACAGGTACGTTAATAGTTAATAGCGTACTTCTTTTTCTTGCTTTCGTGGTATTCTTGCTAGTTACACTAGCCAACCTTACTGCGCTTCGATTGTGTGCGTACTGCTGCAATATTGTTAACGTGAGTCTTGTAAAACCTTCTTTTTACGTTTACTCTCGTGTTAAAAATCTGAATTCTTCTAGAGTTCCTGATCTTCTGGTGAGATATGCATGATGCTACCATCGTTCCTTCTGAGTCT
+
@??A=?;BCCCFCCA@<>>=.44445@BAAA>@@?A9??=@;=>><>><;;<>?A;@?A?>@?A>AAAA=;95>6=:<<<*::7<788-7CAA>A==7=;8<<?BAA<AAA?>>;9492849;===@?@<=8<<::5:><===>>?>B???@==8<?;3:9495:@:;:CB>><>@@@@6@<@<>>==>/>@<==6<---=7---605555(563555:599377;@A@A;C:@=<<:;57<<6;776=9>=>>>>>88:=:==277777/717497558899
@ATNG8:02891:01808
GATGGTAGCGCGACGAGCGTAGACCCAGAAGATCAGGAACTCTAGAAGAATTCGGATTTTTAACACGAGAGTAAACGTAAAAAGAAGGTTTTACAAGACTCACGTTAACAATATTGCAGCAGTACGCACACAATCGAAGCGCAGTAAGGATGGCTAGTGTAACTAGCAAGAATACCACGAAAGCAAGAAAAAGAAGTACGCTATTAACTATTAACGTACCTGTCTCTTCCGAAACGAATGAGTACGATGAGAGAGCTCTCTCTACCATCGTTCCTTCTGAGTCT
+
@CCC@CCBCCECCCDBBBBBCCBBB=BCC?CCCBAA>@=?>BBDBB?BD>B@@@<>@@@B3B@BA@>>>A===A9?=66555'5=7=3::9/9=>9;:;=??BAA<@<AA=<<9;@@@AAAA<<<=A@@?>?:@AAA;AAAA<<>A;A8<<>9>=<<??AA;AAA===:@A;AAA;>><<:3997366666)//*/===AA@?A<>=A===9A;A@::;;AA@@;;;:@;AAA9=<>9>C>>;;=>>=>>A><<@>>>;AAAA>>8=AAAC:?:>=AAAAC?9;
@ATNG8:02893:01790
GATGGTAGCTCGCTGATGATATCTCCAGAAGATCAGGAACTCTAGAAGAATTCAGATTTTTAACACGAGAGTAAACGTAAAAAGAAGGTTTTACAAGACTCACGTTAACAATATTGCAGCAGTACGCACACAATCGAAGCGCAGTAAGGATGGCTAGTGTAACTAGCAAGAATACCACGAAAGCAAGAAAAAGAAGTACGCTATTAACTATTAACGTACCTGTCTCTTCCGAAACGAATGAGTACGAGAGAGCACACGTGTCTACCATCGTTCCTTCTGAGTCT
+
;A@A>BCCCCCCCCDCBBBDCBCBB?BDD@DDD@@A>A>BBB?@@C?BC=@>BB@;;;<>1;;@A>A=A@@???4=@;;;;;*;A=?5999'5<<7;;;===B>C@C?CC?????BBBBBBCCBBCCCBBBC@CCCA?AAA@B@AA@B?CAA>ABBBCBBB?BBBBCC?BB?@@@<::===1;;;5;>?@@/==7<///::A??;?<AABB=A<@@BBB@CBAAC??<?@BBB>BBB?BBBBBCCDA==@:;:>AAA>>><<:::5;;?==8=<A6:;????A>
@ATNG8:02859:01830
GATGGTCGCATATCAGGCAGCCAGAAGATCAGGAACTCTAGAAGAATTCAGATTTTTAACACGAGAGTAAACGTAAAAAGAAGGTTTTACAAGACTCACGTTAACAATATTGCAGCAGTACGCACACAATCGAAGCGCAGTAAGGATGGCTAGTGTAACTAGCAAGAATACCACGAAAGCAAGAAAAAGAAGTACGCTATTAACTATTAACGTACCTGTCTCTTCCGAAACGAATGAGTACGAGAGTCAGAGACACACTACCATCGTTCCTTCTGAGTCT
+
CCBB@BCC>CECBBBC?CEDD@CBB?CCCCBB@B>BBBBBBB?AB>B?@ABBBBBB3B?BCC@??B@AAD;EC;;;::.;@:@3;;;1;>>9?>>?AAAAA<A;AA;A;;7;=AAA?>>===CA===A:>>AA7>=A@>>;;7;:>=>:>888AAAA;A???>><=<8>AD;==>A@5:77166766(7818>??DAAAA<A=@@>>=B=AA756;AAA@<<<9>=AAA9AA@<>>@A==>??@@@@A===@??>>>??BB=A;=::6:<@<@A???CAA
@ATNG8:02861:01832
GATGGTAGTGATACAGATCAGACACCAGAAGATCAGGAACTCTAGAAGAATTCAGATTTTTAACACGAGAGTAAACGTAAAAAGAAGGTTTTACAAGACTCACGTTAACAATATTGCAGCAGTACGCACACAATCGAAGCGCAGTAAGGATGGCTAGTGTAACTAGCAAGAATACCACGAAAGCAAGAAAAAGAAGTACGCTATTAACTATTAACGTACCTGTCTCTTCCGAAACGAATGAGTACCTCTCAGACGCTCGTCCTACCATCGTTCCTTCTGAGTCT
+
ADBB@BCBBBCCCCCCCCBCBEBAA?BCC?B??@@?4;5>ABBB@B@BA?B?BB>BBAAC*A5<>>><BA??AC:><:;;;;*;@;=5555&5<<6;;;;==>>C?B?BC?BBB?CCAABBBDDDCCBBBCC?CCCC?B@@@BBBB>C?CAA?BDCCBAAA@BBAAAB@BD=A@A=@@:::*786/7===?/??;?888?BC;;7;;>@@@<A<ADCBB?BBBABBB?B@CCC>CCC?B>??CBB?BCB>>@BA>>=BBBD<>>><@@@@B@C?B?BBCBB???
@ATNG8:02861:01840
GATGGTAGCACACGAGATCTCATCGTACTCATTCGTTTCGGAAGAGACAGGTACGTTAATAGTTAATAGCGTACTTCTTTTTCTTGCTTTCGTGGTATTCTTGCTAGTTACACTAGCCATCCTTACTGCGCTTCGATTGTGTGCGTACTGCTGCAATTTTGTTAACGTGAGTCTTGTAAAACCTTCTTTTTACGTTTACTCTCGTGTTAAAAATCTGAATTCTTCTAGAGTTCCTGATCTTCTGAGCAGACTCTCACACGCCTACCATCGTTCCTTCTGAGTCT
+
BCCC@CCBCCCCCBBBBBBBBBBBCECCCCCC@BBCC=BBAE@CCBBCBB>BCBBB>B>BBBB@C?CABBBBAAA<==AAA.<<:@@AC9;??B>BCC>BB<;;A@@@:>>@@@@=>;AAA9>9;;;>=>=>;===A8<=?====>>A@@@=<<;4999,9959;@@@>>>CCC@CCDCC;C@C>AABBB1BBCCC>CAABBBBBAA>BCBC3C>>>C?C?CA?AACA@@=9>:>@>>>A9==A>>>==<BBBBACCAAAB>ABB>BBBBB=@?A@BBBB>>>>
@ATNG8:02865:01846
GATGGTAGATATATGCACGCTCTACCAGAAGATCAGGAACTCTAGAAGAATTCAGATTTTTAACACGAGAGTAAACGTAAAAAGAAGGTTTTACAAGACTCACGTTAACAATATTGCAGCAGTACGCACACAATCGAAGCGCAGTAAGGATGGCTAGTGTAACTAGCAAGAATACCACGAAAGCAAGAAAAAGAAGTACGCTATTAACTATTAACGTACCTGTCTCTTCCGAAACGAATGAGTACGTGTGACGTACGTGAGCTACCATCGTTCCTTCTGAGTCT
+
BBDC?CBCCFCA@;;9ABBBCCCBB@BCB>BABA@A?B?@BB>>?C?BB?B>AB======.=<@A>>>??@@@A7<:;;;;;*;B=A4;;;-;CC@CCBBCDCCB=@>@B?BBB?CCBBBBBBAA@BBBCBB@BAAA=??AA??@C@C@CBA?ACCCDBDAABBB999>@A=AAA?BCACD7;88198888(/;6;///:<???<C<C?@@=A<?>BBB?CCC??@B?B?BBD=B??599AAABCD::8CCBBCCABAB?@?BBCAAAABB?>=B=>=>@@?>=
@ATNG8:02865:01864
GATGGTAGGCGACATACATACGCGCCAGAAGATCAGGAACTCTAGAAGAATTCAGATTTTTAACACGAGAGTAAACGTAAAAAGAAGGTTTTACAAGACTCACGTTAACAATATTGCAGCAGTACGCACACAATCGAAGCGCAGTAAGGATGGCTAGTGTAACTAGCATGAATACCACGAAAGCAAGAAAAAGAAGTACGCTATTAACTATTAACGTACCTGTCTCTTCCGAAACGAATGAGTACGATGAGAGAGCTCTCTCTACCATCGTTCCTTCTGAGTCT
+
B@AB?BCC@BCCBBBCFECBBCCCC@BBB@CBCBCD?@>@BBAAAA=AA=@?@>;;;@@@,A>BCABBACA;;;0;B<;<<<*<@595999&4996<;:;>===C?C?BB?????AAAABBCCCCDDDCCDC@BAA?<@::9@CAA>B?B;;7;BAABBBC@BBBBB>>>D@AAA@CDABB=@@@?BBCCC3CB@D@?BCFBBB@C@CCDC@B@BBAA@ACCCBBBB?A?AAA<ACC?BBBAAACCCA=>@=>>AAAAAB:::::=B:::D;>:>9=<@@@???
@ATNG8:02869:01847
GATGGTAGTATATCGCGTCGCTATCCAGAAGATCAGGAACTCTAGAAGAATTCAGATTTTTAACACGAGAGTAAACGTAAAAAGAAGGTTTTACAAGACTCACGTTAACAATATTGCAGCAGTACGCACACAATCGAAGCGCAGTAAGGATGGCTAGTGTAACTAGCGAGAATACCACGAAAGCAAGAAAAAAGAAGTACGCTATTAACTATTAACGTACCTGTCTCTTCCGAAACGAATGAGTACACATCGTCGTGTCGTGCTACCATCGTTCCTTCTGAGTCT
+
@;>E?AACCDDCCCFCBBCCBBCB>:<BB?BCGCCDADABBBCCDD?BB?A=@@::9999(7/7>@ACCBB@BB=BBA@@@@0AB?B=AAA7ABB?BBBBBBDDB@B?BB@BBC>AACBDCCDBBBBBEBBA@BBBC?BBBCCBCCAM@<;;?AACCBAAB?ABBAAABBB?BBA788==<)88:4::::::%6:76/./88>=>=>9;;AA;A;??EAA?ACBAA@A=@=@AC=BBB?AAAAAABBA>??>>BCBBCBBAAABBB@AAABB?C=<7;AA===88
@ATNG8:02870:01849
GATGGTAGTGTCATATGAGAGTGTGTACTCATTCGTTTCGGAAGAGACAGGTACGTTAATAGTTAATAGCGTACTTCTTTTTCTTGCTTTCGTGGTATTCTTGCTAGTTACACTAGCCATCCTTACTGCGCTTCGATTGTGTGCGTACTGCTGCAATATTGTTAACGTGAGTCTTGTAAAACCTTCTTTTTACGTTTACTCTCGTGTTAAAAATCTGAATTCTTCTAGAGTTCCTGATCTTCTGGGTGTATCAGCGAGTATCTACCATCGTTCCTTCTGAGTCT
+
578A<A@CAAAAB>=@@@CBBBBAAA??@ABB>B;;;4:C;@:B;@B=BB?BB=AF@C@@?>B8B=BBA@;?==B>BBBBC3AC?BBCD>BABB=A@A<>B499?@ABACHDAAAAA?@CCAC@ECCCCGBA?AC@@>ACCCCBBBCCBBBBCAB=@;;7:B?D?BBBCBBCBC?@@ABB9A>A=;;;;;*;DCCC>CBBBCCAABB=@@@B0@AABC?CADF@BBBBBCC@D?BBCCBC?A@AB:B@@ABBABBBBB@@ACC;;9;BBBBAD@D?CCCBBBAB
@ATNG8:02871:01849
GATGGTTGCTCTGCTCTGACTCTCGTACTCATTCGTTTCGGAAGAGACAGGTACGTTAATAGTTAATAGCGTACTTCTTTTTCTTGCTTTCGTGGTATTCTTGCTAGTTACACTAGCCATCCTTACTGCGCTTCGATTGTGTGCGTACTGCTGCAATATTGTTAACGTGAGTCTTGTAAAACCTTCTTTTTACGTTTACTCTCGTGTTAAAAATCTGAATTCTTCTAGAGTTCCTGATCTTCTGGTGTCTGATCTGTATCACTACCATCGTTCCTTCTGAGTCT
+
CCCC@C@CCC>DAABCCCCBBBCDBBBBACCB?BCCC=BC?C?BCCDCBB?BCCCC@D@CCAA=B?CBBBBBCCC@BBBBC3CB?CBCC=BBBC@CCC?CC>BBCCCC>BBCCCBBB@CCC?C?CDBCBBBB?BDCC?CBCCC???DBBBBBBBB=A??<?C>B?BBBCCDDDD@CCCBB:C?B?BBBBB1BDEDD<BBCCCCBBBB@CCCC5C@@AC@B@BC?BBCDDCC?C?BCBB8879@B?CBBBBBCCDFBBBCA@@@00+0..,.*.*.*...;ABBC
@ATNG8:02874:01874
GATGGTAGGACGAGCGTCTGAGAGGTACTCATTCGTTTCGGAAGAGACAGGTACGTTAATAGTTAATAGCGTACTTCTTTTTCTTGCTTTCGCGGTATTCTTGCTAGTTACACTAGCCATCCTTACTGCGCTTCGATTGTGTGCGTACTGCTGCAATATTGTTAACGTGAGTCTTGTAAAACCTTCTTTTTACGTTTACTCTCGTGTTAAAAATCTGAATTCTTCTAGAGTTCCTGATCTTCTGGTGTCTGATCTGTATCACTACATCGTTCCTTCTGAGTCT
+
>:5506=C=B996695=<<ABBCCACCCDBBHA@@@C=BB?B?BB@AABB7;9@@A6;7;CC>:C9BBBAA00/A,00@@@,00*4:;=4===B:B>B?CC99:8CDC@CAAADCBB?BAA6;6;==>888?;;;:A=C@@@@@@@@BBB@AA::8;BB@CC?B?AABC@AABCABDKKI=C?A=;;;<;*;CBCD>C;;;BB;;:@4;:;:*:==@@=@=AB?@@@;;:A<?<?BBCBD@C@A?BDCBBBBBAACBIBCBBBBB@@@;939393:BACDCBA
@ATNG8:02877:01864
GATGGTAGTATCTGCACACTCTGTCCAGAAGATCAGGAACTCTAGAAGAATTCAGATTTTTAACACGAGAGTAAATGTAAAAAGAAGGTTTTACAAGACTCACGTTAACAATATTGCAGCAGTACGCACACAATCGAAGCGCAGTAAGGATGGCTAGTGTAACTAGCAAGAATACCACGAAAGCAAGAAAAAGAAGTACGCTATTAACTATTAACGTACCTGTCTCTTCCGAAACGAATGAGTACACACTCTCATATGACACTACCATCGTTCCTTCTGAGTCT
+
@<<B?DCBBBCC::;BBCGBBABBB@BBB?CCCBBB>@>@BCCBA@<@B>C>BB@@@@@@3B?AAA>>?AADDC5<=@ABBB/<<7<4:::/;>A<>==??@BAC;A;AA7<<A:?>>>CCCC@@@CCCCCB?AABB>BBBBBBBB>B?BBB>BBBAACCD?BBBCAA>AB@>>><>>888)8::488888(/<7<///::=DE;?;??BB:>:>@CCC@CBBCBBC>A>AAA<ABB>A@BBCBAABBBAAAA>>==ACCCCCCC?B@@AB@D?C?BBBBBAAA
@ATNG8:02893:01879
GATGGTAGTACATGATAGACGACACCAGAAGATCAGGAACTCTAGAAGAATTCAGATTTTTAACACGAGAGTAAACGTAAAAAGAAGGTTTTACAAGACTCACGTTAACAATATTGCAGCAGTACGCACACAATCGAAGCGCAGTAAGGATGGCTAGTGTAACTAGCAAGAATACCACGAAAGCAAGAAAAAGAAGTACGCTATTAACTATTAACGTACCTGTCTCTTCCGAAACATGAGTACGATGAGAGAGCTCTCTCTACCATCGTTCCTTCTGAGTCT
+
@=BC@CCBBBBCBABCCFCDCBCCC@CCB@BCD@@@=@<@??<BBC=AA;?8999:9>BB1C@CFCCBBCCCCE=BA;<;;;*<C>B5;;;&9<<9;@;<<AABB?C?CE@BBB>A@BBBBBCDCCCCBBBC?CCCC=CBBBBBAB=@=@997:BBABCCC@BBB>>=?BC>@AC?BBBA@;???;:@@@@/;:5;;;;ABCDA=A;>@AA;@;@ACCC@CCBBABC?B@CCC>BA@ACCCCCCC???BBBBB<><??878896;<@>A>A=A>A?BBA>=;
@ATNG8:02894:01857
GATGGTAGCTCTGCTCTGACTCTCGTACTCATTCGTTTCGGAAGAGACAGGTACGTTAATAGTTAATAGCGTACTTCTTTTTCTTGCTTTCGTGGTATTCTTGCTAGTTACACTAGCCATCCTTACTGCGCTTCGATTGTGTGCGTACTGCTGCAATATTGTTAACGTGAGTCTTGTAAAACCTTCTTTTTACGTTTACTCTCGTGTTAAAAATCTGAATTCTTCTAGAGTTCCTGATCTTCTGGGTGCGCTACAGTCTCTCTACCATCGTTCCTTCTGAGTCT
+
BBDF@GDDC966>C>BBCCBBBABBCCCBC::69BBA;BC8;8;B;<:AA@@A@DC@D@B@@C<A?@BBDC;;9?454<<<+=<9<:;;3:@9949=A499;?@@CCCBDDBBCBA@@C@@?@?BB;;;@AA=@BBA?CBBCDBBBCAAAB@?@C???@?BA=@>?CAAAABCC?@ABBB6;5;><<;;;*;AAAA;BBB;;9@:9929999'9445=?=:?C?9;:AA@A@B@CCBB@?8<9<;0;A@@@DCCCC;=;DDCAAB@C@<;;=A@B=AACCCDCB
@ATNG8:02895:01857
GATGGTAGTAGTACACTGTCATACCAGAAGATCAGGAACTCTAGAAGAATTCAGATTTTTAACACGAGAGTAAACGTAAAAAGAAGGTTTTACAAGACTCACGTTAACAATATTGCAGCAGTACGCACACAATCGAAGCGCAGTAAGGATGGCTAGTGTAACTAGCAAGAATACCACGAAAGCAAGAAAAAGAAGTACGCTATTAACTATTAACGTACCTGTCTCTTCCGAAACGAATGAGTACGTGTGACGTACGTGAGCTACCATCGTTCCTTCTGAGTCT
+
::;@<A9====>>>>666:<==;;6;>A<ACCCCC@CABBB;;:A@BB@B@998>>?>?1@?ABAB@@>A:::,:>;;:99$9:;<2999'5@@=BBBDCBECC@B?BC?BCC?BBBBDBDCBBBBBBAAC@CCAA=@?BBBBBA>A>;;;5:=@@AABA>A@A@>@<>>;>BB==><9;155518899:)7<4:676=:77>8=7A988779<?AAA=A?899781717==6>C=174??@>?;<@<=ABBBBCBBBAA@@?A9885>C;@:@=?AA;9///
@ATNG8:02904:01868
GATGGTAGCGCACACATAGATACAGTACTCATTCGTTTCGGAAGAGACAGGTACGTTAATATGTTAATAGCGTAACTTCTTTTTCTTTGCTTTCGTGGTATTCTTGCTAGTTACACTAGCCATCCTTACTGCGCTTCGATTGTGTGCGTACTGCTGCAATATTGTTAACGTGAGTCTTGTAAAAACCTTCTTTTTACGTTTACTCTCGTGTTAAAATCTGAATTCTTCTAGAGTTCCTGATCTTCTGGACAGAGTGTGCAGATACTACCATCGTTCCTTCTGAGTCT
+
<>>D@DC@ABBCBCBBBBBBCBBBBBCBB@9:17555)5<4>9665>=AA=;<5<>7?7=:45;7<9<<:99//)/:+//;;;+;::299:;3;;9938/-(-8(--668:3333999882778286>>>>=B@B;BB@B=BAACDCBBBBDBBBB@@<@@A=A?;?:>@;;;AA@@;?;;;:;$96?395555$4?@;=6<;>:=@6955.555&5:99;4;4;A;@@@;99?<A?@@CBBA<?:;4:>>=@B99:A@@AA@??>>?9<??9;5<?A;@A@@@AB@
@ATNG8:02872:01918
GATGGTAGTGTCATATGAGAGTGTGTACTCATTCGTTTCGGAAGAGACAGGTACGTTTAATAGTTAATAGCTGTACTTCTTTTTCTTGCTTTCGTGGTATTCTTGCTAGTTACACTAGCCATCCTTACTGCGCTTCGATTGTGTGCGTACTGCTGCAATATTGCTAACGTGAGTCTTGTAAAACCTTCTTTTTACGTTTACTTCTCGTGTTAAAATCTGATTCTTCTAGAGTTCCTGTTCTTCTGGAGATATCATCAGCGAGCTACCATCGTTCCTTCTGAGTCT
+
94;;497/////7779:599@@B@@>=9989:5555@6<<:>9>>>>?>>9=?</0/(/5////+/5>;>955:94:799:99)33-3333(33336933-38,3389==7;;;333883888486==>666//)/://)/<;;=669<;;>@@<?>194;6;7772847444444.34:>>+<5:044;;;$5544:29/-(------/)///&/5;555.5<.56;;5558;5:;<8<A9@@B<>>9599959565<99///7:)//88<.5055:89;;;:9
@ATNG8:02880:01913
GATGGTAGTATCTGCACACTCTGTCCAGAAGATCAGGAACTCTAGAAGAATTCAGATTTTTAACACGAGAGTAAACGTAAAAAGAAGGTTTTACAAGACTCACGTTAACAATATTGCAGCAGTACGCACACAATCGAAGCGCAGTAAGGATGGCTAGTGTAACTAGCAAGAATACCACGAAAGCAAGAAAAAGAAGTACGCTATTAACTATTAACGTACCTGTCTCTTCCGAAACGAATGAGTACGAGAGAGCACACGTGTCTACCATCGTTCCTTCTGAGTCT
+
>::A>B@@;;9>0////::AAACDL?@@B@BB@@@@=@;??BAA@B?::7:?=>>>====,?<<=>CCBAA>>>4>@;;;;;*;@=?5:99'9D>8=969CCCBC?A>AB?BBC>BB>>@BCCCDCCCBBBB@CDBB>A@A@AABB>A?@::7;CBBBCCC?DAAABB?BB?989===?AC7?8818====/==9=888>>?8858=B@A@;@<@@CCC?CAAAAAA>B@BBB=BBB?BAAABBCCB@@A:;:A>>>>AAAA@@@<A@@@B=A<>;>@A:::@@
@ATNG8:02897:01905
GATGGTAGTATATCGCGTCGCTATCCAGAAGATCAGGAACTCTAGAAGAATTCAGATTTTTAACACGAGAGTAAACGTAAAAAGAAGGTTTTACAAGACTCACGGTAACAATATTGCAGCAGTACGCACACAATCGAAGCGCAGTAAGGATGGCTAGTGTAACTAGCAAGAATACCACGAAAGCAAGAAAAAGAAGTACGCTATTAACTATTAACGTACCTGTCTCTTCCGAAACGAATGAGTACGTGTGACGTACGTGAGCTACCATCGTTCCTTCTGAGTCT
+
=CBB@BDAB:;6@@@@@@CBBBCCC@CCCA:9<AAA@BADDEBBCB?AA=A=???@ABAB2A@CBBABCCBBBB=@>;;:;;';@;@599:'5A<9>B=BBB@@<@@<@@?ABB?CBBBBBCBBA@@BCCEC?BBBB>@???AB@@=A?B@@>ABBBCCDD?AABCBB@BB>AAB<;;??A4=88188898(8>9;;;>>===?<?<@@==3819A;;;?CB???@B<?<?CA;B::5:@BBBBDC????BBCBBBABAA???AA?ABA>@<B=A7;;ABAAA@
@ATNG8:02904:01906
GATGGTAGTAGTACACTAGTCATACCAGAAGATCAGGAACTCTAGAAGAATTCAGATTTTTAACACGAGAGTAAACGTAAAAAGAAGGTTTTACAAGACTCACGTTAACAATATTGCAGCAGTACGCACACAATCGAAGCGCAGTAAGGATGGCTGTGTAACTAGCAAGAATACCACGAAAGCAAGAAAAAGAAGTACGCTATTAACTATTAACGTACCTGTCTCTTCCGAAACAATGAGTACACACTCTCATATGACACTACCATCGTTCCTTCTGAGTCT
+
?ACC@DCC@ABHGBBBAA?CCBBBC@CBBAEBBB;;9;=@@CBBBC@FC?A=@?==<?<?.?:??B@@?DBEEF>??@@@@@,AA=B?CCC<CCCABCCCCBB@@6;600+0==:@@>=@BCBDDCAA000H@AABB>A@@?A@AA<A<@@@=@CDBAAB?BAAA@A?BB?@?@?A@??C8<87/88888(/939///::AAB<@9@AAA7:7:?BBC@DCB?@?B=@<@@?89949@AABBBAAA====>>>>>BCCCCDAA?BBA@A4949<@@@A@???
@ATNG8:02907:01308
GATGGTAGTATATCGCGTCGCTATCCAGAAGATCAGGAACTCTAGAAGAATTCAGATTTTTAACACGAGAGTAAACGTAAAAAGAAGGTTTTACAAGACTCACGTTAACAATATTGCAGCAGTACGCACACAATCGAAGCGCAGTAAGGATGGCTAGTGTAACTAGCAAGAATACCACGAAAGCAAGAAAAAGAAGTACGCTATTAACTATTAACGTACCTGTCTCTTCCGAAACGAATGAGTACGTGTGACGTACGTGAGCTACCATCGTTCCTTCTGAGTCT
+
CCDD?CCBBBCCCCCCDBBCCCCBB?BCC@CCCCCC@C@BBCCCCC@CC=?=?A??====.?;@@BBCBCCAA@:@>:;;;;.;B?D=CBB=BCB@BABBDBBBC@B?BB@CBB>BB@@ABCBDBBBCCAAB@DB@@>A@AABBBB>C?CCA?AAAAAAA?>ACC??@@CC=>>>9:>>>>7;;;7::;;;.;>:?887??ABA<A:>?@A=A=AACBB@BBA@=??9>9?BC>CCD?AABCCCCC>>>ABBACCDCCCAAABBD?@@@BB=A;?;@ABD?>9:
@ATNG8:02910:01289
GATGGTAGAGTATCATGTGTATCTCCAGAAGATCAGGAACTCTAGAAGAATTCAGATTTTTAACACGAGAGTAAACGTAAAAAGAAGGTTTTACAAGACTCACGTTAACAATATTGCAGCAGTACGCACACAATCGAAGCGCAGTAAGGATGGCTAGTGTAACTAGCAAGAATACCACGAAAGCAAGAAAAAGAAGTACGCTATTAACTATTAACGTACCTGTCTCTTCCGAAACGAATGAGTACGTGTGACGTACGTGAGCTACCATCGTTCCTTCTGAGTCT
+
:==B@BBCCCCCDB@ABBBCCBBBA?AAA<ABEC??=@@BBDDDCC@CD>A>@CCCCDDD5C?CCCCCCCCCCC>CB;;;;;*;@@B<@@@5@A@9?AAAABBFD?C<AA<???;AAAACCBCCCCBBACCC?DDBB?BBAABBBB>CABBB?BBBBBBBC?BCCAAA@BB>AA@;?A88808889>>>??/?A=A888AAABA:>:?@DD<A<A@CCC?B?@@@A@=A>ACC?CCC>AACBBBBBBBBBCCBBACBBBAAADDD@BBABB?B>A>BBBBB@88
@ATNG8:02918:01284
GATGGTAGCGAGCGAGTGTGTATACCAGAAGATCAGGAACTCTAGAAGAATTCAGATTTTTAACACGAGAGTAAACGTAAAAAGAAGGTTTTATCAAGAACTCACGTTAACAATATTGCAGCAGTACGCACACAATCGAAGCGCAGTAAGGATGGCTAGTGTAACTAGCAAGAATACCACGAAAGCAAGAAAAAAGAAGTACGCTATTAACTATTAACGTACCTGTCTCTTCCGAAACGAATGAGTACCTCTCAGACGCTCGTCCTACCATCGTTCCTTCTGAGTCT
+
ABCD@BABDDDEC;;9CCCCBBBBC?BCE@B@@BBB?B>BABBBBC@BB?B?BAA@@@AA,@=@CAAA?BBAAB=BBBCCCC5BC>B@LGG;:64;644.4444399696:;48892888:@ABBCCCCFCCCC@DDBB?BBBBBCBB@B@D::;;ECECCCC@AAAAAA@CC?BAB>@@???8>=>9888888%/86//./;8AA@<A<=??B<B=AACCCACCC@@@C>A>ADE>CBC?BBCAAAC?>?>BBBBBCCB>>@@<??@=>>==C@C?C@CBBAA:::
@ATNG8:02926:01299
GATGGTAGTCTCAGATAGTCTATAGTACTCATTCGTTTCGGAAGAGACAGGTACGTTAATAGTTAATAGCGTACTTCTTTTTCTTGCTTTCGTGGTACTCTTGCTAGTTACACTAGCCATCCTTACTGCGCTTCGATTGTGTGCGTACTGCTGCAATATTGTTAACGTGAGTCTTGTAAAACCTTCTTTTTACGTTTACTCTCGTGTTAAAAATCTGAATTCTTCTAGAGTTCCTGATCTTCTGGAGATATCATCAGCGAGCTACCATCGTTCCTTCTGAGTCT
+
@BDC?BCCBBBCBBBBCC@@@DDDBBBBBBAA?@BBC>CC@C@CCBBBCC@CCCCA?B?BB@@=A@CBABABBBB=AADCC2AC>CCCB<@@AA=ABBCCC?@ABBCF?CBBBBBBB?CBB?B?BCCCCCCC?CAAA@CAAABBCBBBBBBAACC@BAA?BC?B>AACBCCCID@C;;;:.:;@;;;;;;*;ABBJ>BBCCBBCABB5<;<;*;@@@A?D?BB?BABDAA@?C?CCCCCC?BAB>AA@BCCFDCCCBCBAA@CCE?BBBBB?A?B=??BBBAAA
@ATNG8:02927:01315
GATGGTAGTAGTACACTAGTCATACCAGAAGATCAGGAACTTAGAAGAATTCAGATTTTTAACACGAGAGTAAACGTAAAAAGAAGGTTTTACAAGACTCACGTTAACAATATTGCAGCAGTACGCACACAATCGAAGCGCAGTAAGGATGGCTAGTGTAACTAGCAAGAATACCACGAAAGCAAGAAAAAGAAGTACGCTATTAACTATTAACGTACCTGTCTCTTCCGAAACGAATGAGTACGTGTGACGTACGTGAGCTACCATCGTTCCTTCTGAGTCT
+
:;;B=B<666=B@@B<===;?;>==7<@@6;;;;;>9=:;;7;=?9@>?B954444888'97=<<==<:::<;33333737)3;6;/333&33;6;;252556616/5527662666672228876558>;5>>?:5977///661638<A<:8@???::59=869?87747==377566,3/.(.....$.9)22665529<4;4<<<<;?8<<==<6<;;:<;=8<8=>>7>BB?AA878::77665:9566<<=<655>994555//)/484955,,,,,
@ATNG8:02930:01287
GATGTAGAGAGACTGTAGCGCACCCAGAAGATCAGGAACTCTAGAAGAATTCAGATTTTTAACACGAGAGTAAACGTAAAAAGAAGGTTTTACAAGACTCACGTTAACAATATTGCAGCAGTACGCACACAATCGAAGCGCAGTAAGGATGGCTAGTGTAACTAGCAAGAATACCACGAAAGCAAGAAAAAGAAGTACGCTATTAACTATTAACGTACCTGTCTCTCCGAAACGAATGAGTACTGCGTCTCACTCTCGCCTACCATCGTTCCTTCTGAGTCT
+
BCCBBACDFHCABACDCDCABACC=CBC?BBBB??=@@BBCBBBB?BB<@=@AA@@BAB2><A@@@?AAAABB:><:::99*;B>B5:::'5@<8>B>DBBBBB@B?BC@BBB?BBBCCBCCBCCCCCCCC?CCCC?CBBBBBBB?A?A@@>?BBCCCCC?AAABBB=AA?AAA=;;@CA4=8818<<==.:=5:///;:=8858=@A@D=D=??BCC@BCBAACBC?ACE>BBB?BCCCCBB>AAB;;;:B@@@?B?@=@CD@CFFBB=?=??BBBBA::9
@ATNG8:02932:01313
GATGGTAGTGATACAGATCAGACACCAGAAGATCAGGAACTCTAGAAGAATTCAGATTTTTAACACGAGAGTAATCGTAAAAAGAGGTTTTACAAGACTCACGTTAACAATATTGCAGCAGTACGCACACAATCGAAGCGCAGTAAGGATGGCTAGTGTAACTAGCTAGAATACCACGAAAGCAAGAAAAAGAAGTACGCTATTAACTATTAACGTACCTGTCTCTTCCGAAACGAATGAGTACTGCGTCTCACTCTCGCCTACCATCGTTCCTTCTGAGTCT
+
BC@@>@CDCCCCCCDCBBBBCBBCB?CDC?BBBB>?=?>AABBBBD@BB?A?A@=>=>>?)85>?>@@@@A>>:=::55555(7891625&56616;;;>=@AA<?;<<8;@@;@A==BBBBCCBCCCDBB>BDDD?CBBBBB@@<@<@??>@CCCCAAA?CCCBCC@A@>A@?=@AA>=8:::7;DDED/=<7<///==C@@;>;>ABB;>;>ACCC@CBAA@@@=@?BDD>DCC=AABCCCCCBBBBBBCAAABCCBB@BCB@BBABC?C?C@BCD?????
@ATNG8:02938:01282
GATGGTAGTAGTACACTAGTCATACCAGAAGATAGGAACTCTAGAAGAATTCAGATTTTTAACACGAGAGTAAACGTAAAAAGAAGGTTTTACAAGACTCACGTTAACAATATTGCAGCAGTACGCACACAATCGAAGCGCAGTAAGGATGGCTAGTGTAACTAGCAAGAATACCACGAAAGCAAGAAAAAGAAGTACGCTATTAACTATTAACGTACCTGTCTCTTCCGAAACGAATGAGTACGAGAGAGCACACGTGTCTAATCGTTCCTTCTGAGTCT
+
BBCD@BBBBBEBCBBDBBBDDCCBCACCBACDEAA=@>ABBBCCCACC@B@@??@@@@A2@?BACCCCBCBBB@BBBCEDD3A@;>1733&38<6;7===>?88.8=A@:@8858ABBBAA?;:9<===>>:??==9=>=:77--+-+--;6<9>=A@==:>@@ACA<AA:AAA=>=9:9.:8/)/<<;<,//,/<;<???==:=9=A??:>=AD<<>;@88:ABB8=8=AD:AAC?B@@B::;>>>?@A>>>>>A>>>?@@A<===>8=8=;>>@?@?@@
@ATNG8:02945:01311
GATGGTAGAGTACAGTGTAGTAGACAGAAGATCAGGAACTCTAGAAGAATTCAGATTTTTAACACGAGAGTAAACGTAAAAAGAAGGTTTTACAAGACTCACGTTAACAATATTGCAGCAGTACGCACTCAATCGAAGCGCAGTAAGGATGGCTAGTGTAACTAGCAAGAATACCACGAAAGCAAGAAAAAGAAGTACGCTATTAACTATTAACGTACCTGTCTCTTCCGAAACGAATGAGTACACACTCTCATATGACTACTACCATCGTTCCTTCTGAGTCT
+
ABCC@CCCC@<;?<<;;;<77;>00/::6:ABACB@C@BBBAAAB?BC9>9?<=99999(89>?@B>?A>>>>4>=;;;;;*;B>B5:::49CD:>A;@BBBAA?B@CC=@?@@BCBBAAAAA>@AA00/;:;CAA>BCCBBBBB>A=@::6:BABBCCC@BBAAA@>AA=ABC?AA767-5556;<;<=.<A;A>>>>=>981818>>A:=:>@BCC@CCCAAA@3:3999/7?@<ABCBBCCAAAABA??@@@@AA:9:98??=AAAAB?B?B<?>B><<>>
@ATNG8:02954:01313
GATGGTAGCGCGACGAGCGTAGACCCAGAAGATCAGGAACTCTAGAAGAATTCAGATTTTTAACACGAGAGTAAACGTAAAAAGAAGGTTTTACAAGACTCACGTTAACAATATTGCAGCAGTACGCACACAATCGAAGCGCAGTAAGGATGGCTAGTGTAACTAGCAAGAATACCACGAAAGCAAGAAAAAGAAGTACGCTATTAACTATTAACGTACCTGTCTCTTCCGAAACGAATGAGTACGATGAGAGAGCTCTCTCTACCATCGTTCCTTCTGAGTCT
+
ADDD@CDCDCCCCCCCBBDBBBBAA<ACD@DCBBA@<@<?>BBCCC?AC?A?BBB>>>>>2;;?@>A=AAA@@@7>@;;;;;*;B>C4;;;*5;;7566;==<=A?B>AA?BBB@BBBBBCGCCBBBCCCCC@CDAA>ABBABBBB?B?CAA>AFBBBABC?CCCBBB>@@=?>?==>=>=78889>>>?>/>A=A888AAA@@<?<??AB=D<AABBB@BBAAA??=?@CCC>CBB?BBBBBBB???@@A>@@>>=<<<<999<;A;==A<A<@8;;C@@;::
@ATNG8:02907:01359
GATGGTAGCGAGCGAGTGTGTATACCAGAAGATCAGGAACTCTAGAAGAATTCAGATTTTTATCACGAGAGTAAACGTAAAAAGAAGGTTTTACAAGACTCACGTTAACAATATTGCAGCATTACGCACACAATCGAAGCGCAGTAAGGATGGCTAGTGTAACTAGCAAGAATACCACGAAAGCAAGAAAAAGAAGTACGCTATTAACTATTAACGTACCTGTCTCTTCCGAAACGAATGAGTACGTGTGCGACGTGTCTCCTACCATCGTTCCTTCTGAGTCT
+
BABCACCECCCCBDBBBDCCCCBBB@BBB?BCCB>?<?@BBDBBBB>BC>B?CB@99999*;CCCCCCDCCCBA;@@;;;;;(;;;;4555&5;=8>BCABBBCC?B@AA>ABB@BACCCCB?CCCCCCCBB?BCCC@CBBBBBCB?C>AAB?BBCCAA@C?BCBBAB>BB=@@A?AAAAC:8<>:?@>>>,894:???BBBCC>A>ACCC>B>BBBBB>BBB>>><8=<@AA:ACC??@?CBB>@A;899:=;;;>>@A@<?@B=@::::7:=F;>>?A;;;>
@ATNG8:02912:01361
GATGGTAGCGAGCGAGTGTGTATACCAGAAGATCAGGAACTCTAGAAGAATTCAGATTTTTAACACGAGAGTAAACGTAAAAAGAAGGTTTTACAAGACTCACGTTAACAATATTGCAGCAGTACGCACACAATCGAAGCGCAGTAAGGATGGCTAGTGTAACTAGCAAGAATACCACGAAAGCAAGAAAAAGAAGTACGCTATTAACTACTAACGTACCTGTCTCTTCCGAAACGAATGAGTACGATGAGATCTCGTGTGCTACCATCGTTCCTTCTGAGTCT
+
4:==?CBCBCCCCBCCCJICCDCBB?BCC?CCBB>><>=?>BBCBA>AA>A?B??999::*;>CDCBBCFCBBA8?B;;;;;*;@=@5959&5;;7:666<ACCC@B@BB?AB@?BBBBBBBBCCCDCCCBB?CCCC?BBBABA??9A=@>?<@BBBBCCC?BABBBB<@A>BBB@BB@@@8:9:;88888+6>:A;;;???AA=A9=>AA?@:@@CCC@CBBBBCB@C?CCC=BBB?BBABBBB@B@BBBB@B::8<<:;:>@@=@@@@@;@:=5;;>==;;:
@ATNG8:02915:01377
GATGGTAGCGCACACATAGATACAGTACTCATTCGTTTCGGAAGAGACTGGTACGTTAATAGTTAATAGCGTACTTCTTTTTCTTGCTTTCGTGGTATTCTTGCTAGTTACACTAGCCATCCTTACTGCGCTTCGATTGTGTGCGTACTGCTGCAATATTGTTAACGTGAGTCTTGTAAAACCTTCTTTTTACGTTTACTCTCGTGTTAAAATCTGAATTCTTCTAGAGTTCCTGATCTTCTGGAGATATCATCAGCGAGCTACCATCGTTCCTTCTGAGTCT
+
A=@B>BAACBABAABBEDDBBBB@@@B@??BB;?ABC=BC>B>BCCDCCB?BCCEE?B?BBBA?B?@@CCCCCFDADCCCC5CC@CCBD>BC?@8;;B?CDAAAACBC@CCCCECBB@CCC@B@BBCCCCCC@BBCC@CAAACBGCBBBBBBCBC>AA@=>@;?;?CBCBBBCC>A;;;;.;<A=;;;;;*;AABD>BBBBBBBAAA5;:;-9@>>@:><AB?BBCCBBB@C@FDBCCB?BBDALGAABGCC@@@CCCBBAA@D?@@@CC@C@C?BBCAAC99
@ATNG8:02930:01365
GATGTAGAGAACTGTAGCGCACCCAGAAGATCAGGAACTCTAGAAGAATTCAGATTTTTAACACGGGAGTAAACGTAAAAGAAGGTTTTACAAGACTCACGTAACAATATTGCAGCAGTACGCACACAATCGAAGCGCAGTAAGGATGGCTAGTGTAACTAGCAAGAATACCACGAAAGCAAGAAAAAGAAGTACGCTATTAACTATTAACGTACCTGTCTCTTCCGAAACGAATGAGTACAGAGAGTACGATATGTCTACCATCGTTCCTTCTGAGTCT
+
A@BBBBEECC@CCCCBBCBCCCC<ABCHBAA@AC@C?BAABBBC>BA>A?AAAABDDD2C??@AGD5;:888)7:5555'2:4;-767,69<6<<<::77///6<=6::>;??@@@A>>>>>AAA@::8:@AA<?:::::<=;?<?@@=?=====;;5;>?>AB@;;6;BB>AA@@@9??>;@@@AA2AA?AA???BA??<?>A?;;9=9@A@@@=<;;@B@@;>;>AA:;;;69==ABBBBCCBBBB?@@CB??AABAAB:>=<=;3:0707::>???A
@ATNG8:02935:01352
GATGGTAGTGTGTCTCTGAGAGTAGTACTCATTCGTTTCGGAAGAGACAGGTACGTTAATAGTTAATAGCGTACTTCTTTTTCTTGCTTTCGTGGTATTCTTGCTAGTTACACTAGCCATCCTTACTGCGCTTCGATTGTGTGCGTACTGCTGCAATATTGTTAACGTGAGTCTTGTAAAACCTTCTTTTTACGTTTACTCTCGTGTTAAAAATCTGAATTCTTCTAGAGTTCCTGATCTTCTGGACGACGCGCACTGACACATCGTTCCTTCTGAGTCT
+
BBCB@BB@@A@>@=<<<@@>BBAA@@????A@;@9;;.;@=B>BBBBBBC?DECCE?D@CCBD@FACDCBB;;;A<@>A?A0>>;;>CC=BBAA?AEJ>BB?A@CCCGACBBBDBAA?BAA?A?CCAAABBB?C@@@@BBBCC@@@BBBBBAACB@BBB?BB@C?AAA;;;BCC@CCCDC;EAB@BBLHH5CDDDD=BAABBABA@@4;;;;*;BBBB?BADDABBCBBCC@C@DCCCBB=AAB>BBAAAAAABBAABDBBBBBABC@CACACCCBBECB
@ATNG8:02936:01332
GATGGTAGCACACGAGATCTCATCGTACTCATTCGTTTCGGAAGAGACAGGTACGTTAATAGTTAATAGCGTACTTCTTTTTCTTGCTTTCGTGGTATTCTTGCTAGTTACACTAGCCATCCTTACTGCGCTTCGATTGTGTGCGTACTGCTGCAATATTGTTAACGTGAGTCTTGTAAAACCTTCTTTTTACGTTTTACTCTCGTGTAAAAATCTGAATTCTTTCTAGAGTTCCTGATCTTCTGGCGCTATGTATGTCGCCTACCATCGTTCCTTCTGAGTCT
+
BCCC@CCBCAAABBBBA@@@BBBCCGBBBCCD?CBBB=BB?B?BAACBAB@AAABC?B?ABBB@B?BB?@@BBBB=?;AAA.=>=B>?>9>BCE?BBB?BB>>=>>>>;>AAAAAA?:>>A9><<>>???@@:AA@@9>>><==@?>@>>>>??@:>@D=?>:?<AAA@@A@>>9><;<;2;6=46////'/:----)--3---88877777'569772:;?>?8<;;;=<<9=,//;;==8=>>8=?;:997766::==><>>?>@@@?>;?=C=AA>>>>>>
@ATNG8:02936:01346
GATGGTAGGTGCATGAGTGTATCCAGAAGATCAGGAACTCTAGAAGAATTCAGATTTTTAACACGAGAGTAAACGTAAAAGAAGGTTTACAAGACTCACGTTAACAATATTGCAGCAGTACGCACACAATCGAAGCGCAGTAAGGATGGCTAGTGTAACTAGCAAGAATACCACGAAAGCAAGAAAAAGAAGTACGCTATTAACTATTAACGTACCTGTCTCTTCCGAAACGAATGAGTACTATGTAGAGCTCTATACTACCATCGTTCCTTCTGAGTCT
+
A@@B?BCD@CFDCCECCCCCCA@>ACC@CBBABB?B@BBBABBB@BB>B?@A?====>.??CAB>@@DD888-8=8866,8=9=177)89;4788=@AB;;7;<@@>@:88:AAA@@@>>>@A=><@@;AAAA:>>@AAAAA;?9=>>:><<<A=>>;A;=;AA9>>:???;>>>?@7999465555'5708DE@@>=CC=A;A=>?9>:>?<;;;AAAA::;:@;??>7?@@;;;;@===AA9;9AA>?>AA>>>AAA?>:?@A>=9=;@;>>>>><<<
@ATNG8:02937:01335
GATGGTAGTATCTGTCTACGAGAGCCAGAAGATCAGGAACTCTAGACGAATTCAGATTTTTAACACGAGAGTAAACGTAAAAAGAAGGTTTACAAGACTCACGTTAACAATATTGCAGCAGTACGCACACAATCGAAGCGCAGTAAGGATGGCTAGTGTAACTAGCAAGAATACCACGAAAGCAAGAAAAAGAAGTACGCTATTAACTATTAACGTACCTGTCTCTTCCGAAACGAATGAGTACTACTCTCAGAGACACACTACCATCGTTCCTTCTGAGTCT
+
<=>C?B;;5;566<<==>===BA@@;>@@<??BAAA=@>?>=787=:;;5>8<?999BBB2@:<:99==?====7:5;9494$49.4.55)59949666=>==B;@<@@<@AA?AAA?AA@@AAAAAB@@@?BBBC@CBD@??AA;@=@::6;BBBCCBB@AAABBB>@@:888;ABBDA8?::48<>>?/=>58877>A@@@=B>;;:@;?=88;;D@CDCAA@C?B<??@;@@?<??A>>>AAAA???@AA::9;>@@???B=B?>;;5:4:1888>?:;;
@ATNG8:02940:01373
GATGGTAGTGTCATATGAGAGTGTGTACTCATTCGTTTCGGAAGAGACAGGTACGTTAATAGTTAATAGCGTACTTCTTTTTCTTGCTTTCGTGGTATTCTTGCTAGTTACACTAGCCATCCTTACTGCGCTTCGATTGTGTGCGTACTGCTGCAATATTGTTAACGTGAGTCTTGTAAAACCTTCTTTTTACGTTTACTCTCGTGTTAAAAATCTGAATTCTTCTAGAGTTCCTGATCTTCTGGGATGTGTGCGCAGTGCCTACCATCGTTCCTTCTGAGTCT
+
BCBB@BDCCBCCCCCBBBCBBACCCCBBBB@A<ABBB=BB?B?ABBCCBC?BCCCC>C>AAAA=C?BCAAABBBC<=====.>@?BBCD>CCBB>BDC@CC?BBCCCC@CCCDDDBB?BBD?C?CCCCCCBB?BCCC@CCCBCBBBCCCAA@@@D?CAA=BC>B>@@BAABCBB>AB@BB9@=?;9:9:9*:AABE>DBBBBCCCCB@CCCD5CBBCE@B@BE@CBBCAAA?B?A@?CDD@B@AA:@999CBBBCCBBB@@>@CC@BAACC@E@CACCCBBC@@
@ATNG8:02941:01360
GATGGTAGTGATACAGATCAGACACCAGAAGATCAGGAACTCTAGAAGAATTCAGATTTTTAACACGAGAGTAAACGTAAAAAGAAGGTTTTACAAGACTCACGTTAACAATATTGCAGCAGTACGCACACAATCGAAGCGCAGTAAGGATGGCTAGTGTAACTAGCAAGAATACCACGAAAGCAAGAAAAAAGAAGTACGCTATTAACTATTAACGTACCTGTCTCTTCCGAAACGAATGAGTACGATGAGAGAGCTCTCTCTACCATCGTTCCTTCTGAGTCT
+
BBBB@BDCCCCCBCBCBBBBCBBBA?BCC>BBC@AA@B?BBB>>@E@BB?B@AA>?@AAA*?6AAAAAAAB;><4<=:;;;;*;@<@5;9:&5998;@;;=BAAB?B?BD?BBB?BBAABCCCCCCDDDCCC?BBBD?BAAA>>>@:@=@::7;CBBBCBC?BBBBBB?BB;>>>:@@?;:/:::4888988%/97<///==C@@<@<AAAA<><>@CCC@CCBBA??9>=@@?:A??<?BBBBBBBBBBAA???@@?9999999>;A@@@A<A<@<>>>:::??
@ATNG8:02951:01346
GATGGGTGGAGACACGTCGCACACGTACTCATTCGTTTCGGAAGAGACAGGTACGTTAATAGTTAATAGCGTACTTCTTTTTCTTGCTTTCGTGGTATTCTTGCTAGTTACACTAGCCATCCTTACTGCGCTTCGATTGTGTTCGTACTGCTGCAATATTGTTAACGTGAGTCTTGTAAAACCTTCTTTTTACGTTTATTCTCGTGTTAAAAATCTGAATTCTTCTAGAGTTCCTGATCTTCTGGGTCTACGCTCGTCGCGCTACCATCGTTCCTTCTGAGTCT
+
;6@@@8=A<@?==>>>666=>>==?>>CCBBB@BCCD>CC@C@CCAAAAC?CDBAB?C?BBBB>A>ABCDCFA;87;ADGC.<=7??BD;BBBB?BBA=AF7;;>>>A<@@A???::48788=8====>=??>@@>>:>?==:>>>>@@??=::;9=>?<AA:>:>AA@@@@9957<<>@3@<A<@@BCB.>====-89====>>==8=>>>/>>>>@;D;==<>>=::::0808>==>A;@@AD;AA>AAAAA===///666;<8====B=@=@<@@@@B>>>
@ATNG8:02951:01372
GATGGTAGTGTCATATGAGAGTGTGTCTCATTCGTTTCGGAAGAGACAGGTACGTTAATAGTTAATAGCGTACTTCTTTTTCTTGCTTTCGTGGTATTCTTGCTAGTTACACTAGCCATCCTTACTGCGCTTCGATTGTGTGCGTACTGCTGCAATATTGTTAACGTGAGTCTTGTAAACCTTCTTTTTACGTTTACTCTCGTGTTAAAAATCTGAATTCTTCTAGAGTTCCTGATCTTCTGGCTCTCGTAGACAGATACTACCATCGTTCCTTCTGAGTCT
+
AC@@<@==CCCCCB=BBBBEDCCCB???AAB>@@@C<BB9;9:CCCECC?BBBBC?A?AA??<@?@@@BB@@AC@DCCCC3BB?ABBG>BAAB>BAB=AC@AAACEGBCCCBBCBC?CBB?B>AACCCECC@BBAA=ABB;;;@CCBBBCB@@@@A@@=@A:@<??@@BBBAC@B;;;0;=@=;;;;;*;@?@D;;;CCDDCCCB7;;;;*;@AAB@BAGDACCCBBCB>A?BBBBBA=@9:6;BBCCCCCCBBBBCB@@@AA=:;;CC@BAC?ABBCBBBB
@ATNG8:02953:01345
GATGGTAGGAGAGCGTCTGAGAGGTACTCATTCGTTTCGGAAGAGACAGGTACATTAATAGTTAATAGCGTACTTCTTTTTCTTGCTTTCGTGGTATTCTTGCTAGTTACACTAGCCATCCTTACTGCGCTTCGATTGTGTGCGTACTGCTGCAATATTGTTAACGTGAGTCTTGTAAAACCTTCTTTTTACGTTTACTCTCGTGTTAAAAATCTGAATTCTTCTAGAGTTCCTGATCTTCTGGATACACTCATGTGCACCTACCATCGTTCCTTCTGAGTCT
+
A=<A>==B?CEDC;;;BBBCDCB@CFCCB@@=?BBB<BC?C?CBBBCCC@CCBBB@B@BBCCAD@BBBCCBBCC=AABBB2CD?CBCC=BB@A=ABC>BB<A@BCCCAECCCDBCB?BCD@D@DDBBA@9979CB@?BBBBCBBACCBBCBBBB@BBB?AA>A>A@CDDCCCC?@;;;;6;>C>;;;;;*;CCDL>BADCCCCCCB?BCBC0A;;;;9;@IG@A@@EDAA?A?ACCCBB?BBC>BBBBBABBBBBBAAAB@BCC?C9::A?B@CABBCAAA??
@ATNG8:02906:01402
GATGGTAGGCGACATACATACGCGCCAGAAGATCAGGACTCTAGAAGAATTCAGATTTTTAACACGAGAGTAAACGTAAAAAGAAGGTTTATCAAGACTCACGTTAACAATATTGCAGCAGTACGCACACAATCGAAGCGCAGTAAGGATGGCTAGTGTAACTAGCAAGAATACCACGAAAGCAAGAAAAAGAAGTACGCTATTAACTATTAACGTACCTGTCTCTTCCGAAACGAATGAGTACGAGAGTCAGAGCAGACTACCATCGTTCCTTCTGAGTCT
+
99:@;BCB@BBBCCBCCCBCBBCGIECBB?AA@BAB=@@BAADED@BB@B???@BABAB5BACCHBBBDDDDC=CBAAAAA,@B>C5:9,///72////:99440348=8;<<5:ABBBEDCBBCCCCCCD?BDDD?BAAABB>>9@=@@@>BBBCCBBB?BBBBBB?AA>@@@=AA9992::::89888+6D;A788AAB??;?:==??<?<?ABBB@BBAAABB?C@BBB<A@@?ABBCAAABBBB>==BBBBBBCCAA@A=???<A=A=A?AAC@@:::
@ATNG8:02907:01381
GATGGTAGGCGACATACATACGCGCCAGAAGATCAGGAACTTTAGAAGAATTCAGATTTTTAACACGAGAGTAAACGTAAAAAGAAGGTTTTACAAGACTCACGTTAACAATATTGCAGCAGTACGCACACAATCGAAGCGCAGTAAGGATGGCTAGTGTAACTAGCAAGAATACCACGAAAGCAAGAAAAAGAAGTACGCTATTAACTATTAACGTACCTGTCTCTTCCGAAACGAATGAGTACTATGTAGAGCTCTATACTACCATCGTTCCTTCTGAGTCT
+
CBBB@CCC@DCBAB@CBBBC@@@997;CC?CDDGCC@C?BBB=BBB?AB?B?ABDBABBA3A=AABBBBCBBAA;?9;9<<:(<=7<7<<<2<>>:;;;?:=><@>@@CC@BCE>@?BBCCCCCCAAACBBD?CCCC<??CCCBBB>A=A@@;@C@AAABA@ABBBBB@BB?AAA@CC===4;8718:<<<*56/6///89>?D;?;?BAA<A<AADCC@CDC???B?B?A@@:@@@=ABBBCBBCA@@@>>>AAACFDB>>>??7;;>AE:=9=>CBC==>@@
@ATNG8:02914:01423
GATGGTAGATACTCGCTGATACACCCAGAAGATCAGGAACTCTAGAAGAATTCAGATTTTTAACACGAGAGTAAACGTAAAAAGAAGGTTTTACAAGACTCACGTTATCAATATTGCAGCAGTACGCACACAATCGAAGCGCAGTAAGGATGGCTAGTGTAACTAGCAAGAATACCACGAAAGCAAGAAAAAAGAAGTACGCTATTAACTATTAACGTACCTGTCTCTCCGAAACGAATGAGTACGTGTGACGTACGTGAGCTACCATCGTTCCTTCTGAGTCT
+
>>@C@DDBCBCCGEBCBCCB@@?>>7>BA<AA@@AA5959BABDAA>AA=A>??;>>CBB/A;AAA??@CB>>>5=>:::::*:C;A=BAB7ACC@CCCDCBBBB>@@GC?BAA?CCDBCBCCBBAA@CBBBABAAB@BCBCBBBB@D@C;;9;@@?@?@A?BAB????A@<999590;::.///)//////%--(//./55<>A<@;>>??:?;>;@AD@CCBBBAAA>ABB<AAB>AACDDCDDA>>>BBCBBABBBBDEEAA>BAAAB??;?<?@@A@A;;
@ATNG8:02923:01398
GATGGTAGCGAGCGAGTGTGTATACCAGAAGATCAGGAACTCTAGAAGAATTCAGATTTTTAACACGAGAGTAAACGTAAAAAGAAGGTTTTACAAGACTCACGTTACAATATTGCAGCAGTACGCACACAATCGAAGCGCAGTAAGGATGGCTAGTGTAACTAGCAAGAATACCACGAAAGCAAGAAAAAGAAGTACGCTATTAACTATTAACGTACCTGTCTCTTCCGAAACGAATGAGTACGATGAGAGAGCTCTCTCTACCATCGTTCCTTCTGAGTCT
+
;B@C?BBBCDDCABBCCCCCBCCCC?CCC?CCBB@@>@>@@BBBBA>AA>A>CCCBBBBB5C@DCCBCCCCBBB<AC:::::*:B>C4;;;&5;;8;<;<>BABB?BBB?AAA>AABBBCCCCCCDCCCCC?CCCC=BAABBBBB>B?B@?>?BBCBAAA?AAA??@=BA>>=<8==<<<7:99;:::::+5;6<///==A@@;?<BAAA;@;@@CCC@BBBBBBB?B?BDC;CAC=AABBBBBBBBBBBBBB>>A?>?>====;??>>B@B>B@@@A==>=<
@ATNG8:02934:01429
GATGGTAGCGAGCGAGTGTGTATACCAGAAGATCAGGAACTCTAGAAGAATTCAGATTTTTAACACGAGAGTAAACGTAAAAAGAAGGTTTTACAAGACTCACGTTAACAATATTGCAGCAGTACGCACACAATCGAAGCGCAGTAAGGATGGCTAGTGTAACTAGCAAGAATACCACGAAAGCAAGGAAAAGAAGTACGCTATTAACTATTAACGTACCTGTCTCTTCCGAAACGAATGAGTACGATGAGAGAGCTCTCTCTACCATCGTTCCTTCTGAGTCT
+
9;=B?BBCECCCBBBBCDFDDCBBB?CCC?CCBB??=??BBBBBAA?AC=C>BBB@@@@@1AACCCCCBBBBBG>CA;::;:*:C>B9@AA7@BC?@A@BBBCBD>A?BD?A@B599CBCDCCCBBBECCCC?CBCC?C998BA>?=A@CBB@BCCCBBBC?AAA@@A?AA;>>>488@@A7>8977<AAA6??6;888=====:=<=<<@;>:>>CBC@CCCCBCC@B?BCD>BBB>AAABBBBBBA@ABCCBAAA:::?<:8:;@?>>B>@<A>==>@<<<>
@ATNG8:02949:01407
GATGGTAGGCGAGAGTGAGACGCAGTACTCATTGTTTCGGAAGAGACAGGTACGTTAATAGTTAATAGCGTACTTCTTTTTCTTGCTTTCGTGGTATTCTTGCTAGTTACACTAGCCATCCTTACTGCGCTTCGATTGTGTGCGTACTGCTGCAATATTGCTTACGTGAGTCTTGTAAACCTTCTTTTACGTTTACTCTCGTGTTAAAAATCTGAATTCTTCTAGAGTTCCTGATCTTCTGGGTGCGCTACAGTCTCTCTACCATCGTTCCTTCTGAGTCT
+
ADDD?CCC?CCCCCCCCCBB969==A@BDBCB?@@@>AB@DACCCBCCB?BAB;;6;=@@@DAD@AABCCCBBB@BA??>.??5?AB=6=CBB?BCD@BB7:8CAAA>AABCCACC:@>>;>;?>=:;;:66:9//)////66<>;;666///616;?:>=@=BEDCBDBDBB@D<;;0;5;>;;;<.;A;;;7;BCCICCBAA5;;;;*<;;;@=A@BB@BBBBBCD?C?CBBCBD?@:;;0;@BBBCCCCCBBBCCCCCB@BBAAD@CAD@DBBBBBBB
@ATNG8:02949:01420
GATGGTAGGTGCACATGAGTGTATCCAGAAGATCAGGAACTCTAGAAGAATTCAGATTTTTAACACGAGAGTAAACGTAAAAAGAAGGTTTTACAAGACTCACGTTAACAATATTGCAGCAGTACGCACACAATCGAAGCGCAGTAAGGATGGCTAGTGTAACTAGCAAGAATACCACGAAAGCAAGAAAAAAGAAGTACGCTATTAACTATTAACGTACCTGTCTCTTCCGAAACGAATGAGTACAGAGAGTACGATATGTCTACCATCGTTCCTTCTGAGTCT
+
CCBC?CDE@ABBDCHGFCAABCBCC@CAA=BCFD??=??BBCDCCC?CD?B?BCCCCCCC1C@CDDDBBBBBBC<BA@@AAA0AA=A=AAA9@CB@AAACCCDCA;?;?A>BBB:==B>BCCCCCBBCBBBC?DDBB<@@BBBBBB>BAD@@>ABBBABBB@BBBBBB?BA:>=;8=9;<>5;:;::::::;&7<7:///99==@<?=????<A<?@DA@?@CCBBCC@C?ACA;CCC<??>ACBBBCBBBBBBBBDADCA===@A9>@A@@<@<@;@<>>>>>>
@ATNG8:02953:01407
GATGGTAGTACATGATAGACGACACAGAAGACAGGAACTCTAGAAGAATTCAGATTTTTAACACGAGAGTAAACGTAAAAAGAAGGTTTTACAAGACTCACGTTAACAATATTGCAGCAGTACGCACACAATCGAAGCGCAGTAAGGATGGCTAGTGTAACTAGCAAGAATACCACGAAAGCAAGAAAAAGAAGTACGCTATTAACTATTAACGTACCTGTCTCTTCCGAAACGAATGAGTACTCTCAGACGCTCGTCCTACCATCGTTCCTTCTGAGTCT
+
;5=>:?<A@C@CC666>696CCCA<AAB@CBBCC?B?BB@898C@ED?C@474AADCC1C?BBBB=>=BBCC>BBCCCDC5BB@B?BCC9AAC@BBBCCCCBB?B?BD@DBB=??BBBBBBC@@@CBBBB@CDBC@BCBAAAAA=A?A@@??CCCBBCC@ABBCCC>AA49::>A>>AA:886/78887(/85;///9;?BC=C:???B=B;??DCC@CCC???A=A?BBG=BBB<??@999?AA?AAA@>@ABA;::<@??7:;:9?;@=A=@>@=:::9
@ATNG8:02911:01461
GATGGTAGCACGAGTCACTCATATCCAGAAGATCAGAACTCTAGAAGAATTCAGATTTTTAACACGAGAGTAAACGTAAAAAGAAGGTTTTACAAGACTCACGTTAACAATATTGCAGCAGTACGCACACAATCGAAGCGCAGTAAGGATGGCTAGTGTAACTAGCAAGAATACCACGAAAGCAGAAAAAGAAGTACGCTATTAACTATTAACGTACCTGATCTCTTCCGAAACGAATGAGTACGATGAGAGAGCTCTCTCTACCATCGTTCCTTCTGAGTCT
+
?<?C@CECBAA<@A>@;59AB<66?:;;A>BBBBABC@CCAABBC@CE?B?AA9:9BBB2B?ABBAAAABBCC=>=;:999*9A=B=@BC9B=?<@@=A>CDAB?A?CCAC;:7:A@@AA@;9:994;;44059:<8===::<=>6?8<9948A@?@@>?5=8=<::8==>BB=522299.65522225'55-58595555;494889949155>::68/////--18*//;288;///;=88797../5777222855555571555//27(/)/7988877
@ATNG8:02912:01444
GATGGTAGATACTCGCTGATACACCCAGAAGATCAGGAACTCTAGAAAGAATTCAGATTTTTTAACACGAGAGTAAACGTAAAAAGAAGGTTTACAAGACTCACGTTAACAATATTGCAGCAGTACGCACACAATCGAAGCGCAGTAAGGATGGCTAGTGTAACTAGCAAGAATACCACGAAAGCAAGAAAAAGAAGTACGCTATTAACTTTAACGTACCTGTCTCTTCCGAAACGAATGAGTACACATCGTCGTGTCTCTACCATCGTTCCTTCTGAGTCT
+
><:@8966>CDBB=?>=CBBAA@@=6<<<;==??==/7,////////(/6060799558886#24677AAC>;;=;355;;999$5<5:.55)59949555;;>>>:=>BC>@A@499979BACCCBCBCBBC@BBBB@CBCBA@?@;@=@::78ABABAAB@BBB9:8>@?8=77/28222'522025555'290968::;9882;-55A:A:@@@@@==/////85;5===2>>@:>>====@?;;;=>?>?>>==AA====BBBBB<@;>8=878;:::
@ATNG8:02931:01449
GATGGTAGTGCGTGAGAGAGAGACCCAGAAGATCAGGAACTCTAGAAGAATTCAGATTTTTAACACGAGAGTAAACGTAAAAAGAAGGTTTTACAAGACTCACGTTAACAATATTGCAGCAGTACGCACACAATCGAAGCGCAGTAAGGATGGCTAGTGTAACTAGCAAGAATACCACGAAAGCAAGAAAAAGAAGTACGCTATTAACTATTAACGTACCTGTCTCTTCCGAAACGAATAAGTACACACTCTCATATGACACTACCATCGTTCCTTCTGAGTCT
+
<=>C?CCBAA>@@>>>?>CCAA<BC>BBC@CCCCAA>?9?@ABBBC?CC?C?BBBBBBBA1?:>><>?=>9885'5295555$5<6;4;;;0;<<7<B?@@AA>?=>:>>6>AB;??C:;;BBBBBCCBCCC@CBAB?B???BBBB?A=A::6;@@@ADAB?BC@??B?CC?::999/=<>07//)/9;9:*6705/./7<ACC=A:?><;8<8<<BBC<@@BA@?C=>7=;=5=00+0=;@>AAAACCF=>====BA?A>>@AA667<?A;?=?<?A@A@ABA
@ATNG8:02935:01434
GATGGTAGCGCACACATAGATACAGTACTCATTCGTTTCGGAAGAGACAGGTACGTTAATAGTTAATAGCGTACTTCTTTTTCTTGCTTTCGTGGTATTCTTGCTAGTTACGCTAGCCATCCTTACTGCGCTTCGATTGTGTTCGTACTGCTGCAATATTGTTAACGTGAGTCTTGTAAAACCTTCTTTTTACGTTTACTCTCGTGTTAAAAATCTGAATTCTTCTAGAGTTCCTGATCTTCTGGTATGACTAGTGTACTACTACCATCGTTCCTTCTGAGTCT
+
A;?C@CDBBCDEBBBBBBBCBAAACCCABBBB?@BCF>CC?C?CCCDDDD9BBBBB?B>BB997;@CCCCCAB@?:77777':A>BBDD>AABB=B::9:C@CCCCBC@BBCDDCCC?CCC?B?CCBBBBBC@CCCC?BBCCACBBDDBBACAA@?B;:7;A=A?BBCCCBCBB;AA@A@7A?C?CCCCC5AACCJ;;;FDGCCCCB?BBBB5BCCCC?D@CC@BBBCCBB?B@???BA@=AAB?BBBBCBBBBBBCBBCCBDAA<AA@AC>@>A?BBBCBBBA
@ATNG8:02938:01474
GATGGTAGTATATCGCGTCGCTATCCAGAAGATCAGGAACTCTAGAAGAATTCAGATTTTTAACACGAGAGTAAACGTAAAAAGAAGGTTTTACAAGACTCACGTTAACAATATTGCAGCAGTACGCACACAATCGAAGCGCAGTAAGGATGGCTAGTGTAACTAGCAAGAATACCACGAAAGCAAGAAAAAGAAGTACGCTATTAACTATTAACGTACCTGTCTCTTCCGAAACGAATGAGTACTGTATCTATGTGTGCGCTACCATCGTTCCTTCTGAGTCT
+
DFHD@CCCCCCCCCBBBBC@AACCC@BBC@CCCCBB?B?@BBAABC@BG@B@???BADDC2A>ABCCCAABCCC>B@?@@@@1AD>C8;::.;BA@BAAADDCCB?B?BB@CCC>BBAABCCCAAADCCCCC?CACC=AABB@@@B>A?B@A>ACCCBAAC?AAAAAA?CC>AAA<;=<==4888788988+6@9A888BBBDA=B:>>@@<@<A?BAB@BCBB@??<>;@AA;B>>>>BCFDBB?ABB@A=;==>@@@>>>BBD;@@A>=8<3:187=886>>
@ATNG8:02942:01448
GATGGTAGGCGTGTGAGAGTCTGCCCAGAAGATCAGGAACTCTAGAAGAATTCAGATTTTTAACACGAGAGTAAACGTAAAAAGAAGGTTTTACAAGACTCACGTTAACAATATTGCAGCAGTACGCACACAATCGAAGCGCAGTAAGGATGGCTAGTGTAACTAGCAAGAATACCACGAAAGCAAGAAAAAGAAGTACGACTATTAACTATTATCGTACCTGTCTCTTCCGAAACGAATGAGTACGATGAGATCTCGTGTGCTACCATCGTTCCTTCTGAGTCT
+
79;;7=;=:===>C;;99@;5556606BDAIBBB00,0-00/9///49;4:6:<8<<CCC.>8;83334;;CC=3:722222$26066;>?2:7538/./35335056==6==?:?@BBB===A>>>BBD?=:>ACC=@:::788=8=8>>>;>@@@?ABC>A::;>A=?@9==<8=??BB9>>=788888(8@7;:;A>>>>8818:<666+//>777>9=?====>=A<AAB8?8838=@A>>>=>>AA>>????????>>>??=???>>=B=B:>>@>>>==
@ATNG8:02943:01467
GATGGTAGTGTCATATGAGAGTGTGTACTCATTCGTTTCGGAAGAGACAGGTACGTTAATAGTTAATAGCGTACTTCTTTTTCTTGCTTTCGTGGTATTCTTGCTAGTTACACTAGCCATCCTTACTGCGCTTCGATTGTGTGCGTACTGCTGCAATATTGTTAACGTGAGTCTTGTAAAACCTTCTTTTTACGTTTACTCTCTTGTTAAAAATCTGAATTCTTCTAGAGTTCCTGATCTTCTGGGTCTCTCTCTCACGCACTACCATCGTTCCTTCTGAGTCT
+
BCDD?CCCCCCCCCCCCBBBCCC?@?AA@A:;9;BCC=CCAIAICBBBBE@B@@@E@C@BBBA=A@DCBBBBAA@=<<=??.@A?DBDC>CBCB?@AA=BC=A@CDED?BBBBCBBB@GBC?A?BCDDCCCC?@BAA9::BBBBBCCCCCCAAAA@CCC?CD=?=?ABCCCCBD=@;;;;.;5;=AAABB0A@ABC:;;DCCBB@CBAHEFE5DDCDC@CACJBGCCBCBC@C@CCCCCC=A@CD>CCCCBCCDCBBBCBAA@??=BABBB?B?BABBBBBBBB
@ATNG8:02947:01460
GATGGTAGACACGTGTGCTCTCTCGTACTCATTCGTTTCGGAAGAGACAGGTACGTTAATAGTTAATAGCGTACTTCTTTTTCTTGCTTTCGTGGTATTCTTGCTAGTTACACTAGCCATCCTTCTGCGCTTCGATTGTGTGCGTACTGCTGTAATATTGTTAACGTGAGTCTTGTAAAAACCTTCTTTTTACGTTTACTCTCGTGTTAAAAATCTGAATTCTTCTAGAGTTCCTGATCTTCTGGAGATACACATGATACTCTACCATCGTTCCTTCTGAGTCT
+
;<===CCBABBBBBC;99@A@@@ABB@@@B@@>@CCD>BB@B?AAABCBB<>?BBB<?<>CBA>B=@AA====;>7;;;;;*9958555-59>=7;9616:*//8;9<29;;:==@?<A>>:=9=>?====;>>AA<@@CCB?>?AAB????;;6;>B;??;@=@B@789@>>9=;;;;;*::>998888(69665.578///9;;?:9999*8///6167>>:?=>>??@=D=@?@@@@7;;A<AAAA@@@@@@@@@@AAAAAA=AA>?>;?:?8;:>===>>
@ATNG8:02948:01457
GATGGTAAGTATCTGCACACTCTGTCCAGAAGATCAGGAACTCTAGAAGAATTCAGATTTTTAACACGAGAGTAAACGTAAAAAGAAGGTTTTACAAGACTCACGTTAACAATATTGCTGCAGTACGCACACAATCGAAGCGCAAGTAAGGATGGCTAGTGTAACTAGCAAGAATACCACGAAAGCAAGAAAAAGAGTACGCTAATTAACTATTAACGTACCTGTCTCTTCCGAAACGAATGAGTACTATAGACTATCTGAGACACCATCGTTCCTTCTGAGTCT
+
888A@@A<BBCFGCCBBCBB@A@AA@;@;B?BFBBBB?A>ABCCCCC>BB>B>BBBBBAAA2C?CAABABB@AAD9>>BBBBC5BD>C6<;;6<CD@AA@BCAAAC@C@CD?BBB>A@A@@@@@???ACAABA?B>@@<=96//(/9:5:885625././99<28878;=878.56=6;<88<(///(...//$.352226755.5,5+56::5<4899//*/69967:5;49=A07@B?B>><>><<>7778875>>:98?A566::;:::4;:=3:;A;;;;;
@ATNG8:02953:01439
GATGGTAGTGTCATATGAGAGTGTGTACTCATTCGTTTCGGAAGAGACAGGTACGTTAATAGTTAATAGCGTACTTCTTTTTCTTGCTTTCGTGGTATTCTTGCTAGTTACACTAGCCATCCTTACTGCGCTTCGATTGTGTGCGTACTGCTGCAATATTGTTAACGTGAGTCTTGTAAAACCTTCTTTTACGTTTACTCTCGTGTTAAAATCTGAATTCGTCTAGAGTTCCTGATCTTCTGGCTCTCGTAGACAGATACTACCATCGTTCCTTCTGAGTCT
+
9==B?CBABABBCBBCCDCCBBCCBBBBAAAB>BCCJ?DD@GACCCCDCC@BBBCC?B?BCAA>B@CCDCCBBAA498<<<,<<8@@AA<AABCABBF@CH?BBBDCC@CCCCBBBC?CBC?C?CCBB9:9C@CCCD@DAAADA@@B@@@BBBDD@CBB?BB@B=??BCCEDCC@BAAAA5?;>=;;;;.;@ABB?BBBBBCA@BA5;;;.;@@;;9<@BBBCBBCCCC?C?CCCCCC?CCC@CBBABBBBBCCCCCCCBCCC=A?@;;5;59:=BDCCBBB
@ATNG8:02911:01514
GATGGTAGCTCGCTGATGATATCTCCAGAAGATCAGGAACTCTAGAAGAATTCAGATTTTTAACACGAGAGTAACGTAAAAAGAAGGTTTTACAAGACTCACGTTAACAATATTGCAGCAGTACGCACACAATCGAAGCGCAGTAAGGATGGCTAGTGTAACTAGCAAGAATACCACGAAAGCAAGAAAAAGAAGTACGCTATTAACTATTAACGTACCTGTCTCTTCCGAAACGAATGAGTACGAGAGAGCACACGTGTCTACCATCGTTCCTTCTGAGTCT
+
BCCC?CBCCCCBBCCCDDCCBBBBD?CCC@CAABBB>B=AABBBBA>AA>A>ABBBBBBB3B@@@@BA?AAAA=@@CCCCC1CB?B6;;;6;BB=996?>B@?A>A?AC?ABB?BBBBCCCCCCDCCCCCC@DCBB>BAA?@@@@<@?C@@>ACBBBCBB?BBBBBB>AA<BAA=@@888*886888888(6>9A888@@@@@<@=@@@A;A;AABBBABBAAABB?B@CCC=BBD?B@A@ACCBBB>>;>@B>>>@@@@??@@<@@??@;?9=9==A<=>>>
@ATNG8:02911:01515
GATGGTAGTATCTGTCTACGAGAGCCAGAAGATCAGGAACTCTAGAAGAATTCAGATTTTTAACACGAGAGTAAACGTAAAAAGAAGGTTTTACAAGACTCACGTTAACAATATTGCAGCAGTACGCACACAATCGAAGCGCAGTAAGGATGGCTAGTGTAACTAGCAAGAATACCACGAAAGCAAGAAAAAGAAGTACGCTATTAACTATTAACGTACCTGTCTCTTCCGAAACGAATGAGTACTACTCTCAGAGACACACTACCATCGTTCCTTCTGAGTCT
+
@@?A=BBBBCBCBCBBBBCBDDDCA=BAB>BBCC@A?B?BBCBBCB?BB>=:>>>9;;;;.>=BAAAAAAAAAB:>>;;;;;*;A>A5;:;'5<>8;<<;>>CDC@C?BB@BBB?A@ABBCCCCCBBBBBCB?BBBB?B??=@@@A=B@DBB?ABBBBCCC?CCBAA@?CC@BBB<::<==/:::788888(8@:@888ABCBA=C:>?BB;@<@ACAA>ABBBBBB?B?ABD;CCC?CCABBBBB@B>>>AA>??AA??>AABD;????>8<3:5::=:::9:
@ATNG8:02917:01504
GATGGTAGCGCACACATAGATACAGTACTCATTCGTTTCGGAAGAGACAGGTACGTTAATAGTTAATAGCGTACTTCTTTTTCTTGCTTTCGTGGTATTCTTGCTAGTTACACTAGCCATCCTTACTGCGCTTCGATTGTGTGCGTACTGCTGCAATATTGTTAACGTGAGTCTTGTAAAACCTTCTTTTTACGTTTACTCTCGTGTTAAAAATCTGAATTCTTCTAGAGTTCCTGATCTTCTGGGTGTATCAGCGAGTATCTACCATCGTTCCTTCTGAGTCT
+
BBBC@CCCCCCCCCCCCCCCCCBBBBBBBBBB?BB@B9@@<@?BBBDCCB?BCCBB?B?BCBA>B?AAAABCCDC<99898)8?=ABBD>BBBB?BBB?CC:;;BCDL?BBCCCCA@?@CC@C?CCCCBBBC@CCCC?BAC@@@BBC@A@CAAAB@DBC?BD?B99:CAABBBB?AAAAA7A>B=AACCC3CCBCB=BBBBBBCB@?4:;:;*;CD:;;;@BB@BBBCBBA?B@BCBDDD>A9::6:BBBBBBCCCCBBCCCBBA=@@@AA=A?A?BCCCBBBB
@ATNG8:02919:01480
GATGGTAGCGCATATCAGCGCAGCCCAGAAGATCAGGAACTCTAGAAGAATTCAGATTTTTAACACGAGAGTAAACGTAAAAAGAAGGTTTTACAAGACTCACGTTAACAATATTGCAGCAGTACGCACACAATCGAAGCGCAGTAAGGATGGCTAGTGTAACTAGCAAGAATACCACGAAAGCAAGAAAAAGAAGTACGCTATTAACTATTAACGTACCTGTCTCTTCCGAAACGAATGAGTACGATGAGAGAGCTCTCTCTACCATCGTTCCTTCTGAGTCT
+
BBCB?C@@ABBCCCBBBBBDEDCCC>BCB?CCCB??=?@CBCAAAA>AB>A>BBCCCCCC1C?BBCBCDDDCCC9??99999*:C>C4;;;-;CA:=B<CDDDBB@B?BB?AAA@BBBBBCCBBBCCDGDBB=BCCC@CAABBABB=B?BAA<ACCCACCB@AAB???>BB<@@@;???@?8??=;>====.;>:>888>>B??<?<@?@@=@=@ACCCADABBBBB?B>AFF>DAA?BBBBCBB@@?ABBBABA>AAAA<====9>>@@B?B?B>A;C>>><<
@ATNG8:02927:01493
GATGGTAGTGTGTCTCTGAGAGTAGTACTCATTCGTTTCGGAAGAGACAGGTACGTTAATAGTTAATAGCGTACTTCTTTTTCTTGCTTTCGTGGTATTCTTGCTAGTTACACTAGCCATCCTTACTGCGCTTCGATTGTGTGCGTACTGCTGCAATATTGTTAACGTGAGTCTTGTAAAACCTTCTTTTTACGTTTACTCTCGTGTTAAAAATCTGAATTCTTCTAGAGTTCCTGATCTTCTGGGTCTCTCTCTCACGCACTACCATCGTTCCTTCTGAGTCT
+
@EIF:C@@@DDCCBCCCCD???CCDDABBBBB<@@BD>CC?C?BBCCCCD@CCCBB?B@CC@@>BACBBBDCDB@<::9:9);B?BBCD>CBBB>B;;4;B;@@BCCC@CCDBBCCB?BCC?C@EDDC@@AC@DCCC>A@CCCCCCCBBBBBBBC>ABB?BB>B?BBCCBBBBA9>::::.:=A=;;;;;*;A@BD;;;CCCCDBBA<@@@@0ABBCB@C@DB?BCCCCBA>A?BBBCBB>BBCD?CAAABBBBCBBBC@@@BAC@BBBBC@B?B?BBBBB@BB
@ATNG8:02930:01513
GATGGTAGAGAGACTGTAGCGCACCCAGAAGATCAGGAACTCTAGAAGAATTCAGATTTTTAACACGAGAGTAAACGTAAAAAGAAGGTTTTACAAGACTCACGTTAACAATATTGCAGCAGTACGCGCACAATCGAAGCGCAGTAAGGATGGCTAGTGTAACTAGCAAGAATACCACGAAAGCAGAAAAAGAAGTACGCTATTAACTATTAACGTACCTGTCTCTTCCGAACGAATGAGTACGAGAGTCAGAGCAGAGCTACCATCGTTCCTTCTGAGTCT
+
;<<@:==CCAAAA<<;;===CAB<>5;:?7:DA@@@;?8?A?>>BC@BB@D?999AAAAA3?4:7AB886>?>@9==A@@@@0@C?C>BBC7BBB?;;;BB@A@B8;8:C@DCC?CCBBDDCCCBCDCCCCC@C@?@@BBCBBA@@:>8<8939>9:9AAB?DB=<<B<@@:===17//;91:///=@>@,99-6///55;>A=B;@888=B;?>BAA=?==@@??;@<?C=AAC>BABBCCBBBBA=>>>AA::<@A>>>DD=888;;6;<B:>==BBAA>
@ATNG8:02938:01509
GATGGTAGAGTATCATGTGTATCTCCAGAAGATCAGGAACTCTAGAGAATTCAGATTTTTAACACGAGAGTAAACGTAAAAAGAAGGTTTTACAAGACTCACGTTAACAATATTGCAGCAGTACGCACACAATCGAAGCGCAGTAAGGATGGTTAGTGTAACTAGCAAGAATACCACGAAAGCAAGAAAAAAGAAGTACGCTATTAACTATTAACGTACCTGTCTCTTCCGAAACGAATGAGTACGTGTGACGTACGTGAGCTACCATCGTTCCTTCTGAGTCT
+
@BBC@BCBCBCCDCCBBBCCCAAAB?ACC?AACCA@?A?BBBBABDDD?C@BBA=>>==0@>BCDCCCDBBBB=BCCCCBC5AA=@4;;;5;BA?BBBBCBBBB>B>A@=ABB>BBBABCCCCCCDDCCCC?CBBB@BABABB>=;@@CCD@C>CCAABB>BCCA@@<@D;>=>:?>888*8887888888%/:7;///88>BB=A:@?CD<B<@@CBB>BB@??AA=A@CCD@CBB?BBBCCCCABBBBBBBBCBBBBA??BBC?==>BB?B?C?AACCBA56
@ATNG8:02940:01489
GATGGTAGGAGACACGTCGCACACGTACTCATTCGTTTCGGAAGAGACAGGTACGTTAATAGTTAATAGCGTACTTCTTTTTCTTGCTTTTCGTGGTATTCTTGCTAGTTACACTAGCCATCCTTACTGCGCTTCGATTGTGTGCGTACTGCTGCAATATTGTTAACGTGAGTCTTGTAAAACCTTCTTTTTACGTTTACTCTCGTGTTAAAAATCTGAATTCTTCTAGAGTTCCTGATCTTCTGGGCAGACTCTCACACGCCTACCATCGTTCCTTCTGAGTCT
+
@AAA@B>G@CCBBB=<=?>>>CEDCCC>==<@7>9:9,/:5:)///666869<::?8<5<;8;6;<A@?@@@78=<;9779.9>:=7765&29;<6B@B>AA=A=>>@@9<=?>>>;;69BA:>:;;;:;:=@<@ABA<>>>A@@>>>?A??;;;>59879?@9=:=??@AAAAH;>?@@@6@=A:?=CCD/AA@@@7>>A?@?>;9969;9;+<9::C=B=??;@BCA==<<@<AAA>>>:998908///9999>BAA>@@<>>><>>>>A<@=@<>>=>>>>>
@ATNG8:02942:01522
GATGGTAGTACATGATAGACGACACCAGAAGATCAGGAACTCTAGAAGAATTCAGATTTTTAACACGAGAGTAAACGTAAAAAGAAGGTTTTACAAGACTCACGTTAACAATATTGCAGCAGTACGCACACAATCGAAGCGCAGTAAGGATGGCTAGTGTAACTAGCAAGAATACCACGAAAGCAAGAAAAAGAAGTACGCTATTAACTATTAACGTACCTGTCTCTTCCGAAACGAATGAGTACGTGTGCGACGTGTCTCCTAATCGTTCCTTCTGAGTCT
+
BBCC@CDBCBBCCCDCCCCC@BBECACCC@DCCBBA?B?BABBBBC>BC?B>BBCBBBCB1CACCCADDDDDDD>BA99999.9D=CBCCC;CCC@CBBBBBBBB>B?BB>BBB=????@CCCCCCDCBBBB?CCCC?BABB??>?<A@CCC?BBBCCCC??AAAABB>BB>BBA;@@?=<89984:===>/<;9=///==A@A=B<A?::7:<AACCC@CB@@@AA;?<?@A;AAA?AAACCCCBBB898BCB@@@AAA@<@@;@?AA<B<A<??@A@A88
@ATNG8:02948:01503
GATGGTAGAGTATCATGTGTATCTCCAGAAGATCAGGAACTCTAGAAGAATTCAGATTTTTAACACGAGAGTTAAACGTAAAAAGAAGGTTTTACAAGACTCTACGTTAACAATATTGCAGCAGTACGCACACAATCGAAGCGCAGTAAGGATGGCTAGTGTAACTAGCAAGAATACCACGAAAGCAAGAAAAAAGAAGTTACGCTATTAACTATTAACGTACCTGTCTCTTCCGAAACGAATGAGTACATAGATATACGTATAGCTACCATCGTTCCTTCTGAGTCT
+
79/0)//99A9;;>;;;;@CABBAA;@:91779565:>;>>==<<<8<@7:4;;566??@+@666BBABC?@;?>5=844444$44.43777*7--(-,,,,--766086:;8=7703==9>@;;C?:;9@@AA?CCBB@BBCCBAAA?C@CCC@B;:894848===?8<7<:.77;497<=;-55505==>==%33...)..;9===;;1555505525;AA;@@@@@>?;=6<<>6<00+0:>>>>>CBBB?@?BBBB@BB>>>=>=<@?>>B@C?C>:99BB88/
@ATNG8:02951:01505
GATGGTAGTGCGTGAGAGAGAGACCCAGAAGATCAGGAACTCTAGAAGAATTCAGATTTTTAACACGAGAGTAAACGTAAAAAGAAGGTTTTACAAGACTCACGTTAACAATATTGCAGCAGTACGCACACAATCGAAGCGCAGTAAGGATGGCTAGTGTAACTAGCAAGAATACCACGAAAGCAAGAAAAAGAAGTACGCTATTAACTATTAACGTACCTGTCTCTTCCGAAACGAATGAGTACTATAGACTATCTGAGACTACCATCGTTCCTTCTGAGTCT
+
4<=@?DDDCBBBCCCCFHEDB??AD?CBC?ACCBBB>B>BBBBBBB>BB=B?BB@?@CDD3A:==>>>?>>>@@7>@;;;;;*;@>A5;;;&9B@=BBBCCCFCC@C@CC?BAA>ABCCCCCBBBCCBBBBB@BDBB>BBBAAA993;=@@@=@AAABBBB?CCDA@@?BD?BBB598:::/:8808<>>>/:>6<///;:>BB<A;A@@@<@<@@BBB@CBB@???<?=?CF>CBB>AACCCCCA??@@@===BCCC@@@CCCD?B>>>B?B@C?CCD?>?>>
@ATNG8:02906:01564
GATGGTAGCTCTGCTCTGACTCTCGTACTCATTCGTTTCGGAAGAGACAGGTACGTTTAATAGTTAATAGCGTACTTCTTTTTCTTTGCTTTCGTGGTATTCTTGCTAGTTACACTAGCCATCCTTACTGCGCTTCGATTGTGTGCGTACTGCTGCAATATTGTTAACGTGAGTCTTGTAAAACCTTCTTTTTACGTTTACTCTCGTGTTAAAATCTGAATTCTTCTAGAGTTCCTGATCTTCTGGTGTCTGATCTGTATCACTACCATCGTTCCTTCTGAGTCT
+
=?==:===?>>>>C??CCCDDCBA@555=<==8<>>>6==:?;?;<ACCC=@@A994)46;88:0549B>;:655@;>?<::'444(3::;2546665557;9.4444455;>@ACC??>?BA@D=9:9?@@@A<@@BA>;;:=?=>>>?>=>?8889;;;6;<-3-775595/99,//<<<.<696;>@@@+@>=@@8@90..-----(---&-9:9905.5<8656<;==4524;999;7:9@9999===@@@FFAA@@A@@@@8994976;6=:>><@@@@@
@ATNG8:02916:01547
GATGGTAGTGATACAGATCAGACACCAGAAGATCAGGAACTCTAGAAGAATTCAGATTTTTAACACGAGAGTAAACGTAAAAAGAAGGTTTTACAAGACTCACGTTAACAATATTGCAGCAGTACGCACACAATCGAAGCGCAGTAAGGATGGCTAGTGTAACTAGCAAGAATACCACGAAAGCAAGAAAAAGAAGTACGCTATTAACTATTAACGTACCTGTCTCTTCCGAAACGAATGAGTACCTCTCAGACGCTCGTCCTACCATCGTTCCTTCTGAGTCT
+
BBBA@BCCCCCCBCDCCBBBCDCCC?CCA>BBB>>??B@CBB?@BC@BB@B?>>;==<<<)76;@@AAAAAAAB:>=:;;;;*;A<@5;:;&9A>9<A;BGDDBC?A?AC@CBC?BBBBBCCCDBBCCCCBB=BCCC>B@A@AAAA=B@D99;:CCBCBBC?AAAAAA@CC==<<7<<><=3<;<79999:)7:7:///==AAD<A;>@AB;?;?@BBB@CCBBBBE?B?BBB>BBC?BBBCBBB?@@?B>>>>@?A@@@A;?A?;A>>>B?B>B@BCCAA>>=
@ATNG8:02927:01570
GATGGTAGCTCTGCTCTGACTCTCGTACTCATTCGTTTCGGAAGAGACAGGTACGCTAATAGTTAATAGCGTACTTCTTTTTCTTGCTTTCGTGGTATTCTTGCTAGTTACACTAGCCATCCTTACTGCGCTTCGATTGTGTGCGTACTGCTGCAATATTGTTAACGTGAGTCTTGTAAAACCTTCTTTTTACGTTTACTCTCGTGTTAAAAATCTGAATTCTTCTAGTGTTCCTGATCTTCTGGTGTCGTCTATCATGTACTACCATCGTTCCTTCTGAGTCT
+
779=6;;;;;;<<66666=?;@ABBCBDCB??<?@@?:?A?B@CDCDCCA?BCDBD@?>?AAB6;5:>>A>@<>C@CCDDD2BB@CCDD<@@BB?CBD@CC:;;CBBDACBDCCCCC@CDD@D<<<CCAAAC@DCCC7;;AA@A;;:?@;::@??9?00*0;+0)0;;=>A<??;:;99=&9.9=BCCCC1CCDDD>CCCBBA@;::4;9:9'9==99459A@?AA??959;@7?;;<@<5:752599@9:999>@@@A@CAA>>4999?>:>:@29949<<==
@ATNG8:02930:01578
GATGGTAGCGCATATCAGCAGCCCAGAAGATCAGGAACTCTAGAAGAATTCAGATTTTTAACACGAGAGTAAACGTAAAAAGAAGGTTTTACAAGACTCACGTTAACAATATTGCAGCAGTACGCACACAATCGAAGCGCAGTAAGGATGGCTAGTGTAACTAGCAAGAATACCACGAAAGCAAGAAAAAGAAGTACGCTATTAACTATTAACGTACCTGTCTCTTCCGAAACGAATGAGTAGTGTGCGACGTGTCTCCTACCATCGTTCCTTCTGAGTCT
+
A@AA?BCDCCCEDCCCGC@AA@A<ACC@DCBBBB?B?BBB@@@B@CC;=;=BBBCBCC1B?BBBBBBBBBBA9?=9;;;;*;A>A=AAA7ACC@@A@BCBBBC@C@CC@BBB>AABBCCCBCBBBBBCCC?BBBA>BB@@??@@=B?CAA?ABBBBBBB?BBBBBB?A@:@?=9:::::/887677888(6=8>788>??BB=B:>>AA7:8;ACCC?CCCBBBC=A>ACE>BBB?BBBBBBCCCAA<<=<778?=<;5::=8=??@@<?;?>??????>>
@ATNG8:02935:01531
GATGGTAGGAGACACGTCGCACACGTACTCATTCGTTTCGGAAGAGACAGGTACGTTAATAGTTAATAGCGTACTTCTTTTTCTTGCTTTCTGTGGTATTCTTGCTAGTTACACTAGTCATCCTTACTGCGCTTCGATTGTGTGCGTACTGCTGCAATATTGTTAACGTGAGTCTTGTAAAACCTTCTTTTTACGTTTACTCTCGTGTTAAAAATCTGAATTCTTCTAGAGTTCCTGATCTTCTGGTGTCGTCTATCATGTACTACATCGTTCCTTCTGAGTCT
+
55<?;@BCACCB@<<;;666?><<<<;<<>5609@A@<@A=@=0000/996:;788=@=@?@@/703>?=<=9<>:98888$25+22==3528?>9>8838B<AAA===<@@@@D>><88//)/16;;>888B<;:;>:>>===>>===@@@@??@=CCC@BB>B>BBBBCBCBA?BCECC9C9;9<CCCC5BCAAA;A;;;DCAAAA=A@A@0@AAAA>A?BE@AAECBBA@CABBBCBB=AAC?BBB@@@BBBCCB@A@BBBBBCC?@A@C@C?BBBBBBAB
@ATNG8:02940:01565
GATGGTAGAGAGACTGTAGCGCACCCAGAAGATCAGGAACTCTAGAAGAATTCAGATTTTTAACACGAGAGTAAACGTAAAAAGAAGGTTTTACAAGACTCACGTTAACAATATTGCAGCAGTACGCACACAATCGAAGCGCAGTAAGGATGGCTAGTGTAACTAGCAAGAATACCACGAAAGCAAGAAAAAGAAGTACGCTATTAACTATTAACGTACCTGTCTCTTCCGAAACGAATGAGTACTATGTAGAGCTCTATACTAATCGTTCCTTCTGAGTCT
+
@:;=5;;;?CBCCB;9;BBABBBAA<A@@=:;:D@?<@<?BABBBB?BB?B?AAA99999(57:;585=;@9;<7<ABCCCC5BCFI@DDB:BBB>AA@CBBB;;6;=@@<ABB@CBAABECCCCCCBBBBC@CAAA>A999?A??;@@C@@>@AACBBBC?BAAAAA?BB<?::498777.---(-----',707/./558;<<@;?856/7086?@@;><<A?<A5978@?9?894989ACBBB@>>>???@@@@AA?>>>@=;;;B?B?B@CCCCCBBB
@ATNG8:02943:01545
GATGGTAGTTGTACACTAGTATACCAGAAGATCAGGAACTCTAGAAGAATTCAGATTTTTAACACGAGAGTAAACGTAAAAAGAAGGTTTTACAAGACTCACGTTAACAATATTGCAGCAGTACGCACACAGTCGAAGCGCAGTAAGGATGGCTAGTGTAACTAGCAAGAATACCTCGAAAGCAAGAAAAAGAAGTACGACTATTAACTATTAACGTACCTGTCTCTTCCGAAACGAATGAGTACGTGTGACGTACGTGAGCTACCATCGTTCCTTCTGAGTCT
+
CCBB@BBCB@BBCCBBBCCCBBBC?BDA?CAA@@@>B>BBBBBCB?BB>B??=<86667(89=>><<=AAAA?7?<;9;;;*7=8>8>?@1;:@;><>?BBBAD:>;>@;;785:>>>FDA>?>@@@A??AA>>>@:@@@@@AAA:?;?888:A@@>@>=:>@@AAA<??:?@A;AA<=:3<98488888*--)----7::=>>=A=B===<B=C@=>=<@@>><@@<@<AA@:@@@<@AAA:::@=>:;;??AA:;;@@@@@@A<@@<<<4:6:<ABCAA???
@ATNG8:02950:01540
GATGGTAGCACGAGTCACTCATATCCAGAAGATCAGGAACTCTAGAAGAATTCAGATTTTTTAACACGAGAGTAAACGTAAAAAGAAGGTTTTACAAGACTCACGTTAACAATATTGCAGCAGTACGCACACAATCGAAGCGCAGTAAGGTGCTAGTGTAACTAGCAAGAATACCACGAAAAGCCAAGAAAAAGAAGTACGCTATTAACTATTAACGTACCTGTCTCTTCCGAAACGAATGAGTACGATGAGAGAGCTCTCTCTACCATCGTCCTTCTGAGTCT
+
=<<<7555;;;>><<BB@A;@ABBC@BB@?B@;;0>8<:@00/9:;6B=9=9=9<999998#74?>?:BBB<??@::<=DCCC5CC>B>ACC9BB=:>@;?;;>;?<;>??7?A=388;;@966==;>;?999<A@@A?A998AAAB?B@;;:@@CACAA=@?@?@=8994:::3<;////&//)//39>>;)33.588888733-323/0/)/4:677;8;;:9933,31///(/>>*//67<=?>?==995/////775577571555...(.(.7988773
@ATNG8:02952:01570
GATGGTAGTGTGTCTCTGAGAGTAGTACTCATTCGTTTCGGAAGAGACAGGTACGTTTAATAGTTAATAGACGTAACTTCTTTTTCTTTGCTTTCGTGGTATTCTTGCTAGTTACACTAGCCATCCTTACTGCGCTTCGATTGTGTGCGTACTGCTGCAATATTGTTAACGTGAGTCTTGTAAAACCTTCTTTTTACGTTTACTCTCGTGTTAAAAATCTGAATTCTTCTAGAGTTCCTGATCTTCTGGTATGACTAGTGTACTACTACCATCGTTCCTTCTGAGTCT
+
;===@CC:9:;9956<;::=544844338:33.3:8;3;;+0*///77<<8665999)4.499:)/)//////555<=3:::::'9993::;@6==9727//)/95;:<<994596<<<AB@BBB=?:AA@=AA@@=AAAA=B:::A@@@B@@ABBBAB?@@??AA?C=AA@000<:;5:5555&57=266AAA+66=??4>655555555.5555$444594;7<@9696995D9B9B=<@<>9==@:ACBBBHCBCCDDGDDCCCCC@CCCA@<@;?2::DCBBCB
@ATNG8:02953:01533
GATGGTAGTGCGTGAGAGAGAGACCCAGAAGATCAGTAACTCTAGAAGAATTCAGATTTTTAACACGAGAGTAAACGTAAAAAGAAGGTTTTACAAGACTCACGTTAACAATATTGCAGCAGTACGCACACAATCGAAGCGCAGTAAGGATGGCTAGTGTAACTAGCAAGAATACCACGAAAGCAATAAAAAGAAGTACGCTATTAACTATTAACGTACCTGTCTCTTCCGAAACGAATGAGTACTGTATCTATGTGTGCGCTACCATCGTTCCTTCTGAGTCT
+
:<9@=@=BCAAAC>CCCBDAA9444(4;<7;AA??AAA>A8:9@::37;8><A>BCBDDD5C?CBCCDCCCA@@8@A<<<<<$9:7<2555&4::6:@?;>CCBB?D?BA?BBB>AA>>@ABC@BBFCBBBC?CDCC>?@@?AA??=@?B;;:;BAAABAB>ABBAAA?CC@CCC:99@@@9?<:4:::::+:>9===>>???D=C:888@;?;@@BBBABBAA@CC@B?BBF>EBA>ABBBCBBBBB?@@>>>BBB@A>>>A>>;>BBBB=B7:6;:<;<:::
@ATNG8:02954:01532
GATGGTAGTGTGTCTCTGAGAGTAGTACTCATTCGTTTCGGAAGAGACAGGTACGTTAATAGTTAATAGCGTACTTCTTTTTCTTGCTTTCGTGGTATTCTTGCTAGTTACACTAGCCTCCTTACTGCGCTTCGATTGTGTGCGTACTGCTGCAATATTGTTAACGTGAGTCTTGTAAAACCATCTTTTACGTTTACTCTCGTGTTAAAAATCTGAATTCTTCTAGAGTTCCTGATCTTCTGGGCTGCGCTGATATGCGCTACCATCGACCTCTAGAAGTCT
+
CCCC@BBBBBBCECCCBBCDCCCBBBBBBBAA=@BBB=BA?B?;;;CBDDACDCBB@C@CCBB>C@BCCDCA@AC?@ACCC0<;69@AA=BCBD@ECB?BF@CBBBCC@CDDBBBCB?BB?C?CCBB:;:B?BDCC?B:::EBBBCAAAAAAAC?BAA>A@<@49:BBBCCBB@BCDCE9A=@;;;;;.:>9;;0;??@B@@:9:2::::):<<>@>A<@A?@AA;:9A>A<@?B@??>@?CA;@;;;CBBBBBCBFCCCDCC>@@??::6:@@@@@>A>>>
@ATNG8:02954:01559
GATGGTAGGCACTGCGCACACATCCCAGAAGATCAGGAACTCTAGAAGAATTCAGATTTTTAACACGAGAGTAAACGTAAAAAGAAGGTTTTACAAGACTCACGTTAACAATATTCAGCAGTACGCACACAATCGAAGCGCAGTAAGGATGGCTAGTGTAACTAGCAAGAATACCACGAAAGCAAGAAAAAGAAGTACGCTATTAACTATTAACGTACCTGTCTCTTCCGAAACGAATGAGTACTACTCTCAGAGACACACTACCATCGTTCCTTCTGAGTCT
+
A@@@@DCC@DAAACEFGEDCCDBCC=BBC@CCCCAA?@@BBCAAAB@BB@B@99:BBCBB3B?BBCAAABBBCC>ABBCCCB1?@<?.::;79>>:696=>@BCC?C?CD@@???BAABECCCBCCCCCAC?BBAA>ABBBBBBB>B@C??=?BBBBAAD?BBABBB@BB>?>?9;;:;;1:<<:88888+8=:@;;;??AAA<A;@@AB;A;A@CCC@CBAAADD?B?BBB>BBB?BBBBBACAACA@>>=@@>?CCCAAA??;?@@AB=A<@388>;;;>=
@ATNG8:02906:01607
GATGTAGATACTCGCTGATACACCCAGAAGATCAGGAACTCTAGAAGAATTCAGATTTTTAACACGAGAGTAAACGTAAAAGAAGGTTTTACAAGACTCACGTTAACAATATTGCAGCAGTACGCACACAATCGAAGCGCAGTAAGGATGGCTAGTGTAACTAGCAAGAATACCACGAAAGCAAGAAAAAGAAGTACGCTATTAACTATTAACGTACCTGTCTCTTCCGAAACGAATGAGTACTGTATCTATGTGTGCGCTACCATCGTTCCTTCTGAGTCT
+
>>@>CB==>CCDDCBBBCCBBBBB<A@A?A??A@?<????>BBBB@CB@B?995==>>>*86>>9>A5558CC9=7;:99*5<7<.599'5;<9>>CC<<<;?:==87-44318ABBCBBCCBDBBCCCC?C@@??B::9@@@>9@<@;;6;A@AAC??<?ACCCC?CE?BAB>==A?>6888488888(8@:@888@@@>><?=A>>==@=AACCC@CBBBBBB7:8:AB9BBB999BA???@@AAAB;;;@B@@@@@@BAB=888?><@1818=====??
@ATNG8:02911:01596
GATGGTAGATACTCGCTGATACACCCAGAAGATCAGGAACTCTAGAAGAATTCAGATTTTTAACACGAGAGTAAACGTAAAAAGAAGGTTTTACAAGACTCACGTTAACAATATTGCAGCAGTACGCACACAATCGAAGCGCAGTAAGGATGGCTAGTGTAACTAGCAAGAATACCACGAAAGCAAGAAAAAGAAGTACGCTATTAACTATTAACGTACCTGTCTCTTCCGAAACGAATGAGTACACACTCTCATATGACACTACCATCGTTCCTTCTGAGTCT
+
6===7;;CCCBAACBABCDECBCBD>AAB@CABA@?<?>BAA@?@C?CC?F@??;;;===.=;>>A???AACAA:AACDDDC5CB?B=BBB7A<<9666;>==;<7??@A>???=AAAABDCEECCCDCCAA?BDBB?BAAABB@@<@?BAB?BCBBACCC?AAACAB?BD>>=>;@@<=<4;;:9:::::+:=:>888CAABA=D;??@@:=:>ABBBADBBA???9?;?BB=BCD?AACCCCCCCCC@>>>>>@@CCCCDACC?CBBBC?C?B?BBFAA989
@ATNG8:02916:01595
GATGGTAGCTCTGCTCTGACTCTCGTACTCATTCGTTTCGGAAGAGACAGGTTCGTTAATAGTTAATAGCGTACTTCTTTTTCTTGCTTTCGTGGTATTCTTGCTAGTTACACTAGCCATCCTTACTGCGCTTCGATTGTGTGCGTACTGCTGCAATATTGTTAACGTGAGTCTTGTAAAACCTTCTTTTTACGTTTACTCTCGTGTTAAAAATCTGAATTCTTCTAGAGTTCCTGATCTTCTGGTGAGATATGCATGATGCTACCATCGTTCCTTCTGAGTCT
+
;;?@?DCCBBBHCDCCCCCBBBBCCBBACBBB?ACCC=CC?C?BABBDDDAD?BBB?C?CDBB?B@CCCCCDBBBACCCCC1CC@ABBF?ECBB@CDF@DC>@@@EBC@CBCCCCBB?BCD?B?CCCC@@?C?CCCD@E@@?A@BBCCB???BBD?BBB?BC@C?BBCCCECBB>BAAAA3A=A?BBBCB0AB:::.<AABBBBB;;7;BBB5CDDDG?B@BC@BBBBBBB@B@BBBBBB>AAC@CCCCBBBCDCDCBBBAAADC@CCBAA?B?B@BACBBB@@
@ATNG8:02918:01617
GATGGTAGGCGACATACATACGCGCCAGAAGATCAGGAACTCTAGAAGAATTCAGATTTTTATCACGAGAGTAAACGTAAAAAGAAGGTTTTACAAGACTCACGTTAACAATATTGCAGCAGTACGCACACAATCGAAGCGCAGTAAGGATGGCTAGTGTAACTAGCAAGAATACCACGAAAGCAAGAAAAAGAAGTACGCTATTAACTATTAACGTACCTGTCTCTTCCGAAACGAATGAGTACTATGTAGAGCTCTATACTACCATCGTTCCTTCTGAGTCT
+
77:<499<9>=BA@<>955;;666>:>==?AAAB@@>@?CCBBC00+0=*0)/;<==>=>0=999===>B@>@A7==<<<::(55.57<>?2@==26555<<:>;9C7A@>BCC>=>A@BBBCCDCCC@A@B?C;;;@GCBBBBAA=A?B@@=@C???AA@:?????@?A@<@AA489><;3955-6::;;.8>6;///99=<B;>5::>>8=:==BBB@CEBCADE?@=@CF?BBB@???AAC>??BAAA@===<<>=98:8>A;D?;9;5949-//=;9;@?
@ATNG8:02923:01620
GATGGTAGGTGCCATGAGTGTATCCAGAAGATCAGGAACTCTAGAAGAATTCAGATTTTTAACACGAGAGTAAACGTAAAAAGAAGGTTTTACAAGACTCACGTTAACAATATTGCAGCAGTACGCACACAATCGAAGCGCAGTAAGGATGGCTAGTGTAACTAGCAAGAATACCACGAAAGCAAGAAAAAGAAGTACGCTATTAACTATTAACGTACCTGTCTCTTCCGAAACGAATAGTACCTCTCAGACGCTCGTCCTACCATCGTTCCTTCTGAGTCT
+
?@BC@CBBABCCECCCCCCCBEED?BBC@CCCB@@>@;=>BBBBA>AA>A>B@?>>>=>2@?AC>===BBBAD:>=77555(5=6=-888)/7:6///98;=@@;>;?B=???<>>>>??B><<<A>@>>A;A>>>:@AAAAA==9>:>;;7;>>>?AAA7<<A>>?:??;A??:>>777.9794<<<<<+7818AA?@?AAA<A9?;;;;A;@==AA;A===;;;;A;AAA7===;>>>A=>:>AA;;<>AAA==>AA5;;?;>>>;;:;;A=A?A<<=>>
@ATNG8:02923:01623
GATGGTTGCGCACACATAGATACAGTACTCATTCGTTTCGGAAGAGACAGGTACGTTAATAGTTAATAGCGTACTTCTTTTTCTTGCTTTCGTGGTATTCTTGCTAGTTACACTAGCCATCCTTACTGCGCTTCGATTGTGTGCGTACTGCTGCAATATTGTTAACGTGAGTCTTGTAAAACCTTCTTTTTACGTTTACTCTCGTGTTAAAAATCTGAATTCTTCTAGAGTTCCTGATCTTCTGGATAGCGACGCGATATACTACCATCGTTCCTTCTGAGTCT
+
EDDD<@79:6=DCCCBBC@?@CABBBCBBBCD?@BBB=CD>B>A@@@@@@=@AA8879=CAAB@B@CCCCABBBB<>>???1BC?BBBB=BCDDACCE@CD?BCBFBCACCCCCCCC?BBC@D@CCCCBBBC@CCCC?BBBBC@??BCDBCAABC@CBB?BB?B@BBBDCDBCB>A@AAA3@=A=<<;<;*;CCCC>CCCABACA@@=@@@@0@ABBCACBCEABCBCBAA?A?ACCBBB@CBB@BGCCCCCCECBBBBBDCCCD?99:BD@D>A>AAAABBBB
@ATNG8:02930:01602
GATGGTAGAGAGACTGTAGCGCACCCAGAAGATCAGGAACTCTAGAAGAATTCAGATTTTTTAACACGAGAGTAAACGTAAAAAAGAAGGTTTTACAAGACTCACGTTAACAATATTGCTGCAGTACGCACACAATCGAAGCGCAGTAAGGATGGCTAGTGTAACTAGCAAGAATACCACGAAAGCAAGAAAAAGAGTACGCTATTAACTATTAACGTACCTGTCTCTTCCGAAACGAATGAGTACTATGTAGAGCTCTATACTACCATCGTTCCTTCTGAGTCT
+
BBCH@CCCBCCCCCCDDDBBA@::9,4::5;A@@??6:29?>==::5/0)/6>>>>;<<<<$5-2::>>>>>999.59955999$;@>A>CCC;BBC=9;6@?@@?A=@<?A<??E@CBBBBB999@@AA>>=C@@@BD?BBB?>????A=@/0,////;9:><@AA>>><@@<@@A;;;;9:.875.29::@*555///65998<@<@@?>6;6;@==>>B>>>==A15/555,5;9688893339:7888?==>?ABBAAAAAB>>???>7?<A====;;;88
@ATNG8:02932:01589
GATGGTAGTGTGTCTCTGAGAGTAGTACTCATTCGTTTCGGAAGAGACAGGTACGTTAATAGTTAATAGCGTACTTCTTTTTCTTGCTTTCGTGGTATTCTTGCTAGTTACACTAGCCATCCTTACTGCGCTTCGATTGTGTGCGTACTGCTGCAATATTGTTAACGTGAGTCTTGTAAAACCTTCTTTTTACGTTTACTCTCGTGTTAAAAATCTGAATTCTTCTAGAGTTCCTGATCTTCTGGGTGTATCAGCGAGTATCTACCATCGTTCCTTCTGAGTCT
+
4;4:45<=BCGFCAA>;?@;:9AAAABBBBBB?AABD=BD@C@DDDCCBC@CCCCF@C@BB@@>AACDCBCCDDD<>>>>>0@B?CCED>BBBB=AAC?BB=AA@CBCACCBBBBBB>ABB=A?ACCCCCBB>@CAA699B@AABBBABBB:;9E?BBB?AA>A=??BBAABBA=@;;;;.;<@>@AAA@0@BBCD>BBCDCCCCBC=@B@B0AAAABACADDABBBCCCE?B?BBBCCC?B?A@<ABBBCCDABBCBBCBBB::6;?@BC>@?A@BAAABC::
@ATNG8:02935:01612
GATGGTAGGCGTGTGAGAGTCTGCCCAGAAGATCAGGAACTCTAGAAGAATTCAGATTTTTAACACGAGAGTAAACGTAAAAAGAAGGTTTTACAAGACTCACGTTAACAATATTGCAGCAGTACGCACACAATCGAAGCGCAGTAAGGATGGCTAGTGTAACTAGCAAGAATACCACGAAAGCAAGAAAAAGAAGTACGACTATTAACTATTAACGTACCTGTCTACTTCCGAAACGAATGAGTACCTCTCAGACGCTCGTCCTACCATCGTTCCTTCTGAGTCT
+
:@AC>BBD?@ACIICDCCC:;;B?;3;B<?CCECBB?B?B@AAACC=AA<?<?A???BBB3B?BAAAA???B@D4<<77666'69494:78+:;833/..7777A5A;AA=;;:5;>>@@;;;A???AB@@@<>>>A=@>>>====:=6;;A<@?===>;;6;;;A==:>?<?BB<;;;>>4>9/,/==<=+//,/:9>???@8808:>8887;>D>>>@:<=@=:;;A=A<???7>??9==>=6655;998CA@555>=><@=B>>:>BAAA<A=A<?@??>>>>
@ATNG8:02937:01580
GATGGTAGCGCACACATAGATACAGTACTCATTCGTTTCGGAAGAGACAGGTACGTTAATAGTTAATAGCGTACTTCTTTTTCTTGCTTTCGTGGTATTCTTGCTAGTTACACTAGCCATCCTTACTGCGCTTCGATTGTGTGCGTACTGCTGCAATATTGTTAACGTGAGTCTTGTAAAACCTTCTTTTTACGTTTACTCTCGTGTTAAAAATCTGAATTCTTCTAGAGTTCCTGATCTTCTGGATAGCGACGCGATATACTACCATCGTTCCTTCTGAGTCT
+
BBBB?BB:9;CCDDDBBCCBBCBBCCBDBBBB<@@CC<@A<A=ABBCEDC@DCBBB>A=AC?><@?BDDBBBCCA>CAAAB2BD?BAAC=BBCC>BBCACD@A@@DBB@CDCBBDCC@CCC?C@DDCCBAABADCCC?CCCBBBBCDCBBCA@@C?DCC?CD?B>??CCCBBBC>BAAAA7@=A>BBDED5CBBBC=AADBBBCAA@=@@@A,@;;;G@FABB@BCCABA@<@<@AABBC?AAB@CCCGCCCCCCDCBBBBBCDE@AA??A@B?B@CCCAAAAC
@ATNG8:02940:01628
GATGGTAGTATCTGCACACTCTGTCCAGAAGATCAGGAACTCTAGAAGAATTCAGATTTTTAACACGAGAGTAAACGTAAAAAGAAGGTTTTACAAGACTCACGTTAACAATTTTGCAGCAGTACGCACACAATCGAAGCGCAGTAAGGATGGCTAGTGTAACTAGCAAGAATACCACGAAAGCAAGAAAAAGAAGTACGCTATTAACTATTAACGTACCTGTCTCTTCCGAAACGAATGAGTACGAGAGAGCACACGTGTCTACCATCGTTCCTTCTGAGTCT
+
:ABB?CCD@BBCDB<@@EEBCBCCC@CCC@BBAAAA@B=AAC??@B@CC?C@A@??????,?<==>BAA??>>>4>:;;:::$:;;;4959&5;;9;<;@?>B>B@D?CB?BAA6A@CCCCCCCCCCDCCBB?BDBA=BCCCAAAB?B@C@@=@BBBBCCC>@@ABBC@BB>>>>>A>>>=4=;;5;AAAA/AA;8888@@AAA=@=@A@@6;7;>BCC@CBAA@??;?=A@D<BBB>AABBBBBBA==?677>=>=BBA@>==<:>>@@A>D;>7:;>=<;:;
@ATNG8:02941:01629
GATGGTAGTACATGATAGACGACACCAGAAGATCAGGAACTCTAGAAGAATTCAGATTTTTAACACGAGAGTAAACGTAAAAAGAAGGTTTTACAAGACCACGTTAACAATATTGCAGCAGTACGCACACAATCGAAGCGCAGTAAGGATGGCTAGTGTAACTAGCAAGAATACCACGAAAGCAAGAAAAAGAGTACGCTATTAACTATTAACGTACCTGTCTCTTCCGAAACGAATGAGTACGTGTGCGACGTGTCTCCTACCATCGTTCCTTCTGAGTCT
+
<C=C>;;DBB@AA;<ABBCECBCCCACCC@AAAAAA>A>ADDCCBB?BB?B?BBCCCDDD3C@ECCBCCCDBBB:??:::::*;B>A4;;;4;GD@CBB@BCCB?BABB>AAB?BDBBABBBBBBBBBBBB?CBBB>B@@B@@BB<?;?>>;?BBBBBBC?CB>@@@<@@<@AA<>>>?>7;:::89888(858=<=BC@>>:<;?A>>9><@>>>>;?::;@@@=A=???9?BD@@?>CBA@AAA888>@===@??>?;=>@9;56693:8=8=A??=<;;
@ATNG8:02943:01598
GATGGTAGTATAGAGCTCTACATAGTACTCATTCGTTTCGGAAGAGACAGGTACGTTAATAGTTAATAGCGTACTTCTTTTTCTTGCTTTCGTGGTATTCTTGCTAGTTACACTAGCCATCCTTACTGCGCTTCGATTGTGTGCGTACTGCTGCAAATATTGTTAATGTGAGTCTTGTAAAACCTTCTTTTTACGTTTACTCTCGTGTTAAAAATCTGAATTCTTCTAGAGTTCCTGATCTTCTGGGTGCGCTACAGTCTCTCTACCATCGTTCCTTCTGAGTCT
+
BBBCACCDCCCCCCCDBAAACCBBDCBBBBBB>BCBC>@B?B?B@A@BBB>AAABC?C=@;@@;A;@@@;;?AAA7<<AAA.AA<A65618?>@=??C=BA6::>AAA=AAA?>>A@=@@@;A;AAAAA==?=>>;;2:9>>:::?B@>>=A>///+//-07729,/0@=?@BBB9=9999&9:>899999$7<=;=5==A>>><>>><>DFD3AACCC?C?BC?CCDD===<B;>==DAB<=8881///;:9=@AA@???CBBBB<888=A:>;><>>>@@@/-
@ATNG8:02943:01622
GATGGTAGCTCTGCTCTGACTCTCGTACTCATTCGTTTCGGAAGAGACAGGTACGTTAATAGTTAATAGCGTACTTCTTTTTCTTGCTTTCGTGGTATTCTTGCTAGTTACACTAGCCATCCTTACTGCGCTTCGATTGTGTGCGTACTGCTGCAATATTGTTAACGTGAGTCTTGTAAAACCTTCTTTTTACGTTTACTCTCGTGTTAAAAATCTGAATTCTTCTAGAGTTCCTGATCTTCTGGGCATACTCTCACACGCCTACCATCGTTCCTTCTGAGTCT
+
BCDD@CCC@A<BCBCBCCCCCBBACBBBFD??=>ABA<BC?B?BBCCCCCACCBBBAD@BBBB@C?ABBCCBB;<7<@A@@0AA>@@BB=AAAB?BCD<B@:;;CCCD@CCCCCBBB@CCC>A?BCCCBBBC@BBBB?CBCCD@@@CBBBAABCC?BBB>AA@B?BBBBBBCCC?BCCCB9B?B;@AAAA,@BBBC?CAAACBB;;;5;;;;*;@@;;:;@CC?CBACBBBACACCCABB>A?AC>ACCBCBCBBC@@?BB@BCC@EBCBB?B@D@DBBCBB99
@ATNG8:02911:01644
GATGGTAGCGCGACGAGCGTAGACCCAGAAGATCAGGAACTCTAGAAGAATTCAGATTTTTAACACGAGAGTAAACGTAAAAAGAAGGTTTTACAAGACTCACGTTAACAATATTGCAGCAGTACGCACACATCGAAGCGCAGTAAGTATGGCTAGTGTAACTAGCAAGAATACCACGAAAGCAAGAAAAAGAAGTACGCTATTAACTATTAACGTACCTGTCTCTTCCGAAACGAATGAGTACGATGAGAGAGCTCTCTCTACCATCGTTCCTTCTGAGTCT
+
BBCCADCCBBBGDDDC@BBCCC@?@<@BB@FDBB@@>A@BB@@AAA>AA>B>BCBBBBBB3@>D@<<>@>=667(6=9::;;*;A>@599:&5@<9<B=BBDDCC?A>@B>@AA@BBBABCCDDCCCCCCBBBAAA>BB@@?><<:@AB@@>ABAAACCD?BBBBBB?B@=>>:6::AA>5=8818====/==:>888>??;:7;<@BBB;>;>@CCC@CBBBA??4949AA;ABB?BBCCCBAAAAAA@@@>>>>>A@?=>>@<@AAA@:@:>:===>==>@
@ATNG8:02911:01659
GATGTAGTAGTACACTAGTCATACCAGAAGATCAGGAACTCTAGAAGAATTCAATATTTTTAACACGAGAGTAAACGTAAAAAGAAGGTTTTACAAGACTCACGTTAACAATATTGCAGCAGTACGCACACAATCGAAGCGCAGTAAGGATGGCTAGTGTAACTAGCAAGAATACCACGAAAGCAAGAAAAAGAAGTACGCTATTAACTATTAACGTACCTGTCTCTTCCGAAACGAATGAGTACTACTCTCAGAGACACACTACCATCGTTCCTTCTGACGTCT
+
,2,,-8</00B666==???>00/<,//:7<=;A>A8<8<00///956616)//)///;;;+;/44<===665==04449999)9<7<.66606AA:;<<<==<?D@D?BB?BCC?B9;9BCCCFCCBABBDD?CCCD=?@BBBBBB>B?B@@=;:9BA?@A>AAACCC@CC>AAA797?>>7=<;6<<===.<D=B;;;=???@=A<@@==:=:><@>=-00::>??4823<>1=44/3;;BBBBB;A?>??=<;777///99;=7ADAAA6:66*/-9------
@ATNG8:02913:01643
GATGGTAGCTCTGCTCTGACTCTCGTACTCATTCGTTTCGGAAGAGACAGGTACGTCAATAGTTAATAGCGTAACTTCTTTTTTCTTGCTTTCGTGGTATTCTTGCTAGGTTACACTAGCCATCCTTACTGCGCTTCGATTGTGTGCGTACTGCTGCAATATTGTTAACGTGAGTCTTGTAAAACCTTCTTTTTACGTTTACTCTCGTGTTAAAAATCTGAATTCTTCTAGAGTTCCTGATCTTCTGGCGCGTATGTATGTCGCCTACCATCGTTCCTTCTGAGTCT
+
4:<<8==@B;;;;AC>9:6<?>:;@B;58?@B>B<@<249.4.5:<>>@>:696<<<<55555.55555;9//)//)//////#//299;<399;;.455.5<6/////)/277755555.555.5.45559955.6;9<9=559559999>>=>99:75659==:>9<<<444944.49<<>+605454?;?$9499<8<AB@AA@990*0000(00///)/7<=9=666;;;:>9>?>=<<5:4/+0/7//////7:=9944.4497=><<<8=15.5;555555
@ATNG8:02915:01673
GATGGTAGATATATGCACGCTCTACCAGAAGATCAGGAACTCTAGAAGAATTCAGATTTTAACACGAGAGTAACGTAAAAAGAAGGTTTTACAAGACTCACGTTAACAATATTGCAGCAGTACGCACACAATCGAAGCGCAGTAAGGATGGCTAGTGTAACTAGCAAGAATACCACGAAAGCAGAAAAAGAAGTACGCTATTAACTATTAACGTACCTGTCTCTTCCGAAACGAATGAGTACTGTATCTATGTGTGCGCTACCATCGTTCCTTCTGAGTCT
+
<=>@:=<?B;6;B=666<<;;;;::49<;7::>::<8=8<@@=BB=8<@5929988655'2.55598798//).6/////$5>5:=@<<0<@@=@A?@>A@=<6::00)/:6)//?<:>B@AAABBBBCC?BB@A>@BB@BBBB?B@DBA?AFFD::9C@CCAABB?CC@ABB<?;>9916//.;>;>+88-5/----.9=5=48877494;@CCC?@?;?>?@?B>AAB=@@A>????C@@@BAAA???@=886=;:;>?@<;;<@@<?=C7878>>>@@
@ATNG8:02924:01656
GATGGTAGCGCATATCAGCGCAGCCCAGAAGATCAGGAACTCTAGAAGAATTCAGATTTTTAACACGAGAGTAAACGTAAAAAGAAGGTTTTACAAGACTCACGTTAACAATATTGCAGCAGTACGCACACAATCGAAGCGCAGTAAGGATGGCTAGTGTAACTAGCAAGAATACCACGAAAGCAAGAAAAAGAAGTACGCTATTAACTATTAACGTACCTGTCTCTTCCGGAAAACGAATGAGTACGATGAGAGAGCTCTCTCTACCATCGTTCCTTCTGAGTCT
+
BBCB@B<=BCECCCCBCCCDEFBBB=BCC?CDCCA@?A?BBAAABB>BA<B>BACCCDDD0C?CB@@BDCCBC@6?>99999*;A>A5:9:&5<<9<A<ABBABB>A>AC@BBB?CCCCCBAABBCCDDDDD?CBBB?CABBBBBB>B@C9989BBBBCCC?ACCAAA=BB>@@@=BBCCC:>>?<@>?@@/<=7=///;<?@@;@<AAAA7:7;@CCC@BBCCCCB@B?A=??@8ABB@BBCCCCA@AAA@C@@AB???>A>==<>;==?>@<@<@?CAB@@@==
@ATNG8:02930:01653
GATGGTAGCGCATATCAGCGCAGCCCAGAAGATCAGGAACTCTAGAAGAATTCAGATTTTTAACACGAGAGTAAACGTAAAAAGAAGGTTTACAAGACTCACGTTAACAATATTGCAGCAGTACGCACACAATCGAAGCGCAGTAAGGATGGCTAGTGTAACTAGCAAGAATACCACGAAAGCAAGAAAAAGAAGTACGCTATTAACTATTAACGTACCTGTCTCTTCCGAAACGAATGAGTACCTCTCAGACGCTCGTCCTACCATCGTTCCTTCTGAGTCT
+
?>==8=<<;;;A?BBBCEFBBCAAA;ACC?BBBCCCAC@AAABBBB99:<?;?ABBBLLL5C?BCCCDEBAADC;A@;;;;;(;;;;455)5::59::<???7:4:;??ADDC?CBBBCCCC@@ABCCCCCABCCF@BBBB:99A2;5;;;5;A@@CBBB?CDCCBB?BB=????AA>?<+98=9;>AAA/;;38///==B@>;?=B@@@=B;??CBC@CCC@@?@5;6:AC:ABB?BBBBAAB?BBCBBBB?;;;?888:;;;8<<95:4:=@9??ABB9::
@ATNG8:02937:01676
GATGGTAGTGCGTGAGAGAGAGACCCAGAAGATCAGGAACTCTAGAAGAATTCAGATTTTTAACACGAGAGTAAACGTAAAAAGAAGGTTTTACAAGACTCACGTTAACAATATTGCAGCAGTACGCACACAATCGAAGCGCAGTAAGGATGGCTAGTGTAACTAGCAAGAATACCACGAAAGCAAGAAAAAGAAGTACGCTATTAACTATTAACGTACCTGTCTCTTCCGAAACGAATGAGTACACATCGTCGTGTCGTGCTACCATCGTTCCTTCTGAGTCT
+
@>AB<@@@D>CCCBCBCCCBBBBBB8@@@=ABAAAB9C>BC?@@BB?BB?B?AA@??>=;)72;<@A@@@B???4=>;::::';@=@>@@@7@@B@A;9;DBBBC>A?@C@BCB?BBBBCCCCCBCCCBBBEAC;<:>AABBBBBA=A@C;;:;CCCCBBB?:99>AA=@@;??@;@@>@@9=;<9=AAAA/AA:><<;BB@@A<@<???>:=:>EMGF?A@<;;00,06:>@<@@@=CBDBBCBBEA==BABBBBBBBB???@@9??<<<8?<@:;>===?==
@ATNG8:02939:01662
GATGGTAGCGAGCGAGTGTGTATACAGAGATCAGGAACTCTAGAAGAATTCAGATTTTTAACACGAGAGTAAACGTAAAAAGAAGGTTTTACAAGACTCACGTTAACAATATTGCAGCAGTACGCACACAATTGAAGCGCAGTAAGGATGGCTAGTGTAACTAGCAAGAATACCGCGAAAGCAAGAAAAAGAAGTACGCTATTAACTATTAACGTACCTGTCTCTTCCGAAACGAATGAGTACAGAGAGTACGATATGTCTACCATCGTTCCTTCTGAGTCT
+
:::@7;;A=EDCC@AACCBBBBBBA@@BBBCBBD?B???@BA@A<?>4:29@==>@@<+@=CDBBBBB?;;<0;?;:999$9;5:2555&5<<74966:>@BA9@<@A=ABC@BBBBBBBBCCCBBCBBC?B?@A=@@BCCDBB>B?A;;7<BAABCAA>BDFCAA>AC>>>>?BCCAA899818::::*:;49856;;<9:7;=??@A7;6;=BBB@BBBBBAA?A???@9?CC8:;AAAAAA@B@???AAAABBCBB>==A<@>>>A5;5:8=====>??
@ATNG8:02940:01630
GATGGTAGCGCACACATAGATACAGTACTCATTCGTTTCGGAAGAGACAGGTACGTTAATAGTTAATAGCGTACTTCTTTTTCTTGCTTTCGTGGTATTCTTGCTAGTTACACTAGCCATCCTTACTGCTCTTCGATTGTGTGCGTACTGCTGCAATATTGTTAACGTGAGTCTTGTAAAACCTTCTTTTTACGTTTACTCTCGTGTTAAAAATCTGAATTCTTCTAGAGTTCCTGATCTTCTGGTCTACTACACTGTACTCTACATCGTTCCTTCTGAGTCT
+
>:995;;99;666===>>>CBCCCCCBB<<BC8:<<<2668>:@=BBCDC?@@@;;888ABBB=@?@CCCCCCCC>AABBB2AA?BAAA5:8>@:?>@>CC@CCCDCC@CCFBBBCB@CCC?B>BBCBBBAA?@BBC?CBBCCA@@ABBAA;;:C?B@?<??<??BBCCCCCBB>A;;;;-;2;=AABBB2AABBF=AADGCCCAA@5;:;:'9>===?@?BB@BECCCAA?A?AA:<;C@C:=;=HCCCDCCCBBCCBBBB;;;C@@AC@C@C;::??BBAA
@ATNG8:02942:01633
GATGGTAGAGTATCATGTGTATCTCCAGAAGATCAGGAACTCTAGAAGAATTCAGATTTTTAACACGAGAGTAAACGTAAAAAGAAGGTTTTACAAGACTCACGTTAACAATATTGCAGCAGTACGCACTCAATCGAAGCGCAGTAAGGATGGCTAGTGTAACTAGCAAGAATACCACGAAAGCAAGAAAAAGAAGTACGCTATTAACTATTAACGTACCTGTCTCTTCCGAAACGAATGAGTACTGTATCATGTGTGCGCTACCATCGTTCCTTCTGAGTCT
+
9<<A>B>CCABABCCBCBBCC@@@B@BBB@BCCBBB?A>ACCCCDC@CC@C?CBA@BBBB5CACCBBBCBBABE>C?;;;;;*;B=C<@@@8@BA?BAABCEFBA>B?BB?BBB?BAAABBBCCBBBBBBBB?BCBA>AABBBB@@<A?BAA@B@@ABCCC?@@@BBB>CB>@@@=@A<<;5===8=ABBB/BA<>888DEBBA;>;@AAB:>:>ABBC@CECBBAA=A>ACD@DCC?BBBBBBBCBBBBBCBB@@@B>>:AAA=>@@@A<@<@7::===:::
@ATNG8:02945:01633
GATGGTAGGCACTGCGCACACTCTGTCCAGAAGATCAGGAACTCTAGAAGAATTTCAGATTTTTAACACGAGAAGTAAACGTAAAAAGAAGGTTTTACAAGACTCACGTTAACAATATTGCAGCAGTACGCACACAATCGAAGCGCAGTAAGGATGGCTAGTGTAACTAGCAAGAATACCACGAAAGCAAGAAAAAGAAGTACGCTATTAACTATTAACGTACCTGTCTCTTCCGAAACGAATGAGTACTGTATCTATGTGTGCGCTACCATCGTTATCGGAAAGTCT
+
ADEE?CCC@CABBECC>><55:55<<<7<::4999998.4.494455/)//)/9//////777'74/555444.4444)4899=>>+@A;>:CCB9BBC@B9::???CE@B@BB?BBB?BBC@BBBCCDBBBCCDC@C@???BBBBBB@@<@?B??=@AADBCCB?BBBBBB?BC@BBB?B???A8<9:49::;;+<=:>888@@?@?<A;AAAA;@;>>DCC?CCCCCCC?A=AAA<@AB?BBABCDCCABBBBBAAABB>>>BABCA9<<@@A=>>>=;<@7>@>>
@ATNG8:02948:01635
GATGGTAGCTCTGCTCTGACTCTTGTACTCATTCGTTTCGGAAGAGACAGGTACGTTTAATAGTTAATAGACGTAACTTCTTTTTCTTTGCTTTCGTGGTATTCTTGCTAGTTACACTAGCCATCCTTACTGCGCTTCGATTGTGTGCGTACTGCTGCAATATTGTTAACGTGAGTCTTGTAAAAACCTTCTTTTTACGTTTACTCTCGTGTTAAAAATCTGAATTCTTCTAGAAGTTCCTGATCTTCTGGGTGCGCTACAGTCTCTATCGTTCCTTCTGAGTCT
+
:;;@<@A@@:66<BBAA@@@@@A>A;;:??9977BCC<BB<@=::995@@;::9944)43444;57299///:99279.44444$44<2:9;=5556<6;55.5949566;<9>;;;<<::5;<;;@49999>?5405:::8>;;666;:<;<::>:==99989=?:?9>?@556<<;7;55555$56;.55999$55;;;1<65599555:8=;==*44499495<=749444.4:3829:;;::2889?5>9@<<@@A<<;>;:>?;AAD@D?A?998==998
@ATNG8:02954:01630
GATGGTAGCAGACGTGACAGAGCGCCAGAAGATCAGGAACTCTAGAAGAATTCAGATTTTTAACACGAGAGTAAACGTAAAAGAAGGTTTTACAAGACTCACGTTAACAATATTGCAGCAGTACGCACACAATCGAAGCGCAGTAAGGATGGCTAGTGTAACTAGCAAGAATACCACGAAAGCAAGAAAAAGAAGTACGCTATTAACTATTAACGTACCTGTCTCTTCCGAAACGAATGAGTACTATGTAGAGCTCTATACTACCATCGTTCCTTCTGAGTCT
+
CCDB666<<;;;;;;;655ABBBCB@DAB?ABA::89=6;=;;<??=AC@E?AA>77788(87>=?;<<A=;;A5<99955*5549.555'5;;7566<::8::3949:7;==9=BABBBBC;;;@?@@@@=@ACC@BBBBAB@@<A>;;;?@>?>@=<;:<<@????AA>@AB<@;?;<379718799:+:=8=>>>;;:<<8=;?@AA;?:=;@@A=AC@?@BB@D@AAA<@AA=ABBCBBBBBBBA;;;>==BAAA?>>8818777959)/)/:<77;??
@ATNG8:02954:01671
GATGGTAGCGCACACATAGATACAGTACTCATTCGTTTCGGAAGAGACAGGTACGTTAATAGTTAATAGCGTACTTCTTTTTCTTGCTTTCGTGGTATTCTTGCTAGTTACACTAGCCATCCTTACTGCGCTTCGATTGTGTGCGTACTGCTGCAATATTGTTAACGTGAGTCTTGTAAAACCTTCTTTTTACGTTTACTCTCGTTTTAAAAATCTGAATTCTTCTAGAGTTCCTGATCTTCTGGACGACGCGCACTGACACTACCATCGTTCCTTCTGAGTCT
+
@CCC@CCCCCBBBCCCCBBBCBBBCCBBBA@@>@CCC>CCAC@CBBBDDD@CCCCC?B?BBBA?B?CCBB@@@BA>BBBBB1BB?CCAC=CCBC@CC@=BB<@@CBBC?CCCCCCBA>ACE@C?CCCCCDCD@CCCC@CBBBBBCCCBBBCCCBC@C@?=?D@D?BABCBBBBA;?99:9.:<>=;;;;;*;@AAB=BBFHCEGCCC.;;;;*;AABDAH@BB?BBBBBCD?C>BBBCCB?BBB@CCAA@DCDDC??ACCDCCCD@AABBC=A?A9:9CCAA@A
@ATNG8:02910:01687
GATGGTAGTATATCGCGTCGCTATCCAGAAGATCAGGAACTCTAGAAGAATTCAAGATTTTTAACACGAGAGTAAACGTAAAAAGAAAGGTTTTACAAGACTCACGTTAACAATATTGCAGCAGTACGCACACAATCGAAGCGCAGTAAGGATGGCTAGTGTAACTAGCAAGAATACCACGAAAGCAAGAAAAAGAAGTACGCTATTAACTATTAACGTACCTGTCTCTTCCGAAACGAATGAGTACATAGATATACGTATAGCTACCATCGTTCCTTCTGAGTCT
+
:<:;5;==>BC>>665:;<565><<7<=G7<AC@A@?B=>>>///9696380//)///;;;);*//6///66666./355<<<(555)549991;>>9666;;<<>>9<9<=8:>>=@@97:BBCBBBBCCCCC@CA@@599??AABB?CAFA@>@CCBCBDC?BBADCC?BB=AAD>=>@?A3;8818:::;+;=:?;;;@@ABA;?;@AAA<A<A@BBC?BBBBBAB>A>ABC>CEC>AABBBBB?????@???AAAAAAAA>>><@??;;5;6;=A====///
@ATNG8:02918:01702
GATGGTAGGACGAGCGTCTGAGAGGTACTCATTCGTTTCGGAAGAGACAGTTACGTTAATATGTTAATAGCGTAACTTCATTTTTCTTTGCTTTCGTGGTATTCTTGCTAGTTACACTAGCCATCCTTACTGCGCTTCGATTGTGTGCGTACTGCTGCAATATTGTTAACGTGAGTCTTGTAAAAACCTTCTTTTTACGTTTACTCTCGTGTTAAAAATCTGAATTCTTCTAGAGTTCCTGTCTTCTGGCGCGTAGTATGTCGCCTACCATCGTTCCTTCTGAGTCT
+
6==>;B=B@=66>>==666A<BCC@CDCA<00*000/(/:393:;<::<87(----(-05779;7<8;;999//)/7)///<;;)//939;?A8<;;;699969<055:;:;6;<<<=;;?:??>49.9=@=BB@@=@A@@=@@@@A;@><=<;??ACC=:99:BB:>9=A<;?;=<;6:44444$46;399999$55>>>6=654:95555.5555$59955.54;<7;;;555<8<8=>;??;>?B=@@:9:BCBBBCDDBB>BBB?BBBBBAF?B?:::A@888
@ATNG8:02922:01691
GATGGTAGTGATACAGATCAGACACCAGAAGATCAGGAACTCTAGAAGAATTCAGATTTTTAACACGAGAGTAAACGTAAAAAGAAGGTTTTACAAGACTCACGTTAACAATATTGCAGCAGTACGCACACAATCGAAGCGCAGTAAGGATGGCTAGTGTAACTAGCAAGAATACCACGAAAGCAAGAAAAAGAAGTACGCTATTAACTATTAACGTACCTGTCTCTTCCGAAACGAATGAGTACCTCTCAGACGCTCGTCCTACCATCGTTCCTTCTGAGTCT
+
BDBC?BBBBBCECBCDDCBBBBBCC@AAA?DBBB>>=?ACCCCCCC?AA>A@DC???AAA.A;@@@A?>=>;A>7<<;;;;;':;;:4555&5<>9<A;ACCBBB@B?CB@BBB?BCBBBBCBFCBBCCCCC?BBBB?BBAAABBB?C@CBB@BBBBACDC???@BBB@BB??>?9??===6>8818==>?/?B=A888@@AAD<A<A@@@;A;??BBA@DDCBAAB7:89CD>CBB=@?BBAAB????>>>CAA@A@@@A;>>@=@@>=A>A@D?BBCAAAAA
@ATNG8:02924:01686
GATGGTAGGACGAGCGTCTGAGAGGTACTCATTCGTTTCGGAAGAGACAGGTACGTTAATAGTTAATAGCGTACTTCTTTTTCTTGCTTTCGTGGTATTCTTGCTAGTTACACTAGCCATCCTTACTGCGCTTCGATTGTGTGCGTACTGCTGCAATATTGTTAACGTGAGTCTTGTAAAACCTTCTTTTTACGTTTACTCTCGTGTTAAAAATCTGAATTCTTCTAGAGTTCCTGATCTTCTGGTGTCGTCTATCATGTACTACCATCGTTCCTTCTGAGTCT
+
4==D?@@E?CCCGCDBBBCCBBBBACCICCBBABDCC>BB>B@@ABBBFGECCCBB@B@CBBB?C@CCBCB@@??;;;;;;*;@<@ACD=BAAA?ACC?BC?AACBCCACBBBCDBC?BCC@C>AABBAA@B?A@@@?CBBBCBBBBBBABAAAA@CBCACC@C=??CBBBEBB@BCFLF<B@C@CCCCF5CCCCF>BBB;;;BAA@<@AAA0ABBBC>A=@@?BBBBAAD?C@ACBCCC=C9;9:BBBBBBBAECBABA@@BBC@CCBBB@B@C@CCCBBB??
@ATNG8:02927:01690
GATGTAGCGAGCGAGTGTGTATACCAGAATATCAGGAACTCTAGAAGAATTCAGATTTTTAACACGAGAGTAAACGTAAAAAGAAGGTTTTACAAGACTCACGTTAACAATATTGCAGCAGTACGCACACAATCGAAGCGCAGTAAGGATGGCTAGTGTAACTAGCAAGAATACCACGAAAGCAAGAAAAAGAAGTACGCTATTAACTATTAACGTACCTGTCTCTTCCGAAACGAATGAGTACAGAGAGTACGATATGTCTACCATCGTTCCTTCTGAGTCT
+
BBCBBBDCCBBBAABCDBBBDDBB?BBB?CCBBAB?B?BCCBBBC>BB>B>AAABBDDD2C@CCCCCCCCCCC>BBCCCCC5BB@C=A@@7>==:666;<<@??<@=@@<???<AAAABCCBBBCECDDDC?CCCC?BBBBBBBB@C@C@??@BBBBCCC?CCCBB@>BC>@@A=>?==;3999?=??@@/?@<@888CBB@@;@;@@AD;A;AADBB?BAA@BBB@B?ACD>BBB>BBBBBCCCBA@?@@BBBBBBBB<<<>A:>>AAA;A<A<@>>=A<==
@ATNG8:02927:01704
GATGGTAGGACGAGCGTCTGAGAGGTACTCATTCCGTTTCGGAAGAGACAGGTACGTTAATAGTTAATAGCGTACTTCTTTTTCTTGCTTTCGTGGTATTCTTGCTAGTTACACTAGCCATCCTTACTGCGCTTCGATTGTGTGCGTACTGCTGCAATATTGTTAACGTGAGTCTTGTAAAACCTTCTTTTTACGTTTACTCTCGTGTTAAAAATCTGAATTCCTCTAGAGTTCCTGATCTTCTGGTGTCGTCTATCATGTACTACCATCGTTCCTTCTGAGTCT
+
99:D<?CC@BAB@>=>966CFCCC@AAABBBA>A?BBB>BB?D@D@=;;GIBCFC;;::>BBBB@I@CCCCC;;0@<=====,00+/::>3?;<A>ACC?BB>@@@DCFACDCBBBBB@BBB@B?CBBB::;CAEBBB@CBCBCCBBCBBBBBBBB?A@A?DD?A?BBCA@ABCC<A;;;;.;=A=<;<;;*;B@AA;A@BAAAA@>=29999'9@@@C@B?B?@@AD@@@C@C?DDCCBB=@?HACBBBBBBBBCDCCBABBCCC?BAABB?C@C@CDDBBBBB
@ATNG8:02928:01706
GTGGTAGTGATACAGATCAGACACCAGAAGATCAGGAACTCTAGAAGAATTCAGATTTTTAACACGAGAGTAAACGTAAAAAGAAGGTTTTACAAGACTCACGTTAACAATATTGCAGCAGTACGCACACAATCGAAGCGCAGTAAGGATGGCTAGTGTAACTAGCAAGAATACCACGAAAGCAAGAAAAAGAAGTACGCTATTAACTATTAACGTACCTGTCTCTTTCCGAAACGAATGAGTACGAGAGTCAGAGCAGAGCTACATCGTTCCTTCTGAGTCT
+
CCC@A;;;;;=;;999:4445::@=@?@?BB????6=:>BC@A@@=::.3277988778$23555<<8>D888,55>>>>>*?<8>?@@?2>9979BDCBAAAA6;6;B:=;=9==>>@AABAC;;;C;;;?@;99<>989AA?A8?;>;;2994?<<9>9:;;0//39656994:<;:;1555422222$.837///58=?=7=6=666*/)/6;00-9@@:0000*0*/991677*/3;;;@BB@@?8<;>>;775<<888///,223(-(-(----/6::
@ATNG8:02936:01682
GATGGTAGTATATCGCGTCGCTATCCAGAAGATCAGGAACTCTAGAAGAATTCAGATTTTTAACACGAGAGTAAACGTAAAAAGAAGGTTTACAAGACTCACGTTAACAATATTGCAGCAGTACGCACACAATCGAAGCGCAGTAAGGATGGCTAGTGTAACTAGCAAGAATACCACGAAAGCAAGAAAAAGAAGTACGCTATTAACTATTAACGTACCTGTCTCTTCCGAAACGAATGAGTACTACTCTCAGAGACACACTACCATCGTTCCTTCTGAGTTT
+
;<<>9CABBBBBB@@966?==<@?<59;;6;?;?@>:@:>?<>@?@;>A39278777777$71;;8<8<=;737)7945555$5949.55)59945554;=<;<9<8<<4:994:>?@DCCICD;;;CCCD@CBBB?B@?@BBBB@D@DAA?BC:::A@@=???AAB;???AA@?B9==>18//*/:=:=+//(5555;99=@<@7::AA=B=88<CC?AB@@@BB?B>@AA<AAB?BBBBBB@A=A:::??@898A@@@ACBB=@///<16)-)-66--/<1
@ATNG8:02936:01696
GATGGTAGCGCGACGAGCGTAGACCCAGAAGATCAGGAACTCTAGAAGAATTCAGATTTTAACACGAGAGTAAACGTAAAAAGAAGGTTTTACAAGACTCACGTTAGCAATATTGCAGCAGTACGCACACAATCGAAGCGCAGTAAGGATGGCTAGTGTAACTAGCAAGAATACCACGAAAGCAAGAAAAAGAAGTACGCTATTAACTATTAACGTACCTGTCTCTTCCGAAACGAATGAGTACTATGTAGAGCTCTATACTAATCGTTCCTTCTGAGTCT
+
===C?CB@@ABBA@BA@@CCDBBAA<ABB?BBBBAA=@>A@@AA??<?A@C?BA@9888*8:=;9>:8?AA;A32255555$5:49.555'599499:::<<>>9=@@G<<<A>BB@@ABBBBBCCD?@?B?B???;??@AA???:>:@::49A?>?CCF@:99BBB?>><>>=:>>;::.:7818?DAD/:;5:99<BBBAA<A<>>>A<A===@@@<@AA@???=?8;@C>BBB:>=@?ABBCB?;;@@@@@==::::::D=>>>A=@;?;?AAAA999
@ATNG8:02937:01689
GATGGTAGCGAGCGAGTGTGTATACCAGAAGATCAGGAACTCTAGAAGAATTCAGATTTTTAACACGAGAGTAAACGTAAAAGAAGGTTTTACAAGACTCACGTTAACAATATTGCAGCAGTACGCACACAATCGAAGCGCAGTAAGGATGGCTAGTGTAACTAGCAAGAATACCACGAAAGCAAGAAAAAAGAAGTACGCTATTAACTATTAACGTACCTGTCTCTTCCGAAACGAATGAGTACAGAGAGTACGATATGTCTACCATCGTCCGTTAGAAGTCT
+
----(--:79;@@>?>=??@>?===:<<>=9407//)/5988/39;3<<2717=495===(=999655;;544;2445555&5;494;<<0<<=8;;;<;;>9828488288828:::<>==;;;<<<<<<8<5558;:8:<544-5499:7;<<<==<=9=:>>==5886<88.3399;3;??7<>AAAA'AA675257=<<;37/5552,25;9@>?:>;:565:5:7;?D=B8878@?ABBBBA>>;9=37337988877;=3222255.550553(----
@ATNG8:02941:01689
GATGGTAGTATCTGTCTACGAGAGCCAGAAGATCAGGAACTCTAGAAGAATTCAGATTTTTAACACGAGAGTAAACGTAAAAAGAAGGTTTTACAAGACTCACGTTAACAATATTGCAGCAGTACGCACACAATCGAAGCGCAGTAAGGATGGCTAGTGTAACTAGCAAGAATACCACGAAAGCAAGAAAAAGAAGTACGCTATTAACTATTAACGTACCTGTCTCTTCCGAAACGAATGAGTACTACTCTCAGAGACACACTAATCGTTCCTTCTGAGTCT
+
BBCCACDCCCBBA@GECCABBCCAB>BBC>BBBBBB?B=@@BBBBC@BB?B?===A@A@A/A<AA@???@@===4<<::;;;.;B>@5:::'9A>:>C@DDCB@@6:6:A?CDC?BBBBBBCCCCBCCCBBB?BBBC>AAAAAAAB?B?B::6;AA@AABB?ABBABB@BB>???990;><17//+/====,;;39:8:AAA>><><?@AC=B=>>BBA?ABCCBBC@C????9>>?8?@B?>?BBABBAAAEB=>>@A>>=><;=<9@5:3::@@BAA:99
@ATNG8:02944:01685
GATGGTAGTGATACAGATCAGACACCAGAAGATCAGGAATCTAGAAGAATTCAGATTTTTAACACGAGAGTAAACGTAAAAAGAAGGTTTTACAAGACTCACGTAACAATACTGCAGCAGTACGCACACAATCGAAGCGCAGTAAGGATGGCTAGTGTAACTAGCAAGAATACCACGAAAGCAAGAAAAGAAGTACGCTATTAACTATTAACGTTACCTGTCTCTTCCGAAACGAATGAGTACTGCGTCTCACTCTCGGCCTACCATCGTTCCTTCTGAGTCT
+
:::<7;;=BBCF?=BBC;:9?;BAA79:8344:8848;6:=B@>A?:819<AABCBBCB3B>>>887;98>><3;:78777(8;9:1555&28839777356///599255;>===>@@@@?=>=>>>@@<@A?A;AAA;;=?@<A<@@@<@>;::A>><>AAAAA<@@<>=>7<8888'6<<39:8:-//*/:::9:9//*/17===8976--(--(-3222--(-(-77.79;7;;=?>>A@@@@@???@@;99--)-+-774@<<>:5:5:5:///9998
@ATNG8:02947:01692
GATGGTAGCTCTGCTCTGACTCTCGTACTCATTCGTTCGGAAGAGACAGGTACGTTAATAGTTAATAGCGTACTTCTTTTTCTTGCTTTCGTGGTATTCTTGCTAGTTACACTAGCCATCCTTACTGCGCTTCGATTGTGTGCGTACTGCTGCAATATTGTTAACGTGAGTCTTGTAAAACCTTCTTTTTACGTTTACTCTCGTGTTAAATATCTGAATTCTTCTAGAGTTCCTGATCTTCTGGGCTGCGCTGATATGCGCTACCATCGTTCCTTCTGAGTCT
+
@;DEAFBBBCBCCCCBBBCCCBBCCCCBBBAB>BBB?BC?C?CDDCCCC?CCCCC?C?CCCC?C?CCBCCCCBB?B@@@A1BC@CCCC=CDCD?BBB?BB>@?BCFD@BBACDCCC?BBB?C?DDAAAAAC?CCCC>BBBBBBABCBBBBAAAA?BBB>BB>B>@@BBBCCCC=@::::.:;@;:;:::*:BBCE>BBCCCCB@A@@BF>DDABAAC@C?CA>AACCBBB=B>BCBBBB=AACC=C???BBBCDCCCCABBBBC@BBCCC?B?C@CCCBAAAB
@ATNG8:02953:01722
GATGGTAGCTCGCTGATGATATCCCAGAAGATCAGGAACTCTAGAAGAATTCAGATTTTTAACACGAGAGTAAACGTAAAAAGAAGGTTTTACAAGACTCACGTTAACAATATTGCAGCAGTACGCACACAATCGAAGCGCAGTAAGGATGGCTAGTGTAACTAGCAAGAATACCACGAAAGCAAGAAAAAGAAGTACGCTATTAACTATTAACGTACCTGTCTCTTCCGAAACGAATGAGTACATAGATATACGTATAGCTACCATCGTTCCTTCTGAGTCT
+
9<=B<;;B>;9665:9;9955994)49@49>><00)/)/99455<9<<8=<585?>>>;';57778=;=>788*9?@@@@@0@B>B<BBA7?@@=AB=A@@@?@<=:>>9?@@=@A@ABAAA;;;;9BAAB?BCDC>@?BBBBBB?C?B@@=@CBBBCCCA@@?AAA?BD>AA>377<C>;955-/6666)//(//..6AAAC8<4<?>::>;@=A?><?CAABBC?C>:::,99939>@>??>>>>?<==>>>>>>@@<<=BB<==:9:5;5;:======>>
@ATNG8:02954:01703
GATGGTAGCGCACACATAGATACAGTACTCATTCGTTTCGGAAGAGACAGGTACGTTAATAGTTAATAGCGTACTTCTTTTTCTTGCTTTCGTGGTATTCTTGCTAGTTACACTGGCCATCCTTACTGCGCTTCGATTGTGTGCGTACTGCTGCAATATTGTTAACGTGAGTCTTGTAAAACCTTCTTTTTACGTTTACTCTCGTGTTAAAAATCTGAATTCTTCTAGAGTTCCTGATCTTCTGGCTCTCGTAGACAGATACTACCATCGTTCCTTCTGAGTCT
+
A=<A@BBDDBBCCDCCBBBBDDAAABCCBBBB?@BBB=BB=A=ABABDAB=AAA??=?=AA>?9@=@@ABBBBBC=?@BBB.??;?@@A<BBCD@E;<9;B=ABDBBCACCCCBB?C@DAA>@@BCBBBB@B>BBBC=BBBDCBBBBBABBB????CBB?BD@D?@@BCCCCCC=@:999-:;?9;;:;:*;BBBC>CBBBCCBBBC@CGDE3CBBDC@C@CC?CBBBAAA?B@BCCCBD=AAC@CCCCCCCCDCCBBCBBCCCD@BBBAA>@@C?AACCB@??
@ATNG8:02913:01761
GATGGTAGTCTCAGATAGTCTATAGTACTCATTCGTTTCGGAGGAGACAGGTACGTTAATAGTTAATAGCGTACTTCTTTTTCTTGCTTTCGTGGTATTCTTGCTAGTTACACTAGCCATCCTTACTGCGCTTCGATTGTGTGCGTACTGCTGCAATATTGTTAACGTGAGTCTTGTAAAACCTTCTTTTTACGTTTACTCTCGTGTTAAAAATCTGAATTCTTCTAGAGTTCCTGATCTTCTGGTATGACTAGTGTACTACTACCATCGTTCCTTCTGAGTCT
+
@BBBABBBBDDBBBCCDBBBACCCDDCCAAAB>BAAA<AC?BC@CCBBCC?BCCCA=A?CA??;@@CBBC@@@BB>?AAAA1BB?BAAC>CCBA=AA@=@C@CCDDBC?BBCCCCBB?BBD?C?CCCCBBBC?CBBB?BBBAAABBBBABCCCBC>BBB@BB?B?ABFDBBCCB;A;:::.:=A=:;;;;*;CBCC>CDCCCDDBBB?BBBB5BBBBC@B?BD?CBBBB??;>==?AD>?<?BHBHCCC:99BCBCBCCCBAC::4:@??A<?<?=AA@ABB99
@ATNG8:02926:01739
GATGGTAGTGTGTCTCTGAGAGTAGTACTCATTCGTTTCGGAAGAGACAGGTACGTTAATAGTTAATAGCGTACTTCTTTTTCTTGCTTTCGTGGTATTCTTGCTAGTTACACTAGCCATCCTCACTGCGCTTCGATTGTGTGCGTACTGCTGCAATATTGTTAACGTGAGTCTTGTAAAACCTTCTTTTTACGTTTACTCTTGTGTTAAAAATCTGAATTCTTCTAGAGTTCCTGATCTTCTGGCTCTCGTAGACAGATACTACCATCGTTCCTTCTGAGTCT
+
:6;=7;;CC;99A<656@??@BBBBCAAA?@?@E@@@>AC@C@AA@BB;;9;BCCC@C@CCBB@C?BB@A;;;@@>A@@@A0@B>B;;;6;BBB?BBC>BC@BCCCCJ@CCCCAA;;5;@@5;;BABAC;;;>ABBB?CBBA@@BCFECCCCCBG=@@B=AB?A=AA;;;;;;C>@@@@@3@;@299999(9@@>@:@@@@=7;999.5555$44459697;;85995=>>;C;BBBBA@=?;;4;:AAAABBCDBBCCBBABAA7;;@?A=A>A@BCCCCAA?
@ATNG8:02929:01763
GATGGTAGTGTCATATGAGAGTGTGTACTCATTCGTTTCGGAAGAGACAGGTACGTTAATAGTTAATAGCGTACTTCTTTTTCTTGCTTTCGTGGTATTCTTGCTAGTTACACTAGGTAGTTACACTAGCCATCCTTACTGCGCTTCGATTGTGTGCGTACTGCTGCAATATTGTTAACGTGAGTCTTGTAAAACCTTCTTTTTACGTTACTCTCGCGTTAAAAATCTGATTCTTCTAGAGTCCTGATCTTCTGGACGAGCGCACTGACACTACCATCGTTCCTTCTGAGTCT
+
9=>@;A;@AADDEECCCCDCBB@@ACCCCB??<@@@A;BB?CACCCCCBB?BBBBB?C?BBBB?B@DDDBB@AAD?BBBBB3BB?BBBB<BB9999CC=BB9;:AA@A?BGCCCBC@CCCB?CBCBBBBB?BCB;?=>@???A8:89CAA?B::9A???BCCCC@AAC?BBA?@@<@<A@8979<>>;>AAAB5A:>8:;;;;*;==>;>@@==@=///38888*8676;;3;>7?;9;=///388668>59//)/835355575/--3---5<688;<@8=6:7:ABB;::>
@ATNG8:02933:01740
GATGGTAGCACGACACGACGATGTGTACTCATTCGTTTCGGAAGAGACAGTTACGTTAATAGTTAATAGCGTACTTCTTTTTCTTGCTTGTGGTATTCTTGCTAGTTACACTAGCCATCCTTACTGCGCTTCGATTGTGTGCGTACTGCTGCAATATTGTTAACGTGAGTCTTGTAAAACCTTCTTTTTACGTTTACTCTCGTGTTTAAAAATCTGAATTCTTCTAGAGTTCCTGATCTTCTGGAGATATCATCAGCGAGCTACCATCGTTCCTTCTGAGTCT
+
;:==?CDCDDDEFCCCCCBBBABCBBBCCCBA?ACCC>BB?B?BBBBBAAA=??AA>A<AAAA<A>@AA@@@AAA7<>CDC/5516//)/:99==A<@>9@;==BA=B===AAAC<A??9>=;>>??@@@:==@@=A>>>?=>>@=>=@??=>:=AB:=<=B>C==>>=<>=2799:7*506425222$277;:/85536333332'/...$..5594;65515A;A?>?=@4;///<<799>8>>>?@>>>@>>>@ABA??;;7;;;=A;A;A:@@@@@===
@ATNG8:02933:01774
GATGGTAGTCTCAGATAGTCTATAGTACTCATTCGTTTCGGAAGAGACAGGTACGTTAATAGTTAATAGCGTACTTCTTTTTCTTGCTTTCGTGGTATTCTTGCTAGTTACACTAGCCATCCTTACTGCGCTTCGATTGTGTGCGTACTGCTGCAATACTGTTAACGTGAGTCTTGTAAAACCTTCTTTTTACGTTTACTCTCGTGTTAAAAATCTGAATTCTTCTAGAGTTCCTGATCTTCTGGATAGCGACGCGATATACTACCACTCGTTCCTTCTGAGTCT
+
ABBC@CBBBDCCCCDFCCAA@CAAABBBCBBA?BBCC=BB?B>BBBCCCC@CBB@@>A>BBCA?D?BBAABBABD=??AAA2AB?BBCC>BBCC@BBB?BB=@@ACBC@BCCCCBBB@BCC@C?BBBAABBC@CBBB?CBBACBBABBB@@@@??9?<9000*0*0::6;==?:6BDCCC9C=C=;<<<<*;ABCI?CCCBCEEDCCACCCC5CBBBB@B@CC@CCBABAB?C@CCCCBA<98;5;<<;;<<AA;9:@AA==<<<758/7::68)/)///88934
@ATNG8:02934:01743
GATGGTAGTGCACATGAGTGTATCCAGAAGATCAGGAACTCTAGAAGAATTCAGATTTTTAACACGAGAGTTAACGTAAAAAGAAGGTTTTACAAGACTCACGTTAACAATATTGCAGCAGTACGCACACAATCGAAGCGCAGTAAGGATGGCTAGTGTAACTAGCAAGAATACCACGAAAGCAAGAAAAAGAAGTACGCTATTAACTATTAACGTACCTGTCTCTTCCGAAACGAATGAGTACGTGTGCGTCGTGTCTCCTACCATCGTTCCTTCTGAGTCT
+
BBCC@BDCBBCDCCAAACCCCCCA?AAA?BBCCA@>A?BBCCCCD?BB?BACCCA@@@@1@@CDDCCCCCC?C?B@99999*:B=A9@@@5???<?AAABBBBB?B>BB>ABB>BAA>BDCCCCCCCCDBB?BCBB?BBBAABAB>C?CCC?CBAAABA@>@@@??@?BC>@?>8=;:::1:::9:::;;+;>;@;;<???AA;A;@@@@:>;?@CCC?CCBBBBB@B?ACC>B?>=>BBBBCCCCCCAABBBCBBBBBB=AAB>B@?@C>B>B>BBC@@===
@ATNG8:02938:01748
GATGGTAGTAGTACACTAGTCATACCAGAAGATCAGGAACTCTAGAAGAATTCAGATTTTTAACACGAGAGTAAACGTAAAAAGAAGGTTTTACAAGACTCACGTTAACAATATTGCAGCAGTACGCACACAATCGAAGCGCAGTAAGGATGGCTAGTGTAACTAGCAAGAATACCACGAAAGCAAGAAAAAGAAGTACGCTATTAACTATTAACGTACCTGTCTCTTCCGAAACGAATGTGTACTACTCTCATATGACACTACCATCGTTCCTTCTGAGTCT
+
A=@B@CCCCCCFDCBBCCBBBCCBC?CDDACCCCCB@C??@CBBBC@AA>A?BBBBBCCC3C=@@ACCCCC???8?@>@@@@0AB>B=BBA7ABB?@A@@CCCDD?C?BB@BBB>BBBBBCBDDCCCCCCBB?CCBB>BBBB@@@B>C@CCC?BA@CCDDC?AABBBB?BB>889>=>BBE:===:=DDDC/@@<A;::ABBA@;@:>?AA<A<AACCC@@@?BBBB?B?BCE>BAA?BBCCCCCC@BBBA>=>>>A@@A@@@B=>==:>5:59<@AC@A999
@ATNG8:02944:01769
GATGGTAGGTGCACATGAGTGTATCCAGAAGATCAGGAACTCTAGAAGAATTCAGATTTTTAACACGAGAGTAAACGTAAAAAGAAGGTTTTACAAGACTCACGTTAACAATATTGCAGCAGTACGCACACAATCGAAGCGCAGTAAGGATGGCTAGTGTAACTAGCAAGAATACCACGAAAGCAAGAAAAAGAAGTACGCTATTAACTATTAACGTACCTGTCTCTTCCGAAACGAATGAGTACGATGAGATCTCGTGTGCTACCATCGTTCCTTCTGAGTCT
+
B@BBACCD@BBBCFCDDABBGEBBB?BBB@B@A@::5:<@@DCCCC?CC@CACBB@@@@@0@?CEDDD@@@CCB<BBAAAAA2AB?B=AAA8@AB>ABBCBBBBB?B?CC?CAC?CC@<@BBECCDAA@CCC?BAAA?BBBBBB@@=@<@??;@BBBBBBA?CCCAA@?CD@>>><>9<<<5:::;>BDDD/==9<///==ACB=B:??AA<A<??BCD@CC@@?BB?B@BBB>BBC@??>BBBBBBCBBBAA@<<>BB@;;;>>:>A@@@=B=A<>>>==<<<
@ATNG8:02949:01773
GATGGTAGTGGTCATATGAGAGTGTGTACTCATTCGTTTTCGGAAGAGACAGTACGTTAATAGTTAATAGCGTACTTCTTTTTCTTGCTTTCGTGGTATTCTTGCTAGTTACACTAGCCATCCTTACTGCGCTTCGATTGTGTGCGTACTGCTGCAATATTGTTAACGTGAGTCTTGTAAAACCTTCTTTTTACGTTTACTCTCGTGTTAAAATCTGATTCTTCTAGAGTTCCTGATCTTCTGGATGATATCATCAGCGAGCTACCATCGTTCCTTCTGAGTCT
+
444:./////)/:::;5444498;555=:9934.55555&55.5.555554444:<<7<844445;7<55488844.33888$348<;==7445;155;8<<7<;;;<><>??<=<65.5993:9>=><<///7<9796/55565<<<<;;;=<>>55//1//)/)/974459;<166==;.=.5.55555$4445@4<<<<<99955.555&5:////277)//9::44.45:43448388:)///777:54455977///9:939:434.4.3499999333
@ATNG8:02951:01748
GATGGTAGAGTATCATGTGTATCTCCAGAAGATCAGGAACTCTAGAAGAATTCAGATTTTTAACACGAGAGTAAACGTAAAAAGAAGGTTTTACAAGACTCACGTTAACAATATTGCAGCAGTACGCACACAATCGAAGCGCAGTAAGGATGGCTAGTGTAACTAGCAAGAATACCACGAAAGCAAGAAAAAGAAGTACGCTATTAACTATTAACGTACCTGTCTCTTCCGAAACGAATGAGTACGAGAGAGCACACGTGTCTACCATCGTTCCTTCTGAGTCT
+
4;995;>BCCB?C=BABBBDBABAB@BCD?BABB@@=@>@ADCBCB@BD@C@CC@>@@@@0A?BBBCCCCCCCC=B?;;;;;*;A=@;@?@6???8:??>BBBBB@D?BB?BAB@BBBBCBCCCCCCCCCCC?CCBB?BBBBCCBB>B?B??=?BBBBCCC?ACCCCC@BB=AAA>AA=@>5<::5:@@@A/@A=A888A???@<@<@@AA=A=C>BCC@BBBBABA?B@BED?CBB?BBBBBCCBA@@BA@@B==>BAC=<:9:7<===A?B>A<??BA=;;;
@ATNG8:02907:01796
GATGGTAGAGTATCATGTGTATCTCCAGAAGATCAGGAACTCTAGAAGAATTCAGATTTTTAACACGAGAGTAAACGTAAAAAGAAGGTTTTACAAGACTCACGTTAACAATATTGCAGCAGTACGCACACAATCGAAGCGCAGTAAGGATGGCTAGTGTAACTACAAGAATACCACGAAAGCAAGAAAAAGAAGTACGCTATTAACTATTAACGTACCTGTCTCTTCCGAAACGAATGAGTACTGTATATGTGTGCGCTACCATCGTTCCTTCTGAGTCT
+
B==B<@?CCCC>BAB@@@CCCBCCB?BCB?CBCCA@>@?ABCCDED@CC?C?BC@====?,A=BCCDDCCCBAA<ACAA@@@0?@;@4;;;-;@A=?@?ACCBDC?C?BB>B@@<AACCCCCBBBCCCCCCC?CBBB@BBBBBBBB>C@BBB?CCBBBBBB>B@@BD@CC?CCC>@@CCC=???<88888(8A?CCAACCBBB>B>BBBB@><>@CCC@CCBBA@@>@@CCD>CCC=@@@DCC@@@BBBBB@@BBBBAA?@?<AAA@C@B@B@CCCA@?>?
@ATNG8:02918:01812
GATGGTAGTGTGTCTCTGAGAGTAGTACTCATTCGTTTCGGAAGAGACAGGTACGTTAATAGTTAATAGCGTACTTCTTTTTCTTGCTTTCGTGGTATTCTTGCTAGTTACACTAGCCATCCTTACTGCGCTTCGATTGTGTGCGTACTGCTGCAATATTGTTAACGTGAGTCTTGTAAAACCTTCTTTTTACGTTTACTCTCGTGTTAAAAATCTGAATTCTTCTAGAGTTCCTGATCTTCTGGTATGACTAGTGTACTACTACCATCGTTCCTTCTGAGTCT
+
B@BDACCBCCCCBBBBBCBABCCBBBBBABBB>AACC>AA@C@C@@@CCDABBBCC?C?CCCC?B=BDDDAABCC?@AAA@1AB?BACD@CC@A<A::6:C@CCCDBC@BBBCCCBC?CCD?B?CCCBCCCCACCCB@CCCABABBBBBBDCABB>BBB@BC>A>ABCCCDCCC??::::.:>B>:;;;;*;B@BF=AACCDCCBBA5;;;;*;@@BC?B>BC@CCBCBCC@B?AACDBB@BAB@BDDDCCBBBBCDEDCCACCC@BBBAA=A@A?A@BBBA@@
@ATNG8:02919:01819
GATGGTAGTATCTGCACACTCTGTCCAGAAGATCAGGAACTCTAGAAGAATTCAGATTTTTAACACGAGAGTAAACGTAAAAAGAAGGTTTTACAAGACTCACGTTAACAATATTGCAGCAGTACGCACACAATCGAAGCGCAGTAAGGATGGCTAGTGTAACTAGCAAGAATACCACGAAAGCAAGAAAAAGAAGTACGCTATTAACTATTAACGTACCTGTCTCTTCCGAAACGAATGAGTACACACTCTCATATGACACTACATCGTTCCTTCTGAGTCT
+
BCBB@BCCBCAAACBCBCCCBBBCC=@@D@DDAA@@>@>BBBAAA?>AC>B>BBB????@2B@BAACBB@=>=A7>>;;;;;*;B;=5:9:&5::7>==<==;4:2;5:>:==@59:CCDDCCCDDDDBABA?BBBB@B887BAAB=B>B@@=@BBBBCCC@BBBBBB?BB?A>?9?<:::1;;;8=AEDD/@A<?988@AAAD=B<A;:::>:>?CCC@CDCBBCC?A?BBB=BBB?BBBBBBBBBB?AAAAA>;;@CBCBBDAAAABB@C>B>BBCBB@@?
@ATNG8:02923:01810
GATGGTAGTATCTGCACACTCTGTCCAGAAGATCAGGAACTCTAGAAGAATTCAGATTTTTAACACGAGAGTAAACGTAAAAAGAAGGTTTTACAAGACTCACGTTAACAATATTGCAGCAGTACGCACACAATCGAAGCGCAGTAAGGATGGCTAGTGTAACTAGCAAGAATACCACGAAAGCAAGAAAAAGAAGTACGCTATTAACTATTAACGTACCTGTCTCTTCCGAAACGAATGAGTGCTGTATCTATGTGTGCGCTACATCGTTCCTTCTGAGTCT
+
A@AC@BCCCBCCCFBBBCCCBBCCC?CCC?DCCB?>=?>AACBBBC?CC<@<?>=77877(:<>?@CBBFB>>=4<=:9:::*;C=A5;;;*9B@=@B@@BBBAB?B?AA=@?@<??CDBBBC:;;CCCDCC@AAAA>AABBBBA@=B?CBB?CAAABBBC?BBBCCC?>><?AA<==888)6888=>???/?A=A888@ABAA;A=AB??5:5:>AAB?CBAAA??;?=9:95:BB?BBBFBBB?>>CBB>;;;AAAA;;;;;;@@>>><@=C388?>>>@?
@ATNG8:02941:01800
GATGGTAGCAGACGTGACAGAGCGCCAGAAGATCAGGAACTCTAGAAGAATTCAGATTTTTAACACGAGAGTAAACGTAAAAAGAAGGTTTTACAAGACTCACGTTAACAATATTGCAGCAGTACGCACACAATCGAAGCGCAGTAAGGATGGCTAGTGTAACTAGCAAGAATACCACGAAAGCAAGAAAAAGAAGTACGCTATTAACTATTAACGTACCTGTCTCTTCCGAAACGAATGAGTACTATGTAGAGCTCTATACTACCATCGTTCCTTCTGAGTCT
+
CCCEAEBBB=>>>=666=>>BBBCB?BCB?A@AB@?<??A??@BCD?BC@D@99:;;;;;.;=>>=>>>B<;;?6<<;;;;;$9<492555&/:;5////<<<>>:=9B=:BBB=@?:9;CCCBBEDCBBDD?BBBB=??B@@ABB?B@C@@>@@A?BCDD@ABBC@?<?B=A??;;=<;=4;66/8===?/<<7:///==@?><>7;;>>:==AABBB?BBCCC??=?<?DD?DCC?CDDB???;;:;AA@@@@@@@A@???@@<>>>>>5;1818<<867:?
@ATNG8:02942:01801
GATGGTAGTGCGTGAGAGAGAGACCCAGAAGATCAGGAACTCTAGAAGAATTCAGATTTTTAACACGAGAGTAAACGTAAAAAGAAGGTTTTACAAGACTCACGTTAACAATATTGCAGCAGTACGCACACAATCGAAGCGCAGTAAGGATGGCTAGTGTAACTAGCAAGAATACCACGAAAGCAAGAAAAAGAAGTACGCTATTAACTATTAACGTACCTGTCTCTTCCGAAACGAATGAGTACATAGATATACGTATAGCTACCATCGTTCCTTCTGAGTCT
+
@<<@966===DCCCCCCDD@@ABBC=@AA?BBBAAA@B?BBBACAC?BB<><>A999CBB+?9@@=????>>>>6<<;:999$9;7<4555&5<>7=969CBBAC?B@BB@BBB?BBBCCCBAAABBCCCCB@DDDBAAABCCAAA?C@C:::;CAAA@@@=?CECBB?BC?BAB999?>@1;9808<<<=.==9<868????B<@<@@??=?:>>CBC?BC@@@?CAC>AAA=A??<?ABBBBBCC@@>>>@>>>A@@@AA@;;7;??BB<B<A<>??BB===
@ATNG8:02948:01782
GATGGTAGTCTCAGATAGTCTATAGTACTCATTCGTTTCGGAAGAGACAGGTACGTTAATAGTTAATAGCGTACTTCTTTTTCTTGCTTTCGTGGTATTCTTGCTAGTTACACTAGCCATCCTTACTGCGCTTCGATTGTGTGCGTACTGCTGCAATATTGTTAACGTGAGTCTTGTAAAACCTTCTTTTACGTTTACTCTCGTGTTGAAAATCTGAATTCTTCTAGAGTTCCTGATTTCTGGATAGCGACGCGATATACTACCATCGTTCCTTCTGAGTCT
+
@AAA:E=BBCCCCCCCCB@@@@@@BAABCAAA=ABBB=BB@DACCCCCBC?AAB@?<?;><:949;@=BB=?::B>=ABBC3BC?BBCF=?@AB>BBD?BB?A@BBBB@BBCCBB@@=@BC@B@CCBBBBBB?BCAA<A@@@CBBBAAAA::9BC?????@@8=18795===>A999999*94=9:999*5:::=266B@@@>@@@499==0==>>@=@<BB?BCDDCBD?B@BBBBF>BBB?@A>????@@>;;;///5=<<5665:@<@?C?BBF?>>BC
@ATNG8:02951:01782
GATGGTAGTCTCAGATAGTCTATAGTACTCATTCGTTTCGGAAGAGACAGGTACGTTTAATAGTTAATAGACGTAACTTCTTTTTCTTTGCTTTCTGTGGTATTCTTGCTAGTTACACTAGCCATCCTTACTGCGCTTCGATTGTGTGCGTACTGCTGCAATATTGTTAACGTGAGTCTTGTAAAACCTTCTTTTACGTTTACTCTCGTGTTAAAAATCTGAATTCTTCTAGAGTTCCTGATCTTCTGGGATGTGTGCGCAGTGCCTACCATCGTTCCTTCTGAGTCT
+
:;:;5;;;>??<<<:<;44444:444444333-356A4@>:=865/////)//7///(/18999280543336//)/9)/////$/88.6688/////606/3,38,3333;>8<<==??@?7:;A?A=;;9;;<<=8<<=<9>==<<:90///////674///6<=49-337///9;;294444&5.5.5555&45;;;2:////////5.5555$55455.549<4:::4448.5.5<<<<<:===?966599000/0/////)/:<5:;>>@:D:@466;;<;55
@ATNG8:02909:01879
GATGGTAGTACATGATAGACGTCACCAGAAGATCAGGAACTCTAGAAGAATTCAGATTTTTAACACGAGAGTAAACGTAAAAAGAAGGTTTACAAGACTCACGTTAACAATATTGCAGCAGTACGCACACAATCGAAGCGCAGTAAGGATGGCTAGTGTAACTAGCAAGAATACCACGAAAGCAAGAAAAAGAAGTACGCTATTAACTATTAACGTACCTGTCTCTTCCGAAACGAATGAGTACGATGAGAGAGCTCTCTCTACCATCGTTCCTTCTGAGTCT
+
ACBC@BBCCBCCIBBBCCBBAAABB>BGIACBCBBB4:5;99<AAB?BB?B=<=;;;;;;';;>A@???@999919894444$4<5:.44(3::53555:9=<=7=8BC6@@C?BBB>BBACCCCCBBBAC@DDBB?BBBBBBBB<?=?995:@@>@A@A?BBCCCC@CD??<;<A=@@@07//+/;;;<,671;898AA?>><>=>>?F<?<>>BBC@CCBBBBB?B?BBG>CBB=??AABBBBCBBBABBBAA>>=??96668<<=@C@D?><>>>>>>@A
@ATNG8:02910:01838
GATGGTAGACATATCGTACTCTCTGTACTCATTCGTTTCGGAAGAGACAGGTACGTTAATAGTTAATTGCGTACTTCTTTTTCTTGCTTTCGTGGTATTCTTGCTAGTTACACTAGCCATCCTTACTGCGCTTCGATTGTGTGCGTACTGCTGCAATATTGTTAACGTGAGTCTTGTAAAACCTTCTTTTTACGTTTACTCTAGTGTTAAAAATCTGAATTCTTCTAGAGTTCCTGATCTTCTGGCGCGTATGTATGTCGCCTACCATCGTTCCTTCTGAGTCT
+
44;;056@BCCCCCCBBCBCCCCBBBBCA?9925=C=9BB?B?BBB@@BB?BBBBC?>::;;95>6=377:::88322222$25.5666/7:996:33.37)..6633.38AC@@@A=???;>8==;99665/7A::7;B@?;;;>>;;8ABA==6<;;28;6B;A@@???A@A:>8:99+:3:///<<<+899AA9A@??::8??D=ADDC/@@<//)/4::06;>>:9;6;,////;>:7984;:<<<;;898::77-,),,,(-66884;7<7><766///
@ATNG8:02910:01865
GATGGTAGTAGTACACTAGTCATACCAGAAGATCAGGAACTCTAGAAGAATTCAGATTTTTAACACGAGAGTAAACGTAAAAAGAAGGTTTTACAAGACTCACGTTAACAATATTGCAGCAGTACGCACACAATCGAAGCGCAGTAAGGATGGCTAGTGTAACTAGCAAGAATACCACGAAAGCAAGAAAAAGAAGTACGCTATTAACTATTAACGTACCTGTCTCTTCCGAAACGAATGAGTACGAGAGAGCACACGTGTCTACCATCGTTCCTTCTGAGTCT
+
@@;:8;BBBBBBBBBCBBCEBBDBB?B@A=ABBB@@=@?CBCAABDACB?A>??:9:BBB3B?AAABBBBB??>5<@;;;;;*;B>B5;;;*9CC8<@<@CCBBC@B?BB?BBB@BBBBCCCCCBBCCCCDD=ABDD?B?>>AA@A=A?B;:9:CBBBBBC?BBBBBA?CC?AAB>==>>=488819:::;.6<7<///==???;?=AABB:>;>@ABA@BCBBC??<??BBB>BBB?BBAA@AB@:::@===@@A@;:;A;;;?9==??B=B:=6;;=;;;==
@ATNG8:02916:01877
GATGGTACGGACGAGCGTCTGAGAGGTACTCATTCGTTTCGGAAGAGACAGGTACGTTAATAGTTAATAGCGTAACTTCTTTTTCTTGCTTTCTTGGTGTTCTTGCTAGTTACACTAGCCATCCTTACTGCGCTTCGATTGTGTGCGTACTGCTGCAATATTGTTAACGTGAGTCTTGTAAAACCTTCTTTTTACGTTTACTCTCGTGTTAAAAATCTGAATTCTTCTAGTGTTCCTGATCTTCTGGGCTCGCTGATATGCGCTACCATCGTTCCTTCTGAGTCT
+
777;)////4>AAAB;;;555;999=@@BBBBA=?944(49.4.4;<<<<<7;;=>>7<7595946??@<6554799344444$44.4;=>5<<5:543349:6;@@@::6<88;;;781888-6-587:==9:68DDD:CBA@@A@;::::::9>==;:9>@@:=2835556===:;;;;;098A.55555$55;;;19/////://59=>==+>556>9>8<<:<<55444498=;;<<;8;BCC:==:///::755//////433333615:?9==?=<::9
@ATNG8:02922:01871
GATGGTAGGACGAGCGTCTGAGAGGTACTCATTCGTTTCGGAAGAGACAGGTACGTTTAATAGTTAATAGCGTAACTTCTTTTTCTTTGCTTTCGTGGTATTCTTGCTAGTTACACTAGCCATCCTTACTGCGCTTCGATTGTGTGCGTACTGCTGCAATATTGTTAACGTGAGTCTTGTAAAACCTTCTTTTTACGTTTACTCTCGTGTTAAAAATCTGAATTCTTCTAGAAGTTCCTGATCTTCTGGGCTGCGCTGATATGCGCTACCATCGTTCCTTCTGTCT
+
:==B<?>B:966;;::555:;;<=56655<9>5;<<<5>>7:::?::9>>99;;;:9)924>;@098:?>=A::69@:=>:::'444(489>5===>:>6945=;<?;?CC@CCBBCBBBACBC?A?BBBABB;;7;AAA?BBBBBBBACA@??BABB@:;:@BC?D=?@AA@BCBB>@;;;;.:4949:?>>,>=@AA:B;;:@?995;.4444$4::=;<@=BD?:0000+0>;>:@?BBBB99:BB=BAA@@@CBCCCBBCBCCGD@CCCDC@B@C>BBD<;=
@ATNG8:02926:01839
GATGGTAGTGCTGATGATATCTCCAGAAGATCAGGAACTCTAGAAGAATTCAGATTTTTAACACGAGAGTAAACGTAAAAAGAAGGTTTACAAGACTCACGTTAACAATATTGCAGCAGTACGCACACAATCGAAGCGCAGTAAGGATGGCTAGTGTAACTAGCAAGAATACCACGAAAGCAAGAAAAAGAAGTACGCTATTAACTATTAACGTACCTGTCTCTTCCGAAACGAATGAGTACGAGAGAGCACACGTGTCTACCATCGTTCCTTCTGAGTCT
+
99<>256=<666<<@BBCDCD;;8:CE?BBBB<;:;?CCB???B@BD@D@??::9:99'8<AABBBB@?>??5:=;;;;;$:;;;255)5::5565;;;><C>A?ABAAAA<??:9;BCCCDECCDBBB@DCCC?CBBBBBBB>A>@::8:BBCBCBB?BBBBBB?CD<>?B?CA@??-88808::::*::9<888==A;;8;=BBBA;?;?AA@@<@ABAABC?B?BBE>BBB>?@BBECAA=AAAA=>>>>?>>?@A>>><===>>:?:=9=@@??@@B
@ATNG8:02926:01870
GATGGTAGTGATACAGATCAGACACCAGAAGATCAGGAACTCTAGAAGAATTCAGATTTTTAACACGAGAGTAAACGTAAAAAGAAGGTTTTACAAGACTCACGTTAACAATATTGCAGCAGTACGCACACAATCGAAGCGCAGTAAGGATGGCTAGTGTAACTAGCAAGAATACCACGAAAGTAAGAAAAAGAAGTACGCTATTAACTATTAACTTACCTGTCTCTTCCGAAACGAATGAGTACTGCGTCTCACTCTCGCCTACCATCGTTCCTTCTGAGTCT
+
@BBB@BCGCDDBABGCDBBBCECBB?ABB?BCBBBB>B>BBBBBAB?CC>B?@@>??DDC*=49>:=>?@?===8=ABBBCB5BC?B<AAA7AB@?AA@BBCECC@C?CB?BBB@BCBBBBCCCCCCCCCCB@BC??<?BBACCBB?B@BAA?ACBBBBBB@?>>BBC?CC@>>??AA?::/98;5:::::):?=AABBBBCCB?B?BAAA<@=@B?AA>ABBBBBB?A>AAB<ABC>ABDBB>A?B?;AAACCBAABBA@>@BC@BBCCC?C?C?CCCAA9::
@ATNG8:02927:01861
GATGGTAGTGCGTGAGAGATAGACCCAGAAGATCAGGAACTCTAGAAGAATTCAGATTTTTAACACGAGAGTAAACGTAAAAAGAAGGTTTTACAAGACTCACGTTAACAATATTGCAGCAGTACGCACACAATCGAAGCGCAGTAAGGATGGCTAGTGTAACTAGCAAGAATACCACGAAAGCAAGAAAAAAGAAGTACGCTATTAACTATTAACGTACCTGTCTCTTCCGAAACGAATGAGTACACACTCTCATATGACACTACCATCGTTCCTTCTGAGTCT
+
5==>?BBCCBAA@CCCDCCBAA;;:(9><6@@@>>:6:8:@@/0/:5:98=600///;;;+805=666666;;;1;=CBBCC1AB?B5;;;*9<<9666;===<A<A>AA?AAA?AA??ACCEFDDDBBBBC@CDBB?AABBBBBB=B@B@@>ACBBACCC?@@@BCC@BB?>>>=@@===4:::4888888%8:4:888BA@A@=A<>>=@<@<@@CCC@DDBAAA@;@;?@A=ACE?BBCEBBBBBAA<>@@@@@ABCCCCBBB?CCCBB?B?B@BBB::9:9
@ATNG8:02928:01878
GATGGTATTGTGTCTCTGAGAGTAGTACTCATTCGTTTCGGAAGAGACAGGTACGTTAATAGTTAATAGCGTACTTCTTTTTCTTGCTTTCGTGGTATTCTTGCTAGTTACACTAGCCATCCTTACTGCGCTTCGATTGTGTGCGTACTGCTGCAATATTGTTAACGTGAGTCTTGTAAAACCTTCTTTTTACGTTTACTCTCGTGTTAAAAATCTGAATTCTTCTAGAGTTCCTGATCTTCTGGTATGACTAGTGTACTACTACCATCGTTCCTTCTGAGTCT
+
CDDD@DDC@BCCBBABBBCBBCCCCBBBBBA@=ABBC=BC?C?CCBCBCDADCBBC?C?CAA@496;AABCCCBB@BCGDD5;;6;@@?;@@AC?DCEEFC?BBCCCC>B@DDDCBB?B@@=@@FEA@ABBEACCCB@BA@@CCBBCCBBCCCBB?B??<?A?A?BBCCBAAA@:?@@@@7@?C?BBCCC2BA@@@:@BABCCBB;;5;BAC2BDCCC@CACC@BBAAA@@<@<;>>>00-0@A@EFBBCGJBBAAFEFFBCCCB?@@@@@=@?B?CCCAAABB
@ATNG8:02929:01830
GATGGTAGCACGAGTCACTCATATCCAGAAGATCAGGAACTCTAGAAGAATTCAGATTTTTAACACGAGAGTAAACGTAAAAAGAAGGTTTTATCAAGACTCACGTTAACAATATTGCAGCAGTACGCACACAATCGAAGCGCAGTAAGGGTGGCTAGTGTAACTAGCAAGAATACCACGAAAGCAAGAAAAAGAAGTACGCTATTAACTATTAACGTACCTGTCTCTTCCGAAACGAATGAGTACCTCTCAGACGCTCGTCCTACCATCGTTCCTTCTGAGTCT
+
9:<=:BBCCABBCCCDBBBCCEFCC=CCDAGCCB999:?BBCCCBB?BC?C@@?>===>>1>?CCBABBBBBCB;BBCCCCC5@>9=+000+00/;7///9>><BB@B>AA<@??;?@@@BCCCCBDBCBB::6;@A@@EBBBAAAB>AA<::6:AAABCCC?BAAACC@BB?BAA>AAAAA;@?;7;AAAB/::7;?BBCBBBB=?=?BBB@C@BBBBA@BB@@C>><@@BDD:AAA>>>BDDDC?@@@DDAA>??<>><;7;@A<A588@=A=A:>>@@888?
@ATNG8:02933:01850
GATGGTAGCGCACACATAGATACAGTACTCATTCGTTTCGGAAGAGACAGGTACGTTAATAGTTAATAGCGTACTTCTTTTTCTTGCTTTCGTGGTATTCTTGCTAGTTACACTAGCCATCCTTACTGCGCTTCGATTGTGTGCGTACTGCTGCAATATTGTTAACGTGAGTCTTGTAAAACCTTCTTTTTACGTTTACTCTCGTGTTAAAAATCTGAATTCTTCTAGAGTTCCTGATCTTCTGGATAGCGACGCGATATACTACCATCGTTCCTTCTGAGTCT
+
CBBB@B>CGBCDCFGCBBCBBCCCBBBBBB>>==AAD>BA?A@BCCCCCD@CBBBC?B>BCBB?C@BBBCCCCBB?AACBB1BB>AACC>BBCC?CBA=AC9;;CCCGACCCBBBBB@CCB?B?CCFDECAB?ADBD?AACCC@A@BBBBCCCAA>AAA>@B?B?BBBBBDCCC?@@@@@-:5;;;;;;;*;@@@C=AACCCDCBAA5;;;;*;CBBB@B@CC@BCBCCBB?B@BBBCCC?BBC@CCAAADECCCBBB@@ABCCC@B@@AC?A=@<??@???BB
@ATNG8:02906:01914
GATGGTAGTGTCATATGAGAGTGTGTACTCATTCGTTTCGGAAGAAGACAGGTACGTTAATAGTTAATAGCGTACTTCTTTTTCTTGCTTTCGCTGGTATTCTTGCTAGTTACACTAGCCATCCTACTGCGCTTCGATTGTGTGCGTACTGCTGCAATATTGTTAACGTGAGTCTTGTAAACCTTCTTTTACGTTTACTCTCGTGTTAAAATCTGAATTCTTCTAGAGTTCCTGATCTTCTGGTAGAGCGTGCATATATCTACCATCGTTCCTTCTGAGTCT
+
887<6.-555556=@<<?@@@995<<=;;;44.55//)/7)/)//)/77//)44488387343639)//97/44::533333$33-378809444=7:9:43/(//////2799966/;7<<;,//<//5<5516<<<8=666=55449:9495::5:::3:<583<84499999.9<<@*0*0)/777+77444)44449995667==>055<55.5.5<7<<655547;5455<<<7<;;)///7///555559999:::>8;:544.46;055><>555
@ATNG8:02907:01914
GATGGTAGTATATCGCGTCGCTATCCAGAAGATCAGGAACTCTAGAAGAATTCAGATTTTTAACACGAGAGTAAACGTAAAAAGAAGGTTTTACAAGACTCACGTTAACAATATTGCAGCAGTACGCACACAATCGAAGCGCAGTAAGGATGGCTAGTGTAACTAGCAAGAATACCACGAAAGCAAGAAAAAAGAAGTACGCTATTAACTATTAACGTACCTGTCTCTTCCGAAACGAATGAGTACTATATACTATCTGAGACTACCATCGTTCCTTCTGAGTCT
+
4::<;B=BBBCCBBBBAAABBBBBD@ABB?BII<;9<@;>BB995<7<?9>989874CCC1B<784:>=>?<>>8>?@>=>>*>B=B49::40;;7///9;;=>>9<=@A=@AA=AA??ACGCCCCDBBBAC?BC@@>@BA@?AA@<A?B??=?BBBBCCC?AAACCC?BB>889:<<:::/8871888888%/959///==B??;?;?@BB;>;>@CBB?BAA@@AA>@?BCC>CBB?BBCBBAA@@@?A@@@@?ABBAAACCCC?@ABDD?B?B?BBCAA989
@ATNG8:02913:01916
GATGGTGTCTCAGATAGTCTATAGTACTCATTCGTTTCGGAAGAGACAGGTACGTTAATAGTTAATAGCGTACTTCTTTTTCTTGCTTTCGTGGTATTCTTGCTAGTTACACTAGCCATCCTTACTGCGCTTCGATTGTGTGCGTACTGCTGCAATATTGTCAACGTGAGTCTTGTAAAACCTTCTTTTACGTTTACTCTCGTGTTAAAAATCTGAATTCTTCTAGAGTTCCTGATCTTCTGGACGACGCGCACTGACACTACCATCGTTCCTTCTGAGTCT
+
BCCF?BCAAACCCCDDCAAABBBBBBCBBBB>@CBB>BD@C?CBBBCCC?AA?BB?B>BCCC?B?BBBCBAAAB>A@BBB3BB?BBDG>BBAA?ACC@CC;;;CCBC?CCBBBBBB?BCC@C>CBCCCCA@<@@???CAAACBBBBBBBBABBB@BAA>@C==<=BBABBBBB?CBCCC6:4:9:;;;.;BBBC:;;EBAACA@@5;;;;*;?@AA@B?BDAFCDBBBB?B@CCCBBB>AAA@BDA@@CBBBCAABDDCCCCB?BAAAF@D?B?BBBCBBBB
@ATNG8:02928:01890
GATGGTAGTATATCGCGTCGCTATCCAGAAGATCAGGAACTCTAGAAGAATTCAGATTTTTAACACGAGAGTAAACGTAAAAAGAAGGTTTTACAAGACTCACGTTAACAATATTGCAGCAGTACGCACACAATCGAAGCGCAGTAAGGATGGCTAGTGTAACTAGCAAGAATACCACGAAAGCAAGAAAAAGAAGTACGCTATTAACTATTAACGTACCTGTCTCTTCCGAAACGAATGAGTACTGTATCTATGTGTGCGCTACCATCGTTCCTTCTGAGTCT
+
CBCC@CDCDCCCCDCCCBCCBBBBB?BDC@CCCC@@>@@CBBBDCB?AD>B>BAAA@AAA1?>AAA@ABCC@@@;?A@@BBB5BC@C<AAA;ADIFAA@BECCBB?A>BC?AAA;??BBCCDC@@@CCCAAB?CBBB>AABBBBBB>B@CAA>@BBCBDAA=@@@AAA>CC>==>><<>><5;:;4:<:<<.==:?888AAABC=D;??@@;@=CACBC?BCBBBBA<><>DC>CBB?BBCCCBBBBBAAB>>@?>??@???AAA<@@A>>:=5;5;:==<<>=
@ATNG8:02935:01890
GATGGTAGTACATGATAGACGACACCAGAAGATCAGGAACTCTAGAAGAATTCAGATTTTTAACACGAGAGTAAACGTAAAAAGAAGGTTTTACAAGACTCACGTTAACAATATTGCAGCAGTACGCACACAATCGAAGCGCAGTAAGGATGGCTAGTGTAACTAGCAAGAATACCACGAAAGCAAGAAAAAGAAGTACGCTATTAACTATTAACGTACCTGTCTCTTCCGAAACGAATGAGTACTATGTAGAGCTCTATACTACCATCGTTCCTTCTGAGTCT
+
4<==:======>A<AABAAABCCBC>BBB=@@@:;58=:CBBBCBB?BA294:?>>?@@@+A@ABBBBBBABAB=BBBCCCC1CBAC=@>>0<992////88:9:4:7;@?AAA>AABBCBBCCCDCCBBBD@CCBC?ABBCCBAA<B>AAA?BBBBDBBB?AAACCD?BB?BBB?AA??<5>:9388988+5@;?788D???D;?;?AFB:=:>ACBB@CCBBBAA?A@BCC>BBB?BBBBBBCBABACCBA@==<9:9@??==:<;<6617)/)//6;;===
@ATNG8:02942:01891
GATGGTAGGCGTGTGAGAGTCTGCCCAGAAGATCAGGAACTCTAGAAGAATTCAGATTTTTAACACGAGAGTAAACGTAAAAAGAAGGTTTTACAAGACTCACGTTAACAATATTGCAGCAGTACGCACACAATCGAAGCGCAGTAAGGATGGCTAGTGTAACTAGCAAGAATACCACGAAAGCAAGAAAAAGAAGTACGCTATTAACTATTAACGTACCTGTCTCTTCCGAAACGAATGAGTACGATGAGATCTCGTGTGCTACCATCGTTCCTTCTGAGTCT
+
CDDC?CCC@ABBCDCCCDCAAACCC>CCC@CCCCA@>@?BBBBBBC@??<??@?>;;;;;.>=ABBBBBBBB@@8?=99777.7>;@/888,8>=7=>>=BAAA?<A;AA;;;;7;>>>AA=>>@@@@AAAA9>>?A7==??<<<?;?;?8868>>>>>??:@A@@@@:@A;ACC:==777.7764;=;;;,//-/=@=@?AAA<A=AA=>7=;CC==>:@>>>>>>:>9>AC7@??:>>>????AA=>>>>A@@@???>=<=>>9><<;=7<=B=>>>@@@AA
@ATNG8:02947:01908
GATGGTAGCGCATATCAGCGCAGCCCAGAAGATCAGGAACTCTAGAAGAATTCAGATTTTTAACACGAGAGTAAACGTAAAAAGAAGGTTTTACAAGACTCACGTTAACAATATTGCAGCAGTACGCACACAATCGAAGCGCAGTAAGGATGGCTAGTGTAACTAGCAAGAATACCACGAAAGCAAGAAAAAGAAGTACGCTATTAACTATTAACGTACCTGTCTCTTCCGAACGATGAGTACGAGGTCAGAGCAGAGCTACCATCGTTCCTTCTGAGTCT
+
@AAB@BBCCAABBBBBBCECCGCBB?BCCACBA@;;5;:@@@@AAB?BC?C?BBCCCDDE3C?CBDCBBCCBBB=BCCCCCC5BB@D<A@A9@BB?:<9@DDDAA>A@CB?BBB=A@AAABBBBBCCECDDC@CBBB?BBCBCBBB<@=@??<@DAAABBB?BBCCCC?CC?BBB799@@A9999==AABB/;<7<///<=A??;?<AAAB5838ABAB?BB@@@BB=@>@B?CCBBBBBBC>>>B?CCBCBBBCBBBBBBC?BBBBB=@=@>AABBBAAA
@ATNG8:02951:01897
```
