## Supplementary material for "Massive Multiplexing Can Deliver a $1 Test for COVID-19": Fastq files for Ion S5 analysis of 24 indexed plates: E-gene_Plate04_Rep1_IonCode_0105.filtered.fastq (part 102 of 145)

```
GATGGTAGTGTCAGTGCGCGTCGTCCAGAAGATCAGGAACTCTAGAAGAATTCAGATTTTTAACACGAGAGTAAACGTAAAAAGAAGGTTTTACAAGACTCACGTTAACAATATTGCAGCAGTACGCACACAATCGAAGCGCAGTAAGGATGGCTAGTGTAACTAGCAAGAATACCACGAAAGCAAGAAAAAGAAGTACGCTATTAACTATTAACGTACCTGTCTCTTCCGAAACGAATGAGTACTGTATCTATGTGTGCGCTACCATCGTTCCTTCTGAGTCT
+
ACBC@BBCCCBCBCCCCDCBABBBC@BCC?CCCC??=?>ABCCAAA>AC;@;???AA???.?>@@?ABBBA@@@9?A>@@@@0?B<B4:::7;CC@CBBBCCCCC?B?BC@BBB>BBBBCCCCBBBDCBBBB?BBBB?B?A@ABBB>B>A?><?BCBBCCC?@AABCC>BB=><>;;<;;;1=::487777(8=:>;;;BBB??<?<>>BB:=:>ACAA?@@???BB?B?BBB>BBC?BBBCCCCCABBBC>::8A@><<>>AAA=AA@::3906076:;<9::
@ATNG8:02956:01299
GATGGTAGTGTCATATGAGAGTGTGTACTCATTCGTTTCGTAAGAGACAGGTACGTTAATAGTTAATAGCGTACTTCTTTTTCTTGCTTTCGTGGTATTCTTGCTAGTTACACTAGCCATCCTTACTGCGCTTCGATTGTGTGCGTACTGCTGCAATATTGTTAACGTGAGTCTTGTAAAACCTTCTTTTTACGTTTACTCTCGTGTTAAAAATCTGAATTCTTCTAGAGTTCCTGATCTTTCTGGACAGAGTGTGCAGATACTACCATCGTTCCTTCTGAGTCT
+
96?@:=@<;AAAB==@@ABACCCCCBCBBAAB?@@@C>BAA;9>===>@@;?==<<7:4:===:>:DCCC:;;BA2::==>,?A?ABBE>AABB:;;C?CDABBBCDE@CIDCBEBB@BBB?C?CDCCBCCC@BBBA<A;<;C@;;;CBCDABAD@@@@=A>3939=@ACDCBC?@ABAA7A<@=BBCBB2AB@@@6;;AABCC;<;5;;;;*;ABBBAC@CC@CC@A>AA@@@000@000+0BC>:;;@@>=>@?@@ACCCCABA@CCBBC@C@BAC;;;A;;;
@ATNG8:02961:01317
GATGGTAGTGTCATATGAGAGTGTGTACTCATTCGTTTCGGAAGAGACAGGTACGTTAATAGTTAATAGCGTACTTCTTTTTCTTGCTTTCGTGGTATTCTTGCTAGTTACACTAGCCATCCTTACTGCGCTTCGATTGTGTGCGTACTGCTGCAATATTGTTAACGTGAGTCTTGTAAAACCTTCTTTTTACGTTTACTCTCGTGTTAAAAATCTGAATTCTTCTAGATTTCCTGATCTTCTGGCTCTCGTAGACAGATACTACCATCGTTCCTTCTGAGTCT
+
;;=>=BCAC:66;;>@CBBBCCAA;;:?>AAB?CBBC>BF@C@AAAB<<>7;;==>:>;<<<;9B:A@AAA;;9<888:::'3704:<<4859@;>;B>@A9:;BBCDACFFCCBCC@BBB@B=@BBB@AAC>BBAA>ABBBCAA@B@@@BBBBC?BBB@BB?B=A@B;;;BDD>BCCCB5;5;5;;;;;*;???G;@;;;::AA@B9??@?0=@@@A@BACC@BBBCBBB=B@CCDBBC@C@@=@AAAAAABBBCICBCBBCDC@CGDBC=@=@=A@@@AAAA
@ATNG8:02968:01297
GATGGTAGCGCATATCAGCGCAGCCCAGAAGATCAGGAACTCTAGAAGAATTCAGATTTTTAACACGAGAGTAAACGTAAAAAGAAGGTTTTACAAGACTCACGTTAACAATATTGCAGCAGTACGCACACAATCGAAGCGCAGTAAGGATGGCTAGTGTAACTAGCAAGAATACCACGAAAGCAAGAAAAAGAAGTACGCTATTAACTATTAACGTACCTGTCTCTTCCGAAACGAATGAGTACAGAGAGTACGATATGTCTACATCGTTCCTTCTGAGTCT
+
@<<A@BCCCDBCBCCCCDCDCBBBB=BBD@BBDB@@<@7;:AAB@A=AA=@?BA;;;CCC2BACCICCDCCCEC9AB;<;;;*<@;=5999&9=939@:?@@AAB?B?BC@BAA?BAAAA@@@ABBEABACC?BC;:7;@@@AB?@>A@C;;7;AABBCBB?BBAAAB@CC?BBB?BBBDA2::938::::+9=8=>>>AB;;;5;5;>>>;>=AAAAAADCBBBAA?A?AAC=BBC9:;BBBBBCDDCBBBBBBBBFAA=>???@@@>>;>=B<?>>>@678
@ATNG8:02968:01312
GATGGTAGACACGTGTGCTCTCTCGTACTCATTCGTTTCGGAATGGAAGACAGGTACGTTAACAGTTAATAGCGTACTTCTTTTTCTTGCTTTTCGTGGTATTCTTGCTAGTTACACTAGCCATCCTTACTGCGCTTCGATTGTGTGCGTACTGCTGCAATATTGTTAACGTGAGTCTTGTAAAACCTTCTTTTTACGTTTACTCTCGTGTTAAAAATCTGAATTCTTCTAGAGTTCCTGATCTTCTGGATAGCGACGCGATATACTACATCGTTCCTTCTGAGACT
+
;=;;;;;A:9///77///////445=::;A<A>AEFF<AA<=+00)/)/8//36888==6=6333928289666222969=>>>.<=869999-9=99188>:@?=BA??;;5:AA=====:=BB=B<;;;:;9:>:??@@<???AA@@@@@A==;;;C;;;;=AA<?;?AACAAA@@;>>AAA6@<@5;<AAA/@@>>>7>A=?=AA???39999+999:D;@;?C=AAAA==?<A<>>>AAA:<<A;A@<<<@>;<677:;:::///:7777494=166;;3///
@ATNG8:02973:01296
GATGGTAGCACGAGTCACTCATATCCAGAAGATCAGGAATCTAGAAGAATTCAGAATTTTTAACACGAGAGTAAACGTAAAAAGAAGGTTTTACAAGACTCACGTTAACAATATTGCAGCAGTACGCACACAATCGAAGCGCAGTAAGGATGGCTAGTGTAACTAGCAAGAATACCACGAAAGCAAGAAAAAGAAGTACGCTATTAACTATTAACGTACCTGTCTCTTCCGAAACGAATGAGTACCTCTCAGACGCTCGTCCTACCATCGTTCCTTCTGTCT
+
::49055==<=>>><<<===ABCCC<CCC>BBCC;;:;>BCEEFC@A@<@=0000)/666'63777888=;:;A9>?99999'9757/333&2;=6:>@AAA>>=<A<AA:=::4;>?>>>>>?A>>>>>>@<>>>F<;;;AACA@<@7:;>:>=?>?===<@@@AAB==>:>??:?>===1::71/////(//(/878?A>>==A=A<::5:7<=<==7;;A>>>?=A<@@=4=8818<::;:::>;;;AA==887=>;;7;??<?A@@@:=:>=B@===A
@ATNG8:02990:01305
GATGGTAGCGAGCGAGTGTGTATACCAGAAGATCAGGAACTCTAGAAGAATTCAGATTTTTTATCACGAGAGTAAACGTAAAAAGAAGGTTTTACAAGACTCACGTTAACAATATTGCAGCAGTACGCACACAATCGAAGCGCAGTAAGGATGGCTAGTGTAACTAGCAAGAATACCACGAAAGCAAGAAAAAGAAGTACGCTATTAACTATTAACGTACCTGTCTCTTCCGAAACGAATGAGTACTATGTAGAGCTCTATACTACCATCGTTCCTCTGAGTCT
+
55:;055=;;666;><<666<@;;;:==B?@@@9//+/5999/47=?=<;=6774555555#5:;;>>>696<<@2<:55555$5>6;:;;;0:?@9=999995BB:B>><6;8807>>@BBBCCGCCDBBCC@CDBC?B:99@?@A?B=A@@=@ABDBBBB?BBAAAB?CDABBA=@@@@>8888/88888(8>7;557;;<795::=>>@;?7;;CCC?B@00000)-(-:;19//)/99688<@<B787@@BB>??A?55222+23226(-(---2229;7
@ATNG8:02993:01302
GATGTAGTAGTACACTAGTCATACCAGAAGATCAGGAACTCTAGAAGAATTCAGATTTTTAACACGAGAGTAAACGTAAAAAGAAGGTTTTACAAGACTCACGTTAACAATATTGCAGCAGTACGCACACAATCGAAGCGCAGTAAGGATGGCTAGTGTAACTAGCAAGAATACCACGAAAGCAAGAAAAAAGAAGTACGCTATTAACTATTAACGTACCTGTCTCTTCCGAAAGAATGAGTACTACTCAGAGACACACTACCATCGTTCCTTCTGAGTCT
+
CBABBB@BABCBBBCCBBA@@?AA=ACC@CBBB::6;=AAABAAA>AB?E?A@@CBBBB3A=A@A???BBBFC=AA;:::;*;B>C5;;<-:@<9;@;BCAAAC?C?BB@BBB>AA??ABCCHDEDCBCCB?BCAA>AAAAABBB?B?A::8;AAABDCC@AAAABB@DC?BBC>B=>>>89776//////%-90----9<ACA=C;@@@A<A<@@FCB?BAAAAAB?B?BBG>CC?BB???@AA@AAAAC>=>A===??@@>?===C?C?C@BBC??::9
@ATNG8:02993:01315
GATGGTAGTGTGTCTCTGAGAGTAGTACTCATTCGTTTCGGAAGAGACAGGTACGTTAATAGTTAATAGCGTACTTCTTTTTCTTGCTTTCGTGGTATTCTTGCTAGTTACACTAGCCATCCTTACTGCGCTTCGATTGTGTGCGTACTGCTGCAATATTGTTAACGTGAGTCTTGTAAAACCTTCTTTTTACGTTTACTCTCGTGTTAAAAATCTGAATTCTTCTAGAGTTCCTGATCTTCTGGACAGAGTGTGCAGATACTACCATCGTTCCTTCTGAGTCT
+
4:995;<=@@;;;=;;;;;;>BABCCA@?>>?8?@AA<AC@C@BCCDFCC?BCBBB>A?BCBC@BACCCCCCCBB?BCEDD1:9;9ADD@DCCB>B;;7;B=A@BCBD@CCCEDCBA=AAA=B?CCCCCBBB?BCCC>AACCBBBBBBBBCABAB?CDD?BB?B?BCCCBBBBB;@:9:9-:>B;:::::*:BAAC>BBCBBBCDDC?BBBB2@@@CDAD@BC@CCCCCCC>C@CCABBC?BBB?CCDCCCCBBBCCCA@@@AAE@BBBBCAC?B@BCCCCBBB
@ATNG8:02994:01301
GATGGTAGCGCGACGAGCGTAGACCCAGAAGATCAGGAACTCTAGAAGAATTCAGATTTTTAACACGAGAGTAAACGTAAAAAGAAGGTTTTACAAGACTCACGTTAACAATATTGCAGCAGTACGCACACAATCGAAGCGCAGTAAGGATGGCTAGTTTAACTAGCAAGAATACCACGAAAGCAAGAAAAAGAAGTACGCTATTAACTATTAACGTACCTGTCTCTTCCGAAACGAATGAGTACGATGAGATCTCGTGTGCTACCATCGTTCCTTCTGAGTCT
+
4;;<=;;;><@9:6===<<<=<:>:35957<AABCC>B?A@>;;7738A=A?99898DDD1D5885@;775999/66@@@@A0>A;@.:::'99<>?@?@@====:@9=;6773-39;8@AAAABBBBAA;;6;:@A?CCB@@@992;;?><8>=@?AC>B@BCAB9958@=?BB>CBBDD>B@?:98889(881889>=<=@@7:88=AA3999AAAB?BBBCFB=:=6:;@8=AB<???BBBEB???:88>=?=><<:8755949:<<;;A37379666655
@ATNG8:02996:01319
GATGGTAGAGAGAGCTCTCTCATCGTACTCATTCGTTTCGGAAGAGACAGGTACGTTAATAGTTAATAGCGTACTTCTTTTTCTTGCTTTCGTGGTATTCTTGCTAGTTACACTAGCCATCCTTACTGCGCTTCGATTGTGTGCGTACTGCTGCAATATTGTTAACGTGAGTCTTGTAAAACCTTCTTTTTACGTTTACTCTCGTGTTAAAATCTGAATTCTTTCTAGAGTTCCTGATCTTCTGGGCAGACTCTCACACGCCTACCATCGTTCCTTCCTGAGTCTATACC
+
CDCC@DDCCCAAAAB@@ABDCCCBCCAABCBB@BBCC>AA?A@AAACC?=<?BECB?B?CCAA?B@BBBB@>>>?;;;999)9=9=887-2@@C?D;;7;B5;;;?>@;ADD=<<AA<?>>=D=@@>=8::@<AAAA;@@B@@????AA>@>A@@:<===AA===AA>;<>A??:>:::91:9=6;;;<;+8;999.7---3396-/(///(.577:6:6665'29997776;,//9;>>5::;909;=777<==@AAA>838;;69//-70729*/+/999377::9=@
@ATNG8:02997:01284
GATGGTAGTGTGTCTCTGAGAGTAGTACTCATTCGTTTCGGAAGAGACAGGTACGTTAATAGTTAATAGCGTACTTCTTTTTCTTGCTTTCGTGGTATTCTTGCTAGTTACACTAGCCATCCTTACTGCGCTTCGATTGTGTGCGTACTGCTGCAATATTGTTAACGTGAGTCTTGTAAAACCTTCTTTTTACGTTTACTCTCGTGTTAAAAATCTGAATTCTTCTAGAGTTCCTGATCTTCTGGACGACGCGCACTGACACTACCCATCGTTCCTTCTGAGTCT
+
@??A?CC>BBBGGCDCBBCBBBCBCBBCDCBB>ABDD>BA?C@??@CCCCACCCCD@C>BACC@C@CBBCCBBCB=@AAAA0AB?A@AA;@BAB?AAE@CD@BBEDCC@CCDBBBBC?BBB?B>ABGCCCCC@CDDD@CCCBBBCDBBBCACDCE>@@?<??9><?ABBBCBCB=@;;;;.;<A>;;;<;*;BCCC>BBCBBCGCAA?CFIG5A@@AAGF?A@?BBCCBBC?C@CCBBAA>??A?BBBBCCCBBAAABEBBBB;00+00000;@;@>@@@ABB?<
@ATNG8:02998:01319
GATGGTAGTGTCAGTGCGCGTCGTCCAGAAGATCAGGAACTCTAGAAGAATTCAGATTTTAACACGAGAGTAAACGTAAAAAGAAGGTTTTACAAGACTCACGTTAACAATATTGCAGCAGTACGCACACAATCGAAGCGCAGTAAGGATGGCTAGTGTAACTAGCAAGAATACCACGAAAGCAAGAAAAAGAAGTACGCTATTACTATTAACGTACCTGTCTCTTCCGAAACGAATGAGTACGTGTGACGTACGTGAGCTACCATCGTTCCTTCTGAGTCT
+
99<C?BBBDCC666?;;;<>666>>;=CC@CBBAAA?A<@?BBBAB>AA<?:<>@::9:+98885;;;<9775.7795555$5;7<.555'59949;;;====>:B>BB>BBB?AB??ABCBCBBCBBBBD?BB@?<@BB:::AA<A@B;;9;B@?@BBB?BBCBBB@CB@BBC?B@>>=5<::5;@@@@/??;>>A?>>>>>;888==9>:==A@@<@A@@@?=9>:>?C=A@A>ABBBBCCBCB??DBCCCCCBBCCCCAB?BAAAA=A==:=@?@@@??
@ATNG8:03005:01314
GATGGTAGGACGAGCGTCTGAGAGGTACTCATTCGTTTCGGAAGAGACAGGTACGTTAATAGTTAATAGCGTACTCTTTTTCTTGCTTTCGTGGTATTCTTGCTAGTTACACTAGCCATCCTTACTGCGCTTCGATTGTGTGCGTACTGCTGCAATATTGTTAACGTGAGTCTTGTAAAACCTTCTTTTTACGTTTACTCTCGTGTTAAAATCTGAATTCTTCTAGAGTTCCTTATCTTCTGGTATACACACTCGCTCGCTTACCATCTTCCTTCTGAGTCTT
+
:===8<;;59777///77/99@@@<AAACBBB;A;;;.:C>@=;;9@@BBAA@@CB?@;??9:4:>:99B>=>00/7777$//58///)////)/9<6;;?BB=6669=CBBBB@?<?;;5::@?;:;BBB>@999:665=<<<==<<>><<AC>BBA<@>18188:=>@@=>9<0000)0)/)/////$/5:::4<><;;;<555.555&4::55157<<8>BB=>BA><9;9=<?>9:8<;?;;@BCBBB:88<;;;0-)-:6--/9490716;977733,
@ATNG8:02956:01336
GATGGTAGCTCTGCTCTGACTCTCGTACTCATTCGTTTCGGAAGAGACAGGTACGTTAATAGTTAATAGCGTACTTCTTTTTCTTGCTTTCGTGGTATTCTTGCTAGTTACACTAGCCATCCTTACTGCGCTTCGATTGTGTGCGTACTGCTGCAATATTGTTAACGTGAGTCTTGTAAAACCTTCTTTTTACGTTTACTCTCGTGTTAAAAATCTGAATTCTTCTAGAGTTCCTGATCTTCTGGTATACACACTCGCTCGCTACCATCGTTCCTTCTGAGTCT
+
@BBC?CBBCCCCCCBBBBDC@@@CCCBBABBB>B???<?B?C?CCBACEC@CC@@@@C?CAAA>D?DCBBBBCDD?BBBBB1BC@CBCD=CCBA>ABB>BD?BBBBBCACCDDCCBB?BCD?B=BDDDCBBC?CCCC?CBBBBBBBCCCCCAAAB>BBB>BC>B?BBBBBCCCD=C:;::.;=A=A@@@@0@DBCC>CCCCDDGCCC?BBBB5BBBCC@D@CC?CBBBBBB?C?A??ACA?BBC?CBCCCCCCAAABBBBBBB@@:>?>>C?BAC@DBAA9999
@ATNG8:02956:01356
GATGGTAGGCACTGCGCACACATCCCAGAAGATCAGGAACTCTAGAAGAATTCAGATTTTTAACACGAGAGTAAACGTAAAAAGAAGGTTTTACAAGACTCACGTTAACAATATTGCAGCAGTACGCACACAATCGAAGCGCAGTAAGGATGGCTAGTGTAACTAGCAAGAATACCACGAAAGCAAGAAAAAGAAGTACGCTATTAACTATTAACGTACCTGTCTCTTCCGAAACTAATGAGTACCATCGTCGTGTCGTGCTACCATCGAATCCTCTTAGTCT
+
::;<7;?B=A0//99;;;=>==994)4==:?BBBBC>B=<<<555<9==8;8<<<ABDFD3B588399<<:333(73;5555$5<6;.555'5::55555:==55459;:499:-43735@<ABBAA@@ACC@DCBB=@@BBBBBC@D@CBB?B??@AAAA>AABBCA?BC99:B??9:;:3866177778'883//..8::;;::888>@:@=@@B@@;@@@???B?B?AAD;???<?@BAAACAEAA>BA==@A@@@??;;;>AAAAE;;;7;?=:>>:::
@ATNG8:02957:01341
GATGGTAGGCACTGCGCACACATCCCAGAAGATCAGGAACTCTAGAAGAATTCAGATTTTTAACACGAGAGTAAACGTAAAAAGAAGGTTTTACAAGACTCACGTTAACAATATTGCAGCAGTACGCACACAATCGAAGCGCAGTAAGGATGGCTAGTGTAACTAGCAAGAATACCACGAAAGCAAGAAAAAGAAGTACTCTATTAACTATTAACGTACCTGTCTCTTCCGAAACGAATGAGTACTGTATCTATGTGTGCGCTACCATCGTTCCTTCTGAGTCT
+
9;=>9B@@=@966@BBCAAABBBCB>BDDACCCCBB>B@BBCBBBDACC?A>A@?>====.>=@@ABBAACAA@8>@:;;;;*;B>B>BBB9BCC@BBBCECCCC@C@CC?A>?<?ABBDCCDCCBBBCCCC@DDBB=BBBBBBBC@B@B@@>ACBBBBBB?@AACCB@BB>BBB?A>>>>5<<:9:::::*:<9=;;;???BB=@;@???<A<AADAA;AAA@:::8=8=>@8>>><?;;;??AAAAA>>ACAA>>>>>@@>>>;AAAAA<?<?<AA>>>@@;
@ATNG8:02965:01333
GATGGTAGTACATGATAGACGACACCAGAAGATCAGGAACTCTAGAAGAATTCAGATTTTTAACACGAGAGTAAACGTAAAAGAAGGTTTACAAGACTCACGTTAACAATATTGCAGCAGTACGCACACAATCGAAGCGCAGTAAGGATGGCTAGTGTAACTAGCAAGAATACCACGAAAGCAAGAAAAAGAAGTACGCTATTAACTATTAACGTACCTGTCTCTTCCGAAACGAATGAGTACTGCGTCTCACTCTCGCCTACCATCGTTCCTTCTGAGTCT
+
77;@0//A@<@@666>><<DDAABJ@BBC=>;::9:7;255==B==9BB>B>@ABBBCBB1B>AAABB?>:95<4<:<;;;+55.54990954.4<:::>>;?9=778-777,3399;<<@@CECBCCCB@CCDJ@BCA@@AAA?B?@..*.:.-.-//)43;4437881779176///(///(/9999)..(22229958:<?;::9>:>8=<BBB@@@@;;9C?>469=7@98173<<<99<888;@CCBA@@><55.4==2998893:8<8<>@;99//
@ATNG8:02967:01333
GATGGTAGTGTGTCTCTGAGAGTAGTTACTACATTCGTTTCGGAAGAGACAGGTACGTTAATAGTTAATAGTCTGTACTTCTTTTTCTTACTTTCGTGGTATTCTTGCTAGTTACACTAGCCATCCTTACTGCGCTTCGATTGTGTGCGTACTGCTGCAATAATTGTTAATCGTTGAGTCTTGTAAAACCTTCTTTTTACGTTTACTCTCGTGTTAAAAATCTGGAATTCTTCTAGAGTTCCTGATCTTCTGGAGATATCATCAGCGAGCTACCATCGTTCCTTGCAGTCT
+
///<)//9559965<9@?0//--,,,(,,,---60/34:088395::4555945566<8=:>>?EAJ:;6;99;///::1/////$/96=9::3:354854/5//)///9::3:<9///993//58<8;<<@>>>>6;5543555555::999844488244.4.43-3-3:33-333388299999&4.5555959$94444)4;9455599;)////$----(-0538;:=>==;;;8<9?@;A@A>@CD>BBB:::?9959555955554./////)/385:99444/
@ATNG8:02970:01330
GATGGTAGTGTGTCTCTGAGAGTAGTACTCATTCGTTTCGGAAGAGACAGGTACGTTAATAGTTAATAGCGTACTTCTTTTTCTTGCTTTCGTGGTATTCTTGCTAGTTACACTAGCCATCCTTACTGCGCTTCGATTGTGTGCGTACTGCTGCAATATTGTTAACGTGAGTCTTGTAAACCTTCTTTTTACGTTTACTCTCGTGTTAAAAATCTGAATTCTTCTAGAGTTCCTGATCTTCTGGCTCTCGTAGACAGATACTACCATCGTTCCTTCTGAGTCT
+
ABBB@CCCCCCCCECBBBCBBBCCCCAACBBB=@>??<@D@E@AAABCCD@CCBBC?C@DDBB?CABBBCBBCBB?AAA@@0AA>AAAB=BBBD@CCCACC?CBBDDD@CCCCCCCC@BCB?C?CDCCAAAD@CCCC@CBCBBBCBBBBCCCCCC?@@@?CB?B>AACCCCBBB=@;;;0;<@>;;;;;*;BCDH>CBDAABBBBB4;;;;*;@@??;@=BB=A@@@@@@=A=AAAAAA?A@A>ACCCCAAADCCCFDDCCB@@=@@@@A;?4959ABBCBBB
@ATNG8:02970:01332
GATGGTAGTGATACAGATCAGACACCAGAAGATCAGGAACTCTAGAAGAATTCAGATTTTTAACACGAGAGTAAACGTAAAAAGAAGGTTTTACAAGACTCACGTTAACAATATTGCAGCAGTACGCACACAATCGAAGCGCAGTAAGGATGGCTAGTGTAACTAGCAAGAATACCACGAAAGCAAGAAAAAGAAGTACGCTATTAACTATTAACGTACCTGTCTCTTCCGAAACGAATGAGTACTGCGTCTCACTCTCGCCTACCATCGTTCCTTCTGAGTCT
+
;<<<<?>CCCCCCCBBBCCCCBAAC?CBB?ACC88;?A>BBB:98C>AA>A>::872>>=*=5=?8>@AAA==<1:=;;;;;*;@=@5;:;&5<<76966=>==B@C?CB?????BBBBCCDCBCDCCCCCC?CCDD?C?AABAAA=B?CAA?ABBBACDC=AACCCC>@B?BBB?BBAA@;;;;;>AEDD/@@<?866>@@??;?:===><A7;;CCGAGB;;;CB@DACCC=CBC>??BBBBBB???BBCCCCCBBA;;8;BB?BBBBB@E>@>AABAA99:
@ATNG8:02973:01331
GATGGTAGTGATACAGATCAGACACCAGAAGATCAGGAACTCTAGAAGAATTCAGATTTTTAACACGAGAGTAAACGTAAAAGAAGGTTTTACAAGACTCACGTAACAATATTGCAGCAGTACGCACACAATCGAAGCGCTGTAAGGATGGCTAGTGTAACTAGCAAGAATACCACGAAAGCAAGAAAAAGAAATACGCTATTAACTATTAACGTACCTGTCTCTTCCGAAACGAATGAGTACAGAGAGTACGATATGTCTACCATCGTTCCTTCTGAGTCT
+
@AED?@@ABA@A;>BBBBCCC@?@B?@@@?AAAA?@9?;AA???CC@CC@D?BB>98666$24:8=@@@>?=<;.:9;;::-4>49.955&5>>7><;997700/388399:6:;9>??CCIFCCCCCCC@C;::@BBCA:::A<A?B;;:;BCCAAAB=??>@@@>AA;@:95:;@@>76//+/====,;;9.566<99??=D:99996;*//==>;@B9::BB=A????9???;?BBABBBBBBBAB@A@@@==:;;;;9?=?====3:1:1:::99///
@ATNG8:02973:01338
GATGGTAGCATCATGCATATCTCACCAGAAGATCAGGAACTCTAGAAGAATTCAGATTTTTAACACGAGAGTAAACGTAAAAAGAAGGTTTTACAAGACTCACGTTAACAATATTGCAGCAGTACGCACACAATCGAAGCGCAGTAAGGATGGCTAGTGTAACTAGCAAGAATACCACGAAAGCAAGAAAAAGAAGTACGCTATTAACTATTAACGTACCTGTCTCTTCCGAAACGAATGAGTACGATGAGATCTCGTGTGCTACCATCGTTCCTTCTGAGTCT
+
==<B>A;?@:99BAA@EBCBC@A@C@CCC@BCAAAB?B?BBABBCD?BB?B?BB@====9*95;77==?D>===56:;9999'99994555&59949;;;;<<<A=A<@?=@AA>??BBBBBCG;;;CCCCC@CAAA?AACCBBBB?B?B:;8;C???FBA>ABBAAA?AA5:9?:?<878.//.268888*6628///99<9==C9@?AA=A8;;CCC@@@@@@AB@B@BBE>BBB?BBBBBBBBBBC===@A????@>==:::8=???A<@<@7;;>??>>>
@ATNG8:02974:01355
GATGGTAGGACGAGCGTCTGAGAGGTACTCATTCGTTTCGGAAGAGACAGGTACGTTAATAGTTAATAGCGTACTTCTTTTTCTTGCTTTCGTGGTATTCTTGCTAGTTACACTAGCCATCCTTACTGCGCTTCGATTGTGTGCGTACTGCTGCAATATTGTTAACGTGAGTCTTGTAAAACCTTCTTTTACTTTTACTCTCGTGTTAAAAATCTGAATTCTTCTAGAGTTCCTGATCTTCTGGCTCTCGTAGACAGATACTACCATCGATAACCTCGAGTCT
+
BADE?CBC@CCCCDCDBBBCCCCD?CBCCD@?:>>>>9@@<B@BBBCCCC@BBBCD?C?CCCC?C?CDCCC@@@D?CCCCC1CCABBBB=BBBB@BBB?BB>BBBBBDACCDCBBBB?BDD?A>BDCC@@@A<@A@@<ABCCCBAAABBCB@A?A?DBB>BB=A<??CCBCCBB>@::::.;=A=;;;;.;;;;;.;BBCFDBBA?4;;;;):?BAB?B?CC?ABBCCDC>B?BDBBBC=A::9:AAAAAABCBBBCA@?@?9959@@AC>>;>>AABBBBB?
@ATNG8:02984:01367
GATGGTAGCGCATATCAGCGCAGCCCAGAAGATCAGGAACTCTAGAAGAATTCAGATTTTTAACACGAGAGTAAACGTAAAAAGAAGGTTTTACAAGACTCACGTTACAATATTGCAGCAGTACGCACACAATCGAAGCGCAGTAAGGATGGCTAGTGTAACTAGCAAGAATACCACGAAAGCAAGAAAAAAGAAGTACGCTATTAACTATTAACGTACCTGTCTCTTCCGAAACGAATGAGTACCTCTCAGACGCTCGTCCTACCATCGTTCCTTCTGAGTCT
+
;99@4955555<;9>@>>?@CBBBD755605<=9550525A;??8827>6;8>@@@@BBB2B?AAA=>>=00/:1:977777'794;9==>1;;>:;;<><<A43-433-4;;28333:55999@A>699>:=>>?699?AB@AB=>:>00*0>0/08;:9BBBAAA=AA499?9<<999*89<86;====&22,----463..).3555626488==B;AB@;;:@;@9888.99817;;373=6A777=>=@767577717776:;5597;9=7???888>?
@ATNG8:02986:01367
GATGGTAGCATCATGCATATCTCACCAGAAGATCAGGAACTCTAGAAGAATTCAGATTTTTAACACGAGAGTAAACGTAAAAAGAAGGTTTTACAAGACTCACGTTAACAATATTGCAGCAGTACGCACACAATCGAAGCGCAGTAAGGATGGCTAGTGTAACTAGCAAGAATACCACGAAAGCAAGAAAAAGAAGTACGCTATTAACTATTAACGTACCTGTCTCTTCCGAAACGAATGAGTACAGAGAGTACGATATGTCTACCATCGTTCCTTCTGAGTCT
+
4<<B@CCCCDCFCBBBCCCCCC@@??BDD????BAA>A@BBBAABB?BB?@?AB?AAAAA*A5AA=>=ABC@@@:@@CDDDD5@>=@4999&5;<8===BBA@BB?A?AC@CBB?BBCCCCCBBBBBCCBBC?CBCD@BBBB??=C?B=B::7;AAABDCC@BBBAAA?AA=@>>399<<<)887188888(5;4;577=;8//+/9::::9=7??ECC?BBA@??C=@=AEC=BAA=??BBBCBBBB@@@CCCAAA>???;;;;5<=@>>;><?=AAB@@;:;
@ATNG8:02991:01337
GATGGTAGTGTGTCTCTGAGAGTAGTACTCATTCGTTTCGGAAGAGACAGGTACGTTAATAGTTAATAGCGTACTTCTTTTTCTTGCTTTCGTGGTATTCTTGCTAGTTACACTAGCCATCCTTACTGCGCTTCGATTGTGTGCGTACTGCTGCAATATTGTTAACGTGAGTCTTGTAAAACCTTCTTTTACGTTTACTCTCGTGTTAAAAATCTGAATTCTTCTAGAGTTCCTGATCTTCTGGGATGTGTGCGCAGTGCCTACCATCGTTCCTTCTGAGTCT
+
<44905599959@<656=@BABCBAAAABBBB?BBCD=CC@C@BBBCIMLAAABCC?B@BBBB@CACCCCCAA@B@A@@@A0?@=??@@:AAAB?A@A669:>@@AAB@AAABBCBB>BBB?B?CBBABCCC@CDBB@BBCBBAAB@@@@CCDBB?@@?=@D;?=@ACBBCBCF>B;;;;.;=A>;;;;.9????8@:;9==>955.5555$59955166;<9<A@BB?@;@?B@>@@@@ABBB=B:<;;;@A;;:?@:969?@49999B@D=@>:99;>>==
@ATNG8:02992:01365
GATGGTAGCGCATATCAGCGCAGCCCAGAAGATCAGGAACTCTAGAAGAATTCAGATTTTTAACACGAGAGTAAACGTAAAAAGAAGGTTTTACAAGACTCACGTTAACAATATTGCAGCAGTACGCACACAATCGAAGCGCAGTAAGGATGGCTAGTGTAACTAGCAAGAATACCACGAAAGCAAGAAAAAAGAAGTACGCTATTAACTATTAAACGTACCTGTCTCTTCCGAAACGAATGAGTACCTCTCAGACGCTCGTCCTACCATCGTTCCTTCTGAGTCT
+
BCCC?B;66<<C;<;ABBBCGCCBB>BBB@CAA;:9095::9::::7<A6=:88;;;???+A=@@;>==@=BBC=BC;;:;:(:<;<5555&/;;5:///99:;<9<9B=9<A@>A@ABCC@;;;BBA@AAA=@?;;7:AA@CBAA?B9;:B>AAA??>9:68AA?>?8==:;;<578ABA8?=<9978787%/836/..33589.202999+22)2:@BBBDDB@<:;>A=ABB<B::8:BCDABB>:::??@BCAB>>:;94665;979:A>@<@8<999=489
@ATNG8:02993:01370
GATGGTAGCACGGAGTCACTCATATCCAGAAGATCAGGAACTCTAGAAGAATTCAGATTTTTCAACACGAGAGTAAACGTAAAAAGAAGGTTTACAAGACTCACGTTAACAATATTGCAGCAGTACGCACACAATCGAAGCGCAGTAAGGATGGCTAGTGTAACTAGCAAGAATACCACGAAAGCCAAGAAAAAGAAGTACGCTATTAACTATAACGTACCTGTCTCTTCCGAAACGAATGAGTACGAGAGTCAGAGCAGAGCTACCATTCGTCCTTCTGAGTCT
+
999955555555.555555;9;566>7;;@;>@A=?;5:7445:5447;;49458---777$--(---3::9333913344444$497;399)555.5599555<=8<7;;8<;;7<<;?BBBBBBB@@@@::79AAB<@@@?@?AA=@;=00,0@<<@?@A=A@???B5:9>@A@?@==;;)0/(/555555'38/5.//35665053......33:/5./:///8:187:::2;::5;87//////988333833338552..62..(....382.2255222
@ATNG8:02994:01363
GATGGTAGAGTATCATGTGTATCTCCAGAAGATCAGGAACTCTAGAGAATTCAGATTTTTAACACGAGAGTAAACGTAAAAAGAAGGTTTTACAAGACTCACGTTAACAATATTGCAGCAGTACGCACACAATCTAAGCGCAGTAAGGATGGCTAGTGTAACTAGCAAGAATACCACGAAAGCAAGAAAAAGAAGTACGCTATTAACTATTAACGTACCTGTCTCTTCCGAAACGAATGAGTACACATCGTCGTGTCGTGCTACCATCGTTCCTTCTGAGTCT
+
A=>@@B?CGCCCCCBBBBBBDBBBB?BAB@BBCBBC?C?BBBBAA@@@=A=@CC@BBBB2BBGBBABBCBBBC;BB;;;;;';438;<<<2<B<9<BBCBCBBB>A?CC?ACD?C=>>BBBCGHCDCCBCB?BCAB@BAAAB@>?@C?C@@7:;@?AABA>AA>9:8?BA?B??=>BA=C:886489888(/6.3...:8959294<9987;79>BBB>BBCBBBB@C?ABC=CBA?BABBADBBB???ABCCEGCBBB;::AB@BBBBB?C?B?CBBDBB@?
@ATNG8:02995:01362
GATAGCTCTGCTCTGACTCTCGTACTCATTCGTTTCGGAAGAGACAGGTACGTTAATAGTTAATAGCGTACTTCTTTTTCTTGCTTTCGTGGTATTCTTGCTAGTTACACTAGCCATCCTTACTGCGCTTCGATTGTGTGCGTACTGCTGCAATATTGTTAACGTGAGTCTTGTAAAACCTTCTTTTTACGTTTACTCTCGTGTTAAAAATCTGAATTCTTCTAGAGTTCCTGATCTTCTGGTGTCGTCTATCATGTACTACCATCGTTCCTTCTGAGTCT
+
DCCBBBBCCCCEFJCCBDDDBBABADDBB;?:::9<C@D@BCCCDHC@CCCBC?B?BBEC@C@DCCCBBBBB?BDDDD1AA@D9;:6;@AB?BAC?BA?@@ABAGAFDDCCBBB?BBA>A?BBBBBBCC@CCCC@BBBCCCCCCCBBBBBAA?AAB?AB@C9::;;;BCBC4:;;;;.;=C;;;;;;*;ABBD>DBBBCBBB@A=@@A@0@AABB@B>BB?BBBB@@@=@@BECBBA?CCDACCCCCBICBBBC@A@C@AAC?BCCCC@C@B@BCCCCA??
@ATNG8:02996:01355
GATGGTAGGCACTGCGCACACATCCCAGAAGATCAGGAACTCTAGAAGAATTCAGATTTTTAACACGAGAGTAAACGTAAAAAGAAGGTTTTATAAGACTCACGTTAACAATATTGCAGCAGTACGCACACAATCGAAGCGCAGTAAGGATGGCTAGTGTAACTAGCAAGAATACCACGAAAGCAAGAAAAAGAAGTACGCTATTAACTATTAACGTACCTGTCTCTTCCGAAACGAATGAGTACACACTCTCATATGACACTACCATCGTTCCTTCTGAGTCT
+
99998@AB@BBCFB<<@@>CBBB>@8>>><<<==55159===655<7::38-38;38999$34==@@B@BCCCE=@@;;:;;*;A>A5::909@<9>:9:?>>?@=?@FE?BBA79:AABEE;;:DCBBCA@<@?:93::9999=>9?=B;;59>??BBAB?BAABBB>>=8:@=0//7<>055;8;:;;;+9:9>667?;;;<5:18555-5-57>>@?995A<;>7;444<5A@B>AABBABBAA==<9==555::::@?>=>6;////(/(/(/8668;<;
@ATNG8:02996:01363
GATGGTAGTATCTGCACACTCTGTCCAGAAGATCAGGAACTCTAGAAGAATTCAGATTTTTAACACGAGAGTAAACGTAAAAAGAAGGTTTTACAAGACTCACGTTAACAATATTGCAGCAGTACGCACACAATCGAAGCGCAGTAAGGATGGCTAGTGTAACTAGCAAGAATACCACGAAAGCAAGAAAAAGAAGTACGCTATTAACTATTAACGTACCTGTCTCTTCCGAAACGAATGAGTACGTGTGACGTACGTGAGCTTCCATCGTTCCTTCTGAGTCT
+
A@AB?BBBCCBBAGGCBBBBBBDCC@CCC@CCCAAA>@>AACBBBB?BC>B@B@?77778(9;=>?BBBA@@@B:>>:;;;;*;C>B5;;;*9B<9<A<ACBCCC@C@BB?BBC>BBAABCDCCCCCBBBBB@CCCB?BAABAA@B=B=A??<@CBBBCBC?BBBBCB?BB>A@A?BB@AA6===:=@ACA/??=B;::@@BAA<@;@?CB;?:?ABBB@C@@@???<??BCF>CBB?BBBBBBBBBBB>BBCBBBBBBBBBB>B?BBBBC?C?C=A@AA@=<=
@ATNG8:02958:01380
GATGGTAGTGATACAGATCAGACACCAGAAGATCAGGAACTCTAGAAGAATTCAGATTTTTAACACGAGAGTAAACGTAAAAAGAAGGTTTTACAAGACTCACGTTTAACAATATTGCAGCAGTACGCACACAATCGAAGCGCAGTAAGGATGGCTAGTGTAACTAGCAAGAATACCACGAAAGCAGAAAAAGAAGTACGCTATTAACTATTAACTTACCTGTCTCTTCCGAAACGAATGAGTACTGATGAGAGAGCTCTTCTACCATCGTTCCTTCTGAGTCT
+
<=5586>@=BB<96?><;;;>;;;D9<@B75444448;6<=????858:8=888555===*=485557222555,5256>>>);;7;8<=>2>>=9<6999:;444)4.4:5:;<7;;:9>:9?@B99555<<8<=<><?>B>>8974?8?9949><:;;;;8>9877728=9>?:5879992....5;;;)88.22252286625/58662767;5;>998:><@@:@=???:>@A7;:?>;:;:;>>>=<<:66---;(--23.335665:28155522.--
@ATNG8:02961:01421
GATGGTAGCTCGCTGATGATATCTCCAGAAGATCAGGAACTCTAGAAGAATTCAGATTTTTAACACGAGAGTAAACGTAAAAAGAAGGTTTTACAAGACTCACGTTAACAATATTGCAGCAGTACGCACACAATCGAAGCGCAGTAAGGATGGCTAGTGTAACTAGCAAGAATACCACGAAAGCAAGAAAAAGAAGTACGCTATTAACTATTAACGTACCTGTCTCTTCCGAAACGAATGAGTACTGTATCTATGTGTGCGCTACCATCGTTCCTTCTGAGTCT
+
:=CD@CBCCD@BABCEDDACCDCBB?BBC@CCCCBB>B<@@BBCBB>BB>B>B@@??A@B2B@BB@BB=>>@AA7>=:;;;;*;A>A5:;:*9C@96;6BCCEDC@C?CB?BBB?BBAACCCCBBBBBBCBD?CCCC>BAAAAABB<@<@??<@CBCBACC?BBBBBA?BC>BBB>ABDCA8:8818====/;:5:;::AAE>=:<<@@@D;@;@ABBB@BCCBBBB?C?BBC>CBB?BBBBBBBBBBABCBBB?BC;;;??@??<?;=//)/)/)//<=;=>=
@ATNG8:02962:01387
GATGGTAGTGTCATATGAGAGTGTGTACTCATTCGTTTCGGAAGAGACAGGTACGTTAATAGTTAATAGCGTACTTCTTTTTCTTGCTTTCGTGGTATTCTTGCTAGTTACACTAGCCATCCTTACTGCGCTTCGATTGTGTGCGTACTGCTGCAATATTGTTAACGTGAGTCTTGTAAAACCTTCTTTTTACGTTTACTCTCGTGTTAAAAATCTGAATTCTTCTAGAGTTCCTGATCTTCTGGAGATACACATGATACTCTACCATCGTTCCTTCTGAGTCT
+
55==8==CDCCCDCDBCBDBBCCACCBBBAAB@CCCC?CC@C@CCCCCCC?BBBCC?C?BCBB>B?AAACAABDD=??DDC3BB>AAFD>??AB@BBB?CC@BBBCDD@CCCCCBCC@CCC?C?CDBBBBBC@DCCB@DBCBCBCBBCBBBCCBC@B@@>AE@F?ABBBCCBBC@CBAAA6?=@;9:999*:??AD=@@CCCBB;;;=BBBB0BAADCACBCD@BCAAABB?B?BBCCCC<@@D@BAAACCCBBCDBDBBBBBBB>@=>>C>A?B@BBBBBBBB
@ATNG8:02969:01397
GATGGTAGTGTGTCTCTGAGAGTAGTACTCATTCGTTTCGGAAGAGACAGGTACGTTAATAGTTAATAGCGTACTTCTTTTTCTTGCTTTCGTGGTATTCTTGCTAGTTACACTAGCCATCCTTACTGCGCTTCGATTGTGTGCGTACTGCTGCAATATTGTTAACGTGAGTCTTGTAAAACCTTCTTTTTACGTTTACTCTCGTGTTAAAAATCTGAATTCTTCTAGAGTTCCTGATCTTCTGGGTCTCTCTCTCACGCACTACCATCGTTCCTTCTGAGTCT
+
@ABD@CCCCCCCCCBBBCCBBADBBBABBBA@>@ACE>CC@C?BBBBCBB?BCCCC@B?CCBB?BACCCCCBBDF@BBBBB2AB?BBCC=BBBC?CBB>BD>A@BCBCACECCCCCC@BCC?B?CCCDCCCC@BCBB899DBBBBBBBBBCAA@B@CCA?BC>B>AABBBCBAB;?::::.:;>;:;;;;*;AABF=BBCBBBDBBBACMIE3CCCDC@C@CC>BBCBBBC?B?BBBCCD@CABB<BBCAA@BBBBCCCBBBCBB=AABBB@C@D?AABBBB>>
@ATNG8:02970:01419
GATGGTAGTATCTGCACACTCTGTCCAGAAGATCAGGAACTCTAGAAGAATTCAGATTTTTAACACGAGAGTAAACGTAAAAAGAAGGTTTTACAAGACTCACGTTAACAATATTGCAGCAGTACGCACACAATCGAAGCGCAGTAAGGATGGCTAGTGTAACTAGCAAGAATACCACGAAAGCAAGAAAAAGAAGTACGCTATTAACTATTAACGTACCTGTCTCTTCCGAAACGAATGAGTACTGTATCTATGTGTGCGCTACCATCGTTCCTTCTGAGTCT
+
;C@B?BCCCCAAAFBBBBBABABBC?ACC@DDDB@@>@>AABAAAA>AB>B>BBBBBBBB3B?CA@AACA@@@A:A>BBBB@1@B;A9AAA7ACD@AAACDCCBD?C?AA?CBB<AABBCCDCA@ABCEEBC?BDAA>ABBABB@@<A@C@@=@CCFAAAC?BBBCBB@BC@@>@?A>=>=5;;;9<===<.=C=A867@@@AA<A;@@??<?=@ABBB@BC???BB@C?BBB=BDD?BAACCCCBBA@@@=8:>B@@@@@@@@@<??@@@;@8=5;:=:::=>
@ATNG8:02973:01412
GATGGTAGCGCACACATAGATACAGTACTCATTCGTTTCGGAAGAGACAGGTACGTTAATAGTTAATAGCGTACTTCTTTTTCTTGCTTTCGTGGTATTCTTGCTAGTTACACTAGCCATCCTTACTGCGCTTCGATTGTGTGCGTACTGCTGCAATATTGTTAACGTGAGTCTTGTAAAACCTTCTTTTTACGTTTACTCTCGTGTTAAAAATCTGAATTCTTCTAGAGTTCCTGATCTTCTGGATACACTCATGTGCACCATCGTTCCTTCTGAGTCT
+
BBBB?BCBBCCCCCDCCCBBBCDCCCBBBBBB@BCCC>CC@CABBBBBBB?CCBBB?B>BBBB>B@BBBCA@ABC?BBBBB1@@<@@BB>BBBB@BCC@DE9:9BCCD@CCDDCCBB?CCB?B?CCBBCCBD@DCCC?CBCBBBAACCCBBAAAB@CAA=AB?C>BBCBBBBCC@A@>>=3=9>9::9::*;CCCC=BBCCCCCCBB?BDBD3C@@AMAC@BC?BBBBCCC?C?ABCCBB?ABC@DDCBCCBBBBBBBBCC>B@BAC?B>B>ABCCB@@@
@ATNG8:02975:01406
GATGGTAGTCTCAGATAGTCTATAGTACTCATTCGTTTCGGAAGAGACAGGTACGTTAATAGTTAATAGCGTACTTCTTTTTCTTGCTTTCGTGGTATTCTTGCTAGTTACACTAGCCATCCTTACTGCGCTTCGATTGTGTGCGTACTGCTGCAATATTGTTAACGTGAGTCTTGTAAAACCTTCTTTTTACGTTTACTCTCGTGTTAAAAATCTGAATTCTTCTAGAGTTCCTGATCTTCTGGATAGCGACGCGATATACTACCATCGTTCCTTCTGAGTCT
+
B==B@ECBBCCECDCCEECDBBBBBBCACC??=?BBB<AA=A?;;;AABB?AAAAA>A?BBAA>B@CBBDB;::A<99999)9@9<<@@9?A;;6;?@=@A6;;BACB@CCEEFDBB?BCC?B@CC9:9;;C?BBBC8;:;;AABBAABADB@??AB@@>?D?A8:;BCCEICB?BAABA7A>C><;;;;*;CBBC>CBBCCCCBBA<@@@@1@BBBB=@=AB@BBBCCDD?B?BCBBBB=BBEBBBBBBBCBBBCBBACDDDCC?BBBAA=@9>9?>@BBB@B
@ATNG8:02978:01384
GATGGTAGCTCACGTACGTCACACGTACTCATTCGTTTGGAAGAGACAGGTACGTTAATAGTTAATAGCGTACTTCTTTTTCTTAGCTTTCGTGGTATTCTTGCTAGTTACACTAGCCATCCTTACTGCGCTTCGATTGTGTGCGTACTGCTGCAATATTGTTAACGTGAGTCTTGTAAAACCTTCTTTTTACGTTTACTCTCGTGTAAAATCTGAATTCTTCTAGAGTCCTGATCTTCTGGTAGAGCGTGCATATATCTACCATCGTTCCTTCTGAGTCT
+
<<CF@CCABB<BCCCC;9;@ABBCBCCCBCCCACCCE>B@B@AA;;;???BB?;;=@00/==6=:::@@B????;66555$27388555,5833.3::6;=425:ABB=B@@@>>@>;@>C:@<=>>>=>>@=???A9=>AB?>>>?AAABBB==7;;?;?B<B=AA>889B@?:=>@@@6@=D98////(-3779-,,,,,,56-//..&.677:6:59>4>;;69///3999=33,--7279:/-----999<AABAAAB=>>>>@=B<@<@C>;<;@@
@ATNG8:02979:01409
GATGGTAGGACGAGCGTCTGAGAGGTACTCATTCGTTTCGGAAGAGACAGGTACGTTAATAGTTAATAGCGTACTTCTTTTTCTTGCTTTCGTGGTATTCTTGCTAGTTACACTAGCCATCCTTACTGCGCTTCGATTGTGTGCGTACTGCTGCAATATTGTTAACGTGAGTCTTGTAAAACCTTCTTTTTACGTTTACTCTCGTGTTAAAAATCTGAATTCTTCTAGAGTTCCTGATCTTCTGGATACACTCATGTGCACCTACCATCGTTCCTTCTGAGTCT
+
@99;;@BB=CCAABBBBBFCCBBB@DCCCCCC>@@@D>CC@C@CCDCCCC@BBBBF?C?BBBB@C@CCCCCCBCC?BAAAA2BA?BCDC=AA@@=AAA=@B8;;CCCGACBBBAAAD@CBB@F>BABBBBBC?BBBB>AABBAABBBBAAA@@C@=AAA=AC=@<??BBBCCCC@@A@@@3@=A=;<<<;*;CCEI;==CABABAAA5;;;;*;>>A@?@@CD@BBBBA@A?C?CB?@AB?BBC?B;;;CCDBBAAADDHE?ABB6;:;;@,0,0<>>@@BCAA
@ATNG8:02981:01421
GATGGTAGTGTCAGTGCGCGTGTCCAGAAGATCAGGAACTCTAGAAGAATTCAGATTTTTAACACGAGAGTAAACGTAAAAAGAAGGTTTTACAAGACTCACGTTAACAATATTGCAGCAGTACGCACACAATCGAAGCGCAGTAAGGATGGCTAGTGTAACTAGCAAGAATACCACGAAAGCAAGAAAAAGAAGTACGCTATTAACTATTAACGTACCTGTCTCTTCCGAAACGAATGAGTACGAGAGAGCACACGTGTCTACCATCGTTCCTCTGAGTCT
+
777A@C@CCABBBB=>@;;<ACCD@CBC?BBBCCC@C>AAAAACD?BB9979A@@ACEC3C?CC?BA>??;;:.:=;;;;;*;@=@5<<;-9@@65:6B>>BDD?B?BB?BBC@CCBBBCCCCCCBBBBDD@CBBB=??@?@@@B>A?A9:8:ABBBAAC?CCCBAA=@A9??A<?7=><16/-)-----(,,)----==98:<A=???@<@<==BCC?BCCDCCD?B?BBC=BBB;>>A>>>@@AA><=;?;==@??;;;=>=5;;>//)/)//999=A>>
@ATNG8:02983:01413
GATGGTAGTACATGATAGACGACACCAGAAGATCAGGAACTCTAGAAGAATTCAGATTTTTAACACGAGAGTAAACGTAAAAAGAAGGTTTTACAAGACTCACGTTAACAATATTGCAGCAGTACGCACACAATCGAAGCGCAGTAAGGATGGCTAGTGTAACTAGCAAGAATACCACGAAAGCAAGAAAAAGAAGTACGCTATTAACTATTAACGTACCTGTCTCTTCCGAAACGAATGAGTACTATGTAGAGCTCTATACTACCATCGTTCCTTCTGAGTCT
+
/::<;@;IBBCCB@BBB;;;CCCC>?CCC?BBB6669<9<BBBCCC@BB?B>?9999:;;*:25<<;565555:4:<999;;*9;8>:;;;0;??;?9558<=<=8<<996:@@>ABCBCCDCBBBBCCCBC@GDFE?BA@:;;::3;=A@@=@BBCBAAC@BBCBBB;?>3999>@??@C;===7=>CCC155.579:>;;9:1:4:=<=:?5;:BBC@BBBBBBC@D?BAC=A@?;:::BBBBBBCBBBBCB??;;:A=>>AA<AAAAD=B<?7;;?===@@
@ATNG8:02984:01416
GATGGTAGCGCACACATAGATACAGTACTCATTCGTTTCGGAAGAGACAGGTACGTTAATAGTTAATAGCGTACTTCTTTTTCTTGCTTTCGTGGTATTCTTGCTAGTTACACTAGCCATCCTTACTGCGCTTCGATTGTGTGCGTACTGCTGCAATATTGTTAACGTGAGTCTTGTAAAACCTTCTTTTTACGTTTACTCTCGTGTTAAAAATCTGAATTCTTCTAGAGTTCCTGATCTTCTGGATAGCGACGCGATATACTAACCATCGTTCCTTCTGAGTCT
+
:<;B<<655@BDA=CCDCCBCC@@@@A@>@??=?CCD>CCACADCCDAAA@AA?CC@B?BCDC?B>AAAABB@@?<?AAAB3AA>ABBE>FF@A?ACC?CA?BBBBBGACBCCBBBB;;;E@B?CCCDBBAB@CCCDAFCCBBA@@BB@@@AAAB?BBB?AB=A;??A;;;AAB;@;;;;.:4:=@BCCC5CA@BB,000;AA;;::2:999'99?9949?AC<BAC996C<B9@@BDFC@BBB?BCBBAABCFDCCA000<00+0*00034.4.4.43393333
@ATNG8:02994:01393
GATGGTAGCACGACACGACGATGTGTACTCATTCGTCTCGGAAGAGACAGGTACGTTAATAGTTAATAGCGTACTTCTTTTTCTTGCTTTCGTGGTATTCTTGCTAGTTACACTAGCCATCCTTACTGCGCTTCGATTGTGTGCGTACTGCTGCAATATTGTTAACGTGAGTCTTGTAAAACCTTCTTTTACGTTTACTCTCGTGTTAAAAATCTGAATTCTTCTAGAGTTCCTGATCTTCTGGGTGTATCAGCGAGTATCTACCATCGTTCCTTCTGAGTCT
+
@?BB?@@@B@<<@>?@CDC<@@CCEFFDBB;;6;@BAABB@B?BBBBBBB?@AAAB?B@BBBB?B?CBBBCCBBB<??DDD2BB?B@BC>BBCC@CCC@CB?A@@DCDACCCCDDBB>BCC@B?BCBCBBBC@CCBB>BBCBDDBBBCCBB:::B?BDD@AA=?=?BBBBDBBB>@;;:;.;5;<;;;;.;B@@A<BBCBBBAAAC@BBBB5BAABCAC@CCABBBCC;;;;?BDCBCD>A8;;/;;AABBCBCCC;;;CBBBB>;;;AC?D@C@CAABBBAA
@ATNG8:02998:01427
GATGGTAGCAGACGTGACAGAGCGCCAGAAGATCAGGAACTCTAGAAGAATTCAGATTTTAACACGAGAGTAAACGTAAAAGAAGGTTTACAAGACTCACGTTAACAATATTGCAGCAGTACGCACACAATCGAAGCGCAGTAAGGATGGCTAGTGTAACTAGCAAGAATACCACGAAAGCAAGAAAAAGAAGTACGCTATTAACTATTAACGTACCTGTCTCTTCCGAAAACGAATGAGTACGATGAGATCTCGTGTGCTACCATCGTTCCTTCTGAGTCT
+
5545.5555==;9;<5559444:;:8=AD9BBEAAA=A?AAAACCC?AB?B?A@@8889)5799588::7669077@>@@7:@;A.:9,555.5<<=>><=A=?<?B?BAC@C:98CBCB==;CCBBCB>AAAB?????@?AB?C>BAA?ABBBBBAB?CCBBBB?AA>AAB?C>==B9977577889+6559////.255/5/57772727;=B<9<;:::<;::63788*7==8=>@@>::?@?@=>AA@>=;<>8898;@5;;;;?:?;?:>=>AA556
@ATNG8:03002:01414
GGATGGTAGTGTGTCTCTGAGAGTAGTACTCTATTCGTTTCGGAAGAGACAGGTACGTTAATATGTTATAGCGTACTTCTTTTTTCTTGCTTTCGTGGTATTCTTGCCTAGTTACACTAGCCATCCTTACTGCGCTTCGATTGTGTGCGTACTGCTGCAATATTGTTAACGTGAGTCTTGTAAAACCTTCTTTTTACGTTTACTCTCGTGTTAAAAATCTGAATTCTTCTAGAGTTCCTGATCTTTCTGGGTGTTATCAGAGAGTATCTACCATCGTTCCTTCTGAGTCT
+
/)/::299@BC@>B@0//://4<@@@@??A:98:.35:;5;<>J?0//9<:;6<<B@@5?>A0//:+//:;<@@?>@74::944#44.3344)489:9<<<7<<-33-388<9>===<<<=><AB7<7==;;?996:@?>>:=<<<A000=?@?ADCCC@DCC?CB>A<@@@BABBBA=A;;;;.:49:99999'9B?@@>BCABBBBABC@CCCC1AA@>A;A9;;69BCBGB>:B@C@<=:;;,:?@@3@00,0@>>?@@BADBBCC>C>999>>?A?B@CDCHE@?@
@ATNG8:03004:01429
GATGGTAGATACTCGCTGATACACCCAGAAGATCAGGAACTCTAGAAGAATTCAGATTTTTAACACGAGAGTAAACGTAAAAGAAGGTTTTACAAGACTCACGTTAACAATATTGCAGCAGTACGCACACAATCGAAGCGCAGTAAGGATGGCTAGTGTAACTAGCAAGAATACCACGAAAGCAAGAAAAAGAAGTTACGCTATTAACTATTAACGTACCTGTCTCTTCCGAAACGAATGAGTACGTGTGACGTACGTGAGCTACCATCGTTCCTTCTGAGTCT
+
777@<9=CCCCC>>;;;<665<<?B<ABC@BBAABA=A?<<444:=7==7=6;?756666$5-22559966222'26>999+55.5.555&5::8<=<;;>>5999:B<>BBA789>>@@ABCCCCBCBBB@AAAD>AACCDCBB@J@CBB?BBAA??@A=???BBB@BA>ABC?DBADD77771/////(-94--*--99<;8:8699999>;>>AAB@B??;:9948:??C=BBB=@@@>=<>998=;A?@ABBBBB>?>CBB?999@A=@>=<=>=?@BBB
@ATNG8:02959:01446
GATGGTAGTATATGCGTCGCTATCCAGAAGATCAGGAACTCTAGAAGAATTCAGATTTTTAACACGAGAGTAAACGTAAAAAGAAGGTTTTACAAGACTCACGTTAACAATATTGCAGCAGTACGCACACAATCGAAGCGCAGTAAGGATGGCTAGTGTAACTAGCAAGAATACCACGAAAGCAAGAAAAAGAAGTACGCTATTAACTATTAACGTACCTGTCTCTTCCGAAACGAATGAGTACGTGTGACGTACGTGAGCTACCATCGTTCCTTCTGAGTCT
+
BB;;8;>CBBBCDCCCDB;::AA?7;CH@CCFBBB@B;;;BCAAA???<?>@>>=>===,;9AA@BBAABAED;@?;;;;;*;B>A@CDD;CCB?BDBCCCCEC>A>AA>BBB?AABBGFDECCCCDEBBB?B@?@?CBBBBABB?B@BAA?ABAACB?@<A>>=<=2998?@?38/866.6--(--666'33,//579699><>;==>>=C:>>EBB>AB?::9A6948@A;A9959??AAAAB<;;@BDCBB???CBBBAAA59:?A?<B<@=@A====88
@ATNG8:02964:01444
GATGGTAGAGTATCATGTGTATCTCCAGAAGATCAGGAACTCTAGAAGAATTCAGATTTTTAACACGAGAGTAAACGTAAAAAGAAGGTTTTACAAGACTCACGTTAACAATATTGCAGCAGTACGCACACAATCGAAGCGCAGTAAGGATGGCTAGTGTAACTAGCAAGAATACCACGAAAGCAAGAAAAAGAAGTACGCTATTAACTATTAACGTACCTGTCTCTTCCGAAACGAATGAGTACGTGTGACGTACGTGAGCTACCATCGTTCCTTCTGAGTCT
+
=:;>:?@?CC>>>C@@;@CBCACCC@CBB?BAB@9::;@BBCCBBB@CD@B@CCBCDDDD0G@BCCCCCCCCCC?CCBBBBB5BC@C@CCC;CCD?CBBBBBBAA>AAFF?A@A?BBAABCBBBCCCCAAAC?CCCB>BBBB@@??<A=ACC@BBACBBBB@BBB>>??BB?@??=@=:::/885676666(.:6:///6;??@;@<AA==:>:==BBC?BABAABB?B@BCE>CBC>AAAACBBBBBBBCBCDCCBBBAAAA@@=@999B@E@D?@AABB>>?
@ATNG8:02971:01463
GATGGTAGCGCACACATAGATACAGTACTCATTCGTTTCGGAAGAGACAGGTACGTTAATAGTTAATAGCGTACTTCTTTTTCTTGCTTTCGTGGTATTCTTGCTAGTTACACTAGCCATCCTTACTGCGCTTCGATTGTGTGCGTACTGCTGCAATATTGTTAACGTGAGTCTTGTAAAACCTTCTTTTTACGTTTACTCTCGTGTTAAAAATCTGAATTCTTCTAGAGTTCCTGATCTTCTGGGATGTGTGCGCAGTGCCTACCATCGTTCCTTCTGAGTCT
+
@;<B8@:66=GJEGCBBBCCCCBCCC?@@C:989BBC>CD?C?CCBDDCC?BBBBB?B>CCBB?C@AAACCAA@B<AAAAA2CC?BABB<AABCACCD@CC?BBBBBJ@BBBBBEDB?BCC?C?CBCCCCCC@CCCC?CCCBBBAACBBBC?>>C?BBA?BB>A>ABCDBBABA=@:9:9-9;>;:;;;:*;AABG=CCCCCCCBBA4;;;;*;@ACCBC@BB@CCBBBCB@B@BBBBCD?C89:4::99@BAACCBCC@@=@AA?AAABCACBEACCCCBBA@
@ATNG8:02972:01476
GATGGTAGGACGAGCGTCTGAGAGGTACTCATTCGTTTCGGAAGAGACAGGTACGTTAATAGTTAATAGCGTACTTCTTTTTCTTGCTTTCGTGGTATTCTTGCTAGTTACACTAGCCATCCTTACTGCGCTTCGATTGTGTGCGTACTGCTGCAATATTGTTAACGTGAGTCTTGTAAAACCTTCTTTTTACGTTTACTCTCGTGTTAAAAATCTGAATTCTTCTAGAGTTCCTGATCTTCTGGATATGAGTGACTCGTGCTATCGTTCCTTCTGAGTCT
+
BCBC@CBB>BCDCCBCCCCBDCCC?CCCCBCC?CCCC=CD?B?ACCCCCD?DDDCC?C?CBBB?D@DBBCDCCBB?BAAAA1BE?BACD=CCCC@CBC?BE?@@ACCC@CCDBBBBC@DCC?C@CCCC@@?C?CDDD?B@@?BBBBBBBBCBBBB@BBB>AC?D?CABCCCBBB=AAABB7B?B>BBCCC5CCCCD>BBCCCCCBBB@CEED5BBBDC@B?AC?BBCCC??<?@BBBCBB@B?B>AAABDCBBBC@@@DBBBBCCBAA?A?C=A@BBBA?@
@ATNG8:02975:01440
GATGGTAGTATATCGCGTCGCTATCCAGAAGATCAGGAACTCTAGAAGAATTCAGATTTTTAACACGAGAGTAAACGTAAAAAGAAGGTTTTACAAGACTCACGTTAACAATATTGCAGCAGTACGCACACAATCGAAGCGCAGTAAGGATGGCTAGTGTAACTAGCAAGAATACCACGAAAGCAAGATAAAGGAGTACGCTATTAACTATTAACGTACCTGTCTCTTCCGAAACGAATGAGTACGAGAGAGCACACGTGTCTACCATCGTTCCTTCTGAGTCT
+
@@?C=BBB=;9>B@BABB@??BCBB=A;;55@BAA@:B9>@>995<7<;7;533333333$3,33798788::>9;7>9999(;=9>:@@C9<<>8666>@>>>C@CABB?BBA=AA9:;CDGCCCEDCBBB?CCBB>AABBAAAA=@?B@@>@BBBBABB@BBBBBB?BE<>?B@D>>::+//71///9>194>A778;:@CC@C?AACF?C?AAABB@BBBAAAA=@>@@@8@AA499A@BBCA>>>@;;:>@????@@A;;;;=====8<181788=>@@>
@ATNG8:02976:01443
GATGGTAGACACGTGTGCTCTCTCGTACTCATTCGTTTCGGAAGAGACAGGTTACGTTAATAGTTAATAGCGTACTTCTTTTTCTTGCTTTCGTGGTATTCTTGCTAGTTACACTAGCCACCTTACTGCGCTTCGATTGTGTGCGTACTGCTGCAATATTGTTAACGTGAGTCTTGTAAAACCTTTCTTTTTACGTTTACTCTCGTGTTAAAAATCTGAATTCTTCTAGAGTTCCTGATCTTCTGGTCTACTACACTGTACTCTACCATCGGTTCCTTCTGAGTCT
+
@@CC866@;;9///</--87--/755///<;;6<<?A;@A=A=@?A@===+0(/;;;3:6<:??=?@DCC??@AAA;=====.=>6=887,5AA@<??B=@A566<99=27622=;8:5//+/.33757:8=888:D8=<;8885526::88=;:5:7>:;><A9==???@@AA8;;AA@/;089-8CBCB/@AAAA:A;===<;<65.3555'3./.505255.5735333.222--.33-2382//-777,-----7;;;:>=97;://*/4;5=4>>@??>==
@ATNG8:02979:01474
GATGGTAGTAGTACACTAGTCATACCAGAAGATCAGGAACTCTAGAAGAATTCAGATTTTTAACACGAGAGTAAACGTAAAAAGAAGGTTTTACAAGACTCACGTTAACAATATTGCAGCAGTACGCACACAATCGAAGCGCAGTAAGGATGGCTAGTGTAACTAGCAAGAATACCACGAAAGCAAGAAAAAGAAGTACGCTATTAACTATTAACGTACCTGTCTCTTCCGAAACGAATGAGTACGTGTGACGTACGTGAGCTACCATCGTTCCTTCTGAGTCT
+
@<>@7;<BCCDCBBBCBBBCB;:;C@CIF@DCCC@@=@6;;A@@@A=A@=@??=::9<<<,<<@@ABBBABAA@8>=::;;;*;@>@5999&5<<7=B=BBBC?A?@@BB?BBB?BCCCBBCAA@BBBBCBB?BBBB?BAA@AAAA=A@C::::AABB@@@@BBBBAA=AB?????B@AAD3;;;5;>=>?/==9=>>>@?AAB7;7;>??<@<??AA@=@@:99@@;?>?CE@CBD?BBBCBCBB===@BBDCBBBBBBBBCBB?B@@?B=B<A<AAAAAAAB
@ATNG8:02994:01479
GATGGTAGCAGACGTGACAGAGCGCCAGAAGATCAGGAACTCTAGAAGAATTCAGATTTTAACACGAGAGTAAACGTAAAAAGAAGGTTTACAAGACTCACGTTAACAATATTGCAGCAGTACGCACACAATCGAAGCGCAGTAAGGATGGCTAGTGTAACTAGCAAGAATACCACGAAAGCAAGAAAAAGAAGTACGCTATTAACTATTAACGTACCTGTCTCTTCCGAAACGAATGAGTACCTCTCAGACGCTCGTCCTACCATCGTTCCTTCTGAGTCT
+
BCAA>=>B??@@@666>===???BA5:5@:====??;@433:888<7;<8=.37<7555'2.533...53339.9295555$59.5.55)5<<8<666>><<<9=?BB<?A@8:::9;;:9ABB@BABAB>@@???BBBBCBBB<A=@;;69@>=?A<A=BBBBBC?CD?BBB=@=866.7--(--999+6605.22666685:3555949499?>>;?@@ABB<;<258>7>?;>BBBB@BA?BCD@?@?@::;><=A=787<;;:AB>A>A=AA@@@BBB
@ATNG8:02996:01459
GATGGTAGTATATCGCGTCGCTATCCAGAAGATCAGGAACTCTAGAAGAATTCAGATTTTTAACTCGAGAGTAAACGTAAAAAGAAGGTTTTACAAGACTCACGTTAACAATATTGCAGCAGTACGCACACAATCGAAGCGCAGTAAGGATGGCTAGTGTAACTAGCAAGAATACCACGAAAGCAAGAAAAAAGAAGTACGCTATTAACTATTAAACGTACCTGTCTCTTCCGAAACGAATGAGTACACACTCTCATATGACACTACCATCGTTCCTTCTGAGTCT
+
@@?C<@@@@AAA@;;;<====BFCC?BBC@FCDAAA>@>BBB@@@F@DD?B?A@=>====,=399A@ABBBCCA8?@;;;;;$9;;;256606;@:666B?@?AD?A?BE?BBE=@@BBCCCIHCDBC@AAC@DE@@=?BB?????9@?C;;9;BAAABCB@BAAA?>9?A>ABB?BB:9:1755-556677%/:6=///>;@@@:>:9;==-88-8<@BB?AAA@??B=@=A@@9@9949ABABECAABB@@@@@@AAEABABCBB?BABAB?B>A=ABB>?999
@ATNG8:02999:01430
GATGGTAGAGTATCATGTGTATCTCCAGAAGATCGGAACTCTAGAAGAATTCAGATTTTTAACACGAGAGTAAACGTAAAAAGAAGGTTTTACAAGACTCACGTTAACAATATTGCAGCAGTACGCACACAATCGAAGCGCAGTAAGGATGGCTAGTGTAACTAGCAAGAATACCACGAAAGCAAGAAAAAGAAGTACGCTATTAACTATTAACGTACCTGTCTCTTCCGAAACGAATGAGTACTATAGACTATCTGAGACTACCATCGTTCCTTCTGAGTCT
+
999=;99>BCCB966;::@@@?BAB?BBB???@BB?B>ABDCCAB>AB=A>;;:;;:;:'9;@CDCCCGE;;;0;C;;;;;$95.5.555&5<=:>;;?CCCBB>A?AA>BCC?BBBBCABBCCCBBCCCB?CC@@=@BAABCBC?B?A;;6;BBBBBBB@CBBABB?BC?AAA?BBBBA9::95:BGDD36717///;9?AB=B:>>==>K:=>C;;9;C@@@BC?A?AA@9A;:8:CC?>?BBBBBBBBABBBCBCCCCBAC@BBBCC@B?B>BDBDA@??
@ATNG8:03000:01477
GATGGTAGGCACTGCGCACACATCCCAGAAGATCAGGAACTCTAGAAGAATTCAGATTTTTAACACGAGAGTAAACGTAAAAAGAAGGTTTTACAAGACTCACGTTAACAATATTGCAGCAGTACGCACACAATCGAAGCGCAGTAAGGATGGCTAGTGTAACTAGCAAGAATACCACGAAAGCAAGAAAAAGAAGTACGCTATTAACTATTAACGTACCTGTCTCTTCCGAAACGATGAGTACTATAGACTATCTGAAACTACCACTCGTTCCTTCTGAGTCT
+
@?;B?@@@:<<@;;666>?696=@@7===<???<<;;@:666555<7;:694/////;;;+;1777==;<<<B?*779;9::';@=@;???4=@@=9;6@@BA@A>A?C@=???=AAAACAAABCCBBBEED@CBBB>AACCBBBB@B@C998:???BBBB?BBBBBB?BB?BCC?B?@@@:@>=9;;:::):<9888=>>=?@=B<AAAA=A<AACCC@CBAAABB?A=@@@8@000<>?@BBDAA??76899;;=@@:ADCD@:9:????B>A??=>88>=B
@ATNG8:03003:01453
GATGGTAGCATCATGCATATCTCACCAGAAGATCAGGAACTCTAGAAGAATTCAGATTTTTAACACGAGAGTAAACGTAAAAAGAAGGTTTTACAAGACTCACGTTAACAATATTGCAGCAGTACGCACACAATCGAAGCGCAGTAAGGATGGCTAGTGTAACTAGCAAGAATACCACGAAAGCAAGAAAAAGAAGTACGCTATTAACTATTAACGTACCTGTCTCTTCCGAAACGAATGAGTACGAGAGTCAGAGCAGAGCTACCATCGTTCCTTCTGAGTCT
+
;BBB?BBCCCCGCCCCCBBBBBCBB@BCB?BBA99:9?8=@ABBBB?BB@B?AA=??@@@/@<@@AAA@@A???5=>;;;;;*;?=>5555&5<;76666====B<@=AA?ABB>AA@?ACDGBBBCCCCCC@CCCB@BBBAAA:93;<?@@<@EDCCCCC@AAABBB?BB?BBB>AAA==4=::4:====.=B=@878???>><>=@?@@7;7;@BBB@CCCBBAA?A>BDD>CBB?BBBCBBBBBBCA@@CCCCAAA??@@@@<>>>CB:=9<:::;:::;;
@ATNG8:03005:01440
GATGGTAGTGTCATATGAGAGTGTGTACTCATTCGTTTCGGAAGAGACAGGTACGTTAATAGTTAATAGCGTACTTCTTTTTCTTGCTTTCGTGGTATTCTTGCTAGTTACACTAGCCATCCTTACTGCGCTTCGATTGTGTGCGTACTGCTGCAATATTGTTAACGTGAGTCTTGTAAAACCTTCTTTTTACGTTTACTCTCGTGTTAAAAATCTGAATTCTTCTAGAGTTCCTGATCTTCTGGTATGACTAGTGTACTACTACCATCGTTCCTTCTGAGTCT
+
;:<C?BBBBBBCCBDCBBBBCCAB@??@AA?@<@BBB=BC=B=A@>@;<<7<@==B:C@??:<9C@BCAB?A@=?988899)7<:>@@A<A8:5;@@B?BCBCCCCBB@BECCCBCC?BDB>A?@CCCCCCC@CCCD@CCCBBBCBBECBBBCBA?B:::;C?C@BBBCBBB;;;:AGGE;E@D=;;;;;*;A@AB=CBBACBAA@A5;;;;*;CDBC?C@CBABCDGBBB@B@BBBCDD?BCB?BDCCCCCCCABBCCFCCCCD?BABBA;?;@=@CCBBABC
@ATNG8:02956:01507
GATGGTAGCGCACACATAGATACAGTACTCATTCGTTTCGGAAGAGACAGGTACGTTAATAGTTAATAGCGTACTTCTTTTTCTTGCTTTCGTGGTATTCTTGCTAGTTACACTAGCCTTCCTTACTGCGCTTCGATTGTGTGCGTACTGCTGCAATATTGTTAACGTGAGTCTTGTAAAACCTTCTTTTTACGTTTACTCTCGTGTTAAAAATCTGAATTCTTCTAGAGTTCCTGATCTTCTGGCTCTCGTAGACAGATACTACCATCGTTCCTTCTGAGTCT
+
;9AB<BCCBDCEDCCBAABCCCCCABBBBBBB@BBBB=CC?C?CCCCCBB?BDDBB?B@BD??<@@BABCAAAEC=?AAA?1?C?ABAD>CCCC@CCCADD>BABCDFBCDCCDDCB?B?B@D@CCCBBBBC@CCDC>BBDABBBCCCCCCA@?B@DA@=AC@C>@ABCDDECC=B::::.:>B<;;:;:*;AABE>BBDCCCCBBB@CDCC5DCCCC@C@CC?BBBBB@@>@>BBBCBB>BBC@CCBBBCCBCBBBBDBBCCBA?AB@DD?A=A>AACBBB@@
@ATNG8:02957:01496
GATGGTAGGCTCTGCGCACACATCCCAGAAGATCAGGAACTCTAGAAGAATTCAGATTTTTAACACGAGAGTAAACGTAAAAAGAAGGTTTTACAAGACTCACGTTAACAATATTGCAGCAGTACGCACACAATCGAAGCGCAGTAAGGATGGCTAGTGTAACTAGCAAGAATACCACGAAAGCAAGAAAAAGAAGTACGCTATTAACTATTAACGTACCTGTCTCTTCCGAAACGAATGAGTACTACTCTCAGAGACACACTACCATCGTTCCTTCTGAGTCT
+
@:@B8@=B=A;<;;6@A@::;?@D?8CCCABBBC;;8;?CBBA@@@@@?=@?BABCCCCC3B?BBBABBBBCBB=??@BBCC5CCFFFGEE:CCFAA@ACDAA@@<@;?@=ABB>AABBCBCBCCDCBABBCACBBB@BBBBBBBC@A=@0000AA@A@CC@BBB:::>AA=???;<<988*655477878(5836///88<@A=A<===A=A<??BABAAAABBBC=?;?@>8?::49??@ABB??BCC>?A???@>>>@@@??;>;===9>,/+///;<;;;
@ATNG8:02960:01496
GATGGTAGAGAGACTGTAGCGCACCCAGAAGATCAGGAACTCTAGAAGAATTCAGATTTTTAACACGAGAGTAAACGTAAAAAGAAGGTTTTACAAGACTCACGTTAACAATATTGCAGCAGTACGCACACAATCGAAGCGCAGTAAGGATGGCTAGTGTAACTAGCAAGAATACCACGAAAGCAAGAAAAAGAAGTACGCTATTAACTATTAACGTACCTGTCTCTTCCGAAACGAATGAGTACGATGAGAGAGCTCTCTCTACCATCGTTCCCTTCTGAGTCT
+
=A@@:@=@BBCGCBBCCCDCCBBCD=CCC@AA@@9979?BBABBAA>AA?C@?>?B?DDD/A<>?>886:7777.79:;::9$9<=>@@@@2>>@<=B=BCCA?A?A=AA<??C=??<@BBBCCGAB@CCBB@B???=@?@?AA@B?C@C;;8:CAAAAAB>AAAAAA;AA=??>>>=AA=3665-66666'27.76::><99;/7-767759;@ACBBAAA?9:8>9;8>?A8>8939=@@@??;===?@====>?:::;;7767///=>)99)84::>A@?@>
@ATNG8:02960:01524
GATGGTAGTATATCGCGTCGCTATCCAGAAGATCAGGAACTCTAGAAGAATTCAGATTTTTAACACGAGAGTAAACGTAAAAAGAAGGTTTTACAAGACTCACGTTAACAATATTGCAGCAGTACGCACACAATCGAAGCGCAGTAAGGATGGCTAGTGTAACTAGCAAGAATACCACGAAAGCAAGAAAAAGAAGTACGCTATTAACTATTAACGTACCTGTCTCTTCCGAAACGAATGAGTACGTGTGACGTACGTGAGCTACCATCGTTCCTTCTGAGTCT
+
CCCC@CCDBBCCDGCCBCBBCCCBB?BCC@CDDAAA@C?BBB99;E@CD?B@???@@@@A3B?BBBBBADBBBC=BBCCCCC5BB?B<BBB7@BC?AAACDDCBB@B?BB?BBB?BBBBCCCCCBBCBBBBB?BCCB>AABB@@AB>B@C@@>ABBCBAAC?AACCCC?BB@BBA?>=>=>4<<<7=====.=?<A866AAABA<A;AAAA:>:=ACAA>AA???AA=A>ACC<BAA>ABCDBBBA>>>@BBBBBBBBBBBAAAC@CB??@<@;@;@A???A78
@ATNG8:02980:01498
GATGGTAGTATATCGCGTCGCTATCCAGAAGATCAGGAACTCTAGAAGAATTCAGATTTTTAACACGAGAGTAAACGTAAAAAGAAGGTTTTACAAGACTCACGTTAACAATATTGCAGCAGTACGCACACAATCGAAGCGCAGTAAGGATGGCTAGTGTAACTAGCAAGAATACCACGAAAGCAAGAAAAAGAAGTACGCTATTAACTATTAACGTACCTGTCTCTTCCGAAACGAATGAGTACGAGAGTCAGAGCAGAGCTACCATCGAACTTGCAGAGTCT
+
<?CC;66>CCDCCFCB@A@A@A@@@@ABB@FGDBA@=@>BBBBDDC@@A=??:::DECEC3B?A@<>><<<998*8<;;;;;';:99;;<<+<>949>9?>>>>?:=89917<?8>?>?BCCAAA@ABCBBA@CBBD?BEEEABBA?B:@;:69@A??B4417A?;8:6==5000*///78)686/68<=9*7749.....2596;3<88>:@7=>BBB?AAA::9C@@=?@@8@00*0>>0:9CBAA;;;;;><=;;;=<<89818==?D8;;<??;;;>>>8
@ATNG8:02994:01508
GATTAGTATAGATCTCTACTTAGTACTCATTCGTTTCGGAAGAGACAGGTACGTTAATAGTTAATAGCGTACTTCTTTTTCTTGCTTTCGTGGTATTCTTGCTAGTTACACTAGCCATCCTTACTGCGCTTCGATTGTGTGCGTACTGCTGCAATATTGTTAACGTGAGTCTTGTAAAACCTTCTTTTTACGTTTACTCTCGTGTTAAAATCTGAATTCTTCTAGAGTTCCTGATCTTCTGGATACACTCATGTGCACCTACCATCGTTCCTTCTGAGTCT
+
BBB@BDCCDCGDAAABBBBB@BCCCBCC@?;>>>>;@@<B?BBBCCFCBDDCBB=B@FDAB=B@CCCBBBCCC?AAAAA1AD?CBBB>BCBB>BAA<@D=@@BCCEACCCCCCCC@CBB?B?CCCCBBBB@BCCC?BBC@??BBBBABBBBBB>BBB@CB>B>ABCCCCCCC@A@@@=3=;@;99999*:BBCC>CCCCCBCCDD@CDC;BAAAG@E@CC?BBCCCBB?B?BBBCBB>BBC?CDDCCCCCB@ABCC>><?BB?BAAAB?B?B?BBBBB@??
@ATNG8:03003:01521
GATGGTAGTAGTACACTAGTCATACCAGAAGATCAGGAACTTAGAAGAATTCAGATTTTTAACACGAGAGTAAACGTAAAAAGAAGGTTTTACAAGACTCACGTTAACAATATTGCAGCAGTACGCACACAATCGAAGCGCAGTAAGGATGGCTAGTGTAACTAGCAAGAATACCACGAAAGCAAGAAAAAGAAGTACGCTATTAACTATTAACGTACCTGTCTCTTCCGAAACGAATGAGTACGTGTGACGTACGTGAGCTACCATCGTTCCTTCTGAGTCT
+
AAAA>BCDCCCCCCCBCCBDBBBBB@CCC@CCCBBB@C?BC@BCD?DC@C@A@A@ADDC3C?CCBAAACCCCD?DC>>;;;,;>8>6>>>5>CCAB<==??CAA;?=DD<>><7==AA@><>>>A>==>>>:>>>@;?>>>>><=8;;>887:<<<A@??<?A==@C<AA9>AD9>>777.9893;>AAA/AA<B???AAAAA<><>=<<9>9>;;;>;A@?A>8:8:=BBB9AAB?BCAA667?<=<@?@@@@?>>>?@@@@@;??><<9<;><>BCA@??@
@ATNG8:03005:01509
GATGGTAGTATCTGCACACTCTGTCCAGAAGATCAGGAACTCTAGAAGAATTCAGATTTTTAACACGAGAGTAAACGTAAAAAGAAGGTTTACAAGACTCACGTTAACAATATTGCAGCAGTACGCACACAATCGAAGCGCAGTAAGGATGGCTAGTGTAACTAGCAAGAATACCACGAAAGCAAGAAAAAGAAGTACGCTATTAACTATTAACGTACCTGTCTCTTCCGAAACGAATGAGTACTATAGACTATCTGAGACTACCATCTTTCCTTCCTGAGTCT
+
@@CC@CCBCBCCCCCC@@@HDBBAA@DCC?CCBBBB?A>AAAACBC?AA?C@BA?88889'78=9AAAAAA879.7:;;;;;';<;<455)5:<6<666CCCBB@C@BB?BBC?CBAADCCCBBA@ACCCD?BBBC@BBBAAA>>9@?B@@?@CCCBBBB?BBB@??@BB?B>?;?:98>4<87/78888(/;7<///==>>>;><>???7;6;?BAB>AAAABBD=A=?AD=BBB?BBBBBBBCCBA@B??;;@?@DCCDCAA>A???@;A=A?B?BBBB?>>
@ATNG8:02962:01556
GATGGTAGCATCATGCATATCTCACCAGAAGATCAGGAACTCTAGAAGAATTCAGATTTTTAACACGAGAGTAAACGTAAAAAGAAGGTTTTACAAGACTCACGTTAACAATATTGCAGCAGTACGCACACAATCGAAGCGCTGTAAGGATGGCTAGTGTAACTAGCAAGAATACCACGAAAGCAAGAAAAAGAAGTACGCTATTAACTATTAACGTACCTGTCTCTTCCGAAACGAATGAGTACAGAGAGTACGATATGTCTACCATCGTTCCTTCTGAGTCT
+
44559?>>?>><;>;555:=<@CBB?ABA99:A??>4;6;978><>?CC>B:<<966885$2067797769==<169;99::*:=992559&5<<9><<;CCCBC?B@BC@CCC?CBBBBBBCFCBBACCCC?CBCC@BBB@AABB>A@C::::BBCCCCD@BBBBBB?BC>>>>487<=;4888489988(6<4:677?@@AA=D=AAAA:=:>BCCA?ADC???B>A=@BA499A9=>AABBBCBB@??BB?@A@>???:::>:?>>>B=A<A<?@?>>;;:
@ATNG8:02963:01546
GATGGTAGGCGTGTGAGAGTCTTTCCAGAAGATCAGGAACTCTAGAAGAATTCAGATTTTTAACACGAGAGTAAACGTAAAAAGAAGGTTTTACAAGACTCACGTTAACAATATTGCAGCAGTACGCACACAATCGAAGCGCAGTAAGGATGGCTAGTGTAACTAGCAAGAATACCACGAAAGCAAGAAAAAGAAGTACGCTATTAACTATTAACGTACCTGTCTCTTCCGAAACGAATGAGTACCTCTCAGACGCTCGTCCTACCATCGTTATCGGAAAGTCT
+
CDDD@CBB?BCCCCBBBCCCABA<B@CCC?CCCCCC>@>AACCCBB@AA?A>B@@@BBBB3B?CBBBBBC<<=A7>=77555(5>7>1:;;/:::38///8::=B;A;AB>B>>;>>==A=<<?@DAA=;;@;A@@@;=>>@?>>>:>7=8828=???@@@;@AAA??;??<@>B9=;777.9<969@@@@,//-/===@@ABD:=8=AAA9?9<AAAA;A>>=<==9=9>>C7===;<<<@===;@???==??>>?;;;C;>==7=>>>C;A>>>7;95<?66
@ATNG8:02976:01574
GATGGTAGCAGACGTGACAGAGCGCCAGAAGATCAGGAACTCTAGAAGAATTCAGATTTTTAACACGAGAGTAAAACGTAAAAAGAAGGTTTTACAAGACTCACGTTAACAATTTTGCAGCAGTACGTACACAATCGAAGCGCAGTAAGGATGGCTAGTGTAACTAGCAAGAATACCACGAAAGCAAGAAAAAGAAGTACGCTATTAACTATTAACGTACCTGTCTCTTCCGAAACGAATGAGTACAGAGAGTACGATATGTCTACCATCGTTCCTTCTGAGTCT
+
4999499=9;;<><A@<<<?<@?;A9???::=884:6:6=:<:===6@?17/3:777777)54=62527:95552&2555555$5:.5.6==0>;;7;665==:8:0404<:???3@@:9;BBBB@@@AACCC@DDCC@B;;:AAAC<?<?A@=@B???A??;?AABBB?A?5888:?<<>>17//)/6666)3608///68;78385///949465@BB@C???BBC@C?AAA2:993999@AAABCC::899::787>@@:::A=A999;*/*/5:88:666?
@ATNG8:02977:01562
GATGGTAGCACGACACGACGATGTGTACTCATTCGTTTCGGAAGAGACAGGTACGTTAATAGTTAATAGCGTACTTCTTTTTCTTCTTTCGTGGTATTCTTGCTAGTTACACTAGCCATCCTTACTGCGCTTCGATTGTGTGCGTACTGCTGCAATATTGTTAACGTGAGTCTTGTAAAACCTTCTTTTTACGTTTACTCTCGTGTTTAAAAATCTGAATTCTTCTAGAGTTCCTGATCTTCTGGGTGTATCAGCGAGTATCTACCATCGTTCCTTCTGAGTCT
+
BBBC@CBBC>C<<<>;;;<<;;<CCBBCCBBB?BCCC>BB@E@CAAABBC@BBA@@5749BBB?B>??BBBBBB>876678$2728;>399<<4<>=79<188><AA<@@>>>>BB<@@B=A<>>??@AA@:558>:>===>@AA@@;;;:9;=:=@A<@@==065/..778:477;A=.;5A9=>CCD/==;@@0@;:59@=9686)6=A;*88:882825505888>=>5=5<788BA=A>>>9>AA?;:;==<9988>==>>5:;::;:?:<:>@A@A??=
@ATNG8:02979:01573
GATGGTAGAGTATCATGTGTATCTCCAGAAGATCAGGAACTCTAGAAGAATTCAGATTTTTAACACGAGAGTAAACGTAAAAGAAGGTTTTACAAGACTCACGTTAACAATATTGCAGCAGTACGCACACAATCGAAGCGCAGTAAGGATGGCTAGTGTAACTAGCAAGAATACCACGAAAGCAAGAAAAAGAAGTACGCTATTAACTATTAACGTACCTGTCTCTTCCGAAACGAATGAGACTGTATCTATGTGTGCGCTACCATCGTTCCTTCTGAGTCT
+
@94;29>BCDCCDB@@@ABAACC@?=?CC?BBCCA@<@>@CCCCCD?DD>A>?A?99999.;>CCCCBCCCBBB9@?9999*;B@@>AAA9ACC@BABBBBBBB@B>B@?@CC@B@@BCCDCCBBBCCCCC?CCDC>B@@ABB@@=A<@??=@CBBBCBB@ABB@@@>BD;@>>9?@==<5;;;:>CHDD/CB=A888AAA?@<><>>>><?=>>BBB?BBBAABC?A?BCC=BBB@BBBBBBBBBBBBBABCCCC?@@@A@@;@AAAA<A;@:==@@@@<<
@ATNG8:02985:01555
GATGGTAGTACATGATAGACGACACCAGAAGATCAGGAACTCTAGAAGAATTCAGATTTTTAACACGAGAGTAAACGTAAATAGAAGGTTTTACAAGACTCACGTTAACAATATTGCAGCAGTACGCACACAATCGAAGCGCAGTAAGGATGGCTAGTGTAACTAGCAAGAATACCACGAAAGCAAGAAAAAGAAGTACGCTATTAACTATTAACGTACCTGTCTCTTCCGAAACGAATGAGTACGTGTGCGACGTGTCTCCACATCGTTCCTTCTGAGTCT
+
BBBD@CGCCCCCCECCCCCCBBCCC@CCC@BBBC@@=@@BBBBBBB?CB>A<@@CCDDDD3C@CCCCCCCCBAA;?@:;;8;BBEFE@DDD9BBD@CCAAABAA@6:7:A>ABB@BCCCCCEBBDCDDBBAB?BBBB<@ACB@A@B>B@BCC?AABBBBBB@BBB@A@=AB<@A@:;;:::/:::4:::::*6939///69<<>;>=A??@<>;>@CCC@CE@@@BC@B?CCC=CFC?899BBBC>>?@?????CCBB?>>:=@??AAB9=:=>>>>@@@==
@ATNG8:02985:01578
GATGGTAGCGCATATCAGCGCACCCAGAAGATCAGGAACTCTAGAAGAATTCAGATTTTTAACACGAGAGTAAACGTAAAAAGAAGGTTTTACAGGACTCACGTTAACAATATTGCAGCAGTACGCACACAATCGAAGCGCAGTAAGGATGGCTAGTGTAACTAGCAAGAATACCACGAAAGCAAGAAAAAGAAGTACGCTATTAACTATTAACGTACCTGTCTCTTCCGAAACGAATGAGTACAGAGAGTACGATATGTCTACCATCGTTCCTTCTGAGTCT
+
BC@@7;>?CCGHCBBCBBBDCCCF>BBD@CCBCBB@B?BBCCCBA>AD@F@BAA@A@AA2B@CCCCCCCCBBC=AA;;<<<*;C>C5;;;*:A9:6969DDCCE9:7:B?BAA=@@??@DDCCBCDCCCBC@CCCC?BBBCBB??<@@B@@>ACBBBDDD?AABAAA@BC>BAB>??A@@;@::3:9989(6>8<888???>?9=:=====A<AACBB?CA@@@BB?B?BCC>CGD99:BBBBCCCCBBBBAAABBBBBB>>>A<@?@@B<A<B=A@@@@==>
@ATNG8:02988:01576
GATGGTAGTAGTACACTAGTCATACCAGAAGATCAGGAACTCTAGAAGAATTCAGATTTTTAACACGATAGTAAACGTAAAAAGAAGGTTTTACAAGACTCACGTTAACAATATTGCAGCAGTACGCACACAATCGAAGCGCAGTAAGGATGGCTAGTGTAACTAGCAGAATACCACGAAAGCAAGAAAAAGAAGTACGCTATTAACTATTAACGTACCTGTCTCTTCCGAACGAATGAGTACTACTCTCAGAGACACACTACCATCGTTCCTTCTGAGTCT
+
BCBB@CBEEBBBFCCCBCCDECCBCAFCC@DCAAAB?B>BBCBBDD@CD?B?AAAAABCB3B?BBBABBBB@@@8ABBCDDD5CC@C?CCC9@BB=9;9BCBBCC?B?BC@BAB<??BBCBBBCCBDDCCCC?CCBB>B@A@A@@@=B?C@A>ACBBBBBB?BBBBBBBC?989=<::;@5===8=====.::69///==BAA<A;AAA?=A<AACAA>ABBBBBB?C?BB?CBB?BBCBBBAB?BBBA=AAAAAA??>@@AA9=>A@>4:3:5::=<<::;
@ATNG8:02989:01556
GATGGTAGTGTCAGTGCGCGTCGTCCAGAAGATCAGGAACTCTAGAAGAATTCAGATTTTTAACACGAGAGTAAACGTAAAAAGAAGGTTTTACAAGACTCACGTTAACAATATTGCAGCAGTACGCACACAATCGAAGCGCAGTAAGGATGGCTAGTGTAACTAGCAAGAATACCACGAAAGCAAGAAAAAGAAGTACGCTATTAACTATTAACGTACCTGCTCTTCCGAAACGAATGAGTACGAGAGAGCACACGTGTCTACCATCGTTCCTTCTGAGTCT
+
BBDD@CBBCBBBCA@;B<BBBBCCC@BCC@CA?@@A=A@B??@CDE?BB?B?CCFBBBBB2B@DC@@ABBB@@?4<:;;;;;*:=>A?CCC7@?;7;@>@<;@@A6919?9>?C<??AABAABBCCCBCCBB?CCBC=???AA@@A?C?A::7;DBAABBB????????BA;::99=::::/887478777(/5/5.//5578=;A6AA>><><@@BAA>A::;BB=@=@@@:@@A;@AACBBBBBBB??=AACBBBBAAAAAA?BBAAA>A>@=AABBBCEB
@ATNG8:02993:01554
GATGGTAGCGCACACATAGATACAGTACTCATTCGTTTCGGAAGAGACAGGTACGTTAATAGTTGATAGCGTACTTCTTTTTCTTGCTTTCGTGGTATTCTTGCTAGTTACACTAGCCATCCTTACTGCGCTTCGATTGTGTGCGTACTGCTGCAATTTTGTTAACGTGAGTCTTGTAAAACCTTCTTTTTACGTTTACTCTCGTGTTAAAAATCTGAATTCTTCTAGAGTTCCTGATCTTCTGGACAGAGTGTGCAGATACTACCATCGTTCCTTCTGAGTCT
+
@BBC@BCBBBCCCCCCCDCCCCCBBBA@AA8888BBC>CC?CACCB@BCC?BBBCB?A>BBAA?BBBAABAABCC>AB??>/??<>BCD>BB??=?BA<BB;>>BCCC?AAACBBBA?BCC<@<BCCCCCCC?BCCC@CCCCCCBBBCDDDCA@A?BCC5:848;=>@@AABBB?BBBDD;D>@;>>@@@2@C???8??@99:A@==<@GDD/@???B<A<8758@@@@??<A<?????>8><>=A@@BBB@?=>>BBBA@@AAA=A?>?A<A;@;@;;=@>=>
@ATNG8:02958:01624
GATGGTAGGACGAGCGTCTGAGAGGTACTCATTCGTTTCGGAAGAGACAGGTTCGTTAATAGTTAATAGCGTACTTCTTTTTCTTGCTTTCGTGGTATTCTTGCTAGTTACACTAGCCATCCTTACTGTGCTTCGATTGTGTGCGTACTGCTGCAATATTGTTAACGTGAGTCTTGTAAAACCTTCTTTTTACGTTTACTCTCGTGTTAAAAATCTGAATTCTTCTAGAGTTCCTGATCTTCTGGTATACACACTCGCTCGCTACCATCGTTCCTTCTGAGTCT
+
9=<A?BCC@CDCCBBCCBBBBDDD?CCBCCCD?CBCB=CC@D@BBBBCBB?BADCC?C@CBBB?B@CCBBBBBDDACCCCC1CC?BBDE@DC@@<AA?:@C>ABCCCE?CCBCCCBB?BBB?B?CCCCCCBB?BBBB?CCCCCCCDCCCBBBAAA@DBB?BC?B?AACCCCCCB=@99:9-:>B;9::::*;CCCL=CBCCGGCBBA5;;;;*;AACC?B>BB@BBCCCCD=A=ABBBBB>B@B?BCCCCCCC???@BBBBBBBB>>889@<??B@BCCC:999
@ATNG8:02965:01600
GATGGTAGTGTGTCTCTGAGAGTAGTACTCATTCGTTTCGGAAGAGACAGGTACGTTAATAGTTAATAGCTGTACTTCTTTTTCTTGCTTTCGTGGTATTCTTGCTAGTTACACTAGCCATCCTTACTGCGCTTCGATTGTGTGCGTACTGCTGCAATATTGTTAACGTGAGTCTTGTAAAACCTTCTTTTTACGTTTACTCTCTTGTTAAAAATCTGAATTCTTCTAGAGTTCCTGATCTTCTGGGATGTGTGCGCAGTGCCTACCATCGTTCCTTCTGAGTCT
+
/;::<=//56555599545555<==<?><<<;69555/5<7=8==666>>:??CCC=@>@@AA?C@@>>00/7///3/4444$487<<>>7>>==<=C>9<B6559::@;>>?@=9;;6;:=9=7966<@=;@<@B??;@>>@AAA;;;@@@>@>=:@00-0>:=6:?@A@BB@A>@::9:*:;@<@BBBB,AA;;;0:;;;@??;>@=BBBB1@>==>9?9?@=@@99999=@;???@@@499=:699;955:55945<44.5::.5554>9>7<;?;<<<=;:
@ATNG8:02965:01612
TATGGTAGACACGTGTGCTCTCTCGTACTCATTCGTTTCGGAAGAGACAGGTACGTTAATAGTTAATAGCGTACTTCTTTTTCTTGCTTTCGTGGTATTCTTGCTAGTTACACTAGCCATCCTTACTGCGCTTCGATTGTGTGCGTACTGCTGCAATATTGTTAACGTGAGTCTTGTAAAACCTTCTTTTTACGTTTACTCTCGTGTTAAAAATCTGAATTCTTCTAGAGTTCCTGATCTTCTGGGTGTATCAGCGAGTATCTACCATCGTTCCTTCTGAGTCT
+
444525:>9;<;;<<<;?;@BAA:89BBBB?@9=;;;09?=A?::9?>??:<>=79,3,33;?7A@BAAAAA>9:377878'3606588187;;8@?B>=><>BBBBB?CBBB@@?>0733.34;<=;9559.9===8>999:??@AC:98BBBC?A@A?9958=?AAA:::9:;>::::6:?D@CCCCC1CCCEE9:9BBBB;;:D?AABA1@@ABB?B>@@>BBBA@@A6979@@BAA=@@BB<;;<;;;ACBBBBBB<;;BB>@@@BB6;7:=A?A?==88
@ATNG8:02970:01622
GATGGTAGGCGACATACATACGCGCCAGAAGATCAGGAACTCTAGAAGAATTCAGATTTTTAACACGAGAGTAAACGTAAAAAGAAGGTTTTACAAGACTCACGTTAACAATATTGCAGCAGTACGCACACAATCGAAGCGCAGTAAGGATGGCTAGTGTAACTAGCAAGAATACCACGAAAGCAAGAAAAGGAAGTACGCTATTAACTATTAACGTACCTGTCTCTTCCGAAACGATGAGTACGTGTGACGTACGTGAGCTACCATCGATTCGAGGAAGTCT
+
A@@B@CBB>BBCCCBBBBB@AACIC?BBC@BBBC@@<?>ABACBBBACC?B?AD?;;;;;*;=;<:BB@BBBB@5==;;;;;*;=;@;=>>0:==:;<;==<;;?<?=?B=AAD>AAABBBCLFFCCCBBBC@CCBB@BBA@AA??=@@D;;;;DAAACAA=????BA@CF?BBB>AAABA;@=:4////)/7:7///:<AA@?<?<?>===A=A@CCD@BCBBBCB?C?ABE>C:::ACA@AB@@@@AABCBCBBFB999BBB@BBAA>?<?BCC?B?B9::
@ATNG8:02974:01627
TATGGTAGCGCATATCAGCGCAGCCCAGAAGATCAGGAACTCTAGAAGAATTCAGATTTTTAACACGAGAGTAAACGTAAAAAGAAGGTTTTACAAGACTCACGTTAACAATATTGCAGCAGTACGCACACAATCGAAGCGCAGTAAGGATGGCTAGTGTAACTAGCAAGAATACCACGAAAGCAAGAAAAAGAAGTACGCTATTAACTATTAACGTACCTGTCTCTTCCGAAACGAATGAGTACGAGAGTCAGAGCAGAGCTACCATCGTTCCTTCTGAGTCT
+
@CBB>BBB?@BCEFCCCCCDBCBCC>BBC@CCCCBA?A?BCFCCAA?AC@CACCBABAAB5B@CGGCCBBBCCC=@@@@>>=,>@:>;:BC2CCC@BAAA@A@>><?@DB?BBC@CB@@BBBBCBBBCDCCC@CCCC=???B@AAB?A?B@A>AB???BBB?BBB?@?@CC?B??<?C?>>3;;;5;=>==/::39///99AAB<?;@???<><>=BBFADCBA@AB5;6;AA;???;??@???A@AB???????DBAA??;>??:>@A@A=B:>389=;;;>>
@ATNG8:02989:01610
GATGGTAGAGAGACTGTAGCGCACCCAGAAGATCAGGAACTCTAGAAGAATTCATATTCTTAACACGAGAGTAAACGTTAAAAGAAGGTTTTACAAGACTCACGTTAACAATATTGCAGCAGTACGCACACAATCGAAGCGCAGTAAGGATGGCTAGTGTAACTAGCAAGAATACCACGAAAGCAAGAAAAAGAAGTACGCTATTAACTATTAACGTACCTGTCTCTTCCGAAACGAATGAGTACAGAGAGTACGATATGTCTACCATCGTTCCTTCTGAGTCT
+
;@=B@CBCDGCCFAA;;;>BAAAAA<ABD@CBB;::?B?B??>BCC???=?@@@????AB?B?BBEBAABBCBD:AACACBB9@A;@4;;;-:?;9=A<<>BBBB@C@CC@BBB?BBCCCABBCCCCCBBCCADDAA>@@@?@A??<AACBB>BDCCCACC@CBBBBB@@@<@BB588@A?8>>?;>DEFD2BA=A888??B=>:><@@@@:=:=@C??<@@@@ABB?B@CCC?CBB?BBBBBCCC@?AABBABBBA@BCAA=>?9=?@>><>=A<>>A>>:;:
@ATNG8:02991:01589
GATGGTAGTGTCAGTGCGCGTCGTCCAGAAGATCAGGAACTCTAGAAGAATTCAGATTTTAACACGAGAGTAAACGTAAAAGAAGGTTTTACAAGACTCACGTTAACAATATTGCAGCAGTACGCACACAATCGAAGCGCAGTAAGGATGGCTAGTGTAACTAGCAAGAATACCACGAAAGCAAGAAAAAGAAGTACGCTATTAACTATTAACGTACCTGTCTCTTCCGAAACGAATGAGTACGTGTGACGTACGTGAGCTACCATCGTTCCTTCTGAGTCT
+
==BDACDCBCCDCBCCCBCBA?@BC?BCD@CBCA>?5:6:@BBBBB?BB?B?C?>9887*9;>><@@AA987D;A8@@BA7@B9A;AAA7@CA=BB995<=55647<<8===9AA98:BBBCEBCBBCBB@AAAB???@BBBBB?B?B@@=@CAAACDB>??????=9949BB?B==<<19//)/6667)--(////88;8>4;7<>;;:>7::A;:5:B?==9939;@@A=AAA9:9BBCBECAA88<CBBBBBBCBCBA??;:99BA?B<;8;??BBB:;
@ATNG8:02992:01582
GATGGTAGTGTGTCTCTGAGAGTAGTACTCATTCGTTTCGGAAGAGACAGGTACGTTAATAGTTAATAGCGTACTTCTTTTTCTTGCTTTCGTGGTATTCTTGCTAGTTACACTAGCCATCCTTACTGCGCTTCGATTGTGTGCGTACTGCTGCAATATTGTTAACGTGAGTCTTGTAAACCTTCTTTTTACGTTTACTCTCGTGTTAAAAATCTGAATTCTTCTAGAGTTCCTGATCTTCTGGACGACGCGCACTGACACTACCATCGTTCCTTCTGAGTCT
+
<;;;?C?>9:6C@CCCCBBBCBCCBBBBBC@?:?>??9@A?B@CCBDCCF?CBBBB>A>BC@@?AFDDDCCDCCC?BBBBB5BBADDCC?BBCB@BDH@DB@BBCCCC@CCCBBCCFACCC?A?BCCBBBBAACCDD?CCBBCCCDCBBBCCBBB@BAA>AD=A9::BCBCBBA5;;;;0;5;4:;;;;*;@?AC6;;ABBBB:::2:999'9?@CD?A?BDADBBBGCD?C@BBA@?@;?<@=AA;;<BABBB@@ACHCCCDD@BCBBC@B@B?BCC@@@BB
@ATNG8:02956:01644
GATGGTAGGCGACATACATACGCGCCAGAAGATCAGGAACTCTAGAAGAATTCAGATTTTTAACACGAGAGTAAACGTAAAAAGAAGGTTTTACAAGACTCACGTTAACAATATTGCAGCAGTACGCACACAATCGAAGCGCAGTAAGGATGGCTAGTGTAACTAGCAAGAATACCACGAAAGCAAGAAAAAGAAGTACGCTATTAACTATTAACGTACCTGTCTCTTCCGAAACGAATGAGTACCTCTCAGACGCTCGTCCTACCATCGTTCCTTCTGAGTCT
+
@<CC@BBD@ECCBBBBBCBBBCCCCACCB@BBCB@@=@@BBCCCAA?BD>@=@BCDCCCC1C@AABCCCCDCCC;??:::::*;A>B4;:;*9?@8;A;ACBBFE?B?BB?BBB>AABBBBCCCCCCECCDD@DCBB?BBB???>>9>@B??>ABBBCBBB?BBBBBB?BC;@@A=@@@AB;A@=8::::;+:>9?877@@AAA;A<AC??;?<??BBB@BBBBABB>@>?CC=BAB?BCDBBBB@AAA>>>CCAA@@@AA<>>>=AAA@B?B?A?CCDBBAA@
@ATNG8:02956:01670
TATGGTAGGCGAGAGTGAGACGCAGTACTCATTCGTTTCGGAAGAGACAGGTACGTTAATAGTTAATAGCGTACTTCTTTTTCTTGCTTTCGTGGTATTCTTGCTAGTTACACTAGCCATCCTTACTGCGCTTCGATTGTGTGCGTACTGCTGCAATATTGTTAACGTGAGTCTTGTAAAACCTTCTTTTTACGTTTACTCTCGTGTTAAAAATCTGAATTCTTCTAGAGTTCCTGATCTTCTGGATATGAGTGACTCGTGCTACCATCGTTCCTTCTGAGTCT
+
CCCC?CCC@CBBBCBBBCCBBCCCCCCCCCBB?BDDD>CC?C?CDBBBCC?CCCBB?B@BBAB>B?BBBCAACCC?ABABA1BB?@@?B<BBBB@BCC@CC@BBBCBC?CCCBBCBD?CCC=B?CCABACCCACCDD?CCBBCCCCBBBCCCCCB?CBB?BB>B>@AECACBCC?A@@@@7@=A?BBFFF5BBCBC=BBBBBBCCBBACDDD5C@@AC@C@CD?CBCBBAA<A>ADDEBB>@@C?BCCCDDCCCBCCCCAAACDE@@@ABB?B?B?ADDBBAAA
@ATNG8:02963:01671
GATGGTAGATATATGCACGCTCTACCAGAAGATCAGGAACTCTAGAAGAATTCAGATTTTTAACACGAGAGTAAACGTAAAAAGAAGGTTTTACAAGACTCACGTTAACAATATTGCAGCAGTACGCACACAATCGAAGCGCAGTAAGGATGGCTAGTGTAACTAGCAAGAATACCACGAAAGCAAGAAAAAGAAGTACGCTATTAACTATTAACGTACCTGTCTCTTCCGAAACGAATGAGTACACATCGTCGTGTCGTGCTACCATCGTTCCTTCTGAGTCT
+
CDDD@DBBBBBCCCCCCBBBBBBAC?CCC?CBBA>?=?@ABBAA@C>AB>B>==:=>DDD/A=>>>==>CC@@@9><9::::*;?=B5:9905@<9<A<@CDDBB@B@CB?BBC>AACBCBBBCCCCBBBAC?CCDD?BABA@@>=;?@EBB?BCBBACCA?AAB???>BB>>=>;?@<980;;;8=BCBB/@>9:///==A==:=<AABA:>:>ACCD@DCAA@@@=A>ACG>CCC?ABBBBBAACCCC??BAAABCCAA@CCC?AAABD?C=A=BBAA>>;;
@ATNG8:02970:01639
GATGGTAGAGAGAGCTCTCTCATCGTACTCATTCGTTTCGGAAGAGACAGGTACGTTAATAGTTAATAGCGTACTTCTTTTTCTTGCTTCGTGGTATTCTTGCTAGTTACACTAGCCATCCTTACTGCGCTTCGATTGTGTGCGTACTGCTGCAATATTGTTAACGTGAGTCTTGTAAACCTTCTTTTTACGTTTACTCTCGTGTTAAAAATCTGAATTCTTCTAGAGTTCCTGATCTTCTGGCGCGTATGTATGTCGCTACCCATCGTTCCTTCTGAGTCT
+
:6BC7;;BCCCCCBCCCBCBBB@=CBBCBDCC@@@BC<A=9<?B::;CCC=??>BB?B@DB>==>?ACBBC@<><765525'.828//+/0/:7:6>=@@:==>>8818?>?A>?>=>>=4:4::;>???@<@AFC;????B@@@?>>>A@@>><>>>=>>;><?==>@??AA:==?E9A8=5:::::*:>===5==;;;???>>5::::*;;;;?;@<@A=A????@A=A;>>DAAA;;960--,292223<==:7779333-3---9)-*-4;;@BCB=:
@ATNG8:02971:01678
GATGGTAGGAGACACGTCGCACACGTACTCATTCGTTTCGGAAGAGACAGGTACGTTAATAGTTAATAGCGTACTTCTTTTTCTTGCTTTTCGTGGTATTCTTGCTAGTTACACTAGCCATCCTTACTGCGCTTCGATTGTGTGCGTACTGCTGCAATATTGTTAACGTGAGTCTTGTAAAACCTTCTTTTTACGTTTACTCTCGTGTTAAAAATCTGAATTCTTCTAGAGTTCCTGATCTTCTGTGTGCGCTACAGTCTCTCTACCATCGTTTCCTTCTGAGTCT
+
BBCC@CCC@CECBABCBCBBBCCCCCCCCC;;8;AAB=BC@C@AAABBCC@BBBBB@E?BBBB?C@CCBBBB??A<@@AAA.@;6:5555'7AAC@CB@<@>8><?AAA<AAAA>>>A:@@A;@;@<<=;;;@:ADDC9=>A>>>??@@A>>>@@C<<<==AA;A;AA?@@@@@@;@AAAA5@;@<>9999+9<888+--33339;;?8====.=@@>>;><AA=D>>??@@;A9===99;166===<>@??A@@@<<<AAAAA994888633-3070///;;>=@
@ATNG8:02981:01635
GATGGTAGAGTATCATGTGTATCTCCAGAAGATCAGGAACTCTAGAAGAATTCAGATTTTTAACACGAGAGTAAACGTAAAAAGAAGGTTTTACAAGACTCACGTTAACAATATTGCAGCAGTACGCACACAATCGAAGCGCAGTAAGGATGGCTAGTGTAACTAGCAAGAATACCACGAAAGCAAGAAAAAGAAGTACGCTATTAACTATTAACGTACCTGTCTCTTCCGAAACGAATGAGTACACACTCTCATATGACACTACCATCGTTCCTTCTGAGTCT
+
4<==:>?>><<<===AAAA;;:@A@>AAA?CBBB@@<@<@@BBDCCAED@C?BA@9::::*;=BBB@@;;:ABB=AB;;;;;*;>==5:::&4<;5498?;@ABB@B@BB?BBC=AA@BCCCCCBBDCCCCC?CDDD=??BBBA==:?<@??=@CBBACCB?AAA@@B>BB<A>>8<@988-8;:9=?>?>/;=8=:;;@>9>A5:277<;-6/67?@D>@;;;9CC?B@BAB<AAA=ABACCBBBBAAAAABBB>>BBBBBAAA>AA>>@+0,06;>>@A??@
@ATNG8:02982:01664
GATGTAGTGTCAGTGCGCGTCGTCCAGAAGATCAGGAACTCTAGAAGAATTCAGATTTTTAACACGAGAGTAAACGTAAAAAGAAGGTTTACAAGACTCACGTTAACAATATTGCAGCAGTACGCACACAATCGCAGCGCAGTAAGGATGGCTAGTGTAACTAGCAAGAATACCACGAAAGCAAGAAAAAGAAGTACGCTATTAACTATTAACGTACCTGTCTCTTCCGAAACGAATGAGTACTATAGACTATCTGAGACTACCATCGTTCCTTCTGAGTCT
+
9::?999@9556;@>A@<955;:;056@?CC@@AB@A>AAAABBB=AA;>6;>=87777$33<98@@BB888@7::99;;;*99;@499,555.5::9:;:;<8=9<<:>=C>?@99;;:BBCB;;:@@A@FCC???BA788<<6;;@??;>>878?AA=@@=77717917>>;????>7>;;6;>BBB/;;6:////7956/5498=?;A<?59:9@BAAA>CC>?=?BD<BBC=@?A?????BAABB==>?CCCLBCCBCB?A@?AA<@<?=?BBBBB?@
@ATNG8:02982:01669
GATGGTAGTCTCAGATAGTCTATAGTACTCATTCGTTTCGGAAGAGACAGGTACGTTAATAGTTAATAGCGTACTTCTTTTTCTTGCTTTCGTGGTATTCTTGCTAGTTACACTAGCCATCCTTACTGCGCTTCGATTGTGTGCGTACTGCTGCAATATTGTTAACGTGAGTCTTGTAAAACCTTCTTTTTACGTTTACTCGCGTGTTAAAAATCTGAATTCTTCTAGAGTTCCTGACTTCTGGCTCTCGTAGACAGATACTACCATCGTTCCTTCTGAGTCT
+
:<=B?CB@@A?96555=<:;;CCCBBA>:837-3555)5;5:75559444.44:<;8<9:;;;>C?@??<:4333-33333$37177980335616>>169>??BBCE?CCDEDD@A@ADD?A?BCBBBB@@<@AAA>BBBBCBBBCBBAAACBB?BBB?AA5:599ABBBBCC@A@B@A7A;A;@AA@@,AABDD?C;;;CB;:9>29999'9999@@B@DC?CCA@@@B<?<@A???@B9;9;A??@@@?BBBCCCB:::AA>@AA??<?>A=ABABACBB
@ATNG8:02995:01638
GATGGTAGCGCATATCAGCGCAGCCCAGAAGATCAGGAACTCTAGAAGAATTCAGATTTTTAACACGAGAGTAAACGTAAAAAGAAGGTTTACAAGACTCACGTTAACAATATTGCAGCAGTACGCACACAATCGAAGCGCAGTAAGGATGGCTAGTGTAACTAGCAAGAATACCACGAAAGCAAGAAAAAGAAGTACGCTATTAACTATTAACGTACCTGTCTCTTCGAAACGAATGAGTACTGCGTCTCACTCTCGCCTACCATCGTTCCTTCTGAGTCT
+
BC@?>ACBBECCCBBBBDDDBCCCD>CCCBBBBBAA>A<@@BBGBB?AB?C@A>?99999*;>CCHCDCCCCCD?CCBBBBB0A@;A5;;05::75655;::4403;>>;8:9<@@?>@BBBCCDCCCCAB>BCAA>BBBAAA@>9@>BBA?BBBBBCCD?BBBBBB>BB>A@?<>?887):=>;?@@@A2@A=?;:;AAA;:7:;><AA:>:>BCBB@BBBBCBB@CAA@<A@?<::9BABBBBBABBBBAAABBCCC@CCC@BAA@?<??B?BCBBB?>?
@ATNG8:02995:01646
GATGGTAGTGTCAGTGCGCGTCGTCCAGAAGATCAGGAACTCTAGAAGAATTCAGATTTTTAACACGAGAGTAAACGTAAAAAGAAGGTTTTACAAGACTCACGTTAACAATATTGCAGCAGTACGCACACAATCGAAGCGCAGTAAGGATGGCTAGTGTAACTAGCAAGAATACCACGAAAGCAAGAAAAAGAAGTACGCTATTAACTATTAACGTACCTGTCTCTTCCGAAACGTATGAGTACGTGTGACGTACGTGAGCTACCATCGTTCCTTCTGAGTCT
+
BCCC@CCCBBCCCCBBCBCBA@ACC@DCC?CCBCBB?B?AABBBAC>AB>B>@@@@ABBB3B?BBBBCBBBBCC>BABBBBB5BC=B6:99-:BB?BBCCDCEBB?B@CC?ACA?AA@ABCCCCBBCCDDCC?ACDC?B@@@BBBB>B?B@@>ACBBAACA?@@@BBB>BC>===:<;;77.:::466666(8>;D878@@A@@<@;>>AA<A<AACCC?C@@@ABB>B@BBB>BBBBBBCBBBBBB@BBBBBBBBBBBBB@A@B@BBBBB?B>C@<<=A>;;;
@ATNG8:03002:01649
GATGGTAGCATCATGCATATCTCACCAGAAGATCAGGAACTCTAGAAGAATTCATATTTTTAACACGAAGAGTAAACGTAAAAAGAAGGTTTTATCAAGACTCACGTTAACAATATTGCAGCAGTACGCACACAATCGAAGCGCAGTAAGGATGGCTAGTGTAACTAGCAAGAATACCACGAAAGCAAGAAAAAAGAAGTTACGCTATTAACTATTAACGTAACCTGTCTCTTCCGAAACGAATGAGTACAGAGAGTACGATATGTCTACCATCGTTCCTTCTGAGTCT
+
4;99=@<B@BBAABBBABA@@@<<>59::9=?A???9?:/0////638738<00/::;;;)3.353/0)///777.7444444$49399???26669455555;7//+/689699:499445==BBDBBB@@@B?ABAC=@?@AA@AC?D@C;;:;BBBDCBA?????BB@BB?BBB?AA?=<7;55.5AABBB)=;7//*//;=AAB<?;===@<;7:;00+0+0==;;:@=@9@AC<??C999B??>A:99@?>?AAAAB>>>AAB>><>A@??:?5;6;;AA=889
@ATNG8:02958:01725
GATGGTAGGCGTGTGAGAGTCTGCCAGAAGATCAGGAACTCTAGAAGAATTCAGATTTTTAACACGAGAGTAAACGTAAAAGAAGGTTTTACAAGACTCACGTTAACAATATTGCAGCAGTACGCACACAATCGAAGCGCAGTAAGGATGGCTAGTGTAACTAGCAAGAATACCACGAAAGCAAGAAAAGAAGTACGCTATTAACTATTAACGTACCTGTCTCTTCCGAAACGAATGAGTACGATGAGAGAGCTCTCTCTACCATCGTTCCTTCTGAGTCT
+
CCID?CCH@DBAACCCBA>00000)/;;;@BAA;:8;?BABBD@?=?A=@=@AA@?@@@2@?BBBBBBBBCBB6>=8867(8=7<1888(79:4;88;@@@@B:>:>@<@@@<A@@@>>>>667C@@@AA;AAAA:==>>=@@B;A:>>A<A@>;=>@>;A@@==A;AA7<>A;>=;9909:83////(//)/<=<AAA>>:=<AAAA:@;@>>885899<<==;@<@@@:???<???C@@@<<=AAA>=;@@A?>;;;A??;?AA@@=@;<7=>AAA@@>
@ATNG8:02962:01716
GATGGTAGTCTCAGATAGTCTATAGTACTCATTCGTTTCGGAAGAGACAGGTACGTTAATTAGTTAATAGCGTACTTCTTTTTCTTGCTTTCGTGGTATTCTTGCTAGTTACACTAGCCATCCTTACTGCGCTTCGATTGTGTGCGTACTGCTGCAATATTGTTAACGTGAGTCTTGTAAAACCTTCTTTTTACGTTTACTCTCGTGTTAAAAATCTGAATTCTTCTAGAGTTCCTGATCTTCTGGTCTACTACACTGTACTCTACCATCGTTCCTTCTGAGTCT
+
9:@<7<559;;@@==>=@0//8:/95;:::::9=99<0668<9=;>?=972758--(-(-(-6;3;?BBBA<?:::133337$7<3<;<=4::;94955.5=059@@?C?BBCBBBCB>@@B?B?BBCC:9:D@CBBB@CCCBBAC::9:977333-488288-3-3::99;<:;499999+9.5.55555$5555>4<;66669555.4444$49:9;7;8<<7;?@??=?5:28>>>?<<<9;4;:;:@@@BBABBBAA@@@>>8;;7//)0*/)////9<==
@ATNG8:02963:01728
GATGGTAGGCGTGTGAGAGTCTGCCCAGAAGATCAGGAACTCTAGAAGAATTCAGATTTTTAACACGAGAGTAAACGTAAAAGAAGGTTTTACAAGACTCACGTTAACAATATTGCAGCAGTACGCACACAATCGAAGCGCAGTAAGGATGGCTAGTGTAACTAGCAAGAATACCACGAAAGCAAGAAAAAGAAGTACGCTATTAACTATTAACGTACCTGTCTCTTCCGAAACGAATGAGTACCTCTCAGACGCTCGTCCTACCATCGTTCCTTCTGAGTCT
+
;:=B?CCC@BCCCCCCCDDCAABEJ>DDB?CDCDAA>A?BBBBBCD?BB=?<==>88878(93:AABBBABCCG:AA;977.;;8;0666)8:=6><>=>>A>>:>=BB=?>><>@A@A??AA===AAA=>:>>>>9=;;;????;@;@5516<<<AAAA<A@@@@@<AA9?>A4;;ABA9:9:8=<<<<*8818????BBAA<A<AAAA;A5;:@??;?>>>>>A;A;AAA7;;=;>>>A>>>8;;;AAAA=88:>>A@9>==7>AA>>9=9=<AAAA===>
@ATNG8:02964:01681
GATGGTAGCACGAGTCACTCATATCCAGAAGATCAGGAACTCTAGAAGAATTCAGATTTTTAACACGAGAGTAAAACGTAAAAAGAAGGTTTTACAAGACTCACGTTAACAATATTGCAGCAGTACGCACACAATCGAAGCGCAGTAAGGATGGCTAGTGTAACTAGCAAGAATACCACGAAAGCAAGAAAAAGAAGTACGCTATTAACTATTAACGTACCTTTCTCTTCCGAAACGAATGAGTACAGAGAGTACGATATGTCTACCATGTTCCTTCTGAGTCT
+
666;45555555;<:;;;:=/////)//<7<===B><C@BCADC@@=?C?B>BBB<=>==+847768///8////&/845555$55.5.555'5<<.5554/8---(-0663::<8;;<466<ADDBAAAA<A=AA::69999?A@@;@=@??;9:;;853=6;444<:7<=6<:;/2...6....(..888)66-3...8853305)..39(.).588;.44(3333286888096606////6688:8888885855599::8;599//*/*.4777==<85
@ATNG8:02965:01695
GATGGTAGGTGCACATGAGTGTATCCAGAAGATCAGGAACTCTAGAAGAATTCAGATTTTTAACACGAGAGTAAACGTAAAAAGAAGGTTTTACAAGACTCACGTTAACAATATTGCAGCAGTACGCACACAATCGAAGCGCAGTAAGGATGGCTAGTGTAACTAGCAAGAATACCACGAAAGCAAGAAAAAGAAGTACGCTATTAACTATTAACGTACCTGTCTCTTCCGAAACGAATGAGTACTGCGAGAGCACACGTGTCTACCATCGATTCGAGGAAGTCT
+
A@@C<C>D>BBCFCCCBA@@CBAAA=AAA?ABBB;;8;>AABBCBC@CC?A?@BCCCCCC5C@CDDCCCCCCCC=BB:::::*:@<@4;;;.:@@>BCCCEBBBB?C@BB=AAC?B@>:@BBBCCBBBCCCC@C????B???BBBB@E@C:::;AAAABBB?CBBABB?BB?AAA>@A==<4===8=>AAA/AB;=888>>>>>=A<?>>><?<@@CCC@CCBBBCC@C@CCC>CAA>ABAABBB@BB@@@A>>>CBBBB@AAA>>;>888==:<AAA;@598>>
@ATNG8:02972:01716
GATGGTAGTACATGATAGACGACACCAGAAGATCAGGAACTCTAGAAGAATTCAGTTTTTTAACACGAGAGTAAACGTAAAAAGAAGGTTTTACAAGACTCACGTTAACAATATTGCAGCAGTACGCACACAATCGAAGCGCAGTAAGGATGGCTAGTGTAACTAGCAAGAATACCACGAAAGCAAGAAAAAGAAGTACGCTATTAACTATTAACGTACCTGTCTCTTCCGAAACGAATGAGTACAGAGAGTACGATATGTCTACCATCGTTCCTTCTGAGTCT
+
<>>??A@A@C;;;GDCBBCCBBCCDACBB?@@>>??7;9<<=BBAA>AE@D@BCCBBBBB*CACCCCDBBB@B@5@@8::::$9;6<5;::.9<<8<B>CCCA@@=@<@B?B<;:;CCABCBBBBCCCCC;;:;BBB@AA@@ACAB6;5;;;5;CAABCCB@DEFBAA>AC>ABB>A@AA@5997/88888)79755252:@??=A=<5688=8=?CCCADCBBA@@?D;;;C>A??<???@@@ABBBBBBBAAA???BB?@@@@<@@@@@<?<?=A@@@@===
@ATNG8:02977:01691
GATGGTAGGCGTGTGAGAGTCTGCCCAGAAGATCAGGAACTCTAGAAGAATTCAGATTTTTAACACGAGAGTAAACGTAAAAAGAAGGTTTTACAAGACTCACGTTAACAATATTGCAGCAGTACGCACACAATCGAAGCGGCAGTAAGGATGGCTAGTGTAACTAGCAAGAATACCACGAAAGCAAGAAAAAGAAGTACGCTGTTAACTATTAACGTACCTGTCTCTTCCGAAACGAATGAGTACGAGAGTCAGAGCAGAGCTACCATCGTTCCTTCTGAGTCT
+
BCBB?BDF@BBBCECCDDCCBBCCC>CCD@CCBABA?A@CBCCCCA?AA>B?BBBBBBCB3B@BBB>?@BCB@@:@>:::::+:>:=0888'6=:39;8;???@>=A<AA<>8868;??>>=>@>>==@>>>;=<<A8<<?;;99////699D=A@>>??AA;A;;;A>9==9=>C;@@555(6781::::9*:;5;@BAAAAAA;A<?==A:>:>>>>>9>>>>>>>;A;AAC7::=:>AAAAAA@?=>>AA>>>@@@>>>>A>>:;;;==:=8<;A@@@A;:;
@ATNG8:02979:01713
GATGGTAGAGAGACTGTAGCGCACCCAGAAGATCAGGAACTCTAGAAGAATTCAGATTTTTAACACGAGAGTAAACGTAAAAAGAAGGTTTTACAAGACTCACGTTAACAATATTGCAGCAGTACGCACACAATCGAAGCGCAGTAAGGATGGCTAGTGTAACTAGCAAGAATACCACGAAAGCAAGAAAAAGAAGTACGCTATTAACTATTAACGTACCTGTCTCTTCCGAAACGAATGAGTACGATGAGATCTCGTGTGCTACCATCGTTCCTTCTGAGTCT
+
A<DC@CDCDDCCBCCCCCCBBBCCC>CCD@CAAAAB?B?BAABBBB?BB?B?BBAAADDC2?;?A??@CDA;;:/:=:;;;;*;@995555'5;;9;@;BBABAB=@>?CACBB@BBBBBCDCCCCCCCBBA>ACBB>BBAAABBB?B@CBB?BCCCBBBC?BAAAAC?CC?>>??BABCF5;8838ADDF/:95:///==@CB<@<@@??=?=>=BCC@CCAAAAA?B@BBB>BAA>ABBBBDCABAAA@@@>::9==<=>=AA<??>>><A<@;?>A;;;??
@ATNG8:02981:01687
GATGGTAGCACGAGTCACTCATATCCAGAAGATCAGGAACTCTAGAAGAATTCAGATTTTTAACACGAGAGTAAACGTAAAAAGAAGGTTTTACAAGACTCACGTTAACAATATTGCAGCAGTACGCACACAATCGAAGCGCAGTAAGGATGGCTAGTGTAACTAGCAAGAATACCACGAAAGCAAGAAAAAGAAGTACGCTATTAACTATTAACGTACCTGTCTCTTCCGAAACGAATGTGTACGATGAGAGAGCTCTCTCTACCATCGTTCCTTCTGAGTCT
+
>@?A>B@BBBBB>CCCBCCCCBCCF@DCC>CCDC@@=@>AABCBBC?BB?B???>89988(:;@AEBBBDDAA?8>>:;;;;*;C>B5;;;*9@:7<@;@BBBBD@C?BC?BBB?BBBBCCCCCBBBADCCC?CBAA>ABBBBBBB@B@CBA>ACBBBDCD>@AABBB?BC@BBB?B???>7888:>AABB/??<>>>=AAAAA<A=@@@D<B<AABAC?CCCBBAB=?=>BB=BBB?BBCCCAAACBBAA??????@@@666===AAAAD;?;?=CAA;;;@>
@ATNG8:02984:01694
GATGGTAGTGATACAGATCAGACACCAGAAGATCAGGAACTCTAGAAGAATTCAGATTTTTAACACGAGAGTAAACGTAAAAAGAAGGTTTTACAAGACTCACGTTAACAATATTGCAGCAGTACGCACACAATCGAAGCGCAGTAAGGATGGCTAGTGTAACTAGCAAGAATACCACGAAAGCAAGAAAAAGAAGTACCGCTATTAACTATTAACGTACCTGTCTCTTCCGAAACGAATGAGTACGTGTGCGACGTGTCTCCTACCATCGTTCCTTCTGAGTCT
+
=;:A>BCBBDCCCCCBBAAACBBCC@CCD>AABBBB?B?BBBB:94;??5A?AA>>?>>>*8599:=A:AAAA@686:::::';@;<?=@@2?CC@CCCCCCCCB?CAAA?ABA>BBCDCCCDCCCCBAABD?CBBB=??BBBBBB@C@CBB?BCCCCBBBABBBAAA?BC?BBB=@?B>D3;;=8=>>>>/>;7;///)///>@=A=A>>?<?;>?DCC=A@BAAAC=?=?CC>BBB?AAACCCC999@;;=EC@??AAAB=AAA=;<;@C?B?B@BBBAAAAA
@ATNG8:02984:01697
GATGGTAGTCTCAGATAGTCTATAGTACTCATTCGTTTCGGAAGAGACAGGTACGTTAATAGTTAATAGCGTACTTCTTTTTCTTGCTTTCGTGGTATTCTTGCTAGTTACACTAGCCATCCTTACTGCGCTTCGATTGTGTGCGTACTGCTGCAATATTGTTAACGTGAGTCTTGTAAAACCTTCTTTTTACGTTTACTCTCGTGTTAAAAATCTGAATTCTTCTAGAGTTCCTGATCTTCTGGTATGACTAGTGTACTACTACCATCGTTCCTTCTGATTCT
+
@>@;8<<=BCCFCCCCCDBBBCB@@@AABBA@?ACCC>CCBD@CBABBBD?@ADDC@C?AA@?>A@CCBBACCCC=AADDF3@><?BBE>CC<===CC@GD?BBDCBC>BBCEBBAC?CCB?C<ABBCBCCC?CBBB?C@@@BAAAA@@?????C???@>AB?B=A?@A@ACCHICBBDD<CAE@BBBBB0BBBBE>CCCCCCCCCB=@A@A0@@@@B?C?BB?CCBBBBB@B@BB?@?B?BCCABBBBDCCBBBBCCDDCCCCC@BAACC>?=??BABAA>AB
@ATNG8:03004:01693
GATGGTAGCTCGCTGATGATATCTCCAGAAGATCAGTAACTCTAGAAGAATTCAGATTTTTAACACGAGAGTAAACGTAAAAAGAAGGTTTATCAAGAACTCACGTTAACAATATTGCAGCAGTACGCACACAATCGAAGCGCAGTAAGGATGGCTAGTGTAACTAGCAAGAATACCACGAAAGCAAGAAAAAGAAGTACGCTATTAACTATTAACGTACCTGTCTCTTCCGAAACGAATGAGTACACACTCTCATATGACACTACCATCGTTCCTTCTGAGTCT
+
BBCC@CBBCCCBDBCCCCCCCBBBC?CCC@DBBBBCBB<??BBCBA>?A>C>@BBBBCCC1B?BBDBBBDBBBC>CBBB@@@1AA=B4;;0///95//)//768::4948?<888;>?BBBCCDCCCCCCCCC@CCBB?BBBBBB>><@?B@@>ACBBBBBB?BBBB@B>BB>@@@>@>;=;3=<:7<===<.=A=A878EAA@?;@<@@@?9@<A>CBB?BBBBBCB@C@CBC=BBB>AACCAAAAAABBBB@@@==BCCCCAAA?AABBC@B>B?BAB@A>=>
@ATNG8:02957:01758
GATGGTAGGCGTGTGAGAGTCTGCCAGAAGATCAGGAACTCTAGAAGAATTCAGATTTTTAACACGAGAGTAAACGTAAAAGAAGGTTTTACAAGACTCACGTTAACAATATTGCAGCAGTACGCACACAATCGAAGCGCAGTAAGGATGGCTAGTGTAACTAGCAAGAATACCACGAAAGCAAGAAAAAGAGTACGCTATTAACTATTAACGTACCTGTCTCTTCCGAAACGAATGAGTACTATGTAGAGCTCTATACTACCATCGTTCCTTCTGAGTCT
+
;<=BACJE@BBCCCBBCDD:;;;;46CB@BCBBA@=@?AABBBA@=998:?@@=99999(:<AAAAA@@C@<<5;;:;;:/8@9>1888(72:297889=A>?:>;@@>A><8=>>>>>>>>??@@@@@A;A???5<<>?>>>A;@;@??;?=;;?AAA;??@@??:??:?AA;;<=AA59983/////(///:99AA;;:;A=BB==:=<AA?AA:@@AA;;;;@=??=7>>>;>>??=>>BB??>A@???A@@?>>>A?>;?A?@@<@;>;>>AB@?=<
@ATNG8:02957:01760
GATGGTAGTATCTGTCTACGAGAGCCAGAAGATCAGGAACTCTAGAAGAATTCAGATTTTTAACATGAGAGTAAACGTAAAAAGAAGGTTTTACAGACTCACGTTAACAATATTGCAGCAGTACGCACACAATCGAAGCGCAGTAAGGATGGCTAGTGTAACTAGCAAGAATACCACGAAAGCAAGAAAAAGAAGTACGCTATTAACTATTAACGTACCTGTCTCTTCCGAAACGAATGAGTACTACTCTCAGAGACACACTAATCGTTCCTTCTGAGTCT
+
AACC@BDCAAABACCGDCCBCCAAA>AAC?BCBB@@<@<@@CBBBA>AA>B>>>==?DDA/C;C8:;AA>>>AA7>:66666(8=9<0756&228259::///@7@9=A;=>>:?688AAAAA???>?ACC<ABAA7;:A::;AD<A:<<A7;<AAAA>>7==>>>>=AA<;;;<>>67718>:9<<;<;,//,/==<@@A@@<@<@>=><A;AAAAA;@@@><<<9>9>AA7=885:@A@@@AAA??AAA???AA=>>@A<=8=>>>:>:>;@>>=====
@ATNG8:02957:01772
GATGGTAGACACGTGTGCTCTCTCGTACTCATTCGTTTCGGAAGAGACAGGTACGTTAATAGTTAATAGCGTACTTCTTTTTCTTGCTTTCGTGGTATTCTTGCTAGTTACACTAGCCATCCTTACTTCGCTTCGATTGTGTGCGTACTGCTGCAATATTGTTAACGTGAGTCTTGTAAAACCTTCTTTTTACGTTTACTCTCGTGTTAAAAATCTGAATTCTTCTAGAGTTCCTGATCTTCTGGGTGTATCAGCGAGTATCTACCATCGTTCCTTCTGAGTCT
+
CDDG@CCCCCCCBCC@@@AB@@@CBBBBBBBB@BBBB>BB=A>B@@?BCB?AA@BB>B;>>BC@C?BB><AB@A@8<=DDD/>>:=768.6BCC=A>>:>A387>?==:=AAA??AA;>>>8<8<>A;?>>>;>@@@9>>>===>>>>@@A@@@A;??>7;;<>=A@@@BAA:87;@??@6?:>:;;;;;+:@///*/---79---9(./..$.335=6=69949AA@@??5:59===;:5;;;>9?A@@???@=>=>>C??@@@<@?@AA<A=A9==@AAAA?
@ATNG8:02960:01773
GATGGTAGGTGCACATGAGTGTATCCAGAAGATCAGGAACTCTAGAAGAATTCAGATTTTTAACACGAGAGTAAACGTAAAAAGAAGGTTTTACAAGACTCACGTTAACAATATTGCAGCAGTACGCACACAATCGAAGCGCAGTAAGGATGGCTAGTGTAACTAGCAAGAATACCACGAAAAGCAAGAAAAAGAAGTACGCTATTGACTATTAACGTACCTGTCTCTTCCGAAAACGATGAGTACGAGAGTCAGAGCAGAGCTACCATCGTTCCTCTGAGTCT
+
;<:>455<7<<BDCCDBBBBBB;;:8::B@BCDC<;8;@BBCDB@A?AC?C?ABA;;;;;*;>CCBAA@FCCCC=BBBCCCC0;<5;5;?@5CBB>BBB?==BBB>B@BB?B??=@BBBDDDBBBCCDDBBC@CCCB?BBB889@A2;5;;;5;@BBCBBA@BBB???;@A;>>=9>8////)///)/:888+6705/./76;<>;>?8:<@=A<==>@?====?@;;5677777-7///7;7;888===<==>AA<=:9:9:>=?8==9::6:1///9999==
@ATNG8:02963:01766
GATGGTAGCACGAGTCACTCATATCCAGAAGATCAGGAACTCTAGAAGAATTCAGATTTTTAACACGAGAGTAAACGTAAAAAGAAGGTTTTACAAGACTCACGTTAACAATATTGCAGCAGTACGCACACAATCGAAGCGCAGTAAGGATGGCTAGTGTAACTAGCAAGAATACCACGAAAGCAAGAAAAAGAAGTACGCTATTAACTATTAACGTACCTGTCTCTTCCGAAACGAATGAGTACCTCTCAGACGCTCGTCCTACCATCGTTCCTTCTGAGTCT
+
@CCC@CBCCCCCGCCBBBCEAABCB@BCDADCCC@@>@=@ACBBBC@CD<>=>BBBBDCC1@;ADCCCABBBAD>A@;;;;;*;A>A5<;<*:@@8;A<BCCCCC?C?CCABBB>AABBBBBCCCBBCBBBC?CBBB?B??=@@@B>C@CCC@BBBBBBBB?BBBBBB@BB????<<>888)7:88:::;;+;?<A888@@@AA;@;@BBB;@<?@ABA@CB???BB?B?BBB>BBB@BBAAA??;;@ABB???B@@???A<?@@=B:;;?=??BABBBBBBAA
@ATNG8:02968:01731
GATGGTAGAGTACAGTGTAGTAGACCAGAAGATCAGGAACTCTAGAAGAATTCAGATTTTTAACACGAGAGTAAACGTAAAAAGAAGGTTTTACAAGACTCACGTTAACAATATTGCAGCAGTACGCACACAATCGAAGCGCAGTAAGGATGGCTAGTGTAACTAGCAAGAATACCACGAAAGCAAGAAAAAGAAGTACGCTATTAACTATTAACGTACCTGTCTCTTCCGAAACGAATGAGTACACATCGTCGTGTCGTGCTACCATCGTTCCTTCTGAGTCT
+
<=AB@B@CCA?A<BBABBDCCCCBB?BEF@CBABAA=@=@>?344=7==8C7;B/00@@@,<+//.57::8222)52:6@@@+>><E:?><0:::455499<<55258;;4:>A9?@@@BBCCCCBCBBBCB@CBBB?AACBBBBB?EACAA>AAAAB???@BBBABB@FF>999@???AB9=;:488888(5<48677DAA>@;?:>=AA<@<@@C;;8:BBAAAC@D?BBA;@@@<??BBBCCCBAAA??BCCBDEE9:9DDE@99:AC?>;>=AAAAA@;;
@ATNG8:02973:01772
GATGGTAGTGCGTGAGAGAGAGACCCAGAAGATCAGGAACTCTAGAAGAATTCAGATTTTTAACACGAGAGTAAACGTAAAAAGAAGGTTTTACAAGACTCACGTTAACAATATTGCAGCAGTACGCACACAATCGAAGCGCAGTAAGGATGGCTAGTGTAACTAGCAAGAATACCACGAAAGCAAGAAAAAGAAGTACGCTATTAACTATTAACGTACCTGTCTCTTCCGAAACGAATGAGTACATAGATATACGTATAGCTACCATCGTTCCTTCTGAGTCT
+
AA@A@BDCCCCCCBCCCCCCDCAAA>ACC@CCCB>><>=?>BBCBA<A@>B>BB@BBBBB1@5AAA@ACAAA@A9AABBBBB1@==@4959&5<<7;@<=?FDAB?C?BA?BCB@BB@ABCCCCBBCDCCCC?CDDC>B@A@@@@B?C@BBB?BBBBBCCB>BBB@B@@BC?>>>399776)8::488888+/<7<///<=?;;6;;?>>@<?<?@CAA>AAA@ABB@B?CCC>CAA>AAABBBCBB>>>==>A>@@AAAAAA>>:>>>>>;@=A<AAA?=766
@ATNG8:02977:01776
GATGGTAGGCGACATACATACGCGCCAGAAGATCAGGAACTCTAGAAGAATTCAGATTTTTAACACGAGAGTAAACGTAAAAGAAGGTTTACAAGACTCACGTTAACAATATTGCAGCAGTACGCACACAATCGAAGCGCAGTAAGGATGGCTAGTGTAACTAGCAAGAATACCACGAAAGCAAGAAAAAGAAGTACGCTATTAACTATTAACGTACCTGTCTCTTCCGAAACGAATGAGTACCTCTCAGACGCTCGTCCTACCATCGTTCCTTCTGAGTCT
+
@CCE?CCD@CDCCCBBBCCCBCCCC@EDD?CCCCCC>A>@CBBBAB@CC?B?B@C;;;;;*;>BCCCCCBAAAA9@;<;BA3AC5;4;;04;;8566;:>A>@=@ADC@CBB;>>BBBBBCBCCCCFCBB?BBBB@BBB@B@AA>BADCB?BBCDCCCC?BBBAAA?AB;>>>8==?@?8@;:4:====.:959///>@BBB<A<@???9<9<@CCC@CCBBBBB?A>ABC>BBD?@A@ABCD?BBABBB@@AAA687<8;:;;>>>@D@B@B?BBBBC???
@ATNG8:02978:01762
GATGGTAGCACGAGTCACTCATATCCAGAAGATCAGGAACTCTAGAAGAATTCAGATTTTTAACACGAGAGTAAACGTAAAAAGAAGGTTTTACAAGACTCACGTTAACAATATTGCAGCAGTACGCACACAATCGAAGCGCAGTAAGGATGGCTAGTGTAACTAGCAAGAATACCACGAAAGCAAGAAAAAGAAGTACGCTATTAACTATTAACGTACCTGTCTCTTCCGAAACGAATGAGTACGTGTGCGACGTGTCTCCTACCATCGTTCCTTCTGAGTCT
+
;<<?@BBCCCCCCCCCCBBBBCCCD@CCEBCCCC@@?@?BBCAA@B@BD?A?BB>??CCC3B@???CAAAA???5<?9;;;;*;B>B=@@A4@B@=@A@BCCCCD@E?AA?AAA?CCABBCCCBBBCCCDBB?BBBC=AABBBBAB>C?BBC?B???AAAC?BBABBB@CB@988?>=>@>5>;;6;?@@A/;<9=///==@AA=A<????<>;>BCBC@CCCBBBC?B?BCC>CCD?BBBBBBBB@?A?????A@@@@>>:>??=@>>=A>A?BAEFFAAAAA
@ATNG8:02979:01764
GATGGTAGATATATGCACGCTCTACCAGAAGATCAGGAACTCTAGAAGAATTCAGATTTTTAACACGAGAGTAAACGTAAAAAGAAGGTTTTACAAGACTCACGTTAACAATATTGCAGCAGTACGCACACAATCGAAGCGCAGTAAGGATGGCTAGTGTAACTAGCAAGAATACCACGAAAAGCAAGAAAAAGAAGTACGCTATTAACTATTAACGTACCTGTCTCTTCCGAAACGAATGAGTACTGTATCTATGTGTGCGCTACCATCGTTCCTTCTGAGTCT
+
BBCCABBBBCCBBBCDCC@@@BCCC?CCB?AAAABB=A>ABCBDBD@BB?B?BA=;::::*:4:==>>>@@>>>8>>DBBBB3CC>B>BBB<CJDGCAA@CB;:;@B@CC?BBC=@@BBCCCCCBBBBDCCC@CD:98:CBAAABC?C@BBC?CCBBCBBB?BCCEBA???<?AA<>>5255'5771789::.7>9@688AAAAE:=8888;5;:?>DBA>AA@??@@<??AAB@BEC?BBBBBBBAB@@@A>>:????B???DAA<;;;>=8<6;397779:A@
@ATNG8:02982:01775
GATGGTAGGCACTGCGCACACATCCCAGAAGATCAGGAACTCTAGAAGAATTCAGATTTTTAACACGAGAGTAAACGTAAAAAGAAGGTTTTACAAGACTCACGTTAACAATATTGCAGCAGTACGCACACAATCGAAGCGCAGTAAGGATGGCTAGTGTAACTAGCAAGAATACCACGAAAGCAAGAAAAAGAAGTACGCTATTAACTATTAACGTACCTGTCTCTTCCGAAACGAATGAGTACTGTATCTATGTGTGCGCTACCATCGTTCCTCTGAGTCT
+
9<=?6;:@9=///<9;;@@CBBBCC7CDGABCBB;;6;;@@>AAAC?BB>A=@@>99999(9;>@@BBBB@::9,9?;;:99$9<492555&5994;959BBCCC@C?CC@CAA=??@@BBBBCDBCBBBBB@BCCC:;:E???AA>A>A?@=????BAAA@BBBBCC@CF?BB=:>7A;=1877299;::*7:17657<;<?A;D;A@;<;>=?>@@><?AA::9A<?8@BB>BBB>A@D@AAA@BBAAA888@A>>==;;;===:636606*---9445==
@ATNG8:02983:01758
GATGGTAGTATAGAGCTCTACATAGTACTCATTCGTTTCGGAAGAGACAGGTACGTTAATAGTTAATAGCGTACTTCTTTTTCTTAGCTTTCGTGGTATTCTTGCTAGTTACACTAGCCATCCTTACTGCGCTTCGATTGTGTGCGTACTGCTGCAATATTGTTAACGTGAGTCTTGTAAAACCTTCTTTTTACGTTTACTCTCGTGTTAAAAATCTGAATTCTTTCTAGAGTTCCTGATCTTCTGGTGTCGTCTATCATGTACTACCATCGTTCCTTCTGAGTCT
+
49994;<<@BB>A<<<B@A@;?ABCCCC?@8969@AB=BA=A>999AA@A=@AAAA=@<;;<@5>49??@@982<2789<9+9</..99;0795515==6:9;??BB??<@??>>>??=CBB<?<?>??<==@;??@@<@AA@@@@@@@@AA@><<4;;;8=B=B=AAA@@@>==;>====2=<A7;:AAA/886;;.6-----93-/)-333'33566/65886'285787;6<+--223526696979===666==9>>?B?@@A=A?==>=C<>;>B@??=?@
@ATNG8:02986:01767
GATGGTAGGACGAGCGTCTGAGAGGTACTCATTCGTTTCGGAAGAGACAGGTACGTTAATAGTTAATAGCGTACTTCTTTTTCTTGCTTTCGTGGTATTCTTGCTAGTTACACTAGCCATCCTTACTGCGCTTCGATTGTGTGCGTACTGCTGCAATATTGTTAACGTGTGTCTTGTAAAACCTTCTTTTTACGTTTACTCTCGTGTTAAAAATCTGAATTCTTCTAGAGTTCCTGATCTTCTGGTATACACACTCGCTCGCTACCATCGTTCCTTCTGAGTCT
+
@@@B=BBB>AAEGDC>BCCCCCCC?BCCCCCB?CBBB<BC@D?ABBCCCB?BCCDD?C?CCCB?C?CCCCBBBCB?BBAAA1BC@CBCC=CCBC@B@@=B@<@@BDCC@CDCCCCCC?CDD?B?BDDDCBBB@DCCC@CBB@@@BBDDCBAAABB>BBB?BD@B>AADCCCCBB>C;;;;.;>A=@AAAA,ABBCC>CFDCCCCBBB?BHEE5BBBBC@C@CC@CCBBBBB>B?BBBCAB?BBC@CBBBDDDCA@@@ACBCABBC????@B@D?B=BBCCBB88
@ATNG8:02995:01748
GATGGTAGGCACTGCGCACACATCCCAGAAGATCAGGAACTCTAGAAGAATTCAGATTTTTTAACACGAGAGTAAACGTAAAAAGAAGGTTTTACAAGACTCACGTTAACAATATTGCAGCAGTACGCACACAATCGAAGCGCAGTAAGGATGGCTAGTGTAACTAGCAAGAATACCACGAAAGCAAGAAAAAGAAGTACGCTATTAACTATTAACGTACCTGTCTCTTCCGAAACGAATGAGTACTACTCTCAGAGACACACTACCATCGTTCCTTCTGAGTCT
+
9///,//57<95599:5559=:9@@:?=C?BCCB;;5;;@;;9;;@6><33-333733333#339:;;<===BBB>BBB@BBB1;?:A6???4?@@=@=BBBB@@@?@<@A<00/477:=@BB@@99:BBBEC@CCBB?BBCBBAAB3;7;;;6;BBAAA??:??A????CC@CBB?B=9;91///(/////(/;3=888=;::C<@<@>9:1817ACCC@DBBBBBA?A>AAB;???:???:::DBBCBCBB???>@@@@787<<8=;;;A:>:?5::<::9==
@ATNG8:02999:01777
GATGGTAGGCGACATACATACGCGCCAGAAGATCAGGAACTCTAGAAGAATTCAGATTTTTAACACGAGAGTAAACGTAAAAAGAAGGTTTTACAAGACTCACGTTAACAATATTGCAGCAGTACGCACACAATCGAAGCGCAGTAAGGATGGCTAGTGTAACTAGCAAGAATACCACGAAAAGCAAGAAAAAAGAAGTACGCTATTAACTATTAACGTACCTGTCTCTTCCGAAACGAATGAGTACGTGTGCGACGTGTCTCCTACCATCGTTCCTTCTGAGTCT
+
@B:;86>>:<=BBC===BBB:;;ICACBE@CCCC@@;@<@@@?CDDAAB?C?AABBBCCC199:CCDDDDBBBA<ABA>>>>,>=9A9@@@7ABB?AA@BDCCCB?B?BB@BBB=AA@@ACCCCCCBCBCBC@CCBB?AACBBB@@>BACCD?BBBBBBBB?BBBCBC?BB>BBA=?@9999+9==8::::;;'8<7;///=;ADD;>;>@AA7;7;@CCC@DDBBBCE?B????9???<?BBCCBBCBBBBBBBBC@@?>>>>:::<>::;C?B@C@DBBAAAB?
@ATNG8:03003:01745
GATGGTACGGTGCAGCATGAGTGTATCCAGAAGATCAGGAACTCTAGAAGAATTCAGATTTTTAACACGAGAGTAAACGTAAAAAGAAGGTTTTACAAGACTCACGTTAACAATATTGCAGCAGTACGCACACAATCGAAGCGCAGTAAGGATGGCTAGTGTAACTAGCAAGAATACCACGAAAGCAAGAAAAAGAAGTACGCTATTAACTATTAACGTACCTGTCTCTTCCGAAACGAATGAGTACTATGTAGAGCTCTATACTACCATCGTTCCTTCTGAGTCT
+
//;;;A0//4999;<<@@AACCB?;@A?ABC?BBCCBB?B@DDCBBCC@BB@BABAA@@@@@0A?BCCBBEEBCBD>CDCCDCC5<;6;;@@@5@AB<??BDABB7778=@?<A@@>AA??@CCCCBBBBCECB?BCCD<>?BBA?A@;A=A:96:ACDABBA>ABCCBC?BB@BBB?BBAAA=7686:AAAA/=<59///99==B=D=??>>:=9=?ABA@B;;;BAA7;9;CG<B@@7;9A??@BBBCBBBBBBBBCCAA@???B=>>>AA<A=C:888A===;
@ATNG8:02957:01828
GATGGTAGAGTATCATGTGTATCTCCAGAAGATCAGGAACTCTAGAAGAATTCAGATTTTTAACTCGAGAGTAAACGTAAAAGAAGGTTTACAAGACTCACGTTAACAATATTGCAGCAGTACGCACACAATCGAAGCGCAGTAAGGATGGCTAGTGTAACTAGCAAGAATACCACGAAAGCAAGAAAAAGAAGTACGCTATTAAACTATTAACGTACCTGTCTCTTCCGAAACGAATGAGTACGTGTGACGTACGTGAGCTACCATCGTTCCTTCTGAGTCT
+
4::<8=;;;=>><>>BB@?@CAA@C?CCCACABB;;9;>ABBCCBB?CC7;7;A@::;;;*<>BBBBA:?9499)4444;<+;<5:.44(438289::<<;>?7>?@=8?88/333355<;;;=>B=BBC@CBBC?BBBBBBA@;A?A@@?ACCCDCCC@BBAABB?BB?@>>=@=///)///)/////'-903/..535563880.....3.36<55.554499<8=:=CD<BBB>ABBA???????CCCBBBBBBCBBBBBB@B9:9A=@4:4:@AAA@@@
@ATNG8:02963:01828
GATGGTAGCACACGAGATCTCATCGTACTCATTCGTTTCGGAAGAGACAGGTACGTTAATAGTTAATAGCGTACTTCTTTTTCTTGCTTTCGTGGTATTCTTGCTAGTTACACTAGCCATCCTTACTGCGCTTCGATTGTGTGCGTACTGCTGCAATATTGTTAACGTGAGTCTTGTAAAACCTTCTTTTTACGTTTACTCTCGTGTTAAAAATCTGAATTCTTCTAGAGTTCCTGATCTTCTGGCGCGTATGTATGTCGCCTACCATCGTTCCTTCTGAGTCT
+
AAAB?BBCBCCCCBBBBCCCCBBCCCCCCDBB?BCCD=CC@C?CCCCCCC?CCAAA>A>@?CA?A<?????AABC>>@>?=/?>:=99:7;BBC@BBB?BB<;9A:5557?AAA???;>>@9>:>A???>>><>AAA=?@????@@A>>>?>>>A<A@@<@@9>;??A??A@AA:??>DD5@;>:?;>>>+<9888)//6666;<=><ABBA/DDAAC=B<==:=?>>>>@>D<@=>>@C=A@@<@AA?>>?>==D=;;>>;>>A=?:::@<@<@<@@AA???A
@ATNG8:02967:01815
GATGGTAGGTGCACATGAGTGTATCCAGAAGATCAGGAACTCTAGAAGAATTCAGATTTTTATCACGAGAGTAAACGTAAAAAGAAGGTTTTACAAGACTCACGTTAACAATATTGCAGCAGTACGCACACAATCGAAGCGCAGTAAGGATGGCTAGTGTAACTAGCAAGAATACCACGAAAGCAAGAAAAAGAAGTACGCTATTAACTATTAACGTACCTGTCTCTTCCGAAACGAATGAGTACGAGAGTCAGAGCAGAGCTACCATCGTTCCTTCTGAGTCT
+
;;=<456=9566><>BBCDDBCCCB?BCC?A@A@;;6;>@@@A;;:8@B9?;;:9@@CCC1BACAA?@@C@@@A9??:::::$945:;;>>/<@<6:>;??A9998>;@B?BBB547>>CBBBDCBCCBBBC?CBAA@CCCBAA>>9?=?>?;???@A@AB>AAA::9<;;6999<:88;A9755.6:::;+7:49///98A>@:=:<>>>7=8<>B@@=@B;;;@@@C?@@D?DDD>??ABBBBBAA????AB???BB?;;==?9<==76.2:@78859735/
@ATNG8:02969:01823
GATGGTAGGACGAGCGTCTGAGAGGTACTCATTCGTTTCGGAAGAGACAGGTACGTTAATAGTTAATAGCATACTTCTTTTTCTTGCTTTCGTGGTATTCTTGCTAGTTACACTAGCCATCCTTACTGCGCTTCGATTGTGTGCGTACTGCTGCAATATTGTTAACGTGAGTCTTGTAAAACCTTCTTTTACGTTTACTCTCGTGTTAAAATCTGAATTCTTCTAGAGTTCCTGATCTTCTGGATACACTCATGTGCACCTACCATCGTTCCTTCTGAGTCT
+
A<=B?B@B=A996>=@@@BDBCBB?AAABBBB?B@@@<@C?C@@@@CCCCA@A@CD@C@BBBA?CACCA@@@A@?;@????2?A=B:<;6;@AA7;;@?AA>AAABBIIBBABBCBB?AAA=@<AC;;;B@@=@BBB:;;BBC@@@CBDBCBBBC?BBB@GG=?=@CDCAAABC=A;;;;.;5;@;<<<.;C@A@:@BB@AABAB?6:;:.9@?>@>@@BK@CBBCCAA>A?ACBBBB=??B?BBBBBBCCBBA@AA:949=>9@???B?B>A?BCCBBBAA
@ATNG8:02977:01805
GATGGTAGCGCATATCAGCGCAGCCCAGAAGATCAGGAACTCTAGAAGAATTCAGATTTTTAACACGAGAGTAAACGTAAAAGAAGGTTTTACAAGACTCACGTTAACAATATTGCAGCAGTACGCACACAATCGAAGCGCAGTAAGGATGGCTAGTGTAACTAGCAAGAATACCACGAAGCAAGAAAAAGAAGTACGCTATTAACTATTAACGTACCTGTCTCTTCCGAAACGAATGAGTACGTGTGCGACGTGTCTCCTACCATCGTTCCTTCTGAGTCT
+
:;/0)//999@C>>==BCBA@?:99)5@?8>?;@:?9?:?>>>BBB>??8=6775>?@@?+@<@BC?>CBBBB@6?@:;;;.5A7A.999&5993:==@ABBBD?A>AA>AAA<@@97:?BAABCCCCCA@=@AAA>AACC@@@B?C?C;:8;BBB@@>C;=<;=9937>5;;;57733/33369:===*9948525?>@@@<@;????>E==>CBB=ABB@@@B?@?<AA:??>9>>887>A<<;979;?>>=<<<@@<@>>:=878;5;5;499787:=;
@ATNG8:02977:01825
GATGGTAGCGAGCGAGTGTGTATACCAGAAGATCAGGAACTCTAGAAGAATTCAGATTTTTAACACGAGAGTAAACGTAAAAAGAAGGTTTTACAAGACTCACGTTAACAATATTGCAGCAGTACGCACACAATCGAAGCGCAGTAAGGATGGCTAGTGTAACTAGCAAGAATACCACGAAAGCAAGAAAAAGAAGTACGCTATTAACTATTAACGTACCTGTCTCTTCCGAAACGAATGAGTACCTCTCAGACGCTCGTCCTACCATCGTTCCTTCTGAGTCT
+
@AAB@BCECGBDBCCCCCCCCCCCC?CBB=BCBB@@<@<@@DACA?<??<?<?ADDDDDD2C?CCECCCCC@A@<@CCCCDD5HC@>:@G@2=550554:<<<<;79+//)//9(////4::?@@@@ADBBB@BBBB?BBBBBBCB?C@C@@?@CCCCCCC?AAAAAB@BB@BBB@BBBBA=?>=;88777(8;9<877A@@@@;>;@>AA;?;@ACCC?CCBBBBC@C@CCC>BBB?BBC@@@B?@@?@BBCBB?=>@AA=>?><?A?9?=??B?BCDBB???
@ATNG8:02981:01808
GATGGTAGCATCATGCATATCTCACCAGAAGATCAGGAACTCTAGAAGAATTCAGATTTTTAACACGAGAGTAAACGTAAAAAGAAGGTTTTACAAGACTCACGTTAACAATATTGCAGCAGTACGCACACAATCGAAGCGCAGTAAGGATGGCTAGTGTAACTAGCAAGAATACCACGAAAGCAAGAAAAAGAAGTACGCTATTAACTATTAACGTACCTGTCTCTTCCGAAACGAATGAGTACTATGTAGAGCTCTATACTACCATCGTTCCTTCTGAGTCT
+
@@AC@BCCDDCCBBCDCCCCCCA@@?BBB@BBCAAB>B>BBBBCBA>AD@C?BB??????*848::::?B>>>>4=>;;;;;';<;;5555&5<<86666====B?B@DC@;9;?BBDCCCCCCGDBBBCCC@CCCC?BDBBBBBC?B?B@?=@C@AABAA>ABBBBB?BC@BBB>AA>AA7=;;6;?BBB/@@<@877??AAA:=:>@BB7;7;ABBB@BBAAABB?C@BCC>BCC?BBB???A?>;A@??AA@>>>@@???AA=B:;:B=B<@588?;;;>>
@ATNG8:02982:01805
GATGGTAGCATCATGCATATCTCACCAGAAGATCAGGAACTCTAGAAGAATTCAGATTTTTAACACGAGAGTAAACGTAAAAAGAAGGTTTACAAGACTCACGTTAACAATATTGCAGCAGTACGCACACAATCGAAGCGCAGTAAGGATGGCTAGTGTAACTAGCAAGAATACCACGAAAGCAAGAAAAAGAAGTACGCTATTAACTATTAACGTACCTGTCTCTTCCGAAACGAATGAGTACTGCGTCTCACTCTCGCCTACCATCGTTCCTTCTGAGTCT
+
ABA@=@BB=>CCC@@;BDAAA@CBB?CCB=?@AA@@=@=BAABBBB>BB?C@BA<88888$2388:@@>>=:;;/:@;;;;;$5:5:255)5;:7666<???=@=A@DG@BBB?BB>?ADCCCDCCBAADC=BBBC<@@BDBBBB>A=A::7;CAAACBB?BBBBCC@CD>AAF?BB>?>7>;;5;>==>/>>;?===@>??@=D;?>?A<A=?>A;:7;BBCBCC?CACCD>C??;??@BBB@??BBCCCCCBA@AA@@=?AA>B@??B?B?C?BAA@@@AA
@ATNG8:02982:01815
GATGGTAGGACGAGCGTCTGAGAGGTACTCATTCGTTCGGAAGAGACAGGTACGTTAATAGTTAATAGCGTACTTCTTTTTCTTGCTTTCGTGGTATTCTTGCTAGTTACACTAGCCATCCTTACTGCGCTTCGATTGTGTGCGTACTGCTGCAATATTGTTAACGTGAGTCTTGTAAAACCTTCTTTTTACGTTTACTCTCGTGTTAAAAATCTGAATTCTTCTAGAGTTCCTGATCTTCTGGGTCTACGCTCGTCGCGCTACCATCGTTCCTTCTGAGTCT
+
><<@?CCB>BIDCC@@ABCBCCCC?BCCCC@@>?BB?BC@C?BBBCDCD@A@@DD@D=@@CC?C?CCCEB99:B=@@DDD3AA?ABBB=DBCC@CCC?BB?A@CCCDADCBBCCCC@CBA?B@CBBBABBB<AABB@BBBBCCBBCCCBCACCC?A@A?BB?B?BBCBBBCDC?A::::-:;@9::::;*;C;;<8;ABCCBDCCC@CCCC5BBBBC@C@FFAAA@A@@C@C@CCBCBB>AACC=BBBBCCCCCCAAABBCDBB?BBBCCAD?C>AADBBB@B
@ATNG8:02985:01782
GATGGTAGGACGAGCGTCTGAGAGGTACTCATTCGTTTCGGAAGAGACAGGTACGTTAATAGTTAATAGCGTACTTCTTTTTCTTGCTTTCGTGGTATTCTTGCTAGTTACACTAGCCATCCTTATGCGCTTCGATTGTGTGCGTACTGCTGCAATATTGTTAACGTGAGTCTTGTAAAACCTTCTTTTTACGTTTTCTCTCGTGTTAAAAATCTGAATTCTTCTAGAGTTCCTGATCTTCTGGGCTGCGCTGATATGCGCTACCATCGTTCCTTCTGAGTCT
+
BCBA<@:;9;CBCBBBBBBEDDCC?CCCCC@@>@BBC>BB?B@AAABBED?DDDBA=A@DDBB?B@BCBDBCCDC?BBCCC1AA?CBCC=CDCC@CCC@BB?BAAECC@CCCCCBAB@CBB?B@CCC@@?DACCBB?B@@@BABABBBBBBBBB@BBB?BC?C>AACCCCDDF?CCCDD<C@C?AACCC5CCCCDD8BBBBBA@@@>ABBB3BCBCB?B?AA>@BBBBBA?C?CABBCC?A@A@8@?@?ABBBDDDDCAAACCC@CCBAB?C@C@CCDBB@?@
@ATNG8:02985:01817
GATGGTAGGACGAGCGTCTGAGAGGTACTCATTCGTTTCGGAAGAGACAGGTACGTTAATAGTTAATAGCGTACTTCTTTTTCTTGCTTTCGTGGTATTCTTGCTAGTTACACTAGCCATGCCTTACTGCGCTTCGATTGTGTGCGTACTGCTGCAATATTGTTAACGTGAGTCTTGTAAACCTTCTTTTACGTTTATCTCTCGTGTTAAAAATCTGAATTCTTCTAGAGTTCCTGATCTTCTGGCGCGTATGTATGTCGCCTACCATCGTTCCTTCTGAGTCT
+
5<<<5;;;7?=<;<99///;8:/0,/<;;8>@+0/77.7:)40599;;;96;;;;<:=8<444.5.5<>?A?===465===';;?986>4=999:?@@8<<7;:=996=@@@@?>>@+0000*0)099<;;;A:696=8;;;;<<<>>>=<?==4425548=>9<8=BCBB?C>B<B9;;/929299::*99/00)/////<95444.4444$4/7//)/)//178:;4447;49:<<99-33;.56<;<=;666=;;:<<7:8833337C=B;=8<<<000;;
@ATNG8:02987:01807
GATGGTAGAGAGACTGTAGCGCACCCAGAAGATCAGGAACTCTAGAAGAATTCAGATTTTTAACACGAGAGTAAACGTAAAAAGAAGGTTTTACAAGACTCACGTTAACAATATTGCAGCAGTACGCACACAATCGAAGCGCAGTAAGGATGGCTAGTGTAACTAGCAAGAATACCACGAAAGCAAGAAAAAGAAGTACGCTATTAACTACTAACGTACCTGTCTCTTCCGAAACGAATGAGTACAAAGAGTACGATATGTCTACCATCGTTCCTTCTGAGTCT
+
5<==??>DCCBBBA><===;??CCE>@@@@DDA::99?9=@?797B>BA?A=9:9?;???2<9=ABA@@@A>=<5<;;;;;;*;B>C5;:;*9<=:====@>@>C?B?BC@AAA>AACCDDBCBCCBBBCCC?CDBB>BABBA@@B>B?B9:89BBBCCCC?AAAAAB?CC>9889>:=>=38885;>>>?/;=9=///==AAA=B=A@@@>><>ACCC@CBBBAAA>A?BCE>CAA?BBBBBBA@D:A??BAA?@@@@===@AA<@>>>@<@=A====>>>AA
@ATNG8:02991:01798
GATGGTAGTAGTAACTAGTCATACCAGAAGATCAGGAACTCTAGAAGAATTCAGATTTTTAACACGAGAGTAAACGTAAAAAGAAGGTTTTACAAGACTCACGTTAACAATATTGCAGCAGTACGCATACAATCGAAGCGCAGTAAGGATGGCTAGTGTAACTAGCAAGAATACCACGAAAGCAAGAAAAAGAAGTACGCTATTAACTATTAACGTACCTGTCTCTTCCGAAACGAATGAGTACTGTATCTATGTGTGCGCTACCATCGTTCCTTCTGAGTCT
+
==AB@BCBBBBBB@CCCCCCCBBB@CBC>A@AC?=9>=@@BBBCC?CC?B@AA@@@@@A2A???>>>>>>??C:@>88888(8<9<1878'5:946=7>>???D=C=@A<>==:=>=>A===A;;;@AA>=:=A@@;?AAA>>>@2727774:C??=AAA=A?;=<@<@@9=>>9>>=?=8999988888(8818ABAAAAAA<A<A>>>;?;?>>887:?@?AAA9<8=AD:@=>9?>@@>==>>>AAA>>>>A?>>=<>=;>:>AADD<A7<9<BBCA?9<
@ATNG8:02994:01814
GATGGTAGATACTCGCTGATACACCCAGAAGATCAGGAACTCTAGAAGAATTCAGATTTTTAACACGAGATAAACGTAAAAAGAAGGTTTTACAAGACTCACGTTAACAATATTGCAGCAGTACGCACACAATCGAAGCGCAGTAAGGATGGCTAGTGTAACTAGCAAGAATACCACGAAAGCAAGAAAAAAGAAGTACGCTATTAACTATTAACGTACCTGTCTCTTCCGAAACGAATGAGTACGTGTGACGTACGTGAGCTACCATCGTTCCTTCTGAGTCT
+
;;@@<?@CDBBCBA=BABBBBBABA<ABB?B@??::6:>AABCBBB?CE?B@999==>>>/>=???A???AAE;@:;;;;;*;B>B?CJF<CCCFCAAADCBBB?B?;:8:AA;??@?ABCCCCDDDDBBB?CAAA?BBBCBBBB>A=B::6:AABBBCD@>?????=AA?99:<?@A>>48881888888%/<5////57;?A<@<>8;;;C=@@BBB@CBBA@::50<>=>6@00*0==;=?A::9A=ACAAACBBBBBBBBC?BBABD?C??;?B>>>?>>
@ATNG8:02996:01794
GATGGTAGTATATCGCGTCGCTATCCAGAAGATCAGGAACTCTAGAAGAATTCAGATTTTTAACACGAGAGTAAACGTAAAAAGAAGGTTTTACAAGACTCACGTTAACAATATTGCAGCAGTACGCACACAATCGAAGCGCAGTAAGGATGGCTAGTGTAACTAGCAAGAATACCACGAAAAGCAAGAAAAAAGAAGTACGCTATTAACTATTAACGTACCTGTCTCTTCCGAAACGAATGAGTACGAGAGAGCACACGTGTCTACCATCGTTCCTTCTGAGTCT
+
@DEE@CBBAAACCBBCBBBBCBBBD?CCC@BBFDAA?A@BBCCCCC@CDAC@AA???@AA2B????BAADCEBB=BBCDEDD1:;=A2;:;*9<<7;;;;<<>>B@CACB@BBB>AADABBBDDCCBBBBCC@CCBB>B899@@@@<A?BCB?CBBBBCCB?BBBBBB?BB?BB@;@?8787(8981788888%/:79///99A@A<>:;9AA:=:=ABAA?AAAAABB?BACCC>CCC?BB>>>CCBAA>A88=B==>@@C@@;<;;?@>>><@;?8<<=:::>>
@ATNG8:02965:01878
GATGGTAGCTCGCGATGATATCTCCAGAGATCAGGACTCTAGAAGAATTCAGATTTTTAACACGAGAGTAAACGTAAAAAGAAGGTTTTACAAGACTCACGTTAACAATATTGCAACAGTACGCACACAATCGAAGCGCAGTAAGGATGGCTAGTGTAACTAGCAAGAATACCACGAAAGCAAGAAAAAGAAGTACGCTATTAACTATTAACGTACCTGTCTCTTCCGAAACGAATGAGTACGTGTGACGTACGTGAGCTACCATCGTTCCTTCTGAGTCT
+
;ACD@CDCCCCCCCCCCCCCAAAC@CAAAABBBB>BBABBBBB?BB?B@BBA9999<.=<A@@@@???AAA7>>88555(5>7>1;;;1;>C<><=>ABA@@;?<AB=<;;;>>>:>><<<?AA=;;>>;AAAA7>>??;;;=8;9>7?<@AA@CCBB?AAAADC?CC=BBC?A?877-9892::::9(9:39AAADBBBB@B@BBAA<A<BB@>>9>>9;;;<7=<AAD8@CC?CCCC@@@CBC@??BCCCCBBBBBBCCC?@@@>>8=9>;>ACBBAAA
@ATNG8:02970:01851
GATGGTAGTACATGATAGACGACACCAGAAGATCAGGAACTCTAGAAGAATTCAGATTTTTAACACGAGAGTAAACGTAAAAAGAAGGTTTTACAAGACTCACGTTAACAATATTGCAGCAGTACGCACACAATCGAAGCGCAGTAAGGATGGCTAGTGTAACTAGCAAGAATACCACGAAAGCAAGAAAAAGAAGTACGCTATTAACTATTAACGTACCTGTCTCTTCCGAAACGAATGAGTACGTGTGCGACGTGTCTCCTACCATCGTTCCTTCTGAGTCT
+
BBCC@CCBBBCHCCBBBBBBBBCCCABBB@BBCBBA>A?AABBBBB?BB:=<>ACBBBBB5BACCCCCBBCDDB;@?;;;;;*<?;=5:9909AA@CBBBCBCBB?B?CC?CCC=BBCDCBBCCCCCCCCCC?CCFE>A?@???@?9A=A@@?@CCBCCCB?AAABBB?CC=A@A499@?>8=<=988898(6@7>688CBAAA;?<?@??<?=BABBB@CBBBBCC?B?ADD>BBB<??BBCBBAAAB>>?BB988AAAB<CBB<>>>@C@D?B@BBC?@999
@ATNG8:02970:01869
GATGGTAGGCGACATACATACGCGCCAGAAGATCAGGAACTCTAGAAGAATTCAGATTTTTAACACGAGAGTAAACGTAAAAAGAAGGTTTTACAAGGCTCACGTTAACAATATTGCAGCAGTACGCACACAATCGAAGCGCAGTAAGGATGGCTAGTGTAACTAGCAAGAATACCACGAAAGCAAGAAAAAGAGTACGCTATTAACTATTAACGTACCTGTCTCTTCCGAAACGAATGAGTACCTCTCAGACGCTCGTCCTACCATCGTTCCTTCTGAGTCT
+
@@BC@BCC@CBCCCBBDDCBBCCCC@CCD@CCCC??=@>AABBBCC?CC=A?@A@9::::*;>CCCBBCDCCCE=BB;;;;;*;@=>5:99&9BA:C?>BDDCBA?A>BC?CBB>ABBB@BCCCBBBBCAAA?AABB?AAAAAABB?A>A9849BBBBCBB?>@@AAA<AA:?:74:=;==0;=<9:::::*888?ABAG@;;5::<9:98=:>>>>H>>>>>>@@;=:;;;1:??;?BBBBBB?B@@???AB=>>BB>=:>??:?>>9949;@;@@@@>@A<
@ATNG8:02975:01853
GATGGTAGCTCTGCTCTGACTCTCGTACTCATTCGTTTCGGAAGAGACAGGTACGTTAATAGTTATAGCGTACTTCTTTTTCTTGCTTTCGTGGTATTCTTGCTAGTTACACTAGCCATCCTTACTGCGCTTCGATTGTGTGCGTACTGCTGCAATATTGTTAACGTGAGTCTTGTAAAACCTTCTTTTTACGTTTACTCTCGTGTTAAAAATCTGAATTCTTCTAGAGTTCCTGATCTTCTGGTATACACACTCCGCTCGCTACCATCGTTCCTTCTGAGTCT
+
B@<B666@<<;<;?665<55966>>>>CB@@=8<:94)4:5A?BBBDGAA?AC>;:8?8>?:;<BBBCCBCCCC@@@@@?08;8;8:;.;:9516:<<9949:@@@C?BBB@@>9949??8=9@@@?ABAB?BCBB?BBCBABB@@@@?:::?@=>>>9==9<9==@@?@ABC@BCCFF9F?B=BA@AA*;::BD=C;;<CB@>=>4;:;:*:@@==;>:>>;@A?@@@@;?9?==?>=489B>BAB@@@:9:<>;@>@?@899A>?>>BB?B?B?BBCBCBBB
@ATNG8:02981:01849
GATGGTAGTCTCAGATAGTCTATAGTACTCATTCGTTTCGGAAGAGACAGGTACGTTAATAGTTAATAGCGTACTTCTTTTTCTTGCTTTCGTGGTATTCTTGCTAGTTACACTAGCCATCCTTACTGCGCTTCGATTGTGTGCGTACTGCTGCAATATTGTTAACGTGAGTCTTGTAAAACCTTCTTTTTACGTTTACTCTCGTGTTAAAAATCTGAATTCTTCTAGAGTTCCTGATCTTCTGGATTGCGACGCGATATACTACCATCGTTCCTTCTGAGTCT
+
@A@@9=@B@BACCCEDBB@@?BAABB@@@@::8:CCH>CC@CACC@@?<=8<;;;<8=;><7929.433<;:999239999)37/3337*49;>:>@CACD;;;DCCDBCCDBCCDD@CCC@B>BBCECBBC@DBBB@CCDBBAB@@@@?AAABC???@=AA=@=@@AA@BCCD?BBBBB.;5;><;;<;*;;BCC>BAFBBBB@@@4;;;;*;>?@A?B@CC@CCCBBBB?B?BBBCAB>BBB?BD9;;FBBBBCCC<;;CBCC@BBBBD@C@B@CCCCCBAA
@ATNG8:02993:01831
GATGGTAGCACGACACGACATGTGTACTCATTCTTTCGGAAGAGACAGGTACGTTAATAGTTAATAGCGTACTTCTTTTTCTTGCTTTCGTGGTATTCTTGCTAGTTACACTAGCCATCCTTACTGCGCTTCGATTGTGTGCGTACTGCTGCAATATTGTTAACGTGAGTCTTGTAAAACCTTCTTTTTACGTTTACTCTCGTGTTAAAAATCTGAATTCTTCTAGAGTTCCTGATCTTCTGGTAGAGCGTGCATATATCTACCATCGTTCCTTCTGAGTCT
+
ACDF@DBBCCCC?BCEEHDBBCBCCDEDDBA>A@@:AB?B?:;;IDGDACCBCB?C@CCBB?C@CCCCABBBB???>==.;=;>@CC>CC@><>?A=BB>AABBAB<>>BBCBB><A@@<@<=>=A>>>@<@CAA;@@@@@@>>>@AAA=>=A=>>==@@=@:>>>AAA@@@<===??5?;>:<8888*88777*--6---9<<>8<===.9@@@A;A;??=C???AAB=A;>>>=;;7;AA=AB@>=<A<=<DD@@@AAAAA=><==A=D=A=AA??:;:A
@ATNG8:03001:01842
GATGGTAGGTGCACATGAGTGTATCCAGAAGATCAGGATCTCTAGAAGAATTCAGATTTTTAACACGAGAGTAAACGTAAAAAGAAGGTTTTACAAGACTCACGTTAACAATATTGCAGCAGTACGCACACAATCGAAGCGCATTAAGGATGGCTAGTGTAACTAGCAAGAATACCACGAAAGCAAGAAGAAGAAGTACGCTATTAACTATTAACGTACCTGTCTCTTCCGAAACGAATGAGTACCTCTCAGACGCTCGTCCTACCATCGTTCCTTCTGAGTCT
+
@BBC?CCD@BBBCECCCBBBCCAAB@CAA=ABBBCB?C???BCCBB?BD@DABB@@@DDD1GABCBBBAABBBF=BA@?@@@0??=A=AAA9ACC?@?AACCCCC?D?BB?B@B>BBA=BCCCCBCCCCCCC?CBAB>BBBAAB?C>B?B@@<?BBBBBBB>BBBB@@<AB?C@@:@AAAA8@BB?BA<?=78868?BB@?=@C?A<B@AA<A>AB@BB?@@AB@AA@A<AAC;>><<@@CA?A?:=??DDDA:;;@@>AA=D@@==:;;=9=6;499>=888>
@ATNG8:03001:01861
GATGGTAGTCTCAGATAGTCTATAGTACTCATTCGTTTCGGAAGAGACAGGTACGTTAATAGTTAATAGCGTACTTCTTTTTCTTGCTTTCGTGGTATTCTTGCTAGTTACACTAGCCATCCTTACTGCGCTTCGATTGTGTGCGTACTGCTGCAATATTGTTAACGTGAGTCTTGTAAAACCTTCTTTTTACGTTTACTCTCGTGTTAAAAATCTGAATTCTTCTAGAGTTCCTGATCTTCTGGGATGTGTGCGCAGTGCCTACCATCGTTCCTTCTGTCT
+
;@@@=@;BBBACBDBBABA@?BBBBCCC@@?A9@BBB<BC7<8;@AB@@@>@BBBB@B?AA??9@>AACB=AB??;99999)9>:?8<=5<<<<9<>@@FF>@AAGDI@CBDCCCAA?ADD@D?CCABBBBC?CCDD?BBBBCAAAA@AA@>?AB?B??=?B?B>ABB;;;BBB?BB@A@7@=@;;;;;;*;BABD>CBBBABCBBA5;;;;*;@@@B@C@CC@CCCBBCB@D@?AADBB?BBBC=A?@?@@@AA@@BBAA?BCB@DDDAC@C@DACCB@@@
@ATNG8:03004:01849
GATGGTAGGACGAGCGTCTGAGAGGTACTCATTCGTTTCGGAAGAGACAGGTACGTTAATAGTTAATAGCGTACTTCTTTTTCTTGCTTTCGTGGTATTCTTGCTAGTTACACTAGCCATCCTTACTGCGCTTCGATTGTGTGCGTACTGCTGCAATATTGTTAACGTGAGTCTTGTAAAAACCTTCTTTTTACGTTTACTCTCGTGTTAAAAATCTGAATTCTTCTAGAGTTCCTGATCTTCTGGATACACTCATGTGCACCTACCATCGTTCCTTCTGAGTCT
+
@?IL@CBB@@AACCBC@@@CCBBB@BBBAAAB?@@?@5?@>A>AA;;;AAACCCCC@B?BB==:>7?>@=:0//>;9=?>>*/0+5:==4<<;;;ABB=@B99;BBDGAECCCBBBB@DDD@B@BBBABC@@=@B@@<ABBBB@@@BDCBBACCC@@???CCAD?CC@AADDDC>B;;;;;*;<B=BDCCC5CECCC>BBB@AAAA==49999'9@@@A?B@CC@;;<@@@D@C@BAAB;;6:?@=ACCBCA@@DCCBCDDC?BCC?BAAAC?B?B?BBBBCAAA
@ATNG8:02962:01882
GATGGTAGGCACTGCTTACACATCCCAGAAGATCAGGAACTCTAGAAGAATTCAGATTTTTAACACGAGAGTAAACGTAAAAGAAGGTTTTACAAGACTCACGTTAACAATATTGCAGCAGTACGCACACAATCGAAGCGCAGTAAGGATGGCTAGTGTAACTAGCAAGAATACCACGAAAGCAAGAAAAGAAGTACGACTATTAACTATTAACGTACCTGTCTCTTCCGAAACGAATGAGTACACACTCTCATATGACACTACCATCGTTCCTTCTGAGTCT
+
BBBCACDD?CBBCCCCACCCCCCDD>CCC=BBDBBB>B>BBBABBC>BB>B>>><77777(9<ACB?;;CC===6=>==<<2==9=1766)8:=:888?AAABA<A<BC<::::=>?A@?>>>>>A@@@==9A>==9=AAA@@>>:>7;;>:>;;;AAA@:@A>>>A:@@;@>>;=>>??6<9:66555'894:A???@@???=D<A>>>;A=A@>>>;??>>=AA;A:@@A4===7>>A>566?@@DA@@>>??DDAAA<<=A<A@B<<:>9=:>@@@AAAA
@ATNG8:02966:01898
GATGGTAGGCACTGCGCACACATCCCAGAAGATCAGGAACTCTAGAAGAATTCAGATTTTTAACACGAGAGTAAACGTAAAAAGAAGGTTTTACAAGACTCACGTAACAATATTGCAACAGTACGCACACAATCGAAGCGCAGTAAGGATGGCTAGTGTAACTAGCAAGAATACCACGAAAGCAAAGAAAAGAAGTACGCTATTAACTATTAACGTACCTGTCTCTTCCGAAACGAATGAGTACTATAGACTATCTGAGACTACCATCGTTCCTTCTGAGTCT
+
>=@@<BBA>B969CB?CCCCCCCCD>BBCACCBCBB<@=AAA::9B?BC<?<:::?>CCC1@=?A@ABBBBCCC9?:;;;;;*;;=@5:99&5997:554:77///1663868499:4:?:BBBBBC>>?@7;;BB@CBB988==:==C;?<?999>B@@<@BB???<==:>>>:@>;;:.:8//'/:::.//)/686;;AAA7;8;@AA==9=///:9<<<====8=;:66.500(/;;;/74;=ABB>788@??;;;????@<;;>:93818-5;=@A>@>
@ATNG8:02980:01903
GATGGTAGTGCGTGAGAGAGAGACCCAGAAGATCAGGAACTCTAGAAGAATTCAGATTTTTAACACGAGAGTAAACGTAAAAAGAAGGTTTTACAAGACTCACGTTAACAATATTGCAGCAGTACGCACACAATCGAAGCGCAGTAAGGATGGCTAGTGTAACTAGCAAGAATACCACGAAAGCAAGAAAAAGAAGTACGCTATTAACTATTAACGTACCTGTCTCTTCCGAAACGAATGAGTACGAGAGAGCACACGTGTCTACCATCGTTCCTTCTGAGTCT
+
A@BBABEBBCCCCCCCCCCBAA:;;7;AA?BBAA@?=@?CBBBBBB?BC?B@A@@><>>?+55:97;79=9:;:/:<;;;;;$:<7<4555&5<<9<B=BBCC@@<@=@?=AAB@BBBBCCBCCCCCBBBCD@ACCA???ABBBBB>B?C??=@CCCCCBB?BCC>>@?BB=?>?9<=888)88808<<<<+8959///99=;;7;=@?@@7;6;?BBB?BCCCCCC=?=?CF>DBB>AABBBBBBB>??A@B@A=<>AAB:;:@9=<===8=5:7;@ACB@@@
@ATNG8:03007:01312
GATGGTGATACTCGCTGATACACCCAGAAGATCAGGAACTCTAGAAGAATTCAGATTTTTAACACGAGAGTAAACGTAAAAAGAAGGTTTTACAAGACTCACGTTAACAATATTGCAGCAGTACGCACACAATCGAAGCGCAGTAAGGATGGCTAGTGTAACTAGCAAGAATACCACGAAAGCAAGAAAAAGAAGTACGCTATTAACTATTAACGTACCTGTCTCTTCCGAAACGAATGAGTACTATAGACTATCTGAGACTACCATCGTTCCTTCTGAGTCT
+
A@@B>BBBBBBBBBBBCCCA@>>><?BB?BBBAAA?B?BBBBAAE@CD@@<878=>??@/@<>>>;;;>=>>D7::;;;;;$996;2555'5;;7<===A?>=B?B?BC@BBB?BA>?ADGDDCAABBBBB?BDCC>AAB>>=??8@=@@@=AAABBCCB@BAAAAA@CD?>>??B???>4=;:4:<===+=A:;;;;@BAAA=A<ABBB:=5;;A@@=@BA@AAA=A>BBB=B??;?ABBBBCCBAAA>>>@@AAAAAABBBB?CCDAB?B?B=AAABB9::
@ATNG8:03010:01327
GATGGTATTATCTGTCTACGAGAGCCAGAAGATCAGGAACTCTAGAAGAATTCAGATTTTTAACACGAGAGTAAACGTAAAAAGAAGGTTTTACAAGACTCACGTTAACAATATTGCAGCAGTACGCACACAATCGAAGCGCAGTAAGGATGGCTAGTGTAACTAGCAAGAATACCACGAAAGCAAGAAAAAGAAGTACTCTATTAACTATTAACGTACCTGTCTCTTCCGAAACGAATGAGTACTACTCTCAGAGACACACTACCATCGTTCCTTCTGAGTCT
+
>>=B?CBB@B?CC>?CECCCC@ABD@BBB@BB????:?<@@AABBA?BB9998?@@AAAA/@<@AAAAAA?A?A:@?@@@@@0@B@F4;;;'5C>9;@;ACCCAB=@<??=AAB?BBCCBBBCCCCC@@ABC?ABBB?BAA??@BB?C@DCC?CBAAAAA@@BBB@@A@BB?BBB?BB?>=4;;;4:>>>?/6717///766AA=B;>@AD=C;??>>B=C::8?9<6<:>@@:@AA=>>>>>>BBB@@@?@?@@@@?AA>>@>>:889<<9;:>=B@@@A>>>
@ATNG8:03024:01288
GATGGTAGACATATCGTACTCTCTGTACTCATTCGTTTCGGAAGAGACAGGTACGTTAATAGTTAATAGCGTACTTCTTTTTCTTGCTTTCGTGGTATTCTTGCTAGTTACACTAGCCATCCTTACTGCGCTTCGATTTGTGCGTACTGCTGCAATATTGTTAACGTGAGTCTTGTAAAACCTTCTTTTTACGTTTACTCTCGTGTTAAAAATCTGAATTCTTCTAGAGTTCCTGATCTTCTGGTGTCTGATCTGTATCACTACCATCGTTCCTTCTGAGTCT
+
>==B@CCCCCFBBBCDBBBBBBCCBBBBBBAA>ABBC;>=<>>ABBABCC@DCAB?<A:==@@<@<>A>@@@@==:;;;;;*56+77//'.//.28783<A588A@@@;?>>>A>>>9?@A<?<<<<><<<C;A>>>C5;;;>>>A??>><<>A:>?A;@@<A<;;;CAA?;;7>@?CB6C9<6;<;;;+;><<=7=?@=>>?9::49889+:=>>A=B=@@<???@==<;?7::AAAA:??@=AAAA??>>>D@@:::??AAA<A>??@=@<@499=99999
@ATNG8:03024:01295
GATGGTAGTGTCATATGAGAGTGTGTACTCATTCGTTTCGGAAGAGACAGGTACGTTAATAGTTAATAGCGTACTTCTTTTTCTTGCTTTCGTGGTATTCTTGCTAGTTACACTAGCCATCCTTACTGCGCTTCGATTGTGTGCGTACTGCTGCAATATTGTTAACGTGAGTCTTGTAAAACCTTCTTTTTACGTTTACTCTCGTGTTAAAAATCTGAATTCTTCTAGAGTTCCTGATCTTCTGGTATGACTAGTGTACTACTACCATCGTTCCTTCTGAGTCT
+
@@@@:>@ABBBFCCCBCCBBBBB@???A@?@A;@@@>5>@=@=@A@@>>>5>?<@@=?;BBBC@C@A@@@C@@@B?BBCCC1??<?AAA9??;;8;CC@EGAFCCCBB?BCCCBBBB@CAA<@<@CBCBACB@CCCLACCHCCCBBBEDBDCBBB@@@@?AD?B=??CEJCBBD@BCBCC;C@C@BBBBB2BBBAC<A@BBDCCCCC5;;;;*;BCFC7;8;A=@AB@@AC@F@EABBCC@B?@?@;;;CBBBBCBCBBCCCBBB>;;;@B>A>A?BBA???AB
@ATNG8:03025:01281
GATGGTAGTATATCGGTCGCTATCCAAAATCAGGAACTCTAGAAGAATTCAGATTTTAACACGAGAGTAAACGTAAAAAGAAGGTTTTACAAGACTCACGTTAACAATATTGCAGCAGTGCGCACACAATCGAAGCGCAGTAAGGATGGCTAGTGTAACTAGCAAGAATACCACGAAAGCAAGAAAAAGAAGTACGCTATTAACTATTAACGTACCTGTCTCTTCCGAAACGAATGAGTACATAGATATACGTATAGCTACCATCGTTCCTTCTGAGTCT
+
;6@@7;<CCBBA=>?9===?<:;D4;;;&9;45.57<<??@BB?@A<?2;9>9944&46;;::@@@>:=?6;;79:::);=9<4999&94343739887=?8=8=?8=>>;??CB>?===>78979:=8<B@=9<<>>=<BB>C>>>><@<><BBA=:=>>?CC?@@>ACC@CCAAA<@@><99999(9><@@AAC999849?D@AA?>;BAAAA>=>>AA==:=:>==5=A@=@AA@@????A??@CBBBAAA?;;>>??;>>::85;:?;???A?888
@ATNG8:03027:01299
GATGGTAGAGTATCATGTGTATCTCCAGAAGATCAGGAACTCTAGAAGAATTCAGATTTTTAACACGAGAGTAAACGTAAAAAGAAGGTTTACAAGACTCACGTTAACAATATTGCAGCAGTACGCACACAATCGAAGCGCAGTAAGGATGGCTAGTGTAACTAGCAAGAATACCACGAAAGCAAGAAAAAAGAAGTACGCTATTAACTATTAACGTACCTGTCTCTTCCGAAACGAATGAGTACTATAGACTATCTGAGACTACCATCGTTCCTTCTGAGTCT
+
/7//)/7/55==<666;:>=>555:49:<<8:56658>9=???BBC@CC@C?AA;;;?==,?;:99?>;>:::;2;<94444$4938:<<5<<;8<@??=>;77147BB?BAB?BCDCBBBCCCGFBBABD@CCCC?ABAA@AAB?C?CCA?BFCCBBBB?AAABBB?CC?CCC?BBA==4:77-//////%-62----77=55156777737;:>CCC?BBB;;9A?>8<?C:?@><?@AAABBAAABBBBBBBBCBAAAADCC@CCCCD?C?A@CBAA@???
@ATNG8:03027:01308
GATGGTAGGCGAGAGTGAGACGCAGTACTCATTCGTTTCGGAAGAGACAGGTACGTTAATAGTTAATAGCGTACTTCTTTTTCTTGCTTTCGTGGTATTCTTGCTAGTTACACTAGCCATCCTTACTGCGCTTCGATTGTGTGCGTACTGCTGCAATATTGTTAACGTGAGTCTTGTAAAACCTTCTTTTACGTTTACTCTCGTGTTAAAATCTGAATTCTTCTAGAGTTCCTGAATCTTTCTGGCGCGTATGTATGTCGCCTATCGTTCCTTCTGAGTTCT
+
::==7;;?:?>>?>>>=;;;;;;<<<CAA@@@:@;::.9?8?<?AAA?@@@CBBBC?CA:::B?B=ABB882A;A5;;>==/:9/;;;;09@@C?;;;=@=57769//)/9;8;<==8=;<171///:====5888=8<<>===?:::<>===;;5;=A8==;?;??@?@@@BB:;;;::/:7<:8///)-6779*----98279:1555)3565;5;6=<8<><9:8A<=5;66/5466.678.336--.4452338444-22222607060///533-39
@ATNG8:03029:01318
GATGGTAGTCTCAGATAGTCTATAGTACTCATTCGTTTCGGAAGAGACAGGTACGTTAATAGTTAATAGCGTAACTTCTTTTTCTTGCTTTCGTGGTATTCTTCTAGTTACACTAGCCATCCTTACTGCGCTTCGATTGTGTGCGTATGCTGCAATATTGTTAACGTGAGTCTTGTAAAACCTTCTTTTTACGTTTACTCTCGTGTTAAAAATCTGAATTCTTCTAGAGTTCCTGATCTTCTGGGTCTCTCTCTCACGCATACCATCGTTCCTTCTGAGTCT
+
666<8<<BCBA;;;;@;=;;:<;;555::8;<6<?AA6?A=B>BB<<=<<8=<;<;7;7::9;8=465=;;0/)/93/0/00'/9)33;;3;BBC>BCB?BC@BBA@A@CBAAAA?@=@000/=>>>B7787/37553:999///://3555<=9===:>>:>9;;@CCCCCC=@;;;;.:=@<99999$95:<@8@??;;95555.5555$444557;754.44498880908;;@@?<?799,5599949499==>>;:;;8=<88846)/)///6769:
@ATNG8:03032:01299
GATGGTAGCGCACACATAGATACAGTACTCATTCGTTTCGGAAGAGACAGGTACGTTAATAGTTAATAGCGTACTTCTTTTTCTTGCTTTCGTGGTATTCTTGCTAGTTACACTAGCCATCCTTACTGCGCTTCGATTGTGTGCGTACTGCTGCAATATTGTTAACGTGAGTCTTGTAAAACCTTCTTTTTACGTTTACTCTCGTGTTAAAAATCTGAATTCTTCTAGAGTTCCTGATCTTCTGGGATGTGTGCGCAGTGCCTACCATCGTTCCTTCTGAGTCT
+
CBCC?C;66>DDDDCAABCCCACCCCDCBB8888@@B;;:6:>BCCCCBB@BBC??>?@CBAA?C@CCBBAA@AA?AACCC1?A>BBBB<BBDD?BBB?AC>BBBBBE@CCCCCCBB?BCC@C?CCCDBBBC@CCCC?BCCBBBCCCBCBB?@>?<@@A>BB?B?CCBBCCBBB=@;:::.:<@=@AABA0AAABB>BCCDCCCCCC@BBBB2BBBCC@C@DD@CAA@CCC@C????D@@<@BBB=B:;:BBCCCCEBBBB>BBB?BBBBB@C@CACCCGF@@@
@ATNG8:03037:01297
GATGTAGCGCACTCATAGAACAGTACTCATTCGTTTCGGAAGAGACAGGTACGTTAATAGTTAATAGCGTACTTCTTTTTCTTGCTTTCGTGGTATTCATGCTAGTTACACTAGCCATCCTTACTGCGCTTCGATTGTGTGCGTACTGCTGCAATATTGTTAACGTGAGTCTTGTAAAACCTTCTTTTTACGTTTACTCTCGTGTTAAAAATCTGAATTCTTCTAGAGTTCCTGATCTTCTGGTAGAGCGTGCATATATCTACCATCGTTCCTTCTGAGTCT
+
BABCBBCDCCCCCD@@ABB@BBBCAAAB;;5;;;@8AB?C@BCCCCCCACBBBC@B@CDCD@C@C@AACBBBC?AA@??0?@>@AAB=CCCCACCB>BBB@AACCIBCBBBDCDD?CCE?B?BCA@A@@A=AABB?CCCBBBBCBBCCCB@??9;;B@BB@B?A@CCBAAAB?CABBB7?5;5<;<<<*;@BBC>EBABDCCCCB5;;;;*;BBAB@BAEDAAAABBBE@F@CC;;;B?@@@>BCBCC@AABBBBBABBCBBE@C@@@A>A?B?BABBCAAA
@ATNG8:03037:01299
GATGGTAGCTATACGTATATCTATTTACTCATTCGTTTCGGAAGAGACAGGTACGTTAATAGTTAATAGCGTACTTCTTTTTCTTGCTTTCGTGGTATTCTTGCTAGTTACACTAGCCATCCTTACTGCGCTTCGATTGTGTGCGTACTGCTGCAATATTGTTAACGTGAGTCTTGTAAAACCTTCTTTTTACGTTTACTCTCGTGTAAAATCTGAATTCTTCTAGAGTTCCTGATCTTCTGGACGACGCGCACTTGACACTACCATTCGTTTCCTTCTGAGTCT
+
?:@D@CBBCCCGECCB@ABDEEA@A>ABBBBB?B???9?@<@4:9??ACI@CCAAA?B?CBAA?B@CCAAA:99A?BABBB1==?====6<BBC?DBB?AA599BBBB?BBBBBB>>:>??7;7;=<@AA;;7;>>>8>>AAA?@?@@A?@?@@@:==A<BD=A<AA@;;<A??:?===>3=<A;=====.==:9>0676///66-////'.35596=4==:=>=>>>>;?:>?===>7;;A=BB@@@@>::<//*/777-,,2,,,),222,20709999/--6
@ATNG8:03038:01326
GATGGTAGTGTCATATGAGAGTGTGTACTCATTCGTTTCGGAAGAGACAGGTACGTTAATAGTTAATAGCGTACTTCTTTTTCTTGCTTTCGTGGTATTCTTGCTAGTTACACTAGCCATCCTTACTGCGCTTCGATTGTGTGCGTACTGCTGCAATATTGTTAACGTGAGTCTTGTAAAACCTTCTTTTTACGTTTACTCTCGTGTTAAAAAATCTGAATTCTTCTAGAGTTCCTGATCTTCTGGAGATATCATCAGCGAGCTACCATCGTTCCTTCTGAGTCT
+
:6@B:BCCCCCCCCCCBBBACCAAAAAAAAAC?CCCC>CD@DACCCCBCC@CBBAC@C@BBBB@B@BBBBAA@B@:;;;;;,=A?BABB=ACBB@BCC@CC@BBBCCB@BCCCCBCB@CCC>A<A@@BBBBC>CBBB?BBCCCCECCCBBBBC@?;?::5:B?C@CABCA@@@@=AA@A@6@=@;;;;;;*;C;;;6;BCDDDAA<;5;;;;<%;@@BFADACB?BEEDCA@?A@ACCC;;:;AD?;;;CCCCCCDBCCBAA@CBC?CBCCC?B?B@BBB?????
@ATNG8:03041:01323
GATGGTAGTAGTACACTAGTCATACCAAAGATCAGGAACTCTAGAAGAATTCAGATTTTTAACACGAGAGTAAACGTAAAAAGAAGGTTTTACAAGACTCACGTTAACAATATTGCAGCAGTACGCACACAATCGAAGCGCAGTAAGGATGGCTAGTGTAACTAGCAAGAATACCACGAAAGCAAGAAAAAGAAGTACGACTATTAACTATTAACGTACCTGTCTCTTCCGAAACGAATGAGTAACGTGTGACGTACGTGAGCTACCATCGTTCCTTCTGAGTCT
+
@>>B<@@BAAACCBBBBCBFCBBAA=AA:@B@A;;5;5;;ABBCG@BA?A>?=<99999)9<@@A997AB@@B<BBAAAAA2@@;=39::+8<>6:;8::;:>@:>;>>=?;;7:@??@@?>=>@?>>>@@<@A=<:=AA889//*/7:9=8=888A?==:>AAAB@=??<@??:<<<;:1<7/)/7777)//)////;<;<<<8<;>@@A=B=B;778:>>??@??<B<AAD9>BB?><=://+/=<<;:>?BBBA;<;@@==>B;>>>66078<8==?>====
@ATNG8:03042:01290
GATGGTAGGTGCACATGAGTGTATCCAGAAGATCAGGAACTCTAGAAGAATTCAGATTTTTAACACGAGAGTAAACGTAAAAGAAGGTTTACAAGACTCACGTTAACAATATTGCAGCAGTACGCACACAATCGAAGCGCAGTAAGGATGGCTAGTGTAACTAGCAAGAATACCACGAAAGCAAGAAAAAGAAGTATGCTATTAACTATTAACGTACCTGTCTCTTCCGAAACGAATGAGTACAGAGAGTACGATATGTCTACCATCGTTCCTTCTGAGTCT
+
BBAA=??B>BBBCBCBBBCCCFCCB?BBB@C@A@:85:?@@@CCA@=@E?A=@B@;;;;;*;>CCDCA@@AAA@;@BCCDC;BB>B6;;69??=?AAA@@?AA?A?AA?@>>9?@@=ABBBCCCCCFCDC?AACC?B???A@@A3;5;;;5;A???CAA?BBCABB?CB?BBB<?;98816//)/////(/:5:625<89?;;A<A>>?:=8=>B;949??=A@?9<9<<>5<@@2999???A@AA>>:;;@@@@B===A>>>;>>B??<@:>:>??C==;;
@ATNG8:03051:01323
GATGGTAGCACGAGTCACTCATATCCAGAAGATCAGGAACTCTAGAAGAATTCAGATTTTTAACACGAGAGTAAACGTAAAAAGAAGGTTTACAAGACTCACGTTAACAATATTGCAGCAGTACGCACACAATCGAAGCGCAGTAAGGATGGCTAGTGTAACTAGCAAGAATACCACGAAAGCAAGAAAAAGAAGTACGCTATTAACTATTAACGTACCTGTCTCTTCCGAAACGAATGAGTACGATGAGAGAGCTCTCTCTACCATCGTTCCTTCTGAGTCT
+
@DCC@DCCDDCCCDECBBBBCCCCC@BBCBDFGC@@>@>ABAAACC?CC?B?A?<87777(9<???BBBBBBBB9@@::;;;*;B>B4;;05<<6;;;<===;@=@?CD>AAA?CCCDCBBBBCCDCCCCC?CAAB>BBBB@?@@:?;A:95;@@BBCCB????BCB@BB?BBB<??AA>1;;:4:::::+6:6:///:;?AB<@;@BBB;>;>@BBC@CCCCBAA>A?BDE>BBB?CBBBBBBCBBBBA??A?ADBB=>888;5<;;;A;A:=:=@@@@???
@ATNG8:03054:01321
GATGGTAGTAGTACACTAGTCATACCAGAAGATCAGGAACTCTAGAAGAATTCAGATTTTTAACACGAGAGTAAACGTAAAAAGAAGGTTTTACAAGACTCACGTTAACAATATTGCAGCAGTACGCACACAATCGAAGCGCAGTAAGGATGGCTAGTGTAACTAGCAAGAATACCACGAAAGCAAGAAAAAGAAGTACGCTATTAACTATTAACGTACCTGTCTCTTCCGAAACGAATGAGTACGTGTGACGTACGTGAGCTACCATCGTTCCTTCTGAGTCT
+
BBBC?BBCCCCDBBB=AAAC>CCBC@DBHACCCCBB?A>ABCA@@D@CC?C@@@@AAAAA2A@???ABBCCBBA9@@;;;;;*;C>A5;::*9?=5@A@ADCEDD?C@CB>AAB?BBCCBBBCDBBCDCCBB@BCBA>AAA@@A??;@@C@@>@BBBA?@?????BBB?BF@BBB?A>===4=;:4:====.=?;@866AAAAA;A<@@>><>;>DBBB?CAA@@AA;?<?BB>BBB?BBAADDCDA@@@BAABCBBCDBAACBB?B>>?B??<?<>>????78
@ATNG8:03008:01336
GATGGTAGTGCGTGAGAGAGAGACCCAGAAGATCAGGAACTCTAGAAGAATTCAGATTTTTAACACGAGAGTAAACGTAAAAAGAAGGTTTTACAAGACTCACGTTAACAATATTGCAGCAGTACGCACACAATCGAAGCGCAGTAAGGATGGCTAGTGTAACTAGCAAGAATACCACGAAAGCAAGAAAAAGAAGTACGCTATTAACTATTAACGTACCTGTCTCTTCCGAAACGAAATGAGTACTACTCTCAGAGACACACTAATCGTTCCTTCTGAGTCT
+
BBBB@CCDDCCCDBBBCCDCCCBBB=CCCACBBBAA>A?BBB??AD?BB?B?>=?ABBBB3@;???@ABAA>>>3>=;;;::*9A<A2;;<&9<<9>B=B?CCBA?B?CC?BBB@CC??ACCCCCCCCBCCC?BBBB?BBBBBB@@<B@CBB?CCCCCBBA?BBAAAA?CD=@@A?BBBAA8=<<6;;;<<.<D<A766@A@AA<A<@@AA:=:=ACCB@CEBBAA@9?;?@A<BDCE>BBBBBBBBBBBBBBBAB@@A???@@@:>>@D?C?A@CBC??888
@ATNG8:03011:01347
GATGGTAGCGCACACATAGATACAGTACTCATTCGTTTCGGAAGAGACAGGTACGTTAATAGTTAATAGCGTACTTCTTTTTCTTGCTTTCGTGGTAGTCTTGCTAGTTACACTAGCCATCCTTACTGCGCTTCGATTGTGTGCGTACTGCTGCAATATTGTTAACGTGAGTCTTGTAAAACCTTCTTTTACGTTTACTCTCGTGTTAAAAATCTGAATTCTTCTAGAGTTCCTGATCTTCTGGGTGTATCAGCGAGTATCTACCATCGTTCCTTCTGAGTCT
+
BAAB?BB@@<??>@CCCCCG::;BBBBBBC::47@>;3@@8BACBBAA@CABBACC@C@CCBB?B@BBBAA@@@>99=>>?/??9@???9>>@B<AABBBB;:;CC@A?ABCCCDBB@BCC?B@BEGCBAADAECCC@CBBBBCCCCCBBCAAAA8;:A?@=<>-000>>@A@B=><<<<+0*0:0000+0>==B:BBBAAAB;;0+0000'00007898=@?BBBCBAA?C@FBBBB@>@:;;0;;@BABBCEBBBDDCBC;;5;A?@?<?5;6:CCDEBBC
@ATNG8:03014:01368
GTTGGTAGTACGATAGGATAGACGACAGCCAGAAGATCAGGAACTCTAGAAGAATTCAGATTTTTAACACGAGAGTAAACGTAAAAAGAAGGTTTACAAGACTACACGTTAACATATTGCAGCAGTACGCACACAATCGAAGCGCAGTAAGGATGGCTAGTGTAACTAGCAAGAATACCACGAAAGCAAGATAAAGAAGTACGCTATTAACTATTAACGTACCTGTCTCTTCCGAAACGAATGAGATACTATGTAGAGCTCTATACTACCATCGTTCCTTCTGAGTCT
+
54.479995///////)/79797::9///25683-/-5--(/)//:;<;;8<<03.37;::<<<*<8<<<;;;<;>=@)5455555$5949.55)/75(,,,,,,,569596/////38877444:9;;<:;;65155:<.45<5554<7<.659.4:999///)/69<<==//)///)/5---(///(/638;1883777766<9616.55;;597:;;;;59;/////)/)//9.33449:;3333973333333222255568888475522+2+2+25222522
@ATNG8:03017:01374
GATGGTAGTGTGTCTCTGAGAGTAGTACTCATTCGTTTCGGAAGAGACAGGTACGTTAATAGTTAATAGCGTACTTCTTTTTCTTGCTTTCGTGGTATTCTTGCTAGTTACACTAGCCATCCTTACTGCGCTTCGATTGTGTGCGTACTGCTGCAATATTGTTAACGTGAGTCTTGTAAAACCTTCTTTTTACGTTTACTCTCGTGTTAAAAATCTGAATTCTTCTAGAGTTCCTGATCTTCTGGACGACGCGCACTGACACTACCATCGTTCCTTCTGAGTCT
+
@>BI@C@AACCCCC@@@B@A@BBBCCBDCCBB?@?@@<AA=B@BBBCCBB?CBBBC@C@CCEE>B?ACCCBBBBB@BBCCC5BB?CBDD>BBBC?BCCBDC;==DCCC?BBEEDCCCACCC:;:;CDCBBBC@BBCC@CCCBBBCBCCDDCAAAD?BBB?BA7989?BBABBCC=@;;;;.;?C@CFEFF5BC@B@;A@BCCCEBBA5;;;;*;ABCGAD@CD@DCCBA;:6:6;BAB@@<??@?BCBBAAABBBBBBCCCCFBC@C@@@B@C@D@C@@@AA@@
@ATNG8:03018:01331
GATGGTAGTCTCAGATAGTCTATAGTACTCATTCGTTTCGGAAGAGACAGGTACGTTAATATGCTAATAGCGTACTTCTTTTTCTTGCTTTCGTGGTATTCTTGCTAGTTACACTAGCCATCCTTACTGCGCTTCGATTGTGTGCGTACTGCTGCAATATTGTTAACGTGAGTCTTGTAAAACCTTCTTTTACGTTTACTCTCGTGTTAAAAATCTGAATTCTTCTAGAGTTCCTGATCTTCTGGGTGTATCAGCGAGTATCTACCATCGTTCCTTCTGAGTCT
+
?;;;9>;;@@966<@@AB;96A959?=?A38304<<>7@@:@<DC;::@@.94:43-34<345<<>7<;;<;997:)//777'//)/8:;15555048868804499;C>AB@>?>9:29>@8?8@@BBACCC?AABB@CBBBCCA000;;..-550---077)/)//////4:@:898::&/)/2////&/44<=4=<<666:::<.5555$55555.57=>:<;;;;;=:=:>><B<?49000*//0=<?966B?<A?BB>66.5=///*0*0)/798@>B<
@ATNG8:03018:01338
GATGGTAGGACGAGCGTCTGAGAGGTACTCATTCGTTTCGGAAGAGACAGGTACGTTATTAGTTAATAGCGTACTTCTTTTTTCTTGCTTTCGTGGTATTCTTGCTAGTTACACTAGCCATCCTTACTGCGCTTCGATTGTGTGCGACTGCTGCAATATTGTTAACGTGAGTCTTGTAAAACCTTCTTTTTACGTTTACTCTCGTGTTAAAAATCTGAATTCTTCTAGAGTTCCTGATCTTCTGGTGTCTGATCTGTATCACTACCATCGTTCCTTCTGAGTCT
+
@;BB@DCB@CCBCA@@;;;CCDCB=BDEEC@@;??>><AB?C?CCDCBCC>BBCCC?CC@CBC?C@DDCCCCBAC;;:::99%:?;@;;;0:@BC@CCC?BB;=;BDEJ@CCDCBCCC@CBB?A@CE@?AB@@;@C;;6;BAABABABAAAAAAB?C<;:;I@C@CDBBBBB@A;@A@A@8@=A=@@@@@0@@@@B<BCCCDCCBB@9@@@@0@ABBC@CACC?BBCCCBB?B?BBBBBB>B@A>BCCDCBCDCCAAAAACCCCC@@@@CA=A>A>@BACCBBB
@ATNG8:03019:01346
GATGGTAGGCGTGTGAGAGTCTGCCCAGAAGATCAGGAACTCTAGAAGAATTCAGATTTTTAACACGAGAGTAAACGTAAAAGGAAGGTTTTACAAGACTCACGTTAACAATATTGCAGCAGTACGCACACAATCGAAGCGCAGTAAGGATGGCTAGTGTAACTAGCAAGAATACCACGAAAGCAAGAAAAAGAGTACGCTATTAACTATTAACGTACCTGTCTCTTCCGAAACGAATGAGTACGAGAGTCAGAGCAGAGCTACCATCGTTCCTTCTGAGTCT
+
B@>??A=CACDEBCCCCCBBBBAAB4ACC@CC::;A?A>AACBBBB=996:>@@@99999(99@ABAAAAC?;;0:=8888,8:A<A:==<2===9===>AAAAC=D<>>:?BD=AAAAA@>>>@@@@@@@@=A@@@:==@@@@==9<:@::7;===@@@D=AAAB??;?A<ABA;>>?>=68861/////(///:99@@///4969BAA<@<@@=>=<@AAA>>><@=>>>9>?><999<::;=>=AABB???@@BB???@AA<>>=9<9=<?=BAAAAAAA
@ATNG8:03025:01373
GATGGTAGTCTCAGATAGTCTATAGTACTCATTCGTTTCGGAAGAGACAGGTACGTAATAGTTAATAGCGTACTTCTTTTTCTTGCTTTCGTGGTATTCTTGCTAGTTACACTAGCCATCCTTACTGCGCTTCGATTGTGTGCGTACTGCTGCAATATTGTTAACGTGAGTCTTGTAAACCTTCTTTTACGTTTACTCTCGTGTTAAAAATCTGAATTCTTCTAGAGTTCCTGATCTTCTGGACAGAGTGTGCAGATACTACCATCGTTCCTTCTGAGTCT
+
4::;=B@@AHCICCDCEC9<;CAAAAAA@>>A?BB==7?@:C:C?====?7;;<55404434045><>@555;<8;@CFF3AA<ACDEGAABC>AAB?BB?BBDDAC?BCCDCCBC@CBB>A?CCBBBCCCACCAA@CBBBBBBDBAAA@:99=8?==39:;@;>?<<0/09=:@=@@092929999-9955>4959A@@<655.5555$477//)/49;7<:;;;;;9>9<<:443-33;:>>@@>AA@@@AABBBAAAAB@@@@CB>B?C@BBCCB@@@
@ATNG8:03030:01353
GATGTAGTATCTGCACACTCTGTCCAGAAGATCAGGAACTCTAGAAGAATTCAGATTTTTAACACGAGAGTAAAACGTAAAAAGAAGGTTTTACAAGACTCACGTTAACAATATTGCAGCAGTACGCACACAATCGAAGCGCAGTAAGGATGGCTAGTGTAACTAGCAAGAATACCACGAAAGCAAGAAAAAGAAGTACGCTATTAACTATTAACGTACCTGTCTCTTCCGAAACGAATGAGTACACATCGTCGTGTCGTGCTACCATCGTTCCTTCTGAGTCT
+
:;9:;:==;A;<>>;;@=>::<883899.4::::97<69>:;==A<=>@B>AA9:9BBB2B;999>=;752225&5245;;;(55.5.555&5;;69;;;<<::;7:7:=8;;;<?A99;;;;BCCCCBBCMAC;::?A@@AAA@A:=:=00*0>==??=B?CBAA=C>CB@BBB?B?;==16//*/:;;<+::1:;9:<;AAA=A9@>AA<>:>>AAA?A??@8558=8::=@<@?:=>BBBBBBCCAA=@DGBBAAABABBAA=????B>B?B?BB@AA===
@ATNG8:03035:01361
GATGGTAGTGATACAGATCAGACACCAGAAGTCAGGAACTCTAGAAGAATTCAGATTTTTAACACGAGAGTAAACGTAAAAAGAAGGTTTTACAAGACTCACGTTAACAATATTGCAGCAGTACGCACACAATCGAAGCGCAGTAAGGATGGCTAGTGTAACTAGCAAGAATACCACGAAAAGCAAGAAAAAGAAGTACGCTATTAACTATTAACGTACCTTTCTCTTCCGAAACGAATGAGTACCTCTCAGACGCTCGTCCTATCGTTCCTTCTGAGTCT
+
BCBB@BDCCFDHCCCBBBBBGCCBC@CCB@CC@?@?C?BBBBBBC@AA>A?BBBAADDD+:59=9<<;AAAAD:AA6////(/:6:)...&--72--.999;>?=A;AB=?8738;;;B>>>?A???@D@@;>>>A=AAA?A@@@=C=C;:7;???@A@@=AAAAA?;><;A=A=A=5768'8::7;AAAA.52-2958>@@DC=D9@???<A<AA>>>27707<<<;@<===7>?@;>>>@@??<?CA>>>>>@@@AA>>9>>>???9=9>:>>===88:
@ATNG8:03040:01344
GATGGTAGATACTCGTGATACACCCAGAAGATCAGGAACTCTAGAAGAATTCAGATTTTTAACACGAGAGTAAACGTAAAAGAAGGTTTTACAAGACTCACGTTAACAATATTGCAGCAGTACGCACACAATCGAAGCGCAGTAAGGATGGCTAGTGTAACTAGCAAGAATACCACGAAAGCAAGAAAAAGAAGTACGCTATTAACTATTAACGTACCTGTCTCTTCCGAAACGAATGAGTACTACTCTCAGAGACACACTACCATCGTTCCTTCTGAGTCT
+
@@AB?BBBBC<::==CCICCBBBB=CCC@BAA@;;6:;@@C999D?BB?B?A@99:999(9=ABBBECACAB@8?;;;;;.9C<C2999&5<<9;<<>=<<6:8;@BA?BAA=AAAACCCCCCCDBBBBC@CDCC@B9::BBAA?A?B@@=@BBABBCC?CCBBBC?CC?AAA>A@A>>1;8818==>?/?B<@888=====:=====@9=8=@CCC@BDCBAAB?B@BCC>CCC?BBBCCC>>>DCBBBA??@@@@@@;:;@=@AA==8=5;5;>>AA;;;
@ATNG8:03040:01377
GATGGTAGTAGTACACTAGTCATACCAGAAGATCAGGAACTCTAGAAGAATTCAGATTTTTAACACGAGAGTAAACGTTAAAAAGAGGTTTTACAAGACTCACGTTAACATATTGCAGCAGTACGCACACAATCGAAGCGCAGTAAGGATGGCTAGTGTAACTAGCAAGAATACCACGAAAGCAAGAAAAAGAAGTACGCTTATTAACTATTAACGTACCTGTCTCTTCCGAAACGAATGAGTACTTGTGACGTACGTGAGCTACCATCGTTCCTTCTGAGTCT
+
94495;A?D>BC>=<;;:<<<;;;;6596=AA??;;7;8<<=@@?A?AA=?:99773777';4=9;::::99;;5;/-(----$---(///&/9:5:<<<=<<9<1:6000//)//99@999?>;;;BDBB?BBAA?BBBBBBAB<A=@;;5:;;;?:;?>C@@<8;8;;/373,37777-555469999.9A7=998//-(-3)-)-/336;5;>BBA05443333-349;;(333,3333998828:::===95529999;>C;?>?87064;6<>?>@888
@ATNG8:03042:01378
GATGGTAGCTCGCTGATGATATCTCCAGAAGATCAGGAACTCTAGAAGAATTCAGATTTTTAACACGAGAGTAAACGTAAAAAGAAGGTTTTACAAGACTCACGTTAACAATATTGCAGCAGTACGCACACAATCGAAGCTCAGTAAGGATGGCTAGTGTAACTAGCAAGAATACCACGAAAGCAAGAAAAAGAAGTACGCTATTAACTATTAACGTACCTGTCTCTTCCGAAACGAATGAGTACATAGATATACGTATAGCTACCATCGTTCCTTCTGAGTCT
+
<@@B?CBBCCCCBBBCDCCC:;;BB>BEE@CBBBAA=A<@@BBBBB?BC@C@BBBAAAAA3A@???BBAAA@??8==:;;;;*;@>B5999&5::6666;===<<<@?AB?@?@?BBBCCCCCCBCCCCCBB?ACCB@BBBBBBBB>C@C@@>BBBBBCCC?CACAAA?CC>A@A<>>==<1;7707::;;.=A;@888AAD=>:><??BF:=:=DB@@=@A@@?AA>A?BDE>BAA?AAABBCCCBAA>?AAAAA?>????A>>:==>?@;A<A;>>@>=777
@ATNG8:03047:01379
GATGGTAGTGTCATATGAGAGTGTGTACTCATTCGTTTCGGAAGAGACAGGTACGTTAATAGTTAATAGCGTACTTCTTTTTCTTGCTTTCGTGGTATTCTTGCTAGTTACACTAGCCATCCTTACTGCGCTTCGATTGTGTGCGTACTGCTGCAATATTGTTAACGTGAGTCTTGTAAAACCTTCTTTTTACGTTTACTCTCTTGTTAAAAATCTGAATTCTTCTAGAGTTCCTGATCTTCTGGATAGCGACGCGATATACTACCATCGTTCCTTCTGAGTCT
+
4:4505>@DBA<<@@?CBBBBCCCDDAAAB?A?@DGF>CC?B=AAABACLACCCAA?A?BBBC?B@CCCCBCCCC=>><<<,<=4:9BC>DFBC@BCC@CC@BBBCCC@CDDFCCCC?BBB?B@CCBBAABEAECCB?BBCCCCCCBBDBCAAAA?CCC?CB>B>BBBAABBAA>@::::-:>?;:;;;;*;A@BD=BBDCCCD@DC5;;;<*;ABBC@DACD@CCBBDBB@B@BCDDCC=BBB@CCCC@BBCCCGDDCCCABBC?CCB@@<?;?;???ABBAA
@ATNG8:03048:01364
GATGGTAGTGTGTCTCTGAAAGTAGTACTCATTCGTTTCGGAAGAGACAGGTACGTTAATAGTTAATAGCGTACTTCTTTTTTCTTGCTTTCGTGGTATTCTTGCTATTTACACTAGCCATCCTTACTGCGCTTCGATTGTGTGCGTACTGCTGCAATATTGTTAACGTGAGTCTTGTAAAACCTTCTTTTTACGTTTACTCTCGTGTTAAAAATCTGAATTCTTCTAGAGTTCCTGATCTTCTGGACGACGCGCACTGACACTACCATCGTTCCTTCTGAGTCT
+
<7/0)//9///<9955544;0545<<<@@=@>459??69:4:=?@?:96=8996<<:>:>=>=5:59:995995=8<<<<;;$4505;<=5655<.55=1658===;::365479>00*0:>3<:=@@BBBBB>B?<82@@?AAAAA@AA@AAA9:4:@?>BB6;6;;;;;::@A<>@@BA6929;9::::(:B@@A:B@@???99558====+;;;==<>:>@669CC???<@;>>AAAA;?AB=B@CBB@>>=;000009@BBC>AAA@C?C?B?B@?=?888
@ATNG8:03054:01368
GATGGTAGATACTCGCTGATACACCCAGAAGATCAGGAACTCTAGAAGAATTCAGATTTTTAACACGAGAGTAAACGTAAAAAGAAGGTTTTACAAGACTCACGTTAACAATATTGCAGCAGTACGCACACAATCGAGCGCAGTAAGGATGGCTAGTGTAACTAGCAAGAATACCACGAAAAGCAAGAAAAAAGAAGTACGCTATTAACTATTAACGTACCTGTCTCTTCCGAAAACGAATGAGTACGTGTGACGTACGTGAGCTACCATCGTTCCTTCTGAGTCT
+
ACCCABBBCCCBBBA@@CCCAA:99.:==:>AA???;?>?AA????:?@<@;==:88888(74:=<AAAEB???:>>BDDCC5;;:;@CCC<CBB?A@@ABBBCC@D@BB?BBB>AABBBCCCBBBCCCCBA?ACBAABAAAAAB@C@CCE@CCCBBAAA?BBBC?>8?@;:::9==9888)8::4:>>>>?(;968///;7<=A5:577:=3;5:ADEE@DCA@;00,0+0000)00/)/?AABCC@@@B>@@@CBCBBBBBBBBB?BBBBC?B>A>=A?@@>;;
@ATNG8:03011:01413
GATTAGGCACTGCGCACACATCCCAGAAGATCAGGAACTCTAGAAGAATTCAGATTTTTAACACGGAGAGTAAACGTAAAAAGAAGGTTTTACAAGACTCACGTTAACAATATTGCAGCAGTACGCACACAATCGAAGCGCAGTAAGGATGGCTAGTGTAACTAGCAAGAATACCACGAAAGCAATAAAAGAAGTACGCTATAACTATTAACGTACCTGTCTCTTCCGAAACGAATGAGTACTATAGACTATCTGAGACTACCATCGTTCCTTCTGAGTCT
+
;?@<CD?BA@AF=>@>6;9:6>>7>CC@CBBBBB?B?BBBCBBC@CC?B?@A?BBCCC2A<?A73.3:333==19955555$5:49.555'555.55444/://)/3661668288;8?CCCCCCCB9;9B?@AB@<@>=..---)/4><>9;<<<;;<=7====;?4?>087;892226.678,22;;.884779:::3---0---2,2,33?:A=<:;;<<;:=7::929<<8;;>?B>=8@@@>>;997??::?>BB@@>A??>C;>9?499A??>?>
@ATNG8:03013:01406
GATGGTAGCGCACACATAGATACAGTACTCATTCGTTCGGAAGAGACAGGTACGTTAATAGTTAATAGCGTACTTCTTTTTCTTGCTTTCGTGGTATTCTTGCTAGTTACACTAGCCATCCTTACTGCGCTTCGATTGTGTGCGTACTGCTGCAATATTGTTAACGTGAGTCTTGTAAAACCTTCTTTTTACGTTTACTCTCGTGTTAAAAATCTGAATTCTTCTAGAGTTCCTGATCTTCTGGGTGTATCAGCGAGTATCTACCATCTTTCCTTCTGAGTCT
+
?::D9;;@C@AAA:69BBBBBECDCDA@@@:939AA:AD@CABAABA@@?BCBBA?A@CCBB?C@AACBCCCBB>??CCC2A@?@898*87:949;><<@>9;9BBE?CBBBCA@@=A;;7<7;CCDABACFDEDD?AACCCCBBBBBAA@@?=;@A@=@B?A=AA;;;@@@@;>;;;;.;;@;;;;;;*;@@DC=B;;;;;;;9B@CCCC5AAABA=A?BB?@@@GAA@@C@CCAAAB?BBBD?E;<=CCCCFGGBCCECBBB?;;;;;0;=A>ABCECBBC
@ATNG8:03014:01397
GATGGTAGTGCGTGAGAGAGAGACCCAGAAGATCAGGAACTCTAGAAGAATTCAGATTTTTAACACGAGAGTAAACGTAAAAAGAAGGTTTTACAAGACTCACGTTAACAATATTGCAGCAGTACGCACACAATCGAAGCGCAGTAAGGATGGCTAGTGTAACTAGCAAGAATACCACGAAAGCAAGAAAAGGAAGTACGCTATTAACTATTAACGTACCTGTCTCTTCCGAAACGAATGAGTACTATAGACTATCTGAGACTACCATCGTTCCTTCTGAGTCT
+
:<<==BBABB<<9@<ECCECCB:::/9BB8BBBBBA?A?BAAABEB?BD?D@B@?>@A@@.=4;;9:;:?????7><;;:;:'::<<4555&5;;76666>>==<7?<@B=@BB?BB::;BBBGDDDBBBBB@CCCC?BBABBBCC=A=@::7:BBBBBBB?CBBBBB>AA@CCC?CFA==5=8818:::/::=:?>>>BBB@@=@;@@@@;@<@AC@@=@@@A@AA?B?CCC>CCC?AABCCCBAAADAA@>>>CBCBAACCCC?CAAAB?B?B?BBBBB>==
@ATNG8:03016:01381
GATGGTAGCATCATGATATCTCACCAGAAGATCAGGAACTCTAGAAGAATTCAGATTTTTAACACGAGAGTAAACGTAAAAAGAAGGTTTTACAAGACTCACGTTAACAATATTGCAGCAGTACGCACACAATCGAAGCGCAGTAAGGATGGCTAGTGTAACTAGCAAGAATACCACGAAAGCAAGAAAAAGAAGTACGCTATTAACTATTAACGTACCTGTCTCTTCCGAAACGAATGAGACCTCTCAGACGCTCGTCCTACCATCGTTCCTTCTGAGTCT
+
AAAB?CBCBBEDCDBBBCBBCCDC?AAD@CBBBA@=@<@ACBBA@>AC>B>@@?AABBB3B?BABBBBABC@@9?CCCDDD2CC?C<BBB7@@@5696@=CCCC@E@@?=?A@>ABBBBCBCCCCCCCCBB@BDAA>ABBABBBB?A?B@@=@BBBBCCDAABABCB?>><?A@>@B888-6:;688888(5@8?:;;?>>>>:=:=@BB<?<?>BCA@DBCBBBB=@=?BD=CAA>ABAAAC?BAAA>>>>A@@B???=>??<A?@@D;><><@@???>>>
@ATNG8:03016:01384
GATGGTAGAGGACTGTAGCGCACCCAGAAGATCAGGAACTCTAGAAGAATTCAGATTTTTAACACGAGAGTAAACGTAAAAAGAAGGTTTTACAAGACTCACGTTAACAATATTGCAGCAGTACGCACACAATCGAAGCGCAGTAAGGATGGCTAGTGTAACTAGCAAGAATACCACGAAAGCAAGAAAAAGAAGTACGCTATTAACTATTAACGTACCTGTCTCTTCCGAAACGAATGAGTACTATGTAGAGCTCTATACTACCATCGTTCCTTCTGAGTCT
+
@<<B@CBBBB?AAABBBBA@ACCD?CBB@BB:;:B@C>ABBBBBB?AA>A?A@>>>@@@/=:?@@;<<AA???4==88888(8;9;1888,5;:4::8;<:;;;7;<A@<>>><@@AAA>>>????>>>@@;@A==7=ACA@@??;?;@<<8<???@@@@9>>>>?A;==7=@@;;:;CC:975/66666)//)/<==@@>>><?;?AAA;A;A<999:@>>>;;;:>=@DD9A>@;@@@@::;===BB??:::@@@BAAAAAA<AAAAA=A:?;?@@>?>==
@ATNG8:03019:01384
GATGGTATTGTCATATGAGAGTGTTTACTCATTCGTTTCGGAAGAGACAGGTACGTTAATAGTTAATAGCGTACTTCTTTTTCTTGCTTTCGTGGTATTCTTGCTAGTTACACTAGCCATCCTTACTGCGCTTCGATTGTGTGCGTACTGCTGCAATATTGTTAACGTGAGTCTTGTAAAACCTTCTTTTTACGTTTACTCTCGTGTTAAAAATCTGAATTCTTCTAGAGTTCCTGATCTTCTGGGATGTGTGCGCAGTGCCTACCATCGTTCCTTCTGAGTCT
+
BCBB@B=B?BCBAABCCGFECCBBB>BABBBB?BBBB>BE@C@BB99;DFACCCCB@B?BBCC@E@BCBCBAABC@BACCC1BB@BBCE>CCBB?BEF>BB?A@BDDDBGCCCCDBA=A:;6;?BCCCCBBD@BCBB?BBCBBCCAAACCBBBBB?BCD@BB>A>ABBBBBCBB>@@@@@7>>B4;;;;;*;BABB=BBBBBDCAA@5;;;;*;AA@A?A?CB?CBCCBBB@C@B??@CB?BCCD:@;;;;BBBCBB@@;;8;BB?BBB:;:<@C@CFCCCA;:
@ATNG8:03020:01384
GATGGTAGAGTATCATGTGTATCTCCAGAAGATCAGGAACTCTAGAAGAATTCAGATTTTTAACACGAGAGTAAACGTAAAAAGAAGGTTTTACAAGACTCACGTTAACAATATTGCAGCAGTACGCACACAATCGAAGCGCAGTAAGGATGGCTAGTGTAACTAGCAAGAATACCACGAAAGCAAGAAAAAGAAGTACGCTATTAACTATTAACGTACCTGTCTCTTCCGAAACGAATGAGTACGAGAGAGCACACGTGTCTACCATCGTTCCTTCTGAGTCT
+
4;<<7;;?>>>>;;;===@=>0//747;;8:?@A@@=A699@@@BB?BC@D?@@@@@AAA,A=<<6;;;;;>>?6;?@@<<<+@>@>?B==2<<<8484::====;@<>>?BBC=AABBCCBFGFFDCCGCB?ACBB?BBBBBBBB>@<B::6;BBABBBE@BAAABC?BB@BBB=@@987)8881/7777)6<5////9;;??<?=??@B7;7;@DBB?BC@@AAB?B?BBC>CGG>AAAAABCBBBAA>>>>BBBCCCBB;;;;????B=B=A>ABBBBB@>
@ATNG8:03024:01413
GATGGTAGTAGTACACTAGTCATACCAGAAGATCAGGAACTCTAGAAGAATTCAGATTTTTAACATCGAGAGTAAACGTAAAAAGAAGGTTTTACAAGACTCACGTTAACAATATTGCAGCAGTACGCACACAATCGAAGCGCAGTAAGGATGGCTAGTGTAACTAGCAAGAATACCACGAAAGCAAGAAAAAGAAGTACGCTATTAACTATTAACGTACCTGTCTCTTCCGAAACGAATGAGTACACATCGTCGTGTCGTGCTACCATCGTTCCTTCTGAGTCT
+
494:45;>AACCBBB@@CCCC@@AA=ACC>BBCCAA=@7;;BAAAD@BB@C?A@;@@AAA0A:>0//:6/33;;;199/////$//(/(///&/881788;:77<>5;5:?:???<@A??CCCCBCCBBBDCB?BBBB>ABBBBB>><@@CBB>BBBBBCCC?AAABCC?AA>9978<=:;:18889:::;;.6>9@///<=?=>:>=AAAA<>:>?B@@=@AA@ABB?C?AAA<ACC@CA@@@CCCAAAA>>BBBBBBCDCCDBB?BAAAC@C?B?BAB@??;;
@ATNG8:03027:01406
GATGGTAGCGCACACATAGATACAGTACTCATTCGTTTCGGAAGAGACAGGTACGTTAATAGTTAATAGCGTACTTCTTTTTCTTGCTTTCGTGGTATTCTTGCTAGTTACACTAGTCATCCTTACTGCGCTTCGATTGTGTGCGTACTGCTGCAATATTGTTAACGTGAGTCTTGTAAAACCTTCTTTTTACGTTTACTCTCGTGTTAAAAATCTGAATTCTTCTAGAGTTCCTGATCTTCTGGAGATATCATCAGCGAGCTACCATCGTTCCTTCTGAGTCT
+
@BBC?BBCCCCCCCCDCCCCBBB??@ABBBBB@BBBC>CDAC@CBBBBCC@CBBCC@C?BBBB?C@BABCBBBCC>BABBB1AA>BBDB<BBBB>BBB>BC@BBCEBB?BFDCDCCBBBBD8989DCCDABC?BBBB?BCBAAACCBBBCBBABB?CBB@BD?B?BBCCBBBBA=??=??2=<?9;;;;;*;B@AB>BCCCCCB@@@5;;;;*<ABBC?B@CC@CCCCCCB@B@CCCDAB>@@B@ACBCCDCCECCDCCAAADCCABBBBC?B?B<@?A@?>??
@ATNG8:03030:01416
GATGGTAGCGCATATCAGCGCAGCCCAGAAGATCAGGAACTCTAGAAGAATTCAGATTTTTAACACGAGAGTAAACGTAAAAAGAAGGTTTTACAAGACTCACGTTAACAATATTGCAGCAGTACGCACACAATCGAAGCGCAGTAAGGATGGCTAGTGTAACTAGCAAGAATACCACGAAAGCAAGAAAAAGAAGTACGCTATTAACTATTAACGTACCTGTCTCTTCCGAAACGAATGAGTACCTCTCAGACGCTCGTCCTACCATCGTTCCTTCTGAGTCT
+
@@@@?A@@@CCCCBBBBBDCGJCCC>CDCABCBDAA?B>A?BBBCD@BB<>;?A@?@@@@0A?BBCIDBBCCDD<CB;:;;;*<@>B599905?;9696@;>A895:?A@=ABB?BBBC@@A@@ABBCCCCCACCCB@BABBBCBB@C@C@@>ABBDBCBB@AAACCC?CC>BBC?>??BA8?9959=AAB/<;7<///::==@;><>@@@<@<@@CCC=@@BAAAB>A>ABB<CCB>AAACCCC?BA@?@@ACAA=>>AA:@>@9>>?AB=?<?=@CCAB???
@ATNG8:03031:01408
GATGGTAGAGAGAGCTGTAGCGCACCCAGAAGATCAGGAACTCTAGAAGAATTCAGATTTTAACACGAGAGTAAACGTAAAAGAAGGTTTACAAGACTCACGTTAACAATATTGCAGCAGTACGCACACAATCGAAGCGCAGTAAGGATGGCTAGTGTAACTAGCAAGAATACCACGAAAGCAAGAAAAAGAAGTACGCTATTAACTATTAACGTACCTGTCTCTTCCGAAACGAATGAGTACGAGAGTCAGAGCAGAGCTACCATCGTTCCTTCTGAGTCT
+
:<<@7;;==77>0//77///99988<0:>>;:?AB>?:?=997::9=9;>)0(/699757)7.5565557:88;.775555&5:.5.55)59949;9:556:::=8<=95558:><>@BBC;;9@B?@?C@C@??>A@@ABABB>@?@00,0?::;=??8@BBBBB?BB@CBB?B??=?76763:=<=</<<178:;>>:::<?<@A??<?<;:ABA=@?;?C=B?C9:>C=A98399@??>BBBB;;?AB?@@@D@?=>>AB<@@@@>9=1818;;>>>==
@ATNG8:03036:01428
GATGGTAGGAGACACGTCGCACACGTACTCATTCGTTTCGGAAGAGACAGGTACGTTAATAGTTAATAGCGTACTTCTTTTTCTTGCTTTCGTGGTATTCTTGCTAGTTACACTAGCCATCCTTACTGCGCTTCGATTGTGTGCGTACTGCTGCAATATTGTTAACGTTAGTCTTGTAAAACCTTCTTTTTACGTTTACTCTCGTGTAAAAATCTGAATTCTTCTAGAGTTCCTGATCTTCTGGGTCTACGCTCGTCGCGCTACCATCGTTCCTTCTGAGTCT
+
BBCC@CBC@BBCCCCCC@AADFDDCCBDCCAA>ABCC=CC?C?BBBAABB?BBAAA>B?CC@?=@>BBBABB@>>977777.:?<A<==6=BBB>ABA;AA588>A>=:<A>>>>>>;@??:>:>>>?@@@@:@>>>:>;;;;;>???@@@>>>A98:8<A@<@;?;>:>>>=>9=7666(87<788888(/977707///==<===????/?ADDD=B=;;7;AA>@>A=A=A?@>;;7=AAD9@<>>?=:::@DBAAA=>=?=AAA?@<@<@:??DD<=<>
@ATNG8:03048:01393
GATGGTAGTGTGTCTCTGAGAGTAGTACTCATTCGTTTCGGAAGAGACAGGTACGTTAATAGTTAATAGCGTACTTCTTTTTCTTGCTTTCGTGGTATTCTTGCTAGTTACTCTAGCCATCCTTACTGCGCTTCGATTGTGTGCGTACTGCTGCAATATTGTTAACGTGAGTCTTGTAAAACCTTCTTTTTACGTTTACTCTCGTGTTAAAAATCTGAATTCTTCTAGAGTTCCTGATCTTCTGGTATGACTAGTGTACTACTACCATCGTTCCTTCTGAGTCT
+
@?AB<CDCCCAABCCCBCAAACCCCCBBBAB@=@BCC=BD?C?BBBBCCC@CCBBB@B?BBBB?CACDCCBCCCD<:9999';A=ABFI?DBBC@CCC@CC@DCCCCC?CCCCCCCC?CDB?B?CCCCCCCCACCBB@CCCABBBBBBCCDCCBB?BBB?BB?B=??BCCBBBB>A@@@@9@?C?@AAA@0@ABBC=CCCDDDCBBB;@@>@0@AABB=A=@B?BBBBBBB?C@CCBBBC@BBB@BDCCBCEBCBBBBEDDCCCC?CCCCC?C?C?BCBBBAA@
@ATNG8:03055:01400
GATGGTAGCGCATATCAGCGCAGCCCAGAAGATCAGGAACTCTAGAAGAATTCAGATTTTTAACACGAGAGTAAACGTAAAAAGAAGGTTTTACAAGACTCACGTTAACAATATTGCAGCAGTACGCACACAATCGAAGCGCAGTAAGGATGGCTAGTGTAACTAGCAAGAATACCACGAAAGCAAGAAAAAGAATTACGCTATTAACTATTAACGTACCTGTCTCTTCCGAAACGAATGAGTACGATGAGATCTCGTGTGCTACCATCGTTCCTTCTGAGTCT
+
BAAB@BBBCBAABCCCDCCCCECDD>CCD?DCBBBB@B>AABBCBB?BB?B>@?A>@@>@0@?BBCDCCCCDDG<AA:::;:*;C>C4:::&9997:;;<<<B=B@B@BB?AAA?BBBBBCCCBCCCCCDCD@DCBB?BAAABBAC?C@CBA?BCCCCBBB?BBCAAB?CC?BBB@BAA??8<9939::::.;A<A688??A>?7:4:>==6<9<@CBB@CB@@@AB<@=@AA<BCC@BAACCCCCCCCCBBBB@;;<<;;;;==9=<>@@<A<@:==???:;;
@ATNG8:03055:01425
GATGGTAGCGCGACGAGCGTAGACCCAGAAGATCAGGAACTCTAGAAGAATTCAGATTTTTAACACGAGAGTAAACGTAAAAAGAAGGTTTTACAAGACTCACGTTAACAATATTGCAGCAGTACGCACACAATCGAAGCGCAGTAAGGATGGCTAGTGTAACTAGCAAGAATACCACGAAAGCAAGAAAAAGAAGTACGCTATTAACTATTAACGTACCTGTCTCTTCCGAAACGAATGAGTACCTCTCAGACGCTCGTCCTACCATCGTTCCTTCTGAGTCT
+
99<<:>@@;;;;;99CCDDCCCCCC>BBA??@@C??<@?B@@897?;?>>A=997AACCC2>:==<?;;:7797.59999::$9<7<2555'5<<9<==B;?;=B?B@BB?BBB?BCBBBBBCCCHCCCBBB?B;;;?CBAABAAA<A=@;;5:@@@ABBD@BBBBBB?BB?CBB?BBABB8;;:3:::::+::5;888?B@@@<@386==8>;??CBB@BBCDD??<?=@@A;B:949?A::9C????A?????888@8918;>:=>>;?=??C@DCCBBAA9
@ATNG8:03007:01443
GATGGTAGTATCTGTCTACGAGAGCCAGAAGATCAGGAACTCTAGAAGAATTCAGATTTTTAACACGAGAGTAAACGTAAAAAGAAGGTTTTACAAGACTCACGTTAACAATATTGCAGCAGTACGCACACAATCGAAGCGCAGTAAGGATGGCTAGTGTAACTAGCAAGAATACCACGAAAGCAAGAAAAAGAAGTACGCTATTAACTATTAACGTACCTGTCTCTTCCGAAACGAATGAGTACACACTCTCATATGACACTACCATCGTTCCTTCTGAGTCT
+
:=:>=BBBCCCCBEDCCBBCDDBBB?ABF@DBBA@@9?9??A@BBD@CD?B?>>;;;DDD/C;??AAAAB>@>A9AACDDEF5BB>B5;<;-:::5665:===:?;>>@A???@?BBBBBCDBCBCECCC@?;@C@@;?BAAAC>>;@?BAB?C@??CCDD?BBBB?>;?B????>@B===4;;;5;ABBB/@@9@///==ABB;?<?A==5:5:?CCC@CABABBB?B?BBC>BBB?AADCCCCAAABAAA@@?>>ACCCDABB?BBBBC@D?A?BBEAA:99
@ATNG8:03008:01455
GATGGTAGGCGACATACATACGCGCCAGAAGATCAGGAACTCTAGAAGAATTCAGATTTTTAACACGAGAGTAAACGTAAAAAGAAGGTTTTACAAGACTCACGTTAACAATATTGCAGCAGTACGCACACAATCGAAGCGCAGTAAGGATGGCTAGTGTAACTAGCAAGAATACCACGAAAGCAAGAAAAAGAAGTACGCTATTAACTATTAACGTACCTGTCTCTTCCGAAACGAATGAGTACAGAGAGTACGATATGTCTACCATCGTTCCTTCTGAGTCT
+
95<<?CCC@BCDAAADCE@AABBCCACBBACCCCAA6:7;AAAFDC@AB?B>A?A;;;::*;>BCCFGCCBCDC=BC;::::*<@>B5999&4@<7<@;@@@AAC@B?BF@BBB>AACBBBCBCCCCCAAA@<AB;;7;BA?AA::6;?BAA?ABBECBBA@CCCAAA?BB<>>><@@??<5=9:3/////(//)//65=<<<=6=8<<<<17/6=;;;?BCBBBAC>A>AAA<CAD8::???BBBCCCBBBBBBBBBBB>>AA?;@@@@@:=:>5;;A;;:;;
@ATNG8:03011:01457
GATGGTAGTGTGTCTCTGAGAGTAGTACTCATTCGTTTCGGAAGAGACAGGTACGTTAATAGTTAATAGCGTACTTCTTTTTCTTGCTTTCGTGGTATTCTTGCTAGTTACACTAGCCATCCTTACTGCGCTTCGATTGTGTGCGTACTGCTGCAATATTGTTAACGTGAGTCTTGTAAAACCTTCTTTTTACGTTTACTCTCGTGTTAAAAATCTGAATTCTTCTAGAGTTCCTGATCTTCTGGCTCTCGTAGACAGATACTACCATCGTTCCTTCTGAGTCT
+
@@AB?BBDCCCCCCCBDCAAACBBBBBBCBBB=@@??<AC@C@BBBBCDDACCBBB?B?CDDC@D=CBBCCCCCB?BCDDC1@@?BBCC=CDBB?BAA<AB=@@@FCC@CCCCCBCB?CCC?B?CCCCBBBD@CCCC?CCCCBBBBBAAACABAA?BCC?CC?B>AABCCCCCC?BA@A@8@;>999999*:@@@C>BBCBBCDCBB@CCCC5CCCAB?AACD@BBCCBBB@B@CCBBDD?BAB?BCCCCCBBCCBBBCCCCCCC?AAAAA?A?A?BBABBB@?
@ATNG8:03014:01451
GATGGTAGCGCACACATAGATACAGTACTCATTCGTTTCGGAAGAGACAGGTACGTTAATAGTTAATAGCGTACTTCTTTTTCTTGCTTTCGTGGTATTCTTGCTAGTTACACTAGCCATCCTTACTGCGCTTCGATTGTGTGCGTACTGCTGCAATATTGTTAACGTGAGTCTTGTAAAACCTTCTTTTTACGTTTACTCTCGTGTTAAAAATCTGAATTCTTCTAGAGTTCCTGATCTTCTGGGTCTCTCTCTCACGCACTACCATCGTTCCTTCTGAGTCT
+
=0//)/:;;:;<9BBBABBBCCB@@@;;9>??<@;;;0<A>B>BBCCCBC@BJCBC?B???::8;<AA@AAAAAB>BBCBB3BB?BCCC>BBCC99;C@BE@BBCBBB@<;;BCBBB@BCCGE@DCCCBCCCFBB@C9;;CAAABBDCCAA;:;C>BBE?BB>A?BABBACC;;8;@@@@.;6;>BCCCC5BBBBB<BC;;;CCCBB@CEFL5BB@ABBFACDADDDBBBB?A?CCC@@@8;:BC=CCCAB@CBCCCBCCBA@@A=@000@;>*0+0:<:000/
@ATNG8:03014:01468
GATGGTAGAGTACAGTGTAGTAGACCAGAAGATCAGGAACTCTAGAAGAATTCAGATTTTTAACACGAGAGTAAACGTAAAAAGAAGGTTTTACAAGACTCACGTTAACAATATTGCAGCAGTACGCACACAATCGAAGCGCAGTAAGGATGGCTAGTGTAACTAGCAAGAATACCACGAAAGCAAGAAAAAGAAGTACGCTATTAACTATTAACGTACCTGTCTCTTCCGAAACGAATGAGTACTACTCTCAGAGACACACTACCATCGTTCCTTCTGAGTCT
+
@CBB>BBCECCCCCCCBBBCBBCBB?BCD@CBAB@@=@=@@AAABB?BC?B>@@@<>===.:9>>?B>=@@@@@6?>;;;;;*;B>D5;;;'5994555;===>>:B=AA=???>AABBAABGCCCCBBCBB?BDA@<ABA?@A985;@CCC?CABABBBC?BBBBBB@BB@BBB?B>?>>4<::488888(8=:>888A@@@A<@<@@BB7;7;?B@@>@CACABB?B>ACF?BAA>ACBBBBBBBBAAAB@A???BAA@??@@;@???@:=3:188==<;::
@ATNG8:03019:01460
GATGGTAGGCGACATACATACGCGCCAGAAGATCAGGAACTCTAGAAGAATTCAGATTTTTAACACGAGAGTAAACGTAAAAAGAAGGTTTTACAAGACTCACGTTAACAATATTGCAGCAGTACGCACACAATCGAAGCGCAGTAAGGATGGCTAGTGTAACTAGCAAGAATACCACGAAAGCAAGAAAAAGAAGTACGCTATTAACTATTAACGTACCTGTCTCTTCCGAAACGAATGAGTACAGAGAGTACGATAGTCTACCATCGTTCCTTCTGAGTCT
+
BBBBACCC@EEEBBCCCCBBBCCCC@CCC@DCCB??;?;@@BBBBB?BC=B@BDA>>?>>0>=AACCCCCCCCC;BB:::::(;9<>5555&4;;75665<<<;A=A?AB??>?<??@ABCCCBBCCCCCCC@DD@A?A@A@AB@@>B@CBB@BBBCADDC>BBBBBB>BB@B@B?A@???7<<=9::9::.;A;A<::@@@@@:>:=>@B6:6:>B>@<@AAAABB?B@BCC>CBB=?@BBBDDCBBBBBBBBBBCCB===BB?B>>>C?A<A:>?A@@>??
@ATNG8:03022:01435
GATGGTAGCTCGCTGATGATATCTCCAGAAGATCAGGAACTCTAGAAGAATTCAGATTTTTAACACGAGAGTAAACGTAAAAAGAAGGTTTTACAAGACTCACGTTAACAATATTGCAGCAGTACGCACACAATCGAAGCGCAGTAAGGATGGCTAGTGTAACTAGCAAGAATACCACGAAAGCAAGAAAAAGAAGTACGCTATTAACTATTAACGTACCTGTCTCTTCCGAAAGAATGAGTACTATAGACTATCTGAGACTACCATCGTTCCTTCTGAGTCT
+
;;=C9==;;;665555>;@@@@CBB>BBA>@AAAAA>A@BBBBBBA>A@>A?BBBCCDDE3B>:657;=<<=?C7<8BCDCC3DD@C7;;;6:AC?AA@@@?@:;4:9<?;?=@9>?>?BBBCCCCDBBBBB@CCCC@B???C@997<@C@@>@AA@BBAB>ABB??@@AA>???;??=>=.:86/8>CCD/8938///98<?@=@<@AAA=A=A>BBC@BBBBAAA=@;?@?9?A?BBBBCFBABB@@@@;;:A@A???AA@A?BCBBC?C@C?BBABB@??
@ATNG8:03022:01439
GATGGTAGTAGTACACTAGTCATACCAGAAGATCAGGACTCTAGAAGAATTCAGATTTTTAACACGAAGAGTAAACGTAAAAAGAATGGTTTTACAAGACTCACGTTAACAATATTGCAGCAGTACGCACACAATCGAAGCGCAGTAAGGATGGTTAGTGTAACTAGCAAGAATACCACGAAAGCAAGAAAAAAGAAGTTACGCTATTAACTATTAACTTAACCTGTCTCTTCCGAAACGAATGAGTACTACTCTCAGAGACACACTACCATCGTTCCTTCTGAGTCT
+
;?CC@C;;9@?;966?>>CC=@>::.5955<BCC>>9<..---,6088(-(///9====)3,3////(/9988828<@?E@@0@=0//8===/===8;;;;::;55057<<6;;;7::98;>;=@@;;;===B@BBFE@CAABBBBB?C?B@@<@?AAABAB<?==;=?;?C?AA@<>:>66/666199;;;<'9<6:=7:;?ABAA<A=A???=?:>>8=1818=;:;==8<988838AA=;<;===>>=??888>@??==>BC>>>A=>>>>A:=:>:>?;:;=<<
@ATNG8:03038:01431
GATGGTAGCGCGACGAGCGTAGACCCAGAAGATCAGGAACTCTAGAAGAATTCAGATTTTTAACACGAGAGTAAACGTAAAAAGAAGGTTTTACAAGACTCACGTTAACAATATTGCAGCAGTACGCACACAATCGAAGCGCAGTAAGGATGGCTAGTGTAACTAGCAAGAATACCACGAAAGCAAGAAAAAGAAGTACGCTATTAACTATTAACGTACCTGTCTCTTCCGAAACGAATGAGTACTATGTAGAGCTCTATACTACCATCGTTCCTTCTGAGTCT
+
>>CD@DCCBBBCCCCCDCDCCCCCC>CCC?CCBBBB@B>AABBBBB@CD?B?@@?99989(8:;;:A=>>>==<4<=;;;;;':<;<4555'5::7566<<<==D@D@BB?@??>AABBCCCCCBCCCCCA@<@C999:FCCCDBA>B?CBB?BBBCBCBB?BCCCBA?BD?AAA<?;??>4>==9=>BBB/??;?878AAAED:=:=???7;7;BCBC?BEBBAAA?B?BBB=BBB?BBBCCCBAACAA?>>>@>>>@@AAAAA;A>>>A<A<@:>=@>>>==
@ATNG8:03038:01461
GATGGTAGTGTGTCTCTGAGAGTAGTACTCATTCGTTTCGGAAGAGACAGGTACGTTAATAGTTAATAGCGTACTTCTTTTTCTTGCTTTCGTGGTATTCTTGCTAGTTACACTAGCCATCCTTACTGCGCTTCGATTGTGTGCGTACTGCTGCAATATTGTTAACGTGAGTCTTGTAAAACCTTCTTTTTACGTTTACTCTCGTGTTAAAAATCTGAATTCTTCTAGAGTTCCTGATCTTCTGGAGATATCATCAGCGAGCTACCATCGTTCCTTCTGAGTCT
+
@@AB?BBBBCBA;=<<;??@@BBCCCBBBBBB?CABA<ADAD@CCCCCCC?BBBBB@D=AACD?C@CCCCBCCBB?BBDDD1AA?AABC>DDBB>ACCADD>A@BDBC@BBBCCBCB?CCC?B?BCCCCBBDADBBA@CCBBCDDB@BCBBBBAB?CAB@BD?B?BBCBBBBBB>AAAAA:B>B=:::::*;AACF>DCDDDCCCCC5;;;;*;;;;B>B>BB?BCCBAA@@C@BABBCC@BAB@BCCCBCCCCDDCCC@@@CBB?BBBBB?B>@<@?A??AAB
@ATNG8:03039:01457
GATGGTAGGCGACATACATACGCGCCAGAAGATCAGGAACTCTAGAAGAATTCAGATTTTTAACACGAGAGTAAACGTAAAAAGAAGGTTTTACAAGACTCACGTTAACAATATTGCAGCAGTACGCACACAATCGAAGCGCAGTAAGGATGGCTAGTGTAACTAGCAAGAATACCACGAAAGCAAGAAAAAGAAGTACGCTATTAACTATTAACGTACCTGTCTCTTCCGAAAGAATGAGTACCTCTCAGACGCTCGTCCTACCATCGTTCCTTCTGAGTCT
+
95;?9=CC@BBBBCCCDCCCBCD;<9;@B?BBBAAB>A?BDCBBBB>AB?B?BBBFGIGI5C@BBCAAADCDCE?CDBCBBB0BC?B?AAB9BBB@DGCDBCABAAD>A@?CCC?CCBAA@@BBCCCCCCCCACBBD?@@@CBABF?B?B;;9<BDBD@@@?BCAA??=?G?CDC<??@@>600/)/////(/6/9566=?>?A;A=AAAA7;7;BJCC@DDDCBBB?B>@?D<AA?CCEBBBD???>CBBA997;;;@@<@@@<>>>AC@D@C?BBBBAACB
@ATNG8:03044:01479
GATGGTAGCATCATGCATATCTCACCAGAAGATCAGGAACTCTAGAAGAATTCAGATTTTAACACGAAGAGTAAACGTAAAAGAAGGTTTTACAATACTCACGTTAACAATATTGCAGCAGTACGCACACAATCGAAGCGCAGTAAGGATGGCTAGTGTAACTAGCAAGAATACCACGAAAGCAAGAAAAAAGAAGTTACGCTATTAACTATTAACGTACCTGTCTCTTCCGAAACGAATGAGTACAGAGAGTACGATATGTCTACCATCGTTCCTTCTGAGTCT
+
/===?CBB<<A<<=B==;;555;;;8<>=9<AA@::071696///617;5><:988855&22533..(.79888.674444&4949.555&5<<4;;;;<=:::7<7;;7;>>377879:9?@@@?ABABC?BBBB7::???AAA?@?@00-0@@>@?=B>?=<?@B=BB@BBB=@:;8908..(------$-40./(//58=5505385555:5226<<7<<559=?<A8;?C<BBB587A@AABBBBBB=AAAB?=======BB:>>@>>;>=@;?>;:;///
@ATNG8:03048:01461
GATGGTAGCAGACGTGACAGAGCGCCAGAAGATCAGGAACTCTAGAAGAATTCAGATTTTTAACACGAGAGTAAACGTAAAAGAAGGTTTACAAGACTCACGTTAACAATATTGCAGCAGTACGCACACAATCGAAGCGCAGTAAGGATGGCTAGTGTTACTAGCAAGAATACCACGAAAGCAAGAAAAAGAAGTACGCTATTAACTATTGACGTACCTGTCTCTTCCGAAACGAATGAGTACCTCTCAGACGCTCGTCCTACCATCGTTCCTTCTGAGTCT
+
@CCE@BCCBGCCCCCCCCCB@BDDD@@@A@BAAA998:=??CDBBA?BC?B?BDC>999;)95>>AABA>>556(29@A@@3>A;@2:9.5>>8;;<;====C@CABC?AAA@BBCBBBBCCCCBCCC@@=@C@@<@BA@@@994;@CBC@BAAACCC?BDBBBBB@AA<AAA5:0<;;1///06<<==,33-6///:=@=>3838@@@=>BBBBAA=@BC@@@B=A>AAA<BAA@@??BEDF?@AABA???>>>AADD5::C<==>:?=?@D@CCCCBAAB
@ATNG8:03052:01469
GATGGTAGCGCATATCAGCGCAGCCCAGAAGATCAGGAACTCTAGAAGAATTCAGATTTTTAACACGAGAGTAAACGTAAAAAGAAGGTTTTACAAGACTCACGTTAACAATATTGCAGCAGTACGCACACAATCGAAGCGCAGTAAGGATGGCTAGTGTAACTAGCAAGAATACCACGAAAGCAAGAAAAAGAAGTACGCTATTAACTATTAACGTACCTGTCCCTTCCGAAACGAATGAGTACAGAGAGTACGATATGTCTACCATCGTTCCTTCTGAGTCT
+
9>:;;;;@BCAA@@C?@@CCDCCBD=B;;6;@@@@A5;5:<<;;77/33,3337599CCD1B<@AB;;:B:::@8>=::999$99492555&5;;7<;;;>>>=B@C@BB=??A:????@@@@BBBCAAAA@<@C;;8<CCBBB::8;@CCC@B@A@CBBB@CA@@CC?BB?BBE@BAA@A9<<<597888(5=6<686??=>A<B<@@@B:>9=AB;;9;DCBB>B?B>BCC<ACD8:;ABBBBCCCC@ABCCBBBCCB@??AA=@ABBB?B?B?BBAAABB;
@ATNG8:03014:01512
GATGGTAGTGATACAGATCAGACACCAGAAGATCAGGAACTCTAGAAGAATTCAGATTTTTAACACGAGAGTAAACGTAAAAGAAGGTTTACAAGACTCACGTTAACAATATTGCAGCAGTACGCACACAATCGAAGCGCAGTAAGGATGGCTAGTGTAACTAGCAAGAATACCACGAAAGCAAGAAAAAGAAGTACGCTATTAACTATTAACGTACCTGTCTCTTCCGAAACGAATGAGTACTGCGTCTCACTCTCGCCTACCATCGTTCCTTCTGAGTCT
+
;;;B455;566CCCCCBBBBBBC:98;BA=BBCAAA=A:@@?>>>?>BC7:59?9<?@@A*>5>A>8529>9:=077:999*4:4949<2///)////755//)/38:5908049==BCDCCCCCDCCCB?@:;;8;:ACBBBD@M@DAA>@BBABBBB@BBBBBB@CB?AAA=AAA>>-88819CBBB/AA=@888==<=>5;6:9>>9=:=D;<;@B@??AAB?B>AAD=B??<?>CBBBBBBAA@@@BAB@@@A;:5:@@:=>==>:>9B?BBBBB:77
@ATNG8:03019:01506
GATGGTAGGACGAGCGTCTGAGAGGTACTCATTCGTTTCGGAAGAGACAGGTACGTTAATAGTTAATAGCGTACTTCTTTTTCTTGCTTTCGTGGTATTCTTGCTAGTTACACTAGCCATCCTTACTGCGCTTCGATTGTGTGCGTACTGCTGCAATATTGTTAACGTGAGTCTTGTAAAACCTTCTTTTTACGTTTACTCTCGTGTTAAAAATCTGAATTCTTCTAGAGTTCCTGATCTTCTGGTATACACACTCGCTCGCTACCATACGTTCCTTCTGAGTCT
+
///7699;9BCCCB;;666<<DCC@CICCCCC?C@@@9@B;@<;;9@@@B@CCBBB?B;;:AC=B?BCCCEBC@@<@AAAA2BA?BCCF?CCBB?AAB=AB>9;9ABC@AA@A000=+00;6=2:9@@@>??796==8<ACBB??@C@@@?>>>?:???;@@9?9>?@>@@966:@@?@@&5.5.55<<<(::555)5999;;;;;<8<<<<*:::9<49.54399:9:::+/+/;:::;6=5646>>>=>CC::;;;;@A@>>=9@?>>@C@B?C@AA@@8000
@ATNG8:03021:01484
GATGGTAGCACGAGTCACTCATATCCAGAAGATCAGGAACTCTAGAAGAATTCAGATTTTTAACACGAGAGTAAACGTAAAAAGAAGGTTTTACAAGACTCACGTTAACAATATTGCAGCAGTACGCACACAATCGAAGCGCAGTAAGGATGGCTAGTGTAACTAGCAAGAATACCACGAAAGCAAGAAAAAGAAGTACGCTATTAACTATTAACGTACCTGTCTCTTCCGAAACGAATGAGTACGATGAGAGAGCTCTCTCTACCATCGTTCCTTCTGAGTCT
+
;9BB<@BBBBAB<GDA@@BBBCBCCADDD@AAABAA<@>@CCCCBA>AB?B?BBBAABBB3A>ABAAABCCAAA:@A;;;;;*;;5;4999&5<<7566;::::?;@?BB?AAA@BBBBDCCCCBCDCCBBB@CCBB?BBBBBBBA;A=@?@;@AAACCCC?BCBBAB>AA=AAA<@A;::1965.7AFDD/DD<@888@?>>?3858AAA7;7;@CBB@B@@@AAA=A>AAC=B9:7:AAABBAAAAA======>B?>>B;;;;;?@BA@<@=B:>>?>>>??
@ATNG8:03023:01518
GATGGTAGTACATGATAGACGACACCAGAAGATCAGGAACTCTAGAAGAATTCAGATTTTTAACACGAGAGTAAACGTAAAAAGAAGGTTTACAAGACTCACGTTAACAATATTGCAGCAGTACGCACACAATCGAAGCGCTGTAAGGATGGCTAGTGTAACTAGCAAGAATACCACGAAAGCAAGAAAAAGAAGTACGCTATTAACTATTAACGTACCTGTCTCTTCCGAAACGAATGAGTACGTGTGCGACGTTTCTCCTACCATCGTTCCTTCTGAGTCT
+
6C@>@B=BBA<ACAA@AACBBBCCB@CCC@BBBAAA9@;?@>>CDDACC?B>A@BAAAAB2B@CCCCCBCCCBA9AC;;;<;$;>;<555)5><8;<<;<@B?A=A?BB?BBB>BABBBBBCCCCCCCDBB=AC??;@A@?@A994;?C@@?@BBBBBBD@CAAAAB>CB=A@@=A@CCC=>>??BAAAA/A@<@>>>@@@>><<9>>CD<><@@BBB@CABABBB?B@CED>CCC?BBBCBABAA@>>>?A@@@A;999>@A><@AB@@<@;?<?@A@@@AA
@ATNG8:03023:01528
GATGGTAGTAGTACACTAGTCATACCAGAAGATCAGGAACTCTAGAAGAATTCAGATTTTTAACACGAGAGTAAACGTAAAAAGAAGGTTTTACAAGACTCACGTTAACAATATTGCAGGAGTACGCACACAATCGAAGCGCAGTAAGGATGGCTAGTGTAACTAGCAAGAATACCACGAAAAGCAAGAAAAAGAAGTACGCTATTAACTATTAACGTACCTGTCTCTTCCGAAACGAATGAGTACACACTCTCATATGACACTACCATCGTTCCTTCTGAGTCT
+
@CA@;@>>CCDCCCCC>B@@?BBBB?CAA=BBBCAC@C@BCCCAAC@CC?CACBBBBBBB3B?BBCAAABCAA@:@@@AAAA2AB=B7;;;.;BA>B;:;CCCCC@C@BB@BCD>AABB@BBCCCCCCBBBB>A>?><?AAAB@@A=A<A=A>AB@BAC>><>>>>>@:8808::48;8886&222+2:===*25,5767;:@?A=A<?;;::=:=====<???>>>><>=ADD:?AB?BBBAAAABCBBC>>;;;??@=A=::;A;??BBA?A>B=BA?AA@@@
@ATNG8:03025:01523
GATGGTAGACACGTGTGCTCTCTCGTACTCATTCGTTTCGGAAGGGACAGGTACGTTAATAGTTAATAGCGTACTTCTTTTTCTTGCTTTCGTGGTATTCTTGCTAGTTACACTAGCCATCCTTACTGCGCTTCGATTGTGTGCGTACTGCTGCAATATTGTTAACGTGAGTCTTGTAAAACCTTCTTTTTACGTTTACTCTCGTGTTAAAATCTGAATTCTTCTAGAGTTCCTGATCTTCTGGAGATACACATGATACTCTACCATCGTTCCTTCTGAGTCT
+
BCCD?BCBCCB;;9C;55;=@;AAA0//:;>@7@9::5:C?B@CC>EDBB@;;=EDAD@BBCC@B?@ABABCCCD@BCBBB2AA>ABBB>CBBB@CDC@BB=@?BBBB@BAAABBCC?C@G:>:=??>>>@D<@@>@<>>A>>>??A@???@@@B7888:==5;5;===?@C8918<<<=/<9<989888(8>777.7////-7--/(///(.566A5A;?>9@??@:;;<A<AA@@@A;@@@=>>>A@@@===>BB???@@@@<@=<<=-/-/9;;;???@A
@ATNG8:03030:01524
GATGGTAGTGATACAGATCAGACACCAGATAGGAACTCTAGAAGAATTCAGATTTTTAACACGAGAGTAAACGTAAAAAGAAGGTTTTACAAGACTCACGTTAACAATATTGCAGCAGTACGCACACAATCGAAGCCGTAGTAAGGATGGCTAGTGTAACTAGCAAGAATACCACGAAAGCAAGAAAAAGAGTACGCTATTAACTATTAACGTACCTGTCCTCTTCCCGAAACGAATGAGTACGATGAGATCTCGTGTGCTACCCATCGTTCCTTCTGAGTCT
+
44::5<>BB@<<@<@AB@;?;;;<B@CABBBD=A6=8:;?@B<AA?B@CCCBBBAA0A=@@@CAAACB??8>773==?2@B@F@BBB8BBB?CCA::7=?D=A<>>8622,25777:;;::7<<::;=8<=77)--(--6644-2-56527...55.2+267577877,322+22222'255.33333'...778:986629+//88370998<6599..(.35(..'.55.556/659<<;;;;;;;>>==>=7656///.//(/8857172:177755655
@ATNG8:03032:01503
GATGGTAGCGCACAATAGATACAGTACTCATTCGTTTCGGAAGAGACAGGTACGTTAATAGTTAATAGCGTACTTCTTTTTCTTGCTTTCGTGGTATTCTTGCTAGTTACACTAGCCATCCTTACTGCGCTTCGATTGTGTGCGTACTGCTGCAATATTGTTAACGTGAGTCTTGTAAAACCTTCTTTTTACGTTTACTCTCGTGTTAAAAATCTGAATTCTTCTAGAGTTCCTGATCTTCTGGACGACGCGCACTGACACTACCATCGTTCCTTCTGAGTCT
+
BBCC@CCBBCCCCD@DDCC@@BCCCCCCC996:==>9@A?B@CBBBCCC@BBBCC?C?BBBB?D@BBBDDCCBB?DCCCC1BB=ABDC=CCCC?DCHACC>BBCCCCACCCBBBDD?BAD?B?CDBBBCBD@BBBB@DBBBBBBBBCCCCAABC?BAC?BB>@>>??CCCCCC@DCCCC:A;@;;::::*:BBBG=CBBBCCBBBA5;;;;*;BB;;9;?BB@CBBEBBB?A@CBBCCG?BAC@CDBBBCCCCCBAAFDDCCBB@CDCCC?B?B@CCCBAABB
@ATNG8:03035:01506
GATGGTAGTGATACAGATCAGACACAGAAGATCAGGAACTCTAGAAGAATTCAGATTTTTAACACGAGAGTAAACGTAAAAGAAGGTTTACAAGACTCACGTTAACAATATTGCAGCAGTACGCACACAATCGAAGCGCAGTAAGGATGGCTAGTGTAACTAGCAAGAATACCACGAAAGCAAGAAAAAGAAGTACGCTATTAACTATTAACGTACCTGTCTCTTCCGAAACGAATGAGTACGATGAGATCTCGTGTGCTACCATCGTTCCTTCTGAGTCT
+
@@@BABBBCCCBB<@BB@@@CCCAAACC@CBBAAA@B=AABBBBC@BB@B9?=>98665$22789>=?CCCCD;B=::::-;@>C5;:/5<<7<666=@@?@>@@DD@BBA?BCBBBCBBCCCCCBBDD@CBBB@BBA@@A?>9@?B:;7;AABBECD?ABBC??;?A>AAA<@@9:9,7::4:<===+<?:8888>>><=:=8=>>>;?=>>BCB@B@;;;AA?B@BBC>CCE>BACBBBCBBBBBA>>@>>>>>@@@>>><?@??>:>5;5;;=>====
@ATNG8:03037:01487
GATTAGTGTCATATGAGAGTGTGTACTCATTCGTTTCGGAAGAGACATGTACGTTAATAGTTAATAGCGTACTTCTTTTTCTTGCTTTCGTGGTATTCTTGCTAGTTACACTAGCCATCCTTACTGCGCTTCGATTGTGTGCGTACTGCTGCAATATTGTTAACGTGAGTCTTGTAAAACCTTCTTTTTACGTTACTCTCGTGTTAAAAATCTGAATTCTTCTAGAGTTCTGATCTTCTGGACGACGCGCACTGACACTACCATCGTTCCTTCTGAGTCT
+
BAA>BBDCBBCBBCCCBBACBBCCCA?@9:5;;;;.:@;@?BBBBBCCCBB?@@8@8;??C?C@AA@CC;;;A<?????0>>=AACB=BDBB?BDB?BC;;;CCBC@CBBBBFCC@CCCBC@BCCCBBDCACAAA@CCCCCBCCCCCBBBBBD@BBA@DD@C?BBBBBBCCD?BBCDF9A;@;;;;;;*;@@A?BBCBBBBBBEADEDE5GCBBB?C@EJABBBBBBE@BBBCCBC?BAC@CDCCCBBBBCBB@CCCCCCF@CDDCC@D@D@BCCBB???
@ATNG8:03038:01484
GATGGTAGTACATGATAGACGACACCAGAAGATCAGGAACTCTAGAAGAATTCAGATTTTTAACACGAGAGTAAACGTAAAAAGAAGGTTTTACAAGACTCACGTTAACAATATTGCAGCAGTACGCACACAATCGAAGCGCAGTAAGGATGGCTAGTGTAACTAGCAAGAATACCACGAAAGCAAGAAAAAAGAAGTACGCTATTAACTATTAACGTACCTGTCTCTTCCGAAACGAATGAGTACGTGTGCGACGTGTCTCCTACCATCGTTCCTTCTGAGTCT
+
@CBA=B@BBB@BC>@>>?A>ABB;<9;CC?CBBBAA7:5;@A==>@=@A9=9??:;9BBB1C?AAA@@>?;;:?<=?@<GAG+>>?>@CCD9C<<9;;654;;44458==9BCC=;A88;ABCHKFFCBCBC?CCBB>BAAABBAA=B?B@@=@CBBACCC????AA@=AC>AAC?A@000+000).-----%,60----89=::<><7==C=A=??CBA=AB@@@?@?C=BBC=@CE=@@EBAA????A@ABBBBB>>>BB<>>>==>>AE@C@C@BBDBB::;
@ATNG8:03041:01508
GATGGTAGTACATGATTGACGACACCAGAAGATCAGGAACTCTAGAAGAATTCAGATTTTTAACACGAGAGTAAACGTAAAAAGAAGGTTTTACAAGACTCACGTTAACAATATTGCAGCAGTACGCACACAATCGAAGCGCAGTAAGGATGGCTAGTGTAACTAGCAAGAATACCACGAAAGCAAGAAAAAGAAGTACGCTATTAACTATTAACGTACCTGTCTCTTCCGAAACGAATGAGTACGAGAGTCAGAGCAGAGCTACCATCGTTCCTTCTGAGTCT
+
ABBB@BBCBBCCCCDC?CAA@BBBC@CCD@CB@>00+0:@@@@BCC?CB?B@ABA@@@@@,A=@AACC@B@@@@8@@;;;;<(;<995555&4;;8;?;A@AA9:8:>AC@CBB?BBABBDDBBBCDDCCBB?BBAA?ACDCCA??4;5;@@>A@@@BCDC@CCCBBB?BB=BBB>AAAA?9@9938<<=>/:>7;///668=B<@9?@AA=B<A@CBB@C@@@@@@=A?ACC>BBB????CCDCBBBA@>>BBBBBCCB@@A??<?@@CC<><><788?>888
@ATNG8:03042:01501
GATGGTAGTGTCATATGAGAGTGTGTACTCATTCGTTTCGGAAGAGACAGGTACGTTAATAGTTAAATAGCGTACTTCTTTTTCTTTGCTTTACGTGGTATTCTTGCTAGTTACACTAGCCATCCTTACTGCGCTTCGATTGTGTGCGTACTGCTGCAATATTGTTAACGTGAGTCTTGTAAACCTTCTTTTACGATTTATCTCTCGTGTTAAAATCTGAATTCTTCTAGAGTTCCTGATCTTCTGGATGTGTGCGCAGTGCTACCATCGTTCCTTCTGAGTCT
+
777:,//<<<@>955544;;><>@@@>=??=?7@BBD>CC@C@<;6;<<:5:;;::8<7;:::-44)444444844.33333$333(/88;(///772555.557<<<=<<8>;;9<<95.9=>;>8999=9@AB>AA@D@CABACBBBBA@@@;99:?AAA;@@4949@@@ABBBD<?::;092924===0:<...-(---/9<:;;::.555&5::55169<<7;;;<<<<5838884445;::7;///::99;7////////27555=9@8=466::;565
@ATNG8:03046:01520
GATGGTAGTACATGATAGACGACACCAGAAGATCAGGAACTCTAGAAGAATTCAGATTTTTAACACGAGAGTAAACGTAAAAAGAAGGTTTTACGAGACTCACGTTAACAATATTGCAGCAGTACGCACACAATCGAAGCGCAGTAAGGATGGCTAGTGTTACTAGCAAGAATACCACGAAGCAAGAAAAAGAAGTACGCTATTAACTATTAACGTACCTGTCTCTTCCGAAACGAATGAGTACGATGAGATCTCGTGTGCTACCATCGTTCCTTCTGAGTCT
+
95:;49555;;;=@<=560A0/0//7//59=;9;@@5;55<;===C@D>5<7;;===@@@0@>BAAABABBAA@6@>;::::$95.52555&5:<=>BBA?@>@A5;50=+0/:300/<:<<?=====CCBA?ACBB@BBBBA@AA5<7;AA>AA@?????BCCAAAC@??<?AC:??;:47:;/75:9:(//(....66757/5/55559>488@@@:???@@<;8;,/0<8>>?;<<>>>=?>@??>?@@@@999=:997>>:<=9994;6<8<@@@@??;
@ATNG8:03053:01527
GATGGTAGCAGACGTGACAGAGCGCCAGAAGATCAGGAACTCTAGAAGAATTCAGATTTTTAACACGAGAGTAAACGTAAAAAGAAGGTTTTACAAGACTCACGTTAACAATATTGCAGCAGTACGCACACAATCGAAGCGCAGTAAGGATGGCTAGTGTAACTAGCAAGAATACCACGAAAGCAAGAAAAAGAAGTACGCTATTAACTATTAACGTACCTGTCTCTTCCGAAACGAATGAGTACAGAGAGTACGATATGTCTACATCGTTCCTTCTGAGTCT
+
CC>C?CBBBCDCCCDBBBBBDDDCC?CCC?BBBBBB>@<@@BBCBB>BC?C?AAAAAAAC/C<@@@AAAA@@@@9@BCCCCC5BA>C5<;<*9<<7;<;<>?>>C?A>AB?CBC=??BBBECCCCCBBBCCB?BCBB=BA@@>>=A=A?C??=@CBBACCA>AAA@@@>BB>A?A=?;998.889488888+8>:A888??>==:=<@?@@<>;>AB@@=@AA@ACB@B?BBC>CCD?BABBBCCCBB?>>BBA@AAAA>>>>>>>??>?:?=C<A@@>>:::
@ATNG8:03055:01500
GATGGTGTATCTGCACACTCTGTCCAGAAGATCAGGAACTCTAGAAGAATTCAGATTTTTAACACGAGAGTAAACGTAAAAAGAAGGTTTACAAGACTCACGTTAACAATATTGCAGCAGTACGCACACAATCGAAGCGCAGTAAGGATGGCTAGTGTAACTAGCAAGAATACCACGAAAGCAAGAAAAAGAAGTACGCTATTAACTATTAACGTACCTGTCTCTTCCGAAACGAATGAGTACTGTATCTATGTGTGCGCTACCATCGTTCCTTCTGAGTCT
+
:=DC@BBCCCCCBBBC?@A@<@AC?DBB?B@@@AA?A;??B::9C@CC?B?BDCBBBBB3B?A==;;00/555.55<=@@@+55.5.55)5;;6<5559995505>?=9@BA589@?ABBBA@@ABAAAA=A;:;:?@??????:@>A;;8:AA@BBBB?BBCB??>?D@BBD<>>>AA:>==8=>>>?/>A<?889@AA?A7;388AA;>;?@<<;=@@@@???@C@BBD9::C?AABBBBDCAAAAAAAA>AAAB@@888;4886=B<A;@5:;<;;;@@
@ATNG8:03007:01571
GATGGTAGCAGACGTGACAGAGCGCCAAAGATCAGGAACTCTAGAAGAATTCGATTTTTAACACGAGAGTAAACGTAAAAAGAAGGTTTTACAAGACTCACGTTAACAATATTGCAGCAGTACGCACACAATCGAAGCGCAGTAAGGATGGCTAGTGTAACTAGCAAGAATACCACGAAAGCAAGAAAATGAAGTACGCTATTAACTATTAACGTACCTGTCTCTTCCGAAACGAATGAGTACGTGTGCGACGTGTCTCCTACCATCGTTCCTTCTGAGTCT
+
;==A>B;:;BBCCCCCCBCCCBBBB@BF=BCBBBB>B>BCBBBBB===<=?BBCBCCC3B?B@@???@@@@B:AA@@@@@/@>9>=CCC3;==:>@@@@@@::7;=BA=>>?:@@@@>>>AAAA?=?AAB<@>>>8>>==>?>>;><AAA=A:8:@@997:A@?BD?CC?AAB>BBBBB9???<@?AA9B==<=CCBBA???9=;@;9<;A;<:;@A;?;;;=>>;A;>??7?BA>@@????>;;>898ADBB@@@A9969<?:?@@??;?<A=@@@@?>>=
@ATNG8:03009:01562
GATGGTAGTCTCAGATAGTCTATAGTACTCATTCGTTTCGGAAGAGACAGGTACGTTAATAGTTAATAGCGTACTTCTTTTTCTTGCTTTCGTGGTATTCTTGCTAGTTACACTAGCCATCCTTACTGCGCTTCGATTGTGTGCGTACTGCTGCAATATTGTTAACGTGAGTCTTGTAAAACCTTCTTTTTACGTTTACTCTCGTGTTAAAAATCTGAATTCTTCTAGAGTTCCTGATCTTCTGGTATGACTAGTGTACTACTACCATCGTTCCTTCTGAGTCT
+
5::<8==BAAABBCCCCD@@@AA@@@A@A@???BBCD=DCAE@CBBBBBC>BADBA?A=?@??;@<@@BBABBA@78:BBB3BC?BBCB;??@C?BBE@CC@CBCGCC?BBCCCCBB@BCC@B?CCBBBCCC@BBCB?CBBBBBB;;;AA;::CDA@@@=?B>A=A:;;@?ABC?;=;DD7@=@><<;<;*;@@AB=CBCBBBCBBA?BABB0A@@@A=A?AB@DBBBBBB?B?BBBBA@=@?A=ACCBBBBBAAADCCCDDDFD@CBA@@9?<?<@@BCBAAA
@ATNG8:03019:01540
GATGGTAGTGTCATATGAGAGTGTGTACTCATTCGTTTCGGAAGAGACAGGTACGTTAATAGTTAATAGCGTACTTCTTTTTCTTGCTTTCGTGGTATTCTTGCTAGTTACACTAGCCATCCTTACTGCGCTTCGATTGTGTGCGTACTGCTGCAATATTGTTAACGTGAGTCTTGTAAAACCTTCTTTTTACGTTTACTCTCGTGTTAAAAATCTGAATTCTTCTAGAGTTCCTGATCTTCTGGTAGAGCGTGCATATATCTACCATCGTTCCTTCTGAGTCT
+
ABCG@CCCC@@@CCCCCCCCCAAAAAABABAB?BDDD>CD?E@CBBBBBC@CCCCC=B?BB@@<A@DCBB???DC?A????1??=?BBA;AABD?BBC@CE>A@@DCC@CCEEDDDD?CCC?C?DCBA@AAC@CCED@CBCCCBBBCCCBC@A@B?CCC?A@<?=?ACCDCBCC?A@?@>3?<?=;;;;;*;@ABC=BBBBBBDCCCABBBB2B@@ACACBDD@CCBBBCC?C?AAACCC?B?@<@ABCCCBBBBBBCCCCBBBD>A???D@D@C?BBBAAABB
@ATNG8:03025:01535
GATGGTAGTATATCGCGTCGCTATCCAGAAGATCAGGAACTCTAGAAGAATTCAGATTTTTAACACGAGAGTAAACGTAAAAAGAAGGTTTTACAAGACTCACGTTAACAATATTGCAGCAGTACGCACACAATCGAAGCGCAGTAAGGATGGCTAGTGTAACTAGCAAGGATACCACGAAAGCAAGAAAAAAGAAGTACGCTATTAACTATTAACGTACCTGTCTCTTCCGAAACGAATGAGTACTACTCTCAGAGACACACCTACCATCGTTCCTTCTGAGTCT
+
;==B:@@A@ACB@??959>:>>?>>7?BB?BDCBAA?@?ABBBAAB@CD@C?AAAAAAAA2A=@@ABAAAA@@@8:9;@>>>0=B>B:ABA9AAB?;::BBCBBC?C@BC?BBC9:9AABBBCCCCCCCCCB@CABA>A@@@A?@B=A=A::8;CAAAAAA@CCCDCC;>;>@@@?B@;;;3:<<7888888%/959///==@@A=B;@@AA<@<??BCE@CCBBAAA<@<??>7?AA=AABAA99:???>?@<>;;65:8..(...(..86917.7175566555
@ATNG8:03030:01577
GATGGTAGGTGCACATGAGTGTATCCAGAAGATCAGGAACTCTAGAAGAATTCAGATTTTTAACACGAGAGTAAACGTAAAAAGAAGGTTTTACAAGACTCACGTTAACAATATTGCAGCAGTACGCACACAATCGAAGCGCAGTAAGGATGGCTAGTGTAACTAGCAAGAATACCACGAAAGCAAGAAAAAGAAGTACGCTATTAACTATTAACGTACCTGTCTCTTCCGAAACGAATGAGACTGCGTCTCACTCTCGCCTACCATCGTTCCTTCTGAGTCT
+
5>@F@CCC@@BAFCCDCBCBBCAAA>AAB@C@A@@?;@<@@CCCCC@CC@C@BCBBBBBB5CACCCBBCCCCCD>DCA@@@@1?@;@:???8?AC????BCBBBB?B>BB?BA@>BBBADCCCCCBBBBDCD@CCBB?B@@?>><>8A=B@@>ACBB@@@A?BBB??@=@@>BB@<??=970;<<7:::::+6;5<///==AGD;?;@AAA:=:=@DDD@CCBBA@@;@=@@@9@@@?ABDCBBBBBBAA@CCCBCCBBB@CBB@CBBBB>B7;8;BBBBAAA
@ATNG8:03037:01538
GATGGTAGGACGAGCGTCTGAGAGGTACTCATTCGTTTCGGAAGAGACAGGTACGTTAATAGTTAATAGCGTACTTCTTTTTCTTGCTTTCGTGGTATTCTTGCTAGTTACACTAGCCATCCTTACTGCGCTTCGATTGTGTGCGTACTGCTGCAACATTGTTAACGTGAGTCTTGTAAACCTTCTTTTTACGTTTACTCTCGTGTTAAAAATCTGAATTCTTCTAGAGTTCCTGATCTTCTGGGCAGTACTCTCACACGCCTACCATCGTTCCTTCTGAGTCT
+
9945.55>8=BBB>;;;<<<<BABAFBBCCBB>A@@@9@B@B>@A@CAAA@CBB;;4;<A?;:599@:99ABA@@<@A@BA,;;5;A@A9;:;A9A@A=AB>A;::BJ@BBCCCB@A=ABC>A>BBAA;;;;5;CCA@D;;;BBABBB@@@AA??;?:929A1919@=::9@@A;AABB:@9?9:;;;;*;CCBB69::==99:::8==>>+=<<==8=8<<7599==;>9=9=>>>==:?9;;0;;;;:;:?>A??=<99299924;;:=:=052554:<967
@ATNG8:03041:01535
GATGGTAGTATATCGCGTCGCTATCCAGAAGATCAGGAACTCTAGAAGAATTCAGATTTTTAACACGAGAGTAAACGTAAAAAGAAGGTTTTACAAGACTCACGTTAACAATATTGCAGCAGTACGCACACAATCGAAGCGCAGTAAGGATGGCTAGTGTAACTAGCAAGAATACCACGAAAGCAAGAAAAAGAAGTACGCTATTAACTATTAACGTACCTGTCTCTTCCGAAACGAATGAGTACGAGAGAGCACACGTGTCTACCATCGTTCCTTCTGAGTCT
+
A=BFACCCBBCCCCCCBBBBBCDCC@CDC@CBCDBB>B=AABBBBD?AC?C?BAABBCCC3C?BBABBBCBBBB?BCBBBBB2AB>C8<<<6;CB@:;9@CBBBC?B@AB>BBB?BBCCCCCCC@BDDDCBA?BDBB>BAA@BB@@<@?C??=@DBBACCA?@ABBBB@BC@>>>=?=887)8::4::::;+7>7<///<<?@@<A:>=BB:>:=AC@@=AAA@@BB?C?BCC>BCB?BBBBBCCBBB@A:;>@A>>>@@>>>>><??>==8<4939<<<<==>
@ATNG8:03041:01545
GATGGTAGCGCACACATAGATACAGTACTCATTCGTTTCGGAAGAGACAGGTACGTTAATAGTTAAATAGACGTAACTTCTTTTTCTTGCTTTCGTGGTATTCTTGCTAGTTACACTAGCCATCCTTACTGCGCTTCGATTGTGTGCGTACTGCTGCAATATTGTTAACGTGAGTCTTGTAAAACCTTCTTTTTACGTTTACTCTCGTGTTAAAATCTGAATTCTTCTAGAGTTCCTGATCTTCTGGGTCTCTCTCTCACGCTCTACCATCGTTCTCTGAGTA
+
:==><?>B?<<ACCBCBBBA;;:994449:8819@A=8@@<A?;;;;99=5:@<@>:=9<:99-//(/////6//)/8-33333$33-3888/----(--;)/6266>=>G<@@IAB@@=9>;;4;=AA;;;9:B<BBAA=BB@AB@@@@9::@AA@?=@AB?AA?B599A9:9CDD=@>===*929255555$9::9>29/0//////5.555&599994;7<<8555444<.4.5;:::86<359)9@@@@>@>??:999@@@>@8...-.(.--/8-///
@ATNG8:03042:01563
GATGGTAGTAGTACACTAGTCATACCAGAAGATCAGGAACTCTAGAAGAATTCAGATTTTTAACACGAGAGTAAACGTAAAAAGAAGGTTTACAAGACTCACGTTAACAATATTGCAGCAGTACGCACACAATCGAAGCGCAGTAAGGATGGCTAGTGTAACTAGCAAGAATACCACGAAAGCAAGAAAAAGAAGTACGCTATTAACTATTAACGTACCTGTCTCTTCCGAAACGAATGAGTACGAGAGAGCACACGTGTCTACCATCGTTCCTTCTGAGTCT
+
CDCC@CC@BACCCCBBC<;::9955.5:<.5566:<7<7<<<595>7=:7?133833777$3,33:;;=BBBCC;>=;;;;;*;@=@255)5994999<<=;;?<?=@A=AAA>A@AAB;;<BBBBBCBBD?B;::ABAABBAAA>B?B;;8:BBCDBBB@BBBBAA<:94999>A==>>3::8687888(7:4;?@@@@@@A=?<?@AA:?:880<<6000>??A@C==@C>A@@=999@@@@??:=?=;@;ABFA@=<96//(/5599181:077=;;:;9
@ATNG8:03044:01537
GATGGTAGTACATGATAGACGACACAGAAGATCAGGAACTCTAGAAGAATTCAGATTTTTAACACGAGAGTAAACGTAAAAAGAAGGTTTTACAAGACTCACGTTAACAATATTGCAGCAGTACGCACACAATCGAAGCGCAGTAGGATGGCTAGTGTAACTAGCAAGAATACCACGAAAGCAAGAAAAAGAAGTACGCTATTAACTATTAACGTACCTGTCTCTTCCGAAACGAATGAGTACGTGTGCGACGTGTCTCCTACCATCGTTCCTTCTGAGTCT
+
CBAB?CBBBCCFDDCCCCCCCDDDCBBC@DBB@?@@C?CABABBA?AB>A>BBCCBCCC2D=BBEDDDDDDDD>DC>@@@?,?A<A4;;;&9;;7;<<;>CECC>B?BC>B@B@BBBABCBBBBCCEECCD?DDCC@CBBBCC@ABACBB>ACCCBBBC@ABB??@?BC=@@B?????>6<99398888(/:7;///<=?AA<A;AAAA;@<@ACBB?BBBBBBB@B?BCC>CBB?BBBCBBBBABBBBBBB>>>AABB<@@@=>>>?B?B?B@CCCAAAAA
@ATNG8:03047:01551
GATGGTAGATATATGCACGCTCTACCAGAAGATCAGGAACTCTAGAAGAATTCAGATTTTTAACACGAGAGTAAACGTAAAAAGAAGGTTTTACAAGACTCACGTTAACAATATTGCAGCAGACGCACACAATCGAAGCGCAGTAAGGATGGCTAGTGTAACTAGCAAGAATACCACGAAAGCAAGAAAAAGAGTACGCTATTAACTATTAACGTACCTGTCTCTTCCGAAACGAATGAGTACTACTCTCAGAGACACACTACCATCGTTCCTTCTGAGTTAT
+
79::-55599596>==AABA@@@:927:8-33334=8>8=BBBB=<6884859;922222$2255577687556.7544;<<*=B8@:;;;0;>=9>B:99?@:;2:297-3:;29:536?===000>@00,:@>>8:::@A@??>B?AAB79:BA:99937?>;;?;;;6;:>8;<<;9/98<7:@???,/0----9:8==6;6;;;@<B;>;;8849@@>::;::68891900)0>>>>@@>;==::=8;;@@?:9:>>9928<;<=<@?C>B@@@<:),,
@ATNG8:03052:01533
GATGGTAGGCGACATACATACGCGCCAGAAGATCAGGAACTCTAGAAGAATTCAGATTTTTAACACGAGAGTAAACGTAAAAAGAAGGTTTTACAAGACTCACGTTAACAATATTGCAGCAGTACTCACACAATCGAAGCGCAGTAAGGATGGCTAGTGTAACTAGCAAGAATACCACGAAAGCAAGAAAAAAGAAGTACGCTATTAACTATTAACGTACCTGTCTCTTCCGAAACGAATGAGTACAGAGAGTACGATATGTCTACCATCGTTCCTTCTGAGTCT
+
////279<7<=<<<CCC???A00/<6<996;=>==@<@;?@AAABB>A@?B;>>>::;;;*9;B?@?=>>5444)4466AAA+<;.5.555&444.4<<<>===C<:::@9>::*////==CBBBCCCCCBA>A;<;7;;@@@>=?192995.5>;;;@=@8A??:?A<>?=@@?=?==;;)/0/3//////#/607333385556=6999<,5.57>=@<@AABBAA?B6::@9?=?;??9:9ABBAC>>>D998CDBB>AA=>=:>>>>A;A7;7;?>>?=>=
@ATNG8:03052:01557
GATGGTAGCTCTGCTCTGACTCTCGTACTCATTCGTTTCGGAAGAGACAGGTACGTTAATAGTTAATAGCGTACTTCTTTTTCTTGCTTTCGTGGTATTCTTGCTAGTTACACTAGCCATCCTTACTGCGCTTCGATTGTGTGCGTACTGCTGCAATATTGTTAACGTGAGTCTTGTAAAACCTTCTTTTTACGTTTACTCTCGTGTTAAAAATCTGAATTCTTCTAGAGTTCCTGATCTTCTGGATATGAGTGACTCGTGCTACCATCGTTCCTTCTGAGTCT
+
ACCMADBBBBABCAAAACBBBBBBBBBBBBCB@BBBC=CC@C@AABCCCD@CCBBB?B@CDCC?C@CBBBBBBBB?AABAA1BC<??CD>DDAA=AED=CB;;:BCCE@CCCCDCCC@BBA=@=AECCCCCC?CCCC>@@BBCCBBCCCCCBBBC@CAA>AB>B@BBCCBBBCB=@;:;:.:=A>:;:;:*;CABB>CCCCCCBAB@?BDBC3BBBBB?B?DD@CBBBBBB?BABBBCCB?B?A?ACCBCCCCCBCCCC@@@FBB?BBBBB?B?C?CCC@AABB
@ATNG8:03054:01551
GATGGTAGCAGACGTGACAGAGCGCCAGAAGATCAGGAACTCTAGAAGAATTCAGATTTTTAACACGAGAGTAAACGTAAAAAGAAGGTTTTACAAGACTCACGTTAACAATATTGCAGCAGTACGCACACAATCGAAGCGCAGTAAGGATGGCTAGTGTAACTAGCAAGAATACCACGAAAGCAGAAAAAGAAGTACGCTATTAACTATTAACGTACCTGTCTCTTCCGGAACGAATGAGTACAGAGAGTACGATATGTCTACCATCGTTCCTTCTGAGTCT
+
CBBB@BCCCCCACBBBBBBBBBBBC@BCB@BBBA?@797:?BBCDC?BB?B@BBBB@@@@*93992228;;;:=3;:;;;;;*;A=?499:'5::6<966==<;@?B?AA@CCC?CCBBDBBCCCCCBBCCC?@@AC?BBBB@@??9@;??@<@CBAAABC@CCABBF@BB@BBB?BB?BB;;;886GDE/BB:>888>>>??<?=@@@B:>:=?BBB?@@;;:@@=A?B?B@AAB>???ABBBBBBB@@BBB@?@?>>>>=>A<A@@??;>;>6;;>>>;;;
@ATNG8:03009:01624
GATGGTAGCGCACACATAGATACAGTACTCATTCGTTTCGGAAGAGACAGGTACGTTAATAGTTAATAGCGTACTTCTTTTTCTTGCTTTCGTGGTATTCTTGCTAGTTACACTAGCCATCCTTACTGCGCTTCGATTGTGTGCGTACTGCTGCAATATTGTTAACGTGAGTCTTGTAAAACCTTCTTTTTACGTTTACTCTCGTGTTAAAAATCTGAATTCTTCTAGAGTTCCTGATCTTCTGGACGACGCGCACTGACACTACCATCGTTCCTTCTGAGTCT
+
AACC@BCBBBBCABBBBCCBBB@@A@CAA@@@<@;;;6;C@F@CCBBEBB@BB?A@@B@AAAA?B@CCBCB;;:B????>>.:?<>??C>A@AB@BBC@CC?BACCCD?CBCBBBBC@BGE?B@BCCCCCCC@CCBB?BBBBCCCBCBBBDCBBC@CCC@BB?A<??A;;;CCC@CBDCD:C?B=;;;;;*;CCCB;ABBBBBC;;;5;;;;*9>=9969=@B?BCCBBBB@DABBBCBB>AAB@CCAAAGBBBC;;;CDCCAAA?CBAAA=A=@>@@@BAA@?
@ATNG8:03015:01611
GATGGTAGCTCTGCTCTGACTCTCGTACTCATTCGTTCGGAAGAGACAGGTACGTTAATAGTTAATAGCGTACTTCTTTTTCTTGCTTTCGTGGTATTCTTGCTAGTTACACTAGCCATCCTTACTGCGCTTCGATTGTGTGCGTACTGCTGCAATATTGTTAACGTGAGTCTTGTAAAACCTTCTTTTTACGTTTACTCTCGTGTTAAAAATCTGAATTCTTCTAGAGTTCCTGATCTTCTGGGCTGCGCTGATATGCGCTACCATCGTTCCTTCTGAGTCT
+
@@@B>BBCBBCBBBCCCCCCCA@ACCDDDCBB?B@@=@A<?=@CCCCBBADDCBB?B@CAB@@D@CCCCBBBCC?CACCC1CC@CBCC=BBCC@CDC@CC@@@ACBC@CCDDBBBC@DCC?C@GDA@ABBB=BB9979@B@BCBBBBCBDAAAC?CFC@A@<@>@@BBBEDCD@BBABB7:4:9::9:9*:>@@E?CCCBCCC@A@5;;;;*;BBBBAC@CD@CCCCAAA?C?BCBCCC?BBCB=BB99:BBBCCCCDBBBBAA?BBBBC@C?B@DGC;;;::
@ATNG8:03017:01605
GATGGTAGTGTGTCTCTGAGAGTAGTACTCATTCGTTTCGGAAGAGACAGGTACGTTAATAGTTAATAGCGTACTTCTTTTTCTTGCTTTCGTGGTATTCTTGCTAGTTACACTAGCCATCCTTACTGCGCTTCGATTGTGTGCGTACTGCTGCAATATTGTTAACGTGAGTCTTGTAAAACCTTCTTTTTACGTTTACTCTCGTGTTAAAAATCTGAATTCTTCTAGAGTTCCTGATCTTCTGGAGATATCATCAGCGAGCTACCATCGTTCCTTCTGAGTCT
+
6@A@=??BBCCFCCBBBBBBBBCBBBBBABBD@@AAA<AD@D?BBBBBBBACB@AA6;8;DGE>B?BFEDBBBCG@BBCCC1BB@CCCC>CBBB?@AC?CB?BBBBDG@CCCDDCCC?CCC?B?BCCCBCBDBE@@@@CAABECCCBBBCBBBCA=A::8:B?C?BBBCBCBBB@BAAAA3?;@;A@BBB,@@;;;6;BGDECCBCAADIFI3EBCDC?A?AB?BCCEAA@?B@CCCBAA?@?A?BBBEDCBBCCCCCCAAACCC@B@A@A=A?B?BABAAA??
@ATNG8:03020:01599
GATGGTAGATATATGCACGCTCTACCAGAAGTCAGGAACTCTAGAAGAATTCAGATTTTTAACACGAGAGTAAACGTAAAAAGAAGGTTTTACAAGACTCACGTTAACAATATTGCAGCATTACGCACACAATCGAAGCGCAGTAAGGATGGCTAGTGTAACTAGCAAGAATACCACGAAAGCAAGAAAAAGAAGTACGCTATTAACTATTAACGTACCTGTCTCTTCCGAAACGAATGAGTACATAGATATACGTATAGCTACCATCGTTCCTTCTGAGTCT
+
?>DF@CCDCDGAAABCCDDBAAAAB?BCC@BCA@A?B<?>BBABB?CC?D?BB==>BBB3@=BA@;;<@???B:@A@@AAA/AC<A6===2==A=;;;;@?>?>:=8=A;<9:7;>>@;;;<@>>>@?@@>;>>>A;?A?;:;@B=B=>??<@@@@A===<@AAAA@9>>:@@A<A>;995;;:7<==<<+=<8<>????@AA9=:>???=A=BA?>>:>>>?@@@=B<@>>7?BB@CCCBBB::9BBBBCCCCABBBDB>>>>8<<=894:>B;??@A?::9
@ATNG8:03027:01607
GATTAGTATATCGCGTCGCTATCCAGAAGATCAGGAACTCTAGAAGAATTCAGATTTTTAACACGAGAGTAAACGTAAAAAAGAAGGTTTTACAAGACTCACGTTAACAATATTGCAGCAGTACGCACACAATCGAAGCGCAGTAAGGATGGCTAGTGTAACTAGCAAGAATACCACGAAAGCAAGAAAAAAGAAGTACGCTATTAACTATTAACGTACCTGTCTCTTCCGAAACGAATGAGTACGAGAGAGCACACGTGTCTACCATCGTTCCTTCTGAGTCT
+
CBC@CDDCCAABBBBGCBBBCCD?CCD@CBCDCC>@7;;@ADAB?AA>A?BB=9:::9'36;;8?BB===BA8;7:94999#9<.5.6==+;;;9;:5959999.9::945=?6;?@ABBBBFCCB>@@0.*.8..*/<;;=?>>9@=BBB@BCBBBBBB@BCC>>>@CC8889;@@ABB>;;;<;;;;;;&7;79///<>@;;6;8=@@@=@=B@CBB?@A@BBCA;=::99/9@A:?@BBBFHC::9B88:AA>>888?===>=A===A<=8=8=>@=====
@ATNG8:03029:01597
GATGGTAGCGCACACATAGTTACAGTACTCATTCGTTTCGGAAGAGACAGGTACGTTAATAGTTAATAGCGTACTTCTTTTTCTTGCTTTCGTGGTATTCTTGCTAGTTACACTAGCCATCCTTACTGCGCTTCGATTGTGTGCGTACTGCTGCAATATTGTTAACGTGAGTCTTGTAAATCCTTCTTTTTACGTTTACTCTCGTGTTAAAAATCTGAATTCTTCTAGAGTTCCTGATCTTCTGGGTCTCTCTCTCACGCACTACCATCGTTCCTTCTGAGTCT
+
;5=B?CBCCDCCCCCBCBAA?ACABBBBBBBB?BBBB>BC@B@CCBBCCDADDCCC?B?B@AA?B?BBCCCBBBB@BAFCC5CC@CCCC=BCBB@CCC@CF@BBBCCCACCCBBBCC@CCC?B?EECCA@@@?@CCC?CBBBDBBBBCCAAAA@B@BBB@BB>A>AAECDDCCC@BBED?CB?B=;;:::*;BBBC>BBCBBBBBBB@BFFD5CBBBC@C@BB@BBBABAB@B@BBBCCB?BABB=BBBBCBBBBBBCCCBBBDD?BBBBC@C?B?BBAAAABA
@ATNG8:03032:01603
GATGGTAGAGAGACTGTAGCGCACCCAGAAGATCAGGAACTCTAGAAGAATTCAGATTTTTAACACGAGAGTAAACGTAAAAAGAAGGTTTTACAAGACTCACGTTAACAATATTGCAGCAGTACGCACACAATCGAAGCGCAGTAATGATGGCTAGTGTAACTAGCAAGAATACCACGAAAGCAAGAAAAAGAAGTACGCTATTAGCTATTAACGTACCTGTCTCTTCCGAAACGAATGAGTACTATGTAGAGCTCTATACTACCATCGTTCCTTCTGAGTCT
+
BB;:;;CDCBBBECCCCBBCCCCCC=CCC?BBCCBA>A?BBAABCA<?@>C?BB??@CDC3C?AA@BB>>>?@?9?>BCCBB0AA=A=??@4?A>:<@<BBCBBB@B@CCACCC>BB?>@BBCCCCCBBBBB?AA@@<??AABCBB@BBB8848?798AAA??AAAAA<?>:9888<>:::/9:94;<=>=/8906///99>>D;AA@===9=:>@@CB<=:-----)/567706<<7?@AB>>?@AAB@>>>@@@AA@@>==>>8==>@@<A<@<??>==AA:
@ATNG8:03033:01588
GATGGTAGCATCTGCATATCTCACCAGAAGATCAGGAACTCTAGAAGAATTCAGATTTTTAACACGAGAGTAAACGTAAAAAGAAGGTTTACAAGACTCACGTTAACAATATTGCAGCAGTACGCACACAATCGAAGCGCAGTAAGGATGGCTAGTGTAACTAGCAAGAATACCACGAAGCAGAAAAAGAAGTACGCTATTAACTATTAACGTACCTGTCTCTTCCGAAACGAATGAGTACTATGTAGAGCTCTATACTACCATCGTTCCTTCTGAGTCT
+
==@C?@;;<<AC666;?B@@@CCB=BBB?AACC@@=A?DBDDCCC??A=??@??99999(:;ABBBABCDBBB8@@;;;;;';:25255)5996;@A?C<?9;4;5;939@@;@AABBBBEFCBBB@A@B?@@@A?BCBBA@AA<A=A;;9;CAAAFCC999BB??<@F?@AA:;8--)----8888(7725222755592737::><?:==CCC@;;<B@@@-.*.88/8..*.>=>@@998@999A<877:<785;9;=4665>A<A6:6:@<9<?@?
@ATNG8:03049:01608
GATGGTAGATACTCGCTGATACACCCAGAAGATCAGGAACTCTAGAAGAATTCAGATTTTTAACACGAGAGTAAACGTAAAAAGAAGGTTTTACAAGACTCACGTTAACAATATTGCAGCAGTACGCACACAATCGAAGCGCAGTAAGGATGGCTGGTGTAACTAGCAAGAATACCACGAAAGCAAGAAAAAGAAGTACGCTATTAACTATTAACGTACCTGTCTCTTCCCGAAACGAATGAGTACGTGTGACGTACGTGAGCTACCATCGTTCCTTCTGAGTCT
+
>>>?AB=@?966=>995:554<8<>4?@D?@@?@<;6;1;997738333,3,33932222$2+285555555==395;?@D@1==><=<>>0>BB:@;;;=@@55257;:5:99499:9<;;<@>;;===44.44449=;;;=;@@?C?BBB;@::49?@@;BCB999?@@;=>?9=@???8887078:::+9>287=;:555>9>0855515977?;:5:><00/6)//(/880333177988888;9325<9888983338@9=8;88..)-).)-366:;::
@ATNG8:03050:01592
GATGGTAGATATATGCACGCTCTACCAGAAGATCAGGAACTCTAGAAGAATTCAGATTTTTAACACGAGAGTAAACGTAAAAAGAAGGTTTTACAAGACTCACGTTAACAATATTGCAGCAGTACGCACACAATCGAAGCGCAGTAAGGATGGCTAGTGTAACTAGCAAGAATACCACGAAAGCAAGAAAAAGAAGTACGCTATTAACTATTAACGTACCTGTCTCTTCCGAAACGAATGAGTACATAGATATACGTATAGCTACCATCGTTCCTTCTGAGTCT
+
?=?D<CBCCCGCCBCBBBBBBBCBB?BBB?B@AA::384??A???E?BB?B?><::;999):<@@>A@@AA@@A:@@BBBBB5BA>B5;::&5<<7666@@@?>C@C@@@=?AA?BCCEDCCBCCCDDCC@?>@D@@>ABBAAB985:?C@@>@CBBBBBC?ACCAAA?AC>B@B<>=866(888788888(8@:A888AAA??;?<AAAB8;7;?BAA?BA@@@AA>B@CDC>BBB?BBBFBBBBBBB@<===;@A>>>AAAAC:>??@A<A<A<@???@===
@ATNG8:03054:01613
GATGGTAGCTCGCTGATGATATCTCCAGAAGATCAGGAACTCTAGAAGAATTCAGATTTTTAACACGAGAGTAAACGTAAAAAGAAGGTTTTACAAGACTCACGTTAACAATATTGCGGCAGTACGCACACAATCGAAGCGCAGTAAGGATGGCTAGTGTAACTAGCAAGAATACCACGAAAGCAAGAAAAAGAGTACGCTATTAACTATTAACGTACCTGTCTCTTCCGAAACGAATGAGTACTACTCTCAGAGACACACTACCATCGTTCCTTCTGAGTCT
+
BBCC@CCCCBCBCBBDDFCCCBBBC@BCC?B@@A9859=@@AAAAB?BB>B>@@AAACCD3C@A??AAAA?BCG;>>BBCBB0@A>B5;;;&5<<7666=>>?>C?C@CB????<??@=@@A???BBBBCBB?BBBB9>>@998?>:>:;:>9>0/0/<;?<?CAAAD=>=;><;7;:657.7//*.:::;+--////9;///5=9=??D=D<A>>=>:=@>A><=<A=AAA:>AB@A@@?00/:9==>;:8BBBCABABBBBB?A?>>?<?<A>AB>>>>AA
@ATNG8:03006:01669
GATGGTAGCACTAGTCACTCATATCCAGAAGATCAGGAACTTAGAAGAATTCAGATTTTTAACACGAGAGTAAACGTAAAAAGAAGGTTTTACAAGACTCACGTTAACAATATTGCAGCAGTACGCACACAATCGAAGCGCAGTAAGGATGGCTAGTGTAACTAGCAAGAATACCACGAAAGCAAGAAAAAGAAGTACGACTATTAACTATTAACGTACCTGTCTCTTCCGAAACGTATGAGTACGATGAGAGAGCTCTCTCTACCATCGTTCCTTCTGAGTCT
+
A@EE@CCCCBBCCCCC@AADCCDCC@BCCAECCCBB?B?CB@BCC?BC?C?BB???CCD3C?ABBAAABBCCC>CBBBBBB1@A9>19:9&7<8668:;@@A@A;A;AC;;;;:=;AAA?AAAAAA=A<<<9AA@@7==?>?A;;7=<>@A<A<=>CD?>:><<<AA;AA:A@A;>=8770:995;AGDF/==:=@?>8:8??@8<:><>>9@;>9::>;@A>>>@@<A<@@A:@@@<=89:AAAAB@@>>>@@???A???@@@A=@@@AA;>;>=@@@@??66
@ATNG8:03007:01648
GATGGTAGATACTCGCTGATACACCCAGAAGATCAGGAACTCTAGAAGAATTCAGATTTTTAACACGAGAGTAAACGTAAAAAGAAGGTTTTACAAGACTCACGTTAACAATATTGCAGCAGTACGCACACAATCGAAGCGCAGTAAGGATGGCTAGTGTAACTAGCAAGAATACCACGAAAGCAAGAAAAAGAAGTACGCTATTAACTATTAACGTACCTGTCTCTTCCGAAACGAATGAGTACACATCGTCGTGTCGTGCTACCATCGTTCCTTCTGAGTCT
+
@;@@8=>>CCCGBB@BAA@@AABCD>DDC????C??<??A@@B@@@<@@<@;A?@@;;;;*949;>@>@@AAAA855;@?>>0=@=@=BCC;CCC@DBBBBBBBC?B>A@@CFF9:;CBCABBGCCBBBCDD?BCCC@CCBBBCBB@B?B@@<@AAABBCC@@@?BBB@BB<@::39>989*575055555'2;6=:877>>@@=B=BA@@<@=@>BBE@ABABBAA=A=@AA9:::=A@BBBBCEABAB>>AAAC@AB???@>?;>BAAA>A=A>ABC?ABBB
@ATNG8:03008:01662
GATGTAGCGCGACGAGCGTAGACCCAGAAGATCAGGAACTCTAGAAGAATTCAGATTTTTAACACGAGAGTAAACGTAAAAAGAAGGTTTTACAAGACTCACGTTAACAATATTGCAGCAGTACGCACACAATCGAAGCGCAGTAAGGATGGCTAGTGTAACTAGCAAGAATACCACGAAAAGCAAGAAAAAAGAAGTACGCTATTAACTATTAACGTACCTGTCTCTTCCGAAACGAATGAGTACAGAGAGTACGATATGTCTACCATCGTTCCTTCTGAGTCT
+
@ADDBBBCCCCFCBBBBDBBBBBC=ACC?CDBB??<?>BBBBAAA>AB>B>@@@??@@A2A@A>>BBBDB>>>9>BCCCCC3DC?C5;;<-:A@9?@@@B@@AB@C@CD@BBC>AABBBCBCCCCCCAAAB@BDCC>AABB>>?@=@?C??=@CCCBCCC@BBBBBB?BB?BCB<?>:888)98818==>?@);=9<///==A@A;>;>@?A=A<A@BBB@BBBABCC@C?BBD=AAB<>>>BBCCCCCD@=@BBBAA>@@888>A:>@@@A<?;@:>>@@@;<;
@ATNG8:03009:01650
GATGGTAGTATCTGCACACTCTGTCCAGAAGATCAGGAACTCTAGAAGAATTCAGATTTTTAACACGAGAGTAAACGTAAAAAGAAGGTTTACAAGACTCACGTTAACAATATTGCAGCAGTACGCACACAATCGAAGCGCAGTAAGGATGGCTAGTGTAACTAGCAAGAATACCACGAAAGCAAGAAAAAGAAGTACGCTATTAACTATTAACGTACCTGTCTCTTCCGAAACGAATGAGTACACACTCTCATATGACACTACCATCGTTCCTTCTGAGTCT
+
@AAB<BDCABACCCBBBDCBCBCBC@BCC@BBBAAB?B>BBCBBBB?BB>B>??>????@2A@CCACCC@@=AD;@@BBCBB5AB=B4;;09<<86666===598:?BC?BBB?BBBBDDCCCECCBCCCC?CCBB=B@BBBBBB<A>ACB@CCBAACCA?AAAAAA?BC?7776;<;<;38885;@ABB/<=7=///<=?CC=D<@@>><>=@?BBC@CB@??BB=@>ABB=BBB@BBBCCCCAAACCBA@@@@@AAACCCCC?BBBBB@C@B@BBB???>>
@ATNG8:03013:01642
GATGGTAGCTCGCTGATGATATCTCCAGAAGATCAGGAACTCTAGAAGAATTCAGATTTTTAACACGAGAGTAAACGTAAAAAGAAGGTTTTACAAGACTCACGTTAACAATATTGCAGCAGTACGCACACAATCGAAGCGCAGTAAGGATGGCTAGTGTAACTAGCAAGAATACCACGAAAGCAAGAAAAAGAAGTACGCTATTAACTATTAACGTACCTGTCTCTTCCGAAACGAATGAGTACTACTCTCAGAGACACACTACCATCGTTCCTTCTGAGTCT
+
=BBC@DCCBB=BCEEDDCBBBCCCC@BCC@BBCB@?=?>AABBBCC@BB?B?@?@?@@@A2@>B>@BBBB?>>B:@?BCCBB2@@=A5;;;&9A>9;;;@==A5;6;@BA?CBB>AAACBCBCCCCCCDCBB?B?@@?BBBBABBB@C@C::;;CDBBABC@BBBBCB?BB>999=??976)8::488888+8@9A:;;@A@@@=D;@@BC;>:==A@@<@@@@ABB?C>?@C>FCC@AAABBBBCBBBBDBBB@@???@A??>>;>>>>>5:5;188:;;;@@
@ATNG8:03023:01674
GATGGTAGGCACTGCGCACACATCCCAGAAGATCAGGAACTCTAGAAGAATTCAGATTTTTAACACGAGAGTAAACGTAAAAAGAAGGTTTTACAAGACTCACGTTAACAATATTGCAGCAGTACGCACACAATCGAAGCGCAGTAAGGATGGCTAGTGTAACTAGCAAGAATACCACGAAAGCAAGAAAAAGAAGTACGCTATTAACTATTAACGTACCTGTCTCTTCCGAAACGAATGAGTACTACTCTCAGAGACACACTACCTTCGTTCCTTCTGAGTCT
+
CCDC@D@@<B;66CBBCCCBCBBDD=BBB@BCBDBB?B<??CCBBC?CB?B?BAAABCCC3B@BBBABBCCBBB=BBBBDCD5BB>B4;;;*9<<76655==<;<7@=AB=@AA8::??BCCCDCCDBBBBB?BBBB>BABAAA@A<@=@CC?BDBBBBBC@@@@AAB@CB>>>>9>?9::1;:::88989(6>9?:<;A@BBA=A<;;;B=A=AACDD?CDCBBAA>A@BCC=BBC?BBBBBBDBBBBBBB>>>=>AAAAAAAB;>;>AB?B?B?BABBB999
@ATNG8:03027:01675
GATGGTAGTGTCATATGAGAGTGTGTACTCATTCGTTTCGGAAGAGACAGGTACGTTAATAGTTAATAGCGTACTTCTTTTTCTTGCTTTCGTGGTATTCTTGCTAGTTACACTAGCCATCCTTACTGCGCTTCGATTGTGTGCGTACTGCTGCAATATTGTTAACGTGAGTCTTGTAAAACCTTCTTTTACGTTTACTCTCGTGTTAAAAATCTGAATTCTTCTAGAGTTCCTGATCTTCTGGCTCTCGTAGACAGATACTACCATCGTTCCTTCTGAGTCT
+
A@CD@CCCEB@BBCECDCCBCCCCCBBBBB@A=A@@A=BB?CACCCCCCC?CCCCC?C?CAAA?C?CCCDDCC?>:97777)8A=AAAC=BCBB>BDB=@B<A@BCBC?BCCDHDAA?@CF?B?BDCCBBBB>ACCC>BBCCCBBBCBDABACBC@CCC@AA?B@BBBBCBCCC?B9999*9=?9::::-;AAAC>BBCDCCBBBB@CDDD2CCCCC@EBDD@BBBCCCC?B?BCCBBC?BBC?BCCCCCCBBBCCCCCCCCBB?BBBA@>A@D?BBBBB@A@
@ATNG8:03031:01634
GATGGTAGTACATGATAGACGACACCAGAAGATCAGGAACTCTAGAAGAATTCAGATTTTTAACACGAGAGTAAACGTAAAAAGTAGGTTTTACAAGACTCACGTTAACAATATTGCAGCAGTACGCACACAATCGAAGCGCAGTAAGGATGGCTAGTGTAACTAGCAAGAATACCACGAAAGCAAGAAAAAGAAGTACGCTATTAACTATTAACGTACCTGTCTCTTCCGAAACGAATGAGTACTGCGTCTCACTCTCGCCTACCATCGTTCCTTCTGAGTCT
+
BCCC?DDDCCCCDFCCBBBCBBBCCBEDD?BBCCCB?B?BABBCCB?AB>B@@?A@@@@@2B?CCFBCCCCBCB<BC>?@@?0>CB@29:9.;CC?CBBBCBBBA?A=??=???<?AAABBBBBBBCCCBCC?CCCC?CBCCBB>>9>=@>?<?CBBBBBB@BBBAAA>BB>A@?;><787)9=>;9::::.6?:A688AABA@<@;@@CD;?;@@CCC@BBBBABC@C@CBB>CCC?BBCBBABBBBBBBBBBCBCCCBB?BCD@D@@@C?C?C@DDC@????
@ATNG8:03034:01632
GATGGTAGCATCATGCATATCTCACCAGAAGATCAGGAACTCTAGAAGAATTCAGATTTTTAACACGAGAGTAAACGTAAAATGAAGGTTTTACAAGACTCACGTTAACAATATTGCAGCAGTACGCACACAATCGAAGCGCAGTAAGGATGGCTAGTGTAACTAGCAAGAATACCACGAAAGCAAGAAAAAGAAGTACGCTATTAACTATTAACGTACCTGTCTCTTCCGAAACGAATGAGTACGTGTGCGACGTGTCTCCTACCATCGTTCCTTCTGAGTCT
+
@<@C@BBBBDCCCBBBCCCCCCBAA?BCC@BBBBAA>@?BCC@@@B@BB=A=;;<<9::;(55@AA???AAAAC;>;9999.:BB=@5;9;.;CC@BBBBHCFCC?C?CC?CDG>BCBBBBBBDDCCCAABD?BBBB=BBB@@@@@<@@DBA=ACCDBBBB?BBBBBB>BD?BBB;:;998.:::488888(/<7;///==ABB<A=ABAA:?<?CDBB>BBAAABB@B@CCC>C@A>ABBBBBB@BBCBBBCC@@@CAAA;<<==AA?>A>A@C?CDCCC???
@ATNG8:03034:01639
GATGGTAGCAGACGTGACAGAGCGCCAGAAGATCAGGAACTCTAGAAGAATTCAGATTTTAACACGAGAGTAAACGTAAAAAGAAGGTTTTACAAGACTCACGTTAACAATATTGCAGCAGTACGCACACAATCGAAGCGCAGTAAGGATGGCTAGTGTAACTAGCAAGAATACCACGAAAGCAAGAAAAAGAAGTACGCTATTAACTATTAACGTACCTGTCTCTTCCGAAACGAATGAGTACTATGTAGAGCTCTATACTACCATCGTTCCTTCTGAGTCT
+
:<<D=@@?<@B@@@C;;6=<@@BCC@CDC@BBBAAA?B8::A@><@@BC@D?>>>9999+3<996B@>>><8<4<=;;;;;$::7<2555&5::7;;;==<<5:4:=AA?BBB=AAB@@@ACCDDDCCBCC@CA@@=???BBBAC=A>A;:6;AABBBCC@BB::7B@BB@BBC<?>BA@9?<=799888(8<9>;;;@AABF=D;????<?=A@CBC@ABAAB?@>@<?CC>CBC?BB???ABAAAA==>=<778===?@888:==;;;8=8=5;;:<;;;;
@ATNG8:03035:01641
GATGGTAGGCGACATACATACGCGCCAGAAGATCAGGAACTCTAGAAGAATTCAATTTTTAACACGAGAGTAAACGTAAAAAGAAGGTTTTACAAGACTCACGTTAACAATATTGCAGCAGTACGCACACAATCGAAGCGCAGTAAGGATGGCTAGTGTAACTAGCAAGAATACCACGAAGCAAGAAAAAGAAGTACGCTATTAACTATTAACGTACCTGTCTCTTCCGAAACGAATGAGTACGATGAGAGAGCTCTCTCTACCATCGTTCCTTCTGAGTCT
+
BCB@;B;;49>ABBBBDCDCBCCCC@BAA@C9:;EG@G?AACCBBB?BB?B?BC?CCCC3C?AAACCCDBBCKFCBBBBAA0@A>B4;;<6;AB@;;;:D@?@@=@?BA>A?@;?@@ABCICCCCCD@@@B>@@AA=??A@@@@B<A>A@@<?BAAACCCAABABCA?BC?BBD?B>==8:::788998(/717///<<=>B7;8;BAA<?;?@CEE@EAAA@??697:DD>BBB?BBABBBBBBA@A@@???AAAA>;887?<>>@<;6;3:5:====;;;
@ATNG8:03036:01671
GATGGTAGTGTGTCTCTGAGAGTAGTACTCATCGTTTCGGAAGAGACAGGTACGTTAATAGTTAATAGCGTACTTCATTTTCTTGCTTTCGTGGTATTCTTGCTAGTTACACTAGCCATCCTTACTGCGCTTCGATTGTGTGCGTACTGCTGCAATATTGTTAACCGTGAGTCTTGTAAAACCTTCTTTTTACGTTTACTCTCGTGTTAAAAATCTGAATTCTTCTAGAGTTCCTGATCTTCTGGGATGTGTGCGCAGTGCCTACCATCGTTCCTTCTGAGTCT
+
7:<A@CC;:6<<596554:4444448886/////--(-739)///-5550/////27295559>8<==555955.55444&44.48:>6@995./77)//)//9745.56;;;>55.59949.555595;;5@@5506@;@@>9:999448844.4/:)--(-(,(,,-/;<:<9=<<<<.<7<8<=>??+655;;07/////9//5.5555$55555.5.55.5==<<<>9>8:::<::5::9<4<599@BAAB>>>=9929==89:;;<9C:C;AAA=?<<=
@ATNG8:03037:01639
GATGGTAGCTCGCTGATGATATCTCCAGAAGATCAGGAACTCTAGAAGAATTCAGATTTTTAACACGAGAGTAAACGTAAAAAGAAGGTTTTACAAGACTCACGTTAACAATATTGCAGCAGTACGTACACAATCGAAGCGCAGTAAGGATGGCTAGTGTAACTAGCAAGAATACCACGAAAGCAAGAAAAAGGAGTACGCTATTAACTATTAACGTACCTGTCTCTTCCGAAACGAATGAGTACACATCGTCGTGTCGTGCTACCATCGTTCCTTCTGAGTCT
+
ABCC@CCCBCCCCBBBCCBBBCCCC?BBB?CCCCAA>A>BBBBBBA>AB?C@@@?;;;;<1>?CB?AABCB>>=3;=9;;;;*;A>A5<<;*9BA7;A@BCCDDC@D?CC?BBC@BCAABBBCCCFDCBBCD@CBCC?BBBBBBCB?B?BBB@BCBBAAAB@BBB@@??CD?A@A=<<<<<1:::788888(/7<<///<<?@@=A=A@@@:=:=?CCC@BCBBBCD@C@CCC>BBB?ABBBBAA@DCBBBBBBABBCDAAAABB?BAACC?C?A?ABBCCBB@
@ATNG8:03038:01673
GATGGTAGTGTCATATGAGAGTGTGTACTCATTCGTTTCGGAAGAGACAGGTACGTTAATAGTTAATAGCGTACTTCTTTTTCTTGCTTTCGTGGTATTCTTGCTAGTTACACTAGCCATCCTTACTGCGCTTCGATTGTGTGCGTACTGCTGCAATATTGTTAACGTGAGTCTTGTAAAACCTTCTTTTTACGTTTACTCTGTGTTAAAAATCTGAATTCTTCTAGAGTTCCTGATCTTCTGGGATGTGTGCGCAGTGCCTACCATCGTTCCTTCTGAGTCT
+
BBBB@DDDCCCCCCFCBBCDBBBCCCBBBBBB?BCCC>DE@C@BCBCCCC?CCBBB?B?ABBB>C?CCBBABAA@;97778)9??BBCC>DCBC?AB@=BC>ABBCCD@CDCCCDA@?@CC@C?CDCCCCAA<ACBB?CCCCCCCBBBCBBCBBA?B??=@D@D?CBBBBCACB@C>>?>4=9=9:::::*;@ABE<BBCCCDCCB@BEFF3CBBBD@C@CCACDCCCBD@D?BBACCD?ABCD>@9:9@@@@CDBBB@@>@CC@CBBCC@C@C@CCCCCC:9
@ATNG8:03039:01670
GATGGTAGGCACTGCGCACACATCCCAGAAGATCAGGAACTCTAGAAGAATTCAGATTTTTAACACGAGAGTAAACGTAAAAAGAAGGTTTTACAAGACTCACGTTAACAATATTGCAGCAGTACGCACACAATCGAAGCGCAGTAAGGATGGCTAGTGTAACTAGCAAGAATACCACGAAAGCAAGAAAAAAGAAGTACGCTATTAACTATTAACGTACCTGTCTCTTCCGAAACGAATGAGTACGTGTGACGTACGTGAGCTACCATCGTTCCTTCTGAGTCT
+
@ABD@CBC@J;9:GCCGECCCCBBA>CCDADCIC@@>@?BBCBCBB@CB>B>BBA==>>>1??CCBAACCCBBB>BC>@@@@0>C=C4;;;6;CC?AAAHCDEBA>A@CF@BAA?AABABBBBBABCCCCBC?CCAB?BABBBBBB@B?C??<@BBBBBBC?ABBAAA?CC?989;>?=>>5;::9888888%/<7<///==A==:=<AABA<A<AABBB@BAAABAA>A>ACD>CCC?AAABCCCBAA??ABCCDCBBBBBBCCC?BBBBB?@;A=?>?AA@::
@ATNG8:03042:01637
GATGGTAGGACGAGCGTCTGAGAGGTACTCATTCGTTTCGGAAGAGACAGGTACGTTAATAGTTAATAGCGTACTTCTTTTTCTTGCTTTCGTGGTATTCTTGCTAGTTACACTAGCCATCCTTACTGCGCTTCGATTGTGTGCGTACTGCTGCAATATTGTTAACGTGAGTCTTGTAAAACCTTCTTTTTACGTTTACTCTCGTGTTAAAAATCTGAATTCTTCTAGAGTTCCTGATCTTCTGGATACACTCATTGCACCTACCATCGTTCCTTCTGAGTCT
+
@;=B@CCC?CCBBBBBCCBBBCCD@DCCCCBB?ACDD;CC@C=BBBCCCC@CBCCC=B?BCAA?BAC@@@CBBBC@CCCCC1@?=?ABD>DDAB?ACC@BB;;;DCCD>BBDCCCBC@CCB@B?CCCCCBBB?BBCC>A@BEDCCBBCBBB998C@B??<?C?C?C@ABBCDCD?BBAAB7B<?9AAAAA2ABCCD=CBCCCCBBBB@DDDD2CAABCAC@BB@CCCBBBB@B@BBBBBC?BAB?BCCCBBCCCC@CB@@<?B@7::@@BAD@C@BBBBCBBB
@ATNG8:03043:01671
GATGGTAGTAGTACACTAGTCATACCAGAAGATCAGGAACTCTAGAAGAATTCAGATTTTTAACACGAGAGTAAACGTAAAAAGAAGGTTTTACAAGACTCACGTTAACAATATTGCAGCAGTACGCACTCAATCGAAGCGCAGTAAGGATGGCTAGTGTAACTAGCAAGAATACCACGAAAGCAAGAAAAAGAAGTACGCTATTAACTATTAACGTACCTGTCTCTTCCGAAACTAATGAGTACTATAGACTATCTGAGACTACCATCGTTCCTTCTGAGTCT
+
:=BB@CCBBCCCCCBCBDCCCBCAA?ABB@CCCC@@>A<@@CBBBC@CC?B?999<=???.??AABBBBBCCCC>AA;;;;;.;A>C5<<;*:<<7;<;==@C>C@C?CC????>ABBBBCCCCCCCCCCBB=CDDD?B@@@BA<<:?<@??=@CCBBAAB?ACCAA@>CC=BBB9>>>:9.:::488888(8@:=888==@;:7:<?>AA:>:=BBAA@ACBBBBB?B@CCB<AAA?CCCB@@ABBBB@@<<<ACCCBBBBBBB?BBBBB?B>B?BBBBBA@A
@ATNG8:03047:01660
GATGGTAGCGCACACTTAGATACAGTACTCATTCGTTTCGGAAGAGACAGGTACGTTAATAGTTATTAGCGTACTTCTTTTTCTTGCTTTCGTGGTATTCTTGCTAGTTACACTAGCCATCCTTACTGCGCTTCGATTGTGTGCGTACTGCTGCAATATTGTTAACGTGAGTCTTGTAAAACCTTCTTTTTACGTTTACTCTCGTGTTAAAAATCTGAATTCTTCTAGAGTTCCTGATCTTCTGGATAGCGACGCGATATACTACCATCGTTCCTTCTGAGTCT
+
CCCC?CCCCDCCCCCC@CCECCBBBBCCCCBB=ABAA:::6:?BBBCBBA?CEDA@;??BDAA=BB?AAABBA==877777)9@>BBBB=BCDD@CCCABB>@?@CCC@CCDCCCCC@CCC?C?CCCCCBBB@BBBD>AACCCCCBCCDCBAA@@=A??<?C>B?BBCBBCCCG?@ABBB9B>B@CCCCC3BC@@@=ABECCCBA@>4;;;;*;ABCCAC@CC>@@@CCBB?B@CBBBBC?BBB?CCA@ACCCCCCCBBBBBCCC?ABBBC@C?B>AAAABBBB
@ATNG8:03049:01651
GATGGTAGGCACTGCGCACACATCCCAGAAGATCAGGAACTCTAGAAGAATTCAGATTTTTAACACGAGAGTAAACGTAAAAAGAAGGTTTTACAAGACTCACGTTAACAATATTGCAGCAGTACGCACACAATCGAAGCGCAGTAAGGATGGCTAGTGAACTAGCAAGAATACCACGAAAGCAAGAAAAAGAAGTACGCTATTAACTATTAACGTACCTGTCTCTTCCGAAACGAATGAGTACACATCGTCGTGTCGTGCTACCATCGTTCCTTCTGAGTCT
+
@=AC@BBF@B:66CBBBBBB@ABBA<BAA=ACCBBC@B@BCBBCBBAAA>A?@@AAAABB3B@BBBBCBBBBBC?CCCCCCC3DC@D7;;;6;BB?CDCCCBBAA=@>@C?BBE9::BBDECCCECDDBBAB@BCCB?CBBBBBAA;A?B:;6;A?@?BC?BBCABBABB=???9?@AAA99:98>?>>@/7808888===@A=A=BBBB?B?FBBBB?BBCAB>>:><@AA:A8779AAABBBBBBCCCCCCBBBBBB99:BB=>>??A>A?B?BBBBBBCC
@ATNG8:03053:01663
GATGGTAGCGAGCGAGTGTGTATACCAGAAGATCAGGAACTCTAGAAGAATTCAGATTTTTAACACGAGAGTAAACGTAAAAAGAAGGTTTACAAGACTCACGTTAACAATATTGCAGCAGTACGCACACAATCGAAGCGCAGTAAGGATGGCTAGTGTAACTAGCAAGAATACCACGAAAGCAAGAAAAAAGAAGTACGCTATTAACTATTAACGTACCTGTCTCTTCCGAAACGAATGAGTACGATGAGATCTCGTTGCTACATCGTTCCTTCTGAGTCT
+
>;994;;;;;>;>>@::96CECDCC@BBC@AA?@996:9==ADCBB>BB997:EDCCCCC5C@CCHCCGCCCDD=DCBBCCC2BB>A5;:/5<<3;;;;<<<AB?C@BB?A@@,/00/0??B@AACCGFDF@DBCB@BBBBCDAB>C@CBB>BCCCBBBB@BBBABB@CC?999488???8?<=;99::::%0:57/////6AA<A<AB??:?<@@CCC@CCBB@AA<@=@BD=CCC????BBBBABBBBBBBABBCF?B>?>>;:;;C@D@B@DCECE@??
@ATNG8:03055:01663
GATGGTAGGCACTGCGCACACATCCCAGAAGATCAGGAACTCTAGAAGAATTCAGATTTTTAACATCGAGAGTAAACGATAAAAAAGAAGGTTTTACAAGACTCACGTTAACAATATTGCAGCAGTACGCACACAATCGAAGCGCAGTAAGGATGGCTAGTGTAACTAGCAAGAATACCACGAAAGCAAGAAAAAGAAGTACGCTATTAACTATTAACGTACCTGTCTCTTCCGAAACGATGTGTACTATAGACTATCTGAGACTACCATCGTTCCTTCTGAGTCT
+
49994;;=>?666;;=>>==?>==@8==C@A;;=<<8<8:::00/?6?>;?:0000/>>>,>7////;33//666.6///66666$66(3.3;;+522+222599;77379@@=@@@<A???CCCB@ACBBCCCC@AABB>B@@@????8?=@??=?BBCCCCA=AAACBB?AA>BBB===;;:/:::498888+8A:>888??B??<?;??BB:>:>ACBB@BA@@?BB?B@BCC>CCCAAAACDCCCAACCA?@ACCCBA@CAAA=A?CCC=B?B?BCBBBBBB
@ATNG8:03008:01707
GATGGTAGCGCGACGAGCGTAGACCCAGAAGATCAGGAACTCTAGAAGAATTCAGATTTTTAACACGAGAGTAAACGTAAAAAGAAGGTTTTACAAGACTCACGTTAACAATATTGCAGCAGTACGCACACAATCGAAGCGCAGTAAGGATGGCTAGTGTAACTAGCAAGAATACCACGAAAGCAAGAAAAAGAAGTACGCTATTAACTATTAACGTACCTGTCTCTTCCGAAACGAATGAGTACGATGAGAGAGCTCTCTCTACCATCGTTCCTTCTGAGTCT
+
ADCC?CCCCCCCCCCCCCCCCCCAA;BCC?CCCB@@>@>BBBBBBB>BB>B>BB@@ACCC3B?BA>BBBD>>>A:ADCCCCD0CC@D5<<<.;@@9996?>CDBC@C???=?BA?BBBABCCCCCBCCCCCC@CABB>BBCBBA==:@?B@C@BCBBBCCC?AACAA@?BB=>>>;>>A==3;;;5;ABBB/=<6:///;<A??;?<AADD:?;?ACBA@CBAA@@@=A>ACC>DBB?BBBBBBBBBBB@@@@@@@@@@@>=====???AA;A=A;@@A:::>>
@ATNG8:03009:01716
GATGGTAGAGAGACTGTAGCGCACCCAGAAGATCAGGAACTCTAGAAGAATTCAGATTTTTAACACGAGAGTAAACGTAAAAAGAAGGTTTTACAAGACTCACGTTAACAATATTGCAGCAGTACGCACACAATCGAAGCGCAGTAAGGATGGCTAGTGTAACTAGCAAGAATACCACGAAAGCAAGAAAAAAGAAGTACGCTATTAACTATTAACGTACCTGTCTCTTCCGAAACGAATGAGTACGTGTGCGACGTGTCTCCTACCATCGTTCCTTCTGAGTCT
+
B===7;;>=A=CHDFCB@B@BBAAD<<<9ADCFAAA?C?CBCBBBB@BC?B?BBCCCCCC1?=;@@BC???AAD;>>BCCBC2BC?CACCC:BCB@BBCC@@@@@<@>;98:CBABABBCBEEICCCBAABA>ABAA=AA???B@@=B>BBC?CBBAB@?@?B???BB?BC????;?????68889888988%8737///.579:;9;>:==8>8<<ABC5:9@@?=?=??BCC;@??8=<;==??>??=565575:775556>:>;8:89?;@;?<@BBABDC?
@ATNG8:03011:01725
GATGGTAGCGCATATCAGCGCAGCCCAGAAGATCAGGAACTCTAGAAGAATTCAGATTTTTAACACGAGAGTAAACGTAAAAAGAAGGTTTTACAAGACTCACGTTAACAATGTTGCAGCAGTACGCACACAATCGAAGCGCAGTAAGGATGGCTAGTGTAACTAGCAAGAATACCACGAAAGCAAGAAAAAGAAGTACGCTATTAACTATTAACGTACCTGTCTCTTCCGAAACGAATGAGTACGAGAGTCAGAGCAGAGCTACCATCGTTCCTTCTGAGTCT
+
>@;;26=BBCBCB;:9ACBBCCBBB<AA>:965==<5;<;=BBCGF?BA=A<88499=>>0??CCDCCCCCECC>CCCCCCC3FCBD8;;;.;;;5;::@@AABB@D?BB?BCC?CCCC?@?@@AAAAACCC@CBBB<@?BBBA@@9@<@;:6;CBBBDCB?CAAAAA>A?>BBC>A@?><3<9938===>/?@<@898BBBAA:?;?B>>7;7;ADCC?C@A@@BB?C?BBB<B@@>@CBDBBBBBBA>>>BBBBBCC@@@CCC??==??8<19088;<=>>>
@ATNG8:03019:01693
GATGGTAGGCACTGCGCACACATCCCAGAAGCATCAGGAACTCTAGAAGAATTCAGATTTTTAACATCGAGAGTAAACGATAAAAAGAAGGTTTTACAAGACTCACGTTAACAATATTGCAGCAGTACGCACACAATCGAAGCGCAGTAAGGATGGCTAGTGTAACTAGCAAGAATACCACGAAAGCAAGAAAAAGAAGTACGCTATTAACTATTAACGTACCTGTCTCTTCCGAAACGAATGAGTACATAGATATACGTATAGCTACCATCGTTCCTTCTGAGTCT
+
BBBC@DCL@BA>9;599;;;?>C@@8BCC?;65@:55157::;///86;;6:644433999';177773333399;173333333$37,3,288&225+22225999959:<=:>>>=BBBACCCCCCCBBCCBB?BA@@<@><<@@@A=A>A;:8:BBABBCC?BBBAAA@BB?AA@9::887)8::488888(5>4<9;;??@??=B<BBBB=A99:@AA?BABBBBC?C?BCC>DCD????CAAACCDBBBB>>@@ABAA@@@@@<>>>AB?C?A=?@@@A===
@ATNG8:03029:01728
GATGGTAGAGAGACTGTAGCGCACCCAGAAGATCAGGAACTCTAGAAGAATTCAGATTTTTAACACGAGAGTAAACGTAAAAAGAAGGTTTACAAGACTCACGTTAACAATATTGCAGCAGTACGCACACAATCGAAGCGCAGTAAGGATGGCTAGTGTAACTAGCAAGAATACCACGAAAGCAAGAAAAAGAAGTACGCTATTAACTATTAACGTACCTGTCTCTTCCGAAACGAATGAGTACGAGAGTCAGAGCAGAGCTACCATCGTTCCTTCTGAGTCT
+
::7>;99<>@@@@;;<565<<<<<<56;:?BBA::84=9=>:374=7B@=@,/0/9699:':1:<8@B@@;AAA6>>;;;;;*;B=A5;;05A>.66;;===;?<@?BB?BBB?BBCBBBBDCBBCCCBCC?CBBB?BAA???AA=A?A@@=@ABABCCD?BBBBBB?BB@CBC@BBA>=4;::5;DKKE/??<?888@AADA;A<AB?@<?<?@BCC?CCA@?AA@C@BBB=AAA?>>>BBCCCDBA:>>BB@@@AA;;;@??<?=>>A;@8<5::=>?>>>
@ATNG8:03033:01697
GATGGTAGTGTCATATGAGAGTGTGTATCATGTGTATCTCCAGAAGTCAGGAACTCTAGAAGAATCAGATTTTTAACACGAGAGTAAACGTAAAAGAAGGTTTTACAAGACTCACGTTAACAATATTGCAGCAGTACGCACACAATCGAAGCGCAGTAAGGATGGCTAGTGTAACTAGCAAGAATACCACGAAGCAAGAAAAGAGTACGCTATTAACTATTAACGTACCTGTCTCTTCCGAAACGATGAGTACTGCGTCTCACTCTCGCCTATCGACACTCCAAAGTCT
+
///:2///9:<<<;;;;;@??A>@@<444;:;;=666>=<7<;;7:=;9:0505<9;9<;600)0/668;=<<)9166////::///(3222==.>>:>9>@@2<;;599;5;:@@A=A=@@::9949;9AA>?A;@=@@@>;;600/937::<<<55166;;=9==555=95.59;556:=<6444.33882333,3777+888;999;6568<8<;99.5.59@<@<BB@@@A@?@:::9,97788:8::<335:<;=;<<:>7:::;>//-----///(//(3993
@ATNG8:03033:01698
GATGGTAGCATCATGCATATCTCACCAGAAGATCAGGAACTCTAGAAGAATTCAGATTTTTAACACGAGAGTAAACGTAAAAAGAAGGTTTTACAAGACTCACGTTAACAATATTGCAGCAGTACGCACACAATCGAAGCGCAGTAAGGATGGCTAGTGTAACTAGCAAGAATACCACGAAAGCAAGAAAAAGAAGTACGCTATTAACTATTAACGTACCTGTCTCTTCCGAAACGAATGAGTACCTCTCAGACGCTCGTCCTACCATCGTTCCTTCTGAGTCT
+
A@@DACCBB@ACBCCCCDCBBABBB@AAA@DBBBAA?B?ABB???B?BF?C>A@AB@@@@/@<??A;;;@@BBC:><;;;;;*;A=A5;;;*9<>9;@<;>CB=C@C@BB?BAA=@??@@ABBCCCCCCCCC@CCAA>AAA???AA=A@D;;<<DBBBCCD?AA@BBC?CC<AAB>A@@@@9?::488888(8=::888A>>>A<A<@@AB<@<??CCC@CCCAAAC@B@BBC>CCC?BBD>>>B@AAABB???>>=??AA<?@@<???BC?C?C?BBDBBBBB
@ATNG8:03036:01727
GATGGTAGCGCGACGAGCGTAGACCCAGAAGATCAGGAACTCTAGAAGAATTCAGATTTTTAACACGAGAGTAAACGTAAAAAGAAGGTTTTACAAGACTCACGTTAACAATATTGCAGCAGTACGCACACAATCGAAGCGCAGTAAGGATGGCTAGTGTAACTAGCAAGAATACCACGAAAGCAAGAAAAAGAAGTACGCTATTAACTATTAACGTACCTGTCTCTTCCGAAACGATGAGTACCTCTCAGACGCTCGTCCTACCATCGTTCCTTCTGAGTCT
+
;=@E@CBBBAAAGCBBBCBBBCBBB=BBB@CAA@BA?B=A????BC?CC=@=@@@BAAA?/C?CA@BBBAAAAA:@?AABAB2BB>C5;;<6;BB?9;9@CCECC@C@BC@BAA79989;CCCCCCBCCCCC@DBBA>BBBBBC@@<A@CBC?CCBBAAAC?CCCABB@BB>@@@9>?<::/:::798888(8@:A;:;AABBA<A;A?@?9=:>ACBB?BD@??BB>B=??B<BBBADDABBB?BB@???A@@@AAAAA<@>>:>>>>B@B?C?CCCBBAAA
@ATNG8:03042:01722
GATGGTAGCGCATATCAGCGCAGCCCAGAAGATCAGGAACTCTAGAAGAATTCAGATTTTTAACACGAGAGTAAACGTAAAAAGAAGGTTTACAAGACTCACGTTAACAATATTGCAGCAGTACGCACACAATCGAAGCGCAGTAAGGATGGCTAGTGTAACGTAGCAAGAATACCACGAGAGCAAGAAAAAGAAGTACGCTATTAACTATTAACGTACCTGTCTCTTCCGAAACGAATGAGTACGAGAGTCAGAGCAGAGCTACCATCGTTCCTTCTGAGTCT
+
>00/)/////955555555:;9555)555.5449983:7;88;:00*//064/79B@@??,=255599?@=<@:1:955959$55.5.55)5:<9666>>>>=B>B<;:7;47.37<;<899495;;<>>@=@;;>9>?9995546<=@9905596=<:>10////6;6::+//:(///669::;669999(55+2229@<@@>=>>@B@@<>;??9:9?BB>??;<9<9;;;4;<=49877>>?BBAA?????@??>BB?=>>@6<9:7717)/)///<=??=
@ATNG8:03045:01692
GATGGTAGAGTACAGTGTAGTAGACCAGAAGATCAGGAACTCTAGAAGAATTCAGATTTTTAACACGAGAGTAAACGTAAAAAGAAGGTTTTACAAGACTCACGTTAACAATATTGCAGCAGTACGCACACAATCGAAGCGCAGTAAGGATGGCTAGTGTAACTAGCAAGAATACCACGAAAGCAAGAAAAAGAAGTACGCTATTAACTATTAACGTACCTGTCTCTTCCGAAACGAATGAGTACACATCGTCGTGTCTCCTACCATCGTTCCTTCTGAGTCT
+
;;:=9==;69<<<BBBA@?@<?99;.5=?3>B@@@A6:48>>888=7BB7B??D@99888(:2679==;:9557.56;5:::(997<.555&599495554;444.438;7:99476/////59;;<=?696::<8:0374<<<;B6=;@9909A==<=9919><7898@>=989;@A@<<3788465655'27.5222::<<@9@4<98747:7:@BA?ABAA@??9=589B>AAB999BBBABBBCCB>>???CCBBB?BBB?BBBDB?B?C?BBBBA???
@ATNG8:03045:01722
GATGGTAGTGTGTCTCTGAGAGTAGTACTCATTCGTTCGGAAGAGACAGGTACGTTAATAGTTAATAGCGTAACTTCTTTTTCTTTGCTTTCGTGGTATTCTTGCTAGTTACACTAGCCATCCTTACTGCGCTTCGATTGTGTGCGTACTGCTGCAATATTGTTAACGTGAGTCTTGTAAAAACCTTCTTTTTACGTTTACTCTCGTGTTAAAAATCTGAATTCTTCTAGAAGTTCCTGATCTTCTGGATAGCGACGCGATATACTACCATCGTTCCTTCTGAGTCT
+
44;;.5599:999;65555<<=<<;;944::?;AAB?CB?B?ABBCBCC@;;;B@<@@@@?C2946<<99//)/:)//777'///(4455)4455.59>99<=<@BABB@CCCCCDBC@BDCAG@AACBBB;;8;;;;=BAA>>??@?@B@>@?@?9?@?<?A9@9=?A::9AAA<?9::::'9.9.55555$49;;;)55955555559=??@+:////)/5;;5/.///)/938488<=<<455<=@A999BCCBBABBB;;;BCC>A@?:;5;=A5;9>===??
@ATNG8:03046:01715
GATGGTAGGACGAGCGTCTGAGAGGTACTCATTCGTTTCGGAAGAGACAGGTACGTTAATAGTTAATAGCGTACTTCTTTTTCTTGCTTTCGTGGTATTCTTGCTAGTTACACTAGCCATCCTTACTGCGCTTCGATTGTGTGCGTACTGCTGCAATATTGTTAACGTGAGTCTTGTAAAACCTTCTTTTTACGTTTACTCTCGTGTTAAAAATCTGAATTCTTCTAGAGTTCCTGATCTTCTGGTATACACACTCGCTCGCTACCATCGTTCCTTCTGAGTCT
+
@==C@CDDACCAAABBBBBCCCDD?BBCCDCB@BBBB<AC?C?CCCCCDC@CBCCD@D@CCAA?B@DCCCCCCCC@CBBBB1BD@BBCC=BB@A=AAA=AF@BBACDG?CCBCBBBC@CBB@B?CCBBBCBB@BCCC?CCBAAACCBBCCCCA@A?CCC?BB>B>A@BCCBCCC>@99:9-:;@;@BAAA0@BBBB=A@EBBBCA@@>BDDD5DBCCC@C@BC@DBBCBCC?C=BBBCBB?B@A>AEBBBBBBBA???ECCCAAA;>=;8:5:=A=@BBB999>
@ATNG8:03050:01682
GATGGTAGCACACGAGATCTCATCGTACTCATTCGTTTCGGAAGAGACATGTACGTTAATAGTTAATAGCGTACTTCTTTTTCTTGCTTTCGTGGTATTCTTGCTAGTTACACTAGCCATCCTTACTGCGCTTCGATTGTGTGCGTACTGCTGCAATATTGTTAACGTGAGTCTTGTAAAACCTTCTTTTTACGTTTACTCTCGTGTTAAAAATCTGAATTCTTCTAGAGTTCCTGATCTTCTGGGCAGACTCTCACACGCCTACCATCGTTCCTTCTGAGTCT
+
94::056==BBB996<<@AABBA@@B966>CB@BDDF?@A?A@<;:CCBBBBCBBB>@>B>???B?BBBBBBABB@BBFFD1BB?BCCC=CBBB@BAB=@@?ACCCCD?DCEDCCBB?ADD@C?CCDD9:9C?CCBB@BCCCCBBABAAA::;BB=AAB?BB?C?BBCBBBCDC@BBAA?3>9>9?@@A@2ABBBG>CABBBB;;<;5<;;;*;@@;<:<@GFABBCDCCC@C?BBBBBB=@??@;@ABBCCCCCDCBBCD@CCC>BB;;;=A@C@BBBCCC;;
@ATNG8:03050:01718
GATGGTAGTACATGATAGACGACACCAGAAGATCAGGAACTCTAGAAGAATTCAGATTTTTTAACACGAGAGTAAAACGTAAAAAAGAAGGTTTTACAAGACTCACGTTAACAATATTGCAGCAGTACGCACACAATCGAAGCGCAGTAAGGATGGCTAGTGTAACTAGCAAGAATACCACGAAAAGCAAGAAAAAAGAAGTACGCTATTAACTATTAACGTACCTGTCTCTTCCGAAACGAATGAGTACGTGTGCGACGTGTCTCCTACCATCGTTCCTTCTGAGTCT
+
CCDD?CCCCCCCCCBBBCCC:;;AA?ABB?CC@>>>-0,/<99>@A???9?:9999999::#9.5@<@A=FCCCDC3@@;<;;;;%;<<;?>>>2=A<8<@@@BBBBB@C???9?@@<@A@AACCBBBEGBBB997:C>><ABA@BB:95;?BBD@DBBBBCAA>ABB@::600*0::5:=@>>>6??=;@CCCCC)@@=6///9:@@A1838<<@1818>CCCACCA@@AA=A=;;<0:;;6:AABBBABCCCBAAABBBBBBBA<@B@<===@C@C@D?BCC@@@??
@ATNG8:03051:01722
GATGGTAGAGTACAGTGTAGTAGACCAGAAGATCAGGAACTCTAGAAGAATTCAGATTTTTAACACGAGAGTAAACGTAAAAAGAAGGTTTTACAAGACTCACGTTAACAATATTGCAGCAGTACGCACACAATCGAAGCGCAGTAAGGATGGCTAGTGTAACTAGCAAGAATACCACGAAAGCAAGAAAAAGAAGTACGCTATTAACTATTAACGTACCTGTCTCTTCCGAAACGAATGAGTACTATAGACTATCTGAGACTACCATCGTTCCTTCTGAGTCT
+
CCCC?CBCCCCCCAABCCCDCCBAA?CCE@BBBB>><??BBB@AAC?CC>C?>>>BBDDC2C>==?BBBAA:::29=ACBCC3CB@C5;;<6<BD@BA@ACCBBB?A>@G@CCC?BBBBBBBBDDCCBAA@C?CBAA?BCBAAABB>A?A::7;AAABCCC?BBCA@@?BB?>=><>>A>>4;8818::::*8=8=788??@BB<@<@@@@=B<A?BBD@BBAA@?>9?>@@A<ADC?BABABBBBBB@@B@@@@BBCAAACCCC@C>>@B@C?B?BCF??>>>
@ATNG8:03055:01690
GATGGTAGTGTGTCTCTGAGAGTAGTACTCATTCGTTTCGGAAGAGACAGGTACGTTAATAGTTAATAGCGTACTTCTTTTTCTTGCTTTCGTGGTATTCTTGCTAGTTACACTAGCCATCCTTACTGCGCTTCGATTGTGTGCGTACTGCTGCAATATTGTTAACGTGAGTCTTGTAAAACCTTCTTTTTACGTTTACTCTCGTGTTAAAAATCTGAATTCTTCTAGAGTTCCTGTTCTTCTGGTCTACTACACTGTACTCTACCATCGTTCCTTCTGAGTCT
+
ABBB@CBCDDDDGE@@ABBBBDBBBBBABAAA?BBBB=CC?B?@@ABBBD?CEBBB@C?BAAA@G@CBCBBBCBB=@@@@@1@A>BBBC>BCCB?B;:4:@=@@BCCEACCCCCCCD@DBB?B@CCCCCBBC@CBCC@CBBBBBCCBCCCC???B>BCD?BB?B@BBBBBCCGD@A::::-:=B;:::::*:@@BC>CBBBCCCCBB@CDDD3CCCCE@C@BD?CBCDBBB?C?AAA?BB=AAC@CBBBCCCCCCCD@@@CCCCC@BBBBB@B>B>BBCBBB==
@ATNG8:03055:01702
GATGGTAGTATCTGTCTACGAGAGCCAGAAGATCAGGAACTCTAGAAGAATTCAGATTTTTTAACACGAGAGTAAACGTAAAAAAGAAGGTTTTACAAGACTCACGTTAACAATATTGCAGCAGTACGCACACAATCGAAGCGCAGTAAGGATGGCTAGTGTAACTAGCAAGAATACCACGAAAGCAAGAAAAAGAAGTACGCTATTAACTATTAACGTACCTGTCTCTTCCGAAACGAATGAGTACTGTATCTATGTGTGCGCTACCATCGTTCCTTCTGAGTCT
+
BBAA@BBBCC;96=;;;:<<9::;<9<<A?@?998=6;56<8///86;;8;5775225555#23997A>>@>@BD;<;:;;:::%;@?BACCC9CED@BBBBCCCCB?B@CB>B@@<?>BBCCDDABBCBBBBFACB@A>ABAABB?><@?B@@>@BBBCBBB@BBBBBB@CC>AAB>AACBB6;;=8:::;:+6;7<///<<@?><>=A@A@<A=A@BBC@CCCBB??=?@CCC>BAA>ABCBBBBBBAAAA==>><==>AAAB@@<@@@==9=9>1888>>;;;
@ATNG8:03017:01764
GATGGTAGGCGTGTGAGAGTCTGCCCAGAAGATCAGGAACTCTAGATGAATTCAGATTTTTAACACGAGAGTAAACGTAAAAAGAAGGTTTTACAAGACTCACGTTAACAATATTGCAGCAGTACGCACACAATCGAAGCGCAGTAACGATGGCTAGTGTAACTAGCAAGAATACCACGAAGCAAGAAAAAGAAGTACGCTATTAACTATTAACGTACCTGTCTCTTCCGAAACGATGAGTACTATGTAGAGCTCTATACTACCATCGTTCCTTCTGAGTCT
+
<<=@:;;;8666<>>@CBCDCCA<;6;A@90/00/8275:;:;447=98-8397>?ABBB1A=@@@@?@AA999*7775999(77170555&266069888;;//)/378/537177:9?@A==<///776=7AB??<>?>>?>=<6<==;;5;>?????@;?>>>??>>>;>@@<>???5;:97/////(//(/:5668///5847;//*/176AED>F>;;;;;:>;>AB5<886968866///55<7878<>;>=>>>>>;>B@@?<A=D=C;;;??>>
@ATNG8:03024:01771
GATGGTAGTCTCAGATAGTCTATAGTACTCATTCGTTTCGGAAGAGACAGGTTCGTTAATAGTTAATAGCGTACTTCTTTTTCTTGCTTTCGTGGTATTCTTGCTAGTTACACTAGCCATCCTTACTGCGCTTCGATTGTGTGCGTACTGCTGCAATATTGTTAACGTGAGTCTTGTAAAACCTTCTTTTTACGTTTACTCTCGTGTTAAAAATCTGAATTCTTCTAGAGTTCCTGATCTTCTGGGTGTATCAGCGAGTATCTACCATCTTTCCTTCTGAGTCT
+
ABAA<BBBCBCEGFBBBCBAA@@?@ECCCCCC?B@A@=BDGLGBBBBBCC?C@DCC@B>AA;;7<7?;?BABCBB<?ACBB2BD?BBCC<<;;A=ACD?BD9;;BABC@CDDBBBBB?BDF@B@CEAAABBB@BCCG@BBBBDBBBB@@@;::::6;@@?BC6:599;:><@BCA@AACC7@9A=;;<;<*;AABB<BAB;<;@A>A4;:;;*;::;><>>BB@@AACBFD@D>AACCB@>@:;<0;;;A@@?ABBBBABAFEBC@C@@@B<@=A?A@??FBCC
@ATNG8:03025:01763
GATGGTAGCACGAGTCACTCATATCCAGAAGATCAGGAACTCTAGAAGAATTCAGATTTTTAACACGAGAGTAAACGTAAAAAGAAGGTTTTACAAGACTCACGTTAACAATATTGCAGCAGTACGCACACAATCGAAGCGCAGTAAGGATGGCTTGTGTAACTAGCAAGAATACCACGAAAGCAAGAAAAAAGAAGTACGCTATTAACTATTAACGTACCTGTCTCTTCCGAAACGAATGAGTACCTCTCAGACGCTCGTCCTACCATCGTTCCTTCTGAGTCT
+
BCBB?BCCCDCBBECECBBBCCCCC@CCC@BCCDBB?B?BABBBBDACC?C???>CBBBB3B>@@ABBBBBCDC>BBBBEEM5AB5;2;:;*:;:7;;;=@AABB?C@CB@BBB>AABBCCCCCCCBBACCC?CBBB>BAB@??@@;A=A:;6;A<??CBE@??????@BC<??B>B@988)58719ABBBB)<<7:///;9?AA=A=>>>>:><>?B@@>@EBBBBB?B?AAC:AAC?BBA@@AD?AB@>@@A@@@AA?@><@@@=???>B>B?B@CEDBB>>>
@ATNG8:03026:01746
GATGGTAGGACGAGCGTCTGAGAGGTACTCATTCGTTTCGGAAGAGACAGGTACGTTAATAGTTAATAGCGTACTTCTTTTTTCTTTGCTTTCGTGGTATTCTTGCTAGTTACACTAGCCATCCTTACTGCGCTTCGATTGTGTGCGTACTGCTGCAATATTGTTAACGTGAGTCTTGTAAAAACCTTCTTTTTACGTTTACTCTCGTGTTAAAAATCTGAATTCTTCTAGAGTTCCTGATCTTCTGGGTGCGCTACAGTCTCTCTACCATCGTTCCTTCTGAGTCT
+
BA;;:6<@9BBACA@@@BCBBCBB>BCCCBA@=@@@B<BB?B@@@@CBAA9>>@00+08;<;@=B?BBABC;;;B=;;;;;;$999)48?<4;<;>:>6646@45;AABC?CBBACB;;5;;;5;=BAAACBCC@CDDHHDCBBCDCCDBBCCDCBB@CCC>??=?>AABBBCCCC?A;;;;;*;;A6;:CFC5BDCCI:;;@@@ABB@@>BBB@0?AA:;6;>BB?CB@@@BB=@>@BACCB<@9;;0;C;<<BBCBFICCBBBCDDACCCBB@B>B@BBBECC;;
@ATNG8:03030:01741
GATGGTAGCTCGCTGATGATATCTCCAGAAGATCAGGAACTCTAGAAGAATTCAGATTTTTAACACGAGAGTAAACGTAAAAAGAAGGTTTTACAAGACTCACGTTAACAATATTGCAGCAGTACGCACACAATCGAAGCGCAGTAAGGATGGCTAGTGTAACTAGCAAGAATACCACGAAAGCAAGAAAAAGAAGTACGCTATTAACTATTAACGTACCTGTCTCTTCCGAAACGAATGAGTACACATCGTCGTGTCGTGCTACCATCGTTCCTTCTGAGTCT
+
ABBB@ECDBCDCCBBBCDDECCCAA?ACC?CCDD@@<@>BBBBC??=@C>B>BBBCBBBB3B?CAAAACCAAAA8@@BCDCC3CC>C4;;;.;CC?BBBCBBBBB?B?BB@BBB>BBBBBCCCCCCCCCCCC@CBA@>@B@??A?>:@@C@@=@CCBBBCC?CCCBBB?BB=@@@8><987)89:989888(6>9?:;;A@B@@<?<?AAA7;7;CECC@C@@@BCB?B?BBC>BBB<>>BBCCAACCCC@@BBBBBBBAA@CDD?@@ABC?C?C?ACCA@@::
@ATNG8:03032:01738
GATGGTAGGCGTGTGAGAGTCTGCCCAGAAGATCAGGAACTCTAGAAGAATTCAGATTTTTAACACGAGAGTAAACGTAAAAAGAAGGTTTTACAAGACTCACGTTAACAATATTGCAGCAGTACGCACACAATCGAAGCGCAGTAAGGATGGCTAGTGTAACTAGCAAGAATACCACGAAGCAAGAAAAGAAGTACGCTATTAACTATTAACGTACCTGTCTCTTCCGAAACGAATGAGTACGATGAGATCTCGTGTGCTACCATCGTTCCTTCTGAGTCT
+
@;AB:>>B@BBBB@@BBBB;<;@A?0;@>9BAA?;;9;9:?:;??>?@@29133338<<=)3/3333:;:=<==7=/.-666*--)--322)--82;355786995:677289@<@???>>>>>B???===@=AAAB=B?:;:>>>:=:>>?<?AAADAAA<??@@@B:9:176:-//@@7/8/76777-//(/:::<>>>><>=>=99+/+//98;9=;;;A>><>:=8>08//+/;;;;AA98:997A===>977=///::5::;<<19181:<6766//
@ATNG8:03032:01765
GATGGTAGTGCGTGAGAGAGAGACCCAGAAGATCAGGAACTCTAGAAGAATTCAGATTTTTAACACGAGAGTAAACGTAAAAAGAAGGTTTTACAAGACTCACGTTAACAATATTGCAGTAGTACGCACACAATCGAAGCGCAGTAAGGATGGCTAGTGTAACTAGCAAGAATACCACGAAAGCAAGAAAAAGAGTACGCTATTAACTATTAACGTACCTGTCTCTTCCGAAAACGAATGAGTACTGTATCTATGTGTGCGCTACCATCGTTCCTTCTGAGTCT
+
@=CC@CBBBBCCCDCBBBCCC@A@G?CCB@BBB@?@?A?BBBBBBB@BB?B?BCBBBBCC+=677:BB@@@787(2599;<?,>@:>:>BB9CDIACBBDDGCBB?A@DD@A??<???BBBBBB>??BCBDC?B????AABBB?=<7<7:6;,0/8<??>>:>@>>>A=AA896769;;66/7:>39=>>>*7;7A@?:::<<8>=@@AA<B9??===:>>>@C@@:=:8888&533,39:334=<:;<<==>;?>AA@>?>?@@<@@@@>:>;?=@@=<=AAD
@ATNG8:03038:01749
GATGGTAGGCGTGTGAGAGTCTGCCCAGAAGATCAGGAACTCTAGAAGAATTCAGATTTTTAACACGAGAGTAAACGTAAAAAGAAGGTTTTACAAGACTCACGTTAACAATATTGCAGCAGTACGCACACAATCGAAGCGCAGTAAGGATGGCTAGTGTAACTAGCAAGAATACCACGAAAGCAAGAAAAAGAAGTACGCTATTAACTATTAACGTACCTGTCCCTTCCGAAACGAATGAGTACGATGAGATCTCGTGTGCTACCATCGTTCCTTCTGAGTCT
+
CCCC@CDD?CCCCCBBDDDAAAAAC:ACC@CCCCBB@B>AABABCB@BB>B@BA?;;;;;.>?DCBAAACCBCB>B:::CCC.;94:/777,9@A=;;;?BBAAA7:6:?;?=>9>>??======AA>>>>@;@@AA;AA>>>A=>:>9>>>:>;;;AA>>7=@@@@A;AA9AAC;>=555,69:6;>===/7618AAABBA??:><AA@@9>;?A;;;;A@>>>7>:>;@@A7@@A;A>>>AA>>>>>=>=@@==>??;;;>>>9>>>>=:?;C=AA@>>@<<
@ATNG8:03042:01768
GATGGTAGAGAGACTGTAGCGCACCCAGAAGATCAGGAACTCTAGAAGAATTCAGATTTTTAACATCGAGAGTAAACGTAAAAAGAAGGTTTACAAGACTCACGTTAACAATATTGCAGCAGTACGCACACAATCGAAGCGCAGTAAGGATGGCTAGTGTAACTAGCAAGAATACCACGAAAGCAAGAAAAAGAAGTACGCTATTAACTATTAACGTACCTGTCTCTTCCGAAACGAATGAGTACAGAGAGTACGATATGTCTACCATCGTTCCTTCTGAGTCT
+
9:==?CCCCCCCCCDCDCCCBBCBE>@@A?BCB??@@C?BBB989C@BB@B?A?;;>>>>,><;///=0/659962;?:9988$..(.(..'.79278:99999?;?<@@<;;;=@@A@EECBCCBCCCCAA=AABC>ABBBB@==:??CBB?ABCCBBBB@BBBBAB?BB@BB>6:<888)8:9188888(5@4<688??B??<?=<;;?<@;?AC@@=@@A@AAA@DACAA=BBB?BAABBCCDBBB??ABBAA>>>==;>>A:>>>>A<A<@<???=>:::
@ATNG8:03048:01764
GATGGTAGTGTCATATGAGAGTGTGTACTCATTCGTTTCGGAAGAGACAGGTACGTTAATAGTTAATAGCGTACTTCTTTTTCTTGCTTTCGTGGTATTCTTGCTAGTTACACTAGCCATCCTTACTGCGCTTCGATTGTGTGCGTACTGCTGCAATATTGTTAACGTGAGTCTTGTAAAACCTTCTTTTTACGTTTACTCTCGTGTTAAAAAATCTGAATTCTTCTAGAGTTCCTGATCTTCTGGTATGACTAGTGTACTACTACCATCGTTCCTTCTGAGTCT
+
;>9@;955;:@BABABCEDC@@?BCCCBB??@@BEDF?DC@C@CCCCCBB@CCC@@>@?A@A?<B?BBBBBBDCC<@@@@=,=@<@?@@9??@@=@BB?BC@CBBC@@?ABBCDCCC@DDC?B?CCCECCCCACCBB?BBAAABBBBBBB@><<@9000,0:6:*08AB@?@>>699???0=2929;DDD0B@@@@0;;@@@@A;:;2;:;:;$955:;;;6:>;=<<00/0)02:7:=0424<=4==;ABBBBBCCCCBCCCCBCAC;;<B>A>A?BCCBECBB
@ATNG8:03055:01752
GATGGTAGCGCGACGAGCGTAGACCCAGAAGATCAGGAACTCTAGAAGAATTCAGATTTTTAACACGAGAGTAAACGTAAAAAGAAGGTTTTACAAGACTCACGTTAACAATATTGCAGCAGTACGCACACAATCGAAGCGCAGTAAGGATGGCTAGTGTAACTAGCAAGAATACCACGAAAGCAAGAAAAAGAAGTACGCTATTAACTATTAACGTACCTGTCTCTTCCGAAACGATTGAGTACTATGTAGAGCTCTATACTACCATCGTTCCTTCTGAGTCT
+
BCDE@BBBCCCCCCCCCBBBCCBBB=BCC?CCCB??<>>BBB@@AB>BB>C>BBBBBBBB1B@B>>ABB>@AAA7AACCCDC5BB>C5<<<.;<<9666=?>=;?<A>@@=???=AAAABCCCCBCCCCCCC?CDBB>BBBBBB??<@<B@A>BCBBBCCC?CCCAAB>BB>BBB>@@988-8<<789888(8=:>868@@A;;8:<@@BD:A<AAB@@>@AAABCB@B?BBC>BAAC?BBBBBBBBB?A?A=?>>>A=>>@@@A<?@@@@;?6<6<<<999<>
@ATNG8:03006:01813
GATGGTAGCACACGAGATCTCATCTTACTCATTCGTTTCGGAAGAGACAGGTACGTTAATAGTTAATAGCGTACTTCTTTTTCTTGCTTTCGTGGTATTCTTGCTAGTTACACTAGCCATCCTTACTGCGCTTCGATTGTGTGCGTACTGCTGCAATATTGTTAACGCGAGTCTTGTAAAACCTTCTTTTACGTTTACTCTCGTGTTAAAAATCTGAATTCTTCTTGAGTTCCTGATCTTCTGGTATACACACTCGCTCGCTACCATCGTTCCTTCTGAGTCT
+
><>C@BBBCBCBCBCBB@@@B@@;@?A@BAAA>ACCC?CF?@?ABBCBBC@A@ABC?C?CBBB?B<A@@AA@?@A=<;<<<,<?6?>>>9>CBB?BBC?B@698BCCC?@@@@>><<:=AA9>9;;;?>>>>;A=;><>@@@@<<=ADDAAA@;94<<=8>A<A<AAA<==@@B<>6666-659)////)-9676.6...667::<3:;:;)8==<=695671//)/;:>;A:>=AABG;>>?;?AA@@@?:::@:::>>AAAD<@>=>><><@=@?>=>@==
@ATNG8:03007:01782
GATGGTAGCGCACACATAGATACAGTACTCATTCGTTTCGGAAGAGACAGGTACGTTTAATAGTTAATAGCGTACTTCTTTTTCTTGTCTTTCGTGGTATTCTTGCTAGTTACACTAGCCATCCTTCTGCGCTTCGATTGTGTGCGTACTGCTGCAATATTGTTAACGTGAGTCTTGTAAAACCTTCTTTTTACGTTTACTCTCGTGTTAAAAATCTGAATTCTTCTAGAGTTCCTGATCTTCTGGTAGAGCGTGCATATATCTACCATCGTTCCTTCTGAGTCT
+
:=>CABBBCCEDBCBBBB@@@@@@A@@??A@@=@@AB=CC?C@;;;A@CE@CA?:;;(:2399=:?:@@@AB;;:B=?:??@,::90//?;5::AA<89988:2897;;<7>>>?CBDDACBB@C>AAB?????CDBB?GBAACBA@@BCDBBBCC@@@@?BB?A?BBBBBBBBA>A;;;;.;5;5;;;;;*;ABCD=B;;;BAA@AB@BDDC5BBABB?B@BI?@@@;;;D@CACCCBCB>??F@CCCCBBBC@@@BBAABAA@?<?AB?@>@?B?CBCBB@@A
@ATNG8:03008:01801
GATGGTAGCGCATATCAGCGCAGCCTAGAAGATCAGGAATCTCTAGAAGAATTCAGATTTTTAACACGAGAGTAAACGTAAAAAGAAGGTTTTACAAGACTCACGTTAACAATATTGCAGCAGTACGCACACAATCGAAGCGCAGTAAGGATGGCTAGTGTAACTAGCAAGAATACCACGAAAGCAAGAAAAAGAAGTACGCTATTAACTATTAACGTACCTGTCTCTTCCGAAACGAATGAGTACCTCTCAGACGCTCGTCCTACCATCGTTCCTTCTGAGTCT
+
@:=C<A;;@BBIECCBCDGDHGCC@CCCCABBBA@@=@>AADCBBCC@CC>><?BDHDDDD5B?BBCHECJBBBB:A@99999.:A=A4:99&5??9<966>CCAA=A>AA=@AB499?@AABBCCCCCCEDC?BBDD?BABBCCAA>BAD@@=@BB@@@BC<@?B;::?BC;??A>AB??=8=99399:9:(096<///=@>?><><>@@@=A=??CCC@BCBBBBB=@>@BD>BCB@BBBBBBB?BAAAAACAA?AAAAC=?>><@???B?A>A?ACDCB???
@ATNG8:03016:01786
GATGGTAGTGTCATATGAGAGTGTGTACTCATTCGTTTCGGAAGAGACAGGTACGTTAATAGTTAATAGCGTACTTCTTTTTCTTGCTTTCGTGGTATTCTTGCTAGTTACACTAGCCATCCTTACTGCGCTTCGATTGTGTGCGTACTGCTGCAATATTGTTAACGTGAGTCTTGTAAAACCTTCTTTTTACGTTTACTCTCGTGTTAAAAATCTGAATTCTTCTAGAGTTCCTGATCTTCTGGATAGCGACGCGATATACTACCATCGTTCCTTCTGAGTCT
+
@BBC@CGCCBCCGCCCBBCBBBCCDCBBBB>?>@B@C>BB@B@BBBBCCD@CCCA@=@?CBBB>A@DDDC@AAAE@BBBBB3BB?BCCE>BBBC@CDC@CC?A@BCCC@CCCCCCDDACCC@C?CCCDABAA>ACCC@CBCCCBBBBCBABABBC?CBB@BB?B>AAAAACCCB?BCDDD694:9:::::*;@@AC=BBCCCCB;<;?BBBC2BBABB@B@CC@BAACCCD?C?CCCC??<@?@;@C:::FFEECBBBCCCCCCC?BBBBC@C?B?BBBBBBAA
@ATNG8:03019:01827
GATGGTAGTAGTACACTAGTCATACCAGAAGATCAGGAACTCTAGAAGAATTCAGATTTTTAACACGAGAGTAAACGTAAAAAGAAGGTTTTACAAGACTCACGTTAACAATATTGCAGCAGTACGCACACAATCGAAGCGCAGTAAGGATGGCTAGTGTAACTAGCAAGAATACCACGAAAGCAAGAAAAAGAAGTACGCTATTAACTATTAACGTACCTGTCTCTTCCGAACGAATGAGTACATAGATATACGTATAGCTACCATCGTTCCTTCTGAGTCT
+
999@7;;@DCCCCC>?@B@<<>555.59:.9B<;:=9=49?@995<8@?;>:78773777$76AB=ABB@@9992:9;BDFD1AA>B4:::&5<<9<@<<@CCBC?B?AA=A?@=@@??@BBBDDDCBBACC?DDBC<>>>>AABC>C@B@@>@BBBBBBB@BBB????AB>???<????>1;::488888(7>:>;;;???;;7;=AAAB<>8=<@??=@@@@ABB@B?AB?CCC?AAABBBBBB??@@@ABBAAAABC????<>>===<@=@<???:;887
@ATNG8:03030:01788
GATGGTAGTATCTGCACACTCTGTCCAGAAGATCAGGAACTCTAGAAGAATTCAGATTTTTAACACGAGAGTAAACGTAAAAAGAAGGTTTTACAAGACTCACGTTAACAATATTGCAGCAGTACGCACACAATCGAAGCGCAGTAAGGATGGCTAGTGTAACTAGCAAGAATACCACGAAAGCAAGAAAAAGAAGTACGCTATTAACTATTAACGTACCTGTCTCTTCCGAAACGAATGAGTACTGTATCTATGTGTGCGCTACCATCGTTCCTTCTGAGTCT
+
ACCC@DCCDCCCCBCCCBBBBBCAB?BBM@DCBB@@=?=AABBBBB?AA<><?BBBDCCD2B?BB>BBBCABAB;@@BCBBB3@B;B4;;;.;AA>BBBCFCCCF?B>@??BCC@BBBABCCCCBBBCCCBB=BDCC?BABBBBBB?C?CBB?ABAAACCC@BB?@@@@BC?A@@499><:/:::4::::;+6>6:///<;@@@=@=B@??;?<@BDCD@CBACBCD>A>ADD>DBC<=>>A999BBBBBB@@@AA@@@A@@@;;7;??@E=B=B:>>?>>=A@
@ATNG8:03030:01799
GATGGTAGCGCATATCAGCGCAGCCCAGAAGATCAGGAACTCTAGAAGAATTCAGATTTTTAACACGAGAGTAAACGTAAAAAGAAGGTTTTACAAGACTCACGTTAACAATATTGCAGCAGTACGCACACAATCGAAGCGCAGTAAGGATGGCTAGTGTAACTAGCAAGAATACCACGAAAGCAAGAAAAAGAAGTACGCTATTAACTATTAACGTACCTGTCTCTTCCGAAACGAATGAGTACGAGAGTCAGAGCAGAGCTACCATCGTTCCTTCTGAGTCT
+
;;9@=@<ABCCCCCBBBBCECCCCD>CCE@CBBBBA>A=@@ABCDC@AB?B?@@@;;;::*;=BBDCCBBCDDD>CCCDDDD1AC@J5;;;*9?;7596:=@>;@<@=@@>AAA>ABAAACCBBCCCCCCCC@CDCC?BBBBCCBB?B@CBB?BCCCCCCA@CA??AA?BB>BB@7;;787)9<=9===??1?>;?888???==9=<@@@@;?<?ACCC@BBBBCBC@C@BBB=BCC?AAABBBBB@@@BBBCB?@?BC@@@>>@=:8:<<6;/608:;>?;;;
@ATNG8:03039:01781
GATGGTAGATATATGCACGCTCTACCAGAAGATCAGGAACTCTAGAAGAATTCAGATTTTTAACACGAGAGTAAAACGTAAAAAGAAGGTTTTACAAGACTCACGTTAACAATATTGCAGCAGTACGCACACAATCGAAGCGCAGTAAGGATGGCTAGTGTAACTAGCAAGAATACCACGAAAGCAAGAAAAAGAAGTACGCTATTAACTATTAACGTACCTGTCTCTTCCGAAACGAATGAGTACACATCGTCGTGTCGTGCTACCATCGTTCCTTCTGAGTCT
+
96@@:?>CBCABBDBCCDDBCCBGD=@A@===>@::07288:994>8@@<A?AA<@;;::*;6;;;852:95555&2:BABDB+:949.999&5<A@CCCCBCCCC?B?BE@CCC?CCBA;;;AAABBBBC9979@@B?CBCBAABB?B?B;:7;B@@?BAC?B@??BB>AA>?9929>>>?9=55.5AAAA.9:5:///<<>?>;>;;;;?6;7;BCBDACD;;;??;>=?==8===8=@AABBCBCB?@;?BA@CA???@@@AA=AAAAB?B?B@DD?;;;::
@ATNG8:03045:01808
GATGGTAGGCGTGTGAGAGTCTGCCCAGAAGATCAGGAACTCTAGAAGAATTCAGATTTTTAACACGAGAGTAAACGTAAAAAGAAGGTTTTACAAGACTCACGTTAACAATATTGCAGCAGTACGCACACAATTGAAGCGCAGTAAGGATGGCTAGTGTAACTAGCAAGAATACCACGAAAGCAAGAAAAAGAGTACGCTATTAACTATTAACGTACCTGTCTCTCCGAAACGAATGAGTACGATGAGATCTCGTGTGCTACCATCGTTCCTTCTGAGTCT
+
BBCG@BCD@CCCCCCCCCDAAAAAA7<CE@EBBBCC?B>AAABDCB>BB<><>>>=;<;>1??BBBCCBBBBBC:?;77888(8>4:1756&596067577579;.505=9<==;>>?>@?;:<A>>>A???;@<@B:>>AA>==><><AAA<A;;:>>==:=B>>=A=BA<>??=A=887)98/5/////(///899>>>==<?<AA>>;><@???A;????C?<<;<AC6;9A8<<>=>@?DAA@9<9AAAAAAB8:8;??:><<::5:<A<A@B@@@CA
@ATNG8:03054:01785
GATGGTAGGTGCACATGAGTGTATCCAGAAGATCAGGAACTCTAGAAGAATTCAGATTTTTAACACGAGAGTAAACGTAAAAAGAAGGTTTTACAAGACTCACGTTAACAATATTGCAGCAGTACGCACACAATCGAAGCGCAGTAAGGATGGCTAGTGTAACTAGCAAGAATACCACGAAAAGCAAGAAAAAAGAAGTACGCTATTAACTATTAACGTACCTGTCTCTTCCGAAACGAATGAGTACAGAGAGTACGATATGTCTACATCGTTCCTTCTGAGTCT
+
BDDD?BBB=AACCCCCDCDCCCAAA=ABB?BBBBBB>B?BACCCDD@BB?B@CBBBDDDD1B@CCCCCBBCCCC=CCBBBBC5BB@E@CCC;CBB>AAAAAABBC?B?BB>AAB@BBACDBCBCBDCBBCCC@CB??=?BCCAA@B>B?B??<?BBBBCCB?ABBA@B>CC?BB@8<<9666(67818@CBBB)=;57/./67<AB<><>?>>5;5;>EBB?BB;;:AA?B?AAC>BBB?:::BCBBBCCBAAADB>>>AACCB??DA???B=B<?<?<<<====
@ATNG8:03054:01811
GATGGTAGCACGAGTCACTCATATCCAGAAGATCAGGAACTCTAGAAGAATTCAGATTTTTAACACGAGAGTAAACGTAAAAAGAAGGTTTTACAAGACTCACGTTAACAATATTGCAGCAGTACGCACACAATCGAAGCGCAGTAAGGATGGCTAGTGTAACTAGCAAGAATACCACGAAAAGCAAGAAAAAAGAAGTACGCTATTAACTATTAACGTACCTGTCTCTTCCGAAACGAATGAGTAGTGGCGACGTGTCTCCTACCATCGTTCCTTCTGAGTCT
+
A=CD@DDCBBBC@CCCCCCBBDCBB=BBA>BBDC999:?AABBBBC?BC@C??>?BCCCC2C?BBCCCABBBBD>A@@????*;;<@2;;;4;BB>AA@BDDCCB@C?BC@BBB<AABBBBBCCCBBBCCBB?A@@@@BBBBAA@B>B@E@@>@C???CCC?CBBBBB@BB?BBA8==9888)88818:>>>>';;99/./5579848<9:AF8;7;@CCB@BBBBBBB=?=@BB<ACC>999A@@@BB?BBBECCAA=??;===:;:;>@=A;?<>>==BA??
@ATNG8:03055:01792
GATGGTAGGACGAGCGTCTGAGAGGTACTCATTCGTTTCGGAAGAGACAGGTACGTTAATAGTTAATAGCGTACTTCTTTTTCTTGCTTTCGTGGTATTCTTGCTAGTTACACTAGCCATCCTTACTGCGCTTCGATTGTGTGCGTACTGCTGCAATATTGTTAACGTGAGTCTTGTAAAACCTTCTTTTTACGTTTACTCTCGTGTTAAAAATCTGAATTCTTCTAGAGTTCCTGATCTTCTGGATATGAGTGACACGTGCTACCATCGTTCCTTCTGAGTCT
+
@;BC<CCE?BCBCB@=B@A@DDCC@CEDDB::6;@@@;AD@E?BBCCCCC@BBBBB@C@@@AC?C?BBBBC@@@C=@@BBB3BB?CBEF>;;;B?BAA?AB7;;CDCHACBAABBBB@CCC@B?BB;;;A@C@@AAC;;;BGDBBBGBAAACAAA?BBB@BB@C79:ABABBBB>A;;;;.;>D>;<;<;*;AAAA;AACECCBBA@=@@@@,?@ABB@CACC@CBCCBCB@CACBCDBB@BBC@CCBA@ABAA@@BCA@@@B@@<:::@@=@?A?BBBBBBBC
@ATNG8:03055:01799
GATGGTAGTATATCGCGTCGCTATCCAGAAGATCAGGAACTCTAGAAGAATTCAGATTTTTAACACGAGAGTAAACGTAAAAAGAAGGTTTTACAAGACTCACGTTAACAATATTGCAGCAGTACGCACACAATCGAAGCGCAGTAAGGATGGCTAGTGTAACTAGCAAGAATACCACGAAAGCAAGAAAAAGAAGTACGCTATTAACTATTAACGTACCTGTCTCTTCCGAAACGAATGAGTACACATCGTCGTGTCGTGCTACCATCGTTCCTTCTGAGTCT
+
@;CJ?CCCBBBCDBBBCCBA@ACCD?BBC@CCCDCB?B@CBACCCC>BC?C?AAABBBBB3C?BBBBBB@BBCC>??@@@@@,@@;@5;;;.<CB?CBBBDDCDC@C?CC@CBB=AACBCCCCCCBBBDBBA?CCBB>@@BBAABB@C?C::7;CABBBCE@AAA??@@CC?AAB>ABBBD5=9818<<<<*8718888=A???<?=>>>?=@=@ACCC@CCBBABB?B?BCC>CCC=AAABBBBCB>;<>BCCCBBDB?>?@@A>ABBAB?B?B?@@???A@@
@ATNG8:03008:01863
GATGGTAGATACTCGCTGATACACCCAGAAGATCAGGAACTCTAGAAGAATTCAGATTTTTAACACGAGAGTAAACGTAAAAAGAAGGTTATACAAGACTCACGTTAACAATATTGCAGCAGTACGCACACAATCGAAGCGCAGTAAGGATGGCTAGTGTAACTAGCAAGAATACCACGAAAGCAAGAAAAAAGAAGTACGCTATTAACTATTAACGTACCTGTCTCTTCCGAAACGAATGAGTACTACTCTCAGAGACACACTACCATCGTTCCTTCTGAGTCT
+
BBCDABBCBBBBBCBBCDECCC@A@>ABB@BCCBAB=?9?@@@@AB>AA>@<??==::::*:9>?>@AB???AB:@@CCCCC5BB@C@C@CCBBB@C?@?BBABB@B@BDBCCB=BDDCBC@BDCCCB??@C?BBBB?BBBAAB775:?C??=?BBABBBB?BBBBBB@BB?BB?9=>888)7:93:AFDDC(:;9:///==BBB=B:????<A=A@CA@=@B@@@BB?C@CCD=BBC?BBBABBBC@A898A@B@BBBA==@???<B@@@B5;5;5;:;==;;;
@ATNG8:03011:01843
GATGGTAGCGCACACATAGATACAGTACTCATTCGTTTCGGAAGAGACAGGTACGTTAATAGTTAATAGCGTACTTCTTTTTCTTGCTTTCGTGGTATTCTTGCTAGTTACACTAGCCATCCTTACTGCGCTTCGATTGTGTGCGTACTGCTGCAATATTGTTAACGTGAGTCTTGTAAAACCTTCTTTTTACGTTTACTCTCGTGTTAAAAATCTGAATTCTTCTAGAGTTCCTGATCTTCTGGGTGTATCAGCGAGTATCTACCATCGTTCCTTCTGAGTCT
+
ABED@CBBBCCCDDDBBACCCCBBBBBBBBBC@BBBB>BB?C@CCBBDC@?BBBAA@A?AAAA?C@CCCCAAABB=AAAAC1AA;@@CC<BBBB?BCC@CC?BBBCCD@EECCCCBB?BCD@D?CBCCCCBB?BAAA?CCBBCBBBCBBBBAAAB>CCB?BB?B=AABBBBBBD@CCCCC9B?@<>>???0?CBCC<@@CCCCBBEB@CDDD1DBBCB@C@CC?CCCCCBB?B@BBBCBB?BABB<BBCCDCDEDECBBCCDCCC@AAACC?C?C=ABDBB@>>
@ATNG8:03012:01865
GATGGTAGCTCTGCTCTGACTCTCGTACTCATTCGTTTCGGAAGAGACAGGTACGTTAATAGTTAATAGCGTACTTCTTTTTCTTGCTTTCGTGGTATTCTTGCTAGTTCACTAGCCATCCTTACTGCGCTTCGATTGTGTGCGTACTGCTGCAATATTGTTAACGTGAGTCTTGTAAAACCTTCTTTTTACGTTTACTCTCGTGTTAAAAATCTGAATTCTTCTAGAGTTCCTGATCTTCTGGATACACTCATGTGCACCTACATCGTTCCTTCTGAGTCT
+
BDDD<BBECCCCCBCCCCDCCCCCBAAAABBB?B@AA>BC@C@DCBBBCCBDCBBC@BACCCCACACCBA@AA@A=;<;;;*9=88;@A;@@BB>BBC>@B?@ABBCEACCDCCCC@CCC?C@GGBBAA@B?BBAA=B;;;AABBD@@@AAA@?<?AB?CC@F@CBBBCCCCC@BCCKK=C?A=;<<<;*;BBBB9;<BBBBB;;;4;;;;*:>>>>=??CCABB@@@CE@C?A??CBA=@:<9<ABBCBBDCBBBBBCC?BBBBCBBC@C@C???CCCDAB
@ATNG8:03014:01832
GATGGTAGTGATACAGATCAGACACCAGAAGATCAGGAACTCTAGAAGAATTCAGATTTTTAACACGAGAGTAAACGTAAAAAGAAGGTTTTACAAGACTCACGTTAACAATATTGCAGCAGTACGCACACAATCGAAGCGCAGTAAGGATGGCTAGTGTAACTAGCAAGAATACCACGAAAGCAAGAAAAAGAAGTACGCTATTAACTATTAACGTACCTGTCTCTTCCGAAACGAATGAGTACGTGTGCGACGTGTCTCCTACCATCGTTCCTTCTGAGTCT
+
44=>:CBBBCCCCBBBC@@@>>@9945CC?BAAA??9?=A?>?AAC?BD@C>BA?;8??:*:5995555:57??3>9@<<<<+;;:??===2>>>:@B=BCCCBB@C@BC?BAA=AABBBCCCICCCCDDCB?BBCC>A?@@@??>=A=A;;5;AAAABBB?BBBBBB???;?AA;??BCD;=8918====/<=7=888?????<@=???B<@<??BBB?BCCAABB?B>AAD>CCC<>??BBBCC??999=>@???@BBB<>==:>;;;?<??B?CBBBBAAA
@ATNG8:03024:01832
GATGGTAGGAGACACGTCGCACACGTACTCATTCGTTTCGGAAGAGACAGGTACGTTAATAGTTAATAGCGTACTTCTTTTTCTTGCTTTCGTGGTATTCTTGCTAGTTACACTAGCCATCCTTACTGCGCTTCGATTGTGTGCGTACTGCTGCAATATTGTTAACGTGAGTCTTGTAAAACCTTCTTTTTACGTTTACTCTCGTGTTAAAAATCTGAATTCTTCTAGAGTTCCTGATCTTCTGGTGTCGTCTATCATGTACTACCATCGTTCCTTTCTGAGTCT
+
;5>@7?=C@CAACBCA;:9A@@CCFCCBCCAA<@;;;6:B>C@????:BB@BBCBB?B>AAAB;?;=?BBCBB>A<=<===+::1:888*5>>?9?>@=>A=@@@@>=<>@BBAA@?<@@C9=9899::::<8<???5;:>>>>@@@AC>=788?;;;;=AA<?;?AAAAAAAA<A::::2:<A8=>>>>/9;999-3-----;=;?:>===/>>?>>=@<@@=@>>>A@@<@<@A???A:??@<@@@A@@:::@@A@@@ADAAA;<<=AA;A9<<6<=<::;//
@ATNG8:03026:01834
GATGGTAGCTCGCTGATGATATCTCCAGAAGATCAGGAACTCTAGAAGAATTCAGATTTTTAACACGAGAGTAAACGTAAAAAGAAGGTTTTACAAGACTCACGTTAACAATATTGCAGCATTACGCACACAATCGAAGCGCAGTAAGGATGGCTAGTGTAACTAGCAAGAATACCACGAAAGCAAGAAAAAGAAGTACGCTATTAACTATTAACGTACCTGTCTCTTCCGAAACGAATGAGTACGAGAGAGCACACGTTTCTACCATCGTTCCTTCTGAGTCT
+
@??C<FCBCCBCCCBBAAABBABAB<@;;49@AACB?C8:9AABCD?BB?B?AA@CBCDC3C?B>>ABBAA::;3:=AAABB2AC>B5:::&5C>9>;6:ABA?@?@?BC<???<?AAABHFADCCCCBB@@?ACME?AAC@@?DC=A>@???BEEE9:9B@BBBA??:??:?A@:??;:;19@@?@@@@@000,09;;<?===9=;>999:??@@A9999CCA>>=9=:===5=AA=ACBBBBBBBBBA=<<:9::798+9<8818<>88187<4<====<==
@ATNG8:03046:01844
GATGGTAGCACGAGTCACTCATATCCAGAAGATCAGGAACTCTAGAAGAATTCAGATTTTTAACACGAGAGTAAACGTAAAAAGAAGGTTTTACAAGACTCACGTTAACAATATTGCAGCAGTACGCACACAATCGAAGCGCAGTAAGGATGGCTAGTGTAACTAGCAAGAATACCACGAAAGCAAGAAAAAGAATTACGCTATTAACTATTAACGTACCTGTCTCTTCCGAAACGAATGAGTACGAGAGTCAGAGCAGACTACATCGTTCCTTCTGAGTCT
+
BB@?;@@@@BBBCCCBBBCBBBCCC?BBHHEGDCDC@C?CBCDBBB@BB?C@BBBBCCCC2A>ABBBBAABBDD>BBABBBA0BA;A5;;;.;BB@AAACGEECC?C?BB<@@B=AAAABBBCCGCCCCCCD@DDBA>ABAABAAA?BAGAA>ABBBBBBD?AAAAAB?CE?BAA=@@===4<88188888(/<7<-//<=@>><><ABBB:=:>ACCB?BDCBBBC?C?BBC<B@B=@ABBCBCBBC668BDA>>>;;;????===>B>A<@<?@@AA@@?
@ATNG8:03046:01874
GATGGTAGTGATACAGATCAGACACCAGAAGATCAGGAACTCTAGAAGAATTCAGATTTTTAACACGAGAGTAAACGTAAAAAGAAGGTTTTACAAGACTCACGTTAACAATATTGCAGCAGTACGCACACAATCGAAGCGCAGTAAGGATGGCTAGTGTAACTAGCAAGAATACCACGAAAGCAAGAAAAAGAAGTACGCTATTAACTATTAACGTACCTGTCTCTTCCGAAACGAATGAGTACGATGAGATCTCGTGTGCTACCATCGTTCCTTCTGAGTCT
+
<<=BABBBBCCJFBBBDBBBBABBCHCCB?BABA??=??BBBBBBC?CC?C?BAA=@DD=*;5::9999A@@@G9>>@@@?@,@A?A>BBB8BCB@CAAA@BCDB?B?BC?BBC?BBBCCBCBCCDDDCBBC@DCCC<@AABBBBB?B@D::;;CCAABCC@AAABBB?CC?BBB999BBA;;;;4:::::+:>9>889=>=AA=D=AAAA7;7;=ABB?@@@@@@@;?=@CE>BBC?BBBBCCCCCBAA>>>D@@@@@>>>>@@<@>>>@<A:>:==@@?>>>
@ATNG8:03047:01876
GATGGTAGCATCATGCATATCTCACCAGAAGATCAGGAACTCTAGAAGAATTCAGATTTTTAACACGAGAGTAAACGTAAAAAGAAGGTTTTACAAGACTCACTTTTAACAATATTGCAGCAGTACGCACACAATCGAAGCGCAGTAAGGATGGCTAGTGTAACTAGCAAGAATACCACGAAAGCAAGAAAAAGAAGTACGCTATTAACTATTAACGTACCTGTCTCTTCCGAAACGAATGAGTACGATGAGATCTCGTGTGCTACCATCGTTCCTTCTGAGTCT
+
?>:A<AABBDCCCCCC@@ADCCCA@>ABB?AA@A??=?=AAAAABB?BA?D?BACBAAA?*:677799:@A@??8?8;6?@@+;<<@8<<<0<<=9>;?>??9999&4<=>5;9@<995AA?>?>?::=<;;=>CB=B759>>;;=>6;5;88.3=BCCCBB?@@?FAB=AC;>>?;?9:@@3;;869<;<;*//(///:A=><?<=7;;//+/37/55949:;997717.222'2;;-43889666///68;:755558555BBB;@>=;;4:4918:99==??
@ATNG8:03006:01916
GATGGTAGAGTATCATGTGTATCTCCAGAAGATCAGGAACTCTAGAAGAATTCAGATTTTTAACACGAGAGTAAACGTAAAAAGAAGGTTTTACAAGACTCACGTTAACAATATTGCAGCAGTACGCACACAATCGAAGCGCAGTAAGGATGGCTAGTGTAACTAGCAAGAATACCACGAAAGCAAGAAAAAGAAGTACGCTATTAACTATTAACGTACCTGTCTCTTCCGAAACGAATGAGTACATAGATATACGTATAGCTACCATCGTTCCTTCTGAGTCT
+
BCCDACBCCCDGEDDCCCBBACBBB=AAB?BBBB??;??ACEDDDD@CC>A?@ED@BBBB5CBDDC@CCCCBBA;?@;;;;;';4.44444&4::7<ABBBCC@@<@>BB>BBB>AABBDCCCCBBBCCCCC?CCDD?AABA@?@@<A?BCB?ACCBAA???AAB@@A>BB>@??7;:;871///59::::,6=4=///;;>==8<9=>>?;>;>>CCC@CBBAAAA<@=@BB>CDD?BBBBBBCBBBBAAAAABAAA;==ACAA;;;=>C@C>C?CCCBB656
@ATNG8:03037:01880
GATGGTAGTAGTACACTAGTCATACCAGAAGATCAGGAACTCTAGAAGAATTCAGATTTTTAACACGAGAGTAAACGTAAAAAGAAGGTTTTACAAGACTCACGTTAACAATATTGCAGCAGTACGCACACAATCGAAGCGCAGTAAGGATGGCTAGTGTAACTAGCAAGAATACCACGAAAGCAAGAAAAAGAAGTACGCTATTAACTATTAACGTACCTGTCTCTTCCGAAACGAATGAGTACTACTCTCAGAGACACACTACCATCGTTCCTTCTGAGTCT
+
@@9;49=A@@ACHBBABBBAB@??@=@AB>BBCBAA8;5;?A?@?B?CC@C?:::99===,=499AA@@A@@@A;>=;;:::':@>C5;;;49@=96:6@=@@>B<@>@B?BCC>???@ACCCCBBCCCCCC?BABB>@@@@BBA@<A@C@@>@CBBCCCC?ABBBBB?BB?BBB>AAA>>7;:9888898(7@:A888@@@FD;>:>BFF7;7;ABA@>ABAAACC?C?BAA:AAC?AACAAAACBA@@@AAAAA???AAA@@@<????D:<:>9=<?==::;
@ATNG8:03039:01916
GATGGTAGGACGAGCGTCTGAGAGGTACTCATTCGTTTCGGAAGAGACAGGTACGTTAATAGTTAGTAGCGTACTTCTTTTTCTTGCTTTCGTGGTATTCTTGCTAGTTACACTAGCCATCCTTACTGCGCTTCGATTGTGTGCGTACTGCTGCAATATTGTTAACGTGAGTCTTGTAAAACCTTCTTTTTACGTTTACTCTCGTGTTAAAAATCTGAATTCTTCTAGAGTTCCTGATCTTCTGGTGTCGTCTATCATGTACTACCATCGTTCCTTCTGAGTCT
+
?::=:BCD@CDCCICDC@A@BBDD@ECHIBA@?ACCD?CB?B@DDCBBBC;9;CBB>B>BCBB?CCDBBBCCDCD@DCCCC5BB@@@@B<AC@A?ADC?CC@AA@BCD@FCBBBECC@DCD?B@CCCBFEFD@CCDD@CCC;;;@BAABA@@@BD?BBB@CB?B?@?@DBBBCC>B;;;;.;;@=;;;;;(;B@@@:@@B;;;BA@@=@>@@099:BB@C@CC@B@@@A;;5;;A;9;BA@BBB@CCCCBBCCBBCHD;;;CCBB?<<;AC<A=A7;;C@@ADB
@ATNG8:03041:01887
GATGGTAGAGTATCATGTGTATCTCCAGAAGATCAGGAACTCTAGAAGAATTCAGATTTTTAACACGAGAGTAAACGTAAAAAGAAGGTTTTACAAGACTCACGTTAACAATATTGCAGCAGTACGCACACAATCGAAGCGCAGTAAGGATGGCTAGTGTAACTAGCAAGAATACCACGAAAGCAAGAAAAAAGAAGTACGCTATTAACTATTAACGTACCTGTCTCTTCCGAAACGAATGAGTACTGTATCTATGTGTGCGCTACCATCGTTCCTTCTGAGTCT
+
7778,--<::<>><<;==CBBCB@A<?@@;?=>@;;6;@@@AA@@@@CC>B>@@=;:::9$57@B@@><;499=0444<===+545:.444&4:95555:;>>89278<=5;77.3::<>BBBBBBBA@@@@>ACEC@FC@@?@@B?DADCC@CBABBBBB?CBBBBB?9:49?=9=?>995<<=9><ACCC'66/599:522282727:22,2/55;@@@@@@;;:@>A>AA@9@??9?>???AAAAA<00/////99:8882226;99;61606+22277778
@ATNG8:03043:01893
GATGGTAGGCGAGAGTGAGACGCAGTACTCATTCGTTTCGGAAGAGACAGGTACGTTAATAGTTAATAGCGTACTTCTTTTTCTTGCTTTCGTGGTATTCTTGCTAGTTACACTAGCCATCCTTACTGCGCTTCGATTGTGTGCGTACTGCTGCAATATTGTTAACGTGAGTCTTGTAAAACCTTCTTTTTACGTTTACTCTCGTGTTAAAAATCTGAATTCTTCTAGAGTTCCTGATCTTCTGGCGCGTATGTATGTCGCCTACCATCGTTCCTTCTGAGTCT
+
BCBC?CBB@BCCDCCCA@ABCCCBBBBCCCCB?BCCC>AA?A>AABBBBB>BBB@@=@>BAAA>?<?????AAAA7;;CCC.;;;>AA@7=BBB>AAA;AA;=>>@8888>AA>@>?<?A?:>:===>A>>><???B<@@@@@AA>?>>@>>>>@<@AA;@@;?9=??AADAAA:>@>>>2>;A9>>@@@.>>???7??>>>@>>>>:>>>>.>=<<A;A<@>;>??@<>=9>9>>A===8=AA;;;>@>;>=@@A@>>>A;>>@<>>>@B:=:>=??@AAAAA
@ATNG8:03043:01895
GATGGTAGCAGACGTGACAGAGCGCCAGAAGATCAGGAACTCTTGAAGAATTCAGATTTTTAACACGAGAGTAAACGTAAAAAGAAGGTTTTACAAGACTCACGTTAACAATATTGCAGCAGTACGCACACAATCGAAGCGCAGTAAGGATGGCTAGTGTAACTAGCAAGAATACCACGAAAGCAAGAAAAAGAAGTACGCTATTAACTATTAACGTACCTGTCTCTTCCGAAACGAATGAGTACCTCTCAGACGCTCGTCCTACCATCGTTCCTTCTGAGTCT
+
@=>CACBBCCDDGCCBBBBCDCBAB?CCC>CBBBAA?A>BBBB?CDACC?A?@A>77777)9?ABCCCBBBBB?6>=9;;;;';@;@5999&5>>8666=@@B>B?B?CD?BBB?BCBBBBCCCBCBBCCCC?CCBB>BBB?@ABB?B@CAA>ABBBCCCC?AAAAAA?CD?A@A>@@;<;1;::7<<<<<+<=9=888??A@@<@<BAAA;@<@@BAA>ACBAABB<?=@BB>BCC?BBCBBBC?AAA???AAACA>>>D=>>>===>@B?B?B?BCDBB@@@
@ATNG8:03043:01905
GATGGTAGCGCGACGAGCGTAGACCCAGAAGATCAGGAACTCTAGAAGAATTCAGATTTTTAACACGAGAGTAAACGTAAAAAGAAGGTTTTACAAGACTCACGTTAACAATATTGCAGCAGTACGCACACAATCGAAGCGCAGTAAGGATGGCTAGTGTAACTAGCAAGAATACCACGAAAGCAAGAAAAAAGAAGTACGCTATTAACTATTAACGTACCTGTCTCTTCTAACGAATGAGTACCTCTCAGACGCTCGTCCTAATCGTTCCTTCTGAGTCT
+
A==>8<@;55:<;?>>;C:::<995/5>:8;?@;:918177??@AB>BCAF?BAABBBBB2A==>=?>:><997.55;>>?>1>B;@:BBB4:9B?BAAA@@?BB@C?BD@DFG@B?>?BBBCBBBAA@@@@<@CA@=@::89=<>9<6<00+/999::=B>777>=?;8303?9,33222'222+222525#/538...779?A;?;555:5<8<;ABB>@@?A:9:;;==5;00)0;=;=>>6787;99:<9:7:>::39:38977-5-5.57766555
@ATNG8:03044:01882
GATGGTAGAGTATCATGTGTATCTCCAGAAGATCAGGAACTCTAGAAGAATTCAGATTTTTAACACGAGAGTAAACGTAAAAAGAAGGTTTTACAAGACTCACGTTAACAATATTGCAGCAGTACGCACACAATCGAAGCTCAGTAAGGATTGCTAGTGTAACTAGCAAGAATACCACGAAAGCAAGAAAAAGAAGTACGCTATTAACTATTAACGTACCTGTCTCTTCCGAAACGAATGAGTACGTGTGACGTACGTGAGCTACCATCGTTCCTTCTGAGTCT
+
BCBD@BBCCBBCCCCBBBDCCBCCC@AAA?BBBBCB@B?BBCBCCC@CC@C@CDBBBBBB1B@CCCBDBBBBCC>CCAA@A@2AA?A?BBC8BBB?BBBBBBBCC?@>@C>BBB?BBBBCBCCCCCCCCDBB?BCCC?AABCBB@@<A???<??BBBBABA?CCAABB?BB?@@@?BBB@A1956/66666(8=:>888AAABB:>:=@??:=8=?CBB?BBBBBCC?C@CCC>CCD?AAAABCEBAA@BBBBBBABABAAABAD?BBBBB=@=@?ABCCBB89
@ATNG8:03061:01293
GATGGTAGCTATACGTATATCTATGTACTCATTCGTTTCGGAAGAGACAGGTACGTTAATAGTTAATAGCGTACTTCTTTTTCTTGCTTTCGTGGTATTCTTGCTAGTTTCACTAGCCATCCTTACTGCGCTTCGATTGTGTGCGTACTGCTGCAATATTGTTAACGTGAGTCTTGTAAAACCTTCTTTTTACGTTTACTCTCGTGTTAAAAATCTGAATTCTCTAGAGTTCCTGATCTTCTGGTCTACTACACTGTACTCTACCATCGTTCCTTCTGGAGTCT
+
;6BB8=CCAB<@@F@@<<CC??@?;;;;AB;;6<AA@9@@:@?BBB@@?@=A?:336;,3388487?:BBB@@9<472222$2749588'299;6===66<.565666707@=:;;@<<;<=B=;;;??===9=>>?<@>>=AA@888BBBAA88087:39<=D588;@>=>?@<=>AAA295:6<<;;9*99755-5555585556.3533$..329292-..6687776=68;;;==7<<<-/.6886678//.955233./-/7==>7@5:5://+/::99
@ATNG8:03061:01309
GATGGTAGTGTCATATGAGAGTGTGTCTCATTCGTTTCGGAAGAGACAGGTACGTTAATAGTTAATAGCGTACTTCTTTTTCTTGCTTTCGTGGTATTCTTGCTAGTTACACTAGCCATCCTTACTGCGCTTCGATTGTGTGCGTACTGCTGCAATATTGTTAACGTGAGTCTTGTAAAACCTTCTTTTTACGTTTACTCTCGTGTTAAAAATCTGAATTCTTCTAGAGTTCCTGATCTTCTGGACAGAGTGTGCAGATACTACCATCGTTCCTTCTGAGTCT
+
44:<7<CCCBCCBBBBDBBABCCCAAABBAB?;;;C=CB>A<AACCCCC@BBBAA@DABBAB?BGECAAABCCC=?????2?C@BBCC>>?@B>BBC@CFABBBCCC@CCCCCCCC@CCF?C?BBBCBDCC@CDCC@BCCAAABCBBCBCBBBB?BBC?BB?C>@?BCBBBCB=@;:;:.:<?=;;;;;*;@@@A<CC@@@CBBBA>BCCC3CBBBC?B>BC@CDDCDCC@B>ACCBBB?A@@?@CBBBCCE@@@;;;BBBCCD?AAABC?B?B?AAABCCBB
@ATNG8:03068:01295
GATGGTAGCATCATGCATATCTCACCAGAAGATCAGGAACTCTAGAAGAATTCAGATTTTTAACACGAGAGTAAACGTAAAAGAAGGTTTTACAAGACTCACGTTAACAATATTGCAGCAGTACGCACACAATCGAAGCGCAGTAAGGATGGCTAGTGTAACTAGCAAGAATACCACGAAAGCAAGAAAAAGAAGTACGCTATTAACTATTAAACGTACCTGTCTCTTCCAAACGAATGAGTACCTCTCAGACGCTCGTCCTACCATCGTTCCTTCTGAGTCT
+
@@AB;>;;>@ACEBABBABBBCBDCACBB@B@A::96>8?@?@BBB?BB?B?>>:==<;>)505;:888;77:909;9949&5;8>.555&5<<75666<<<=B?B@CE=??A9::BBCCCCCCCCCCBCB@BBBB@ABBA:9994;@CBB@CBAAAAAA=AAAAAA<@@;9::3::>::/8888=>=??/;;7:///66:=?1836;;;/78,8=??@?@?>=?<<2818<6;7737@@BCCD?BBBB>??B>>>>>>@=@;;5;;;=A=A?B?BBBBBBBC
@ATNG8:03069:01303
GATGGTAGGAGACACGTCGCACACGTACTCATTCGTTTCGGAATGAGACAGGTACGTTAATAGTTAATAGCGTACTTCTTTTTCTTGCTTTTCGTGGTATTCTTGCTAGTTACACTAGCCATCCTTACTGCGCTTCGATTGTGTGCGTACTGCTGCAATATTGTTAACGTGAGTCTTGTAAAACCTTCTTTTTACGTTTACTCTCGTGTTAAAAATCTGAATTCTTCTAGAGTTCCTGATCTTCTGGGCAGACTCTCACACGCCTACCATCGTTCCTTCTGAGTCT
+
;B=B?CBB@BBCBBABBBAAAJGDEDCDCCBB>@><A<=<6:*----559968<:BB8A473371728;;89222=5=;9<9.=?:??@@A5@B??=;>A=AA=A>>=>=9@@???AAA<AAA8<8:99;:;=A=A@@@<?>>>AA???AA>>>??B<>===;;8;=ABBAAAAAA9==AAA6A;>5;=;=</<AA@A7A>=88:A<<><>>>>.>>>>A;A=;;5;>>@;;;9>:>AAA==98;;;4;5559999<????>9599;69566;49496A>>><===
@ATNG8:03072:01328
GATGGTAGTGTCATATGAGAGTGTGTACTCTATTCGTTTCGGAAGAGACAGGTACGTTAATAGTTAATAGCGTACTTCTTTTCTTGCTTTCGTGGTATTCTTGCTAGTTACACTAGCCATCCTTACTGCGCTTCGATTGTGTGCGTACTGCTGCAATATTGTTAACGTGAGTCTTGTAATACCTTCTTTTACGTTTACTCTCGTGTTAAAATCTGAATTCTTCTAGAGTTCCTGATCTTCTGGGCTGCGCTGATATGCGCTACCATCGTTCCTTCTGAGTCT
+
///96::;B96555::456;??CB=:::6////(////(/;4;288:8878233288380228=5=7652;;8865.2222&293555=0:55615<<6<@769>>DG@CCGBBAAA=@@@=B:;9BC:6/A;A0//49///5999;:::;444404<<8<=8<4985444:;=86596945.5.55>>0<>66606;===>>65549=909==B@=@=>>:>AAA??@?B>@@ABA@=:::A:@@@@>@BA?;CCCCECBAA7?@95438383:::==;66
@ATNG8:03076:01309
GATGGTAGCACACGAGATCTCATCGTACTCATTCGTTTCGGAAGAGACAGGTACGTTAATAGTTAATAGCGTACTTCTTTTTCTTGCTTTCGTGGTATTCTTGCTAGTTACACTAGCCATCCTTACTGCGCTTCGATTGTGTGCGTACTGCTGCAATATTGTTAACGTGAGTCTTGTAAAACCTTCTTTTTACGTTTACTCTCGTGTTAAAAATCTGAATTCTTCTAGAGTTCCTGATCTTCTGGCGCGTATGTATGTCGCCTACCATCGTTCCTTCTGAGTCTT
+
;6BC@CBCCDDDCCBBBBCCCCBBBDCCCDAA>AEEG>BB@BABBBCCBB?BCAAA?B?CCBA?B?BAAAAAAAA>@@@@@.@><>>>>9@BBD?AAA=BA9>>??;;:;>>AAB>>:<A?7=:>>=@=?<=:<ABB<??>>>?@@A??@@@?@?<?AA;:859;???@@DAAA;A@>@>5@=A;AAAAA/AAAAA9?88:;<=:<;/6666+6>@@A=C=>C=A@@@;=;:>:>><<<>:>>>:>>??>888;;66699=7??@<@@AAA<A;?;AA?977550
@ATNG8:03078:01302
GATGGTAGAGAGACTGTAGCGCACCCAGAAGATCAGGAACTCTAGAAGAATTCAGATTTTTAACACGAGAGTAAACGTAAAAAGAAGGTTTTACAAGACTCACGTTAACAATATTGCAGCAGTACGCACACAATCTAAGCGCAGTAAGGATGGCTAGTGTAACTAGCAAGAATACCACGAAAGCAAGAAAAAGAAGTACGCTATTAACTATTAACGTACCTGTCTCTTCCGAAACAATGAGTACTGCGTCTCACTCTCGCCTACCATCGTTCCTTCTGAGTCT
+
4;9;5@>BBCCCCCCCBBBBBBCCC=BBC?BCCBBB?B?BDCCBBB?BB?B?>>?==???1:;DD@?@===@A@7<:;;;;;';<<<4555&5<=:===ED@@?A>A>AC?BBC?BBBBCBBBBBBFDAA@C?CCCC?B@AA@??B8?;@::5:A@AAABB?BABAAA?@A:>>>8=;=991///)/////(-608///88===:=<?>==8=5;;BBC@DCCDBCD>A>ABA;A@:??@???ABBBCCCCCCBBBBBBC?BBA?BBAAB@B@C@BBBBBAAA
@ATNG8:03083:01287
GATGGTAGGCGGTGTGAGAGTCTGCCCAGAAGATCAGGAACTCTAGAAGAATTCAGATTTTAACACGAGAGTAAACGTAAAAGAAGGTTTTGCAAGACTCTCGTTAACAATATTGCAGCAGTACGCACACAATCGAAGCGCAGTAAGGATGGCTAGTGTAACTAGCAAGAATACCACGAAAGCAAAGAAAAAGAGTACGCTATTAACTATTAACGTACCTGTCTCTTCCGAAACGAATGAGTACGATGAGATCTCGTGTGCTACCATCGTTCCTTCTGAGTCT
+
<<:@?=@=80/)/777>BB>CCBCGG>CCCACBBBBB@C?BBBBBAD??>=>9;<<9999+78>?BABAA>755'257677'2:49+222)25:5;::999=>>8=8=>388D=DCAA=>>>>>>>E@@@@<A=<==BAAAA?55.69>;<9<;::AB::8;A??;;7;A;???;?<:;;)////'/8888+525:88:===<6=;???@<@7;;@@@<@@@@B@@<@;:::3:<>8>=>>A:::@888>>@?A==:;888;AA:?>A@A<?=?=@???>?>@
@ATNG8:03083:01292
GATGGTAGATACTCGCTGATAACCCAGAAGATCAGGAACTCTAGAAGAATTCAGATTTTTAACACGAGAGTAAACGTAAAAAGAAGGTTTTACAAGACTCACGTTAACAATATTGCAGCAGTACGCACACAATCGAAGCGCAGTAAGGATGGCTAGTGTAACTAGCAAGAATACCACGAAAGCAAGAAAAAGAAGTACGCTATTAACTATTAACGTACCTGTCTCTTCCGAAACGAATGAGTACTATAGACTATCTGAGACTACCATCGTTCCTTCTGAGTCT
+
@BDCAECCCCBBCCBBABB@@>@A9AAB>BBBB<;7;8;;AB@@@?AC@C@???BBBBB3B?BB>>>>BBBCD=D@;;;;;*;B>C5<;;6;?=?9;6A=A@?@<A?BC@BBB@BBBBBCCCCBCDBBBDC@CABB?B??>A?@A<@=???<?BAAACCD?CAABBB@BB??>?=A=:::1;;;;@BGDD/::6:///::?==:><??BC:A;AACBB@BBBBBCB@C?BBC>CCD?BBBBBBBB@???A>>>@BBCAAABBBC@AAAAA>A@B?BCC???BB
@ATNG8:03084:01319
GATGGTAGGACGAGCGTCTGAGAGGTACTCATTCGTTTCGGAAGAGACAGGTACGTTAATAGTTAATAGCGTACTTCTTTTTCTTGCTTTCGTGGTATTCTTGCTAGTTACACTAGCCATCCTTACTGCGCTTCGATTGTGTGCGTACTGCTGCAATATTGTTAACGTGAGTCTTGTAAAACCTTCTTTTTACGTTTACTCTCGTGTTAAAAATCTGAATTCTTCTAGAGTTCCTGATCTTCTGGGTGCGCTACAGTCTCTCTACCATCGTTCCTTCTGAGTCT
+
@A@B@BAB@BGECCCC@@ACEDBB=BCCDDBB>AA@@<AA?B@CCCEDCB>CCDBB?B?DBBB?B@DDCDBBBCD?CCCCC1BB?ACCC=CCCC@CAA=AB?BBBCCFACCCDCCCD?CCC?C?CCCDBBBC@CCBC>AACBBBBBBCCBBA@@B?BBB@BB>A?BBCCCBBBD@B@@@?7>=@=9:999*:@@BD>CCCCCCCBAA4;;;;*;?ABBAC@CC?BBBCAAA?B@A??CCA<>899,9@@BACCBBEDDCCBBBCC@CBBBC@CAEACCCCCB@@
@ATNG8:03085:01294
GATGGTAGCAGACGTGACAGAGCGCCAGAAGATCAGGAACTCTAGAAGAATTCAGATTTTAACACGAGAGTAAACGTAAAAGAAGGTTTACAAGACTCACGTTAACAATATTGCAGCAGTACGCACACAATCGAAGCGCAGTAAGGATGGCTAGTGTAACTAGCAAGAATACCACGAAAGCAAGAAAAAGAAGTACGCTATTAACTATTAACGTACCTGTCTCTTCCGAAACGAATGAGTACCTCTCAGACGCTCGTCCTACCATCGTTCCTTCTGAGTCT
+
9;7<899;;;<<<<<<;;;:9:>9929=@9<=<<9949;;AB=8=@8??;@:>?@8888)645755557798=3229@<;&55.5.55)555.5;;:=><::77:=@7;;;+00//99;<@@<<@@9:9;A;89<9:8<>;;A=A?B;;6:C@AA@BC;?>B@@A?BB?BAB?B>=;A7586=::;;;+;>8<9:;>AAAA<B<BA@@<@<@@A@@?BAABCBB?B=>?D=AAA=988BBCC?CCCB@;;;???BBBB:??@<A>>>B=?=?@DBBBCCBB
@ATNG8:03086:01323
GATGGTAGGAGACACGTCGCACACGTACTCATTCGTTTCGGAAGAGACAGGTACGTTAATAGTTAATAGCGTACTTCTTTTTCTTGCTTTCGTGGTATTCTTGCTAGTTACACTAGCCATCCTTACTGCGCTTCGATTGTGTGCGTACTGCTGCAATATTGTTAACGTGAGTCTTGTAAAACCTTCTTTTTACGTTTACTCTCGTGTTAAAATCTGAATTCTTCTAGAGTTCCTGATCTTCTGGGTCTACGCTCGTCGCGCTACCATCGTTTCCTTCTGAGTCT
+
CCCCACCD@BBCCCCCBCBCCCCCCCBBBB;:7;A@A<CC?B@AAAGF??=@GCBB@B?AABB?C?CBB@@>B>;:;>@@@/@A;>>AA9?BBB>BBA;;;7;;???==AC@@@A>>:>>>9><<=<@>>>>=AAAC6:7<9::==AAAAB===?<>>@;::7:<??AAAAA@@<>>>BA5A<A=<8888,8=;99---3333977:0887)5==AA<A9;:5:=>>=;;5;5;:A;;<///=@6=:7:666<<==@@@@@;<<7999676079<9==:9///6
@ATNG8:03095:01304
GATGGTAGTGATACAGATCAGACACCAGAAGATCAGGAACTCTAGAAGAATTCAGATTTTTAACACGAGAGTAAACGTAAAAAGAAGGTTTTACAAGACTCACGTTAACAATATTGCAGCAGTACGCACACAATCGAAGCGCAGTAAGGATGGCTAGTGTAACTAGCAAGAATACCACGAAAGCAAGAAAAAGAAGTACGCTATTAACTATTAACGTACCTGTCTCTTCCGAAACGAATGAGTACGATGAGAGAGCTCTCTCTACCATCGTTCCTTCTGAGTCT
+
BC@@?@BBBDCDDBBBBBCCBAACC@DCB@BAAC:9186AABBBBC?>=<>AECA>>>?>*839=8;77B>>?A7:=<;;;;$9>5:2555&5AA8;<;@<@@=B?C@EE@DCB?BBBBBBBCCCCCCCCCC@CC@@>A???BBBB>A?C@@=@CAAACDD?AAABA@>AA<?@A=AAAAA4:7818>ABC/=<7<///<<AAA<A<ACCC<A<A@CBB@BBBBCBB=?=@CB=BBB?BBBBBBBBCBBB>;<;AABA@@<:99<8=??AB;@;?=BAA>>;::
@ATNG8:03097:01323
GATGGTAGCAGACGTGACAGAGCGCCAGAAGATCAGGAACTCTAGAAGAATTCAGATTTTTAACACGAGAGTAAACGTAAAAAGAAGGTTTTACAAGACTCACGTTAACAATATTGCAGCAGTACGCACACAATCGAAGCGCAGTAAGGATGGCTAGTGTAACTAGCAAGAATACCACGAAAGCAAGAAAAAGAAGTACGCTATTAACTATTAACGTACCTGTCTCTTCCGAAACGAATGAGTACGATGAGATCTCGTGTGCTACCATCGTTCCTTCTGAGTCT
+
4==C@CABBCDHCBDCCCBBBCCCC?BBB?CCFB??<=>BBBBCAA?AA>A>BBB77877.9<AAA>@@@>AAB:>=9;;;;*;C>A5;;;*9B=:=B=BCCCBC?B?BC>AAC>AABBBBBCCCCCCCCCC@DABB<@?>>BBA@?A@CAB@BCBCBBBB?BBACCA?CD?A@A>AA??=17786:?DED/A@<@888@@@AA;A<BBBB;A;A?CDD@CBBBBAA:?=?BD@BBB?AAAACDCAAAAAAAAAAAA??>878AA;>=?AA>D:>;>@@=>=>>
@ATNG8:03104:01290
GATGGTAGGCGACATACATACGCGCCAGAAGATCAGGAACTCTAGAAGAATTCATGAATTTTTAACACGAGAGTAAACGTAAAAAGAGGTTTTACAAGACTCACGTTAACAATATTGCAGCAGTACGCACACAATCGAAGCGCAGTAAGGATGGCTAGTGTAACTAGCAAGAATACCACGAAAGCAAGAAAAAGAAGTACGCTATTAACTATTAACGTACCTGTCTCTTCCGAAACGAATGAGTACTATGTAGAGCTCTATACTACCATCGTTCCTTCGAGTCT
+
799E<?AEAA;<>;;;;554;555;165<7;9556>;@>@@?9:9=4884953////(////$-377-......::3:588===)555+222&22939988786//(.37736689>AAAC@@AECCCBBBCC?CCCC<A@BBA?>?8>;?;;6;BBBBCCC@???BBC@BC?BA@<@>988*8981:>AAA/;=46///;=DBB;A;A???=C=?>BBB?BEB@AAC@C?AAC=DCD>AAB?>?BB??@CCDBCC==:<<///8;388:999=18188;:;79
@ATNG8:03104:01319
GATGGTAGAGAGACTGTAGCGCACCCAGAAGATCAGGAACTCTAGAAGAATTCAGATTTTTAACACGAGAGTAAACGTAAAAAGAAGGTTTTACAAGACTCACGTTAACAATATTGCAGCAGTACGCACACAATCGAAGCGCAGTAAGGATGGCTAGTGTAACTAGCAAGAATACCACGAAAGCAAGAAAAAGAAGTACGCTATTAACTATTAACGTACCTGTCTCTTCCGAAACGAATGAGTACTGCGTCTCACTCTCGCCTACCATCGTTCCTTCTGAGTCT
+
@;BC@DCBCCDDCCBBBBBBCDDDC;BCC?C@AABB?B@BBBABCA>??<?0/0@>>>>>085>>?@@@@@@@@6>=;;;;;*;>=<4555&5<<9=669?BA>@6;6:A?AAA?BBABBCCBBBCBCBCCC?BCBB>BBBBBB@@<@?B?@=@CBBBBAB@CCBAAB@CC;A>?9?>:::18876=AAAA/@@<A888???>><><A@@@:>:>@CCC@CCBBBBB@B?BCC>CCD?A@A@BBBBBCCCBCCBABBCC@A>?BB?BBBBB?B?B@BCC?????
@ATNG8:03056:01349
GATGGTAGACATATCGTACTCTCTGTACTCATTCGTTTCGGAAGAGACAGGTACGTTAATAGTTAATAGCGTACTTCTTTTTCTTGCTTCGTGGTATTCTTGCTAGTTACACTAGCCATCCTTACTGCGCTTCGATTGTGTGCGTACTGCTGCAATATTGGTTAACGTGAGTCTTGTAAAACCTTCTTTTTACGTTTACTCTCGTGTTAAAATCTGAATTCTTCTAGAGTTCCTTGATCTTCTGGTGAGATATGCATGATGCTTACCATCGTTCCTTCTGAGTCT
+
5<<<?BBFBBCCCCDCCCBBC@@ABCCCCBBB=ABBD>AA>A?BC???BB?DBAB>;>:>@@@<@=A>@@=====9;=;9;(8939//)//.2/55647?;>>>AAB=AC=>=>>>:>>>8=:<>>@>>9<6=///5;9<:::;;?AB@@::9<689;*/*/7<9==AAAAB@@<@A@@@5;6:<>=>>>/=>;;;1<;:;;:<6//)///)/<>@A<@<;;7;AAA::96:)/)/;7;;5///6=9;=>>AA===AB===7617707999907(-)-2992333
@ATNG8:03058:01356
GATGGTAGAGTATCATGTGTATCTCCAGAAGATCAGGAACTCTAGAAGAATTCAGATTTTTAACACGAGAGTAAACGTAAAAAGAAGGTTTTACAAGACTCACGTTAACAATATTGCAGCAGTACGCACACAATCGAAGCGCAGTAAGGATGGCTAGTGTAACTAGCAAGAATACCACGAAAGCAAGAAAAAGAAGTACGCTATTAACTATTAACGTACCTGTCTCTTCCGAAACGAATGAGTACTACTCTCAGAGACACACTACCATCGTTCCTTCTGAGTCT
+
?@@@<;;?CAAAB;@;<<@ABABBB?BBB?AACD;;9;>AAACBCC@CC@CABBABAABB2B@CCCBB;:;999,9=44444$4938:;;<2<BB9=BBBCBBAB?B?AA>BBB<AABBB:;;CCCCCBCCC?CDBB>@@@@BDCC>C@C??<@BAA@BAB?BBBBBB?@A;@@?;@A@<<0:::488888(/959///<<?@A<A=FCBB;?8;:EBB>BCDDCCC;;;<CD>B@?=?BBBBBCBBBAAAABBBBBBDC@@@==:>>>ED<B:>5;;=;;;BB
@ATNG8:03068:01348
GATGGTAGTGTCATATGAGAGTGTTTACTCATTCGTTTCGGAAGAGACAGGTACGTTAATAGTTAATAGCGTACTTCTTTTTCTTGCTTTCGTGGTATTCTTGCTAGTTACACTAGCCATCCTTACTGCGCTTCGATTGTGTGCGTACTGCTGCAATATTGTTAACGTGAGTCTTGTAAAACCTTCTTTTACGTTTACTCTCGTGTTAAAAATCTGAATTCTTCTAGAGTTCCGATCTTCTGGACAGAGTGTGCCAGATACTACCATCGTTCCTTCTGAGTCT
+
5<==?BCCCBCCCCCDBBBBBBBCC>BBBB??;>?@@;@B?B@BBBEECC@AAABB?B@CCCC?C@CBBCCCD9989@A@B1BC?C@@@;@A@@9A;;5;;7;BBBAC@CCCBCCFD@DBB?A?BC9:9BBB>ABCC?BBCCCBBBBCCBBAAAA@CCA>??9?9??BBBCCCC5;;;;;.;5;=;<;;.9@?AD?CCB@AACA>>=@@>@0@@ABC?CADE@DBBBECC?B?BBBBB?C?A>AFBABBA@@@B?BECCBBBBB?????@=@>A>BBBBCBBB
@ATNG8:03074:01371
GGATGGTAGAGAGAGCTCTCTCATCGTACTCATTCGTTTCGGAAGAGACAGGTACGTTAATAGTTAATAGCGTACTTCTTTTTCTTGCATTCGTGGTATTCTTGCTAGTTACACTAGCCATCCTTACTGCGCTTCGATTGTGTGCGTACTGCTGCAATATTGTTTAACTTGAGTCTTGTAAAACCTTCTTTTTACGTTTACTCTCGTGTTAAAAATCTGTAATTCTTCTAGAGTTCCTGATCTTCTGGGTCTACGCTCGTCGCGCTACCATCGTTCCTTCTGAGTCT
+
/)///5<<=DFCI;=6<<@@@@@@;B@;>@:?>5;;<<4:@=??BCBBCBA<??CBB@B@BBBC?C@BCAA=?::::88666$-626---(-66=?AB><?D15752995>AAA588B<@@@7878>>@@?@?<@@@@=@==::888@@AAA@@@A<===:888-8;>>:>==CCC?BBCBB7B;@<?<EAE+BBCBB699?;@A?@?>17999(998977<A=AB?BB???BA<?<????:;5;888-8>===@;;;?@;;;@;;;>=AAA??<?=B:>>====<;
@ATNG8:03075:01345
GATGGTAGATATATGCACGCTCTACCAGAAGATCAGGAACTCTAGAAGAATTCAGATTTTTAACACGAGAGTAAACGTAAAAAGAAGGTTTTACAAGACTCACGTTAACAATATTGCAGCAGTACGCACACAATCGAAGCGCAGTAAGGATGGCTAGTGTAACTAGCAAGAATACCACGAAAGCAAGAAAAAGAAGTACGCTATTAACTATTAACGTACCTGTCTCTTCCGAAACGAATGAGTACTGTATCTATGTGTGCTCTACCATCGTTCCTTCTGAGTCT
+
A@BE@BBCBBCBABA@@<@ABAABB>BDC?AAA::47:4:?:797=7BDAE>988<:===*@:@=>>??@@@EH9?=AAAAA0@C?C=AAA7ACBABCAABCBBA>A?BC@BBB>BAAACCCCAAACCCCCC?CCBB?BBBBBB?=7@=A?@=@BBCBCDD?BBBBCC?BB?BBB?BBBBB=;;;<?DDCC/AA<A766?ADCA<A:>>@@:><>ACCC@EB@@@AA9?<?AA;ABB@BBBBBBCCCBBBBBBBB>@>?;<=:::=>788A<A:>8==>=====
@ATNG8:03081:01367
GATGGTAGGACGAGCGTCTGAGAGGTACTCATTCGTTTCGGAAGAGACAGGTACGTTAATAGTTAATAGCGTACTTCTTTTTCTTGCTTTCGTGGTATTCTTGCTAGTTACACTAGCCATCCTTACTGCGCTTCGATTGTGTGCGTACTGCTGCAATATTGTTAACGTGAGTCTTGTAAAACCTTCTTTTTACGTTTACTCTCGTGTTAAAAATCTGAATTCTTCTAGAGTTCCTGATCTTCTGGCGCTCTGTCACGTCTGCTACCATCGTTCCTTCTGAGTCT
+
<666:?==9<;<<>666<===BBBACCCCCBC?BAAC>BC@D@DAABBCCADDDBB@C@CBBB@C@CBBBCCEEE@@A@@@0@@>BABB=BBBB>BAA?AA=@ABBCHACCCCCECC@BBF@B@CCBB:;:E?@@@A<A@@@BBBBBBBCBACDDAEBB?BC@C?BBCBB@A@B>@@@@@.;4;><;<;;*;@@@D>BBBBCCAAAB?BBCB5BCBCHAH@BB?B@?@@@@>A?AAAA@A>AAE@BCCBABCBHKFCCC;;<DBE@BBBBC?B?B?BAAABBBB
@ATNG8:03085:01369
GATGGTAGGCGTGTGAGAGTCTGCCCAGAAGATCAGGAACTCTAGAAGAATTCAGATTTTTAACACGAGAGTAAACGTAAAAGAAGGTTTTACAAGACTCACGTTAACAATATTGCAGCAGTACGCACACAATCGAAGCGCAGTAAGGATGGCTAGTGTAACTAGCTAGAATACCACGAAAGCAAGAAAAAGAGTACGCTATTAACTATTAACGTACCTGTCTCTTCCGAAACGAATGAGTACAGAGAGTACGATATGTCTAACATCGTTCCTTCTGAGTCT
+
A@@D?@@B@@BACCBBBDDBCBBB>6=DC@CCCBBA?B>AABBBBB?BB?B@CA@>>>>?1?@EEBAACBAB>D:;;99::/7:4:/876&27802222:7778,2,2:5:=@<>>??@A@=/////<<<@7;;;?;?AA???AA<A=AAA:==@@@AAA:>=A@>>>AA<>==<BCAAA6;;>=>>>>>/;;;A??<<///399;>>>5;5;>??@8<;==BBB=A=>==8=>>:>>=AA@@@=>>@A==>@>>>@@>@7738>>>AB;>;>6;;===;;:
@ATNG8:03088:01370
GATGGTAGCGCACATAGATACAGTACTCATTCGTTTCGGAAGAGACAGGTACGTTAATAGTTAATAGACGTAACTTCATTTTTCTTTGCTTTCGTGGTATTCTTGCTAGTTACACTAGCCATCCTTACTGCGCTTCGATTGTGTGCGTACTGCTGCAATATTGTTAACGTGAGTCTTGTAAAACCTTCTTTTTACGTTTACTCTCGTGTTAAAAATCTGAATTCTTCTAGAGTTCCTGATCTTCTGGAGATATCATCAGCGAGCTACCATCGTTCCTTCTGAGTCT
+
;=??@CCDCCCCCAA@BAA;00<00/79/5.444:144.4744556;<999;5505:<><@00+/70--8,,(,8(---999'---(/8<<2555515;<4;;166===>:CCA@@AA?<>@A<@<@FCB;;<B?BBAB?CBBBC@A@BBBAACCBB?BCB?BC@G>??@@@BCCD@CCCEE;CAC@BBDDD5BBCCC<A@@@ABDCCC>BBBB2BCBCB>B>BB?BBBA@@C@C@CCCC@@>@BC?CCAAADDCCCCCCDBBBB@@<@AA@B?B?A?AAABBBBB
@ATNG8:03089:01354
GATGGTAGCACGAGTCACTCATATCCAGAAGATCAGGAACTCTAGAAGAATTCAGATTTTTAACACGAGAGTAAACGTAAAAGAAGGTTTACAAGACTCACGTTAACAATATTGCAGCAGTACGCACACAATCGAAGCGCAGTAAGGATGGCTATTGTAACTAGCAAGAATACCACGAAAGCAAGAAAAAGAAGTACGCTATTAACTATTAACGTACCTGTCTCTTCCGAAACGAATGAGTACGATGAGAGAGCTCTCTCTACCATCGTTCCTTCTGAGTCT
+
;<<<8;;;<;;;>>>;@@CBBCGCD@BBCAEFDDCB?B?@@@BBBC?DC>@;===:9999$74=>444BBBBBB=B=@ACF;BB?B?BB>BDE?BBBA>?>992:=<<9???9?BBBICCHCCCCBCBCC?BCBB?BBBAAABB>B?BBB?B?@?<?AA?BCCBCB@BB>ABE?B@:@@6///5999:;,;;6?>???@@;;7;=@@AA:=:=@CBA?BB;::CC<?>?BD=CAA>B???BBBBDCBAA;;;?BA;;:;;;;;:?A@;:3:3:7;<<=>>@B
@ATNG8:03093:01370
GATGGTAGCTCGCTGATGATATCTCCAGAAGATCAGGAACTCTAGAAGAATTCAGATTTTTAACACGAGAGTAAACGTAAAAAGAATGTTTTACAAGACTCACGTTAACAATATTGCAGCAGTACGCACACAATCGAAGCGCAGTAAGGATGGCTAGTGTAACTAGCAAGAATACCACGAAAGCAAGAAAAAGAAGTACGCTATTAACTATTAACGTACCTGTCTCTTCCGAAACGAATGAGTACTACTCTCAGAGACACACTACCATCGTTCCTTCTGAGTCT
+
BBCCACCAA<>>D;;;CCBBBDCCC?CCB?CCBB8899?ACAABBB@CC?B>AAACCDED2B?>>?A?@?>>?>*88;;;;;*;@=@>CCC7BBB@@CDCAA@CC?B@BB?BBB?BBBBBBBBCCBBBC@AA@CDCC?BAAAAAAC@D@D;;8;@@@AABD?AABBAA@BC=A??;?AB>@9;;;=??BBB/==7=///<=@@@=@=D=>>:>:;;ACC?BCCAA@@6:89AC;BBB?BBB???BBBBBBECBB>>>@@>===>>9888;;6;8=6<<<;;9::
@ATNG8:03098:01343
GATGGTAGTGTGTCTCTGAGAGTAGTACTCATTCGTTTCGGAAGAGACAGGTACGTTAATAGTTAATAGCGTACTTCTTTTTCTTGCTTTCGTGGTATTCTTGCTAGTTACACTAGCCATCCTTACTGCGCTTCGATTGTATGCGTACTGCTGCAATATTGTTAACGTGAGTCTTGTAAACCTTCTTTTACGTTTACTCTCGTGTTAAAAATCTGAATTCTTCTAGAGTTCCTGATCTTCTGGAGATACACATGATACTCTACCATCGTTCCTTCTGAGTCT
+
:=<=:=>DCCCGCCBB=CDBBBCCCCCBBAB@?@BAB>BB?B@BBBBCCC@CCBBB@B@FEDD?C?BCDCCCBBB?ACCCC5CC@DBCC=CBBB@CCC>A@<@BBCCD@CEBCCCCC?CBC?B?CCCB9:9B?BCCC?CCDFDDBAABBBCCBBC?BBB?A@=@>A@ACCCBBB9@:::.;5;=<;;<.;C:;;6<@CCDCCBAA4;;;;':??BBAFACC@BCCCCCC?B=??BC?=<?@B>BCCCCDCCCBBBBBBBBCCB?@<=78188<8>>CBBBBB
@ATNG8:03098:01365
GATGGTAGCGAGCGAGTGTGTATACCAGAAGATCAGGAACTCTAGAAGAATTCAGATTTTTAACACGAGAGTAAACGTAAAAGAAGGTTTACAAGACTCACGTTAACAATATTGCAGCAGTACGCACACTATCGAAGCGCAGTAAGGATGGCTAGTGTAACTAGCAAGAATACCACGAAAGCAAGAAAAAGAAGTACGCTATTAACTATTAACGTACCTGTCTCTTCCGAAACGAATGAGTACCTCTCAGACGCTCGTCCTACCATCGTTCCTTCTGAGTCT
+
A@:;055<<<=>=666666=?@>@@8@@D?A@??::38:?==AA@B>AC?A??=00////$/5<<=@==A@@AA7;;AA@@9BC>@+00+0//399:8:<:;?9?9??;?9918AA@B@@@CBCCB=;;DDCBBC?B@@???>?3;5;@@9>A:9;@@@=?BABBB?BB>@?C?BA?@>+997575555$2606222222785<;????=B7;:;;;?BA00000+0677>8><=6==>=>8?;??A777>>>??=99838//(/97:A?B?B?;;:@??88
@ATNG8:03104:01350
GATGGTAGCGCATATCAGCGCAGCCCAGAAGATCAGGAACTCTTAGAAGAATTCAGATTTTTAACAACGAGAGTAAACGTAAAAAGAAGGTTTTACAAGACTCACGTTAACAATATTGCAGCAGTACGCACACAATCGAAGCGCAGTAAGGATGGCTAGTGTAACTAGCAAGAATACCACGAAAGCAAGAAAAAGAAGTACGCTATTAACTATTAACGTACCTGTCTCTTCCGAAACGAATGAGTACGATGAGAGAGCTCTCTCTACCATCGTTCCTTCTGAGTCT
+
@945.5555<ACCCBB@@ACCCCBG?CCC@DDBBBA-0,0=00*0??;??<B8CB?@?<?:(=9;;2:BAAC==<<2;955555$5;;@4555&5;<5;;;>><<;@<?<?B?BBB@CBBBB@AAAACCCBAAB?A@?@;>;99<:=97@<=95.4>:<@:;;9:99?::48:6:@;7:8888////(/3777)772622269:7;7<<?8::;?9<=CCB?BB@@A?@;?;::>3:::49<?873?<8<BCCBBBA@=====;;;=9<///09=:@:@BBBAA>>
@ATNG8:03057:01382
GATGGTAGCATCATGCATATCTCACCAGAAGATCAGGAACTCTAGAAGAATTCAGATTTTAACACGAGAGTAAACGTAAAAAGAAGGTTTACAAGACTCACGTTAACAATATTGCAGCAGTACGCACACAATCGAAGCGCAGTAAGGATGGCTAGTGTAACTAGCAAGAATACCACGAAAGCAAGAAAAAGAAGTACGCTATTAACTATTAACGTACCTGTCTCTTCCGAAACGAATGAGTACCTCTCAGACGCTCGTCCTACCATCGTTCCTTCTGAGTCT
+
@<<A<@@A=@AA;?;;A@BABCBBB@CDC>@AA@:919<A@==>7827<9=:<=:8888(2.55555697>@>39;;::::$596;.55)5<;7<666;;<<C:C=AA>9:8;????@AB996;<<<<<B=@?;?<???A@>;?0:2:::49BBAA<=B6>88=8;7<?;>@@=B==>>.22528>DDD/>>4::=>>9;;?=A<@@@A;>;>?B@@=>>000@@<A@CCC=BA?<?>A?@?@9??B>:9??:;;>>8818=<7:::7:49=A;A@ABA@BB
@ATNG8:03060:01401
GATGGTAGTGTGTCTCTGAGAGTAGTACTCATTCGTTTCGGAAGAGACAGGTACGTTAATAGTTAATAGCGTACTTCTTTTTCTTGCTTTCGTGGTATTCTTGCTAGTTACACTAGCCATCCTTACTGCGCTTCGATTGTGTGCGTACTGCTGCAATATTGTTAACGTGAGTCTTGTAAAACCTTCTTTTTACGTTTACTCTCGTGTTAAAAATCTGAATTCTTCTAGAGTTCCTGATCTTCTGGTATGACTAGTGTACTACTACCATCGTTCCTTCTGAGTCT
+
?;9@=@<BBBDEBBB=CDBBBCBBBCBBBBAA>AAAE>CC?B@CCCCCCCACCCBB?C@CCBB>C@CCDCBBBCC?BBCCC1BB=A??>8>A@A=ACCGCC?BCCCCC@BBBBABBB?BCD=@>ABBBBAAA;>BBA<BAA@@@CCBBBCCDA@A?CCB@BB@B=??BBBCCCC>A:;:;.;=A>;;;;;*;B@AA>BCCBBBCBBB@CEDD5DCDCC@C@BCACBBACCC@C@CDBBBA=?>@<ABBBCBCCCCCCCCCCCCCC@CCBBB?A<@<???BCCAA
@ATNG8:03077:01419
GATGGTAGGCGTGTGAGAGTCTGCCCAGAAGATCAGGAACTCTAGAAGAATTCAGATTTTTAACACGAGAGTAAACGTAAAAGAAGGTTTTACAGACTCACGTTAACAATATTGCAGCAGTACGCACACAATCGAAGCGCAGTAAGGATGGCTAGTGTAACTAGCAAGAATACCACGAAAGCAAGAAAAAGAAGTACGCTATTAACTATTAACGTACCTGTCTCTTCCGAAACGAATGAGTACAGAGAGTACGATATGTCTACCATCGATCTTGGTAAGTCT
+
6===:?>>:?CABBB@ABCAABHCC7CCC@CCCBBC@C=@?BBCCD@BB?B?@AA@?BBB2B@BBBBBCCDA>=8=A;;9:3;:7:)///'/./.333358::595;A;>7838AA?@@@>==AAABAAA<AA??:>:::=>@@;><?8758AACAAAA<AAA@@@<@A:><<9<????9==97/////(//(/878AAB9838///==9=7??BAA<@>>>BAB9?:<<<5<?=:>>@BA@@@A=>>AD@<<<AA?><<<?A=;99A@@@B:>:=A:<>??
@ATNG8:03080:01381
GATGGTAGTGTCATATGAGAGTGTGTACTCATTCGTTTCGGAAGAGACAGGTACGTTAATAGTTAATAGCGTACTTCTTTTTCTTGCTTTCGTGGTATTCTTGCTAGTTACACTAGCCATCCTTACTGCGCTTCGATTGTGTGCGTACTGCTGCAATATTGTTAACGTGAGTCTTGTAAAACCTTCTTTTTACGTTTACTCTCGTGTTAAAAATCTGAATTCTTCTAGAGTTCCTGATCTTCTGGGTCTCTCTCTCACGCACTACCATCGTTCCTTCTGAGTCT
+
;<>@@CCCCCCCCCCCCBBBDBCBBBABBF??<@A@@=BC@C@CCCCCCC??@BBA?B?ABCB>B@D@?@CCCCC=AAACC1AA>ABBC<BBCC@BBB@CCADCCCCC?BCEDCBCB@CDD?B?BDCCCCCC>CCCC?BBCCCCCAAABBDCBBB?BBB?BB@C>AABBCCCBC=@;:;:.;<?<;;;;;*;A@AC<;;FCCCCBBB5;;;;*;CCCCFFACC?CCBBB::8:@@ABBBC<A89:8:AAB@BAABABBCCBBCDD@BBC@@>?@B?BBCBBAA@
@ATNG8:03082:01388
GATGGTAGTGATACAGATCAGACACCAGAAGATCAGGAACTCTAGAAGCAGATTTTTAACACGAGAGTAAACGTAAAAAGAAGGTTTTACAAGACTCACGTTAACAATATTGCAGCAGTACGCACACAATCGAAGCGCAGTAAAGGATGGCTAGTGTAACTAGCAAGAATACCACGAAAGCAAGAAAAAGAAGTACGCTATTAACTATTAACGTACCTGTCTCTTCCGAAACGAATGAGTACTATGTAGAGCTCTATACTACCATCGTTCCTTCTGAGTCT
+
9B>@=@==BCDCCCCBCBCCBBBBA?AAB?BBB99:@D@D?<?BBC=BAA??;CCA*=5:::555>;>=B8>;8////$/3.3(...&..6.3388::>>@<>:==885558998///9@==AA;:;;;;88A;AA::9:578,89><>:><<=>>;:5;?>>?@<@@=B@@<@A@@?7>::4:=<<=+;;5;@@???@@@<@<@>>>7:6:@??A<>@@A@@@=C<;;:6:??<=>=A@@???@@@DA@?==>>>@;;=>=9@@B<<9<6<6<@?=?A::
@ATNG8:03086:01424
GATGGTAGGACGAGCGTCTGAGAGGTACTCATTCGTTTCGGAAGAGACAGGTACGTTAATAGTTAATAGCGTACTTCTTTTTCTTGCTTTCGTGGTATTCTTGCTAGTTACACTAGCCATCCTTACTGCGCTTCGATTGTGTGCGTACTGCTGCAATATTGTTAACGTGAGTCTTGTAAAACCTTCTTTTTACGTTTACTCTCGTGTTAAAAATCTGAATTCTTCTAGAGTTCCTGATCTTCTGGGTCTACGCTCGTCGCGCTATCGTTCCTTCTGAGTCT
+
BBBB?CCH@HBBBA;;==<BBCBC@CCC@B9:7:ABB>CC@D@;;;;:CD@BBA:92439=9@7B?B@A@@00/947:>>>0=<6>>??4@?@B?BCC??A8:;AB@A?ACICDCBB>AAB=@=AFAAAAAA=@BBB@CCDCGBBCBBCBBBBC@=@??=@B>A?BBBB@ABCC@CBCCC9@;A>;;;;;*;B@AB=B@@@CB::99.9999'9;>00,0;>@;?@CCBBB?C?CBCCB@=@?AA8ABBAABBDECBBEAAABBCCAB?B?B?BCBBBC;;
@ATNG8:03096:01404
GATGGTAGCTCGCTGATGATATCTCCAGAAGATCAGGAACTCTAGAAGAATTCAGATTTTTAACACGAGAGTAAACGTAAAAAGAAGGTTTTACAAGACTCACGTTAACAATATTGCAGCAGTACGCACACAATCGAAGCGCAGTAAGGATGGCTAGTGTAACTAGCAAGAATACCACGAAACAAGAAAAAGAAGTACGCTATTAACTATTAACGTACCTGTCTCTTCCGAAACGAATGAGTACGAGAGAGCACACGTGTCTACCATCGTTCCTTCTGAGTCT
+
ABBD@CBBCCECJBBBCCDDCABAC?CCB@BCCA@A>A>AABBBBB?BC@B>BBBCBBBB3B?AA>AA@@@>>=3;=9::::*:A<A4;;;*9;;7;;;;?>=<B?B?AB?BBB@BBBACDECCCCCBCDCC?CCDD?B?@@BBBC>B>B??;?CBBBCCA?AAABCC@BB@AAA>AB@@@:==:=AAAA/::7:AABBAA?=9=;AAAB7;5<ACCC?BBBB@@@<A?BCD>CBB?BBBBBBBBBBB@;=@BB>>>AB@@>=<8>@A@A;A;A;@@A>>::8
@ATNG8:03097:01386
GATGGTAGTATATCGCGTCGCTATCCAGAAGATCAGGAACTCTAGAAGAATTCAGATTTTTAACATCGAGAGTAAACGTAAAAAAGAAGGTTTTACAAAGACTCACGTTAACAATATTGCAGCAGTACGCACACAATCGAAGCGCAGTAAGGATGGCTAGTGTAACTAGCAAGAATACCACGAAAGCAAGAAAAAGAAGTACGCTATTAACTATTAACGTACCTGTCTCTTCCGAAACGAATGAGTACTATAGACTATCTGAGACTACCATCGTTCCTTCTGAGTCT
+
:<<<<A=BBBBIBA@?;@?@BBDDDABBC?BBB;;;6;7;AA995<9<?>?=9:783<<<,>8;73383333;;;199//////#//(/(///&//33(3888678772645;5;??;?@@ACCCCBBCCBBCAA>@DBB=BCCCBBBB@B@CAA?BBBBBBBB?@AACCB?BB?@A=;@?AAA88889==<==.=B=A;::@@@@?;?;@ABB:>;>ABBC@BBCCBBB@B?ADC=CCC?AAAAACACCC@AA<;=?BBBBBACCCC<?@AAC?B=A?ABEAA>==
@ATNG8:03099:01418
GATGGTAGCAGACGTGACAGAGCGCCAGAAGATCAGGAACTCTAGAAGAATTCAGATTTTAACACGAGAGTAAACGTAAAAAGAAGGTTTTACAAGACTCACGTTATCAATATTGCAGCAGTACGCACACAATCGAAGCGCAGTAAGGATGGCTAGTGTAACTAGCAAGAATACCACGAAAGCAAGAAAAAGAAGTACGCTATTAACTATTAACGTACCTGTCTCTTCCGAAACGAATGAGTACTATGTAGAGCTCTATACTACCATCGTTCCTTCTGAGTCT
+
;;>C?@;;@@>;66>666D@EBBBC@CCB?BEBAAA?B=@@BAAAA>AC@C?@@?8888)57:;<=>@@:55A79555555$597<.555'5<<7566=<<<5:69@?A=AAA<A@BABBAAABBAA@CDD@CCBB?BBB@@@00,0;><@ADCB==BBB?BBBB??<>A=777;73557.555.55555(5<6;9=688A?<1717<<=+/,/<ABA=CB@@?BB=A?ABB=BCD?BB??@BBBDFA>>>??@?=====;;880888@B=D<>:??=889=>
@ATNG8:03099:01420
GATGGTAGTACACGAGATCTCATCGTACTCATTCGTTTCGGAAGAGACAGGTACGTTAATAGTTAATAGCGTACTTCTTTTTCTTGCTTTCGTGGTATTCTTGCTAGTTACACTAGCCATCCTTACTGCGCTTCGATTGTGTGCGTACTGCTGCAATATTGTTAACGTGAGTCTTGTAAAACCTTCTTTTTACGTTTACTCTCGTGTAAAATCTGAATTCTTCTAGATTCCTGATCTTCTGGGTGCGCTACAGTCTCTCTACCATCGTTCCTTCTGAGTCT
+
@AAB<@<BA;;<BBCBBAB@AABBDCCCCC99;:CJM>CC@C@CCBABBA@@@?BB@D?BBBC?B?BBBBBBBBB?BBBBC3BA=A@??9?BBC?CCC@BB<>=BA@@;?AAA@@>>9>>?8<8<<<=>?>@=BAAA<@@A>>>AAAAA==>BAA;<==>AA<A<AAA???AAC<@==<<1;8<8;;;<<.8=;;;-------96-////'.689:6C6;<7=@@===9=,//676;7BBAF9::777<=<==@@@@D???@<>>>??<?<A<A@@@@@A@
@ATNG8:03103:01422
GATGGTAGCTCGCTGATGATATCTCCAGAAGATCAGGAACTCTAGAAGAATTCAGATTTTTAACACGAGAGTAAACGTATAAAGAAGGTTTTACAAGACTCACGTTAACAATATTGCAGCAGTACGCACACAATCGAAGCGCAGTAAGGATGGCTAGTGTAACTAGCAAGAATACCACGAAAGCAAGAAAAAGAAGTACGCTATTAACTATTAACGTACCTGTCTCTTCCGAAACGAATGAGTACATAGATATACGTATAGCTACCATCGTTCCTTCTGAGTCT
+
9<=?@BBCBBBCCBBCCCCCBBBCC@BCC@EDDBAA>A?ABBBBBB?BC>B>@@BBBBBB3B?AAAA??A@@@@8@ACCCCC>CDBD>AAA8BBC<AABBCCCDD?D=BBAEBB@BDDCDBBBCCCBBBCAA?AAAA>BBBB@@@@=@<@??<ACBBBDCB?@AACCC>CC>>;;366=<:.96818<<==.:=9<///;;??@=?;?A@A;?<?ACBB<ABA@ABB?B?BBB>BCD@BBBBBCCCBA@@@AAAA@@>>?AAA<<8;???A>A>A<>>>><666
@ATNG8:03104:01382
GATGGTAGTGATACAGATCAGACACCAGAAGATCAGGAACTCTAGAAGAATTCAGATTTTTAACACGAGAGTAAACGTAAAAAGAAGGTTTTACAAGACTCACGTTAACAATATTGCAGCAGTACGCACACAATCGAAGCGCAGTAAGGATGGCTAGTGTAACTAGCAAGAATACCACGAAAGCAAGAAAAAGAAGTACGCTATTAACTATTAACGTACCTGTCTCTTCCAAACGAATGAGTACCTCTCAGACGCTCGTCCTACCATCGTTCCTTCTGAGTCT
+
BBBB>BBCBBBDBBBBBCBBBDCBB?BCC@BCCAAB?A>ABBBBBC?CC?C???;>>AA=*50555997AB???3==9::::*;@=@5:99&5B>9;;99>BBCC@B@BD@BBBDCCBC@@AAAACCDDCCD@CE@?<@AA???BB?B?BAA>AABDBBBC?BBABKF?BA?BBC?BBBBC=;;;5;??@@/@@=@;;;@@@@@:>;>@AA:=:<ABBB@BCABAA?@C?BC>CCC?ABBBBBC@AAABB?@@AA@@@BB=???<>>>>B?B@C@CCCAA999
@ATNG8:03056:01451
GATGGTAGTGATACAGATCAGACACCAGAAGATCAGGAACTCGTAGAAGAATTCAGATTTTTAACACGAGAGTAAACGTAAAAAGAAGGTTTTACAAGACTCACGTTAACAATATTGCAGCAGTACGCACACAATCGAAGCGCAGTAAGGATGGCTAGTGTAACTAGCAAGAATACCACGAAAGCAAGAAAAAAGAAGTACGCTATTAACTATTAACGTAACCTGTCTCTTCCGAATCGAATGAGTACAGAGAGTACGATATGTCTACCATCGTTCCTTCTGAGTCT
+
////)///:::<<<<<;::<<<<<>7<<<454==9;471773333333//*/*//333777(70555:==8888:36294444$4;.5.555&555.5;<<=====9@9@B<>>B?AAA?@@@;99@??@BBB?BAA@6;:>>=A9939;?::29=944;;?:@888@>6??9>;8077999(225.222222#..(....665555:499::,/(.50/)/5///;;:98=6:>=<<;;6:443:=A877@@<<77;<955622296366688285:0556::999
@ATNG8:03056:01473
GATGGTAGCTCTGCTCTGACTCTCGTACTCATTCGTTTCGGAAGAGACAGGTACGTTAATAGTTAATAGCGTACTTCTTTTTCTTGCTTTCGTGGTATTCTTGCTAGTTACACTAGCCATCCTTACTGCCTTCGATTGTGTGCGTACTGCTGCAATATTGTTAACGTGAGTCTTGTAAAACCTTCTTTTACGTTTACTCTCGTGTTAAAAATCTGAATTCTTCTAGAGTTCCTGATCTTCTGGTATACACACTCGCTCCTACCATCGTTCCTTCTGAGTCT
+
CCDF?BBCCCCCCCBBBCDDBAACCCAABBBB>BAAA=AD?C?BBCBCCD@DBB@B@D@BBAB?B?CBBBBCCCC=?>>>>,@A?CBCC=CCAA>ACC?CE?BBBBBC@BDDDDDBB@BBC>A>BDCCC?B?BCCC@CCCCCAA@BBBCBBB??<@@@=@C@C?AACCDCCCB>B::::.:;?9::::-;EEDJ>CCICCCDBBB?BBBB5DDCCCGE@CB@BBA@@??<??BBBBCC?BAB@BCCCBBBCBBBCCBB?BBB?BBBBA?A???AAC????@
@ATNG8:03057:01434
GATGGTAGTCTCAGATAGTCTATAGTACTCATTCGTTTCGGAAGAGACAGGTACGTTAATAGTTAATAGCGTACTTCTTTTTCTTGCTTTCGTGGTATTCTTGCTAGTTACACTAGCCATCCTTACTGCGCTTCGATTGTGTGCGTACTGCTGCAATATTGTTAACGTGAGTCTTGTAAAACCTTCTTTTTACGTTTACTCTCGTGTTAAAAATCTGAATTCTTCTAGAGTTCCTGATCTTCTGGTCTACTACACTGTACTCTACCATCGTTCCTTCTGAGTCT
+
BADB>BACBCBBBBBAAAABBBBCBBCCBA@@?ABBC>CIADACCBBBCC;;9CAB?C998BB?C>AACBBBBBD>ABCCC3AA?BBBB;CABB?BBC?CC?A@ADCCACCCCCBBB@CBB?B@CCCBBCBB?BCDD@DBCBCBB:;;AA;::AB?AAA=@A;@;@?B;;:BCC?BA@@@7@>A=<;<;;*;@@AC=CCCCCGDA@@5;;;;*;?@AB=@=@B@DBBBBBB@C@BBCBBB?B9:7:AA@CCEDCCCCCCDCCCBB>A??==;?;>9?CCBBAAA
@ATNG8:03065:01472
GATGGTAGCTCTGCTCTGACTCTCGTACTCATTCGTTTCGGAAGAGACAGGTACGTTAATAGTTAATAGCGTACTTCTTTTTCTTGCTTTCGTGGTATTCTTGCTAGTTACACTAGCCATCCTTACTGCGCTTCGATTGTGTGCGTACTGCTGCAATATTGTTAACGTGAGTCTTGTAAAACCTTCTTTTTACGTTTACTCTCGTGTTAAAATCTGAATTCTTCTAGAGTTCCTGATCTTCTGGGCTGCGCTGATATGCGCTACCATCGTTCCTTCTGAGTCT
+
ACBL@CCBBBCCCCCCCCCCCCCCBACCBB@A>@ABB=BB@C?BBCCCCCACCBCB?B@CBBB?CACCCBCCCCB@CCCCC1CB?CCCD=AACC?CCDAGC>A@ACCC@CCDCBBBC?BBD@D?CCCCA@@C?CCDD?BBBBCBBBCBBBAAABC@CBB?CC?B?BB;;;CA@A<;;===0949755999(9@BBB996;;<<5555.444&4<<5526;@??BAAB@@?;>=998AA?:?9:;0;;;;A@BBCCIFDGC@@::69A@AB@C@D@DCCCCB:;
@ATNG8:03066:01460
GATGGTAGTGTGTCTCTGAGAGTAGTACTCATTCGTTTCGGAAGAGACAGGTACGTTAATAGTTAATAGCGTACTTCTTTTTCTTGCTTTCGTGGTATTCTTGCTAGTTACACTAGCCATCCTTACTGCGCTTCGATTGTGTGCGTACTGCTGCAATATTGTTAACGTGAGTCTTGTAAAACCTTCTTTTTACGTTTACTCTCGTGTTAAAAATCTGAATTCTTCTAGAGTTCCTGATCTTCTGTATGACTAGTGTACTACTACCATCGTTCCTTCTGAGTCT
+
BCBC@BBCBCCCCCBDBBBBBCDC@AAAAC98399::0;@:@=ADDLCCC@ABABB?B?CCDC?C@CBBBBCCCC?A@@@A2AC@A@BC>BB@A?ADC@CC?BBGCBB?CCEDBBBB@CAA?A?ACCCCCCC@CC@@<ABCCCCBBBCCCCCC995:AA=AC@C?BCDA@ACBB?BCCDD;C@C?BBBBB2ABBBC=CCCDDCBAA@4:;:;*;??AB=A<@B?CCCBBBA@C@CCCDBC?B?BBEGDCCCBCBCCCCCCCCCC>BBCCB@B?B@BCBBB?>=
@ATNG8:03066:01470
GATGGTAGCACGAGTCACTCATATCAGAAGATCAGGAACTCTAGATGAATTCAGATTTTTAACACGAGAGTAAACGTAAAAAGAAGGTTTACAAGACTCACGTTAACAATATTGCAGCAGTACGCACACAATCGAAGCGCAGTAAGGATGGCTAGTGTAACTAGCAAGAATACCACGAAAGCAAGAAAAAGAAGTACGCTATTAACTATTAACGTACCTGTCTCTTCCGAAACGAATGAGTACCTCTCAGACGCTCGTCCTACCATCGTTCCTTCTGAGTCT
+
@@?@=AAABAACACCBBBBDCABACBCCAAAAB@@=A=AAAAAABBCC@A=?>789===,?<@ABAABBBBBA8@@;;;;;*;@=>555)5<<7;666===<@<@@@?<:::=AAABBBBBBBBCCBCBB@BBCA?AA@@AA>><A@CAC@D@??CCBB?CCCBBA?CC?ABB>AA>=<4=::4:::;:+;=:?888CAAAA7:6;>>>1818ABBB@CCBBAAC<?<?AA=A??<?CBBBBB?AAB>>>@@BB?@@AC<>>=<???BD?B?C?BBBBB?@@
@ATNG8:03067:01433
GATGGTAGAGAGAGCTCTCTCATCGTACTCATTCGTTTCGGAAGAGACAGGTACGTTAATAGTTAATAGCGTACTTCTTTTTCTTGCTTTCGTGGTATTCTTGCTAGTTACACTAGCCATCCTTACTGCGCTTCGATTGTGTGCGTACTGCTGCAATATTGTTAACGTGAGTCTTGTAAAACCTTCTTTTACGTTTACTCTCGTGTAAAATCTGAATTCTTCTAGAGTTCTGATCTTCTGGTGAGATATGCATGATGCTACCATCGTTCCTTCTGAGTCT
+
?;;C:?BDCCCBBBC;59<>?>@>CBCBD@@A>BCCC>CB?B?@@AA???>AABBC@C?CBBB?B@BBBA?;;7=678888$2839595-5A@@=A;;5;B6;:;;@@<@A??>>AB=>>><@;>????@@@<@BAA<@?????AAAB@@?@CBB7;;;:>G>D=AA>@@@B>><>@@@@6>9=46666(8>>>>3;;=;;;:;///==-96;;@=A=??<?====<<8=?@>>>A<@@@<A>>=???@@@@@@@@@9;66069;99497;4????=888
@ATNG8:03068:01479
GATGGTAGCTCACGTACGTCACACGTACTCATTCGTTTCGGAAGAGACAGGTACGTTAATAGTTAATAGCGTACTTCTTTTTCTTGCTTTCGTGGTATTCTTGCTAGTTACACTAGCCATCCTTACTGCGCTTCGATTGTGTGCGTACTGCTGCAATATTGTTAACGTGAGTCTTGTAAAACCTTCTTTTTACGTTTACTCTCGTGTTAAAATCTGAATTCTTCTAGAGTTCCTGATCCTTCTGGTATGACTAGTGTACTACTACCATCGTTCCTTCTGAGTCT
+
65<<8====>>>=<=<666==BCGCCCCCC;;9;BBB;BB=@=@AACDBA>A?:99>A>BBBB>B588=@@=BBB????>?/=<8<<==8>CCC?BBC@?;8;BCAAA<>??>@@?<6=88085;AAAA???<??AA;><<<<<==@@A??==;;5;;;:>>:>5;;;:<=>=A;?>@@@5@7;7;====,77222),,,,,,6867+222&26889590782:>>>??@=A8963,,),),,629;;@@888A<<;>;:<:7774777<>=A<A=B@@@>>>>
@ATNG8:03073:01448
GATGGTAGTATATCGCGTCGCTATCCAGAAGATCAGGAACTCTAGAAGAATTCAGATTTTTAACACGAGAGTAAACGTAAAAGAAGGTTTTACAAGACTCACGTTAACAATATTGCAGCTGTACGCACACAATCGAAGCGCAGTAAGGATGGCTAGTGTAACTAGCAAGAATACCACGAAAGCAAGAAAAAGAAGTACGCTATTAACTATTAACGTACCTGTCTCTTCCAGAACGAATGAGTACATAGATATACGTATAGCTACCATCGTTCCTTCTGAGCT
+
=4455;;<@>B>=B@;;>>>?AAA=9;<<:<@@@@B=@;@@:99?@=@A?C9<=<999:9$31;;>@@B@;;=A:??;;::45@<B2;;;&5:@7==@B==A<A@C=??998=?>>==@CCDCBAA@B:;99AA@C?C:8:?=??<?88734=A?<<8<<7;;@?=9433,385/5:99;3274=;=AAA17806788888;>4;18937.7>BBBBB?B@?>=8737(///(/8:388:98883335558;776756///8550586??6:150588969:
@ATNG8:03082:01448
GATGGTAGGACGAGCGTCTGAGAGGTACTCATTCGTTTCGGAAGAGACAGGTACGTTAATAGTTAATAGCGTACTTCTTTTTCTTGCTTTCGTGGTATTCTTGCTAGTTACACTAGCCATCCTTACTGCGCTTCGATTGTGTGCGTACTGCTGCAATATTGTTAACGTGAGTCTTGTAAAACCTTCTTTTTACGTTTACTCTCGTGTTAAAAATCTGAATTCTTCTAGAGTTCCTGATCTTCTGGTGTCGTCTATCATGTACTACCATCGTTCCTTCTGAGTCT
+
ABBC@CCD>BCCCFB>BBBCCBBB?BBCCDBB?ACDD>CC?B?BBBCCBA>BCBCB?@<@A;;6;=ABBBBCCBB?A@@??0A@=ACCE>CCBB?B;;6;B<@@@@GJACCBCCCCB=ABD@C?CCCCA@@B?BBBA=B@@?@@BBAAAAA@@9:7;@@=AC@C@CDDCAABBA;@;;;;.;=A=;<<<<*;@@AD>GCCDCCBBBA5;;;;*;A@AA@D@@A?@A@AABB?B?BBBCBB?BBCBCBBBBCCBBCCCCCABBCEE?@@@CC?B?B?CACBBA??
@ATNG8:03086:01432
GATGGTAGCGCATATCAGCGCAGCCCAGAAGATCAGGAACTCTAGAAGAATTCAGATTTTTAACACGAGAGTAAACGTAAAAGAAGGTTTATCAAGACTCACGTTAACAATATTGCAGCAGTACGCACACAATCGAAGCGCAGTAAGGATGGCTAGTGTAACTAGCAAGAATACCACGAAAGCAAGAAAAAGAAGTGACGCTATTAACTATTAACGTACCTGTCTCTTCCGAAACGAATGAGTACTGCGTCTCACTCTCGCCTACCATCGTTCCTTCTGAGTCT
+
BBAA>@;;@CBCCDCCCCDCBCBBB<BCC?BCCC@@=@=A@AAABC=??<?>@?C;;;;;*;=ABBBBB000<<30///77+7738(//)---50---588948-478<8;>?8?BBCCCBCDGCEGCBBJ@B;;<>AAA::9AA>B=@;;7;BBCCCBB?BBEBAA@CD?999>A>@A@5000*/8:9;+9906----4499;6=<?:;;<@=AACCC@BCDCAAAACAGCC?CAA?ABACBA@?AA8:;ACCCCCDB<;:;CB@;;;@@=@=@=@AABB@@@
@ATNG8:03086:01449
GATGGTAGGACGAGCGTCTGAGAGGTACTCATTCGTTTCGGAGAGACAGGTACGTTAATAGTTAATAGCGTACTTCTTTTTCTTGCTTTCGTGGTATTCTTGCTAGTTACACTAGCCATCCTTACTGCGCTTCGATTGTGTGCGTACTGCTGCAATATTGTTAACGTGAGTCTTGTAAAACCTTCTTTTTACGGTTACTCTCGTGTTAAAAATCTGAATTCTTCTAGAGTTCCTGATCTTCTGGTGTCGTCTATCATGTACTACCATCGTTCCTTCTGAGTCT
+
449949;;0;@;AABBA@ABBABB@BBCFDBB@BCCB>BCAECCBCCCC@CDCCC@C@CCA@>AADBBBCCBBB@BBCCC5BA>ABCB=CCCC@CGC@CB?;;;BBC@CCCDCCCC@BBB@BACCBC;;;B@CBBB@BBB;;;CBBCCCCCCCB?CBB?BB?B??@ACCBCBB?A;;;;.;5;>;;<;;*;EE@E@CBBCGHCCBB?BCBB0AABA@=@@EE@CCECCAA=A?AABBBB@BBC?CCIDDCABABBD@AADCBAB?;:;CC@B?B:;;CAAA??
@ATNG8:03093:01442
GATGGAGGAACGAGCGTCTGAGAGGTACTCATTCGTTTCGGAAGAGACAGGTACGTTAATAGTTAATAGCGTACTTCTTTTTCTTGCTTTCGTGGTATTCTTGCTAGTTACACTAGCCATCCTTACTGCGCTTCGATTGTGTGCGTACTGCTGCAATATTGTTAACGTGAGTCTTGTAAACTTCTTTTACGTTTACTCTCGTGTTAAAAATCTGAATTCTTCCTAGAGTTCCTAGATCTTCTGGGTCTACGCTCGTCGCTACCATCGTTCCTTCTGAGTCG
+
4445.5>.5.5:<<566==666::7////7//)4444(49397==<==>>8<;;;:5:7<<<;7<7<<<666==@:=BC@@$44.434<24///)//7276199///<,//;;>94504::5:7;>==666?:=:::.5555449454<;;554;7333233-3288:9556;;699<<)55.5;<<+;56595>=::9?>===;<:<:*//;<<6=9<<:=:==:665050-------0-344(/69////66;;<88799*//88<05057977//---
@ATNG8:03099:01476
GATGGTAGGCGAGAGTGAGACGCAGTACTCATTCGTTCGGAAGAGACAGGTACGTTAATAGTTAATAGCGTACTTCTTTTTCTTGCTTTCGTGGTATTCTTGCTAGTTACACTAGCCATCCTTACTGCGCTTCGATTGTGTGCGTACTGCTGCAATATTGTTAACGTGAGTCTTGTAAAACCTTCTTTTTACGTTTACTCTCGTGTTAAAAATCTGAATTCTTCTAGAGTTCCTGATCTTCTGGACGACGCGCACTGACACCTTACCCATCGATTCGAGGAAGTCT
+
55==7<BB@BCCCCCCBB@@;65==A9;;C<;4;A>;??<??CCBCCCC?BBBBB?B?BDAA?A?CBBB@>><D:<<<;:)<=6=;;:.9997?B?><;;6;;@???=AA??@@?@<???:=:<@@>7::>7;;BC=>>>:;:==?AAAA===?7;;@=AA<A9==<<;;=//,/<<<<2<7?:8////+-=999+,,,,22688959999*98677075;=3=;;;77717177;:==8;;;8=@@@??AAAA>==:<7613-322-2,,,,,),,770607757
@ATNG8:03101:01437
GATGGTAGATACTCGCTGATACACCCAGAAGATCAGGAACTCTAGAAGAATTCAGATTTTTAACACGAGAGTAAACGTAAAAAGAAGGTTTTATCAAGACTCACGTTAACAATATTGCAGCAGTACGCACACAATCGAAGCGCAGTAAGGATGGCTAGTGTAACTAGCAAGAATACCACGAAAGCAAGAAAAAAGAAGTACGCTATTAACTTTTAACGTACCTGTCTCTTCCGAAACGAATGAGTACATAGATATACGTATAGCTACCATCGTTCCTTCTGAGTCT
+
:>=>@BBBBC;99<;;;D@@AA@??:?CC@CBDB??;?=A??999F?BB?B@??;==?>?/>:::79979:555,59?=999(9727)///&///95////<<9::5949;8;;?9>><<@BCCGIBBBCCCC?CCCB>AABAAABB@E@E@@>@CAABBBB??@?BCC@DC?@@A?BC??>7=881//////%-94----75;9>=><??AA5><>@@??;>==788==B;@?A:@@@=@??888???@@@@AAA???@?@BAA>><>888@1818:?>???>>>
@ATNG8:03103:01455
GATGGTAGACACGTGTGCTCTCTCGTACTCATTCGTTTCGGAAGAGACAGGTACGTTAATAGTTAATAGCGTACTTCTTTTTCTTGCTTTCGTGGTATTCTTCTAGTTACACTAGCCATCCTTACTGCGCTTCGTTTGTGTGCGTACTGCTGCAATATTGTTAACGTGAGTCTTGTAAAACCTTCTTTTTACGTTTACTCTCGTGTTAAAATCTGAATTCTTCTAGAGTTCCTGATCTTCTGGGTGTATCAGCGAGTTCTACCATCGTTCCTTCTGAGTCT
+
ABCD@BBBBBIDCBCCBBBCA??>CCCCDBBC?BBBC>CC?A=?????CC=?@BBB?B?AAAB;>;?B??=;>@@<@?BAB/7708:;909B?D;?>?5;;5;>=:;255555555/555050.----.5506:9=-55566657/-----,-62--.47727277...5877275555+57@:>9===,;9666-----3268//(...&.5659492--),22,--86=49>;;:?;;;;A:>>:@33---33770:::>=AA>>:7=7<7<322222,
@ATNG8:03058:01515
GATGGTAGCGCACACATAGATACAGTACTCATTCGTTTCGGAAGAGACAGGTACGTTAATAGTTAATAGCGTACTTCTTTTTCTTGCTTTCGTGGTATTCTTGCTAGTTACACTAGCCATCCTTACTGCGCTTCGATTGTGTGCGTACTGCTGCAATATTGTTAACGTGAGTCTTGTAAAACCTTCTTTTACGTTTACTCTCGTGTTAAAAATCTGAATTCTTCTAGAGTTCCTGATCTTCTGGAGATACACATGATACTCTACCATCGTTCCTTCTGAGTCT
+
;6BB:<BBBCCBBECCCBBBCCCCCCCCAAAA>BBBC=CCBDB@?@CCCC=BBABA@A=?ABB?B?CCCCDDCBB?BBBCB1BB?AAAA<BBBC>AAIBDC?BBBEBC@CCCBCDDD@CAB?B?BBCCCCCB@DCCC@CCCAAACCCCBBBABBB@BBA?AA=A>ABEEBBBBD;@;;;;.;<@@;;;;.;@@@B>BCGDFFDCAA5;;;;*;AACE@C@CIACCCCBBB@A@CECCBB?A?@=@BBCCCCCCCBBBCBBBBBB>B@AAB>B@B<><B787BC
@ATNG8:03058:01516
GATGGTAGGCGACATACATACGCGCCAGAAGATCAGGAACTCTAGAAGAATTCAGATTTTAACACGAGAGTAAACGTAAAAAGAAGTTTTTACAAGACCTCACGTTAACAATATTGCAGCAGTACGCACACAATCGAAGCGCAGTAAGGATGGCTAGTGTAACTAGCAAGAATACCACGAAAGCAAGAAAAAGAAGTACGCTATTAACTATTAACCGTACCTGTCTCTTCCGAAACGATTGAGTACTGCGTCTCACTCTCGCCTACCATCGTTCCTTCTGAGTCT
+
4445.555.555<=>BA@@BBBBBC>@@@8995>:<7;8ABBBBBD??>9=9?=@9999*56;<565595444)4;55555$5<7<=>>>+;;<8=<<<??A999>A=@?>A9943;??BB::9BBBBECCC?BBCC?ABCBBBBB=><@00+0@@=>0:99?>A<=B<>:<77767;9991332+26666(68/5222;;:>>;C;898;/6(/)/<@@=@@@?C@A6945;;59777+//9:788=88;;====>>><<A699=:997455:6<05333:///
@ATNG8:03064:01508
GATGGTAGCGCACACATAGATACAGTACTCATTCGTTTCGGAAGAGACAGGTACGTTAATAGTTAATAGCGTACTTCTTTTTCTTGCTTTCGTGGTATTCTTGCTAGTTACACTAGCCATCCTTACTGCGCTTCGATTGTGTGCGTACTGCTGCAATATTGTTAACGTGAGTCTTGTAAAACCTTCTTTTTACGTTTACTCTCGTGTTAAAAATCTGAATTCTTCTAGAGTTCCTGATCTTCTGGTCTGCTACACTGTACTCTACCATCGTTCCTTCTGAGTCT
+
BBCC@CBCCCCECBBBCCCDAABBCDCCACBB?BBBB<BD?B?BCBDCCC?CCCCC?A=AAAA?C@CDBBBBA?=;;;>=>.>A<?>CB=AABB>BCC>CC?A@CCCD@CCBCCCCC@CBB@B@CDCBBCCC@BCCC@CCCBBBCCCCAAABBBA>CCB?BB?B?BBBCBBBCC=B;:::.:>@;;;;;;*;BDDJ=BBBBBCBBBC5;;;;*;DDBB@C@CC@CCCCBBB?C@BBBCCC@BAB@BBBBBCECCBBCCCCDCCCC?:::CC?C?B@CBBAB>>?
@ATNG8:03065:01528
GATGGTAGCTCTGCTCTGACTCTCGTACTCATTCGTTTCGGAAGAGACAGGTACGTTAATAGTTAATAGCGTACTTCTTTTTCTTGCTTTCGTGGTATTCTTGCTAGTTACACTAGCCATCCTTACTGCGCTTCGATTGTGTGCGTACTGCTGCAATATTGTTAACGTGAGTCTTGTAAAACCTTCTTTTTACGTTTACTCTCGTGTTAAAAATCTGAATTCTTCTAGAGTTCCTGTCTTCTGGGTGCGCTACAGTCTCTCTACCATCGTTCCTTCTGAGTCT
+
BBCC@CCCCA<ACCCBBBCDBBBBCCCDCB?>9<?@@;@B?B?BCBBCCC@CBDCC?B@BBBB@D@CDDCC;;;C@BBDDE2;;79AAC>CCCC?CBB?BC?@@BBDHACCBBBCCC?BBC@C@CCBBBBCC?BBBB@CBBBC@@@BBBBBCBBD?@@@?CC@C>@?CCBBECC?A@@@@3@;A;;;;;;*;@BAD>BAAACBBAA@@BDBC2BBBBB?B?BB?BBBCCCC@F????BC=A8:;6;@@@@FCCCCCCDBBBABBABBBBD@C@C@CCCBBBBB
@ATNG8:03071:01513
GATGGTAGGTGCACATGAGTGTATCCAGAAGATCAGGAACTCTAGAAGAATTCAGATTTTTAACACGAGAGTAAACGTAAAAGAAGGTTTTACAAGACTCACGTTAACAATATTGCAGCAGTACGCACACAATCGAAGCGCAGTAAGGATGGCTAGTGTAACTAGCAAGAATACCACGAAAGCAAGAAAAAGAAGTACGCTATTAACTATTAACGTACCTGTCTCTTCCGAAACGAATGAGTACTATGTAGAGCTCTATACTACCATCGTTCCTTCTGAGTCT
+
B@>@?BBB@BBCCCDBBBCCCDB;:9:BC@CDDCBA>@?CBBCDCC?CC@D@BB@9::::*;>CCFCCA@@BBB=AC;;;;.;B=A4;;;&79<6<;;A@@BBC?B?AB?BBC?ACAACCCEECCCCCCCC?AABB?BBBBCBAA>A?B@@>@BCDBBBB?BBB@@A@BB?AAA?BBAAA9?;<69>>@@/>D::888AA?@@:=:>@@D7;8;@CCC@BCBCB@@<@=@AD>CBB=??BBBCABBCCBABAABA@@@???A@@:==?::4:07079=<==>>
@ATNG8:03073:01503
GATGGTAGTATCTGTCTACGAGAGCCAGAATATCAGGAACTCTAGAAGAATTCAGATTTTTAACACGAGAGTAAACGTAAAAAGAAGGTTTTACAAGACTCACGTTAACAATATTGCAGCAGTACGCACACAATCGAAGCGCAGTAAGGATGGCTAGTGTAACTAGCAAGAATACCACGAAAGCAAGAAAAAGAAGTACGCTATTAACTATTAACGTACCTGTCTCTTCCGAAACGAATGAGTACTGTATCTATGTGTGCGCTACCATCGTTCCTTCTGAGTCT
+
CCCC?BCBBCBBBCDDCCCCCDAAA@BA@=AA@@@@=@=AABBBBC?BB@@<::::::;;+;;ABBAAADA?>=3==;;;;;*;C>C5;<;6;BD@DCBCDCCBB?B?AA?BBC>B@ABCCCCBBBDCCBBB?DCCC?AABABBBB=B<B??>ACCBBBBC?BBB@@?@CC?A>>;>>A>>4;:;5;==>>/:@59///::>@@:>:>CAA<>;>ACCC@CBBBBBB<A>ABD>BAB?BAABBBBBBBBBBBBB>>??>>>>D@@<@AA@?:>5;5;:>:::?A
@ATNG8:03074:01525
GATGGTAGGTGCACATGAGTGTTTCCAGAAGATCAGGAACTCTAGAAGAATTCAGATTTTTAACACGAGAGTAAACGTAAAAAGAAGGTTTTACAAGACTCACGTTAACAATATTGCAGCAGTACGCACACAATCGAAGCGCAGTAAGGATGGCTAGTGTAACTAGCAAGAATACCACGAAAGCAAGAAAAAGAAGTACGCTATTAACTATTAACGTACCTGTCTCTTCCGAAACGAATGAGTACGAGAGTCAGAGCAGAGCTACCATCGTTCCTTCTGAGTCT
+
BBDC?CBC?BBCCCDBBCCCAAA<A@DDC@BBBB@A>A@CBBBBBB;@@>B>BBC>>>>>/?<@@??>AAAAAD9@:@@AAA2AC<A4:::.<CB@<;;CCBBBC?A>@D?BBB>AABBBCCDFABBCBBBB?BCDD?B@@@B@@@>B?B??=@CBBBBBA@BBBA@@?BE?AA@9>=<88.:8818::::.7=7<///::=AA=A<B@@@:>:>?BJH@CBBBBCB?A>@??8>8819>@AABBCCCB=AABB@@@@?????AA<A@@@A<C<A9:::;;;>>
@ATNG8:03085:01515
GATGGTAGTATATCGCGTCGCTATCCAGAAGATCAGGAACTCTAGATGAATTCAGATTTTTAACACGAGAGTAAACGTAAAAAGAAGGTTTTACAAGACTCACGTTAACAATATTGCAGCAGTACGCACACAATCGAAGCTCAGTAAGGATGGCTAGTGTAACTAGCAAGAATACCACTAAAGCAAGAAAAAAGAAGTACGCTATTAACTATTAACGTACCTGTCTCTTCCGAAACGAATGAGTACTGTATCTATGTGTGCGCTACCATCGTTCCTTCTGAGTCT
+
BBBC@CCCCCCCDCCDBCCBBBCAA>ABB>BCA><A,0-0?>?CBBBCC?B>AA@>?DCE3C?BBBBBBCBBBA6@@;;;;;*;A=A=@AA9ABB=:;9BBCBCC@C@BC@CCC>AACCCCCCAAACCCBBA=@CBA?BBBAAB?>;@?BCC@CBBBBBBB?BDCBBB@BB>999399888)8::9888888%/:7:///==BBB;?;@?CC7;7;BBBC?CBAA@@@9=;?@@9@??;?BBCCBBBCCBBBBB>>???@>>>@@D=AA>>>9<1818;;;;;A@
@ATNG8:03087:01514
GATGGTAGCTCTGCTCTGACTCTCGTACTCATTCGTTTCGGAAGAGACAGGTACGTTAATAGTTAATAGACGTACTTCTTTTTCTTGCTTTCGTGGTATTCTTGCTAGTTACACTAGCCATCCTTACTGCGCTTCGATTGTGTGCGTACTGCTGCAATATTGTTAACGTGAGTCTTGTAAAACCTTCTTTTTACGTTTACTCTCGTGTTAAAAATCTGAATTCTTCTAGAGTTCCTGATCTTCTGGCGCGTATGTATGTCGCCTACCATCGTTCCTTCTGAGTCT
+
@::;:<<<CEBABCCDDDBC@;55;;:<9900)/777.79.4.5559;;:7@B;66:>8;;;:<@;000//////;.44444$4;9>=??86::A;A@D?BB=AADD@A>AABBCA;;5;??49.9=><@<@D@CCCC@CBBBBCBBDAABCBBCB>AAB?BCAC?BBCBBBBBC@BBCED;C>B>;<;;;*;CEEJ?C==<DCAA@@4;;;;*;@@AA?B@BB?CCCBBCC@D?CBBBBB@BBB@CCCCCCAA@BBBBBBB@CAA>???AC@CBD@BBBCCBBB
@ATNG8:03096:01493
GATGGTAGTACATGATAGACGACACCAGAAGATCAGGAACTCTAGAAGAATTCAGATTTTTAACACGAGAGTAAACGTAAAAAGAAGGTTTTACAAGACTCACGTTAACAATATTGCAGCAGTACGCACACAATCGAAGCGCAGTAAGGATGGCTAGTGTAACTAGCAAGAATACCACGAAAGCAAGAAAAAGAAGTACGCTATTAACTATTAACGTACCTGTCTCTTCCGAAACGAATGAGTACGATGAGAGAGCTCTCTCTACCATCGTTCCTTCTGAGTCT
+
BBCB@CBCDDCFFAAACBBBBABAB?AAA@BABBA?<@69:ABCCB>@>8=8??BCCCCD5C@CCGCBBBABBA9>?:9999$5949.555&5;;9>====BCBB?C?CG?BBC?CCAAABBBBBCDCCCA@<@@;;6;A@?AA9:5:;A;;7;AA>AB@A=AAAABB@BC?BA?6=<=<<3;;=8?>===/;;3;;;;A=9=A5:78;;@:>:;;CCC?DBA@<<<6:5888584334;<?FCCCC:::A@A???@@>>>@;;;=;;:;B@C@F>@>>B===A
@ATNG8:03097:01527
GATGGTAGCATCATGCATATCTCACCAGAAGATCAGGAACTCTAGAAGAATTCAGATTTTTAACACGAGAGTAAACGTAAAAAGAAGGTTTTACAAGACTCACGTTAACAATATTGCAGCAGTACGCACACAATCGAAGCGCAGTAAGGATGGCTAGTGTAACTAGCAAGAATACCACGAAAGCAAGAAAAAGAAGTACGCTATTAACTATTAACGTACCTGTCTCTTCCGAAACGAATGAGTACGATGAGAGAGCTCTCTCTACCATCGTTCCTTCTGAGTCT
+
:;:>=A=CCBBAA;;<<B@@@;5997;<@>@::9;;27,339399<87/(/0//..6;;;)50335-----669.88>>@@@+5;294=99+9<;8665<<<<<<:B?CC?CCD?BBCA@AACDDDCCBBCD@B@BA?BAAABBBC;@=@:;7;CA@?A@A?AABBBB?BC?BBB<??A>>4:;:7==>>>.==7;;AB@@?AA=B<>>>>:>:;;@BC@BBAAA@@=A<@?C>CBB?BCBBBCDBB???>>>>>>C?==;;;>>;>888=9=:?7:;B==>>>
@ATNG8:03105:01502
GATGGTAGCGCACACATAGTTACAGTACTCATTCGTTTCGGAAGAGACAGGTACGTTAATAGTTAATAGCGTACTTCTTTTTCTTGCTTTCGTGGTATTCTTGCTAGTTACACTAGCCATCCTTACTGCGCTTCGATTGTGTGCGTACTGCTGCAATATTGTTAACGTGAGTCTTGTAAAACCTTCTTTTTACGTTTACTCTCGTGTTAAAAATCTGAATTCTTCTAGAGTTCCTGATCTTCTGAGATATCATCAGCGAGCTACCATCGTTCCTTCTGAGTTT
+
=?>@<@=BCCCICDDBBBBB@CCCCCBBBBAA>ACCC>CC?C?BBCDBBB?B@@DC@C?CCCC?C?CCCCBBBDC?BBDCC1AA@CCCC=CD@?=@AB;AC=@@CCCC@CCCCCCBB?CBB?C?CCCBCCCB?BCCC?CCCAAACBBBBBBCBBB>BBB?BB>B?BCBBCBBBB=C;:::.:>B<;;;;;*;BABD=CCCCCCLCBB5;;;;*;@ABC@B@BC@CCCCCAA?A?CBBCCB>AABCCCBBCCCCDCBBC@@?DBB@BBBBB?B<><>BBBA@C;
@ATNG8:03060:01570
GATAGCACGACACGACGATGTGTACTCATTCGTTTCGGAATGGAAGACAGGTACGTTAATTAGTTAATATGCGTACTTCTTTTTCTTGCTTTTCGTGGTATTCTTGCTAGTTACACTAGCCATCCTTACTGCGCTTCGATTGTGTGCGTACTGCTGCAATATTGTTAACGTGAGTCTTGTAAAACCTTCTTTTTACGTTTACTCTCGTGTTAAAAATCTGAATTCTTCTAGAGTTCCTGATCTTCTGGTCTACTACACTGTACTCTACCCATGTTCCCTCTGAGTTCCGTAATCAA
+
>BB=@@:5555//////////9999;;;?:><::59727)//)/)/87798;;98:37(-(,,6,2,7,-/:86638366<<<.9?;96577)3---(--6278055/.//).6..26661666492577222666999C6888;;<///66997687)/.5035/79>>>???AAA;>>AAA5A7;5:=@@@/AA@@@9@@CAA@@@@?8<;;;.<=>>A;A<@>:>>AA>>?<@<@AAA>>9>??;?AA=<;996666333---<9=.669<7=>1338766826,222,222,
@ATNG8:03063:01557
GATGGTAGGTATCATGTGTATCTCCAGAAGATCAGGAACTCTAGAAGAATTCAGATTTTTAACACGAGAGTAAACGTAAAAAGAAGGTTTTACAAGACTCACGTTAACAATATTGCAGCAGTACGCACACAATCGAAGCGCAGTAAGGATGGCTAGTGTAACTAGCAAGAATACCACGAAAGCAAGAAAAAGAAGTACGCTATTAACTATTAACGTACCTGTCTCTTCCGAAACGAATGAGTACACATCGTCGTGTCGTGCTACCATCGTTCCTTCTGAGTCT
+
@<BD@GBB@BCECGBBBCBC?@@B?BCC@BBBB@@<@:>>BAAAB?CC?A?A@@ABDDD3C?B@?>>?A@@@A:>>BCCCC5BC?B7<<;6;@@=996@<@?<@<@=@@=:::=@A??AABCDDDECBBB@<@C>>:?@A@ABBB?B?BAA?BBBBBACC?AAAAAB@CC>BBB?A>:;;1:<<7:::::+:=:=877?@@@@<@;>>@@5:4;>@@@>AAAAABC?C?CCC>BBB>AACCCCCC>>:;==ABCDDCC:::AEF@BBBCC?C?B?AAAAAB;;
@ATNG8:03064:01555
GATGGTAGAGTATCATGTGTATCTCCAGAAGATCAGGAACTCTAGAAGAATTCAGATTTTTAACACGAGAGTAAACGTAAAAAGAAGGTTTTACAAGACTCACGTTAACAATATTGCAGCAGTACGCACACAATCGAAGCGCAGTAAGGATGGCTAGTGTAACTAGCAAGAATACCACGAAAGCAAGAAAAAGAAGTACGCTATTAACTATTAACGTACCTGTCTCTTCCGAAACGAATGAGTACGTGTGACGTACGTGAGCTACCATCGTTCCTTCTGAGTCT
+
9:;B:CBCCCCCCCCCCBBBCCDDD?BBB?BBCDBC?A=@@BCCDC@CD@DGBBB;;;;;*;@BCCCCCBBBCE=CAAABBB1@@?B?AAA8A??=?BBBCCBAA>A@CC?BBD>AABBCCCCCCCCDBBBC?BBAA?AABDBBAB;>;>00-0@@>;@@A?ACCAAA@BB?@>>?BABA>1:::4:::::+9>6=688@??AA:=:=@BA;?:==BBC@C@@@@@@<@>AAE>CDD>AADCBBCBBBBBCBDJCBBBBBBBBBB@B999C?B@B?A@ABCBBB
@ATNG8:03066:01536
GATGGTAGCGCATATCAGCGCAGCCCAGAAGATCAGGAACTCTAGAAGAATTCAGATTTTTAACACGAGAGTAAACGTAAAAAGAAGGTTTTACAAGACTCACGTTAACAATATTGCAGCAGTACGCACACAATCGAAGCGCAGTAAGGATGGCTAGTGTAACTAGCAAGAATACCACGAAAGCAAGAAAAAAGAAGTACGCTATTAACTATTAACGTACCTGTCTCTTCCGAAACAATGGTACGAGATCAGAGCAGAGCTACCATCGTTCCTTCTGAGTCT
+
<??A<BBCCAAA=>?@@EGFICCBB=BA;5554;::.4.489:;::6<;282335<=?C@1C?@BEBBBBBCDE=CBCCCCC5CC<A4;;;*9;;8666;>>>=B@B?BB?BBB>BB@@ACCCCCCCECBBC?CDCB?AABABA@?<B>B@@?ADEEBAAC@CCCBAA>BC?BBB>A@??<6<993988888%/<7:///;9@AA<A<@@@?;><>ACAA>BCBBACC@C@BBC>BC?BB?BBCCBCBBBBBBBB@A>>>>@@>@>=>B>A>A@CCCAA:99
@ATNG8:03067:01557
TATGGTAGGCGAGAGTGAGACGCAGTACTCATTCGTTCGGAATGAGACAGTTACGTTAATAGTTAAATAGTCGTACTTCTTTTTCTTGCTTTACGTGGTATTCTTGCTAGTTACACTAGCCATCCTTACTGACGCTTCGGATTGTGTGCGTACTGCTGCAAATATTGTTAACGTGAAGTCTTGTAAACCTTCTTTTTACGTTTACTCTCGTGTTAAAATCTAGAATTCTTCTAGAGTTCCTGATCTTCTGGCGCTCTGTCACGTCTGCTACCATCGTTCCTTCTGACGTCT
+
CC;;2595.3:888::444:995555::95558955.55.5.55559;:40+0>>@+0+09=:*00+00///88:;A;===>?+;@9<;==,0000/5<6515;.599949.59:9@@?@6;9C9=3=99//-5--(-/)//)/9799:4444888:<434/4::5;;7;8::;;;7;;<<7<555)47;344444$4444<266;;;?@666:<<;,//////)/)/92/448889-3-388888-33;597//////9/55<<<===:847////)/)/169933488;
@ATNG8:03077:01569
GATGGTAGTGATACAGATCAGACACCAGAAGATCAGGAACTCTAGAAGAATTCAGATTTTTAACACGAGAGTAAACGTAAAAAGAAGGTTTTACAAGACTCACGTTAACAATATTGCAGCAGTACGCACACAATCGAAGCGCAGTAAGGATGGCTAGTGTAACTAGCAAGAATACCACGAAAGCAAGAAAAAGAAGTACGCTATTAACTATTAACGTACCTGTCTCTTCCGAAACGAATGAGTACTATGTAGAGCTCTATACTACCATCGTTCCTTCTGAGTCT
+
;@BB?CCCBCCECCCBBBBBCCCCC?BBB>BBBBBB@B?BBBBBBC>BB>B@B@=<====.=<@BBAAA@AAAA:BAAABBB5AB>C5;;;*:<<7;@;;?CBBC?C?BC????>AABBCCCCCCDCCCCCC?CCBB@BABA@@A@=@>B@@>ACBCBCBB?BBBBBB>BC=B@@;?@>::1;::9:;;;;.;A=B878A@ABA<A:??AB:@;?ACBB@BBBAABB>B?BCC>CBA?AABCCCBAAAAA@@@@>@>>;;=>@@@:>>?>@;@:<499?99:=>
@ATNG8:03080:01579
GATGGTAGTGTCATATGAGAGTGTGTACTCATTCGTTTCGGAAGAGACAGGTACGTTAATAGTTAATAGCGTACTTCTTTTTCTTGCTTTCGTGGTATTCTTGCTAGTTACACTAGCCATCCTTACTGCGCTTCGATTGTGTGCGTACTGCTGCAATATTGTTAACGTGAGTCTTGTAAAACCTTCTTTTACGTTTACTCTCGTGTTAAAAATCTGAATTCTTCTAGAGTTCCTGATCTTCTGGGATGTGTGCGCAGTGCCTACCATCGTTCCTTCTGAGTCT
+
BACCACCBCGBABBEECBABBBBCCBAAABBE@CBBB=BC@DAFCBCCCC@CCBCB@C@BBCC?C?CCCBCDEAA>@CACA2AC?BBBB;@@@@>BBC?BC@BAACCDACCCFCCBB?BBB?B@BCDDCCCCACCBB@BDCCCCBCCCCBBBBBC?B@?=@@=@=A@AAABBBC?B@@@?.;5;<;;;;.<AAAA<BBBBBBECBC>BBBB0BA@AB@CADE@CCCCBBB?C@CDDDBC?A@@>6>;;:<AAACCDBB@@=@BB>BDBCB@C@C@EEGBBBA@
@ATNG8:03088:01566
GATGGTAGTGATACAGATCAGACACCAGAAGATCAGGAACTCTAGAAGAATTCAGATTTTTAACACGAGAGTAAACGTAAAAAGAAGGTTTACAAGACTCACGTTAACAATATTGCAGCAGTACGCACACAATCGAAGCGCAGTAAGGATGGCTAGTGTAACTAGCAAGAATACCACGAAAGCAGAAAAAGAAGTACGCTATTAACTATTAACGTACCTGTCTCTTCCGAAACGAATGAGTACGATGACGAGAGCTCTCTCTACCATCGTTCCTTCTGAGTCT
+
999;8=<ABBBC@AFBBBBBC>>>B<<<=9==BBCB>A=<?<:8886<@>D?BB>>9BB=*9599988699775,7594444$45.5.55)59;5;<======A6:6:A=ABB<??@9;;>>BB:96DCCB?CCBB?@?BBBBBC@C=B<<8;AA@AB9:7:A@A@B?BB?CA@<90066.6///5666)3626/////5=@;A6668858*//>>?<AAA@?=@<?9>CD<BBB?B???B@;;;@@00/9999:8@@<<==<><>>>>A;>:>:;;;===>:
@ATNG8:03091:01570
GATGGTAGGTGCACATGAGTGTATCCAGAAGATCAGGAACTCTAGAAGAATTTAGATTTTTAACACGAGAGTAAACGTAAAAAGAAGGTTTTACAAGACTCACGTTAACAATATTGCAGCAGTACGCACACAATCGAAGCGCAGTAAGGATGGCTAGTGTAACTAGCAAGAATACCACGAAAGCAAGAAAAAGAAGTACGCTATTAACTATTAACGTACCTGTCTCTTCCGAAACGAATGAGTACGATGAGAGAGCTCTCTCTACCATCGTTCCTTCTGAGTCT
+
<<<<8<=?8<=A@CB;;;AA??<<<8;=97;<C999?C?B@@;;;A=AA5;;/;CBCCCC5C>BB@@@ABABCD=CBCDEDD2;:6;:???2=::49?ABAAABB?B?BB@CCC<??C>BBDDCD;;;CBBB@B;;;@CBCBBBBB?C?C;;:;BCABAAA>@@B???@BB@BBD@B>>>>/888088888(6:6=687:;99>;>;@?=>:>188CCC@@AABBCC>@>@DC<B??>????AAAA???BB::9@@?=?@888;A:<<//09@9@:@>>B>>?A
@ATNG8:03097:01536
GATGGTAGTGATACAGATCAGACACCAGAAGATCAGGAACTCTAGAAGAATTCAGATTTTTAACACGAGAGTAAACGTAAAAAGAAGGTTTTACAAGACTCACGTTAACAATATTGCAGCAGTACGCACACAATCGAGGCGCAGTAAGGATGGCTAGTGTAACTAGCAAGAATACCACGAAAGCAAGAAAAAGAAGTACGCTATTAACTATTAACGTACCTGTCTCTTCCGAAACGAATGAGTACCTCTCAGACGCTCGTCCTACCATCGTTCCTTCTGAGTCT
+
:BBBACCCCCCCDFCCCCCBBBBCA@BBB?BBC???@B?BBCBBBC?CB@C?AA=?A===*95::9>9:AAAAA:ABBCCCC5CB?C5;;;.;@@;9955=@@<A=@?AA>????BCBCCCDBBCCCCCCBA?ACC??<>?>?A?><AADBB?BBBBFCBB?BCCCCC@BB>A@@9===><5:::488888+8>:A878@@B??<?:>>AD<@<@BC@@>@A@@@AA@B@CCC:AAC?CCCCCCC?>>>A>>A@@@=??@@<=>><@@@CD?B?A@CDCBB>>>
@ATNG8:03097:01538
GATGGTAGTATCTGTCTACGAGAGCCAGAAGATCAGGACTCTAGAAGAATTCAGATTTTTAACACGAGAGGTAAACGTAAAAAGAAGGTTTTACAAGACTCACGTTAACAATATTGCAGCAGTACGCACACAATCGAAGCGCAGTAAGGATGGCTAGTGTAACTAGCAAGAATACCACGAAAGCAAGAAAAAGAAGTACGCTATTAACTATTAACGTACCTGTCTCTTCCGAAACGAATGAGTACACACTCTCATATGACACTAATCGTTCCTTCTGAGTCT
+
;66D?BBBBCCCB9;;GCCBBAA;;::AD????@>?<?BBBEEAA=A@:?89::87765$23877696..).77.7./5555$5<7<6;;;0;?;7;C@CBAAAA6;59A?CDC<>?D@BBCCHCCA@@@?@?BBCC?CBCCBC??<A@B;;8;@CAAABB=@@A@AA?AA=???=A>@<<1///)/<<<<+33)////59656=A;A@;96<<AABBC@BBCCCAA>A?AAD>BAA>????A?989B997>==:87B?=888<7<?:C8B>B:>>>887;;
@ATNG8:03104:01575
GATGGTAGTGTGTCTCTGAGAGTAGTACTCATTCGTTTCGGAAGAGACAGGTACGTTAATAGTTAATAGCGTACTTCTTTTTCTTGCTTTCGTGGTATTCTTGCTAGTTACACTAGCCATCCTTACTGCGCTTCGATTGTGTGCGTACTGCTGCAATATTGTTAACGTGAGTCTTGTAAAACCTTCTTTTTACGTTTACTCTCGTGTTAAAAATCTGAATTCTTCTAGAGTTCCTGATCTTCTGGGTGTATCAGCGAGTATCTACCATCGTTCCTTCTGAGTCT
+
5:<<7<<CDCCGBA@;<CBCBAAABB?@@@A@@CDDD<BC?C@BBCCBBB@CCCBB@B@BCCC@CADCCCBAAAC?BBCDD1AA@CCCC>DCBB>BCC?CC>BBBCCC@CCCCCCCB?BBB?B@DCCDCCBB?BBBC?CCCBDCC@?@ECCCCBC?B@@>@A>B?CCCBBBCCB=B::::.:;@;:;;;;*;BBBC=CDECCCCBCH@CCCC5CBBBEAC@CB?BBBBCBD?B?BCCDDD=?89949AAACCDDCCCBBCCEBAB?BBCBC?C@C?CCBBB??@
@ATNG8:03057:01603
GATGGTAGCGCATATCAGCGCAGCCCAGAAGATCAGGAACTCTAGAAGAATTCAGATTTTTTAACACGAGAGTAAACGTAAAAAGAAGGTTTTACAAGACTCACGTTAACAATATTGCAGCAGTACGCACACAATCGAAGCGCAGTAAGGATGGCTAGTGTAACTAGCAAGAATACCACGAAAGCAATAAAAAGAAGTACGCTATTATCTATTAACGTACCTGTCTCTTCCCGAAACGAATGAGTACGAGAGTCCAGAGCAGAGCTACCATCGTTCCTTCTGAGTCT
+
:9997::555/////:7;;;;;<<<6=?A<@??>65259<<;B???=?=.4.39@::9:9:#9.5555=>==@>@7=669???+6:9A2;::&9??<<<@@@:;9?=A?AA>AA@>ABAABCBBBDBBAAAAA?BDFC?BB;;:B;:6;>B@@<@@ACDBBC=@??B??;=>9<;;5<0000)///(/6667+6937.....2697;9=====@;==>@A<@==;::<188)8<<)65:8==?=:::9869---*-9399>?@666//+/676939+/*/;:;;>?;
@ATNG8:03061:01590
GATGGTAGCACACGAGATCTCATCGTACTCATTCGTTTCGGAAGAGACAGGTACGTTAATAGTTAATAGCGTACTTCTTTTTCTTGCTTTCGTGGTATTCTTGCTAGTTACACTAGCCATCCTTATTGCGCTTCGATTGTGTGCGTACTGCTGCAATATTGTTAACGTGAGTCTTGTAAAACCTTCTTTTTACGTTTTACTCTCGTGTTAAAAAATCTGAATTCTTCTAGAGTTCCTGATCTTCTGGTGTCTGATCTGTATCACTACCATCGTTCCTTCTGAGTCT
+
ABCC@BBCCCCCDDBBBBCBBCBBBBCBBDBB@BBBC=BC@C?BBBCCBA?AAAAA>A>AAAA?A;@@AAABAAA;?>ACC.=>9>>>>7>BBB>BBC?CC;88>>>A7>=AA=>>C;>>>7;7;>9>>>>@;???@8==?=<<???A>==>>>?;A>>:>>9>;?=>>AAA@@;>>>>>5=;A978888(7;////&.---88---5055555%55559494..-.887966/3.3///884558298?>>>A??>>=>>@AAA@?<?@@@A<A<A;@@@???@D
@ATNG8:03066:01580
GATGGTAGCGCACACATAGATACAGTACTCATTCGTTTCGGAAGAGACAGGTACGTTAATAGTTAATAGCGTACTTCTTTTTCTTGCTTTCGTGGTATTCTTGCTAGTTACACTAGCCATCCTTACTGCGCTTCGATTGTGTGCGTACTGCTGCAATATTGTTAACGTGAGTCTTGTAAAACCTTCTTTTTACGTTTACTCTCGTGTTAAAAATCTGAATTCTTCTAGAGTTCCTGATCTTCTGGAGATACACATGATACTCTACCATCGTTCCTTCTGAGTCT
+
BBDLACBBCCCCCADDDBAAACC@@@DECB?><=B@B=CC@C@CCCCCCB?@@ACC@D?CBAA?B@CBCBBCBBB>BBBCB1AA>ACBC>AABB?BCC>@B?@@@CCCACJCCCCCC@CCC?A>ACCBBCCC?BCCC?CCCDCCBBBBBBCBBBB?B@?=?D@C?AACCBBBDEADBAAA7>;@;;;;;;*;DCCF=A@A@AABAAA5;;;;*;AACC@B@BC@BBDBBBC@C?BBBBBC@BBB@BCCCDCBBBBCCCBCABBCC=A@@@B>B<><>BAABB==
@ATNG8:03067:01611
GATGGTAGACACGTGTGCTCTCTCGTACTCATTCTTTCGGAAGAGACAGGTACGTTAATAGTTAATAGCGTACTTCTTTTTCTTGCTTTCGTGGTATTCTTGCTAGTTACACTAGCCATCCTTACTGCGCTTCGATTGTTTGCGTACTGCTGCAATATTGTTAACGTGAGTCTTGTAAAACCTTCTTTTTACGTTTACTCTCGTGTTAAAATCTGAATTCTTCTAGAGTTCCTGATCTTCTGGAGATATCATCAGCGAGCTACCATCGTTCCTTCTGAGTCT
+
ADDC@CDBCCCCCCCCBBCFEDBCBBABCBBA@CCC=CC?C@BBCCCCC?BBBCC?B?CBBA?C?AAACACCCB?@@@@?/=?=@@BC>?BBB@>?>?BB<>>AA@@=AA?AAA>>9>@>9>:>>>>>>>A;>>>>7;;A7>>><>@DCCAA>A<AA=:AA=A7;==@@@@@A;?==<<2;9>9>>>>>.>A;;;0877///;669<???6?>>>A=A=??;?@@A===;@:?>CCAA7::@<886>BBA?>>AAAAAA?9997///::599=16:?>;:;9
@ATNG8:03070:01603
GATGGTAGATATATGCACGCTCTACCAGAAGATCAGGAACTCTAGAAGAATTCAGATTTTTAACACGAAGAGTAAACGTAAAAAGGAGGTTTTACAAGACTCACGTTAACAATATTGCAGCAGTACGCACACAATCGAAGCGCAGTAAGGATGGCTAGTGTAACTAGCAAGAATACCACGAAAGCAAGAAAAAAGAAGTACGCTATTAACTATTAACGTACCTGTCTCTTCCGAAACGAATGAGTACATATAGACTAATCTGAGACTACCATCGTTCCTTCTGAGTCT
+
/::><A/;5:;55655:=<<@BBBC8@<<7;;;A?>6:688<;;;;7;<7;7<=885;;;*:2533..(.6...8.35;<?>>+<.55.555&5<<7>==<<<<:?;??CC?BCB8::@@@@@@@A;;9994/)////38///:;<<05.499.4<;=>=;?9@?>8<?>A?<@8717<877)322+255575$59/558:888973759698)/*/:000;9444:88284333(333-339//////89:833..(.88<=442>;:553336(.(.(.3667852
@ATNG8:03070:01606
GATGGTAGGTGCACATGAGTGTATCCAGAAGATCAGAACTCTAGAAGGATTCAGATTTTTAACACGAGAGTTAAACGTAGAAAGAAGGTTTTACAAGACTCACGTTAACAATATTGCAGCAGTACGCACACAATCGAAGCGCAGTAAGGATGGCTAGTGTAACTAGCAAGAATACCACGAAAGCAAGAAAAAGAAGTACGCTATTAACTATCAACGTACCTGTCTCTTCCGAAACGAATGAGTACCTCTCAACGCTCGTCCTACCATCGTTCCTTCTGAGTCT
+
FCBB?BBB:;:;@@B@@@BBBBCBA=@=?8=:;;A@B@A@@@BBB@C@CC?AA?;;;;;*;>ABCB<<B00*0<3;;>=?BB=>C:C:BCC9BAB?BC@?@AAEDAD@CB?BBB>BBBCCBCBCCBBBCCCC?CBBB>BBBDCBBB<?<??@;@@AA@AAA?BBBABB@BB>==<8=>?>=4:88088888(/5.3...79::=;A;CAB?::5;::;A;;:;===?<=9==<6<//+/7;:BAA;AAAAA<@@>>>A@@:<;;6;<=;;7;<A<>>>>>?@;
@ATNG8:03091:01612
GATGGTAGTGTCATATGAGAGTGTGTACTCATTCGTTTCGGAAGAGACAGGTACGTTAATAGTTAATAGCGTACTTCTTTTTCTTGCTTTCGTGGTATTCTTCTAGTTACACTAGCCATCCTTACTGCGCTTCGATTGTGTGCGTACTGCTGCAATATTGTTAACGTGAGTCTTGTAAAACCTTCTTTTTACGTTTACTCTCGTGTTAAAAATCTGAATTCTTCTAGAGTTCCTGATCTTCTGGACAGAGTGTGCAGATACTACCATCGTTCCTTCTGAGTCT
+
@A@@9=669@@BB@656@AACCBBBBA???9;4:59;09>6?7<ABBCCB?BCBCC@C@CBBB@B@@@ACCCB@@<@==<=.==9?ABA=??@C=AAC@BCACIEFE@AAABCCCB@BCC?B?BA@@899?=@CBB?CAAACBCBEA@@@@;;:8;;C@EKAH@BBBBBBCCB?A@BBC:B?B=;;;;;*;ECCC;;;BBBAAACA5;;;<*;@@;;:;@CCABCCDCBB?C?BBCCDF@E@A?BCCCCCCDB;;;BA@@@@@@=@AAAHFGAEABCC@@@@@
@ATNG8:03096:01589
GATGGTATATACTCGCTGATACACCCAGAAGATCAGGAACTCTAGAAGAATTCAGATTTTTAACACGAGAGTAAACGTAAAAAAGAAGGTTTTACAAGACTCACGTAACAATATTGCAGCAGTACGCACACAATCGAAGCGCAGTAAGGATGGCTAGTGTAACTAGCAAGAATACCACGAAAGCAAGAAAAAAGAAGTACGCTATTAACTATTAACGTACCTGTCTCTTCCGAAACGAATGAGTACATAGATATACGTATAGCTACCATCGTTCCTTCTGAGTCT
+
::/0,/:99?;999:99/77/0/77.6//)/99<8908<@@@>>>>:<B?B???:88988'549AD@>>;5225(26>::>>>'>;;;?AAA166@466=<<:;///)//)09=04588;=>BCCCBCBB@@=@;;;6::?????C<@9=00+0<;;<=@A<@AA889<?>2988188855(275.566666$33.3....788=:8:=7;;8=5<<A::6:@?A@??<;<@==5=00+0;=>A???BBA<==@>>>@;999///<6578<>:?<A7;<@@?<==
@ATNG8:03099:01622
GATGGTAGTGTGTCTCTGAGAGTAGTACTCATTCGTTTCGGAAGAGACAGGTACGTTAATAGTTAATAGCGTACTTCTTTTTCTTGCTTTCGTGGTATTCTTGCTAGTTACACTAGCCATCCTTACTGCGCTTCGATTGTGTGCGTACTGCTGCAATATTGTTAACGTGAGTCTTGTAAAACCTTCTTTTTACGTTTACTCTCGTGTTAAAAATCTGAATTCTTCTAGAGTTCCTGATCTTCTGGATAGCGACGCGATATACTACCATCGTTCCTTCTGAGTCT
+
9===:==>CCBDCBA?>?@@>@>>>@:86://)/00/(/:5>;@?@@AAA<?@A@A<@<@ABB@C@CBBCCBBBC@CBCCC5CEADBCC=@@@@>A@C>AB=ABBCDCACGCBBB@@=@DE@D?CCICACAB?BBBA7;;@@B@@@BBBAAAAA@=A@@=?A=@=ABBBBCDCB?A;;;;.;<@>;;;;;*;@@BD>BBCBBBC;;;5;;;;*;@@AB?A?ACACCCBB;;8;@BCBBBE@BBBACCAAACBBBB;;;BBBBBCB?AAAAB?A?C>@?BBBBCC
@ATNG8:03057:01645
GATGGTAGATACTCGCTGATACACCCAGAAGATCAGGAACTCTAGAAGAATTCAGATTTTTAACACGAGAGTAAACGTAAAAAGAAGGTTTTACAAGACTCACGTTAACAATATTGCAGCAGTACGCACACAATCGAAGCGCAGTAAGGATGGCTAGTGTAACTAGCAAGAATACCACGAAAGCAAGAAAAAAGAAGTACGCTATTAACTATTAACGTACCTGTCTCTTCCGAAACGAATGAGTACTGTATCTATGTGTGCGCTACCATCGTTCCTTCTGAGTCT
+
:==B?@<GCC@AA665;@G@?@@@?9@AA8::B@::699=@@887C>BA?B=>>>98888(849979:9><::?6:9@>===,>?;=4999&5<;6;?;<<<<<A>@@CD=@?C=?@??@BBBCHBCBAACB@FDCC>@???BAAA;A>A;;7;AAABABB?ABACCC=??@CBB?B@@@@79//(//////%/715726<9@@>=C;==?@9@=;;ACB@CB@@@AC>A6::@9?>@;???ABBBBDCDBBBBBB?;;A==<===8=8//:9>7<,///9969;
@ATNG8:03060:01641
GATGGTAGAGTACAGTGTAGTAGACCAGAAGATCAGGAACTCTAGAAGAATTCAGATTTTTAACACGAGAGTAAACGTAAAAAGAAGGTTTTACATGACTCACGTTAACAATATTGCAGCAGTACGCACACAATCGAAGCGCAGTAAGGATGGCTAGTGTAACTAGCAAGAATACCACGAAAGCAAGAAAAAGAAGTACGCTATTAACTATTAACGTACCTGTCTCTTCCGAAACGAATGAGTACGTGTGACGTACGTGAGCTACCATCGTTCCTTCTGAGTCT
+
CCCC?CDBBCCCCFCDAAABBBDAA>AAB>AA@A??<??BCB@?>C?BB?B???::9CCC3B?>>>BBB>>AAB:>>CCCBB3BB<A5;::.;CCCCDCCDDDCC@B?BB?BDD?@@CCDDD@@BBCCBB??<>BCE?CA@?@A884:?BBB?BBAACCCC?AABBBB?BA<<991:<888)888787888(/<6=///==AAC<C=CBCB;@<@@DBB?BBB@@AA594:A@9A::6:@AABBDAAAABBBDBCBCCCBBBBBF@CBBAA>B@D?BABB@?56
@ATNG8:03060:01642
GATGGTAGTCTCAGATAGTCTATAGTACTCATTCGTTTCGGAAGAGACAGGTACGTTAATAGTTAATAGCGTACTTCTTTTTCTTGCTTTCGTGGTATTCTTGCTAGTTACACTAGCCATCCTTACTGCGCTTCGATTGTGTGCGCACTGCTGCAATATTGTTAACGTGAGTCTTGTAAAACCTTCTTTTTACGTTTACTCTCGCGTTAAAAATCTGAATTCTTCTAGAGTTCCTGATCTTCTGGAGATATCATCAGCGAGCTACCATCGTTCCTTCTGAGTCT
+
@9958=<<BAAABBAAABBCBCCCCDCCBB>=9>@@@;AB@CBCCCBCCC@CBBCC?B>BB??<@?AACCCCBBB?A@@@@2AB?CBBD>BCCC@CAA=AC9;:@BBDACCCDDCCD@CCC@C?CCCCCCCC?CBCC@EBAABBBBBBBBCBAAB@BBB?AA=@=@?@ABCCGEACBBGF;C@C?@AAAA0@BBBB=BCFAAABB@A;AAAA,@;;;B<@=AC@BCCCAAA>A>AAACEC@BAC@DCCBBBDCCCDAABCCBBCC?BAABC@C?B=??BAAABB
@ATNG8:03061:01647
GATGGTAGCGCATATCAGCGCAGCCCAGAAGATCAGGAACTCTAGAAGAATTCAGATTTTTAACACGAGAGTAAACGTAAAAAGAAGGTTTTACAAGACTCACGTTAACAATATTGCAGCAGTACGCACACAATCGAAGCGCAGTAAGGATGGCTAGTGTAACTAGCAAGAATACCACGAAAGCAAGAAAAAGAAGTACGCTATTAACTATTAACGTACCTGTCTCTTCCGAAACGAATGAGTACGATGAGAGAGCTCTCTCTACCATCGTTCCTTCTGAGTCT
+
;;;B?B:6:BCCCBBBBBBBBAA@B;@>@=;;9@==4929:???AB>AA>B?>>@;;;;;*;>BBBBBBBB@@@=@BCDGDD5A?=B5999&554.5455=<<<B<?=?D@ECB?B???BBBBCBBBBEDCC@CBBC?BBD@@@@?;B@DA@=@AA?@?AB=AAA:::?BB=AAD99:DCB;A?=999:::(8=8=588>A;:;;>;>?A@=A=??CBB?BBBAAAA<?<@AA<ABB?AAA?@?CBBBBBBAAACBBB?;;<@@@=B>>;?9?9>8>>AAAAB@
@ATNG8:03062:01647
GATGGTAGCACACGAGATCTCATCGTACTCATTCGTTTCGGAAGAGACAGGACGTTAATAGTTAATAGCGTACTTCTTTTTCTTGCTTTCGTGGTATTCTTGCTAGTTACACTAGCCATCCTTACTGCGCTTCGATTGTGTGCGTACTGCTGCAATATTGTTAAGTGAGTCTTGTAAAACCTTCTTTTTACGTTTACTCTCGTGTTAAAAATCTGAATTCTTCTAGAGTTCCTGATCTTCTGGGCAGACTCTCACACGCCTACCATCGTTCCTTCTGAGTCT
+
@@BB@BCCCBCCCCCCCCCBBCBBEB@A@@9;2;CAA=BC@C?CDFDCBB=??971917<?@=A8BBBBCCCAA>ACCCC3?=4<9::3;CCB<=@B?BB>AA@?AA;>>@@@DAA9@@@<@=AAA@>>>><AB@@8;:??>>>??AAAA;;:>5:;;=AA=B=A>>>>CBB?BABBB:C>A=;;;;;*;BCDL=BBCCCCBBAA9??<?.?999CAH@BA?BCCC????C?AA@@??:;;;A9A666??>?@AB>>>@:==>;;888A8=8>:==>>>>>@
@ATNG8:03065:01657
GATGGTAGTGCGTGAGAGAGATACCCAGAAGATCAGGAACTCTAGAAGAATTCAAGATTTTTAACACGAGAGTAAACGTAAAAAGAAGGTTTTACAAGACTCACGTTAACAATATTCCAGCAGTACGCACACAATCGAAGCGCAGTAAGGATGGCTAGTGTAACTAGCAAGAATACCACGAAAAGCAGAAAAAGAAGTACGCTATTAACTATTAACGTACCTGTCTCTTCCGAAACGAATGAGTACATAGATATACGTATAGCTACCATCGTTCCTTCTGAGTCT
+
//:;29/66==B>><<<5959949:3:=>9<AA@;;7;7<;:444=8CB?B=77.333;;;)82566797<88::022999:9':?;=9>@@0@@B8>BB;::@:;2;=00+0=;+0)///:<@C@A@BBA@@=@BCB9;:B?:99A=B?A@@=@@@AA8588BB?=>@9=;8=><2999:99*96525222$26.5566555667>59699391:<AAB>BDCCCBC<?9>;:7::>;000;:;AA@@B=>>>>>@@@>>>@?>=8=<:8939863888/--3-
@ATNG8:03070:01636
GATGGTAGTGATACAGATCAGACACCAGAAGATCAGGAACTCTAGAAGAATTCAGATTTTTAACACGAGAGTAAACGTAAAAAGAAGGTTTACAAGACTCACGTTAACAATATTGCAGCAGTACGCACACAATCGAAGCGCAGTAAGGATGGCTAGTGTAACTAGCAAGAATACCACGAAAGCAAGAAAAAGAAGTACGCTATTAACTATTAACGTACCTGTCTCTTCCGAAACGAATGAGTACGAGAGTCAGAGCAGAGCTACCATCGTTCCTTCTGAGTCT
+
:<BB?BBBBA@<;6BBBBBBBDCBB?BBB?A@@?::386?@AAAAB@CC?C?A@@A>CCC*A7>>@CBC::;AB:@>;;;;;*;C=>595)5<<9>>>=<<<;?<@?BB?AAA>AACCBBBCCCCCCBBCC@CBBB@CBBBBBBB>B>A@@<@BAADDCC?BBBBBB?BB?BAA?BAA@B=@A=:>CCBB/@@=@877>>A>>;>:>=@@:=:>@CCE@BBCBBCB?B?BFC=A997:?BBBCCCBB>>>ABBBAAAB>>>@BB=;:;@@=B<A6;;;888==
@ATNG8:03072:01634
GATGGTAGCGCATATCAGCGCAGCCCAGAAGATCAGGAACTCTAGAAGAATTCAGATTTTTAACACGAGAGTAAACGTAAAAAGAAGGTTTTATCAAGACTCACGTTAACAATATTGCAGCAGTACGCACACAATCGAAGCGCAGTAAGGATGGCTAGTGTAACTAGCAAGAATACCACGAAAGCAAGAAAAAAGAAGTTACGCTATTAACTATTAACGTACCTGTCTCTTCGAAACGAATGAGTACCTCTCAGACGCTCGTCCTACCATCGTTCCTTCTGAGTCT
+
===B@CAAACFCGDBBBBCBBCCCC?BDD@CCDDBA?B@CCB::9A=?><?>B==??@DD0D000/<>79:=>>=@@59999(9B@B?BJD9;;;@;995448833047:;7<::2888349>?99666<<@B?BBBB?BABAAABB=C>C;;79AABCC=B>998@@@<AB>???<??@@@;9988<<<=><&693./(./.797;9>4>>>>;@;>?CCGACCBBBBE@BBBD?CBB@BA@::9A=@@AABBBBBBBBBAB<;;;=>>=@B@C@D@AABCCBBB
@ATNG8:03075:01637
GATGGTAGGCACTGGCGCACACATCCCCAGAAGCATCAGGAACTCTAGAAGAATTCAGATTTTTAACACGAGAGTAAACGTAAAAAGAAGGTTTTACAAGACTCACGTTAACAATATTGCAGCAGTACGCACACAATCGAAGCGCAGTAAGGATGGCTAGTGTAACTATCAAGAATACCACGAAAGCAGAAAAAGAAGTACGCTATTAACTATTAACGTACCTGTCTCTTCCGAAACGAATGAGTACTATAGACTATCTGCAGACTACCATCGTTTCCCTTCTGAGTCT
+
94455;<:5;;00/)/77;95554444&///)///99;;7;:===::88333-3633444==>+=7=:888999///(///:;;;+9729.555&555.6;;?@?>><0504;6;7404::=ECCCCCCCCCCCC@C;;;?AAAA???B?C?BCA?BECCBBBB@CBBBBB?A@<;;;,0.:77---//::99+684;/./98>977;=DAAA<@<@?BBB@@@@AA@@<?<@CC=BBC?BBBAAA<><97555288:///////68836/////(//(/)/6689:8:
@ATNG8:03087:01640
GATGGTAGTATCTGTCTACGAGAGCCAGAAGATCAGGAACTCTAGAAGAATTCAGATTTTTAACACGAGAGTAAACGTAAAAAGAAGGTTTTACAAGACTCACGTTAACAATATTGCAGCAGTACGCACACAATCGAAGCGCAGTAAGGATGGCTAGTGTAACTAGCAAGAATACCACGAAAGCAAGAAAAAGAAGTACGCTATTAACTATTAACGTACCTGTCTCTTCCGAAACGAATGAGTACACACTCTCATATGACACTACCATCGTTCCTTCTGAGTCT
+
9<<CACCCC@AA<ACDCCBBBBCCB@CBC@B@@?@@;?;@@BBBBC?CC?C>BBAAAAAA.>:>@@@@>>>ACD;D@CCCCC5BB>E5;<<-;BB<9;69@@@AB7;8;B?AAB9::AAC@AACCCCCCCCB?B????BBBBBB?@;A?ABA?AD@??BBB?BBBBBDAAA>BAA<@A:88*57519:<<=.896:///<=AAA<@<@;;;=B=@@BBB@BCBA@AA<?=?CC>CAA>ACBBBBBBAAABB@???@?BDCCCCBC>BBDCC?C?C?AACBABBB
@ATNG8:03089:01671
GATGGTAGTCTCAGATAGTCTATAGTACTCATTCGTTTCGGAAGAGACAGGTACGTTAATAGTTAATAGCGTACTTCTTTTCTTGCTTTCGTGGTATTCTTGCTAGTTACACTAGCCATCCTTACTGCGCTTCGATTGTGTGCGTACTGCTGCAATATTGTTAACGTGAGTCTTGTAAAACCTTCTTTTTTTACGTTTACTCTCGTGTTAAAAATCTGAATTCTTCTAGAGTTCCTGATCTTCTGGACAGAGTGTGCAGATACTACCATCGTTCCTTCTGAGTCT
+
A<<<7<==@AADAAADCC@@@BA@@9:5>>AA>ABBB=BC@EACBBBA@@:@AB;:88?BCBB?C@CCCCC;;0=90000+//)////(3355.6<@;@D76:A@BDDCCCDCCCC@CCB<?;AABBBCBB?BBAA?BAA@CBABABBBAA?CC?;<;>AA=A=@ABBBBBCD>B;;;;.;=B>;<;<<;;#;@?BD>CBB:;9??==4====,>9:;B<@<@@=@CC@A@C?D?BCAAAC?@:;9;CCBBBB;;;;;@@EABB@@?@CCCD@CADADBCBDBBB
@ATNG8:03092:01661
GATGGTAGCGCACACATAGATACAGTACTCATTCGTTTCGGAAGAGACAGGTACGTTAATAGTTAATAAGTCTGTACTTCTTTTTCTTGTCTTTCGTGGTATTCTTGCTAGTTACACTAGCCATCCTTACTGCGCTTCGATTGTGTGCGTACTGCTGCAATATTGTTAACGTGAGTCTTGTAAACCTTCTTTTACGTTTACTCTCGTGTTAAAAATCTGAATTCTTCTAGAGTTCCTGATCTTCTGGCTCTCGTAGACAGATACTACCATCGTTCCTTCTGAGTCT
+
<==>:>>CC@=??BA@==?;;;<595:::9996:<<<4<<7;7655::49055<;;5;644494:4/0)/////;:;:477777$334333:=5333=/73;6;<1474??>8@?>>@@BC?@AA?B?DCCBBABB<@@AB=BBCAAABBCABBB;;;A<@@@=@C?A899@@>>;<;889:9-929.4444&4989;5@??>@@?999.9595$5;:9999?DD?ABCCBAB>B@DB@BBB<@;;7;BABBBCA@A@@@A?999@@999444.43838<:::;;=
@ATNG8:03094:01646
GATGGTAGGACGAGCGTCTGAGAGGTACTCATTCGTTTCGGAAGAGACAGGTACGTTAATAGTTAATAGCGTACTTCTTTTTCTTGCTTTCGTGGTATTCTTGCTAGTTACACTAGCCATCCTTACTGCGCTTCGATTGTGTGCGTACTGCTGCAATATTGTTAACGTGAGTCTTGTAAAACCTTCTTTTTACGTTTACTCTCGTGTTAAAAATCTGAATTCTTCTAGAGTTCCTGATCTTCTGGGTCTACGCTCGTCGCGCTACCATCGTTCCTTCTGAGTCT
+
BDDD@CCD@DCAABCCCBBBCCCD@BCCCDDD@BBDD>BA?C?CDCCBCD@CCBBB@C@CCCD>A?ACBEBBBBB?A@A@@2@A=@?@@:@AAA?A;;4;:6;@ADDL?CBDCBBBD@CCE?B@CCCCBBBC@CCCD@CBBABABBBCCCDAAAB?BBB?BC@B?BBCCBBBBC;@;:;:.;=A>;;;;;*;A@AB9;;CBCCCBA@=@CCB5CCCCFACACD@CCCBBBB@B?BCBAAA@BBBB>CCBBCDCCBBACCAAAB@@599AAD@C?A@DDBBBBAA
@ATNG8:03094:01664
GATGGTAGCGCATATCAGCGCAGCCCAGAAGATCAGGAACTCTAGAAGAATTCAGATTTTTAACACGAGAGTAAACGTAAAAAGAAGGTTTTACAAGACTCACGTTAACAATATTGCAGCAGTACGCACTCAATCGAAGCGCAGTAAGGATGGCTAGTGTAACTAGCAAGAATACCACGAAAGCAAGAAAAAGAAGTACGCTATTAACTATTAACGTACCTGTCTCTTCCGAAACGAATGAGTACGAGAGTCAGAGCAGAGCTACCATCGATTCCGGATAGTCT
+
BCDD@C;9;CCCDDDCCBBCCCCCC>BBB@DCCC??=??ABBBBBC>BB=B=ACABBBCC5B@BCBCCCCBDDF>DA;;;;;*;A>C5;;;*:C@>ABACCCAA@<>=>D@DCB=AAAABCCCCBBB@BCDD@DCCC?BBAAAABB>CACBB@BECBBCCC?CABAAA>BB?@@?8=?;<;7=<=;99999(9=9>788>>>@D7;7;A@D;>;>>CCCACBBBDDC6:6;??8@AA@???CBBBBBBBBBBBCB@BBC>>=BAA8=8::@A;?<@=AAABBBB
@ATNG8:03096:01664
GATGGTAGCTCTGCTCTGACTCTCGTACTCATTCGTTTCGGAAGAGACAGGTACGTTAATAGTTAATAGCGTACTTCTTTTTCTTGCTTTCGTGGTATTCTTGCTAGTTACACTAGCCATCCTTACTGCGCTTCGATTGTGTGCGTACTGCTGCAATATTGTTAACGTGAGTCTTGTAAAACCTTCTTTTTACGTTTACTCTCGTGTTAAAAATCTGAATTCTTCTAGAGTTCCTGATCTTCTGGTGAGATATGCATGATGCTACCATCGTTCCTTCTGAGTCT
+
A:@B?BBCBBCCCCCCCCBBCBBBCBBBBBBB>BCCC>CC?C?BBBCDCC@CCBBB=A>BBBC@C@CCCCC@A@C?BBBBB3BA?BCDH?BBBB@BBJ?BB?@@BDFGADDCCCCCD?BBB>B?EEDDCBBB@BCCC?CCCCCAAACCCAAA@?A>CBC@A@<@=?ABBCBCCD@BBCCC8@9>=::9:9*:CDCF>CBBBBCBBBA5;;;;*;AABB@B@CC@BBCCCBB?B?AAADCC@B?A<ABBBBCCFBBBBCCBBBDCC?@@@AA>A=A>ABCDCC@@
@ATNG8:03099:01653
GATGGTAGGCGAGAGTGAGACGCAGTACTCATTCGTTTCGGAAGAGACGGGTACGTTAATAGTTAATAGCGTACTTCTTTTTCTTGCTTTCGTGGTATTCTTGCTAGTTACACTAGCCATCCTTACTGCGCTTCGATTGTGTGCGTACTGCTGCAATATTGTTAACGTGAGTCTTGTAAAACCTTCTTTTTACGTTTACTCTCGTGTAAAATCTGAATTCTCTAGAGTTCCTGATCTTCTGGATAACTCATGTGCAACTACCATCGTTCCTTCTGAGTCT
+
9<<A==@B=@;BBB@CCB@@;<??@@@ABAAA=A@>=5>@9@?C@?@::9/9?>?@<A7<;AA<A@CDDDBCBB@>;;;;;$4:5:<?<6<DCC@CCCACB>@@@BCC?BCCBBBBB>BCC<@<???@@@AB?BBAA?BBAAA>>>?BA>>>@@@<:::==>:==BA?=>>@??;?>>>>2>5;7;>EEE/@@<;;)//7//.73-/...&.6767272...777...*.49:7;;;088<6;AA<ACAA=>>@@?;?@=>:>@A@@>H<@;>>@>?>C@
@ATNG8:03100:01643
GATGGTAGAGAGAGCTCTCTCATTACTCATTCGTTTCGGAAGAGACAGGTACGTTAATAGTTAATAGCGTACTTCTTTTTCTTGCTTTCGTGGTATTCTTGCTAGTTACACTAGCCATCCTTACTGCGCTTCGATTGTGTGCGTACTGCTGCAATTTGTTAACGTGAGTTTGTAAAACCTTCTTTTTACGTTTACTCTCGTGTTAAAAATCTGAATTCTTCTAGAGTTCCTGATCTTCTGGCTCTCGTAGACAGATACTACCATCGATTCGAGGAAGTCT
+
ACBEADDBBCCCCCCCCCCCCBB?BCCCA@>@BBB>BD?B?BBBBCCCACDBBB@D@DABB?C?AABBCBBB@=@CCCC1@@<@CCB;ACBC?BBB>@@587BCCC?AAABDDAA;>>>5828><9;>>><AAAA<>>><<<>>>A@@@BA=<398.:9398=<==<:@@;@ACCD;C@C@BAABA1@ADEE?CCCCCCB@@@?AAAA3B?@@B@E@AA?BBBB????B?ABBB??<@?B=CA<<<@AA@@?A@@@>>@AD>:::>AA=ACAA<A;>>>=
@ATNG8:03063:01704
GATGGTAGAGTACAGTGTAGTAGACCAGAAGATCAGGAACTCTAGAAGAATTCAGATTTTTAACACGAGAGTAAACGTAAAAAGAAGGTTTTACAAGACTCACGTTAACAATATTGCAGCAGTACGCACACAATCGAAGCGCAGTAAGGATGGCTAGTGTAACTAGCAAGAATACCACGAAAGCAAGAAAAAGAAGTACGCTATTAACTATTAACGTACCTGTCTCTTCCGAAACGAATGAGTACTACTCTCAGAGACACACTACCATCGTTCCTTCTGAGTCT
+
DCDC@DEC@AADGCCBBBCCCBBBB@CCC@CBCBBB?B?BBCABBB?BB>B>BCB<<<<<1>?@@ABBB>>ACD::8:;=>>,>@;@299:49>>9;<<=>=><B=A>AB?BBB?AAAACCCCCDDFDDCCB@A?@@=@@@@BBBB?B@EAA>ACCCCBBB>AAB???@BB=AAB<@::8:/676.6AAAC/@@<@888@@@CD=C;@@@@<?<?@CCB@CDCCBBC>A>ACD>CBB?BCBBBBBBBBDBBBB@@AAAB?>>@@@:==BBB=A<@188=888>>
@ATNG8:03069:01715
GATGGTAGTATAGAGCTCTACATAGTACTCATTCGTTTCGGAAGAGACAGGTACGTTAATAGTTAATAGCGTACTTCTTTTTCTTAGCTTTCGTGGTATTCTTGCTAGTTACACTAGCCATCCTTACTGCGCTTCGATTGTGTGCGTACTGCTGCAATATTGTTAACGTGAGTCTTGTAAAACCTTCTTTTTACGTTTACTCTCGTGTTAAAAATCTGAATTCTTCTAGAGTTCCTTGATCTTCTGGTGAGATATGCATGATGCTACCATCGTTCCTTCTGAGTCT
+
@?CE@CBDEIC;;6<<<:<:;;;;AABC@@@A@CCCE@BA>A=???@@??;?A@??<?498@<4<;AA@@>@@?=:;;;;:):=02299906622-29:4998;:=A??<?AA<<>>>:>=>1818:;===>>=>>?A<ACABC>>>>>A@??@?=4;::39;8?;?BA>>>B;;588888,79>488888(8=<<>0668///898=8:<<<,:///;6<7==:>@@@=<;7;)/(/8266----2777>>@@<<<>>>>>;===9066733-3-32777===A>
@ATNG8:03072:01694
GATGGTAGTAGTACACTAGTCATACCAGAAGATCAGGAACTCTAGAAGAATTCAGATTTTAACATCGAGAGTAAACGTAAAAAGAAGGTTTTACAAGACTCACGTTAGCAATATTGCAGCAGTACGCACACAATCGAAGCGCAGTAAGGATGGCTAGTGTAACTAGCAAGAATACCACGAAAGCAAGAAAAAGAAGTACGCTATTAACTATTAACGTACCTGTCTCTTCCGAAACGAATGAGTACACATCGTCGTGTCGTGCTACCATCGTTCCTTCTGAGTCT
+
>=AB@B?CDCCCCCCBCCCEEBB;;9<AB?CCECAA=@<@@BBCAC@DD@C=??:0000+09=0//:6688<?;69=77777'33.36===1?882337??@<>><@DEE@CBB@CCCCCBBCBBBCCBAAA?BBAB>BBBBBB??<?=?>?<?BBBBBBC?@AAACB>BA;=;<6<<9990;;;5;AAAA/A@<@867@@A>><><??AA<><>ACBB@BBAAABB@B?BCC>CBB?BABBAA@ABBBBBBBABBCDDAAABBC>ABBAA=A@B@BCBBBB::
@ATNG8:03074:01722
GATGGTAGCTCGCTGATGATATCTCCAGAAGATCAGGAACTCTAGAAGAATTCAGATTTTTAACACGAGAGTAAACGTAAAAAGAAGGTTTTACAAGACTCACGTTAACAATATTGCAGCAGTACGCACACAATCGAAGCGCAGTAAGGATGGCTAGTGTAACTAGCAAGAATACCACGAAGCAAGAAAAAAGAAGTACGCTATTAACTATTAACGTGCCTGTCTCTTCCGAAACGAATGAGTACGTGTGACGTACGTGAGCTACCATCGTTCCTTCTGAGTCT
+
??55.5;9;;>>>;<<=>@>?@@@@655=8<>>@97186774==BC6@@<A@BBBBBBBB3B?B>>>><?:555-55;<?@@+==@C:CCB8AA@;@C@B@@?@?<??BB@BBB?CCBBBBBCBCAAACBBC?CBBC?BBB::9?<8=:?;;69@@@ABBB>998>??=@<9;;;*00//*.783333333$22,----49:88:=488>94:288999?AAA@?8:499??@9A00)00//9:=>>>979>>>=@?=>?@@?AB?>>>>B=A=A>ABBCB888
@ATNG8:03076:01684
GATGGTAGCATCATGCATATCTCACCAGAAGATCAGGAACTCTAGAAGAATTCAGATTTTTAACACGAGAGTAAACGTAAAAAGAAGGTTTTACAAGACTCACGTTAACAATATTGCAGCAGTACGCACACAATCGAAGCGCAGTAAGGATGGCTAGTGTAACTAGCAAGAATACCACGAAAAGCAAGAAAAAAGAAGTACGCTATTAACTATTAACGTACCTGTCTCTTCCGATACGAATGAGTACGTGTGCGACGTGTCTCCTACCATCGTTCCTTCTGAGTCT
+
@<@C?BBCBCBCCBBBBCACCBAABHCBB?BBBBAA?@?B@BBBBC@@@=@@CCC=9999+74@@@@AA;==CD;DA;;;;;*9B>A2;;;.;BC?CCDCBCBBB?B?BB?@??=AAAABBDCBCCCBDDBC?CDBB?@???CC@A=A=@@@<@CBBCCBB?BBCAAA?BB=AA@:?@9999+9981888888%/<7<///@=BCB7;7:@@@<><>BCAB>BBBBBBC?B>AAABBBB?BCBBB@@BCBBBABCBBBBBBBB?BBC?CBBAA?B?C>BBDBBB@B
@ATNG8:03080:01685
GATGGTAGCTCACGTACGTCACACGTACTCATTCGTTTGGAAGAGACATGTACGTTAATAGTTAATAGCGTACTTCTTTTTCTTGCTTTCGTGGTATTCTTGCTAGTTACACTAGCCATCCTTACTGCGCTTCGATTGTGTGCGTACTGCTGCAACATTGTTAACGTGAGTCTTGTAAAACCTTCTTTTACGTTTACTCTCGTGTTAAAAGTCTGAATTCTTCTAGAGTTCCTGATCTTCTGGCTCTCGTAGACAGATACTACCATCGTTCCTTCTGAGTCT
+
AADGADBDBBCCBBBCCCCBBBDDDCCCCC9999BBC<B?B@BBBBBBBBBBBBB>B>BBBB>C?CCCCAABDD<99999'9@=BCCC>CCBB?BCB?BB<AABDCD?CCCECCBB=BDD?C?DCCCBBCC@CBBB?CCCCBBCCCCDBB@??D?AAA?AB?C>BB:9;B;;0+00///&/)/49<=>0=<===4;;>;;;>;99.444&49999>7?7;A?ABBC??@@E>@@BCB@?B:;7;BAABBBDEDGBBBBCCBBB?:::AB@C@D?BBBCBA99
@ATNG8:03082:01686
GATGGTAGCGCGACGAGCGTAGACCCAGAAGATCAGGAACTCTAGAAGAATTCAGATTTTTAACACGAGAGTAAACGTAAAAAGAAGGTTTTACAAGACTCACGTTAACAATATTGCAGCAGTACGCACACAATCGAAGCGCAGTAAGGATGGCTAGTGTAACTAGCAAGAATACCACGAAAGCAAGAAAAAGAAGTACGCTATTAACTATTAACGTACCTGTCTCTTCCGAAACGAATGAGTACTATGTAGAGCTCTATACTACCATCGTTCCTTCTGAGTCT
+
AABC?BBCBBBDJDBBBBCCCCBBA=ABB?BCCBBB@B@BBBAAAB?BC>B=?@CCCDDD3A?B>@BBB>>>>>4<:;;;;;*;@<<4955&5;;8=C?CDCB:;9;?CC@CCC?BBCCCAAABAAACBBCC@CCBB?BBBAAB??;@@B;;;;BBBBCCC@BBBAA@=@B<@A@;?A:88*5651799:<.8;5;///8=A@@<@<A;;;;>;>?CEFADCCB@AA5:8:CD>BAA?AAABBBBBBCBB???@@?>>>?@>>>A9<<ABA=A<@<=====<<<
@ATNG8:03087:01686
GATGGTAGCGCGACGAGGTAGACCCAGAAGGTCAGGAACTCTAGAAGAATTCAGATTTTTAACACGAGAGTAAACGTAAAAAGAAGGTTTTACAAGACTCACGTTAACAATATTGCAGCAGTACGCACACAATCGAAGCGCAGTAAGGATGGCTAGTGTAACTAGCAAGAATACCACGTAAGCAAGAAAAAGAAGTACGCTATTAACTATTAACGTACCTGTCTCTTCCGAAACGAATGAGTACTATGTAGAGCTCTATACTACCATCGTTCCTTCTGAGTCT
+
BCCD<CBABCDCCEBBB?BCDDDD<BAC@C@BAAC=?<?ABA?AB@CC?B?BBCAABBB5B@ECBBBBAAACF>CA@@?@?.=>;?2999+:9><@BBBBB>>><A=@@<@@@9<<AAAAAA?@@@A>>>@<A>>>7;:>>>>>>;><@@B@CAAABBBC?@@@?AB@BB@>>>?BBAAA>>??;99999.9A?CBBBBCC??=?@BBBB@B?AAACC>><>@?>>;:=AAA99==:899====;<<AAGBBBBBAAACCBBBB?BBBBB?B;95:<=<==77
@ATNG8:03090:01697
GATGGTAGTGTCATATGAGAGTGTGTACTCATTCGTTTCGGAAGAGACATGTACGTTAATAGTTAATAGCGTACTTCTTTTTCTTGCTTTCGTGGTATTCTTGCTAGTTACACTAGCCATCCTTACTGCGCTTCGATTGTGTGCGTACTGCTGCAATATTGTTAACGTGAGTCTTGTAAAACCTTCTTTTTACGTTTACTCTCGTGTTAAAAATCTGAATTCTTCTAGAGTTCCTGATCTTCTGGAGATATCATCAGCGAGCTACCATCGTTCCTTCTGAGTCT
+
999@8;;;@BBBGD@BBBDBCBDCCBBA@?:;7;BCE>BB@D@CEBBBCBBBCCAA>A=ACAB@B@BC?@@BB@@8::BCB3BC?A:;:8:CBB@BCC?BC@BBBDBB>A@BBCDBC@BCC@C@BBCCBCCC@CAAA@BBBBBBCCCCBBBCCBB?B@@<@B<@=@BBCLCBCB5;;;;;-;9@;@?@@@0@AAAB;@;;;@A@ABB?BBAA,B<<;B@CGCHACCCCCBB@B>ACBBBB>BBB=AB;;;BBBBBDCCCACBA@@5;;;;B=@=A>AACBB@@@
@ATNG8:03100:01713
GATGGTAGGACGAGCGTCTGAGAGGTACTCATTCGTTTCGGAAGAGACAGGTACGTTAATAGTTAATAGCGTACTTCTTTTTCTTGCTTTCGTGGTATTCTTGCTAGTTACACTAGCCATCCTTACTGCGCTTCGATTGTGTGCGTACTGCTGCAATATTGTTAACGTGAGTCTTGTAAAACCTTCTTTTTACGTTTACTCTCGTGTTAAAAATCTGAATTCTTCTAGAGTTCCTGATCTTCTGGGCAGACTCTCACACGCCTACCATCGTTCCTTCTGAGTCT
+
ABCB@CBB?BCCABACCBBACDCC?CCCCDBA>ABBE>BC?B?CBBBDCEAEDBBB?C?CCCC=B=BCCCDCCCC@CBBBB1BC?BBBD>EBBB@BCC>CC>BABEBC?CCDCCCCC?DCC?B?CCBBBCCC?CBBA?CBCBBBCBBBBBBABBB@EAA=BB?B?ABBBCCCCC?A@@@@7>;@;::::9*:BBBC=CCCCDCCBBB5;;;;*;@ABC?@>@C@CDDDCBB=B?CACCCD<?>??:A@BBCBBBBCCCD9999DC?C@@?C@D@D?AAABDC@@
@ATNG8:03105:01724
GATGGTAGGTGCACATGAGTGTATCCAGAAGATCAGGAACTCTAGAAGGATTCAGATTTTTAACACGAGAGTAAACGTAAAAAGAAGGTTCTACAAGACTCACGTTAACAATATTGCAGCAGTACGCACACAATCGAAGCGCAGTAAGGATGGCTAGTGTAACTAGCAAGAATACCACGAAAGCAAGAAAAAGAAGTACGCTATTAACTATTAACGTACCTGTCTCTTCCGAAACGAATGAGTACGAGAGTCAGAGCAGAGCTACCATCGTTCCTTCTGAGTCT
+
BBDDADCC@AABICCCCDBBBBCCC@BBB?C::;@??D?BBB@@?A=B<@@=A@;;9FFF1D?BCDCCCE;;;C=BBBCCCC5BE=@=@;@?@@@>@@:99AACL@I@EE?EED?CCBABBBBCCCCBBBBB>BBBB=@@CB@??>8=;?8849A@@AAAC?CDCBAB@BB=>=<<>>9990;<=9=DFDF/6617///==EHF<A;@@@@9>9;9?AB=ACBBBBCAF?BBC=CCC?BAABBABBBB@@@ABBBCBBB@BBCBB@@>>>A:=49188==?@@@
@ATNG8:03057:01769
GATGGTAGCGCACACATAGATACAGTACTCATTCGTTTCGGAAGAGACAGGTACGTTAATAGTTAATAGCGTACTTCTTTTTCTTGCTTTCGTGGTATTCTTGCTAGTTACACTAGCCATCCTTACTGCGCTTCGATTGTGTGCGTACTGCTGCAATATTGTTAACGTGAGTCTTGGTAAAACCTTCTTTTACGTTTACTCTCGTGTTAAAAATCTGAATTCTTCTAGAGTTCCTGATCTTCTGGCTCTCGTAGACAGATACTACCATCGTTCCTTCTGAGTCT
+
BBADADCCBBCCCCCCFGCBBA@@@CA@@C::5:BBB=BC@CAABACCBB?BGCCC@A?ABBB@D@C@C@AAA@@5::??=.?D=??CC::8:A6:6@=@B79:ACCE@CCDCCCCC@DBB?B@DDDDBBAC>AABB?BBCCB@AACBBAA@@@A=ACC?AA5:6:@@AACC@@=@<;;;;.;>B>;;;;.9>>>C=@@B;;;BBAB4::::'9??>9;;=@B?CCCBBBD@C?B@?@@?9=:;6;DABBBBBBCBCCB@A@DBC@CCB@?=@=@@DCAAAA@@
@ATNG8:03057:01770
GATGGTAGTGTCATATGAGAGTGTGTACTCATTCGTTTCGGAAGAGACAGGTACGTTAATAGTTAATAGCGTACTTCTTTTTCTTGCTTTCGTGGTATTCTTGCTAGTTACACTAGCCATCCTTACTGCGCTTCGATTGTGTGCGTACTGCTGCAATATTGTTAACGTGAGTCTTGTAAAACCTTCTTTTTACGTTTACTCTCGTGTTAAAAATCTGAATTCTTCTAGAGTTCCTGATCTTCTGGGTGTATCAGCGAGTATCTACCATCGTTCCTTCTGAGTCT
+
ABCC@CCCCCBBCCDDB@@CCCCBBB@AABBC?CCCC>CD@C@BBBCCCC?CCBBB=B?CAAA?C?CCBBBBBBB<98777)7?<ABBC>BBBA=@@@9@B=@?@BBB@BCCHDDBB?BCC?B@DDDDBBBC@CDCC@CCCCDCBBBCCBCBAAB@DBB?@@<?>ABBBBCCCC@D@@>>0=;>;:::::*;GAAB>BBBBDCCCCD<@A@A0ABABCAC@CD@CBBBCBB?A@AAADDD>A99969@@@CDDDCCCCCCCECBB?BBA@B<@>@?BCCBBA88
@ATNG8:03058:01767
GATGGTAGTGATACAGATCAGACACCAGAAGATCAGGAACTCTAGAAGAATTCAGATTTTTAACACGAGAGTAAACGTAAAAAGAAGGTTTTACAAGACTCACGTTAACAATATTGCAGCAGTACGCACACAATCGAAGCGCAGTAAGGATGGCTAGTGTAACTAGCAAGAATACCACGAAAGCAAGAAAAAAGAAGTACGCTATTAACTATTAACGTACCTGTCTCTTCCGAAACGAATGAGTACGATGAGATCTCGTGTGCTACCATCGTTCCTTCTGAGTCT
+
BCCD@CBBBBCCGDBBBCAAACCCC?BBC?BDBC@@>A@DCC?@@A>AA>A?BBBB????*96;CAAA=@CAAD8@@DDCCC5BB>?4;::79AEACCBCCCDA@>@@CD@BBB<??BBBCCBBCCCBBBDD?CCBB>AAA?BB??<@@CBB?BBBCBCCB@AAABCC?CB=?9939?@@@8=::9889898%/:79///87=FC<A<A<>==B=B@CCC@CB@@@AA?B?CCC?CBB?AAABBCDDBAAABB?A=<<99799<@B<@@B>>8>:>7=<=;;;=>
@ATNG8:03061:01774
GATGGTAGTATCTGCACACTCTGTCCAGAAGATCAGGAACTCTAGAAGAATTCAGATTTTTAACACGAGAGTAAACGTAAAAAGAAGGTTTTACTAGACTCACGTTAACAATATTGCAGCAGTACGCACACAATCGAAGCGCAGTAAGGATGGCTAGTGTAACTAGCAAGAATACCACGAAAGCAAGAAAAAGAAGTACGCTATTAACTATTAACGTACCTGTCTCTTCCGAAACGAATGAGTACTACTCTCAGAGACACACTACCATCGTTCCTTCTGAGTCT
+
BBBC?@;EBBAA=96>>CCCBBCBA=ABC?BD@@@C>?<?AC::9F@CC>B>AA@AABBB3B?BB@CCCAA>AA9><AABAA0@@=A=AAA9ACBBBBCCBBCCD@C>BB?BAA=ACBBBBBAA@BBBAAAB?BBBB>BBB@BB==;@ACBB?BBBBABBC?@@@@@@>BB>>?;;>>998.:88188888(/<6<///==AAA<A;ACAA=D=BACBB>BC@@@BC@C?BBD<AAC?BBAABBDCBBBBBBBBAA@CCCA>=>C=CA?AA<A<@7::=::::;
@ATNG8:03063:01741
GATGGTAGATACTCGCTGATACACCCAGAAGATCAGGAACTCTAGAAGAATTCAGATTTTTAACACGAGAGTAAACGTAAAAAGAAGGTTTTACAAGACTCACGTTAACAATATTGCAGCAGTACGCACACAATCGAAGCGCAGTAAGGATGGCTAGTGTAACTAGCAAGAATACCACGAAAGCAAGAAAAAAGAAGTACGCTATTAACTATTAACGTACCTGTCTCTTCCGAAACGAATGAGTACACATCGTCGTGTCGTGCTACCACTCGTTCCTTCTGAGTCT
+
=>;;;?=C;66=;65599455;<<;455575=@ABB?B?BBBBBAA>AC?A@???B?@?@.@:>>=AAAAADDC:@>BBBBB1@@?D<@@@7AAD@C;=;GDDEC?B?BD@CBB>A@A@ABBBDDCCCBAAD@DBAA>AAAAABBB>A?B::7;B@AA?@?@BBBAAA?BE?BBB4:::::,788199::::%6:7:///88>??=?<?>??<@>??FCD@BBBCCCC>A>ABB=BAB999AAA????@A885><<:-----628=<///99:(/(/(3339...5
@ATNG8:03067:01736
GATGGTAGTATATCGCGTCGCTATCCAGAAGATCAGGAACTCTAGAAGAATTCAGATTTTTAACACGAGAGTAAACGTAAAAAGAAGGTTTTACAAGACTCACGTTAACAATATTGCAGCATTACGCACACAATCGAAGCGCAGTAAGGATGGCTAGTGTAACTAGCAAGAATACCACGAAAGCAAGAAAAAGAAGTACGCTATTAACTATTAACGTACCTGTCTCTTCCGAAACGAATGAGCACATCTCATATGACACTACCATCGTTCCTTCTGAGTCT
+
<::B?BBABBBAABBBBB@@@@BAB=@@;9;=9>99.5;@>A@@@C>A@@D@???AAAAB2B?BACCBBBBA@@:@AABBBB5BC?C7<;<6;CCACBBCCBBDD?B?BB?A@A?BCCABBB?BBFCCCCBB@BBCC@CCCBCBBB?A@C??>@AAACCCC?BBBBAA>AB?AA@?@A=EK:=A@;9::::(9A?CBBBAAA:97:@CBAA?C?BBBCC?AAA@?AA8=6877)89:39=<9998???@B@>>?AA@@@CCC@CCAB@@GAF@BBBAA@@@
@ATNG8:03074:01765
GATGGTAGCTCTGCTCTGACTCTCGTACTCATTCGTTTCGGAAGAGACAGGTACGTTAATAGTTAATAGCGTACTTCTTTTTCTTGCTTTCGTGGTATTCTTGCTAGTTACACTAGCCATCCTTACTGCGCTTCGATTGTGTGCGTACTGCTGCAATATTGTTAACGTGAGTCTTGTAAAACCTTCTTTTTACGTTTACTCTCGTGTTAAAAATCTGAATTCTTCTAGAGTTCCTGATCTTCTGGGTGCGCTACAGTCTTTCTACCATCGTTCCTTCTGAGTCT
+
;66@<?>CB==CCBCFCA@AB@@@B@@@@=7708?@B;?@>@?BBCCCDB@BC;9;@C=BA;?;@;@;=B>AAAB=@ABBB2AA?ABBC>CC;;8;A<8<@-00>@@B=A@@@@@@D?BAA=A5;:BBCCHI@B@@@@CBCA@ABBBDCCCCA@??A?@=@B6:6::AA@@@AA5:;999*98D;=??>>,=>:9:.9=A::9@@==9===='49===:;:@B>BBCCC@@>@?BAAAAA<>:;;0;AAB@BAB@AABCC?CCCCAB:::B?B?B>ABBB;;;D
@ATNG8:03076:01768
GATGGTAGGCACTGCGCACACTTCCCAGAAGATCAGGAACTCTAGAAGAATTCAGATTTTTAACACGAGAGTAAACGTAAAAAGAAGGTTTTACAAGACTCACGTTAACAATATTGCAGCAGTACGCACACAATCGAAGCGCAGTAAGGATGGCTAGTGTAACTAGCAAGAATACCACGAAAGCAAGAAAAAGAAGTACGCTATTAACTATTACGTACCTGTCTCTTCCGAAACGAAATGAGTACACACTCTCATATGACACTACCATCGTTCCTTCTGAGTCT
+
DB;;:6>=8<<<<<666<99=:2::65==><AAA00,047::>:;?9;<8<8;==99999(78=?BBBA@@99927<??@BB5@A?D6<<<7;CC?CA;;;C;:;8:?AB?CCB?BBBBCCCBBBCCCDCCC?BBAA7::AAC@AB3;8;@@<?AABBBBC@BCC:::@?;5;::*0////)//549<<::*:;35226978AC:?:?A::7;>?A;;6:A?>@AA=A?BED=DBFF<@?@BBABCC;;;?>>@A>=BBBBCBAA??9::C@B?A@BBB?????
@ATNG8:03080:01768
GATGGTAGATACTCGCTGATACACCCAGAAGATCAGGAACTCTAGAAGAATTCAGATTTTTAACATCGAGAGTAAACGTAGAAAAGAAGGTTTTACAAGACTCACGTTAACAATATTGCAGCAGTACGCACACAATCGAAGCGCAGTAAGGATGGCTAGTGTAACTAGCAAGAATACCACGAAAGCAAGAAAAAAGAAGTACGCTATTAACTATTAACGTACCTGTCTCTTCCGAAACGAATGAGTACACACTCTCATATGACACTACCATCGTTCCTTCTGAGTCT
+
9===?B=ECE;99@;;;BBBBAAAC<@AA=@@@<=>9>8??A897B?B@<@<000//666)6368566....666.67555999+22+2+222&226.5566555>A<@@BC@CCC@CBBCBBBCCCCBBBBB@?BCBB>BBB@BB==;??BCB?BCCCBBAA=@BBAA?;>>8>>=8==888-8<<9998888%/<7:///;;ABA=A=AC@@:>:=@CCC@BBAAABAAD@BCB<ABB?BBDCCCCABAB@BBBBB<<ABAACBBB?BAA@C>A>B=A@BAA978
@ATNG8:03096:01769
GATGGTAGTATCTGTCTACGAGAGCCAGAAGATCAGGAACTCTAGAAGAATTCAGATTTTTAACACGAGAGTAAACGTAAAAAGAAGGTTTTACAAGACTCACGTTAACAATATTGCAGCAGTACGCACACAATCGAAGCGCAGTAAGGATGGCTAGTGTAACTAGCAAGAATACCACGAAAGCAAGAAAAAGAAGTACGCTATTAACTATTAACGTACCTGTCTCTTCCGAAACGAATGAGTACACACTCTCATATGACACTACCATCGTTCCTTCTGAGTCT
+
5==@<@?CCCCBBBBACC;;:@@:@<@?@9<@9:97,34333888:4:907,3<522222$23885557;:88;385;;BBB0AB=B<ACC7BAB?<@@BBBBCA=A>;:39<;9=?A?BCCCCCC;:;A@@;@@@@@C:99C@AA>B>B@@=@A@??:::@DCDCBB???:8988>>>::.555477777)5=,5255?=9<<8>;552C:>:;:@@B?:::@>A?=?989957??<988BBA@AAA999<<<<;<;;?A=><<:8<=>>8<8:7C==88373
@ATNG8:03097:01778
GATGGTAGATACTCGCTGATACACCCAGAAGATCAGGAACTCTAGAAGAATTCAGATTTTTAACACGAGAGTAAACGTAGAAAGAAGGTTTTACAAGACTCACGTTAACAATATTGCAGCAGTACGCACACAATCGAAGCGCAGTAAGGATGGCTAGCGTAACTAGCAAGAATACCACGAAAGCAAGAAAAAGAAGTACGCTATTAACTATTAACGTACCTGTCTCTTCCGAAACGAATGAGTACGAGAGAGCACACGTGTCTACCATCGTTCCTTCTGAGTCT
+
9<=BADCBCCBBBCCCBBBBBAAAC>CCA;BBB@AA>A?ABBAAAC?BB?B?BBBB????/?>DD>>>A?@@AA:A<AADEF>CC?B4:::6;BD@BBBBBBBCC?B@BC?BCC@DDDDCBBBBBBCCCCCA?AABA?B@@@@@?B:>;?>><?B???BAB?BBBBBB@BB>BBB=<<<<<3878788888(/;6<///==A>>:>=DDDD;?;??BCD@CBBBBBB?B?BCC>BBC?AABBBDBBBBBBB@@@BBABBA@<<<=<A@@@C@B?B?BAAAB>??
@ATNG8:03104:01763
GATGGTAGTAGTACACTAGTCATACCAGAAGATCAGGAACTCTAGAAGAATTCAGATTTTTAACACGAGAGTAAACGTAAAAAGAAGGTTTTACAAGACTCACGTTAACAATATTGCAGCAGTACGCACACAATCGAAGCGCAGTAAGGATGGCTAGTGTAACTAGCAAGAATACCACGAAAGCAAGAAAAAGAAGTACGCTATTAACTATTAACGTACCTGTCTCTTCCGAAACGAATGAGTACGTGTGATGTACGTGAGCTACCATCGTTCCTTCTGAGTCT
+
=BBB?BB>000///9:::<>C@@@B:?@@=ACBB<;:;=@ABCA@A?BB@A=?@???BBB3B>AAC???@?ABD>:9:CFFG1>C@C@CCC<CBB?BBBBBBCBB@C@FD?BBC@BBBBBBCCCBBBE@@@C?CAA@=@???@A??8?<@;;6;ABBCCCCABBCB@?<?C?BBB?AA977)277355667(/<6>///==@AB=A:??@B<A<AABBB?AAA?@@F@C@BBA<AAB=AAABBBDDBBB?CBECCBBAA???BBB@BBAAB;?;;;>???;;88
@ATNG8:03062:01814
GATGGTAGGACGAGCGTCTGAGAGGTACTCATTCGTTTCGGAAGAGACAGGTACGTTAATATGTTAATAGCGTAACTTCTTTTTCTTTGCTTTCGTGGTATTCTTCTAGTTACACTAGCCATCCTTACTGCGCTTCGATTGTGTGCGTACTGCTGCAATATTGTTAACGTGAGTCTTGTAAAAACCTTCTTTTTACGTTTACTCTCGTGTTAAAAATCTGAATTCTTCTAGAGTTCCTGATCTTCTGGCGCGTATGTATGTCGCCTACCATCGTTCCTTCTGAGTCT
+
4==C@CBB?@AAABBBBDCCCBBF>AABCAA@=@;:9(4>:>=AA@@AAB;AAABB=B>@;999496<<@?A99.5@499@@@,599)5>;<4>;;;=@@B?@B=@AA@A=AB@@???@<@@A=@=@@???999?BAAA=CCBAAAABBACABBAAA?;;;?BB@E;;;C@@@CBC>C;;;;;*;9@;;::::':???@8A:;9@@?@AA@CCDC1CBBAA=A?CC@AAA;;;C>B>BCCCBC?@@B@DCDBBBHCCCCBBC;;7;CB?BA@@D@CAC@CCCBBAAA
@ATNG8:03065:01827
GATGGTAGCGCATATCAGCGCAGCCCAGAAGATCAGGAACTCTAGAAGAATTCAGATTTTTAACACGAGAGTAAACGTAAAAAGAAGGTTTTACAAGACTCACGTTAACAATATTGCAGCAGTACGCACACAATCGAAGCGCAGTAAGGATGGCTAGTGTAACTAGCAAGAATACCACGAAAGCAAGAAAAAGAAGTACGCTATTAACTATTAACGTACCTGTCTCTTCCGAAACGAATGAGTACGAGAGTCAGAGCAGAGCTACCATCGTTCCTTCTGAGTCT
+
9;9@:?;;@BBBBCCBBBCCCCA@@;@A@=;;9B>@<@<ABBCCCC?CC?B=@@?;;;;;*;>BBBFCBEDDDD?ECBBBBB2BBAD@CCC:CDIA;;;BBCDBB?C?BB>@@@599BBAABBBBBCCCCBB@BDDC=ABBBBB@@9A=@::8;CCCCCCC?BBBBCB@BB?BBA>AA998+:::9:9:9:(5=7@598>>===9=:=@@@:>9=ABA@=@BBBBBB@C@CCC>CCC>AABBA@BB@@@BBBBBBBBBCAA=AAA==88//)/)/)/7777>>>
@ATNG8:03069:01786
GATGGTAGGCGACATACATACGCGCCAGAAGATCAGGAACTCTAGAAGAATTCAGATTTTTAACACGAGAGTAAACGTAAAAAGAAGGTTTTACAAGACTCACGTTAACAATATTGCATCAGTACGCACACAATCGAAGCGCAGTAAGGATGGCTAGTGTAACTAGCAAGAATACCACGAAAGCAAGAAAAAGAAGTACGCTATTAACTATTAACGTACCTGTCTCTTCCGAAACGAATGAGTACAGAGAGTACGATATGTCTACCATCGTTCCTTCTGAGTCT
+
;ACCACCC@DBBBCCCCCCBABBDCACCC@DCCC??>?>@@CBBBB>BB<@<@BCCCDDD1D=@@CCDDCCBBB<B@@@@@@0?=9?5;;;.;AA=@@@ABCCBB?B?BB>>=><>>BBBBBBBBBB??@>>:>>8828=;78:>=8<8><<:>AAAAAAA<AAA>??;==9=AC8;<777.:;:8;;;;<.;>9?;8:>>@:878<>>@A9>9>ACCC@CBBAABC?B@CCB<BA?<@BBBBCCBB@BBBBBBAAABABA@<<@:>>==@<@<A<@@>>>===
@ATNG8:03079:01797
GATGGTAGCGAGCGAGTGTGTATACCAGAAGATCAGGAACTCTAGAAGAATTCAGATTTTTAACACGAGAGTAAACGTAAAAAGAAGGTTTTACAAGACTCACGTTAACAATATTGCAGCAGTACGCACACAATCGAAGCGCAGTAAGGATGGCTAGTGTAACTAGCAAGAATACCACGAAAGCAAGAAAAAGAAGTACGCTATTAACTATTAACGTACCTGTCTCTTCCGAAACGAATGAGTACGTGTGCGACGTGTCTCCTACCATCGTTCCTTCTGAGTCT
+
BCCD?CBBBBBCDBBBDDFCCCDBB?BDD@CCCB@@>@?AABBBBC>AA<A?BBB@AABB2BGGCECDB@BBBD@EDAAAA@0?E;A2;;;.;CC@CBBBBBBBA??=AA?BBB=@@BBBBCCCCCCCCCCCACCCC@BBAABB@@>BADBB?BBBCCCCC@BBBBBB@BD>>==?A@@@?7=<<899999(8<9=888AABBA<A:>>AA:=:<@CBC?BBBBACC?B?CBA;A:94:AABBBBCBCBBBBBBBAAAAAC<>>==>>>@C?B?B?BBCAA???
@ATNG8:03080:01801
GATGGTAGGAGACACGTCGCACACGTACTCATTCGTTTCGGAAGAGACAGGTACGTTAATAGTTAATAGCGTACTTCTTTTTCTTGCTTTCGTGGTATTCTTGCTAGTTACACTAGCCATCCTTACTGCGCTTCGATTGTGTGCGTACTGCTGCAATATTGTTAACGTGAGTCTTGTAAAACCTTCTTTTTACGTTTACTCTCGTGTTAAAATCTGAATTCTTCTAGAGTTCCTGATCTTCTGGTGAGATATGCATGATGCTACCATCGTTCCTTCTGAGTCT
+
BB@@;?<A=ACDCC==@===BBCCDCBBBCBB@@@AB=AB>A5984<=<A8A<>;?9?>BBCD@C@??@A@?=9:088565$55.5996/6A==*0/0)/;5<<;8==9==????@B=BAA<?<===;;;?@=BBCC9==?ABB@@??===;;;A9;::<??;@<?@A>==>>><???BB6A=A<AAAAA/=>==;16///88;;==0888)6<<<?=B<@A=A?@>>>B=A<AA>>>?7::?;>===>>>>::;>>>A>>996033369-3-34;==@ABA@
@ATNG8:03088:01809
GATGGTAGTGTCAGTGCGCGTCGTCCAGAAGATCAGGAACTCTAGAAGAATTCAGATTTTTAACACGAGAGTAAACGTAAAAAGAAGGTTTTACAAGACTCACGTTAACAATATTGCAGCAGTACGCACACAATCGAAGCGCAGTAAGGATGGCTAGTGTAACTAGCAAGAATACCACGAAAGCAAGAAAAAGAAGTACGCTATTAACTATTAACGTACCTGTCTCTTCCGAAACGAATGAGTACGTGTGACGTACGTGAGCTACCATCGTTCCTTCTGAGTCT
+
CCCC?BBBDDDCCCCCCCBBBBBDD@CCC@BBAA@@<@?BBCBBBC@BC<>:<?=77777.9>CCCAAABCDDD9==;;;;;*;B>B4;;;.<DE?DCAA@DCCC?C?BC?BBB>BB@@BCCBCCCDA@@CD@DDBB>@@@@A@@C>D?CAA?ABBBCCCC?CCC>>>@BB=BAA=@@A==3888488888(8@:@;;;?>?>B=B=BA?@<@=@@B@@;>???@AA?B?BBC>CCC?>>>BCCCCAAB?BCBBBBBBCBBABCC?AAAAA?B=A:>?A>???>
@ATNG8:03091:01793
GATGGTAGCTCGCTGATGATATCTCCAGAAGATCAGGAACTCTAGAAGAATTCTAGATTTTTAACACGAGAGTAAACGTAAAAAGAAGGTTTTACAAGACTCACGTTAACAATATTGCAGCAGTACGCACACAATCGAAGCGCAGTAAGGATGGCTAGTGTTAACTAGCAAGAATACCACGAAAGCAAGAAAAAGAAGTACGCTATTAACTATTAACGTACCTGTCTCTTCCGAAACGAATGAGTACACATCGTCGTGTCGTGCATCGTTCCTTCTGAGTCT
+
@;@B9B=AB@@;??>;;:@>@@@@A<>?@=@@@@A@=A=>?>=BBB?@@,0,0/0>>???:+:8;;24386222805244<<:)::498<<<1;;;8::>?BBBB?;?7=7)/.50588@CCCBAAAA@AA;:59?<<38599:;;A=B;DAA>?A<;;78/79777<<86;:48<8055;==79<;465555'2949255;;99@=C;::882725>BBA?BA:;:CC=A>ABB;@@@=999ACBCBBBBBA??@?BABBB@@?BBAA=@>A<@@AAB??@
@ATNG8:03099:01815
GATGGTAGCTCGCTGATGATATCTCCAGAAGATCAGGAACTCTAGAAGAATTCAGATTTTTAACACGAGAGTAAACGTAAAAAGAAGGTTTTACAAGACTCACGTTAACAATATTGCAGCAGTACGCACACAATCGAAGCGCAGTAAGGATGGCTAGTGTAACTAGCAAGAATACCACGAAAGCAAGAAAAAGAAGTACGCTATTAACTATTAACGTACCTGTCTCTTCCGAAACGAATGAGTACACATCGTCGTGTCGTGCTACCATCGTTCCTTCTGAGTCT
+
BCDC?BBCCCCBCBCCCCCBBBBBD@DDD?A@@B?><>?A?BAAAB?BB>B?A@@@CCCC3A?BAAAAAADCCB:BBCCCCC3DCAFACCC<CDMABBBCCBCCB?C@DD@BBB<??AABDDCCDBBBBBCC?CCDD<>>AABBBB>C?C999:DBBBCBB?BBBBBB@BB@AAB<>??;;1:::4/////(/;3////;><>@<@<ABBA=@<@@CBC?BDBAAAB@B@BBC=BBB?BBBBBCCCBABA??BBBBBBBA>>?BD@BBBBB?B?B?BB==>A=>
@ATNG8:03058:01848
GATTAGTGTGTCTCTGAGAGTAGTACTCATTCGTTTCGGAAGAGACAGGTACGTTAATAGTTAATAGCGTACTTCTTTTTCTTGCTTTCGTGGTATTCTTGCTAGTTACACTAGCCATCCTTACTGCGCTTCGATTGCGTGCGTACTGCTGCAATATTGTTAACGTGAGTCTTGTAAACCTTCTTTTACGTTTACTCTCGTGTTAAAAATCTGAATTCTTCTAGAGTTCCTGATCTTCTGGACAGAGTGTGCAGATACTACCATCGTTCCTTCTGAGTCT
+
A=<8AB@AACEFCCBBD@AABBBCBAAABA=?@@@;@A@D>A@BBCLHGHDCBB?C?@@CC@JABAAABFBAB>@@BBB2DB@CCEE=CBBC@ABB@DC@AACBBFIECCCBBCC@CDD@B@CBBBAA@B?ABBB=AABA@@ABBBAA@@@@@=@??=ACAC?AACCCCCCC5;;;;0;5;5;<<<.:B9:;.;;BBDCBB@@4::99'99==@>B@CD@BCC@A@A>A?BBBBCA=??B?BBCDC;;;@;;:@?@>???>:>>>?A@C@B@CDCCBBBB
@ATNG8:03065:01832
GATGGTAGATACTCGCTGATACACCCAGAAGATCAGGAACTCTAGAAGAATTCAGATTTTTAACACGAGAGTAAACGTAAAAAGAAGGTTTTACAAGACTCACGTTAACAATATTGCAGCAGTACGCACACAATCGAAGCTCAGTAAGGATGGCTAGTGTAACTAGCAAGAATACCACGAGAGCAAGAAAAAGAGTACGCTATTAACTATTAACGTACCTGTCTCTTCCGAAACGAATGAGTACTGTATCTATGTGTGCGCTACCATCGTTCCTTCTGAGTCT
+
@;;F?BCDBCBCBB@@@C@<@@?@@;@CB><@A>99236;<=BBBB?BC@B?@@?@===>/?=@>>>=>?A>>>7::AAAAA0BB=A5<<;.<BB@CABACBBBA=@=?@5::B?AABBBBCCCBBBCDDDD@BAAA?BCDCAACC@C@B::::DBBBAAC@DBBBBD=??=@@@999AA::///566===,///99BCBCED@D?BBCB?C?B@@AC@BCFDB??;<8999+:9939@@AABBBBBBB@@@@A?@??>>>@AD:===;;5;4:188;;>==>
@ATNG8:03065:01854
GATGGTAGTGTCATATGAGAGTGTGTACTCATTCGTTTCGGAAGAGACAGGTACGTTAATAGTTAATAGCGTACTTCTTTTTCTTGCTTTCGTGGTATTCTTGCTAGTTACACTAGCCATCCTTACTTGCGCTTCGATTGTGTGCGTACTGCTGCAATATTGTTAACGTGAGTCTTGTAAACCTTCTTTTACGTTTACTCTCGTGTTAAAAATCTGAATTCTTCTAGAGTTCCTGATCTTCTGGTCTCTCTCTCACGCACTACCATCGTTCCTTCTGAGTCT
+
4445.5<<BBBBCB<<BBAA@BAB@?::/0/:6::::5<<9>:>>>;;;=9=>==<5:5::::8=8=5595:<<<:=>===)44-3//:(////)/5:49;6;;;9:9456666><=795/)/)///)///99.5555.56<<<<<=<<>=000::)//:6:;6;6<<<<;:;;;.4444)4.4.5555&4;;;;4544555555<.5555$555594;9>><?>?>:44.439:8:9<3845.559@EDAAA:99;;?9;;949=5445:38384333398
@ATNG8:03069:01830
GATGGTAGCTCGCTGATGATATCTCCAGAAGATCAGGAACTCTAGAAGAATTCAGATTTTTAACACGAGAGTAAACGTAAAAAGAAGGTTTTACAAGACTCACGTTAACAATATTGCAGCAGTACGCACACAATCGAAGCGCAGTAAGGATGGCTAGTGTAACTAGCAAGAATACCACGAAAGCAAGAAAAAAGAAGTACGCTATTAACTATTAACGTACCTGTCTCTTCCGAAACGAATGAGTACTATAGACTATCTGAGACTACCATCGTTCCTTCTGAGTCT
+
>;CC@CBBBB=>@>>CCFBAACCBB?BBB?BCCCBB?B>AABBAAC?AA>A>@@@AABBA2C?A?@BACAAAAD:@@@@@@@0@A>B5;;;*9<>9=;;<@>B>B@C@BC>AAB=??AABCCCCCBCBCD994;@@@?BBBCBBBC?B?B@@=@BBBBBBB@BBBBB@;@B<989=@@@<;1:::4888888%/<7;///==C??<?>B888=D=@@BDD>ABB@?@B?B?BBB>BBB?BBBBCCCBACCBB===ACBBAAACCCC=A@@@C?C?B?BBBBBB>>
@ATNG8:03070:01872
GATGGTAGCGCACACATAGATACAGTACTCATTCGTTTCGGAAGAGACAGGTACGTTTAATAGTTAATAGCGTAACTTCTTTTTCTTTGCTTTCGTGGTATTCTTGCTAGTTACACTAGCCATCGTTACTGCGCTTCGATTGTGATGCGTACTGCTGCAATATTGTTAACGTGAGTCTTGTAAAAACCTTCTTTTTACGTTTACTCTCGTGTTAAAAATCTGAATTCTTCTAGAGTTCCTGATCTTCTGGTAGAGCGTGCATATATCTACCATCGTTCCTTCTGAGTCT
+
BBBCABBCBBCCBCC;;;BBB@B9:9;?=@CE@?@AC<B@9C@A@@CHDL?AAA;;:(35998>4?=A@A@@:909>88;===.8<<2474;199<>8=?>:>?255;:996?@@AB@@@>ABABB@BB;:;CB@=@@00+0>0000/<;;;<<<<>?@9995=AA=B9:9BAAABA@<?:;:::'94=.95555$4@?@<3;5:59;9999.5555$54455.56;;7555944:5:5:<=;>>:>=@;A@BB::9BA@@@AB>=>?:948==?A>A>A@C???DFAA
@ATNG8:03080:01848
GATGGTAGAGAGACTGTAGCGCACCCAGAAGATCAGGAACTCTAGAAGAATTCAGATTTTTAACACGAGAGTAAACGTAAAAAGAAGGTTTTACAAGACTCACGTTAACAATATTGCAGCAGTACGCACACAATCGAAGCGCAGTAAGGATGGCTAGTGTAACTAGCAAGAATACCACGAAAGCAAGAAAAAAGGAGTACGCTATTAACTATTAACGTACCTGTCTCTTCCGAAACGAATGAGTACGATAGATCTCGTGTGCTACCATCGTTCCTTCTGAGTCT
+
=>>J?BBCDFECBABBBBCCBB@@@;@AA?AABBAB?B>BBBAAAD@BB?B?BBBBBBBB3@>;;>BB>=>9::.9::;;;:':@;@499949<=9696@=>@<B?B@CB@CBB=????ABBBCDCCBBBCC?CCCC<@@BBCBBB>B@BBB?BBBBBBBB@BBBBBB?CC@>>>?BB@>=4<::4888888%/597///>@AAA=B;??@A<A=AAC@@=@CB??AB@D?BBC=BBC?BBBBBBCCCCCA@@@:::@@<:;;@@=@@???:>;>6;;?==;<<
@ATNG8:03086:01840
GATGGTAGTGATACAGATCAGACACCAGAAGATCAGGAACTCTAAGAAGAATTCAAGATTTTTAACACGAAGAGTAAAACGTAAAAAAGAAGGTTTTACAAGACTCGCGTTTAACAATATTGCAGCAGTACGCACACAATCGAAGCGCAGTAAGGATGGCTAGTGTAACTAGCAAGAATACCACGAAAGCAAGAAAAAAGAAGTACGCTATTAACTATTAACGTACCTGTCTCTTCCGAAACGAATGAGTACGATGAGAGAGCTCTCTCTAACCATCGTTCCTTCTGAGTCT
+
:;;=466<<>=C><<<<>::::9//)///)/-////163655//(/9488(/(33,322222$2.55522+2992222&229:::::$45.57<<<2<==86669544444)45:=7<@@989ABB@ABCDBF;;;A@<@@@@=@@?????A>A?A;;49><<>@?A>AAABBC@AA>@BA9?;>8917//(/:::<;&//-65@?>99:>085588:.505>CBDAEC999>>8<9;::5:;;)//////?@@;;72555555755....(.(..355,2,212229::99
@ATNG8:03093:01873
GATGGTAGGCACTGCGCACACATCCCAGAAGATCAGGAACTCTAGAAGAATTCAGATTTTTAACACGAGAGTAAACGTAAAAAGAAGGTTTTACAAGACTCACGTTAACAATATTGCAGCAGTACGCACACAATCGAAGCGCAGTAAGGATGGCTAGTGTAACTAGCAAGAATACCACGAAAGCAAGAAAAAAGAAGTACGCTATTAACTATTAACGTACCTGTCTCTTCCGAAACGAATGAGTACACACTCTCATATGAACTACCATCGTTCCTTCTGAGTCT
+
?<<A=;;A?@@A<>>>>=<A@BBBC7?@B?A???::198@@A???A???=?>@@@AAAA@2@=ABABBCBC?>>:>@ABCCC5CC@B@BJJ<DCCA;;;BHECDC?C@BB?BBC?BBBBCBCCCCCCCCCBC?BBBB=BABBBBAC@C?C:;8:BAABBBF@B??>BB@CC@BCB<?;AAD8><<6<=>>??(<<9////=;A@@<@<??@@<@=??BBB?CCBAABB@B>AAC=BBC?BBBBBBBBB@????;;;@@BA?BCAA=A???B?A?B@BBBBBAAA
@ATNG8:03095:01877
GATGGTAGGCGTGTGAGAGTCTGCCCAGAAGATCAGGAACTCTAGAAGAATTCAGATTTTTAACACGAGAGTAAACGTAAAAAGAAGGTTTTACAAGACTCACGTTAACAATATTGCAGCAGTACGCACACAATCGAAGCGCAGTAAGGATGGCTAGTGTAACTAGCAAGAATACCACGAAAGCAAGAAAAAGAAGTACGCTATTAACTATTAACGTACCTGTCTCTTCCGAAACGAATGAGTACAGAGAGTACGATATGTCTACCATCGTTCCTTCTGAGTCT
+
A<@B@BBB?BBBCGCBBCCABADFD?CCC@CCCC??>@?CABBBBB@BC@B@BAA@????2@>BDCCCCA@@AD>A=66555(5>8>;@@@5@??;?;;;<CBBB;?<@A=@??:>=A??>>>@>>>@>><A=AA@@<@;>>=<<@9<6<<<6<>@@@@?C;?>>>>>=AA7;;;<@>=>?7=<;7<==<<,//+/77<?>>AB<A<AA@@;><>@@@A:@AAC>>>9>;??A5;;=;A>@@A@@@@@>>>?=>>AAAAAAAA?>7?CCAA;@7;7;>>CA>>>
@ATNG8:03097:01870
GATGGTAGGCACTGCGCACACATCCCAGAAGATCAGGAACTCTAGAAGAATTCAGATTTTTAACACGAGAGTAAACGTAAAAAGAAGGTTTTACAAGACTCACGTTAACAATATTGCAGCAGTACGCACTCAATCGAAGCGCAGTAAGGATGGCTAGTGTAACTAGCAAGAATACCACGAAAGCAAGAAAAAGAAGTACGCTATTAACTATTAACGTACCTGTCTCTTCCGAAACGAATGAGTACGTGTGACGTACGTGAGCTACCATCGTTCCTTCTGAGTCT
+
;5:B;?CE@B?==?==>>=BBBBCG>CCC?B;;<AA;@<@ABBAAA@DD@E>AAABADDC2A>ABBCBBBCCCB=B@BBAAA0BB?C@CDH;BBC@@A@@ABC;;5;>@@=ABB?BBBBBCCCCCDCBBBBC@CCDC?BAAAAAAB;@<@A@=@B??@BAC>A???AB=@@<@?=497=<=68873:=>>>/<=8>===@@@@@:=:=>==;@:==BBC?CCAA===,0-0=>6>00,0@@AAACB977ACDBBCCCBBAAACCC?CABBC??<?<???ADA>>
@ATNG8:03100:01832
GATGGTAGGACGAGCGTCTGAGAGGTACTCATTCGTTTCGGAAGAGACAGGTACGTTAATAGTTAATAGCGTACTTCTTTTTCTTGCTTTCGTGGTATTCTTGCTAGTTACACTAGCCATCCTTACTGCGCTTCGATTGTGTGCGTACTGCTGCAACATTGTTAACGTGAGTCTTGTAAAACCTTCTTTTTACGTTTACTCTCGTGTTAAAAATCTGAATTCTTCTAGAGTTCCTGATCTTCTGGGCAGACTCTCACACGCCTACCATCGTTCCTTCTGAGTCT
+
BA@B=A<<5;666;:C?@@BBCCC@CCCECCB>A;;;0;D=A>;;;CCJF@CCCHF?@?@BBB?DA;;;BBBBBA@;<;;;*;B>BABB=BCBC?CAA=AB@BBBBCC@BBAAGCBC@BBB?B?CBA@AAAB@CCCC?CCCCCDC@A@AAAAABB?B??=?B>A59:EBBACCC=AABBB7B>B=;;;;;*;ABBD>BBCCDHDCCC@CCBD5CBABB>A>BB?BBDCBBB=A=ACCDBB<@@AB>BCCCAA@BBBBBBCC?BBC?BAAAD@B?B?BBBBBB88
@ATNG8:03100:01848
GATGGTAGTAGTACACTAGTCATACCAGAAGATCAGGAACTCTAGAAGAATTCAGATTTTTAACACGAGAGTAAACGTAAAAAGAAGGTTTTACAAGACTCACGTTAACAATATTGCAGCAGTACGCACACAATCGAAGCGCAGTAAGGATGGCTAGTGTAACTAGCAAGAATACCACGAAAGCAAGAAAAAGAAGTACGCTATTAACTATTAACGTACCTGTCTCTTCCGAAACGAATGAGTACACACTCTCATATGACACTACCATCGTTCCTTCTGAGTCT
+
BBCC?A@BBBDCCCCCCCCCC@A;;4;AA=@BBB;;7;5;AB;:9B@B@?A?::;@?DFD3D?BABBBBBB???8?ABBABB1AA=A5;;;49>@:===>>>>=B?B?CC@CBC>AABBBDCFCCCCCBCCC@BBBC>AABBAAAA9@;@?@<@@@ABAAB?CCCCCC?CB?ABA?AA=>=4:8808>>>A/9936///:8==@;?677@D8=:=;@@A>@@??AAA?B@BBB>BBB@BBBBBBBAA@=:::===<=ABAABCCC?BBCCD?C>A>AABBB9::
@ATNG8:03105:01851
GATGGTAGAGTACAGTGTAGTAGACCAGAAGATCAGGAACTCTAGAAGAATTCAGATTTTTAACACGAGAGTAAACGTAAAAAGAAGGTTTTACAAGACTCACGTTAACAATATTGCAGCAGTACGCACACTATCGAAGCGCAGTAAGGATGGCTAGTGTAACTAGCAAGAATACCACGAAAGCAGAAAAAGAAGTACGCTATTAACTATTAACGTACCTGTCTCTTCCGAAACGAATGAGTACGAGAGAGCACACGGTCTACCATCGTTCCTTCTGAGTCT
+
;;;<7;;<AABAAAB@@BBBBBBDC@A@@@CCBAAB?B?BBBCBBB?AD<?<???BBBBB3B?AAAC?;;>>>=4:9;;;;;*:@;=99;<0<<<9=B>CCCCBB@B?AB?BBB?BBBBBCDDDCCBCCCDCBB;::>A??@??BB=A>A;;5:B@@ABAD@BBBBBB?BB?ABA4:9?::/:::9?BBA.7716///6/6534867889)/)/377:;?@<ABBD@C=??B>AAA??:99ABAB???;==ABBAAA>>??;;6;?=;;6;;=9<=///==9
@ATNG8:03057:01893
GATGGTAGGTGCACATGAGTGTATCCAGAAGATCAGGAACTCTAGAAGAATTCAGATTTTTAACACGAGAGTAAACGTAAAAAGAAGGTTTTACAAGACTCACGTTAACAATATTGCAGCAGTACGCACACAATCGAAGCGCAGTAAGGATGGCTAGTGTAACTAGCAAGAATACCACGAAAGCAAGAAAAAGAAGTACGCTATTAACTATTAACGTACCTGTCTCTTCCGAAACGAATGAGTACCTCTCAGACGCTCGTCCTACCATCGTTCCTTCTGAGTCT
+
C@@@9;;><@A;:6@>CAA@CCAAB@BBC>AABB<;9;?AACBBBD@CC:;:;CBCCEDE2DADCBBBCCA;;;0;<;:>>>,99.45:>>2BA@<@???EFCBB?B?BB?ABB@AAACCBBCCBDCCDCCB@A@@@<??ACBBBB?B@B@@<@BA:::?D?@??BBB?CC?CBA=A>@;919//)/////(-606/..99825.2569999>8<>CCC@CCC;;;@<?9@?B;?9:197>873=>778A@B@A9:8====5;;;188:9@;@=A?BBBBBBAB
@ATNG8:03070:01890
GATGGTAGCTCTGCTCTGACTCTCGTACTCATTCTTTTCGGAAGGGACAGGTACGTTAATAGTTAATAGCGTACTTCTTTTTCTTGCTTTCGTGGTATTCTTGCTAGTTACACTAGCCATCCTTACTGCGCTTCGATTGTGTGCGTACTGCTGCAATATTGTTAACGTGAGTCTTGTAAAACCTTCTTTTTTACGTTTTACTCGCGTGTAAAAATCTGAATTCTTCTAGAGTTCCTGATCTTCTGGTGTCGTCTATCATGTACTACCATCGTTCCTTCTGAGTCTATCACCCGAACTGCCCCATTA
+
BBCC@DCCCCCCBBCCCEFBBBCBBBCCCCCC?AAAC9CC=A>AD>BBCC@CDCCC@C@BBCD@D?CCCCDDCCB:BC???+B<9<=>>7=?=@;>><8<@+0077996/54:=>=?498@>B?BCBBBBCB@B>==3:88898:;?;;;AAA8958BC5;;5;188<:::<:8155556'56:6988888%62,,,,',,,,,,53558===*97...384995=>=>???;?7;;??@?7;;B=>:;9996669@@>>>BA@@@<AAA?@<@;>8>=;:8///89::==1;<5836899*-,),
@ATNG8:03071:01884
GATGGTAGCGCATATCAGCGCAGCCCAGAAGATCAGGAACTCTAGAAGAATTCAGATTTTTAACACGAGAGTAAACGTAAAAAGAAGGTTTTACAAGACTCACGTTAACAATATTGCAGCAGTACGCACACAATCGAAGCGCAGTAAGGATGGCTAGTGTAACTAGCAAGAATACCACGAAAGCAAGAAAAAGAAGTACGCTATTAACTATTAACGTACCTGTCTCTTCCGAAACGAATGAGTACAGAGAGTACGATATGTCTACCATCGTTCCTTCTGAGTCT
+
CBBBAB@ABBCCCCCDDCCCECCCC>CDDAECBBA@?@ACCCAAAB@BB7979ABABBBB5B@CCCID;;;BCE>BBBDGHH5CC>C5;;;*;>>:?CDBBBBCC?B?AA>AA@=ABAAABBBCBBCCCC@@=@@@@>A@ABB@@?@E@C;;;;CCDCBBB@BBDBAA?AA<A@A790A@>5000*0===>0<;5<6669:=9;5;=A;;;;>;>>CCJABBBBBBB?A=<<<5<00+00:>@ABBBBAABBBBBBCBBBCB>>@7>=???<A=A<A??:;<==
@ATNG8:03075:01893
GATGGTAGTATCTGCACACTCTGTCCAGAAGATCAGGAACTCTAGAAGAATTCAGATTTTTAACACGAGAGTAAACGTAAAAAGAAGGTTTTACAAGACTCACGTTAACAATATTGCAGCAGTACGCACACAATCGAAGCGCAGTAAGGATGGCTAGTGTAACTAGCAAGAATACCACGAAAGCAAGAAAAAAGAAGTACGCTATTAACTATTAACGTACCTGTCTCTTCCGAAACGAATGAGTACGAGAGAGCACACGTGTCTACCATCGAGGTTGTAAAGTCT
+
AAACACCCCBBCCGBBBCCCBBBBA?ACC@CCBB@@>@>BBBAABA>@B>B?B@?@AACD2B?BBACCCCA???:@ACCCCC5BB?B?BBB:CCC@CBBBBBBBA?BACC?BBC?AACBCCCCCDCCBA?::5;;BB>ABABBBBB?B?B;;8;BAABBBB@BAAAAA@CC@>>?999@=<4:881889898%/966///99?=<:=>>>??<B<@@BBB?BBD@??B=@=AA@9@@@8999<>>?@@AB>==AAA=@?????;;;5;>>???<?:>=BD6;;;8
@ATNG8:03092:01887
GATGGTAGCACGAGTCACTCATATCCATAAGATCAGGAACTCTAGAAGAATTCAGATTTTTAACACGAGAGTAAACGTAAAAAGAAGGTTTTACAAGACTCACGTTAACAATATTGCAGCAGTACGCACACAATCGAAGCGCAGTAAGGATGGCTAGTGTAACTAGCAAGAATACCACGAAAGCAAGAAAAGGAAGTACGCTATTAACTATTAACGTACCTGTCTCTTCCGAAACGAATGAGTACAGAGAGTACGATATGTCTAATCGTTCCTTCTGAGTCT
+
?A@D@CBBBBBCCCCCBBBCBCCCC@CDD?CCBBBA?B?AABBBBB>BB>B>B@@AAAAA2C?CCBBBBBBBBC;?:65666(6>6>3;;;.9CD<?===AAAA?<@;AC=???8<<>>A;<<AAAA====>9AAAA7==>>>>>A:@:@@@:@?>>==AA;AA===>:>A;AAA9=>???6==>:>=AA5>687:>AAAA???<A=A@>>:>;?????;A@@@;:::@;AAA7??A:;;=@>>>?>?AAAAAAAA@@@??A@@:??AA9>9>;??>>;;;>
@ATNG8:03101:01912
GATGGTAGTACATGATAGACGACACCAGAAGATCAGGAACTCTAGAAGAATTCAGATTTTTAACACGAGAGTAAACGTAAAAAGAAGGTTTTACAAGACTCACGTTAACAATATTGCAGCAGTACGCACACAATCGAAGCGCAGTAAGGATGGCTAGTGTAACTAGCAAGAATACCACGAAAGCAAGAAAAAGAAGTACGCTATTAACTATTAACGTACCTGTCTCTTCCGAAACGAATGAGTACTATGTAGAGCTCTATACTACCATCGTTCCTTCTGAGTCT
+
9??C@CBBBBBCCCCCCCBCCCDCD?CBB@CCC@AA@B?BCCCDCC@BB?A>@@?@@@@@0A@BDCCBBDBBBD>CCBBBBA2BB?B=@AA9@DC:=A=<?DCCB?B?BB>AAB?BBBBCCCBDDDDABADD?DDCC<AABDAABB=@=@999:CBBBCBD@BBBBAB?BB>BBC?BBBBA:>><999999(9<4<688?@B@@;?<??@B:>;>?CCCACCBBABB?A@ACE@FAA>ABABBBBBBBCBBBBBBBB<===<>>?:==<=A<A4:499=9::>=
@ATNG8:03102:01906
GATGGTAGCTCGCTGATGATATCTCCAGAAGATCAGGAACTCTAGAAGAATTCAGATTTTTAACACGAGAGTAAACGTAAAAAGAAGGTTTACAAGACTCACGTTAACAATATTGCAGCAGTACGCACACAATCGAAGCGCAGTAAGGATGGCTAGTGTAACTAGCAAGAATACCACGAAAGCAAGAAAAAGAAGTACGCTATTAACTATTAACGTACCTGTCTCTTCCGAAACGATGAGTACTACTCTCAGAGACACACTACCATCGTTCCTTCTGAGTCT
+
FCDI<96B=<<<;;;=>>C>BBBBB?BCC@BABBBA>A>BABBCAB?@@=@:@>><==??.><A>9?>A>9:8=387;;;;;$5949.55)5994;<>>>>>@A>A@??<?AA=AAA?@BCBBCCBBBCCC@B:;:?BBBBA???=B?A;;6;@??@?>?<?AA@@@;:93:::;@@:88)88819=<==/::4552579:55151768:3;7;:@CC?ABA;:9?9::=<?9=00/???BBBBCBBBBBB@@>=<>>?=<::5:888C<B7;7;?>>>>:/
@ATNG8:03103:01893
GATGGTAGTATATCGCGTCGCTATCCAGAAGATCAGGAACTCTAGAAGAATTCAGATTTTTAACACGAGAGTAAACGTAAAAAGAAGGTTTTATCAAGACTCACGTTAACAATATTGTAGCAGTACGCACACAATCGAAGCGCAGTAAGGATGGCTAGTGTAACTAGCAAGAATACCACGAAAGCAAGAAAAAAGAAGTACGCTATTAACTATTAACGTACCTGTCTCTTCCGAAACAATGAGTACTATAGACTATCTGAGACTACCATCGTTCCTTCTGAGTCT
+
9>@D@DDDBBBCDCBBCCCDCCCCC@BBC@FCD;;;@B>BBBBBBC@CC?B???99:FEF3C?AAABBBBBCCC;A@;;;;;*9@:@8>>>3.--60----::;>>4525A>???<9:8ABCICCDDCDCCCB?BBBB>BBBBCCA@=B@CBB?CBBAACCC?ABBBBB?BC=9899?:==<4:::4888888%/95:///<<B@A<@;??BB;?<?ACCC?BCCBBBB?B?BBA<BB<@?DBBBAABB???>>=ABCCBBBBBBB?B@A@D?A?A?BBBA@777
@ATNG8:03104:01883
GATGGTAGCGCGACGAGCGTAGACCCAGAAGATCAGGAACTCTAGAAGAATTCAGATTTTTAACACGAGAGTAAACGTAAAAAGAAGGTTTTACAAGACTCACGTTAACAATATTGCAGCAGTACGCACACAATCGAAGCGCAGTAAGGATGGCTAGTGTAACTAGCAAGAATACCACGAAAGCAAGAAAAAAGAAGTACGCTATTAACTATTAACGTACCTGTCTCTTCCGAAAACGAATGAGTACTGCGTCTCACTCTCGCCTACCATCGTTCCTTCTGAGTCT
+
5@<<7;;@<<A?C@A@D@@ACC<;;29BA@C@@?:96:<??>BBBA;AA4:29==99898'7<?<>A996AAAA9==A@@@@0<@8B9BCC;CCC@A@@BABBAA?A@BB=A::8:@?DCAABDBBBCBBBC@CA@@<??AA@AAB>B?B:;:;CBBBBBB?ABBABA?BB>???9::EFC7>;;5;====>'==59868;;=>>:>:>8888=:==AB@>;:;99=?3927888*777,777>>88<9=79:>::9????<>688B>BA@@C=C;?;?>=9::88
@ATNG8:03104:01894
GATGGTAGCGCAACATAGATACAGTACTCATTCGTTTCGGAAGAGACAGGTACGTTAATAGTTAATAGCGTACTTCTTTTTCTTGCTTTCGTGGTATTCTTGCTAGTTACACTAGCCATCCTTACTGCGCTTCGATTGTGTGCGTACTGCTGCAATATTGTTAACGTGAGTCTTGTAAAACCTTCTTTTTACGTTTACTCTCGTGTTAAAAATCTGAATTCTTCTAGAGTTCCTGATCTTCTGGTATGACTAGTGTACTACTACCATCGTTCCTTCTGAGTCT
+
<6>>:>BBBCCCA@BBCC@@ABBCBBBCCB@?ACCG>CC@C@BBCCECB>BA:;;>B@CCCB?CADCCCCCCJD@@???=,>=4;:CC=AABB?AABACDADCBBCC@CCCCCCDC@CCC?B@DD;;;CCB=@@BB>BBBBBBDCCBBBCBBBB?BAA?AA=A<@?ABBBBBE:;;ADD;G@D>:;;;;(;DAAB>B;;;@@;;:=29999'9==::4:=AC?BBBD@@@=A=@BBDCB?BBEAFCBAACBCCDBBBBA@@AAA=;;;@@=@?B=ABCCBBBB
@ATNG8:03105:01883
GATGGTAGTCTCAGATAGTCTATAGTACTCATTCGTTTCGGAAGAGACAGGTACGTTAATAGTTAATAGCGTACTTCTTTTTTCTTGCTTTCGTGGTATTCTTGCTAGTTACACTAGCCATCCTTACTGCGCTTCGATTGTGTGCGTACTGCTGCAATATTGTTAACGTGAGTCTTGTAAAACCTTCTTTTTACGTTTACTCTCGTGTTAAAAATCTGAATTCTTCTAGAGTTCCTGATCTTCTGGACGACGCGCACTGACACTACCATCGTTCCTTCTGAGTCT
+
89-.(////;=>666<<<566=<@BBBCCC9:3:;?@8@C?C@BBBCCBB8;5<<<7@?@@9939095;<<A@??;79:9:9%9?<??AA18459499<4;;8<;::00+//;;//6?:=A=<=?C><;A>??8<@?@=A@@BEBBBBABA::8?A295:8??6=0000/99::<9695>>&5.5.55595$5<555)55:5559955.5555$4;;9;7;5;B>BBBCA@A?B6000000+0..*.:000==><?@BBCC@?><?2955447=8@<????>?AA
@ATNG8:03110:01300
GATGGTAGCTCTGCTCTGACTCTCGTACTCATTCGTTTCGGAAGAGACAGGTACGTTAATAGTTAATAGCGTACTTCTTTTTCTTGCTTTCGTGGTATTCTTGCTAGTTACACTAGCCATCCTTACTGCGCTTCGATTGTGTGCGTACTGCTGCAATATTGTTAACGTGAGTCTTGTAAAACCTTCTTTTACGTTTACTCTCGTGTTAAAAATCTGAATTCTTCTAGAGTTCCTGATCTTCTGGGCTGCGCTGATATGCGCTACCATCGTTCCTTCTGAGTCT
+
;BCC@CCDCBBCBDCCCCBBBCBCCBBCFC>><>@@A=BB?B@CCCAADD@GCE99;9?BCCC?C?CBBBDDDCC?A@@??1AE@CBCC=BBCC>BBA=A@;@@ABBC@CCCBBCCC@DBB?B?CDCCABBB?CCCD<AACBCCBBCBBBB@A@B>BBB?AD<?=?AAA@AABA;@;;;;.;;A>;<;<.9BCBC>CCCDCCCA@@5;;;;*;??@@=@@CCADCCBAAC?C@AABCDC<?>AA:@:::BBBBCCCCCCCCCDD@BBBAB?BAGACCCCC999
@ATNG8:03117:01300
GATGGTAGTGCGTGAGAGAGAGACCCAGAAGATCAGGAACTCTAGAAGAATTCAGATTTTTAACACGAGAGTAAACGTAAAAAGAAGGTTTTACAAGACTCACGTTAACAATATTGCAGCAGTACGCACACAATCGAAGCGCAGTAAGGATGGCTAGTGTAACTAGCAAGAATACCACGAAAGCAAGAAAAAGAAGTACGCTATTAACTATTAACGTACCTGTCTCTTCCGAAACGAATGAGTACTACTCTCAGAGACACACTACCATCGTTCCTTCTGAGTCT
+
==>F@CBBCCCCCCCCCCBBB:;;@3:::7<AA@9:7:?C???BCC?BB@B?@@@@@@@@+63<?;=;;><<>90::;9999$5;7<2555&5<<9>669=B@BC?A?AD>ABC>AACBBCBCCCCBBBCCC@CBCC@C???BBBA>A>B;:7;B@??BBC@CCBBBC?BB?CCB=A@?::19::8>@@A@/??5;888<<<=A=B<A;;;<A===BAA=@;::><=<A789D<AAA;<<A><>BBA?ABBAA@>;;<<8552<<9=;77959(/(///799=8
@ATNG8:03119:01328
GATGGTAGCGAGCGAGTGTGTATACCAGAAGATCAGGAACTCTAGAAGAATTCAGATTTTTAACACGAGAGTAAACGTAAAAAGAAGGTTTTACAAGACTCACGTTAACAATATTGCAGCAGTACGCACACAATCGAAGCGCAGTAAGGATGGCTAGTGTAACTAGCAAGAATACCACGAAAGCAGAAAAAGAAGTACGCTATTAACTATTAACGTACCTGCCTCTTCCGAAACGAATGAGTACGTGTGCGACGTGTCTCCTACCATCGTTCCTTCTGTCT
+
>@@E?B===@DCCCBCCCCCBBCCC@CCB?BAAAAA>B?BBBAA@D@CC>A=???::;;;*;>BCDBCCCCCCB>ACCCDDD2GDAE?BBB<BCEACBBBBFCBB>A>AC?CBB?AAAAABCDDBBBDDCCC?BBBB@BBBBBBAB=A;>::7;A@ABBCD?CCCCAB@BC@AAA>@=:::5000/5555)5=5<566?@AAC8;8:>>@:>:>@DDC@DBC@BBB@D@AAA<@@@?ABBBBBAAAB998?AAABB@CBA<>>@<>>>A@<@<?;>?;;87
@ATNG8:03124:01326
GATGGTAGTGTCATATGAGAGTGTGTACTCATTCGTTTGGAAGAGACAGGTACGTTAATAGTTAATAGCGTACTTCTTTTTCTTGCTTTCGTGGTATTCTTGCTAGTTACACTAGCTATCCTTACTGCGCTTCGATTGTGTGCGTACTGCTGCAATATTGTTAACGTGAGTCTTGTAAAACCTTCTTTTTACGTTTACTCTCGTGTTAAAAATCTGAATTCTTCTAGAGTTCCTGATCTTCTGGAGATATCATCAGCGAGCTACCATCGTTCCTTCTGAGTCT
+
95=B@CCDDCCHJFBBBCCCCCCCCABAACCD@BBCC?C@C@BCBDDDD@CBBBB?B@CCBB?B@BBBCAA@AD@DBABC1BB>AADD=ABBA=@AA?ACACCCCCD?BBCCCCCCCBBC@B@BBBCC@@@@CCCC@CBBBBBBBBBBBCBBBB?A>>8>A3959BCBCBBBC>B;:;;.;=@<;;;;;*<A@@A<@CBCDCBCBC?BAAA0BA@CC@C@CC@BBDBBCB>B@DDHD@@>@AB>BBBCCCCBDCDCCCBA@BBC?:::AB=@<@<@A@@AB??
@ATNG8:03125:01303
GATGGTAGTGATACAGATCAGACACCAGAAGATCAGGAACTCTAGAAGAATTCAGATTTTTAACACGAGAGTAAACGTAAAAAGAAGGTTTTACAAGACTCACGTTAACAATATTGCAGCAGTACGCACACAATCGAAGCGCAGTAAGGATGGCTAGTGTAACTAGCAAGAATACCACGAAAGCAAGAAAAAGAAGTACGCTATTAACTATTAACGTACCTGTCTCTTCCGAAACGAATGAGTACGAGAGTCAGAGCAGAGCTACCATCGTTCCTTCTGAGTCT
+
@@@CABBBCFFFDCCCB;;;BBB@@=@AA=@<>00/685:?:999C>BC>CA??882:::*737?A>>>AA@@>7>=@@???,?=9=999909<=9696;<A<CC@D@BB??@A@BBBBBBCCCCCCDCCCC@CCBB?B9::AA??9@?BBB?BCCBBCECACCBAAA?BB@AAA>AABBA;;;;5;=>@@/@D:>888B?>>D=@:==BB<@<@@CCC@CC@@ACB?B@CDC>BBB?CBBBBBBBBDB>=>BBBB@AA===>>><AA@@A;>8=8;;;==;;;
@ATNG8:03129:01287
GATGGTAGGCGAGAGTGAGACGCAGTACTCATTCGTTTCGGAAGGGACAGGTACGTTAATAGTTAATAGCGTACTTCTTTTTCTTGCTTTCGTGGTATTCTTGCTAGTTACACTAGCCATCCTACTGGCTCGATTGTGGCGTACTGCTGCAATATTGTTAACGTGAGTCTTGTAAAACCTTCTTTTTACGTTTACTCTCGTGTTAAAAATCTGAATTCTTCTAGAGTTCCTGATCTTCTGGTGTCGTCTATCATGTACTACCATCGTTCCTTCTGAGTCT
+
;9BB?BCEGCCCCAB;@B@A:69A@?@AAC;:8:AAA9BB?A?BB<BBBB?BBBCC@C?CCCCADBCCBBBBDDD?CCCBB19989ADB9AB;;5;@?<@C=@@B@@?>ABBDFCAA=@DD@C>>>?;>@>?;E<@>@;889?CAA?@?=;4<>>5;;18/8:99=<>?@555>9<.>9?<?BDDB/A?888-8888===<9=8====*9997:6:6::6;@>;;99292:<;;=?:;8819;;=<=>>>AAA???A?@?A=?????>D<>:>::;=898
@ATNG8:03131:01286
GATGGTAGGCGACATACATACGCGCCAGAAGATCAGGAACTCTAGAAGAATTCAGATTTTTAACACGATAGTAAACGTAAAAAGAAGGTTTTACAAGACTCACGTTAACAATATTGCTGCAGTACGCACACAATCGAAGCGCAGTAAGGATGGCTAGTGTAACTAGCAAGAATACCACGAAAGCAAGAAAAAGAGTACGCTATTAACTAATTAACGTACCTGTCTCTTCCGAAACGAATGAGTACAGAGAGTACGATATGTCTACCATCGTTCCTTCTGAGTCT
+
4:=>?CCC@CCCFEDFDDCBCBCCCACCB@BBBC@@>@>AACBBBB?BB@B@>>@BDCCD5C@CCECCCBGCDB9@@<;;;;(;<=@5555&4<<8=665;:;9?;?=@@<AAB?BBCCABADAAABAAA??;@?AA9>=A?>>=@;A;;;>:>@?A@@7658A@@@A=DD====;>=:;;.:75425555$59>>;>AB888<@<@AA=B<?;><<=<8=:;;>>=3:1799.955.5?A?<=;>>=>>AAAA@@@@@@@>889:=<<<<8=18169<>=??@
@ATNG8:03131:01294
GATGGTAGCGGCACACATAGATACAGTACTCATTCGTTTCGGAAGAGACAGGTACGTTAAGTAGTTAATAGCGTACTTCTTTTCTTGCTTTCGTGGTATTCTTGCTAGTTACACTAGCCATCCTTACTGCGCTTCGATTGTGTGCGTACTGCTGCAATATCGTTAACGTGAAGTCTTGTAAAACCTTCTTTTACGTTTACTCTCGTGTTAAAATCTGAATTCTTCTAGAGTTCCTGATCTTCTGGGATGTGTGCGCAGTGCTACCATCGTTCCTTCTGAGTCT
+
==<=8<5555.5999;;?:;:>:>00///99:;=?@BC;;;.9.5;;=>@@=@=<<@<A,//://)9=945BBBBAB>;;;;.9<3;;@=6=<AB@B@B?;;7;@AA9909A@@@>BB>AAC?B?A@@ABBCI@CBAD@B@AAC;<;CECBB;;;B?AA;;;?9?2;9=00+000>6=0000&0)0)0@;@+00944)44;;;@=955.555&5@A9:2:2:A29:>@@@@<??AA@AA@<@=>>8=00/777;><:<<///97279444.5.5.55:<>>CA
@ATNG8:03135:01305
GATGGTAGATACTCGCTGATACACCCAGAAGATCAGGAACTCTAGAAGAATTCAGATTTTTAACACGAGAGTAAACGTAAAAAGAAGGTTTTACAAGACTCACGCTAACAATATTGCAGCAGTACGCACACAATCGAAGCGCAGTAAGGATGGCTAGTGTAACTAGCAAGAATACCACGAAAGCAAGAAAAAGAAGTACAGCTATTAACTATTAACGTACCTGTCTCTTCCGAAACGAATGAGTACTATAGACTATCTGAGACTACCATCGTTCCTTCTGAGTCT
+
;=AC@BBCCCCCC====CABBCBBB=BBB?BBCAAA?B?ABB???C?CC?C@AA===<<</>=@@@AAAB@@@?6>>:;;;;*;B>C599:*9@:5695@=BB>CCC?CD@????B:99CBBBCCBBBAAAB?BB999:?@@BB@@<B>B::49?@@BBAE;????==:=?=?BB=@;;;;16//(/8999+9;5=;;;==B>>>;>;??AA<@<@@DCCDDCDBB?@;@=@@A;BBA?BBDBBBBBBBB@@@@@BCBBAAABDBB?BBBAA<?<?<@@BAB?>@
@ATNG8:03138:01314
GATGTAGGCGTGTGAGAGTCTGCCCAGAAGATCAGGAACTCTAGAAGAATTCAGATTTTTAACACGAGAGTAAACGTAAAAAGAAGGTTTTACAAGACTCACGTTAACAATATTGCAGCAGTACGCACACAATCGAAGCGCAGTAAGGATGGCTAGTGTAACTAGCAAGAATACCACGAAAGCAAGAAAAAGAAGTACGCTATTAACTATTAACGTACCTGTCTCTTCCGAAACGAATGAGTACGATGAGATCTCGTGTGCTACCATCGTTCCTTCTGAGTCT
+
BBBCFCC@DHCCBA@ABBABAACA6<CEGFDCABB?B=??BAAAA?BB>B>@>;;;;;=.??CBB@??BBEBB:BB==<<<.;>9>/888,69=9;>;=<ABAA=F=AA=@8616>??BAAA><<><><@A;AA==:>>A>>>>>9>;A8858>==>?A?=AA>>>A=AD;???;;;;>A9>><566666)//)/<<<@B@??<?>A>>><A<>@=??;?===>>=;A;AAA9>>>;;;;?????<<<>@@@AAAAAA<<<>@@;?==;;7>=B=@@=>>AA@
@ATNG8:03144:01328
GATGGTAGCTCGCTGATGATATCTCCAGAAGATCAGGAACTCTAGAAGAATTCAGATTTTTAACACGAGAGTAAACGTAAAAAGAAGGTTTTACAAGACTCACGTTAACAATATTGCAGCAGTACGCACACAATCGAAGCGCAGTAAGGATGGCTAGTGTAACTAGCAAGAATACCACGAAAGCAAGAAAAAGAAGTACGCTATTAACTATTAACGTACCTGTCTCTTCCGAAACGAATGAGTACACACTCTCATATGACACTACCATCGTTCCTTCTGAGTCT
+
ACBC@CCCCCCGDBAACCCCCBBBD?BBD?BBBBAA=A>BAA@AAB?CD>B>A@ABBCCC3C?@>?AA?EE===5;=:;;;;*;B>C5:::&5@<9<@;BCCD@C?A?BG@CBB?BBBBCCCAAACCCCBBB@CABA?AABCBB==;@?BAA?BBBBACCD?AAAAA@>BB?>=>@BBAAA5::;5;==>?/;<7=///<<@BA=C;AAAA<?;?ACCC@CCBBAAA>B?BCD>BBC<@@BCCBBAACAA?AAAA??BCCCCAAA?CCCCC?C?C>BBB@>@AA
@ATNG8:03146:01318
GATGGTAGGCACTGCGCACACATCCCAGAAGATCAGGAACTCTAGAAGAATTCAGATTTTTAACACGAGAGTAAACGTAAAAAGAAGGTTTTACAAGACTCACGTTAACAATATTGCAGCAGTACGCACACAATCGAAGCGCAGTAAGGATGGCTAGTGTAACTAGCAAGAATACCACGAAAGCAAGAAAAAGAAGTACGCTATTAACTATTAACGTACCTGTCTCTTCCGAAACGAATGAGTACTACTCTCAGAGACACACTACCATCGTTCCTTCTGAGTCT
+
@==B@CCB?B@@996;;<>BBCBCB7CCE@CCAAAA<@@BBB;<;E@BB@C>:::97<<>.@;@@@@@=??9::2:?@BCCC1BB@D799949;;86966?CABB=?>@C?BBB@BBBBBCCCCCCCCBBCC@FB??<?BAA@A>>;@?C:::;CAABCCC?@@@AAA@DC?BB@<><888)799888888(/;6;///<<???<?<AAAA;A=AAC@@=@BA@AAA=A?BBB>BCD?BBCCCBBBAB@ABAA?:::DAAA?>??<BAA@@;?18188:<=;:;
@ATNG8:03149:01284
GATGGTAAATTAGACATATCGTACTCTCTGTACTCATTCGTTTCGGAAGAGACAGGTACGTTAATAGTTAATAGACGTACTTCTTTTTCTTGCTTTCGTGGTATTCTTGCTAGTTACACTAGCCATCCTTACTGCGCTTCGATTGTGTGCGTACTGCTGCAATATTGTTAACGTGAGTCTTGTAAAACCTTCTTTTTACGTTTACTCTCGTGTTAAAAATCTGAATTCTTCTAGAGTTCCTGATCTTCTGGTGAGATATGCAATCGTTCCTTCTGAGTCT
+
BB@@7;>?6=9996<<;;;<<<455::9:<<<<<479=ABBB=BC?A>:98===B?>=8==8=7;@BE?@=00///667:>8=====+887;<AB<BBBB9BCB>BBACBBBCCACCCCCCDD@CCCAC?BBBBAACIIFBBB@ECFCCCC;;;CBCCBAA>@AA?CB?C@CBB;;9??@;A@@@B5@;@899FGF199B@@8@??@@AA@>?2::;:*:@?@@=A=AB?BBBBA@A?B?ABBBBA6;;B=@@BBCBCCCCD@DDFD?B?B?AAADCF??
@ATNG8:03106:01364
GATGGTAGTATCTGCACACTCTGTCCAGAAGATCAGGAACTCTAGAAGAATTCAGATTTTTAACACGAGAGTAATCGTAAAAAGAAGGTTTTACAAGACTCACGTTAACAATATTGCAGCAGTACGCACACAATCGAAGCGCAGTAAGGATGGCTAGTGTAACTAGCAAGAATACCACGAAAGCAAGAAAAAGAAGTACGCTATTAACTATTAACGTACCTGTCTCTTCCGAAACGAATGAGTACTGTATCTATGTAGTGCGCTACCATCGTTCCTTCTGAGTCT
+
6<>>9>>B@???@@;@;BBCBBBCC>BCB@BCCCCC?B=@ABAAAB?BB=A=@AABCCCC3B<?;=AAB??@@:==@A====/88188===1=?>8=;;;>>B??;>=AB=AAA;AA@@CCCCCCCCBBBBB@BBBB?BACBBBBB@C@C??>@BBBBCCC?AAABCC?BB@BBB?BC??>8;<<:88887(8;:<;<;ABBAA;>;>>=>8=8<>CBB@BCBBBCBAL@CBC>CBB@BBCBBBBAACDCC====-...;;=A>=<6777882828499<<<>>8
@ATNG8:03111:01358
GATGGTAGTATCTGCACACTCTGTCCAGAAGATCAGGAACTCTAGAAGAATTCAGATTTTTAACACGAGAGTAAACGTAAAAAGAAGGTTTTACAAGACTCACGTTAACAATATTGCAGCAGTACGCACACAATCGAAGCGCAGTAAGGATGGCTAGTGTAACTAGCAAGAATACCACGAAAGCAAGAAAAAGAAGTACGCTATTAACTATTAACGTACCTGTCTCTTCCGAAACGAATGAGTACACACTCTCATATGACACTACCATCGTTCCTTCTGAGTCT
+
;=>>@CCGCBBCBCBBBCCCCBBBC@BBC?CDDDBB?B>BBBBBBC?AC>B?>=<88888(:@??>BCCAB>=<4<=:;;;;*;B>B5955&5<<7666;=>>;@=@@BB?BBA=??BBBCCCCCCCBBBBC@CCBB?BBBABA>>:@?A@@=@BBCCCCC?BBBCBA?BD@>>>=@@<==4888;@BBCC/AA=A;:;DEBBB:=:>AAB<>:>ABBB@CB@@?AA<?>ACE>BBC>AACCCCCBAABA?@==>=<ABBBDAAA<AAABD?B?B>A@A??999
@ATNG8:03111:01375
GATGGTAGTGTGTCTCTGAGAGTAGTACTCATTCGTTTCGGAAGAGACAGGTACGTTATTAGTTAATAGCGTACTTCTTTTTCTTGCTTTCGTGGTATTCTTGCTAGTTACACTAGCCATCCTTACTGCGCTTCGATTGTGTGCGTACTGCTGCAATATTGTTAACGTGAGTCTTGTAAAACCTTCTTTTTACGTTTACTCTCGTGTTAAAAATCTGAATTCTTCTAGAGTTCCTGATCTTCTGGTGTATCAGCGAGTATCTACCATCGTTCCTTCTGAGTCT
+
AA;:76==BBBFB=>>BB<;;AAACCBCBBBB?BBCC>CC?B>AA@@@BB=;;;CCACEABBC@D@CCCBBBCBB>BBBAA0@@=@DCE@BBBB@BBC@CD?AA@CFEACGCBBBBB>ABB;?;?B;<;;;E@CCCD?CCCCJCGBDBBBBBCBDADCB@BC=?<?@A@@@C;;5;;;;;.;;@>;;;;;*;@;;;8;DCCCBB;;;?BDDD5DBBBB@CADG@BBA@@@@=@?ABCCBB?BBC@BCCCJCAAAGCCCFBBAAA<00000+09><>BBB:;:B
@ATNG8:03124:01366
GATGGTAGAGAGACTGTAGCGCACCCAGAAGATCAGGAACTCTAGAAGAATTAGATTTTTAACACGAGAGTAAACGTAAAAAGAAGGTTTTACAAGACTCACGTTAACAATATTGCAGCAGTACGCACACAATCGAAGCGCAGTAAGGATGGCTAGTGTAACTAGCAAGAATACCACGAAAGCAAGAAAAAGAAGTACGACTATTAACTATTAACGTACCTGTCTCTTCCGAAACGAATGAGTACGATGAGAGAGCTCTCTCTACCATCGTTCCTTCTGAGTCT
+
4;<<8=>BBBBCA?@<@@?CCJCBB>CDC@BBBBBB?B?B?????B?BB@E?B@??AAA.@<@=<799>>>@B:A@;:;;;+:738/555*5555:656:988>;A=BA=>>>8;;??????A@@@AAC>>9@?>><>@@@???F8:7;>>:>@@@AAAA=C;;=>>=A?:>>B<>>>A@9>;:666656(6<7<<:=///<<<6@=A<<<6;6;;<<?:>>@>>>A<B=@@@9>>A<??@>888@???AAAAA@@>>>B@@@??:>>AAA<?<?=@A@==;//
@ATNG8:03126:01339
GATGGTAGCACGAGTCACTCATATCCAGAAGATCAGGAACTCTAGAAGAATTCAGATTTTTAACACGAGAGTAAACGTAAAAAGAAGGTTTTACAAGACTCACGTTAACAATATTGCAGCAGTACGCACACAATCGAAGCGCAGTAAGGATGGCTAGTGTTACTAGCAAGAATACCACGAAGCAAGTAAAAGAAGTACGCTATTAACTATTAACGTACCTGTCTCTTCCGAAACGAATGAGTACCTCTCAGACGCTGTCCTACCATCGTTCCTTCTGAGTCT
+
//777:///:<<<<9;;=<<;;;;:.5561559955.4344494335::-3-33337777'73:7889333998.7745555$5:6;.555&5;;6:5554////)/166+//479988;;;;;;;;;:=:<6<0006:>=@@A??<@@CCC@988998?6<::///616>6=77/376925574/./88+8:)/.77:<556:?;A@>>596:6::9409///;;6;///;2://)/6//333,33335522252433-333-/;///:93838;///88;
@ATNG8:03129:01331
GATGGTAGCTCGCTGATGATATCTCCAGAAGATCAGGAACTCTAGAAGAATTCAGATTTTTAACACGAGAGTAAACGTATAAAGAAGGTTTTACAAGACTCACGTTAACAATATTGCAACAGTACGCACACAATCGAAGCGCAGTAAGGATGGCTAGTGTAACTAGCAAGAATACCACGAAAGCAAGAAAAAGAAGTACGCTATTAACTATTAACGTACCTGTCTCTTCCGAAACGAATGAGTACTGTATCTATGTGTGCGCTACCATCGTTCCTTCTGAGTCT
+
@BA@<A@BCC@<<<=BCCFCC@A;;69AB?CBD@?@=A=AACCBBB?BD=@<@??99989(:?ABACCCDC>==8=;@@BCB=CC?C=AAA7@BB=ABBBBBBDEAB@BCAGCEACCB@BBAA9:;AABBCC?BCBC>BBBAAA??9?>C@@>ABBBBCBB?BBBB@@<??;===8=====5====AADFD/@A<@878AAAA@<@;@@BC8;7:@BBA?BB@@?AB?B@CCD=CBC?BBBCBBBBABBBB>>:=@@>>>@@AAA=@@@@@;>1818;;>>:;:
@ATNG8:03133:01339
GATGGTAGCTCTGCTCTGACTCTCGTACTCATTCGTTTCGGAAGAGACAGGTACGTTAATAGTTAATAGCGTACTTCTTTTTCTTGCTTTCGTGGTATTCTTGCTAGTTACACTAGCCATCCTTACTGCGCTTCGATTGTGTGCGTACTGCTGCAATATTGTTAACGTGAGTCTTGTAAAACCTTCTTTTTACGTTTACTCTCGTGTTAAAAATCTGAATTCTTCTAGAGTTCCTATCTTCTGGCGCTCTGTCACGTCTGCTACCATCGTTCCTTCTGAGTCT
+
4445.5;9@965:955;;;?BBBBCCAAAC??;?@@?6@@<@?CDBCCAA6;599:7<9B>BB?B@CCCB<>944.44444$4@9<B=?7>=C?@?>B@AB>ACBBBF@CCBAB@CCADBC?B?CCCCA@@C7;;DD>BBHBCCCDDAAABCCCC?CAA?9979=@@CCCABAC>A;;;;.;>B=;;;;;(:CBBB:A00///7779.5555$4::==:>:;;7:::=94909.8:6::+//<2<><?>999@@>>0/0/0/:?388A??9?;?9>>??888?
@ATNG8:03137:01365
GATGGTAGGTGCACATGAGTGTATCCAGAAGATCAGGAACTCTAGAAGAATTCAGATTTTTAACACGAGAGTAAACGTAAAAAGAAGGTTTTACAAGACTCACGTTAACAATATTGCAGCAGTACGCACACAATCGAAGCGCAGTAAGGATGGCTAGTGTAACTAGCAAGAATACCACGAAAGCAAGAAAAAGAAGTACGCTATTAACTATTAACGTACCTGTCTCTTCCGAAACGAATGAGTACAGAGAGTACGATATGTCTACCATCGTTCCTTCTGAGTCT
+
@CCC?BBB@CCABACDDCCCCDBBB>BBB>BBCBBB?C?AABCCCC?CC@C?BA@99999':=BDBBBBDBBBC=CBCBBBB5BB?B@CCC;ECC@???CCBBCC?D?BB?BBB>BBB@BCCBAABBBCCCC?CCCA<ABBBBBBB>C@BBA?ACBBBACA?AAA??@?CB>B@?8<<676)889188888(7:1:688?@@BA<A<@A@@:=9=ABBB?B@BAACB@C@CDD>CBB>??BBBBBBCBBBBBBBBABBBBB>>>?;?<==A=A<A;>>A==:;;
@ATNG8:03141:01360
GATGGTAGGTGCACATGAGTGTATACCAGAAGATCAGGAACTCTAGAAGAATTCAGATTTTTAACTACGAGAGTAAACGTAAAAAGAAGGTTTTACAAGACTCACGTTAACAATATTGCAGCAGTACGCACACAATCGAAGCGCAGTTAAGGATGGCTAGTGTAAACTATGCAAGAATACCACGAAAGCAAGAAAAAAGAAGTACGCTATTAACTATTAACGTACCTGTCTCTTCCGAAACGAATGAGTACGAGAGTCAGAGCAGAGCTACCATCGTTCCTTCTGAGTCT
+
BB;;055:49;=;;;=;977------3:;;678:><;19.498945=8=B>?<@AA@@AAA,B>:66><<;;////)/7/////$/:383:::+933-33448;;==;>;8:588<7;:>8@A@B@<@@@CBCC@BABC>A<96://(/(/5:5545><388<;:+0////66599188;.3/739.5/.(./....#..(2225556661615558283>>CEC>;;599495:3:>@8<;?<ABBBGBBAA@A999?A>>=@;====::6:9<7917190787==:;;
@ATNG8:03144:01349
GATGGTTGCGAGCGAGTGTGTATACCAGAAGATCAGGAACTCTAGAAGAATTCAGATTTTTAACACGAGAGTAAACGTAAAAAGAAGGTTTTACAAGCTCACGTTAACAATATTGCAGCAGTACGCACACAATCGAAGCGCAGTAAGGATGGCTAGTGTAACTAGCAAGAATACCACGAAAGCAAGAAAAAGAGTACGACTATTAACTATTAACGTACCTGTCTCTTCCGAAACGAATGAGTACAGAGAGTACGATATGTCTAATCGTTCCTTCTGAGTCT
+
CBBB>B=BCCCBC;;;HCCDDCCBB?BBB?BBB????B>AABBBBB?BB?B??;?9::::*<@BDCDDCDDBCB;AA::;;;*<B>B5999&59;7====>>>B?B@BC@EAA>ABBBBBBBBA@@BAACB>CAB@>B??000@@=@=A;?<?::9ABBB?B???AA<AA;@@@<;;;>=1:::49<<<=+965777552=998>=?>>A=A<>><=>>@@@@@@@:?;??@9>AA?BBBB@??@@>?>AB>;:;BBB???@@<>>>@;A<@:=>ACB???
@ATNG8:03148:01341
GATGGTAGCATCATGCATATCTCACCAGAAGATCAGGAACTCTAGAAGAATTCAGATTTTTAACACGAGAGTAAACGTAAAAAGAAGGTTTTACAAGACTCACGTTAACAATATTGCAGCAGTACGCACACAATCGAAGCGCAGTAAGGATGGCTAGTGTAACTAGCAAGAATACCACGAAAGCAAGAAAAAGAAGTACGCTATTAACTATTAACGTACCTGTCTCTTCCGAAACGAATGAGTACAGAGAGTACGATATGTCTACCATCGTTCCTTCTGAGTCT
+
<=CD@CCCMD;;;DA@<<BBBACDC?ABB?BCBB::586;;8888848=7>7<A=68552$23899985:5222'2544444$59494;<<+<=>7<;666=>>>9B?BB?ABA=@@::;BACCEAAAC@A@?BAAA>????A@>>8;:>00+0>===?CF<;::00/*//6===:=7729.752,5==A=.8;49///6;?AA<A=?@@K<>7;;BBB@DBCBC??<?<?@C=BBB>@AABABBBBBBB>BBBB??A@@@@@@@<@@@>=:=;>:>A@@>;:;
@ATNG8:03148:01360
GATGGTAGATACTCGCTGATACACCCAGAAGATCAGGAACTCTAGAAGAATTCAGATTTTTAACACGAGAGTAAACGTAAAAAGAAGGTTTACAAGACTCACGTTAAATATTGCAGCAGTACGCACACAATCGAAGCGCAGTAAGGATGGCTAGTGTAACTAGCAAGAATACCACGAAAGCAAGAAAAAGAAGTACGCTATTAACTATTAACGTACCCGTCTCTTCCGAAACGAATGAGTACGAGAGAGCACACGTGTCTACCATCGTTCCTTCTGAGTCT
+
6;;=8ABBCC9;9;===@A@@@@AC9A<B4:885;:7=><::88993//(/(//557577'7-22.....3555...45555$5>49.55)5997;6555<;8838:03332999;555<<=656;;;>;>;;@@BBAAABBB=B:;<B?BFDCA@@C?CCBBBC@BB>AAA;@A<57.555+52666'55/7555;=5586C188899<777=:99,9<;;;=9=9=?B<BBB>B<>778@?AACBCCBB=>>>::;;///167==@9@9A<?????@==
@ATNG8:03150:01369
GATGGTAGAGAGAGCTCTCTCATCGTACTCATTCGTTTCGGAAGAGACAGGTACGTTAATAGTTAATAGCGTACTTCTTTTTCTTGCTTTCGTGGTATTCTTGCTAGTTACACTAGCCATCCTTACTGCGCTTCGATTGTGTGCGTACTGCTGCAATATTGTTAACGTGAGTCTTGTAAAACCTTCTTTTTACGTTTACTCTCGTGTAAAAATCTGAATTCTTTCTAGATTCCTGATCTTCTGTGAGATATGCATGAGCTACCATCGTTCCTTCTTGAGTCT
+
;AAA@CCCBB@BB@;:54:44498;B;;;BBB?BCCD>BB@A?::9@?BA?BABBA?B?BBBB>B?BBBBA>=<=<9::::)7979>>>3;A??<??C:?>;>;;;??=ABB@@?::7:>>=C<??@A=>=@<@@BB:>=@>>>?@@AB??>>>E:>>>=@@<@=B>>>@@BAA<>>>CC5D<A499CCC.=>;>>055566697-/----(-367=9=6;;;6;>>=9:6:7<<///=9==:>>AA===666=9:67:A==89:://+/562792366<;9
@ATNG8:03153:01369
GATGGTAGATACTCGCTGATACACCCAGAAGATCAGGAACTCTAGAAGAATTCAGATTTTTAACACGAGAGTAAACGTAAAAAGAAGGTTTTATCAAGACTCACGTTAACAATATTGCAGCAGTACGCACACAATCGAAGCGCAGTAAGGATGGCTAGTGTAACTAGCAAGAATACCACGAAAGCAAGAAAAAAGAAGTACGCTATTAACTATTAACGTACCTGTCTCTTCCGAAACAAATGAGTACGAGAGAGCACACGTGTCTACCATCGTTCCTTCTGAGTCT
+
5=AB?CDCCC9=;C@@@BBBBBBBB<A@G@CBDCA@=@=AA@@@AC?BB?B?BB>;;;;:*:8;;:=>==<<;<4<7;9555$5:27)///&///:4////9::55258<=8<<?388<;@BABCCBBBCCCC@DCBB?BBBCBBAA?D@CCC@CCBBBAAA@BBBBBB@CD?AAB?CB;:;17771666666%360----99A>><>9>>994<:=;B??;@AA@??B@C?BBD;???2:9AAAABBBBBB=>ACB>>>>>B>;;;<AAAAC?@<?7::?@@;::
@ATNG8:03107:01385
GATGGTAGGTGCACATGAGTGTATCCTGAAGATCAGGAACTCTAGAAGAATTCAGATTTTTAACACGAGAGTAAACGTAAAAAGAAGGTTTTACAAGACTCACGTTAACAATATTGCAGCAGTACGCACACAATCGAAGCGCAGTAAGGATGGCTAGTGTAACTAGCAAGAATACCACGAAAGCAAGAAAAAAGAAGTACGCTATTAACTATTAACGTACCTGTCTCTTCCGAAACGAATGAGTACTATGTAGAGCTCTATACTACCATCGTTCCTTCTGAGTCT
+
B<<B@CCC@CBBB>A@BBBBBEDBB?BBF@BAAA?>9>>A@BBB?><?A?A;?>B;;;;;*;=ABCCBCCCFDE?DCCCCCC5CB=B4;;:6;BC@C@CAABBBA>A@BB?AAA?CCBBCBBDBBBCCDCBC@BBAA=@@A@AA??=AABBB@BBBBBBBB?AABA993:9399818<989*3334666666%7859///75<:=5:57=:;/6.5:@@C?;;;:9>?;>:>@A<@C@?:9:?C???BA???AAABA??;;;>>AA=AA::;:?1818>A>@AA8
@ATNG8:03108:01389
GTTGTAGCATCTGCATATCTCACCAGAAGATCAGGAACTCTAGAAGAATTCAGATTTTTAACACGAGAGTAAACGTAAAAAGAAGGTTTTACAAGACTCACGTTAACAATATTGCAGCAGTACGCACACAATCGAAGCGCAGTAAGGATGGCTAGTGTAACTAGCAAGAATACCACGAAAGCAAGAAAAAGAAGTACGCTATTAACTATTAACGTACCTGTCTCTTCCGAAACGAATGAGTACGATGAGAGAGCTCTCTCTACCATCGTTCCTTCTGAGTCT
+
BD@@@@CCBBBC>699=544<5;4:CC?DBBC;;8;>ABC@@@HAHG=@<??@:9999(9:@ABBBBCB???8?A?@@A@0@><<2555&5<<9<966@>>>B?B@AA=?AA<?>?BCDCCCCDDBBBDD@CBBB>BBDAAABB;?=A::6;B?@?CCD@CBBBDD?BC<??B?A@;<;)////6====,893=:;;><<//*/6:9<@161;?B@@=@B@???@=@>BCC>BBB????CCECBBB?>B;;;@?888=77777,//66:8>8=5;;>=>888
@ATNG8:03110:01417
GATGGTAGCTCGCTGATGATATCTCCAGAAGATCAGGAACTCTAGAAGAATTCAGATTTTTAACACGAGAGTAAACGTAAAAAGAAGGTTTTACAAGACTCACGTTAACAATATTGCAGCAGTACGCACACAATCGAAGCGCAGTAAGGATGGCTAGTGTAACTAGCAAGAATACCACGAAAGCAAGAAAAAGAAGTACGCTATTAACTATTAACGTACCTGTCTCTTCCGAAACGAATGAGTACACATCGTCGTGTCGTGCTACCATCGTTCCTTCTGAGTCT
+
:C@B<BCDBB?@CBBBFFCCBCCBB@BBC@CBBB8899?BBBABCC?@B=@>BBB@@AAB2B@@@>C>@F==>A797;;;;;*;@>@5999&5@<9>C>CCDBAA8:8:B?ABB?BBBBCCCCCCCCCCCBB?CBBB>B???BBBC@D@B::9:BAABBBA@BBB???@CC?A>><??AAA:;<<:=BEDE/8818888<==;;6;=B>?>=A=@?BBF@CCD@??A4:6:@@;@BB=AAABBABCBBB@@@A?:::AA99:FCD?CAAAA>A@F@CA??????
@ATNG8:03128:01394
GATTAGTATAGAGCTCTACATAGTACTCATTCGTTTCGGAAGAGACAGGTACGTTAATAGTTAATAGCGTACTTCTTTTTCTTGCTTTCGTGGTATTCTTGCTAGTTACACTAGCCATCCTTACTGCGCTTCGATTGTGTGCGTACTGCTGCAATATTGTTAACGTGAGTCTTGTAAAACCTTCTTTTTACGTTTACTCTCGTGTTAAAAATCTGAATTCTTCTAGAGTTCCTGATCTTTCTGGCGCGTATGTATGTCGCCTACATCGTTCCTTCTGAGCTATACCGATCTTGCCC
+
@@@?BDCCCCCCCCDDDBBBBBBCCDCC@@>@BCC>BB>@<@BBBCBB?BBCCC<?:??AB??<?ACCCAABD7;:>>>.@?;?99<8;;:D=A@@<AA9@@==7638AAABA@@<>>><@<::;;A>>?<;;;A=AA>>>>@>>>>>?DBAA;AAA:>><@<>@A@>@@>>7==>AA5A7:6:@>@>,==;;;,--6---689>=DDDA.==AAB=A<AA=???=>=B<@<@A<=99:3:==<@<<<<666:::>@AB=9@3222222),),,222<=AA@@@@;899;8-222'
@ATNG8:03129:01380
GATGGTAGTGTCATATGAGAGTGTGTACTCATTCGTTTCGGAAGAGACAGGTACGTTAATAGTTAATAGCGTACTTCTTTTTCTTGCTTTCGTGGTATTCTTGCTAGTTACACTAGCCATCCTTACTGCGCTTCGATTGTGTGCGTACTGCTGCAATATTGTTAACGTGAGTCTTGTAAAACCTTCTTTTTACGTTTACTCTCGTGTTAAAAATCTGAATTCTTCTAGAGTTCCTGATCTTCTGGACGACGCGCACTGACACTACCATCGTTCCTTCTGAGTCT
+
;5<<7<BCCGCCC>=BCCCBBBBCC@@@AA998;BCC=DC@HACCCCDCB?BCCCC>C?AADA?C?CABBAA@AA=??BBB3BB?BBBB<@@AA=@BD?BB@CBCDJG@CBCCCCCC@CBB@C?CDBBACBB>AABC?BBCBBACCDBBBCBBBC@CCC?CC?B?BBBBBBBAD>B;;;;.;<A<;;;;;*;ACAD=A@CDDBBB@A5;;;;*;A@AA7;7;C?BBBB;;;?B@BBBB;;5;?@<@C@AACCBDCA@AACCCCCC@DCCCC@C@B@BCCBBBBC
@ATNG8:03129:01404
GATGGTAGAGTATCATGTTATCTCCAGAAGATCAGGAACTCTAGAAGAATTCAGATTTTTAACACGAGAGTAAACGTAAAAAGAAGGTTTACAAGACTCACGTTAACAATATTGCAGCAGTACGCACACAATCGAAGCGCAGTAAGGATGGCTAGTGTAACTAGCAAGAATACCACGAAAGCAAGAAAAAGAAGTACGCTATTAACTATTAACGTACCTGTCTCTTCCGAAACGAATGAGTACATAGATATACGTATAGCTACCATCGTTCCTCTGAGTCT
+
9?>?<A;@;@<@<=;;;<;@@@AA?BCA@@00000+0,03::3//488(/(/6//3;;;+:485588;=<:;:/9=;;:::$9>99255)599.66;;=><;;0508>5:>;4>>?@B;;;CHJBBBDGC@BCBD@C:;;CBBB?C@C;;6:@=<??9=9;899996998=73.3;333,3/.(.5555'23,/...8688>;D055;:8<8<<BBA?B@00000*066:;4:=B7@@???A>>>BAA@@===KAB;;:;:98<?>>>@;?187==;<<=>
@ATNG8:03132:01395
GATGGTAGGACGAGCGTCTGAGAGGTACTCATTCGTTTCGGAAGAGACAGGTACGTTAATAGTTAATAGCGTACTTCTTTTTCTTGCTTTCGTGGTATTCTTGCTAGTTACACTAGCCATCCTTACTGCGCTTCGATTGTGTGCGTACTGCTGCAATATTGTTAACGTGAGTCTTGTAAAACCTTCTTTTTACGTTTACTCTCGTGTTAAAAATCTGAATTCTTCTAGAGTTCCTGATCTTCTGGTGTCTGATCTGTATCACTACCATCGTTCCTTCTGAGTCT
+
44:<8<BD>A@;<<>;966DBCCG@BCCECCC?CCDD:AB?C@AABBBCC@CCCBB?B?A@BA?C?BBBCCA@AC>BADDD1BB?BCCC=BD@A?ACB=BB=@@BCCCBCBBCCDDC?BBB?C@ID@@AA@C@CCCC@D@@@AAAABBBACAAAB?BAA>AB?B999CCCCCGD?D;:;:.:<A;:;;;;*;BBBF>CCCCCCC@@@5;;;;*;BBBCAGACD@BCBCBAA>AADBBBCA?BCD@CBCBAAADCCCFDCCBA@BB=A@@@@=@?BADCBCBCCB
@ATNG8:03144:01415
GATGGTAGATACTCGCTGATACACCCAGAAGATCAGGAACTCTAAGAAGAATTCAGATTTTTAACACGAGAGTAAACGTAAAAGAAGGTTTTACAAGACTCACGTTAACAATATTGCAGCAGTACGCACACAATCGAAGCGCAGTAAGGATGGCTAGTGTAACTAGCAAGAATACCACGAAAGCAAGAAAAAGAAGTACGCTATTAACTATTAACGTACCTGTCTCTTCCGAAACGAATGAGTACACACTCTCATATGACACTACCATCGTTCCTTCTGAGTCT
+
5<<<666@BB;96;666>==@@@?=5<;=29=:4546=6;66//*/:5983:3//...888+8369578899;<;1:9;;;;.5<7@.555&59985666===:@<@?BB?BBB?BBBBBABBCBCCBCBGC@BBBB?BBBABBBB>B?A??<@@??ADBB@BBBBBB?AB>ABC@DD@@@6<==8=>>>?/?@<@>>>@AB=>:><@>?@:=9<>C@@>@CAAABB@C?BBB>BBB?AACBBBBBBBB>>@=>>??BBACCBBB?CBBBC=?<?=A@AAA:99
@ATNG8:03145:01386
GATGGTAGGACGAGCGTCTGAGAGGTACTCATTCGTTTCGGAAGAGACAGGTACGTTAATAGTTAATAGCGTACTTCTTTTTCTTGCTTTCGTGGTATTCTTGCTAGTTACACTAGCCATCCTTACTGCGCTTCGATTGTGTGCGTACTGCTGCAATATTGTTAACATGAGTCTTGTAAAACCTTCTTTTTACGTTTACTCTCGTGTTAAAAATCTGAATTCTTCTAGAGTTCCTGATCTTCTGGGTCTACGCTCGTCGCGCTACCATCGTTCCTTCTGAGTCT
+
BBBC@CBB@BDBCA@ABBBBCDCC?BECBBCC?B@@?:?C<A?ABFCCCE@DDBBB?C?CCCC?C@CBBBBBBCC?BBBBB1BB?BACC>CBA@=@:;6;B?BBCBCH@CCCCDC@??@BB?B@CCCBBBBB@CCCB?CBCBBABBBCDCCBBBB?B?B??>:??A@@BBBBBA=@:9:9.:>@=ABBBB2ACBBB=CDCDCCCCBB?CEEE3BCBCC@C@CC?CCCCC@@<@?@ABC@A>@BCG>CAABCCCCCCCABBBAAAA?CB@@A?C?B?BBBBB?>?
@ATNG8:03151:01392
GATGGTAGCGCATATCAGCGCAGCCCAGAAGATCAGGAACTCTAGAAGAATTCAGATTTTTAACACGAGAGTAAACGTAAAAAGAAGGTTTTACAAGACTCACGTTAACAATATTGCAGCAGTACGCACACAATCGAAGCGCAGTAAGGATGGCTAGTGTAACTAGCAAGAATACCACGAAAGCAAGAAAAAGAAGTACGCTATTAACTATTAACGTACCTTTCTCTTCCGAAACGAATGAGTACGATGAGAGAGCTCTCTCTACCATCGTTCCTTCTGAGTCT
+
CBAB?B;69BCCBBCDCBBCCBBBD=BBC=BBDDAB?A?BBBBBAB>BB=A>@A@>@@@@0@?BBCFDCBB;;:0;B;;;;;*;@>@5999&5@<9=B<BADB??<?=@A>AAB?BBBBB@@@DCDCECCBB@BCBB?BBBBAA@B>C@C998:C@@?CCD?AABBBC?CC?CCC?AABDF?B??<>AAAC/??:?777@AA?><>=@===7:6:>BBC@CC?BCCB@CABBB>CBC?AAABBBBBBBBBB@@@BBBBBBB>;:<5<;;<<8<;?=@@AAAA@@
@ATNG8:03153:01396
GATGGTAGCGCGACGAGCGTAGACCCAGAAGATCATGAACTCTAGAAGAATTCAGATTTTTAACACGAGAGTAAACGTAAAAAGAAGGTTTTACAAGACTCACGTTAACAATATTGCAGCAGTACGCACACAATCGAAGCGCAGTAAGGATGGCTAGTGTAACTAGCAAGAATACCACGAAAGCAAGAAAAAAGAAGTACGCTATTAACTATTAACGTACCTGTCTCTTCCGAAACGAATGAGTACGTGTGCGACGTGTCTCCTACCATCGTTCCTTCTGAGTCT
+
?<@B@BBEFEGCCCBBBDDCBCCCD<ABC@BCCBA@@@?BABBCBB?BB?B>BBBBBCCD5D@AAACCCCCDCD>BBCCCCC2CBBD@CCC:CDC@BBBBBBCBB>A?BC@C@@<@@BBBBBBCCCECCCBC@DC@@>ABCBCBBB?B@C@@?@CBBBCCB@BCCB@@=?C@AAA>@@??>8===9988888%/958///;<BAA<A;AAAA=A=BACBB>BBB@@AC?A>ABB=BCB?BBCCBBBBBBAAAA@@@A=>>@A:==@;===AD?C@B?BCB@A???
@ATNG8:03155:01398
GATGGTAGGTGCACATGAGTGTATCCAGAAGATCAGGAACTCTAGAAGAATTCAGATTTTTAACACGAGAGTAAACGTAAAAAGAAGGTTTACAAGACTCACGTTAACAATATTGCAGCAGTACGCACACAATCGAAGCGCAGTAAGGATGGCTAGTGTAACTAGCAAGAATACCACGAAAGCAAGAAAAAAGAAGTACGCTATTAACTATTAACGTACCTGTCTCTTCCGAAACGAATGAGTACGAGAGTCAGAGCAGAGCTACCATCGTTCCTTCGAGTCT
+
@@?:595549556<>>>===>>;;;9=<<>A:;;AA>@AAAABBDD@DF@DABBBBBCCC5C>AACBBBBA@>>8>=9:<<;(==3<.94(4886<=<5548<??B?AA?>><<><;<BBAAACCC@@A@@=@AAA@CAAA9:9B=A>C::5;?=>==9:48<<<;=8;?<?@@:=>=;;15657?AAAAA)7735/..9355;17/222;,2,25==@9954:99:295<<<589<6>>>==;873>>7777>;;<=<?;8>55,5555>:><A:<;:;///
@ATNG8:03107:01444
GATGGTTGTGTCATATGAGAGTGTGTACTCATTCGTTTCGGAAGAGACAGGTACGTTAATAGTTAATAGCGTACTTCTTTTTCTTGCTTTCGTGGTATTCTTGCTAGTTACACTAGCCATCCTTACTGCGCTTCGATTGTGTGCGTACTGCTGCAATATTGTTAACGTGAGTCTTGTAAAACCTTCTTTTTACGTTTACTCTCGTGTTAAAAATCTGAATTCTTCTAGAGTTCCTGATCTTCTGGATACACTCATGTGCACCTACCATCGTTCCTTCTGAGTCT
+
@?BC@B@BCCCCBBCCBAACCCDBBBBBBA@B@CCCC=CC@C@ABBBCBC@CBCCC?C?AAACAC?AAACCCAAA?BBDDD2BB?BBCD>CCBC@CCC@CC?AACCCCACCCDDDCC?CCC@B@CCCCCCCC?BCBB?BCBBCCCCCBBBBBBBB@CAA?AC?C?BBBBBCBCB@CBBBB;A?D?@@@@@0@DABB>CBCCCCBCBD>BBBB0A@@AC@C@EE?BBBBCCC?C?BCBCBB?CAC@CECECCCCBBBBBBCC?>??@C988C@B?B?AABBBBAA
@ATNG8:03110:01457
GATGGTAGTGTCATATGAGAGTGTGTACTCATTCGTTTCGGAAGAGACAGGTACGTTAATAGTTAATAGCGTACTTCTTTTTCTTGCTTTCGTGGTATTCTTGCTAGTTACACTAGCCATCCTTACTGCGCTTCGATTGTGTGCGTACTGCTGCAATATTGTTAACGTGAGTCTTGTAAAACCTTCTTTTTACGTTTACTCTCGTGTTAAAAATCTGAATTCTTCTAGAGTTCCTGATCTTCTGGTCTACTACACTGTACTCTACCATCGTTCCTTCTGAGTCT
+
BCDC?BBCDBBBA<=<CBBBCCBCAABCBBBB@BBCC>BFHKEBCABCBB@CDDCC>A>AABB?B@BBBBCBDDD?AACCA3AA;?BCC@89;B@BCC@CC?BABCCD@BCCFCCCCACCC>?>@CCEDCDEADABABCBCCBBCBBCBBBBCBB?BCC@CC?B?BBCCBBBCC?B@@@@5@<?;:;:::.:BCCD>DBBBBBBBBB<@@@@0@AABC?B>BG@CBBBBBB?B@CCBBBB?A?@=A@AACBBBCDCCCCCCCCCCAC@@?D>@=@?BBCBBB??
@ATNG8:03119:01445
GATGGTAGTACATGATAGACGACACCAGAAGATCAGGAACTCTAGAAGAATTCAGATTTTTAACACGAGAGTAAACGTAAAAAGAAGGTTTACAAGACTCACGTTAACAATATTGCAGCAGTACGCACACGATCGAAGCGCAGTAAGGATGGCTAGTGTAACTAGCAAGAATACCACGAAAGCAAGAAAAAGAAGTACGCCATTAACTATTAACGTACCTGTCTCTTCCGAAACGAATGAGTACGAGAGTCAGAGCAGAGCTACCATCGTTCCTTCTGAGTCT
+
<@;;??;BB:69@:977///9//5616<=7;::444.45<555=CC@DF>A><>:<<<<<+<:>CCBCBDD@@@8@C;;;;;(;<;<555)5::5<<<<<AABC@B?BB@ABA@BBABCBBDAAABCCCCCCCCBB@BAAAAB??;A?B;;8;BBBCDBB@CCBC@@=?B@BBC?AAA@>;??>:?AAAA3<>9=///<=7@A<@;?>;;6;;?===<5;;978=;3;7;:=69<=:>??>>AAAA@@@@=<===>??>==?BB<>=>>>;><@;>:<<////
@ATNG8:03121:01468
GATGGTAGCACACGAGATCTCATCGTACTCATTCGTTTCGGAAGAGACAGGTACGTTAATAGTTAATAGCGTACTTCTTTTTCTTGCTTTCGTGGTATTCTTGCTAGTTACACTAGCCATCCTTACTGCGCTTCGATTGTGTGCGTACTGCTGCAATATTGTTAACGTGAGTCTTGTAAAACCTTCTTTTTACGTTTACTCTCGTGTTAAAATCTGAATTCTTCTAGAGTTCCTGATCTTCTGGGCAGACTCTCACACGCCTACCATCGTTCCTTCTGAGTCT
+
A@AB=@;BBBBBBBCCCBBBBBBCCEBAAEBB@BBBC=CB@C@BBCDFAA>ACAAA?B?BBBE@C?BBABAAA@B@B@@@A.<<:=788-8AAA?BBA>AB>=>>@@A=AAAAAA@@:>?@;@9;;;>>@@@9>>DC=@=>>>>>AAAAA??A@@:==>;?@<@<@@A???B>>:>>>>>5><A9<8999,9;;8;*--3---6969/776(5;;8;5=6//-/<<:===<?:>=BCBB:==@@:@>::<<666;<;@A=7===673333-3292<99;8889
@ATNG8:03124:01452
GATGGTAGTGTCAGTGCGCGTCGTCCAGAAGATCAGGAACTCTAGAAGAATTCAGATTTTTAACACGAGAGTAAACGTAAAAAGAAGGTTTTACAAGACTCACGTTAACAATATTGCAGCAGTACGCACACAATCGAAGCGCAGTAAGGATGGCTAGTGTAACTAGCAAGAATACCACGAAAGCAAGAAAAAGAAGTACGCTATTAACTATTAACGTACCTGTCTCTTCCGAAACGAATGAGTACGTGTGACGTACGTGAGCTACCATCGTTCCTTCTGAGTCT
+
@@<@:BBCDC>>B=>;;;==665>=79?A>;;;B@@=@=@?CBBBB@ED>A=9:000@@@,@:00/::;>:??@7;;99999'9=9=9??@7ABB=@@@A@ACBB?A?CD?B??=??AABCDGCCCCCCCCDACCAA=@???@AAA>B@C@@?ABBCBACC?CCCAAA?BE?BBB?A>>BD:887888898(8=:=888@@@@F7;7<BAB7;7;A@@@>AB@?@DB;?<?@?9?BB=ABBBB???AB>>BBBBBB::9A@@@AC=A???@<@;:7;A===888
@ATNG8:03130:01455
GATGGTAGCGCATATCAGCGCAGCCCAGAAGATCAGGACTCTAGAAGAATTCAGATTTTTAACACGAGAGTAAACGTAAAAAGAAGGTTTTACAAGACTCACGTTAACAATATTGCAGCAGTACGCACACAATCGAAGCGCAGTAAGGATGGCTAGTGTAACTAGCAAGAATACCACGAAAGCAAGAAAAAGAAGTACGCTATTAACTATTAACTTACCTGTCTCTTCCGAAACGAATGAGTACGAGAGTCAGAGCAGAGCTACCATCGTTCCTTCTGAGTCT
+
@==B@CC@C@BBABBBCCDCCCBBB:BBA=A@?@@@=AA??@@??9<<1919?>ABBDC5DBCFGECBBBBDD?BBCDDDD3CC@C>BBB9AAA>BBCBCDEBB?B@BC?AAA?BBBCAABBCBBDCCCBB@BA@@<@9::BB:97<ACBC@CCBBBC@@=?AABAB?AB>@A@=@BAAA8>99398888(/<6;///:9;<?:>:=???5;5;:1993:====>>:?:?>>4>==8=>==888=>???@@?>>?;;:?>>:@@5///55.3.3.3877././
@ATNG8:03135:01456
GATGGTAGAGAGACTGTAGCGCACCCAGAAGATCAGGAACTCTAGAAGAATTCAGATTTTTAACACGAGAGTAAACGTAAAAAGAAGGTTTTACAAGACTCACGTTAACAATATTGCAGCAGTACGCACACAATCGAAGCGCAGTAAGGATGGCTAGTGTAACTAGCAAGAATACCACGAAAGCAAGAAAAAGAAGTACGCTATTAACTATTAACGTACCTGTCTCTTCCGAAACGAATGAGTACGATGAGAGAGCTCTCTCTACCATCGTTCCTTCTGAGTCT
+
9==B?CCCCDDCBBBCCDBCCCCCC>BBB?BBBB??=??BBB@AAC?CC>B@A@@@@@@@2==???B@@AAAAA7>>:;;;;*;B>C5;;;&5<<7<<<;===:@=@?AC?@?@?BACBBBCCCCCBBBEBB@CDA@>ABCBBBAA<@=A?>;@A@AACBC?BBBBBB@BB?BBB?BA?>>4;;;5;ABBB/@>6:///<<?>@<>;>@@@<@<@BCCB@CAAAA??<?=ACC>BBB?BBBBBBBBBBB>@@@@@@AA???>>>@;A8:8D;A:<8<<<9::?@
@ATNG8:03136:01453
GATGGTAGTCTCAGATAGTCTATAGTACTCATTCGTTTCGGAAGAGACAGGTACGTTAATAGTTAATAGCGTACTTCTTTTTCTTGCTTTCGTGGTATTCTTGCTAGTTACACTAGCCATCCTTACTGCGCTTCGATTGTGTGCGTACTGCTGCAATATTGTTAAGTGAGTCTTGTAAAACCTTCTTTTTACGTTTACTCTCGTGTTAAAAATCTGAATTCTTCTAGAGTTCCTGATCTTCTGGTAGAGCGTGCATATATCTACCATCGTTCCTTCTGAGTCT
+
?CCD@C@@@CBBCCBBBDA@::555:=<A9:87>;;@7??<C:CB9;5<<055><;7;5:333-55>:?<<>>==99=??A1?@;=;??9?=@@>@@A?@@7;;AA@A=ABBCCCBC@DDD@D?DCCCDCCE@DA@@?BCC@@@>00/::0//6:644499>:?7?:;?<>>@=@?@CC:B@B<>>CCD1??000*09:0-----/36666)65538272..*.98:>8:17,//==<<166919;@:99@???BCCCCBBBBB?CBBCC<A<A=>>>?>;;;
@ATNG8:03142:01457
GATGGTAGGCGTGTGAGAGTCTGCCCAGAAGATCAGGAACTCTAGAAGAATTCAGATTTTTAACACGAGAGTAAACGTAAAAAGAAGGTTTTACAAGACTCACGTTAACAATATTGCAGCAGTACGCACACAATCGAAGCGCAGTAAGGATGGCTAGTGTAACTAGCAAGAATACCACGAAAGCAAGAAAAAGAAGTACGACTATTAACTATTAACGTACCTGTCTCTTCCGAAACGAATGAGTACGATGAGAGAGCTCTCTCTACCATCGTTCCTTCTGAGTCT
+
BBCDACCC@CBCCCA@ABBAABCFC7ECC@CEEE::::=@?BBBCB@CB>A>ACBBBCCD3B?BBBAAACA???5:>89888(8:491555)5;858;5;?;;;?=D=AA=@@@7;;??@@@@A>>>AAA@@;AA@@:@===>>>A:=:=;;7;AAA?AA@<@===?A<AD:??A=A@;995;::477767(6<6<=:=///=660;<A=>=<@=@A@@@9>@>>>=A<A<BDD:?>>;=>A>888>===@@=>>AAAAABBB>>><>>>??<@;>;>>????;;
@ATNG8:03143:01442
GATGGTAGAGTACAGTGTAGTAGACCAGAAGATCAGGAACTCTAGAAGAATTCAGATTTTTAACACGAGAGTAAACGTAAAAAGAAGGTTTTACAAGACTCACGTTAACAATATTGCAGCAGTACGCACACAATCGAAGCGCAGTAAGGATGGCTAGTGTAACTAGCAAGAATACCACGAAAGCAAGAAAAAGATGTACGCTATTAACTATTAACGTACCTGTCTCTTCCGAAACGAATGAGTACATTGATATACGTATAGCTACCATCGTTCCTTCTGAGTCT
+
>;=@=AACCCECBBBCDDDCCBDBB?BCC@CBBA@A>A?AABBBBB?BB<?<@???ABAB3@:??@B>>@@??=3;=9:;;;*;A@C5;::'5<<9;@<@>>>=B?B?BF@@?@>AABBCCCCBBCCDCCBB?BCBB>BA@?@@A@<A?BCB@BBBBBCCC?BBBBAA?BC@CBB>@@;;:1;::5;==>?/?@BB>>=??CBE@C@DBAA>A>ACCBB?BCBBBBB?B?BBB>BDC?AAAAAACA?>AAA@>>>>>>AA@@@@@;?>>>A<A9>7;9?<;8::
@ATNG8:03148:01440
GATCATATGAGAGTGTGTAGTGTACTCATTCGTTTCGGAAGAGACAGGTACGTTAATAGTTAATAGCGTACTTCTTTTTCTTGCTTTCGTGGTATTCTTGCTAGTTACACTAGCCATCCTTACTGCGCTTCGATTGTGTGCGTACTGCTGCAATATTGTTAACGTGAGTCTTGTAAAACCTTCTTTTTACGTTTACTCTCGTGTTAAAAATCTGAATTCTTCTAGAGTTCCTGATCTTCTGGGTCTCTCTCTCACGCACTACCATCGTTCCTTCTGAGTCT
+
<:<BCDBCCBBBBBCBCBCCDEGECCBBB=B:;;9;B@B=AA@CBBB>BBABB?B@DDDC>@>@AABAAB<C?BBBCC3CCAAAAC>CBBB@ABA@CC=AABCCGBICCCGCBB=A@@=B?CCCCCCAA?@DDC@BBCCCC@@ACCCCBAAA?@@?=@@=A=ACBBBBFCJ@B;;;;.;5;5;;;;;*;@@@@;AABBBBB;9929999$5<:;<=<=BB<?ACBBAC>A>ABBCCC@A:;;7;BABBBBCCBCCGCDCBBBABBAAA6;6:=@AAAAAAA
@ATNG8:03149:01468
GATGGTAGTGTCAGTGCGCGTCGTCCAGAAGATCAGGAACTCTAGAAGAATTCAGATTTTTAACACGAGAGTAAACGTAAAAAGAAGGTTTTACAAGACTCACGTTAACAATATTGCAGCAGTACGCACACAATCGAAGCGCAGTAAGGATGGCTAGTGTAACTAGCAAGAATACCACGAAAGCCAGAAAAAGAAGTACGCTATTAACTATTAACGTACCTGTCTTTTCCGAAACGAATGAGTACGAGAGAGCACACGTGTCTACCATCGTTCCTTCTGAGTCT
+
9::;=B=BBBGBBBCCCDCBBBBCC>@AD@CCAA@A?A>AAABBBB>CC?C?>>?CCDED3B?BBA??@DD===4<=;;;;;*;=;=5:9:'9@@:?B=B>>CDC?A?BCABAA9::ABCBCBDBBBBBBBB@BBBC>AAA@BBAA>A@D@@>@BBBBBCC?BBBBBB@BB=A@@9=::::/:<1888888(9>:;888@??=>:==@A?@6;5;>BAA?ACB@???5?>ABB>BCD<>@AAABCDDCAA>>BBBBBBBBBCBBB?AABCD?C?C?CBBAAAAA
@ATNG8:03150:01475
GATGGTAGTACATGATAGACGACACCAGAAGATCTGGAACTCTAGAAGAATTCAGATTTTTAACACGAGAGTAAACGTAAAAAGAAGGTTTTACAAGACTCACGTCAACAATATTGCAGCAGTACGCACACAATCGAAGCGCAGTAAGGATGGCTAGTGTAACTAGCAAGAATACCACGAAAGCAAGAAAAAGAAGTACGCTATTAACTATTAACGTACCTGTCTCTTCCGAAACGAATGAGTACTGCGTCTCACTCTCGCCTACCATCGTTCCTTCTGAGTCT
+
DDDC?BCBCCCCCBBCGGCCBBBAA?ADD@CBBBBC?B@DCB??@C?CC=B?BCBBCCDD5CABCCCDCCBCBA9@@;;<;<*;A>C5;9:09@>:<@@BDCBBBAA>AC?BBB?BBBBBBBBCCCDCCBCC@BBBC@BBBAABAB?B@C@@?@CCCCCCD@AAAABB@BB@CBB?BBBA?:?>?9?AAAA2>>9;888??@@@<@<??AA;>;>ACCCABBCBBBB@B@CCC>CCC?BBCBBBBBBB>ABCBBBBCDCA@>@CD?BBBBC@B?B@CCCAAA??
@ATNG8:03108:01524
GATGGTAGTGTCATATGAGAGTGTGTACTCATTCGTTTCGGAAGAGACAGGTACGTTAATAGTTAATAGCGTACTTCTTTTTCTTGCTTTCGTGGTATTCTTGCTAGTTACACTAGCCATCCTTACTGCGCTTCGATTGTGTGCGTACTGCTGCAATATTGTTAACGTGAGTCTTGTAAAACCTTCTTTTTACGTTTACTCTCGTGTTAAAAATCTGAATTCTTCTAGAGTTCCTGATCTTCTGGAGATACACATGATACTCTACCATCGTTCCTTCTGAGTCT
+
44:<8<CCCDFCB=??CCBBBBCAAABBB??A=A;;;49D?CADBBBCBC@<<6<>:>9<C==8=9<<;>>00/9166666$//)4;<=7=BBB?@BB@BD=ABBCCCAFGDBBCCGABBC?A?BA;;;A@@?ABBC@FCECGCBBBBBBBBEBB?A@@?BC?B@BDBAAACCC@B@@@@3A<@5;;;;;*;ABBC=C;;;;:::9@29999(9999B?C?CD?@@@;;;A;@;@BBBBC>AAD@CCCCFCCBBBBCCBBBBBBB?????=:=393:>@>????
@ATNG8:03108:01527
GATGGTAGGACGAGCGTCTGTGAGGTACTCATTCGTTTCGGAAGAGACAGGTACGTTAATAGTTAATAGCGTACTTCTTTTTCTTGCTTTCGTGGTATTCTTGCTGTTACACTAGCCATCCTTACTGCGCTTCGATTGTGTGCGTACTGCTGCAATATTGTTAACGTGAGTCTTGTAAACCTTCTTTTACGTTTACTCTCGTGTTAAAAATCTGAATTCTTCTAGAGTTCCTGATCTTCTGGGCTGCGCTGATATGCTCTACCATCGTTCCTTCTGAGTCT
+
6=>><?>C?B<<>>===>?@?BCC?CBBBBBB?BAAB=BGAD@CCCBBBC>BBB;;6;@CBBA@EADCCBBBACD?@?CCC5CC@BCCF>BBBD?B;<8;B?CBBBCACGBBAD@@<???;?=@AABBBBC?BBBB?CAAACBGBBABDDEAAB?DCC@BB?B@CCCCDCBAA?A@@@0;5;=<<<<.:A@AC>AACBBDCBBD=AA@@,;:;@@=B?DC?CBAAA;;9;?AA:;;@<@@AA;B;::CCCCCCCCB@<=<00+0<<AD?B@B@CCCDCBAB
@ATNG8:03115:01495
GATGGTAGTGATACAGATCAGACACCAGAAGATCAGGAACTCTAGAAAATTCAGATTTTTAACACGAGATTAAACGTAAAAAGAAGGTTTTACAAGACTCACAGTTAACAATATTGCAGCAGTACGCACACAATCGAAGCGCAGTAAGGATGGCTAGTGTAACTAGCAAGAATACCACGAAAGCAAGAAAAAGAAGTACGCTATTAACTATTAACGTACCTGTCTCTTCCGAAACGAATGAGTACTATGTAGAGCTCTATACTAATCGTTCCTTCTGAGTCT
+
CCCC@CCCCCDCCCCBBBBBBBBBB?BBB@BBCAAA?B>AAAAAAABA5B8?>?A=DDC*A;@?9;;;>=9>?4==88555$5939-222)266422299;8::B:>9;;5;?@<@@>>>>=>>>A@@@@>>:>AAA9>>A>>@><:><>>=<>>=>@A@@;>>>>AA9>>:>?@;>>>@@9<<;877776(6=:?AADAADAA=C<A???<A<AA<===AA@@>>><>=AAA:A@@<>>>@>>>>>==<<<=???@@AAAA??:>DAA<@:@<@>>>>@==
@ATNG8:03117:01488
GATGGTAGTGTCAGTGCGCGTCGTCCAGAAGATCAGGAACTCTAGAAGAATTCAGATTTTTAACACGAGAGTAAACGTAAAAAGAAGGTTTACAAGACTCACGTTAACAATATTGCAGCAGTACGCACACAATCGAAGCGCAGTAAGGATGGCTAGTGTAACTAGCAAGAATACCACGAAAGCAAGAAAAAGAAGTACGCTATTAACTATTAACGTACCTGTCTCTTCCGAAACGAATGAGTACGAGGGAGCACACGTGTCTACCATCGTTCCTTCTGAGTCT
+
?CDD?AACCBBAC@<==?CC?;@CC@BCD?BAFA9989=??CCDBA=AB@C>=;<89999(:9==:??>BBAAD3:9:;;;;*;D=A5;:.5:>7596599=>?7><??>@@A=AA??ADCDBBHCBAB<;6;A@@=BCA@@@:94<=A;;9;CCCDAAA>BBBBBC?CB?BBB>A=>AC5<::7;@BBC/CB=B888@????<?;?@BB<?<>?BBB?AC@@?AA?C@BBA:A??<?@AB999DAAA<88;A???BAAAB???:???>?=A?B@BBCBB9:9
@ATNG8:03119:01500
GATGGTAGTGCGTGAGAGAGAGACCCAGAAGATCAGGAACTCTAGAAGAATTCAGATTTTTAACACGAGAGTAAACGTAAAAAGAAGGTTTACAAGACTCACGTTAACAATATTGCAGCAGTACGCACGCAATCGAAGCGCAGTAAGGATGGCTAGTGTAACTAGCAAGAATACCAGAAGCAAGAAAAAGAAGTACGCTATTAACTATTAACGTACCTGTCTCTTCCGAAACGAATGAGTACATAGATATACGTATAGCTACCATCGTTCCTTCTGAGTCT
+
94458<=?@>C>699A?;>@AA<;;/5BC7@AC=;?7?6=?<774=6@@?C?8==;;BBB1A7;<>?9222558055;>>>>+>=8=165)5<<7<<665=<:838343-333-3::<@BC;<;EDBAB:;6:?=@<?A????994:<>?A<BBA@CCBB?BB?;;@<0000>>9800+///)0////$44.444:43344-47;:>B;?;@895<8=<<<@BB<@<=><6<<=8?>==<A???999BB>>>?@?AA@?@>>:==7688>=?456AAA@@@
@ATNG8:03120:01502
GATGGTAGAGTACAGTGTAGTAGACCAGAAGATCAGGAACTCTAGAAGAATTCAGATTTTTAACACGAGAGTAAACGTAAAAAGAAGGTTTTACAAGACTCACGTTAACAATATTGCAGCAGTACGCACACAATCGAAGCGCAGTAAGGATGGCTAGTGTAACTAGCAAGAATACCACGAAAGCAAGAAAAAGAAGTACGCTATTAACTATTAACGTACCTGTCTCTTCCGAAACGAATGAGTACACATCGTCGTGTCGTGCTACATCGTTCCTTCTGAGTCT
+
CCDD@DCCBBBCCCCBBBCCCBCCC?CCC@C?@???<??BBCCBBB?BB?B?BB<<>@@@.<;>>>B@=<=AAE9>=@@@@@0AB>B7;;;49CC@GBBDCCCEC>?=?@=@@A>ABBCCBBAAADBCBBBC@DDBB?B???@?882;;?>@<@BBFCCBA?BCCBBB?BB?B@A>A??@>6;8618??@@/==7<///<<>;;8;=ABBA<A=AAC;;6;??<????A????<?DC?BBAAABDCCB??@@BBBBBBBBBBBBCCBA>>;>>A?B???@@==
@ATNG8:03122:01486
GATGGTAGCGCGACGAGCGTAGACCCAGAAGATCAGGAACTCTAGAATAATTCAGATTTTAACACGAGAGTAAACGTAAAAGAAGGTTTACAAGAACTCACGTTAACAATATTGCAGCAGTACGCACACAATCGAAGCGCAGTAAGGATGGCTAGTGTAACTAGCAAGAATACCACGAAAGCAAGAAAAAGAAGTACGCTATTAACTATTAACGTACCTGTCTCTTCCGAAACGAATGAGTACCTCTCAGACGCTCGTCCTCCATCGTTCCTTCTGAGTCT
+
@555055=;;?@B@;;;==<;4455(4;;7595;??9@>B@?BBBB?BF?B=@B?:999(31559==:<88;@37:;;:9*5=4=.55)55>75505<<<>>>:=8=<7555044;:>>>@?>?@@CBBB?@A@@=?=@9:989298=99.4:99;;::68;=8;>8>>:<<><B<88>5<<A9??BBB/>><>>??>?;;7-/,/=<:*/,/8@@@=B??=:99-3-38808<?5=:;7777;?<=///;98:=555<)///58;8<4939>AA@@@778
@ATNG8:03122:01524
GATGGTAGAGTACAGTGTAGTAGACCAGAAGATCAGGAACTCTAGAAGAATTCAGATTTTTAACACGAGAGTAAACGTAAAAGAAGGTTTTACAAGACTCACGTTAACAATATTGCAGCATTACGCACACAATCGAAGCGCAGTAAGGATGGCTAGTGTAACTAGCAAGAATACCACGAAAGCAAGAAAAGAAGTACGCTATTAACTATTAACGTACCTGTCTCTTCCGAAACGAATGAGTACACACTCTCATATGACACTACCATCGTTCCTTCTGAGTCT
+
;?@C@B@@AAA<<BBCBBBDCCBAA@CCC?BAABBB?B@DCABBBC?BB?B@BBA@ACCC3C<AAAA=>@@@@@6<:;;;;-5=4=.999'5997=;;<=>>>B?B@DD>AAB?CCBA:;;@BCCGHBBBDACB@D?@@??BAAB@B?BAB>ABBBBCCC?@AABBB?BC@BAA><AAAD;=@@;:999+7:;@>ABBDAAA@B?A@AD594:@@=?<?>>===?9=8<@@:@BD@BBADBBBBBB??;>>???@???A878>9==B;;7;<@<@BCCDB@A
@ATNG8:03123:01521
GATGGTAGGCACTGCGCACACATCCCAGAAGATCAGGATCTCTAGAAGAATTCAGATTTTTAACACGAGAGTAAACGTAAAAAGAAGGTTTTACAAGACTCACGTTAACAATATTGCAGCAGTACGCACACAATCGTAGCGCAGTAAGGATGGCTAGTGTAACTAGCAAGAATACCACGAAAGCAAGAAAAAGAAGTACGCTATTAACTATTAACGTACCTGTCTCTTCCGAAACGAATGAGTACGTGTGACGTACGTGAGCTACCATCGTTCCTTCTGAGTCT
+
5=>C@CCC8<666999;665=A@BC7=GD@BCB;;;?C<;;66??C=CC8;09?@99888'7::>385@BAABA8?>;:;;;';<<<5555&59975666;;=:;7;7::8<:949:<399==999@9559939::==BB=699CD@C<@?F@BBBBBBBB?BBBABB<@@=@;;695555,522+22255'59775559:99>:<777CC;C=AACA@<?999944.58;;<8<=B=?@@B777B>>>=???B@AABBCCDBA@:@000>9>=A=@@AA===<
@ATNG8:03128:01485
GATGGTAGTGTGTCTCTGAGAGTAGTACTCATTCGTTTCGGAAGAGACAGGTACGTTAATAGTTAATAGCGTACTTCTTTTTCTTGCTTTCGTGGTATTCTTGCTAGTTACACTAGCCATCCTTACTGCGCTTCGATTGTGTGCGTACTGCTGCAATATTGTTAACGTGAGTCTTGTAAAACCTTCTTTTACGTTTACTCTCGTGTTAAAAATCTGAGTTCTTCTAGAGTTCCTGATCTTCTGGATAGCGACGCGATATACTACCATCGTTCCTTCTGAGTCT
+
44::7<<;@ACIC>==ABA@AA@@@@CAABBB?BCBB>BC@C@BCBBBCCAAABCEACAFDCC@F?AABBBBBBD@BBBCC5BB@BBBC=CC;;:;AD@CC=;;ABBC@CCCCBCAA>@BC?B@C;;;ABBB?BCBC@CBBBB;;;BBAACAAAB?DCC@??=?=@AABBBBBD=@;;;;.;4;;;;::-9999=8>@B@@B@@@>29999$5<:;<>C@DD@CCBA;99=?;@@@C???<>?9?;=000:;008==888:<==>BBBBA;@;@8>>>?:<<?
@ATNG8:03128:01496
GATGGTAGCGCATACATAGATACAGTACTCATTCGTTTCGGAAGAGACAGGTACGTTAATAGTTAATAGCGTACTTCTTTTTCTTGCTTTCGTGGTATTCTTGCTAGTTACACTAGCCATCCTTACTGTGCTTCGATTGTGTGCGTACTGCTGCAATATTGTTAACGTGAGTCTTGTAAACCTTCTTTTACGTTTACTCTCGTGTTAAAAATCTGAATTCTTCTAGAGTTCCTGATCTTCTGGAGATACACATGATACTCTACCATCGTTCCTTCTGAGTCT
+
?:@A?BCCCDCCBBBBBCCCCCCBACBBBB==8;::;0;B?BADCCCC@@>ABCBC?B>BA@A<A?A@A@BBCCA?CCAAA1BB?BBBB=BCCFAC;<9;C8;;CCCD@CCCCCCDD@DBB?B@BCCDDABA@CCDF@BBBBAAACCCA@@;;;@@BBDADE@B@BCECCBCBA5;;;;0;<@@;;;;.;9>@@<BBBCCCGCCC@BBBB2BAACC@B@BF@BBCBA;;:;@CBBBBB?B:;6;CCDBCBBBCCDDCCCBBBB>::9>@3:3::=?ABBBBB
@ATNG8:03136:01486
GATGGTAGCTCGGCTGATGATATCTCCAGAAGATCAGGAACTCTAGAAGAATTCAGATTTTAACACGAGAGTATACGTAAAAGAAGGTTTACAAGACTCACGTTATCAATATTGCAGCAGTACGCACACAATCGAAGCGCAGTAAGGATGGCTTGTGTAACTAGCAAGAATACCACGAAAGCAAGAAAAAGAAGTACGCATTAACTATTAACGTACCTGTCTCTTCCGAAACGAATGAGTAACGTGTGACGTACGTGAGCTACCATCGTTCCTTCTGAGTCT
+
445=:ECBB<6616556>@CCCC@@;9=AB?A@?@AB?B>AABBBCB=AA4949A?<<??5?9::>AA=;;;?@@D=;;;;/8=9>3;;1;>@9>==888:;;1:=9817==6<<;=A;;;CEBAACEBB?BDAA>AAA?@???<A@C@@@@B@CBB;?<><@<<<;?@8<>?;?==;>3///(/6666)6;5<98:<;<::<:6//6077=///=7;:366//(/(.33,3994<55//.(.5535599;:<?@>8;:@>;<8=:::?:@<A>D==888<;
@ATNG8:03136:01499
GATGGTAGCGAGCGAGTGTTTATACCAGAAGATCAGGAACTCTAGAAGAATTCAGATTTTTAACACGAGAGTAAACGTAAAAAGAAGGTTTTACAAGACTCACGTTAACAATATTGCAGCAGTACGCACACAATCGAAGCGCAGTAAGGATGGCTAGTGTAACTAGCAAGAATACCACGAAAGCAAGAAAAAGAAGTACGCTATTAACTATTAACGTACCTGTCTCTTCCGAAACGAATGAGTACTGCGTCTCACTCTCGCCTACCATCGTTCCTTCTGAGTCT
+
;945.559;>;A;>>CCCII?CBBB?BBB@CCBB;;7;>@BBA9:7233/71333:===>+848:877777777.77:9999$5;6;2555&5<<4;;<>>94494928?;>>;9==CABBCCCBBBCCCBA@BA9917;;73377/4.9<>::<<>>::65>////-37:*//:59/.2=3555/55666'692969=555?A;A:885805/5800/17778933-403;;3;4414<<<==AA>889><88:333788244549998949497?;==<<;:
@ATNG8:03136:01506
GATGGTAGAGTACAGTGTAGTAGACCAGAAGATCAGGAACTCTAGAAGAATTCAGATTTTTAACACGAGAGTAAACGTAAAAAGAAGGTTTTATCAAGACTCACGTTAACAATATTGCAGCAGTACGCACACAATCGAAGCGCAGTAAGGATGGCTAGTGTAACTAGCAAGAATACCACGAAAGCAAGAAAAAGAAGTACGCTATTAACTATTAACGTACCTGTCTCTTCCGAAACGAATGAGTACACATCGCTCGTGTCGTGCTACCATCGTTCCTTCTGAGTCT
+
=>CC?BBDCCCCC::6==<@@CBCC@BBB?;00000*059::44//4::)0*/0/>BCCC1A48:;766B>>>>099=999;*;:5;,///'///;7/00;<=>CC?D?BB?BBB@B@?@@AAABBBCCBBBC@AAAC=??A???BB=A>A;;6:BA@ABBB@AAA:9:@DD@CBB?B;;;;49//)/9;;;,891::66///;A<A;><=<;?:=AB@@=@CBAAAB@D<?AD>CCF>:9:AA:99::88666///59955222662775551649388866...
@ATNG8:03138:01486
GATGGTAGCGAGCGAGTGTGTATACCAGAAGATCAGGAACTCTAGAAGAATTCAGATTTTAACACGAGAGTAAACGTAAAAGAAGGTTTACAAGAACTCACGTTAACAATATTGCAGCAGTACGCACACAATCGAAGCGCAGTAAGGATGGCTAGTGTAACTAGCAAGAATACCACGAAAGCAAGAAAAAGAAGTACGCTATTAACTATTAACGTACCTGTCTCTTCCGAAACGAATGAGTACCTCTCAGACGCTCGTCCTACCATCGTTCCTTCTGAGTCT
+
4999066<?BCHC@AACGGFDBCCC@BBB?BAAA??=??BCBBBBE?BB9949?A;;;;.:=CCEBA@BB;;;7;CCCHD9CB>C5;;0/993//)/988;==9=9=B>8876:>AB@@@A@AACCHCCC@DDBC@BA@@:;::3;4;@?9@@??A?BC@BBC@@??A@=999?BBBBC=B9978>??@/@A<@887?;;;77<7<=::*/*/;AAAACCCBA?@<@<@AD?CEB?BBEDCBB?BBB999BBBB>>B??766;7////>:?;@<>?A>>::?
@ATNG8:03141:01506
GATGTAGAGAGACTGTAGCGCACCCAGAAGATCAGGAACTCTAGAAGAATTCAGATTTTTAACACGAGAGTAAACGTAAAAAGAAGGTTTTACAAGACTCACGTTAACAATATTGCAGCAGTACGCACACAATCGAAGCGCAGTAAGGATGGCTAGTGTAACTAGCAAGAATACCACGAAAGCAAGAAAAAGAAGTACGCTATTAACTATTAACGTACCTGTCTCTTCCGAAACGAATGAGTACTGTATCTATGTGTGCGCTACCATCGAATCACGAAAGTCT
+
CCBBBBBDECCBBBB@@@CBBAAA<A@B?BBBCBB?B?AAB>>@B@CC?B?@?>89889'67A<<A>==;999.97;;;;;';><<4555&5<<6;@;@=BBBE@C@BC@BBB>AAABBBCCCECCBCBCC@CCCC>BBBB??>C@C?C::8;BBACCCC@AB???B?BA>A@A5:9>>>4::97:::;;+;A:?>>=@@@CD7:7;EAA:=9<?BBC@CFCCBAA8:8:CD>CCC????CB@AAB???CAA=@@@;;;;===?;>>>>>;>===AAA;A:::
@ATNG8:03143:01521
GATGGTAGCGCATATCAGCGCAGCCCAGAAGATCAGGAACTCTAGAAGAATTCAGATTTTTAACACGAGAGTAAACGTAAAAAGAAGGTTTTACAAGACTCACGTTAACAATATTGCAGCAGTACGCACACAATCGAAGCGCAGTAAGGATGGCTAGTGTAACTAGCAAGAATACCACGAAAGCAAGAAAAAGAAGTACGCTATTAACTATTAACGTACCTGTCTCTTCCGAAACGAATGAGTACGATGAGAGAGCTCTCTCTACCATCGTTCCTTCTGAGTCT
+
BBBBAE@AADBCBCCCCCCCCCBBB=BCD@DCCC@@<@?ABAAAA?>AA;@>BBC@AAAA1A@CCCBCCEDBBB9??99999*:B>A4;:;&5;;7:<;;>BA?A>B?AC@BBB?BBBBBBBBBBCCCEDCC?CDBB?BBA@@@>>9A?BBB@BCBCCCBB?BBCAA@=@?:@=>8<?<=<5?>=<@?@A@/AA=B888@@@BA:>:@ABC<><>@CCB@CCBBCCC<@=@@@<ABB@BBBBBBBBBBBBBBBBBB>>;9888;?;A>>>B>B>B>A=C>>>>>
@ATNG8:03147:01510
GATGGTAGTATATCGCGTCGCTATCCAGAAGATCAGGACTCTAGAAGAATTCAGATTTTTAACACGAGAGTAAACGTAAAAAGAAGGTTTATCAAGACTCACGTTAACAATATTGCAGCAGTACGCACACAATCGAAGCGCAGTAAGGATGGCTAGTGTAACTAGCAAGAATACCACGTAAGCAAGAAAAAGAAGTACGCTATTAACTATTAACGTACCTGTCTCTTCCGAAACGAATGAGTACGAGAGAGCACACGTGTCTACCATCGTTCCTTCTGAGTCT
+
9<<A=B>B:;6@>>>>;<@CCCCBB?BCD@BCGBBA@CA@????C9>=?B???9:9CBB/B<??>@A??>899+9=;:995$5:7<.55)5559855544448:598<<7<4944=;;;?;;@A>>?@>>@=AA=?;?@?@@@995:@BCD@BAACCCCC@ABBBBC@BB=@@@498;:;<A@A<AAAAA.88<;;;>A<;<=8=9>?>>;>=C<ABB=A@@@ACA=A?AA@=@::4:@@@AAAABAB>?=AA>>>?;;;>===<@@A@@=@=A7;;@>=>AA
@ATNG8:03148:01486
GATGGTAGATATATGCACGCTCTACCAGAAGATCAGGAACTCTAGAAGAATTCAGATTTTTAACACGAGAGTAAACGTAAAAGAAGGTTTACAAGACTCACGTTAACAATATTGCAGCAGTACGCACACAATCGAAGCGCAGTAAGGATGGCTAGTGTAACTAGCAAGAATACCACGAAAGCAGAAAAAGAAGTACGCTATTAACTATTAACGTACCTGTCTCTTCCGAAACGAATGAGTACATAGATATTCGTATAGCTACCATCGTTCCTTCTGAGTCT
+
BCCE@CBBCCCDDC;69=BBBC@@@@CBB?BAA@@A?B>ABABBB;><@7B7;?<99777*7=BA@A@@:;;==4<>??@@7=A=A<AA<ABB=BAA@BBAAA?A?AA?ABB=A@DD@AACCCCCCCDDC?CCCB@CBBBBAAA;@<@@@>@ECCBABA@BBBBBB?BD?BBC<?;>;;)////////(/;7?:;;=<<>=8=8<=>>;><??BAA>BAAAAA@=?>@??9?CD????CBBBBCCCD@@@<;:;AAA@???A=>>??A=A>A?BCGBB:99
@ATNG8:03152:01491
GATGGTAGGCGTGTGAGAGTCTGCCCAGAAGATCAGGAACTCTAGAAGAATTCAGATTTTTAACACGAGAGTAAACGTAAAAAGAAGGTTTTACAAGACTCACGTTAACAATATTGCAGCAGTACGCACACAATCGAAGCGCAGTAAGGATGGCTAGTGTAACTAGCAAGAATACCACGAAAGCAAGAAAAAGAGTACGCTATTAACTATTAACGTACCTGTCTCTTCCGAAACGAATGAGTACGATGAGATCTCGTGTGCTACCATCGTTCCTTCTGAGTCT
+
A<=BACBB@BBDF?A@@@@??@AAA6;BD@BBBBBB>A>ACCD@@@=?B?C@BA@@@@@@.@<@AAA???AABB9>=88888(895;6<<<)5/.).6685769A.5.2<67689====AA>>>>>>>?@@A=@>==;>>733---)-06;?5::<9=>??:?=;;;;:=>:?;;5;>=;<6;<:767666(75579;:>A=>:>=>>=@=A<>>===;:;;==??<?=>?>7988:>>??>>>;;;====@@A>=:=///;;<7;//8:4:9=6=B@;;;@>
@ATNG8:03153:01488
GATGGTAGCGCACACATAGATACAGTACTCATTCGTTTCGGAAGAGACAGGTACGTTAATAGTTAATAGCGTACTTCTTTTTCTTGCTTTCGTGGTATTCTTGCTAGTTACACTAGCCATCCTTACTGCGCTTCGATTGTGTGCGTACTGCTGCAATATTGTTAACGTGAGTCTTGTAAAACCTTCTTTTTACGTTTACTCTCGTGTTAAAAATCTGAATTCTTCTAGAGTTCCTGATCTTCTGGAGATATCATCAGCGAGCTACCATCGTTCCTTCTGAGTCT
+
;;6C:BBCCCCCCBCBCBECAAA@AABBBBAB?ABCI@EJ?A?AAABCBB???@BC?B@BBBB?B?@@@@@BBCC>AACCC3AA>ABBA:9:;B@BBC@CC@CCCEBB@BCCCCBBB@BBB=?>@EECCCCCACBBB?DCCCBBCBBACAACBCA?DBB?BB@B>AACCCBBBD=@@AAA7@;@;;;:::*:AACF=CBCCCCCB@@;@@@@0@BABB?B?BB@BCCBBBB?C?CCCCCC=@?B@BCCCCBBCCCDDDC@@@CBC?A?@@F@D?B999C???BB
@ATNG8:03153:01518
GATGGTAGAGTATCATGTGTATCTCCAGAAGATCAGGAACTCTAGAAGAATTCAGATTTTTAACACGAGAGTAAACGTAAAAAGAAGGTTTTACAAGACTCACGTTAACAATATTGCAGCAGTACGCACACAATCGAAGCGCAGTAAGGATGGCTAGTGTAACTAGCAAGAATACCACGAAAGCAAGAAAAAGAAGTACGCTATTAACTATTAACGTACCTGTCTCTTCCGAAACGAATGAGTACTGTATCTATGTGTGCGCTACCATCGTTCCTTCTGAGTCT
+
BBCC@CBDCDEGCCCCDDCCCAABA?ACC@BACB:969?BBDCCCD@EE<A?@CC@@@@@2B@CCCCCCCCBA@9@B::9:9*:A=A4;::+9??8<AABBBBBB?B?BC@BBB=BBBCCCCCABBCCCCCC?BCDD?BABBB@@?<@<@AA?BCCCBCAA>AABBBB?BB>B@@=?@><:3::;7;FDDC/BA=A877ABB@?;><@@>@;>;>AICC@CBAABBB@B@BCD>DCB?BBCCBB@@BBBBBA@ACBBBBBBBAAA;A@@@@;>8<5::==>><>
@ATNG8:03107:01548
GATGGTAGGACGAGCGTCTGAGAGGTACTCATTCGTTTCGGAAGAGACAGGTACGTTAATAGTTAATAGCGTACTTCTTTTTCTTGCTTTCGTGGTATTCTTGCTAGTTACACTAGCCATCCTTACTGCGCTTCGATTGTGTGCGTACTGCTGCAATATTGTTAACGTGAGTCTTGTAAAACCTTCTTTTTACGTTTACTCTCGTGTTAAAAATCTGAATTCTTCTAGAGTTCCTGATCTTCTGGTGTCGTCTATCATGTACTACCATCGTTCCTTCTGAGTCT
+
@;CF@CCC?CCCCCBBCBBBCDCC@CCCCCBB?BDDD=CC?C?BBBBBBE?CCBBB@C?BBBB@C@CCCCBCCBC?BABBB1BB@CBBC>BDCC?CBB>BB>BBBCFFACCCCBBBC?CBB@B@CCBBBAAC?CCCC?BBCBBBBBBBCBB>?>C@BBB>BC@C?BBBCCCCBC>@;;;:.:<A<:::::*:BBBC>CCCCCCCBBA5;;;;*;CBCC@C@DE?BBCBBBC?CACBBBBB?BBC@CCCGCCAA@CCCCCCCCCCC@A@@CC@D@D=AACBBB?>
@ATNG8:03113:01568
GATGGTAGTGCGTGAGAGAGAGACCCAGAAGATCAGGAACTCTAGAAGAATTCAGATTTTTAACACGAGAGTAAACGTAAAAAGAAGGTTTTACAAGACTCACGTTAACAATATTGCAGCAGTACGCACACAATCGAAGCGCAGTAAGGATGGCTAGTGTAACTAGCAAGAATACCACGAAAGCAAGAAAAAGAAGTACGCTATTAACTATTAACGTACCTGTCTCTTCCGAAACGAATGAGTACTATAGACTATCTGAGACTACCATCGTTCCTTCTGAGTCT
+
4;<=@BBCCBCDCCCDCCBBCB???<@BC@BAB??@?A?BAA???A>B@=@=989?>CCC+>5>?>A>>>=CBB9@>;;;;;*;B>B5;;;&9<;6595;:;=>B?C@CC?@???BBBBCCCCCCCCCCBCFADBBA?ABBABB?>7@=A?@>@CCCCCCCAAAABCC@BB?BBB?AA@=<1;8818DCCB/??=A888@@@?><>:>=BB;@;@DBBB@BBAAAAA?A@CCF=CCA?CBBBCBBBABCAA?>>@CCBBBCBBAB=ABBBC>A?A?BBBAA988
@ATNG8:03116:01545
GATGGTAGTATATCGCGTCGCTATCCAGAAGATCAGGAACTCTAGAAGAATTCAAGATTTTTAACACGAGAGTAAACGTAAAAAGAAGGTTTTACAAGACTCACGTTAACAATATTGCAGCAGTACGCACACAATCGAAGCGCAGTAAGGATGGCTAGTGTAACTAGCAAGAATACCACGAAAGCAAGAAAAAGAAGTACGCTATTAACTATTAACGTACCTGTCCCTTCCGAATACGAATGAGTACGAGAGAGCACACGTGTCTACCATCGTTCCTTCTGAGTCT
+
:==C@CCCCBAA@955;;;;<<>>>8;6615;<;;;7;8;;9///8478380//)/66666'60/333333377;13349999(9:.5.555&5<<7;;;=<<<::38333-3894:?;?BAAABCCBCBB@@=@A@@;@9:9<<<<2;5;;;5;A@?@B>?<?ABBAA>AB?A@A>A@<;<06//)/////(/61:878@@CBC<@7::@?6;6;>B@@:@B;;;093:::93999;<8773>?88=8575223877779=><99717965718/70866=A=>>
@ATNG8:03119:01530
GATGGTAGTGTTAGTGCGCGTCGTCCAGAAGATCAGGAACTCTAGAAGAATTCAGATTTTTAACACGAGAGTAAACGTAAAAAGAAGGTTTTACAAGACTCACGTTAACAATATTGCAGCAGTACGCACACAATCGAAGCGCAGTAAGGATGACTAGTGTAACTAGCAAGAATACCACGAAAGCAAGAAAAAGAAGTACGCTATTAACTATTAACGTACCTGTCTCTTCCGAAACGAATGAGTACGTGTGACGTACGTGAGCTACCATCGTTCCTTCTGAGTCT
+
@@?B>BBABBB:BGCCCCCCB@@??7;>>;CCBBAA8A@CCCBBAC?BB?B@DA@@@@@@.@8@AA?????BBC=CB;????.?A=B>AAA9BBA?CBAA?@;BFAD;;;=DDD:>??AA;;:===A=>=?@;>BAA>ABBBAADD:>:>AA>@@@BBBBB>ACACCA>AA>@@=;;;>AA9<;83/////'//)/:::?@AAA<@;??<<8<:??>>><@B?>:<;<@<?>>8:??>AAA?778>;;;>>>=::///967;??B;>>>;;5;0818====;;;
@ATNG8:03121:01576
GATGGTAGCAGACGTGACAGAGCGCCAGAAGATCAGGAACTCTAGAAGAATTCAGATTTTTAACACGAGAGTAAACGTAAAAAGAAGGTTTACAAGACTCACGTTAACAATATTGCAGCAGTACGCACACAATCGAAGCGCAGTAAGGATGGCTAGTGTAACTAGCAAGAATACCACGAAAGCAAGAAAAAGAAGTACGCTATTAACTATTAACGTACCTGTCTCTTCCGAAACGAATGAGTACCTCTCAGACGCTCGTCCTACCATCGTTCCTTCTGAGTCT
+
@ABB@CBCCCDACBDCBBBBCCCCA=ACC@BBBBBA=A<==BBDDD?BB<=<>B@?:>;</?=???@@@@BAAA7@@:;;;;';:;:455)5<<76666>>>>B?B@CC@BBB?BBBBCCCCCCCBCCCBA=BCBA?AABBBB@@<@?BAB?BBBCCCCC?AAAABB?AA=?>?<@A===4;;;9=====.=>;@877AAA?@=@:==AB:>:=ACBB@BBBAABB@B?BCC=CAC?BBBABBB@AAA:::AAAA?DDDD:===>>>>AB@B?B?BCCAB999
@ATNG8:03126:01534
GATGGTAGGCACTGCGCACACATCCCAGAAGATCAGGAACTCTAGAAGAATTCAGATTTTTAACACGAGAGTAAACGTAATAAGAAGGTTTTACAAGACTCACGTTAACAATATTGCAGCAGTACGCACACAATCGAAGCGCAGTAAGGATGGCTAGTGTAACTAGCAAGAATACCACGAAAGCAAGAAAAGAAGTACGCTATTAACTATTAACGTACTTGTCTCTTCCGAAACGAATGAGTACACATCGTCGTGTCGTGCTACCATCGTTCCTTCTGAGTCT
+
=@>?@DCD@C966@BADC>CBB?;;7;@F@CCBCCC@B@DBB@@@E@BC?B?BAA@@AA?+:8==<==<<====188;;6;B;AA<F?CCC799B=@BBBA@@CEAE@IF?AAC@CCCCCBBBDDBBACBBC?BBBB>BBBA>>893:?A@?=?ABBBBBC@BBBBBB?B?<A9816<<==8<;;48888)888====<7558380//..49455=<<<;>AA@9:486777*7??9?>>>@BBBCBBBBACCCCBBB?@?BCD@B???@<??D?BBBDBA88
@ATNG8:03131:01566
GATGGTAGATATATGCACGCTCTACCAGAAGATCAGGAACTCTAGAAGAATTCAGATTTTTAACACGAGAGTAAACGTAAAAAGAAGGTTTTACAAGACTCACGTTAACAATATTGCAGCAGTACGCACACAATCGAAGCGCAGTAAGGATGGCTAGTGTAACTAGCAAGAATACCACGAAAGCAAGAAAAAGAAGTACGCTATTAACTATTAACGTACCTGTCTCTTCCGAAACGAATGAGTACACACTCTCATATGACACTACCATCGTTCCTTCTGAGTCT
+
99:;7;>>>CIAAACBB@@=;4433-3:<79>>A@@7>6:?88>BB?@A>A;<<;><AAA*A<CD88=888899/75:==>>)=97<2566&/;;4///997;<<0949@<?AB=A@BABBB;;<BCBBCDC@CCCC>@????B??;@@BBB?BBDCDCBB?BBBCCB?BB?;;;<0..::/----59999+9;5@566>777>:>:>=BB;><>>BBB?AA;;;99279=?C<BBB>AAAB??>CCB@BA>;;;;;@BCDCDCB?AAABB@B@B?BBBAAABB
@ATNG8:03137:01573
GATGGTAGCGCACACATAGATACAGTACTCATTCGTTTCGGAAGAGACAGGTACGTTAATAGTTAATAGCGTACTTCTTTTTCTTGCTTTCGTGGTATTCTTGCTAGTTACACTAGCCATCCTTACTGCGCTTCGATTGTGTGCGTACTGCTGCAATATTGTTAACGTGAGTCTTGTAAAACCTTCTTTTTACGTTTACTCTCGTGTTAAAAATCTGAATTCTTCTAGAGTTCCTGATCTTCTGGCTCTCGTAGACAGATACTACCATCGTTCCTTCTGAGTCT
+
<==C@CCCCCCCFDFDCCBBBBCCCCCCCBA@=@;;;6;FAIACECCCEE@AAACCAD?A@CC>F@AAAAA;;;@998888'77138??5BBBC@CDEACC=BBCCCDACCCCBBBD@CCC?B?CCCBBC9989CA@?CCBBDBBBCCCCCBCBB@AAA@CB@B=??CBBBCCF@C@@@@6;4;;;;;;;*;B@@@;@@@ABBBBBB5;;;;*;AACCACAFD@CBBBBBC@C@CCBBBB=@??=ACCBBCCCDCBBBCCBBBCC@CCCA@<><?@DCCCB??@
@ATNG8:03142:01551
GATGGTAGCTATACGTATATCTATGTACGTCATTCGTTTCGGAATGAAGACAGGTACGTTAATAGTTAATAGCGTACTTCTTTTTCTTGCTTTTCGTGGTATTCTTGCTAGTTACACTAGCCATCCTTACTGCGCTTCGATTGTGTGCGTACTGCTGCAATATTGTTAACGTGAGTCTTGTAAAACCTTCTTTTTACGTTTACTCTCGTGTTAAAAATCTGAATTCTTCTAGAGTTCCTGATCTTCTGGTATGACTAGTGTACTACTACCATCGTTCCTTCTGACGTCTA
+
<==??B@?@;665<;;;??CBC@@@:0///8894:;;<688380///(/889988:<?A3<.5527285;B@99777>8>AAAA/>>:>5655&5=8808:;5;?<?@@??@<@@A@A@??;?BC=@<????????<@BDD<A????@@?@??@?@B@@<???=@@<@<???A@@@AA9>>AAA5A<A;>>>>>.>?888.558///=78<8<<<=.=@@@A=A=8878???>>>9>:>>995515;<69>@?;9---3---36669<=8=877>494;9=8673--,25
@ATNG8:03148:01557
GATGGTAGCAGACGTGACAGAGCGCCAGAAGATCAGGAACTCTAGAAGAATTCAGATTTTAACACGAGAGTAAACGTAAAAAGAAGGTTTACAAGACTCACGTTAACAATATTGCAGCAGTACGCACACAATCGAAGCGCAGTAAGGATGGCTAGTGTAACTAGCAAGAATACCACGAAAGCAAGAAAAAGAAGTACGCTATTAACTATTAACGTACCTGTCTCTTCCGAAACGAATGAGTACGATGAGAGAGCTCTCTCTACCATCGTTCCTTCTGAGTCT
+
5588377;;;;>>;;;>;;:=4445048<5:???<?;A;:983333,391717773222&2+22225556668.5555555$59.5.55)555.5554:;>>>;A;;;6:::6::335;665<<;;;;<=5;55549;:99:88193:9904899:;;>9;;====78858;<698555,555/55;;;)552555999:::26/522238465;:<7<:;;=<<7<0443(39;6<<;;;88888:7666963--,,22,,-273355.5+2+2288:997
@ATNG8:03106:01627
GATTAGTGCGTGAGAGAGAGACCCAGAAGATCAGGAACTCTAGAAGAATTCAGATTTTTAACACGAGAGTAAACGTAAAAAGAAGGTTTTACAAGACTCACGTTAACAATATTGCAGCATTACGCACACAATCGAAGCGCAGTAAGGATGGCTAGTGTAACTAGCAAGAATACCACGAAAGCAAGAAAAAGAAGTACGCTATTAACTATTAACGTACCTGTCTCTTCCGAAACGAATGAGTAATAGATATACGTATAGCTACCATCGTTCCTTCTGAGTCT
+
BBB@DDCDCCBBBCCBDDDBBBC=CCC?CBBA9989@BBCBDBB>@A>B>BBAAAAAC/C?CDBCCCEBA==4<>::;;;';>;;4555&5;;5<969BBBBC@B@CD@CBB;??BBCCB?CBBBCBCBB?BDCB?BBBBBBBB@C?AABACCCC???B?CCBBBC@BB>A@A=AAAAC;;??;<<<<<,8929999BBBBB=?<?BBB@B?CCCBB?@>>;6778=:>DD;BCC?BBBB??<?BBBCBBBBBBBCBBBB?>9>??=@>A?B?BBBBBBBA
@ATNG8:03107:01600
GATGGTAGTGATACAGATCAGACACCAGAAGATCAGGAACTCTAGAAGAATTCAGATTTTTAACACGAGAGTAAACGTAAAAAGAAGGTTTTACAAGACTCACGTTAACAATATTGCAGCAGTACGCACACAATCGAAGCGCAGTAAGGATGGCTAGTGTAACTAGCAAGAATACCACGAAAGCAAGAAAAAGAAGTACGCTATTAACTATTAACGTACCTGTCTCTTCCGAAACGAATGAGTACTGCGTCTCACTCTCGCCTACCATCGTTCCTTCTGAGTCT
+
?==B@CCCCDCECCCCCABBBB@AA<?BB?ABB??@?C?CBB:99B?BB?B?>>?@====.<;?@>===EDCBB:B=ABBAA0AC=A5;::49<<9666;;;;>>9@?AA?@??<??AABBBBCCCGCCCBB@BCCC?BBBBB@>>:@=A@?>@CCCCCBC?AA@ACD@BB>BA@;?@99929<<:::;;;.;@=B878CAB??<?<>>?B:>:>DBBB@BBAA@@>9?;?@@9@A@?BBCCBBBCBBBAA@BABABBBBB@BFD?CAAAA@G?B?BBBAA:98
@ATNG8:03108:01580
GATGGTAGAGTACAGTGTAGTAGACCAGAAGATCAGGAACCTCTAGAAGAATTCAGATTTTTAACACGAGAGTAAACGTAAAAAGAAGGTTTTACAAGACTCACGTTAACAATATTGCAGCAGTACGCACACAATCGAAGCGCAGTAAGGATGGCTAGTGTAACTAGCAAGAATACCACGAAAGCAAGAAAAAGAAGTACGCTATTAACTATTAACGTACCTGTCTCTTCCGAAACGAATGGTACACACTCTCATATGACACTACCATCGGTTCCTTCTGAGTCT
+
9///)/7;<B<;;;=<<<<<:::4/)///)/9:>>?;@:?=?BCAAB?BB?B@BB@CCCCA/A=AAAA>?BAAAA:@ACDDDD5BB?B=??B4=;;8696;===;?<??BC??@@?BBBBCDHIDBBCBBC@@>@CAA?BBBACC??<@@BAB@BCC@@@AA@BBBAAA?CC?BAA>A?>>>7>==:=BBBB/AA<@866AAAAA;?;@@AA8;8;ACBB@CAAAABC>A>ACC>C??:?@4::AAB??:98<<;<<<96222;;157//)03;6<008=?@778
@ATNG8:03109:01591
GATGGTAGGCGTGTGAGAGTCTGCCCAGAAGATCAGGAACTCTAGAAGAATTCAGATTTTTAACACGAGAGTAAACGTAAAAAGAAGGTTTTACAAGACTCACGTTAACAATATTGCAGCAGTACGCACACAATCGAAGCGCAGTAAGGATGGCTAGTGTAACTAGCAAGAATACCACGAAAGCAAGAAAAGAAGTACGACTATTAACTATTAACGTACCTGTCTCTTCCGAAACGAATGAGTACGAGAGTCAGAGCAGAGCTACCATCGTTCCTTCTGAGTCT
+
4:<=8?>F>BBCCC=ABDC;;;<;906CB@DEBB@@=?=@?ABBAB?BB?A?@@???AAA.@<@@@887@@BAA79;56666'67154788,778357578;8<A;A<AB<>>>;AA@@>>>>=>>@@@?>?<AAAA;??A>>?885:<A?@<@667@@AA<A<<=AA<??<@@A;>>>?A9=9717666(8<8<;;;;;;AAA<@<@:::>E>A>668;?A??>>><><>@C9;;;<?;<=///<==@@?????BBB@????@@5;;;;=8=<B388??>>??
@ATNG8:03118:01603
GATGGTAGAGTACAGTGTAGTAGACCAGAAGATCATGAACTCTAGAAGAACTCAGATTTTTAACACGAGAGTAAACGTAAAAGAAGGTTTACAAGACTCACGTTAACAATATTGCAGCAGTACGCACACAATCGAAGCGCAGTAAGGATGGCTAGTGTAACTAGCAAGAATACCACGAAAGCAAGAAAAAGAAGTACGCTATTAACTATTAACGTACCTGTCTCTTCCGAAACGAATGAGTACATAGATATACGTATAGCTACCATCGTTCCTCTGAGTCT
+
@;4;05<<<CDB@AAA@<AB@A@@@;?BA=BAA;:<;;59>=9>@D???<>CAA@999::)9;>@<><?A>999*987788*7?8>,77.79;48443:;98=8=:=<7=;:5;;88<DDCBACBCBBCC@BBCC@BBECCA??;A?A;;8;BA@@@@B?CCCBBB@BC>AAB?B@@@>7=00)/////(/93;:>>@@A@A<><>>AA7;7:>CAA<@B@@@@@?B@CCC>CBB?BBCBBCBBBBBB@BAA???BA>>>DA@=>=<6;5;,0/:?@@>:;
@ATNG8:03121:01597
GATGGTAGTGTCATATGAGAGTGTGTACTCATTCGTTTCGGAAGAGACAGGTACGTTAATAGTTAATTGCGTACTTCTTTTTCTTGCTTTCGTGGTATTCTTGCTAGTTACACTAGCCATCCTTACTGCGCTTCGATTGTGTGCGTACTGCTGCAATATTGTTAACGTGAGTCTTGTAAAACCTTCTTTTTACGTTTACTCTCGTGTTAAAAATCTGAATTCTTCTAGAGTTCCTGATCTTCTGGATAGCGACGCGATATACTACCATCGTTCCTTCTGAGTCT
+
6===9C>BCCB??>@?CBBBBBDCEBBBBBAB?BCCF>CC@CABAABBBC?BCCBB@B@CDBA=B@C?BCBFCBB?BBFED2BB?DGCD9CCDD@CBC?CC>ABBCDC@CCEDDDDD?BBC?D?CCCE@AAB?BCCC?BCCCCBBBBCBBB?@?C@DAA?AC>B>ABCCCCBCC=A:::9-:;=9>AA@?,>BAAB>BCCDCCCCCC>BBBB0ABBCCAFACC?BCCEB??>?ADDCCCC>A@C?CCCCBCBCCCC@@@CCCCAA?CBBBB?C?B?ABBBBA@@
@ATNG8:03123:01590
GATGGTAGCTCTGCTCTGACTCTCGTACTCATTCGTTTCGGAAGAGACAGGTACGTTAATAGTTAATAGCGTACTTCTTTTTCTTGCTTTCGTGGTATTCTTGCTAGTTACACTAGCCATCCTTACTGCGCTTCGATTGTGTGCGTACTGCTGCAATATTGTTAACGTGAGTCTTGTAAAACCTTCTTTTTACGTTTACTCTCGTGTTAAAAATCTGAATTCTTCTAGAGTTCCTGATCTTCTGGGCTGCGCTGATATGCGCTACCATCGTTCCTTCTGAGTCT
+
9955.59:5555:@55599:4999:9AC@AA@:=;99)4;6;9==6;6>>:>>===9=9;;;<8=8;::;:55/9498;::'//+/9;;3;;=>8<<<1567<@BBABACA@@BB@A=@BB?B?CB;;;@@@;@@?@@ABAA@9::@@@:9:?AA<A??=?@=A;@@?999<;949999=&9.9.55<=>+CDDDC=C@E999@@;?.9999'94499<?=BA?@A@@@?@?C=?>?AA=9=>BA799BABBB@AAFDCCA@;;;;??>AC?C@C:;:A>>000
@ATNG8:03125:01587
GATGGTAGCAGACGTGACAGAGCGCCAGAAGATCAGGAACTCTAGAAGAATTCAGATTTTTAACACGAGAGTAAACGTAAAAAGAAGGTTTTACAAGACTCACGTTAACAATATTGCAGCAGTACGCACACAATCGAAGCGCAGTAAGGATGGCTAGTGTAACTAGCAAGAATACCACGAAAGCAAGAAAAAGAAGTACGCTATTAACTATTAACGTACCTGTCTCTTCCGAAACGAATGAGTACGAGAGTCAGAGCAGAGCTACCATCGTTCCTTCTGAGTCT
+
5><<?B=BB=>A;;=;;;;<<>?@B9BBB@BCC:::>B=AAA887B>BA?C=78755>>?.?:88579999;;;/66>=;;;*9:5:.555'5::76655<<<<=:B>BB@BCC>@???ABCHCBBBBBBDC@ECBB?BAAABBBB<A=A@@=@CCCBBBC?ABABBB@BB?BBB>A?:;;1:::7;DHDD/@@<>;;;@@???=D:=>AA:=9=?B@@<@AAAAAB?D?CFC>BBC=??BBBDDBBB;;>BB@BAA@@;;;>@@=AAAAA<?5:4:==;;;;;
@ATNG8:03125:01608
GATGGTAGTACATGATAGACGACACCAGAAGTTCAGGAACTCTAGAAGAATTCAGATTTTTAACACGAGAGTAAACGTAAAAAGAAGGTTTTACAAGACTCACGTTAACAATATTGCAGCAGTACGCACACAATCGAAGCGCAGTAAGGATGGCTAGTGTAACTAGCAAGAATACCACGAAAGCAAGAAAAAGAAGTACGCTATTAACTATTAACGTACCTGTCTCTTCCGAAACGAATGAGTACTGCGTCTCACTCTCGCCTACCATCGTTCCTTCTGAGTCT
+
ADCC@DDDCBBBEFEDCCCCBCCBC@BDF@CC?@@@=@8;;CBBBC?CD?B>A@BBBDDD3A?BBBBBC@AACD@CC@@@@@,@@=B5;;;6:@@:=969@CCCA?C@BBA@??@??@BBBBCCBCEECBBC@CCBB?BBBBCCCC@B?B996;B???BBB@AAABCC?BB?BBB=@AA>>4=8808@AAA/==8<888>??==:><@@@B<A<??BBA@@@;::@@?B?CCF>BBB?BBCBBBABBCBBAACBBBCCCBB?BCD?CAAAD?C?B>BABAA???
@ATNG8:03128:01599
GATGGTAGTATAGAGCTCTACATAGTACTCATTCGTTTCGGAAGAGACAGGTACGTTAATAGTTAATAGCGTACTTCTTTTTCTTGCTTTCGTGGTATTCTTGCTAGTTACACTAGCCATCCTTACTGCGCTTCGATTGTGTGCGTACTGCTGCAATATTGTTAACGTGAGTCTTGTAAAACCTTCTTTTACGTTTACTCTCGTGTTAAAAATCTGAATTCTTCTAGAGTTCCTGATCTTCTGGCGCGTAATGTATGTCGCTACCCATCGTTCCTTCTGAGTCT
+
ABCE@GC@ABCCDFCDDDCBBBBAAA???ACC@CDCF?AA>A?BBBBBBB>AAAAA?C@B???9?;>===@><8@3;9999)775:88818:::4==@9=>;@@@A@@<??@?D===6<==8=<@AAA==;;6;??@=@@AAAAAA>>>AAADAA:??@<@@<@<@@@??@A@@<@????2=9<78888)8976606;///6899917878)99;;A<@=??<?AA>==?<A<AA@@@@:=<@<<89;--,-9333====>9<99.9---7*-(-2679>==8=
@ATNG8:03128:01621
GATGGTAGGTGCACATGAGTGTATCCAGAAGATCAGGAACTCTAGAAGAATTCAGATTTTTAACACGAGAGTAAACGTAAAAGAAGGTTTTACAAGACTCACGTTAACAATATTGCAGCGGTATGCACACAATCGAAGCGCAGTAAGGATGGCTAGTGTAACTAGCAAGAATACCACGAAAGCAAGAAAAAGAAGTACGCTATTAACTATTAACGTACCTGTCTCTTCCGAAACGAATGAGTACGAGAGAGCACACGTGTCTACCATCGTTCGGTCAGAGTCT
+
?==@@DBBACCCBCBBBABBBB@AA>@?@?BBBDBA=A?AABBBBBAED?A?@AA@@@@@1A?CCCCCCBC;;:0;;;;@A69;=C2;::3:=?<?>?>@@@>?9?>AA?C9979AAACFADFDCBBBABB>BBBB?CEBBAAAA5979BB@BCBB>@???ABAAAF?BB?BBB?AAAAF98:9>A@BBB1?@9@/00/>>>?,0,/>=?>B>BABBB@B?@B:::<@<>AB;BCB?BBBCBCB>>>>>@C>>=<<;:778=>?;@@>>>:>>7;;C???>==
@ATNG8:03133:01610
GATGGTAGGCGTGTGAGAGTCTTCCCAGAAGATCAGGAACTTTAGAAGAATTCAGATTTTTAACACGAGAGTAAACGTAAAAAGAAGGTTTTACAAGATCTCACGTTAACAATATTGCAGCAGTACGCACACAATCGAAGCGCAGTAAGGATGGCTAGTGTAACTAGCAAGAATACCACGAAAGCAAAGCAAGAAAAAGAAGTACGCTATTAACTATTAACGTACCTGTACTCTTCCGAAACGAATGAGTAACTATGTAGAGCTCTATACTACCATCGTTCCTTCTGAGTCTT
+
;==CACDC@BBCCCCCCBB;;;2:5)5AB?A@CBBB?C?BAA=?AA>BD>A>@A@;;;;:'98<<9;??@BBCC7=<>>???.>=;>9<<<(7/94:////9557:5:56504--(--8866-....7789:>;8<8C7;<>A>>>><?<@@E@B??@AB@@=@@@BBB>AC?BBC@:99CC=B?@@:?>>:88989(8/)//00:009@;@<??CC@D?C@@AB?BA??????<?>;7@07;>,007..21552226533333;88888;=943739=8949.529;;;55,
@ATNG8:03135:01612
GATGGTAGTATATCGCGTCGCTATCCAGAAGATCAGGAACTCTAGAGAATTCAGATTTTTAACATCGAGAGTAAACGTAAAAAGAAGGTTTTACAAGACTCACGTTAACAATATTGCAGCAGTACGCACACAATCGAAGCGCAGTAAGGATGGCTAGTGTAACTAGCAAGAATACCACGAAAGCAAGAAAAAGAAGTACGCTATTAACTATTAACGTACCTGTCTCTTCCGAAACGAATGAGTACATAGATATACGTATAGCTACCATCGTTCCTTCTGAGTCT
+
9:==8>>CCCCCBBACDBBCCCFBB?BBB>BCC<;;?B?CBB;;;CCC@C?A@:::@@@,@=A987A>;;8:=868<33333$33,3,333&3772888:>>:;;5;7<=:>>>=AABACCCBBBCCCCCCA>CABB>BA@ABBBB>B@CBA=ABBBCCCA>BBBBBB>AA8>>=89<9:9/898788888(6@:A:;;@@A??;?<AABA<A<AACBB@BCA@@BB>B@BBC>BBB?BAABCCCAAAAA>@@@A?><=AADD<=7=>@@A;A;C<AAA>>:::
@ATNG8:03140:01619
GATGGTAGTGCGTGAGAGAGAGACCCAGAAGATCAGGAACTCTAGAAGAATTCAGATTTTTAACACGAGAGTAAACGTAAAAAGAAGGTTTTACAAGACTCACGTTAACAATATTGCAGCAGTACGCTCACAATCGAAGCGCAGTAAGGATGGCTAGTGTAACTAGCAAGAATACCATCGAAAGCAAGAAAAAGAAGTACGCTATTAACTATTAACGTACCTGTCTCTTCCGAAACGAATGAGTACTATAGACTATCTGAGACTACCATCGTTCCTTCTGAGTCT
+
CDDE@BCBBBAA<<BABBDCGHCCC=BCGACB==<=9B:BBBBB@@6AC@C@CAAABBBB+B8;8>AA=>=;87.9=;;;;:':D;=5999&5;<9<A<@>AA:;7;?BC@BDF@BBBBCBDCCCCDHDCBB@CCCB?BBB@@@::4;@A<<6;@A@AB@A=AC@@@A=?>;:00*0----.)---058888)883922555299495>?AA<A7;:@@B?AA@AA@A?@=@AA:?@C?BBBCDDBABBB???A<:@@ABBCBBAB????BB?B@C?BBA@??AA
@ATNG8:03141:01587
GATGGTAGGACGAGCGTCTGAGAGGTACTCATTCGTTTCGGAAGAGACAGGTACGTTAATAGTTAATAGCGTACTTCTTTTTCTTGCTTTCGTGGTATTCTTGCTAGTTACACTAGCCATCCTTACTGCGCTTCGATTGTGTGCGTACTGCTGCAATATTGTTAACGTGAGTCTTGTAAAACCTTCTTTTTACGTTTACTCTCGTGTTAAAAATCTTAATTCTTCTAGAGTCCTGTATCTTCTGGCGCTCTGTCACGTCTGCTACCATCGTTCCTTCTGAGTCT
+
>::>8<<C8A<;;;669B@CDBBC@CBCA@@C>A@FE>BB?B?B@@:99===@@9=29.449:7<:<>>>;@@CD@CCCCC5CC?BBCC=BC@A=A?A=@@=@AABAC@?CC@A;:9>BBB?B?CCBB;9:@=@@@A49:>99999>??A@AA8809>>29=9=2=9?@@@@BC@>??@@2C8@599:9:(:B@A@;@@CBBBB;:;4;:;9'9=>:?<@<::*.,,,,,**(----6660635.5445555<666;;@==<<<>:BBCBB=A=@>A@AA@@@9
@ATNG8:03142:01604
GATGGTAGTGTGTCTCTGAGAGTAGTACTCATTCGTTTCGGAAGAGACAGGTACGTTAATATGTTAATAGCGTAACTTCTTTTTCTTTGCTTTCGTGGTATTCTTGCTAGTTACACTAGCCATCCTTACTGCGCTTCGATTGTGTGCGTACTGCTGCAATATTGTTAACGTGAGTCTTGTAAAAACCTTCTTTTTACGTTTACTCTCGTGTTAAAAATCTGAATTCTTCTAGAGTTCCTGATCTTCTGGCTCTCGTAGACAGATACTACCATTCGTTCCTTCTGAGTCT
+
==BD@BBBAA;?<<655?@@>:::@>>=;83323794(44.4399:::::4///99272744596;65559955.5>455555$5;;2;;;;3;<9:4://)/7)//44:;9;;;=<<99299<9>7@@@@?@>>4=<<@7@@A>?99:=959499=>49997>;9B7>>95994495:44444$45:39:<<<+;;=>>4:/0//////9.5555$55555.69>>9666555=8=9=@>BCB;::D@B@@ABA@;;;@A:;0<0...*--(-66086:6:;;:::<<
@ATNG8:03145:01614
GATGGTAGTATCTGTCTACGAGAGCCAGAAGATCAGGAACTCTAGAAGAATTCAGATTTTTAACACGAGAGTAAACGTAAAAAGAAGGTTTTACAAGACTCACGTTAACAGTATTGCAGCAGTACGCACACAATCGAAGCGCAGTAAGGATGGCTAGTGTAACTAGCAAGAATACCACGAAAGCAAGTAAAAGAAGTACGCTATTAACTATTAACGTACCTGTCTCTTCCGAAACGAATGAGTACTACTCTCAGAGACACACTACCATCGTTCCTTCTGAGTCT
+
/7779>:@BBBB;66<<=<BAAADF@CBB@BB?@@B@C=AA@897B?BC@E?BB888:;;+;:>>>>>>BA===7<=ABDCC5CEAD@BBC<CCC@BBBAAAA::7:?BCCBBB?CBCBBBBBB@BABBBBC@CBAA>=@==>A@@;A<?>>;?CC@@>?><@@@@@@<@A=@@@=AA===5=;;5;===>6>D<????AAA@@<?=>>>A7;6:?BBB@BBBBBBC@C?CBC<BBB@BBBBBBBCBB>>=BBBBBB@@BA>>>D;>>>AD>E<@7::;:::@?
@ATNG8:03153:01619
GATGGTAGCTCGCTGATGATATCTCCAGAAGATCAGGAACTCTAGAAGAATTCAGATTTTTAACACGAGAGTAAACGTAAAAAGAAGGTTTTACAAGACTCACGTTAACAATATTGCAGCAGTACGCACACAATCGAAGCGCAGTAAGGATGGCTAGTGTAACTAGCAAGAATACCACGAAAGCAAGAAAAAGAAGTACGCTATTAACTATTAACGTACCTGTCTCTTCCGAAAACGAATGAGTACTAAACGAATGAGTACTGTATCTATGTGTGCGCTACCATCGTTCCTTCTGAGTCT
+
//9:6:;===>@@>@@AAA@AAC;;49@@<;559:93948<?????<8908:??=<====.;<@<<AA@@>:::/::;;:99':@>B5999&5@=9=A<<595;:;::<<7<::255<;=9;66666<==@A?A@<B==998788;6>?DAA>@A@@B@??=@@>>?A=??;?BB>A;;:>36//(/////'-3-//..76767264222505485:?@;?<<AAAA<@<0000+00/*//66688;;;3;33,33;455<<==@???>;:::44499:<<0439771717/7<>><=<<
@ATNG8:03108:01667
GATGGTAGTCTCAGATAGTCTATAGTACTCATTCGTTTCGGAAGAGACAGGTACGTTAATAGTTAATAGCGTACTTCTTTTTCTTGCTTTCGTGGTATTCTTGCTAGTTACACTAGCCATCCTTACTGCGCTTCGATTGTGTGCGTACTGCTGCAATATTGTTAACGTGAGTCTTGTAAAACCTTCTTTTTACGTTTACTCTCGTGTTAAAAATCTGAATTCTTCTAGAGTTCCTGATCTTCTGGACAGAGTGTGCAGATACTACCATCGTTCCTTCTGAGTCT
+
9>=C@BBBBIGECBCCCC@@ABACCBBBCCBB@BBBC>CCADACCBBCCC@BBBCC@B?BBBB@C@BBEBBCBBB<@?AAA/9:7:ABD>BBCC?AACACD=;;ADDDACCCCCCBB?CCB@B@CCBBBBBB?BBAA=BCCCCBBBA@@@@@?@@=@??;@A;?;??AB@@CCFFBBBIM;C@B><;;<;*;AAAI<BABBCCCBBB5;;;;*;;;;CAB@BC@CCCCGBB?B?BAABAA=??A@BCCCBBB;;;;<ABBBAA@@=?B::;@B@C?AAFBDBBB
@ATNG8:03110:01662
GATGGTAGCTCGCTGATGATATCTCCAGAAGATCAGGAACTCTAGAAGAATTCAGATTTTTAACACGAGAGTAAACGTAAAAGAAGGTTTACAAGACTCACGTTAACAATATTGCAGCAGTACGCACACAATCGTAGCGCAGTAAGGATGGCTAGTGTAACTAGCAAGAATACCACGAAAGCAAGAAAAAGAAGTACGCTATTAACTATTAACGTACCTGTCTCTTCCGAAACGAATGAGTACACATCGTCGTGTCGTGCTACCATCGTTCCTTCTGAGTCT
+
5<<<=B@@@<=>?BCCCHCCCCCCBACCC@CBBC?>:><@@BBCCC>AB?B>@>=;;;;=.?=B>@CCCCB;;;3;==@@@9@C@C5<;05<<8=======9;6;=@A?ABB?BCECDBBBCCCCBBCBB?BDCBBBBCAAACD?A?B998:AAACCDD?BAABBB>AC;?::8<<<<</;;;5;CEDD/@@9=///::>AB<>;>??B<A<@@CBB?BB@@@CD@C?CCC=CCC?BBACABBCCBBABBBCACBDB???BCC?B@??B?B>B>AABFBA@>
@ATNG8:03113:01670
GATGGTAGCACGACACGACACGACGATGTGTACTCATTCGTTTCGGAAGAGACAGGTACGTTAATAGTTAATAGCGTACTTCTTTTTCTTGCTTTCGTGGTATTCTTGCTAGTTACACTAGCCATCCTTACTGCGCTTCGATTGTGTGCGTACTGCTGCAATATTGTTAACGTGAGTCTTGTAAAACCTTCTTTTTACGTTTACTCTCGTGTTAAAAATCTGAATTCTTCTAGAGTTCCTGATCTTCTGGCTCTCGTAGACAGATACTACCATCGTTCCTTCTGAGTCT
+
;5==9>CBBCC;66;>>>CDCCCB:;;BBCBCCC??@?AAAA<AC?B<??AA@A@<@@???>=;@A@B=C@FBBBA@??=;98989(7;575;>3<8@C?AAF@BC;:;@A:;7;A@@@@@A=@@A=@7;:ABBAAA>A;;;;@@AABAAAB?@?AA@??;??>?BB?B?A@BBBBBBC=A@CBB.;5;5;;;;;*;@@@@:@@@;:9==99.9999$9:<9949:>A?BBBAAAA4:49>>>9827=@;@B@B@BBCCBCBCDDLCBAAABBA::6:<@;??ABCCBB
@ATNG8:03114:01630
GATGGTAGCGCACACATAGATACAGTACTCATTCGTTTCGGAAGAGACAGGTACGTTAATAGTTAATAGCGTACTTCTTTTTCTTGCTTTCGTGGTATTCTTGCTAGTTACACTAGCCATCCTTACTGCGCTTCGATTGTGTGCGTACTGCTGCAATATTGTTAACGTGAGTCTTGTAAAACCTTCTTTTTACGTTTACTCTCGTGTTAAAAATCTGAATTCTTCTAGAGTTCCTGATCTTCTGGGTGTATCAGCGAGTATCTACCATCGTTCCTTCTGAGTCT
+
BBGD@DCCBBCCCDDBB@CCCDCCCBBCBAAA?BCCC>CD@CAAABBBBD@BBBBB?C@AAAA<B?BCABBCCAA>????@1@B@BBDC>BBAA>ADG@CC>A@BDDD?CCECCCBC@CBC?C?CCBCABBB?BCBB?BCCBCBBBBBCCE@A@B?CCC?CB?B>@@CCCCBCC?A@>?>4>=?9>@>@>0>CCCC<AACCCCCCCC@CCCC5CBBCC@C@CC@CCCCCA@>@@CDCCCC?C?@A<AAACCCCCDDAAABCCC9999CCCD?C?C?CBCCBBAA
@ATNG8:03118:01668
GATGGTAGCAGACGTGACAGAGCGCCAGAAGATCAGGAACTCTAGAAGAATTCAGATTTTAACACGAGAGTAAACGTAAAAAGAAGGTTTTACAAGACTCACGTTAACAATATTGCAGCAGTACGCACACAATCGAAGCGCAGTAAGGATGGCTAGTGTAACTAGCAAGAATACCACGAAAGCAAGAAAAAGAAGTACGCTATTAACTATTAACGTACCTGTCTCTTCCGAAACGAATGAGTACGTGTGCGACGTGTCTCCTACCATCGTTCCTTCTGAGTCT
+
55:<8;;;;;5559;;;;;<><<00)///)//3333-369;<==BA1377>5<?;3333&23865552..889.../////$/:5<.555&59949<;;554:;.4.54-3:;7<==<>>@@CBC995999.44445;;833333,45444.4;;::::=9BBB@><899387;566877(---(-2999(450675556922,26888:9>755;??9:4444?=9<8==;3:0/)//68<;<;??>8857766855561633....695;0304889:333
@ATNG8:03120:01637
GATGGTAGCTCTGCTCTGACTCTCGTACTCATTCGTTTCTGAAGAGACAGGTACGTTAATAGTTAATAGCGTACTTCTTTTTCTTGCTTTCGTGGTATTCTTGCTAGTTACACTAGCCATCCTTACTGCGCTTCGATTGTGTGCGTACTGCTGCAATATTGTTAACGTGAGTCTTGTAAAACCTTCTTTTTACGTTTACTCTCGTGTTAAAAATCTGAATTCTTCTAGAGTTCCTGATCTTCTGGTGTCGTCTATCATGTACTACCATCGTTCCTTCTGAGTCT
+
BCCD@CBBBCBBBCCCCBBBBCCCA@:;;BA@=@:997;BBBADD@@ACC@FCCCB@C@CBBB@B@CCCBCCCCB?BA@@?0==9@@@@<ABBB@ECC?CB=@?C@?AADDCCCCCC@BCC@C@CCBBBCCD@BBCC?BBBBBBCCCCCGC@@@C@CAA?AA=@?CCBBBCC@@;<::::-:5:4;ABBB3BBAAA>BCCCCCB@@@@DEED2BBCBC@CABB@BBC@B@@?@@CDBBBC?CCD?BBDDCC@@ACCAAAGCCBCDBCCBCC@C@C?A@CCCCBB
@ATNG8:03121:01663
GATGGTAGAGTACAGTGTAGTAGACCAGAAGATCAGGAACTCTAGAAGAATTCAAGATTTTTAACACGAGAGTAAACGTAAAAAGAAGGTTTTACAAGACTCACGTTAACAATATTGCAGCAGCACGCACACAATCGAAGCGCAGTAAGGATGGCTAGTGTAACTAGCAAGAATACCACGAAAGCAAGAAAAAAGAAGTACGCTATTAACTATTAACGTACCTGTCTCTTCCGAAACGAATGAGTACTGTATCTATGTGTGCGCTACCATCGTTCCTTCTGAGTCT
+
===C@CCCCCCCFGBBCCCDFBBBC=@;<7:AA@A?@D@BAACBBB>BB=A=0000@@??@0::6><@BC??>>>9;;AHDEH3DG?B>BBB7BDC?BBBBCBBCB?C?BB=A997:@??@CCIJBBBCCCBA=@@@A=AACBBBBC@C@CCB@ADGCCCCC?CCCBBB=>?9:99499BBC;?;;;>??@@@)??;=888;;;@@<@=A@@@<@<@@CBB?BB;;;@C=@=ABC;CAA>ABCBBBCBBBBBBDAAAB????@@@>><=====7<8=4887=>>>@
@ATNG8:03121:01676
GATGGTAGTGTCATATGAGAGTGTGTACTCATTCGTTTCGGAAGAGACAGGTTCGTTTAATAGTTAATAGCGTAACTTCTTTTTCTTTGCTTTCGTGGTATTCTTGCTAGTTACACTAGCCATCCTTACTGCGCTTCGATTGTGTGCGTACTGCTGCAATATTGTTAACGTGAGTCTTGTAAAAACCTTCTTTTTACGTTTACTCTCGTGTTAAAGATCTGAATTCTTCTAGAGTTCCTGATCTTCTGGTAGAGCGTGCATATATCTACCATCGTTCCTTCTGAGTCT
+
66CC9=BBC?>>@===?@@AB?;;<><;;=8949@@<<=B:B=:;9>9??2:.4444(4.48:@:B?BAA?@;;29?255;;;$555)5<>@5====8=9;66A<?:::BD@CCBAACCB=A@B?A<AAAAABAA=ABBB@CCCCCCCEDEEBDBCBEAA@@@@@=?<??BBBCCAB=?:99:9'93=.56@@@+>>CCC<B?@??>?@;<?>>6=BBAABB@C@BB@;;;;;:B@C@CBCCBA6::B8<;EBB@AABBAACBAAA@@@6::@@A:?;?=@@AACB??
@ATNG8:03123:01663
GATGGTAGCGCGACGAGCGTAGACCCAGAAGATCAGGAACTCTAGAAGAATTCAGATTTTTAACACGAGAGTAAACGTAAAAAGAAGGTTTTACAAGACTCACGTTAACAATATTGCAGCAGTACGCACACAATCGAAGCGCAGTAAGGATGGCTAGTGTAACTAGCAAGAATACCACGAAAGCAAGAAAAAGAAGTACGCTATTAACTATTAACGTACCTGTCTCTTCCGAAACGAATGAGTACTGCGTCTCACTCTCGCCTACCATCGTTCCTTCTGAGTCT
+
4::;<;DECCCCCCCBBBCABADDD>CBB@AAAA@?<?<??EBBBB?BB@B@CA@@@CDD3E>A::>>@<9>>>4<9;;;;;*;@<A4::;*:B@;9:69CCCCD@C?AA=A@@=AAABBBBBDBCCBBBBB?AD@@=?AB??@::5;?CBB@CAAACBBB?BBCDCC?BB?AAA=@A@==5;;:4:::::*69/7///==AAA=B<???A<><>ACCC@BCABCBB?B?BBB>CCC?AABCBBBBBBABAAAAAAABBBB?BAA=ABBBB?BAD?BBCABAAA
@ATNG8:03124:01658
GATGGTAGAGTATCATGTGTATCTCCAGAAGATCAGGAACTCTAGAAGAATTCAGATTTTTAACACGAGAGTAAACGTAAAAAGAAGGTTTTACAAGACTCACGTTAACAATATTGCAGCAGTACGCATACAATCGAAGCGCAGTAAGGATGGCTAGTGTAACTAGCAAGAATACCACGAAAGCAAGAAAAAGAAGTACGCTATTAACTATTAACGTACCTGTCTCTTCCGAAACGAATGAGTACTACTCTCAGAGACACACTACCATCGTTCCTTCTGAGTCT
+
@;CC?CCABBCIHFCBBBDDDCC@@>ABC@BBCB9989@@@BBB@@=@B?B@CCBBBEEE5C@CBDAA@DCCDC=BA@@???,?@<@5;;;5:BC?BAAACCCBB?B?BB@B@@?BCCCDCCCCB@BCCFBB?BB@?<ABBACCBB?BADBB@BCCCBCDD?AABCBC@BB?BBB@BBBAC<?;;;>ABCB/?>8=768@:?AD<@666>=8<5<=CBB>BBBBBBB>B>BBB=BCL?AACAAABCCCCBBBBBBBBBBCB989A<?????:>:>5:;@@@;;;
@ATNG8:03124:01665
GATGGTAGGCGTGTGAGAGTCTGCCCAGAAGATCAGGAACTCTAGAAGAATTCAGATTTTTAACACGAGAGTAAACGTAAAAAGAAGGTTTTACAAGACTCACGTTAACAATATTGCAGCAGTACGCACACAATCGAAGCGCAGTAAGGATGGCTAGTGTAACTAGCAAGAATACCACGAAAGCAAGAAAAAGAAGTACGACTATTAACTATTAACGTACCTGTCTCTTCCGAAACGAATGAGTACCTCTCAGACGCTCGTCCTACCATCGTTCCTTCTGAGTCT
+
A@@@7@=B@BCBCCBBBCCABACC@8@CCAGCBB@@<@=@@DCAAA>AD@D@>>>>>DDD3A?AABBBBBA@AD>C<9:::9):>9>7===/;:;49725;:8;>:@<@A<>>>:>>@@@@BBB@<<=DD@>;;;=@<@@AA===A9>=>>>:=@>@AAAA<>>>@A@<>>5=??:>>@AA9=<96/////(//)/<;9///;::9A=A;;;=C=@@@??<?AA@>>D<@<::909<;8<==>8888=<<?B>>>>==AA@@=@>=:=@@@@;@9<9<=><?:;;
@ATNG8:03131:01671
GATGGTAGGTGCACATGAGTGTATCCAGAAGATCAGGAACTCTAGAAGAATTCAGATTTTTAACACGAGAGTAAACGTAAAAAGAAGGTTTTACAAGACTCACGTTAACAATATTGCAGCAGTACGCACACAATCGAAGCGCAGTAAGGATGGCTAGTGTAACTAGCAAGAATACCACGAAAGCAAGAAAAAGAAGTACGCTATTAACTATTAACGTACCTGTCTCTTCCGAAACGAATGAGTACCTCTCAGACGCTCGTCCTACCATCGTTCCTTCTGAGTCT
+
<<<C?C@@;@BBCCCCCDBABCCCC?BBB?A@@B;:8;?BG@AABC@BCAC@BCBBBBBB0B@BBABACBCBCB5B@00000$0/)/1777.8:<7<=555@@BB?B@BB<??A>ABCCFCCCCCCBBBBCC?BBBB?BBBACB:93;?B@@>@CA@@???<?AB???>A@>?::4:A===8886/7?=?A/=>47788;;:??=B<>>>>=@;>?BBB@BAA@A@A@C@BCB>BCC@CCCCCCC?CCCAAABB>>?BA>>=???=>==>B?B@E@AACCDBBB
@ATNG8:03132:01645
GATGGTAGGCGACATACATACGCGCCAGAAGATCAGGAACTCTAGAAGAATTCAGATTTTTAACACGTGAGTAAACGTAAAAAGAAGGTTTTACAAGACTCACGTTAACAATATTGCAGCAGTACGCACACAATCGAAGCGCAGTAAGGATGGCTAGTGTAACTAGCAAGAATACCACGAAAGCAAGAAAAAGAAGTACGCTATTAACTATTAACGTACCTGTCTCTTCCGAAACGAATGAGTACCTCTCAGACGCTCGTCCTACCATCGTTCCTTCTGAGTCT
+
@BCD?CCC@CBBBCCCCBBBBCCCC@CCD@DCCC999:?CCDAAAC@CC>A=@@@=>@@@0@@CCCBCCCDCDC;@@;:;;;*;B>B4;;;*:?;8;?;;<AABB?C@CB@AAA?BBBCCCC@@ADDGCDCC?DBBB?BBBBBBBB@DACBB?BCCCCCBB?BBBAAA@CD@BBC?BAAAA9???:=<=<<.=A=A877@@@??;?;AABA9>:=BBBC@BBBBBBB=@<@CC<AAB?CCCCB@@?BBBBBABBBBAA@@?;@AA<=<=@C?C@D@CBBBBAAA
@ATNG8:03144:01661
GATGGTAGTACATGATAGACGACACCAGAAGATCAGGAACTCTAGAAGAATTCAGATTTTTAACACGAGAGTAAACGTAAAAAGAAGGTTTTACAAGACTCACGTTAACAATATTGCAGCAGTACGCACACAATCGAAGCGCAGTAAGGATGGCTAGTGTAACTAGCAAGAATACCACGAAAGCAAGAAAAAGAAGTACGCTATTAACTATTAACGTACCTGTCTCTTCCGAAACGAATGAGTACTGCGTCTCACTCTCGCCTACCATCGTTCCTTCTGAGTCT
+
@==B?CDBCCGC::;DCCCCBBBCC@CBB@BBDB@A?@?@@DBCBA?BB>A>ABBBBCCC1B?CCCBCCDCBA@:>?9:9:9.;C>A5;:9&5B=:@DCDCCCBB>B?BB@BBB?BACCCCBBBBBCCCCCC?BCCC?B?@@AA@?<A=B@@>AEDCCCCB?ABC@@A@BB>BBB?BBCCC<989;<<<<?.;<7=///67;?@<A<@@??;?;?@CCCACBBBABB?B?CED?CBB?AAABBFBBABBCDCCCCBBCBBB@BCB@CCBBB@B@C@CCCCBBBB
@ATNG8:03150:01652
GATGGTAGATATATGCACGCTCTACCAGAAGATCAGGAACTCTAGAAGAATTCAGATTTTTAACACGAGAGTAAACGTAAAAAGAAGGTTTTACAAGACTCACGTTAACAATATTGCAGCAGTACGCACACAGTCGAAGCGCAGTAAGGATGGCTAGTGTAACTAGCAAGAATACCACGAAAGCAAGAAAAAGAAGTACGCTATTAACTATTAACGTACCTGTCTCTTCCGAAACGAATGAGTACACACTCTCATATGACACTATCGTTCCTTCTGAGTCT
+
DCCC@CBBBCDCCBBBCCDDDDCAB>BCC?BCC??A@B@ABBAAAC?BB@B@>>@A>CBA/A;A?AAAAAA>>>7=?BCCDC5CB?C=AAA7@@B9696=B@AAB?A?BC@AAA=??BBBCCCCCDDDCCCAABCDD?AABBCCBB>B@CAA>@DCCBCAB>BBBA@@>CC>@==:>????8?>?9:====/=?;@887>>>AA;@;@@@A;>;>@CCC@CCCBA@@6969CC>CCC?AABBCBBBACCCCCA>=;;@CCAAA?AACC?C?C@CBBBBBBB
@ATNG8:03152:01665
GATGGTAGGACGAGCGTCTGAGAGGTACTCATTCGTTTCGGAAGAGACAGGTACGTTAATAGTTAATAGCGTACTTCTTTTTCTTGCTTTCGTGGTATTCTTGCTAGTTACACTAGCCATCCTTACTGCGCTTCGATTGTGTGCGTACTGCTGCAATATTGTTAACGTGAGTCTTGTAAAACCTTCTTTTTACGTTTACTCTCGTGTTAAAAATCTGAATTCTTCTAGAGTTCCTGATCTTCTGGTGTCGTCTATCATGTACATCGTTCCTTCTGAGTCT
+
BB@D@B@@?ABCBB;9;CCCBCBC?BBBCCCC@CBBC=AD@D@AABBBBCBCCBBA@C?CDCC@D@AABCCAABC?CBCCC5BB@CCCD=CCCC?ABC?CC?AACDCGGDCCBBBDE@C@@>A@CCDCCBBA<@BBB<A@BBBBBABBCCCCAAA?CBB?DC?C>ABCDBBBA@;>>@@@3@;A=;;;;;*;BBBC=AABBBBBAAA5;;;;*;AABDAGACC?CCBCCCC?A>ABABBC?C?A<ABBBCC::;DDBBBCDCBBBCC@B?C@CCCBBA@@
@ATNG8:03152:01677
GATGGTAGGCGACATACATACGCGCCAGAAGATCAGGAACTCTAGAAGAATTCAGATTTTTAACACGAGAGTAAACGTAAAAAGAAGGTTTTACAAGACTCACGTTGACAATATTGCAGCAGTACGCACACAATCGAAGCGCAGTAAGGATGGCTAGTGTAACTAGCAAGAATACCACGAAAGCAAGAAAAAGAAGTACGCTATTAACTATTAACGTACCTGTCTCTTCCGAAACGAATGAGTACAGAGAGTACGATATGTCTACCATCGTTCCTTCTGAGTCT
+
@@BBACCE@DCCCCBBBCCBBBDEEAEBB=DCCC??<??ABCBBAA?AA>A?BC@>>>>>0@?CCCCDEDD;::/:B:::;:*;@=<5955&5;;9<?<@BBCBB?BBAA=@??;@@AABBBBBBBDBAAAC?A???:=>?????A=C;?8718A==>AAA;?@@B@@<@A<@@@<??ABA6<78177777(8<7=;;;?@@=>:><A@@D=A=AACBB>BAA@@AB?B@BBB>BAC<>?ABBBBBBCCAAAAAAABBBB??9;C;A@>>@<@<A7;:A@@:;;
@ATNG8:03108:01708
GATGGTAGCGCGACGAGCGTAGACCCAGAAGATCAGGAACTCTAGAAGAATTCAGATTTTTAACACGAGAGTAAACGTAAAAAGAAGGTTTTACAAGACTCACGTTAACAATATTGCAGCAGTACGCACACAATCGAAGCGCAGTAAGGATGGCTAGTGTAACTAGCAAGAATACCACGAAAGCAAGAAAAAAGAAGTACGCTATTAACTATTAACGTACCTGTCTCTTCCGAAACGAATGAGTACGATGAGATCTCGTGTGCTACCATCGTTCCTTCTGAGTCT
+
AABA>BBCDC9:=CBBCA@@@@?@?<ACC@DCBBBB?B@CAAAACC>BB=B=BBBCCDCD1?<?;;???;>;:9/:=;;;;;':<<<4565&5<<8;;;;>;4555:9?A;?@A79:?=@BBCFH;=;BBBB@BBDD?BBBBBB984;?AAA@BBBBBBCBGB@AA::39<8=?>8>@?@A78899><@@@@(>A;;888???@@<@<AAAB=B=;;ACL@CC@;;:@:;;;;;5;00*.8:.00<</87@9222922578///36/5///94848///8998<<
@ATNG8:03109:01690
GATGGTAGGACGAGCGTCTGAGAGGTACTCATTCGTTTCGGAAGAGACAGGTACGTTAATAGTTAATAGCGTACTTCTTTTTCTTGCTTTCGTGGTATTCTTGCTAGTTACACTAGCCATCCTTACTGCGCTTCGATTGTGTGCGTACTGCTGCAATATTGTTAACGTGAGTCTGTAAAACCTTCTTTTTACGTTTACTCTCGTGTTAAAAATCTGAATTCTTCTAGAGTTCCTGATCTTCTGGATATGAGTGACTCGTGCTACCATCGTTCCTTCTGAGTCT
+
<CCC@BBG@CCCCCBDBECBBBCC@CCCCCCC?BBBD;CC@C@CC@@@CDADAAAB@D?CCCC?D@CCCCBBBBC@CBGED5A@?ABCE?BBBC@CGCACC<;;CBBB@BEBBBBDD?CCD?A>ACA@ADCC?CC@@?ACCCCCCCCCCAAAABB>BBA?BB@B>@@CCBBCCCCCCDD;B>A9;::::*:CCCF;::BBBB;;;A@CCCC5CBBBA?A>BD@BBBAAAC?C?CBCCBB>AAC@CCCDCCCDCB@@@CBBBBBB?AAABB?B@C?BBBCBA@@
@ATNG8:03110:01682
GATAGCAGACGTGACAGAGCGCCAGAAGATCAGGAACTCTAGAAGAATTCAGATTTTTAACACGAGAGTAAACGTAAAAAGAAGGTTTTACAAGACTCACGTTAACAATATTGCAGCAGTACGCACACAATCGAAGCGCAGTAAGGATGGCTAGTGTAACTAGCAAGAATACCACGAAAGCAAGAAAAAGAAGTACGCTATTAACTATTAACGTACCTGTCTCTTCCGAAACGAATGAGTACGATGAGAGAGCTCTCTCTACCATCGTTCCTTCTGAGTCT
+
;6=;;>BCBAAABCBBCBCBDD?CCC?CBBB@@<?>@ABABBB?BB@B@BCBBBBBB3B?@?@BC@BA???8>=@AABA0A@=@5555&5::9<B<A=A@<A@C?BB?AAB?BBCCDCBCCCCCCBBBB@C@@@@B???BBBB?B@C::::EBBBACD>AACBBB?BB?BBC=@@988)5994<AAAA/AB=A888@A@BC=C;???C:=:=?BBB?CBABBBC@B@AAA<@>?9???BBBBCCBBB@@@@@DB;;:>>>@@======8=6:5;AAAA@@@
@ATNG8:03111:01691
GATGGTAGGTGCACATGAGTGTATCCAGAAGATCAGGAACTCTAGAAGAATTCAGATTTTTAACACGAGAGTAAACGTAAAAAGAAGGTTTTACAAGACTCACGTTAACAATATTGCAGCAGTACGCACACAATCGAAGCGCAGTAAGGATGGCTAGTGTAACTAGCAAGAATACCACGAAAGCAAGAAAAAGAAGTACGCTATTAACTATTAACGTACCTGTCTCTTCCGAAACGAATGAGTACGATGAGAGAGCTCTCTCTACATCGTTCCTTCTGAGTCT
+
BBBB?BBB?BBBCCCCCBBBCBCCC?AAA?BBBB9879>A@ACC@?<@A?B?BBBCCDDC2C@DCBBBCCCCCC=C@99999'9B<B:@@@8@AD?AAAABBBBB?B@BC@CBB>AABCCCCBBBCDDBBBC?CBBA?BBBBBBAA=B?B@@>ABBBAA@C>BBBBBB?BB=AA@;@@>><3:<<7<<===.9>9<///<<@??<@<@@AA<@7;:CCCADCDCBBB>A?AFE>CBA?AACCCCCCC===@BBBCBBB>?>>>>>;;<@A>B>C=@@BBBB<<
@ATNG8:03114:01715
GATGGTAGCGCGACGAGCGTAGACCCAGAAGATCAGGAACTCTAGAAGAATTCAGATTTTTAACACGAGAGTAAACGTAAAAAGAAGGTTTTACAAGACTCACGTTAACAATATTGCAGCAGTACGCACACAATCGAAGCGCAGTAAGGATGGCTAGCGTAACTAGCAAGAATACCACGAAAGCAAGAAAAAGAAGTACGCTATTAACTATTAACGTACCTGTCTCTTCCGAAACGAATGAGTACGAGAGTCAGAGCAGAGCTACCATCTTTCCTTCTGAGTCT
+
BBCCADCCCCGAAACCCCCCCCBBC<ABC>AAA;;9>A;ABA@AAB?BB>A??@@AADEE3C?@;;AAAAAA@@:87;CCCC5BB@B=ACA9ABC?ABACCCC;;8;?@@>BBB?BBBBDDCCBBBCCBBAC@DAAB<>?CCBBBB?B@CBB?BBBCAAAC?CBB@AA@BB?999<?;@==.6//+/:>>@,771;888BA@@?<@<@888;?<@@CCD@CC@A?BB<?<?@>9>9:3:??ACCCCEBA;?@DCE@@@BB:;;AA<>;;;A1:5:5888;;;==
@ATNG8:03116:01711
GATGGTAGGAGACACGTCGCACACGTACTCATTCGTTTCGGAAGAGACAGGTACGTTAATAGTTAATAGCGTACTTCTTTTTCTTGCTTTCGTGGTATTCTTGCTAGTTACACTAGCCATCCTTACTGCGCTTCGATTGTGTGCGTACTGCTGCAATATTGTTAACGTGAGTCTTGTAAAACCTTCTTTTTACGTTTACTCTCGTGTTAAAAATCTGAATTCTTCTAGAGTTCCTGATCTTCTGGGCTGCGCTGATATGCGCTACCATCGTTCCTTCTGAGTCT
+
AABC@CCC@CCBCBCDCCCCCBCBCCCCDCBB@CBBC>AA?A@;9:AAA@>BBBBB@C?AAAB?A?BBAAACAA==?====.<;7=:;;1;A><9>AA=?@=>=>C>>;;>?AC?;;7>??9><;<9?:::@<AACB8;:@>>>@@@BAAA9::D:?@?=??;?<@@A>??A@@<@@@@@5@<A996555(6:333)--7---9::><@@@@/@?@??=B<AA=B>>@=>>9@:==>=<<8888909///=;99>AADA@@@?>>;>::<<06163999===>?
@ATNG8:03116:01715
GATGGTAGTGTGTCTCTGAGAGTAGTACTCATTCGTTTCGGAAGAGACAGGTACGTTAATAGTTAATAGCGTACTTCTTTTTTCTTGCTTTCGTGGTATTCTTGCTAGTTACACTAGCCATCCTTACTGCGCTTCGATTGTGTGCGTACTGCTGCAATATTGTTACGTGAGTCTTGTAAAACCTTCTTTTTACGTTTTACTCTCGTGTTAAAAAATCTGTATTCTTCTAGAGTTCCTGATCTTCTGGTCTACTACACTGTACTCTACCATCGTTCCTTCTGAGTCT
+
?==?:@666>>>666666:;:<:::5538833-39;:1;<7;7;=:;;;949;555.579944.5.555>><;<?:<<<<<:$::7;BD@7>>CC<@<>8<A=>>>>==:????@A@B>;;=9=8@@@@9999;>=54.5;;:566==<=<;888:3/--377(-///4459<<5666??/=8<655555$4/////&/-9////:55055555#///-6//)/8(--//:784769;:9//*///5994339998334444<;=;?37/:9959)/(/;99<C>=
@ATNG8:03117:01687
GATGGTAGATCATGCATATCTCACCAGAAGATCAGGAACTCTAGAAGAATTCAGATTTTTAACACGAGAGTAAACGTAAAAAGAAGGTTTTACAAGACTCACGTTAACAATATTGCAGCAGTACGCACACAATCGAAGCGCAGTAAGGATGGCTAGTGTAACTAGCAAGAATACCACGAAAAGCAAGAAAAAAGAAGTACGCTATTAACTATTAACGTACCTGTCTCTTCCGAAACGAATGAGTACAGAGAGTACATATGTCTACCATCGTTCCTTCTGAGTCT
+
6===@BBBDCCCBBBFCCCCBBBB@BBB@BBBB899:>AAD@@@C?CB?C?@?@CCDDC+:5:?>>>?@@@BB:@@@@@@@0AB>B5;;;.;AA<?A@@BDDCC@C?BB@CBB?BBBBBDBCCCEBBBBCC?CBCB=???=>>>?9@=A:::;CCCCDCBACBBABB?BB@BBA<@@:9::+::818<<<==':@7;///<<===17159<>8><>@CBB@B@A@BCC@B@BAA9@??4:9BBBDCCDCBABBBCBAAA@AAAAA:==>>?1718;>>>;;;=>
@ATNG8:03117:01688
GATGGTAGTATATCGCGTCGCTATCCAGAAGATCAGGAACTCTAGAAGAATTCAGATTTTTAACACGAGAGTAAACGTAAAAAGAAGGTTTTACAAGACTCACGTTAACAATATTGCAGCAGTACGCACACAATCGAAGCGCAGTAAGGATGGCTAGTGTAACTAGCAAGAATACCACGAAAGCAAGAAAAAGAAGTACGCTATTAACTATTAACGTACCTGTCTCTTCCGAAACGAATGAGTACATAGATATACGTATAGCTACCATCGTTCCTTCTGAGTCT
+
;=?E:DCDCCCCCCCC@@A@?@ABB;;@C@CBBC<;8;@CBCBECC?:;9:?BABBCCCB3B@CBAABBBB99979CCDFCC3CDAG@BBB9B@B:6:6B=B@BD?A?BD=AAA=??CCBCCCCBCCCEBBB>AAAA@BB@??CCB?B?B;;8;BB@A@@??BDB?@@?BD<??B>A>967)587166678(/7/7///;;?DD=C<@@@@<@=A>BBC@D@@@@A@=A>ABE<A@C>8999CCCBBB?@@AA===???AAAAAA<878A@=B=A;AAB>>;;;
@ATNG8:03118:01686
GATGGTAGCTCTGCTCTGACTCTCTTACTCATTCGTTTCGGAAGAGACAGGTACGTTAATAGTTAATAGCGTACTTCTTTTTCTTGCTTTCGTGGTATTCTTGCTAGTTACACTAGCCATCCTTACTGCGCTTCGATTGTGTGCGTACTGCTGCAATATTGTTAACGTGAGTCTTGTAAAACCTTCTTTTTACGTTTACTCTCGTGTTAAAAATCTGAATTCTTCTAGAGTTCCTGATCTTCTGGGTGCGCTACAGTCTCTCTACCATCGTTCCTTCTGAGTCT
+
=BBB@BCLCBBCCBCCCCDBCBBBB?BBCCAA>ACCE>CC?C?BBCBBCD@BBBBC?D@CC@?<A@DCBBCCBCC@BBBBB1BC@CCCC9ABBC@CCB?BB?BBBCCC@CCCCCCCC?BBB?C?CCCDBBBC?@@@?;ABBBCCBBBBCBD???@=A??=?B?C?BBBBBDDDG@B@@@@7@>B=?@@@@0@BBCC=CBCBCCCCCC@CEEG5BBBBC@C@CC?CCEDBAA?B@BBBABA<?89949??BBCCCCCCCCBBCCDC@CCBAA>A@C@BBBBBB99
@ATNG8:03119:01685
GATGGTAGGTGCACATGAGTGTATCCAGAAGATTAGGAACTCTAGAAGAATTCAGATTTTTAACACGAGAGTAAACGTAAAAAGAAGGTTTTACAAGACTCACGTTAACAATATTGCAGCAGTACGCACACATCGAAGCGCAGTAAGGATGGCTAGTGTAACTAGCAAGAATACCACGAAAGCAAGAAAAAGAAGTACGCTATTAACTATTAACGTACCTGTCTCTTCCGAAACGAATGAGTACGTGTGCGACGTGTCTCCTACCATCGTTCCTTCTGAGTCT
+
9==@@GCB@BBCJCBCCCCCBCCCC?BAB>BBC?BB?B@BBBBB@@<??<@=ABB:::::*<>CCHCBBBB;;;6;@@ACCC0;;5;5;:;&777-4BBBBCCBB?B@B@?BBB>BBBBCDCCCCCDBBB@@@CBB>BBBDBBBB@B@BBA?ACBBAAAA>BBBB@@=AC>BBB?A=>::1:::488888(/:79///<<@@D<A<@@@A7;7;ACBB?AB@@@BB@B@CCD>CBB>BBBDCBBAA@898???????@AA:>>@=>>=BE@D@C?CCBAA???
@ATNG8:03120:01728
GATGGTATTCTCAGATAGTCTATAGTACTCATCGTTTCGGAAGAGACAGGTACGTTAATAGTTAATAGCGTACTTCTTTTTTCTTGCTTTCGTGGTATTCTTGCTAGTTACACTAGCCATCCTTACTGCGCTTCGATTGTGTGCGTACTGCTGCAATATTGTTAACGTGAGTCTTGTAAAACCTTCTTTTTACGTTTACTCTCGTGTTAAAAATCTGAATTCTTCTAGAGTTCCTGATCTTCTGGACGACGCGCACTGACACTACCATCGTTCCTTCTGAGTCT
+
CBEE@CBB?CDDBCCCDDBBBCCAABBBBCA??BCK?JHAC@CCBBDDD@BBB@?<?<?AA?9B=@@ACCCBCA=?@@@@@'@@<@9:9/9?AB?CCC?CD;;;BCBB@BCCCCDBC?CCC?B?CGDCCDBB=AAAA=BBBCCCCBBBCC@@?BC?<:;@CFAE=A:;;ABCCC@@@@AA7A=@?CCKIJ5BBBBD9;;C;;<CBBB@BCCC2C;;;A@BGED@CDDEDBA>A@DDCDCC@??A?BAAAAA@;;;AAACCDFDDCACBCDC@D@D@DCCCCBCB
@ATNG8:03127:01702
GATGTAGCTATACGTATATCTATGTACTCATTCGTTTCGGAAGAGACATGTACGTTAATAGTTAATAGCGTACTTCTTTTTCTTGCTTTCGTGGTATTCTTGCTAGTTACACTAGCCATCCTTACTGCGCTTCGATTGTGTGCGTACTGCTGCAATATTGTTAACGTGAGTCTTGTAAAACCTTCTTTTTACGTTTACTCTCGTGTTAAAAATCTGAATTCTTCTAGAGTTCCTGATCTTCTGGCTCTCGTAGACAGATACTACCATCGTTCCTTCTGAGTCT
+
66555<;;;@666@@=<==C===>><;==6609?@@4957;9<BBBC=B898?>>28489:;5;7>:595?<<<899999(9999??@9A@@A=A@@<@C?ACABBC8;;;;A@AA?@@B=B?BBBB;;;D>BBAA=@ACAAAC;::BCCA@@?:>992992438:@?;:995<;9999&95>.99995$9==>C899CCAA@;9;5;::9(9@>A@;@;;;6;BCC@@@?B?BBCCCB@C;;8;CCBBCB;;;BBBBBBA;;;6;;><=9?;@;?@??@@?@
@ATNG8:03132:01698
GATGGTAGTAGTACACTAGTCATACCAGAAGATCAGGAACTCTAGAAGAATTCAGATTTTTAACACGAGAGTAAACGTAAAAAGAAGGTTTACAAGACTCACGTTAACAATATTGCAGCAGTACGCACACAATCGAAGCGCAGTAAGGATGGCTAGTGTAACTAGCAAGAATACCACGAAAGCAAGAAAAAAGAAGTACGCTATTAACTATTAACGTACCTGCCTCTTCCGAAACGAATGAGTACACACTCTCATATGACACTACCATCGTTCCTTCTGAGTCT
+
=;9@;;;>CCDCCCCCBBA@=BA@A=ACB=AACCBB?B<@@A@@@C?BB@C?@@=99999):9??AADCCB999,9>?@@@?,@@=@599,59975666>==<<9<=AB>CAA8:::9;CHEGCCFCCBBB=BDCC?BBBB@@@B>B@BBB?B@@?BBCB?CBBBBB?BC>999?AA988-8<:8888898%/<7<///@@CBB=B6;;@@;?;=>BAA>A@@;@AC?C?AAC>BBB=??BDBBBCCCCCCBAAAAA>>=AAAA?=@@@?B>@>A>AAD??999
@ATNG8:03133:01702
GATGGTAGAGTATCATGTGTATCTCCAGAAGATCGGAATTCTAGAAGAATTCAGATTTTTTAACACGAGAGTAAACGTAAAAAGAAGGTTTTTACAAGACTCACGTTAACAATATTGCAGCAGTACGCACACAATCGAAGCGCAGTAAGGATGGCTAGTGTAACTAGCAAGAATACCACGAAAGCAAGAAAAAGAAGTACGCTATTAACTATTAACGTACCTGTCTCTTCCGAAACGAATGAGTACACATCGTCGTGTCGTGCTACCATCGTTCCTTCTGAGTCT
+
<5<B9BCCBCCCCCBBCCCBBBCAA?BBC@AACBC?A=?>@CCCC@CC@CADDBBBCCCC*B?BCBCBBECBBB=CA@BCCC3BC=A>AABB0BBA=@C?ABBBBB@C@CC@CBB>ABAABBBBCEDDDDAAA=BBBB?AABBB>>>8?=A;;8;DABADDC?BAAAAC@BB@==>8=@<=<,88819::::*6;59///;;A==:><?@BD<B=BAC@@<@BA@??C?C?BBD>BBB<>>DDCCCCABBB>>BCBCCCB???BCC>9::BB?B?B?BB@??B88
@ATNG8:03135:01682
GATGGTAGCAGACGTGACAGAGCGCCAGAAGATCAGGAACTCTAGAAGAATTCAGATTTTTAACACGAGAGTAAACGTAAAAAGAAGGTTTTACAAGACTCACGTTAACAATATTGCAGCAGTACGCACACAATCGAAGCGCAGTAAGGATGGCTAGTGTAACTAGCAAGAATACCACGAAAGCAAGAAAAAGAAGTACGCTATTAACTATTAACGTACCTGTCTCTTCCGAAAACGAATGAGTACGATGAGAGAGCTCTCTCTACCATCGTTCCTTCTGAGTCT
+
B@BC@BBBBABBHGCCCCBBBBBBA?BCA?BB@AAA=?=>BBBBCF?BB?B@?<<99999(89=>@A@???<==487;;;;;*;;4;5;::&5996;?>B@C?9;7;@BA?BCC?BBB@BBEAAABBBB@A@?BA:;68??=>?>B=A@CAA>@BBBBBBC@BCB????9977A?<?3322'225.25555'29.7255<755>;A6@>><<A:;;ABB@A@@CBBA<@;9999-9999>?CDABBB@@<>:=>:797567<<@>>9<8667184;:=>>@@A@@
@ATNG8:03135:01707
GATGGTAGAGTATCATGTGTATCTCCAGAAGATCAGGAACTCTAGAAGAATTCAGATTTTTAACACGAGAGTAAACGTAAAAAGAAGGTTTTACTAGACTCACGTTAACAATATTGCAGCAGTACGCACACAATCGAAGCGCAGTAAGGATGGCTAGTGTAACTAGCAAGAATACCACGAAAGCAAGAAAAAGAAGTACGCTATTAACTATTAACGTACCTGTCTCTCCGAAACGAATGAGTACGTGTGACGTACGTGAGCTACCATCGTTCCTTCTGAGTCT
+
CBBB@BBCCCDFDCCBBBCCEBBAA?ACC?BBBB??<??BBDBBBC@DD?B@DCA99999.:=BDEBBBCCCCC>BBCCBAA3>?;@4;;;&9@@ACBBCDCEBB?B?BB@CCD@CCBBCCCCCBCBBACCC??AAA?ABBBBBBB=A?B>>:>BBBADCC=AACAAB>BC>B??89:798.:::4::::;+7;7<///:;?AB<?;?AAB:;7<?@?@=ABBBCDCC?CDD>DBB?@A@BCCCB===BCCDCCBBBBBCCBAB?BABBB?B>B=A@@AAAAA
@ATNG8:03136:01727
GATGGTAGTATCTGTCTACGAGAGCCAGAAGATCAGGAACTCTAGAAGAATTCAGATTTTTAACACGAGAGTAAACGTAAATAGAAAAGTTTACAAGACTCACGTTAACAATATTGCAGCAGTACGCACACAATCGAAGCGCAGTAAGGATGGCTAGTGTAACTAGCAAGAATACCACGAAAGCAAGAAAAAAGAAGTACGCTATTAACTATTAACGTACCTGTCTCTTCCGAAACGAATGAGTACTGTATCTATGTGTGCGCTACCATCGTTCCTTCTGAGTCT
+
BCCB@B=CBBAAA@AAADCCBBBAA;?>?<BB::9?8?8==?<<<B@BB?B=99887888(78==;;BBA@@@?7>>;:;.;B;;;;.<;:/9A?8;@@BBBCBB@B@BD@CAA?ABCCICCCBBBCCDDAB>BCBB>BBBBBB@@<??B??>ABBB@CCA?AAC@@@>BB>@@=8:<997.:881888888%/<7;///<;@@A=A=A???=A=AACCB@BCBBBCC@D?BBB=BAA>ABBCCCCAABBBB@@@BBBBBBB>>>?=AA>>?<A<@5::?<<<>>
@ATNG8:03137:01722
GATGGTAGCACGAGTCACTCATATCCAGAAGATCAGGAACTCTAGAAGAATTCAGATTTTTAACACGAGAGTAAACGTAAAAAGAAGGTTTTACAAAGACTCACGTTAACAATATTGCAGCAGTACGCACACAATCGAAGCGCAGTAAGGATGGCTAGTGTAACTAGCCAAGAATACCACGAAAGCAAGAAAAAGAAGTACGCTATTATCTATTAACGTACCTGTCTCTTCCGAAACGAATGAGTACTATGTAGAGCTCTATACTAATCGTTCCTTCTGAGTCT
+
444<059BBBBB?GGCCB@B?>CCG@A;;8<556;;5:9=<<?9:::>>9=8====<;;7)86;<<888===>=6=<BB?CD1=B;@.555&////)//////::>5:5:<7;?@=BBA@ABBC;;9BCBBBC><@<<9;@??@@884;8<:<74539998;5988//(/68;7=AA>A3327.55505:>==*8?;@>>>==<9@<:7:>7808:=;;:>4::;;<==8=:>??9???<>>=??@>>>AAADA???AAAAA@@@A<;;;D@B>B?999BAAAA
@ATNG8:03147:01681
GATGGTAGTGTCATATGAGAGTGTGTACTCATTCGTTTCGGAAGAGACAGGTACGTTAATAGTTAATAGCGTAACTTCTTTTTCTTTGCTTTCGTGGTATTCTTGCTAGTTACACTAGCCATCCTTACTGCGCTTCGATTGTGTGCGTAACTGCTTGCAATATTTGTTAACGTGAAGTCTTGTAAAACCTTCTTTTACTGTTTACTTCTCGTGTTAAAAATCTGAATTCTTCTAGAGTTCCTGATCTTCTGGCTCTCGTAGACAGATACTACCATCGTTCTTCTGAGTCT
+
9:<<5;;@A=999555544::444443333347555<4<<8<9;;///75(--5--(-(//:<8=9@;@<///6:9)//888'666(/3::13345.59>49;165<<99056??@@CC@CCC=@=@B@@@BBB>BC::49@C>><5--(-----(--/3/444(4:7;-54::<7<<<;744444&45:55///&/////;19//+///:779.5555$5555<694;<166;;@=C;C<C>>CA@=>;;2;=>A;;::@@@@@A@@@A?@882,,,(,,(,,66;=;;
@ATNG8:03110:01775
GATGGTAGGTGCACATGAGTGTATCCAGAAGATCAGGAACTCTAGAAGAATTCAGATTTTTAACACGAGAGTTAAACGTAAAAAGAAGGTTTTACAAGACTCACGTTAACAATATTGCAGCAGTACGCACACAATCGAAGCGCAGTAAGGATGGCTAGTGTAACTAGCAAGAATACCACGAAAGCAAGAAAAAAGAAGTACGCTATTAACTATTAACGTACCTGTCTCTTCCGAAACGAATGAGTACAGAGAGTACGATATGTCTACCATCGTTCCTTCTGAGTCT
+
>>>EACBB?@@@;;><B@A@CBBCE?BBB?A:;:98:=;<<<;;;=9//,/4/000/:::(:499<;;;>==:=>4<9;9999$9@:;.455&4:9)/////9933.36994999,37;8>@@BCBBBBCBBB@ECCC?@?BCCCCC?C?BCC?B@@AAABB?BBCCCF@BB<??B=A@B>=0555/5888;;&750....88:9:484899=4=:;;B;;6;CD;;;B?B>AAF=B@?7::C@AACBBCCBBBBBBBCBBBCCAAA<A???A;>:><??;:<>?A
@ATNG8:03113:01756
GATGGTAGAGTACAGTGTAGTAGACCAGAAGATCAGGAACTCTAGAAGAATTCAGATTTTTAACACGAGAGTAAACGTAAAAAGAAGGTTTTACAAGACTCACGTTAACAATATTGCAGCAGTACGCACACAATCGAAGCGCAGTAAGGATGGCTAGTGTAACTAGCAAGAATACCACGAAAGCAAGAAAAAGAAGTACGCTATTAACTATTAACGTACCTGTCTCTTCCGAAACGAATGAGTACACACTCTCATATGACACTACCATCGTTCCTTCTGAGTCT
+
BBBC?BCDECDCGCCCCDCCCCCCC?ABB@DBBB9979?AABABBD@CC?A?BBBBBBBB3B@@@@CCCAAAAA9A=AADDD1CB<B4:::.;BB=AA@BCBA:;8;=AC?BBB?AABBCCBBBCCCDCCCC@DCBB?BBBBBA@?<A@BBB?CCBBACCC?@AAAAB?CB>BAA;>>@<:1;8818>AAA/::9@///==AA@;><>@@@<@<AACCB@CBBBCBB?B@BBB=BCC?AACCCCCADCBB@@???>=ABBCDCCC?CBBBB?B?B?BABBB?>?
@ATNG8:03114:01775
GATGGTAGAGAGAGCTCTCTCATCGTACTCATTCGTTTCGGAAGAGACAGGTACGTTAATAGTTAATAGCGTACTTCTTTTTCTTGCTTTCGTGGTATTCTTGCTAGTTACACTAGCCATCCTTACTGCGCTTCGATTGTGTGCGTACTGCTGCAATATTGTTAACGTGAGTCTTGTAAAACCTTCTTTTTACGTTTACTCTCGTGTTAAAAATCTGAATTCTTCTAGAGTTCCTGATCTTCTGGGCAGACTCTCACACGCCTACCATCGTTTCCTTCTGAGTCT
+
BCBB@BCCFCBBBCCAA@BBBCCCCCBBBC@@=@CCC>BC@C@BABBDBB>BBA??>B?BBCD>C<@@BBBBBAA;?AAAA/A@<AAAA9?BBA<?9828=38879=?:?AABAA>>9>>?<@;??>><<<>9@AAC7<>AA<<>@?>>>C@?>@:<<<;??<?:>>AAA@?::3;;:;:1;9=98////(/<777+--6---366<<@BBA.;;;>>8>;??:@@??;;;;?8==>>>@7;;@@9@@@;;;>>??@?D@;5;;=5;66666.6585==><;8//
@ATNG8:03120:01730
GATGGTAGGCGTGTGAGAGTCTGCCCAGAAGATCAGGAACTCTAGAAGAATTCAGATTTTTAACACGAGAGTAAACGTAAAAAGAAGGTTTTACAAGACTCACGTTAACAATATTGCAGCAGTACGCACACAATCGAAGCGCAGTAAGGATGGCTAGTGTAACTAGCAAGAATACCACGAAAGCAAGAAAAAGAAGTACGCTATTAACTATTAACGTACCTGTCTCTTCCGAAACGAATGAGTACCTCTCAGACGCTCGTCCTACCATCGTTCCTTCTGAGTCT
+
ACCC@CCC@CCCCCABBECAAABCG?ECC@CCBBBB?B?BBBBACA?AA>B?BB@@BBBB1B>BCA@AACCBBB=?;66555(5;4;/888)8=>7>===AA@@?<A;AA;A@>:>??>>>><@@@AA>>>@:@AAA7>>AC>>==9>:>>>9====CAAA;A@>>>A;AA;@>>9><7770:9:5;EDDG/8868@@@@DC??;>=AAA>9A9=====9AAAA>>>9>;AAA9>=>9>>??==><>>@AA?A>><>@>AA;?;;7;><;<7;7;=AA>>>>88
@ATNG8:03120:01769
GATGGTAGTGTGTCTCTGAGAGTAGTACTCATTCGTTTCGGAAGAGACAGGTACGTTAATAGTTAATAGCGTACTTCTTTTTCTTGCTTTCGTGGTATTCTTGCTAGTTACACTAGCCATCCTTACTGCGCTTCGATTGTGTGCGTACTGCTGCAATATTGTTAACGTTAGTCTTGTAAAACCTTCTTTTTACGTTTACTCTCGTGTTAAAAATCTGAATTCTTCTAGAGTTCCTGATCTTCTGGATAGCGACGCGATATACTACCATCGTTCCTTCTGAGTCT
+
95<==CBBBB;;9<;;>AABBCBDBBBBABAB?BCDD@CC>A>B@BCCCC@CCCCC@B?BCCE@C@AA@CCCCCB?BABBB1BC@CBCD>DCBB@BBB?CCB@@@DBC@CCCCCCCB?CBC@B?CCCDCBCB@BBBB@BBBBBBCCCBBA@@AAC?CBB?AA>B@CBB?BECBB?BCCCC8@9>;;;:;:*<CCCE>CCDDCCBBBCAEJCC5C;;;C?B@BB@BBCCBBB?B?BBBBCB?BBB?BCBCCCCBBBBBDCCCCBBB>@@BBC?B?A?BBBBBBAB
@ATNG8:03122:01770
GATGGTAGGCGACATACATACGCGCCAGAAGATCAGGAATCTAGAAGAATTCAGATTTTTAACACGAGAGTAAACGTAAAAAAGAAGGTTTTACAAGACTCACGTTAACAATATTGCAGCAGTACGCACACAATCGAAGCGCAGTAAGGATGGCTAGTGTAACTAGCAAGAATACCACGAAAGCAAGAAAAAGAAGTACGCTATTAACTATTAACGTACCTGTCTCTTCCGAAACGAATGAGTACGATGAGAGAGCTCTCTCTACCATCGTTCCTTCTGAGTCT
+
AACB@B@@=@BBBAAABABBCCDCCACCB?BBBBBC?B?BBBBAC?CDAC?999BBBBB3B>AAAAAACBBBB5<9;;;;;;$;5254999099945555::<:>:?=>?9>BB?BBBBDCCHBA@@ACB@@=@B::8:AA@@???9<9=00+0===@?>>:<>>?7847A?9:9@?@;AC:;;;7::::;+9@:>888<=<<>1918=>>:><>B@@@?A@9:999289=>@:?@B????CBBBBB@@?>:;;=>>=;;:;8987<>;;;:@8=5;7:77///
@ATNG8:03125:01771
GATGGTAGTGTCAGTGCGCGTCGTCCAGAAGATCAGGAACTCTAGAAGAATTCAGATTTTTAACACGAGAGTAAACGTAAAAAGAAGGTTTTACAAGACTCACGTTAACAATATTGCAGCAGTACGCACACAATCGAAGCGCAGTAAGGATGGCTAGTGTAACTAGCAAGAATACCACGAAAGCAAGAAAAAGAAGTACGCTATTAACTATTAACGTACCTGTCTCTTCCGAAACGAATGAGTACTACTCTCAGAGACACACTACCATCGTTCCTTCTGAGTCT
+
=:4:09>BBBCDC@@;?<@@=ABAA>A@D>A=00//174::<<==B8==@B@BAABBBBB2A?B?@>BA@@:65.//0>>?>0>>8=2999'9995;>>>>>>5546?A?=A89589A@BBCCDDGCD@@AC@@@?A<?9:9:99D>A>A;;6;AACCBCD?AAACCC@BB?BAA499:::*88/)/<<<<+//*////8669<89:=;66.78=?CBC>;;;==>>20-0>>5:00*000>@AABBBBBBBA>=A@999555994999<94<:?8<<<877:A
@ATNG8:03125:01777
GATGGTAGCTCACGTACGTCACACGTACTCATTCGTTTCGGAAGAGTCAGGTACGTTAATAGTTAATAGCGTACTTCTTTTTCTTGCTTTCGTGGTATTCTTGCTAGTTACACTAGCCATCCTTACTGCGCTTCGATTGTGTGCGTACTGCTGCAATATTGTTAACGTGAGTCTTGTAAAACCTTCTTTTTACGTTTACTCTCGTGTTAAAAATCTGAATTCTTCTAGAGTTCCTGATCTTCTGGATAGCGACGCGATATACTACCATCGTTCCTTCTGAGTCT
+
?;@C?BBCBA<A;;;;;:?<A;;;;9B@@@BB@BDFM?BB?B@BBBCBBC@@<=:;*0+0>>>,:89@@?@ABAB?ABBBB3BB?CBDD>CBCB?BCA?AB=@@ACBC@HCCBBDCC@C@@?@?CCCCBCCC@CBBB@CCCCCCCBCABAA@@?><:::<??;@?BCCBBB;;;?BBBBB7@<@=;;;<;*;@@@E>CDDDCCAA@B=@@@@,@ABBC@C=B@9;;BBBAB?B?@@@CDD?AAB>BBCCCBDCCCCCBBBBCCCC@CBBBB@C?C>??BBBBCC
@ATNG8:03126:01757
GATGGTAGATATATGCACGCTCTACCAGAAGATCAGGAACTCTAGAAGAATTCAGATTTTTAACACGAGAGTAAACGTAAAAAGAAGGTTTTACAAGACTCACGTTAACAATATTGCAGCAGTACGCACACAATCGAAGCGCAGTAAGGATGGCTAGTGTAACTAGCAAGAATACCACGAAAGCAAGAAAAAAGAAGTACGCTATTAACTATTAACGTACCTGTCTCTTCCGAAACGAATGAGTACACACTCTCATATGACACTACCATCGTTCCTTCTGAGTCT
+
<<9@=@;;@AACC;66<@AAACBBB@BEF@B@@@9:499@@799CC?CC?C?999?:777)7;?????AAAAAD:?=;;;;;*:C>C4;;;&9>B<BA@@@@BBD@C?BB?BAC=AAAABCCCCCCCDDDCC?CBAA?BBBBBBBB>B?A??<@@@BCCFC@BAAAA@@CC@AAB;?=999,9981:==>??(<@9=///99>AA=B8==BA<@;?AA;<7<A@@@CFAD?CBF<A@A=ABAAAB???AAAAB>????BBAAAACC>AAAAB@C?C@C???A???
@ATNG8:03147:01739
GATGGTAGCTCGCTGATGATATCTCCAGAAGATCAGGAACTCTAGAAGAATTCAGATTTTTAACACGAGAGTAAACGTAAAAAGAAGGTTTTACAAGACTCACGTTAACAATATTGCAGCAGTACGCACACAATCGAAGCGCAGTAAGGATGGCTAGTGTAACTAGCAAGAATACCACGAAAGCAAGAAAAAGAAGTACGCTATTAACTATTAACGTACCTGTCTCTTCCGAACGAATGAGTACACACTCTCATATGACACTACCATCGTTCCTTCTGAGTCT
+
BCDD?CCCCCCCCCCCCCCCCCCCC?BBA?CCCBBB?B>BB@ABBB>AB>B>@@@BBBBB3B@B??AACCAAAD:BAAAAAA2@@>C5;;;-:@<9;<;=@?A=B>A?AC@BBB=AACCCCDBBBCBBA@@C?CCCC?ABBBBBA@:?;?>?;?CBBBBAC?ACAAAA?BC?@@@<???@>88788<=<<<.==:>978@@@AA<@;@AAA;?;?ABCB?BBBBBBB>B?BB>BCC?@?BABBBBBB@?@DDD@>?BCCAAACD?BABBB?B?B?CBCAAAAA
@ATNG8:03147:01751
GATGGTAGTGCGTGAGAGAGAGACCCAGAAGATCAGGAACTCTAGAAGAATTCAGATTTTTAACACGAGAGTAAACGTAAAAAGAAGGTTTTACAAGACTCACGTTAACAATATTGCAGCAGTACGCACACAATCGAAGCGCAGTAAGGATGGCTAGTGTAACTAGCAAGAATACCACGAAAGCAAGAAAAAGAAGTACGCTATTAACTATTAACGTACCTGTCTCTTCCGAAACGAATGAGTACGTGTGACGTACGTGAGCTAATCGTTCCTTCTGAGTCT
+
C<<B@C>BBBCCCCICCDEBBB;:;0<?@<?CBA@C=?=@CBBCCB?AC?C?BB@????8'86899=?:@@;;;38>BGEDE5CB@B<@AA9AEFBCBBBBCBCC@B@BC@CBB?AACCDCBBCCCCCCCBC@BBCB@CBBBBBAA>CAEBB?BCDDBBBB@BBBBAB@CD=?>?799AA?299818<<==.:=7:///77>??<@=C889=A=A;A@H@C@AAACC?A?ABD=B::6:@@@@A@A999CCCCCCBBBDGCD@A=ABCC?C?C>BBBB@>>B
@ATNG8:03148:01749
GATGGTAGCGCATATCAGCGCAGCCCAGAAGATCAGGAACTCTAGAAGAATTCAGATTTTTAACACGAGAGTAAACGTAAAAAGAAGGTTTTACAAGACTCACGTTAACAATATTGCAGCAGTACGCACACAATCGAAGCGCAGTAAGGATGGCTAGTGTAACTAGCAAGAATACCACGAAAGCAAGAAAAAAGAAGTACGCTATTAACTATTAACGTACCTGTCTCTTCCGAAACGAATGAGTACGATGAGAGAGCTCTCTCTACCATCGTTCCTTCTGAGTCT
+
ABCC@CBBBCGECBBCBDDCBBBBD>DCC?DCBA??;?=AABBBCD?AA?A@A??:::::*;@BCFHEDECCCE=CB::;;;*;B=B5;;;6:AA=BBC@@@BCC?B?BB>AAB?BBCCCCCBABBCCCCCC?BCCC@CBBABC@A9@;@::6;CBBBBBBA@??BBA=AA:?>>399<=<5=>=8999999$0733/..77;<8;<;:@>>=B=D<BBB@BFBBBBB@C@CCD=BCA@BBBAAABBBAAACCBBBBA>>=<;;8718===?8?8>9??AAA888
@ATNG8:03153:01773
GATGGTAGCGCACACATAGATACAGTACTCATTCGTTTCGGAAGAGACAGGTACGTTAATAGTTAATAGCGTACTTCTTTTTCTTGCTTTCGTGGTTTTCTTGCTAGTTACACTAGCCATCCTTACTGCGCTTCGATTGTGTGCGTACTGCTGCAATATTGTTAACGTGAGTCTTGTAAAACCTTCTTTTTACGTTTACTCTCGTGTTAAAAATCTGAATTCTTCTAGAGTTCCTGATCTTCTGGCTCTCGTAGACAGATACTACCATCGTTCCTTCTGAGTCT
+
BBCB@CBBBCCCCDDDCCCCABBCCCBBBBBB?BCCC>CC@CAAA@CCCC?BBBCC?A?AAAA?C?BBBDAABBB>BBBBB1BB>BBBB<CBBB?BBB7AA=A?@CBB?BCCCDCBB>@@@=@<??BB@@@B>BCBB>BBBBB@@?DFBBB@AAB@CBB@BC?C@CCCBBCCBB=AB@B@8A=@;?BBBB2BCCDE=CCCCCB@@@@9>>=>,@B@BB@C@CD>BBCDBBB?B?BCCDBA>BBC@CCCCCBCBBBCBCCCCAAAC?@@@BB>B>B<@@CBBB@@
@ATNG8:03110:01795
GATGGTAGCGCATATCAGCGCAGCCCAGAAGATCAGGAACTCTAGAAGAATTCAGATTTTTAACACGAGAGTAAACGTAAAAAGAAGGTTTTACAAGACTCACGTTAACAATATTGCAGCAGTACGCACACAATCGAAGCGCAGTAAGGATGGCTAGTGTAACTAGCAAGAATACCACGAAAGCAAGAAAAAGAAGTACGCTATTAACTATTAACGTACCTGTCTCTTCCGAAACGAATGAGTACTATGTAGAGCTCTATACTACCATCGTTCCTTCTGAGTCT
+
;455;;;;ABBCBAAABBBCCHICE;=;A@DBB@@@;@=A@=????9=A?A?BBBCBEDE5E@BBDCCCCCCCC>CBCCCCC2BB;A5;;;.;BA?@@@BCBBA@798:B?BBC<??BBCBBBCDDCBBBBD@CDBB<@@DDCCBB>B?B@@<@CCBCBCB?CBBBAB?AD>CCD<>>><<5=::3:>>=?.=>6>687>?>>C<@=@AAA8;8<CCCC@CBABA@@<@?BBE<AAC?CGCAAAABBBCCABBCCAB??@>>>@B<@===B<@<@;;;;AA=>=
@ATNG8:03110:01809
GATGGTAGGCACTGCGCACACATCCCAGAAGATCAGGAACTCTAGAAGAATTCAGATTTTTAACACGAGAGTAAACGTAAAAAGAAGGTTTTACAAGACTCACGTTAACAATATTGCAGCAGTACGCACACAATCGAAGCGCAGTAAGGATGGCTAGTGTAACTAGCAAGAATACCACGAAAGCAGGAAAAAGAAGTACGCTATTAACTATTAACGTACCTGTCTCTTCCGAAACTAATGAGTACTATAGACTATCTGAGACTGCCAAGGCACACAGGGGATAGG
+
@;?B9<@A@B:66>BABCCCCBBCD?CCC@CCCC:::;=AABBAAA?AC?B?B???@@CA1@>BCC>>=BBBBB9@=?@@@@,@A?B?DCC;CCC@BBBCCCCCC?B?AD@CAA>ABBBBCCDDCBBBBBCD@DBBB>B??>AABB?A?A::8;CAAACCC?AAACBB?BC??>?>AB>>A:>88818888(7=8:788>>=:;7;8>>=>:==CACBB@CEBAAAC@C=?@B>CBC@BBBBABBBB>AA@>>>>AABBBBBBBC?B?B?BBBBBBCDC3::000
@ATNG8:03122:01816
GATGGTAGGCGTGTGAGAGTCTGCCCAGAAGATCAGGAACTCTAGAAGAATTCAGATTTTTAACACGAGAGTAAACGTAAAAAGAAGGTTTTACAAGACTCACGTTAACAATATTGCAGCAGTACGCACACAACGAAGCGCAGTAAGGATGGCTAGTGTAACTAGCAAGAATACCACGAAAGCAAGAAAAAGAAGTACGCTATTAACTATTAACGTACCTGTCTCTTCCGAAACGAATGAGTACGATGAGATCTCGTGTGCTACCATCGTTCCTTCTGAGTCT
+
A=CCADCB?CCCCCBBCCCABAAAA:ACCABBCCAB?B>BABBBCB>BB>B@BB?>>>>>2@?CCC>>>BBBAB<@=;;9;9+9:4</888)8==9????AAC>>=C=>>:>==:=>A>>>@@@@@@@@@@@:@AA:>>>?@@>>9>9>==:<A>>>@@@9><AAAA:??:?@@;@C8886:<=<AAAAA/::7:>>>@@>>=9=;A???;A;==>>>9;;;=>>>9>9>AA7?BD@BBBBBCBDBAAABBBABBCCB===BBC>?=>=><>?C@BAABBBBA
@ATNG8:03123:01793
GATGGTAGGCGTGTGAGAGTCTGCCCAGAAGATCAGGAACTCTAGAAGAATTCAGATTTTTAACACGAGAGTAAACGTAAAAGAAGGTTTACAAGACTCACGTTAACAATATTGCAGCAGTACGCACACAATCGAAGCGCAGTAAGGATGGCTAGTGTAACTAGCAAGAATACCACGAAAGCAAGAAAAAGAAGTACGCTATTAACTATTAACGTACCTGTCTCTTCCGAAACGAATGAGTACGATGAGATCTCGTGTGCTACCATCGTTCCTTCTGAGTCT
+
>:9=7<5965:9:BDDCCC@B@9:9)9;;4;CAB@A?@?BBBAABB?@B?B=><;88889(:<ACCBCCBB???8=>7766(8=9=177)8:<4=>>>??A@@<@:>=<<<=<>@@@AA88:=@@@@AAA<AAAD<@>>;;<==5:28::6:CCA???@<@?>>>?;9<4<<<6;A99:3:<<8<=<<</9:7;CBDDCA>>;@<@<;<;A;A==8858999;;=1637A>5@:;7:AA?=>>>>>=<AAAA=DDAA8::@?B9?>@5637=B<@@>>>B??
@ATNG8:03125:01813
GATGGCGTGTGAGAGTCTGCCCAGAAGATCAGGAACTCTAGAAGAATTCAGATTTTTAACACGAGAGTAAACGTAAAAAGAAGGTTTTACAAGACTCACGTTAACAATATTGCAGCAGTACGCACACAATCGAAGCGCAGTAAGGATGGCTAGTGTAACTAGCAAGAATACCACGAAAGCAAGAAAAAGAAGTACGCTATTAACTATTAACGTACCTGTCTCTTCCGAAACGAATGAGTACGATGAGAGAGCTCTCTCTACCATCGTTCCTTCTGAGTCT
+
BCDF?DCABBCCCDCBAABBD=CCB=CCDCBB?B>AABBBBB@BE@C@@?@AACCC/A=ABCAA@?@CCD>BA====;.;>8>/887+8@@9:;::=>@@@=A=A@=?>>;>=???>?>@>AAAAAA>7>>AA9><@>>>==9>:>??;?===AA??:><>=@A;AA:??A8;:777.9793;BBAB/;;8<BAAAAC??;<;<@@@;A;A==>>9>>>>>>>;?;>>>7>BB>B???<<=>><<<>AA>==>>>>AA@@@:??A@@:>9>9>>?AA@>>
@ATNG8:03133:01825
GATGGTAGGAGACACGTCGCACACGTACTCATTCGTTTCGGAAGAGACAGGTACGTTAATAGTTAATAGCGTACTTCTTTTTCTTGCTTTCGTGGTATTCTTGCTAGTTACACTAGCCATCCTTACTGCGCTTCGATTGTGTGCGTACTGCTGCAATATTGTTAACGTGAGTCTTGTAAAACCTTCTTTTTACGTTTACTCTCGTGTTAAAAATCTGAATTCTTCTAGAGTTCCTGATCTTCTGGTGTCGTCTATCATGTACTACCATCGTTCCTTCTGAGTCT
+
BCDD@CBC?CCBCBCA@A@ACCGEDDCCCD@@?@CCD?DC?B>;::@?::58BA@A?C999BC?B@BCBBBBA==:;;<<=.<><A===6=B@@:???8;?;???A@@<>>A@@@@@<@@@<@=A@@;;<??=BBBA:>>?AA@>>=AAAA>>>@<;;;<AD<A<@A@??BAAD;>>@@?6?<A9=;AAA.=A<<<1777///<88=;>@@@/@???A=@<@?<?>@B:::<?:>>?>>>;??A<:::AA@@@@@@?>?@@@;;;5666;=5;5;5=@DAA==?
@ATNG8:03134:01801
GATGGTAGGACGAGCGTCTGAGAGGTACTCATTCGTTTCGGAAGAGACAGGTACGTTAATAGTTAATAGCGTACTTCTTTTTCTTGCTTTCGTGGTATTCTTGCTAGTTACACTACCATCCTTACTGCGCTTCGATTGTGTGCGTACTGCTGCAATATTGTTAACGTGAGTCTTGTAAAACCTTCTTTTACGTTTACTCTCGTGTTAAAAATCTGAATTCTTCTAGAGTTCCTGATCTTCTGGTGTCTGATCTGTATCACTACCATCGTTCCTTCTGAGTCT
+
@DGG@DBB?CCCCCBBBBCCCCCC?BBCCDCB@BBBB=AD?C?BCCDDBB>CDDBB?B?CDCC?C?CCCCBBBCC@CBBBB1BB?AACD>DCCC=@:96:A=ABCCBC@BBBECCC@CBB@B@CCBBBBAA>BCCC=BBBCCBAABBBBBBBA@>ABB?BC?C=BBCCBBBCC@CBBBB9@;@;9999*;CCDF=CCCCCCDBBB@CCCC5BBBCD?C?BD?CCBACCC?B=AABBBB>BBC@CDBAAACCCDCCCBBBBBCD?AAAAA?A>A<BACBCB??
@ATNG8:03135:01813
GATGGTAGGCGTGTGAGAGTCTGCCCAGAAGATCAGGAACTCTAGAAGAATTCAGATTTTTAACACGAGAGTAAACGTAAAAAGAAGGTTTTACAAGACTCACGTTAACAATATTGCAGCAGTACGCACACAATCGAAGCGCAGTAAGGATGGCTAGTGTAACTAGCAAGAATACCACGAAAGCAAGAAAAAGAAGTACGCTATTAACTATTAACGTACCTGTCTCTTCCAAACGAATAGTACGATGAGATCTCGTGTGCTACCATCGTTCCTTCTGAGTCT
+
799@:==C:<<<AA;ABFDBDBBBB=BCB@BBAABA>A?@@?A@@@???<?;AA?????=.?<ABBBBBBBBBB:?886AAA/??:>:=AA18868:<==>>>BB;?<?B:==?:>889????@?A==///;7<==B<A>>>??@@<@=>==<??A??;;;:>==>>>;>>=AA@5;:888(665577777'//(....2259;9@;A???<@8;;AAB=CBBB@@@8=9==4==<8=>>====;;;>>>@898;;;=>>AAA=D?AAB?@<A=B>=>>>==
@ATNG8:03136:01783
GATGGTAGTGCGTGAGAGAGAGACCCAGAAGATCAGGAACTCTAGAAGAATTCAGATTTTTAACACGAGAGTAAACGTAAAAAGAAGGTTTTACAAGACTCACGTTAACAATATTGCAGCAGTACGCACACAATCGAAGCGCAGTAAGGATGGCTAGTGTAACTAGCAAGAATACCACGAAAGCAAGAAAAAGAAGTACGCTATTAACTATTAACGTACCTGTCTCTTCCGAAACGAATGAGTACGAGAGAGCACACGTGTCTACCATCGTTCCTTCTGAGTCT
+
:;9B=;;BCDABDBCBBBDCCCDDD>BBC:9;ABBB@B?AAABBBB?BH>A>AB?=::::)96777:<:<572=02255===);;8=:>>>2>=A=@9::=@C:;:9?AC?BAA>@@??@BCCCCCAA@@@@?B@@@>AAAAACAA=C?A;;5;;;:>=??>BBCCCC@BB=??A?BAA@@;=9819:<:<+9:6:566?@??A<B<A>:;5;9==BBB>BBA@@@A=@=ABB=CBA>ABAAABCBBA??>:>?@A>??@>><;;5:>??B@C?@=AAG;;;??
@ATNG8:03137:01806
GATGGTAGTGGTGAGAGAGAGACCCAGAAGATCAGGAACTCTAGAAGAATTCAGATTTTTAACACGAGAGTAAACGTAAAAAGAAGGTTTTACAAGACTCACGTTAACAATATTGCAGCAGTACGCACACAATCGAAGCGCAGTAAGGATGGCTAGTGTAACTAGCAAGAATACCACGAAAGCAAGAAAAAAGAAGTACGCTATTAACTATTAACGTACCTGTCTCTTCCGAAACGAATGAGTACTATAGACTATCTGAGACTACCATCGTTCCTTCTGAGTCT
+
4==B?B=@;;16==CCEDCB@999)9AC<B@@@;;2:;@99666A@CA<@;:97;;;<<,<;<<;897<<ABB8>>99999$9?;@555605<=9696?:>@:@;@>AA>AAB?AAAABCDCCCDCBBBCB?BB@@<?AA@@A@A<A?B;;8;BCDBCBB@>@?>CC@EH@:::>B?@=>69//)//////%-60////;9DDA<@:@>??:A<>>CBB?CBB@@?B?B?BBD=A::5:@DBAAAABBACA888?BBCBBBCBBB?BAAAB?B?B>AAAAA999
@ATNG8:03146:01796
GATGGTAGCGCACACATAGATACAGTACTCATTCGTTTCGGAAGAGACAGGTACGTTAATAGTTAATAGCGTACTTCTTTTTCTTGCTTTCGTGGTATTCTTGCTAGTTACACTAGCCATCCTTACTGCGCTTCGATTGTGTGCGTACTGCTGCAATATTGTTAACGTGAGTCTTGTAAAACCTTCTTTTTACGTTTACTCTCGTGTTAAAAATCTGAATTCTTCTAGAGTTCCTGATCTTCTGGGTCTCTCTCTCACGCACACCATCGTTCCTTCTGAGTCT
+
<<<=46665==BABBA;999;9@:95;>>?@A>ABCC=BE>@8@<;?CCDACCB;?=@9<<>>;A7;98@>@:;89=@ABA3A?388<<599;B?C;;9<D=AABBBGACICDCCBA>AAB=A<AAA@AAAB?BBBB>ABBBC@>>A000=0/0?6;==:==><255A995==@299999*929;====@0@A@AC999DCBBBBBB>B@A@0@ABBB=@?;;8;@@<<00+03:::=<?<@?@A4999@@@@A@@A>A@;;;<89:;:838.4.48449::;
@ATNG8:03147:01823
GATGGTAGGCGACATACATACGGTCAGAAGATCAGGAACTCTAGAAGAATTCAGATTTTTAACACGAGAGTAAACGTAAAAAGAAGGTTTTACAAGACTCACGTTAACAATATTGCAGCAGTACGCACACAATCGAAGCGCAGTTAGGATGGCTAGTGTAACTAGCAAGAATACCACGAAAGCAAGAAAAAGAAGTACGCTATTAACTATTAACGTACCTGTCTCTTCGAAACGAATGAGTACGATGAGAGAGCTCTCTCTACCATCGTTCCTTCTGAGTCT
+
444;9<<<:=666>AACBBBBB>BBC;;9;ACCAA?B>BAABBA@;?=8=8@A@@ABBB3B@CCBCBBBBABA;@@;;;;;*;B495:9:&9@:5<B=?;;@?>8?99949<?<???ABBCICEDHDBCBC@BBBC@CAAAA??;?B?C@@9;:@@@A@A=ABBABA@EE<??A=????A4=8818::::*//)////997581:6=8668<197?@@=@CBAABB=@?AA8=8929999@@@AB@<;=::6//.7688?>>>277:68085:5;BA???88
@ATNG8:03150:01819
GATGGTAGGCGTGTGAGAGTCTGCCCAGAAGATCAGGAACTCTAGAAGAATTCAGATTTTTAACACGAGAGTAAACGTAAAAAGAAGGTTTACAAGACTCACGTTAACAATATTGCAGCAGTACGCAACACAATCGAAGCGCAGTAAGGATGGCTAGTGTAACTAGCAAGAATACCACGAAAGCAAGAAAAAGAGTACGCTATTAACTATTAACGTACCTGTCTCTTCCGAAACGAATGAGTACGATGAGATCTCGTGTGCTACCATCGTTCCTTCTGAGTCT
+
6668(--/)/////9999<666;;A6<A@?@@AC@@=@6::=>=>=:?A795:A=99999(88=>B=<?>?;;;3;955555$22-2/22'258.222555822,2388/55<69767<9:;==<55.577;7;9;@8885=895606,//;6:9><==<=8<:;;;;8=A9=>@<>>>AB377/7;;;;<,///999;==//-/7>9;;5;5;;=?A799:///55959?@7@66.59<=>AA@@@A>>>>>====>888?==8==>8816<@7;>;:88:9
@ATNG8:03151:01820
GATGGTAGATACTCGCTGATACACCCAGAAGATCAGGAACTCTAGAAGAATTCAGATTTTTAACACGAGAGTAAACGTAAAAAGAAGGTTTTACAAGACTCACGTTAACAATATTGCAGCAGTACGCACACAATCGAAGCGCAGTAAGGATGGCTAGTGTAACTAGCAAGAATACCACGAAAGCAAGAAAAAGAAGTACGCTATTAACTATTAACGTACCTGTCTCTTCCGAAACGAATGAGTACACATCGTCGTGTCGTGCTACCATCGTTCCTTCTGAGTCT
+
=::>8<;;;>;;;;555=<<@@A@B=AAB?AACAAA@B@B???B??>@B?B?A@@=::::)84;=<==A@>@A>788;;;;;';><<4555&5A>9;<;;<<<>C?B?BA=@A@8::@A@@ACCCBFCCBBB?@@@A=?@??A::9<@>A;;6;AAAABGD?CBBBCC?CB?::9;??:::,888188998(5=17779==;;==A=A??A;A<>>CDB=@@?@=9939<>@@=ABB???@BA@@?????>>CF???BBA?@<>>;@BBAA?B=A=ABB?>>>@
@ATNG8:03108:01846
GATGGTAGGACGAGCGTCTGAGAGGTACTCATTCGTTTCGGAAGAGACAGGTACGTTAATAGTTAATAGCGTACTTCTTTTTCTTGCTTTCGTGGTATTCTTGCTAGTTACACTAGCCATCCTTACTGCGCTTCGATTGTGTGCGTACTGCTGCAATATTGTTAACGTGAGTCTTGTAAAACCTTCTTTTTACGTTTACTCTCGTGTTAAAAATCTGAATTCTTCTAGAGTTCCTGATCTTCTGGCGCGTATGTATGTCGCCTACCATCGTTCCTTCTGAGTCT
+
;;BB@DBC?CCCIFCCBBBCDCCC?BBBCBAA>ABBC=CC?C=ABCCCCC@CCDBB?B?CDCC>D?DCCCCBBCC>A@CCC1BA?ABCC=CBCD@CBB@BC@CCCCBC@BAABB@??:>@@697:BBBAAAE@CCBC?CCCBCBBCCBBCCBBBB?BBB>BB?C?@@BCBCBBBACB@@@4=9=9::9::*;BBBD>CCBCCGCBBA5;;;;*;@ACC@C@CD@BBCCBBB?B@CBBBBC>BBC@CCBAAAFDBBBCCCBB@BBB?BBBBC@C@C@DCCBBB@@
@ATNG8:03118:01857
GATGGTAGCACGAGTCACTCATATCCAGAAGATCAGGAACTCTAGAAGAATTCAGATTTTTAACACGAGAGTAAACGTAAAAAGAAGGTTTTACAAGACTCACGTTAACAATATTGCAGCAGTACGCACACAATCGAAGCGCAGTAAGGATGGCTAGTGTAACTAGCAAGAATACCACGAAAGCAAGAAAAAGAAGTACGCTATTAACTATTAACGTACCTGTCTCTTCCGAAACGAATGAGTACGATGAGAGAGCTCTCTCTAATCGTTCCTTCTGAGTCT
+
CBCC?CDCBBB>@CCCCCBCBCCCD@BBC@DBDC@@>??BBBBBBC>@A@B@???BBBBB3B@CCCAAABBBCC<>?@DDCC5CB?C7;;;.;BA?ABABBBB;;8;@BC@CBB?BBAABCCCCCCCBBB@@>@BCC?BBBBA?<<7@=A?@=@@??CBBB?CCCBBA?BC?BBC>A@988*676/8:::;.:@:@888>=B>><><?BBB:=:=?BBB@CBAA@@@<A=A@A9@??;?ABBCCBCC???A???A?@?>>=@7738AAA7;7;=AB>>>@@@
@ATNG8:03121:01848
GATGGTAGGAGACACGTCGCACACGTACTCATTCGTTTCGGAAGAGACAGGTACGTTAATAGTTATAGCGTACTTCTTTTTCTTGCTTTCGTGGTTATTCTTGCTAGTTACACTAGCCATCCTTACTGCGCTTCGATTGTGTGCGTACTGCTGCAATATTGTTTAACGTGAGTCTTGTAAAACCTTCTTTTTACGTTTTACTCTCGTGTAAAAATCTGAATTCTTTCTAGAGTTCCTGAATCTTCTGCGCTCTGTCACGTCTGCTACCATCGTTCCTTCTGAGTCT
+
;66=9>@A?AC>CDABA000<>99<<::5944.4:::4;<7<7<;;<<<<8<4739,3,388<6<==8=;=88559;;;;*9?7;555)2/::(/*/83572>@:;;;188==>>@@8:;B<@<@@A@=>=B=??;:6;<??;;;;;;=>=;6780///5///(/5:998@<<=?:;99::-99>8=:===,9:////)//<>>77;==>>?=/<>@;;779:9:1///777<79)---(-66275556666668765/..;>===A:>88/99=9=///<<99>@
@ATNG8:03124:01872
GATGGTAGCGAGCGAGTGTGTATACCAGAAGATCAGGAACTCTAGAAGAATTCAGATTTTTAACACGAGAGTAAACGTAAAAAGAAGGTTTTACAAGACTCACGTTAACAATATTGCAGCAGTACGCACACAATCGAAGCGCAGTAAGGATGGCTAGTGTAACTAGCAAGAATACCACGAAAAGCAAGAAAAAGAAGTACGCTATTAACTATTAACGTACCTGTCTCTTCCGAAACGAATGAGTACGTGTGCGACGTGTCTCCTACCATCGTTCCTTCTGAGTCT
+
9@<@>B>DCCCCCCCBBCCCBBBCC@CCC?BBDAAB@B@BBBBBBB?CB>B>BBCBCFDF3DACCBBBDCCDCE=B@A@BBB2BA>C5;;;*:>>:@??;=CCBB?B?BC?BBB>BBAABAABCCCCCCCCC?CBCC>BABAA@>>9@=@@@<@BBBBCCC@BBBBBB?BB<@@A:@@9999+99:39:999(2:4:255>>@@B<A<@>>?=D=@;BAB=@@AAABB?B?AAA<A::7:BBBBBCBBBCBABBCCCB>>@>:::::;;=;@=@@C?CCA??:::
@ATNG8:03125:01840
GATGGTAGATATATGCACGCTCTACCAGAAGATCAGGAACTCTAGAAGAATTCAGATTTTTAACACGAGAGTAAACGTAAAAAGAAGGTTTTACAAGACTCACGTTAACAATATTGCAGCAGTACGCACACAATCGAAGCGCAGTAAGGATGGCTGTGTAACTAGCAAGAATACCACGAAAGCAAGAAAAAAGAAGTACGCTATTAACTATTAACGTACCTGTCTCTTCCGAAACGAATGAGTACTACTCTCAGAGACACACTACCATCGTTCCTTCTGAGTCT
+
AABC>BBDBBBBBBBABBBBBCFCC?CCC@B@A???=A?CAB???B>BA@C?98::6777(:19<88:8>>AA=978;;=<<*45.5.555&5<<7666;<<<<A?B?BB@@@?@BBBBCCCGCCCBBBCCC?BC@@<AA@@BBAA;B=@::6;@@@EDDACCDBBB?BC?BBB<@@999+9::9898888%8>:>888@AAAA<?;>>@@8=8=>BBB=AB@@@AA?C?BBB>BAA>ABBBBBCCCBBBBAAADCAB>>>>@@A<@>>>@8<6<3::=:::==
@ATNG8:03126:01842
GATGGTAGCACACGAGATCTCATCGTACTCATTCGTTTCGGAAGAGACAGGTACGTTAATAGTTAATAGCGTACTTCTTTTTCTTGCTTTCGTGGTATTCTTGCTAGTTACACTAGCCATCCTTACTGCGCTTCGATTGTGTGCGTACTGCTGCAATATTGTTAACGTGAGTCTTGTAAAACCTTCTTTTTACGTTTACTCTCGTGTAAAATCTGAATTCTTCTAGAGTTCCTGATCTTCTGGGTCTACGCTCGTCGCGCTACCATCGTTCCTTCTGAGTCT
+
9=?<68:.-------/55>>@DDBBCCCECCB@A;;;0497;8;;;@@AA=??AAA>B<??BC7B?BDBBBBBBB>AABBB18:=8555-5ABC@BB@=@@00/9=>@7@>?=<;?@<=<=;A;<<<>===>;FF>>066<999=<@@@@A@???:>>>;>A<A>DA>>>>B==8=;;;;1;:>988888(/9777-3-----55-....&.676838233.388855548,//:7991777707<;;666<766666=<999233333-30606=7==///
@ATNG8:03137:01836
GATGGTAGAGTATCATGTGTATCTCCAGAAGATCAGGAACTCTAGAAGAATTCAGATTTTTAACACGAGAGTAAACGTAAAAAGAAGGTTTTACAAGACTCACGTTAACAATATTGCAGCAGTACGCACACAATCGAAGCGCAGTAAGGATGGCTAGTGTAACTAGCAAGAATACCTCGAAAGCAAGAAAAAGAAGTACGCTATTAACTATTAACGTACCTGTCTCTTCCGAAACGAATGAGTACACACTCTCATATGACACTACCATCGTTCCTTCTGAGTCT
+
94==:?CCDCCCCCCCCCCCAAACC?CAC?BCCBBA>@?ABBBDBB@BDAC@CB@@@AAA0B@CCCBBBBBBBB<A?;;;;;*;B@B5;;;*:@@>AAAACCBBB?B?BC@CCC>BBAABBCCCCCCCBBDD@CBBB?BBBABABB>B?B??>?CCCBBCB?BAAABB?BB@AAA?CB>>=7=::488888(6@6=587AAA??;?<???A<@<==CBB?BDB@@@B?B?CBC>CCD>A@CBBBBBBBBBBBBBBCBCBBBBBCC@BAAAB?B@D@CBBAA???
@ATNG8:03143:01847
GATGGTAGCGCACACATAGATACAGTACTCATTCGTTTCGGAAGAGACAGGTACGTTAATAGTTAATAGCGTACTTCTTTTTCTTGCTTTCGTGGTATTCTTGCTAGTTACACTAGCCATCCTTACTGCGCTTCGATTGTGTGCGTACTGCTGCAATATTGTTAACGTGAGTCTTGTAAAACCTTCTTTTTACGTTTACTCTCGTGTTAAAAATCTGAATTCTTCTAGAGTTCCTGATCTTCTGGAGATACACATGATACTCTACCATCGTTCCTTCTGAGTCT
+
;:=B?CBBBCBCBBCCCCCCBBB??@CCCCBB?BBBB>BCDJACBBBCCC?AAACC@A<BABB>B?BCCCABBDA;??AAA1AB>BBBB<?ABB?BBC>BC?BAADDE?BBCBBBCD?CCC?B?BBAABCBC@CFCC?CAA@BBCBCBBBCCCBB?C::8:C?D?BBCCCDCCBBCCCCC;C@B?BBBBB2AACCG;:9CCDDCAA@?BBBB5BBABC?A=AC@BCCCC??>??BBCDBC?BBB@CCCCCCCCCDDBBBBBBABB?B<<=C@B<A>@@BBBBBA
@ATNG8:03146:01833
GATGGTAGATATATGCACGCTCTACCAGAAGATCAGGAACTCTAGAAGAATCAGATTTTTAACACGAGAGTAAACGTAAAAAGAAGGTTTTACAAGACTCACGTTAACAATATTGCAGCAGTACGCACACAATCGAAGCGCAGTAAGGATGGCTAGTGTAACTAGCAAGAATACCACGAAGCTAGAAAAAGAGTACGCTATTAACTATTAACGTACCTGTCTCTTCCGAAACGATGAGTACTACTCTCAGAGACACACTACCATCGTTCCTTCTGAGTCT
+
A;598<<=CCCCFCCDBBAAACBBB=>?A?@A???B9?4=ACAA@?;88488;@B@@>:*949;;998=;922'2244444$4;7;4999+5559>=;;;BBAB?B?BB@CFC>AA::;BCBBCCCCCCBB8;:@@=?AAAAAAB5;5;;;5<A;;;A??9@A??;?8?>;9999==993865775333'....7757===:A=@:9;4:;:99BD>AA@@?@A?A<@AA9000/6:=>B877ABB897?==69;<<9:9939=9//(/)/////66689
@ATNG8:03146:01861
GATGGTAGTATCTGCACACTCTGTCCAGAAGATCAGGAACTCTAGAAGAATTCAGATTTTTAACACGAGAGTAAACGTAAAAAGAAGGTTTTACAAGACTCACGTTAACAATATTGCAGCAGTACGCACACAATCGAAGCGCAGTAAGGATGGCTAGTGTAAACTAGCAAGAATACCACGAAAGCAAGAAAAAGAAGTACGCTATTAACTATTAACGTACCTGTCTCTTCCGAAACGAATGAGTACTGTATCTATGTGTGCGCTACCATCGTTCCTTCTGAGTCT
+
A::=8=BBCECCIDCBBCCECCBBB@CCC>@@BA@@>?@BBCBBBB?BA?C?AAAAAAAC3C?BB@BBBBB:99155ABBCC5CB?B?BBB7BBB@CCDCCBBBC@C@:::9BA=ABAACBGGCCBCCDBBB@BBBC@BBDBAAAC;A=A;;6;AAB@@9:9/9A@@AB?BB=::959:BAA8>8717=DDD/;;4:777A>>>?=D=C>??<B;>>AAAGKEAAABC@C>BAB=BA@;??AAABHBBBBBBAA@@==>>>>>??>:??;;;:=0818==:;;;;
@ATNG8:03107:01909
GATGGTAGCGCATATCAGCGCAGCCCAGAAGATCAGGAACTCTAGAAGAATTCAGATTTTTAACTCGAGAGTAAACGTAAAAAGAAGGTTTTACAAGACTCACGTTAACAATATTGCAGCAGTACGCACACAATCGAAGCGCAGTAAGGATGGCTAGTGTAACTAGCAAGAATACCACGAAAGCAAGAAAAAGAAGTACGCTATTAACTATTAACGTACCTGTCTCTTCCGAAAACGAATGAGTACGATGAGAGAGCTCTCTCTACCATCGTTCCTTCTGAGTCT
+
CECC@CA@ACCECCBBBCCDEECDD>DCC?CCCB??;?<?@BBCBB?BC?B>@@ACCCDC1C=BBGDCCCCCCC=B@>????0>A<B2;;;6;CC@BCBCCCBCB>B?AC?BBB=?@@@AAABDDCC@@@BD@DABB?B@AABBBB>@?B??<@C@AACCD@AABBAA>@A?@@@<@@BBA8=;<889999(7@9?698AABBD;@<@@==8=:=<BA@;@A;;000+.*.888,8-.)-669;<===ABBBBBBDC@@@@<<<<<6=@@@B?B?B@BB@@99//
@ATNG8:03111:01919
GATGGTAGAGTACAGTGTAGTAGACCAGAAGATCAGGAACTCTAGAAGAATTCAGATTTTTAACACGAGAGTAAACGTAAAAAGAAGGTTTACAAGACTCACGTTAACAATATTGCAGCAGTACGCACACAATCGAAGCGCAGTAAGGATGGCTAGTGTAACTAGCAAGAATACCACGAAAGCAAGAAAAAGAAGTACGCTATTAACTATTAACGTACCTGTCTCTTCCGAAACGAATGAGTACTATAGACTATCTGAGACTACCATCGTTCCTTCTGAGTT
+
@BCC?BBBDCCCCBCCBBCBAACCC?CAA?BBBCBB?A>BBBBBBB>BB>B>BBB@@@AA2B@AAAAAAAAACD;AA@@@@@0@A>C5<<09;;7<666@??>C@C???<?@@=AA@ABCCICCCCCBAAC?CBBB>AAA>>?AA;A=A@@=@BBBBBBBADBBBAA>AB?BBB?@B;;;1:::4::::;+;>:>867@@@>>;><@AAA;A<AADBA>@@@?ABB?B?BBC>DBA?@A@DCAAAA?AAA?>>ABBBBBBBBBB?AAABB?B>A>ABCBBB?
@ATNG8:03116:01911
GATGTGTCAGTGCGCGTCGTCCAGAAGATCAGGAACTCTAGAAGAATTCAGATTTTTAACACGAGAGTAAACGTAAAAAGAAGGTTTTACAAGACTCACGTTAACAATATTGCAGCAGTACGCACACAATCGAAGCGCAGTAAGGATGGCTAGTGTAACTAGCAAGAATACCACGAAAGCAAGAAAAAGAAGTACGCTATTAACTATTAACGTACCTGTCTCTTCCGAAACGAATGAGTACGTGTGACGTACGTGAGCTACCATCGTTCCTTCTGAGTCT
+
CGCBBCCCCBBDCCCBBBCCB@CBC@CCBB@@8B?CBCAAAA>BB>B?BBBBBCCC3B?BDDCBA@>>>F@BBBBBBB3BB?B?BAA9CCC?BBABBBBBB?B?CC@@??;>>BA>>>@>>>AAAA??:>BBB>BBBBBB=>9>:>>>;?>>>>>886:@@ABA>AA<AAB>CC??>89889<<;;;+;<6=AACA???@<A<A>>>;@=D>>>>:<<<>>>A=A=???7ABC>@@BB>>>>>>;;;>B??>>>?????@@;>>>=@;@;A288A@<<;=
@ATNG8:03124:01915
GATTAGCGCACACATAGATACAGTACTCATTCGTTTCGGAAGAGACAGGTACGTTTAATAGTTAATAGCGTAACTTCTTTTTCTTTGCTTTCGTGGTATTCTTGCTAGTTACACTAGCCATCCTTACTGCGCTTCGATTGTGTGCGTACTGCCGCAATATTGTTAACGTGAGTCTTGTAAAAACCTTCTTTTACGTTTTCTCTCGTGTTAAAAATCTTAATTCTTCTAGAGTTCCTGATCTTCTGGTATGACTAGTGTACTACTACCATCGTTCCTTCTGAGTCT
+
BAA<AAB@CBBBDEDBBBC@@@BA@=<=995:AB@<BB=B?BCA@@DB=@@@::9(43898=4@>BBBBCBB?BC>AABBA.=??7?=>@:AAB@=@AA?@C?BAA@CDACBABBBCCACDC>B>BBBAAB;;5;B@@<CBAA@@BAAAA;;7:@@?;;;@BB@D?BBC@@@BAA=@;;;;;*;9@9:995&4:5555&5;555;99:7<<==+===;?:>89:?BA?AAA@<@?@@@BBB>BBB@CCCCCGCBBBBBBBCBBCCC@AA@9949=A=ABAABB?@
@ATNG8:03128:01897
GATGGTAGTGTCATATGAGAGTGTGTACTCATTCGTTTCGGAAGAGACAGGTACGTTAATAGTTAATAGCGTACTTCTTTTTCTTGCTTTCGTGGTATTCTTGCTAGTTACACTAGCCATCCTTACTGCGCTTCGATTGTGTGCGTACTGCTGCAATATTGTTAACGTGAGTCTTGTAAAACCTTCTTTTTACGTTTACTCTCGTGTTAAAAATCTGAATTCTTCTAGAGTTCCTGATCTTCTGGGTGTATCAGCGAGTATCTACCATCGTTCCTTCTGAGTC
+
B<BE?CBBFDDDECDBBB@@@BBBCCBBBCBB>B@??;@B>C@;<<BBCC@CCCAB?B?BBBD?B?BDCCCCC@@<??@@@000-0=@@<BCDB@DFE@CC@BBBCCC@BCDCCCCC@BBB?BADCCCABBD@CDCC?@ABBCA@@CCBBCBCCC?CCC@BB?A=@?BBBCBCB@BBCDD5;5;<;;;;;*;BCCC<@@CDFCBACA5;;;;*;;;<@=A=AB?BBCBBBBAF@BBBBBB>A;;;6;;;;GCCBCCCBAADHDCD?;;;;@=@=@<@AAABCB
@ATNG8:03138:01889
GATGGTAGCGAGCGAGTGTGTATACCAGAAGATCAGGAACTCTAGAAGAATTCAGATTTTTAACACGAGAGTAAACGTAAAAAGAAGGTTTTACAAGACCCACGTTAACAATATTGCAGCAGTACGCACACAATCGAAGCGCAGTAAGGATGGCTAGTGTAACTAGCAAGAATACCACGAAAGCAAGAAAAAGAAGTACGCTATTAACTATTAACGTACCTGTCTCTTCCGAAACGAATGAGTACCTCTCAGACGCTCGTCCTACCATCGTTCCTTCTGAGTCT
+
A@BB?CCBBBCBBBBBDGCCCCCBC?CCC?CDDCBB>B<8:9CCCD?BB>B>BB??@BBB2B@CCGCCCCCCCF=AA@@@AA,AC>B4;;;6;BC?CBBC=CCCC?A@CC@CCC?BBBCBBBBBBBDBBBBB>@@BB@BBB>>@BC@C?BBB?BBBBBBCC?BBAAAB?@A;@@@<=>9:8/::605;>>>,//-/@@@BAAAC;A;>>>>9=9=>?>>:>@@?8:8;B<@@A:ABB?AAACAAB@BBBBBA>687A>>>>;>??;?AA??<?<A:>>@>>>;;
@ATNG8:03143:01919
GATGTAGTATATCGCGTCGCTATCCAGAAGATCAGGAACTCTAGAAGAATTCAGATTTTTAACACGAGAGTAAACGTAAAAAGAAGGTTTTACAAGACTCACGTTAACAATATTGCAGCAGTACGCACACAATCGAAGCGCAGTAAGGATGGCTAGTGTAACTAGCAAGAATACCACGAAAGCAAGAAAAAGAAGTACGCTATTAACTATTAACGTACCTGTCTCTTCGAAACGAATGAGTACATAGATATACGTATAGCTACCATCGTTCCTTCTGAGTCT
+
BDCCCCBBCCCCCBBBBCBBBBCC@CDD@CCCBCB?B@DCBABBD?BB>B>B@@@CAAA2C?BBABBBBBBBB<AABBCBC5BC?B7;;;6;CF@DBBCCCEDE>@=?B?ABD>AABBCBBCDBCBCCAAA@CBBB>?>??AA@B?B?CBB?BCBBBBBC@AA@AAB?CC?B>?9==888)88708::::+6939///==?AA=B=A?>?<B=??BCC?CCCBBBB=BBBB>BBB@BBBBCCBBBB=><@@AA???AAAAA??<===BD=C:A=AAA??>>=
@ATNG8:03147:01914
GATGGTAGGCACTGCGCACACATCCCAGAAGATCTGGAACTCTAGAAGAATTCAGATTTTTAACACGAGAGTAAACGTAAAAAGAAGGTTTTACAAGACTCACGTTAACAATATTGCAGCAGTACGCACACAATCGAAGCGCAGTAAGGATGGCTAGTGTAACTAGCAAGAATACCACGAAAGCAAGAAAAAAGAAGTACGCTATTAACTATTAACGTACCTGTCTCTTCCGAAACGAATGAGTACTACTCTCAGAGACACACTACCATCGTTCCTTCTGAGTCT
+
999><;:C=?966A;<<>BBBCBCC>BBB=;9BDBB@B?BBBA@@C?CB@A?:9::9===,=99:9?@>??=;;3<=@>>@>,>>;A?AGI<;66:6556<<<<<7?7:=8AAA:>?98;BBBBCCCDCCCD@CCBB=??BBAABB?B@BAA>ABBBBBCB?BBBBBB?BB>889:@@:::1:<<7::::::&7;76///;;>?@=A;???D=D>>>B:;8;DBBBBC@C?BBC>BBC>AACBBBBCCCBABCAA:::AAAA??AC=@@?7707197:9:<=:9:
@ATNG8:03151:01919
GATGGTAGCAGACGTGACAGAGCGCCAGAAGATCAGGAACTCTAGAAGAATTCAGATTTTTAACACGGAGAGTAAACGTAAAAAGAAGGTTTTACAAGACTCACGTTAACAATATTGCAGCAGTACGCACACAATCGAAGCGCAGTAAGGATGGCTAGTGTAACTAGCAAGAATACCACGAAAGCAAGAAAAAGAAGTACGCTATTAACTATTAACGTACCTGTCTCTTCCGAAACGAATGAGTACTATGTAGAAGCTCTATACTACCATCGTTCCTTCTGAGTCT
+
44:;5;;==BBDBB@B<<<==<<>>7:::5::????<A9:744@@@;BB=@7<BBBCCCC+A,2222+2886666.6255999(9<.616?>0@=<8<;666=<<<7;7::7<<<5558<@BCBBAA@BBC?@<@:00:?0000;;;5>8=<<8<4449::<>@@@8;>;//*///6;=555(556.55555'22+2222865555;/58994;9=8;;@:@A@@??A;=;>?>6;?>097;<<<>?AA88699478//////5:9:455.33(.(.(..555855
@ATNG8:03170:01325
GATGGTAGCACGAGTCACTCATATCCAGATGATCAGGAACTCTAGAAGAATTCAGATTTTTAACACGAGAGTAAACGTAAAAAGAAGGTTTTACAAGACTCACGTTAACAATATTGCAGCAGTACGCACACAATCGAAGCGCAGTAAGGATGGCTAGTGTAACTAGCAAGAATACCACGAAAGCAAGAAAAAGAAGTACGCTATTAACTATTAACGTACCTGTCTCTTCCGAAACGAATGAGTACGATGAGATCTCGTGTGCTACCATCGTTCCTTCTGAGTCT
+
ABBC@BBBCDBB>FCDCCCD;;:CC@CCCBBBBB:98;>BBA;;:@=AA<?<?>?BBBBB3B?BBBBB??>@@@9ABACBBA0CA<@=A@A7AFC@CBAACCGCC@B@BD?BBC?BCBBC@AACCCCCCCCC?CBBA?BBBBCBBB>B?AA@=ACAAABCC@CBBBBB@BC?BBB?BBCDD8=;;7;AAAA/<<77///==@A@=A<@@AA;>;>ACBB@CDCBA@@=?=?BF>CDC>AABDCCBABBBB@@@??????>>>@@@=@>>>@;?;?388===;:;
@ATNG8:03171:01295
GATGGTAGGTGCACATGAGTGTATCCAGAAGATCAGGAACTCTAGAAGAATTCAGATTTTTAACACGAGAGTAGACGTAAAAAGAAGGTTTTACAAGACTCACGTTAACAATATTGCAGCAGTACGCACACAATCGAAGCTCAGTAAGGATGGCTAGTGTAACTAGCAAGAATACCACGAAAGCAAGAAAAAGAAGTACGCTATTAACTATTAACGTACCTGTCTCTTCCGAAACGAATGAGTACGATGAGATCTCGTGTGCTACCATCGTTCCTTCTGAGTCT
+
CC@@<@;;6:ABCDBBBBBBCCCCCACBB=BCCCCB@C=?@A@@994:@;@=BCA;;;;;*<>ADDDDCCCBBBBCEBBBBB3AA>A@DDC9AAB?B???CBBBB?B@CC@AAB?BBBBBBBBBB@><>@@?;<=<<8==;;;>981:>BAA=A@===;;;5;<<>8818:498808>:::1:;:6=@@@@/::6:///:::==,---779+-,-:AAA>CBAAACB>A>@@@;@DC@BCBCBBBBBBCBAAAB>>>AA876@@A<@@>?@<A<A7::?:::>>
@ATNG8:03172:01301
GATGGTAGCGCATATCAGCGCAGCCCAGAAGATCAGGAACTCTAGAAGAATTCAGATTTTTAACACGAGAGTAAACGTAAAAAGAAGGTTTTACAAGACTCACGTTAACAATATTGCAGCAGTACGCACACAATCGAAGCGCAGTAAGGATGGCTAGTGTAACTAGCAAGAATACCACGAAAGCAAGAAAAAGAAGTACGCTATTAACTATTAACGTACCTGTCTCTTCCGAAACGAATGAGTACGATGAGATCTCGTGTGCTACCATCGTTCCTTCTGAGTCT
+
BBCC@CB@@@CCCBCCCCBBCCCCD>CCC@BBCACA@D@CBBBBBA?@@=A?BBCCCFGG5B>BDGDCBBC@@@:>@;;;;;*;E>C7;;;7;DC=@@ABABBBB?B@BE@BBB?BBAAACCCDBBBCCBBD@BBCC;;;BBAA??;B?B@@=@@@@BBBC@AAADCC?>>9?@@<A@@@=5;00*0====,671:888;;;=>:==@???=@<@>BBB@BCCB@00+0+0=>5>;;7;???@ABBCCCBBBBBBA@@??886??;>>>==:==?<?@@??>>=
@ATNG8:03173:01280
GATGGTAGCACGAGTCACTCATATCCAGAAGATCAGGAACTCTAGAAGAATTCAGATTTTTAACACGAGAGTAAACGTAAAAAGAAGGTTTTACAAGACTCACGTTAACAATATTGCAGCAGTACGCACACAATCGAAGCGCAGTAAGGATGGCTAGTGTAACTAGCAAGAATACCACGAAAGCAAGAAAAAGAAGTACGCTATTAACTATTAACGTACCTGTCTCTTCCGAAACGAATGAGTACCTCTCAGACGCTCGTCCTACCATCGTTCCTTCTGAGTCT
+
BECD@BBBBCBB?CCA@ACFBBCCF@BBCABBBB@@>A?BBBAAAB@BB=?>@@>>?FDD3C?BBBBBBBBDCE>A@;;;;;*;@>C5;;;4:@;9696==BBBC?CACC?????BBBBBBCCCCCCCCBBB@DCBB>@@AA@@@B?B@CBB@CBBCBBBD?BBAAAA@BB?B>?;?A>>>7=<<788888(8<:=;;;@@@BA<@;@@BB<?<?@BBB@CBBAAAB?A>ABC?CCC>ABCBBBB?BAAAAAA==>>>>@@;??A=AAAAC?B?C?BBCBB@>>
@ATNG8:03184:01310
GATGGTAGGCACTGCGCACACATCCCAGAAGATCAGGAACTCTAGAAGAATTCAGATTTTTAACACGAGAGTAAACGTAAAAAGAAGGTTTTACAATACTCACGTTAACAATATTGCAGCAGTACGCACACAATCGAAGCGCAGTAAGGATGGCTAGTGTAACTAGCAAGAGTACCACGAAAGCAAGAAAAAGAAGTACGCTATTAACTATTAACGTACCTGTCTCTTCCGAAACGAATGAGTACACATCGTCGTGTCGTCGCATCGTTCCTTCTGAGTCT
+
CBBB?@?B>B;66CAAACCECCDCC;@AB=5959=;5?:;>>00/?6=<:=<=>===?>?/@499A@A@BCCCC>779@=@@1BB?B?CCC9B@@;>>>>=;</0)0:>>;009>A@@?BAAABCCDDBBBD@@@?B?BAAA@AAA<A>AAA>@::9?@@B?BBBBBB?B>>>@?>?;888688847789:)::5:AA;:8A@@:@<<<=?<@<@@BAA?@@?==99398899,7??:AABBB??>A=<:::@A@<=@@0000;<??@;A9>:=@AAA<:9
@ATNG8:03188:01301
GATGGTAGTGATACAGATCAGACACCAGAAGATCAGGAACTCTAGAATAATTCAGATTTTTAACACGAGAGTAAACGTAAAAAGAAGGTTTTACAAGACTCACGTTAACATTATTGCAGCAGTACGCACACAATCGAAGCGCAGTAAGGATGGCTAGTGTAACTAGCAAGAATACCACGAAAGCAATAAAAAGAAGTACGCTATTAACTATTAACGTACCTGTCTCTTCCGAAACGAATGAGTACCTCTCAGACGCTCGTCCTACCATCGTTCCTTCTGAGTCT
+
=9=C@CBBCCCCFCCCCBBBDCCCB?CCB>BABBBB?B@BBBBBBD?BA5949BBBADDD/>5==BAAAB>==?7==@@@@@0?A=A5;;;4:CB?AAACBBBBB@B?AAA@CC>AABABBBBCCCCCCCDD@CBBA<@?@A?A::7;@CAB@BA@@CCBB?BCCA@@?CF@AAA?BBBBC=?8818<<<=.9:7<///==AAA=A<AA@@<@=@?BBC?BDCBBBB=?=?BC=DBB?BBAA@??;?@AB@@A@@@AAA>?;>AA<>>>=A@B@B@BBBABABB
@ATNG8:03190:01281
GATGGTAGTATCTGTCTACGAGAGCAGAAGATCAGGAACTCTAGAAGAATTCAGATTTTTAACACGAGAGTAAACGTAAAAAGAAGGTTTACAAGACTCACGTTAACAATATTGCAGCTGTACGCACACAATCGAAGCGCAGTAAGGATGGCTAGTGTAACTAGCAAGAATACCACGAAAGCAAGAAAAAGAAGTACGCTATTAACTATTAACGTACCTGTCTCTTCCGAAACGAATGAGTACACACTCTCATATGACACTACCATCGTTCCTTCTGAGTCT
+
;CCD@BBBBCBCCBCCCCBBCCBBCBCB@BBBA9939:??AABBB@>?<>?A==78888(8:?@BBBB@@>==4<=;;;;;$:>7<255)5::8=;;;;;;;;:>ADD?B??=?AACGBBBCCCFECD@A>@@@@?B@AA999C?B@BCC>AABBAAAA>ACBBBB?BB?A@A=>=AAD68:?ABBBBB3BEAB;??B??>CAE@>>?C?B?BBBBB?B?@A@??9=9<=>7>??=?CCC@?@BBCABB@>>?@@@BBD=;;;<??B;:5;4:.5A=DCBAA
@ATNG8:03192:01285
GATGGTAGCGCACACATAGATACAGTACTCATTCGTTTCGGAAGAGACAGGTACGTTAATAGTTAATAGCGTACTTCTTTTTCTTGCTTTCGTGGTATTCTTGCTAGTTACACTAGCCATCCTTACTGCGCTTCGATTGTGTGCGTACTGCTGCAATATTGTTAACGTGAGTCTTGTAAAACCTTCTTTTTACGTTTACTCTCGTGTTAAAAATCTGAATTCTTCTAGAGTTCCTGATCTTCTGGATAGCGACGCGATATACTACCATCGTTCCTTCTGAGTCT
+
BCBB?CCBBCCCCCCBBBCDDCCCCCCCDBBA>ABBC=BB@CBBABCCCC?BACCC?C?BBAA=B@CCACBBCA?9=====.@@>BBCC>AABC@CCC@CC?BBBCCE@DDDDDCBB=BCC@C?CCCCAABEBECBC@CAAABBBBBBBBCBBBC@BBB?BB@C?BBBBBDBBB>A;:::.:5:;:;:;:*;A?AD=A@CCEFFBBB<AAAA0@@@ACADACD?CBCBBBA>A@CCBBBC?CAB?BDCCBCCCCCBBBBDCBBAA?ABABD@D?B?ABBBBBBB
@ATNG8:03192:01287
GATGGTAGCATCATGCATATCTCACCGAAGATCAGGATCTCTAGAAGAATTCAGATTTTTAACACGAGAGTAAACGTAAAAAGAAGGTTTTACAAGACTCACGTTAACAATATTGCAGCAGTACGCACACAATCGAAGCGCAGTAAGGATGGCTAGTGTAACTAGCAAGAATACCACGAAAGCAAGAAAAAGAAGTACGCTATTAACTATTAACGTACCTGTCTCTTCCGAAACGAATGAGTACGATGAGAGAGCTCTCTCTACCATCGTTCGGTCAGAGTCT
+
A@@C@BDCDCCCCBBBCCBBBCCCC@CC?CABBBB@BAB@ABBBB=@B>B?B@@??A@A2>=BB?A>AAACDC;A>::;;;*;A=A5;;;&9<<7696=@A==B?B@BB?BBA=AAABBCBBDDFCCCCCC@CCCC?CAAA@@@B=@?B9:6;AAAAABB?CCBAAA@BB?BBB>AB???8?;;5;@DFC/AA=A988??A?@<?=@?@@<@<@@CBB?BBCAADD@B?BBC>BBB?BBBBBCCBB@A@BB=?AAA@??>?>>>=>==?B?BB<>>@AABA>>
@ATNG8:03193:01315
GATGGTAGCGCACACATAGATACAGTACTCATTCGTTTCGGAAGAGACAGGTACGTTAATAGTTAATAGCGTACTTCTTTTTCTTGCTTTCGTGGTATTCTTGCTAGTTACACTAGCCATCCTTACTGCGCTTCGATTGTGTGCGTACTGCTGCAATATTGTTAACGTGAGTCTTGTAAAACCTTCTTTTTACGTTTACTCTCGTGTTAAAAATCTGAATTCTTCTAGAGTTCCTGATCTTCTGGACAGAGTGTGCAGATACTACCATCGTTCCTTCTGAGTCT
+
CAAB?A@DCCCCCCBBBBCCCCBBCCBBBBBA?A;;;4:C<C@;=:CBCB@@@@<<7>4:A??9@<;;9?>?<>=6;;888'9=9;?AA:98;B>BBC?CC?AADCBC?BAAABBCC@ABA;?<@@AABBBB?BCBD@BDCCDCEDDBCCCCCBB?AAA?BB@C9::C;;;CLIACCCCC;C?C=AA@@@,@AAAD=BBBBBBA@AA5;;;;*;AACC?B?BB?AAB@A@B@C?CCDCAB?AACACCBBAA:;;AABCCCCBBBA>@@@@B>B?BACCCCBBBA
@ATNG8:03196:01287
GATGGTAGCAGACGTGACAGAGCGCCAGAAGATCAGGAACTCTAGAAGAATTCAGATTTTTAACACGAGAGTAAACGTAAAAAGAAGGTTTTACAAGACTCACGTTAACATATTGCAGCAGTACGCACACAATCGAAGCGCAGTAAGGATGGCTAGTGTAACTAGCAAGAATACCACGAAGCAAGAAAAAGAAGTACGCTATTTAACTATTAACGTACCTGTCTCTTCCGAAACGAATGAGTACCTCTCAGACGCTCGTCCTACCATCGTTCCTTCTGAGTCT
+
99;D8<;;;=@B>A;;==B=CCBBB;99D<??BBAA>A?BBBAAA@:??;@>ACBBABBA.=88<869672222'2255555$59.5.555'5994;666>?=:>6<600///)//779<;;;>BABBB;;7;@?@=AA?:9777/02;00)/9666798288:888433.3;94;8./(.33.35888(5505568888222)59;69705075:<<7;?@?A=?5853=>8>><7;>>====8=78677582225...(---(---7;4:687<;;::988
@ATNG8:03198:01289
GATGGTAGTGTGTCTCTGAGAGTAGTACTCATTCGTTTCGGAAGAGACAGGTACGTTAATAGTTAATAGCGTACTTCTTTTTCTTGCTTTCGTGGTATTCTTGCTAGTTACACTAGCCATCCTTACTGCGCTTCGATTGTGTGCGTACTGCTGCAATATTGTTAACGTGAGTCTTGTAAAACCTTCTTTTACGTTTACTCTCGTGTTAAAAATCTGAATTCTTCTAGAGTTCCTATCTTCTGGACAGAGTGTGCATATACTACCATCGTTCCTTCTGAGTCT
+
9445.5::=A;;6<=:9::555<<<<@;:>??:@=?A<??9B>?@CCCDCAGC;;;>B@BBBA=A?BEFCCCC;;8:AAAA2AB<@@@@8?BAA=@@B;BB?AB@BBDAGDDCBBBB?BAA>B?CCCC;;;B?ABBB?CBB@@;;;BCCBDCDBB?CCC?CB?C?BBBBBBBCD>A;;;;.;<@@;<;<.:AAAB>CDDCCCF;;;5;;;;*;?A;:6:6;C@CDCCBBB?C?BCBBC@@:;:;BBBAA@CBBBBBCBCDABA@BBBBC@C?B@CCBBB@@@
@ATNG8:03199:01293
GATGGTAGAGAGACTGTAGCGCACCCAGAAGATCAGGAACTCTAGAAGAATTCAAGATTTTTAACACGAGAGTAAACGTAAAAAGAAGGTTTTACAAGACTCACGTTAACAATATTGCAGCAGTACGCACACAATCGAAGCGCAGTAAGGATGGCTAGTGTAACTAGCAAGAATACCACGAAAGCAAGAAAAAGAAGTACGCTATTAACTATTAACGTACCTGTCTCTTCCGAAACGAATGAGTACAGAGAGTACGATATGTCTACCATCGTTCCTTCTGAGTCT
+
4===?CBBBDCCCBBBBCCCCCDCC>A@@@BAA?::4:=A@@>>>B@B@<@<0000@?@@@0949DAA==BA===5<<AAABB2AA>C5:::&5<<7<966=@@<B>B?AB?BBB?BBBCCCCBABBDCCCCC@B?@??BBAAAA><7@=A::7;@??BCBB?BBBBBB@BB<A@@390;76.///3/////(/<6>688@??A@<@=@@@@:=8=?B@@=@AA@@FF@B=AAD=CCC@@?>AABBBCDB??ABA>>===AA>>=A<AA>AC=C<A:><?9::::
@ATNG8:03159:01377
GATGGTAGTATATCGCGTCGCTATCCAGAAGATCAGGAACTCTAGAAGAATTCAGATTTTTAACACGAGAGTAAACGTAAAAAGAAGGTTTTACAAGACTCACGTTAACAATATTGCAGCAGTACGCACACAATCGAAGCGCAGTAAGGATGGCTAGTGTAACTAGCAAGAATACCACGAAAGCAAGAAAAAGAAGTACGCTATTAACTATTAACGTACCTGTCTCTTCCGAAACGAATGAGTACACATCGTCGTGTCGTGCTACCATCGTTCCTTCTGAGTCT
+
B==C:<<BBBBCCCCCBBCCBBCDC@BCC?CBBA@A=@>ABBBAAC@CB?A>@@???BBB3B?AAACAACCAAA<AAABBCC5BB>E5;;;&9A<76:6@>>B>C@C@BB@BAA>ABBBCCCCBBBBCBBCD@CCBC=BBBBBBBB?A?A9:6;C@ABCBB@BBBBBB???;?BB>AA>=>4;;:5;???@/>?;?888??A?>;><A@A@:>:<AB@@<@AAA@BB?B@CCD>BBB?BBBBBBBBBAA?AACBBBBBAAAACBB?AAAAC?D?C=AA@@@A;;
@ATNG8:03160:01357
GATGGTAGCGCATATCAGCGCAGCCCAGAAGATCAGGAACTCTAGAAGAATTCAGATTTTTAACACGAGAGTAAACGTAAAAAGAAGGTTTTACAAGACTCACGTTAACAATATTGCAGCAGTACGCACACAATCGAAGCGCAGTTAGGATGGCTAGTGTAACTAGCAAGAATACCACGAAAGCAAGAAAAAGAAGTACGCTATTAACTATTAACGTACCTGTCTCTTCCGAAACGAATGAGTACCTCTCAGACGCTCGTCCTACCATCGTTCCTTCTGAGTCT
+
CBA@<B;69@CCCDCC@@ACCCCCC=CDDACBBA?>;@=@ABDCCC?BB@B?BBBCDDDC2D?CBCBCDDC@@?:>>:;;;;.;C@J6;;;6;CB?CBBBCBB:9499>B?BBD>@@CCCAAABCDDDBBBD?BBBB?BBBBBBB??@=@999:CDDCCCC?AABAAB?AA;>>>;????=8>9949@ABC3==7=///==@@@<@=@@@@;?=@?CCC?CCCCEBB?A?ABC>CBA?BBB@BBC?AA@CCBC@AAAA???<A@@=@??:@<@=@=@ABCBAAA
@ATNG8:03162:01332
GATGGTAGAGAGACTGTAGCGCACCCAGAAGATCAGGAACTCTAGAAGAATTCAGATTTTTAACACGAGAGTAAACGTAAAAAGAAGGTTTTACAAGACTCACGTTAACAATATTGCAGCAGTACGCACACAATCGAAGCGCAGTAAGGATGGCTAGTGTAACTAGCAAGAATACCACGAAAGCAAGAAAAAGAAGTACGCTATTAACTATTAACGTACCTGTCTCTTCCGAAACGAATGAGTACAGAGAGTACGATATGTCTACCATCGTCCTTCTGAGTCT
+
@:AB?BB@;;DBA;655<<556<<<2844.4:93346:69:////616;<>637377;;;.51697?853355:1../////$//)54999+9::555559;;<<7:59<4:>A>A?AABBBBAA;;;DAAA?BBCC@CBAAA???8@=B@@<@C:78>894799;==8=>/778288;991888699>>>.8837///88<<A<A;@@@@<@<@@BBB?BED;:;B>A>ADE>??@@ABAC?@?BBB?@>???A===>>>>>?C;<<<///6:7<666;//-
@ATNG8:03167:01344
GATGGTAGAGAGACTGTAGCGCACCCAGAAGATCAGGAACTCTAGAAGAATTCAGATTTTTAACACGAGAGTAAACGTAAAAGAAGGTTTTACAATACTCACGTTAACAATATTGCAGCAGTACGCACACAATCGAAGCGCAGTAAGGATGGCTAGTGTAACTAGCAGGAATACCACGAAAGCAAGAAAAAGAAGTACGCTATTAACTATTAACGTACCTGTCTCTTCCGAAACGAATGAGTACTATGTAGAGCTCTATACTACCATCGTTCCTTCTGAGTCT
+
;<?@<>>BDFCCDBCCDGCBAABAA=ACC@CBCBBC?B?ACBBBDC;??>?<>=<9999:'789<;B@@A888:39;;;;;.5@7@.999&5;;6;<BCCBA:;6;=@@;@AA8:::9;AACC;;9EBBBC@CCDD?BBBB??>B?B@B@@?@AABAAAC?BBBAAAA<@;=??488>=A:786;@@@A@/;>49///99<<=<@<>>>H=D===ABC?;;:@@>?6:39@A9AAB?B?>>>?A@==>@@BAA>>>=;66<;//,/;<<@<A=A<@?;;;??>
@ATNG8:03168:01337
GATGGTAGCGCATATCAGCGCAGCCCAGAAGATCAGGAACTCTAGAAGAATTCAGATTTTTAACACGAGAGTAAACGTAAAAAGAAGGTTTTACAAGACTCACGTTAACAATATTGCAGCAGTACGCACACAATCGAAGCGCAGTAAGGATGCTAGTGTAACTAGCAAGAATACCACGAAAGCAAGAAAAAGAAGTACGCTATTAACTATTAACGTACCTGTCTCTTCCGAAACGAATGAGTACGATGAGATCTCGTGTGCTACCATCGTTCCTTCTGAGTCT
+
899<;:/69<<<<666;>=BB@9::)9>B299=5595>;A888BBB>BB>B?>?<<@@@@0@499@@<999555)4955555$5<6;4;;;09::7;;;?@AA::79=?=<A9958BBBBCCCCBBBABABB@;;;A;@@@@AB<B;A;>000==9??BB?BBB:;:?AA477@7@;;<>.773,7999:)55/557:>>>A@=A;@???9=888;BB@CCBBBBB?B>@AD>@??>B@@@BBBCC988<<=@@<:::=>?AFE<>:;//)/)/(/333359:
@ATNG8:03187:01350
GATGGTAGACACGTGTGCTCTCTCGTACTCATTCGTTTCGGAAGAGACAGGTACGTTAATAGTTAATAGCGTACTTCTTTTTCTTGCTTTCGTGGTATTTCTTGCTTAGTTACACTAGCCATCCTTACTGCGCTTCGATTGTGTGCGTACTGCTGCAATATTGTTAACGTGAGTCTTGTAAAACCTTCTTTTTACGTTTACTCTCGTGTTAAAATCTGAATTCTTCTAGAGTTCCTTGATCTTCTGGCTCTCGTAGACAATACTACCATCGTTCCTTCTGAGTCT
+
;@>@=AAABBBAA;=955::44445:9>>CBA?BBCC=BB?B?BB@@@>@,0////5;188=:49<;:955222:58?>==.8:39587'299?155@=.761///(...(.777555;6578294:???;;;@;>=;;7;?AAA@>>>>AAA>>>?5;:98=>:?;?>>>A>?>?=?<<@@2@-/,/::::,:=::91<:;;:;>=::1878(8::;A=C==>:=A>;7775;)/)/<9<=6///9@==::>@@@@@C<CA>@@A8::A>>:>=B;AA?AA?@@
@ATNG8:03201:01331
GATGGTAGTCTCAGATAGTCTATAGTACTCATCGTTTCGAAGAGACAGGTACGTTAATAGTTAATAGCGTACTTCTTTTTCTTGCTTTCGTGGTATTCTTGCTAGTTACACTAGCCATCCTTACTGCGCTTCGATTGTGTGCGTACTGCTGCAATATTGTTAACGTGAGTCTTGTAAAACCTTCTTTTTACGTTTACTCTCGTGTTAAAAATCTGAATTCTTCTAGAGTTCCTGATCTTCTGGGATGTGTGCGCAGTGCCTACCATCGTTCCTTCTGAGTCT
+
6C@B?BBC@AAAABBCCCCCBCCCCBBCC@?@BBCH?CABA;;;BBBB?CDBDB?C@BBBB?A?BB?@;>>=?033;;;,<@=ABBD>@>AA>AAB@DD;;;@BBCACBCDBCBB@CBB@B?CCCGBBBB?CCCC?CCCBBBBCCAAAA@A@B@DBB?BB?B?BCBBBCBBB@BB@A@8>9==:::::*:BBBB=BA@ABCCBBA5;;;;*;@ABC@C@DC?BBBCCBB?B?BCDDCC>B89:,:::9BBBABBB@@@A?BBB@BAACE@C@C@CCECCBBA
@ATNG8:03203:01375
GATGGTAGCGAGCGAGTGTGTATACCAGAAGATCAGGAACTCTAGAAGAATTCAGATTTTTAACACGAGAGTAAACGTAAAAAGAAGGTTTTACAAGACTCACGTTAACAATATTGCAGCAGTACGCACACAATCGAAGCGCAGTAAGGATGGCTAGTGTAACTAGCAAGAATTCCACGAAAGCAAGAAAAAGAAGTACGCTATTAACTATTAACGTACCTGTCTCTTCCGAAACGAATGAGTACGATGAGAGCTCTCTCTACCATCGTTCCTTCTGAGTCT
+
5=@A>BHCCCCC@===?CCCCBBBB?BDD?CCBC996:9@@AAB@A=AA?B?AABCCCCC5C@CIGAAAEECCB;C@;;;;;$59492555&5;<9;?<<>BBAB>A9?@>>>><?AABAAB;;;BBAABBDACCDC@B@@@AB??=A@BBBACBBBCB@@=?ABBBB?BD<?<??BAAAA8?9949BCAC2;;5;888<>A@@<@<BAAA<@<??CBB@CDBB@;;7;@@@@8@;:6:BCCCCCBAABAAAAAFCDCBB::::=788B;?;?=A>>>>B??
@ATNG8:03157:01406
GATGGTAGCAGACGTGACAGAGCGCCAGAAGATCAGGAACTCTAGAAGAATTCAGATTTTTAACACGAGAGTAAACGTAAAAGAAGGTTTACAAGACTACGTTAACAATATTGCAGCAGTACGCACACAATCGAAGCGCAGTAAGGATGGCTAGTGTAACTAGCAAGAATACCACGAAAGCAAGAAAAGAAGTACGACTATTAACTATTAACGTACCTGTCTCTTCCGAACGAATGAGTACGTGTGCGACGTGTCTCCTACCATCGTTCCTTCTGAGTCT
+
A<<D:BBCDCCABBA@A@ABBCEBB@BBB?CBBBBB?A>BAA@AAB@BC?C@BBAA=?>>/=:986>===:887)88;:55&5949.55)59949;;:=<<<056;?8?;;24:?<?????9::BAA@@<@@@@;@?A??=<>8<9@9:59A@@@A:959>>;00)/0(///(/6398(27:6;=;<,68/6=;>9>;>>>:?:=;;;<A<;99//*/::;:77163//(.//)/8883338333;;;8<<>@?>:94://)/////(/(/(-447/..5
@ATNG8:03169:01381
GATGGTAGCAGACGTGACAGAGCGCCAGAAGATCAGGAACTCTAGAAGAATTCAGATTTTTAACACGAGAGTAAACGTAAAAAGAAGGTTTATCAAGACTCACGTTAACAATATTGCAGCAGTACGCACACAATCGAAGCGCAGTAAGGATGGCTAGTGTAACTAGCAAGAATACCACGAAAGCAAGAAAAAGAAGTACGCTATTAACTATTAACGTACCTGTCTCTTCCGAAACGAATGAGTACCTCTCAGACGCTCGTCCTACCATCGTTCCTTCTGAGTCT
+
=<=A@BBCGBAAGCCCCB@A@BCCC@CCC=??@A9959=@@@AABA?BB<?;>@@88888'54533./.3...;.7595555$59.5.55)555;655444=:;;;=9==:?:;-000/0<=?=>A=???AA?B;::6::98??AC3;4:;:49A889??B;A??B=@>BB597=>B9>==9;;957788:)::4::9:?@>=>59497;;4;6;;>>?<>@@???;8=6::=5=884<8?;;7849AA=<==:::AAA<=9;;;:?>;:?<??B798CCC@AA
@ATNG8:03178:01391
GATGGTAGTGTCATATGAGAGTGTGTACTCATTCGTTTCGGAAGAGACAGGTACGTTAATAGTTAATAGCGTACTTCTTTTTCTTGCTTTCGTGGTATTCTTGCTAGTTACACTAGCCATCCTTACTGCGCTTCGATTGTGTGCGTACTGCTGCAATATTGTTAACGTGAGTCTTGTAAACCTTCTTTTTACGTTTACTCTCGTGTTAAAAATCTGAATTCTTCTAGAGTTCCTGATCTTCTGGATAGCGACGCGATATACTACCATCGTTCCTTCTGAGTCT
+
9>>>:66EDDC>>=>?B@??CD@@@A?=?@:?7;===4=>7;7;<<<=>>:669?@7@=@?AB>B@DAA@<A@@A<=====.=B?CBDF?BBCC?BBB?AA>BBBCAB9;;CCCECC@DCD@C@CCBD;;;C@CBCC@CCCAAAAAAJCCCD@@@@CCC?BB?B?B?@@BC@@@>@;;;/;5;=;;;;;*;;;;A;@@CCCBDBBB;@A@A,@@ABB?A>AG?@@DCCBC@C@AAACBC;@@@<@C@A@BBBAAABBBBCCDHE@@@@CD@C?C@CCB?????
@ATNG8:03181:01409
GATGTAGAGAGACTGTAGCGCACCCAGAAGATCAGGAACTCTAGAAGAATTCAGATTTTTAACTCGAGAGTAAACGTAAAAAGAAGGTTTTACAAGACTCACGTTAACAATATTGCAGCAGTACGCACACAATCGAAGCGCAGTAAGGATGGCTAGTGTAACTAGCAAGAATACCACGAAAGCAAGAAAAAGATGTACGCTATTAACTATTAACGTACCTTTCTCTTCCGAAACGAATGAGTACGATGAGAGAGCTCTCTCTACCATCGTTCCTTCTGAGTCT
+
BAACBCDCGDBBCCCDBBBCBCBC>CBB@BB889A>A?BBBABCD>BB>B?>>;@@@A@0=7///@<=@???B4<:;;;;;';<<<4555&5;;8===BCBCBB?B@CB@BBC?BBAECCCCCCCCCD;;<@AAAC@BBBBAA@A=A=A:;6;B???CCD@BBBBBB@BC>AAB>AABBD;@88188888(8=<:=>>>>BBC@D@BAAB?B@DDACA@BC=BBBC?B@CCC>BBB=AABBBCCAAAABDAA:;:@?>???><<6::;;;5;;?=A@@C???@
@ATNG8:03185:01390
GATGGTAGCGAGCGAGTGTGTATACCAGAAGATCAGGAACTCTAGAAGAATTCAGATTTTTAACACGAGAGTAAACGTAAAAGAAGGTTTTACAAGACTCACGTTAACAATATTGCAGCAGTACGCACACAATCGAAGCGCAGTAAGGATGGCTAGTGTAACTAGCAAGAATACCACGAAAGCAAGAAAAAGAAGTACGCTATTAACTATTAACGTACCTGTCTCTTCCGAAACGAATGAGTACGTGTGCGACGTGTCTCCTACCATCGTTCCTTCTGAGTCT
+
BDCC@CBBBCBB@CDCBBABBBDBB?BCC?BCCBBB>B@CA@BBBC@BC<@<@BCCCDDD2D?CBEBBCCCCCC=@@9999*:C=A4;;;*;BD=CCBDCBBAC?B?BB>BBB>BBB@BBBBBBBBCCABBABBBB@A@ABBBBB?CADBC?@CCCCCCC@BBA??@?BB>BBA;>>?>>899:4:BAAC3==8=888=>>AB<A<AAAA:>:>AECC@CBBBBBB=@>@BD=BBB?999CCBBBCCBAAACDBB@AAAA<@@A=@@?@C@C?C@CDCAAAAA
@ATNG8:03189:01382
GATGGTAGTACATGATAGACGACACCAGAAGATCAGGAACTCTAGAAGAATTCAGATTTTTAACACGAGAGTAAACGTAAAAAGAAGGTTTTATCAAGACTCACGTTAACAATATTGCAGCAGTACGCACACAATCGAAGCGCAGTAAGGATGGCTAGTGTAACTAGCAAGAATACCACGAAAGCAAGAAAAAGAAGTACGCTATTAACTATTAACGTACCTGTCTCTTCCGAAACGAATGAGTACTGCGTTCACTCTCGCCTATCGTTCCTTCTGAGTCT
+
BBBB@BB@A;99B@BBBDDECAA:;9;CC@BCBBCC?B=AAA??>B?@@=@?BABCBIKI5H?;;99;9?;==@<;996>>>(9949.555&///:5////;:::;4:49<88887:?88@BBBBBGCCCBCC@CC@?>@AAACBBB>B?B::8;CBBBCCB?BBCBAA=@D?CAD?BB@@>89:938ABBB/AA<;;;;A@DCF=C<===A=A=>>BCDACC@@A@B>A?AAD?DBB>@AFBBBBAAABBACCBCCCB@A>@AACCB?C?C?BBBBB???
@ATNG8:03191:01419
GATGGTAGTAGTACACTAAGTCATACCAGAAGATCAGGAACTCTAGAAGAATTCAGATTTTTAACACGAGAGTAAACGTAAAAAGAAGGTTTTACAAGACTCACGTTAACAATATTCAGCAGTACGCACACAATCGAAGCGCAGTAAGGATGGCTAGTGTAACTAGCAAGAATACCACGAAAGCAAGAAAAAGAAGTACGCTATTAACTATTAACGTACCTGTCTCTTCCGAAACGAATGAGTACTACTCTCAGAGACACACTCCATCGTTCCTTCGAGTCT
+
44:=8<<@@;;;9/////)////7;<6;;=15//7//)/277;?><<9;9;?=787;7778)86;;@884;;;;;3///////$//5<.555&555.5;;99::55.9:8949??:<;:<>>>==;;>@?>?:9:3?:898BBBBC>@;A00*060//:;>(739333278188:6:9:;;0766155555'56.55552:99;8>8>8889=5559@@?BBBBA@>,0,/0;3;=?::78<?>>;573;;;7222555297//(..533.33835....66
@ATNG8:03193:01411
GATGGTAGCACACGAGATCTCATCGTACTCATTCGTTTCGGAAGAGACAGGTACGTTAATAGTTAATAGCGTACTTTCTTTTTCTTGCTTTCGTGGTTATTCTTGCTAGTTACACTAGCCATCCTTACTGCGCTTCGATTGTGTGCGTACTGCTGCAATATTGATTAACTGTGAGTCTTGTAAAACCTTCTTTTTACGTTTACTCTCGTGTTAAAATCTGAATTCTTACTAGAGTTCCTGATCTTCTGGCGCTCTGTCACTTCTGCTACAATCGTTCCTTCTGAAG
+
45594995555555:599444444/0//////29:9@6;;7;89779///1667788=8:::=7=6<===433:88259;;;)./(....'.///*/*/;469159557=7=@;;:@DD>A@@<?<?;;;@@==:>@@@=AAB===887=<977<>>./.55---460,**,,6,,-7023399.:37375999)9;;==,--3-,,,--738==.6;:;9070--(--55695515499:;33*..5033555755699<;===??>>>77799486<03222,(
@ATNG8:03196:01391
GATGGTAGTGTCATATGAGAGTGTGTACTCATTGTTTCGGAAGAGACAGGTACGTTAATAGTTAATAGCGTACTTCTTTTTCTTGCTTTCGTGGTATTCTTGCTAGTTACACTAGCCATCCTTACTGCGCTTCGATTGTGTGCGTACTGCTGCAATATTGTTAACGTGAGTCTTGTAAAACCTTCTTTTACGTTTACTCTCGTGTTAAAAATCTGAATTCTTCTAGAGTTCCTGATCTTCTGGCTCTCGTAGACAGATACTACCATCGTTCCTTCTGAGTCT
+
@@CD@CBCCCFCCCCCDCBBACCAAABBBBCC?BBB=BB@CACFCBBBB?@@BCCAC>@@CCAD?BBCC@@@C@<????@0??0000@8@@CC?BBB@CF@CBCBAB?BCCCGCCC@CBB@C@CCCCBCCDADCCC@CCCBBBBBAA@BBBAAA@CDC@AA=@;??BBCDEDC?@;;;;.;5;=;;;;.:@@@D;;;CCBBB<::4:;::':??;929;AA=@A@CBBD>@>@C?@@C?A?A=@BDC;;;A;<;DCCC@A@BB?AAA@?<??B?BBCCAAAB
@ATNG8:03197:01429
GATGGTAGCTATACGTATATCTGTACTCATCGTTTCGGAAGAGACAGGTACGTTAATAGTTAATAGCGTACTTCTTTTTCTTGCTTTCGTGGTATTCTTGCTAGTTACACTAGCCATCCTTACTGCGCTTCGATTGTGTGCGTACTGCTGCAATATTGTTAGCGTTGAGTCTTGTAAACCTCTTTTACGTTAACTTCTCGTGTTAAATTCTGAATTCTTCTAGAGTTCCTGATCTTCTGGACGACGCGCTACTTGACACTACCATCGTTCCTTCTGAGTCT
+
58-.(--/;799?>>?>>>>==BCCBAA000000)/A8@9BBBBCCA<@==00*06:99:6:6:::::::=;+//999'//(/577059::173;59=0/0=9:613889555:499A;A;?;=///9:9>=:=9///:<<;A??:887666)---022,255..).6995505555-5095757*3578(/(//(/558888468(-(--.7262772...56783937799573--,,222,,-6675;;@79735///5/5896;2;69066677222
@ATNG8:03200:01408
GATGGTAGTCTCAGATAGTCTATAGTACTCATTCGTTTCGGAAGAGACTAGGTACGTTTAATAGTTAATAGCGTAACTTCTTTTTCTTTGCTTTCGTGGTATTCTTGCTAGTTACACTAGCCATCCTTACTGCGCTTCGATTGTGTGCGTACTGCTTGCAATAATTGTTAACGTGAGTCTTGTAAAACCTTCTTTTACGTTTACTCTCGTGTTAAAAATCTGAATTCTTCTAGAGTTCCTGATCTTCTGGAGATACACATGATACTCTACCATCGTTCCTTCTGAGTCT
+
@??;:>=B;99>B@;;9=:::;;54444:88949=>@8??<>9==00///9399>077(3-339=7<254:8///)/8)//;;;'///(38991////)/9:5:=055:;>>:>>?BA@A@:>>@:>:B@A?ACCC@@==B8@955<;:9944444.333-43-34994:288:54559<7:5555&5.545555&55;<<4>555555555.5555$44455.549<39944444.4.43448974466;<666=@?>>>>>>==AAAA>B=>>B?C5958=;<=>>>
@ATNG8:03200:01429
GATGGTAGTATATCGCGTCGCTATCCAGAAGATCAGGAACTCTAGAAGAATTCAGATTTTTAACACGAGAGTAAACGTAAAAAGAAGGTTTTACAAGACTCACGTTAACAATATTGCAGCAGTACGCACACAATCGAAGCGCAGTAAGGATGGCTAGTGTAACTAGCAAGAATACCACGAAAGCAAGAAAAAGAAGTACGCTATTAACTATTAACGTACCTGTCTCTTCCGAAACGAATGAGTACTGTATCTATGTGTGCGCTACCATCGTTCCTTCTGAGTCT
+
DDCC?CCBBCCCEGCBBBDCCBBCC@DDD@CBBCAA=@@AABBBAB?BD?B?BBBBBCCC3B?BBBBBCAAABA:AABBBCB5BC?B@BCC:CCC@CBBCCBBAA>A?BB?BDF=??BBBBBBDCCCBBBBB?BCBB?BAAABBBB@B@B@@>ABBDBBBB?BBBBBB@BB@>>>?B@BBD8;;;7;?DDD/;;6;888???BB<A<@@??;?>>>CAB?CDBBBAC=@=A@@8@>=8>@@ABBAAABBBBC@??>>>>=@>A==7;;ACB=B7;6;;>888>>
@ATNG8:03161:01470
GATGGTAGTATATCGCGTCGCTATCCAGAAGATCAGGAACTCGTAGAAGAATTCAGATTTTTAACACGAGAGTAAACGTAAAAAGAAGGTTTTACAAGACTCACGTTAACAATATTGCAGCAGTACGCACACAATCGAAGCGCAGTAAGGATGGCTAGTGTAACTAGCAAGAATACCACGAAAGCAAGAAAAAGAAGTACGCTATTAACTATTAACGTACCTGTCTCTTCCGAAACGAATGAGTACTACTCTCAGAGACACACTACCATCGTTCCTTCTGAGTCT
+
4449.55;95:?665=>>>666;;>8<BB?BBC;;;?@<=00//8//)/:6;7<<:8?DDE3D?AAA???ABABB=AA@@@@@0@B>A5;;;4:@@??@?@@955A>B=AA<???499@ACFEEBBCCDBBDC@CAAA?BBBA>??A?B?BBB@CBBBCAAA?BBBBAA?BB?CCC>=9>?C0955-67888(8>9>:;<AA@@?=D;AA>>;><>>@;;6:@?=88817678<7<?@<@A@=@>B@?AAA988=???>>>@@@AA=AA>==18080757666><
@ATNG8:03163:01473
GATGTAGTGATACAGATCAGACACCAGAAGATCAGGAACTCTAGAAGAATTCAGATTTTTAACACGAGAGTAAACGTAAAAAGAAGGTTTTACAAGACTCACGTTAACAATATTGCAGCAGTACGCACACAATCGAAGCGCAGTAAGGATGGCTAGTGTAACTAGCAAGAATACCGCGAAAGCAAGAAAAAGAAGTACGCTATTAACTATTAACGTACCTGTCTCTTCCGAAACGAATGAGTACGAGAGTCAGAGCAGAGCTACCATCGTTCCTTCTGAGTCT
+
BCCCBBBCCCCCBCDDCBBBDCAA=ACA=AABBCC<=<?BC???B?BF?B@A@>@A@@@*94>??>=<DAAAA3;;:;;;;';:<<5555&5<<8;<;@CCCCC?B@BC@BBB@CBBBBBBBCCCCCBBCC?CCBB>A@BCBBBB?C?C999:CBABBBB?BAABCC@BC@AAA?BBAAA6;;;7;BBBB/=<7<///==ACC:?:?AEH;>;>@CCB@CCDBBBB=@>?ED>CCC=@@BAABCDDBB:>>BBB@@CB;;;@@@<@@@AA<@<@8<<<<<<<=
@ATNG8:03165:01433
GATGGTAGCGCATATCAGCGCAGCCCAGAAGATCAGGAACTCTAGAAGAATTCAGATTTTTAACACGAGAGTAAACGTAAAAAGAAGGTTTTACAAGACTCACGTTAACAATATTGCAGCAGTACGCACACAATCGAAGCGCAGTAAAGATGGCTAGTGTAACTAGCAAGAATACCACGAAAGCAAGAAAAAGAAGTACGCTATTAACTATTAACGTACCTGTCTCTTCCGAAACGAATGAGTACGTGTGCGACGTGTCTCCTACCATCGTTCCTTCTGAGTCT
+
@?9;05;;@BBBADGECCCCCBCDF?CBCACDA@@C<@<@@@@@@@=AB>B???@BCHED3C>;;;CBBBACFF>BB;<;;;*<C=@=A@@7@CB@@A@ACCCBB?BACC?AAB@B??@@@@BBBCBCFCED>AA@@<@AABABBCB9BC;:6;;<;BBBE@AAABAA?CC?CAB>B@@@@7>00,0====,771:;9:=CD>=:><??>>:=8==@@A=@BABBCD@C@AAA<AAA8::BBABAA@@?998>>CCBBA::7:<<:<==?B?B>A?A@@?BAAA
@ATNG8:03166:01473
GATGGTAGGACGAGCGTCTGAGAGGTACTCATTCGTTTCGGAAGAGACAGGTACGTTAATAGTTAATAGCGTACTTCTTTTTCTTGCTTTCGTGGTATTCTTGCTAGTTACACTAGCCATCCTTACTGCGCTTCAATTGTGTGCGTACTGCTGCAATATTGTTAACGTGAGTCTTGTAAAACCTTCTTTTTACGTTTACTCTCGTGTTAAAAATCTGAATTCTTCTAGAGTTCCTGATCTTCTGGTGTCGTCTATCATGTACTACCATCGTTCCTTCTGAGTCT
+
<<=B?BBC@C;;6;;;CEBAACCC@CCIDC@@=?@BA<BB?B?BBBCCCD@CBBBC@C@CCCC@D?CCDD999CD=@????0AA<@?BB<@A@A<ABB?BD?@ABDCC@CCBDBBCC@EBB?B@CDBBBCBB@BC?B<AAAACCCCDCCCCAAAA@DDD@CC@B=??BBBECCC>B;;;;.;5;5;;;;;*;AABB>BCCGKHFA@A5;;;;*;C@A@?@@CG@BBADAAA?C?BBBBBC@CBC@BBCBABCBAABA@@@CCCEE@:::BC@C@C@AAAAAABC
@ATNG8:03172:01471
GATGGTAGGCACTGCGCACACATCCCAGAAGATCAGGAACTCTAGAAGAATTCAGATTTTTAACACGAGAGTAAACGTAAAAAGAAGGTTTTACAAGACTCACGTTAACAATATTGCAGCAGTACGCACACAATCGAAGCGCAGTAAGGATGGCTAGTGTAACTAGCAAGAATACCACGAAAGCAAGAAAAAGAAGTACGCTATTAACTATTAACGTACCTGTCTCTTCCGAAACGAATGAGTACTAGAGAGCACACGTGTCTACCATCGTTCCTTCTGAGTCT
+
9;<@@GDD@C;9:GEFICCBDCBBB=BCDACCCBAB?B<BBBABBB?BC?B?BBA@ABAA3B?BBBBBABBAA@8>@;;;;;*;@>C5999&5::7566;<;<:?;?=@A=AAA@BC??BCCCCBCCCCCAC?BCBB>BBBABB@@=A?BAB@BBBBBBBD?BBBBBB@BB?>::8===>=7;;;:>@@@@/AC=B888AAA>>;>;@@CC7;7;@CBB@BAA@@@@=A?BCD?CBB>AABBBCAAAB@@:::>@?????=====;>>>>@;?;@:==@=>:;;
@ATNG8:03180:01430
GATGGTAGTGTGTCTCTGAGAGTAGTACTCATTCGTTTCGGAAGAGACAGGTACGTTAATAGTTAATAGCGTACTTCTTTTTCTTGCTTTCGTGGTATTCTTGCTAGTTACACTAGCCATCCTTACTGCGCTTCGATTGTGTGCGTACTGCTGCATTATTGTTAACGTGAGTCTTGTAAAACCTTCTTTTTACGTTTACTCTCGTGTTAAAAATCTGAATTCTTCTAGAGTTCCTGATCTTCTGGGTGTATCAGCGAGTATCTACCATCGTTCCTTCTGAGTCT
+
@@@B@B<<ABCGD==<=BBBBBCCBC@@ABBB@BBCC=CC@C?CCCBBBB@BCBCC@D@DCBC@CAAAACDDGDC@@@@@@1@C?CCCC?BB@@=@BB>CB?BBCCDEADCCCDDA@>@A@=A?CCCCCBBCACCCC?CCCCCBCBCBBBBAA>>@=??;>?=?=A@BBBBBBC>C;;;;.;=A=;;;;;*;BBBE>CCCCCCFBBB5;;;;*;AABC@CACC@CCCCBCB?A?BBBBBC@BBBE=;;;BBBB;<;BBAA;;;@@=@000;*0*0)/<6:=<A=
@ATNG8:03180:01473
GATGGTAGTCTCAGATAGTCTATAGTACTCATTCGTTTCGGAAGAGACAGGTACGTTAATAGTTAATAGCGTACTTCTTTTCTTGCTTTCGTGGTATTCTTGCTAGTTACACTAGCCATCCTTACTGCGCTTCGATTGTGTGCGTACTGCTGCAATATTGTTAACGTGAGTCTTGTAAAACCTTCTTTTACGTTTACTCTCGTGTTAAAATCTGAATTCTTCTAGAGTTCCTGATCTTCTGGGATGTGTGCGCAGTGCCTACCATCGTTCCTTCTGAGTCT
+
9<95.5555;@BBAA@@@;45::::CCC@>?<2355<199494999=>;;5;@A;:8:?AB@?3;4;@@4//899)//76*69(/3:913355.5::5<<8<<=>>?:=BCBBBBC@CCB>@=AC@@ABBCACBBB@DCCA>>A000@@@000A>@@B?::5:;>@@;;;BAA>A;;;;.;4;>;;;;.:?A@B=CBBA@@@@>>2999*9995949<@@@BBBBBAA>D?@@@FCB?@:;;0<<;;@@@@@ABBB;;8;AA>AB?@B@CAG@DDDDCBBB
@ATNG8:03186:01432
GATGGTAGCACGAGTCACTCATATCCAGAAGATCAGGAACTCTAGAAGAATTCAGATTTTTAACACGAGAGTAAACGTAAAAAGAAGGTTTTACAAGACTCACGTTAACAATATTGCAGCAGTACGCACACAATCGAAGCGCAGTAAGGATGGCTAGTGTAACTAGCAAGAATACCACGAAAGCAAGAAAAAAGAAGTACGCTATTAACTATTAACGTACCTGTCTCTTCCGAAACGAATGAGTACGTGTTGCGACGTGTCTCCTACCATCGTTCCTTCTGAGTCT
+
=>>GAAAABBBB@@@@@@?;@5555.5;<9>CBB;;8;<@@A@??B>@?>@988444==?+=5==<??>>>??>:?BCDDCC2DDAC?ABB7ABA=ABBBCCC;;8;@@?<@BB>AABBCAAAEFCDC;;:D?A@@?<@??:::@@<@6;;;8:CCCBAAC@CCBBBB@BA=???:?;<;;6///)//////%-8-5/./559;95;58../07355?BB?@<<@=>=*0+000*/:95/4797333333,25689::;77784889272229496;8=======;
@ATNG8:03187:01477
GATGGTAGTGTCAGTGCGCGTCGTCCAGAAGATCAGGAACTCTAGAAGAATTCAGATTTTTAACACGAGAGTAAACGTAAAAAGAAGGTTTTACAAGACTCACGTTAACAATATTGCAGCAGTACGCACACAATCGAAGCGCAGTAAGGATGGCTAGTGTAACTAGCAAGAATACCACGAAAGCAAGAAAAAGAAGTACGCTATTAACTATTAACGTACCTGTCTCTTCCGAAACGAATGAGTACTGTATCTATGTGTGCGCTACCATCGTTCCTTCTGAGTCT
+
@=@A?B=BBBBAA@@BABAA965<<7:;?;;@BA@@<?<?@ABABB?BC?B?A@;;;===,=900/::<=999=06655555$5>6;2555'5<<9=966::;>?;>?AB?ACC?BB99;CCCBBBDBBBCD@CD;:8:A@:99994;@A;;89@@ABBBC@998BCC@CA?BBB=;;@@F4=9818>CCB/AA7;888A>@>><><?>=><?7;;BAA>AA@????;?<>CF?BBC?ABBECBABBCCCCB>>@;;;>>>A====AAACF;@5;198<<>888
@ATNG8:03191:01462
GATGGTAGATACTCGCTGATACACCCAGAAGATCAGGAACTCTAGAAGAATTCAGATTTTTAACACGAGAGTAAACGTTAAAAGAAGGTTTTACAAGACTCACGTTAACAATATTGCAGCAGTACGCACACAATCGAAGCGCAGTAAGGATGGCTAGTGTAACTAGCAAGAATACCACGAAAGCAAGAAAAAGAAGTACGCTATTATCTATTAACGTACCTGTCTCTTCCGAAACGAATGAGTACTACTCTCAGAGACACACTACCATCGTTCCTTCTGAGTCT
+
?@AB@BBCECB@BDDDCBBBCBBBC=BBC?BABB??<?>AAB???C?BB?D?@@<==AAA/A==<=>>?AAAAA9>=A=@@@3;;5;>BBC<BCF@;;;CDCDCC@CABB?BBB?BABBCCCCCDCCBBCCD@CBBB>BBBA@@@?;@=@??<?BABBBBB?ABBBBB@CC?BBA<==;::1::81:<<==.:<7<///<:==?8===;<;5:6:=<===<;:ABAB;?;@BB:A;;7;>>AAAAAAA???AA?>>AAA>?>AAB:<>9;;3803*--7---66
@ATNG8:03197:01448
GATGGTAGATATATGCACGCTCTACCAGAAGATCAGGAACTCTAGAAGAATTCAGATTTTTAACACGAGAGTAAACGTAAAAAGAAGGTTTTACAAGACTCACGTTAACAATATTGCAGCAGTACGCACACAATCGAAGCGCAGTAAGGATGGCTAGTGTAACTAGCAAGAATACCACGAAAGCAAGAAAAAGAAGTACGCTATTAACTATTAACGTACCTGTCTCTTCTGAAACGAATGAGTACACACTCTCATATGACACTACCATCGTTCCTTCTGAGTCT
+
@BCE@CBBBCEBCBCCBBAAAACAA?C@?=B@B?8898?CBBAABC?AC>B>??99<DDC/A=>>??@@AA@>>3=<=@@@@0@C>C6;<<6:A>:<A<BCCCBB?A>AC?CCB>A@AABCCCDCCCBCCBB=BCCC?B?>>A?@B>B?B?@>@CBBBBBD?CCA??@?ED>>>>;>@===4;8818AAAA/?>;>888BAAAA<A<AAAA<A=?@BCC@CBBBBAA>ABBBD>CBA>@ACDCCBBBB@?AAAAA>>ACAACCCC?AAAAD?D?B?BBCBB>>>
@ATNG8:03204:01469
GATGGTAGATATATGCACGCTCTACCAGAAGATCAGGAACTCTAGAAGAATTCAGATTTTTAACACGAGAGTAAACGTAAAAAGAAGGTTTTACAAGACTCACGTTAACAATATTGCAGCAGTACGCACACAATCGAAGCGCAGTAAGGATGGCTAGTGTAACTAGCAAGAATACCACGAAAGCAAGAAAAAGAAGTACGCTATTAACTATTAACGTTCCTGTCTCTTCCGAAACGAATGAGTACTATAGACTATCTGAGACTAATCGTTCCTTCTGAGTCT
+
BCBC?CBCCCCCBBBBCCCBBBBAA?BCB>BBBA@@<@>BBBABBB?BC?B>@@;>>CCA.A;>>>>?A@A887.7:99:::*;A=@5;;;*:BA==BBBCCDCC?B?BB@BBB>BB@?ABBBCCCCBBBCC?CCCC?B@@@A?==:@@CAA?ADBBABBC?AAAAAA>BB>===;=>AAA5<6707=<=>/<<7;///==D>>:=<@AAB:>:>AD@C?BBCAAAB?B?BCD>CCC?ABCABAA@CCCCAAAA@BBB???CCC>AAAA=A?C?CCCAAAAA
@ATNG8:03156:01503
GATGGTAGGCGACATACATACGCGCCAGAAGATCAGGAACTCTAGAAGAATTCAGATTTTTAACACGAGAGTAAACGTAAAAAGAAGGTTTACAAGACTCACGTTAACAATTTTGCAGCAGTACGCACACAATCGAAGCGCAGTAAGGATGGCTAGTGTAACTAGCAAGAATACCACGAAAGCAAGAAAAAGAAGTACGCTATTAACTATTAACGTACCTGTCTCTTCCGAAACGAATGAGTACGATGAGATCTCGTGTGCTACCATCGTTCCTTCTGAGTCT
+
>A:>5955.5<<@BBCCCDBDDGCGACCCACBBC@@=A?BCBCCCB?BB@B@CBBBBDDD5D?CCCCCCBBDDB<A@<;;;;*;A>A5;;04?;3:?<@@>@??<@?B@3:::*;?ABCCDCCCCCDCCCF@CCCC@BBBBAAAB>B?A:97;CAAABCD@BBBABA@CC?B>><?BCCC>;88188888(8=::888?>>@@;>;>@@A=B=A@BBB?ABBAABC<?<?@A:@BC=??@BBBBBB?@?@@@?>=====;;;??;>>@A@<A:=:>>>==998
@ATNG8:03158:01495
GATGGTAGAGTATCATGTGTATCTCCAGAAGATCAGGAACTCTAGAAGAATTCAGATTTTTAACACGAGAGTAAACGTAAAAAGAAGGTTTTACAAGACTCACGTTAACAATATTGCAGCAGTACGCACACAATCGAAGCGCAGTAAGGATGGCTAGTGTAACTAGCAAGAATACCACGAAAGCAAGAAAAAGAAGTACGCTATTAACTATTAACGTACCTGTCTCTTCCGAAACGAATGAGTACTATAGACTATCTGAGACTACCATCGTTCCTTCTGAGTCT
+
4945.59;;<>?665665::A459=9;<?;???B@@>C@BBFBBCC@CD>A;?@>=ABBB0B?CCCBBBAB@@?8?B;;;;;$:4.42444&4;;7;;:;=BBCC?B?BB?BAA>ABCDCBCBAACBBBCCB@BCBB?ACB?==770;=@AA?BBBBBABB?CBAABB@BB>AAA>A@<;;1:8818::::*6;3:///==AAA<?<?A>>;>;>?CBB@CCBBBCC>A>ABB=BBB?CBBBBBBBBAAACBB?AAABBBBBABC?BBBBC?B?A@CBC???=>
@ATNG8:03169:01486
GATGGTAGTTGCACATGAGTGTATCCAGAAGATCAGGAACTCTAGAAGAATTCAGATTTTAACACGAGAGTAAACGTAAAAAGAAGGTTTACAAGACTCACGTTAACAATATTGCAGCAGTACGCACACAATCGAAGCGCAGTAAGGATGGCTAGTGTAACTAGCAAGAATACCACGAAAGCAAGAAAAAGAAGTACGCTATTAACTATTAACGTACCTGTCTCTTCCGAAACGAATGAGTACAGAGAGTACGATATGTCTACCATCGTTCCTTCTGAGTCT
+
99==9>@;;26;>>>BBDBBD@@@A<???=A?@;;;?B?ABA;;;@=@C@C?@@@;;;;.92596===??<<</4444:9:$9:::244(3994344377733/78=><;??<?==:@AABCCCDCCBCD@C@??<??@A???C4<7;;;5;A99:BBB?C???AB?CE9::C@CAAAD:<;;:=?AAA/>>58878<AA@@;?<@A@@<@;??B;;8;CA@A@@AF@BAD<??C<:::AAACBBBBBBBCC???BCB;;;??:=>>==8=<A:?>?>>888
@ATNG8:03170:01486
GATGGTAGTATCTGCACACTCTGTCCAGAGATCAGGAACTCTAGAAGAATTCAGATTTTAACACGAGAGTAAACGTAAAAAGAAGGTTTTACAAGACTCACGTTAACAATATTGCAGCAGTACGCACACAATCGAAGCGCAGTAAGGATGGCTAGTGTAACTAGCAAGAATACCACGAAAGCAAGAAAAGGAAGTACGCTATTAACTATTAACGTACCTGTCTCTTCCGAAACGAATGAGTACTATTCTCAGAGACACACTACCATCGTTCCTTCTGAGTCT
+
>;;B865@@@ACCBCBBBDDDCCBB?BBBBAAAAA?A?CBA@ABB?BB>A=>@@9999+7<:=ACCA==568)8<;;;;;$995:2555&/;;5///<;;?;@;?:>?9=@A59:?>@CCCCBBCCCCDD?CABA>A???>?>@8?<@;;6;BBBBBBC=??B999?BA>99:=AAADD6=;;7;?EE;A<B=B888B>>>A<A=B===;><>@B@@<@;;;@AA6:79AB=BBB?CCAAADBABB?AAB???A@AA@???BC<>>>BB5;5;5;;=>?>>>
@ATNG8:03170:01494
GATGGTAGGCGACATACATACGCGCCAGAAGATCAGGAACTCTAGAAGAATTCAGATTTTTAACACGAGAGTAAACGTAAAAAGAAGGTTTTACAAGACTCACGTTAACAATATTGCAGCAGTACGCACACAATCGAAGCGCAGTAAGGATGGCTAGTGTAACTAGCAAGAATACCACGAAAGCAAGAAAAAGAAGTACGCTATTAACTATTAACGTACCTGTCTCTTCCGAAACGAATGAGTACCTCTCAGACGCTCGTCCTACCATCGTTCCTTCTGAGTCT
+
ABCB@BCD@DGDCBBBCCCBBBDCC?CCC=CCCDAA>A>AACCCCA?AA?C>CBCBBBBB5CACCCCCCCCCCC;BB:9999*;@=@5959&4<<8<@<AAAB??=??BC?BBB<@@BBBBBBCCCCCCCCC?CBBB>@@???ABB?BACCC@BBBBCCCB?CCCA@A@BB;>>>;???A?;9987:::;;+:>;@888;;;@@<?;?ABB:>;>BCCC@CBBAABC=@=?CC>DBB?@AADCBB?@BBBBBBB?>>@AAA;=;=;@>@@B?B?B@BBBCB??>
@ATNG8:03172:01486
GATGGTAGTGTCAGTGCGCGTCGTCCAGAAGATCAGGAACTCTAGAAGAATTCAGATTTTTAACACGAGAGTAAACGTAAAAAGAAGGTTTTACAAGACTCACGTTAACAATATTGCAGCAGTACGCACACAATCGAAGCGCAGTAAGGATGGCTAGTGTAACTAGCAAGAATACCACGAAAGCAAGAAAAAGAAGTACGCTATTAACTATTAACGTACCTGTCTCTTCCGAAACGAATGAGTACACATCGTCGTGTCGTGCTACCATCGTTCCTTCTGAGTCT
+
;;4;8:=;;;A@C?;;;;B@966>>9?A@>@BBBAA6:38??@@AD<==7?>@@000?@?0?<::5=>=?<997.88:;;;;*;A=@5;;;-:BB=BBBBAACBB?B??@=@AA?A@@ABBBBBCCBDDCCC?AACC?CCAA888B>B=BCC?BBBBBBBB?BBBAAA???9???488@@A4;8818>>>A/6616///66::F>F>@>>><>;>ADCC@ECCBBBB>A?BAA<BCC@BBBBBB@@@;;;@B@??A@AA???ABB?BBABC7:7:?@==>AA@@
@ATNG8:03174:01506
GATGGTAGGACGAGCGTCTGAGAGGTACTCATTCGTTTCGGAAGAGACAGGTACGTTAATAGTTAATAGCGTACTTCTTTTTCTTGCTTTCGTGGTATTCTTGCTAGTTACACTAGCCATCCTTACTGCGCTTCGATTGTGTGCGTACTGCTGCAATATTGTTAACGTGAGTCTTGTAAAACCTTCTTTTTACGTTTACTCTCGTGTTAAAAATCTGAATTCTTCTAGAGTTCCTGATCTTCTGGGTCTACGCTCGTCGCGCTACCATCGTTCCTTCTGAGTCT
+
A@?B=BBB@BCCDCBCCDCBBCCC@DCCCC@@=@BBC=BB?B?@@@BBBC@BCCCC@C@AABC@D@CCCCC;;;D@CBGGE5CC@CBBB=BBBB>BBB>BC;;;CCCCADCCBBBBB=A@?:>;?B>@@BBB@BCCC@BBCBCAAACCCB:9:BB?CBB@BB>A?AABBBCDCGACDCCC:B=A;;;;;;*;CCDC?CAAACCBA@@=AAAA0A;;;CAD@DD@BCCCBDB@D@BBAACB?ABCC=CCCCBCCCCBBBBCCBCCC?AABBC@C@C?BAAA@?@@
@ATNG8:03178:01503
GATGGTAGGCGAAGTTAGACCAGTACTCATTCGTTTCGGAAGAGACAGGTACGTTAATAGTTAATAGCGTACTTCTTTTCTTGCTTTCGTGGTATTCTTGCTAGTTACACTAGCCATCCTTACTGCGCTTCGATTGTGTGCGTACTGCTGCAATATTGTTAACGTGAGTCTTGTAAAACCTTCTTTTTACGTTTACTCTCGTGTTAAAAATCTGAATTCTTCTAGAGTTCCTGATCTTCTGGTGAGATATGCATGATGCTACCATCGTTCCTTCTGAGTCT
+
4:;A@BBB;@A@:A@4?A;:16>>=BBBBA::===1=?<A=AAAABAC?BBB=B>B?B?>B=C=667>;>A?>87877(37178992:<==6:::6662577;=>:>>?A;;??<????C@DBAA;;;?<?A@B=@??::888;A><<=A::48@A;><;B;<>@??=?::6:?@?>2>6:7;=BBA/>?988)5975599AAA4<<<<+7;ABB>C?AA=???@?AA==8=;??BC?ABB@BBBB>;:;A??BBBBBDEBD???;>==C?B@>>>@BAAA
@ATNG8:03185:01491
GATGGTAGGCGGACATACATACGCGCCAGAAGATCAGGAACTCTAGAAGAATTCAGATTTTTAACACGAGAGTAAACGTAAAAAGAAGGTTTTACAAGACTCACGTTAACAATATTGCAGCAGTACGCACTCAATCGAAGCGCAGTAAGGATGGCTAGTGTAACTAGCAAGAATACCACGAAAGCAAGAAAAAGAAGTACGCTATTAACTATTAACGTACCTGTCTCTTCCGAAACGAATGAGTACTATGTAGAGCTCTATACTACCATCGTTCCTTCTGAGTCT
+
@?BC?C@A=;;49=>===>CBCDCCCACCCABBBBA@>A=@@BBCBDACD?B?A@A;;;;;*;?DCCCCDDCCCB;@B:::::*;B>@5999&4;;8666=>=B=B>A?AB>ABB<@>BBCBCBBBBCDCCBC@CCCC<@?CBA?AB9@;?996;B@@@CCC@AAA@@@?CC>AAC>AABDD:>7818===>/>>:>887>?A=>:=<AAAA=A=AACBC?CCBA@@@;@<?AA<BCC?BBBBBBDABACCAAA@@???@@@<<<<6;;>>A:A4:499><<=@@
@ATNG8:03187:01506
GATGGTAGTACATAGATAGACGACACCAGAAGATCAGGAACTCTAGAAGAATTCAGATTTTTAACACGAGAGTAAACGTAAAAAGAAGGTTTTACAAGACTCACGTTAACAATATTGCAGCAGTACGCACACAATCGAAGCGCAGTAAGGATGGCTAGTGTAACTAGCAAGAATACCACGAAAAGCAAGAAAAAGAAGTACGCTATTAACTATTAACGTACCTGTCTCTTCCGAAACGAATGAGTACTATGTAGAGCTCTATACTACCATCGTTCCTTCTGAGTCT
+
<;6>:==@<//////7//4==@>@?@=@@A=@??998.4.48889:;6<=6:87:566@@@+D969;>=<A=<<>6>>95555$9<;;:?;;0>B<34944488880425=8=BB7???CCDDCB@AAB@BBB?AA?@<???=?=?B=B?B@@=@@@@CCCF?C???AA>??5:9?9<6////&///(-2777(770....677:;4828=995;4<8@@>?@AA??;@;<7:=;5;77-7>>;?>BBB???AA?;<55577999997><;9?9>17.7697----
@ATNG8:03190:01486
GATGGTAGGCGTGTGAGAGTCTGCCCAGAAGATCAGGAACTCTAGAAGAATTCAGATTTTTAACACGAGAGTAAACGTAAAAGAAGGTTTTAACAAGACTCACAGTTAACAATATTGCAGCAGTACGCACACAATCGAAGCGCAGTAAGGATGGCTAGTGTAACTAGCAAGAATACCACGAAAGCAAGAAAAGAAGTACGACTATTAACTATTAACGTACCTAGTCTCTTCCGAAACGAATGAGTAACTATGTAGAGCTCTATACTACCATCGTTCCTTCTGAGTCT
+
;9995;;<8=>=??>===>955595)599=ADCC::5;6;9;?=8845=8<<?@999===(917<<334=<=::177:;>>/8959)///(/(.74576686276>;B=A>:??A<A@AA>867BB@?=><??8=>>><AAB<;:88176=7:5;787>>@@=@;;;@A:=><?>?<@@@AA9>==:=@@?2;;7;???;;;=>>=A<A???=A;<///66///66==A9>3577.7<<1777522+22225555558;><<=>>;;>=AAA@?:>1818>;998//
@ATNG8:03205:01523
GATGGTAGGTGCACATGAGTGTATCCAGAAGATCAGGAACTCTAGAAGAATTCAGATTTTTAACACGAGAGTAAACGTAAAAAGAAGGTTTTACAAGACTCACGTTAACAATATTGCAGCAGTACGCACACAATCGAAGCGCAGTTAGGATGGCTAGTGTAACTAGCAAGAATACCACGAAAGCAAGAAAAAGAAGTACGCTATTAACTATTAACGTACCTGTCTCTTCCGAAACGAATGAGTACTATGTAGAGCTCTATACTACCATCGTTCCTTCTGAGTCT
+
@=AC@CCC?CCCDCDCCCCCCCCBB?BBB?AAAA::6:?BBCCCCC@CC@C?BCB:9999*;>CBBBBBCCBBB=BA;;;;;*<?=?=@??6>AA9=@9:9A@BB@C?CB>B>><?BB>BAAABBBBDCBBB=@@?;6;==00/:5:A<BBB?C?BB@@?C@BBBBBB?@@<@00,0>6670765687899+5:5;///8;AAA:>8>@@@<@=@A;;=@CCBCBBC@C?AAD>CBC@AAAAAAB999BBAAAAA>A;;888=@A;@???>:>19198;>>999
@ATNG8:03158:01573
GATGGTAGGAGACACGTCGCACACGTACTCATTCGTTTCGGAAGAGACAGGTACGTTAATAGTTAATAGCGTACTTCTTTTTCTTGCTTTTCGTGGTATTCTTGCTAGTTACACTAGCCATCCTTACTGCGCTTTGATTGTGTGCGTACTGCTGCAATATTGTTAACGTGAGTCTTGTAAAACCTTCTTTTTACTTTACTCTCGTGTTAAAAATCTGAATTCTTCTAGAGTTCCTGATCTTCTGGTGTCGTCTATCATGTACTACCATCGTTCCTTCTGAGTCT
+
;5<>:=BB@DHCBB<=@966=@DDDCBBBC;;6;BAA<AB=@=543::::7:;::>8</733;6;7<;=BB:77>;?>???.;;:=5555)2???=BB?;??=A>>>>>;>AA>>>??:>>B;@;:::;;:??@9@@@<===@@A;<;AA>???@B<>>>=@@;?<BAAA@ABBD;>>AAA5A<>6::DDC/=AAD5><><<>AAAA9>>>>+=566;6;6=<9<:::BAA<@<@@@@@A8>>D;==<AA???@A@@@@@@???@=@@@@A:>:><AAAAA@@?
@ATNG8:03158:01579
GATGGTAGCTCGCTGATGATATCTCCAGAAGATCAGGAACTCTAGAAGAATTCAGATTTTTAACACGAGAGTAAACGTAAAAAGAAGGTTTTACAAGACTCACGTTAACAATATTGCAGCAGTACGCACACAATCGAAGCGCAGTAAGGATGGCTAGTGTAACTAGCAAGAATACCACGAAACAAGAAAAGAGTACGCTATTAACTATTAACGTACCTGTCTCTTCCGAAACGAATGAGTACTATAGACTATCTGAGACTACCATCGTTCCTTCTGAGTCT
+
94::55559;;<>ABCCCCCBB@@A@BBC@@;;;9?;@9@BBBBCB=AA5:4:A@:::::'78979@;;@==>A.77:9999$5:.5.555'5;=9>=====<9;5:3:=9=??9?@@@BAAAEB@@@@@@@?@??A=@??????A?B?B;;:8ABCBBBB@A?>=;<57728AA;=9///(--(-222&--33.22555=6:28655/5.53900+/766:;;0/*//93///)/;;9?@@;=???555>>BAB<;=>=;;8;;;=;7><B?BBBB>>>@
@ATNG8:03160:01577
GATGGTAGCTCGCTGATGATATCTCCAGAAGATCAGTAACTCTAGAAGAATTCAGATTTTTAACACGAGAGTAAACGTAAAAAGAAGGTTTACAAGACTCACGTTAACAATATTGCAGCAGTACGCACACAATCGAAGCGCAGTAAGGATGGCTAGTGTAACTAGCAAGAATACCACGAAAGCAAGAAAAAGAAGTACGCTATTAACTATTAACGTACCTGTCTCTTCCGAAACGAATGAGTACTATAGACTATCTGAGACTACCATCGTTCCTTCTGAGTCT
+
?@?D@BADBB<>>=ABCEDDDBBBB@CCC@CBAAABCB>B=>?AAD?CC?C@B??::999*;=CCCCCCBBCCB9AA;;;<<(;>=>554)4;;7:555<<<<A?A?BC<??B@BACCEBBBBBDCCCBCB?BCBB?BBBCBABA;@=@996;A@@@BCC?ADACCC=AA?BBB<AABCC8;7706888:.9A;A787AAA@@;@;ABBB:=9=>CCC@BBBAAAA=@=AAA<BCB?BBCBAACCCBBBA:::ACCCBAABDCC?AABBD?B?B>BABBB>=>
@ATNG8:03172:01569
GATGGTAGTATATCGCGTCGCTATCCAGAAGATCAGGAACTCTAGAAGAATTCAGATTTTTAACACGAGAGTAAACGTAAAAAGAAGGTTTTACAAGACTCACGTTAACAATATTGCAGCAGTACGCACACAATCGAAGCGCAGTAAGGATGGCTAGTGTAACTAGCAAGAATACCACGAAAGCAAGAAAAAGAAGTACGCTATTAACTATTAACGTACCTGTCTCTTCCGAAACGAATGAGTACTGTATCTATGTGTGCGCTACCATCGTTCCTTCTGAGTCT
+
BCBB@CCCBBCCCCAAACBAA@CDD?BBC@CCCDCC?B@CBCBBAC@CD?B>>>?BBBBB3B?BBB889CBBBB>BBCDDCC5DG?B@CCC<BCDABAAALDCCB?A>BE@DBB<??@ABEFDA@@CCBBCC@DBAA?BCBBBBBB@B?BBA?BBBBBCBB?BBBCCC@CC?>>?=====<5===;>CBBB/BB=A867AAAAA<A;@@@@:=:<ACCB@CBBA@@@9?;?BC>BBC?AAABBBC?BBB>@<=>=AAAA@@AA?@=?@@@@=A;>5::>::9;;
@ATNG8:03181:01555
GATGGTAGTAATCGCGTCGCTATCCAGAAGATCATGAACTCTAGAAGAATTCAGATTTTTAACACGAGAGTAAACGTAAAAAGAAGGTTTTACAAGACTCACGTTAACAATATTGCAGCAGTACGCACACAATCGAAGCGCAGTAAGGATGGCTAGTGTAACTAGCAAGAATACCACGAAAGCAAGAAAAAGAAGTACGCTATTAACTATTAACGTACCTGTCTCTTCCGAAACGAATGAGTACTGTATCTATGTGTGCGCTACCATCGTTCCTTCTGAGTCT
+
@==B@CCBBBACHCCBCCBCBBEEACCD@CCCCCAAA:;;CCCDFALH?@=@?@;;;;;*;?CCCDHBBC@@@;@CAAAAA,@A=A5;;;.;BD@CCA@BBAAB@B@BB?BCC?BBBBBBBDBBBDDCCCC?CDA@?ACC>????9A>@@B?BBACCCCD?ABABBB@BB@BBB?BD>==7???9:@@@@/@A<@777AADAA<A:??@@<@<?:A@A=ACBBBCB?B?AAA<@AA?BBBCCCDBBA@@@888ABBBB@@A;:;<?A=;;6:06*//:999@@
@ATNG8:03186:01575
GATTAGCTCTGCTCTGACTCTCGTACTCATTCGTTTCGGAAGAGACAGGTACGTTAATAGTTAATAGCGTACTTCTTTTTCTTGCTTTCGTGGTATTCTTGCTAGTTACACTAGCCATCCTTACTGCGCTTCGATTGTGTGCGTACTGCTGCAATATTGTTAACGTGAGTCTTGTAAAACCTTCTTTTTACGTTTACTCTCGTGTTAAAAATCTGAATTCTTCTAGAGTTCCTGATCTTCTGGTGTCGTCTATCATGTACTACCATCGTTCCTTCTGAGTCT
+
;9:;ACBFCCCBCCCCCECBBBCDCCCCA@>ADEE=BB@C@CCAABCCBCCCDC?B>BAAA?B@BDCCDB@@A@BBECC3CC@BABB<;;;B@CCC?AB9;<BBCD@DDDDCBBB@ACC@D@BBBBBBBC@DEBB<ABBBCAAABBBBBAAAB?BAA>AA@C?AABBBCCJJ?B;;;;.;>B>;;;;;*;BBCD>CBB;;;BA??<????,?@A;;7;>BB?BAAABAB>B?CCBBBC@DBC@BBBBBBBBBBC@@@ABBBBC=@@AAB@E@C=@@CCCBAA
@ATNG8:03187:01546
GATGTTAGGCACTGCGCACACATCCCAGAAGATCAGGAACTCTAGAAGAATTCAGATTTTTAACACGAGAGTAAACGTAAAAAGAAGGTTTTATCAAGACTCACGTTAACAATATTGCAGCAGTACGCACACAATCGAAGCGCAGTAAGGATGGCTAGTGTAACTAGCAAGAATACCACGAAAGCAAGAAAAAGAAGTACGCTATTAACTATTAACGTACCTGTCTCTTCCGAAACGAATGAGTACTATAGACTATCTGAGACTACCATCGTTCCTTCTGAGTCT
+
;;;;:26A<@@=BD@<<C>FCBBBC>CBC?AAAB;;8;<ABCA@@D?BC?B???=:9999(:97/////8898926355<<<(5/)/)///&---83----;;<<=8<7;;85846:>336<<<<@BC@@AAC?C:::=A?>>@>?@30+000*/>000=?@;AAB@@B?BB?A==;>>@BD;=::4:>===/;;188==>??>>:>:==@A;>:==@??>AC???>>8:6:BB<BBC?BBBBBB@DABBBC>>>@CBBBBCCCBB?B@??A?B=A=ABABB???
@ATNG8:03190:01540
GATGGTAGAGTATCATGTGTATCTCCAGAAGATCAGGAACTCTAGAAGAATTCAGATTTTTAACACGAGAGTAAACGTAAAAAGAAGGTTTTACAAGACTCACGTTAACAATATTGCAGCAGTACGCACACAATCGAAGCGCAGTAAGGATGGCTAGTGTAACTAGCAAGAATACCACGAAAGCCAAGAAAAAGAAGTACGCTATTAACTATTAACGTACCTGTCTCTTCCGAAACGAATGAGTACGTGTGACGTACGTGAGCTACCATCGTTCCTTCTGAGTCT
+
44<<;@C;@;>>>>B;;;=A@;;??;@?@9=88>>?:>=B@@@CCC@BD@EACCCCCBBB2B?B;:;DBAAA><*0/00000$//)/)///&//3-34==>?>CC@D>AA?A@@=?:98A@>@BBA?@@@@A=AAAA????C@@994;<@A@6;:@?@@AA=ABA:9:?@@9>9938:687../(.479777)5525...367697;6A??>;A796;;B=@CB;;:B?A?BBB<@::29>?997::000;AA@BB@@???;@BBB@787@>6;9>8?CCA@@BA
@ATNG8:03191:01530
GATGGTAGATACTCGCTGATACACCCAGAAGATCAGGAACTCTAGAAGAATTCAGATTTTTTAACACGAGAGTAAACGTAAAAAGAAGGTTTTACAAGACTCACGTTAACAATATTGCAGCAGTACGCACACAATCGAAGCGCAGTAAGGATGGCTAGTGTAACTAGCAAGAATACCACGAAAGCAAGAAAAAGAAGTACGCTATTAACTATTAACGTACCTGTCTCTTCCGAAACGAATGAGTACGAGAGAGCACACGTGTCTACCATCGTTCCTTCTGAGTCT
+
==>C@C=CBDCICCB@@@@?:@@>>8?>?9<AC?::099?>=>?@A=BB?B=@>:988888#56777>@@A775A798;;9::$9:5:.555'5>>9696??BBCC@B@CC?@?????::;CCEECBBBBBBA<@:889>??@@@??=@<@@@;?@AAAABB;A@@999?@>;@00,/799;0552;;==>?/?A;>>>=AAB=>:=:==>>=B;>>CDD@AA@????=@<??=5=993:::BAA:96:998:::;99<<<<<===;>>AAA=@:>:=>?>?@==
@ATNG8:03196:01577
GATGGTAGCGCATATCAGCGCAGCCCAGAAGATCAGGAACTCTAGAAGAATTCAGATTTTTAACACGAGAGTAAACGTAAAAAGAAGGTTTTACAAGACTCACGTTAACAATATTGCAGCAGTACGCACACAATCGAAGCGCAGTAAGGATGGCTAGTGTAACTAGCAAGAATACCACGAAAGCAAGAAAAAAGAAGTTACGCTATTAACTATTAACGTACCTGTCTCTTCCGAAACGAATGAGTACTGCGTCTCACTCTCGCCTACCATCGTTCCTTCTGAGATCT
+
9::A:?ABAB@AAA@??B@BBAABB<BHFABBBB@@>@=A@@:988288486::666>>=+>:;A<=AACCCCD=BBCCEDF5GJACACCC9C@A=@BBBAAA9978;?A?CBB<><A>>>?A@@>@A;@BC@BCBB@CCCBBDAA=B?B;;7;A@@@CB?:884887>BB@CBB577;77.7771222222#29325,55:8<AD:>7>>?>=C<A=BA@=@A>???@==9:?C<A?@9==>;?>@??>@BBCBBCCBB??>;A9:59==<<:>:>::;88-----
@ATNG8:03199:01573
GATGGTAGCACGACGAGATCTCATCGTACTCATTCGTTTCGGAAGAGACAGGTACGTTAATAGTTAATAGCGTACTTCTTTTCTTGCTTTCGTGGTATTCTTGCTAGTTACACTAGCCATCCTTACCGCGCTTCGATTGTGTGCGTACTGCTGCAATATTGTTAACGTGAGTCTTGTAAAACCTTCTTTTTACGTTTACTCTCGTGTTAAAAAATCTGAATTCTTCTAGTAAGTTCCTGATCTTCTGGGCAGATCTCTCACACGCCTACATCCGTTCCTCTGAGTCT
+
::<<055<55555555554;=5:9>CDD@==69.99;946@;@:AA@BA??<?A:88>C>BBBB@B??>@AABA?A<7766(2206868)2<<@<A9979?;?>>?BD=D>>>@?==:=A@:>;::49>??A8;;>>=?;;;<<<655>@AA@==5;;>5;;6;<BCB@@@>>><>>BDD;B;?;?AFGD.:;@CE:?===BB@>=>189888$558895=6550599---)-42706,..37267=;0885.--4--.778953-33366609;6;)--2---875
@ATNG8:03200:01566
GATGGTAGCGCACACATAGATACAGTACTCATTCGTTTCGGAAGAGACAGGTACGTTAATAGTTAATAGCGTACTTCTTTTTCTTGCTTTCGTGGTATTCTTGCTAGTTACACTAGCCATCCTTACTGCGCTTCGATTGTGTGCGTACTGCTGCAATATTGTTAACGTGAGTCTTGTAAAACCTTCTTTTTACGTTTACTCTCGTGTTAAAAATCTGAATTCTTCTAGAGTTCTGATCTTCTGGAGATTCATCAGCGAGCTACCATCGTTCCTTCTGAGTCT
+
9==C?CBBCCDGDCCCCCBBCBBBBBBDDBCB?A@@A<AB?B?CCBBBGC@CEBBB@B@BAAB?B?BBBCCBBBC>AACCC3CC=BBCC<??BB?BIG@CEAA@@CDIEGEBBBCCC?B;;;;@CCCCBBACBCCCC@BCCCCCCCBBCCCB@??@CAA>AB@F?BBBBCBBBB>B;;;;.;>B?BBDED3CBBBC;;;DCDCCCBB?BBBC2C;;;C?B>BC@BCBCBBBACBBAAAA?BBCACCCD@HDCCBAACCCCB@@=@AAAC@C>B@BBBBBBCD
@ATNG8:03205:01553
GATGGTAGCACGACACGACGATGTGTACTCATTCGTTTCGGAAGAGACAGGTACGTTAATAGTTAATAGCGTACTTCTTTTTCTTGCTTTCGTGGTATTCTTGCTAGTTACACTAGCCATCCTTACTGCGCTTCGATTGTGTTCGTACTGCTGCAATATTGTTAACGTGAGTCTTGTTAAACCTTCTTTTTACGTTTACTCTCGTGTTAAAATCTGAATTCTTCTAGAGTTCCTGATCTTCTGGAGATACACATGATACTCTACCATCGTTCCTTCTGAGTCT
+
BBCC?BB@A@B>>ABCCDCCCBCCBBBBCB@A?@EDE>BC?B?BBBBCCB>@A@AA;@;??BB?B@BBBBBBB==:??AAA/AB=C887)2=@=;ABA?;;188:;:;6===>?A<<6<==:?;@A>>=AA?;BA@>7666?8::;AAAAA888?=B==:>>:>=B>99;<<//-/=9=@6@1;5;=<=;+<<777)//7//.898</776'2888>6?3;;7797=::;=A=>>>A>>:>>?<>?>AAAA>>>AAAAA???AA<A>>>C:=:>:==@A@@@A
@ATNG8:03157:01629
GATGGTAGTGTCATATGAGAGTGTGTCTCATTCGTTTCGGAAGAGACAGGTACTGTTAATAGTTAATAGTCGTACTTCTTTTTCTTGCTTTCGTGGTATTCTTGCTAGTTACACTAGCCATCCTTACTGCGCTTCGATTGTGTGCGTAACTGCTTGCAATATTTGTTAACGTGAAGTCTTGTAAAACCTTCTTTTACGTTTACTCTCGTGTTAAAATCTGAATTCTTCTAGAGTCCTGATCTTCTGGCTCTCGTAGACAGATACCTACCATCGTTCCTTCTGAGTCT
+
@@;;.555:<@<<<5559444;888433:9:5555@1::161555<<5405::::@7<+0///)-(---//8//33-33:::'33,33::13345.5994:<,//7;/505;:>9;;;=@::49???@AA>@C?A><=?BBBBAA///)///7737773/444(4:6:-43844.4:<<7554::+939.5555&4999<3;;;665=<;;6;<<+:77/0)/4//)/<==999>>>>?@@?:9:949>@B99::999>>770/)/:@;>BA>>8<8;133:;?<==
@ATNG8:03162:01627
GATGGTAGTGTCATATGAGAGTGTGTACTCATTCGTTTCGGAAGAGACAGGTACGTTAATAGTTAATAGCGTACTTCTTTTTCTTGCTTTCGTGGTATTCTTGCTAGTTACACTAGCCATCCTTACTGCGCTTCGATTGTGTGCGTACTGCTGCAATATTGTTAACGTGAGTCTTGTAAAACCTTCTTTTTACGTTTACTCTCGTGTTAAAAATCTGAATTCTTCTAGAGTTCCTGATCTTCTGGACGACGCGCACTGACACTACCATCGTTCCTTCTGAGTCT
+
<CCC@D>>BBBFJDAAABCBCDBBBBBADC:;4;;;;69@9>@CCCBBBC?CBDBB?B?BB??=A@BABBAC@@B=;9::9)8A?CCCD=BBDF?AAD>BC@BBBDBB@BCCCCDFF@CBB=@=ABCDBCCHFCCCC:;<BBBAA@CBBFEA@@A@@@@=??:=9??AACBAA@=@;;;;*92929===='49???,59>>??CAAA?BCB>1=>>9949=BC?CC@@@@@<@?AAABAA>A@A=BC;;;CAAABBBBBCC;;;B5;;A?@<@?C>BBDCBAAA
@ATNG8:03171:01619
TATGGTAGCACGAGTCACTCATATCCAGAAGATCAGGAACTCTAGAAGAATTCAGATTTTTAACACGAGAGTAAACGTAAAAAGAAGGTTTTACAAGACTCACGTTAACAATATTGCAGCAGTACGCACACAATCGAAGCGCAGTAAGGATGGCTAGTGTAACTAGCAAGAATACCACGAAAGCAAGAAAAAGAAGTACGCTATTAACTATTAACGTACCTGTCTCTTCCGAAACGAATGAGTACTGCGTCTCACTCTCGCCTACCATCGTTCCTTCTGAGTCT
+
<<9;:;BBABCCBBCCC;:;BCCBC@BBB>BBBCDC?B>@@B>@?B<AC?C@CBCCCFCE2B>;;9??>><AAA;>?AA@@@,@<;<;=::.:;:6<====BBBB@C>BA?BB?6;;;;AAAACCECCCACB?C???<?=ABBBBB?C@C9999C@AADBB?AAA999?BB?BBA7;;@@B:;;;:==AAA/AA<?>>>>?@@@<A<>>>@<@<@@CBB?BBBBBBB@G@@AC>BBC?AAADBBBBBBBCBBBCCCCCCCC@CCC@BBBBB?B@C@BCCAA???
@ATNG8:03183:01598
GATGGTAGGACGAGCGTCTGAGAGGTACTCATTCGTTTCGGAAGAGACAGGTACGTTAATAGTTAATAGCGTACTTCTTTTTCTTGCTTTCGTGGTATTCTTGCTAGTTACACTAGCCATCCTTACTGCGCTTCGATTGTGTGCGTACTGCTGCAATATTGTTAACGTGAGTCTTGTAAAACCTTCTTTTTACGTTTACTCTCGTGTTAAAAATCTGAATTCTTCTAGAGTTCCTGATCTTCTGGGCAGACTCTCACACGCCTACCATCGTTCCTTCTGAGTCT
+
?:=@=@BB>BCCCGC>B=BCCCBB?BBBBB;:6;@@A<BC?B?BBBCCCC?CBB@A?@@BBBB?CACCBBB@@AB=@@BBB0@@=@BCG>CCCC@DGE?DC;;;ADCCACBBBCDCC@BBC?B?BCBBBBBB@BBCC@CBCBD@@@BECCBBBBB?????BB?C?CBBBBCDGE?BBBBB7A>A5;<@A@,@BCDC=CBBCA@A@>A4:9;:*;>>@A>A?BB?BBA;;:B?D?CCCCBA8::CC=CCECGCBCBBBBBCC@CCC@CAAAC@C@B@BAAACAAA
@ATNG8:03195:01616
GATGGTAGCGCACACTAGATACAGTACTCATTCGTTTCGGAAGAGACAGGTACGTTAATAGTTAATAGCTGTACTTCTTTTTCTTGCGTTTCGTGGTATTCTTGCTAGTTACACCTAGCCATCCTTACTGCGCTTCGATTGTGTGCGTACTGCTGCAATATTTGTTAACGTGAGATCTTGTAAAACCTTCTTTTTACGTTTAACTCTCGTGTTAAAAATCTGAATTCTTCTAGAGTTCCTGATCTTCTGTCTACTACACTGTACTCTACCATCGTTCCTTCTGAGTCT
+
55==9=>B?;;;665<<77///77/56><;;7666>5<;7;:<;;;=>>8<<;;:7=244983:3:434:88833-33333$374;344=6;;<</336066(---659598//(//9:178=6;2;666>>??<>>==8<=5555444;<:84338-4444)4:5:5;8877/////)/4444&45;6::::9'88888(4.489:7////)////$/9;55.5.554979////)/5;;;;<?7:::<<556=<;;6999<@>CC>>=>9955498=8==:554/9
@ATNG8:03196:01584
GATGGTAGCGCACACATAGATACAGTACTCATTCGTTTCGGAAGAGACAGGTACGTTAATAGTTAATAGCGTACTTCTTTTTCTTGCTTTCGTGGTATTCTTGCTAGTCACACTAGCCATCCTTACTGCGCTTCGATTGTGTGCGTACTGCTGCAATATTGTTAACGTGAGTCTTGTAAAACCTTCTTTTTACGTTTACTCTCGTGTTAAAAATCTGAATTCTTCTAGAGTTCCTGATCTTCTGGCTCTCGTAGACAGATACTACCATCGTTCCTTCTGAGTCT
+
ABBC?CCCBCBCBCDBBBBBBBBCBBBBABBB?@BBC>CCAC@CBBCBBB@CCD@A?@?@@?A?C?CCBCBA@??9==???1?B>ABBC>CCCC@CAB=AB?BBCEDCCBCCBBCCC?CCA>C@BBBBBBBB?BBBB?BBCAAAAABBBBABABC>B@@=BE@B@AABBBBBBB;@::;:.;>A=;;;;;*;BBBC>BBCDHHCCBC?CFEF3CBBBC?C@CC?BBCCC??<??BBBADC>B@B>BCCCCCCCCCCCBDCCCCCD@BBBBA=A?B?AABBBA@B
@ATNG8:03200:01612
GATGGTAGCACGACACGACGATGTGTACTCATTCGTTTCGGAAGAGACAGGTACGTTAATAGTTAATAGCGTACTTCTTTTTCTTGCTTTCGTGGTATTCTTGCTAGTTACACTAGCCATCCTTACTGCGCTTCGATTGTGTGCGTACTGCTGCAATATTGTTAACTTGAGTCTTGTAAAACCTTCTTTTTACGTTTACTCTCGTGTTAAAAATCTGAATTCTTCTAGAGTTCCTGATCTTCTGGAGATATCATCAGCGAGCTACCATCGTTCTTCTGAGTCT
+
;CAB<BEBBCCA;;;BAA@@?ABBBFCDDDBB@BCCC?BB@B?ABBCCBB?BB??>0759AADAD?ABCCDABB?999:9:)::1;<<=6=99:<?AA?A>378=@@@=@@@AA<;;;AAC584899::AAA<ABCB687::@@@@@BA@@>>=?8:;;6;;=B<@@=A:6<00*00000)08=894944$4:;==7===>B=BBCC=AAAA2A??@B?B@BB?BDBBCBB?B?;;;;;=5;;=9888=<A878@@@>?:;;<<;3///68(//(/66=<;88
@ATNG8:03204:01599
GATGGTAGTGATACAGATCAGACACCAGAAGATCAGGAACTCTAGAAGAATTCAGATTTTTAACACGAGAGTAAACGTAAAAGAAGGTTTACAAGACTCACGTTAACAATATTGCAGCAGTACGCACACAATCGAAGCGCAGTAAGGATGGCTAGTGTAACTAGCAAGAATACCACGAAAGCAAGAAAAAGAAGTACGCTATTAACTATTAACGTACCTGTCTCTTCCGAAACGAATGAGTACTGCGTCTCACTCTCGCCTACCATCGTTCCTTCTGAGTCT
+
AAAD?<;BB>>666<<<ABAAA@BB@DDC>BAC???@B=>>>00/85:83:<00/33666)638;88899:::>3884444&5949.55)5<>9>>?@==<<A?B?A@<?=<189879@@?A@;=@995924844.499886//(/39<?<??>>?B=C?A@@=>>?AA<AA@4::;::/777155556'5;6:8;8A?:;<:==C??@:>8=>C;;9;AA@A@@=@599B<@AA??@?BBB::9CBBBBCAA???@:949AA>A000=,0+0;==@088@@
@ATNG8:03158:01648
GATGGTAGCTCTGCTCTGACTCTCGTACTCATTCGTTTCGGAAGAGACAGGTACGTTAATAGTTAATAGCGTACCTCTTTTTCTTGCTTTCGTGGTATTCTTGCTAGTTACACTAGCCATCCTTACTGCGCTTCGATTGTGTGCGTACTGCTGCAATATTGTTAACGTGAGTCTTGTAAAACCTTCTTTTTACGTTTACTCTCGTGTTAAAAATCTGAATTCTTCTAGAGTTCCTGATCTTCTGGCGCTCTGTCACGTCTGCTACCATCGTTCCTTCTGAGTCT
+
BDCC@CCCBBBDCDCCCCCCCCCCDABBCB?>>?BCG>CD=B?BBCCBBCAFGB@@?@@CCCC@C@ABBJDBBB@BCCEDD3BB@CBCC=BABB>BCC?CC>BBBCBC@BCCCBBBC@BBB>@>ACBBBBDE?CBBB>BCCBC@::;BBBCBCBC?BBC?BB@D=??BCCBCCC@CA@@@3A=A=<;;;<*;ABBB=C;;<@A;:99.9999$99995458=D????:;9>7><?@@BBA997;2;99;BEBB=<;CBBBBBBBB?AA@::3:39<99999@AA
@ATNG8:03159:01675
GATGGTAGTGTGTCTCTGAGAGTAGTACTCATTCGTTTCGGAAGAGACAGGTACGTTAATAGTTAATAGCGTACTTCTTTTCTTGCTTTCGTGGTATTCTTGCTAGTTACACTAGCCATCCTTACTGCGCTTCGATTGTGTGCGTACTGCTGCAATATTGTTAACGTGAGTCTTGTAAAACCTTCTTTTACGTTTACTCTCGTGTTAAAAATCTGAATTCTTCTAGAGTTCCTGATCTTCTGGATAGCGACGCGATATACTACCATCGTTCCTTCTGAGTCT
+
0/<?7;<>BCBAA;555::::<;;;5438:33,334;2:85:7555<;;;8665995:79999.5.555/----6(----&--09<>@44455.599499.55<<<>:@@CCCBBA?CA@<A>AAAB;::A>BBBA?BCBCCBAAA@@@?A@9:6;BA>AB@B=??@@@@@@C>C;;;;.;;@;;;::-4;?;A6B=BACCE555.5555$5::55769==9>BB;;9C@D?CBBCAA?ABC@BABABAA<;<BCC@@ABBAA>A???B?B6;8:ABBBCBB
@ATNG8:03159:01676
GATGGTAGTGATACAGATCAGACACCAGAAGATCAGGAACTCTAGAAGAATTCAGATTTTTAACACGAGAGTAAACGTAAAAAGAAGGTTTTACAAGACTCACGTTAACAATATTGCAGCAGTACGCACACAATCGAAGCGCAGTAAGGATGGCTAGTGTAACTAGCAAGAATACCACGAAAGCAAGAAAAAGAAGTACGCTATTAACTATTAACGTACCTGTCTCTTCCGAAACGAATGAGTACGATGAGAGAGCTCTCTCTACCATCGTTCCTTCTGAGTCT
+
DDBB@BCCCCBFFDCDCABBDC?/0)///)/89::;8:7;BCCCBC>AA>B>BBBB>?>>*849=;@@@?>>>A:@>;;;;;*;?995555&5<;9<<<;@CD@B@B>ACABAB?BBBBBCCBBACCDDDAA?BCCC?BBBBA???9?;?>>;@CACBCBB?BCCBBB?BB?>=><AACDD=>9:5::;;<.9=7=///::>AA;?=AAAA:?;@@BBB@CBCBBA@9@=@AA<BFD?BABBBCBBB@@@B??AAAA???A=:::;?>?@@<@:=;>?A=>>>@
@ATNG8:03164:01668
GATGGTAGCAGACGTGACAGAGCGCCAGAAGATCAGGAACTCTAGAAGAATTCAGATTTTTAACACGAGAGTTAACGTAAAAAGAAGGTTTTACAAGACTCACGTTAACAATATTGCAGCAGTACGCACACAATCGAAGCGCAGTAAGGATGGCTAGTGTAACTAGCAAGAATACCACGAAAGCAAGAAAAAAGAAGTACGCTATTAACTATTAACGTACCTGTCTCTTCCGAAACGAATGAGTACGATGAGATCTCGTGTGCTACCATCGTTCCTTCTGAGTCT
+
AACCACAABECCCCCBBBCCCCBBB?ADD@DBBBAA>@=@@BBBAB?AA>A>BBCB>>>>/?=BB@>??BAB<A=AACCCCC5BB?C@CDC;CFFABAAABBCBB@B@BC@BAA>AAAACCCCBBBDDCCBB?BBCC<@@AABBBC=B?B@@>ACBBBBBB?BBBBBB?BB?AA@<>>988*6::4888888%/<7=///==AAC;@;@@BB;@;??BCC@CAA??=<293999/9AA>BBCBBBBBBBCA?@@A;;:>=<<==@@<@@A@@<@;>6;;?===>>
@ATNG8:03171:01651
GATGGTAGGCGTGTGAGAGTCTGCCCAGAAGATCAGGAACTCTAGAAGAATTCAGATTTTTAACACGAGAGTAAACGTAAAAAGAAGGTTTTACAAGACTCACGTTAACAATATTGCAGCAGTACGCACACAATCGAAGCGCAGTAAGGATGGCTAGTGTAACTAGCAAGAATACCACGAAAGCAAGAAAAAGAAGTACGCTATTAACTATTAACGTACCTGTCTCTTCCGAAACGAATGAGTACCTCTCAGACGCTCGTCCTACCATCGTTCCTTCTGAGTCT
+
ACBDALDC@BAAA>>BCCCBBCCID>CBB@CCCBA?<?=@@@CA?@>?F@C@BBAAACCC1?<?BC???CBBBC;>=88777(898:9>>>2==938;8=;?=>A<?<?A<@@?<AAA>>>>?AAAA>@@>>;>@@@<?>@@@>>>;>:>>=:>A@@>AA@<=>??AC<>>9=>>;AA>>>7<::966666(6=9::;@@BB@@;@<>=670707=@AA=AAA?>?@<@=AAA:>>><>>@@@@@;????A@@>=<??AAA:??D=B=><<:<9><>>>>@@<=
@ATNG8:03177:01669
GATGGTAGTAGTACACTAGTCATACCAGAAGATCAGGAACTCTAGAAGAATTCAGATTTTTAACATCGAGAGTAAACGTAAAAAGAAGGTTTTACAAGACTCACGTTAACAATATTGCAGCAGTACGCACACAATCGAAGCGCAGTAAGGATGGCTAGTGTAACTAGCAAGAATACCACGAAAGCAAGAAAAAGAAGTACGCTATTAACTATTAACGTACCTGTCTCTTCCGAAACGAATGAGTACATAGATATACGTATAGCTACCATCGTTCCTTCTGAGTCT
+
;;9;8:<ABBBBCBA;<CBCC@@AB>BBB>BBAAAA=A=@AB?@?C?A@?A=??:::CCC2C>A:77>;733::918833333$33,3,333&333,388<:::<>8=8=@=@??<?@@ACCCBCCCCCCDBB?BBCC>AABBBB@@<A@B@@>ABBBBCCC?AAA@@@@BB>A@@;;<:::/888788888+/=7=///9:===:=<@??@:=:>FCCB@ABAAAAA>A@CBB=BBB@AA@BCCCAAAB@>@A@@@AA@AADA??9?@@??:>=A=A@A>>:::
@ATNG8:03185:01664
GATGGTAGCGCATATCAGCGCAGTCCAGAAGATCAGGAACTCTAGAAGAATTCAGATTTTTAACACGAGAGTAAACGTTAAAAAGAAGGTTTTACAAGACTCACGTTAACAATATTGCAGCAGTACGCACACAATCGAAGCGCAGTAGGATGGCTAGTGTAACTAGCAAGAATACCACGGAAAGCAAGAAAAAGAAGTACGCTTATTAACTATTAACGTACCTGTCTCTTCCGAAACGATGAGTACGATGAGATCTCGTGTGCTACCATCGTCCTTCTGAGTCT
+
===B055;;;;<>A?@@AABCCCCC>BBB>BBA@@C@C>@@AA@00,00+0+/9755887'70////////<<@6=99.4444$4;::2444&4::7<A<?BB879?C?>?9=@?8==??AACCCCCGDCD;;8;A@@498?:;;0//39/4.44444<;<4:88737/3738884://(/6.335279?>>.::5:9697.-(--(-,26..(.(28>>=7;6659::).+--9/9-0-:::;==<<::773:?===7772228707//.33.3(..38968/
@ATNG8:03195:01650
GATGGTAGGCGTGTGAGAGTCTGCCCAGAAGATCAGGAACTCTAGAAGAATTCAGATTTTAACACTGAGAGTAAACGTAAAAGAAGGTTTTAACAGACTCACGTTACAATATTGCAGCAGTACGCACACAATCGAAGCGCAGTAAGGATGGCTAGTGTAACTAGCAAGAATACCACGAAAGCAAGAAAAGAAGTACGCTATTAACTATTAACGTACCTGTCTCTTCCGAAACGAATGAGTACTATGTAGAGCTCTATACTACCATCGTTCCTTCTGAGTCT
+
;;<B?;;B9=CCJCCDBBB;95556)6==9CCA;<<<@=AABA???<==3:19@=999929=AB877BBBBBBA8??>988-56/6-756&2.58555566655.555288D7;<A@@@A@@>>>>>?>><>>>D=;888===@<@;>>>;>;;;@AAA=@>;;8818807=<6<<<99099846666-//)/;;;@???A<?<?>?>;@:=>>BB=@@@>>>@5;5;;;19//)/66:8<::9999>>98:>>>@A@?@?A:>>B>>;>7;5;<=;;=;;
@ATNG8:03198:01645
GATGGTAGCGCATATCAGCGCAGCCCAGAAGATCAGGAATTCTAGAAGAATTCAGATTTTTAACATCGAGAGTAAACGTAAAAAGAAGGTTTATCAAGACTCACGTTAACAATATTGCAGCAGTACGCACACAATCGAAGCGCAGTAAGGATGGCTAGTGTAACTAGCAAGAATACCACGAAAGCAAGAAAAAGAAGTACGCTATTAACTATTAACGTACCTGTCTCTTCCGAAACGAATGAGTACGATGAGAGAGCTCTCTCTACCATCGTTCCTTCTGAGTCT
+
@ABB?C;;;CCCBBBBCBCCCCCCD>CCC?BBBC995:=?=A:::BABC@B?@@?CCCDD3B=@??=?<87399929<66666'/-(-(--(,,,82----55688486:?;???;?BCBECCCCCABBCDA@>@BBB?BBBBBB==:??B@@>ABBBBBBD@BBBAA@?BB;98949:=>>7>=<788888(6>9>688?@?FD;?;@BBA;>;>BDCC@BBBBA@@>A?BBE>CBA?BBCCACACCAAB@>>@>>B???888=>;@>>AA;A;A:>?A??===
@ATNG8:03204:01647
GATGGTAGGAGACACGTCGCACACGTACTCATTCGTTTCGGAAGAGACAGGTACGTTAATAGTTAATAGACGTACTTCTTTTTCTTGCTTTCGTGGTTATTCTTGCTAGTTACACTAGCCTATCCTTACTGCGCTTCGATTGTGTGCGTACTGCTGCAATATTGTTAACGTGAGCCTTGTAAAACCTTCTTTTTACGTTTACTCTCGTGTTAAAAATCTGAATTCTTCTAGAGTTCCTGATCTTCTGGGCAGACTCTCACACGCTACCATCGTTCTTCTGAGTCT
+
@<@C@BBC?CCAAA<?@??>CCCCCCCCB?@@<@@@D<=<9<7555<9>>9<<778,74>;BB>?<@@0//9885528<::8*574=222)2988(/(/958;5@??<=<6<?>=9966+//;;483777....64;9990557667:;;=>AA888A5:9799:5::>@@AABB<@<??@@A6A=A8<<DDD.==>@A9AAAA;;///9)////(/<=<A=B;??=B???@@@8;7;A@??D686560666698==@@@;888666388777032-22222222
@ATNG8:03158:01725
GATGGTAGTGTGTCTCTGAGAGTAGTACTCATTCGTTTCGGAAGAGACAGGTACGTTAATAGTTAATAGCGTAACTTCTTTTTCTTGCTTTCGTGGTATTCTTGCTAGTTACACTAGCCATCCTTACTGCGCTTCGATTGTGTGCGTACTGCTGCAATATTGTTAACGTGATTCTTGTAAAACCTTCTTTTTTACGTTTACTCTCGTGTTAAAAATCTGAATTCTTCTAGAGTTCCTGATCTTCTGGAGATACACATGATACTCTACCATCGTTCCTTCTGAGTCT
+
BABB?CBBBBCIBB@;<ABCEBBBCCBAA?99399;;0;B9@=@AAB@BBA;<;CB;@=>@<<.5.5559955.5;.44444$44.4;=@6<<;;7@AA=BB@BBBDCGAIFCBBBCC@BBC@B>AABBBBBB?BCBB?CAAABBB;;<BBCCCBB?;;;@AA?A?BBA000<??;CCCCC;B=@99::9:9$55:::4A<@;@<AA?B=@@@@0@?@@C?B?BC?BCC<;;C?B@CCCCBB?@?C@BCCCCCBCCCCBCCCBB999?889AA<?29299?ABBBB
@ATNG8:03159:01728
GATGGTAGGCGTGTGAGAGTCTGCCCAGAAGATCAGGAACTCTAGAAGAATTCAGATTTTTAACACGAGAGTAAACGTAAAAAGAAGGTTTTAACAAGACTCACGTTAACAATATTGCAGCAGTACGCACACAATCGAAGCGCAGTAAAGGATGGCTAGTGTAACTAGCAAGAATACCACGAAAGCAAGAAAAAGAAGTACGACTATTAACTATTAACGTACCTGTCTCTTCCGAAACGAATGAGTACTATGTAGAGCTCTATACTACCATCGTTCCTTCTGAGTCT
+
A<<A8@=B>@BBBABBFHGAAA::<)5A;>BA@@@@=@>AAAAAAA=?@;@8=@=:::::(817<<334====>5;898777*7836)///&/(.326.22555?A=B<BB=>>>;>>888@@@BAAB???AA:>=>D9<688<<888*84:;>;?;;;?AAA=C>>>>><>@<>>><AAAAB:?::4:::::)8818>>>A@AAAA;>8>:998=9;==6617=;=<>=9>:888*8::7<;;9///8879?=<=<<<==>@A???@6;;<7717+/+/<<<<?;;
@ATNG8:03161:01729
GATGGTAGCGAGCGAGTGTGTATACCAGAAGATCAGGAACTCTAGAAGAATTCAGATTTTTAACACGAGAGTAAACGTAAAAAGAAGGTTTTACAAGACTCACGTTAACAATATTGCAGCAGTACGCACACAATCGAAGCGCAGTAAGGATGGCTAGTGTAACTAGCAAGAATACCACGAAAAGCAAGAAAAAGAATTACGCTATTAACTATTAACGTACCTGTCTCTTCCGAAACGAATGAGTACGAGAGTCAGAGCAGAGCTACCATCGTTCCTTCTGAGTCT
+
444549;=@B@@<996>CBBBB@@@;@BB?DBBBAA?B=?@BBAA??CD?A?BAA;;;;:.;?BCJCCCDDDCD>CBA@@AA,@@>B?BBB9@@A@;;9BBC@CC>?>?C?AAA>ABAAEBBBBCCFCCCCC@CCCC>@?@@AAAC>B?B@@?ACCCDBBB@BBB99:@CEADBB?@=0000*000)00000'/:4:088<8AAA;?;@A@@5:5:>BAA<@B;;:BB@D@BBC>BBB????BBCDAAA999BBBBBCBBAAA==>=CD>==:>0818::;;;==
@ATNG8:03162:01713
GATGGTAGCACGAGTCACTCATATCCAGAAGATCAGGAACTCTAGAAGAATTCAGATTTTTAACACGAGAGTAAACGTAAAAAGAAGGTTTTACAAGACTCACGTTAACAATATTGCAGCAGTACGCACACAATCGAAGCGCAGTAAGGATGGCTAGTGTAACTAGCAAGAATACCACGAAAGCAAGAAAAAGAAGTACGCTATTAACTATTAACGTACCTGTCTCTTCCGAAACGAATGAGTACTGCGTCTCACTCTCGCCTACCATCGTTATCGGAAAGTCT
+
@;;D@CCDCCCDCDCCBB@CCCEBB@BCC@CCDC@@>??BBCCDCB>AB>B>BAABBAAA2B@CCCACCCCBBB=BBCCDDD1BB?C6;;;6;CC?<66>?CCBB?BACC@BBB<??BBDCBBCCCCCCCBB?BAAA?BBBBAA@B>C@CBB?BBBBBBBB?BCBBBB@BB>@@@8<<987)8::4::::;+6=7=///9:>CD=B=CC@@;?<?ACBC?CCEC@@@9>9?@?8@AB?BBBDCCAABBCBBBBBAACBBCC@BBBADCBBB?BFBB?CC;>===
@ATNG8:03170:01682
GATGGTAGTGCGTGAGAGAGAGACCCAGAAGATCAGGAACTCTAGAAGAATTCAGATTTTTAACACGAGAGTAAACGTAAAAAGAAGGTTTTACAAGACTCACGTTAACAATATTGCAGCAGTACGCACACAATCGAAGCGCAGTAGGATGGCTAGTGTAACTAGCAAGAATACCACGAAAGCAAGAAAAAGAAGTACGCTATTAACTATTAACGTACCTGTCTCTTCCGAAACGAATGAGTCACATCGTCGTGTCGTGCTACCATCGTTCCTTCTGAGTCT
+
<5>C9=BCCCCCDCCBCCCDDCAAA>ACC@CBBB888:>AACCCBA>BB>B?BBBBBBBB1B?AAACBAA@@@A:>>BDDDD3BC@DADCD<DHJACAABCBDBB?B@BB@BBC<?>ABCDCCBCCCCBBBC?CCCC?C??>@@@?@=@996:B@@?@BC?CCCAAA?BB?>>>588??>8<8818::::*696:///==@AA<A<AABC;@<@@CBB?BAA@@CB?B?BBC>C??=?BBBBCCCCBBBBAABCA@@;;;?@@<?DDDD>A>A=<<?<<9::
@ATNG8:03170:01690
GATGGTAGCGCACACATAGATACAGTACTCATTCGTTTCGGAAGAGACAGGTACGTTAATAGTTAATAGCGTACTTCTTTTTTCTTGCTTTCGTGGTATTCTTGCTAGTTACACTAGCCGTCCTTACTGCGCTTCGATTGTGTGCGTACTGCTGCAATATTGTTAACGTGAGTCTTGTAAAACCTTCTTTTTACGTTTACTCTCGTGTTAAAAATCTGAATTCTTCTAGAGTTCCTGATCTTCTGGACGCGCGCACTGACACTACCATCGTTCCTTCTGAGTCT
+
44:<8<<<;?@AAABCCCCCCAA;;9=<=BBB>BGDD;AA8<49>BBCCC@B@@@C8904?==;A=@??@:;;A>3777777#7:6:333(33<<7A=G??B?CBCB;;9<CCCCCCC59:92929=BABBCC@B@@@<@BB;;;BBAA@@@A@@>>B@A>@B=@7::CCB@A@C>B;;;;.;4;29AAAC1C@@@F=BCBFFDEA@@5;:;:*9@A;;8;@CC@BBCAB<;6;?@@=B;;59@B>@@@:::69?=>;666@CCB:DCCA@4949;><>>988<
@ATNG8:03171:01705
GATGGTAGTGATACAGATCAGACACCAGAAGATCAGGAACTCTAGAAGAATTCAGATTTTTATCACGAGAGTAAACGTAAAAAGAAGGTTTTACAAGACTCACGTTAACAATATTGCAGCAGTACGCACACAATCGAAGCGCAGTAAGGATGGCTAGTGTAACTAGCAAGAATACCACGAAAGCAAGAAAAAGAAGTACGCTATTAACTATTAACGTACCTGTCTCTTCCGAAACGAATGAGTACTATGTAGAGCTCTATACTACCATCGTTCCTTCTGAGTCT
+
@CBB?BDCCDBBBCCDDCCCBBCBC?CBB?BB??AC@B@CCBBBBC?CC?C?BBB@AAAB*??997>;??==>@08::9999'9;7;2555&5<<9>CCBBFCBB@C@CC?CCC=??BBBDDEDCBBBCCCD@CCCC?BBCDDBBB=B?A??<?CCCBBBB@AAAAA@=BB>999>AACDD>:8818=<<=/9959///::>=?1819?>><A:==CBD?CCB@@@D=?<@AA;AAA>999???AAAECCDB>;<;A@@@B???>7::>=>8=18188>;:;@A
@ATNG8:03175:01687
GATGTAGTGTGTCTCTGAGAGTAGTACTCATTCGTTTCGGAAGAGACAGGTACGTTAATAGTTAATAGCGTACTTCTTTTTCTTGCTTTCGTGGTATTCTTGCTAGTTACACTAGCCATCCTTACTTCGCTTCGATTGTGTGCGTACTGCTGCAATATTGTTAACGTGAGTCTTGTAAAACCTTCTTTTTACGTTTACTCTCGTGTTAAAAATCTGAATTCTTCTAGAGTTCCTGATCTTCTGGACAGAGTGTGCAGATACTACCATCGTTCCTTCTGATCT
+
BBBBCDBBCCGFC@;;A@@>?@A@BBDBBBC>>@@C>CD?B>BBBBCCE@CJCBB@B?BABB@C@CCCCCCFCDABBBBB2BD?BABB<BB@@<A;;5;D;;:;CAB?ACDBBBA@=@BB@B@C;<9;CCC?CCBB?CCA@@BBBBCBC@@@@@?C;;6;B=A>AABCDBCCC>@;;;;.;4;;;;<<;*;BBDD>CACDCCCCCC?CBDB0A<;;C?CACDAGCBABBB?A???:;:?;?BCAGHFCBBA@@BCCCECCCCCB9;;DED@B?B@CCCB@@@
@ATNG8:03178:01698
GATGGTAGCATCATGCATATCTCACCAGAAGATCAGGAACTCTAGAAGAATTCAGATTTTAACACGAGAGTAAACGTAAATGAAGGTTTACAAGACTCACGTTAACAATATTGCAGCAGTACGCACACAATCGAAGCGCAGTAAGGATGGCTAGTGTAACTAGCAAGAATACCACGAAAAGCAGAAAAAAGAAGTACGCTATTAACTATTAACGTACCTGTCTCTTCCGAAACGAATGAGTACGAGAGTCAGAGCAGAGCTACCATCGTTCCTTCTGAGTCT
+
55<=;?CBDDDHCBBBCCCBBBBAA>ACB>BABBBB>A>ABBBBAB?BA=@>??>7886&23888=89@<;;D8??BBC=@@@=A5;;0:@@;@@???@;@A?C@BB@BEG@FCBBC<;;DDCBBCBBB@CCBB@B889@A??<@@B@A>AAABDBBA@AAAAAA?BB=999?><////)/////////$-7,....8899:59598<<4<6;9B@@<@DCBBBC@C?BBD=BBB@BBBAAAABBBBBA@@@@>>?A@988=?8;<;;@:A8=399C===?>
@ATNG8:03179:01717
GATGGTAGTGTCATATGAGAGTGTGTACTCATTCGTTTCGGAAGAGACAGGTACGTTAATAGTTAATAGCGTACTTCTTTTTCTTGCTTTCGTGGTATTCTTGCTAGTTACACTAGCCATCCTTACTGCACTTCGATTGTGTGCGTACTGCTGCAATATTGTTAACGTGAGTCTTGTAAAACCTTCTTTTTACGTTTACTCTCGTGTTAAAAATCTGAATTCTTCTAGAGTTCCTGATCTTCTGGATAGCGACGCGATATACTACCATCGTTCCTTCTGAGTCT
+
444:.555999;<656<<666><?;;===<<<:>;;;6;>9>AA?BCAA@@BA@BB6;45<=C@D@CCCBBBAA@<@BA?A1:958?@B;=>;;699C<59159:;<=:CGCCBECE@CA@=A=@ABAAAAA7:9AA=BAAABBBBBBBBBBAAA=AA@<?<;=188?>??A?A=@:;;;.;;@;;;;;;*;@;;;/;9>====955.5555$5:;5516:<<8=>===>G;B=@>?@><9<=@9@::;:9@99955////////)/7834.438.44:::;==
@ATNG8:03180:01687
GATGGTAGGCACTGCGCACACATCCCAGAAGATCAGGAACTCTAGAAGAATTCAGATTTTTAACACGAGAGTAACGTAAAAAAGAAGGTTTTACAAGACTCACGTTAACAATATTGCAGCATGTAGCGCACACAATCGAAGCGCAGTAAGGATGGCTAGTGTAACTAGCAAGAATACCACGAAAGCAAGAAAAAGAAGTACGCTATTAACTATTAACGTACCTGTCTCTTCCCGAAACGAATGAGTACTACTCTCAGAGACACACTACCATCGTTCCTTCTGAGTCT
+
////)//:279666;;<:///////)//5.55<<9;5>59;;;///566176::933333$34;;=::::::9477555555#5<8>:@@@2>=>9;;;594@77173//)/661/-/-----6-//555544:7;5559<;;555;:6=8=54.4443499975333334::4966(/-524.--.(.5555(47-3...668881622225390657//)///::/424<4:::5999+//679888:::88;9://.88899222/555691627255522259
@ATNG8:03180:01719
GATGGTAGCGCACACATAGATACAGTACTCATTCGTTTCGGAAGAGACAGGTACGTTAATAGTTAATAGCGTACTTCTTTTTCTTGCTTTCGTGGTATTCTTGCTAGTTACACTAGCCATCCTTACTGCGCTTCGATTGTGTGCGTACTGCTGCAATATTGTTAACGTGAGTCTTGTAAAACCTTCTTTTACGTTTACTCTCGTGTTAAAATCTGAATTCTTCTAGAGTTCCTGATCTTCTGGGTGTATCAGCGAGTATCTACCATCGTTCCTTCTGAGTCT
+
<<<<<======666<655;=556=AA@@9;4424<@@4AA=@=AC<99@A84;444.938<=@=B=@<?<=<;:>8;;;;;+:;7;9:808959.5<<7=>:=@?C?A>ACBBAA@@?@DGAC@CCB@A;;<7<;;;8<<;;?@<?<<<99:@@C?BBB@CB@B=??B:99@@><@:::9*9;?29959&4:::;,//:<=??665.555&55:==:>:>>75//7///)/5:::<8838355)5<<=>@?@???=>AAAGCC@BBAAC?B6989><;0000
@ATNG8:03181:01710
GATGGTAGCGCATATCAGCGCAGCCCAGAAGATCAGGAACTCTAGAAGAATTCAGATTTTTAACACGAGAGTAAACGTAAAAAGAAGGTTTTACAAGACTCACGTTAACAATATTGCAGCAGTACGCACACAATCGAAGCGCAGTAAGGATGGCTAGTGTAACTAGCAAGAATACCACGAAAGCAAGAAAAAGAAGTACGCTATTAACTATTAACGTACCTGTCTCTTCCGAAACGAATGAGTACGATGATAGAGCTCTCTCTACCATCGTTCCTTCTGAGTCT
+
CCCC@E;9;CCECCCCDCCCCCBCC>CCC?BCCBBB@B@CCBBBBB?BB?C>A@BBDDDD1D?BBBBBDCBBCC>CA>???=,>B;A:@@@7@BB?B@@BDBBBB@B?BC@BBB?BBBBB?@?CCDCBBBBB@CCCC?CBBBAABB>C@C@@<?BBBBCCC@BBBBBB?CD=BBB588A?=8<9939====,67/6///99?@@=A<@===<B<A@CCC@BBB@@>>696:CD>CBB?AACDDBAABBBCAAABCCC>>>====>=A@@@B>B?B@BBBBB>@>
@ATNG8:03183:01722
GATGGTAGGCGACATACATACGCGCCAGAAGATCAGGAACTCTAGAAGAATTCAGATTTTTTTAACACGAGAGTAAACGTAAAAAGAAGGTTTTACAAGACTCACGTTAACAATATTGCAGCAGTACGCACACAATCGAAGCGCAGTAAGGATTGCTAGTGTAACTAGCTAGAATACCACGAAAGCAAGAAAAAGAAGTACGCTATTAACTATTAACGTACCTGTCTCTTCCGAAACGAATGAGTACGAGAGTCAGAGCAGAGCTACCATCGTTCCTTCTGAGTCT
+
@;;M?CCD@E9=;GCCBCFCBCCBA>BBCACCCCBB@B@BBBBBBB>BB>B=@?D:999999#;?CCCCDDCCBCE@CBABB??,??9A4;;;.:??8??;ABCABC>?=?C>ABB?BBBBBCBCCBDCEBBBB@CCBB?BCBBABBB?DA@?>?AA@CCBAA>ABBCBBBCC@>>>588?A?8=7826;==>/::6;///::==B=F<@;;;=B<??ECC@BCCBA@@;@=@CE>CBB?AAAAAABBBDBBBAACCCCCCAB?@@@<;;;AB;>795:<<=>>@@
@ATNG8:03204:01700
GATGGTAGTAGTACACTAGTCATACCAGAAGATCAGGAACTCTAGAAGAATTCAGATTTTTAACACGAGAGTAAACGTAAAAAGAAGGTTTTACAAGACTCACGTTAACAATATTGCAGCAGTACGCACACAATCGAAGCGCAGTAAGGATGGCTAGTGTAACTAGCAAGAATACCACGAAAGCAAGAAAAAGAAGTACGCTATTAACTATTAACGTACCTGTCTCTTCCGAAACGAATGAGTACGAGAGAGCACACGTGTCTACCATCGTTCCTTCTGAGTCT
+
;=>C>A@ECCCCCCCBBBBCCABAAACBB@CB::;A=A?CBBCA@D@CC?C@???ABBBB3B?BBBBBCDEAAA=ABBFIIE0CC@C5<<<*9@>9<B=B=CC@A>A?A@<@AA4::AABCCCBBBCCBBBC@CCBB=A>?>ABBB?C?C@@=@AAABDCB@BBBBBB?BB39998<<:<:48884:>===/9:6:///;;?=>:==BBBB=B<@;@@B?BBBBAAA>A?BBE?BBD;??BDCAAABABA:;??:;@@@@AA@>>:>==7616)/)/::><@@A
@ATNG8:03205:01713
GATGGTAGGTGCACATGAGTGTATCCAGAAATCAGGAACTCTAGAAGAATTCAGATTTTTAACACGAGAGTAAACGTAAAGAGAAGGTTTTATAAGACTCACGTTAACAATATTGCAGCAGTACGCACACAATCGAAGCGCAGTAAGGATGGCTAGTGTAACTAGCAAGAATACCACGAAAGCAAGAAAAAGAAGTACGCTATTAACTATTAACGTACCTGTCTCTTCCGAAACGAATGAGTACGATGAGATCTCGTGTGCTACCATCGTTCCTTCTGAGTCT
+
:==C?CDD?@BBJEBAACCCCBCBC?BBCC<BABB>B=BBCBAAA>AC@C@A>@ABDDD5B@::;CCCCCCCD=BBCED>BBBD@C@CCC;@@?@C@AABBCBC?B@CC@BBB@GCBBBCCCCBBCC@BAC?BAAA>BBA@BBBB<?<??>:>BBBAAAB?BBC>>>@CC@BBB?@?::8.;8818AAAA/7617///;=AAB=@<@@@@=A=>>CCBABBBCBBB?B@BBC>AAA>AAABCCBBA@BBBCBBBB@BB>:::AA:><ABD;?<?7::A???@@
@ATNG8:03157:01739
GATGGTAGCGCATATCAGCGCAGCCCAGAAGATCAGGAACTCTAGAAGAATTCAGATTTTTAACACGAGAGTAAACGTAAAAAGAAGGTTTTACAAGACTCACGTTAACAATATTGCAGCAGTACGCACACAATCGAAGCGCAGTAAGGATGGCTAGTGTAACTAGCAAGAATACCACGAAAGCAAGAAAAAGAAGTACGCTATTAACTATTAACGTACCTGTCTCTTCCGAAACGAATGAGTACGATGAGAGAGCTCTCTCTACCATCGTTCCTTCTGAGTCT
+
??@B@DBBCBCCCDCCCDBABEEDD>BBB?BCBC??<??BBBBAAA>AA>A>AABCCCCD0C?CDCCCCBCCCC>CB@@@B@0@B=B4;;;6;AA>@@@BBBBAB>A=AC?AAA>AABBCBBBCCCCCEEBB=BDCC?BBBC@@@A=@=B@@>?EBBBAAC?CAAAAC>BB>BBB7;;;<;3=9939AABA3;=9=///==@?>;><@@AA<A=?>BCC@CB@??AB<A?BCC>CBB?BBCCCBBBBAA@BBBBDDA???@>;;;;><<;B>B>B?ABB@@>>=
@ATNG8:03159:01764
GATGGTAGTATATCGCGTCGCTATCCAGAAGATCAGGAACTCTAGAAGAATTCAGATTTTTAACACGAGAGTAAACGTAAAAAAGAAGGTTTTACAAGACTCACGTTAACAATATTGCAGCAGTACGCACACAATCTAAAGCGCAGTAAGGATGGCTAGTGTAACTAGCAAGAATACCACGAAAAGCAAGAAAAAAGAAGTACGCTATTAACTATTAACGTACCTGTCTCTTCCGAAACGAATGAGTACTACTCTCAGAGACACACTACCATCGTTCCTTCTGAGTCT
+
BDDD:@@CCCCCDBBBCCCBCBBAA?DCC@BACCBB<A=@@@ABBC@CC@C@BD@@@CFC3C>::9B@?<;777)77=9::::%<;6;49;;09;<66666=><<<9>:>>9:::9>?:8;CCCB;;;BBBBA=@?;;;.9??ABCAA>B?CCC?CA@??:::?BBBCBB@BD>AAA>A>////(///(//////%/979857?:8<8:::779:2:4;=A@@=@CCBAAA<?;??A=ABC?BAA???EBABABAAAA;;;?>BAAA>><>=::=)/)/)//9==/88
@ATNG8:03161:01760
GATGGTAGAGTACAGTGTAGTAGACCAGAAGATCAGGAACTCTAGAAGAATTCAGATTTTTAACACGAGAGTAAACGTAAAAAAGAAGGTTTTACAAGACTCACGTTAACAATATTGCAGCAGTACGCTCACAATCGAAGCGCAGTAAGGATGGCTAGTGTAACTAGCAAGAATACCACGAAAAGCAAGAAAAAAGAAGTACGCTATTAACTATTAACGTACCTGTCTCTTCCGAAACGAATGAGTACTGTATCTATGTGTGCGCTACCATCGTTCCTTCTGAGTCT
+
CCBB@BDABADCCCBBBBDDHCBBD@DBB@@?@A;:3:=@?@:99B?BB@C?BBBBBCCC3B>A>ACCCAAAAA7<<;;;;;;$;9;;;=>>2>A>96;6@BBBBC@C@AA>AAA?BBB@BCCCCCCCBBBCC@C?@?>@@AABBBB=B?A??=@BAAABCC?CBBBBB?BB?BBB?@>0000+///)//////%-94:///<;AAC;A;>>@@<?<?@CBC@CCAAAAA=A>@AA<ABB?BB>?>BDDDDBBBBBBB<>>>>>>@?C=>@@@@5;5;5;;=888::
@ATNG8:03162:01742
GATGGTAGGACGAGCGTCTGAGAGGTACTCATTCGTTTCGGAAGAGACAGGTACGTTAAATAGTTAAATAGCGTACTTCTTTTTCTTGCTTTCGTGGTATTCTTGCTAGTTACACTAGCCATCCTTACTGCGCTTCGATTGTGTGCGTACTGCTGCAATATTGTTAACGTGAAGTCTTGTAAAACCTTCTTTTACGTTTACTCTCGTGTTAAAAATCTGAATTCTTCTAGAGTTCCTGATCTTCTGGTGAGATATGCATGATGCTACCATCGTTCCTTCTGAGTCT
+
BCCC666?9=<<;;45555=<===2665<:9=:>::>6==:>9566<999955555.44)4<<:)00)////7555;644444$4<6<:?;:;?@@;A:949A>@@?A;<4;;;:@@;;4;9>2929@@@A;;B9B=BC>BACBB;:;A@@BBCBCA=@;;600*0*0;<00*077<299599&5.549999+9995>4<<996;?=<<*0000$0//99,/00C?BCB;;9C@C?CBBCCC@BBC@CCBBCBBAAABCCBBCCB@A=@AA@B>B>B>AAABBB@@
@ATNG8:03164:01744
GATGGTAGTGCGTGAGAGAGAGACCCAGAAGATCAGGAACTCTAGAAGAATTCAGATTTTTAACACGAGAGTAAACGTAAAAAGAAGGTTTATCAAGACTCACGTTAACAATATTGCAGCAGTACGCACACAATCGAAGCGCAGTAAGGATGGCTAGTGTAACTAGCAAGAATACCACGAAAGCAAGAAAAAGAAGTACGCTATTAACTATTAACGTACCTGTCTCTTCCGAAACGAATGAGTACTATAGATATCTGAGACTACCATCGTTCCTTCTGAGTCT
+
4;458;<BBBBCCCCCCCCCCB9998;BB?CBB??@@D?BABBBBC?CC>C??==79999$84;<=B????DDF;?=;;:;;*;=;@+//)---53----;;;::5:7:?;????BBBBBBBCBBCBBCDDC@BCBB?BBBBBB@@<A=@@?<ACBBBACC?A??ADC?A@<ACB>AA988*7:98:::;;+:D=C889@@@BB;?<?A??<@<?ACCB@BA@@@BB?B@BBB>BBB?BBBBBDBAACAA>??ACCCBBBDCBB>BBBCC?B?B?BBBBB@@@
@ATNG8:03167:01739
GATGGTAGCAGACGTGACAGAGCGCCAGAAGATCAGGAACTCTAGAAGAATTCAGATTTTTAACATAGAGTAAACGTAAAAAGAAGGTTTTACAAGACTCACGTTAACAATATTGCAGCAGTACGCACACAATCGAAGCGCAGTAAGGTGGCTAGTGTAACTAGCAAGAATACCACGAAAGCAAGAATAAGAAGTACGCTATTAACTATTAACGTACCTGTCTCTTCCGAAACGAATGATACGAGAGTCAGAGCAGAGCTACCATCGTTCCTTCTGAGTCT
+
5=<<=@;BBCCBAA?@A?BBCCCBC@BCB?BAA:::=B?ABB:::E?BB@C@99::8AAB/@<=;;;AA??@?4==55566(7=:;1767&2:><@=<;AAAA@:@;AA;<<<:<<AAACAAA@@@@@@@A9AAAA:>>>?>@@>:>9884:>??AA@A<@@??@A<>><>>>;@AA@A6656<@A<AA<@@<@@BAA;;AC?C?BB@@>A>BBBBC>BBBB===?C?BBB9@@@?BBBABBBCBB>>?<B@@;AA;<;AAA8:9956069?:==>A:;<;
@ATNG8:03171:01760
GATGGTAGCATCATGCATATCTCACCAGAAGATCAGGAACTCTAGAAGAATTCAGATTTTTAACACGAGAGTAAACGTAAAAAGAAGGTTTTACAAGACTCACGTTAACAATATTGCAGCAGTACGCACACAATCGAAGCGCAGTAAGGATGGCTAGTGTAACTAGCAAGAATACCACGAAAGCAAGAAAAAGAAGTACGCTATTAACTATTAACGTACCTGTCTCTTCCGAAACGAATGAGTACTGCGTCTCACTCTCGCCTACCATCGTTCCTTCTGAGTCT
+
B@BB?AACDDCBB9;;DC@@@BBBB@BCC@BBBBBB?B=?>BBAAC@CC4754:<==DCD1C;===AA>;<:;;/:8;5===*<:49.959&5<A=BB@@BBACB=@=@C?BBC9::::;AABBGGDDCBDD?BBBB?B@@@BBAA?D@C996;A@AABAC@CBBBBC@CC<?>?=A@===59:8488888(6@9A888AA>===A=@@AD<@<>=BAB?BB@@@A@=@?A@A<AAC?9:9BBBBBCBBCBEDAAACC@AA@BBC@BAAAA?A@C@CBBBBAAA
@ATNG8:03174:01744
GATGGTAGCGCATATCAGCGCAGCCCAGAAGATCAGGAACTCTAGAAGAATTCAGATTTTTAACACGAGAGTAAACGTAAAAAGAAGGTTTTACAAGACTCGCGTTAACAATATTGCAGCAGTACGCACACAATCGAAGCGCAGAGGATGGCTAGTGTAACTAGCAAAGAATACCACGAAAGCAAGAAAAAGAAGTACGCTATTAACTATTAACGTACCTGTCTCTTCCGAAACGAATGAGTACGATGAGATCTCGTGTGCTACCATCGTTCCTTCTGAGTCT
+
;;9;99;?@BCCCCCAAAFGGIJCC=BBA?BCDDBA?A?BBBBBEE?BB?A>@@AAAAAA2BACCCGECCDDEC<B?;;;;;*<C>C4;;;&9>;7=@;?>>@>A=A?BB=AAA>ABBCBDCCCCCGCCBAB=AB;;6;AA:;9??;?74-3889;;:;46699///(//(//85::978.///0/////$334334;877::*0)///<1;6833386::;@==;;?6::A7>AC?BBCBAAA;;;;:=<=AB>=997---,,0922--)-272777;999:
@ATNG8:03174:01773
GATGGTAGTATCTGCACACTCTGTCCAGAAGATCAGGAACTCTAGAAGAATTCAGATTTTTAACACGAGAGTAAACGTAAAAAGAAGGTTTTACAAGACTCACGTTAACAATATTGCAGCAGTACGCACACAATCGAAGCGCAGTAAGGATGGCTAGTGTAACTAGCAAGAATACCACGAAAGCAAGAAAAAGAAGTACGCTATTAACTATTAACGTACCTGTCTCTTCCGAAACGAATGAGTACACACTCTCATATGACACTACCATCGTTCCTTCTGAGTCT
+
9=>D@CDBBBBCCDBBBCBCCBBBB?BCC?CCCBBB?B@ABCCBAA>BB>B>BBBBBBBB3B?CCBBBCCBB>>9>?BDDDD5CB>B5;;;.;CCAAA@CCCBBB?A>ADABBA?BBBBBCCCCCCCDBAAC?CDDD?AAAABBBB?B?BA@>@BBCBBCC?BCCAAA?BC?>>>588???98784:<<==.9<7<///@@CDA;A=AA??;?=@ACBB?BAA?>@@<?=?CE>DAA=AACDCAAAACBBAB??@?=BBBBBABB?DCCAA?A?C?ABFBB?>>
@ATNG8:03186:01735
GATGGTAGGTGCCATGAGTGTATCCAGAAGATCAGGAACTCTAGAAGAATTCAGATTTTTAACACGAGAGTAAACGTAAAAAGAAGGTTTTACAAGACTCACGTTAACAATATTGCAGCAGTATGCACACAATCGAAGCGCAGTAAGGATGGCTAGTGTAACTAGCAAGAATACCACGAAAGCAAGAAAAAGAAGTACGCTATTAACTATTAACGTACCTGTCTCTTCCGAAACGAATGAGTACGAGATCAGAGCAGAGCTACCATCGTTCCTTCTGAGTCT
+
CDDC@CCC?@AA@CCCCCCCCB@A<@AC:CCCAAA>@<@ABBBBB@AA<>;<??==>>@2@?CB>;;;??AA@9?=;;999)8>8</888)8@A<?;:;@@@@?;?<AA=>?>7====?>>>@>@@@AAAA<AAA?:???AA@;;7;;>9;7;;;<AA><5=AAAAA<AA;@@@9>>;;92<98366666)//*/<==AAA>?:?=B?>>9>;?????;==>?==>9>;???7>>>:===A:::@@@@AA999AAAA????AA=A>><<6<:>;???AB@==
@ATNG8:03188:01740
GATGGTAGAGAGACTGTAGCGCACCCATAAGATCAGGAACTCTAGAAGAATTCAGATTTTTAACACGAGAGTAAACGTAAATAAGGTTTTACAAGACTCACGTTAACAATATTGCAGCAGTACGCACACAATCGAAGCGCAGTAAGGATGGCTAGTGTAACTAGCAAGAATACCACGAAAGCAAGAAAAAGAAGTACGCTATTAACTATTAACGTACCTGTCTCTTCCGAAACGAATGAGTACCTCTCAGACGCTCGTCCTACCATCGTTCCTTCTGAGTCT
+
5::;5;?CDCECECCCCCCBBBBBD>BBB?BAAA??<?;@@AAAAA>>>;??CAA@BDEF1A=>>AA>==A???:??>>>9>A=A=AAA2@AA:??BB>>>AA=A:>97;//)/8768/26;>>@@?AAA=BB??;>>@???@@<@<@DD=B@@@==>A=>>;;;E===:<:;5:::7:.575456555'56+6;??AB?@?=A;???><><>@B??=?:::DAA<A=AAA7AAA<@@@A>==<>>>@@@===@@@@?@;@AA<>>>==:><@=A@@>@@?>
@ATNG8:03193:01752
GATGGTAGCTCGCTGATGATATCTCCAGAAGATCAGGACTCTAGAAGAATTCAGATTTTTAACACGAGAGTAAACGTAAAAAGAAGGTTTTACAAGACTCACGTTAACAATATTGCAGCAGTACGCACACAATCGAAGCGCAGTAAGGATGGCTAGTGTAACTAGCAAGAATACCACGAAAGCAAGAAAAAAGAAGTTACGCTATTAACTATTAACGTACCTGTCTCTTCCGAAACGAATGAGTACTGTATCTATGTGTGCGCTACCATCGTTCCTTCTGAGTCT
+
@MDD<CCBBBAACAAACICBBBBBB@BCC@CABBA@??:::???B?BB>B>ACBBBAAA1?9>>=897>>>>>7>>CCDDD5BB@B?BDH<CCC@CBBCBBB@@?@@DC=C::69?A?@ABEDC;;;BBBB@BBBD?AABCBBBB?B?B@@=@CBBBBCC?99:?@A?BC@?@@:::B@D6=8818====>':93//)//<<?@B=B<@==>=A=>>BCC@CCC@?AC@C?CBC=BBC@BBB:99BCCBBAD??@@@@AC===?@A<A>>>B<A<A;@@C<<888
@ATNG8:03194:01735
GATGGTAGCGCACACATAGATACAGTACTCATTCGTTTCGGAAGAGACAGGTACGTTAATAGTTAATAGCGTACTTCTTTTTCTTGCTTTCGTGGTATTCTTGCTAGTTACACTAGCCATCCTTACTGCGCTTCGATTGTGTGCGTACTGCTGCAATATTGTTAACGTGAGTCTTGTAAAACCTTCTTTTTACGTTTACTCTCGTGTTAAAAATCTGAATTCTTCTAGAGTTCCTGATCTTCTGGATAGCGACGCGATATACTACCATCGTTCCTTCTGAGTCT
+
@;;C@DCBBBBCDGECCCCBBBDCBBB@CA9859@@B;BB>B@BCCCCBB?BDDCC?A??@?A>B@CCCABBCCB=88888)7A=BBAD>BBBC?B;;8:C=AACDDF?BBCDBBBD=@BC?C?CCCCBCBC?BBDD?BCCCBBBCBBBBBBAAA@CCC@BB>A=??BBBBB@@<@@AAA.;5;>;;;;;*;ABBB;;;BBCCCAAB=BAAA,@AABB?A?CF@BBBCCCC@C?BBACCC?CAB?@AAA?AA@B?ABAAAAAA@@=@??AC@E@C@BBBCCCBB
@ATNG8:03195:01773
GATGGTAGATATATGCACGCTCTACCAGAAGATCAGGAACTCTAGAAGAATTCAGATTTTTAACACGAGAGTAAACGTAAAAAGAAGGTTTTACAAGACTCACGTTAACAATATTGCAGCAGTACGCACACAATCGAAGCGCAGTAAGGATGGCTAGTGTAACTAGCAAGAATACCACGAAAGCAAGAAAAAGAAGTACGCTATTAACTATTAACGTACCTGTCTCTTCCGAAACGAATGAGTACATAGATTATACGTATAGCTACCATCGTTCCTTCTGAGTCT
+
4::>7;;=ACCBB@?>><<<<@??>8;;;9:??A@@9A:8>CBCCD@BB>@;@@BA>BBB.@5@@>??=<=7AA755:ACCC1BA=?4:99&5;<7566;;==AB?A?@@=@??=AABBCBBBBDCBBCBBA>AAAA6;;@?@@??<@?B@A?BCCCDAAA?BEDCBC???;?A@:>;<==3;;7:@@@@@/@@9====;;;<=5;5;=>>=B<@@BBB@B;;:::;5928<<6;==:988AB@@=><B>?<????>>?>A>=>@@<?@>=A>A??:?>=;;888
@ATNG8:03196:01732
GATGGTAGGCGTGTGAGAGTCTGCCCAGAAGATCAGGAACTCTAGAAGAATTCAGATTTTTAACACGAGAGTAAACGTAAAAAGAAGGTTTTACAAGACTCACGTTAACAATATTGCAGCAGTACGCACACAATCGAAGCGCAGTAAGGATGGCTAGTGTAACTAGCAAGAATACCACGAAAAGCAAGAAAAAGAAGTACGCTATTAACTATTAACGTACCTGTCTCTTCCGAAACGAATGAGTACGTGTCGACGTGTCTCCTACCATCGTTCCTTCTGAGTCT
+
A<@B@CBD@DDCDGBABCDCCBBBF?CCC@CCCBAB?B@BBCCCCB?BB>B>B@@@ABCC3C@CBBBCCDEBBB=>>88777(7>;A6===1;;=8=>>@AB?>>=D=@@;@@><>8::=>>>@AAAA===@<AA>=9>>>>>>>>9>;?==;=@@A???@;>>>AAA<AC:A@A4;:6768)8::468888(.5.5...99>AA;A;AAFD=C:>>BBB;@>>>@>>9=:>>A7;;;9===AAAA@@667@????=>>@@<ADC9>>AAA;A;A=AA>>>A88
@ATNG8:03205:01779
GATGGTAGCACGAGTCACTCATATCCAGAAGATCAGGAACTCTAGAAGAATTCAGATTTTTAACACGAGAGTAAACGTAAAAAAGAAGGTTTTACAAGACTCACGTTAACAATATTGCAGCAGTACGCACACAATCGAAGCGCAGTAAGGATGGCTAGTGTAACTAGCAAGAATACCACGAAAAGCAAGAAAAAAGAAGTACGCTATTAAACTATTAACGTACCTGTCTCTTCCGAAAACGAATGAGTACGATGAGATCTCGTGTGCTACCATCGTTCCTTCTGAGTCT
+
ACCC?BBBBBBCCCCCBBCCBBCCC:CCCACDBBA@=@@@@@AABB@BB?B?A??89888(9;==?BBBBBCCC>CABBBCDD*FD@C@CDD9C?@<>=====B=A?A@AA>AAA8::??@CCEGDBBABB994;B::5:AA@AB:99;@DDD?DCBBC???=?BAA?>89939:99=?9999+8:<:::::::&5938///<;=<>198)8:9:18/8<A@@=@A@A=00,0+0:::0:00,0AACCCBBBCBBB@@@?>>:9797<79299::C5:5;;?>?;;<;;
@ATNG8:03160:01824
GATGGTAGTATATCGCGTCGCTATCCAGAAGATCAGGAACTCTAGAAGAATTCAGATTTTTAACACGAGAGTAAACGTAAAAAGAAGGTTTTACAAGACTCACGTTAACAATATTGCAGCAGTACGCACACAATCGAAGCGCAGTAAGGATGGCTAGTGTAACTAGCAAGAATACCACGAAAGCAAGAAAAAAGAAGTACGCTATTGACTATTAACGTACCTGTCTCTTCCGAAACGAATGAGTACACACTCTCATATGACACTACCATCGTTCCTTCTGAGTCT
+
CCBC@BC@AABACAA@BCB@?ACCB?BDD@CCCCBB@D@CCCCBBC@CC@C@BB@@ADDD3B?BBBBBBAA>>>8>=@@AAA2@B=B=BBB:B>?:696<>>@;?=?@DC?DBB@BB??@CCCCBDCCCBAB@CCBB>AA@@BBBB=B?BAB?BBBBBCCC?CCCBAA>@C?>>?9<>988)6751777787%/:6;///99?ED=AA;:;?;?;@@???=AB@=<::394878-8DC;>>AAB======>>A@>>>>DCE???BC?BBBBB?B?B?BBCBABAA
@ATNG8:03163:01805
GATGGTAGAGAGACTGTAGCGCACCCAGAAGATCAGGAACTCTAGAAGAATTCAGATTTTTAACACGAGAGTAAACGTAAAAAGAAGGTTTTACAAGACTCACGTTAACAATATTGCAGCAGTACGCACACAATCGAAGCGCAGTAAGGATGGCTAGTGTAACTAGCAAGAATACCACGAAAGCAAGAAAAAGAAGTACGCTATTAACTATTAACGTACCTGTCTCTTCCGAAACGAATGAGTACTATGTAGAGCTCTATACTACCATCGTTCCTTCTGAGTCT
+
@??;8<?>BCCFIC<<@>CCDDCCE>ABA=@@AAAA?B?BFCBBBC?BB9979AA<<?=>.<:<;<@A?;:??=3;<;;;;;*;C?C>CBB:BDD>BBBBCCBAA@C?BC@CBB@BCCBCCCCFCCCCCCBB>BAAC@BABBB????B@CBB?BDDCBBBC?CBBAAC?CC?9998<=9:9,7854:::;;.7859///99<>?=?:>=>>;>:>?BBB?@@@@?BA?C?BBB=BBB?BBBBBBBBBBA@=>>;;;????A>>>A<;<;AA=A=A:>>B887>>
@ATNG8:03166:01811
GATGGTAGAGAGACTGTAGCGCACCCAGAAGATCAGGAACTCTAGAAGAATTCAGATTTTTAACACGAGAGTAAACGTAAAAAGAAGGTTTTACAAGACTCACGTTAACAATATTGCAGCAGTACGCACACAATCGAAGCGCAGTAAGGATTGCTAGTGTAACTAGCAAGAATACCACGAAAGCAAGAAAAAGAAGTACGCTATTAACTATTAACGTACCTGTCTCTTCCGAAACGAATGAGTACAATGAGATCTCGTGTGCTACCATCGTTCCTTCTGAGTCT
+
CDCE@DCCBBCCCCABACDAAABBC?BBB@CBBB>><??B?@>BCC@AA?B@A@?@@@@B2A@DA<@@CA???C:A8A@DED5CC@C=BAA7ABB>BAA@CDFCB?B?AA@BBB?CCCCCCCCCCCCCCCDD?BCBB?BCCCCCAB=B@@?8::CAABBBB?BBAABB@BB@BBB=AA???8:==9>?@@@/@A=A878@@ABB<A=BBAA;?;?ACCE>AAAAABB?C?DDC=BBB?AAABBBBB?ABBBBBBB>??B>>>>??;>>>@B?B?C?B?B>>>>>
@ATNG8:03170:01808
GATGGTAGACATATCGTACTCTCTGTACTCATTCGTTTCGGAAGAGACAGGTACGTTAATAGTTAATAGCGTACTTCTTTTTCTTGCTTTCGTGGTTTTCTTGCTAGTTACACTAGCCATCCTTACTGCGCTTCGATTGTGTGCGTACTGCTGCAATATTGTTAACGTGAGCCTTGTAAAACCTTCTTTTTACGTTTACTCTCGTGTTAAAAATCTGAATTCTTCTAGAGTTCCTGATCTTCTGGTATACACACTCGCTCGCTACCATCGTTCCTTCTGAGTCT
+
@:@B>BCCCCCCCBBBCCCBBABBCCBBBB?=:<879+9@:@=BDBBBAA>AAABB>B?B?BA=?<>>@;==A@@7;:CCD.==6=878(688/49;9-::+//8;9=6<CDAAAAA:?>>9>;>>>>>>>@:@A@@:>>>===>>?A@@@A@@@8>>@<??;?;ADD=??A:=:>@AAA6@<@<@@AAA/???@@:A;;;AAA>==<@@@A/@@@=<8=;::7;CBCAAA;@;@8:8??<>>><>>>>>@A>?=8::A:::@@A<B@;;;7;=B>??>>>AA>
@ATNG8:03176:01827
GATGGTAGGCGACATACATACGCGCCAGAAGATCAGGAACTCTAGAAGAATTCAGATTTTTAACACGAGAGTAAACGTAAAAAGAAGGTTTTACAAGACTCACGTTAACAATATTGCAGCAGTACGCACACAATCGAAGCGCAGTAAGGATGGCTAGTGTAACTAGCAAGAATACCACGAAAGCAGAAAAAAGAAGTTACGCTATTAACTATTAACGTACCTGTCTCTTCCGAAACGAATGAGTACAGAGAGTACGTTATGTCTACCATCGTTCCTTCTGAGTCT
+
449=056B9BAAACCCCDBCBFBCC@CAA@DCCDDC?B?BBBBBBC?BB?B??<A;;;;;*;=@AEAA@;999B496;AAAA+<<<=:=??2>==055544::43-363304;;18333:555<A@@@@9::?CCCD?BBDDEBBA>D=A;;5;B@??@:;4:??<=::00,000;@==?>4/0/-68888%22,--(--57758::5777:<>588BCD@BBBBBAA?B6;;A9A:919;<887<;>>>88;:88;8:=><?;68157779)/)/39<9>@?:;
@ATNG8:03185:01821
GATGGTAGCTCGCTGATGATATCTCCAGAAGATCAGGAACTCTAGAAGAATTCAGATTTTTAACACGAGAGTAAACGTAAAAAGAAGGTTTTACAAGACTCACGTTAACAATATTGCAGCAGTACGCACACAATCGAAGCGCAGTAAGGATGGCTAGTGTAACTAGCAAGAATACCACGAAAGCAAGAAAAAGAAGTACGCTATTAACTATTAACGTACCTGTCTCTTCCGAAACGAATGAGTACACATCGTCGTGTCGTGCTACCATCGTTCCTTCTGAGTCT
+
AACGACBBCCCBCBBBDCCCC9:;B?BCB?BAA@@@>A?BBBAAAA>BB>B>AAAAAAAA2C?CCABBBB?@BC:??BBCFD5BB;A5;;<*;CDAFBBBBBCCC@C?CC@BBB?BBBBCBBBCBBBCCCCC@CD:98:AA@CCBB@B@C;;:;B@@@BCBACCCBBA?BC@CBB=??@@>9;8818>===/==:=;::??B@@<@=A<;<<?;<=BAA=@BAAAAA=A=BBB=BAA???>BBCDDDDAAA>BDCCCCBCBAA??=@BBCF?B?B?BBBBBB@A
@ATNG8:03191:01825
GATGGTAGTGCGTGAGAGAGAGACCCAGAAGATCAGGAACTCTAGAAGAATTCAGATTTTTAACACGAGAGTAAACGTAAAAAGAAGGTTTACAAGACTCACGTTAACAATATTGCAGCAGTACGCACACAATCGAAGCGCAGTAAGGATGGCTAGTGTAACTAGCAAGAATACCACGAAAGCAGAAAAAGAAGTACGCTATTAACTATTAACGTACCTGTCTCTTCCGAAACGAATGAGTACATAGATATACGTATAGCTACCATCGTTCCTTCTGAGTCT
+
444<8;;;CCCDABBGAAABDDCCC>BBB?@@@@?B?B@CBB@@BB@BB@B=@?@:9999$317:9BBBB>===7=@CFLED3@>9>5;:,5<<9>>>?DB@BA7;6;A=AAB8::AABCCCCGGCC@@??<?:::;@???@@@A6;5;;;5;@AACBBB@BCC999=AA;@@@4:0;;;500/.8887+6725/./..2899>4>588;A7<<B@A=@@?@@@@@C@BBA<A??9????AAAAAABBCCC??>AAAB;;;AA;===?A=A==9=>>>>>>>
@ATNG8:03197:01788
GATGGTAGGCACTGCGCACACATCCCAGAAGATCAGGAACTCTAGAAGAATTCATATTTTTAACATCGAGAGTAAACGTAAAAAAGAAGGTTTTACAAGACTCACGTTAACAATATTGCAGCAGTACGCACACAATCGAAGCGCAGTAAGGATGGCTAGTGTAACTAGCAAGAATACCACGAAAGCAAGAAAAAGAAGTACGCTATTAACTATTAACGTACCTGTCTCTTCCGAAACGAATGAGTACATAGATATACGTATAGCTACCATCGTTCCTTCTGAGTCT
+
999?5;<A>@@@@A;===@A@BBBB=BBB@BBCBCC?B@DCC;;9A?B?>A<888:7=;=,;6=0//:::@@???69;955555#55.48=>>2><<9<A<BBBABADD?CA>AAC=AAAABBBBDCCCCCCCC@AABB@@@ABAAAB>A=B@@=@DBBBBBB@BBBBBB@BB??>?>@@888)788477888(5>7>688BB>>><>;????:=:=?BBB?BBBBBBB>B?BBB=BBB?BBBBBBBBBBB@@@???AACA???AAA<AB@=<9<=D=A@@==666
@ATNG8:03197:01816
GATGGTAGCGAGCGAGTGTGTATACCATAAGATCAGGAACTCTAGAAGAATTCAGATTTTTAACACGAGAGTAAACGTAAAAAGAAGGTTTTACAAGACTCACGTTAACAATATTGCAGCAGTACGCACACAATCGAAGCGCAGTAAGGATGGCTAGTGTAACTAGCAAGAATACCACGAAAGCAAGAAAAAAGAAGTACGCTATTAACTATTAACGTACCTGTCTCTTCCGAAACGAATGAGTACAGAGAGTACGATATGTCTACCATCGTTCCTTCTGAGACT
+
77<<7==CBB>@@666>>>>CC;998<?A=?A>==;+/+/;:8888287286;@===???+C?BBBAA@;666?6>=>>>>>+=B7:7:BB7BA@<@?/0/:944258<<8===6::77:@@@CC;;;CBBBABCBE@BCCAABAB=B>A;;7;?@?ABBB?BA@@@>:?><?AC?BBBBA8;;;6:99:;;&883//./9<@DA<A<A>>=6=6:;A::4;;;;@@D?C>@@C<A@A>AABCCDD??@CBCABAB@@@A@B?9:=9<>>>@;><>=@@?>>?>?
@ATNG8:03198:01818
GATGGTAGCACGAGTCACTCATATCCAGAAGATCAGGAACTCTAGAAGAATTCAGATTTTTAACACGAGAGTAAACGTAAAAAGAAGGTTTTACAAGACTCACGTTAACAATATTGCAGCAGTACGCACACAATCGAAGCGCAGTAAGGATGGCTAGTGTAACTAGCAAGAATACCACGAAAGCAAGAAAAAAGAAGTACGCTATTAACTATTAACGTACCTGTCTCTTCCGAACGAATAGTACCTCTGACGCTCGTCCTACCATCGTTCCTTCTGAGTCT
+
<<<B?CCCCCCCCCCCBA@@CCCCCACCD@CBBB@@=@>AACAAAC?BB?B??>?BBBBB3B?CDB>>>AADDD@B@@AAA@,@A=B5;;;6;ED@AA@BDDBBB@B@BB?BBB>AABBBBCCCCCCCDCCC?CDCC?AA@@BBBB@C@CAA>ACCCBBBC?BBA@@A?DE>B>?:=?999+5523999<<<'9<76///==?AA<?;????<B<??BBB@DCB@@?C>C>AA?ABB?A@CCCC=AAB?AABBBBB>A>ABB?CB@>><>?B?CBBBB?>>
@ATNG8:03199:01794
GATGGTAGGTGCACATGAGTGTATCCAGAAGATCAGGAACTCTAGAAGAATTCAGATTTTTAACACGAGAGTAAACGTAAAAAGAAGGTTTTACAAGACTCACGTTAACAATATTGCAGCAGTACGCACACAATCGAAGCGCAGTAAGGATGGCTAGTGTAACTAGCAAGAATACCACGAAAGCAAGAAAAAGAAGTACGCTATTAACTATTAACGTACCTGTCTCTTCCGAAACGAATGAGTACGTGTGCGACGTGTCTCCTACCATCGTTCCTTCTGAGTCT
+
>=BB<966:?BBC@>=<<A@@@BBC?@?><?9;::94:=@@@??BC;?@;?=@>>>ABBB5@?CC;00@=00/7)//::;;;*/50558;>/<=<8;@BBBABBB?B@CC?AAA499=<@@@???>@@???@=AABB?AACCBABB>B>AAA<@@@>@>>??CBBBCA@AA000@<;::<<6552......$.......56625.53;5555:5;<B@@<@A@@@A@@C@CCC>CCB>>>:8:9>899?893:::::?:;>5;@B9<<A/0+0+0*0=<=@?A@
@ATNG8:03201:01793
GATGGTAGCTCGCTGATGATATCTCCAGAAGATCAGGAACTCTAGAAGAATTCAGATTTTTAACACGAGAGTAAACGTAAAAAGAAGGTTTTACAAGACTCACGTTAACAATATTGCAGCAGTACGCACACAATCGAAGCGCAGTAAGGATGGCTAGTGTAACTAGCAAGAATACCACGAAAGCAAGAAAAAAGAAGTACGCTATTAACTATAACGTACCTGTCTCTTCCGAAACGAATGAGTACGTGTGACGTACGTGAGCTACCATCGTTCCTTCTGAGTCT
+
CCBB?B<ABBCA<<=BCCBBBB@@@<?CD@ECCC;:::>AABBBBB>AA=A=ABBBBDDC3B?BCBBBABABAB998;CMGG5CB9;7;BB3CCB@CDECDBBBC@C@BC@BCD?BBAABCCBBBCCAA@BC@CBBC>??A99:CC=A?B@@=@B@?@BAB?:999AA>BB;???<>@999+555-566677%/:55/./77=?><>=>>?>>;=>BBB?@@@AA@A;?<?@B;BBC@ABACCCDC???BBBCBBBBBBBBBDBB>AAABB@F>A>AB????>>
@ATNG8:03204:01808
GATGGTAGCACGAGTCACTCATATCCAGAAGATCAGGAACTCTAGAAGAATTCAGATTTTTAACACGAGAGTAAACGTAAAAAGAAGGTTTTACAAGACTCACGTTAACAATATTTGCAGCAGTACGCACACAATCGAAGCGCAGTAAGGATGGCTAGTGTAACTAGCAAGAATCCTCGAAAGCAGAAAAAGAAGTACGCTATTAACTATTAACGTACCTGTCTCTTCCGAAACGAATGAGTACGATGAGATCTCGTGTGCTACCATCGTTCCTTCTGAGTCT
+
?@;;.555<<A?<@BBB@B@ABA@@5@:;19CCB;;49;;>@?9598::4>8?B::8DDD3C?BBBBBAAA9::,99;4444$5;8=9=@@1<<@:=@BB;;9@@:<:BA:>773(338:==><<;>@@@AAB?A@?DACCCBAAAC?@<A00-0@@000AA<@980>>500*08389998(32..6777'--(----338885;6555516277<<??999BAA@<@6::?6==?9?@A?A89877>>:72522223....883355;A6C5>055;:795/
@ATNG8:03165:01846
GATGGTAGAGAGACTGTAGCGCACCCAGAAGATCAGGAACTCTAGAAGAATTCAGATTTTTAACACGAGAGTAAACGTAAAAAGGAGGTTTTACAAGACTCACGTTAACAATATTGCAGCAGTACGCACACAATCGAAGCGCAGTAAGGATGGCTAGTGTAACTAGCAAGAATACCACGAAAGCAAGAAAAAGAAGTACGCTATTAACTATTAACGTACCTGTCTCTTCCGAAACGAATGAGTACGTGTGCGACGTGTCTCCTACCATCTTTCCTTCTGAGTCT
+
ACCEACBBCDCCCCBCCBCCCCA@@<@BC?BCDBBB>B>A@BBBAA?CC?A?@@@CCCCC3B?BABCDC@@?@A9?>:;;;;*;=AA5;<;6<CJ@FBBBBCBBD@C?A@?ACC>AABBDBBCCCCDCBBBC@CBBB?BAAA@@@B>C@D??=@BBBBBBB?CCCAAA?CD@DCD>@A??=5:::488888(/<6<///==AAA<A<AAAA<A<BACBB@BBBBBBA?C?BBD>BAA>AAACCBA@@??@@>?@@DDDDDD;>??<A===D:B<A:==C???AA
@ATNG8:03173:01850
GATGGTAGTGTGTCTCTGAGAGTAGTACTCATTCGTTTCGGAAGAGACAGGTACGTTAATAGTTAATAGCGTACTTCTTTTTCTTGCTTTCGTGGTATTCTTGCTAGTTACACTAGCCATCCTTACTGCGCTTCGATTGTGTGCGCACTGCTGCAATATTGTTAACGTGAGTCTTGTAAAACCTTCTTTTTACGTTTACTCTCGTGTTAAAAATCTGAATTCTTCTAGAGTTCCTGATCTTCTGGAGATATCATCAGCGAGCTACCATCGTTCCTTCTGAGTCT
+
///:4;;>=BCCGCCCCCBCBBBBBCCBBCBB=@@@@:?@<A@BBBABDC@BB<::199??CB@@:><;A;A=>@;99;:;*99.9=A@6@>::8;CDACCACCD@@AADCCCCCBB@AAA6;6;BB;<;AA=@@CC89:CB@@@???CCC::;9=ABC?AA=A<??@@@@@CC>B;;;;-;;B;A@AAA.99B@B499D:99AA=@@@@@A+>C?A@?B=@A=;;:A?>?5:40<;<00+0@>:>B;<;@;::@BB9::AAA?>6000/8)/)/)//8;::44
@ATNG8:03173:01873
GATGGTAGAGAGACTGTAGCGCACCCAGAAGATCAGGAACTCTTGAAGAATTCAGATTTTTAACACGAGAGTAAACGTAAAAAGAAGGTTTTACAAGACTCACGTTAACAATATTGCAGCAGTACGCACACAATCGAAGCGCAGTAAGGATGGCTAGTGTAACTAGCAAGAATACCACGAAAGCAAGAAAAAGAAGTACGCTATTAACTATTAACGTACCTGTCTCTTCCGAAACGAATGAGTACCTCTCAGACGCTCGTCCTACCATCGTTCCTTCTGAGTCT
+
555>:??CCDDECCBCBDBAA?;;:6;AB?CCA@??<?<?@AC7<;@CC?C@DDCBCCCD5D@BAABCCCDCDD99:;;;;;*;?;>=>>>4?@>;?B=ECBBAA=@?AC?CBC@AABCCDCCCCCDCEE@@>@CBC@BAAABBBB@E@C@@>@ACBAAAB=AAB????C@;000+00=9<6//8788887(/:5:///99<<>=B=A?@@<@;88<BC@A<;;CAA8:8:AA9>::4999>@AA@BCCCA???@@A>>>@=@??;;<;>BAD?C?CB??@BBA
@ATNG8:03177:01850
GATGGTAGATATATGCACGCTCTACCAGAAGATCAGGAACTCTAGAAGAATTCAGATTTTTAACACGAGAGTAAACGTAAAAAGAAGGTTTTACAAGACTCACGTTAACAATATTGCAGCAGTACGCACACAATCGAAGCGCAGTAAGGATGGCTAGTGTAACTAGCAAGAATACCACGAAAGCAAGAAAAAGAAGTACGCTATTAACTATTAACGTACCTGTCTCTTCCGAAACGAATGAGTACTACTCTCAGAGACACACTACCATCGTTCCTTCTGAGTCT
+
BBBD@CBBBCCCDBBBCCCCCCAAA?ACC?BBC>>??A=AABABBB?AC?C@>=?@=<<<.=<AA@@@AAA?@?8??ADDBB2AA=A5;;;&5<<7;<<;AA@CC@C@CC@@??>AABBBCCCCCCCDDCBB?BCBB?BAA@BBBB>B?C??>@CCCCCCC?CCCABA?BB>BBB<???@@8==:988888(8>:>878??AA@<@;@@BB;><>ACBB@BBBBBDD?B?BBB<BBB?BBBCCDCC@A@@BBBBBAAAAAAAAAD<A???A<@8>8<<<::::;
@ATNG8:03181:01847
GATGGTAGCAGACGTGACAGAGCGCCAGAAGATCAGGAACTCTAGAAGAATTCAGATTTTTAACACGAGAGTAAACGTAAAAAGAAGGTTTTACAAGACTCACGTTAACAATATTGCAGCAGTACGCACACAATCGAAGCGCAGTAAGGATGGCTAGTGTAACTAGCAAGAATACCACGAAAGCAAGAAAAAAGAAGTACGCTATTAACTATTAACGTACCTGTCTCTTCCGAAACGAATGAGTACTGCGTCTCACTCTCGCCTACCATCGTTCCTTCTGAGTCT
+
BCCC@C@AAECCCCCBBBCCCCBBB?ABD@C?>?BD@D=@@BBBBB>BB=B=@BAAACCA/@:ADABAB????>4>:;;:;:*:>9=2999&9@;8=CBBCCCDC?B@BB>AAB?A@ABBBBBCBCCCCBCC=BABB?BBB?>?@?:A=A@@=@DAAABBA=AABAAA?@@9??@;??:99,5771556666%/:39///=;AAA=?<????=B<AACCC@;;;::AA>A?CCC>B??<@CCCCBBBBB>@@BABDBCBCBB?BBBABBBBB?B@B?BBCAAA@?
@ATNG8:03183:01841
GATGGTAGCTCGCTGATGATATCTCCAGAAGATCAGGAACTCTAGAAGAATTCAGATTTTTAACACGAGAGTAAACGTAAAAAGAAGGTTTTACAAGACTCACGTTAACAATATTGCAGCAGTACGCACACAATCGAAGCGCAGTAAGGATGGCTAGTGTAACTAGCAAGAATACCACGAAAGCAAGAAAAAGAAGTACGCTATTAACTATTAACGTACCTGTCTCTTCCGAAACGAATGAGTACTACTCTCAGAGACACACTACCATCGTTCCTTCTGAGTCT
+
@DCC@CBBCCCCCCCDCDBBBCCCC?CCC?CBCBBB?B>BBCCCAA>AB>B>BBBBBBBB3B?CCAACCCA@@@9@ACCEEE5BB?B5;;;.;@@=999@@CCCC@D@AA>ABA>AAAABCCEFDDDCCCBB?CCBB@BAAABBAA=B@CCC?CCBBAAAA?BCC@@@?BE?AAA788?AA8;::788888(8=:>888>>BAB=A;??AB<@<@@DCC@CCBBBBB<?<?@@9@@@<?BBCFBBBBBAAABCCBB>AABBAA>>:>@?A@=B=A<;:9565:8
@ATNG8:03187:01840
GATGGTAGTATAGAGCTCTACATAGTACTCATTCGTTTCGGAAGAGACAGGTACGTTAATAGTTAATAACGTACTTCTTTTTCTTGCTTTCGTGGTATTCTTGCTAGTTACACTAGCCATCCTTACTGCGCTTCGATTGTGTGCGTACTGCTGCAATATTGTTAACGTGAGTCTTGTAAAACCTTCTTTTTACGTTTACTCTCGTGTTTAAAATCTGAATTCTTCTAGAGTTCCTGATCTTCTGGGCTGCGCTGATATGCGCTACCATCGTTCCTTCTGAGTCT
+
DBBB:>=BBCCBBCCCCCCCBCCBCCCCABAC?DABA=AB=A>AACBBBB?BA@AA=@=??>A48.6;19<=:7957>><>.>>5<<==0;7776==>:=>08827==57;;==BDD=?;;5;5;:;:<7;99@@>@6<9::;;??BAAAA;;;@8=<<57:5:08A9999;//).8898+506322222$299:>3;55599:9579(786&2599;5:222,2==>?>>;><>>==><59///)////65;8?:>>?>=<>::3:;:<<5;5;;?@ABBBA;
@ATNG8:03192:01856
GATGGTAGAGAGACTGTAGCGCACCCAGAAGATCAGGAACTCTAGAAGAATTCAGATTTTTAACACGAGAGTAAACGTAAAAAGAAGGTTTTACAAGACTCACGTTAACAATATTGCAGCAGTACGCACACAATCGAAGCGCAGTAAGGATGGCTGGTGTAACTAGCAAGAATACCACGAAAGCAAGAAAAAGAAGTACGCTATTAACTATTAACGTACCTGTCTCTTCCGAAACGAATGAGTACGAGAGTCAGAGCAGAGCTACCATCGTTCCTTCTGAGTCT
+
;;4;966DBBB;;6>=====;;444(49838:::997<8;;:8==C?CB?B?>@@CBFEF2B?===B??;@888)8<;;;;;*9@4;2;;;*;@B=CCCBCCC@@=@<@B=@??=?AAABBBCICCCDCDCC@B?@?=@???CABB;@=@@@:@;;5:???>BBABBA?BB>BBG99:BAA;===7<<<<=+<>:>888A???A=D>@@>>;>=@@BBB@BCAAABB?B?BBD>BBB>>>=@BBBBBA@:>>BBBAAAA>;;;;?;>>==C:=5;5;;;=>=>>
@ATNG8:03195:01873
GATGGTAGCACGACACGACGATGTGTACTCATTCGTTTCGGAAGGGACAGGTACGTTAATAGTTAATAGCGTACTTCTTTTTCTTGCTTTCGTGGTATTCTTGCTAGTTACACTAGCCATCCTTACTGCGCTTCGATTGTGTGCGTACTGCTGCAATATTGTTAACGTGAGTCTTGTAAAACCTTCTTTTTACGTTTACTCTCGTGTTAAAAATCTGAATTCTTCTAGAGTTCCTGATCTTCTGGGTGTATCAGCGAGTATCTACCATCGTTCCTTCTGAGTCT
+
BBBA@BDCCCCA<ACCCCD;:;BCCCCCCCBB?BCDD>DF@B>@@<ABBBFDEEDC@C@BBBE@C@CCBBCBA??<88888)9?=@CCD>BCBB?BBE@BB>???BBC@CCC@A@@A?@C?5<8;;;=;;;=;AAAA7<===D>?=?AA>@>?<<6<<<6<?8=8>>>???B>>8>;;;;/;:@9:;:;:*:=:::1:77///=<<=18888(8:::;5;:??<@???>==:=7;;@@@B6::AA9:::@@@=>=A@?>?AAAAA<AAA>>:><A;AAAA???@
@ATNG8:03200:01853
GATGGTAGAGAGACTGTAGCGCACCCAGAAGATCAGGAACTCTAGAAGAATTCAGATTTTTAACACGAGAGTAAACGTAAAAAGAAGGTTTTACAAGACTCACGTTAACAATATTGCAGCAGTACGCACACAATCGAAGCGCAGTAAGGATGGCTAGTGTAACTAGCAAGAATACCACGAAAAGCAAGAAAAAGAAGTACGCTATTAACTATTAACGTACCTGTCTCTTCCGAAACGAATGAGTACGATGAGATCTCGTGTGCTACCATCGTTCCTTCTGAGTCT
+
BBDCAFCCCCDBCCCCCCCEDC???<@CC?CCCA?><?>ABBAABD?CC>B@A@@??>>?2@?B@@BBC@AA@@9@ACCDDD5BB=A5;;;.;BB?AA@ACCECB?B@CC@BBB?AA@@BCCCCEBBBCCCD?CCBB@BBAABABB>B@CBA>ACCCAADC?ABABBB?BC>===8<:0000*///)/6677+6=6?8:;@@@AA<B;@@@@:=:>FEBB?CBBAAAA=A?BBA=BAA>ABBBACCCCCAA>>>?::8>>:::;AA=@>>?D=C:?;?AA@@=<=
@ATNG8:03202:01835
GATGGTAGTAGTACACTAGTCATACCAGAAGATCAGGAACTCTAGAAGAATTCAGATTTTTAACACGAGATTAAACGTAAAAAGAAGGTTTTACAAGACTCACGTTAACAATATTGCAGCAGTACGCACACAATCGAAGCGCAGTAAGGATGGCTAGTGTAACTAGCAAGAATACCACGAAAGCAAGAAAAAGAAGTACGCTATTAACTATTAACGTACCTGTCTCTTCCGAAACGAATGAGTACACATCGTCGTGTCGTGCTACCATCGTTCCTTCTGAGTCT
+
BBBA?BDCCDBBCCHCBC@@@BABB@BCB@CCBAAC?C9;;D@@@C?AA?A>??@AACCC3C?BBAA@ACD@CC>?>@BAAA2@@<A@CCC<GDCAAAACCDBEC@C@CD@CBC>AABBBDBCBDDCCBBCC?CBAB?BB@@ABBC?B<B::6;BBBABBB@BBF????BF?BBB>AAA==4==<7=====/;:17///::=@C=C<C>>>=A=A>BBC@CDCCCAA7:9:CC>BBB>AABBBABBBBBA@@:::BBBABCCBCB?AAABB?B?B?BB@>>>;;
@ATNG8:03158:01903
GATGGTAGTATCTGCACACTCTGTCCAGAAGATCAGGAACTCTAGAAGAATTCAGATTTTTAACACGAGAGTAAACGTAAAAAGAAGGTTTTACAAGACTCACGTTAACAATATTGCAGCAGTACGCACACAATCGAAGCGCAGTAAGGATGGCTAGTGTAACTAGCAAGAATACCACGAAAGCTAGAAAAAGAGTACGCTATTAACTATTAACGTACCTGTCTCTTCCGAAACGAATGAGTACCGAGAGAGCACACGTGTCTACCATCGTTCCTTCTGAGTCT
+
444<8<<BCCCC@CBBA<<=99:9505<<:<@@A::496:9?==9:/9;6;<A?A><;;;'7,338:99:;966/339;;;;)//5;)///&555.6;;9?;<00)0:00*0/859::<A@CCCCGHC;;;@>@;;;?B@??::9@=B?CBB?ABABAA::6:?@><>?B?;:7:*//==>79;?>67766)//.7999<BCF=A>A;:;=A=::;?A>A@?@000*0*-66/888*-//-7//(//666923332227666522+2225916495;;<>AC>>
@ATNG8:03158:01911
GATGGTAGTTAGAGCTCTACATAGTACTCATTCGTTTCGGAAGAGACAGGTACGTTAATAGTTAATAGCGTACTTCTTTTTCTTGCTTTCGTGGTATTCTTGCTAGTTACACTAGCCATCCTTACTGCGCTTCGATTGTGTGCGTACTGCTGCAATATTGTTAACGTGAGTCTTGTAAAACCTTCTTTTTACGTTTACTCTCGTGTTAAAAATCTGAATTCTTCTAGAGTTCCTGATCTTCTGGGCAGACTCTCACACGCCTACCATCGTTCCTTCTGAGTCT
+
BBBB?CB@@?ACCCCABBCDCCECC@@@BAB?ABBC=CC?C>AABBBBB@BBAAA?B@>>?E?B?BBBBB@@BB@@>:::.<=<>?@@7AB@@<@@C>B>7;;@@;;:;@AA??>@;AAA8<8;;;?>>>A:??AA8<<>;;;@@AAA>>==>A;<<=;@D=A:>>A@@AA885:>>??6?<A775555(5<666*--7---=67;;???@/@@@@@;@=;;7;@@A=>><A<@@@@@A:<=AB:A>==?><>>A>>>>>7>AC;778660638389;=9566
@ATNG8:03162:01917
GATGGTAGGCGTGTGAGAGTCTGCCCAGAAGATCAGGAACTCTAGAAGAATTCAGATTTTTAACACGAGAGTAAACGTAAAAAGAAGGTTTTACAAGACTCACGTTAACAATATTGCGGCAGTACGCACACAATCGAAGCGCAGTAAGGATGGCTAGTGTAACTAGCAAGAATACCACGAAAGCAAGAAAAAGAGTACGCTATTAACTATTAACGTACCTGTCTCTTCCGAAACGAATGAGTACTATGTAGAGCTCTATACTAATCGTTCCTTCTGAGTCT
+
?AAE@DCC@CCABBBBBCCCCCBCC=CCC@CBBBBB?A?AABABCB>BB?B@@@@BBBBC2C?CCCBBBBAAAC>CC;;777.7=7@5>==188>:===?==>AA<B=AA<@@A:<;><>>>AAAB????>@<@@AA;@>?>>@@?;?;A5999BBBCBBB?CCCCCC@DD?@??>@?@A@<?>;;00000)000>@@BBBCC@D?BBBB>A<AAABB>?@B>A;;7;;AAC9ABB=CCCDCCBBBABCBCAAABDDDB@@CC?C@@@?C?B>BBBBBB@@
@ATNG8:03170:01906
GATGGTAGTATATCGCGTCGCTATCCAGAAGATCAGGAACTCTAGAAGAATTCAGATTTTTAACACGAGAGTAAACGTAAAAAGAAGGTTTTACAAGACTCACGTTAACAATATTGCAGCAGTACGCACACAATCGAAGCGCAGTAAGGATGGCTAGTGTAACTAGCAAGAATACCACGAAAGCAAGAAAAAGAAGTACGCTATTAACTATTAACGTACCTGTCTCTTCCGAAACGAATGAGTACATAGATATACGTATAGCTACCATCGTTCCTTCTGAGTCT
+
445605CD;96<<<>=BBC;99CCC?BCC@BCCDCB@B@BBBBBBB?AC@D@AB@@@AAA3A?BBBBBCCCCCC>??@AAAA0AB?B?CCB9BBB?BCCCDGDCC@C@BB?ABC9:9BCCCCCCCCCCBBBC?C@@@?BBBBBBB@>B?C??=?DCBBBBA?BCCBBA@CB>778<>>@A>4;::488889(6@8=788AAA@?;@=B==>=B<=>BBC?ACBAAAB?B@CCD>BBB>>?ABBBBBABBA>=>>??????AA>:;7;>>BB=B<?;>>AA;888
@ATNG8:03172:01916
GATGTAGGTGCCATGAGTGTATCCAGAAGATCAGGAACTCTAGAAGAATTCAGATTTTTAACACGAGAGTAAACGTAAAAAGAAGGTTTTACAAGACTCACGTTAACAATATTGCAGCAGTACGCACACAATCGAAGCGCAGTAAGGATGGCTAGTGTAACTAGCAAGAATACCACGAAAGCAAGAAAAAGAAGTACGACTATTAACTATTAACGTACCTGTCTCTTCCGAAACGAATGAGTAACTGCGTCTCACTCTCGCCTACCATCGTTCCTTCTGAGTCT
+
DDBBBCD?BBB?BCCDDDDDCA@<@DD@BCBC>?<>>BBBBCBB>BB>B>@@@@@BBB1B=BCA889AACCC9>>>>>>>.?;9:-555,7=A;@>==A@@@?<A:AB9;;;688AAA>@>>>>@@@@@A;AA@@8<<>@>=88298=;<6<:::@AAA<A??=AA:>>:???8::555(6781:>===/8718===888GAA<?=A<<<;B=A88:=8=A@??@A<?<?@?6>9:6:<A?;;7;===?@;;;B?>>@@@A;>>A=B=>>><>=A=@@@@@???
@ATNG8:03173:01890
GATGGTAGCGCACACATAGATACAGTACTCATTCGTTTCGGAAGAGACAGGTACGTTAATAGTTAATAGCGTACTTCTTTTTCTTGCTTTCGTGGTATTCTTGCTAGTTACACTAGCCTTCCTTACTGCGCTTCGATTGTGTGCGTACTGCTGCAATATTGTTAACGTGAGTCTTGTAAAACCTTCTTTTTACGTTTACTCTCGTGTTAAAAATCTGAATTCTTCTAGAGTTCCTGATCTTCTGGTATGACTAGTGTACTACTACCATCGACACTCCAAAGTCT
+
;=<=@BBBBCBBCBBBCCBBBBCAAABBBBBB@ABBD>CC@C@CBCCCCC@AAABB?B@BBAC?B@CBCBCAB@C;===;;,=@=AADD=??@B?BBB>BB8;;DDDE@CDCCHBBB@B@B@C@EDCBABBC@CCCC?AACABBBBDCCCB:::B?BBB?BB?B@BBBCBBBBB@BCCCC9A>A?BBCEC5BCCCD>A@BCDCC;;;?@EEJ5CBBBC@CACD@BBABCCCAD?BBBCBB@BBCACCBBCCCCCBBCCCCBBCCC@BBBCDB@??F?AB=B???
@ATNG8:03179:01916
GATGGTAGTATCTGCACACTCTGTCCAGAAGATCAGGAACTCTAGAAGAATTCAGGTTTTTAACACGAGAGTAAACGTAAAAAGAAGGTTTTACAAGACTCACGTTAACAATATTGCAGCAGTACGCACACAATCGAAGCGCAGTAAGGATGGCTAGTGTAACTAGCAAGAATACCACGAAAGCAAGAAAAAGAAGTACGCTATTAACTATTAACGTACCTGTCTCTTCCGAAACGAATGAGTACACACTCTCATATGACACTACCATCGTTCCTTCTGAGTCT
+
4<55059;@@966;;>;@@@::<;;09AA>;<;A@@<@799?????=A?2948AA;@@@@2A?DBB<;;BBEDF?AA@B@@@)9;4:.:::&9>>9?BB=DBBBC@B@BB@BCB@CB@?@BCAAABBC;;;D@ECCB?BAB:::??;A=@@@;@C@??A?@;000/;;5;A9>>@;??878*275.77777.5A:A:;;<;C@@=A:>=@@=@<@A@@@>@BBCBCD?B?BBB=BBB@BBDDCCCABBBBB@@@>>>BBBBBBBB@BAA@A=A>A=AAB?????
@ATNG8:03183:01916
GATGGTAGTACATGATAGACGACACCAGAAGATCAGGAACTCTAGAAGAATTCAGATTTTTAACACGAGAGTAAACGTAAAAAGAAGGTTTTACAAGACTCACGTTAACAATATTGCAGCAGTACGCACACAATCGAAGCGCAGTAAGGATGGCTAGTGTAACTAGCAAGAATACCACGAAAGCAAGAAAAAGAAGTACGCTATTAACTATTAACGTACCTGTCTCTTCCGAAACGAATGAGTACGAGAGTCAGAGCAGAGCTACCATCGTTCCTTCTGAGTCT
+
<<AA?BAAB@@B;:6;=>@BBBBCC>BBC?BA?9555:<@ADBBBB@CF@C@?@<CBCCC5C@CCCDECCCBBB<A@@@@@@0AA>B5:;;.;AB=@@@BEDCBB?B@BC@BBB>AABBCCCBBBBCDGECC@CCCC?CCBBA@?>9@=B@@=@DCCBCCD@AABBBB>BB?BBB;>>>><3:9:9:::::.7B;?588@AABA=A=A==><@<>=DBB?BCCBCBB@CABBB=ABA?AAABBBCCBBBAA@BBBBBBBBBBBCA<@@@@@<@8<8<<<==>@@
@ATNG8:03198:01908
GATGGTAGGCGTGTGAGAGTCTGCCCAGAAGATCAGGAACTCTAGAAGAATTCAGATTTTTAACACGAGAGTAAACGTAAAAAGAAGGTTTTACAAGACTCACGTTAACAATATTGCAGCAGTACGCACACAATCGAAGCGCAGTAAGGATGGCTAGTGTAACTAGCAAGAATACCACGAAAGCAAGAAAAAGAAGTACGCTATTAACTATTAACGTACCTGTCTCTTCCGAAAGAATGAGTACGAGAGTCAGAGCAGAGCTAATCGTTCCTTCTGAGTCT
+
?A@DADCC@BBBCCBBBDCBBBCCC?CDD=CCCCAA?@?BBABBDC?AA>B@A@??@BBB3B@BBBBBBDABBD>CA77555'5:9>1899/;:=7==>>>BABA:=:>B=?><;<>A@@<=<A>>>?>>>A;AAAA;A;;;AAAA;A;C;;5;>@A@A==7=A>>>A;AA;::<:>=555,8;97<====,//-/;;;BBBCA;?;@BAB9=9=@@AA;;;;@>>>:<899909949=>>>===?AA;;;<@AD@;<<A>>>=???@<@9=8======AA
@ATNG8:03201:01886
GATGGTAGGCGAGAGTGAGACGCAGTACTCATTCGTTTCGGAAGAGACAGGTACGTTAATAGTTAATAGCGTACTTCTTTTTCTTGCTTTCGTGGTATTCTTGCTAGTTACACTAGCCATCCTTACTGCGCTTCGATTGTGTGCGTACTGCTGCAATATTGTTAACGTGAGTCTTGTAAAACCTTCTTTTTACGTTTACTCTCGTGTTAAAAATCTGAATTCTCTAGAGTTCCTGATCTTCTGGTGTCGTCTATCATGTACTACCATCGTTCCTTCTGAGTCT
+
9==B@DFC@BBBCCDBDCCBBBAB@@@ABABB?ACCD>BB?A????@????AAABB?B@BBBB?B?BAAAA??7=7:::::)7<::>@>7>BAB?BAB?>>388;A?@<@@@>>>>>;>@@:<<<>>@8::A=AAAA<?=>:;;@@@@DAA===@<>>@<@@;?;AAAAABB>>9=<>>?2>;><??AAA/==;;;.6-----977;;????/?@A==7=6///999=;;5;5;;???A:>=?=?>>=@@>>>AA===@AAAAA;@@@AA<A;>;>=;93333
@ATNG8:03201:01900
GATGGTAGATACTCGCTGATACACCCAGAAGATCAGGAACTCTAGAAGAATTCAGATTTTTAACACGAGAGTAAACGTAAAAAGAAGGTTTTACAAGACTCACGTTAACAATATTGCAGCAGTACGCACACAATCGAAGCGCAGTAAGGATGGCTAGTGTAACTAGCAAGAATACCACGAAAGCAAGAAAAAGAAGTACGCTATTAACTATTAACGTACCTGTCTCTTCCGAAACGAATGAGTACTATAGACTATCTGAGACTACCATCGTTCCTTCTGAGTCT
+
A<=C9;<CDCCCCBBBBBBBBBBCD?@@?@AAABAA>A?BEB:::C?B@8;8000=7>>>+>5;>A>>>A@@@B:BBDDDDD5CB@C=AAA9ACC@B;;;CCCBD@B?BD@CCC>AA?@@CCCICCCCBBCB@BAA@?B???@@AA;A>A;;:;CCBBBCC?BBBBBB@BB?889<>>BBC;;;:488888(5:17567<=>>@<?:>>CE<@<>>BBB@EEBBBBB?B@BBD>BBC99:BBBCCDCBABA===@CBCBBBBCCC?CAABD@C?C?CCCBBA99
@ATNG8:03203:01903
GATGGTAGTGTGTCTCTGAGAGTAGTACTCATTCGTTTCGGAAGAGACAGGTACGTTAATAGTTAATAGCGTACTTCTTTTTCTTGCTTTCGTGGTATTCTTGCTAGTTACACTAGCCATCCTTACTGCGCTTCGATTGTGTGCGTACTGCTGCAATATTGTTAACGTGAGTCTTGTAAAACCTTCTTTTTACTTTACTCTCGTGTTAAAAATCTGAATTCTTCTAGAGTTCCTGATCTTCTGTATAGCGACGCGATATACTACCATCGTTCCTTCTGAGTCT
+
9;995?<=BBBCACC@@@A@@@BAACBBABAA>AACF=BA@D?BBCCDCC@CCCBB?B?BCBA>C@CCCCCBBBB?AAAAA2AD?BACF?BBBB@BCC@BB=AA@CBC@CCCCCBCC@CED?B@CCAAACCC@BBDD=BCCCFBBBBBBBBBBBB?C@@=?A?A=??@@@BBBB@BBBEE;C@B?@A@AA,?@AA<BCCAAAB;;;?CCCD5CBBBA<@=@@=@@ACAAA?A=ADFCCC@CBBAACCDBBBB@A@BBBCAAABA?BBBBC?B?B?BBA????@
@ATNG8:03206:01327
GATGGTAGGCACTGCGCACACATCCCAGAAGATCAGGAACTCTAGAAGAATTCAGATTTTTAACACGAGAGTAAACGTAAAAAGAAGGTTTTACAAGACTCACGTTAACAATATTGCAGCAGTACGCACACAATCGAAGCGCAGTAAGGATGGCTAGTGTAACTAGCAAGAATACCACGAAAGCAAGAAAAAGAAGTACGCTATTAACTATTAACGTACCTGTCTCTTCCGAAACGAATGAGTACTACTCTCAGAGACACACTACCATCGTTCCTTCTGAGTCT
+
@=9><@;;55666A=>CAABCDBBD>BBC@CCCCBA@CAGDCBABB?BB?B????AAEEC3C?BCAABDCC?>>8<@;;;;;*;A>C5;<<6:BB=9;9BCCCBC?B?BB>BBB=??CCCCCCCBBBC???C=??BC@BBBAAA??<@@CCD?BCCCAAAB?BBBBBB@BA>>>?;;=@@@7;;:4:<===.=@;@988??AAA<B;??AA<A<BBCCC@BDBBABA9>9>@@:BBB?BCBBBBBB@BBBBC@@>>>>@@A@BAA<AAAAA=A:=8;;;;;;;;
@ATNG8:03211:01305
GATGGTAGTATATCGCGTCGCTATCCAGAAGATCAGGAACTCTAGAAGAATTCAGATTTTTAACACGAGAGTAAACGTAAAAAGAAGGTTTTACAAGACTCACGTTAACAATATTGCAGCAGTACGCACACAATCGAAGCGCAGTAAGGATGGCTAGTGTAACTAGCAAGAATACCACGAAAGCAAGAAAAAGAAGTACGCTATTAACTATTAACGTACCTGTCTCTTCCGAAACGAATGAGTACTATAGACTATCTGAGACTACCATCGTTCCTTCTGAGTCT
+
@BCD@CBCBBBCCA@@BBB@?BFCC@CDG?BABA;;7;=AAB;:9D?CB?B?@????BBB3B?BBBAAABCAA@:@??@AAA,AA>D=AAA7?<<9696;>>=<B<A>AA>AAA>AABBBCCCCCFDBAABC@DCBB<AAAA???@=@=@9:7;AABBCCB?BBBBAA=AB?>>>?A@===4;::7:::::+:=:>888ABB@@<?<??AA:=:=ADCC@BCBBAAA>A?BBB>BCC?BBC@@ACAABABB===@BBBAAACACC?CCCCC>A>A@BBB>>>==
@ATNG8:03219:01302
GATGGTAGCAGACGTGACAGAGCGCCAGAAGATCAGGAACTCTAGAAGAATTCAGATTTTTAACACGAGAGTAAACGTAAAAAGAAGGTTTTACTAGACTCACGTTAACAATATTGCAGCAGTACGCACACAATCGAAGCGCAGTAAGGATGGCTAGTGTAACTAGCAAGAATACCACGAAAGCAAGAAAAAGAAGTACGCTATTAACTATTAACGTTCCTGTCTCTTCCGAAACGAATGAGTACGTGTGCGACGTGTCTCCTACCATCGTTCCTTCTGAGTCT
+
@;BD@CCBBCGCCCCCGCCCCCCCC@A@A@CBBBBB@B>BBBBBBB@CC?B?BBBA>><</=<@@@@@@B@@@?6=;9;;;;*;C>C5<<;*:AAACCCCGJFDC@B?BB?CCC@DDBBCCCBCCCCBBBBB?BABB?B???@@@C>C?BAA=ABBBBBBC?BBBABA?CC@?<>8<::;<4<::488888+/<7<///:=ACB;@;@@@B;>;>DE?B?BDBBABB=@>@CF?CCC?AABBBBBBAA@@@AABBBBB@@@<???=A>>>C@C?AACCCBB??>
@ATNG8:03219:01304
GATGGTAGATACTCGCTGATACACCCAGAAGATCAGGAACTCTAGAAGAATTCAGATTTTTAACACGAGAGTAAACGTAAAAAGAAGGTTTTACAAGACTCACGTTAACAATATTGCAGCAGTACGCACACAATCGAAGCGCAGTAAGGATGGCTAGTGTAACTAGCAAGAATACCACGTAAGCAAGAAAAAGAAGTACGCTATTAACTATTAACGTACCTGTCTCTTCCGAAACGAATGAGTACTACTCTCAGAGACACACTACCATCGTTCCTTCTGAGTCT
+
@=A@>BAABB?AA<;;;:::@@@BB:??@<?AA??>9@?BBB444B8CB>B?>?>>>@>@/@7;;@>==??>>=4<<;;:::$5:8>2555&5558<666=<<:@=@>AA?CAA?@@??@BBIHCBBBBBCC@CCBC?BAAAAAAC@B?B@@<@A@?@CDD?BBCBCC?BB?BCC>ABC??=@@@=>=<<=+==188????@@A6;79>==4:5:=B@@=@B;;:BB?B@BCB=BCF@BBAAACDCAA???BB@@??@@AA@@@A<A@@@@<?<A1886:;;;;
@ATNG8:03220:01296
GATGGTATGTCAGTGCGCGTCGTCCAGAAGATCAGGAACTCTAGAAGAATTCAGATTTTTAACACGAGAGTAAACGTAAAAAGAAGGTTTTACAAGACTCACGTTAACAATATTGCAGCAGTACGCACACAATCGAAGCGCAGTAAGGATGGCTAGTGTAACTAGCAAGAATACCTCGAAAGCAAGAAAAAGAAGTACGCTATTAACTATTAACGTACCTGTCTCTTCCGAAACGAATGAGTACTATAGACTATCTGAGACTACCATCGTTCCTTCTGAGTCT
+
4;45.55995555;:::<7/////)/9<5>B@@=<:<2//6///:8;8891/////666'60/32888;;667078>@@@@+?>=@49::*9::79956==<>>:=8::9:>?=ABABBBCCBBBCBBCBB?ADAA=@@BBCDBB?C@CAA?ABBCBBCC?B???CC@BB?BBB?AB===4=;;5;BBCB/BB<A888BBA>?7:7;>?@7;7;BBAA?AAAAA@@=@<@@A=ABC?BCCCBBBBBABB@;<;=AAABAAABAA>A>>?C<?9?=A@AAA999
@ATNG8:03223:01309
GATGGTAGCTCTGCTCTGACTCTCGTACTCATTCGTTTCGGAAGAGACAGGTACGTTAATAGTTAATAGCGTACTTCTTTTTCTTGCTTTCGTGGTATTCTTGCTAGTTACACTAGCCATCCTTACTTCGCTTCGATTGTGTGCGTACTGCTGCAATATTGTTAACGTGAGTCTTGTAAAACCTTCTTTTTACGTTTACTCTCGTGTTAAAAATCTGAATTCTTCTAGAGTTCCTGATCTTCTGGATATGAGTGACTCGTGCTACCATCGTTCCTTCTGAGTCT
+
@<=B=@?::6B>C>?CBBBCCCBBA@?A???B?BBDC?BB?B?CDCCCCF@BBBBC@C@CBCC@D@CCCEBCBCB@BCCCC3CD?CCCC?BABB?CBB?A@=B@@CCGACDCCCCFD@CBB@BACCB@AAAC@BBDD?AACCC@AAC@@?BAAAA>BCC@CD>A>ABCCCCHCB>B;;;;.;>B>:::::(;BBBC>BCCAA@BBA?5;:;;):??>=;>=AA?AADD;:;@C@AAAA::6:@B?BB@@@BBC@BACDDA@@?A@=:00>=;>,0,0>>@BBCC
@ATNG8:03225:01292
GATGGTAGTGTGTCTCTGAGAGTAGTACTCATTCGTTTCGGAAGAGACAGGTACGTTAATAGTTAATAGCGTACTTCTTTTTCTTGCTTTCGTGGTATTCTTGCTAGTTACACTAGCCATCCTTACTGCGCTTCGATTGTGTGCGTACTGCTGCAATATTGTTAACGTGAGTCTTGTAAAACCTTCTTTTTACGTTTACTCTCGTGTTAAAAATCTGAATTCTTCTAGAGTTCCTGATCTTCTGGGATGTGTGCGCAGTGCCTACCATCGTTCCTTCTGAGTCT
+
BEBC@BCCCCBBDFCCCCCBBBBBBBBBBBBB>B???:?B<A?BCCCCCC@BBBBD?D?CDCC?B@CDDCBBBCC?CCDDD1BB?BBDE=CB@@<@BB=BB>B@BBAB@CDDBBBBB@BED>?>ACCCABBB?BBCD?CCCBBBBBCCCBBBBBB>BBB?BB?B?BBBBBCCCC@D::::-:=B;????A,@@@AB=BABCCCDCBB?BBBB5CCCCG@CACB@CCCCBBB?B?BAADCC@BBB@9@999@BBABBAAABB?BCC@CCCBCAF@C?C::;BBCC
@ATNG8:03225:01300
GATGGTAGCTCTGCTCTGACTCTCGTACTCATTCGTTTCGGAAGAGACAGGTACGTTAATAGTTAATAGCGTACTTCTTTTTCTTGCTTTCGTGGTATTCTTGCTAGTTACACTAGCCATCCTTACTGCGCTTCGATTGTGTGCGTACTGCTGCAATATTGTTAACGTGAGTCTTGTAAAACCTTCTTTTACGTTTACTCTCGTGTTAAAAATCTGAATTCTTCTAGAGTTCCTGATCTTCTGGGCTACGCTCGTCGCGCTACCATCGTTCCTTCTGAGTCT
+
@:@B?BDABBCAAACGDBBBECECABBBBCAA>ACCE=CC?C?CCCCCBB?BCAA@@D@CCCC?C@BBBCDBBCC@BDDDC2DD@CABB;AB;;9;BA>A@>@@BEDH@EDDCBBCC@CCB?C@CBBBBBBC@CBBB@CBBBBBBBD@ABBCAAA@CBB@AB>A=??CCDDHBB>A;;;;.;=A5;<<<.;B;<;7<ABBBB@@9949@@@1B??@B?B@CB@BBBDBBB?B?BBEDCC=A@DD>FCCCBCBCCBCCBBBBBB@BB@@@>B?B@BBBCGCBB
@ATNG8:03226:01305
GATGGTAGTATATCGCGTCGCTATCCAGAAGATCAGGAACTCTAGAAGAATTCAAGATTTTTAACACGAGAGTAAACGTAAAAAGAAGGTTTTACAAGAACTCACGTTAACAATATTGCAGCAGTACGCACACAATCGAAGCGCAGTAAGGATGGCTAGTGTAACTAGCAAAAATACCACGAAAGCAAAGAAAAAGAAGTACGCTATTAACTATTAACGTACCTGTCTCTTCCGAAACGAATGAGTACTGTATCTATGTGTGCGCTACCATCGTTCCTTCTG
+
7///)55<666>===<555944444.4557=>;;;<9=155=::::7:9)/)//)/9:;;;+;58:::7778333(3345555$5:494;<<0//72//)/://444.45:9-43329454@??>==<<<;/00,//::<=;;:;8882:054<.4343338728444:9999$---(----8/:/22'27777(222766699222/5.5888.5.22222,266=9773748:=3955,257757596555//../33333///88(/.33626)2,266
@ATNG8:03231:01298
GATGGTAGCTCGCTGATGATATCTCCAGAAGATCAGGAACTCTAGAAGAATTCAGATTTTTAACACGAGAGTAAACGTAAAAAGAAGGTTTTACAAGACTCACGTTAACAATATTGCAGCAGTACGCACACAATCGAAGCGCAGTAAGGATGGCTAGTGTAACTAGCAAGAATACCACGAAAGCAAGAAAAAGAAGTACGCTTTTAACTATTAACGTACCTGTCTCTTCCGAAACGAATGAGTACACATCGTCGTGTCGTGCTACCATCGTTCCTTCTGAGTCT
+
ABBC@CCBCC>C?CCECDCCCBBAC@DCC?CBBBBB>B?BBBBBAA=BB>B?BB@@@CCC2C?B@>BAA=@BBC:A@;;;;;*;A@F5;;;6:BB:@@@BBBBAA>A?BC@AAA@GBBABCCCCCCCCCCBB@CB@@<ABA@AA>><@?BBC?CCBBBBBB@BCBAAB?DD?A>>8?@:::/8873;BBBB/BB=A;;;AABCB6@<>>>?<@<@A@@@<@:::;::5;;?@E:@@?;?AAAA???@AAA@@AAA@@@@>>=@<<9==AAA;?9=:=??A@@@?
@ATNG8:03235:01327
GATGTGTGCTCTCTCGTACTCATTCGTTTCGGAAGAGACAGGTACGTTAATAGTTAATAGCGTACTTCTTTTTACTTGCTTTACGTAGGGTTATTCTTGCTAGTTACTCTAGCCATCCTTACTGCGCTTCGATTGTGTGCGTACTGCTGCAATATTGTTAACGTGAAGTCTTGTAAAACCCTTCTTTTTAACGTTTAACTACTCGTGTTAAAAATCTGAATTCTTCTAGAGTTCCTGATCTTCTGGGTGTATCAGCGAGTATCTACCATCGTTCCTTCTGAGTCT
+
=BBB<DBAAACCCCCBBAB@@?=8<997(38394:>=@>>><@?@@>788;:78191285;;597B?BACCC177=6;6::3669//./'..33256166755=.6522555:17751619699;<<<6=<=<;9::9788//.33225..(.33.364:369957+5975/57777&22'2466<9<(72678:'/(....32229949===*9=>=<6<:;;5;@@@@@A:>:=;;;>>;=>>B055>;568AAA;;;@?@AAA<@@@@@<@<@:><@??>>>
@ATNG8:03246:01322
GATGGTAGCGCGACGAGCGTAGACCCAGAAGATCAGGAACTCTAGAAGAATTCAGATTTTTAACACGAGAGTAAACGTAAAAAGAAGGTTTTACAAGACTCACGTTAACAATATTGCAGCAGTACGCACACAATCGAAGCGCATAAGGATGGCTAGTGTAACTAGCAAGAATACCACGAAAGCAAGAAAAAGAAGTACGCTATTAACTATTAACGTACCTGTCTCTTCCGAAACGAATGAGTACTGCGTCTCACTCTCGCCTACCATCGTTCCTTCTGAGTCT
+
>:=@=ADCCCCEBCCCCCCCBCAAA?ACC@CAAA@A?A>BBCBBAC?CC=B>@@@?@@?@2@<<<>A>>BBAAA9A>;;;;;*;B>C4;;;'5@<7<@<@CCCCE@B?BA?A@@>@BCCCCCCCCCCCCCCD?AABB?BBB@A@C>C?B@@<@BBCCAA@>BBBBBB>BB@BAA<A@??>88>>=AAAAA2?A<86:CBBBBB?B?A@AB?B?BBBBC?B@??>>>;><>BD9ABC?BBBBBBBBBB;;;>>?>=>?D<<:><=;?@???<?9?<>>>@>@@?
@ATNG8:03248:01305
GATGGTAGTGATACAGATCAGACACCAGAAGATCAGGAACTCTAGAAGAATTCAGATTTTTAACACGAGAGTAAACGTAAAAAGAAGGTTTTACAAGACTCACGTTAACAATATTGCAGCAGTACGCACACAATCGAAGCGCAGTAAGGATGGCTAGTGTAACTAGCAAGAATTCCACGAAAGCAAGAAAAAGAAGTACGCTATTAACTATTAACGTACCTGTCTCTTCCGAAACGAATGAGTACCTCTCAGACGCTCGTCCTACATCGTTCCTTCTGAGTCT
+
;;CD?CBB@@BCCCCCBBBCDCBBB?BBB@BBBB??=@>CCCC@@A?CB?B?A@A>=;;=*9488:?:@?@?DF7==<;;;;*;?;@599916DDAAA<CCBBBB@B?CCACAB>AABBBCCCBBBCBBBCC@BBCC@BBBBBBBD@D@BBB?CBBBCCCC?BB>?>A?@@;@3949???A;886.7?AAA/AA<@678>>@EC=D;????<?<@@BDD@C@@@BCD5:8:@@;AAA?BBBBBBB?ACCCAA?==>AAC>=:=@@????C?C?C?ABCBB?@>
@ATNG8:03249:01302
GATGGTAGCACGAGTCACTCATATCCAGAAGATCAGGAACTCTAGAAGAATTCAGATTTTTAACACGAGAGTAAACGTAAAAAGAAGGTTTTACAAGACTCACGTTAACAATATTGCAGCAGTACGCACACAATCGAAGCGCAGTAAGTATGGCTAGTGTAACTAGCAAGAATACCACGAAAGCAAGAAAAAGAAGTACGCTATTAACTATTAACGTACCTGTCTCTTCCGAAACGATGAGTACGAGAGTCAGAGCAGAGCTACCATCGTTCCTTCTGAGTCT
+
5<<<?BCCECCC?KECBAABBABBD?AAA@BAAB;;8;<BBBAAAC?DD?C?:::BBCCC3C?CCBCBBBBBBC>A@;;;;;*;@>B5999&5<<7666;?>>=B@B@BB>???=AABBCCCCCBBBCDCCC@CD??<?BBB???C?BBBBD?AAABBDBB?BCCAAA?BB?>>>9>A=@@8889:>>>@@/<=9=///<<?AA<A<@@@@<@<@@BBC@BBBBAAB?B?BCD>CCBBBBBBBB@@AB=AABCAAAAA===@AA<@>??C=B=A7;;@==:;;
@ATNG8:03250:01299
GATGGTAGCGAGCGAGTGTGTATACCAGAAGATCAGGAACTCTAGAAGAATTCAGATTTTTAACACGAGAGTAAACGTAAAAGAAGGTTTTACAAGACTCACGTTAACAATATTGCTGCAGTACGCACACAATCGAAGCGCAGTAAGGATGGCTAGTGTAACTAGCAAGAATACCACGAAAGCCAAGAAAAAGAGTACGCTATTAACTATTAACGTACCTGTCTCTTCCGAAACGAATGAGTACAGAGAGTACGATATGTCTACCATCGTTCCTTCTGAGTCT
+
CCCD@B=BCBCB=;@<>>?CCCCCD@CDC?BBDC??=@?ABBDDAC=AB?B?>?@CCCBC5B@CFCCFCCCBBA<ABCCCC<BC@B5;;;&9<C9>B==>BB??6:6:@>A??<>?BBBBBBBBBCBA?<<8;=;;5;A?@966>*/)///(.85:<>>>=???AAA<:;658<;@>@?A7:;275:;;;=.998<9<??887<@=@???=B=@@ABB<@>=>?AD=D<AAA9??;7;@AAAA@@@@??>>>???AA=>>==>D>A::;A=A1818876=;@>
@ATNG8:03253:01293
GATGGGTAGCAGACGTGACAGAGCGCCAGAAGATCAGGAACTCTAGAAGAATTCAGATTTTTAACACGAGAGTAAACTTAAAAAGAGGTTTTACAAGACTCACGTTAACAATATTGCAGCAGTACGCACACAATCGAAGCGCAGTAAGGATGGCTAGTGTAACTAGCAAGAATACCACGAAAGCAAGAAAAGAAGTACGCTATTAACTATTAACGTACCTGTCTCTTCCGAAACGAATGAGTACGATGAGAGAGCTCTCTCTACCATCGTTCCTTCTGAGTCT
+
BBDCC>CEEBBBCHCCBBBCCCBBBC@CCC?ABBBBB>A>BBBBB@@>CC?B>B@A=@AAA/A=AAAAAAA@@;=6<<)////'///7<;=,//;7=>>@>==?D=D=>=7:8A=AAAA>>>AAAA>>?A?>:>@AA:>>@?>>;;7;<A>>:>AAA@A>>9>@?>@?<??;>>>:=<9:91:><8:;::/8818A@@@AA??9>9>A??;?8<=>>?;?>>>>>?;D<A@@8??A=AAAA?>>@A:::AAA>=;AA@@@@@@@;??A??;?<@;>>>=>>@@
@ATNG8:03209:01353
GATGGTAGCGCATATCAGCGCAGCCCAGAAGATCAGGAACTCTAGAAGAATTCAGATTTTTAACACGAGAGTAAACGTAAAAAGAAGGTTTTATCAAGACTCACGTTAACAATATTGCAGCAGTACGCACACAATCGAAGCGCAGTAAGGATGGCTAGTGTAACTAGCAAGAATACCACGAAAGCAAGAAAAAGAAGTACGCTATTAACTATTAACGTACCTGTCTCTTCCGAAACGAATGAGTACTGCGTCTCACTCTCGCCTACCATCGTTCCTTCTGAGTCT
+
BCBB@BCBBCBCBDBBBCBBCECCB=BDD?CCCCAA>@?BABBCBA>@@>B>BBBBBCDD1B@CCDEDFDDBBA:??99999*9B;A4;;;&///95////989;<4:4:B=@?A?BBBBCCCCCCDEEBBBC?CCCC?BBB@@@>>:@@CAA>ACCCBBBA?AAA@@@@BA<<<<7;=<<<6?>?:;AAAA/<;7<///<=A==:=;@@A?=C9><DDD@BBBBB@@>@?BDD>CCA=AABBAAABBBBBBBCCCBCCC@@??CC@CAAAC?C?A?CCCBA???
@ATNG8:03215:01361
GATGGTAGCTCTGCTCTGACTCTCGTACTCATTCGTTTCGGAAGAGACAGGTACGTTAATAGTTAATAGCGTACTTCTTTTTCTTGCTTTCGTGGTATTCTTGCTAGTTACACTAGCCATCCTTACTGCGCTTCGATTGTGTGCGTACTGCTGCAATATTGTTAACGTGAGTCTTGTAAAACCTTCTTTTTACGTTTACTCTCGTGTTAAAATCTGAATTCTTCTAGAGTTCCTGATCTTCTGGTATACACACTCGCTCGCTACCATCGTTCCTTCTGAGTCT
+
9;;@<?CCC<<<DDC>>?AABCBBBC@@?CBB?BCEE?BB?C@BBBCCCF@CBBBB?B@BBAA>B=::;BAAAAD@CCCCC3CC=C?@?9?@AA?BBB?BB:;;DDCM@CCCCBBBB?BCC?C@CCCCCCBD?BBBC?BBBBBBCCCCBBB9:9A?CBC>AA8:6::ABBBBCC=@;;;;.;4;=<<<<<*;AABC>BABBABCBAA5;;;.9@?@@?C@CF?BBBBAAB?A?BB@A@C@@@AAGECCBCB@@@@@@AAA@@??;@A99;@B@B?BBBB:989
@ATNG8:03215:01364
GATGGTAGGCGACATACATACGCGCCAGAAGACAGGAACTCTAGAAGAATTCAGATTTTTAACACGAGAGTAAACGTAAAAAGAAGGTTTTACAAGACTCACGTTAACAATATTGCAGCAGTACGCACACAATCGAAGCGCAGTAAGGATGGCTAGTGTAACTAGCAAGAATACCACGAAAGCAAGAAAAAAGAAGTTACGCTATTAACTATTAACGTACCTGTCTCTTCCGTAACGAATGAGTACTGCGTCTCACTCTCGCCTACCATCGTTCCTTCTGAGTCT
+
;;;?9BAB?@@B@AAA@CBBBBCCC@CBC@CBBAC=A;@@@@@?B?BA=@>???ABAAA1?:??=998A?888*8@;;;;;*;B>@?CAG9>>?<<;;<===<@=@=>><AAA=??@ABBCCCCCBBCCCC?CBBB@BBBBBBBC?B?C::::CDCDEDC>99:BBA@BB@?>@>A>AAA7<881//////%-60--)--==AAD=D:@AAA;@<@@DBB@BCCABAB?B>???>@AA?BBBBCBBBBBBBBAA>?>>;?00-0@=:@>BAB?B?B?AA@AA?>?
@ATNG8:03218:01363
GATGGTAGAGTACAGTGTAGTAGACCAGAAGATCAGGAACTCTAGAAGAATTCAGATTTTTAACACGAGAGTAAACGTAAAAAGAAGGTTTTACAAGACTCACGTTAACAATATTGCAGCAGTACGCACACAATCGAAGCGCAGTAAGGATGGCTAGTGTAACTAGCAAGAATACCACGAAAGCAAGAAAAAGAAGTACGCTATTAACTATTAACGTACCTGTCTCTTCCGAAACGAATGAGTACTATAGACTATCTGAGACTACCATCGTTCCTTCTGAGTCT
+
ABBC@CCCEECCCCCBBCBBBBCBC?BBB?BBBAAA=@=@ABBBAC?CD>C=@>?<<<<>.>>??@BBBBB===5==;;;;;*;B>D5<<<*9<<7566;====B?B@AA=@????@?BBEGCCBBCCCCCC?CCBB>BBBBBB@@<@<@??<ABBBBBBB?ABBBBB@BB?>>>=@@>>=4=;:488888+8@:@878CAA??;>;@@BD:>:>ACCC@AAAAA@@=@<@@@<ABC?BBBCAABCB???@@@==???BBBACCC?CCCBA7939<@A@AB999
@ATNG8:03221:01331
GATGGTAGCATCATGCATATCTCACCAGAAGATCAGGAACTCTAGAAGAATTCAGATTTTTAACACGAGAGTAAACGTAAAAAGAAGGTTTTACAAGACTCACGTTAACAATATTGCAGCAGTACGCACACAATCGAAGCGCAGTAAGGATGGCTAGTGTAACTAGCAAGAATACCACGAAAGCAAGAAAAAGAAGTACGCTATTAACTATTAACGTACCTGTCTCTTCCGAAACGAATGAGTACAGAGAGTACGATATGTCTACCATCGTTCCTTCTGAGTCT
+
;<>>?BBCCCAAABBABBBAAA@@?=BBC@CBBABB@B>AAB@??B?DD?C?>>;@@@?>*93777766=>:;;1:>?@@@@0?:<<5555&5<<86666====B?B?BB@DBB>AAAABBCCDCCCCCDBB@BDBB>AABAABBB?B@C@@>@CCCBBBC?BA@BBB?CC<AAD@BB???8:::498888(8>::888FHE@@;@;@@AA<?<?AC;;:;BAA@AA?B@BCC=BAA=??BBBBCCCCBA@BBCBB?>?A>>><A;AAA>>;@=D:==@@@888
@ATNG8:03223:01356
GATGGTAGAGAGACTGTAGCGCACCCAGAAGATCAGGAACTCTAGAAGAATTCAGATTTTTAACACGAGAGTAAACGTAAAAAGAAGGTTTTACAAGACTCACGTTAACAATATTGCAGCAGTACGCACACAATCGAAGCGCAGTAAGGATGGCTAGTGTAACTAGCAAGAATACCACGAAAGCAAGAAAAAGAAGTACGCTATTAACTATTAACGTACCTGTCTCTTCCGAAACGAATGAGTACCTCTCAGACGCTCGTCCTACCATCGTTCCTTCTGAGTCT
+
;BBB?==@A@AECCCB>>DCDBCBB>BDC?BBBBAA>A?ABC>>?B?BC>@>889??BBC3B@?AACA@@A??=4==;;;;;$9<6;2555&5<<6;665<:<4:6;<?A???@=AABBBBCCCBBBDCCBB@CEAA>A@@@BBBC?B?BCC?CCCBABBB?BBBBBB?AB9>>A=AA==A:;;;=;;;;;.7>9<///<<>>><@;?>==:==BBA@@@DCCBCDB@C@CBB=AAA????CBBB@??;??@B;;;>>>AA<@>>;>===C@C@B?BABBB99:
@ATNG8:03228:01338
GATGGTAGCTCGCTGATGATATCTCCAGAAGATCAGGAACTCTAGAAGAATTCAGATTTTTAACACGAGAGTAAACGTAAAAAGAAGGTTTTACAAGACTCACGTTAACAATATTGCAGCAGTACGCACACAATCGAAGCGCAGTAAGGATGGTAGTGTAACTAGCAAGAATACCACGAAAGCAAGAAAAAGAAGTACGCTATTAACTATTAACGTACCTGTCTCTTCCGAAACGAATGAGTACGAGAGAGCACACGTGTCTACCATCGTTCCTTCTGAGTCT
+
4;<B=BCDB=???==BDCCCCAAAC@CCDAGCCB??<?<??BBBBB?BF@B?A@@<=???.??>>>BB>=>AAA6==;;;;;*;@>@5999&5<<8<966=<=<C>B?AC@BAA@BBBBBBCCICBBBCBBA@CCCB?BAAAAA@A=A=AAA=AAABBBB?BCCCBB<???AAA>AA?;;1;==8=CEDD/AA<A;;;@@@>?5:5;>AA6;5:>@@@?BCAAABB?B@CCC>CCC>AABBBCBBBBBA>;@>>>>AAA@@;::;?==>A<@<@=>==:::=>
@ATNG8:03233:01365
GATGGTAGATACTCGCTGATACACCCAGAAGATCAGGAACTCTAGAAGAATTCAGATTTTTAACACGAGAGTAAACGTAAAAAGAAGGTTTTACAAGACTCACGTTAACAATATTGCAGCAGTACGCACACAATCGAAGCGCAGTAAGGATGGCTAGTGTAACTAGCAAGAATACCACGAAAGCAAGAAAAAGAAGTACGCTATTAACTATTAACGTACCTGTCTCTTCCGAAACGAATGAGTACACATCTCGTGTCGTGCTACCATCGTTCCTTCTGAGTCT
+
;CBB?BCCBBCBCBBCBCCD@@@CC=BBA>ABCCCC@B@B>??BBB?BB?C?BB;:;@??/?;::;==>>@>>>4<=;;;;;*;B>A5:9:&5;;86666@>>>C@C@CB@BBB@BBBBCBCCCCCCCCCBB?BCBB?ABBCBA@?8@=@>@=@CBBBBBD@BBBBBB@BB?BBB?CC?;:1:8818::::+9>9A888AABBA<A6;;BB<@<?ABBB@CCCBBBB?A>ABB=BBC?AACCCCCAABBB>>>;::>B;;:>AA>@@@AA:<9<8<;=:::;;
@ATNG8:03238:01331
GATGGTAGCACGACACGACGATGTGTACTCATTCGTTTCGGAAGAGACAGGTACGTTAATAGTTAATAGCGTACTCTTTTTCTTGCTTTCGTTGGTATTCTTGCTAGTTACACTAGCCGTCCTTACTGCGCTTCGATTGTGTGCGTACTGCTTCAATATTGTTAACGTGAGTCTTGTAAAACCTTCTTTTTACGTTTACTCTCGTGTTAAAAATCTGAATTCTTCTAGAGTTCCTGATCTTCTGGATAGCGACGCGATATACTACCATCGTTCCTTCTGAGTCT
+
A@<B?DDDA@<G@A<;>>;??BCCCCBBBBBC@BCCC>CC@B?BA@@ADD?CBBCC?C@BBAA?A?CCCDBAA<A78:::*5;8=8//)/00)0:==@:9808>>>@C=BC@@>>>@;?<>:>;?@BBC::<=>>>>=@??A@@<<<A@@??;?A<AAA<AA:@<AAAA@>@==:>AABA3>:?;;;;<=*<:678-5;=:98?@<=9=@??/@>>>><B=BA=AAA>AA@:=:=@@?=>:888<?>>=AA@@@@A@@>AAAAAA;><<>>:>8<8<?AA><<=
@ATNG8:03243:01351
GATGGTAGTATCTGTCTACGAGAGCCAGAAGATCAGGAACTCTAGAAGAATTCAAGATTTTTAACACGAGAGTAAACGTAAAAGAAGGTTTTACAAGACTCACGTTAACAATATTGCAGCAGTACGCACACAATCGAAGCGCAGTAAGGATGGCTAGTGTAACTAGCAAGAATACCACGAAAGCTAGAAAAAGAGTACGCTATTAACTATTAACGTACCTGTCTCTTCCGAAACGAATGAGTCACACTCTCATATGACACTACCATCGTTCCTTCTGAGTCT
+
9945.59;@B;66<>=<===@@@AA>@CC?@;:0//(/(-65///:5:7370..(.33333'326888999=<=<4889955&598>.555&5;;7<666>==:@=@?AA?B??=?ABBCBBBCCCCBBCCB@CBBA?BBBBBBBB>B?B?@=@BBACCAA>ACCBA@?CC?AAB?@@988*8>=>==@@@,///<<;=ACCC@CACBBB@B?BBCCC@BBAA@@@;?<?AA;AAA<>>BCBBBBABB@@===@AABA@????<?AAAC@C=A>AAAABBCB
@ATNG8:03244:01375
GATGGTAGCTATACGTATATCTATGTACTTTCGTTTCGGAAGAGACAGGTACGTTAATAGTTAATCGTACTTCTTTTTCTTGCTTTCGTGGTATTCTTGCTAGTTACACTAGCCATCCTTACTGCGCTTCGATTGTGTGCGTACTGCTGCAATATTGTTAACGTGAGTCTTGTAAAACCTTCTTTTTACGTTTACTCTCGTGTTAAAAATCTGAATTCTTCTAGAGTTCCTGATCTTCTGGACAGAGTGTGCAGATACTACCATCGTTCCTTCTGAGTCT
+
BBCD?BBBBCCFCCCCBBCCCBBCDCA?@@=@CCG>CC?E?BB@CBAA@CCDCC@B@BCDGAD@BBBBDDC=99999*:@;@;;;6;CBB?BBB?BA9??AAAB?CCCAAAAA=ACC@C@AABBBBA@<@B@@=A@@@B@A@BB?>@>>>A:?AA9>><A<A@>>>>A@@<?@@DD6A<@8=====*:;9::09755A?<=<<09886$29:>C9C?CC?ABCBBBC=A=@BCBBB>889@BBBABBBBBBBB@ABBBBBB?CA@@A>B?B?BBDBBAAA
@ATNG8:03245:01332
GATGGTAGGCACTGCGCACACATCCCAGAAGATCAGGAACTCTAGAAGAATTCAGATTTTTAACACGAGAGTAAACGTAAAAAGAAGGTTTTACAAGACTCACGTTAACAATATTGCAGCAGTACGCACTCAATCGAAGCGCAGTAAGGATGGCTAGTGTAACTAGCAAGAATACCACGAAAGCAAGAAAAAGAAGTACGCTATTAACTATTAACGTACCTGTCTCTTCCGAAACGAATGAGTACATAGATATACGTATAGCTACCATCGTTCCTTCTGAGTCT
+
5<=?<@?B><56666;;>>>@>==@8;;>9555555495456655>;=;6;6///66888'8068888798333(3955555$5<8>.555'5;;7566=<<=;?<??AA=@::5:B??BBDBAAACABACC@CBBB?BAAABAAC>A>A;:6:BBADBCC@BBB???@FF?AAA@?;:7A456518::;;.;><A888=>>:61658///06069A@@<?>=>???9><>>>:?@@<???BBBCB@@@@>>?BBAA?>>A>??C=>??BD:?:?<>>>A<888
@ATNG8:03246:01334
GATGGTAGTGTCATATGAGAGTGTGTACTCATTCGTTTCGGAAGAGACAGGTACGTTAATAGTTAATAGCGTACTTCTTTTTCTTGCTTTCGTGGTATTCTTGCTAGTTACACTAGCCATCCTTACTGCGCTTCGATTGTGTGCGTACTGCTGCAATATTGTTAACGTGAGTCTTGTAAAACCTTCTTTTTACGTTTACTCTCGTGTTAAAAATCTGAATTCTTCTAGAGTTCCTGATCTTCTGGACAGAGTGTGCAGATACTACCATCGTTCCTTCTGAGTCT
+
44:<7<CBCBB<<>CCDCCCBCCCCC@@?BAA>BBBC>CB@CABBACCCF@BBBBC@C@CCAA?C@ABABBBA?=999999):>;@ADC>CCBC@CCC?BB<A@CCCC?CDCCBBBC@CCC@B?BCCCCDBA>ABBB@CCCCCBBBCCCBCBBBB?BBB?CB?B?BACBBCCBA=?9999-:;@;;;;;;*;C@@A<@BCBCCFCCC5;;;;*;AABCACAFHABBBBBBC@C@CCDDDD=@?B@CDCCCCCCCBBBCCCCCCCC?C@AAC@B@C@DCCDCBBB
@ATNG8:03255:01342
GATGGTAGGTGCACATGAGTGTATCCAGAAGATCAGGAACTCTAGAAGAATTCAGATTTTTAACACGAGAGTAAACGTAAAAGAAGGTTTTACATACTCACGTTAACAATATTGCAGCAGTACGCACACAATCGAAAGCGCAGTAAGGATGGCTAGTGTAACTAGCAAGAATACCGACGAAAGCAAGAAAAAGAAGTACGCTATTAACTATTAACGTACCTGTCTCTTCCGAAACGAATGAGTACGTGTGCGACGTGTCTCCTACCATCGTTCCTTCTGAGTCT
+
44=>5;;?45666;;;;;;<:::883833-39889:38.44:999@6==5;9=@>:9::9$92999>@==9444)444444&4<5:.444&433333333833./388(///(/889@@@BBBB;;;?::49<90/(/9900/66198@>?:?984?<;@>?B@@@B=?=9:;:)//6.//(/55.25222$22+255589666/7/5555/51556957;5456=@;<9AAA==@@>B@AAAAAA;;0/099:67587:A;=;>9>>559>A?C9:09=;//0
@ATNG8:03215:01411
GATGGTAGTGTCATATGAGAGTGTAGTACTCATTCGTTTCGGAAGAGACAGGTACGTTAATAGTTAATAGCGTACTTCTTTTTCTTGCTTTCGTGGTATTCTTGCTAGTTACACTAGCCATCCTTACTGCGCTTCGATTGTGTGCGTACTGCTGCAATATTGTTAACGTGAGTCTTGTAAAACCTTCTTTTTACGTTTACTCTCGTGTTAAAATCTGAATTCTTCTAGAGTTCCTGATCTTCTGGTATGACTAGTGTACTACTACCATCGTTCCTTCTGAGTCT
+
44::8<9<7////;;?A@??>>>0//:///=<=0559939<6:4/////793445;:7:9;::>8<8<;;55555<055===+::8:;;>4446;7::>169:;999AB?@BBCCDCC?BBB7;4;A;;;@@A<AAAA?BBBCCB@@@BBB@@@AA>A@@@FD@B?BBCAA@@BB9::CCB-:2:999999$9====8>A@=>995554999+9:;55.549@;=@@::9@=@;@@??:>;@<@;@@AABBBBBBBA@ACBBBCG@>><@@,0+0:==@ABCCB
@ATNG8:03215:01418
GATGGTAGTAGTACACTAGTCATACCAGAAGATCAGGAACTCTAGAAGAATTCAGATTTTTAACACGAGAGTAAACGTAAAAAGAAGGTTTTACAAGACTCACGTTAACAAATATTGCAGCAGTACGCACACAATCGAAGCGCAGTAAGGATGGCTAGTGTAACTAGCAAGAATACCACGAAAGCAAGAAAAAGAAGTACGCTATTAACTATTAACTTACCTGTCTCTTCCGAAACGTATGAGTACATAGATATACGTATAGCTACCATCGTTCCTTCTGAGTCT
+
>=@@=@@BBBCCBBB@@;;@=AB;;7;BB?BBCCA??@=@@CAAAC@BA?B?:::??AAA3B?CBCACBBB999+9<@AAAA1BB@C?BCB9BBC@A;;;D??<=494733(3;;2::=;BBCCBBBECCCBC?CCBB>A??=@@AC=A=A::8:CCDBCCC?AA@BBC?BB=8883879:8.:88188888(6@6=:;;AA>>>=A;??>@7;6;A:<<9<??@@@A=B:;;:6:A@@>==?@@AA<<<@@>>>>@@AA?>888@8<;;;>;@:?:99:<=::;
@ATNG8:03220:01381
GATGGTAGTGATACAGATCAGACACCAGAAGATCAGGAACTCTAGAAGAATTCAGATTTTTAACACGAGAGTAAACGTAAAAAGAAGGTTTTACAAGACTCACGTTAACAATATTGCAGCAGTACGCACACAATCGAAGCGCAGTAAGGATGGCTAGTGTAACTAGCAAGAATACCACGAAAGCAAGAAAAAGAAGTACGCTATTAACTATTAACGTACCTGTCTCTTCCGAAACGAATGAGTACCTCTCAGACGCTCGCCTACCATCGTTCCTTCTGAGTCT
+
AAAD<CCCCBCCCHDCCA@@DGCCB?BABACCDB?>=>;??ABAAC@BC?B@?>?>;:::*:6887;;7?>?@@5=@;;;;;*;@=A5;:;&5<;7<966;?A=B?B?AA@BCB=@@BCBBBCCCCCCCDCB?BC@@=@BBAABA@<A?AA@=ACBBBCDD?AAABBB?BB?@@B?BBBBA;=;;5;AAAA/??;?877AAA>>:>;@?AA;@<@@BAB?ABAAABC?B?ACC<AAB?BBBBBBC@AAAB>AAA>>>?>><>@@=AAA?A=A?C?BBBBB888
@ATNG8:03229:01381
GATGGTAGTATCTGTCTACGAGAGCAGAAGATCAGGAACTCTAGAAGAATTCAGATTTTTAACACGAGAGTAAACGTAAAAAGAAGGTTTTACAAGACTCACGTTAACAATATTGCAGCAGTACGCACACAATCGAAGCGCAGTAAGGATGGCTAGTGTAACTAGCAAGAATACCACGAAAGCAAGAAAAAAGAAGTACGCTATTAACTATTAACGTACCTGTCTCTTCCGAAACGAATGAGTACACACTCTCATATGACACTACCATCGTTCCTTCTGAGTCT
+
77;@;9@B<:<<///<;;:AA@@BBBAA>@@??9959=A@BBBBC>AB?C?>==AA@@A/A:>>@ABBAA?@@:@@CDCCC5BB?B;AAA9BCCABBBDGCCBB?B@BB@BBB999@@@@AABBBCAA@CC@BBCF=??BCC?>?@E?B@@?@CAAACBB?BBBBBA=BB@DBC5::988)555.5@DDDD(??;6656999<>=C<>::;<A=A@CBD@BBBAAAA=@=AAA;BAA<?????AABA9:9>>>A=>>DDAAA@=>8980>?:=:?0//>>==A?
@ATNG8:03234:01381
GATCAGTGCGCGTCGTCCAGAAGATCAGGAACTCTAGAAGAATTCAGATTTTTAACACGAGAGTTAAACGTAAAAAGAAGGTTTTACAAGAACTCACGTTATCAATATTGCAGCAGTACGCACACAATCGAAGCGCAGTAAGGATGGCTAGTGTAACTAGCAAGAATACCACGAAAGCAAGAAAAAGAAGTACGACTATTAACTATTAACGTACCTGTCTCTTCCGAAACGAATGAGTAACGTGTGACGTACGTGAGCTACCATCGTTCCTTCTGAGTCT
+
@;@?@@@ACCC;;;BBB?ABB?<;<B@>6>:;B@ABBC?AB>A<?@A:;;;;$4399<<B<<00+/:1>>=>>>@0?A>A5;;;-:4<637-38334<=8;;:<7=BC?AAAB???AAAAB>A?>>:>===:=<=;;;>A5;6;=?;?@A@:;:=;>?==BB>BA?BAA>A@AA@9@:959ADDF3BB@B9:9999?@@:@:@@@;686;00/6/6///7//(/(/89.8>?3779:47.3<999347=<<?@@@==<BBA>A@@@@;@>A>>?@@@AAA
@ATNG8:03251:01383
GATGGTAGTGTCAGTGCGCGTCGTCCAGAAGATCAGGAACTCTAGAAGAATTCAGATTTTTAACACGAGAGTAAACGTAAAAAGAAGGTTTTACAAGACTCACGTTAACAATATTGCAGCAGTACGCACACAATCGAAGCGCAGTAAGGATGGCTAGTGTAACTAGCAAGAATACCACGAAAGCAAGAAAAAAGAAGTACGCTATTAACTATTAACGTACCTGTCTCTTCCGAAAACGAATGAGTACGTGTGACGTACGTGAGCTACCATCGTTCCTTCTGAGTCT
+
?;?@=@D>>CCCB665;;:::=<:;88CB@CBBB@@<@<<<=997=8==28/78733===+<8=;8444::878/65;;===*<<8<8>>>0<<>7<;===<<:>:=9==:?@A998BCBBBAA@@@?ADCC<@@AB@DD998AAB;@;@00*0;0007:=7?===//*/90586(/..//(.354555252#/757../559@><?:::?A;B<=8?>A=A;::???:>:7777*7;;5;773;:::==<8<<:::;533=888;;13777<8>899<9777797
@ATNG8:03253:01419
GATGGTAGCTATACGTATATCTATGTACTCATTCGTTTCGGAAGAGACAGGTACGTTAATAGTTAATAGCGTACTTCTTTTTCTTGCTTTCGTGGTATTCTTGCTAGTTACACTAGCCATCCTTACTGCGCTTCGATTGTGTGCGTACTGCTGCAATATTGTTAACGTGAGTCTTGTAAAACCTTCTTCTTACGTTTACTCTCGTGTTAAAAATCTGAATTCTTCTAGAGTTCCTGATCTTCTGGTATGACTAGTGTACTACTACCATCGTTCCTTCTGAGTCT
+
;99>?@@@B==AABCCCCBBBCCCCDAABBBB=@ACC=BC@C@CCA:::?<@ABBE@C<?=B@=?6888:::;;9/55555'5837;;=37@@@=@@D@??<@<;;8818>===<==;@@@<@=DD<;;AAA=A<>>588???966:///=::;=7;;;:>>5;5;<9<:;;//)/6577+74=8?;6;;,--777.22,,,--55839666)68:::5958<288;///66=7=@@?@@>??@<@A;<;@@A?@9966//-7--+/76<=7<9@9?;;;?AA@
@ATNG8:03209:01430
GATGGTAGGCACTGCGCACACATCCCAGAAGATCAGGAACTCTAGAAGAATTCAGATTTTTAACACGAGAGTAAACGTAAAAAGAAGGTTTTACAAGACTCACGTTAACAATATTGCAGCAGTACGCACACAATCGAAGCGCAGTAAGGATGGCTAGTGTAACTAGCAAGAATACCACGAAAGCAAGAAAAAGAAGTTACGCTATTAACTATTAACGTACCTGTCTCTTCCGAAACGAATGAGTACGTGTGACGTACGTGAGCTACCATCGTTCCTTCTGAGTCT
+
//<<,//D<;666?>>@B=BCC@@@8<@A?ABA<A<8<7995:::<7::4949::BADDC+3.3773338888<.77999::':@;:>BAG2>A=:=@;@@ABBB?B?BB<??C899??@BC=88.-----63<<<=8555333;86C?AAA?BCBB@B?@=00////67728@>698977.7//(-----'-60--(./.56885:5:777492../;;69<;::9948488=6=::5:;3378:;77:9?><==BBBB@@=<=@:999:93:;@;@@A@@>>=
@ATNG8:03209:01435
GATGGTAGCTCGCTGATGATATCTCCAGAAGATCAGGAACTCTAGAAGAATTCAGATTTTAACACGAGAGTAAACGTAAAAGAAGGTTTTACAAGACTCACGTTAACAATATTGCAGCAGTACGCACACAATCGAAGCGCAGTAAGGATGGCTAGTGTAACTAGCAAGAATACCACGAAAGCAAGAAAAAGAAGTACGCTATTAACTATTAACGTACCTGTCTCTTCCGAAACGAATGAGTACGAGAGAGCACACGTGTCTACCATCGTTCCTTCTGAGTCT
+
?@AC=BA@@?<>><>DDBBC@@@@@<?CC?BBC@>><>;@@A999B?BB?B=@@=99::+99997??99777=3=7;6==0;<.5.555&59975555:><;;9;7?<4:>?58998;BBCCKBBAA@BB@BCDD?AABBBCCC<@=@::6;B@@@AAB?BBBCBC@BB=@@A?AAAAA7>8808::::*8:18669A@;;@;A9??8:7:=>>BCC@BBB@@?A?A;?@@6==?:?ABAABBBA@@=;;?BBAAAA???A@@<>>>@@<@<?7;:?===>=
@ATNG8:03211:01457
GATGGTAGAGTACAGTGTAGTAGACCAGAAGATCAGGAACTCTAGAAGAATTCAGATTTTTAACACGAGAGTAAACGTAAAAAGAAGGTTTTACAAGACTCACGTTAACAATATTGCAGCAGTACGCACACAATCGAAGCGCAGTAAGGATGGCTAGTGTAACTAGCAAGAATACCACGAAAGCAAGAAAAAGAAGTACGCTATTAACTATTAACGTACCTGTCTCTTCCGAAACGAATGAGTACTGTATCTATGTGTGCGCTACCATCGTTCCTTCTGAGTCT
+
CBBE?BBCCCCCCBBBDDBBBCC@@??BB=@>@:9:;?@CBB???C?BF@F?:9999>>@.=9>>?:::??@@A:;;ACDCC3DEAF?ABB9BBD@BBBBDDDCC?A?BB?BBB=?>CBCCBCBBBCCBCCC?AABB>B@A@BBBB>B?B998:B@AAABC@BBBABA@CC@BAA=@@==<4;::4:::::+:>:>;;;>>=DC=A=AA>?;?=B@BAA@BBBBBBB=@=@@@:@BB?BBBCCAAABBAABA=>?AAAA@@@A>><>?@?A;@5;188=;;:??
@ATNG8:03212:01467
GATGGTAGCGCACACATAGATACAGTACTCATTCGTTTCGGAAGAGACAGGTACGTTAATAGTTAATAGCGTACTTCTTTTTCTTGCTTTCGTGGTATTCTTGCTAGTTACACTAGCCATCCTTACTGCGCTTCGATTGTGTGCGTACTGCTGCAATATTGTTAACGTGTGTCTTGTAAAACCTTCTTTTTACGTTTACTCTCGTGTTAAAAATCTGAATTCTTCTAGAGTTCCTGATCTTCTGGCTCTCGTAGACAGATACTACCATCGTTCCTTCTGAGTCT
+
BBEE@BBBBBCGDCBBCCBBBBBBBBABBDBB>ABAB=BB?B?CBCBDCC@BBCBC@C?BAAB@CAABABEAAAB=@@@@@.@A>??CC>:;;H@BBGACC?AAACBLACCCFCCBB?CBB@C@CCCBAA@B?BDCC@CBBBDBBABBA@@@A??<@AA=AA?C=AABBBCCCC@@ACED6;5;=AAAAA,@ABBB=CBBCCCB;;;5;;;;*;BBBC@CACB@DCCCBBB?C@BBBCCA<?9:7:ABA@@@@AABAB;;;BBCA@@????;?;@=ABBCBBBC
@ATNG8:03214:01477
GATGGTAGTCTCAGATAGTCTATAGTACTCATTCGTTTCGGAAGAGACAGGTACGTTAATAGTTAATAGCGTACTTCTTTTTCTTGCTTTCGTGGTATTCTTGCTAGTTACACTAGCCATCCTTACTGCGCTTCGATTGTGTGCGTACTGCTTGCAATATTGTTAACGTGAGTCTTGTAAAACCTTCTTTTACGTTTACTCTCGTGTTAAAAATCTGAATTCTTCTAGAGTTCCTGATCTTCTGGAGATACACATGATACTCTACCATCGTTCCTTCTGAGTCT
+
B@A@;C=BCCCCBBA@@BCA??A:;;?>A?@A@BCCF>CBBF@EBBBCBB7;9@<?;@5:87935294A<;?;::28;;;<,<?278@?8736;6;==7<@659>A@@?<@DD@AAB?AAB=@=AC@@ACCD@DDEF?B;;;CCB0000000+0>>:000*7=89-33559;;<=9696>C0A7@;9999*5555A099@999@>:>.9999$999=;<<8==7:?@@@>??C?BAAB??=?BC?CB;;;@@BBBBBBBABBA::49@A==;=:=9??@AAABB
@ATNG8:03219:01477
GATGGTAGGTGCACATGAGTGTAGTCCAGAAGATCAGGAACTCTAGAAGAATTCAGATTTTTAACACGAGAGTAAACGTAAAAAGAAGGTTTTACAAGACTCACGTTAACAATATTGCAGCAGTACGCACACAATCGAAGCGCAGTAAAGGATGGCTAGTGTAACTAGCAAGAATACCACGAAGCAAGAAAAAGAAGTACGCTATTAACTATTAACGTACCTGTCTCTTCCGAAACGAATGAGTACTGCGTCTCACTCTCGCCTACATCGTTCCTTCTGAGTCT
+
//::3://)/9;;<<=>=A@@00//7168:044;;;:9;:??ABCCC@AA<=+00000<<<*<8<AA666;;;>?6::49999':4.43888.:9:8==<;;;773,3133,333,3=:6=@@<A<CCDCCAA>?@@?>:::;;9377,99CBD=@?==779919773;;288497716/..(.33(..555(6:382222588;49)/////5/3:;;9:=;77---(,(,,2,5--(-9//3;<8888;<<<996<<<772////77575:)/)////////
@ATNG8:03220:01449
GATGGTAGTGTCATATGAGAGTGTGTACTCATTCGTTTCGGAAGAGACAGGTACGTTAATAGTTAATAGCTGTACTTCTTTTTCTTGTCTTTCGTGGTATTCTTGCTAGTTACACTAGCCATCCTTACTGCGCTTCGATTGTGTGCGTACTGCTGCAATATTGTTAACGTGAGTCTTGTAAAACCTTCTTTTTACGTTTACTCTCGTGTTAAAAATCTGAATTCTTCTAGAGTTCCTGATCTTCTGGGATGTGTGCGCAGTGCCTACCATCGTTCCTTCTGAGTCT
+
7;;@<@:AB@@;;<<@??<=><<@@@@=;;00,/7793;<8<8;;?A>::5:;=<<7<7::::8C@@@?994<88829:9::)9=;///8;28988037;8;;/37377:5;;;733;@=BCC?B?CAAACCFC@BBBF@CCCAAABABBA@@000>6<00-0>;?;<A@B@A>59244444&46;7999:9(=>000*0/79;;==5929595(9<<=;<;:>C:BBCCB@A=@?BBCBBB@FFCC6;;;;@@AA@A@ABAD@BA@?@CABB?A?A<@@@@ABAA
@ATNG8:03223:01462
GATGGTAGTGTGTCTCTGAGAGTAGTACTCATTCGTTTCGGAAGAGACAGGTACGTTAATAGTTAATAGCGTACTTCTTTTTCTTGCTTTCGTGGTATTCTTGCTAGTTACACTAGCCATCCTTACTGCGCTTCGATTGTGTGCGTACTGCTGCAATATTGTTAACGTGAGTCTTGTAAACCTTCTTTTTACGTTTACTCTCGTGTTAAAAATCTGAATTCTTCTAGAGTTCCTGATCTTCTGGTCTACTACACTGTACTCTACCATCGTTCCTTCTGAGTCT
+
999<7<<<<>CGCCCBC@@@@ABBCCCCDBCC67:BC>BC?B?BCCBBBB?CBCBC@G@BBCC?C@CDEBBBBBB@BDCCC1CB:ABBB<A@B@>B@B@AA7;;BBBDADECC;99D=B::69:@@>?AABB@CCCD?C@@@BBABAC:::AAAA=AAA>AA=A?BBCECCCCB>B;;;0;=A=;;;<<*;ABDD=A@@B:;9@@?29999'9;@@B@BACC?BBBE@@@@B?BCAAAC=A?A>ABBBBCCCCBCBBBBBCCDC>BB@@@>A?A=CABAAAA@
@ATNG8:03229:01451
GATGGTAGTGATACAGATCAGACACCAGAAGATCAGGAACTCTAGAAGAATTCAGATTTTTAACACGAGAGTAAACGTAAAAGAAGGTTTACAAGACTCACGTTAACAATATTGCAGCAGTACGCACACAATCGAAGCGCAGTAAGGATGGCTAGTGTAGCTAGCAAGAATACCACGAAAGCAAGAAAAAGAAGTACGCTATTAACTATTAACGTACCTGTCTCTTCCGAAACGAATGAGTACGTGTGCGACGTGTCTCCTACCATCGTTCCTTCTGAGTCT
+
ABBC@CBBBCCCDDCBBAAACCCCC@CCC?BBBAAA?B@CBAAABC>BB>A>@@>AAAAA/A<A@==>A==555-6=@@AB9@A;A5;;7;EEACAABDDDDC@C?B@?B>>=?BBBCCCBCCCCCCBCC?CDAA?ACB?@B>=:@@CBC?CBBBBBBBCCFBCBB>AA?:::@BBBBC=A?>:<<<<>.?@?CCCCCBBDD@C@BBBB?B?BBCCC?BBBBABB<A>ACD=BBB@AAABBBBB>>A?@>>>@A>>>@@<@AA<AA@?B?C?C?BBBBB???
@ATNG8:03236:01463
GATGGTAGGTGCACATGAGTGTATCCAGAAGATCAGGAACTCTAGAAGAATTCAGATTTTTAACACGAGAGTAAACGTAAAAAGAAGGTTTTACAAGACTCACGTTAACAATATTGCAGCAGTACGCACACAATCGAAGCGCAGTAAGGATGGCTAGTGTAACTAGCAAGAATACCACGAAAGCAAGAAAAAAGAAGTACGCTATTAACTATTAACGTACCTGTCTCTTCCGAAACGAATGAGTAGTGGGAGTGTCCCTACCATCGTTCCTTCTGAGTCT
+
:;;B<BCC?AACD>C?@?ABB;56>9@@@@BBB?@@?A=@@@@@;;7;C?A?AILCEGCC1;6;;A@AB?ABBC=C@::::>)>A=B?BBB8ACC?@??ABAAAA=A=AA?BAB?BBB@CCBBAB@@@A;<;>AA@A=AA@AAA?>;@?BAA=AAA@?@CC?BBDAAB?BB=AAA5:8:::/8887888888%/<6<///99;=C<?=?@?=6<69:@@@<@C@@@AA>A?DBA;A::6:@@@BCBBBB>??CBCCE9><A=A000;7;+0-:BBACCBB
@ATNG8:03241:01456
GATAGCGAGCGAGTGTGTATACCAGAAGATCAGGAACTCTAGAAGAATTCAGATTTTTAACACGAGAGTAAACGTAAAAAGAAGGTTTTACAAGACTCACGTTAACAATATTGCAGCAGTACGCACACAATCGAAGCGCAGTAAGGATGGCTAGTGTAACTAGCAAGAATACCACGAAAGCAAGAAAAAGAAGTACGCTATTAACTATTAACGTACCTGTCTCTTCCGAAACGAATGAGTACAGAGAGTACGATATGTCTACCATCGTTCCTTCTGAGTCT
+
@<=CCCECCCABACDDDCCBCC@CCC?CCCCBB@B?BBBBCBB?BB?B?A=@A@@@@0A@CCDCCCDAAAA9AB;;;;;*;@>@5999&5<<65969BBBBA?B@CC?AAC?BBBCDBBBCCCCCCCCC@CC??>@BBBBABB@FAC@@>@@@ACCDD?BBBBBB<>>>AAB?CBBAA299948@AAB/>>;>888???@A=@<@;;;<@<??BFF@C:;;AAA?D@AAA<ACB8:;BBBBBCCBBCCDBAB>=>@::@>>>:>>>>A<A<A6::::;;;;
@ATNG8:03248:01474
GATGGTAGCGCACACATAGATACAGTACTCATTCGTTTCGGAAGAGACAGGTACGTTAATAGTTAATAGCGTACTTCTTTTTCTTGCTTTCGTTATTCTTGCTAGTTACACTAGCCATCCTTACTGCGCTTCGATTGTGTGCGTACTGCTGCAATATTGTTAACGTGAGTCTTGTAAAACCCTCTTTTACGTTTACTCTCGTGTTAAAATCTGAATTCTTCTAGAGTTCCTGATCTTCTGGAGATACACATGATACTCTACCATCGTTCCTTCTGAGTCT
+
>;<@<?@@>CCCC@666===><<@BD><<585:===@49;4:6;A@AA;<7;<<??;=-33882<6997:>=>77-33773$3;63344/4;>:@CAHF@BABDCC@CBBBBA@@;??@=@=ABBCAAAB????8-59999>?;:>>=;<<::6:<@>9989@AABBCCCBB=A;;;;.;A8A;;;;.9BBBC8:;@A@@@;9:9>>>499@99299=@:=>99999<?388B@?>>>>A>A;;?A<655::4433333994:?@:=8C>B=B@BA????
@ATNG8:03215:01483
GATGGTAGCTCTGCTCTGACTCTCGTACTCATTCGTTTCGGAAGAGACAGGTACGTTAATAGTTAATAGCGTACTTCTTTTTCTTGCTTTCGTGGTATTCTTGCTAGTTACACTAGCCATCCTTACTGCGCTTCGATTGTGTGCGTACTGCTGCAATATTGTTAACGTGAGTCTTGTAAAACCTCTTTTTACGTTTACTCTCGTGTTAAAAATCTGAATTCTTCTAGAGTTCCTGATCTTCTGGTGTCTGATCTGTATCACTACCATCGTTCCTTCTGAGTCT
+
BBED?CCDBCCHCBCEECCCCCBBBDC??978-3994)4=8@7@@@BB;@=AA@@B@C?CBBB@C@CDCCCBBBB?@@@@@,<=::;>?8@>A@>@BB=@A=@@@AA@=ABABBBCC@CBB?B?AA@@;;;;7;BBB?B@@@@@@@@@@?998==;?>?<??<?;??;;9:999.5/777+7)///;;<+;;>>?4<;;<<<9=9:.4444$4:7//)/3772869>://+/6::;;:<8;4616<<@@B==BCBBCCA@@CAA6999@@;??C>???@@@@@
@ATNG8:03219:01495
GATGGTAGTACATGATAGACGACACCAGAAGATCAGGAACTCTAGAAGAATTCAGATTTTTAACACGAGAGTAAACGTAAAAAGAAGGTTTTACAAGACTCACGTTAACAATATTGCAGCAGTACGCACACAATCGAAGCGCAGTAAGGATGGCTAGTGTAACTAGCAAGAATACCACGAAAGCAAGAAAAAGAAGTACGCTATTAACTGTTAACGTACCTGTCTCTTCCGAAACGAATGAGTACGTGTGCGACGTGTCTCCTACCATCGTTCCTTCTGAGTCT
+
CDDC?CCCCBBCCCCBCBBCBBBCDADDD@CBBBBC@C?AABBAAB>CC>B>ABBCCDDD3C@ECEBBCCCCCD>CB99999(9B=B2;;;7;CB?BBBBCBDCC?B?BB@BBB@BBBBBBBBCCCCCCCBB?BDBB?BCCCBBA@<@?C@???BCCBBAA?AAABAB?BA<??>8?A=?=8???<=>>>?/:<7<///><>?>=A<@@@A<@<@@C@@>@BBBBBB@B?BCC=CCC=@A@BBBC@@@BA@ABBB??@@AA<===>?@?@C?C?C@CCDBB@@@
@ATNG8:03222:01510
GATGGTAGAGAGACTGTAGCGCACCCAGAAGATCAGGAACTCTAGATGAATTCAGATTTTTAACACGAGAGTAAACGTAAAAAGAAGGTTTACAAGATCACGTTAACAATATTGCAGCTGTACGCACACAATCGAAGCGCAGTAAGGATGGCTAGTGTAACTAGCAAGAATACCACGAAAGCAAGAAAAAGAAGTACGCTATTAACTATTAACGTACCTGTCTCTTCCGAAACGAATGAGTACGAGAGTCAGAGCAGAGCTACCATCGTTCCTTCTGAGTCT
+
;6<<.555665><<566<:99;445/5:87<??:::6838////888//*3388832222$2+222222.7333,../////$/;29.55)555.5;9:::44.4.3323338543:<5//9/////99<:A>>>9<4433333,3688858=<888::49888::6991663(..337..33278889)971558<=BACC<?<>@?A;@:778;;9::955..(.....'.6:188;;334::@BA=<=B99579:9///968956715+2,23665...
@ATNG8:03224:01527
GATGGTAGTGTGTCTCTGAGAGTAGTACTCATTCGTTTCGGAAGAGACAGGTACGTTAATAGTTAATAGCGTACTTCTTTTTCTTGCTTTCGTGGTATTCTTGCTAGTTACACTAGCCATCCTTACTGCGCTTCGATTGTGTGCGTACTGCTGCAATATTGTTAACGTGAGTCTTGTAAAACCTTCTTTTTACGTTTACTCTCGTGTTAAAATCTGAATTCTTCTAGAGTTCCTGATCTTCTGGTATGACTAGTGTACTACTACCATCGTTCCTTCTGAGTCT
+
//;;7:/65<;<9665;:==@<@>>:=9::89(///91:;6<6<=666=>9BCC==9=8655939.5559555;:7;;;;;+;:600/9.7:;;266@:>?<==<669:;>;;9:95.44<2949?@=@?=B?B???<@@@@?@@AB@@@C???C?B8937>17-3;==@?@@B=@@@@@0>;@299999$9999;4<@@@@?====2955&4::55.5.5<6;<565::38.4445<<8<=>666>>666;>;><@==?CBBB=00000+0+0+00==@AB@
@ATNG8:03225:01504
GATGGGTAGTCTCAGATAGTCTATAGTACTATTCGTTTCGGAAGAGACAGGTACGTTAATAGTTAATAGCGTACTTCTTTTTCTTGCTTTCGTGGTATTCTTGCTAGTTACACTAGCCATCCTTACCGCGCTTCGATTGTGTGCGTACTGCTGCAATATTGTTAACGTGAGTCTTGTAAAACCTTCTTTTTACGTTTACTCTCGTGTTAAAAATCTGAATTCTCTAGAGTTCCTATCTTCTGGAGACGCGCACTGACACTACCATCGTTTCCTTTCTGAGTCT
+
<6?DF>CCCCCCCBCCCDCCBBBAABBDCCBA>ABBD>BB?B?B@BBAAA?AABAB?A=AABB?B@EBB?@??>>9<<:9:(67,7?@@7@BB@=DDD<AA687=>8839???@@@@<@AA;A;=;5=>788;@@>>;>A?>>>=::7?A?>==D=BAA<=>:>====@<<;//,/;99;-6166<<=<=+<====5===>A@=;;<)////'.3669282-..77=AA?6?;>>?@A<A?A<AA??@>888@>>@@A@=9:5///7;;1>6<9/7897---,
@ATNG8:03227:01503
GATGGTAGGTGCACATGAGTGTATCCAGAAGATCAGGAACTCTAGAAGAATTCAGATTTTTAACACGAGAGTAAACGTAAAAAGAAGGTTTTACAAGACTCACGTTAACAATATTGCAGCAGTACGCACACAATCGAAGCGCAGTAAGGATGGCTAGTGTAACTAGCAAGAATACCACGAAAGCAAGAAAAAGAAGTACGCTATTAACTATTAACGTACCTGTCTCTTCCGAAACGAATGAGTACTGCGTCTCACTCTCGCCTACATCGTTCCTTCTGAGTCT
+
BBBC@CBB>ABBB;>;;;;?@@AAA=A@?<?@AA<;6;7;BCCB@A=@C7;7;CBABAAB0B?CBBCCCCDBBB9@@;::9:':=;?4:::&33:6:?<;?A@@A<@?>>9?@@499@=ABBCDAAACFFCD@CCBB@BBBBAAAA<A>AAA>A@@@BBBB>BBBAAA?A@499=;@:;:@:;;;3;>==>/:;6:///8>===<@7;:AA7;7:?BBB>A;;;BBB@B@BDC;@::4:>@@@@@@AAACBBBBCBBB;;;>A@CDFEDE?B@B@BCCBBBBC
@ATNG8:03236:01508
GATGTAGAGAGACTGTAGCGCACCCAGAAGATCAGGAACTCTAGAAGAATTCAGATTTTTAACACGAGAGTAAACGTAAAAAGAAGGTTTTACAAGACTCACGTTAACAATATTGCAGCAGTACGCACACAATCGAAGCGCAGTAAGGATGGCTAGTGTAACTAGCAATAATACCACGAAAGCAAGAAAAAGAAGTACGCTATTAACTATTAACGTACCTGTCTCTTCCGAAACGAATGAGTACGTGTGCGACGTGTCTCCTACCATCGTTCCTTCTGAGTCT
+
@@DDDCCBBBCEDDCCCDAAACCC>CCC?CCBB?>=??BBBBBBB?AB>B@BBBACCCC3@;@AAAAA@@@@@7><;;;;;*;=9=5999'5B>:@B=BCDDCC?B?BB@CBB@BBB>@ACCBCCCCAAAC>CCAA;@@BBBB>=;@@D@@=@CCBBBBB?BBBBBB>AA>A@@79:=>=/;;:4:>>>?/<=6;///<<?=>:>=AAAA=A;??CCB?BAA@ABB=?=@DC>CCC>AABBBBBBB?787>>?>>>>?AA8;;D<=>>8:6:<?<?CDCC?>>
@ATNG8:03237:01481
GATGGTAGTGTCATATGAGAGTGTGTACTCATTCGTTTCGGAAGAGACAGGTACGTTAATAGTTAATAGCGTACTTCTTTTTCTTGCTTTCGTGGTATTCTTGCTAGTTACACTAGCCATCCTTACTGCGCTTCGATTGTGTGCGTACTGCTGCAATATTGTTAACGTGAGTCTTGTAAAACCTTCTTTTTACGTTTACTCTCGTGTTAAAATCTGAATTCTTCTAGAGTTCCTGATCTTCTGGGATTGTGCGCAGTGCCTACCATCGTTCCTTCTGAGTCT
+
9:;@+--70//79::<==??@CAA@AB====C>B=@@8==<@:?666;;>;===>D7>6:<AA?B>@@ABBCBBA>9::99.:C?CBCE>BC@B?@CD?BA?BACCAB@CCCCCC;;8;BB?C?BCCCCCCE@AA@@=ACCCCCCGCA@@B@@@@?BAA>AA<@=@?@@DBBCC@C;;;;.;5;5;;;;;*;AABE=CBA@BAB@AA5;;;.9;;9:49>BC=@ACBBBB>A=@@@@CC@A@AF>CC?ABACAA@;;;<5<;B5;;ABC@C@CACCCBB@@@
@ATNG8:03240:01511
GATGGTAGAGTATCATGTGTATCTCCAGAAGATCAGGAACTCTAGAAGAATTCAGATTTTTAACACGAGAGTAAACGTAAAAAAGAAGGTTTTACAAGACTCACGTTAACAATATTGCAGCAGTACGCACACAATCGAAGCGCAGTAAGGATGGCTAGTGTAACTAGCAAGAATACCACGAAAAGCAAGAAAAAAGAAGTACGCTATTAACTATTAACGTACCTGTCTCTTCCGAAACGAATGAGTACACATCGTCGTGTCGTGCTACCATCGTTCCTTCTGAGTCT
+
;==>:==BDCB?CECCBBDCBBBBB?BBB>BBCCAA>A?@ACCCBC@BB?C@CA@99999(;>DECCCDBBBBF=BB@>>>>>&?=@>@C>>2BC=:=??@ABBBB?C?BB>BBB>AABCCCCBCBCCBAC996:C??<?A???B771;@CCD@CCCCCBAA>ACC@@@<??9>?=9==8888)8::4;CCBBB)==8;857@@BAA7;7;>=>1818?CBB@B@@@???5;5:;;089929?@ABBBBBBDBBBBBBBBBB??>A8829A@==:?:?<ACBBBBA>
@ATNG8:03247:01511
GATGGTAGGACGAGCGTCTGAGAGGTACTCATTCGTTTCGGAAGAGACAGGTACGTTAATAGTTAATAGCGTAACTTCTTTTTCTTGCTTTCGTGGTATTCTTGCTAGTTACACTAGCCATCCTTACTGCGCTTCGATTGTGTGCGTACTGCTGCAATATTGTTAACGTGAGTCTTGTAAAACCTTCTTTTTACGTTTACTCTCGTGTTAAAAATCTGAATTCTTCTAGAGTTCCTGATCTTCTGGTGAGATATGCATGATGCTACCATCGTTCCTTCTGAGTCT
+
/:;<<@@D@;6666=<<<<;;;;>5;966>??;=<@B=BC@C@BBBBBDH@=;;CCAMGCBBA6;8;>>:://)/;277777'//)49<:145596;<@=BC>BCCCCJBCCBCBBBC@CCC?B@CCBBA@@C@CBBB@CCCBCCCBBAAABBAAA?CCC@CC>A79:C@@BCCC@E;;;;.;@B>;<;;;*;ABBB=CBAAIDGCCB>AAAA2AAABC7;8;A>ABBBBCB@B@CCCCCC?C?A?ABBBBECBBBCCCBBBCCDD@BBBBB?B?B?ABBBB??>
@ATNG8:03208:01551
GATGGTAGATACTCGCTGATACACCCAGAAGATCAGGAACTCTAGAAGAATTCAGATTTTTAACACGAGAGTAAACGTAAAAAGAAGGTTTTACAAGACTCACGTTAACAATATTGCAGCAGTACGCACACAATCGAAGCGCAGTAAGGATGGCTAGTGTAACTAGCAAGAATACCACGAAAGCAAGAAAAAGAAGTACGCTATTAACTATTAACGTACCTGTCTCTTCCGAAACGAATGAGTACTACTCTCAGAGACACACTAATCGTTCCTTCTGAGTCT
+
EFDC?CD@BACDBDDCCCEC::;CE>CDC>A@??995:>BBCCCDD@??;>39:;;AABA.@<>==<<<?999837559559$557<.555'5<>7666====:@;?9?@<@??<??BBCDCCCBDDBCBBB>AAA@>A9:9AA997;?BAA=??AABCCD@CCCDBB@BB=A@A<>=<;<.665-66676(7:7=658;;>:96:=<<>@<@=A@@@@<@;::@AC?B@BBE>CBB?BBBCCBB@?AABABB?888;BBBB@@;;;;@=@;@<?BCBB???
@ATNG8:03220:01554
GATGGTAGTATCTGCACACTCTGTCCAGAAGATCAGGAACTCTAGAAGAATTCAGATTTTTAACACGAGAGTAAACGTAAAAAGAAGGTTTTACAAGACTCACGTTAACAATATTGCAGCAGTACGCACACAATCGAAGCGCAGTAAGGATGGCTAGTGTAACTAGCATGAATACCACGAAAGCAAGAAAAAGAAGTACGCTATTAACTATTAACGTACCTGTCTCTTCCGAAACGAATGAGTACTACTCTCAGAGACACACTACCATCGTTCCTCTGAGTCT
+
9<==>BBDBBABACBBBBCBBBCAA>ACC>@?@@9859<??CBBBD@BB>A=>>=??@?@2A?AABBAAB?===4<<;;;;;';@;@5955&5<<7<666>>=:@>@@BB?BBB?BBBBCCCCCBCFDCCCC?B@@><?BBBCCBB?B?B@A=AAABBBBB?CCCBBBBBC@CBB@CCBBB>BBBAAA@A@2?@<AAABBCBBB@C>AACC>@=?DB??=?AA@AAA=A=AAA:?@F@BBCBBB@@>B>>>A@@?AAA===@@@A=@8667-3)---7337;;
@ATNG8:03221:01548
GATGGTAGTACATGATAGACGACACCAGAAGATCAGGAACTCTAGAAGAATTCAGATTTTTAACACGAGAGTAAACGTAAAAAGAAGGTTTTACAAGACTCACGTTAACAATATTGCAGCAGTACGCACACAATCGAAGCGCAGTAAGGATGGCTAGTGTAACTAGCAAGAATACCACGAAAGCAAGAAAAAAGAAGTACGCTATTAACTATTAACGTACCTGTCTCTTCCGAAACGAATGAGTACGTGTGCGACGTGTCTCCTACCATCGTTCCTTCTGAGTCT
+
CCGC?CCCCCCCDCBBBBCCCCDCDBCBB@CBCCCC@B@AAABBCB?BB@B?BBBBBBBB5B@IDDEBCBCCBC=CCCCCCC5CC@CACDD;BBB@CBCCCBCCB?B?DD@CAA>ABCEEBBBCBBBAABBA?ABDB;;;CCCC??<@?A?@=@AAAAAAA@CCBCBB?BB>ABB=?@999,788/665565$/96:/./88::?999;?@@=@<C>BCG@CBAAAAA?A@BAA;@??;???AA@@A::9AABBCAA;;;;;;;;;<??ABD@C@B?A@A???@?
@ATNG8:03222:01545
GATGGTAGAGTATCATGTGTATCATCCAAGAAGATCAGGAACTCTAGAAGAATTCAGATTTTAACACGAGAGTAAACGTAAAAAGAAGGTTTTACAAGACTCACGTTAACAATATTGCAGCAGTACGCACACAATCGAGGCGCAGTAAGGATGGCTGTGTAACTAGCAAGAATACCACGAAAGCAAGAAAAAGAAGTTACGCTATTAACTATTAACGTACCTGTCTCTTCCGAAACGAATGAGTACGTGTGACGTACGTGAGCTACCATCGTTCCTTCTGAGTCT
+
49::8>=CBHFCCA@0----/:/--8)/)/:59/837:2:3:44==;;7;A>@;=>A<<;;.5499:==:A@@@?8@844445)4;7;.555&3;=8<<<<<<<==7=6AA7<AB8=B@@CCCCCEEBCBC@?:<0///)/9668::6=7;9:6:>??BBB>BBBBBA?CC?AAA?B@@@@7>;;5;?BBC/@@<@A7;;D==>@<@<AAAA16/6:@;:49>>==??=>:??A<?AB?@AABABAB??@BAAADDBBBA???A@@=A999?;??C?BBCB>>??
@ATNG8:03229:01542
GATGGTAGTGCGTGAGAGAGAGACCAGAAGATCAGGAACTCTAGAAGAATTCAGATTTTTAACACGAGAGTAAACGTAAAAAGAAGGTTTACAAGACTCACGTTAACAATATTGCAGCAGTACGCACACAATCGAAGCGCAGTAAGGATGGCTAGTGTAACTAGCAAGAATACCACGAAAGCAAGAAAAGAAGTACGCTATTAACTATTAACGTACCTGTCTCTTCCGAAACGAATGAGTACACACTCTCATATGACACTACCATCGTTCCTCTGAGTCT
+
55:;499>;><=>>CCCCB@@@00,/9938<<877-3044:<=B=8BC>B?@AA:9997$3,22532298555,2244444$5;49.55)5555:555444::0505;8;@@?CBBB@AABBBBCB@???2995>:===:::887=8@9965<<<B==<8<4448<6><;=83,36...'...(....&.94;;::::;;A6828;<9:==ABB@A@CCCC888?B9<>B<@@C>AAAABBBBBDA=<656799=??977>=;<---737(---56/333
@ATNG8:03230:01532
GATGGTAGTAGTACACTAGTCATACCAGAAGATCAGGAACTCTAGAAGAATTCAGATTTTTAACATCGAGAGTAAACGATAAAAAGAAGGTTTTATCAAGACTCACGTTAACAATATTGCAGCAGTACGCACACAATCGAAGCGCAGTAAGGATGGCTAGTGTAACTAGCAAGAATACCACGAAAGCAAGAAAAAGAAGTACGCTATTAACTATTAACGTACCTGTCTCTTCCGAAACGAATGAGTACTATAGACTATCTGAGACTACCATCGTTCCTTCTGAGTCT
+
4945.5<;>@BB@;666=<=<@;99.5==49@@@==9>249=555>:<<8<644498>>>)@7;==9888:68;;36///7;;;+881855;;)...3(...3222==26269155<77522;;==>>@A>>?==:>?@B=A@@@;;6818:?AA=AACB;;;?;?;;;==5;;:888188<==5<?>:????>*7747...6678A7;3799905059>??@BCBAA??;?;?@@;ABB?BBCBBBBBBBCAD>=>ABBBBBACCCC?AACCC?C?C?BBBBB@>=
@ATNG8:03237:01542
GATGGTGCACATGAGTGTATCCAGAAGATCAGGAACTCTAGAAGAATTCAGATTTTTAACACGAGAGTAAACGTAAAAAGAAGGTTTTACAAGACTCACGTTAACAATATTGCAGCAGTACGCACACAATCGAAGCGCAGTAAGGATGGCTAGTGTAACTAGCAAGAATACCACGAAAGCAAGAAAAAGAGTACGCTATTAACTATTAACGTACCTGTCTCTTCCGAAACGAATGAGTACGAGAGTCAGAGCTCTATACTACCATCGTTCCTTCTGAGTCT
+
B@@@>@BBBCCCBBBDDCCBB@CCC@BBBBBB?B?BBABBBB=@A@C?@@ABBBCB3C?B>778;@=>>K;@?;;;;;+;;;@<AFE688@<????@AA??<?<@@=@@@<A?@?AA==<AAAA?>>A;AA>>9>??@@@@A;A;A8868CAA@>@>;?>@@AA;>>=?@@8>>?AA:CA=977777(8::;>?BB>=><><>AAA;>;=>@::4:A:::@@<@<@@B:???<===AAAAAD===<:::@@@@@@AAAAB>>9<>=:9596<6<=<AA:9:
@ATNG8:03245:01535
GATGGTAGCGCGACGAGCGTAGACCCAGAAGATCAGGAACTCTAGAAGAATTCAGATTTTTAACACGAGAGTAAACGTAAAAAGAAGGTTTTACAAGACTCACGTTAACAATATTGCAGCAGTACGCACACAATCGAAGCGCAGTAAGGATGGCTAGTGTAACTAGCAAGAATACCACGAAAGCAAGAAAAAGAAGTACGCTATTAACTATTAACGTACCTGTCTCTTCCGAAACGAATGAGTACGTGTGCGACGTGTCTCCTACCATCGTTCCTTCTGAGTCT
+
7;@A@CABBBCCCCCCCABCCC@@@;@BB?BBCAAA?B>BBBBBBB>BB>B>BCBBBBBB3@<@A@B@@AA???9?@BCCBB0;;5;;@@B7B@B=B@@@@??;;599=>;@AB>ABBBCDCCBBCBBBCCC?BBBB>BBBBBB@A=B@BBB?ACCCABBB?BBBAAA?BB?B@@<<;::<4;;:5;BBBC/==9@///>=A@@<@:==AA<@<@ECAA?ACAAABB?B?BBB>BBB?BABCBBBA??@AAAA@@@?@@AB=@@@<>>>>B>A>A?DCCAA>>>
@ATNG8:03247:01535
GATGGTAGGTGCACATGAGTGTATCCAGAAGATCAGGAACTCTAGAAGAATTCAGATTTTTAACACGAGAGTAAACGTAAAAAGAAGGTTTTATCAAGACTCACGTTAACAATATTGCAGCAGTACGCACACAATCGAAGCGCATTAAGGATGGCTAGTGTAACTAGCAAGAATACCACGAAAGCAAGAAAAAGAAGTACGCTATTAACTATTAACGTACCTGTCTCTTCCGAAACGAATGAGTACGATGAGAGAGCTCTCTCTACCATCGTTCCTTCTGAGTCT
+
CCCD?BBB@BBBCCCCCAAACAAAA?AAA?BBCCA@>@>@@CCCCC?CC?C@BCCCCCCC1C@CBBCCCCCCCC>CCBBBBB2@>;@,000+.--83----::;<=7=6:A?::9?BB>>BEGCCBBDDDD@A?ABBB>BA@BBB>B>B?B@B?BBBCBCBB>BCBB==;;?;@>>;?A@@@9;?;<?AHDD/??<>=@@BA?@?:=<?BBC@A>BBB?=99<<99<<6=:=AA:@B?;AAACAAAAA;;;>>A;;;<>>>@@;;9:A?AAA;D9>9<=@@AAA?
@ATNG8:03247:01544
GATGGTAGCGAGCGAGTGTGTATACCAGAAGATCAGGAACTCTAGAAGAATTCAGATTTTTAACACGAGAGTAAACGTAAAAAGAAGGTTTTACAAGACTCACGTTAACAATATTGCAGCAGTACGCACACAATCGAAGCGCAGTAAGGATGGCTAGTGTAACTAGCAAGAATACCACGAAAGCAAGAAAAAGAAGTACGCTATTAACTATTAACGTACCTGTCTCTTCCGAAACGAATGAGTACGATGAGATCTCGTGTGCTACCATCGTTCCTTCTGAGTCT
+
9==C@CBCDDEDBBCCCCCBBDCBB?CCC?DCBB??<>?ABCCCBA<@@>A>BABBBCCC3C?CCCCCBCCCCC=CCBBBBB5BB=B:@AA7@AA??@@ACCDBB@B@BB>BA@>BBBBBCCCCCCCCCDBB?BDAA?@CCBBB>><AACBC?BCBBACDA?AAA?A?>AA>BBB<?>==<6<<=9:<<==.9>9@///==A@@<@<@A@@<>;>BCCD?CCBAA?=4:59>@9@CC?BABBECCABBBCBBB@;;7=<;<>>AA<A@>>><A=A7;:=<==>>
@ATNG8:03248:01537
GATGGTAGGCGACATACATACGCGCCAGAAGACAGGAACTCTAGAAGAATTCAGATTTTTAACACGAGAGTAAACGTAAAAAGAAGGTTTTACAAGACTCACGTTAACAATATTGCAGCAGTACGCACACAATCGAAGCGCAGTAAGGATGGCTAGTGTAACTAGCAAAGAATACCACGAAAGCAAGAAAAAGAAGTACGCTATTAACTATTAACGTACCTGTCTCTTCCGAAACGAATGAGTACAGAGAGTACGATATGTCTACCATCGTTCCTTCTGAGTCAT
+
55==8=>B7;;;;;<@;?BB?;;<@166C7?@BBB>B>@@BBCCC@BB@B>@???@BBB3B?BBBBBBDFBBB<BBBBABB2AA>B29::&59975656=<<<=9<=@@=>@?=AAABBFHCCCBCDCCAA=ACCC<@@BB@@A@<@?C@@>ABBBBBBB=ABBDBBB<BB<8563:::=<4<<<998898(7@9@:;;ABEHD:=:=>?@5;5;>@@A?BBAA@BB;?<?BB=CCD=??BDD@@@@@==>?AB>>>@@@A:99>4::@@?;@:=8==633----
@ATNG8:03252:01543
GATTGTAGGACGAGCGTCTGAGAGGTACTCATTCGTTTCGGAAGAGACAGGTACGTTAATAGTTAATAGCGTACTTCTTTTTCTTGCTTTCGTGGTATTCTTGCTAGTTACACTAGCCATCCTTACTGCGCTTCGATTGTGTGCGTACTGCTGCAATATTGTTAACGTGAGTCTTGTAAAACCTTCTTTTTACGTTTACTCTCGTGTTAAAAATCTGAATTCTTCTAGAGTTCCTGATCTTCTGGTGAGATATGCATGATGCTACCATCGTTCCTTCTGAGTCT
+
<<@<<<<@8B==B>CC@@@BBABB@BBCCCAA?@DDE>CB@B@D@@ABCDACBCCD@C=@@@A?C?CCCBABCDC=:;;;;):@?BBIH?DBAB?AAA?@@?@CCDAB@BCDCCBCBABBC@B?CCECBBCB@BBCC@CCCDBBBBCCCBBBBBB@BBC@BB@B=@@BCBDECG@BCCCC8C>A=<;;;;*;AAAC>CCCCCBBBA@<@A@A,@BBBB@B>AA8<;;BB>?<?>?BACAA6::<7;CCCDCCBB@@@CCAAAEDD@DCCAA?BAF?AAAACB??
@ATNG8:03253:01577
GATGGTAGCACACGAGATCTCATCGTACTCATTCGTTTCGGAAGAGACAGGTACGTTAATAGTTAATAGCGTACTTCTTTTTCTTGCTTTCGTGGTATTCTTGCTAGTTACACTAGCCATCCTTACTGCGCTTCGATTGTGTGCGTACTGCTGCAATATTGTTAACGTGAGTCTTGTAAAACCTTCTTTTTACGTTTACTCTCGTGTTAAAATCTGAATTCTTCTAGAGTTCCTGATCTTCTGGCGCGTATGTATGTCGCCTACCATCGTTCCCTTCTGAGTCT
+
::=?@BCCCCCCCCCDDECBBAA?CDGCDB;:;;CCG>;::<?BBCBAAC?BB@@?>A?>>?B7B7@BCCDDB9:18>9>:.@A9=778)5@@?@CEC?B><>>=>8818>>>>???6;;>:>9=====;;;8====7;<<;<<<<<<>>>?@??<@:;5;=5;5;>@@@@BAA<>>>BB3=:=;>BDDC/C@@@A7;:B::;><=;////)/776;4<7@@<@AC@???=B;????AA<@@@=C;;///779377==::5677-33377077.727><::///
@ATNG8:03255:01575
GATGGTAGTGTCAGTGCGCGTCGTCCAGAAGATCAGGAACTCTAGAAGAATTCAGATTTTTAACACGAGAGTAAACGTAAAAAGAAGGTTTTACAAGACTCACGTTAACAATATTGCAGCAGTACGCACACAATCGAAGCGCAGTAAGGATGGCTAGTGTAACTAGCAAGAATACCCACGAAAGCAAGAAAAAGAAGTACGCTATTAACTATTAACGTACCTGTCTCTTCCGAAACGAATGAGTACTACTCTCAGAGACTATCTGAGACTACCATCGTTCCTTCTGAGTCT
+
44;=9=BCCB=>>665544<555:>256>:A@A@::8:?BDBBBAA<98/7/7;;;8<==+858<9;;<?777=7=::::::':@>@4999'9@<4;?:>:<:??<???A>B>?:???A@000@@=@CCAA@>9:8?;?>?>A><?<A=@;;69??A@@?@298=9998<;87777(59555(655155555'.505...8585>9>:=>>>;>8<8@@C?A@@?BBB?B@BAA;=>>8>??999AB@AAAB@==<7677:?<==59/8888)/////(/;>*7777377;
@ATNG8:03222:01596
GATGGTAGTGTGTCTCTGAGAGTAGTACTCATTCGTTTCGGAAGAGACAGGTACGTTAATAGTTAATAGCGTACTTCTTTTTCTTGCTTTCGTGGTATTCTTGCTAGTTACATTAGCCATCCTTACTGCGCTTCGATTGTGTGCGTACTGCTGCAATATTGTTAACGTGAGTCTTGTAAAACCTTCTTTTTACGTTTACTCTCGTGTTAAAAATCTGAATTCTTCTAGAGTTCCTGATCTTCTGGTAAAGCGTGCATATATCTACCATCGTTCCTTCTGAGTCT
+
;;9@<@<;@B;<59;9;:9??>??@A??>@??9?ACC>BBAD@CBCCECDACCCDD@C?BCCC?C@CCCCCBBBC?A@@@@1@@=A@@A<@CCC@CAA?AB>BAAA@A=ACA@>AGC@CEC@C@CEDDCCBC?BCCC@ECCBC@@@BBBBCCBBB?BAA>AC@C?CCCCCCDCC@CCCCC:B?B>;<;;;*;CCDF>CBBAAA;;;@5;;;;*;CAA@@AADE@DCBBCBC@B@BCCCBB>AACABBC>BCCCE@@@CCCCCCBB?BBBBC@C?A>ABBBBBBA
@ATNG8:03223:01588
GATGGTAGCGCATATCAGCGCAGCCCAGAAGATCAGGAACTCTAGAAGAATTCTAGATTTTTAACACGAGAGTAAACGTAAAAAGAAGGTTTTACAAGACTCACGTTAACAATATTGCAGCAGTACGCACACAATCGAAGCGCAGTAAGGATGGACTAGTTGTAACTAGCAAGAATACCACGAAAGCAAGAAAAAGAAGCACGCTACTAACTATTAACGTACCTGTCTCTTCCGAAACGAATGAGTACGTGTGCGACGTGTCTCCTACCATCGTTCCTTCTGAGTCT
+
9:999>555555<55555556;<=>666C:9:;=99.4.4333:895:9496333<77997$/366.--56---4.4455555'-/(..333)3682775555555.3057(..3)..97==A=ABCBA@@;<7;@@A>B=;;;;8709:@=<599:847-78713<<7=;5<;/873.33===3=::055777(6626999<765...0...7.3.38BBB9B@???BD;?;:::,7<<8?>>>@>@@::;B@;;;@ACBBAA<===<B@@@D>A>A@BABA:999
@ATNG8:03223:01596
GATGGTAGAGTATCATGTGTATCTCCAGAAGATCAGGAACTCTAGAAGAATTCAGATTTTTAACACGAGAGTAAACGTAAAAAGAAGGTTTTACAAGACTCACGTTAACAATATTGCAGCAGTATGCACACAATCGAAGCGCAGTAAGGATGGCTAGTGTAACTAGCAAGAATACCACGAAAGCAAGAAAAAGAAGTACGCTATTAACTATTAACGTACCTGTCTCTTCCGAAACGAATGAGTACGAGAGAGCACACGTGTCTACCATCGTTCCTTCTGAGTCT
+
5===?@;DCCEIC696>>BABDA@?<?BA=A@BB<;8;@CBFD@ABFGJ@C@BBA>@>>@,@>BBBBBBAB@@@9?@;;;;;$;9899:::.8<:29988>>CCC@C>BB?BDD>AACCCCCBCCBCCCCCC@BBCC@CCBBCC@?=A@C@@@@CCFDCCC?BBBBBB@BB;>?C9:9DCC=AAA>@====.=@=@888HCBBD<A;???A5:3:8;;B=A@@@AAA>@=@@@<?::5:?????B@??BCAAABBBCCBBA>>>@=A::/0*0*0*07=76;;;
@ATNG8:03225:01602
GATGGTAGTACATGATAGACGACACCAGAAGATCAGGAACTCTAGAAGAATTCAGATTTTTAACACGAGAGTAAACGTAAAAAGAAGGTTTTACAAGACTCACGTTAACAATATTGCAGCAGTACGCACACAATCGAAGCGCAGTAAGGATGGCTAGTGTAACTAGCAAGAATACCACGAAAGCAAGAAAAAAGAATTACGCTATTAACTATTAACGTACCTGTCTCTTCCGAAACGAATGAGTACGATGAGAGAGCTCTCTCTACCATCGTTCCTTCTGAGTCT
+
BBCB@CCBCCCCCDCCCCCB?AAAA?ABB@CCBB@@<?<AABBDBB>BB>B?BBCCCCCC5C@BBDECCBBBBC>CBBBBBB2BC@E@CCB;BCB?;;:@BBCCC@C@??<?BA<AABBBCCCBBBCCCCCC@CCAA?ABBBBCAA<A>ABB?CCCBBBBC?AAAACB?CC<@@@<?>888*:::3::::::%/:7:*//<=B@@<@;>>AA<A=@@CBC@BCBBBA@<@?ABB=BCD?BABBBBCBBBB@B@@ACB?;;;==888;>>??B?B?B<@ACBB>>>
@ATNG8:03231:01609
GATGGTAGGCGACATACATACGCGCCAGAAGATCAGGAACTCTAGAAGAATTCAGATTTTTAACACGAAAGTAAACGTAAAAAGAAGGTTTTACAAGACTCACGTTAACAATATTGCAGCAGTACGCACACAATCGAAGCGCAGTAAGGATGGCTAGTGTAACTAGCAAGAATACCACGAAAGCAAGAAAAAAGAAGTACGCTATTAACTATTAACGTACCTGTCTCTTCCGAAACGAATGAGTACAGAGAGTACGATATGTCTACCATCGTTCCTTCTGAGTCT
+
>;??<?>D?CBB>CCBCCCCBBCCC@CDEACBBA??;@<@ABCBBB@BB?C?BBBBBDDD0D@DEBCCD?CCAL?CCBCCDD5BC?B5;<<.::>7<666?>>>C9A>BC?@??=?ABBCHDDD@@@CCDCE?9::A=@???A???;@@CAA>ACBBBCBB?BBBA:94:@;:::9:<888)5;99=>????(8838///==D>?;>:78;95=-//?@>9@B9:9BD@D?BBB>BBB>??@CBBDDB>>????;;;@A@@:;;AA:>>@??:>9=5;;>===>>
@ATNG8:03236:01591
GATGGTAGTATCTGCACACTCTGTCCAGAAGATCAGGAACTCTAGAAGAATTCAGATTTTTAACACGAGAGTAAACGTAAAAAGAAGGTTTTACAAGACTCACGTTAACAATATTGCAGCAGTACGCACACAATCGAAGCGCAGTAAGGATGGCTAGTGTAACTAGCAAGAATACCACGAAAGCAAGAAAAAGAAGTACGCTATTAACTATTAACGTACCTGTCTCTTCCGAAACGAATGAGTACTGTATCTATGTGTGCGCTACCATCGTTCCTTCTGAGTCT
+
:;>@7;;@>>A;;;;955:554=5505BA=ABC@;;8:=@ABBB@@;::*0(//8/3333$336224<<@???A67745555$9@<@4;;;6:BD>C;;;BBCBB?A?AA?ABC?BCBBBBCCAA@BBCGCD@CCBC>CBBBBBBC?B?B;;9:BBCCAAA@BB>?=B?BC@DBB:88@@=0955-7;===/==7=;:;;:<<=5;6:==<:?;::@A@>@@=>>=?<>;>>?:?@B@BBCBBBBBBBBBC;888>=867?A99<6::668/6(/(//5><8=?
@ATNG8:03237:01592
GATGGTAGTGTCATATGAGAGTGTGTACTCATTCGTTTCGGAAGAGACAGGTACGTTAATAGTTAATAGCGTACTTCTTTTTCTTGCTTTCGTGGTATTCTTGCTAGTTACACTAGCCATCCTTACTGCGCTTCGATTGTGTGCGTACTGCTGCAATATTGTTAACGTGAGTCTTGTAAAACCTTCTTTTACGTTTACTCTCGTGTTAAAAATCTGAATTCTTCTAGAGTTCCTGATCTTCTGGAGATATCATCAGCGAGCTACCATCGTTCCTTCTGAGTCT
+
<=@C@CBBBJFCCCBCCDDICAAAA???AAAC@CDCC?CC?B?BB;;69B?BCBCC?C@CBBB?B?BCBBCABBB?BDCCD3::88?<?9??@@;A@A;?@=ABABBC@CDCCHCAA;<<<,0-0BAACICC@CDCD@CICCCCCCCFBBABCCD@DBC?AB@B?BCCCCCCDC>C;;;;.;9@4::::-9>>>>499A@BB@@==29995$55455.5.9C;@BCB@@@=A=ABABCC=??@<ACCCCCD@;;;CFCAA@BAA>B;;;E5;5;599>AAABB
@ATNG8:03238:01622
GATGGTAGGACGAGCGTCTGAGAGGTACTCATTCGTTTCGGAAGAGACAGGTACGTTAATAGTTAATAGCGTACTTCTTTTTCTTGCTTTCGTGGTATTCTTGCTAGTTACACTAGCCATCCTTACTGCGCTTCGATTGTGTGCGTACTGCTGCAATATTGTTAACGTGAGTCTTGTAAAACCTTCTTTTTACGTTTACTCTCGTGTTAAAAATCTGAATTCTTCTAGAGTTCCTGATCTTCTGGTGTCTGATCTGTATCACTACCATCGTTCCTTCTGAGTCT
+
CBCC?CCD@FCCCBABBBBBCDDD=BBCCCCC?CCCC=BB?B?CDDDAAB?ECDBB?B?CDBB?B?DCCD@@BDD@A@@@@1@B?BCCC>CCBB?BCC@DC>BBBCCC>BBDDBB@C?DCC?C?EDCBCCCC@BBCC?CABBD???CCCCCBBBB>BBB>BB?B>@?CCBBBCD@C@@@@8><@999999*:B?@B>CBCCCCCBBB@CCCC5DBBBC@C@CC?CCCDBBB?B@AABC@@>ABC@CDAAABCCCCCCBBBBBBDC?ABBBB?A>B?BBBCCBAA
@ATNG8:03248:01587
GATGGTAGGACGAGCGTCTGAGAGGTACTCATTCGTTTCGGAAGAGACAGGTACGTTAATAGTTAATAGCGTACTTCTTTTTCTTGCTTTCGTGGTATTCTTGCTAGTTACACTAGCCATCCTTACTGCGCTTCGATTGTGTGCGTACTGCTGCAATATTGTTAACGTGAGTCTTGTAAAACCTTCTTTTTACGTTTACTCTCGTGTTAAAAATCTGAATTCTTCTAGAGTTCCTGATCTTCTGGGTCTACGCTCGTCGCGCTACCATCGTTCCTTCTGAGTCT
+
;<>>@CBCADDCCCCBBBBCCBCFACBBBBCCABBBC=CC?B?BCCCCCC@CBBBC@D@BBBA>B@BCBBBA@@C>A@CCC3AA?ADCC?CCBC>B@@;@A=ABCCCC@CCBBBCCC?CCC?B?CBAA@@@B?BBBB?BBCCCABACBBBGCDA@=@CC@CC>A>BBEBBBAA@>C;;;:.;5;5<;;;;*;CBDC>CABACCDBBB=AAA@0AAA@@=@?BC>BAAA@??=?@BCBCBB>AACC?CBBBCCBBBBCCC?999CC?BBBBB?B@C@BBBA>>00
@ATNG8:03255:01606
GATTAGGAGAGCGTCTGAGAGGTACTCATTCGTTTCGGAAGAGACAGGTACGTTAATAGTTAATAGCGTACTTCTTTTTCTTGCTTTCGTGGTATTCTTGCTAGTTACACTAGCCATCCTTACTGCGCTTCGATTGTGTGCGTACTGCTGCAATATTGTTAACGTGAGTCTTGTAAAACCTTCTTTTTACGTTTACTCTCGTGTTAAAAAATCTGAATTCTTCTAGAGTTCCTGATCTTCTGGCGCTCTGTCACGTCTGCTACCATCGTTCCTTCTGAGTCT
+
?AA?BA8BABCCCDEBBBCCB?BCCCBCC@CDDE<BB>B@CDFCCCC@CBBBC@D?BBCC@C@CBBBCCCAB=:9999);A?BBCC=CDBC@BBB?BC;;9CCCD@BBCCCCCB?BBC?B?CCBBB@?@@BBBB?B@?@BABBCCCBBCAAA?BAA>AC@C=??DCECCCCABCDEE=J@C>;;;;;*;ABAC:;;DHFGD@@@4:;;;;%<??A@=@<@D@CCDDBAB?A?CBBCCD=??A?@BBBBCBBCCCBBBBBBCBB????AA@C?C?BBBBBB77
@ATNG8:03210:01664
GATGGTAGAGTATCATTTGTATCTCCAGAAGATCAGGAACTCTAGAAGAATTCAGATTTTTAACACGAGAGTAAACGTAAAAAGAAGGTTTTACAAGACTCACGTTAACAATATTGCAGCAGTACGCACACAATCGAAGCGCAGTAAGGATGGCTAGTGTAACTAGCAAGATTACCACGAAAGCAAGAAAAAGAAGTACGCTATTAACTATTAACGTACCTGTCTCTTCCGAAACGAATGAGTACACATCGTCGTGTCGTGCTACCATCGTTCCTTCTGAGTCT
+
BBBE@CCBBBBCDCCCC>CCCBBBC@CCB?BBCC??=?@BBBBBBB?BB>B@BB>>?BBB3B@CC>@BBA?987.7:9;;;;*;B>B5;<;.;CC?AA@EDFFCC?B?CC?BBD>@@AABBBBCCBDBBCBC?CBBB?A@@@?@>>9@=B@@>@CBBBCCC?BACAAB?BA@>@@;@@A==4;;;6;BCBB/AA=B;;;??@@@<@;??BC<B<@@BCC@CAA@@@@=@=AAC>BBB?BBBBCCCCCAAA>@CDCCCCC???CBB?BBBBB?C?C?C?@@AA::
@ATNG8:03220:01637
GATGGTAGTACATGATAGACGACACCAGAAGATCAGGAACTCTAGAAGAATTCAGATTTTTAACACGAGAGTAAACGTAAAAAGAAGGTTTTACAAGACTCACGTTAACAATATTGCAGCAGTACGCACACAATCGAAGCGCAGTAAGGATGGCTAGTGTAACTAGCAAGAATACCACGAAAGCAAGAAAAAGAAGTACGCTATTAACTATTAACGTACCTGTCTCTTCCGAAACGAATGAGTACGTGTGCGACGTGTCTCCTACCATCGTTCCTTCTGAGTCT
+
BBBB@BCCBCCCCBBBBBAC@AACJBDDD@CBB@AA@C>@ABBCBC?BB>B>A@CBCCCD5C@CCCCCCCCCCD>DC99999(9C;B2:;:6;CC@BBBBCCDCB<A<AA?BAA>BBB@AACCCBBBCECBB=CCCC>BACCBBAB>CACCB?BBBBCCCB?BBBBAA>BD>>=<;????>8><=;99999(8=:@878AAAAD;?;?@AA;@;@@CBB?BBBAACC?B?ACD=CCC?A??BBBCA@A@A@BCBBBAA@@@<@@@<@@@@C@C@C@CCDBB?>>
@ATNG8:03226:01675
GATGGTAGCATCATGCATATCTCACCAGAAGATCAGGAACTCTAGAAGAATTCAGATTTTTAACACGAGAGTAAACGTAAAAAGAAGGTTTTACAAGACTCACGTTAACAATATTGCAGCAGTACGCACACAATCGAAGCGCAGTAAGGATGGCTAGTGTAACTAGCAAGAATACCACGAAAGCAAGAAAAAGAAGTACGCTATTAACTATTAACGTACCTGTCTCTTCCGAAACGAATGAGTACGATGAGAGAGCTCTCTCTACCATCGTTCCTTCTGAGTCT
+
9=:>=ACDCDCFBBCBDCBBBCBBB@A@A?BBCBBB>B>BBBBBBB?BB?B?AAACAAAA*;6=99999?A@@@6=>;;;;;*;A=B5;:;&5<;7;A<@CCCBB@B@CD@CBB?BAAABDCBCCCCCCCCC?CDBB?BBBBBBBB>B?C??=@BBBBBBC?ACCAA?=BB>B@A>@@@@@;>==:=AAAA/==9;///99@?A<A<@@AD=D<??BCC@CCBCAA@<?=?AB=BBB?BBCCAAACCAA@A?@ADA@@@@@@::;<=>>>A=B<@;>>???@@?
@ATNG8:03229:01634
GATGTAGGCGTGTGAGAGTCTGCCCAGAAGATCAGGAACTCTAGAAGAATTCAGATTTTTAACACGAGAGTAAACGTAAAAAGAAGGTTTTACAAGACTCACGTTAACAATATTGCAGCAGTACGCACACAATCGAAGCGCAGTAAGGATGGCTAGTGTAACTAGCAAGAATACCACGAAAGCAAGAAAAAGAAGTACGACTATTTAACTATTAACGTACCTGTCTACTTCCGAAACGAATGAGTACCTCTCAGACGCTCGTCCTACCATCGTTCCTTCTGAGTCT
+
@>CCAAC@DFCCCCDDCCBCBCCG>ECC@CDDC@@=@>AA@AAAA>AA6:5:AAAACDE3F?AAAAAAAABBA8A>88888(794979::+:;62622286667265:=577:399<===;=AA@@??BDB===>A<>=>>>>>A<A=AAA=@AA@@@@@<@@@@@@<@C:>>@;>?===5===:=;:;:+:;7///@=;:;;;;1;7<<981919>?AB;;:<///6<7<7<@A:???7;;>=77519777=>>555=:;<>:?CB:==;;;=B=B<@@@>>>@@
@ATNG8:03229:01656
GATGGTAGCGAGCGAGTGTGTATACCAGAAGATCAGGAACTCTAGAAGAATTCAGATTTTTAACACGAGAGTAAACGTAAAAAGAAGGTTTTACAAGACTCACGTTAACAATATTGCAGCAGTACGCACACAATCGAAGCGCAGTAAGGATGGCTAGTGTAACTAGCATGAATACCACGAAAGCAAGAAAAAGAAGTACGCTATTAACTATTAACGTACCTGTCTCTTCCGAAACGAATGAGTACGATGAGATCTCGTGTGCTACCATCGTTCCTTCTGAGTCT
+
;>CC@BBCCDCBBBBBBDGCBBCBB@BEC@CCCC??=?@BBBBBBB?BC?C?CCCBBCDC5C?AABCBBBBCCB=BAABBBB0BC?B?BHC=CCC?BBAA@B@@?=?>AA?BBB=@??@AABBDDBBBCECD?BBBB?BCCBBBBB?E@C@@?@CCGCCED@AABAAAABC@DBB@CEDLJ>;;<@ECCDC3BB@@@@FEJFGH@C@CBCB796;CCAB@BCF;<;C@B@CCF>BBB>A@BABA>=?BBBBBA????CB@=<=AA<@@@A@:>1718;=>>;<<
@ATNG8:03235:01646
GATGGTAGATATATGCACGCTCTACCAGAAGATCAGGAACTCTAGAAGAATTCAGATTTTTAACACGAGAGTAAACGTAAAAAGAAGGTTTTACAAGACTCACGTTAACAATATTGCAGCAGTACGCACACAATCGAAGCGCAGTAAGGATGGCTAGTGTAACTAGCAAGAATACCACGAAAGCAAGAAAAAGAAGTACGCTATTAACTATTAACGTACCTGTCTCTTCCGAAACGAATGAGTACACATCGTCGTGTCGTGCTACCATCGTTCCTTCTGAGTCT
+
A=AB>B?CCDCCCBCBCBBCBBBBB?BBB@BBB?>?=@>ABBBBBC@BB?B?BBA>>BBB/B=@@@<;;AA@A@9;>@@@@@0@A@D?BBB<CCC@B;;;BBBAB@C@CC@AAA>@@BBBBCBBCGDCCBBB@BBBB@B@@?AA@?<A?B@@>@BBBBDBB?CBBCCC@AA<@?@<@@===5:::4::::;.;A=A===@@@??:>:=@AA<?=>@B??<@@@@@BB@C?CCC=CDC?BBBBBBBBB889A>BCBBBCCAAABBB@AAAAC@D?B>BCBB>>;;
@ATNG8:03236:01664
GATGGTAGTGCGTGAGAGAGAGACCCAGAAGATCAGGAACTCTAGAAGAATTCAGATTTTTAACACGAGAGTAACGTAAAAAGAAGGTTTTACAAGACTCACGTTAACAATATTGCAGCAGTACGCACACAATCGAAGCGCAGTAAGGATGGCTAGTGTAACTAGCAAGAATACCACGAAAGCAAGAAAAAGAAGTACGCTATTAACTATTAACGTACCTGTCTCTTCCGAAACGAATGAGTACGTGAGAGCACACGTGTCTACCATCGTTCCTTCTGAGTCT
+
:=@@>BAAA>=><=;?;;;=@C@BB<ABB?BCCC>>=?=AAAABBB@BD>B?BBA?????)76897@7;B>>?::;;;;;;*;?>@5955&5;;7;666>>?BB?B@CC@CBA?ABCDEBBAABCCCDDBB@BCA@<AAABCC?><@@C@A>@CBBAAAC?CCCAAB?BB?BBA>@@??<5;;;5;BEEE/>>:=888AAA?@7:7;?AA:>:>@BBCAGB@@@CB?B@CCD<AAB?AAABCCBABCCB>9=BCBA???;;:<<;@;;;D@D>>7:;;>>;;;
@ATNG8:03239:01641
GATGGTAGTGATACAGATCAGACACCAGAAGATCAGGAACTCTAGAAGAATTCAGATTTTTAACATCGAGAGTAAACGTAAAAAGAAGGTTTACAAGACTCACGTTAACAATATTGCAGCAGTACGCACACAATCGAAGCGCAGTAAGGATGGCTAGTGTAACTAGCAAGAATACCACGAAAGCAAGAAAAAGAAGTACGCTATTAACTATTAACGTACCTGTCTCTTCCGAAACGAATGAGTACCTCTCAGACGCTCGTCCTACCATCGTTCCTTCTGAGTCTAT
+
AA@@;@==CDDCBABBA;;;CC?@@=@BA=A?@99:=A=ABB?@=C@BB?A9::997A;;*A:@852:7555666/6655777'..(.(..'.5826779575;;17466122269999>=CBCCCDCCCCC?BBBB?BBBB??775:@CCC@ABBBBBBA?CCCBBB@CC>>>>997999(878188888(/<6>///=<@@A<@<@@@@:>:=@BBB@CBDBAAA>@=@??9?BC?AAABBCC?BBB@BBB@>>>=>>A=??@=>:::A>A@B@CCCB???BCC
@ATNG8:03243:01645
GATGGTAGATATATGCACGCTCTACCAGAAGATCAGGAACTCTAGAAGAATTCAGATTTTTAACACGAGAGTAAACGTAAAAAGAAGGTTTTACAAGACTCACGTTAACAATATTGCAGCAGTACGCACACAATCGAAGCGCAGTAAGGATGGCTAGTGTAACTAGCAAGAATACCACGAAAGCAAGAAAAAGAAGTACGCTATTAACTATTAACGTACCTGTCTCTTCCGAAACGAATGAGTACACACTCTCATATGACACTACCATCGTTCCTTCTGAGTCT
+
BBCDACCC@ABCCCECCCBBAADCC?ACB?CBB::98A=ACBBBBC?CC?B?AA=@@BBC*A;ABAAA<==BCD;>?BBDDE5CC=A5;:;&9<<9666;>>>CC@C@CC?AAA>AABBBBCCCCCCBBCCC?CCBB?BBBCBBBB>A<A??<@BBBBCCA?CCCAAA?CC>CBB?@@999+9::4;=>>>/>>:>988>>>BB=A=@AAA<A=>>ABC@CBBCAAA@B@BBB<BBD=A@ACBBAAAACCCC????>BCBCCCCC?B@AAF@B@B@BBBBB?>>
@ATNG8:03245:01631
GATGGTAGCGAGCGAGTGTGTATACCAGAAGATCAGGAACTCTAGAAGAATTCAGATTTTTAACTCGAGAGTAAACGTAAAAAGAAGGTTTTACAAGACTCACGTTAACAATATTGCAGCAGTACGCACACAATCGAAGCGCAGTAAGGATGGCTAGTGTAACTAGCAAGAATACCACGAAAGCAAGAAAAAGAAGTACGCTATTAACTATTAACGTACCTGTCTCTTCCGAAACGAATGAGTACGTGTGCGACGTGTCTCCTACCATCGTTCCTTCTGAGTCT
+
CCCC@CCBBBDCBCCCDDDCCCBBB@CCC@BBBBAA>A@BBBBBBC?BB?B>BBCCCCCC5C@BBBCCCCBCCC=??AAAAA,@A=A5;;;6;BC@BBBCBABCC?B?BB?BBB?BBBBBBCBBBCCDEBBB@BBDD?BBBAAAAA?BACCC@CBBBCDDD?BBBBBB>BB<@@@;????>7999999999(/<6<///:;?@@<@<@@@@<A<@@CCC@CBCBBCC@B?BCE>BBB?AAACA??899@A@AAACBBB@?B<@@@;??A@B?B?CACCB@??A@
@ATNG8:03245:01641
GATAGGCACTGCGCACACATCCCAGAAGATCAGGAACTCTAGAAGAATTCAGATTTTTAACACGAGAGTAAACGTAAAAAGAAGGTTTTACAAGACTCACGTTAACAATATTGCAGCAGTACGCACACAATCGAAGCGCAGTAAGGATGGCTAGTGTAACTAGCAAGAATACCACGAAAGCAAGAAAAAGAAGTACGCTATTAACTATTAACGTACCTGTCTCTTCCGAAACGAATGAGTACTACTCTCAGAGACACACTACCATCGTTCCTTCTGAGTCT
+
BCBEE=@;6;@@AAICCBBCCC=CCC:;;BC;;7;=AACA@@B?CB@E@???=====,>;@@@??>@@AAB9<<:5555$5=;@8BCC<BBB?999?=ABCC@?<AA=000<AA;@BCDCCFDCBBBBA=@B==9?9:9???@8?<@;;69A@AACCC?BBD>>??BB?BBA988?>>1::<788989(6=6=688==@BC=A;ACAC;?<??BAA>ABBAA@@;?:??B=ABC=??????DCACBBB???@@@@@@>>>>>:=888;5:5;188=<;889
@ATNG8:03245:01674
GATGGTAGCGCACACATAGATACAGTACTCATTCGTTTCGGAAGAGACAGGTACGTTATTAGTTAATAGCGTACTTCTTTTTCTTGCTTTCGTGGTATTCTTGCTAGTTACACTAGCCATCCTTACTGCGCTTCGATTGTGTGCGTACTGCTGCAATATTGTTAACGTGAGTCTTGTAAACCTTCTTTTACGTTTACTCTCGTGTTAAAATCTGAATTCTTCTAGAGTTCCTGATCTTCTGGATAGCGACGCGATATACTACCATCGTTCCTTCTGAGTCT
+
;5=><@DCCBCD;<;BBDBBBBAAAA@@AACE@BBBD>DE?A?ACCBBBC@CCCCC>AA?ABB?B@BC@A@CCCB>@@EDD3::9:?@A=B@AAACCC@CE?;;;BBB9;;CCCCDCACCC@B=BB;;;BBDACCCD>BBBBBBCBCCBBBBAAA@C@A?AE?C?BBBBBCCAA;@;;;0;5;<;;;;.;@@AE>FCCCCDCBBC4;;;.;@?AB?B>BDABBBCDCC?B?CCBBAA?@?A@CCCCCBBBCCA@@@@BDDBC@@??@A>A>A>AABB:::A
@ATNG8:03249:01638
GATGGTAGCGCATATCAGCGCAGCCCAGAAGATCAGGAACTCTAGAAGAATTCAGATTTTTAACACGAGAGTAAACGTAAAAAGAAGGTTTTACAAGACTCACGTTAACAATATTGCAGCAGTACGCACACAATCGAAGCGCAGTAAGGATGGCTAGTGTAACTAGCAAGAATACCACGAAAGCAAGAAAAAGAAGTACGCTATTAACTATTAACGTACCTGTCTCTTCCGAAACTAATGAGTACGATGAGAGAGCTCTCTCTACCATCGTTCCTTCTGAGTCT
+
<=??766;;@@CBHAAADCCCCBBB>BBB@CBBDDC?B898>???A;?>8?8=A@@@CCD5D@BBCCDBB;;;;/;?AABBB0B@9=4955&59939;598>@9>6>>A?<?:949997:B;::ABBAAACB@B@@A@B;;;?@==:A=@;;6;D@@@ABB@CCCBBB?8949?>8>;>==5;00,0A@@@0==6@888=@A@@;@<@@>>:><AABBA=B@B@B@@=@?CCC<BBB7::AC@@@???BBDCBBBB???C>>>==9<9;9>9=:?<@AABBAAA
@ATNG8:03249:01660
GATGGTAGTATCTGTCTACGAGAGCCAGAAGATCAGGAAACTCTAGAAGAATTCAGATTTTTAACACGAGAGTAAACGTAAAAAGAAGGTTTTACAAGACTCACGTTAACAATATTGCAGCAGTACGCACACAATCGAAGCGCAGTAAGGATGGCTAGTGTAACTAGCAAGAATACCACGAAAGCAAGAAAAAGAAGTACGCTATTAACTATTAACGTACCTGTCTCTTCCGAAACGAATGAGTACTGTATCTATGTGTGCGCTACCATCGTTCCTTCTGAGTCT
+
:;4;69=ABB;66>=AACBBBCABB=?>A<??:97>298(3779:;<8BB8B?99887DDD/A:A>=?ACAA;;;1;=AABCC2BB>B5;<;6;CD@CBBBDLDBB@B?BE@BBA<@?BBDDCBBBCCCBBBC?CCBB?BABABB@@=@=@??<@CCCBACC?CAC@A??CC>BBB<>>@=<5;;;:=>???/?A;@867>>>BA<A=AA==:><A>BBB?CAACBBB?B@BBB>BBB?@@@CCCCB@BBBB@@@<<>=AA>@@@@<@@@@@<@<A7::;==<@@
@ATNG8:03253:01632
GATGGTAGCACGAGTCACTCATATCCAGAAGATCAGGAACTCTAGAAGAATTCAGATTTTTAACACGAGAGTAAACGTAAAAAGAAGGTTTTACAAGACTCACGTTAACAATATTGCAGCAGTACGCACACAATCGAAGCGCAGTAAGGATGGCTAGTGTAACTAGCAAGAATACCACGAAAGCAAGAAAAAGAAGTACGCTATTAACTATTAACGTACCTGTCTCTTCCGAACGAATGAGTACGATGAGATCTCGTGTGCTACCATCGTTCCTTCTGAGTCT
+
:=CD@BB@@ACABCCCBAB@EFFEE@CCCACCCFBC@C@BBBBBBC?CC?C@???BBCCC3C?CCBAAABBCDD=BABBDDD2CC@D@CCC<CBB@BBA@BDCCC@C@BB?BCC<>>BBCBCCCCBBBBCCD@DBBB?AA@???>=6?=@::7;DAAABBC@BAABBB?CC@CBB<???;:1;::4:====.=>;A888@@ABA<A=@AAD:=:>ABBB?CCBAAA@;@=:97:BB=AAACBBBBBAAA???>;;;==;;;;AA;@777<)-)-)----/688
@ATNG8:03209:01695
GATGGTAGGTGCACATGAGTGTATCCAGAAGATCAGGAACTCTAGAAGAATTCAGATTTTTAACACGAGAGTAAACGTAAAAAGAAGGTTTTACAAGACTCACGTTAACAATATTGCAGCAGTACGCACACAATCGAAGCGCAGTAAGGATGGCTAGTGTAACTAGCAAGAATACCACGAAAGCAAGAAAAAGAAGTACGCTATTAACTATTAACGTACCTGTCTCTTCCGAAACGAATGAGTACGATGAGATCTCGTGTGCTACCATCGTTCCTTCTGAGTCT
+
DBCD@CCC?ABACCFCCCBBBBCAB?ABB@BCC????C@CCCCCCB=::6;;@A@@AFFF5C@CCDECCCCCCC>A@@?@@@2@B@C?BCB9BAA?BBBBBCCCC=C?AB>BBB<@@CCDBBBCCCBBACCC?CCAA@BBB????@8@=A?@<@BAAABBB?BCCCBB=BB>BBB=ABA=:6>::5:=<=<.766:///::>@@=@;ACBB;?;?ACDD@CBBBBCC;@<@@@9ABA?BBBBBC>>?BBBBBDB>>:=<:;;@BC<==>@?:=8=5;;===>BB
@ATNG8:03210:01712
GATGGTAGCATCATGCATATTCACCAGAAGATCAGGAACTCTAGAAGAATTCAGATTTTTAACACGAGAGTAAACGTAAAAAGAAGGTTTTACAAGACTCACGTTAACAATATTGCAGCAGTACGCACACAATCGAAGCGCAGTAAGGATGGCTAGTGTAACTAGCAAGAATACCACGAAAGCAAGAAAAAAGAAGTACGCTATTAACTATTAACGTACCTGTCTCTTCCGAAACGAATGAGTACCTCTCAGACGCTCGTCCTACCATCGTTCCTTCTGAGTCT
+
BA;;45<BAAAFDBABCDCB?B@@=@BB=BBBBBC?B<@@A@?@F?BB=?<????@@@@2A>AAABBBBBBBB8?:=====+=>8<7<==0;;=7;>655==<<7?<?>9@@C=??;9;CDCCCDGCBBCBABCBB>AABAA::93:=?@@=?D@<::00+///68<6A<3373,37;55,55505?????%8;35225999;=9=7;;:@=A<==CDD>AAA@A@A=A?BCB=B??<??BBBBB@BB?;;;;?=>766AA<@@@<@@;;?=A=@;@??;;<<=
@ATNG8:03214:01709
GATGGTAGCGCGACGAGCGTAGACCCAGAAGATCAGGAACTCTAGAAGAATTCAGATTTTTAACACGAGAGTAAACGTAAAAAGAAGGTTTTACAAGACTCACGTTAACAATATTGCAGCAGTACGTACACAATCGAAGCGCAGTAAGGATGGCTAGTGTAACTAGCAAGAATACCACGAAAGCAAGAAAAAGAAGTACGCTATTAACTATTAACGTACCTGTCTCTTCCGAAACGAATGAGTACGATGAGAGAGCTCTCTCTACCATCGTTCCTTCTGAGTCT
+
ADCC@CCCBBCCCCCDCABBCCBAA<ACC?CCCC??<?>A@CBBBB>BB>B?BB@??>??2@@@@?CCCA>>A>;AACCCCD5AA?C5<;;-:<<9;;;;>>><@<A?@@=AAA>ABBBCCCCCCCCCCCCC?CCCC?BAAABBBB>B?BBB?ABBCBBBB>BBBBBB>BB>=885<<999.:::4:<<<=+9<7<///<<@??;?<ABBB:>:>ACCC@BCBBCBB>B?CCC>B?A=BBCCBBBBB@@@B>>>??@?=>>;888:>>>??;?9>:>>>;;>>>
@ATNG8:03216:01688
GATGGTAGTCTCAGATAGTCTATAGTACTCATTCGTTTCGGAAGAGACAGGTACGTTAATAGTTAATAGCGTACTTCTTTTTCTTGCTTTCGTGGTATTCTTGCTAGTTACACTAGCCATCCTTACTGCGCTTCGATTGTGTGCGTACTGCTGCAATATTGTTAACGTGAGTCTTGTAAAAACCTTCTTTTTACGTTTACTCTCGTGTTAAAAATCTGAATTCTTCTAGAGTTCCTGATCTTCTGGAGATATCATCAGCGAGCTACCATCGTTCCTTCTGAGTCT
+
@BCC@DGCBBCHCCECCBBCCCCAB@@???@@=ABDC=CB>BA;;;@?@A=@BB;;647;A=B@C@CCBCB;;0?6::;;;,//+/9;;5BACC?BBD@CE@CBBBBDBDCBCBCCC@DEE@B@BCCBECBB@BBAA?CAAACBCBCBB@@?AAB?BAA?BB@C?BBBBBBDEC>B;;;;;*;=C;AACCC2BBDCC=B@AABCAA==4:9:9*:;;:B@B@CC@BBBAA@F@C@CCBCA@<??A>BBBBBCCCCBBECDCBCBAA=AAAAC@C?C>AAB@@@BA
@ATNG8:03217:01682
GATGGTAGAGTATCATGTGTATCTCCAGAAGATCAGGAACTCTAGAAGAATTCAGATTTTTAACACGAGAGTAAACGTAAAAAGAAGGTTTTACAAGACTCACGTTAACAATATTGCAGCAGTACGCACACAATCGAAGCGCAGTAAGGATGGCTAGTGTAACTAGCAAGAATACCACGAAAGCAAGAAAAAGAAGTACGCTATTAACTATTAACGTACCTGTCTCTTCCGAAACGAATGAGTACATAGATATAGTATAGCTACCATCGTTCCTTCTGAGTCT
+
5>:;=A<BCCCHC<@;?CCCCCCBB?BBB?CBAB:96;<@@CBBBE@DD;;:;BA@ABBB2B?CBAA@@BBBBB;??;;;;;';<895444&4<;65954;??9858?AB?CBB?BBCDCBBBFCCCCBBCC@CBBB?BBBBBBBA>A>@A@>ABCCBBBC?BBBAA@@CC?@>=8<><=<5998188888(/<7=///////:)/*/559/5/59@?@=@B;;;BB@B?BDD?CCC@AAABCCCAAABBCCCCB?>>?>B>======;A>@@C@CBBCB;;;
@ATNG8:03217:01718
GATGGTAGCACGAGTCACTCATATCCAGAAGATCAGGAACTCTAGAAGAATTCAGATTTTTAACACGAGAGTAAACGTAAAAAGAAGGTTTTACAAGACTCACGTTAACAATATTGCAGCAGTACGCACACAATCGAAGCGCAGTAAGGATGGCTAGTGTAACTAGCAAGAATACCACGAAAGCAAGAAAAAGAAGTACGCTATTAACTATTAACGTACCTGTCTCTTCCGAAACGAATGAGTACTGCGTCTCACTCTCGCCTACCATCGTTCCTTCTGAGTCT
+
@@AB?BCCCBBBDCCCBCBCDCCCB@CDE@CCCC@@>??BACBBBA>AB?B@BBB@@@@@2A?BBBABBBBBBB8>?:;;;;*;C>A5;;;*9<<9;<;=====C?B?AB?AAA?BBAABCCCCCCCBBCCC?CBBB?B@@@AABC>B?B??<@BBBBCCD?AAABBB?BB?BBA>AA?;:1;=<8===>>/>=<A867AA@AA<A;??AA<>:>@BCC@CCAAABA>A>@CC=BBB?BBCCCCCCCCBBBBBBBBBBCBA?ACC@C@@AC?C?C?BBCBB?>>
@ATNG8:03230:01700
GATGGTAGCTCTGCTCTGACTCTCGTACTCATTCGTTTCGGAAGAGACAGGTACGTTAATAGTTAATAGCGTACTTCTTTTTCTTGCTTTCGTGGTATTCTTGCTAGTTACACTAGCCATCCTTACTGCGCTTCGATTGTGTGCGTACTGCTGCAATATTGTTAACGTGAGTCTTGTAAAACCTTCTTTTTACGTTTACTCTCGTGTTAAAAATCTGAATTCTTCTAGAGTTCCTGATCTTCTGGATACACTCATGTGCACCTACCATCGTTCCTTCTGAGTCT
+
CBBC?AABBCCGCCCBBCCCBCBBDBBBBABB?BACB>BD@DACCABBCGAGFGDC@B@BCBC?CABBBCDBBCC?CCEEE5@A?CCCE?CCCC@DCC?BA8;;BBCEAECCECBBC@BCC@C@CBCBBBCC?BCCB?CBBBBBBACBCCDBCCC?BBB?BB@B>@?CBDCCEFBFCCBB7@5;4;;;;;*;CCCF>DBBCBDEBBA5;;;;*;AABBADADC@BBBBBBB?B?BBAAAB=??FAABACCCCCBBA@@C@?=?AA@C999C@C@B?BC@??CBB
@ATNG8:03235:01717
GATGGTAGGCGTGTGAGAGTCTGCCCAGAAGATCAGGAACTCTAGAAGAATTCAGATTTTTAACACGAGAGTAAACGTAAAAGAAGGTTTTACAAGACTCACGTTAACAATATTGCAGCAGTACGCACACAATCGAAGCTCAGTAAGGATGGCTAGTGTAACTAGCAAGAATACCACGAAAGCAAGAAAAAGAAGTACGCTATTAACTATTAACGTACCTGTCTCTTCCGAAACGAATGAGTACAGAGAGTACGATATGTCTACCATCGTTCCTTCTGAGTCT
+
A<<B?=CC@CCCDFBBBCDBBBCCC8CCD@BBBBBB?B?BCAAABB@AA?AADBAAACCD3C?BBBC:9:A???5:=7688,5<7>-877&2892555@88:<<4<8<=9>;;5;888>?=>=AAACB@==:=ADD;>>A==>DD<?<???5:;?@>>>>=BAA@@@<@@:::95:<<=A9;;63/////(//)/:::?@@@@<@<AABB:>8=AADE8:;=<<=>5:5:@@6;:D<AAA@AAAA>;;;BAA@@@A@@@B==>><A>?::5:6<7:::?@@@A
@ATNG8:03241:01696
GATGGTAGCTCGCTGGATGATATCTCCAGAAGATCAGGAACTCTAGAAGAATTCAGATTTTTAACACGAGAGTAAACGTAAAAAGAAGGTTTTACAAGACTCACGTTAACAATATTGCAGCAGTACGCACACAATCGAAGCGCAGTAAGGATGGCTAGTGTAACTAGCAAGAATACCACGAAAGCAAGAAAAAGAAGTACTCTATTAACTATTAACGTACCTGTCTCTTCCGAAACGAATGAGTACTGTATCTATGTGTGCGCTACCATCGTTCCTTCTGAGTCT
+
??9>;@<==<777//)//;:<@BB9926AB;A@@@@@?C@BBBAAAB?BC?C?>>>BBCCC2C?D@@B?@;AAAA:<;AB@@@0AC>B4;<;.<BB=AA@BABBBB@B@CC@CCC?DDDCCCCCCCBBCCBCC?CC;:::DDBCBBC>A>A;;6;B@@ACCC@AAABBB@CC@BBA>BBBDD9;;9188888(8>:=888??A??<><>>>B=B=B;<;>:>;;;=??;?<?BA:BA@<;<;@AA@>>>BAA?>?A@??????@AA;@@AA?585::==@@AA;;
@ATNG8:03243:01717
GATGGTAGCGCGACGAGCGTAGACCCAGAAGATCAGGAACTCTAGAAGAATTCAGATTTTTAACACGAGAGTAAACGTAAAAAGAAGGTTTTACAAGACTCACGTTAACAATATTGCAGCAGTACGCACACAATCGAAGCGCAGTAAGGATGGCTAGTGTAACTAGCAAGAATACCACGAAAGCAAGAAAAAGAAGTACGCTATTAACTATTAACGTACCTGTCTCTTCCGAAACGAATGAGTACAGAGAGTACGATATGTCTACCATCGTTCCTTCTGAGTCT
+
@@?D@CCDCCCCCBBBBBEBCBBBB=BBB@DDDDBB?B?BBCCDBB?BB?B?BBBBBBBB3B?AAACCAC>>>A9A@ABDDD3BB>C5;;<'9<<7666;>>>>B?C@DF@BBB?BBCCCBBCBBBCCCCBB?CDDC;@??ABBAB>C@C@@<ADBBBABC?CCCAAA?CD>>=><??;;:18884:::;;.6=9=///==A?@<@<@AAE:>:=ABAA?A@@@ABC@B?BCC=BBC?BAAABBBBCBB@@CBB@=>AAA?><>C;@=<=A<A<A;?@@>>>>?
@ATNG8:03243:01718
GATGGTAGCGCACACATAGATACAGTACTCATTCGTTTCGGAAGAGACAGGTACGTTAATAGTTAATAGCGTACTTCTTTTTCTTGCTTTCGTGGTATTCTTGCTAGTTACACTAGCCATCCTTACTGCGCTTCGATTGTGTGCGTACTGCTGCAATATTGTTAACCGTGAGTCTTGTAAAACCTTCTTTTTACGTTTACTCTCGTGTTAAAAATCTGAATTCTTCTAGATTTCCTGATCTTCTGGGTGTATCAGCGAGTATCTACCATCGTTCCTTCTGAGTCT
+
@BBB?BCBBBCCCCCBDCDCABBCDDCCCB?>=?BBB>BB?CBFFBBBBB@EBBCB?B@BCBB?B?BBCDDDDAA=ABBBC3CC?BBBB<@ACC@CBC@CE@BBCCDD@BBDCCCBB?BBB?B?BCCCBBBB?BBBB@DCCCCBBACBBBBABAB>BBB?BB?C?B>BBBBBCBB>>::::.;>@>;;;;;*;A@BB=A@CBBCCBAA5;;;;*;A@CJAGABB?BECCCCC>C@BBBBA?:?==@8@B@CCCCCCCBBBCCBBBB@BBBBD@D@C?CCCBB???
@ATNG8:03244:01694
GATGGTAGTGTCATATGAGAGTGTGTACTCATTCGTTTCGGAAGAGACAGGTACGTTAATAGTTAATAGCGTACTTCTTTTTCTTGCTTTCGTGGTATTCTTGCTAGTTACACTAGCCATCCTTACTGCGCTTCGATTGTGTGCGTACTGCTGCAATATTGTTAACGTGAGTCTTGTAAAACCTTCTTTTTACGTTTACTCTCGTGTTAAAAATCTGAATTCTTCTAGAGTTCCTGATCTTCGGGATTGTGCGCAGTGCCTACCATCGTTCCTTCTGAGTCT
+
BBCC@CCCCCCCCCDCCCCBBCCCCCBBBBAB?BBBC=CC@CACDCCBBB?CCCCC?B@BC??<@@BBBBBABCC?AAAAA1@@>BBBB<BCCC@BBB?BC>AAACCC@CCCCDDCC?BBC?C@CCCCBCBC@CDCC>BBCAAACCCCCBCBABB@C??<@E@D@BBBBAA@AA=@@@A@8A?B=@@CCC5BCCCB=BCCCDDDBBA;@???0>@@@F?A>BC?BBCDDBB?B@CBBCB@????5>A9?>AACCCBBAA>ABB@BBBBC?A;@;@AA@>;;;
@ATNG8:03247:01683
GATGGTAGGACGAGCGTCTGAGAGGTACTCATTCGTTCGGAAGAGACAGGTACGTTAATAGTTAATAGCGTACTTCTTTTTCTTGCTTTCGTGGTATTCTTGCTAGTTACACTAGCCATCCTTACTGCGCTTCGATTGTGTGCGTACTGCTGCAATATTGTTAACGTGAGTCTTGTAAAACCTTCTTTTTACGTTTACTCTCGTGTTAAAAATCTGAATTCTTCTAGAGTTCCTGATCTTCTGGGCTGCGCTGATATGCGCTACCATCGTTCCTTCTGAGTCT
+
BBBB@BBC@CAAAICC@@ADCBBB?CAAACCC?CBB?BB?B?BBBCCCC@BBBBB?C?DCCC?C@BBBCCCCCB?@@AAA1BBADCCC=CCCCACCC@BC@BAACDG?BBBDDCCC?CCD?C?BCCCCBBD@CDCD?CBBACBBBBBBBB?>>B?CBC?AA?A?ABBCCCCCC@BBBBB7?;>:?@?@?,>@@@A<BCCCCCCA@A@CCCC5C@@BC?B@DD?BBBC@@A?D@BAACCB<@@CC>CAAACCCCCEEEDCCBBBD?BAACD?B?B@CCCCCCAA
@ATNG8:03250:01710
GATGGTAGACACGTGTGCTCTCTCGTACTCATTCGTTTCGGAAGAGACAGGTACGTTAATAGTTAATAGCGTACTTCTTTTTCTTGCTTTCGTGGTATTCTTGCTAGTTACACTAGCCATCCTTACTGCGCTTCGATTGTGTGCGTACTGCTGCAATATTGTTAACGTGAGTCTTGTAAAACCTTCTTTTTACGTCTACTCTCGTGTTAAAATCTGAATTCTTCTAGAGTTCCTGATCTTCTGGTATGACTAGTGTACTACTACCATCGTTCCTTCTGAGTCT
+
=;;B?BCCCCCCBBD;::BBBAAA@@@ABDBB?BBBB>BB>B>BBBBBBB<>?????C<?@BC?C@BBB@AAAAA;@@CCB/>=8<878)2>===D8857A8=;;;78.8B????@@<>>><?<?AAA@@@@<AAAC:;;;9;8::AAA@@@@@A<>==<AB<A:??DB>>>::3;====3=;@:88888(7=:6666653788:97-222&29:576;:?>;@@B>>>><A<@?A@@?=<=>:>>:;:@@@AAAA>=>@@AAA<@@@@@<@<A;???AA::;
@ATNG8:03215:01731
GATGGTAGGCGAGAGTGAGACGCAGTACTCATTCGTTTCGGAAGAGACAGGTACGTTAATAGTTAATAGCGTACTTCTTTTTCTTGCTTTCGTGGTATTCTTGCTAGTTACACTAGCCATCCTTACTGCGCTTCGATTGTGTGCGTACTGCTGCAATATTGTTAACGTGAGTCTTGTAAAACCTTCTTTTTACGTTTACTCTCGTGTCAAAAATCTGAATTCTTCTGAGTTCCTGAATCTTCTGGCGCTCTGTCACGTCTGCTACCATCGTTCCTTCTGAGTCT
+
BABC@CBB>BBAB;;6=@@@A@ABBCBBCCBC?ACBA<AB?B?BCCDBBB>BBB==:>?BCCC?C?AA@AAAAAA<AAAAA/>@<>>?B7?BBB@BB?:?@8:8@AAA<??@@@@@B:>>><@<AAAA>>>>=???A:<<<<?::;AAAAA:;:>8<;:5;@:>;>@===A?>>:===?>5>;@:8////(/<666+--3---7;;?A>@>@*>AAAB;@;?>====@@@<?<?>>:;;;:>>>;?==>@?;;6=66699<=@::7:?@??=?=B:==AAA?>>
@ATNG8:03215:01743
GATGGTAGCTCTGCTCTGACTCTCGTAACTCATTCGTTTCGGAAGAAGACAGGTACGTTTAAATAGTTAATAGCGTAACTTCTTTTTCTTTGCTTTCGTGGTATTCTTGCTAGTTACACTAGCCATCCTTACTGCGCTTCGATTGTGTGCTGTACTGCTGCAATATTGTTAACGTGAAGTCTTAGTAAAACCTTCTTTTACGTTTACTCTCGTGTTAAAATCTGAATTCTTCTAGAGTTCCTGATCTTCTGGGCTGCGCTGATATGCGCTACCATCGTTCCTTCTGAGTCT
+
5<<@=@B;9966<<;;;;9552,,,,,(,689;7;:98.79)-(--(---6737979;;)44)4448394554;99939939::<<)::>6<;=>5;;9:4:/-(-2(,,--8:6:666>;::8:993839:=9?=9949:9:39:://///77779888884989633-4-3;;//)----(////<;.:)5.5555'59555)555599555<8>=>2>656=.5.5:.44:;98805.488943-3/--(---------:54599555;6<56557;5:7<5449:45
@ATNG8:03219:01778
GATGGTAGTGATACAGATCAGACACCAGAAGATCAGGAACTCTAGAAGAATTCAGATTTTTAACACGAGAGTAAACGTAAAAAGAAGGTTTTACAAGACTCACGTTAACAATATTGCAGCAGTACGCACACAATCGAAGCGCAGTAAGGATGGCTAGTGTAACTAGCAAGAATACCACGAAAGCAAGAAAAAGAAGTACGCTATTAACTATTAACGTACCTGTCTCTTCCGAAACGAATGAGTACGTGTGCGACGTGTCTCCTACCATCGTTCCTTCTGAGTCT
+
BBBC@CCCCCDDCCBBBBBCBBBCC?BBC?BBBB@@<@?BBBBAAA>AC>B>BBBBBBCC3A=AAAA@@=>>AD;==ABDDD5CB?B?BDE;CCD@CCCCBDD:98;?CA?CBB@BBBBBBCCCCCCCBBBC@DBBB>ABBBBBAA>B@DCC?CA@@@CCA?AAABAA>BB@BBB<>>?@?8>=:488888(8=:>888@@@BB=A<?@@@;@=B@CBB@BBA@@BB?B?CBC;??B?BBBBBBBBBA@A@BB@@@AAAA@<>==<>;;;D@F?C@CDCAA???
@ATNG8:03223:01776
GATGGTAGGACGAGCGTCTGAGAGGTACTCATTCGTTTCGGAAGAGACAGGTACGTTTAATAGTTAATAGCGTAACTTCTTTTTCTTGCTTTCGTGGTATTCTTGCTAGTTACACTAGCCATCCTTACTGCGCTTCGATTGTGTGCGTACTGCTGCAATATTGTTAACGTGAGTCTTGTAAAACCTTCTTTTTACGTTTACTCTCGTGTTAAAAATCTGAATTCTTCTAGAGTTCCTGATCTTCTGGGCAGACTCTCACACGCCTACCATCGTTCCTTCTGAGTCT
+
;5<<7<BB5@ABBB<<<<BBCCBDAAAACHA@?AAAD@CC@CABCAAACI@CBA;;;0;5;@?@=B>BBA@@00,0<:<>???09;6<<=C6@;@?<AAA>BB6:;AACC?AACBCCCB?AAB<@=ACBBBCCC>AABB?CBBBB@@@BBBACCCAA>ACC?BB@C=??@@BBBCD?B@@@B7A=@=AABBB2BCCCI9<;;;;:;:99.9995$9449949?BB=BBB;:9@<?<@CBC@@;=9;;0;A@BBCCCCBBCBCC@BBB=A@BAC?B?B<@@@B><00
@ATNG8:03226:01757
GATGGTAGGTGCACATGAGTGTATCCAGAAGATCAGGAACTCTAGAAGAATTCAGATTTTTAACACGAGAGTAAACGTAAAAAGAAGGTTTTACAAGACTCACGTTAACTATATTGCAGCAGTACGCACACAATCGAAGCGCAGTAAGGATGGCTAGTGTAACTAGCAAGAATACCACGAAAAGCAGAAAAAGAAAGTACGCTATTAACTATTAACGTACCTGTCTCTTCCGAAACGAATGAGTACCTCTCAGACGCTCGTCCTACCATCGTTCCTTCTGAGTCT
+
;BBD@GCB@B<=>>B==BAA@BB@@;??@?A9;;;93;;?=>>@>>;>@=@;;??@@BBB1C99;CBBB@:;9@9@;<<@@@+>>:>9>>>2===9<<:::<<;;7?<@?998@>AA==AB>>>AABBA=>=<AA?>5;;@;;=AA=F9=<?<?AAA@A@?<@@@>>>=AA;AAB9>>8888)9<</////(./.'...5799==5939::;;@;<<CAA=@AA;;;B>A>BBD=ABHACBBBBBE?AAABBBBBBB>>>>>5::<<::;>C@D@C@B@?@BBCE
@ATNG8:03230:01761
GATGGTAGCTCGCTGATGATATCTCCAGAAGATCAGGAACTCTAGAAGAATTCAGATTTTTAACACGAGAGTAAACGTAAAAAGAAGGTTTTACAAGACTCACGTTAACAATATTGCAGCAGTACGCACACAATCGAAGCGCAGTAAGGATGGCTAGTGTAACTAGCAAGAATACCACGAAAGCAAGAAAAAGAAGTACGCTATTAACTATTAACGTACCTGTCTCTTCCGAAACGAATGAGTACTACTCTCAGAGACACACTACCATCGTTCCTTCTGAGTCT
+
A<BC@B=BC@<<ABBBFCCCGBBBB@BBB@CDEDAA?A@DDD?@@C>AD@C?BA@?????.=>AC697BB???A788@CEGE2@B?B@CFE;BCC@CCBBBBCFCAD@AA?ACC7:9A@BB;<<BCBB@@AB>B@@@?BAABBBBB?B>B;;8;CCBBBBC@BBBBBBAEF?@??>AABBA2888188888(/959///:;<<==A=???@<@<A?CBD@AAAAABB@A<@@@8;00+0==>ACBCBBDDBBBBFB?===>===>;>>BBA=B=B7;;>???@@
@ATNG8:03240:01736
GATGGTAGTATATCGCGTCGCTATCCAGAAGATCAGGAACTCTAGAAGAATTCAGATTTTTAACACGAGAGTAAACGTAAAAAGAAGGTTTTACAAGACTCACGTTAACAATATTGCAGCAGTACGCACACAATCGAAGCGCAGTAAGGATGGCTAGTGTAACTAGCAAGAATACCACGAAAGCAAGAAAAAGAAGTACGCTATTAACTATTAACGTACCTGTCTCTTCCGAAACGAATGAGTACGAGAGAGCACACGTGTCTACCATCGTTCCTTCTGAGTCT
+
?>>CABBBBBCICDCCCCCBBBCCCACBC@CCCBBB?B?ABBBBAB?BC@D@???BBCCC3B@BBBAAAABAA@8>@;;;;;*;B=@5999&5<<7;;;<>>B>B?B?BB@BBB?BBA@BCCCDDCCCCCBA=ADDC>B?AABB@C?C@C??=@CBCBCBA>AABBAA?BB>B@A=@@@==4;;;5;BDGD/BB<@877AAF==:=<?@AA;A;@@CCC@BBBBAAA>A>ACC>CCC?AAAABCCBBBBA==AB>@>AAA@@:;;<@===?:=4959<;<<::;
@ATNG8:03242:01749
GATGGTAGGACGAGCGTCTGAGAGGTACTCATTCGTTTCGGAAGAGACAGGTACGTTAATAGTCAATAGCGTACTTCTTTTTCTTGCTTTCGTGGTATTCTTGCTAGTTACACTAGCCATCCTTACTGCGCTTCGATTGTGTGCGTACTGCTGCAATATTGTTAACGTGAGTCTTGTAAAACCTTCTTTTTACGTTTACTCTCGTGTTAAAAATCTGAATTCTTCTAGAGTTCCTGATCTTCTGGGCTGCGCTGATATGCGCTACCATCGTTCCTTCTGAGTCT
+
BBBB?BBB?BCC<9;BBBCCD@@A8;<BBBA@<A;;;6;C@C?@@ADDDCACCCBC@C?BBBCCC@CBBBCA@@B>BBCDD3CEA;<;D?CCCE@BBD?BB=@??A?@>@BCCCDBB?CBB?B?BBBBBAA@@BBBB?BBBBB@@@BBBCBBBAA?A@@=@@;@;?ABAABBBB=@@BCC;C@C?BAHDD5CBBBA0;;@@BCBA@A4;:::'9==9969299;A@ABBCC?A>A@?A@?;?:;;0;;;<BCCDFEGCCCCBCA@=@B;;;>B>B@B;;;CDCB
@ATNG8:03242:01762
GATGGTAGCACGAGTCACTCATATCCAGAAGATCAGGAACTCTAGAAGAATTCAGATTTTTAACACGAGAGTAAACGTAAAAAGAAGGTTTTACAAGACTCACGTTAACAATATTGCAGCAGTACGCACACAATCGAAGCGCAGTAAGGATGGCTAGTGTAACTAGCAAGAATACCACGAAAGCAAGAAAAAGAAGTACGCTATTAACTATTAACGTACCTGTCTCTTCCGAAACGAATGAGTACTGCGTCTCACTCTCGCCTTCCATCGTTCCTTCTGAGTCT
+
BABC@DCCCCBB?CCCCCDCFBBBC@CCCACCCC??<@>AACDCCA?AA?C?BAA@BBBB3C?BBBBBBBCAAA<ABBCCCC3CC@C6;;;6<CC@ABABCDCBB@B@BCABBB?BBBABCBBECDBBCCCC?BBCC?BBBBBB@@<A@C@@>ACBBBBBC@CCAAA@?DD@BBA9><999+8::488888(8>9>888;;?>>:>:==>A1819?BAB@CB@@@AA=A>ACC>BBB@BBBBBCBBBCCCBBCAAABCCCD?B?C@BA@@C?D?C=@ACAAABB
@ATNG8:03243:01768
GATGGTAGAGTATCATGTGTATCTCCAGAAGATCAGGAACTCTAGAAGAATTCAGATTTTTAACACGAGAGTAAACGTAAAAAGAAGGTTTTACAAGACTCACGTTAACAATATTGCAGCAGTACGCACACAATCGAAGCGCAGTAAGGATGGCTAGTGTAACTAGCAAGAATACCACGAAAGCAAGAAAAAGAAGTACGCTATTAACTATTAACGTACCTGTCTCTTCCGAAACGAATGGTACTACTCTCAGAGACACACTACCATCGTTCCTTCTGAGTCT
+
ABBC@CC@ABCCECCBBBBBECCBA?BBB>BBBBAA>A@BBCCCCC@CC>A>@@@DDDDD3DACCCCCCCCCCC?CC;;;;;*;A>A;@@@8@BC@AAABBCBAA=A@CD?AAA>ABBBCBBBCCDCCCCCB?BBBB@BAABBBBA?C@C??>?BBCBCCCACBB=>>?CC?BBA9??<<<5988988888(/<6<///==@CC=C<AAAB:=:=@CBB@CC@@@BA6;7;BB=CBB@ACACBBBADCBBBDBBBBCBBBBC@><>BCBD?B=@;??????>?
@ATNG8:03247:01759
GATGGTAGCGCATATCAGCGCAGCCCAGAAGATCAGGAACTCTAGAAGAATTCAGATTTTTAACACGAGAGTAAACGTAAAAAGAAGGTTTTACAAGACTCACGTTAACAATATTGCAGCAGTACGCACACAATCGAAGCGCAGTAAGGATGGCTAGTGTAACTAGCAAGAATACCACGAAAGCAAGAAAAAGAAGTACGCTATTAACTATTAACGTACCTGTCTCTTCCGAAACGAATGAGTACGTGTGCGACGTGTCTCCTACCATCGTTCCTTCTGAGTCT
+
44<A8<AEBBBCCCDBBBCCCFDED>CBB>ACAAAA<@<@@?@?BA<@B;?>?AACBBCC5C@AABBABBBBDB=AB;;;;;*<C@C=ABB7@BC>B@B@DDDBA>A@AA>ACC?BABBCCCCCBCCECCCC?BBCC@C?@@CBBB?D@CBB@BCBCBCCDA@??BBB?BB9>>@;@@BAC=@99399999./97>///<<@@A<@=@@@A=?<??CBB>BB;;;BB=?;@?@;@CD@CCCBBAAA@AB@???BBBCAA==:=?>:?>?>B?B>A>ACCCBAA@
@ATNG8:03251:01759
GATGGTAGCGAGCGAGTGTGTATACCAGAAGATCAGGAACTCTAGAAGAATTCAGATTTTTAACACGAGAGTAAACGTAAAAAGAAGGTTTTACAAGACTCACGTTAACAATATTGCAGCAGTACGCACACAATCGAAGCGCAGTAAGGATGGCTAGTGTAACTAGCAAGAATACCACGAAAGCAAGAAAAAAGAAGTACGCTATTAACTATTAACGTACCTGTCTCTTCCGAAACGAATGGTACAGAGAGTACGATATGTCTACCATCGTTCCTTCTGAGTCT
+
:;:C:BBBBBGC?@@@@CCCBBA;;29?B=@@@@@A>A>AABBBBB?BC?B?CCCCCDGD5C?BAABBBCDCCD<A@;::::*;A=A=@=>0=993455:;;;=B>B@CB@AAA?BBBBCCDBCCBCCCCCB@BBBB?BBCBBAAA@CAC@@?AECCBCCE@AAACCC?CC?CCC?BBBAA9?::3:=>=>?&:=99858??AAA<@<@@AA;><>ACAA?@C@@@@BAE?AAD@CBB=A@@CBBCBCCBBBBBBBBCBCBBADC?@ABBD?B?B@BAABB??@
@ATNG8:03251:01779
GATGGTAGTGTGTCTCTGAGAGTAGTACTCATTCGTTTCGGAAGAGACAGGTACGTTAATAGTTAATAGCGTACTTCTTTTTCTTGCTTTCGTGGTATTCTTGCTAGTTACACTAGCCATCCTTACTGCGCTTCGATTGTGTGCGTACTGCTGCAATATTGTTAACGTGAGTCTTGTAAAACCTTCTTTTACGTTTACTCTCGTGTTAAAAATCTGAATTCTTCTAGAGTTCCTGATCTTCTGGGTGTATCAGCGAGTATCTACCATCGTTCCTTCTGAGTCT
+
::9@=@;=:;:CBB>AAABBBBBCBCCBAAAA>AFEE>BB?B@CBEBBBBADCCCC@C@BBCC?C@CCDBBBCCC?CDDDD3BB?BCCC>BBCC@BCCAGC@BBBBBB@CCDCCCBB@BBC@B?BBBA@AAA=ABBB@CEFCCCCBBBBBCBBBC@A@@<>A;@=ABCCABA@@;?;;;;.;<@5;;;;.:@@@A:;;FDGCCCCC@DDDD3EBBDCACAEEABBBCCBB>A@CCCBBB?BBFG?CABABBBCCCCBBBCCCBB@BBCBB@B@B?BCBBBA98
@ATNG8:03252:01779
GATGGTAGTGTCATATGAGAGTGTGTACTCATTCGTTTCGGAAGAGACAGGTACGTTAATAGTTAATAGCGTACTTCTTTTTCTTGCTTTCGTGGTATTCTTGCTAGTTACACTAGCCATCCTTACTGCGCTTCGATTGTGTGCGTACTGCTGCAATATTTTAACGTGAGTCTTGTAAAACCTTCTTTTTACGTTTACTCTCGTGTTAAAAATCTGAATTCTTCTAGAGTTCCTGATCTTCTGGAGATATCATCAGCGAGCTACCATCGTTCCTTCTGAGTCT
+
;9BD?CBCCDCECCEDDBBBBBBCDCBABBBC@C@@@<@C>C@BFDDCCC?CCCBB?B?BB??<@ACCCBBAACD?A?BBB1BB>BAA@:??@@?BBA=@@=A@ABCC@CCCCCCCC@BBC?C?CDBBBBBG>CCCC@CCCAAACCBCCBDB@@@@CBBBB8@>@@A@CBBBB?BBBBB:B?B?A????0??=::)....--.00<5<;;7'89:7:6=68818@?AA<=9=366=>?D8::<9<<=A@>>>D@@===AA>>;;5;;;>>9>:?18/96----
@ATNG8:03206:01794
GATGGTAGATACTCGCTGATACACCCAGAAGATCAGGAACTCTAGAAGAATTCAGATTTTAACACGAGAGTAAACGTAAAAGAAGGTTTACAAGACTCACGTTAACAATATTGCAGCAGTACGCACACAATCGAAGCGCAGTAAGGATGGCTAGTGTAACTAGCAAGAATACCACGAAAAGCAAGAAAAAAGAAGTACGCTATTAACTATTAACGTACCTGTCTCTTCCGAAACGAATGAGTACGTGTGACGTACTTGAGCTACCATCGTTCCTTCTGAGTCT
+
9:::/66=>==<<<=BCBBBAB;;;5:><<?94555438===@BBB?AA>A?@@?:777(57;;9=>AAA::;1;<?@@@3>@4;2;=6>>?9>>>>@AABA?B?;;6:@@=ACAABCCCGCDBBBCDD@C@AA?B???B????B?BA@?@ECCCCCC?CBAA??;?C?BBB>?>9888*965-69:::;'6=7<///9;B>>;><>>==:=;;;@;;8;BBBCBB?B>AAB=BAB?BBBBBCBAAABBCCDCBBB@CBBABCC?BBBBC?B?B?BABAA:99
@ATNG8:03209:01816
GATGGTAGTAGTACACTAGTCATACCAGAAGATCAGGAACTCTAGAAGAATTCAGATTTTTAACACGAGAGTAAACGTAAAAAGAAGGTTTTACAAGACTCACGTTAACAATATTGCAGCAGTACGCACACAATCGAAGCGCAGTAAGGATGGCTAGTGTAACTAGCAAGAATACCACGAAAGCAAGAAAAAGAAGTACGCTATTAACTATTAACGTACCTGTCTCTTCCGAAACGAATGAGTACATAGATATACGTATAGCTACCATCGTTCCTTCTGAGTCT
+
;:@A?BB@BBBBB><<;;544;5554999.599;9@=@=@BDB@@@?AA?A=?@@CBDFF3B=??BBCECCBBB=???????,>A>B;@AA9B@@:999C?DBBB@C@;;;:CC?DBABCDGCCCCCC@A@B@@@@@=?@ABABAB=@9@00*0>000?BB?BBB>>>;@@<AAA<?;@<<)///(/////'.709566<;:56/899:79;?9>@C@@>@@@A@@A?B?BAA9A994:??@ACBABBB===>@=>>>BB@????;;;:;;7;=A<@@A;;;@@
@ATNG8:03215:01803
GATGGTAGTATATCGCGTCGCTATCCAGAAGATCAGGAACTCTAGAAGAATTCAGATTTTTAACACGAGAGTAAACGTAAAAAGAAGGTTTTACAAGACTCACGTTAACAATATTGCAGCAGTACGCACACAATCGAAGCGCAGTAAGGATGGCTAGTGTAACTAGCAAGAATACCACGAAAGCAAGAAAAAGAAGTACGCTATTAACTATTAACGTACCTGTCTCTTCCGAAACGAATGAGTACTACTCTCAGAGACACACTACCATCGTTCCTTCTGAGTCT
+
@?>C@CBBCCDCCCCCCCCBBBCBC@CCC?BCCCCC?B@CCCBBBB?CC@B@?>?>>===.>=BBBBBBCBBBD>??@CEDH5AA=A2;;;*9<<9666<=<;:>:?=AB?@@@8::??@CCCEDDDDCAAA?DCCC?B@AAAABC>C@C@@>ACBBACCC?AABBBB?BB>>>>577>=<3:::488888(8>8>889@@BBA<A:>?DD;@;@@BBC@CCCBBBC?B?BCB>BBB?BBBBBABBCC@@?BBBA>@AAAAAAAA:??@@A8<6<8<<=9::;=
@ATNG8:03217:01824
GATGGTAGTACATGATAGACGACACCAGAAGATCAGGAACTCTAGAAGAATTCAGATTTTTAACACGAGAGTAAACGTAAAAAGAAGGTTTTACAAGACTCACGTTAACAATATTGCAGCAGTACGCACACAATCGAAGCGCAGTAAGGATGGCTAGTGTAACTAGCAAGAATACCACGAAAGCAAGAAAAAGAAGTACGCTATTAACTATTAACGTACCTGTCTCTTCCGAAACGAATGAGTACGTGTGCGACGTGTCTCCTACCATCGTTCCTTCTGAGTCT
+
BBBBABBBABBBCBBBBBCB;::@A9>=B<CCCC;;7;8@@BBBBG?BA9959AA@A@@@1B@CCCCFDCEDBB:?;;::9:(;@;@;>>>0>@@@@BACCCCAA>@?A?=A??=??BBCCBBBAADDEECC@BBBC?BBBDBACB=A?ACC?CCBBBBDD>ABEBAB=AA;:::4:9@DA8?9:3:===<.:=67///8;AAA;@;@BAA;>6::CDC@BBAB@AA5;5;??8<;;4:@@ABBBBBBAAAACBBBABCCC<>B?<;;;@E?@>@@CCBBCB??
@ATNG8:03221:01815
GATGGTAGCAGACGTGACAGAGCGCCAGAAGATCAGGAACTCTAGAAGAATTCAGATTTTTAACACGAGAGTAAACGTAAAAAGAAGGTTTTACAAGACTCACGTTAACAATATTGCAGCAGTACGCACACAATCGAAGCGCAGTAAGGATGGCTAGTGTAACTAGCAAAGAATACCACGAAAAGCAAGAAAAAAGAAGTACGCTATTAACTATTAACGTACCTGTCTCTTCCGAAACGAATGAGACAGAGAGTTCGATATGTCTACCATCGTTCCTTCTGAGTCT
+
BCAB@BCCCEDCIC;;9ACCBBBCC?CBB?BCBBBB>A?BBBAAAC?CC?B@AAABBCCC3A<>>;?;@@>>?>4=<;;;;;*;C;@5955&5@:5<@;@BBC;;8:?AA?BBC>AABBDCCBBBCBCBBBC@BBBA>AAAAABBB>C?BBA?BC@?;>00+00/;777)/956//(/8////&2224222222#.74....88;>D=B:AAAA;@;@BDCB?BBCCCBB>@=???9?CC<>?CCCCBCCBBAA=BBBBBBBAAA@@;?>==A<@<@:??@=>>>C
@ATNG8:03226:01812
GATGGTAGCACGAGTCACTCTATCCAGAAGATAGGAACTCTAGAAGAATTCAGATTTTTAACACGAGAGTAAACGTAAAAAGAAGGTTTTACAAGACTCACGTTAACAATATTGCAGCAGTACGCACACAATCGAAGCGCAGTAAGGATGGCTAGTGTAACTAGCAAGAATACCACGAAAGCAAGAAAAAGAAGTACGACTATTAACTATTAACGTACCTGTCTCTTCCGAAACGAATGAGTACGTGTGCGACGTGTCTCCTACCATCGTTCCTTCTGAGTCT
+
A@ADACCDD@AAGDCCABCCCBBB@CCD?CBBBB>B>BBBBBCB?BC?A?ACBBBCDC1B?BCBBBBBBAAA<BBABBBB1AB=@=@@@5@BB>B===C@>@C9>9?>:>AA7;;;;;<><>>>AA@@@A;AAAA5;;??>>>@:@;A?B>BBAAAAAA;AA>>AA>AA>ABC>@B<=;3<:;477776(895:A>@///<<;9@=A???<@=>>>??;??>88:?8><>AD:AAA=BCCC989AA@>>>>??AA>==?@:==@=>>>>@<@<@=@A<<::::
@ATNG8:03241:01801
GTTGGTAGTGTGTCTCTGAGAGTAGTACTCATTCGTTTCGGAAGAGACAGGTACGTTAATAGTTAATAGCGTACTTCTTTTTCTTGCTTTCGTGGTATTCTTGCTAGTTACACTAGCCATCCTTACTGCGCTTCGATTGTGTGCGTACTGCTGCAATATTGTTAACGTGAGTCTTGTAAAACCTTCTTTTTACGTTTACTCTCGTGTTAAAAATCTGAATTCTTCTAGATTCCTGATCTTCTGGGATGTGTGCGCAGTGCCTACCATCGTTCCTTCTGAGTCT
+
BC@C?CBCCCCDHCCBBCDEDBCBC@@@AA@?=@BBD>BC?B?A@AA@CC@BCC;;6;;@CBB?BAGDCAA000@<==F@<+///6==?7?CBB?B:<89B=@ABBCH@CBCCCCCG@DBB@BACDCCCCCC@BBBB@BCBBCBBBBBBBBBBBB?CBB?BCAD?BBBBBBBCC@CAAAA7A>A5;;;;;*;CAAB;A@@AAAB???2:999'9??@A=A=AB@DCBBBB@D@BBBEBC?ABCC<B;;;AAAA;;;AA;;5;@A?BCCCE@HAH@BBGGGCBB
@ATNG8:03245:01787
GATGGTAGATATATGCACGCTCTACCAGAAGATCAGGAACTCTAGAAGAATTCAGATTTTTAACACGAGAGTAAACGTAAAAAGAAGGTTTTACAAGACTCACGTTAACAATATTGCAGCAGTACGCACACAATCGAAGCGCAGTAAGGATGGCTAGTGTAACTAGCAAGAATACCACGAAAGCAAGAAAAAGAAGTACGCTATTAACTATTAACGTACCTGTCTCTTCCGAAACGAATGAGTACTACTCTCAGATACACACTACCATCTTCCTTCTGAGTCT
+
BBBC@CAABGECCCCAA@BCDBC@?=?BC?BCBBAB>B@BBEBBBB@A@<A;@>?98888$2388;888>???@9;;ADDDC5BB?A:@@@7@AC?CCCBCBB@@<@?AC?BBB>ABCDBBBCCCCCCCCDC@BBCB@CAAABDBB?C@B;<:<ACBBAAB=ABCCBB@BB>999=@@AAA;@9818<<==.:<7:///58;<@<@<A@@@=A<;:@@@;@@@AABB>A>AAB<BCKABCBCBBABBBBBBBBBBD@>>=?AABD::6--)-)-)-6=@=>>>
@ATNG8:03252:01801
GATGGTAGTCTCAGATAGTCTATAGTACTCATTCGTTTCGGAAGAGACAGGTACGTTAATAGTTAATAGCGTACTTCTTTTTCTTGCTTTCGTGGTATTCTTGCTAGTTACACTAGCCATCCTTACTGCGCTTCGATTGTGTGCGTACTGCTGCAATATTGTTAACGTGAGTCTTGTAAAACCTTCTTTTTACGTTTACTCTCGTGTTAAAATCTGAATTCTTCTAGAGTTCCTGATCTTCTGGTCTACTACACTGTACTCTACCATCGTCCTTCTGAGTCT
+
BA@@<==BCEDDGFAA;@9555=:??CDC;;:?ABBC>CDAEADBCBC@@666>>>8<09433-40555><;<>=8<;BBB3CC?B@@@6000/)//>9==8655::;6;;<BBACB?@@D@D@CB;;<A@A@CCBC@CCFCBBB0000000/;;30//)/9)/)////99;;>:;;;@@1;49759555$5::>D=C9:9??::992999*9495>7@?CC<?A@?>??4:49=;==?=?>=9?:;;@BBBBBBCCAAAA@CC=@00000*0*0>>?@AAB
@ATNG8:03210:01840
GATGGTAGGCACTGCGCACACATCCCAGAAGATCAGGAACTCTAGAAGAATTCAGATTTTTAACATTCGAGAGTAAACGTAAAAAAGAAGGTTTTACAAGACTCACGTTAACAATATTGCAGCAGTACGCACACAATCGAAGCGCAGTAAGGATGGCTAGTGTAACTAGCAAGAATACCACGAAAGCAAGAAAAAAGAAGTACGCTATTAACTATTAACGTACCTGTCTCTTCCGAAACGAATGAGTACTACTCTCAGAGACACACTACCATCGTTCCTTCTGAGTCT
+
BBBCACBC?@;;;=66666><=555)4<<166>===9<8<<<555838849433//////$/38//(/988889981//------#--(/4:;;/;:;6;B=BBB=>><A9;=;<=<<@@>>BCECCBCDCCCCC?BABB>AABADD@A<A=@@?<?AAAABBC??@?BAA?CC<???488:::/8:98878787%/;38///88<A?<A<?@?C:=9=>AAA>@?@@@??8<8777-7>?<<==<<<><>;>7897?A=;==///666/697995;;A8<<>88677
@ATNG8:03210:01843
GATGGTAGGACGAGCGTCTGAGAGGTACTCATTCGTTCGGAAGAGACAGGTACGTTAATAGTTAATAGCGTACTTCTTTTTCTTGCTTCCGTGGTATTCTTGCTAGTTACACTAGCCATCCTTACTGCGCTTCGATTGTGTGCGTACTGCTGCAATATTGTTAACGTGAGTCTTGTAAAACCTTCTTTTTACGTTTACTCTCGTGTTAAAAATCTGAATTCTTCTAGAGTTCCTGATCTTCTGGGCTGCGCTGATATGCGCTACCATCGTTCCTTCTGAGTCT
+
?A@D@C@A<@BB@<BAAAABDDCC@BBCCDCC@DDF?BB@B?CBEFDCC?CBCCC@C?AAAD?C@CCBCBBBBE@CCCCB1BB?BBC@C?C@@;@;;5;B6;;ACCE@FCCCBCBC@CCC@C?CCCEAA@B@BBBD>BABBB@@@BBBCC@@?CAAAAABB@B>AACCCCBBM?@@BBB7@=@=AAAAA,@@ABD=AABDDCCAA@<@@@@,AAAAA?A@DC@CCBBB;:8;?BBBCBC?B?@@:@;;;CBBBBCCCDCCBA@@8;<ABB@EAC@DCBBABAA
@ATNG8:03220:01866
GATGGTAGTGTCAGTGCGCGTCGTCCAGAAGATCAGGAACTCTAGAAGAATTCAGATTTTTAACACGAGAGTAAACGTAAAAAGAAGGTTTTACAAGACTCACGTTAACAATATTGCAGCAGTACGCACACAATCGAAGCGCAGTAAGGATGGCTAGTGTAACTAGCAAGAATACCACGAAAGCAAGAAAAAGAAGTACGCTATTAACTATTAACGTACCTGTCTCTTCCGAAACGAATGAGTACGTGTGACGTACGTGAGCTACCATCGTTCCTTCTGAGTCT
+
9@CCACCCCEBABACBBCCCBBBCC@BCD?CCBBBB@B>@ABBBCC@CC>A=@@??@@@@2A@BBBBBBCABBC;@=;;;;;*;C@B4;;;*:BB>@;99?CC@@>A@CB@CBB?CCBBCBBCCCBCBCCCC?CCCC?BAA@@@@@<A@CBB?BCBBCBBB?BDCBBB?BB@BBB?BBB?>6<<<7999:9+:A<A766@@AAA;@:=<<<8<6<;@AA?BBAAACB<?<?AA<BBC?BBBCDCCCBBABBBBCBBBBDBBBABB@C=<<C?C?C>@<?@A@==
@ATNG8:03226:01866
GATGGTAGTAGTACACTAGTCATACCAGAAGATCAGGAACTCTAGAAGAATTCAGATTTTTAACACGAGAGTAAACGTAAAAAGAAGGTTTTACAAGACTCACGTTAACAATATTGCAGCAGTACGCACACAATCGAAGCGCAGTAAGGATGGCTAGTGTAACTAGCAAGAATACCACGAAAGCAAGAAAAAGAAGTACGCTATTAACTATTAACGTACCTGTCTCTTCCGAAACGAATGAGTACACACTCTCATATGACACTACCATCGTTCCTTCTGAGTCT
+
4;<<<B?BBBBBBBBABCCCDAB;;4;@A9AABBAA>@=@@DBBBD@CC?@=???=?@@@.A=BABBBBBB???8=@;;;;:';>;>4555&5;;7666===><A?AADD@A@A?BBCCBCBCCCCBBBDCC@CCBB?BBBBCD>>;@@CBB?BBBBBCBB?BDDBBB?AA=@@A<@@@>=4==<7<<===.=A<A888AAAAA;?<?@?@7;7;BCCC@CA@@???8==@@A<BBD?CBACCCCCCBBB@@@AA@@AAACCCBB?BABBC?B?B?BBCAA988
@ATNG8:03227:01859
GATGGTAGCACGAGTCACTCATATCCAGAAGATCAGGAACTCTAGAAGAATTCAGATTTTTAACACGATAGTAAACGTAAAAAGAAGGTTTTACAAGACTCACGTTAACAATATTGCAGCAGTACGCACACAATCGAAGCGCAGTAAGGATGGCTAGTGTAACTAGCAAGAATACCACGAAAGCAAGAAAAAGAAGTACGCTATTAACTATTAACGTACCTGTCTCTTCCGAAACGAATGAGTACGATGAGAGAGCTCTCTCTACCATCGTTCCTTCTGAGTCT
+
<<>CAICCB;66<@B@956=?AAEGEDCDEICCB;;8;>ABBBBBC@BB?B?BBBBBBBB3B?BBBB???AAAA:??AAAAA0AC>B5;;;7<DDABBBCCCC;;5;5;;5:AB>ABBBCBBCCCDCBAAAB@DDCC?B@@@BBBC>C?B??;@BBABDCB@?>?AAA@BB<A9:499A=>6>8818>>>>/=@:>888;==;;7;>@???<?<??BEG@E<;;@AA2:6:@@;BBB@C@??CBBBDCCB??@>==A??>>>>=A=C?>==<@<@<@@@AA?;;
@ATNG8:03229:01868
GATGGTAGTGTCATATGAGAGTGTGTACTCATTCGTTTCGGAAGAGACAGGTACGTTAATAGTTAATAGCGTACTTCTTTTTCTTGCTTTCGTGGTATTCTTGCTAGTTACACTAGCCATCCTTACTGCGCTTCGATTGTGTGCGTACTGCTGCAATATTGTTAACGTGAGTCTTGTAAAACCTTCTTTTTACGTTTACTCTCGTGTTAAAAATCTGAATTCTTCTAGAGTTCCTGATCTTCTGGTAGACTAGTGTACTACTACCATCGTTCCTTCTGAGTCT
+
@@BB?BCCDCCCCCCCBBBCDBBBBBBBBAAB?BCCD=CC@D@BBBCCCC?BBBCC@C?CBBB?B@BCCBBCBBB>@@CCC1AA<BBCD>CBBB?BB@=@B>CCCCCD@BBBECCCC@CDC?C?CCCCBABCBCCCC@BCCCCCCCCCCBBABBB?CCC@CE?B?BABBBBBBB@B:999*9494:;:;:*:?@@A<BBBCBBCCCC@CCCC5CCCCCBJ@CB?BBBBBAA>@@BCCCCC<@?D?CCCCCBBBCCCCCCBBBBB@BAAAB?B@D?BBBA@@A@
@ATNG8:03230:01852
GATGGTAGTAGTATCGCGTCGCTATCCAGAAGATCAGGAACTCTAGAAGAATTCAAGATTTTTAACACGAGAGTAAACGTAAAAAGAAGGTTTTACAAGACTCACGTTAACAATATTGCAGCAGTACGCACACAATCGAAGCGCAGTAAGGATGGCTAGTGTAACTAGCAAGAATACCACGAAAGCAAGAAAAAAGAAGTACGCTATTAACTATTAACGTACCTGTCTCTTCCGAAACGAATGAGTACACATCGTCGTGTCGTGCTACCATCGTTCCTTCTGAGTCT
+
<==@466=;566555;;;;=;;;@@;;>CDBCCCAAA@B?BCC996<7<;*/)//)---888)83-----/88::;5/46>===+6926:>>>2A<@>9:5944<9:4:;@A=@AB?AAACAAADIBBCBCCBC@CCCC?BAAABBBA>B?AAA?BCCCCCCC?BBB>>??BB?BBB@B=B?>/955-588999%6969///>>A?@<>:99>A2;6;?BAA>AB@@@CC?C=@@@;@::49@@@A?@?BBB?;;EBB?A@?8778;7,7733>6>6;2;>;77977
@ATNG8:03239:01857
GATGGTAGTATAGAGCTCTACATAGTACTCATTCGTTTCGGAAGAGACAGGTACGTTAATAGTTAATAGCGTACTTCTTTTTCTTGCTTTCGTGGTATTCTTGCTAGTTACACTAGCCATCCTTACTGCGCTTCGATTTGTGCGTACTGCTGCAATATTGTTAACGTGAGTCTTGTAAAACCTTCTTTTTACGTTTACTCTCGTGTTAAAAATCTGAATTCTTCTAGAGTTCCTGATCTTCTGGTGAGATATGCATGATGCTACCATCGTTCCTTCTGAGTCT
+
;99@4559;;9?CA;555599:<@??>AA=9917=>>9>>8=>>??BBBB?BBAAB@F?BABB?A=A888=>>@D;>?DEE.884>989-2<<?5;;A8==7:;><=<6;:6559;<6<==5:5:;:>==>@;?>===4888;?>>888AA@@@=>>><AB=A=A@@>>>A==7<>@@>//-/7:::::,:><==489888==>==99;<;,8///8373;<8<::666=8>;?????E7;<>>;;;;;;@;;;??==>>>>?B7;;>=@;?:>7:::@AA?9
@ATNG8:03243:01874
GATGTAGTACATGATAGACGACACCAGAAGATCAGGAACTCTAGAAGAATTCAGATTTTTAACACGAGAGTAAACGTAAAAAGAAGGTTTTACAAGACTCACGTTAACAATATTGCAGCAGTACGCACACAATCGAAGCGCAGTAAGGATGGCTAGTGTAACTTGCAAGAATACCACGAAAGCAAGAAAAAGAAGTACGCTATTAACTATTAACGTACCTGTCTCTTCCGAAACGAATGAGTACGTGTGCGACGTGTCTCCTACCATCGTTCCTTCTGAGTCT
+
BBCBBCCDDCCCBBBBBBCCDCCC?DCC@@@@;;:?C@CBB@@AC@BB<=;=?@;;;;;*;?CGGJCCCGBBB9@@;;<;<*;C>B5;::09@@8BCBCBAABB?B?DC=ABC@BBBBBBCBCCCDCCBBEBC@A@?BBA@@@@?=A@CCC@CCBBCBCB?CB=@BEBCC?BDD@CCCCC>BA@=>>???1?@?BCBAACBBB>@>ABAA>@>@@BCB@CCBBCBE?C@CCB<BAA?BBBBBBBBBBBBBBBBBB?>>AA<=A><===@B@C@C@CCCAAAAA
@ATNG8:03247:01843
GATGGTAGTGCGTGAGAGAGAGACCCAGAAGATCAGGAACTCTAGAAGAATTCAGATTTTTAACACGAGAGTAAACGTAAAAAGAAGGTTTTACAAGACTCACGTTAACAATATTCAGCAGTACGCACACAATCGAAGCGCAGTAAGTATGGCTAGTGTAACTAGCAAGAATACCACGAAAGCAAGAAAAAGAAGTACGCTATTAACTATTAACGTACCTGTCTCTTCCGAAACGAATGAGTACTGTATCTATGTGTGCGCTACCATCGTTCCTTCTGAGTCT
+
@ABB:96@A@BBB@BBBBCDAA@@@:@BB@EDC@???BAEDB???E?CD9879>?@ABBB1B>>:8@A?;::7:7::;;;;;';@=?5:99&5@<69A;@>==CF?B?AA>A::8:AABBCCAABBBBBBB@BCAB?@@BAAACC<AAA;;5:@@@AACC@BBBBBB?CC?BBB>AACFD=?;;7;ABCB/AA;>>>?===>>:=:>A??:=:;;@BB@BBBBBEF@B@BBD?AAA=>@BCCBAACCCBBBBBBBB>@@@@AAA<AAA@@:?181879==<=>
@ATNG8:03250:01844
GATGGTAGTGTGTCTCTGAGAGTAGTACTCATTCGTTTCGGAAGAGACAGGTACGTTAATAGTTAATAGCGTACTTCTTTTTCTTGCTTTCGTGGTATTCTTGCTAGTTACACTAGCCATCCTTACTGCGCTTCGATTGTGTGCGTACTGCTGCAATATTGTTAACGTGAGTCTTGTAAAACCTTCTTTTTACGTTTACTCTCGTGTTAAAAATCTGAATTCTTCTAGAGTTCCTGATCTTCTGGACGACGCGCACTGACACTACCATCGTTCCTTCTGAGTCT
+
>:=@<ABCBBAAAC====BBCBBACDDCBB::69@@@<AD@E?BBBBBDD@BBBCFAJ@CBCB?C?BBBBB;;;A699@@@+;;9=<>D7CCCC@CGE?BB@BBEDDC@CCBCCBBB@CCC?C?CCCCCCCB@BBBB@CCCBCBBBCCCBBBBBC?BCB?BB@B?BBCBBBCBB?BAAAA3A=C<@@A@A0@@CCI=BCABBAAAAB?BBBB2B@@CC?BADD@A@@;;;B?A?BDCC@@8;:B?BBBBBCABACBBCBBBECAA?ABBCC>@>A>@@BCBAAA
@ATNG8:03206:01902
GATGGTAGGTGCACATGAGTGTATCCAGAAGATCAGGAACTCTAGAAGAATTCAGATTTTTAACACGAGAGTAAACGTGTAAAAAGAAGGTTTTACAAGACTCACGTTAACAATATTGCAGCAGTACGCACACAATCGAAGCGCAGTAAGGATGGCTAGTGTAACTAGCAAGAATACCACGAAAGCAAGAAAAAGAAGTACGCTATTAACTATTAACGTACCTGTCTCTTCCGAAACGAATGAGTACCTCTCAGACGCTCGTCCTACCATCGTTCCTTCTGAGTCT
+
BADGADBB?BBDCCBBBDCCBBBBC?BBB?BABACA>C=AACCCCC?CD?C?A==99999*;>BCDDDCCCBCB>BBA?:::::*:B9?4;;;-:A@=ACBBBBBDD?B?BB>BBB?B@@@BB@BBBB@BBC@@<?A??<><>>??8:6>>BBB?@A@@===>;AA@===9??:977198:::1::;:>AEDD/@@6<///9;?@A<?;@AAA7;7=AFCC@CCBBABB@C?BBD=BBC@BBBBBBB?@??CCCCBBBABBBB???>>@@@<A?@?B?996<=:::
@ATNG8:03207:01894
GATGGTAGATACTCGCTGATACACCCAGAAGATCAGGAACTCTAGAAGAATTCAGATTTTTAACACGAGAGTAAACGTAAAAAGAAGGTTTTACAAGACTCACGTTAACAATATTGCAGCAGTACGCACACAATCGAAGCGCAGTAAGGATGGCTAGTGTAACTAGCAAGAATACCACGAAAGCAAGAAAAAAGAAGTACGCTATTAACTATTAACGTACCTGTCTCTTCCGAAACGAATGAGTACGAGAGAGCACACGTGTCTACCATCGTTCCTTCTGAGTCT
+
<;;@?DCBBCCCCCBCCCC?@@@@@;@CC?AAA@>?=>?BBBABBC?AB>B?@??A@AAA/A<A@?@?@@???D:A@AAA@@0@?;@4;;;.;CC@AA@BDCBCC?A?@FACCC=??BBBBBBCCDDDBAAB?CBBB?B@AA>>>@8@=@9:7;BBCAAAC?BBBBBB?BB<A@@=@@==<88887888888%/<79///<<@??;?=AABB:>:=>BBB?BBAACAA?B?BBD>CBB?BBBBCBBACCBBA>AABB????BB;;;;?>>>D?B?><>@@>>>@B
@ATNG8:03209:01885
GATGGTAGTCTCAGATAGTCTATAGTACTCATTCGTTTCGGAAGAGACAGGTACGTTAATAGTTAATAGCGTACTTCTTTTTCTTGCTTTCGTGGTATTCTTGCTAGTTACACTAGCCATCCTTACTGCGCTTCGATTGTGTGCGTACTGCTGCAATATTGTTAACGTGAGTCTTGTAAAACCTTCTTTTTACGTTTACTCTCGTGTTAAAAATCTGAATTCTTCTAGAGTTCCTGATCTTCTGGAGATACACAGATACTCTACCATCGTTCCTTCTGAGTCT
+
CBBD?BBBBCCCCCCCBBABACCCCCBABBBB?ABBC>CDAC@CCCCCCC@AABCC?B?BB@@>A@BCCCBBBCF@BBBBB1BB>B@AA<ABCCACCC@CC9:9CCCJ@EECCCCDC@CCC?B?CDBBBCCDABCCC@CBBABCCBBCBACBABC@CBB?BD?B?BBCCBBBCC=@::::-:;@;:;:;:*;BABF>CCCCCCGBBB?BCCC5C@@BE@C@BC@CCCCC@@>@@CCBCCD?BAB?BCCCBCCCCDEDDBBBCCC?ABBBC?C?B?BBBBBBBB
@ATNG8:03218:01917
GATGGTAGTGCGTGAGAGAGAGACCCAGAAGATCAGGAACTCTAGAAGAATTCAGATTTTTAACACGAGAGTAAACGTAAAAAGAAGGTTTTACAAGACTCACGTTAACAATATTGCAGCAGTACGCACACAATCGAAGCGCAGTAAGGATGGCTAGTGTAACTAGCAAGAATACCACGAAACAAGAAAAAGAAGTACGCTATTAACTATTAACGTACCTGTCTCTTCCGAAACGAATGAGTACATAGATATTCGTATAGCTACCATCGTTCCTTCTGAGTCT
+
===C=@;BBBCCCDCCCFCCCC9996;CC?CBCB@?=?@BBBABBD?CC>B>>>?@AAAA+@>A=;BBA==ABB;><;;:::$9;7<2555&5<<8;<<<>=@CB@C@CC@CBB>AABCDDCCCCCCCCCBC?BC@@>ABBABBBB>A?C??=@CCBBBBC?CAAACD?AA>BBB?AA@@@89818AA>A/7636AABBBBAA<@;@@AD;@<@BCBB?ACA@ABB?A?BBB=AAB=>>BCCCCCAAAAAAA;AAA>??@A88:=AAAAC?B?B>AABBB>>>
@ATNG8:03227:01889
GATGGTAGCGCATATCAGCGCAGCCCAGAAGATCAGGAACTCTAGAAGAATTCAGATTTTTAACACGAGAGTAAACGTAAAAAGAAGGTTTTACAAGACTCACGTTAACAATATTGCAGCAGTACGCACACAATCGAAGCGCAGTAAGGATGGCTAGTGTAACTAGCAAGAATACCACGAAAGCAAGAAAAAGAAGTACGCTATTAACTATTAACGTACCTGTCTCTTCCGAAACGAATGAGTACGATGAGATCTCGTGTGCTACCATCGTTCCTTCTGAGTCT
+
BCCB@BAAAFCCCBBBCDDDDEAAA>@CFADCCBAA>@?AABBBBB>BB>B?BBABBCCC5C?BBCCCCCCBBB=@?999:9*:B>C4;;;*9>:9<@<?CCCBB?B?BB?BBB>BBBCBABBBBBCCCEBC@CCBB?BBA@BC@@<A@CAA?CEBBACCC@CAA????BC?@@@<>?;=;3?<=9=@@@A2AF@A888AABBC9>:?ADD:<9<?CCD@DBBBAA?8>;>>=9@BB?BBBBBCCAB@AABBBB@@?B><::;@@<AA??@>F<><;;;====>
@ATNG8:03227:01919
GATGGTAGTGATACAGATCAGACACCAGAAGATCAGGAACTCTAGAAGAATTCAGATTTTTAACACGAGAGTAAACGTAAAAAGAAGGTTTTACAAGACTCACGTTAACAATATTGCAGCAGTACGCACACAATCGAAGCGCAGTAAGGATGGCTAGTGTAACTAGCAAGAATACCACGAAAGCAAGAAAAAGAAGTACGCTATTAACTATTAACGTACCTGTCTCTTCCGAAACGAATGAGTACAGAGAGTACGATATGTCTACCATCGTTCCTTCTGAGTCT
+
:;=B>A@;:;BCB<>@@?@@;=CDD@@@@@DAB??A>A?@@>00//(/83838<=B>99:)82799;<<@@@@A7><:::::*;@=@4:99&5;;7>966<<<<C9B?BB?AAA?BCEBBCCCCGCEEDDCD@CCCC@CBBBBDBB?B@BBB@BBBBBCBF@::;BBBACC@BBB?AA@A?887568;@@@,<<9////;?D@?;?<AAAA:>:>>CCCADCC;;;C@A=?@?8=00+0;::???BBBBAACCCBBA@<===@@?;@@888:>:>;@@>>;877
@ATNG8:03228:01886
GATGGTAGATACTCGCTGATACACCCAGAAGATCAGGAACTCTAGAAGAATTCAGATTTTTAACACGAGAGTAAACGTAAAAAGAAGGTTTTACAAGACTCACGTTAACAATATTGCAGCAGTACGCACACAATCGAAGCGCAGTAAGGATGGCTAGTGTAACTAGCAAGAATACCACGAAAGCAAGAAAAAGAAGTACGCTATTAACTATTAACGTACCTGTCTCTTCCGAAACGAATGAGTACACACTCTCATATGACACTACCATCGTTCCTTCTGAGTCT
+
AABB>BBHCCBCCBBBCHDCBB@??<@A@>ABBB??>?=AAC:::C@BE?B@??998HEE/?<?@@>==@@=>=5=@@@AAA0@@>C5;;;*9@<9;@;;?CBBB?B@CC@AAA?BBBBBCCCCCDCCCCCB?BCBB@BABBBBBB=B@C??>@BBBBCCA?AAAAAA?CD@BBB>AABCA;?8818::::.;A;A888@@BAA<A;>>AA<@;@ACCC@CBBAA?>9?<?AC>CBB>AADBBBBBCCBBBB>>>AABBBBDCBB?BAABC@C?B?BBCAA?>>
@ATNG8:03228:01912
GATGGTAGCTCGCTGATGATATCTCCAGAAGATCAGGAACTCTAGAAGAATTCAGATTTTTAACACGAGAGTAAACGTAAAAAGAAGGTTTTACAAGACTCACGTTAACAATATTGCAGCTGTACGCACACAATCGAAGCGCAGTAATGATGGCTAGTGTAACTAGCAAGAATACCACGAAAGCAAGAAAAAGAAGTACGCTATTAACTATTAACGTACCTGTCTCTTCCGAAACGAATGAGTACTGTATCTATGTGTGCGCTACCATCGTTCCTTCTGAGTCT
+
9@::65;::566<<<;;6669;;9:595506::<<<7;5933333;6<;7;6/////;;;+;+//.88798222'2294444$5<7<.555&5;:5:666==?AD?B?CC?AAA=??ABC;;;CCDBDDDDD?CCDH?@@C=BABB@?@;CB?BBBBCCBB?CBAAAA=B?>B<>5=;;=>6B=>877777'8868///:88340789999474:7778288=;?A<695///(.//(//8867899999><<;AA@;:;??BAB<>>@=>8>28.3;;;88:>
@ATNG8:03239:01880
GATGGTAGTATATCGCGTCGCTATCCAGAAGATCAGGAACTCTAGAAGAATTCAGATTTTTAACACGAGAGTAAACGTAAAAAGAAGGTTTTACAAGACTCACGTTAACAATATTGCAGCAGTACGCACACAATCGAAGCGCAGTAAGGATGGCTAGTGTAACTAGCAAGAATACCACGAAAGCAAGAAAAAGAAGTACGCTATTAACTATTAACGTACCTGTCTCTTCCGAAACGAATGAGTACGTGTGACGTACGTGAGCTACCATCGTTCCTTCTGAGTCT
+
>BCC?BAAA@B@BA@@BCBBABCCC9BCE@BBBCEFADACCB???B;DD>A>AC?@?DFF3C<????BBBAAA@9><;9494$9<==8===2B>>:696@AAA??<?=@@=?AA;????@CCCCCBBCBBBB@CCCC?AABCBCBB?C@CBB?BBBBBCCB?BACCCC@BB?>>>?AAAAC1;88188888+8A=@;;;BK=>==A<@@>>8=8<=BBB?AAA@?@?;??DBG?FCC9:9???ABBBBBBCCBCCDBBB@??BAC?A999B@C@B===?@?A::
@ATNG8:03239:01915
GATGGTAGTGTCATAGAGAGTGTGACTCATTCGTTTCGGAAGAGACAGGTACGTTAATAGTTAATAGCGTACTTCTTTTTCTTGCTTTCGTGGTATTCTTGCTAGTTACACTAGCCATCCTTACTGCGCTTCGATTGTGTGCGTACTGCTGCAATATTGTTAACGTGAGTCTTGTAAAACCTTCTTTTTACGTTTACTCTCGTGTTAAAAATCTGAATTCTTCTAGAGTTCCTGATCTTCTGGCTCTCGTAGACAGATACTACCATCGTTCCTTCTGAGTCT
+
@<=B@CFDCCBCBCCCDCAABCCBBBBBB@?ACCD>CC@C@AAABBCC?BAACC@C@CBBB?C@CCCCBBABB<???A?1AB>BBBB=CBBB?BBA>AC>ABCCBC@CCCCCBCC?CCC?C?CCCBBBBB?BDDC?EBBBDBBBCCCBBAAAB?CA@>BC?C<@@BBCCDCC@B@>@>7==@=9:9::*:BABD<BBBCCDCCBB?BBBB2BCBCC@C@CD?BBCCCBB?B@CCBCBA?A>@>@DCCCBBBBBCCCCBAACCC?BBBAA=A?B?BBBBA@@@
@ATNG8:03241:01883
GATGGTAGCCGACACGACGATGTGTACTCATTCGTTTCGGAAGAGACAGGTACGTTTAATAGTTAATAGTGTACTTACTTTTTCTTGCTTTCGTGGTATTCTTGCTAGTTACACTAGCCATCCTTACTGCGCTTCGATTGTGTGCGTACTGCTGCAATATTGTTAACGTGAGTCTTGTAAAACCTTCTTTTTACGTTTACTCTCGTGTTAAAATCTGAATTCTTCTAGAGTTCCTGATCTTCTGGAGATACACATGATACTCTACCATCGTTCCTTCTGAGTCT
+
:;;C:CBBB:BBBCBBA@?A;95=<655>9919=@;9<<7<899995>?:=?8378(328:;;6;6:6;;>///;*//;;::+7505::=37<<=:=?C@;;8:ABA@B?BBBCCD@@>ABC>A?A@AABBBB@BBBB@AABBBBBBC@BBBB???;>?>=??<?=>?>;;;@:9175555'279122222$22555.3.....7335+222&2222838222,27555552828>>=::,//=59;<<???>>>>>@@@B???@<@888A=B=B7888;;;==
@ATNG8:03242:01890
GATGGTAGTGTCAGTGCGCGTCGTCCAGAAGATCAGGAACTCTAGAAGAATTCAGATTTTTAACACGAGAGTAAACGTAAAAAGAAGGTTTTACAAGACTCACGTTAACAATATTGCAGCAGTACGCACACAATCGAAGCGCAGTAAGGATGGCTAGTGTAACTAGCAAGAATACCACGAAAGCAAGAAAAAGAAGTACGCTATTAACTATTAACGTACCTGTCTCTTCCGAAACGAATGAGTACGTGTGACGTACGTGAGCTACCATCGTTCCTTCTGAGTCT
+
BBAB@BFECCBBCBDCCCCCACBCC=@AH@CDCBBB?B999CCCCC?CC?B@BBBBBCCB3B?CCDBAAABCCD;>=;;;;;*;C>C4;;;.;CB>@@@@@@BAC?C@CB?BBB?CBCBCCCBBBBBCCC@@;?A::69AAABB>><A@BBB?BBBBBBBBACBBBBB@BB?BBA>AA?;;3;>>9>????/?A=B666BBD>>;><?===5:5:>A:;7;B@@@AA=@=ABB;B??<?BBBBBBBBBBBBBBCCCCCAAAABBD?BAAAB?C?C?BA???A>>
@ATNG8:03256:01319
GATGGTAGCACGAGTCACTCATATCCAGAAGATCAGGAACTCTAGAAGAATTCAGATTTTTAACACGAGAGTAAACGTAAAAAGAAGGTTTTACAAGACTCACGTTAACAATATTGCGGCAGTACGCACACAATCGAAGCGCAGTAAGGATGGCTAGTGTAACTAGCAAGAATACCACGAAAGCAAGAAAAAGAGTACGCTATTAACTATTAACGTACCTTTCTCTTCCGAAACGATGAGTACTGCGTCTCACTCTCGCCTACCATCGTTCCTTCTGAGTCT
+
<=>@:??CCB=??C@@?>CCFCCBB<BFLADBBC;;8;>@@ACCCC@AA>A@BCBCCCCA2C?CCABBBBCBBB8>>;;;;;*;@>@5999&5D>9@B=BBBBAA?A@CC@BCC>AAC?AABBBCBBBCBCD@BBAA>AAABB>??<>6<7979D@A:;;=;?>@A??<>@:888159;77-575222222$555?>@AAA8858;==;;6;=A8//=5::2///<694;=;4=///:899>>>>>==>>>>AA???==:=@A=@@><<8=495:@@@A@@@
@ATNG8:03258:01295
GATGGTAGCGCACACATAGATACAGTACTCATTCGTTTCGGAAGAGACAGGTACGTTAATAGTTAATAGCGTACTTCTTTTTCTTGCTTTCGTGGTATTCTTGCTAGTTACACTAGCCATCCTTACTGCGCTTCGATTGTGTGCGTACTGCTGCAATATTGTTAACGTGAGTCTTGTAAAACCTTCTTTTTACGTTTACTCTCGTGTTAAAAATCTGAATTCTTCTAGAGTTCCTGATCTTCTGGATAGCGACGCGATATACTACCATCGTTCCTTCTGAGTCT
+
55<<:=;;;==>>>CBBBCDDAA@@@@????=8=;;:)5<4>6?;9?5957:=:::7:8<<<B>C@CB@@@;;:?8<<<<<,<<9>ACC<AABC@CBB?CC@CCCCBCIGCC;;;BB?ABB>@>ACCCCCGE@CCCC?CCBBCBCBCBBCCCCCB??9:48@:=;?ABA@@BBB>A@@A@3@5;5;;;;;(:?@@A;BAA@@@?@==29999'99:9@=@=?@<@BBCBBC@C@DBBBED>A?A=BCCABACBBBBAABABBBAA@DBBCC@C@C@ECCBBAAA
@ATNG8:03258:01320
TATGGTAGCTATACGTATATCTATGTACTCATTCGTTTCGGAAGAGACAGGTACGTTAATAGTTAATAGCGTACTTCTTTTTCTTGCTTTCGTGGTATTCTTGCTAGTTACACTAGCCATCCTTACTGCGCTTCGATTGTGTGCGTACTGCTGCAATATTGTTAACGTGAGTCTTGTAAAACCTTCTTTTACGTTTACTCTCGTGTTAAAAATCTGAATTCTTCTAGAGTTCCTGATCTTCTGGAGATATCATCAGCGGCTACCATCGTTCCTTCTGAGTCT
+
DECC?@ADBBBBBDBAADCCC@AAFCCABAA@;@??@<@D@C@ECCDCBB@BDBBA@C@C@AA?D?BBBBBBCBB?BBCCC3CC>BACC>CBAB=AA@=@A6;;ACCC@CCDCDCBB?BBD@C?CCCCCCCC@AAAA<BABABCCBBBBEEBBBB=@@B>AC>A>ABCCCCBCB<A;:::.;=@<;;;;.:BCBD=@@CCFHCCBBACCCC5BAABC?B@CCACEBBBBB?CACAAB?@=@?D@CCDCBBBCCCCCCB@BCCD@BBAAA@D?D>BBDBBBCC
@ATNG8:03259:01311
GATGGTAGCATCATGCATATCTCACCAGAAGATCAGGAACTCTAGAAGAATTCAGATTTTAACACGAGAGTAAACGTAAAAAGAAGGTTTTACAAGACTCACGTTAACAATATTGCAGCAGTACGCACACAATCGAAGCGCAGTAAGGATGGCTAGTGTAACTAGCAAGAATACCACGAAAGCAAGAAAAAGAAGTACGCTATTAACTATTAACGTACCTGTCTCTTCCGAAACGAATGAGTACCTCTCAGACGCTCGTCCTACCATCGTTCCTTCTGAGTCT
+
CDDD>BBCCBBBBABCDCCCB??@AAA@?=?AAA9999?BCBBBBC?BB>B>>?=8655)23966:95:7::939<<;;;;$49492555&5<<4666=>>@@@<@>AB?AAA>A@A@B@AACGHBBCEDD@CCBB?B:::?ABB:@=@;<5;AABBBBD>BAC@?@=9959CA;@<<;=.25:7=ABAA/AA;>888=>==>1918???<A=AABCB@DDABBAA?A@BCC>CCE?AA@???A<???A@>?????>>>E<>>><??@;@=@?C@BCDBC???
@ATNG8:03262:01322
GATGGTAGGTGCAGCATGAGTGTATCCAGAAGATCAGGAACTCTAGAAGAATTCAGATTTTTAACACGAGAGTAAACGTAAAAAGAAGGTTTTACAAGACTCACGTTAACAATATTGCAGCAGTACGCACACAATCGAAGCGCAGTAAGGATGGCTAGTGTAACTAGCAAGAATACCACGAAAGCAAGAAAAAGAAGTACGCTATTAACTATTAACGTACCTGTCTCTTCGAAACGAATGAGTACGAGAGTCAGAGCAGAGCTACCATCGTTCCTTCTGAGTCT
+
;4454;<<5<:<///=;:=@>=;;;;7;B=8<9;;43-459:>>>>@@CC@D?CC;;:>>>*??DCB=CB;;6BA9A@@@@A@+A@<=5:99&4=?<???ABB?@:6;639,333.3=::=B@@;BB@@?@?@<@A@<9;@A00/?@=B@CAA>@ACBBBCB=?>A@::587<>7757?=9>055237??A?/>>7;7::;9>?@<@:??AD=B=;;CCC@CC@@@@@>?>?@9?AA?B@@@??ABCAB?@::/0/:::@A@<>>;C=966)-)-)-----/9:
@ATNG8:03265:01293
GATGGTAGGCGTGTGAGAGTCTGCCCAGAAGATCAGGAACTCTAGAAGAATTCAGATTTTTAACACGAGAGTAAACGTAAAAAGAAGGTTTTACAAGACTCACGTTAACAATATTGCAGCAGTACGCACACAATCGAAGCGCAGTAAGGATGGCTAGTGTAACTAGCAAGAATACCACGAAAAGCAAGAAAAAGAAGTACGCTATTAACTATTAACGTACCTGTCTCTTCCGAAACGAATGAGTACGTGTGCGACGTGTCTCCTACCATCGTTCCTTCTGAGTCT
+
@CCC@CCCA@<<?@=ABBB;99;;<4<@C@CBCCCC?B?@@ACCBB?AB>B@B?;78888(9?BBCBBBCEC?>4>>88888(8;9;1655&25936<7???A>=:>=@>;@;:7:?AA@???@@@A@@@??:?AAA;>>>>>>AA;A7;;;7=@BA??AA=?:::AA=BC=><<6::7888)89947??>A/:87:>>>BA???=B=A;;::<6<@;;;=B>>>@@@<A<@@A:@::7;@?@?B@@>>787?@@@@B>>>>:==>8<=<<<8<8>:?>>::;;;
@ATNG8:03266:01287
GATGGTAGCTCGCTGATGATATCTCCAGAAGATCAGGAACTCTAGAAGAATTCAGATTTTTAACACGAGAGTAAACGTAAAAAGAAGGTTTTACAAGACTCACGTTAACAATATTGCAGCAGTACGCACACAATCGAAGCGCAGTAAGGATGGCTAGTGTAACTAGCAAGAATACCACGAAAGCAAGAAAAAGAAGTACGCTATTAACTATTAACGTACCTGTCTCTTCCGAAACGAATGAGTAAGTGTGACGTACGTGAGCTACCATCGTTCCTTCTGAGTCT
+
6BCC=@>@><<<<<>CGGECB@@?A:>DE@CAAA::6:?AAA???A>AA:?:9:9@@AAB3B?B?>BBA=;??<3=9:;:::':9995555&5@;9;@;ABBBBB@B@BB>B@A>A???CBBEBBGCBBBBB>ACAA=A?????>>9?=B;;7;A@@ABBB?BBBBBB<??@???<??>>=/:::488988(8=7;<:;9=?=<:><@?BB=B==;A@A?B@;;:BB;><???9;AA?BBBBCC<??BB???DAAA>==>=?:;;8==;<<4<:?;@?@?@@@>
@ATNG8:03270:01322
GATGGTAGCGCACACATAGATACAGTACTCATTCGTTTCGGAAGAGACAGGTACGTTAATAGTTAATAGCGTACTTCTTTTTCTTGCTTTCGTGGTATTCTTGCTAGTTACACTAGCCATCCTTACTGCGCTTCGATTGTGTGCATACTGCTGCAATATTGTTAACGTGAGTCTTGTAAAACCTTCTTTTTACGTTTACTCTCGTGTTAAAAATCTGAATTCTTCTAGAGTTCCTGATCTTCTGGTAGAGCGTGCATATATCTACCATCGTTCCTTCTGAGTCT
+
>:>C@EC@AADCCCCCCCCCCBBBBBCBCB?>;<99:0;B=B?CCCCCCB?BCCCC?B>BBAB?C?AAACCAAAA=98888)8?<AABB<AC@@>ACC=BB=A@BCBC@CCCCCCCB?CCD??>@CCCCCCCACCBB?DCCBBBBCCCCBA@@@A?CCB?BB>B<@@BBBBCBB?A@@@@7><@;:::::*;ACCF?FBBABBCAAA5;;;;*;AAAB?BFMM@@@@BBBC@C@CCCCCB=?8979BB@AABABCCBBCCCCBBB?BBBBB?B?B@BBBAAAAA
@ATNG8:03271:01291
GATGGTAGCACGACACGACGATGTGTACTCATTCGTTTCGGAATGAGACAGGTACGTTAATAGTTAATAGCGTACTTCTTTTTCTTGCTTTTCGTGGTATTCTTGCTAGTTACACTAGCCATCCTTACTGCGCTTCGATTGTGTGCGTACTGCTGCAATATTGTTAACGTGAGTCTTGTAAAACCTTCTTTTTACGTTTACTCTCGTGTTAAAAATCTGAATTCTTCTAGAGTTCCTGATCTTCTGGAGATATCATCAGCCGAGCTTACCCATCCTTTACC
+
;?BB@?CBCCC>>=655;:555;;;@@@@BAA>A>>>9<<6:)------666:;;@A8?7=?;:6;6@A@;;;77A<??>??.==<@;;;;,:A<<4:9;6<?<AB>>>?<>>???B::7;AA;@<>>>;;;AA=AA@@<??@A@A?????@@???E<>>>=AA=A;??BBADAAA:>?@DD3?:>:>>A>>+=AACC688>=<<>99917777.9>>>A=C=??:?@AA;<9:@;A>><<>;AAA;;;;<<>>>A99//,/=;960333-322,25,225
@ATNG8:03273:01306
GATGGTAGCGCATATCAGCGCAGCCCAGAAGATCAGGAACTCTAGAAGAATTCAGATTTTTAACACGAGAGTAAACGTAAAAAGAAGGTTTACAAGACTCACGTTAACAATATTGCAGCAGTACGCACACAATCGAAGCGCAGTAAGGATGGCTAGTGTAACTAGCAAGAATACCACGAAAAGCAAGAAAAAGAAGTACGCTATTAACTATTAACGTACCTGTCTCTTCCGAAAGAATGAGTCGATGAGAGAGCTCTCTCTACCATCGTTCCTTCTGAGTCT
+
BC@@<;555=CCC@@@CCFCCCCCF@DDC@CCBBBA?A?AAAAAAA=AB=A=AABBBBCB5B@IFJEBB@FCDD=CD;;;;;(;<<<46605><9==<A?CC??<?=@>=@@A=BBCBDABBCCCDDBCCC@C@@@@CCC??@::3<?BBC@CCCCCB?@=>????@=;;6;//(/5----&///(/6666'3506222588:?;>;>>>>;>:>@AAA@D@@@@B@+0-0<>3=@:@A@AABAAACCCAA9:9:99ABBCAA<@A;;;7;7<;>?;;:::9
@ATNG8:03282:01309
GATGGTAGTACATGATAGACGACACCAGAAGATCAGGAACTCTAGAAGAATTCAGATTTTTAACACGAGAGTAAACGTAAAAAGAAGGTTTACAAGACTCACGTTAACAATATTGCAGCAGTACGCACACAATCGAAGCGCAGTAAGGATGGCTAGTGTAACTAGCAAGAATACCACGAAAGCAAGAAAAAGAAGTACGCTATTAACTATTAACGTACCTGTCTCTTCCGAAACGAATGAGTACAGAGAGTACGATATGTCTACCATCGTTCCTTCTGAGTCT
+
5<<==@@B;;;BA;;ABBDGCCCCCAGHEACBBBBB>A?ABCBBAA=AB>C>B?BBCCCC3CACCCCCCBB;;;0;C;;<;<(;;;;455)5;;7=666<@B??8:8:C?BCC?BBCCBBBCCCCCCCECC@CCCC@CCCBB@???CADBB@CCBB?@@C@BBBBAA?BB?A>>790@=@70007;=>>>06;4=///;:A>?;?;>>@@;><>ACCD@CAAAAAA>A>ACF>CCD?AAAACDDCCCAA@@@BBBBB@BBB>==8>@A:;7;<A;>>?A?:::
@ATNG8:03282:01310
GATGGTAGCGCGACGAGCGTAGACCCAGAAGATCAGGAACTCTAGAAGAATTCAGATTTTTAACACGAGAGTAAACGTAAAAGAAGGTTTTACAAGACTCACGTTAACAATATTGCAGCAGTACGCACACAATCGAAGCGCAGTAAGGATGGCTAGTGTAACTAGCAAGAATACCACGAAAGCAAGAAAAAGAAGTACGCTATTAACTATTAACGTACCTGTCTCTTCCGAAACGAATGAGTACTGCGTCTCACTCTCGCCTACCATCGTTCCTTCTGAGTCT
+
A>?@<AA@666>>>=>;;:::988808::7;>???A9?9>@?>>:@:=;)0)/:>/7777'7,58;@>@<;667.//00//&/7)5.555'555.5555;?>>>7:69;6=8805=A?BAAACDCCCCEAA>ABBA99:BBBABC?B?B@@=@ABBBB;@<774;;;6<<788:5::98:-522,29:::.:8355588889=28557776=-/.88:3/55:99<17333;133313338999::88;=>C>??:70//1699156///)/16166663///
@ATNG8:03286:01300
GATGGTAGATATATGCACGCTCTACCAGAAGATCAGGAACTCTAGAAGAATTCAGATTTTTAACACGAGAGTAAACGTAAAAAGAAGGTTTTACAAGACTCACGTTAACAATATTGCAGCAGTACGCACACAATCGAAGCGCAGTAAGGATGGCTAGTGTAACTAGCAAGAATACCACGAAAGCAAGAAAAAGAAGTACGCTATTAACTATTAACGTACCTGTCTCTTCCGAAACGAATGAGTACTATAGACTATCTGAGACTACCATCGTTCCTTCTGAGTCT
+
B@@C?BDCCCCCBBCBBB@A@BBCC?BCD>AABA@A>A?BBBAAAB?BB=?<=<:98777$2.558::9?><==49;;9999$9;7<2555&5<<86666==4557@=AC=@AB8::?>@BBBGGHCCABBE@BAAA?A???AAAD?A=B::7;BAAABAA?ABBBBB@CC?BBB?BBBBB==;;6;@AAA/??<@887AAAAA=@:>>>C=A=@?BBB@CBBAAA@;?;?AB=BAA>ABDCCBBBBBBCB;;;ACCCBBBCCBB?BAAAC?B@B?BBBBB>>>
@ATNG8:03288:01327
GATGGTAGAGTATCATGTGTATCTCCAGAAGATCAGGAACTCTAGAAGAATTCAGATTTTTAACACGAGAGTAAACGTAAAAAGAAGGTTTTACAAGACTCACGTTAACAATATTGCAGCAGTACGCACACAATCGAAGCGCAGTAAGGATGGCTAGTGTAACTAGCAAGAATACCACGAAAGCAAGAAAAAGAAGTACGCTATTAACGTATTAACGTACCTGTCTCTTCCGAAACGAATGAGTACTATAGACTATCTGAGACTACCATCGTTCCTTCTGAGTCT
+
::?B<=<CDC>@>>>===D@@959D<@;@<??ECBC@C>@@BCBBB@BE@CACAAABDDD2D?<;6;;;<<===39944444$4939.444&4882444::===?8>78<77989=@99;BBCCCCBB;;;B?B@@@>A???BBBB?B?@00+0>0007>?4?<?AAA=@@=?=?9>?@AA7;;:6::;;:.;;7=8////.3;393...77).).36558<<<ABB?9A899@9@:979::BBBAABBBBB????ABCCCCCDCC?BAAAA?A?B?BCBBBCBB
@ATNG8:03297:01314
GATGGTAGTATCTGTCTACGAGAGCCAGAAGATCAGGAACTCTAGAAGAATTCAGATTTTTAACACGAGAGTAAACGTAAAAAGAAGGTTTTACAAGACTCACGTTAACAATATTGCAGCAGTACGCACACAATCGAAGCGCAGTAAGGATGGCTAGTGTAACTAGCAAGAATACCACGAAAGCAAGAAAAAGAAGTACGCTATTAACTATTAACGTACCTGTCTCTTCCGAAACGAATGAGTACACACTCTCATATGACACTACCATCGTTCCTTCTGAGTCT
+
:>:>;@=CBBBCABBBBCBCBBBDD@BBA=A?????:@388BBBBB@FK>A>A>=====>.=>K@@??@???AC:@@;;;;;*;C>C5<<<6:BA:CBBCCCBBB>@=?A=@AA>AABBCCBCCCCCCBBBD@CBBB?BA@@BBBB?B?BCC?CBBDCCBB?BBB???>BA=AAB?BAA=D9887<@CGDD/==9<///77;AA<@<@@@@<B:>?DDD@CCBBBBC=?>?A@;@??;>@@ABBBBBBBB=>>>>>ACCBBBBAB=AAAAA=A=A=BBCBBBBB
@ATNG8:03302:01315
GATGGTAGTGTCAGTGCGCGTCGTCCAGAAGATCAGGAACTCTAGAAGAATTCAGATTTTTAACACGAGAGTAAACGTAAAAAGAAGGTTTTACAAGACTCACGTTAACAATATTGCAGCAGTACGCACACAATCGAAGCGCAGTAAGGATGGCTAGTGTAACTAGCAAGAATACCACGAAAGCAAGAAAAAGAAGTACGCTATTAACTATTAACGTACCTGTCTCTTCCGAAACGAATGAGTACGTGTGACGTACGTGAGCTACCATCGTTCCTTCTGAGTCT
+
BDBB@BCBBBBCDCBBBABB@@@BB?BED?BAABAB?B=??DAAAB?BB<>;?A?99989.9?BBEAAAABBAA:@@BBBBB5BB>D6:::6;BB@BAAADECBC@BABB?BCC?AACCCCCCCCBCCCDCB?CBBB?BBBBBBBB?B@BBB?BCCCBBBB?BBBBBB?BD@BBB>>;?>A68884:::::.;A=E877AABBC<A;??>>:=<??BAC?AAA@@@@9?<?BB?BCC?AAABCCCCBB??AABCCCCBBAAAAAC??>?BC?A<A=AA@@>>77
@ATNG8:03304:01316
GATGGTAGAGAGACTGTAGCGCACCCAGAAGATCAGGAACTCTAGAAGAATTCAGATTTTTAACACGAGAGTAAACGTAAAAAGAAGGTTTACAAGACTCACGTTAACAATATTGCAGCAGTACGCACACAATCGAAGCGCAGTAAGGATGGCTAGTGTAACTAGCAAGAATACCACGAAAGCAAGAAAAGAAGTACGCTATTAACTATTAACGTACCTGTCTCTTCCGAAACGAATGAGTACGATGAGATCTCGTGTGCTACCATCGTTCCTTCTGAGTCT
+
>:450555=>CCCCBBBDECBBBCE<A@@<?@@@AA<?=????ABC?BA?B<>>>:::::'66=>?B>>@?<<<3<;;;;;;$597<4;;3;996655;;>A>>?C?BB?9::>AAAABBCCDBBB@@BAA?A@@@?@:98>>893:=AAB@AAADGBAB>ABBBBA?CC@:::4:..--)---(----'-7282529778=:>;?;;=<@<??C@@=@@@@AAA5:49?>9?AA?BBBBBAACBBB@>==A@A@AA@;;;>?;@@>>>;:1616<//////
@ATNG8:03258:01333
GATGGTAGCGCATATCAGCGCAGCCCAGAAGATCAGGAACTCTAGAAGAATTCAGATTTTTAACACGAGAGTAAACGTAAAAAGAAGGTTTTACAAGACTCACGTTAACAATATTGCAGCAGTACGCACACAATCGAAGCGCAGTAAGGATGGCTAGTGTAACTAGCAAGAATACCACGAAAGCAAGAAAAAGAAGTACGCTATTAACTATTAACGTACCTGTCTCTTCCGAAACGAATGAGTACGATGAGATCTCGTGTGCTACCATCGTTCCTTCTGAGTCT
+
ABAC?@@@@CCICCCDCCCBCCCGF>CCCAC;:<CC?C?BBBBEBC?BB?B?BAA@@@@A0A@CCCFCCAB@@@8?@;;;;;*;B>A>B@B7@B>:;A<BACC??=?=AA?DCC?BACCBBBCCCCCCCCBB@CFFE@CABBCCBB?B?B;;:;EDCCCCC?AABAAA@CC@B??<?AAAB=9:9>?FDE@0<<7////=A@@?=D<@@>>;><>=BBCACCCBBCB?A?BBA<A8949A@@@AAACCBBBBBBBAA??><;<>=8>@>>>=B<?;>>?B?;;;
@ATNG8:03258:01352
GATGGTAGCTCGCTGATGATATCTCCAGAAGATCAGGAACTCTAGAAGAATTCAGATTTTTAACACGAGAGTAAACGTAAAAAGAAGGTTTTACAAGACTCACGTTAACAATATTGCAGCAGTACGCACACAATCGAAGCGCAGTAAGGATGGCTAGTGTAACTAGCAAGAATACCACGAAAGCAAGAAAAAGAAGTACGCTATTAACTATTAACGTACCTGTCTCTTCCGAAACGAATGAGTACGAGAGAGCACACGTGTCTACCCATCGTTCCTTCTGAGTCT
+
BAAB?A@>?@>C@666?CCCABA;;49AC?BABB??<?=??BBBBA?BB?C???999AAA1A?@A;?>???@@?6>>;;;;;*;@@D5555&5<<8<@;@=AB?@?A@BC@BBB?BBBBBBBBCAABDDDED@CCCC?BBBBBBBA=A>A::6;B@@ADBB?CBBBAC9:9ABBB?AA=<A1::93:<===.=D;?888@@A>>;><>?@?:=:;<@CD@CABABBB@B?ABD=BBC?ABAACCCBAAAA==AAA=====>=<888)8788D=D=A:?>ABB>>?
@ATNG8:03259:01373
GATGGTAGCAGACGTGACAGAGCGCCAGAAGATCAGGAACTCTAGAAGAATTCAGATTTTTAACACGAGAGTAAACGTAAAAAGAAGGTTTTACAAGACTCACGTTAACAATATTGCAGCAGTACGCACACAATCGAAGCGCAGTAAGGATGGCTAGTGTAACTAGCAAGAATACCACGAAAGCAAGAAAAAGAAGTACGCTTTTAACTATTAACGTACCTGTCTCTTCCGAAACGAATGAGTACTATGTAGAGCTCTATACTTCCATCGTTCCTTCTGAGTCT
+
BBCC@CB>B>CICB;;9BCDBBBA@@?@?@BBBBBB>B?CBBBBBB>BB>B>BBA>>AAA/A<A@@@BAAAAAA;C@BCDDE5AA@C?CCC=BHD@CCCCCCCBC?C@BB???@@BBBBCCCCCBBBBBCCC@CCBB@B???ABAA=B?B@A?AECBBCBB@BBBAAA?A?<98939=8991///366666)5:5;588=>>>>2>8888;6;=@@;;@7=///6995:6>BB9AAB=;888=A>;;;@>>>??@@@??BAAA;><>=<<A49294::??A@?@
@ATNG8:03262:01363
GATGGTAGCAGACGTGACAGAGCGCCAGAAGATCAGGAACTCTAGAAGAATTCAGATTTTTAACACGAGAGTAAACGTAAAAAGAAGGTTTTACAAGACTCACGTTAACAATATTGCAGCAGTACGCACACAATCGAAGCGCAGTAAGGATGGCTAGTGTAACTAGCAAGAATACCACGAAAGCAAGAAAAAGAAGTACGCTATTAACTATTAACGTACCTGTCTCTTCCGAAACGAATGAGTACAGAGAGTACGATATGTCTACCATCGTTCCTTCTGAGTCT
+
<<<B?@@BC;;6;<<=AA@@>CCCC@CCC@CABA::8:9=ABBBBB?BB?B????A=AAA/A=A87777755==398;9999$597<.56606=?:@CBBBBBDE@C@@?=?AA=ACCBBBCDBCDBCBBBC@BBCC>:9:?B@??=A>A;:5:??=?BBB>ABA?>??AA>9:::?=<<@/:87/7::::+5948.//;;A7858=B>>>;>7;;CBC?B@@@B@@;?;>=?9?992999@@AAABA==>BBB@???????>>>:>>=:94:4:5;:AAA@;;
@ATNG8:03266:01364
GATGGTAGCTCTGCTCTGACTCTCGTACTCATTCGTTTCGGAAGAGACAGGTACGTCAATAGTTAATAGCGTACTTCTTTTTCTTGCTTTCGTGGTATTCTTGCTAGTTACACTAGCCATCCTTACTGCGCTTCGATTGTGTGCGTACTGCTGCAATATTGTTAACGTGAGTCTTGTAAAACCTTCTTTTTACGTTTACTCTCGTGTTAAAAATCTGAATTCTTCTAGAGTTCCTGATCTTCTGGCGCGTATGTATGTCGCCTACCATCGTTCCTTCTGAGTCT
+
BCCD@DCCCCCCCCCBBBCBBBDDAAABBBAA?@CCC=CC?C?BBBDCEC@DBBBBCD@CCBB?B@CCBBCCDDE>99999.;D?CCDD>CCBC>ABD@CF@CBCBBB>@@CCCCCC@BBB=@?@CBB@@AB@DCCC@C@@?AAAAACBBBCBBC@BBB?BB?B@BCCCCBBBB=??===2>;>;:;:;:*:??AB=BABBBBBBBC>BCBC0BBBBB?B@DD?CBBCCCC?C?CCCCCB?B9949>>>@BBBBCCCCCBB@CBD?BBAAA<A<A@CCBCCC99
@ATNG8:03267:01337
GATGGTAGTATCTGCACACTCTGTCCAGAAGATCAGGAACTCTAGAAGAATTCAGATTTTTAACACGAGAGTAAACGTAAAAAGAAGGTTTTACAAGACTCACGTTAACAATATTGCAGCAGTACGCACACAATCGAAGCGCAGTAAGGATGGCTAGTGTAACTAGCAAGAATACCACGAAAGCCAAGAAAAAGAAGTACGCTATTAACTATTAACGTACCTGTCTCTTCCGAAACGAATGAGTACACATCCGTCGTGTCTTGCTACCATCGTTCTTCTGAGTCT
+
////,//566=@@<B==@B@;;==>:==?:==???B@C@BBBBBAB???<?=@@@9:::9$71;88BBB>>557.65;;;;;$9:8>266606>>;>D?ECDB@@=@@AB?BBC8::B>AADCCDBBBHBDCADCAA?AB:9:A??:A?C@@=@ABA@AAA=@@99:??;;5;00*0.8694//)/3899;9*7607///.56;<8>8<>>?:><>@CBB?A@@@AAA>A?BBB>BBB?BBBCBAA@0///(.7::444:9-33733,///66(//(/:88::;=
@ATNG8:03269:01353
GATGGTAGTATATCGCGTCGCTATCCAGAAGATCAGGAACTCTAGAAGAATTCAGATTTTTAACACGAGAGTAAACGTAAAAAGAAGGTTTTACAAGACTCACGTTAACAATATTGCAGCAGTACGCACACAATCGAAGCGCAGTAAGGATGGCTAGTGTAACTAGCAAGAATACCACGAAAGCAAGAAAAAGAAGTACGCTATTAACTATTAACGTACCTGTCTCTTCCGAAACGAATGAGTACATAGATATACGTATAGCTACCATCGTTCCTTCTGAGTCT
+
?;66766>@AADBCDCDDDBBBCCC>ACF@BBCCA@?@@CCCCCCC@CC<?=?AABCEDD2C?CB??@CFDBBB=AA:::::*;@>C5:::49@=:>@;ACDE@@?A?AC@???=????@BBCBCCBBBBAC@CCAB@BBBBBBAA=A@BAA>ABBBBBBD?BBBAA@=@A=9998??<<<4;;:4:>>>>/:>6;///<<>==8=:?;;;=A<>?C;;8;BBABCC@C>AAB=??@@DCBBBCDBAA?@????@;;;@BBBAAB=AA???=A<A<@@A;;888
@ATNG8:03270:01351
GATGGTAGAGAGACTGTAGCGCACCCAGAAGATCAGGAACTCTAGAAGAATTCAGATTTTTAACACGAGAGTAAACGTAAAAAGAAGGTTTTACAAGACTCACGTTAACAATATTGCAGCAGTACGCACACAATCGAAGCGCAGTAAGGATGGCTAGTGTAACTAGCAAGAATACCACGAAAGCAAGAAAAAGAAGTACGCTATTAACTATTAACGTACCTGTCTCTTCCGAAACGAATGAGTACGTGTGCGACGTGTCTCCTACCATCGTTCCTTCTGAGTCT
+
9;<B=A<BDCCCCCBBBCCCCDDCC>BBB<AAA9::=A=@BBBBBC@BB@B>ABBAADDF1><;?>A>AA==<>-75@@@@@0@@<@4999&5996;CCCCBBBC@B?A@<@BC@BBBBCDBBBGDBBBCBB?BAAA@BBBB;;9F>B>B@@>@DBBBA@@<997???8>;:===9>?<=>368818?ABB/BC==688=::9=0808:::8<4<;A@D@C@@ACFF?B?AAA;@AB>:::BDCDCCCA;?>A>=888<>@;???;786<A>AAC?CCCBABAA
@ATNG8:03271:01346
GATGGTAGGAGACACGTCGCACACGTACTCATTCGTTTCGGAAGAGACAGGTACGTTAATAGTTAATAGCGTACTTCTTTTTTCTTGCTTTTCGTGGTATTCTTGCTAGTTACACTAGCCATCCTTACTGCGCTTCGATTGTGTGCGTACTGCTGCAATATTGTTAACGTGAGTCTTGTAAAACCTTCTTTTTACGTTTACTCTCGTGTTAAAAATCTGAATTCTTCTAGAGTTCCTGATCTTCTGGTGTCGTCTTATCATGTACTACCATCGTTCCTTCTGAGTCT
+
;5;=8<BB@BBB;:6>>>==BCGCCC>??>==7>999,4:5:.555::9<8<<<;<6;5888:495::;;<885=6866565#2527>ABB;BCBB<>?B?@@<AAAA@>9@@AAAA==:=AA6<9999>9::@<@@@@<@@AAB@>>>AA>>=>>@<>>>=>>:==DAA>>A?@A;@@@@@6@:=679777)9=AAA6>===@ABAAA49999+:<<=B<A<AA9=>AAA;;7;;>>>?<<8<9949888886616;==AB=>///=7===<<7@<@=@@BB>>>>
@ATNG8:03272:01340
GATGGTAGGACGAGCGTCTGAGAGGTACTCATTCGTTTCGGAAGAGACAGGTACGTTAATAGTTAATAGCGTACTTCTTTTTCTTGCTTTCGTGGTATTCTTGCTAGTTACACTAGCCATCCTTACTGCGCTTCGATTGTGTGCGTACTGCTGCAATATTGTTAACGTGAGTCTTGTAAACCTTCTTTTACGTTTACTCTCGTGTTAAAAATCTGAATTCTTCTAGAGTTCCTGATCTTCTGGTGAGATATGCAGATGCTACCATCGTTCCTTCTGAGTCT
+
499=655<7@<>AA;>>==BCFDE@BCEECCC@BDDE>BB8;7;CBBCDIFHCCCCAD@BCBB@E99;BBBCCCC@BCBBB5BB@BCEG=CC::6:@A;@@<;:;@@C@BCDDDEDD?CBH@B@CCCCCCCC?CCDC@CAA@BBBBBCCC@??CDABAB?AA=?=?ACDBBBBB?@;;;/;5;5<;;<.;@@AA;ABBCDGD;;;5;;;;*;@@CB@BACD@BCBBBA@>A@CCCCCC@BAB@BCBDBCBBBBBCABABCAB?AAAACAC@B@BBBBCAAA
@ATNG8:03272:01378
GATGGTAGCTCTGCTCTGACTCTCGTACTCATTCGTTTCGGAAGAGACAGGTACGTTAATAGTTAATAGCGTACTTCTTTTTCTTGCTTTCGTGGTATTCTTGCTAGTTACACTAGCCATCCTTACTGCGCTTCGATTGTGTGCGTACTGCTGCAATATTGTTAACGTGAGTCTTGTAAAACCTTCTTTTTACGTTTACTCTCGTGTTAAAAATCTGAATTCTTCTAGAGTTCCTGATCTTCTGGGTGCGCTACAGTCTCTCTACCATCGTTCCTTCTGAGTCT
+
?@@E@EFBBCECCCJDC;;;BBCCCCAA@CBB?CCD?8A=:B;D;<<>>>9<<<<A:<;>>>>6666==?=====845444$4:5::>D>C@=?@IBB@BF?@A@AAC9<<???>??7:;<05.6;;;;=<<8<=>=065<554<<;;<<;555=9>==8<<25049=9;;=<<7<<==>05./2/////$/////)6=566@?:::.5555$44455.5.5:5445555:7;7555<<;28355)59955586-,,,,,,28996::5567<8=8==>;;555
@ATNG8:03273:01344
GATGGTAGTGTCAGTATGAGAGTGTGTACTCATTCGTTTCGGAAGAGACAGGTACGTTAATAGTTAATAGCGTACTTCTTTTTCTTGCTTTCGTGGTATTCTTGCTAGTTACACTAGCCATCCTTACTGCGCTTCGATTGTGTGCGTACTGCTGCAATATTGTTAACGTGAGTCTTGTAAAACCTTCTTTTACGTTTACTCTCGTGTTAAAAATCTGAATTCTTCTAGAGTTCCTGATCTTCTGGGATGTGTGCGCAGTGCCTACCATCGTTCCTTCTGAGTCT
+
4445.55;;99;6669;;;:::;<;;<====<=<==?=099.5.5;555<=8<=B@@<@?BAAA=@:@00//7:<>:<<CCC19575:>>255>=86668=A8AB@@?@ACCDCCCBB@CDD?B=ABCEEC<<9;CCC?CCCBCA@ACCDDBBADE?B@A>?C<?<?ABBBC@@@=@;::;*99=99999*4:999)55<=>>@@>>@B@C@+;@;<<<>@CD@@AABAAA<@<@@AA;;6:@AA<BCCC<;;@@;9:@@?<::9;=?@>@=@=B4:9999<55
@ATNG8:03273:01350
GATGGTAGTGCGTGAGAGAGAGACCCAGAAGATCAGGAACTCTAGAAGAATTCAGATTTTTAACACGAGAGTAAACGTAAAAAGAAGGTTTTACAAGACTCACGTTAACAATATTGCAGCAGTACGCACACAATCGAAGCGCAGTAAGGATGGCTAGTGTAACTAGCAAGAATACCACGAAAGCAAGAAAAAGAAGTACGCTATTAACTATTAACGTACCTGTCTCTTCCGAAACGAATGAGTACGTGTGACGTACGTGAGCTACCATCGTTCCTTCTGAGTCT
+
CBBB@CCCCBCCCBCCCCDDBBBCC=CCC?CCCBAA>A?AAABBBB?CC<@>A@AAABBB+B>>>>CB?=@><;1:8:::;;*;?;>599906B?:?BBBCBBBA>A?BC@CBA=ABCCCBBBCCCCCDDDD?BBBB@BBBBBBBB@C@BBC?CBCACBBA?AAAABB@BB?B@@<@@><<48887<<===.=>;@<;;AABBA=A;??AA;@;@ACCC?CB@@??A;?<@BB>BCC?BBBCCCCBBBBBBBBCABACCAAACDD?@@ABC?C?C?A?<<>@>>
@ATNG8:03273:01375
GATGGTAGCGCGACGAGCGTAGACCCAGAAGATCAGGAACTCTAGAAGAATTCAGATTTTTAACACGAGAGTAAACGTAAAAAGAAGGTTTTACAAGACTCACGTTAACAATATTGCAGCAGTACGCACACAATCGAAGCGCAGTAAGGATGGCTAGTGTAACTAGCAAGAATACCACGAAAGCAAGAAAAAGAAGTACGCTATTAACTATTAACGTACCTGTCTCTTCCGAAACGAATGAGTACGATGAGATCTCGTGTGCTACCATCGTTCCTTCTGAGTCT
+
@@@B?;;9B@@BAABBBBCCEDBBB=BCC@BABB??<?<??B???A<???C?AA@?===>,<8;@@C@@@A@@@6=8;;:;:*;@594555'6>?:?B=BABB@@;?=::6:@A=ACCEEABBCCCBBBCCC@BAAA<>000>>>@=B?B@@=@BAABBCC@BBBBBB?BB?CCE9:0<<<)////66666)693:567=977>5:39=9;5:5:=B@@=@A:::CC?B?BCC>CCC?BAA@???CBA??@??>>=@@@;;;;;;4;;;=>:>;@;?>>?@@@?
@ATNG8:03277:01359
GATGGTAGCATCATGCATATCTCACCAGAAGATCAGGAACTCTAGAAGAATTCAGATTTTTACACGAGAGTAAACGTAAAAAGAAGGTTTTACAAGACTCACGTTAACAATATTGCAGCAGTACGCACACAATCGAAGCGCAGTAAGGATGGCTAGTGTAACTAGCAAGAATACCACGAAAGCAAGAAAAAGAAGTACGCTATTAACTATTAACGTACCTGTCTCTTCCGAAACGAATGAGTACTATGTAGAGCTCTATACTACCATCGTTCCTTCTGAGTCT
+
AABC@BCDDDDFCBBBCBBCACBBB?AAB?CDBB??=??BBBA@BD@BB@B?A@>??@@@*>@@@@@<<<AAA7>>;;;;;*;C>C5;;;7;CCABBABEDB@@>@?AC?BBB?BBBBCCCCDCDDDCCCD?BBBB?BBBBBBBB>C?C998:BBBCBBC?BBBAAA?BA<A@@;@@BAA;;;;6;?DEE/==9<///==AAA;>;>@@@:=:=ACDD@BCAA@@>293:=?9?CC@??@BBBBAACCCCB@@>>>@@AAAA>=:>>>=D9<9=8;=>:::AA
@ATNG8:03281:01362
GATGGTAGACATATCGTACTCTCTGTACTCATTCGTTTCGGAAGAGACAGGTACGTTAATAGTTAATAGCGTACTTCTTTTTCTTGCTTCGTGGTATTCTTGCTAGTTACACTAGCCATCCTTACTGCGCTTCGATTGTGTGCGTACTGCTGCAATATTGTTAACGTGAGTCTTGTAAAACCTTCTTTTTACGTTTACTCTCGTGTTAAAAATCTGAATTCTTCTAGAGTTCCTGATCTTCTGGCGCGTATGTATGTCGCCTACCATCGTTCCTTCTGAGTCT
+
;<<>?BBBBCCBBBBBCCCCCBBBABAABB8878?>?:@A>@?BBBBBCC>AABBB?B?A?<<:=<>?@AAA@@A376:99);:6?88169;>;@@@;?=5;;>?8818???@AAA=AAB<A=>>>@@=<>;>>>@:>=A==<>>>>>@AAA@@<@??<??<>=A@@>>?AAA9>6655,67=697777)9=<9<7<?=<<=@=<<:=AAA/A:::>:>;?@<@>>?>>@:@<?>>>>>9>AA;;;;A<<;;;<<=?@A?<?>><?>>A?9>9>9==@;<<55
@ATNG8:03283:01355
GATGGTAGGAGACACGTCGCACACGTACTCATTCGTTTCGGAAGAGACAGGTACGTTAATAGTTAATAGCGTACTTCTTTTTCTTGCTTTCGTGGTATTCTTGCTAGTTACACTAGCCATCCTTACTGCGCTTCGATTGTGTGCGTACTGCTGCAATATTGTTAACGTGAGTCTTGTAAAACCTTCTTTTTACGTTTACTCTCGTGTTAAAATCTGAATTCTTCTAGAGTTCCTGATCTTCTGGTATACACACTCGCTCGCTACCATCGTTCCTTCTGAGTCTATCACCGACTGCCCATAGAGACGGCTGA
+
?:=B?CCB@CCDCCCCBBBCCCCBBCAAAGCB@BCCC>CCAE>:::@AAA>ADBBB@B<=?CE@C?CCBBBB>>?<ABDCC.==;?765.2@AB?BBB=@@;><?AAC;>>>@>><<:<AA286899<;=;=<AAAA<AAA@@@???AAAAA???<>>><AA;?=CCC;<>A=>:=???>6?:>:<<?=>.99;99*------999<0888)5;<<B=C=;;8;@@@???<@;?=@@AC4<<?<BA@><<>@AA=><>>89955056676080506;;@AAD>>9;66069=888818>=>>?;9:77--*
@ATNG8:03284:01345
GATGGTAGTATCTGCACACTCTGTCCAGAAGATCAGGAACTCTAGAAGAACTCAGATTTTTAACACGAGAGTAAACGTAAAAAGAAGGTTTTATCAAGAATTCTACGTTAACAATATTGCAGCAGTACGCACACAATCGAAGCGCAGTAAGGATGGCTAGTGTAACTAGCAAGAATACCACGAAAGCAAGAAAAAGAAGTACGCTATTAACTATTAACGTACCTGTCTCTTCCGAAACGAATGAGTACACACTCTCATATGACACTACCATCGTTCCTTCTGAGTCT
+
5;;@?BABBB;99BCBBBCBBBBCC?BBCACBAABB?B<??BAAAC?BB?BA>=<99889(:;@=>CBB>>988)8=88999)9@>@2777&333;4872713//6//(/(..(..5.522277779:99557./*/7995>><555//,/599@;@?@A>>>><>>>===8991///)/6///(555355555'3505...668==051588805059>??9>>=DBAA>A=ABE@EEB?AACCCCCCCAAA@@AAA@=AACAAACC?CCCBB@B@C?AAA>>?>>
@ATNG8:03284:01368
GATGTAGCACGACACGACGATGTGTACTCATTCGTTTCGGAAGAGACAGGTACGTTAATAGTTAATAGCGTACTTCTTTTTCTTGCTTTCGTGGTATTCTTGCTAGTTACACTAGCCATCCTTACTGCGCTTCGATTGTGTGCGTACTGCTGCAATATTGTTAACGTGAGTCTTGTAAAACCTTCTTTTTACGTTTACTCTCGTGTAAAATCTGAATTCTTCTAGAGTCCTGATCTTCTGGAGATACACATGATACTCTACCATCGTTCCTTCTGAGTCT
+
@?;;66;6>>B<<<?>BCCCCCFCBAAB@>@;@A@@;@C@C@@@:::::=@@AAB?B<??AA=A@CCBBBB?5:152222$297;965'23336;<;7:@025=B=><>>>>A???=AAA:?9>>>>A>>>;>>>><?AA@@?>>>AA>>>A>>7;;@=@@=@=AAA=>=B==7:8888)89>5;7:::,66999-,,,,,,5335555)5669:5:6;A6=>><7///5::=:;;,//;6;>==>>>@@>??@===;;;@=C;;;=:=;@=@@@AAAAB
@ATNG8:03288:01337
GATGGTAGGCGAGAGTGAGACGCAGTACTCATTCGTTTCGGAAGAGACAGGTACGTTAATAGTTAATTGCGTACTTCTTTTTCTTGCTTTCGTGGTATTCTTGCTAGTTACACTAGCCATCCTTACTGCGCTTCGATTGTGTGCGTACTGCTGCAATATTGTTAACGTGAGTCTTGTAAAACCTTCTTTTTACGTTTACTCTCGTGTTAAAAATCTGAATTCTTCTAGAGTTCCTGATCTTCTGGTGTCGTCTATCATGTACTACCATCGTTCCTTCTGAGTCT
+
:5<=8==C?CB:99@<BCBBBBBCBBBCCC<;;<DEE?CC?B?BBCCCCC@BBBBD@D>BABB?C?B>AAA>>;?677:::(::17255,58>D<>>><@?6;;9>>=:>@AAAAAA<AAA:=:>AA=>=@A=@@@><@@@>??88;;AB?@???<A@@<?>=@<??>>>AA@A4;;;;;,82<465552$2;8;919888>@@??>:>??<):=<;;7;;AA:??@@@@@<?9@>>=<;6<:;5;>:;;A===A@<;;@@@AAC=;;;>>:=:>;>@@@@>>?
@ATNG8:03289:01330
GATGGTAGTGTCATATGAGAGTGTGTACTCATTCGTTTCGGAAGAGACAGGTACGTTAATAGTTAATAGCGTACTTCTTTTTCTTGCTTTCGTGGTATTCTTGCTAGTTACACTAGCCATCCTTACTGCGCTTCGATTGTGTGCGTACTGCTGCAATATTGTTAACGTGAGTCTTGTAAAACCTTCTTTTTACGTTTACTCTCGTGTTAAAAAATCTGAATTCTTCTAGAGTTCCTGATCTTCTGGTATGACTAGTGTACTACTACCATCGTTCCTTCTGAGTCT
+
@::;4555;9556;;;?>>;;655<:3349895;=<=46626:>==?=BB;>B@AA>@:??89457<<565=<<>:===<<+5839=??9880<:=//)//)/799<<8<>=;;<00*0<;2;6065<@@95.59557<><<@AA@AA<BBB<@<7<<<7;:4928994/////)//444&4.5.55555$4;9993;:====6555.55555#59;==9>9;;5554:444.4.4489;:7<5505<<55666=<=666<<65557544557:7;8::97;///
@ATNG8:03289:01373
GATGGTAGGTGCACATGAGTGTATCCAGTAGATCAGGAACTCTAGAAGAATTCAGATTTTTAACACGAGAGTAAACGTAAAAAGAAGGTTTTACAAGACTCACGTTAACAATATTGCAGCAGTACGCACACAATCGAAGCGCAGTAAGGATGGCTAGTGTAACTAGCAAGAATACCACGAAAGCAAGAAAAAGAAGTACGCTATTAACTATTAACGTACCTGTCTCTTCCGAAACGAATGAGTACAGAGAGTATGATATGTCTACCATCGTTCCTTCTGAGTCT
+
BCCA=?9;86BCDCFFCBBCDCA@@@BBBBBBCB@@>@?BCCCD@>:00+0,0B@0000/)/7?CBBBCCABCB=BCBA???,::5;5989&7:;6455::BBCB?B?AA<ABB?BB@ACCCCCCBECBBAA>ABBC@BBB@@?;=6?=???<?AAABBBB?BBBBBB>AA;?>=::=676(8::4<>?@@/@B;B688>>=??1719;;;:>:>BCBC@C@@AABA>B>AAA=A;:6:AAAAABBCBEAAACBBBBBBBAA?@C;???==:>=C:>>@>>>>>
@ATNG8:03290:01356
GATGGTAGAGTACGTGTAGTAGACCAGAAGATCAGGAACTCTAGAAGAATTCAGATTTTTAACACGAGAGTAAACGTAAAAAGAAGGTTTTACAAGACTCACGTTAACAATATTGCAGCAGTACGCACACAATCGAAGCGCAGTAAGGATGGCTAGTGTAACTAGCAAGAATACCACGAAAGCAAGAAAAGAAGTACGACTATTAACTATTAACGTACCTGTCTCTTCCGAAACGAATGAGTAACACATCGTCGTGTCGTGCTACCATCGTTCCTTCTGAGTCT
+
><?B>;;CCCCCAA?;;>A@?<AA=?BB=:::A??8?477:@B@B?AB@B?CAA=====+<7===;;;;;;;;/:>88888(89491555&2962262=>;=>?<A=;;5;><188>ABB??==>@@@@AA<A??>=DBB>;<;A<@:>?>;>=>=BAAA=C@@@AA=AA=>>>:>?AAB9@=<8=<<</8718?@@AAAABA=A<A566;?;?@88;:==??>>>6;7;AB:>==<????;;5;==>>===;;;==@898;;>?<@@@@@=B<@;>>AAABA?
@ATNG8:03291:01375
GATGGTAGCGCATATCAGCGCAGCCCAGAAGATCAGGAACTCTAGAAGAATTCAGATTTTTAACACGAGAGTAAACGTAAAAATAAGGTTTTACAAGACTCACGTTAACAATATTGCAGCAGTACGCACACAATCGAAGCGCAGTAAGGATGGCTAGTGTAACTAGCAAGAATACCACGAAAAGCAAGAAAAAAGAAGTACGCTATTAACTATTAACGTACCTGTCTCTTCCGAAAACGAATGAGTACTGCGTCTCACTCTCGCCTACCATCGTTCCTTCTGAGTCT
+
BDBD@C@CACCCCCCCBBCBCE9999;BB?CCBC@?=?@BBB@AAA;??8=8>=@@@HDD5C@CCCCCB@A@@@:@CCCCCC,@A5;4:99&5;;7:666>>:;A=?>?B?BBC?BAAAA;;;CBBCCCC;;6;D;;6<AA@@>993;;ABA?BBBBAAAA>AA@>99300*///)/8////&3774;;;889%5538...;=@=A5815;;;/716<A@A?@AAC@;;5;5;;;;-;<<6>CBEBA@BBC>AABCBBBCCCCC@CBB?BBBBC@C?C?CDCBB???
@ATNG8:03294:01379
GATGGTAGCAGACGTGACAGAGCGCCAGAAGATCAGGAACTCTAGAAGAATTCGGATTTTTAACACGAGAGTAAACGTAAAAAGAAGGTTTTACAAGACTCACGTTAACAATATTGCAGCAGTACGCACACAATCGAAGCGCAGTAAGGATGGCTAGTGTAACTAGCAAGAATACCACGAAAGCAAGAAAAAGAAGTACGCTATTAACTATTAACGTACCTGTCTCTTCCGAAACGAATGAGTACGATGAGAGAGCTCTCTCTACCATCGTTCCTTCTGAGTCT
+
BBBB>BBCCCCCCBCBBBBCEDCCC@AAA@BBB>>??B<@ACAAAB?CC>B?BB=ABCCB3B?@@>:;;@@BCB:??==<<<.<=9=-555)8=>:;<;<B@@AA<@<?A:>>><>>>>A?AA=;<A@@><<7==AA;A@@@>>>>9>8<=A;A<<<@A>>9>>>>AA;A=9AAA;==>>>7=<<8>AAA?/8878@@@?@@@D;>:?AAA;A;>>88:;AA>>;;;:><@@D;A==9???>668:::??A???@@???ACA>==:=AAAA=A=A:?AA?A<;<
@ATNG8:03298:01343
GATGGTAGCGCACACATAGATACAGTACTCATTCGTTTCGGAAGAGACAGGTACGTTAATAGTTAATAGCGTACTTCTTTTTCTTGCTTTCGTGGTATTCTTGCTAGTTACACTAGCCATCCTTACTGCGCTTCGATTGTGTGCGTACTGCTGCAATATTGTTAACGTGAGTCTTGTAAAACCTTCTTTTTACGTTTACTCTCGTGTTAAAAATCTGAATTCTTCTAGAGTTCCTGATCTTCTGGGTGTATCAGCGAGTATCTACCATCGTTCCTTCTGAGTCT
+
=>?C:?<<<?>CCGDBCCCCCA@@AFFCBACD?CBCC=AA=A?BB@CCBB@BCCBB@B@BAB@?C@BBBCCCCBB?BBBBB3BD@BBBB=BCCD@C;<:;D?@@ACBCAICCBCBCC@CCC?@>ACCBAAAB?BBBC@CCCCE@AABBBBC;;;A=AAA=@B?B=AABBBABBB=A;;;;.;=A=;;;;;*;AAAA<;;;ABBBB@@9====,==>?@=@?@@>@DDCCCE@C?C@BDBC>A:;;0;BABBCCBIC=;;CCCCCD?;;00==@;@=000:??AB
@ATNG8:03299:01348
GATGGTAGCGCACACATATACAGTACTCATTCGTTTCGGAAGAGACAGGTACGTTAATAGTTAATAGCGTACTTCTTTTTCTTGCTTTCGTGGTATTCTTGCTAGTTACACTAGCCATTCTTACTGCGCTTCGATTGTGTGCGTACTGCTGCAATATTGTTAACGTGAGTCTTGTAAAACCTTCTTTTTACGTTTACTCTCGTGTTAAAAATCTGAATTCTTCTAGAGTTCCTGATCTTCTGGTAGAGCGTGCATATATCTACCATCGTTCCTTCTGAGTCT
+
?;CD@CB@AACCAAAB@>>0//:<<;<>55.49;:(9=8>=AC;;:BB>BBBBC?B?BBBB?C@CBBAA000?699;;;)//+5<;<6=BCC@CCC@CC?A@CCCCACBBBCCDD@BB@BC?BBBBBBBC@CCBB?CCEEBCBBBBAAAABBB?AAB?CB?B>AABA@ACBCACCCCC<B>B=CBCDD2BBCBB;CBBABBA@@B?BBBB2A;;;CACAFEABAA;;<C@C@CBBBBB?BBFBDGGCBA@@@@@CCCBAA@@@=@??>B?B@C>AAB?????
@ATNG8:03302:01373
GATGGTAGTATATCGCGTCGCTATCCAGAAGATCAGGAACTCTAGAAGAATTCAGATTTTTAACACGAGAGTAAACGTAAAAAGAAGGTTTTATCAAGACTCACGTTAACAATATTGCAGCAGTACGCACACAATCGAAGCGCAGTAAGGATGGCTAGTGTAACTAGCAAGAATACCACGAAAGCAAGAAAAAGAAGTACGCTATTAACTATTAACGTACCTGTCTCTTCCGAAACGAATGAGTACATAGATATACGTATAGCTACCATCGTTCCTTCTGAGTCT
+
:<<D;BBCBBBCAABCBA@@ADBBB?CCC@BBCE:99:=@@CCBAC@BB@B?A@?>>>>>.?<@@A?????AAB;A9;9<;?,90*0)000)0//;5///;<>>==:=9=B????<??99;BCCCEEDCAABD@E??><??BB@@AB>A=@9:7:CAAACCC?@@ACCC@BB?BBB;?;;;;1;<<788888(8A:@888AA@@A:>:=A>>1819ABAA@DAC@BBDAF?BCD=BBB?@?>ABCBBB@@@@@@@@AAAAAAAA@@<@@@>>;><A=@@A==:;;
@ATNG8:03305:01340
GATGGTGTGTGTCTCTGAGAGTAGTACTCATTCGTTTCGGAAGAGACAGGTACGTTAATAGTTAATAGCGTACTTCTTTTTCTTGCTTTCGTGGTATTCTTGCTAGTTACACTAGCCATCCTTACTGCGCTTCGATTGTGTGCGTACTGCTGCAATATTGTTAACGTGAGTCTTGTAAAACCTTCTTTTTACGTTTACTCTCGTGTTAAAAATCTGAATTCTTCTAGAGTTCCTGATCTTCTGGTCTACTACACTGTACTCTACCATCGTTCCTTCTGAGTCT
+
CCCCAECABADBBBCCDBBBBBBBABCBC@B?@@@A>AD@D@BBBCCCG@BCCCC@B?BBBB?C@CCCCBBBBB=?@??@1AC@CCBC=CDCC@CCC?BB>@@@CCCACCDCCBBB?CBC?C?EDCBBBBB@CCCB@CCCBBBCCCCCCBAAAB>BBB>BB>A<@>?@BCCBB=A;;;;.;>A@;;<;<*;ACEE<;;ICDBEA@@5;;;;*;A@AB>B>BB@BCBCCCB@C@CAACCD?BAB?BBBBBBCCBBABCCCCBCCD@BBBBC@C@B?BBBBBAAA
@ATNG8:03258:01419
GATGGTAGATACTCGCTGATACACCCAGAAGATCAGGAACTCTAGAAGAATTCAGATTTTTAACACGAGAGTAAACGTAAAAAGAAGGTTTTACAAGACTCACGTTAACAATATTGCAGCAGTACGCACACAATCGAAGCGCAGTAAGGATGGCTAGTGTAACTAGCAATAATACCACGAAAGCAAGAAAAAAGAAGTACGCTATTAACTATTAACGTACCTGTCTCTTCCGAAACGAATGAGTACACACTCTTATATGACACTACCATCGTTCCTTCTGAGTCT
+
9;=C@CBDCCABBB@@@ABBB@?@B<AAB???@:::;??BBB???C?CC?B????>>>>>/?8====>>AACCD9??@@@@@0@B=A5;;<.;B@<9:6;=@@<B?C@BD?BAA?BBBBBBBCCCBCCCCBB@BCAA>AABBBBBB>B?B998:CBBBCCC?@@@CCD>AA@CBB599=::/:::4888888%8>:>978C>@@@<@:>>AB=A=@@CA@=@B@@?AA@D?BAD>BBB?BBBBCCCBB>>>::59:;A@@@@@@@@<@@@@B?A=A?A@A@@999
@ATNG8:03277:01418
GATGGTAGTGTCAGTGCGCGTCGTCCAGAAGATCAGGAACTCTAGAAGAATTCAGATTTTTAACACGAGAGTAAACGTAAAAAGAAGGTTTTACAAGACTCACGTTAACAATATTGCAGCAGTACGCACACAATCGAAGCGCAGTAAGGATGGCTAGTGTAACTAGCAAGAATACCACGAAAGCAAGAAAAAAGAAGTACGCTATTAACTATTAACGTACCTGTCTCTTCCGAAACGAATGAGTACGTGTGACGTAGTGAGCTACCATCGTTCCTTCTGAGTCT
+
@BBC@CCBCCBCBCDDCBBBABBBB@CBC?CBBB@@=@;??BBBBB@BB@B????;====.>=ABBBBBBBCAA:AABBBBB1B@<B2999.;CC@BCABDDDBB?B@CC?BBB>AABBCCCCBCCCCCCCC?CDCC=AABB@@@B?B@CBB?BBBBBBBB>BBBBBB>@A:>>?9?;:::1988:988888%/<7>///==A==:==AAAA<A<AAFBB?BBBAABB>B?BBC<CBB?BBBCCCCA@@<ACDBABBBB>>>ABD@CAA@@<@=B?BBB==:8:
@ATNG8:03284:01382
GATGGTAGATACTCGCTGATACACCCAGAAGATCAGGAACTCTAGAAGAATTCAGATTTTTAACACGAGAGTAAACGTAAAAAGAAGGTTTTACAAGACTCACGTTAACAATATTGCAGCAGTACGCACACAATCGAAGCGCAGTAAGGATGGCTAGTGTAACTAGCAAGAATACCACGAAAGCAAGAAAAAGAAGTACGCTATTAACTATTAACGTACCTGTCTCTTCCGATACGAATGAGTACACATCGTCGTGTCGTGCTACCATCGTTCCTTCTGAGTCT
+
A<<C<CEBBCGCCBBCCCCAAACDF?BAA>AC@@??;?>ABBCBCB?>?<??AA@A@@@@.>7;88:A@@@???7=;BBCCD5CC?C@BCC<CCBACBBDDCBBB>@>@B?BBB>@@@CCCCDDCBBBBBBC@CCCB?B?>>AAAA>A=A;:8;BBBBDDB@BBBBBB?CD?@@@9=;0//)///(/6666)3709///98=>@;?;?>=>:?9==CCCABBCCA??9?;?@ABBCD@BBBAAABBBBBBA@BBAA===<=>>>>:>>>AA=A<@<===?>>>@
@ATNG8:03286:01386
GATGGTAGTGTCATATGAGAGTGTGTACTCATTCGTTTCGGAAGAGACAGGTACGTTAATAGTTAATAGCGTACTTCTTTTTCTTGCTTTCGCGGTATTCTTGCTAGTTACACTAGCCATCCTTACTGCGCTTCGATTGTGTGCGTACTGCTGCAATATTGTTAACGTGAGTCTTGTAAAAACCTTCTTTTTACGTTTACTCTCGTGTTAAAAATCTGAATTCTTCTAGAGTTCCTGATCTTCTGGATAGCACGCGATATACTACCATCGTTCCTTCTGAGTCT
+
?>??9?>?;>;;;<<=A@@A<;;AA@?@A?AB?BABC>CC@C=A@@>99:599944.4593488B?BAA<>00--(--888'--(////(3:894:=B=BC=997B?><ABBA<>:;5;@@5;188=;=<==:==>@=CBBBBABA@;;:@AAAB?BBB?AA<@9??>?@BBAA>C;;;<;*;:@2;9999$9?@?@:?9;9>@=:5525555$55555.529@99::@@>>=B?BCCBBB>?@C@CBBDBBBBC<;;BBCCCBB?@@@BC@C?B?AAADC?@?
@ATNG8:03287:01421
GATGGTAGTCTCAGATAGTCTATAGTACTCATTCGTTTCGGAAGAGACAGGTACGTTAATAGTTAATAGCGTACTTCTTTTTCTTGCTTTCGTGGTATTCTTGCTAGTTCACTAGCCATCTTACTGCGCTTCGATTGTGTGCGTACTGCTGCAATATTGTTAACGTGAGTCTTGTAAAAACCTTCTTTTTTTACGTTTACTCTCGTGTTAAAAATCTGAATTCTTCTAGAGTTCCTGATCTTCTGGTATGACTAGTGTACTACTACCATCGTTCCTTCTGAGTCT
+
;CCCACCCCCCDCCCCCCBCCBCCBBCCC889=@AAA;AC?B?BBCCCBC@@@@EDAC?CCCB>CACCA@A:::A>A@AAA.9943>??9BBBCACCC@BBACBCBBCABA@@CCDABBBB@CBBBBB@@<@BA@?BBBBCBBBCBBBBBBCD@???@??=@<??C;;;CBB>B;;;;;*;9A9;999:99#:AABB<BBBBBBBB@?4:9::*9AAAC@D@DD@AA@@@@B?A?BCAAAA=@AB?BCECCBBBBCBDDDDBBBBB@BCB@@<?>A>BCBBBB>>
@ATNG8:03288:01395
GATGGTAGTGTGTCTCTGAGAGTAGTACTCATTCGTTTCGGAAGAGACAGGTACGTTAATAGTTAATAGCGTACTTCTTTTTCTTGCTTTCGTGGTATTCTTGCTAGTTACACTAGCCATCCTTACTGCGCTTCGATTGTGTGCGTACTGCTGCAATATTGTTAACGTGAGTCTTGTAAAACCTTCTTTTTACGTTTACTCTCGTGTTAAAAATCTGAATTCTTCTAGAGTTCCTGATCTTCTGGTCTACTACACTGTACTCTACCATCGTTCCTTCTGAGTCT
+
<BBD@CBCBBBDCCCCBCCCCCCCCCCAAABC>BBBB=BB?B?BDDDDBB=CCBBB?C?CCCC>A?DDDDBBBBD@DBBBB1BD?BBBC=CC@@<@BB=BC>BBBCCC?CCDDBB@C?@@?;?000BAACCC@CCEGGJCBBCCCBDCCCCCABB?C@@>AC?B>AACCBBBCC@BCCCC9@=@;99999*:AABC=A@DFECCBBA<@@@@0@AABC@B>BC@DCCCCCC?C?CCCBBB?B>@<ACCBCCCCCBBECCCCBBCC@@AACC?C?C?ABCBBB87
@ATNG8:03294:01415
GATGGTAGTGTCAGTGCGCGTCGTCCAGAAGATCAGGAACTCTAGAAGAATTCAGATTTTAACACGAGAGTAAACGTAAAAAGAAGGTTTTACAAGACTCACGTTAACAATATTGCAGCAGTACGCACACAATCGAAGCGCAGTAAGGATGGCTAGTGTAACTAGCAAGAATACCACGAAAGCAAGAAAAAGAAGTACGCTATTAACTATTAACGTACCTGTCTCTTCCGAAACGAATGAGTACTGTATCTATGTGTGCGCTACCATCGTTCCTTCTGAGCT
+
BBBB?@@CBBB?966555=B>==<<7;@A<A@ABAA>A=@?BDCCC?BC@C???<9:::+9=AABBBBAB?;:/:8;9:::*:B=B;BBA7@AA?A@<@>>A?A=?<?A?ABB?BBABBCCGCCDCCCBBB>BAFC@BBA?>=881;=A@A>A@@@BCCF@AAABCF@BB?BBB<?;AAA9@8818====/>A<@888AAA??;?;@BAA:=:=:@@B?BCAAABB<?<?@A9A??;?BBBBBBBDAAACAA===@;;;@BE??;?A>==;?;?9==?;;;C
@ATNG8:03295:01417
GATGGTGTAGTACACTAGTCATACCAGAAGATCAGGAACTCTAGAAGAATTCAGATTTTTAACACGAGAGTAAACGTAAAAAGAAGGTTTTACAAGACTCACGTTAACAATATTGCAGCAGTACGCACACAATCGAAGCGCAGTAAGGATGGCTAGTGTAACTATCAAGAATACCACGAAAGCAAGAAAAAGAAGTACGCTATTAACTATTAACGTACCTGTCTCTTCCGAAACGAATGAGTACGAGAGAGCACACGTGTCTACCATCGTTCCTTCTGAGTCT
+
A<AB@BBCBCBAA==CBA<@;659.5=@9?A@BBB?B?BA????C?CD?B=@>=9:999(9;<<;??=@=779,:9;9555$5>7<.555&5::5555:;>>>>?B?CC@BBB?BBBBCCGCCCBBBCCBC@CCBB=??BBBCBB@B?A:979AAB@AAB@BBAAAB?BC>@@?>;;@CE:===988888(5=4;688BDD@@;@;??AA=D;>>CCC@CCBAAAC@B=??C?BBB<????@@@C?::=887?@@AA@A@?>>>=@@@BB<@:=8<<=::;@@
@ATNG8:03297:01410
GATGGTAGTATCTGCACACTCTGTCCAGAAAGATCAGGAACTCTAGAAGAATTCAGATTTTTAACACGAGAGTAAACGTATAAAGAAGGTTTTACAAGACTCACGTTAACAATATTGCAGCAGTACGCACACAATCGAAGCGCAGTAAGGATGGCTAGTGTAACTAGCAAGAATACCACGAAAGCAAGAAAAAGAAGTACGCTATTAACTATTAACGTACCTGTCTCTTCCGAAACGAATGAGTACACATCGTCGTGTCGTGCTACCATCGTTCCTTCTGAGTCT
+
9::<?BBBBAA@CCCBBEDECB;:::@>>?,4::;9C@B>BDDBBBC?BB?C@BBAAAABB1B@CA?BDDB??@?3;7@A@@A;AB?CBIHH;;;D@DCEDA@@AC5;2:9.5>?8==?<><=BBBBBCCCCC?AAAB=@@A?9::9:?>@9959A979>>?<A@@::::<@;9885;=<>>48985;>>?@/7847...55558;A5877537)/.=9:;;AABBCC@C?@@@6=8949A@ABBBBFCBAAABA;99;?778=;;8;=;;>>A>A?B@??CBBB
@ATNG8:03302:01397
GATGGTAGTGTCATATGATAGTGTGTACTCATTCGTTTCGGAAGAGACAGGTACGTTAATAGTTAATAGCGTACTTCTTTTTCTTGCTTTCGTGGTATTCTTGCTAGTCACTAGCCATCCTTACTGCGCTTCGATTGTGTGCGTACTGCTGCAATATTGTTAACGTGAGTCTTGTAAAACCTTCTTTTACGTTTACTCTCGTGTTAAAAATCTGAATTCTTCTAGAGTTCCTGATCTTCTGGTCTACTACACTGTACTCTACCATCGTTCCTTCTGAGTCT
+
ABCGACBBBCCBCCECBCCDCABBBB@@ABA?=A???<@A?B@CCCBBBC@BCCCC?C?CCCC?C?@B@CCBCCD@BCCCB1BB?CBCC>CBCC@CCC@CC>AACDCDDBBBBCC@CCD?C@CCAA@CCCABCDD@D@BCCCCDCBBBBBBCC@CBC@BB>A>@@BBBBBCF@CBBBB:@;@<;;;;-;BCCD=BAAACCC@AA5;;;;*;AABB@B@DDACCBBBBC@C@DCBCCC=A?@<ABBCCDDBBBCDCCBBBBBC?AAABB?B?C@BCCCBB88
@ATNG8:03303:01398
GATGGTAGCGCGACGAGCGTAGACCCAGAAGATCAGGAACTCTAGAAGAATTCAGATTTTTAACACGAGAGTAAACGTAAAAAGAAGGTTTTACAAGACTCACGTTAACAATATTGCAGCAGTACGCACACAATCGAAGCGCAGTAAGGATGGCTAGTGTAACTAGCAAGAATACCACGAAAGCAAGAAAAGAAGTACGCTATTAACTATTAACGTACCTGTCTCTTCCGAAACGAATGAGTACGATGAGAGAGCTCTCTCTACCATCGTTCCTTCTGAGTCT
+
DCCC?BCBB=CBDDCCBB9;;CAAA>BBB@CCBB8878=@@BBBBBABB>A>ABBBCCCC3C?AA@BB@=>>CB;;:B>==='99;@.99:*:BB?CCDCCBCCB?B@BB@CCB?BA99:CCCCDCDCBBAC?BC@A>ABB?@@AA>B>@;;6:?A@A@BD@AAAAAA=A@>??@;?;===477619<<</9;4;>??@AAAB<><>;;;=B=??CCC?BCA@@??;?=AAC<AAC<??AAB@A?@888D888>>>@@@A>===<@A@@A=A<?<?C@===;;
@ATNG8:03303:01403
GATGGTAGGTGCACATGAGTGTATCCAGAAGATCAGGAACTCTAGAAGAATTCAGATTTTTAACACGAGAGTAAACGTAAAAAGAAGGTTTTACAAGAGCTCACGTTAACAATATTGCAGCAGTACGCACACAATCGAAGCGCAGTAAAGGATGGCTAGTGTAACTAGCAAGAATTACCACGAAAGCAAGAAATAGAAGTACGCTATTAACTATTAACGTACCTGTCTCTTCCGAAACGAATGAGTACCTCTCAGACGCTCGTCCTAACCATCGTTCCTTCTGAGTCT
+
0/:<7<@=:;=BCCCCCC@>>666>9<;@>;=AA985:500@000@<??<?<CCCCCCCB194999===@0000*0<??;;;+=?;::>;;/9;;:=0//66687717,//389:1///5::<><ABBBBB@@=@@@A=AA@@@<973(47<4525<<<AACB7?@7846499(/(/6(//599.555+252'2277277;::;<900/5>;0/,/5779<?6?@@?@@<7?=>>?9>>><AA>>>BB?ABABCCD>>>A>=<=:<;7<5;;=>=0808*..-58889
@ATNG8:03304:01415
GATGGTAGGTGCACATGAGTGTATCCAGAAGATCAGGAACTCTAGAAGAATTCAGATTTTTAACACGAGAGTAAACGTAAAAAGAAGGTTTTACAAGACTCACGTTAACAATATTGCAGCAGTACGCACACAATCGAAGCGCAGTAAGGATGGCTAGTGTAACTAGCAAGAATACCACGAAAGCAAGAAAAAGAAGTACGCTATTAACTATTAACGTACCTGTCTCTTCCGAAACGAATGAGTACAGAGAGTACGATATGTCTACCATCGTTCCTTCTGAGTCT
+
ABCC?BBB@BBBCGBCBCCCCCC??=?BB>BBCB??<??AACCCCC?CD?B?@@?99999*;@ECCCCCCCBBC=BC99999*:@<@4;::&4=:6;A<ABCDBB?B>BB?BBB;>=CBCBBCCBCCCDCAA=ACCC?ABBBBBBB>C@CBB?ACBBBAAB>BAA@AA?BB>@@?7;;;77.99:478788+8>:>988?@@>><>=??@A;?=@@CBB@BCBBCBC?C?BBB>BDD>AA@BBBBCBACBBBAAAABBBBB@==>9>>@AB<?;?<?@A===>=
@ATNG8:03257:01456
GATGGTAGGCGTGTGAGAGTCTGCCCAGAAGATCAGGAACTCTAGAAGAATTCAGATTTTTAACACGAGAGTAAACGTAAAAGAAGGTTTTACAAGACTCACGTTAACAATATTGCAGCAGTACGCACACAATCGAAGCGCAGTAAGGATGGCTAGTGTAACTAGCAAGAATACCACGAAAGCAAGAAAAAGAAGTACGCTATTAACTATTAACGTACCTGTCTCTTCCGAAACTAATGAGTACCTCTCAGACGCTCGTCCTACCATCGTTCCTTCTGAGTCT
+
<::@?B=B@BCCCBBBCDEBAAACC4ADDACCBB?@<@?A@AABBB???=?=??==?@@@.@?AAAA@@AB?::.:=8888)8<7<1888,8<A<B>>>@@?=>:>=BB=B8767>>>B@@@@@::;@AAA<>>>A=@>>=@@AA<A<A8:7:???@A@@;@ABA>>:>A<ADD9<=>@@8:89:=<<<</9:4;>;;;@ABC;>;>AAB=B;@@@>=8;999?>><97==@6///9===??>>;>BC@==///69=AAA=A;:7:====;?9=:=@===>>@
@ATNG8:03258:01477
GATGGTAGGCGTGTGAGAGTCTGCCCAGAAGATCAGGAACTCTAGAAGAATTCAGATTTTTAACACGAGAGTAAACGTAAAAAGAAGGTTTTACAAGACTCACGTTAACAATATTGCAGCAGTACGCACACAATCGAAGCGCAGTAAGGATGGCTAGTGTAACTAGCAAGAATACCACGAAAGCAAGAAAAAGAAGTACGCTATTAACTATTAACGTACCTGTCTCTTCCGAAACAATGAGTACGATGAGAGAGACACACTACCATCGTTCCTTCTGAGTCT
+
A<<@7;;<:<B>CCCCDCCCBBGGC7CCEACD@AAA?A?BBBAACB@CC?A=@@99:AAA2C?BCCABBCBB>>4<<88888(8@7<0988(7>=:?===BBDAA<A;@@;>=;:@@AA==;<?CDD>><??<A>>@<@>?====A;C;A<<:=;;;<<CC;@@??886:=:=AD=AA>=<6;;83/////(//)/=@@B===A<A<AAAC;A:>>>?>;>?<<<>@<=9;;;1//,/>777///===@@@@@@@???::::::=A@@@;@<@==>=??=>>
@ATNG8:03259:01455
GATGGTAGATACTCGCTGATACACCCAGAAGATCAGGAACTCTAGAAGAATTCAGATTTTTAACACGAGAGTAAACGTAAAAAGAAGGTTTTACAAGACTCACGTTAACAATATTGCAGCAGTACGCACACAATCGAAGCGCAGTAAGGATGGCTAGTGTAACTAGCAAGAATACCACGAAAGCAAGAAAAAGAAGTACGCTATTAACTATTAACGTACCTGTCTCTTCCGAAACGAATGAGTACACATCGTCGTGTCGTGCTACCATCGTTCCTTCTGAGTCT
+
?BBB?CCDCCICCEBBBCCCCAAAC:ABA>BBCBBB?B>BBBBCBB?AB>B?@@<>@AAA/A<??@@@@@@@@C;CACCCCC5@@@D=AAA8ACA=9;6@ABBAB?B?AB?BBB>AABBBCDEBBCDDAA@D@CBAA>@BB@BBAB?C@CAA>ABBBBCCD?CCCAAB?BC@DBB?BB===4;8808AAAA/@@;?877??@@@:>:>AAA=A=AACBC?CCBA@AB=A?ABB?BBB?AAACCCCCDA@@@@BBBBBCB???BBB?BBBBB?B?C?C?A@@?=>
@ATNG8:03265:01469
GATGGTAGCATCATGATATCTCACCAGAAGATCAGGAACTCTAGAAGAATTCAGATTTTTAACACGAGAGTAAACGTAAAAAGAAGGTTTTACAAGACTCACGTTAACAATATTGCAGCAGTACGCACACAATCGAAGCGCAGTAAGGATGGCTAGTGTAACTAGCAAGAATACCACGAAAGCAAGAAAAAGAAGTACGCTATTAACTATTAACGTACCTGTCTCTTCCGAAACGAATGAGTACGATGAGAGAGCTCTCTCTACCATCGTTCCTTCTGAGTCT
+
;99;055<;666=;99=94444::5;<<7<<:>??7?9??@<=<@;@?=B>?@BBFCCC3B?CBBCBBBCB>>4::;;;;;*5:.94>>?0?<A=<ABBBABAC?B?AA>ACC@DBAABBBBBBBBCBBBB?AAAB?ADC:::?><@=;:4.48<9<8;;5773;;?9@=?@AA<>:CDD7<<=988888(6>4:::;;;:=>8=;?;;;9=;;;@@@=@@@?@@DAC@AAA<@@@;@@@@AA@AAB@>>>B::;99:=>>9:8<>==::4:1818:::9777
@ATNG8:03266:01468
GATGGTAGGAGACACGTCGCACACGTACTCATTCGTTTCGGAAGAGACAGGTACGTTAATAGTTAATAGCGTACTTCTTTTTCTTGCTTTCGTGGTATTCTTGCTAGTTACACTAGCCATCCTTACTGCGCTTCGATTGTGTGCGTACTGCTGCAATATTGTTAACGTGAGTCTTGTAAAACCTTCTTTTTACGTTTACTCTCGTGTTAAAATCTGAATTCTTCTAGAGTTCCTGATCTTCTGGGCTGCGCTGATATGCGCTACCCATTCGTTCCTTCTGAGTCT
+
>;=C?BBC>CB@AA@BCCBCCCCCCCCCCBBD?CCCC>CE?A7;:::9@@;@@>>??B=??>C>A?BBBAA::5=887768+8;4@>>>9>BAB@BBA<AA8;8:A??;?????@>><>??<A=??????BB;@?@@<@@AAB>>=>>>?????A7;;;=??=?<>>@>==A>>5;;===/=:>5;;???/==777.733--,7---),,,),2336096;;5:>?;;;;=A=>>===@766;@6>666::99=<<A====@:::26617==0707)/.777678
@ATNG8:03277:01431
GATGGTAGCACGAGTCACTCATATCCAGAAGATCAGGAACTCTAGAAGAATTCAGATTTTAACACGAGAGTAAACGTAAAAAGAAGGTTTACAAGACTCACGTTAACAAGTATTGCAGCAGTACGCACACAATCGAAGCGCAGTAAGGATGGCTAGTGTAACTAGCAAGAATCCACGAAAAGCAGAAAAAAGAAGTACGCTATTTAACTATTAACGTACCTGTCTCTTCCGAAACGAATGAGTACGTGTGCGACGTGTCTCCTACCATCGTTCCTTCTGAGTCT
+
799A@C@BCCBBCECAA@CCBCFBHACCCADCCCBB?B?BBCBBBB?::69:=<>::::+98<;;>BBA::=?67344444$55.56;;2555.5;9=::5//171//)//66)//87:454==BBBBBAA>AB??;A;9<96688A=ABB?BA;;;@@@;@@@::97//)/30562222&222888888%3323...--....'.(.556.5/56<<>7;:<98371328;=5;=?2989AA@@@A?9786777::<77759998:<<<A=A?A?BBBBDCBC
@ATNG8:03277:01433
GATGGTAGGCGACATACATACGCGCCAGAAGACAGGAACTCTAGAAGAATTCAGATTTTTAACACGAGAGTAAACGTAAAAAGAAGGTTTTACAAGACTCACGTTAACAATATTGCAGCAGTACGCACACAATCGAAGCGCAGTAAGGATGGCTAGTGTAACTAGCAAGAATACCACGAAAGCAAGAAAAAGAAGTACGCTATTAACTATTAACGTACCTGTCTCTTCCGAAACGAATGAGTACGATGAGAGAGCTCTCTCTACCATCGTTCCTTCTGAGTCT
+
BBBB?BCC@CBCBCCBCDDC@@@CGADBB?BDCCB?C?AABBBBA?AB?B>BB@@BBBB3BACBBAABCCBBB>BCCCCCC5CB>C5;;;*9<<76665===:@=@?BB?AAA?BCBABCEFCBBCCCCCC?CABB>CBB@><<<:@?B@C@BBBBCCBB?BCCBBB>@A<9999=:888*7:9888888+5A=B698BBB@?;@:>>AB:>:>@CCC?CBBBAA@;@;@@@:AAA?BBBBBBBBB===@@@AA??>==999<>:?;=;>8>8>9==A:::==
@ATNG8:03277:01439
GATTAGCGCGACGAGCGTAGGACCCAGAAGATCAGGAAACTCTAGAAGAATTCAGATTTTTAACACGAGAGTAACGTAAAAAGAAGGTTTTACAAGACTCACGTTAACAATATTGTAGCAGTACGCACACAATCGAAGCGCAGTAAGGATGGTAGTGTAACTAGCAAGAATACCACGAAAGCAAGAAAAAGAAGTACGCTATTAACTATTAACGTACCTGTCTCTTCCGAAACGAATGAGTACGAGAGTCAGAGCAGAGCTACCATCGTTCCTTCTGAGTCT
+
?A@?DCCBCBBCGCCBBBCC@CCC>AAB@CCCCCB?BC<@@BBBBA>AA>A>B?>77778(9>AB@BBBB@@?:==;;;;;';@;<5559&5<<7;@;B@AA@@>?@BB@CBB?BBBCDCCCCCCBCCCCC@@AAA?BBA@BBBB>B>AEEAA@ABDCC?CCBAAA?BB??>?<????>6;;;9=?BBB/BA=B888???AD:>:>AAA<A<@?A@A=>?=9999393:@@:ABB?AABBCBBBAAA=A=ABA@@@@@@@@BB;>>AAA<A4:5::<::::;
@ATNG8:03279:01439
GATGGTAGGACGAGCGTCTGAGAGGTACTCATTCGTTTCGGAAGAGACAGGTACGTTAATAGTTAATATCGTACTTCTTTTTCTTGCTTTCGTGGTATTCTTGCTAGTTACACTAGCCATCCTTACTGCGCTTCGATTGTGTGCGTACTGCTGCAATATTGTTAACGTGAGTCTTGTAAAACCTTCTCTTTACGTTTACTCTCGTGTTAAAAATCTGAATTCTTCTAGAGTTCCTGATCTTCTGGTGTCGTCTATCATGTACTACCATCGTTCCTTCTGAGTCT
+
@:?A<AFCACCBBDBBCEBBBCDD?BBBCCDC@BBCC?CE@B@CCCDCCC@CBBBE@C@CCBB?C@DCCCBCCCB=;;;;;*;@<A@AA<ABBC@CDB@CCAA@@MBC@CFEDBCCB@BBB@C@CCCCBBBC@CCCC@ICCBB@AACCDDCCCCC?BBB?AA>A?BBDDDCCBB>@;;;;.:>B>CC;;;0;BCDF=BCCDCAA@BA5;;;;*;AAA@?@@DDADBCAAAC?B?BBCCCE@DAC@CBBCCBBA@@CBBBBDBBBD?BAACD?B?C@DBBBBB99
@ATNG8:03280:01452
GATGGTAGTGCGTGAGAGAGAGACCCAGAAGATCAGGAACTCTAGAAGAATTCAGATTTTTAACACGAGAGTAAACGTAAAAAGAAGGTTTTACAAGACTCACGTTAACAATATTGCAGCAGTACGCACACAATCGAAGCGCTGTAAGGATGGCTAGTGTAACTAGCAAGAATACCACGAAAGCAAGAAAAAGAAGTACGCTATTAACTATTAACGTACCTGTCTCTTCCGAAACGAATGAGTACACATCGTCGTGTCGTGCTACCATCGTTCCTTCTGAGTCT
+
BDGC@CCCCCEBBBCCDDDCCBBCC>CBCACCCB??<??BBCAAA?<?A>C>BAA=????.;9??>>>>>>>>>4<<:;;;;*;@<@5959&5<<7;@;A=BCCC@B?BC@BBB=AABBBABAEDDDBAACD@DCAA?B@@?BB==:@@C@@=@CCCCCBA?BCCBAA>@C=ABB=@@:::1998;@ACCD/?>=A;;;AAA>>;><AAAA<@;@CAAB@BBBCABB=A>ABB>BCC=@ABBBBAACCAB@ACBBBBCC?@?BBB@CAAAA?C?C?AB>???==
@ATNG8:03282:01446
GATGGTAGTGCGTGAGAGAGAGACCCAGAAGATCAGGAACTCTAGAAGAATTCAGATTTTTAACACGAGAGTAAACGTAAAAAGAAGGTTTTACAAGACTCACGTTAACAATATTGCAGCAGTACGCACACAATCGAAGCGCAGTAAGGATGGCTAGTGTAACTAGCAAGAATACCACGAAAGCAAGAAAAAGAAGTACGCTATTAACTATTAACGTACCTGTCTCTTCCGAAACGAATGAGTACGTGTGACGTACGTGAGCTACCATCGTTCCTTCTGAGTCT
+
;==B@BBBBBDGC>CBBBCCCCCCC=BBC@CFCBAA?A@CCA@ABC?AB?C?ABBBBBBB3@<ABA?@@AA;:9/:>;;;;;';><<5955&5@:7ADCCBBCCCAF@@?=?CA=AAACCBCBGCCCCCBBA@CBBB999CBACAB?B?B;;:;ACCAAAC@BBBBBBACC?BAA5:0@;<1///(/9999,8=7B688886AA;?<??>>5;6;<BBC?BBBBBDC>A>ADF?BBB?B999A@@999?=AACCCBBBC?>?@BB????CC>A>B>=>BBA@;;
@ATNG8:03283:01434
GATGGTAGCACGAGTCACTCATATCCAGAAGATCAGGAACTCTAGAAGAATTCAGATTTTTAACACGAGAGTAAACGTAAAAAGAAGGTTTTACAAGACTCACGTTAACAATTTCGCAGCAGTACGCACACAATCGAAGCGCAGTAAGGATGGCTAGTGTAACTAGCAAGAATACCACGAAAGCAAGAAAAAGAAGTACGCTATTAACTATTAACGTACCTGTCTCTTCCGAAACGAATGAGTACGATGAGAGAGCTCTCTCTACCATCGTTCCTTCTGAGTCT
+
@;@C?CCCCCDEBBBBBBBBDCCCC@CDC@CCBB@@>@@CCGCCBA>BB?B?BBBBBBBB3B?CCAA@CC@?@D=BABBDCC5CC@C=AAA9CCDABBBBCCDCD?B?BC@BC>BBB?>ADDCCBCCCCBBB@C@???BBBABBBD?B@BAA>ABBBBBBB?BBB????AA;99939:>>>1;8818::::)5:5;///::>??<?=A?>>=C=@@BDD?BBA@?>>9><>BB>BFC@@@??BBBBBB@@A@A@@@>>>=@@>>><???AA<A;A<AAA=<=??
@ATNG8:03283:01476
GATGGTAGGCGAGAGTGAGACGCAGTACTCATTCGTTTTCGGAAGAGACAGGTAACGTTAAATAGTTAAATATGCGTAACTTCTTTTTTCTTGCATTTCGTGGTATTCTTGCTAGTTACACTAGCCATCCTTACTGCGCTTCGAATTGTGTGCGTACTGCTGCAATATTGTTAACGTGAGTCTTTGTCAAAACCTTCTTTTTACGTTTACTCTCGTGTTAAAAATCTGAAATTCTTCTAGAGTTCCTGATCTTCTGGGCAGACTCTCACACGCTACCACTGTTCCTCTGAGTCT
+
77/0)/9<5;;?>CA;59554::<:594999:7;;;;;.:=,0+/=8800/(//(/66066.678=/77,766677./).73555555%4:38/--2,2--.2333.5:5799<792:;;;888<8=AA:>;99///=9;4;//)/066=?=>>>==<::///;96689>?9@=@@@@@AA:;:.796677+916/55555'--444.4---95578848=>=*866222)246958:<///84;39==888288;>3999><;///533@773==0-//991616<8866688
@ATNG8:03288:01467
GATGGTAGGACGAGCGTCTGAGAGGTACTCATTCGTTTCGGAAGAGACAGGTACGTTAATAGTTAATAGCGTACTTCTTTTTCTTGCTTTCGTGGTATTCTTGCTAGTTACACTAGCCATCCTTACTGCGCTTCGATTGTGTGCGTACTGCTGCAATATTGTTAACGTGAGTCTTGTAAAACCTTCTTTTTACGTTTACTCTCGTGTTAAAAATCTGAATTCTTCTAGAGTTCCTGATCTTCTGGATACACTCATGTGCACCTACCATCGTTCCTTCTGAGTCT
+
@?AB<CDGACCCECCBBCCCCCCC>BBCCCDD@CBBB>BC?C@BBCDCCC@CBBBE@B@BCCC@B@BBBCBBBCC?CCDDD3CC?BBBC<BBAA>@BA=BB8;:BBDL@CBBCDDCC@CBB?C@EC@?@@?B?BBBE?DAAABAAADCBBCBABB@D??=?C?C999CDCCCCC?B;;;;.;>B><;;;;.;CDDF>CBCAAACCCD>ABAB2AAABB>B?BC@CEBBBBA?BACCCABB@B?C>ABBBBBAAA@@?@@:959BA<??BBB@D@C?AABBBBBB
@ATNG8:03291:01464
GATGGTAGTGTGTCTCTGAGAGTAGTACTCATTCGTTTCGGAAGAGACAGGTACGTTAATAGTTAATAGCGTACTTCTTTTTCTTGCTTTCGTGGTATTCTTGCTAGTTACACTAGCCATCCTTACTGCGCTTCGATTGTGTGCGTACTGCTGCAATATTGTTAACGTGAGTCTTGTAAACCTTCTTTTACGTTTACTCTCGTGTTAAAAATCTGAATTCTTCTAGAGTTCCTGATCTTCTGGCTCTCGTAGACAGATACTACCATCGTTCCTTCTGAGTCT
+
:44545559;;<=>>=@@@CBACCC@??;=;;074;;044.4.4::<<<B@@999@<@=A>@@:?6??@B>>?==<=<AA?+><9;;;D6@9999>994998=<665D=??;@A?@B=999:>:?AA>:9:D?BAAB@B@@@>;99@@@@@?89999558?>8=585?C@@A@@;>000*0*0*0000)/-///)//<>?>>>?>:@@??*99955.5.5:39:;>;<<9=9::9<<82879.5;@<<B@@999@@@99998<:9739;499:8=B==B:?7
@ATNG8:03292:01471
GATGGTAGCTATACGTATATCTATTACTCATTCGTTTCGGAAGAGACAGGTACGTTAATAGTTAATAGCGTACTTCTTTTTCTTGCTTTCGTGGTATTCTTGCTAGTTACACTAGCCATCCTTACTGCGCTTCGATTGTGTGCGTACTGCTGCAATATTGTTAACGTGAGTCTTGTAAAACCTTCTTTTTACGTTTATTCTCGTGTTAAAATCTGAATTCTTCTAGAGTTCCTGATCTTCTGGATAGCGACGCGATATACTACCATCGTTCCTTCTGAGTCT
+
BBBCAAA@CCCCCCCCCDDBBBBB@AAABBD?BBCC:@??C?CAAACCC@B@@@B@F@CCCB?B@BBBCCCCBC@BBAA@1@B?BBAC;BABB?ABC@CC<>>BBAA?BBBA?B>>;>@@:>:>@@==>>=<????<>?>>888??@@BBA@@@:==>=CC=@;?>??AA::;:888CF2>9@;<8999,9<777+--0---366:/665'279::3737:6;>:<<<<7<8>===?D>;;;<@>;;///:<==7;;?>>;;;5;;=?>;?<?=A@@A@@@=
@ATNG8:03294:01451
GATGGTAGCAGACGTGACAGAGCGCCAGAAGATCAGGAACTCTAGAAGAATTCAGATTTTTAACACGAGAGTAAACGTAAAAAGAAGGTTTTACAAGACTCACGTTAACAATATTGCAGCAGTACGCACACAATCGAAGCGCAGTAAGGATGGCTAGTGTAACTAGCAAGAATACCACGAAAGCAAGAAAAAAGAAGTACGCTATTAACTATTAACGTACCTGTCTCTTCCGAAACGAATGAGTACGAGAGTCAGAGCAGAGCTACCATCGTTCCTTCTGAGTCT
+
4<<<>B=BBCCB@@@665;<@@@AB?BBB@CAA:::;?:?@A997C?CC@D>999:8<<=/>:>>>???AA>>>8>>DIIEE2BB?C5<;;.0;;4///9<<>>>:B?BB>ABB?BBBBCCCCCCCCCCCA@>AC@@<A?>?BB?><A@CCC?BAAABCDC?AAAAAA@CC@989=<<=?>4:::4888888%/959///==CCD<A;??@A3938CBBB@CCBCCAC<?;?BF>BBB>AACBBBC@?@>=A>AAAAAAA???>>><>===<4:3:3::<::878
@ATNG8:03300:01443
GATGGTAGTGTCATATGAGAGTGTGTACTCATTCGTTTCGGAAGAGACAGGTACGTTAATAGTTAATAGCGTACTTCTTTTTCTTGCTTTCGTGGTATTCTTGCTAGTTACACTAGCCATCCTTACTGCGCTTCGATTGTGTGCGTACTGCTGCAATATTGTTAACGTGAGTCTTGTAAAACCTTCTTTTTACGTTTACTCTCGTGTTAAAAATCTGAATTCTTCTAGAGTTCCTGATCTTCTGGGATGTGTGCGCAGTGCCTACCATCGTTCCTTCTGAGTCT
+
:;5B<;@BBBDCCBBBCBBBBAAACBBCDE?@?@BBB=AAACBCBBDBBB@A@@CB?A?AA@?:?<@BCBAABBA9<<<=<,?A>DBFG>AAAB?ACC@CB@BA@CBCADHCFHDDG@CBB@C@HGCD;::A?BBBB>BBBBBAAACCDCDCCBB?@@@>::6:=AA@@ACCCC@CBBBB6;5;=;;;;;*;A@A@;@@ABBB;<;A>@@B@2@@@AD@CACC@A@@CCCC?C@CCBBBC@C?@@:A?::;@@BBCB;;;;7;BB@<;;BF7;9;?AAA@@@@@
@ATNG8:03302:01453
GATGGTAGTGATAGCAGATCAGACACCAGAAGATCAGGAACTCTAGAAGAATTCAGATTTTAACACGAGAGTAAACGTAAAAAGAAGGTTTTACAAGACTCACGTTAACAATATTGCAGCAGTACGCACACAATCGAAGCGCAGTAAGGATGGCTAGTGTAACTAGCAAGAATACCACGAAAGCAAGAAAAAGAAGTACGCTATTAACTATTAACGTACCTGTCTCTTCCGAAACGAATGAGTACCTCTCAGACGCTCGTCCACCATCGTTCCCTTCTGAGTCT
+
9///29;979<<///9979<;44445048:49////6(/(/8777886@?=B88982255&24988662259;9,2244444$5>7<4999+5554555==665>9>7?:8<<<4:533===?;>@995>?@;A@@>:88388878197;940/8/////:6:7887;573/777/77666(665+29;;;*98,225555553(.(....(.(/6>>>:90000/6)/)/<<5===7=;?:;8<7<<;;86////75588322+..../)//(/3677;;888
@ATNG8:03305:01465
GATGGTAGGTATCATGTGTATCTCCAGAAGATCAGGAACTCTAGAAGAATTCAGATTTTTAACACGAGAGTAAACGTAAAAAGAAGGTTTTACAAGACTCACGTTAACAATATTGCAGCAGTACGCACACAATCGAAGCGCAGTAAGGATGGCTAGTGTAACTAGCAAGAATACCACGAAAGCAAGAAAAAGAAGTACGCTATTAACTATTAACGTACCTGTCTCTTCCGAAACGAATGAGTACACATCGTCGTGTCGTGCTACCATCGTTCCTTCTGAGTCT
+
ABDD@CBB@BCCCCBCBCBABBAD@CCC=BBBBBB>B?BABBBBB>AB?C>@??@ACCC3A?@@@@>?A>::;1:<@@@@@0@B?C>BBB7A;;29:44<<844.3-384333-33335;;<@DDCBCCCC@DDBB<??A@?@AA;A=A::8:BBCCCCC@@AAAAA@DD?A@A>>>BBB9?8858BEDD/@=7;///=@BBB<A;>>AA<><>DBBB@BBABCAA>B>ACD>DCD;??BCBBBAB@AAAABBBBBBBAA???C>@@@A@=@?B=@???AB??
@ATNG8:03258:01488
GATGGTAGTGCGTGAGAGAGAGACCCAGAAGATCAGGAACTCTAGAAGAATTCAGATTTTTAACACGAGAGTAAACGTAAAAGAAGGTTTACAAGACTCACGTTAACAATATTGCAGCAGTACGCACACAATCGAAGCGCAGTAAGGATGGCTAGTGTAACTAGCAAGAATACCACGAAAGCAAGAAAAAGAAGTACGCTATTAACTATTAACGTACCTGTCTCTTCCGAAACGAATGAGTACTACTCTCAGAGACACACTAATCGTTCCTTCTGAGTCT
+
ABDDACCDCBCCDCCCCCGDCB???;@BC@ECCBBB>B?BBBBCBB@BC=A>@>>88889$24999@>@??<>=3;;9;;;.9@;A2;;05<<7;;;@@BB@A?A@CC@AAA?BBBBBBBBBCCBBBCCD@CBBA?ACCBBBBB?B?B??=@BBBCCCC?BBCBBB?CC=ABC?CAA>C9>;<8;CDDC/AA<A676AAAAA;@;@AAA:>:>ACBB@CCBBBBB?B?ABC>CBB?BBBBBBDDCBBBBCBA>??AABB@@@<ABAC?C?B>A@BCA999
@ATNG8:03258:01499
GATGGTAGGAGACACGTCGCACACGTACTCATTCGTTTCGGAAGAGACTGGTACGTTAATAGTTAATAGCGTACTTTCTTTTTCTTGCTTTCGTGGTATTCTTGCTAGTTACACTAGCCATCCTTACTGCGCTTCGATTGTGTGCGTACTGCTGCAATATTGTTAACGTGAGTCTTGTAAAACCTTCTTTTACGTTTAACTCTCGTGTTAAAATCTGAATTCTTCTAGAGTTCCTGATCTTCTGGCGCGTATGTATGTCGCCTACCATCGTCCTTCTGAGTTCT
+
9<4505;=8<BBBACCDCCCCCCABBB;:9>?9@AAD>@@?A@BBBBBCB????BB=B>BBBC?C?BBBB::7252'27252$27.5988,8??>;?>B?@@:==>>9838A===@@@=A??<?<@>>>???>:===?;=>=>>>==>>>>???;:5;:>8==:>:=@@?@676;696666,66=67///)/9:::)/).7566-/.3(...).=ABA;A=>=:=>@@@@@<A=AAAAAA=AAA:>>>@@@>>>A>>>C=838//*/:::::9=9A=7333-33
@ATNG8:03259:01519
GATGGTAGTGTCAGTGCGCGTCGTCCAGAAGATCAGGAACTCTAGAAGAATTCAGATTTTTAACACGAGAGTAAACGTAAAAAGAAGGTTTTACAAGACTCACGTTAACAATATTGCAGCAGTACGCACACAATCGAAGCGCAGTAAGGATGGCTAGTGTATCTAGCAAGAATACCACGAAAGCAAGAAAAAGAAGTACGCTATTAACTATTAACGTACCTGTCTCTTCCGAAACGAATGAGTACACATCGTCGTGTCGTGCTACCATCGTTCCTTCTGAGTCT
+
;;<B;?;B;:9;;<<<<=BCC<@@D:<BB=@AA;;:;A;@AB???C>AA?C?AA?99999(99???AAAB@AA@9@>@AABB0@B>B5;;;.;<<5556;;=<>>7;443-38849A>>ADDGCBCBCCCBB?A@??>A@@@@@@@>A>A@@?@BBDEBAABBDC@@?@BC?B??;;>?>C:=>=:?>>>>/;=9=///<=?A@<A=???A=A:==@@@>AA;::@@:=:9::,:>>:??BBBBBCCBBC?;@@CBBBB?@@CCC@BBBCC?C?C??@BB?;;;
@ATNG8:03261:01507
GATGGTAGCGCATATCAGCGCAGCCCAGAAGATCAGGAACTCTAGAAGAATTCAGATTTTTAACACGAGAGTAAACGTAAAAAGAAGGTTTTACAAGACTCACGTAACAATATTGCAGCAGTACGCACACAATCGAAGCGCAGTAAGGATGGCTAGTGTAACTAGCAAGAATACCACGAAAGCAAGAAAAAGAAGTACGCTATTAACTATTAACGTACCTGTCTCTTCCGAAACGAATGAATACCTCTCAGACGCTCGTCCTACCATCGATGGATCTGAGTCT
+
A;:;05555<=BBBCCIKBBBBCDI?DCC@BBCBBB?C?AABCCDC>AA>B=BABBDDDD0D>ACECDDDE@@@8??;;<;<(;;;<4555&5;;7<<<@AAA9::>AA=A??;?BCBCBBBCCDDDCC@@>@BAB?B@@@::9D?B=C::7;BBBCBBB?CBBBAA?CC@AAA<?@BCC:999;:@AAA/=@6;///<<>98188;::>8=8==BBB?CCDBABD>@>@CC>E@@>?CBA?@@@BBBAAABBAAAAA@>=A;;7:==??>>:>>?==>@@??
@ATNG8:03267:01481
GATGGTAGGTGCACATGAGTGTATCCAGAAGATTCAGGAACTCTAGAAGAATTCAGATTTTTAACACGAGAGTAAACGTAAAAAGAAGGTTTTACAAGACTCACGTTAACAATATTGCAGCAGTACGCACACAATCGAAGCGCAGTAAGGATGGCTAGTGTAACTAAGCAAGAATACCACGAAAGCAAGAAATAGAAGTACGCTATTAACTATTAACGTACCTGTCTCTTCCGAAACGAATGAGTACGAGAGTCAGAGCAGAGCTACCATCGTTCCTTCTGAGTCT
+
BB;:.55;.5666;:=;::<655;=9BAA<@9:69CB>A@A@?????<BC=B?BCCCCCCC1C?<;:>>>>>@?A9@@>>:::):;7<><>A2;<<9<<<<@;>;;6;6;;>@@@8CB=9?B@;;;B@B9:9?;?@?@=@@@>@?9:5;@???:00/::98=<777/888/3;/77=388225'222+287/8A897;@@@@DDIG@A?ABBB?B@CCCCC?BB@@?;;59=@AB;AAB<???BBDEECBAAABAACDCAA@AA?@@;==86616)/)///776;;
@ATNG8:03267:01503
GATGGTAGCTCGCTGATGATATCTCCAGAAGATCAGGAACTCTAGAAGAATTCAGATTTTTAACACGAGAGTAAACGTAAAAAGAATGTTTTACAAGACTCACGTTAACAATATTGCAGCAGTACGCACACAATCGAAGCGCAGTAAGGATGGCTAGTGTAACTAGCAAGAATACCACGAAAGCAAGAAAAAGAAGTACGCTATTAACTATTAACGTACCTGTCTCTTCCGAAACGAATGAGTACTGTATCTATGTGTGCGCTACCATCGTTCCTTCTGAGTCT
+
;ACC?CBBBB?CCCCCCCCCBBB::;;CE@CCCC?><??ABBBCAD?BC<@<???>?@?@2@<<<>B@@@A@@@9@ACCCCC5CC@CCECC;CDDABBBBDDDCC?C?AC?AAA=BBBBCBBBBBBDCBBCD?CCCC?BAAABBBB?B?B??=@CCCDCCD?DBBCBB?BC@BBB?BBFED:;;;7;ABBB/>><>888CB@@>=B;??@@;@=A@CAB?BCCCBBB?B?BED<A@C?AACCCCBBBBA@@>>>9<<=@>=>@@@<??@@?:=18188>=====
@ATNG8:03268:01522
GATGGTAGCACGAGTCACTCATATCCAGAAGATCAGGAACTCTAGAAGAATTCAGATTTTTAACACGAGAGTAAACGTAAAAAGAAGGTTTTACAAGACTCACGTTAACAATATTGCAGCAGTACGCACACAATCGAAGCGCAGTAAGGATGGCTAGTGTAACTAGCAAGAATACCACGAAAGCAAGAAAAAGAAGTACGCTATTAACTATTAACGTACCTGTCTCTTCCGAAACGAATGAGTACGAGAGTCAGAGCAGAGCTACCATCGAGGTTGTAAAGTCT
+
B@@D;66;;;>666@?C;;666<<=9<AA7;@@D:;49:CCBBBBA>@A<@;?9977:::):6@???BB<>>A@997;@@@@0>@9=2;;;&5@;7:955:?;;@@?;?:6:::+//99;566<;;;@?@@@<@@?A=???>?A@@?E@BAA?CCCC?@?B?BB???B<??<?87,33366../.4..///'/6687895559@:><<;<=3:488;;:;?998=:>:>8777)7;;8<>>BBA>?><;:?@A?@;;:AA@==>?<?<@;77),),,,7-:?@=
@ATNG8:03268:01528
GATGGTAGCTCTGCTCTGACTCTCGTACTCATTCGTTTCGGAAGAGACAGGTACGTTAATAGTTAATAGCGTAACTTCTTTTTCTTGCTTTCGTGGTATTCTTGCTAGTTACACTAGCCATCCTTACTGCGCTTCGATTGTGTGCGTACTGCTGCAATATTGTTAACGTGAGTCTTGTAAAACCTTCTTTTTACGTTTACTCTCGTGTTAAAAATCTGAATTCTTCTAGAGTTCCTGATCTTCTGGGTCTACGCTCGTCGCGCTACCATCGTTCCTTCTGAGTCT
+
CCDC@CCBBBBCCCCCCCBBBB@@@?CABCCB?BBBB=BB?B?BBAABHH@BBC;;795:=<>:?@BBA>>00)/95////0'/95<<=A8>CBCACCC?BC@;;;EAB@BCCCCBCB?BA@>A>BCBBABBB?CCBB@DCCCCBBBCCBBBBAAA>AAA<??;@49:ABABBCC?B@AAB7A>B>;;;;;*;CEEI>HBACAAA@?@;@>@@1@BBCC@B@CC@BBCCCCB?AABBCA???BABC>BBBBBCCBBDEDCB:99@@?:99BC@D@C@CAAAAA??
@ATNG8:03269:01503
GATGGTAGTGTCAGTGCGCGTCGTCCAGAAGATCAGGAACTCTAGAAGAATTCAGATTTTTAACATCGAGAGTAAACGATAAAAAGAAGGTTTTACAAGACTCACGTTAACAATATTGCAGCAGTACGCACACAATCGAAGCGCAGTAAGGATGGCTAGTGTAACTAGCAAGAATACCACGAAAGCAAGAAAAAGAAGTACGCTATTAACTATTAACGTACCTGTCTCTTCCGAAACGAAATGAGTACATAGATATACGTATACTACCATCGTTCCTTCTGAGTCT
+
4;::=A<<@=>>><=====<665;:5954.5=988:04-/66///6(//(/333388;;;+;4887793348999.33.--666'22(-(...&..5.322299;993926625555:::ABBBCCBBDCBAAC?CCCC?CB@@@BBB@B@BAA>BBBC@@@B>@@?BBB@B@99884::AAC:>8838AAAA/<=9;///=<@AA<@<@==<6;6:?CCDADFCCB??5:6:@A<BEEF<@@BBCCC@@@CAAD=>>AA=>=@@BA<A==>@<@:>;>>@>?;::
@ATNG8:03274:01526
GATGGTAGAGTATCATGTGTATCTCCAGAAGATCAGGAACTCTAGAAGAATTCAGATTTTTAACACGAGAGTAAACGTAAAAAGAAGGTTTACAAGACTCACGTTAACAATATTGCAGCAGTACGCACACAATCGAAGCGCAGTAAGGATGGCTAGTGTAACTAGCAAGAATACCACGAAAGCAAGAAAAAGAAGTACGCTATTAACTATTAAACGTACCTGTCTCTTCCGAAACGAATGAGTACACACTCTCATATGACACTACCATCGTTCCTTCTGAGTCT
+
9:=?@D;9=CCCCCCCDAAABCCAA>@AB=??A@CC@C@DDCBBBD@FD?CACF@@AAA@,A>A@BCBAAA;;;,:@;;:::$49.4.44(48828:44433;;6:7??8@BA;????@@ABBBBBCBBBD?BAA@<?9::@@@@4;5;@@:@B:9:AAB>BBC@?@@DC?BBB<?>>>>6;;;:>AAAA/AB:=:;;===@A1837:::/88(6;@@@?BC=AABB<@>@CC?DBC?BBBBBBBCBBBAACCBBAACCBBBCCC?BB?>@?A?B=A@C:::BB
@ATNG8:03275:01508
GATGGTAGGCGACATACATACGCGCCAGATGATCAGGAACTCTAGAAGAATTCAGATTTTTAACACGAGAGTAAACGTAAAAAGAAGGTTTTACAAGACTCACGTTAACAATATTGCAGCAGTACGCACACAATCGAAGCGCAGTAAGGATGGCTAGTGTAACTAGCAAGAATACCACGAAAGCAAGAAAAAGAAGTACGCTATTAACTATTGACGTACCTGTCTCTTCCGAAACGAATGAGTACGATGAGATCTCGTGTGCTACCATCGTTCCTTCTGAGTCT
+
CCCC@CBB@BBCBCABAADDDDECCACBBCBBBCBB@B@CCCCBCB?CC=B=ABBABCCC5CBCBBBBCDDCCC>CBCCBBB2::9:?CED9ABB?CAAAAACBB>B>@@>>>>=BB?=CDDDDAAADCCCC?CBBC>@@BCCCAA=A?A@?=?CBBBBBB?@@@AAA=AA>???;;:>>A688818>=>?/6706///<<?AB7;7;CBC<?BCBBBD@CBBBA@@<@>?CD?BBB?BBBBBBCCCBBBBBB@>=;;;888?;=9<;<<?8=7<088;:::==
@ATNG8:03286:01518
GATGGTAGCATCTGCATATCCACCAGAAGATCAGGAACTCTAGAAGAATTCAGATTTTTAACACGAGAGTAAACGTAAAAGAAGGTTTTACAAGACTCACGTTAACAATATTGCAGCAGTACGCACACAATCGAAGCGCAGTAAGGATGGCTAGTGTAACTAGCAAGAATACCACGAAAGCAAGAAAAAGAAGTACGCTATTAACTATTAACGTACCTGTCTCTTCCGAAACGAATGAGTACGATGAGAGAGCTCTCTCTACCATCGTTCCTTCTGAGTCT
+
BBCD@CCDCB;6666==BBB=;@?@?;:CAABBB?B?DBBBAAA?BB?B?@@>::99:(9<A<<;;9<<>>>6>A@@@@5@A:>0655)86<8=<==@???@<><>B=B;;8;>>>>@@@>>>@@@@?A=DAAA<@@@>>>>>7;5;<>;>@AAA@@@=?>;:;B<AA9=>@<A?>??7>>=9=====.==8==>=@@AAA<A=@@??:>:=BA<<7<<<<<@>4:5;=<4>::5;@???AAA>888???@@>==A@@@@>>:<>>65.69<49:>@A>>>
@ATNG8:03289:01505
GATGGTAGAGTATCATTTGTATCTCCAGAAGATCAGGAACTCTAGAAGAATTCAGATTTTTAACACGAGAGTAAACGTAAAAAGAAGGTTTTACAAGACTCACGTTAACAATATTGCAGCAGTACGCACACAATCGAAGCGCAGTAAGGATGGCTAGTGTAACTAGCAAGAATACCACGAAAGCAAGAAAAAGAAGTACGCTATTAACTATTAACGTACCTGTCTCTTCCGAAACGAATGAGTACACATCGTCGTGTCGTGCTACCATCGTTCCTTCTGAGTCT
+
999=8<<BBBB@B@@>>3?@BBBAB?BBB@BBBCED?B?BAAAAAA>BB?A>ABAAAAAA2A@>==CCBAA@@@6>=;;;;;*;A>A5;;;*9B<9>B>BCCCCC@C?AA>AAB=??BBEBCCDBBCBECBB?BCBB@CCBBBA@C<@<@::6;AAABBCC?>>?AAA@DF????<?7:>>67//*/;<<=,33-7///;;>;<8;>DF>>;><?>BCC@CCCAAAA?A?BCC=A@@799ACDAAABB>>>@CBBBBBBCBBCCD@CBBBB?B@C@B>>>>>>>
@ATNG8:03294:01509
GATGCTAGCACGACACGACGATGTGTACTCATTCGTTTCGGAAGAGACAGGTACGTTAATAGTTAATAGCGTACCTCTTTTTCTTGCTTTCGTGGTATTCTTGCTAGTTACACTAGCCATCCTTACTGCGCTTCGATTGTGTGCGTACTGCTGCAATATTGTTAACGTGAGTCTTGTAAACCTTCTTTTTACGTTTACTCTCGTGTTAAAAATCTGAATTCTTCTAGAGTTCCTGATCTTCTGGAGATACACATGATACTCTACCATCGTTCCTTCTGAGTCT
+
BABAA@CCCCCCCCCCBBBBBBDDCCCAA@BD=A9990;@=@@BCCBBDB@BCC??<?=>=AB?B@DBB>?>BA>?99998(9@;@@A@9??@A=AA@=;:6;@BBBC>BBCCCECC?BBB>@=AB@@@@@A?BBCC<@@@@AAAAAAABBCBBCAEAA>AB=A=AACBBCCBB<A;;;/;>A=;;;;;*;CA@A=@CCCDCBAAA5;;;;);==AC@D@BC?BBBBFCB@B>@@@@??;?ACACC;:;A@@@@@ACECBABBBA:::CD=A>A>A???BABB
@ATNG8:03294:01517
GATGGTAGTGTGTCTCTGAGAGTAGTACTCATTCGTTTCGGAAGAGACAGGTACGTTAATAGTTAATAGCGTACTTCTTTTTCTTGCTTTCGTGGTATTCTTGCTAGTTACACTAGCCATCCTTACTGCGCTTCGATTGTGTGCGTACTGCTGCAATATTGTTAACGTGAGTCTTGTAAAACCTTCTTTTTACGTTTACTCTCGTGTTAAAAATCTGAATTCTTCTAGAGTTCCTGATCTTCTGGAGATACACATGATACTCTACCATCGTTCCTTCTGAGTCT
+
;5=@?BCCCCCCDDBBBCCCCBBBBCBBBABB@C@A@=@C@C?CCCBBCD?CCCCC@C?CCBB?CACCDDCCCCC?BACCC1BC>A@BD>EDBC@BBB>BB>@@CCBB?BCCCBBBC@CCC?A?CCCCCCBB?BCCC?CBBBC???BCCBA@AAB?DBB?BC@B?BCCDCDCCC?B@@@@3@;@9:::::*:BDCF;;;BBCCCBAA5;;;;*;B@@A=@@AA?CCBBBBA@C?CCDBBA9@8989CCCBCCDCBBBBBBBBBBB>BAAAB?C>B>BAB===@@
@ATNG8:03298:01488
GATGGTAGTGTCAGTGCGCGTCGTCCAGAAAATCAGGAACTCTAGAAGAATTCAGATTTTTAACACGAGAGTAAACGTAAAAAGAAGGTTTTACAAGACTCACGTTAACAATATTGCAGCAGTACGCACACAATCGAAGCGCAGTAAGGATGGCTAGTGTAACTAGCAAGAATACCACGAAAGCAAGAAAAAGAAGTACGCTATTAACTATTAACGTACCTGTCTCTTCCGAAACGAATGAGTACGTGTGACGTACGTGAGCTACCATCGTCCGTTAGAAGTCT
+
=<<B?CBB;:9BCBBBCBBBCCBA@@AAAA@7?@@@<??BCECCBC?AA;>;>AA@@@@@2@?BFCCBABAAAA:>=77777(99:A=AAA2=?A9==;=A>>8918:?@=DAC=AAA???@@@A???@@@A;AA;<6///;::;><>=B??<??????@@;??@@AC=AA6:;A<?>>>=4=<9577777)//)/:9;???@A=B=@>?@=A<===AA;@>>88:A<@<@A?7>7607===767=////==::>>@@@?>>>AA=AB@@@@3768<;;6<:;;
@ATNG8:03302:01520
GATGGTAGCTCTGCTCTGACTCTCGTACTCATTCGTTTCGGAAGAGACATGTACGTTAATAGTTAATAGCGTACTTCTTTTTCTTGCTTTCGTGGTATTCTTGCTAGTTACACTAGCCATCCTTACTGCGCTTCGATTGTGTGCGTACTGCTGCAATATTGTTAACGTGAGTCTTGTAAAACCTTCTTTTTACGTTTACTCTCGTGTTAAAAATCTGAATTCTTCTAGAGTTCCTGATCTTCTGGTATACACACTCGCTCGCTACCATCGTTCCTTCTGAGTCT
+
/9<<;BBBBBBB;;6BB<<?@?CB?<B885:9278==4945:5;;<AAAACBCBCB@B?BAA@<A=@>>B>@?;==@BB@A0::449:;,:>;;29?@:==46:99@=266;;?>C>666<:=7?@99:99B6;9==:>>;>>96665@@??@:926>>:BB?B?B@>?@?@@??BBBFE8?;>=:::99'9>>>C,999444555/)////$/////)/49;7;;;=5557:5:=565=5:4/)/7///777:<;54444445:.4489:5:7:7;;53/69/
@ATNG8:03256:01543
GATGGTAGACATATCGTACTCTCTGTACTCATTCGTTTCGGAAGAGACAGGTACGTTAATAGTTAATAGCGTACTTCTTTTTCTTGCTTTCGTTGGTATTTCTTGCTAGTTACACTAGCCATCCTACTGCGCTTCGATTGTGGCGTACTGCTGCAATATTGTTAACGTGAGTCTTGTAAAACCTTCTTTTTACGTTTACTCTCGTGTTAAAAATCTGAATTCTTCTAGAGTTCCTGATTTCTGGTGAGATATGCATGATGCTACCATCGTTCCTTCTGAGTCT
+
5===?CCCBBCBBBDCBBBCDBBBCCBBBBBB>ABCD>@@=@=@@???BB>BBBDD?A:??AA<A<A@::;<;//).....$.7.7889,7=>9=56///)/-(---5--)/;==AA><;?AA8<;;;@>>>A;A?>>688>;>??@@@@@BC==9=CB=>>:=;AAA@@A@AA;@A@AA2<5:599999*9><;>6>>=9::?>?=:>>>?/?>>>D;A<@>78:>>@@>:<8<>>>@7???;;;;><AA==;===C<<<=>>9>;;;A;A;?9>>A>>===
@ATNG8:03258:01571
GATGGTAGTGTGTCTCTGAGAGTAGTACTCATTCGTTTCGGAAGAGACAGGTACGTTAATAGTTAATAGCGTACTTCTTTTTCTTGCTTTCGTGGTATTCTTGCTAGTTACACTAGCCATCCTTACTGCGCTTCGATTGTGTGCGTACTGCTGCAATATTGTTAACGTGAGTCTTGTAAAACCTTCTTTTTACGTTTACTCTCGTGTTAAAAATCTGAATTCTTCTAGAGTTCCTGATCTTCTGGAGATACACATGATACTCTACCATCGTTCCTTCTGAGTCT
+
BBCC:96JCBBECCCBBBBBBCCCCCACCCA?<?ACC=AA?B?BDDDDCC@CCCBB@D?ABBB@C@CCBCCCBCC@CBBBB1BB?BBBC=BCCC@CCC?BD@BCBCBCBCCCBBCCC@DDD=@=BDBBBBBB?BDED?BBBBBBCCCCCCCBBB@=A995:C=C@BCCCBBBAA<@BAAA7B?B?BCCCD5CCCCC>CCFCCCCBB@;@@@@0@AACC?C@CD????BA@?=@@CCBCBA?BBG@BBBCBBCBBBCDBCAAACBA?ABCCC?B>B<>>BBBBBB
@ATNG8:03259:01547
GATGGTAGCTCGCTGATGATATCTCCAGAAGATCAGGAACTCTAGAAGAATTCAGATTTTTAACACGAGAGTAAACGTAAAAAGAAGGTTTTACAAGACTCACGTTAACAATATTGCAGCAGTACGCACACAATCGAAGCGCAGTAAGGATGGCTAGTGTAACTAGCAAGAATACCACGAAAAGCAAGAAAAAAGAAGTACGCTATTAACTATTAACGTACCTGTCTCTTCCGAAACGAATGAGTACACATCGTCGTGTCGTGCTACCATCGTTCCTTCTGAGTCT
+
AFDC@DCCCCCICCBBCCBCBBBBB?BDD?BBBB@@>@@BBBBB@@<@D?C>?><77778(889==B?@AA>>>4<=;;;;;*9;4;4@@@7A@@=>;??CCCBC@B>AA=??@=AA@@B@BACDDDDDDAB?AC8879@???@885;?BDD@BABBBC:959CAAAB>@@<9992988888)8881888888%/:38///88;AB8;68?<<9=<@ACFDAEBBAABB<@=???9?AA?BBBBBCCCCCAA??ACCCBCCBBBCBB?BBBBB?B?B?BAAAAA==
@ATNG8:03260:01541
GATGGTAGCATCTGCATATCTCACCAGAAGATCAGGAACTCTAGAAGAATTCAGATTTTTAACACGAGAGTAAACGTAAAAAGAAGGTTTTACAAGACTCACGTTAACAATATTGCAGCAGTACGCACACAATCGAAGCGCAGTAAGGATGGCTAGTGTAACTAGCAAGAATACCACGAAAGCAAGAAAAAGAAGTACGCTATTAACTATTGACGTACCTGTCTCTTCCGAAACGAATGAGTACGTGTGCGACGTGTCTCCTACCATCGTTCCTTCTGAGTCT
+
AACCAEDEDB;;9DDDFCBBBBCC@CDD@CCCCBA>A?CBAABCA?AA?B>BB@?A@A@3B@BBBBBBBBBA@8@@@ABBB5BC?C>AAA9@CC@BBBBBCECB@B@BB?BBB?BB89:CCCCBBCCCCCC?CABB>BAAA@@@B>@=B9899CBBBAAA?BBBBBB?DD>>>>9:;<<:48884::::;.6>9=///<<??@7:7;B>><>CBBDCC@AAABAAC=?>?BD>FBB=AABCBBBBB>>>>=>=;;;B???<>>><>>?@B?B@B?BAB@AABB
@ATNG8:03263:01534
GATGGTAGCAGACGTGACAGAGCGCCAGAAGATCAGGAACTCTAGAAGAATTCAGATTTTTAACACGAGAGTAAACGTAAAAGAAGGTTTTACAAGACTCACGTTAACAATATTGCAGCAGTACGCACACAATCGAAGCGCAGTAAGGATGGCTAGTGTAACTAGCAAGAATACCACGAAAGCAAGAAAAAAGAAGTTACGCTATTAACTATTAACGTACCTGTCTCTTCCGAAACGATGAGTACGAGAGTCAGAGCAGAGCTACCATCGTTCCTTCTGAGTCT
+
;65<.55556<;5555555===CBE@BCA=473;370369;;::::6::5:6:;=66799(617556<=::///)/.0///&/74;49990;<<8<<655=<5504733-433-3333<>>?>?995<>>:9;>:=84533338<6=7;;:6:<<;<:8868888882898=>:679999/2220222222#.6255(..335593939:9959555;>;6://///96:176:16///8//3:;8522279:97775222577717999917/6-565;;865
@ATNG8:03269:01554
GATGGTAGTATCTGCACACTCTGTCCAGAAGATCAGGAACTCTAGAAGAATTCAGATTTTTAACACGAGAGTAAACGTAAAAAGAAGGTTTTACAAGACTCACGTTAACAATATTGCAGCAGTACGCACACAATCGAAGCGCAGTAAGGATGGCTAGTGTAACTAGCAAGAATACCACGAAAGCAAGAAAAAGAAGTACGCTATTAACTATTAACGTACCTGTCTCTTCCGAAACGAATGAGACACACTCTCATATGACACTACCATCGTTCCTTCTGTGTCT
+
@==CABBDCCCCAABDCBCBBBCBB?BCB@BBBBBB?B>AACCDBB>BB>?;==?<<>==.?=AAACCC>@::7.7:99:::*;C=A4<<<*9BA:>@;@CDEDD?A>AC?CCB>BB@BCCCEDDCCCBBBD@DCBB>BBBB>==C=A?B??=?DBBBBBB@@AABBB?BC;@@@===>?C9888:=BCCC/??<?888===@A<@=AA>>:>:=AD@@>@A@@?@@5949BA=CBB>??CBBCBBB@@>>>A@@@AA???>>>=???AC?C?C?BBCBBAAA
@ATNG8:03271:01579
GATGGTAGCGCATATCAGCGCAGCCCAGCAAGATCAGGAACTCTAGAAGAATTCAGATTTTTAACACGAGAGTAAACGTAAAAAGAAGGTTTTACAAGACTCACGTTAACAATATTGCAGCAGTACGCACACAATCGAAGCGCAGTAAGGATGGCTAGTGTAACTAGCAAGAATACCACGAAAGCAAGAAAAAGAAGTACGCTATTAACTATTAACGTACCTGTCTCTTCCGAAACGAATGAGTACGAGAGTCAGAGCAGAGCTACCATCGTTCCTTCTGAGTCT
+
<==G=A?CBBCA===>669>;;///)////3///:<<5:4:;;;;8858;7=/43::;@@@0@;AABCBBB9;:D69999999$99492555&5::6455:::9::<>?BB>=?><>?AAACCCHGCCCCBBB@BBBB=@;;;CCDD?B@C@@<@BA@@@@?=::9???<AC998C?CACDE>A9938::::+7:3:587BAAAA=A7>@AC:=8<=AA@=@CCBBBA2929::-9??=AABBBBC???A999BBBBBCDBA>>BB=??@==8=1:4::;;;;==
@ATNG8:03272:01544
GATGGTAGAAGAGACTGTAGCGCACCCAGAAGATCAGGAACTCTAGAAGAATTCAGATTTTTAACACGAGAGTAAACGTAAAAAGAAGGTTTTACAAGACTCACGTTAACAATATTGCAGCAGTACGCACACAATCGAAGCGCAGTAAGGATGGCTAGTGTAACTAGCAAGAATACCACGAAAGCAAGAAAAAGAAGTACGCTATTAACTATTAACGTACCTGTCTCTTCCGAAACGAATGAGTACAGAGAGTACGATATGTCTACCATCGTTCCTTCTGAGTCT
+
@AAD?BBBB@BBBBBCCCCCCCBAAD>ABB@BCB@@@?B?BDE9:9B@BB?B???@BBEED3F;@???AEBB:8828>ABDCC5CC>E5;;;*9@@9@A<@GCCCD@DACD?BAB?ABBBBBBBCCCCBBBCC@CCA@>ABBABB>>:@@C@@>@BBCCCCA?@AAAA@?CD?>=>=?;<<;.;8818<==>/;<7<///@@D==:=<??BB<A<@@CBA>A@@??BB@C?BAC>CCC=ABBBBBABCAA<>@>>>AA@@A>><A?;<==BD<@;?<@@A:;;>?
@ATNG8:03279:01570
GATGGTAGGACGAGCGTCTGAGAGGTACTCATTCGTTTCGGAAGAGACAGGTACGTTAATAGTTAATAGCGTACTTCTTTTTCTTGCTTTCGTGGTATTCTTGCTAGTTACACTAGCCATCCTTACTGCGCTTCGATTGTGTGCGTACTGCTGCAATATTGTAACGTGAGTCTTGTAAAACCTTCTTTTTACGTTTACTCTCGTGTTAAAAATCTGAATTCTTCTAGAGTTCCTGATCTTCTGGGTGCGCTACAGTCTCTCTACCATCGTTCCTTCTGAGTCT
+
CCDH@DCC@CCCCCBBBBBCCCBB@BCCCC@@<????:@B?C@CCCCCEE?CCCCC?C@CCCB?C?CDDDBBBBB?CBCCC1BB@BBBB<BBAA?ABB>BC>@@BCCG?BBBCCDCC?CBA?B?CCBCBCCC?BBAA@BBCDCAAABBCBBBBBB?CAA>ACC>@ADDDBCBC@CCCGG;A=A=BA@@@0@CBCD=CCCICCC@@@4;;:;*;AAAC@C@CE@BBBBBBB?B?BAACCC9?89:4:A@ABCBBCCCCCBCBBBB@B@A@CBD@D@CCCBBBBB
@ATNG8:03280:01563
GATGGTAGATATATGCACGCTCTACCAGAAGATCAGGAACTCTAGAAGAATTCAGATTTTTAACACGAGAGTATACGTAAAAAGAAGGTTTTACAAGACTCACGTTAACAATATTGCAGCAGTACGCACACAATCGAAGCGCAGTAAGGATGGCTAGTGTAACTAGCAAGAATACCACGAAAGCAAGAAAAAAGAAGTACGCTATTAACTATTAACGTACCTGTCTCTTCCGAAACGAATGAGTACATAGATATACGTATAGCTACCATCGTTCCTTCTGAGTCT
+
99:C@DCFBBCBAAA<A=BAABACBGBBB@BCC???>A?ABB::9B?BB?B?::8==AAA/@<>>@@@@BB@>>??>77777(781919::1:@A=C>>>>>AAA<>:>>9>>A9>>??CBB@EEDDDACCC@CCCC<?ABBBAA@=B@CBB?BCCBADDC??@@AAB@CC>>=<278<87.8884988888%/:35/./9;A@@=@<>@@A:=:=@DAB@BEBCBBB@C?BBD>CAA=>?BABCCBBBAA@BDB>>>AAAADD>>8>=>>C@B@B?B?@@=888
@ATNG8:03280:01570
GATGGTAGTGTCAGTGCGCGTCGTCCAGAAGATCAGGAACTCTAGAAGAATTCAGATTTTTAACACGAGAGTAACGTAAAAAGAAGTTTTACAAGACTCACGTTAACAATATTGCAGCAGTACGCACACAATCGAAGCGCAGTAAGGATGGCTAGTGTAACTAGCGAGGATACCACGAAAGCAAGAAAAAGAAGTACGCTATTAACTATTAACGTACCTGTCTCTTCCGAAACGAATGAGTACATAGATATACGTATAGCTACCATCGTTCCTTCTGAGTCT
+
9:::<A>A@=5559;99>@9545::5:A@@CC;;;A6:39@A874<7;?>B;;;<98888$75;98/------(-3/////$5:55555'5997;;;;==>>>9A?BC@B@A>AB@AAAACCBBBBBBBA=@BAC?AABBAAAC?C?CAA?ABDBBBBB?ABBA>>9939?AB;;<@?A1;88188888(8:9:888=A>@@:=:=AAA=?=>>BBB?CB@@?BC=B>BAF>EBB?BBBABBBBBB@@;;;????????ABBB<@@@@@<@<@:==>>>998
@ATNG8:03283:01551
GATGGTAGTGCGTGAGAGAGAGACCCAGAAGATCAGGAACTTAGAAGAATTCAGATTTTTAACACGAGAGTAAACGTAAAAGAAGGTTTTAACAAGACTCACGTTAACAATATTGCAGCAGTACGCACACAATCGAAGCGCAGTAAGGATGGCTAGTGTAACTAGCAAGAATACCACGAAAGCAAGAAAAGAAGTACGACTATTAACTATTAACGTACCTGTCTCTTCCGAAACGAATGAGTAACTACTCTCAGAGACACACTACCATCGTTCCTTCTGAGTCT
+
5<==:>>AB;69CBCCCBBAB@::;/9AB9CCCBBC?A?CC?CCD?AA;?9<@<99:9:'89<<?=>898??>1:<8888)2<4<+757&2+26372229885A<A<AA=A>>:==>>>??@?>>>AAAAA<AA@A;?=>>;;;@=@;@;:7;;;;AADD=?===?A=AD5::?>>>>@A6<8948888)8>9>>@@@@AC>>;>:>>>><@<A:9:=8=A@@@@@<@<@EE:===<@==<//*/==777???BA???@@@@888>AA>>=<?:=:=@===@@>
@ATNG8:03289:01544
GATGGTAGTGTGTCTCTGAGAGGTACTCATTCGTTTCGGAAGAGACAGGTACGTTAATAGTTAATAGCGTACTTCTTTTTCTTGCTTTCGTGGTATTCTTGCTAGTTACACTAGCCATCCTTACTGCGCTTCGATTGTGTGCGTACTGCTGCAATATTGTTAACGTGAGTCTTGTAAAACCTTCTTTTTACGTTTACTCTCGTGTTAAAAATCTGAATTTCTTCTAGAGTTCCTGATCTTCTGGTAGAGCGTGCATATATCTACCATCGTTCCTTCTGAGTCT
+
><<A?C?BBBAA;?;@@A@AAA@BCCD@??=@?@@9?A?B=@AAABBB?BBCBB?B?B=A>=B<@@=>>B@??;@?DDD/?>7;556.8==?:>=A=@@<@@A??=:?>>>AA><9>AA:=:888?>==A=AAAA:?>A@@@@@AB@@@<=>A=???:>A=A;>>>===AAA;?>=>=6>=A:77777)7<777.7;;99:A>>>:>DDD/A????<?B:>>:>BBA===:=:>?A?>>9@@><@AB?>>;;;@>@A>??AA??:>==AA;A;A:??>>>>@@
@ATNG8:03294:01531
GATGCTATACGTATATCTATGTACTCATTCGTTTCGGAAGAGAACAGGTACGTTAATAGTTAATAGACGTACTTCTTTTTCTTAGCTTTCGTGGTATTCTTGCTAGTTACACTAGCCATCCTTACTGCGCTTCGATTGTGTGCGTTCTGCTGCAATATTGTTAACGTGAGTCTTGTAAAACCTTCTTTTTACGTTTACTCTCGTGTTAAAATCTGAATTCTTCTAGAGTTCCTGATCTTTCTGGTATGACTAGTGGTACTACTACCATCGTTCCTTCTGAGTCT
+
<=:;5545559;<:655;<::@AAB@:;2;;;:)4:29.////)/7717866769+//:;6;+//333;3333433333$32397555,3///(/8:49;547B<<>;@@CA@@>=:;>=;?<???C;88;6656;*//85789:4::>>886@:==>=AA5838?<=;;;BB:=>@@@5@<@;@@@@@,::66=+--6---6657-555'255561927708>=:=//,/167;;///(/3306--.88><>9>8<8<;9===>:=@@=>:==B=BAC@?:::
@ATNG8:03294:01557
GATGGTAGAGTATCATGTGTATCTCCAGAAGATCAGGAACTCTAGAAGAATTCAGATTTTTAACACGAGAGTAAACGTAAAAAGAAGGTTTTACAAGACTCACGTTAACAATATTGCAGCAGTACGCACACAATCGAAGCGCAGTAAGGATGGCTAGTGTAACTAGCAAGAATACCACGAAAGCAAGAAAAAGAAGTACGCTATTAACTATTAACGTACCTGTCTCTTCCGAAACGAATGAGTACTATAGACTATCTGAGACTACCATCGTTCCTTCTGAGTCT
+
97/0)//5<=B<<>>666<A@@B@?=9782;89;594:=AAA@AACADGAC@CCCBBBBB2B@CBA@ACCCCBC>BDBAABA,?@;@<@?@3A@@?BAAABBBCD@D@DD?DBB>A>??CCCCCCBBCBBCB@BCCC@BBBB@@@A:@=@;;6;@@@ABBCA???999<@@9???9??;9=1775-77565'/958/./359<==A=>;??<A:==CCC@CBCCDCC9;6:AA9?9:3:?@==<A@ABBAAA@<>BAB@@@BBBB?BBCAB@B?B@BCB??@CE
@ATNG8:03295:01535
GATGGTAGTATCTGCACACTCTGTCCAGAAGATCAGGAACTCTAGAAGAATTCAGATTTTTAACACGAGAGTAAACGTAAAAAGAAGGTTTTACAAGACTCACGTTAACAATATTGCAGCAGTACGCACACAATCGAAGCGCAGTAAGGATGGCTAGTGTAACTAGCAAGAATACCACGAAAGCAAGAAAAAGAAGTACGCTATTAACTATTAACGTACCTGTCTCTTCCGAAACGAATGAGTACTGTATCTATGTGTGCGCTACCATCGTTCCTTCTGAGTCT
+
9CDD@CBDCCCCBBBBBBCCCCCCC@ABB@BBBBCC?B?BBBBBBB?BC?C?CBBBBBBB3B?A??BBB=>;;:/::;;;;;*;><>4555&5C>9>A<@AAB@@>A>AA@ABAACCCBBGCCCBBCDCCCC@C@AA?BBCC@A>><@?BAA?BBBBBAAB@EBBBBB?BC?AAA?B@==@6///777777+6=7?688===??<?<@@BA<A;>>CCC@CCC;:::698>AC<AAB>999BBBDCBBBCFDA??>>;;;?AB@@=@B@@?8=5;5;=>;;;>=
@ATNG8:03297:01548
GATGGTAGGTGCACATGAGTGTATCCAGAAGATCAGGAACTCTAGAAGAATTCAGATTTTTAACACGAGAGTAAACGTAAAAAGAAGGTTTTACAAGACTCACGTTAACAATATTGCAGCAGTACGCACTCAATCGAAGCGCAGTAAGGATGGCTAGTGTAACTAGCAAGAATACCACGAAAGCAAGAAAAAGAAGTACGCTATTAACTATTAACGTACCTGTCTCTTCCGAAACGAATGAGTACAGAGAGTACGATATGTCTACCATCGTTCCTTCTGAGTCT
+
BCDC@CCC@BBBCCCCCBBBCCCCA?AAA?BBCE9989<@@EDCCC?CC@C@BCBBBDDD1D=B@BBBCDBCBC9AABCCCC1@B@C;@@@8?AA?AAAABDECC?B@BB?BBB>BBB?BCDCBAACCCCAA?BDCC=A@A@A@@@<A?BBB?BBBBBBBA>@AAAAA>BB?@@@:77999/98:477888(/<7;///==@??<?<===A<>;>ACBC@CCBBACB>A>BBB=BBB?BBBBBBBBBABABBBBBBBBB?>>>>C:@@AAA<A<A<@@@>=:;:
@ATNG8:03297:01568
GATGGTAGCAGACGTGACAGAGCGCCAGAAGATCAGGACTCTAGAAGAATTCAGATTTTTAACACGAGAGTAAACGTAAAAAGAAGGTTTTACAAGACTCACGTTAACAATATTGCAGCAGTACGCACACAATCGAAGCGCAGTAAGGATGGCTAGTGCAACTAGCAAGAATACCACGAAAGCAAGAAAAAGAAGTACGCTATTAACTATTAACGTACCTGTCTCTTCCGAAACGAATGAGTACGAGAGTCAGAGCAGAGCTACCATCGTTCCTTCTGAGTCT
+
6<==8BBCB;;;;;;?>?@CCDCBB@BCC?BBA???<?@BB@BBB@BB?B?::9;;EDD/D:=>>===>;ABB9;:@@<@@,9;45.55505<<9;;;;==<>>9B?BB>BBB>AB:9=CGCCBCCCBBBD@D?@?<??@B@@AB?A?C:99:CBBCBBC@B::9BB?BB?BCCACBAAA;888=AFBCD/;;7:<@=676AC=?=?FCC@C>AABBC?BA@@A=>=C=>>>9>CC@A@@BAABCC@>@>A>B>?>???>>>AA;@@@8:7:;A<AAAA=>>@
@ATNG8:03297:01572
GATGGTAGTGATACAGATCAGACACCAGAAGATCAGGAACTCTAGAAGAATTCAGATTTTTAACACGAGAGTAAACGTAAAAAGAAGGTTTTACAAGACTCACGTTAACAATATTGCAGCAGTACGCACACAATCGAAGCGCAGTAAGGATGGCTAGTGTAACTAGCAAGAATACCACAAAGCAAGAAAAAGAAGTACGCTATTAACTATTAACGTACCTGTCTCTTCCGAAACGAATGAGTACGAGAGTCAGAGCAGAGCTACCATCGTTCCTTCTGAGTCT
+
><=B:===CBBCFEDED@@@CCBBB?BBB?AAA::9>B<@DB897=8=>8D???;;5666(505:;>=A;;8:=399>@@@@+;;:=8===2>>?:=666@>BCC?B@@@=@BB?BBBBBDCCCCDBBBBBB@BBBB?BBDC??>B=A=A::6;AAABBBB@BBAAAB?BC@CDC?AB>A:AA;7:9998*//)/9><::;??;><>=>==B=@@@@@=@???<=<8<8===5=??<@@@AAA@@@A@>===<:::>?:;:===7=888>:>:><@@A@;;;>
@ATNG8:03300:01573
GATGGTAGCAGACGTGACAGAGCGCCAGAAGATCAGGAACTCTAGAAGAATTCAGATTTTTAACACGAGAGTAAACGTAAAAAGAAGGTTTTACAAGACTCACGTTAACAATATTGCAGCAGTACGCACACAATCGAAGCGCAGTAAGGATGGCTAGTGTAACTAGCAAGAATACCACGAAAGCAAGAAAAAGAAGTACGCTATTAACTATTAACGTACCTGTCTCTTCCGAAACGAATGAGTACGATGAGATCTCGTGTGCTACCATCGTTCCTTCTGAGTCT
+
:@AC?BBCBBCCBBBCCDDCCCAAA@CBB?BCBB@A>@@CDCCCCC?AA<A?AA?:<CCC/?;=>>@@@@>>>>9>@BCDGD5ECAC>BBC<BCC@BB@@?CCCB?B@DC@BBB>AABBCCCDDCCCCCBAA@DBBB=?ABBBA@@>B@CBB?BBBBBBBB@@@@ABB@CD>>>?=<<??>4=;:488888(/;3:///@@???;?;>>AA=C=>>BBB?BBB@@AA>A?BCC>CBB?BBBBBBB?@@@>>>AA>>>>>>>==AA=B???@;?;@7;:@??:;;
@ATNG8:03258:01587
GATGGTAGTGTCAGTGGCGTCGTCCAGAAGATCAGGAACTCTAGAAGAATTCAGATTTTTAACACGAGAGTAAACGTAAAAAGAAGGTTTTACAAGACTCACGTTAACAATATTGCAGCAGTACGCACACAATCGAAGCGCAGTAAGGATGGCTAGTGTAACTAGCAAGAATACCACGAAAGCAAGAAAAAGAAGTACGCTATTAACTATTAACGTACCTGTCTCTTCCGAAACGAATGAGTACTATAGACTATCTGAGACTACCATCGTTCCTTCTGAGTCT
+
:5==7<ABBBCCCCCC@CCCBAAA9ABC?BBBAAA8A@BCBAA??<AA>C>A@>77899)::@AA@AABBAAB;A@89999(9@:@2:::+9>=8>BBABBBBB?C?@?=@@@9==AAAAAA>??A@@>??9>ABB?B@@@><<<;C;?>>9><<>@AAA;A@@@BB<AA?BBB>BBBBC=999877766(6:6<CABBAA:;7;=AAA?=A=A>>?A=@??><<==C=>>>9>BB@B@>@=>>>@AA@A@@AA@AA>==A???;???8868;@;@@><>??@
@ATNG8:03259:01582
GATGGTAGATACTCGCTGATACACCCAGAAGATCAGGAACTCTAGAAGAATTCAGATTTTTAACACGAGAGTAAACGTAAAAAGAAGGTTTTACAAGACTCACTTAACAATATTGCAGCAGTACGCACACAATCGAAGCGCAGTAAGGATGGCTAGTGTAACTAGCAAGAATACCACGAAAGCAAAGAAAAAGAAGTACGCTATTAACTATTAACGTACCTGTCTCTTCCGAAACGAATGAGTACACACTCTCATATGACACTACCATCGTTCCTTCTGAGTCT
+
>:;;8==BCCAAAB@@@BBCCABBC=BBB>AAACA@>A<@@@898B?BC@C?9:887:::*:8;<<>?AAC?@?4>=;;;;;*;A=A5;;;*9@:59956<<<>9<<@C@@@@?@@@A:::BABBCCBBBB@CCAA=ACA:9989378@=A?A898<AAA>ABB?BB?BC?BBB?=;;::.9888(66655'65+5;89==???5;6;==>=A=@@888<??@@??@<><>@@:>BAABCBA9:9??AAAA=@@@@ABACC??;>:>8;:B?A?A>AAA?@@BB
@ATNG8:03260:01600
GATGGTAGTACATGATAGACGACACCAGAAGATCAGGAACTCTAGAAGAATTCAGATTTTTAACACGAGAGTAAACGTAAAAAGAAGGTTTTACAAGACTCACGTTAACAATATTGCAGCAGTACGCACACAATCGAAGCGCAGTAAGGATGGCTAGTGTAACTAGCAAGAATACCACGAAAGCAAGAAAAAAGAAGTACGCTATTAACTATTAACGTACCTGTCTCTTCCGAAACGAATGAGTACGAGAGTCAGAGCCAGAGCTACCATTCGTTCCTTCTGAGTCT
+
@;95055==?CCCC>C>@9::96;;9<<<8;>;>00)/6999;=A@799:?9===:;;;;*;>AB@BBBBCCDC;?@;;;;;*<C5;7:AB4CCC?ACBB@@@99489=A<@@B@BAAADBB@AABBCCCCD@@@@@<@AAAAAAA>B>B@@=@BBABA9;79?A@AA@BB=A@A8<7879*3731333333#.827...5565525;588;3=39?CCFACC9:;;;<?;>@@8<??:889>999??A989?@@<??<@;=;>;996--(---(-49(-..8:778
@ATNG8:03279:01607
GATGGTAGGCGTGTGAGAGTCTGCCCAGAAGATCAGGAACTCTAGAAGAATTCAGATTTTTAACACGAGAGTAAACGTAAAAAGAAGGTTTTAACAAGACTCACGTTAACAATATTGACAGCAGTACGCACACAATCGAAGCGCAGTAAGGATGGCTAGTGTAACTAGCAAGAATACCACGAAAGCAAGAAAAATAAGTACGCTATTAACTATTTAACGTACCTGTCTACTTCCGAAACGAATGAGTACCTCTCAGACGCTCGTCCTACCATCGTTCCTTCTGAGTCT
+
5=?@:>>?:?=>66655;9656;;;3;>?<DDDCCC@D;@::9AAA?BC?C@CB>>?CCC1:59AA>>>@@@??6:979:::)::4:49::(5+283722256622.517<:;=?:52579;85559;;;C@>@48/..2976=>;=@;D8;:@;@@?<<;//+/;;98927A::;;:==867(255.22222$2726977>=<:71817877;3<19555;9<666//./(/3577.9995;99:55549555::888775555.36;5;///948264668::888
@ATNG8:03281:01603
GATGGTAGAGAGACTGTAGCGCACCCAGAAGATCAGGAACTCTAGAAGAATTCAGATTTTTAACACGAGAGTAAACGTAAAAAGAAGGCTTTACAAGACTCACGTTAACAATATTGCAGCAGTACGCACACAATCGAAGCGCAGTAAGGATGGCTAGTGTAACTAGCAAGAATACCACGAAAGCAAGAAAAAAGAAGTACGCTATTAACTATTAACGTACCTGTCTCTTCCGAAACGAATGAGTACAGAGAGTACGATATGTCTACCATCGTTCCTTCTGAGTCT
+
55558=>>DBCB;96==<==B@?@C<BBB?AA?>??9?9>=;373>8>=<>;77773777'78::8:77;9>>D:88@CCBB5@A?B@CCC>BBCADFBBCBBBB?B@BA>ACD>AABBDBBBCCCCBBBCB@BAAA?BBBBBBA@<BAEAB?ACCCBBBB@BBBBBA=@@8???9>=>=>,7764878888%/97;///=;A>><><@@BD=B=AACBB?B@@@@@@<A=ABB>BCE?9:9BBBBBBBBA?ACCBB>;;;>>>@A=BAA>>;>;?;@@@>>=<=
@ATNG8:03286:01590
GATGAGACTGTAGCGCACCCAGAAGATCAGGAACTCTAGAAGAATTCAGATTTTTAACACGAGAGTAAACGTAAAAAGAAGGTTTTACAAGACTCACGTTAACTAATATTGCAGCAGTACGCACACAATCGAAGCGCAGTAAGGATGGCTAGTGTAACTAGCAAGAATACCACGAAAGCAAGAAAAAGAAGTACGACTATTTAACTATTAACGTACCTGTCTACTTCCGAAACGAATGAGTACTATGTAGAGCTCTATACTACCATCGTTCCTTCTGAGTCT
+
CD:9:B;;<CDCBBBBBBC=A@@@DBBCBC?B?BCBBAAC?CC?B?B?@??BAA+B7?@???=>@@@A<@9:9EFD2BA>A2:::(7=9188888==;:583///388:57;;:@8:;::@?==>?>;>BAC<??ABBAAA=@<??;9>>?>>>@@=@@@BBB?@@<@AD?CBBBB=A@@;:::::(9=9:9:@@::9999*9<==:;8;<@?>>>;>>>898==:>:888-8A@5:99A>>997?@CAAAAABAAACCDDBB?BBBBE?B;?;?CB>>;88
@ATNG8:03300:01580
GATGGTAGCATCATGCATATCTCACCAGAAGATCAGGAACTCTAGAAGAATTCAGATTTTTATCACGAGAGTAAACGTAAAAAGAAGGTTTTACAAGACTCACGTTAACAATATTGCAGCAGTACGCACACAATCGAAGCGCAGTAAGGATGGCTAGTGTAACTAGCAAGAATACCACGAAAGCAAGAAAAAGAAGTACGCTATTAACTATTAACGTACCTGTCTCTTCCGAAACGTAATGAGTACCTCTCAGACGCTCGTCCTACCATCGTTCCTTCTGAGTCT
+
949959<@@B>>ACBBB<<<>>AA@?A@?<=@@=??<?6;?A>??8<=@7>4<A<<=<<=)6<;7585>:999:3:8=B@D@15949.555&5994;655:===<38344-3;<4:::=BABBCCABADBBBACBBB=?===<;=;8>:>99.4:;484>?=777<<<6??<?@@8=739;03..(-4444'22,....35578283885505688=>>:B?<00/>;>6=?@8@99948774:;B>@B@?87/--9--/77(//;6;555?7<6;6?7738776
@ATNG8:03304:01610
GATGGTAGAGAGACTGTAGCGCACCCAGAAGATCAGGAACTCTAGAAGAATTCAGATTTTTAACACGAGAGTAAACGTAAAAAGAAGGTTTTACAAGACTCACGTTAACAATATTGCAGCAGTACGCACACAATCGAAGCGCAGTAAGGATGGCTAGTGTAACTAGCAAGAATACCACGAAAGCAAGAAAAAGAAGTACGCTATTAACTATTAACGTACCTGTCTCTTCCGAAACGAATGAGTACTGCGTCTCACTCTCGCCTACCATCGTTCCTTCTGAGTCT
+
5=>DABBCCCCCCCCBCCCBBBA@A<ABC@C@@?88499??CAABC@CD?B?>>>A@DDC3C?A@>865;;>>9777BBBBB5AC>C5;<;-:::9<=<<=><;?<@?AC?ABB?BB?>ACCCCCCCBBCCC@A@??<??A<>???9A@C;;;<CCBCCCCA@??BA@>??8?9:39?988)552155556(5=6<577??@AB<?;?@AA<A<A@BBA>AB@@?@A=A>ABD>GDE999BBBCBBBCBBCCACAAABC@@?@CC@CABAB?B@B?BBBCBBBA
@ATNG8:03305:01595
GATGGTAGCGCACACATAGATACAGTACTCATTCGTTTGGAAGAGACAGGTACGTTAATAGTTAATAGCGTACTTCTTTTTCTTGCTTTCGTGGTATTCTTGCTATTTACACTAGCCATCCTTACTGCGCTTCGATTGTGTGCGTACTGCTGCAATATTGTTAACGTGAGTCTTGTAAAACCTTCTTTTTACGTTTACTCTCGTGTTAAAAATCTGAATTCTTCTAGAGTTCCTGATCTTCTGGTATGACTAGTGTACTACTACCATCGTTCCTTCTGAGTCT
+
;5=C?CCCCCCFCCCCCCCDCCAAABCBBBBB>BBBB>B@C@CCCCCBD?BBBAC?B@BBAA>A@CCCCCBCCB=BABBB1AA>ACCB<BA@A?ACCBDC?BBFBBB>BCCCAAAB?BBB=?<?CBBBBBB?CBBB7A;;;CCCCCCDFCCACB>BBD@CC@C>A@CCCCCDEACBBBB7A>B?BBCCC5CBCBF=CCBCCBBAAB?BBBB2BBBBB?B?CB@BBBBBCB?B@CBBCCCAAAB?CCDDBBCBCBBCCCFECCBC?@@BBB?A=A>ABBBCAAA
@ATNG8:03267:01646
GATGGTAGCATCATGCATATCTCACCAGAAGATCAGGAACTCTAGAAGAATTCAGATTTTTAACACGAGAGTAAACGTAAAAAGAAGGTTTTACAAGACTCACGTTAACAATATTGCAGCAGTACGCACACAATCGAAGCGCAGTAAGGATGGCTAGTGTAACTAGCAAGAATACCACGAAAGCAAGAAAAAGAAGTACGCTATTAACTATTAACGTACCTGTCTCTTCCGAAACGAATGAGTACAGAGAGTACGATATGTCTACCATCGTTCCTTCTGAGTCT
+
<>@B?CBBBCCCCBBBCCCBBABBBACBA>BBCBBB>B=@ABBBBC?CC?C>C@@@ACCC(=5:::999@@@@B:B@CCCCC5CB@B=AAA7?BA=ABBBFJDCC@D?BB@BBC>AABBCBDCCCCBBBADD@DCBB?BAAABAAB?A@C9:;:DBBBBCC?CBA@@@?CD>A@A>A@@A?7:9:488888(8=:=;;;@@@A@<@=@>>><@=@@CBB?BBC@@AB?B?BBB>BBC=>>BBCCCCBBBB@BA@AAAAAAA<<<A9>=>>@<>;><@@>>>>>>
@ATNG8:03274:01631
GATGGTAGCGAGCGAGTGTGTATACCAGAAGATCAGGAACTCTTAGAAGAATTCAGATTTTTAACACGAGAGTAAACGTAAAAAGAAGGTTTTACAAGACTCACGTTAACAATATTGCAGCAGTACGCACACAATCGAAGCGCAGTAAGGATGGCTAGTGTAACTAGCAAGAATAACCACGAAAGCAAGAAAAAGAAGTACGCTATTAACTATTAACGTACCTGTCTCTTCCGAAACGAATGAGTACCTCTCAGACGCTCGTCCTACCATCGTTCCTTCTGAGTCT
+
9=9;55555;=B=9:6><<@CBAA=:BBF?AAB::0)/)////(/6:488:?6=@A00000*0:/0/////9444)4455>>>+=<7:4999+9::5555988;77-4-7=<??@;>=;;@ABBDBBBBCCBD@BAAA@BFBC@@@C?C=A;;8;CCCC>>>9::<?::637/37,78<;<;?37735>A===+796;7665??AC<?<>;:;=B387BCC?C969?=B<@=??C>ABB@BACBBBC?BBCBAA90000/.7726562...7:)4.45;:;;;=>>
@ATNG8:03274:01637
GATTAGTATAGAGCTCTACATAGTACTCATTCGTTTCGGAAGAGACAGGTACGTTAATAGTTAATCGTACTTCTTTTTCTTGCTTTCGTGGTATTCTTGCTAGTTACACTAGCCATCCTTACTGCGCTTCGATTGTGTGCGTACTGCTGCAATATTGTTAACGTGAGTCTTGTAAAACCTTCTTTTTACGTTTACTCTCGTGTTAAAAAATCTGAATTCTTCTAGAGTTCCTGATCTTCTGGTGAGATATGCATGATGCTACCATCGTTCCTTCTGAGTCT
+
CCC@BBBBBECCCEBBBCBCECCCAACBCD?BAAC>CC?C?AAAAABB?BCBBB>B>@@CD?C=@>@BBA=1:::::*:>7:888'2966:>AB<?>6;;>>BB<CDA??>>>9>??;@;<<==<A;;:<=CC=A;;;<<@?AA;==@@>><>AA;??<>;>A<999=//,/:<99-:3<888888+6AACD9A?@?CAA@<<188887#598;94848>69@@BA?>:>=D;=:CC8><>:>>===?>>>>@<<<<<<AAA;<;;;@<?;?<??AA?A??
@ATNG8:03275:01663
GATGGTAGAGAGACTGTAGCGCACCCAGAAGATCAGGAACTCTAGAAGAATTCAGATTTTTAACACGAGAGTAAACGTAAAAAGAAGGTTTTACAAGACTCACGTTAACAATATTGCAGCAGTACGCACACAATCGAAGCGCAGTAAGGATGGCTAGTGTAACTAGCAAGAATACCACGAAAGCAAGAAAAAGAAGTACGCTATTAACTATTAACGTACCTGTCTCTTCCGAAACGAATGAGTACGATGAGAGAGCTCTCTCTACCATCGTTCCTTCTGAGTCT
+
;>?D@CCBBCFCCCCDCDBCCCCCC=AAA@CCCBBB?B@CBBABBB>BB>B>@@@BBBBB3B?@@@BAAB@@@A:AABBBBB5BB?C=AAA9CBB?A@@@BBA@B>A?AB?ABB=??BBBBBCFDDFBBAAA=BCDD=ABBCBA@@=@=A??=@CBBACCC?@?@BBB@CB=@@@<?A>:9/:::4:<<==+=>:?888AAA??<?;@???;A;??BCC@CCBA@AB?B@CCC>CCC?BBBBBBBCCBBB;;=@@AA>>>=<:::<@AA??;?<A9;;?>>>@@
@ATNG8:03290:01672
GATGGTAGTATATCGCGTCGCTATCCAGAAGATCAGGAACTCTAGAAGGAATTCAGATTTTTAACACGAGAGTAAACGTAAAAAGAAGGTTTTACAAGACTCACGTTAACAATATTGCAGCAGTACGCACACAATCGAAGCGCAGTAAGGATGGCTAGTGTAACTAGCAAGAATACCACGAAAGCAAGAAAAAGAAGTACGCTATTAACTATTAACGTACCTGTCTCTTCCGAAACGAATGAGTACACACTCTCATATGACACTACCATCGTTCCTTCTGAGTCT
+
@CCC@CCDCCCCCCCCCCCBBACCDAABB@CCC;;;AE@CCC@A@C@C@D@D@???AABBB3B?BBBBBBCCA@@<@BBBDDD5CB?B5<;;6<CC?AA@@@AC@@>@>AA>AAB=??CCCCCCDDDDDCCBB>AAAB>AABBBBBB=A?B@@>ACBBBCCC?BBBBAA>AD>BBB>@@988)8871:::::+8>8>888@@@BB:=:=AA@<A<>>BBB@EBBBBAA=A?BBB>BBB?BBBCBAA@AABCAA@@@>>ACCCAAAA?D@@AB?B?B?BBCBB999
@ATNG8:03291:01663
GATGGTAGAGTATCATGTGTATCTCCAGAAGATCATGAACTCTAGAAGAATTCAGATTTTTTAACACCGAGAGTAAACGTAAAAAGAAGGTTTTACAAGACTCACGTTAACAATATTGCAGCAGTACGCACACAATCGAAGCGCAGTAAGGATGGCTAGTGTAACTAGCAAGAATACCACGAAAGCAAGAAAAAGAAGTACGCTATTAACTATTAACGTACCTGTCTCTTCCGAACGAATGAGTACGTGTGACGTACGTGAGCTACCATCGTTCCTTCTGAGTCT
+
655=8;;;;;;<<<=;>??@@@BAA=:98998<;A;557;<==@@@@BB?B?BAA;;;;;;#9695515;<<;@@@8@CCCB=@*9;8::CDD8AAB=BAAAB???>=A:@@;@>@=@@BC@AAFLGCCBBBCC?B;;;?AAABB?@??B@CCB@AA@?@A@A?A???A@<==8<99279;;;)//.(.....$-405...559?A:>:;A<<8=4:;CAD@CBBBCCC@C@<<6<00+0;::ACC?@>@ABA@@@CBCBCDA000-///==6=:?8BBB=B=B@
@ATNG8:03297:01642
GATGGTAGTATCTGTCTACGAGAGCCATAAGATCAGGAACTCTAGAAGAATTCAGATTTTTAACACGAGAGTAAACGTAAAAAGAAGGTTTTACAAGACTCACGTTAACAATATTGCAGCAGTACGCACACAATCGAAGCGCAGTAAGGATGGCTAGTGTAACTAGCAAGAATACCACGAAAGCAAGAAAAAGAAGTACGCTATTAACTATTAACGTACCTGTCTCTTCCGAAACGAATGAGTACACACTCTCATATGACACCCATCGTTCCTTCTGAGTCT
+
===B?BBDBB<>6;6CD>CBBCCCC>A@C@BBAACC@C@BCBBBBC@BB?A?CBA?????/>;?@=>?AA>;;6.66;;;;;*:9;;2444&4;:8=<<<@AA??=?>AB?BCD?CCCABBCCCCCBBBAAA@BBBB?BBBBBBBB?B?B9999DBBBCBB?BBBBAA?@@;>?>8;;BDD5;8818CCCC/??8=888===@@<@=AAAA<>:==CBC?A@@@@@B=A>AFD>CAA>AA@ABAAABBBB>A;;;?BCCCCCC>CCCCC@B?B?BBBBB:99
@ATNG8:03303:01677
GATGGTAGGTGCACATGAGTGTATCCAGAAGATCAGGAACTCTAGAAGAATTCAGATTTTTAACACGAGAGTAAACGTAAAAAGAAGGTTTTACAAGACTCACGTTAACAATATTGCAGCAGTACGCACACAATCGAAGCGCAGTAAGGATGGCTAGTGTAACTAGCAAGAATACCACGAAAGCAAGAAAAAGAAGTACGCTATTAACTATTAACGTACCTGTCTCTTCCGAAACGAATGATACCTCTCAGACGCTCGTCCTACCATCGTTCCTTCTGAGTCT
+
<=@B?BDC@CBBCCCBBBBBCCBCC@AAA?CBCC?><@?@@@BBAA?BC@C@BDCBCDDD2D@CCDCCCCDCCC=CCDCCCC5BB?C?BBB9BBC@CAAACBA??;?;>A>AAB7::AABBBCGCCCCCCBB?BDCC?BBBDB@@A>A=A?@<@CCBAAAD?BBCABB@BB;@A@288=990;=<9:::::*57/////99;AC;>:>AAA<@<??CCB@:;;AA:;7:<@CC?CCC?BBBCCC?CBBBDAAABBCBB@A>===8><>?A<@<@<@@@>>>@@
@ATNG8:03259:01717
GATGGTAGTAGTACGACTAGTCATACCAGAAGATCAGGAACTCTAGAAGAATTCAGATTTTTAACACGAGAGTAAACGTAAAAAGAAGGTTTTACAAGACTCACGTTAACAATATTGCAGCAGTACGCACACAATCGAAGCGCAGTAAGGATGGCTAGTGTAACTAGCAAGAATACCACGAAAGCAAGAAAAAGAAGTACGCTATTAACTATTAACGTACCTGTCTCTTCCGAAACGAATGAGTACATAGATATACGTATAGCTACCATCGTTCCTTCTGAGTCT
+
9<<?;@@0//99/0//9777944455.545.595555.5499=666<8<9:>:..------$-0566998:;;;<3<=BCC>B+>=;=4555&59:55565<==<<<@?AA?AAA>ACBBBBCCDCCBBCCBB@BC@@<AA@AABBB>A?A::8;CBBBCBA?CCAAAA?CC>>>><>>=>=1:::488888(8@:A;;<@??==5:5;==@6;6;@C@@>@A@@?CC@C?CCD=BBB@?@>CCCBBBB@???AAAAA@@@@AA@@;?=>=A=A=A8==@A>888
@ATNG8:03262:01707
GATGGTAGTACTCAGATTAGTCTATAGTACTACAATTCTGTTTCGGAAGAGACAGGTACGTTAATAGTTAATAGCGTACTTCTTTTTCTTGCTTTCGTGGTATTCTTGCTAGTTACACTAGCCATCCTTACTGCGCTTACGATTGTGTGCGTAACTGCTTGCAATATTGTTACGTGAGTCTTGTAAAACCTTCTTTTTACGTTTACTCTCGTGTTAAAATCTGAATTCTTCTAGAGTTCCTGATCTTCTGGATAGCGACGCGATATACTACCATCGTTCCTTCTGAGTCGT
+
44//277;0//////55.55444<:44488443:28233377.77,3,37;;383177332+238857.7.7;9A;?<6808;==9*9=5=;;;1226=8955.59.4499>@=@B;;;@;;5;;;4;;?>A@:99=9==999?@@@@@@494.4444403886833-38586////7;;=9>====0949655555$5<<=?7<<=69999:0+000+0000=:=*09:>AAABBB?B?BCBBBC?CBB@BB;;;BBCDC;;;CBBCCBC?BBA??9=9=479<<<=977
@ATNG8:03273:01693
GATGGTAGCTCTGCTCTGACTCTCTTACTCATTCGTTTCGGAAGAGACAGGTACGTTAATAGTTAATAGCGTACTTCTTTTTCTTGCTTTCGTGGTATTCTTGCTAGTTACACTAGCCATCCTTACTGCGCTTCGATTGTGTGCGTACTGCTGCAATATTGTTAACGTGAGTCTTGTAAAACCTTCTTTTTACGTTTACTCTCGTGTTAAAAATCTGAATTCTTCTAGAGTTCCTGATCTTCTGGTGTCTGATCTGTATCACTACCATCGTTCCTTCTGAGTCT
+
@CCD?BBCBB>DCBBCCDCAABB@@=@CCBBB?A@@@;@B=A?BBCCCCD@BAADD@C@BB@B?DACCCCB;;:?:::9::)483:=>?8?CBB>ACB;?@8;;BBBC@CDDDDBBB@CCC@C@CBBCBCCC?BBBB?B@@@CA@@CCCA@@BBC@BBB@CC@B?ABA@@ACCC@ECCDC:B?B=<;;;;*;BCCE>EAABCBB@@@4;;;;*;@ABBAB@DC@@@@;;;B@C@CCCB@@=@BFADFECBBBBBB;;;BBDCBBBAC@@@A?B?B@BBBBCCBB
@ATNG8:03273:01696
GATGGTAGTGTCATATGAGAGTGTGTACTCATTCGTTTCGGAAGAGACAGGTACGTTAATAGTTAATAGCGTACTTCTTTTTCTTGCTTTCGTGGTATTCTTGCTAGTTACACTAGCCATCCTTACTGCGCTTCGATTGTGTGCGTACTGCTGCAATATTGTTAACGTGAGTCTTGTAAAACCTTCTTTTTACGTTTACTCTCGTGTTAAAAATCTGAATTCTTCTAGAGTTCCTGATCTTCTGGGTGTATCAGCGAGTATCTACCATCGTTCCTTCTGAGTCT
+
BA@@?ABCCCBCDCCCBBBBCCCCCBAAAA?@?@BBJ>CC@C@BBBCCCD?BABBB?B@DBAA>B?BCCC@@@BB?BBBBB3BB@BBCE>BBBA>BBB>BB<A@@CCD@CDDECDCC@DBB=B?CECCBCBC@CCCC?BBBCCABBCCCBCBBBB@CAA>@B?B@BBCCBCBBB;>9999-9=?;9:9:9*;CAAB=BBDCCCDCCC=@@@@0ABABCACACC@CCCCCCC?C?AAACCC<A99:4:@@BECCCCCAAACCCCCC@BBBCC?C?C@CDCCC@>>
@ATNG8:03281:01700
GATGGTAGTGCGTGAGAGAGAGACCCAGAAGATCAGGAACTCTAGAAGAATTCAGATTTTTAACACGAGAGTAACGTAAAAAGAAGGTTTACAAGACTCACGTTAACAATATTGCAGCAGTACGCACACAATCGAAGCGCAGTAAGGATGGCTAGTGTAACTAGCAAGAATACCACGAAAGCAAGAAAAAAGAAGTACGCTATTAACTATTAACGTACCTGTCTCTTCCGAAACGAATGAGTACATAGATATACGTATAGCTACCATCGTTCCTTCTGAGTCT
+
9<4905;<<==>A@ABCBB@@@;;;)4::7<BBA??9?3898;;<<5=C?A?A@@=<?==';69:27459:9>7::;9999$9949.55)5<<5<<;;===;=6<:00+/:;699;=;>>?A;@?@@@;?=@C@A?B:::@@??=A@C@@>@DCBBABB@BBBBAA=@@499=9>=<;<377719<<>?@(:86////9:=<@7:77=AA0858ACBB>BA@@@@A=@=CCA<?@@@CCCCB??@BBBCBA@888<997>><;<:675@A:?;>:==>?=889
@ATNG8:03282:01721
GATGGTAGTATCTGCACACTCTGTCCAGAAGATCAGGAACTCTAGAAGAATTCAGATTTTTAACACGAGAGTAAACGTAAAAAGAAGGTTTTACAAGACTCACGTTAACAATATTGCAGCAGTACGCACACAATCGAAGCGCAGTAAGGATGGCTAGTGTAACTAGCAAGAATACCACGAAAGCAAGAAAAAGAAGTACGCTATTAACTATTAACGTACCTGTCTCTTCCGAAACGAATGAGTACACATCGTCGTGTCGTGCTACCATCGTTCCTTCTGAGTCT
+
BCCD;:6@C>CICCCBCDCCCCDBC?BCC@CBCC@@=?=??CCCBB=BC?C?CCA98877(9;AB@99:BB===5=;AA@AA1@A<D4999&5;;6<A<@@@@AB@A?BB=A?A?ABBCBBCBCBCBCCCCC@BDDD?A????>?C9@<@;:7;BDBBADDAAAAABC>AA@BBA<??@==4:8819:::;+:>:;888=>>>?<>=A@@@7;6;>BBB@C@A@AAA?B?CBD=BBB?BBBBBCBBBBBB??@@@BCBB:99@??:?:9:C@A?B@AAA??@@@
@ATNG8:03287:01689
GATGGTAGAGTATCATGTGTATCTCCAGAAGATCAGGAACTCTAGAAGAATTCAGATTTTTAACACGAGAGTAAACGTAAAAAGAAGGTTTTACAAGACTCACGTTAACAATATTGCAGCAGTACGCACACAATCGAAGCGCAGTAGGGATGGCTAGTGTAACTAGCAAGAATACCACGAAAGCAAGAAAAAGAAGTACGCTATTACTATTAACGTACCTGTCTCTTCCGAAACGAATGAGTACACATCGTCGTGTCGTGCTACCATCGTTCCTTCTGAGTCT
+
@<<B@CCCDCBBDCCBBBBBBBABB?BAA?BBCB9989?BBEDCBB@DD>@>@CC@BBBB1B@IDCCCCCCBBB;??;;;;;*;?<?<?>=+?BA>BCCBCBBBC?A?AB>BBB<A@BBBCCCCCCDDCCBA=ABBB?B>>?AAA@B@:@??=@BBBBBCB?BABAAB>BC=AA@;?@<<<38884:<<==.=?;@888>>>@@<@@@@A:>;>ADCC@CCBBBCB?B@BCD>CCB?ABBBBBBBB@AABBCCBBBCC@@>ACB@CA@AB?B?C?A@BCBB==
@ATNG8:03296:01729
GATGGTAGTGTGTCTCTGAGAGTAGTACTCATTCGTTTCGGAAGAGACAGGTACGTTAATAGTTAATAGCGTACTTCTTTTTCTTGCTTTCGTGGTATTCTTGCTAGTTACACTAGCCATCCTTACTGCGCTTCGTTTGTGTGCGTACTGCTGCAATATTGTTAACGTGAGTCTTGTAAAACCTTCTTTTTACGTTTACTCTCGTGTTAAAAATCTGAATTCTTCTAGAGTTCCTGATCTTCTGGGTGTATCAGCGAGTATCTACCATCGTTCCTTCTGAGTCT
+
@B@B>BCCBBAABCBBCCCCCBBBBBAA???B@BBDD>CC@C?BBBBDDD@BBBCCAC?CBBB?C@BDCCCCCFG?????>0@A<@@BD=CBBB?BAA=AD;A@BCBCACCCCBBAA?ACDAD?CCCCAA@A=@CCC=@?@@BABBBBBCCCBAB?CBB?BB=@=@@BBBBBBA;?::::.:>C4:;:;:*;A?BB>BBCDGCCCBB>BBBB2BBBCFAGACC@CBBCCDD@C?AACDED<?89;6;BBCDCDDGCABAFGEDBC?BBBBE?C?C?CCBBBB??
@ATNG8:03298:01695
GATGGTAGTGCGTGAGAGAGAGACCCAGAAGATCAGGAACTCTAGAAGAATTCAGATTTTTAACACGAGAGTAAACGTAAAAGAAGGTTTTACAAGACTCACGTTAACAATATTGCAGCAGTACGCACACAATCGAAGCGCAGTAAGGATGGCTAGTGTAACTAGCAAGAATACCACGAAAAGCAAGAAAAAGAAGTACGCTATTAACTATTAACGTACCTGTCTCTTCCGAAACGAATGAGTCTGTATCTATGTGTGCGCTACCATCGTTCCTTCTGAGTCT
+
449=5;;===CCCBBBCCGDCBBBC?CCC@BBAA:9397?=?BA??8;72718<793;;;+:7888=B9?A=>=577;:;;.;@492955&5B>@CCBBCCCBC?B?::6:?=8=@A@A@BBDCCBCCBBB@BAAA>A?BBBBCB?C@BBB?BCCDCCCC?BBB????BB?BBA2999999+8:84:==>>.:::=<9=879<<594:=>>9=5;;A@@@C;;;AAA<?=?AA=A??=99:DAB:;;BBCCCCCCB?>?BBBAA>ACAAA@C?B?BCCBA>>>
@ATNG8:03260:01739
GATGGTAGTCTCAGATAGTCTATAGTACTCATTCGTTTCGGAAGAGACAGGTACGTTAATAGTTAATAGCGTACTTCTTTTTCTTGCTTTCGTGGTATTCTTGCTAGTTACACTAGCCATCCTTACTGCGCTTCGATTGTGTGCGTACTGCTGCAATATTGTTAACGTGAGTCTTGTAAAACCTTCTTTTTACGTTTACTCTCGTGTTAAAAATCTGAATTCTTCTAGAGTTCCTGATCTTCTGGAGATATCATCAGCGACTACCATCGTTCCTTCTGAGTCT
+
;<BB>BBEBBBBBACDCCBBBDDBCBBBBBBB@ABBG?CC@CABABCBBB@BB;::<A@CBAA?D@CCAA@???B999CCC3BB@BBBB>BBBB>BBB?CB:;;CCCC@CDBBBBBB@DDD?B?CCBAAB@@>@CCB@DBBBCBBBBBBBB@@@C?BB@>@B?A>BADBCBBCC?BBBCC8B=B9;::::*:C@AB>BBCBBCCBBC>ABAB0AAABB>B>BB?BBBBBBC?B?BBBFCB?BBB@BCCCCBBDDCCCCCCCCDD@A???>:>;@<@CCCDAAA
@ATNG8:03262:01734
GATGGTAGTGTGTCTCTGAGAGTAGTACTCATTCGTTTCGGAAGAGACAGGTACGTTAATAGTTAATAGCGTACTTCTTTTTCTTGCTTTCGTGGTATTCTTGCTAGTTACACTAGCCATCCTTACTGCGCTTCGATTGTGTGCGTACTGCTGCAATATTGTTAACGTGAGTCTTGTAAAACCTTCTTTTTACGTTTACTCTCGTGTTAAAAATCTGAATTCTTCTAGAATTCCTGATCTTCTGGTCTACTACACTGTACTCTACCATCGTTCCTTCTGAGTCT
+
4<9><ABCCCCCBBBBBDDBAAAFA@A@AABB@BBCC>CC?B?BCCCCBB?BCCDC?C?CBBB@G@CCCCCCBCB@DCCCC1BB?AAAD>CCBB>BAA;BB?BABCCC@CCDDDDBB?B??<@?CCCCBCBB>ACCC?CAAADDCCBCCBBBAAB>BAA>@@9?=?@BBBCCBC>B::::.:>B;@AA@A,?AAAC>BCCCDDCCBC>BBBB2ABCCCACACC@CCBBB@D@A?ACCC@@=@8:9:CCHEDBBBBBCCCCCBCDC?AA@CC?C@C?BAAABBBB
@ATNG8:03270:01738
GATGGTAGTGTCATATGAGAGTGTGTACTCATTCGTTTCGGAAGAGACAGGTACGTTAATAGTTAATAGCGTACTTCTTTTTCTTGCTTTCGTGGTATTCTTGCTAGTTACACTAGCCATCCTTACTGCGCTTCGATTGTGTGCGTACTGCTGCAATATTGTTAACGTGAGTCTTGTAAAACCTTCTTTTACGTTTACTCTCGTGTTAAAAATCTGAATTCTTCTAGAGTTCCTGATCTTCTGGTCTACTACACTGTACTCTACCATCGTTCCTTCTGAGTCT
+
><?A;66>C<=BCBBBDDCCCCCBBBBBBBAA=A;:;6;D@I@CDCCBBB@BCBCC?C????A9@<@A@AA;;:C@CBDED3::69=?@999;;6;AB?BI@BBCBAA?ACCCCCCC@CCC@C@CCBB@AAA=ABBB?BBBBBBBB@@@BBBBBC@CCC@BD>@=??CCBBCCC?BBAAA7@<@=;;;;.:AABG=A@DCCBB;<;5;;;;*;@@;;5:<@C>CDBB@@@>B>BCCBBB?A;;8;BBBBBBBCCBBDFCCCCCC@@@@AA7;7;?A@AACC::
@ATNG8:03276:01769
GATGGTAGCTCTGCTCTGACTCTCGTACTCATTCGTTTCGGAAGAGACAGGTACGTTAATAGTTAATAGCGTAACTTCTTCTTCTTGCTTTCGTGGTATTTCTTGCTAGTTACACTAGCCATCCTTACTGCGCTTCGATTGTGTGCGTACTGCTGCAATATTGTTAACGTGAGTCTTGTAAAAACCTTCTTTTACGTTTACTCTCGTGTTAAAAATCTGGATTCTTCTAGAGTTCCTGATCTTCTGGGCTGCGCTGATATGCGCTACCATCGTTCCTTCTGAGTCT
+
4;;;<>;B@:66@A??6:5?955555<:4444-3899/99)/)/777799455599495999:)/)///7/555:=055554.5:7:;>>8====7:499(9=589:;<>9CAA@@A@@<@A@<?:@@@@BB@B=@?>>:??A999@@??B??@BBB>::9?BB@C=??C9:9B@D<?59599$5.945555&55<<<4>655555555.5555$55497=@9CC=90000/:69488<<AA698@@6A@@::9AA@@BC::9@@B@<ABBCC?@?@@ECBBB999
@ATNG8:03277:01775
GATGGTAGTGATACAGATCAGACACCAGAAGATCAGGAACTCTAGAAGAATTCAGATTTTTAACACGAGAGTAAACGTAAAAAGAAGGTTTTACAAGACTCACGTTAACAATATTGCAGCAGTACGCACACAATCGAAGCGCAGTAAGGATGGCTAGTGTAACTAGCAAGAATACCACGAAAGCAAGAAAAAGAAGTACGCTATTAACTATTAACGTACCTGTCTCTTCCGAAACGAATGAGTACTGCGTCTCACTCTCGCCTACCATCGTTCCTTCTGAGTCT
+
@BBB@BBBBCCDGDDDBBBBCCCCA>CCC?BBBB??=??BBB@BBA>?A>A>BBA?<<<=.=<AAA>>AAAA@@:==:;;;;*;C=A5;::&5<<7666;>?>BB@B?BC?BBB?BBBBBCBBBCDCCCDCC?CCCC?DABBBAAB>B?B??>?CBCBCCA??@@BBB>BB>B@@;??=>>8??;9=?>@@/@A=A867AAA@@;@;@@@@9@9@ACCC@BBBABBB@B?BCB<BBB?AABCBBB@BBBBAACCBBDCCBB?BCD@D@@@C?A?C?CCDAA>==
@ATNG8:03278:01747
GATGGTAGTGATACAGATCAGACACCAGAAGATCAGAACTCTAGAAGAATTCAGATTTTTAACACGAGAGTAAACGTAAAAAGAAGGTTTTACAAGACTCACGTTAACAATATTGCAGCAGTACGCACACAATCGAAGCGCAGTAAGGATGGCTAGTGTAACTAGCAAGAATACCACGAAAGCAAGAAAAAAGAAGTACGCTATTAACTATTAACGTACCTGTCTCTTCCGAAACTAATGAGTACGATGAGAGAGCTCTCTCTACCATCGTTCCTTCTGAGTCT
+
DBBBAIDAAACGCGCCCBBBCCC??=@A@9ABBBBBC>B@BBBBB?AB>A@BAA?;998)55;9>?@;>>@@@4:=;;:;:':;;:2555&5<<9666=@@@>C?B@BC?AAA?BBAACBBBCCCDCBBCD@CCBB?BAAAAAAB>B@CBB@CAAACBBB?BBBBBB?BC?9::>AA@AA;@;:4888888%/<59///87=;969;=;AA8>;>@CBB?BA@@ABB>A>ACF=BBB?BBBBBCBBB>>>B@AAAAAA@@:888:=@@@AA:>:><??@??>>>
@ATNG8:03282:01738
GATGGTAGCGAGCGAGTGTGTATACCAGAAGATCAGGAACTCTAGAAGAATTCAGATTTTTAACACGAGAGTAAACGTAAAAAGAAGGTTTTACAAGACTCACGTTAACAATATTGCAGCAGTACGCACACAATTGAAGCGCAGTAAGGATGGCTAGTGTAACTAGCAAGAATACCACGAAAGCAAGAAAAAGAAGTACGCTATTAACTATTAACGTACCTGTCTCTTCCGAAACGAATGAGTACGATGAGAGAGCTCTCTCTACCATCGTTCCTTCTGAGTCT
+
;<@C?BCCCCCCCBCBDCCCCCC@@?@CC@CCCB??=??BBBACCC>??<A>CBB???>@0@?BCICCDCCCBB=BAABBBB2AA>B5999&5;;8566;>AABB>A>AC?BBB<??BBCBCCBBBCCCCCD?D=BB?CBB@BBBD?C@CBA?ABBBBCCD@??ABBB>BB>@<>9=@?@@:AA@?@=>>>/>D=?878@@D?@:>:=@AB<?;?ACCC@CBBBAAA=A?ADE>CBB?BBBBCBBBB===BBBBBB?@?A=;=;>:>;=;B=A>B<>>BA@?@@
@ATNG8:03284:01759
GATGGTAGTAGTACACTAGTCATACCAGAAGATCAGGAACTCTAGAAGAATTCAGATTTTTAACACTAGAGTAAACGTAAAAAGAAGGTTTTACAAGACTCACGTTAACAATATTGCAGCAGTACGCACACAATCGAAGCGCAGTAAGGATGGCTAGTGTAACTAGCAAGAATACCACGAAAGCAGGAAAAAGAAGTACGCTATTAACTATTAACGTACCTGTCTCTTCCGAAACGAATGAGTACTATAGACTATCTGAGACTACCATCGTTCCTTCTGAGTCT
+
9:9@<@=BCCCCCCD??BCCCBBAA>ABB=AACDAA?A?A@D@@@D@BC?BA::;BBCCC3B?BBB@??CBBBA;@@;;;;;*;A=A5;:;*9AD@AA@CDEBBB?C@CC?BBB?BBBBBBBCCDDCCCCBA?BDBB?B@AA>?>C=B?BBB@BCBBBCCB?BBBAAA>@@<A@A:?;<;<66///6@@@@,;;08///;;@AA;@<@A@@<@<@@DEE@BDBBBBB>@=?>>:?CD?BAAACCCCC??@>@@ABAAABBBCBBB?BBBBB?B@C?BBCAAABB
@ATNG8:03292:01748
GATGGTAGCAGACGTGACAGAGCGCCAGAAGATCAGGAACTCTAGAAGAATTCAGATTTTTAACACGAGAGTAAACGTAAAAAGTAGGTTTTACAAGACTCACGTTATCAATATTGCAGCAGTACGCACACAATCGAAGCGCAGTAAGGATGGCTAGTGTAACTAGCAAGAATACCACGAAAGCAAGAAAAAGAAGTACGCTATTAACTATTAACGTACCTGTCTCTTCCGAAACGAATGAGTACTGCGTCTCACTCTCGCCTACCATCGTTCCTTCTGAGTCT
+
BBDC@CABB=@ABBCCCDCDCCCBB@ABC?CB@@@A?C?BBBBBBB>BB?B?CDB@<<<<.=<AAAAAB>=>=91:;99999*;@:<5;:;';@A??CCCBBBCD?>??B?BBB?BCCCB@@ACCCCCCCCC?CCCC?BBBBBBBC@C@BBB?BBBBBBBC?BBB>>?;>?>@??:?@>::18875;@DHK/@@<@888?>>>B<A=A@@@<A:<=CBC@CCCCCBB?B?BCF>CCC?BBBBBBABBDCBAACBBBCCCBC?CCC@CAAAB?B?C?CDBBBAAA
@ATNG8:03297:01730
GATGGTAGGTGACATGAGTGTATCCAGAAGATCAGGAACTCTAGAAGAATTCAGATTTTTAACTCGAGAGTAAACGTAAAAGAAGGTTTACAAGACTCACGTTAAAATATTGCAGCAGTACGCACACAATCGAAGCGCAGTAAGGATGGCTAGTGTAACTAGCAAGAATACCACGAAAGCAAGAAAAAGAAGTACGCTATTAACTATTAACGTACCTGTCTCTTCCGAAACGAATGAGTACGATGAGATCTCGTGTGCTACCATCGTTCCTTCTGAGTCT
+
BBCC@CCCACCCCCDDFCCCCCBB?ACD@CAAAAB?B=?@BBBBC>@A=@?BB?>>AAC2A?A?A>>>AA???8>>::992;=9=166,8=>7==<===?;;6;@@3@AA;??AAAA?>?>@AAAAAA7==@@7=;=>AAAA;A;A8868>>>??CC:<<<??@:@@;@@@;@@777.9898:;;;;+<<8=AA??>>AA=C=C>>><A;@@;<<;?888>>>:=9>@A7>>>:=>=>>;;;@>>=<<?????AA888>>>9>;;8:7:<A=@?>?>A>>
@ATNG8:03298:01776
GATGGTAGCTCTGCTCTGACTCTCTTACTCATTCGTTTCGGAAGAGACAGGTACGTTAATAGTTAATAGCGTACTTCTTTTTCTTGCTTTCGTGGTATTCTTGCTAGTTACACTAGCCATCCTTACTGCGCTTCGATTGTGTGCGTACTGCTGCAATATTGTTAACGTGAGTCTTGTAAAACCTTCTTTTTACGTTTACTCTCGTGTTAAAAATCTGAATTCTTCTAGAGTTCCTGATCTTCTGGGTCTACGCTCGTCGCGCTACCATCGTTCCTTCTGAGTCT
+
===C@CCCBBBCCCCCCBBCCBBBB>@@BB??=?DCC>BC@F?BABBCGI@CCCCD@C??ABB?CABBBDDCCBC?;<;;;*:B@CCBF@BBBB?BBHBFD;;;BCCFACCKDCCBA?ABKAF@ECBBBBBC@DC@@<@;;;@AA@A@@@AAA@A=AAA>AB=A?BDCCCBBCC5;;;;;*;9A=;;;;<*;AAAA8:;CCBAAA@C@CCCC1BBB::;:GII@BBBBB@@=@>A@@A@?;?BCD>DA;;;DBAA@@@B@@@A??;::9@A@C?A?ABAAABAB
@ATNG8:03260:01794
GATGGTAGTGTCATATGAGAGTGTGTACTCATTGTTTCGGAAGAGACAGGTACGTTAATAGTTAATAGCGTACTTCTTTTTCTTGCTTTCGTGGTATTCTTGCTAGTTACACTAGCTATCTTTACTGCGCTTCGATTGTGTGCGTACTGCTGCAATATTGTTAACGTGAGTCTTGTAAAACCTTCTTTTTTACGTTTACTCTCGTGTTAAAAATCTGAATTCTTCTAGAGTTCCTGATCTTCTGGACAGAGTGTGCAGATACTACCATCGTTCCTTCTGAGTCT
+
5<<=?CCCCCBBDBECCDCCCCC@@@DBCA??:99:0;B>B@CCBBCCC@CBBBB?B@CBBC?B?BCBCCCCAB=:8887)8?;??@@9?AA@=@BC@CC@DBBCBC@CCCCBBBCCDC@??<ABCCCCBA=AAAA>ABAABA????AACBBBC@BBB?BC@C?BBBBBCDCC=B;;;;.;>B=;;;;;;%;AAAB=BCCCCCCCFD?BBBB2BBACC@C@CD@CBBCCBB?B?CCDDDD?ABB?BCCCBCBCCCCCCBABBBCC?ABA>A=A@C>BBBBB@@A
@ATNG8:03260:01801
GATGGTAGGCGACATACATACGCGCCAGAAGATCAGGAACTCTAGAAGAATTCAGATTTTTAACACGAGAGTAAACGTAAAAAGAAGGTTTTACAAGACTCACGTTAACAATATTGCAGCAGTACGCACACAATCGAAGCGCTGTAAGGATGGCTAGTGTAACTAGCAAGAATACCACGAAAGCAAGAAAAAGAAGTACGCTATTAACTATTAACGTACCTGTCTCTTCCGTAACGAATGAGTACTATGTAGAGCTCTATACTACCATCGTTCCTTCTGAGTCT
+
BBCD@CEC@C@>>CA@;CA@?@AAC@AAB@BBBBAA=A7;;@?ACD?A@>A499;@ABBB2B@CCGCCHFDBBB<@@;::::*;;5:5:9:&5<<8><;;=BCCCACAAA?BBB<?>BBBBDCCCCCCCCCC@CCBB?BA@A@@@A9@<@;;6;@@@BBBC@BBCAAB@BB?BBB=?A998*::98====?.9@<?:;;A?>>?>D<??@A<@;>>CCC@CDCBB@@6:7;BC?CCB?BBBAB@@@BBBBCC??@CBBEFGCCCC?BBAAA?@?C??>?CC??@
@ATNG8:03262:01802
GATGGTAGCACGAGTCACTCATATCCAGAAGATCAGGAACTCTAGAAGAATTCAGATTTTTAACACGAGAGTAAACGTAAAAAGAAGGTTTTACAAGACTCACGTTAACAATATTGCAGCAGTACGCACACAATCGAAGCGCAGTAAGGATGGCTAGTTGTAACTAGCAAGAATACCACGAAAAGCAAGAAAAAAGAAGTACGCTATTAACTATTAACGTACCTGTCTCTTCCGAAACGAATGAGTACGATGAGATCTCGTGTGCTACCATCGTTCCTTCTGAGTCT
+
44994;;<@BCC?><:=/////6::4/0/4979;;;7<;@@<<<<C?BC7979@>=?@@@.9/7;373:<8;79/77:5===*=<8<5;;;0?CA499::@?A@B<?<?A?AAB?CBBBCCCCCBBB@@A@@=@ABB?AACFDCAB?B@C<;6:<=7717=>9>BB>?>?@@0797,333333&255.5:9:::'>999525::@>><>9558A:?:88;;@=A@@@AAD=?>?AD=BAB@999BAAAAA???B@@>=>BBB///=//+/76:=9=8=5;;>>A:;;
@ATNG8:03265:01798
GATGGTAGTGTCATATGAGAGTGTGTACTCATTCGTTTCGGAAGAGACAGGTACGTTAATAGTTAATAGCGTACTTCTTTTTCTTGCTTTCGTGGTATTCTTGCTAGTTACACTAGCCATCCTTACTGCGCTTCGATTGTGTGCGTACTGCTGCAATATTGTTAACGTGAGTCTTGTAAACCTTCTTTTTACGTTTACTCTCGTGTTAAAAATCTGAATTCTTCTAGAGTTCCTGATCTTCTGGTATGACTAGTGTACTACTACCATCGTTCCTTCTGAGTCT
+
49::3;<<<BCCCCCFCCCDCA@@BAA@A@?@=@BCF>BB@G@BDBBBCDACBBBB?C>@@AB@B@CBBCCBABB?CCEDC2AAACBCC<?@@@8;:B=BB@CD;;;C6:;BAA@AC9::BAC@ECBBBAAA=AABB@BBBBECAAACBBB;<;A>@;;5;A:=8@?@BCBCBB5;;<;/:9>9:9;9;';@@AD<@@@BBCBBAB?BDDD0@;:::49=CC?AACCCGE@C@C@ABBB?B@@=@AABBDCCCBCCBBAAABBB<@@BAC?B@BAFCCABAA@
@ATNG8:03266:01782
GATGGTAGGTGCACATGAGTGTATCCAGAAGATCAGGAACTCTAGAAGAATTCAGATTTTTAACACGAGAGTAAACGTAAAAAGAAGGTTTTACAAGACTCACGTTAACAATATTGCAGCAGTACGCACACAATCGAAGCGCAGTAAGGATGGCTAGTGTAACTAGCAAGAATACCACGAAAGCAAGAAAAAGAAGTACGCTATTAACTATTAACGTACCTGTCTCTTCCGAAACGAATGAGTACAGAGAGTACGATATGTCTACCATCGTTCCTTCTGAGTTCT
+
449=:=CCABCBD@?B=CICDBCCC@BBB?A?AA:97:?BBECCCB?CC@C?CBC@>>>>0@?CCCCCBBBBBA;A@;;;;;*;C>C5;;;*:?<9>BBAABB?><?@CC?BBC?CBBBCCCBCBCCCBBCB?BABA@CAA@???B?C?B::8;BAAABBB?AACAAA?BC?>>>577=?=8::;;>DDDD/BB;=889888>A1858=>>1817=CBB@CBBBDBB<@<@@@9@AA>AABCCBBBBCABBCA>>>BBBCBBB>@;?=>=?;>5:4::88//)//
@ATNG8:03269:01801
GATGGTAGTGTGTCTCTGAGAGTAGTACTCATTCGTTTCGGAAGAGACAGGTACGTTAATAGTTAATAGCGTACTTCTTTTTCTTGCTTTCGTGGTATTCTTGCTAGTTACACTAGCCATCCTTACTGCGCTTCGATTGTGTGCGTACTGCTGCAATATTGTTAACGTGAGTCTTGTAAAACCTTCTTTTACGTTTACTCTCGTGTTAAAAATCTGAATTCTTCTAGAGTTCCTGATCTTCTGGAGATATCATCAGCGACTACCATCGTTCCTTCTGAGTCT
+
?=BC@BBCCBBBDCBAABBCBCBBBCBBABBB@BBBB=BB?B@CCBBDDD?CCCCB@C?CCCC@G@BBBCCBBBC=>>>>>0>A=BBCC>CBBB?BCCAHD=A@@DCC@ECCCCCCD@CCC?B?CCCBBCCC@CBBB?DCBBCCCCBBBBAADCB?CBB?BB>B>BBCDCCCCC?BBBBB9@;?;9999*;BBBC=BBCCFECCCB?BCCC5CCBCC@B?BB>BCCBBCC?B?BCCBBC?BBC@CCBCBCCCCCCCCCCCCCC@CBBBB?B@C@CECCCAAA
@ATNG8:03275:01823
GATGGTAGTACATGATAGAGAACCAGAAGATCAGAACTCTAGAAGAATTCAGATTTTTAACACGAGAGTAAACGTAAAAAGAAGGTTTTACAAGACTCACGTTAACAATATTGCAGCAGTACGCACACAATCGAAGCGCAGTAAGGATGGCTAGTGTAACTAGCAAGAATACCACGAAAGCAAGAAAAGAAGTACGCTATTAACTATTAACGTACCTGTCTCTTCCGAAACGAATGAGTACGAGAGTCAGAGCAGAGCTACCATCGTTCCTTCTGAGTCT
+
;<4::;=DCBCCCAABBBBCC@B?AAC?CCGBBBD@CBB<;:B?BC@A>==997999$78>>>BBAA@CBB=A:;9@D@1B@=@299:.9;;7666;<<=;?;??AC@?@?@CBDCCCCCCCCCBCCBB?BCCC=?ABCBA@@8?=@::7;BAAABBB@BCDCCC@BB?BAB?AA987)88708888)5>6<9;<@@@AC=A=A>>>=?<?@BBB@BC@@?AA@F?BBC>BBB>AABBBBCCCCB>AABBAACBA===>AA=@@@BB;?8<8<;==>:::
@ATNG8:03276:01807
GATGGTAGAGTATCATGTGTATCTCCAGAAGATCAGGAACTCTAGAAGAATTCAGATTTTTAACACGAGAGTAAACGTAAAAAGAAGGTTTTACAAGACTCACGTTAACAATATTGCAGCAGTACGCACACAATCGAAGCGCAGTAAGGATGGCTAGTGTAACTAGCAAGAATACCACGAAAGCAAGAAAAAGAAGTACGCTATTAACTATTAACGTACCTGTCTCTTCCGAAACGAATGAGTACTGTATCTATGTGTGCGCTACCATCGTTCCTTCTGAGTCT
+
@@@B@BCCCCCDCCCBBBBBCDDBB?BBB>BBBCBA>@@CCBBDBB?BB=A=@AB9999:.;?CCGCCDCA@@@8?@;;;;;*;?=?<@@@6@CC@CCCBCBBBA;?:=>9?AA?BBBCBBCBBCCCCCBBB?CCCC@C@@?ABBB>B?B9989CCC???D@BBB==>@CC8>9939<>>>9?;;;?HDDD/AB=A888>>>>B=B<>>?A<B;??CCC@CCCBABA7:8:CC=ABC?@AAACCBBBBBA@@BBABBBBBBBCCA<AAA??:=39499:><<=>
@ATNG8:03284:01784
GATGGTAGCGCAATCAGCGCAGCCCAGAAGATCAGGAACTCTAGAAGAATTCAGATTTTTAACACGAGAGTAAACGTAAAAAGAAGGTTTTACAAGACTCACGTTAACAATATTGCAGCAGTACGCACACAATCGAAGCGCAGTAAGGATGGCTAGTGTAACTAGCAAGAATACCACGAAAGCAAGAAAAAGAAGTACGCTATTAACTATTAACGTACCTGTCTCTTCCGAAACGAATGAGTACAGAGAGTACGATATGTCTACCATCGTTCCTTCTGAGTCT
+
<=:@?A@@ABDHACBCCCCBBBBD=BBC?B@AA8879?AABBBBC?BB?B>BBBBBAAB195:@@???B>;;;3;>ABCCC1@@>C5;<;.;?=:@BAACCBBB=@<@@=@CC=AA99;CCCCCBBBCCCB@BAAA=??AAA@BB?A?B;;6;B@??CDE?BBB99:?AA;@:939=999,665156666(5:4:5669==??=@<B>>><?<?@BBA>AAAABEC@C>AAC>BBF?A@AAB>>>B>>:<@998::;AAA???A<?????=A>F7;;>>@???
@ATNG8:03286:01788
GATGGTAGTGCGTGAGAGAGAGACCCAGAAGATCAGGAACTCTAGAAGAATTCAGATTTTTAACACGAGAGTAAACGTAAAAAGAAGGTTTTACAAGACTCACGTTAACAATATTGCAGCAGTACGCACACAATCGAAGCGCAGTAAGGATGGCTAGTGTAACTAGCAAGAATACCACGAAAGCAAGAAAAAAGAAGTACGCTATTAACTATTAACGTACCTGTCTCTTCCGAAACGAATGAGTACACACTCACATATGACACTACCATCGTTCCTTCTGAGTCT
+
69-.,--;;<@>>>CBBABA@BA@=56658<??@@?=A=@AB993:6;96?8787;;<<;'7.329:::66666/55;<@@@+:949.555&5<<4;665=<99:5:58>:???9<<989>=?BCAA@AABC@CCBD=@@@@@@??@D?C<<8:AA?A?9:2887;;;;@B>AA@077733(332+5@AAAA&7715525A;@@@<A<A=>>;>:>?@@@>ABBB@AA@C>@AF>C?@=?AB????BBAAAABB@@@@CCCCAAAB>AA99:;?<@=A@AA????
@ATNG8:03293:01826
GATGGTAGTGTGTCTCTGAGAGTAGTACTCATTCGTTTCGGAAGAGACAGGTACGTTAATAGTTAATAGCGTACTTCTTTTTCTTGCTTTCGTGGTATTCTTGCTAGTTACACTAGCCATCCTTACTGCGCTTCGATTGTGTGCGTACTGCTGCAATATTGTTAACGTGAGTCTTGTAAAACCTTCTTTTTACGTTTACTCTCGTGTTAAAAATCTGAATTCTTCTAGAGTTCCTGATCTTCTGGCTCTCGTAGACAGATACTACCATCGTTCCTTCTGAGTCT
+
BBBB?DCB@@ABDBBCBBBBBCCCCCCCBABB?BBBB=BB?B@CAABDCC?CCCCC>B?BCCC?C@CAABCCBBB?@CCDD1BB?BABB<B@@B=AA@>BC?BBCFCD?BBCDDDBB?CCC?C?BBCBABAD@CCCC>AAC9::BBDCBBBBBBB?ABB@CC<?=??BBCCBCC>A;;;;.;=A=;;;;;*;;AAA7;;CAABCBAA@BFGE5CBCCC@B?CF@CCBCB@@=@?CCBBBC@C9:::AABBCBBCCBCCBCBBBBB=@@A@@>?@C?CCCCBBAA
@ATNG8:03300:01812
GATGGTAGATACTCGCTGATACACCCAGAAGATCAGGAACTCTAGAAGAATTCAGATTTTTAACACGAGAGTAAACGTAAAAAGAAGGTTTACAAGACTACACGTTAACAATATTGCAGCAGTACGCACACAATCGAAGCGCAGTAAAGGATGGCTAGTGTAACTAGCAAGAATACCACGAAAGCAAGAAAAAAGAAGTACGCTATTAACTATTAACGTACCTGTCTCTTCCGAAACGAATGAGTACGAGAGAGCACACGTGTCTACCATCGTTCCTTCTGAGTCT
+
/77789=DBCCCCBCCB@@@@@ADF=CBB;9944;;8=8===888;233.3477885999(:-22225555778.2294444$5<49.55)5994955555=:;;:=9<<:<8718999:@@>??>>>00//2//4:34//66////(/2744.4444:;;?4>>8<>@<==>A@>07////)/...377797%--(.../.7889997;;7;49275?>>;@BBBCCC@B9<AC=AAA898>=??BBAAAA???BBBB?B=;;7//)/669@>C>B===AAA>>>
@ATNG8:03302:01801
GATGGTATGTGCCATGAGTGTATCCAGAAGATCAGGAACTCTAGAAGAATTCAGATTTTTAACACGAGAGTAAACGTAAAAAGAAGGTTTTACAAGACTCACGTTAACAATATTGCAGCAGTACGCACACAATCGAAGCGCAGTAAGGATGGCTAGTGTAACTAGCAAGAATACCACGAAAGCAAGAAAAAGAAGTACGCTATTAACTATTAACGTACCTGTCTCTTCCGAAACGAATAAGTACTATGTAGAGCTCTATACTAATCGTTCCTTCTGAGTCT
+
ABBB@CCEDEA@?@BDCDCBCCCC?CCC=BACCCB=B?BBCCCCC?BC@CADDDCCCDD1C@CDCBBBDDCCC>AA>@@@@0?@>A=AAA9ACC@CBBBBBCAA>A@CC@BBB?BBCBCCCCCCCCCCCCC?CABA?ABBBBABA=B?CBA?@CCCAAAA?AAAAAA>BD?BBB;==@??6867078888(/<7<///==?@?=B;??AC=B;>?CCC@CBBAAAB@B?ACD>DBB?BC?BBAACCCCAAB@@@BBBBCA@??;?>@A3607<>>>=====
@ATNG8:03305:01819
GATGGTAGCGCACACATAGATACAGTACTCATTCGTTTCGGAAGAGACAGGTACGTTAATAGTTAATAGCGTACTTCTTTTTCTTGCTTTCGTGGTATCCTTGCTAGTTACACTAGCCATCCTTACTGCGCTTCGATTGTGTGCGTACTGCTGCAATATTGTTAACGTGAGTCTTGTAAAACCTTCTTTTTACGTTTACTCTCGTGTTAAAAATCTGAATTCTTCTAGAGTTCCTGATCTTCTGGAGATACACATGATACTCTACCATCGTTCCTTCTGAGTCT
+
><=BADCDDCCBCCCCCDDCC??@BCBBBC@?=@BBB=BBACBCDCCBCC@ABB:96;=AABB?C?CCCCB??@B=<<><<,=?;@@A@=??@@=ACCC@C?BA@ABB?CCCCBCBB@BDC?B@BBBBBCCC?CBBB@CABADDBBBCBBBBCCC@CCC?CB?B@BBCBBBCCD?A@@@@7?>B>;;:::*;A@@B=A@BABBB;<;5;;;;*;AAAB?B>BC@DDDCCBC@C@CCCCDC@DAC@CDCCABBBBAADDDDCBBBB?BBB??>A?B?BBCBBBAA
@ATNG8:03269:01868
GGATGGTAGAGAGACTGTAGCGCACCCAGAAGATCAGGAACTCTAGAAGAATTCAGATTTTTAACACGAGAGTAAACGTAAAAGAAGGTTTACAAGACTCACGTTAACAATATTGCAGCAGTACGCACACAATCGAAGCGCAGTAAGGATGGCTAGTGTAACTAGCAAGAATACCACGAAAGCCAAGAAAAAGTAAGTACGCTATTAACTATTAACGTACCTGTCTCTTCCGAAACGAATGAGTACTATGTAGAGCTCTATACTACCATCGTTCCTTCTGAGTCT
+
0)/99)///559999;:<<<;;:@??3:?A?BBECCA?A>???@@@C;@@17.39933333$3175588:66687.779499*5<7@.59,5<>696554449:7:9<@?@AA?BBBCDDCDFCFDBBBCC@CB@@>@BBAAB??:A=@AA?AAAACBAD?CCCCBB?B@=@@@00/:>>3//)25:=ABB/<<;=;::=9/..848377<;6@;@9@?@<>;=;::@=?=ABB;A>>;???CCBBBBA@@;;;?=<<?A;;;AAA<886<A6;493777779<<
@ATNG8:03270:01870
GATGGTAGGACGAGCGTCTGAGAGGTACTCATTCGTTTCGGAAGAGACAGGTACGTTAATAGTTAATTGCGTACTTCTTTTTCTTGCTTTCGTGGTATTCTTGCTAGTTACACTAGCCATCCTTACTGCGCTTCGATTGTGTGCGTACTGCTGCAATATTGTTAACGTGAGTCTTGTAAAACCTTCTTTTTACGTTTACTCTCGTGTTAAAAATCTGAATTCTTCTAGAGTTCCTGATCTTCTGGCGCTCTGTCACGTCTGCTACCATCGTTCCTTCTGAGTCT
+
A<=B?CBC@BCGCCBBBBBCDDBB?BCCCD9949>><5>@;@>CCCCDCD@EDBBC@B?BCCC?C?C@CCDDCCC@CCCCC1CC@CCCD>CCCC@CCC@CC@BBBCBC@CCBBDCCC?CCC?C?CCCCBBBB?BBBB?BBBBBACBCCDCCCAAA?CCC@??=>>?ACBBCDEC=?::::-:;?;:::;:*;AA@C?HCCCCCCBBA5;;;;*;BBBB@B@CD@CDDDABB@B?BBBCDC>B>A=ACCCCBBCCCDDBBBBABDD@D@@@B>A?B?B@BBBB@=
@ATNG8:03274:01856
GATGGTAGTACATGATAGACGACACCAGAAGATCAGGAACTCTAGAAGAATTCAGATTTTTAACACGAGAGTAAACGTAAAAAGAAGGTTTTACAAGGCTCACGTTAACAATATTGCAGCAGTACGCACACAATCGAAGCGCAGTAAGGATGGCTAGTGTAACTAGCAAGATACCACGAAGCAAGAAAAGAAGTACGCTATTAACTATTAACGTACCTGTCTCTTCCGAAACGATGAGTACTGCGTCTCACTCTCGCCTACCATCGTTCCTTCTGAGTCT
+
99;=7;;==@;AA;;??=BEBAABGACDE@CB;:;57<8;;@77:9)//060/3445555$54556>><ABCBC3:>99999(?B8>?B@@2CCC@C;99=C9555:84409??=?@@=@937=??@BC?>??AAAD>AAB???BB?A?B::79BBBAABB>A>@@0/)...59133=A585/-.88:)./*/9;;ADA??<?<;;;?:>4;:??@<???;;;A8=8;77.600/-55,-----55.22987:=8685;<=7;<<//+/683987<;79>
@ATNG8:03275:01857
GATGGTAGTATATCGCGTCGCTATCCAGAAGATCAGGAACTCTAGAAGAATTCAGATTTTTAACACGAGAGTAAACGTAAAAAGAAGGTTTTACAAGACTCACGTTAACAATATTGCAGCAGTACGCACACAATCGAAGCGCAGTAAGGATGGCTAGTGTAACTAGCAAGAATACCACGAAAAGCAAGAAAAAGAAGTACGCTATTAACTATTAACGTACCTGTCTCTTCCGAAACGAATGAGTACGAGAGAGCACACGTGTCTACCATCGTTCCTTCTGAGTCT
+
/;;<0//>BBBBBB;55=>566@@>8;@A=AACBCB>B=@@@AAAD@ED@D???=9::::)98<>@AAAAA??>898:9444$597<.555&5<;86966<<=;@<??@@?AAA?CCCCCCCCCCCCCCCCC?CDCC@C@A@AA982;=@;;8;CDBBCCC?CCCCBB?BB?BDD<@?9888)88818?>>?/??<??>>?:;;?;?;???A<@<@@CBA>AAA@?@B@C?CCG>BAA9::BBCCBAAAAA789A@==@@@?>888<>;;;A<=8=5;;?=>=>=
@ATNG8:03278:01835
GATGGTAGCAGACGTGACGGAGCGCCAGAAGATCAGGAACTCTAGAAGAATTCAGATTTTTAACACGAGAGTAAACGTAAAAAGAAGGTTTTACAAGACTCACGTTAACAATATTGCAGCAGTACGCACACAATCGAAGCGTAGTAAGGATGGCTAGTGTAACTAGCAAGAATACCACGAAAGCAAGAAAAAGAAGTACGCTATTAACTATTAACGTACCTGTCTCTTCCGAAACGAATGAGTACTGCGTCTCACTCTCGCCTACCATCGTTCCTTCTGAGTCT
+
<CDC@CACDDDCCBBBCCB?CCCBB?AAB?CC=B@@<@>BBBBBBB>AC>B>AA@@@AAA1A>B?==?>AAAA>9A>??AAA.AB;=.666,8=>:;<<>ABCAA;A=@@=>;;7;;AAA@===AAAA>>>A;>>=?8===A===A;A9=<<8<>>>@@@@:@AA?>>9>>;???:>>>AA6>=>998887(7839??>B@@@A<@<@AAA=A=AA>>>=AA@@<<;:@;AAA9<<<;CC??:::===@@@@@@A@>@@8:8:AA<?;;;=9>;A:>>>=>>>>
@ATNG8:03278:01841
GATGGTAGTAGTTCACTAGTCATACCAGAAGATCAGGAACTCTAGAAGAATTCAGATTTTTAACACGAGAGTAAACGTAAAAAGAGGTTTTACAAGACTCACGTTAACAATATTGCAGCAGTACGCACACAATCGAAGCGCAGTAAGGATGGCTAGTGTAACTAGCAAGAATACCACGAAAGCAAGAAAAAGAAGTACGCTATTAACTATTAACGTACCTGTCTCTTCCGAAACGAATGAGTACTACTCTCAGAGACACACTACCATCGTTCCTTCTGAGTCT
+
BA@@:;;>BBBB@B>>=9///77/9.6>>=@BCCBB>B9:9@=@@A<CA<A=ABAAAAAB2B>AA:?=<<;773(7<00///$///)///&//5.5555;<;44.4.4:5:33-4=436>@CCCCCDCBCB@ACCF>??CCCCBB?B?B@@<@A@9:8CD@CBBAAB@CC9::@;>?B@@7<<;689:;;+:==C;;;@A@@@<A:>>@@<@<@@B@@=@A@@?AA?B?BBB>BBB@CCC???D???AAAABB>>=AA@@?D??=???>>9<1818::>>988
@ATNG8:03280:01845
GATGGTAGCTCTGCTCTGACTCTCGTACTCATTCGTTTCGGAAGAGACAGGTACGTTAATAGTTAATAGCGTACTTCTTTTTCTTGCTTTCGTGGTATTCTTGCTAGTTACACTAGCCATCCTTACTGCGCTTCGATTGTGTGCGTACTGCTGCAATATTGTTAACGTGAGTCTTGTAAAACCTTCTTTTTACGTTTACTCTCGTGTTAAAAATCTGAATTCTTCTAGAGTTCCTGATCTTCTGGTATACACACTCGCTCTACCATCGTTCCTTCTGAGTCT
+
BBBC?BBBBBCCCCCCCCCBBBBBCABACB9939;;;6<B?B?CCCCCCC@BCDDD?C?AABC@C@CBCCDCCCC?BBCCC1CC@CBBB=ABCC?CCCACC;;;BCCHBFCCBBCCC?BCC@C@EDBBAA@C?CBCC?CBBBCBBBCCDCD@@@B?BBB>BB>A>ABCCCCCCC>A;;;;.;>B>;;:;:*;BBBF>CCCCCCC@@@5;;;;*;CCAA@AACDADCAABCD@C?BAACCD@B99::CCBBCBBA@@CCECBBB@C99:C@C=A>ABBAAACC
@ATNG8:03282:01856
GATGGTAGAGTACAGTGTAGTAGACCAGAAGATCAGGAACTCTAGAAGAATTCAGATTTTTAACACGAGAGTAAACGTAAAAAGAAGGTTTTACAAGACTCACGTTAACAATATTGCAGCAGTACGCACACAATCGAAGCGCAGTAAGGATGGCTATTGTAACTAGCAAGAATACCACGAAAGCAAGAAAAAGAAGTACGCTATTAACTATTAACGTACCTGTCTCTTCCGAAACGAATGAGTACATAGATATACGTATAGCTACCATCGTTCCTTCTGAGTCT
+
5755168<A@<66995<AABCCCCC?C@A>@AABAA?A?AAB???B=AD5:4:?9:9AAA2A?A>=AAB>?;;;/:=;;;;;';@=@=???0>@>6;@;@AB@@A>A?BD?BBB>AAAACDCDCCBBBBBBC@BBBB@DCBBBBBB?C@CBB@BBCA?B??=?AAABB@CC?BBB?BBBBC:766/7====+:;4;878AAB:;7;:>===8=:>@C@@=@@@@?BB?B=?@?:?AC?BBBAAACBBBA>>@@@@A@>;;;;;;==@@@??<?;>;>>>>@@A;
@ATNG8:03287:01834
GATGGTAGCACACGAGATCTCATCGTACTCATTCGTTTCGGAATGAGACAGGTACGTTAATAGTTAATAGCGTACTTCTTTTTCTTGCTTTCGTGGTATTCTTGCTAGTTACACTAGCCATCCTTACTGCGCTTCGATTGTGTGCGTACTGCTGCAATATTGTTAACGTGAGTCTTGTAAAACCTTCTTTTTACGTTTACTCTCGTGTTAAAAATCTGTATTCTTCTAGAGTTCCTGATCTTCTGGGCTGCGCTGATATGCGCTACCATCGTTCCTTCTGAGTCT
+
6@B=9BBBBBBB:96;>>>?<>:;BBAA;@@B>A;;;09;5:.5544<;=?<@CABB;?;??>A=B?BBB=BB@;A;98988$7:7;875,2;<<083;6;A==;;9;:5;<;<<>>><@AA=A=???886>>=DDAA:>>??=?@@>>>??>;;<6///5;>171;??@B@@A@<@@BBB5B<@<??AAA/@@AA@9?>>><>=::;/////(/66667@9;;7;AA@>>><?<??>>>@9;99919///>;9;><=@A@>>>><<>>=BB:>:><A@@@???@
@ATNG8:03290:01868
GATGGTAGTGATACAGATCAGACACCAGAAGATCAGGAACTCTAGAAGAATTCAGATTTTTAACACGAGAGTAAACGTAAAAAGAAGGTTTTACAAGACTCACGTTAACAATATTGCAGCAGTACGCACACAATCGAAGCGCAGTAAGGATGGCTAGTGTAACTAGCAAGAATACCACGAAAGCAAGAAAAAGAAGTACGCTATTAACTATTAACGTACCTGTCTCTTCCGAAACGAATGAGTACGATGATATCTCGTGTGCTACCATCGTTCCTTCTGAGTCT
+
CBBC@CCCCCBDEDDCCABBBCCBB?CBB@BBB????B@BBBABBC?BB?B?BBBB@AAA/A=@@>>?AAA==:39;99:::*;?=?5999&5<<9>A=B@DCCC?B?BC?BAB>@@BBCCBCCCCCCCBBB@DDCC?A@A@BBBB>B?B@A?ABBDBBBA?AAA@A@>CC>@@@<@A???9?9818>>@@/==7=///>@BBA<A<AAAA;?:>ACCC@DCBA@@@<?<?CC?CCC?AAABCCCAAAACBBBA???<<;=;>AA<AAAAA<A;>7::?=>=@@
@ATNG8:03292:01876
GATGGTAGTGCGTGAGAGAGAGACCCAGAAGATCAGGAACTCTAGAAGAATTCAGATTTTTAACACGAGAGTAAACGTAAAAAGAAGGTTTTACAAGACTCACGTTAACAATATTGCAGCAGTACGCACACAATCGAAGCGCAGTAAGGATGGCTAGTGTAACTAGCAAGAATACCACGAAAGCAAGAAAAAGAAGTACGCTATTAACTATTACGTACCTGTCTCTTCCGAAACGAATGAGTACTGTATCTATGTGTGCGCTACCATCGTTCCTTCTGAGTCT
+
B@@@@BBCBAAA699CCCCCBB;;;.;@?:@BBB::7:9@CBBBCD@AA>A=@@=99777$34;::DBB?@555,5=9::;;*;><=5;:;&9C<9>CBBDCCAA>@>@C@DCB?BCAABCCCBBBCCBB::;;DCB?BBBBBBCB?B@BBB@BBBBCBBB@BBBAAA=AC@>>>?ABCDD=??;7;BBBB/BB=@888@AA>>:>>???@;@AACBC@BCCAAAB?B=?@C>CBC?BBBBBCBBBBBBBCC>>>B??=>>AAA<AAA@@;?5:5;<?<<=A>
@ATNG8:03293:01846
GATGGTAGTATATCGCGTCGCTATCCAGAAGATCAGGAACTCTAGAAGAATTCAGATTTTTAACACGAGAGTAAACGTAAAAAGAAGGTTTTACAAGACTCACGTTAACAATATTGCAGCAGTACGCACACAATCGAAGCGCAGTAAGGATGGCTAGTGTAACTAGCAAGAATACCACGAAAGCAAGAAAAAAGAAGTACGCTATTAACTATTAACGTACCTGTCTCTTCCGAAACGAATGAGTACTACTCTCAGAGACACACTACCATCGTTCCTTCTGAGTCT
+
<==B?DCBA@BCHA@@B@@::AABB@BBM@BBCCCB?A?@@@@CAC@CC?A=@@==>??@.??BBBBBBBBBBB>BBBCCCC1CC@CACCC;BA<:@C@CCCCCB?B@CC?B@?=?BBBDGCCCCFCCBBBC?CCBB999AAAAAA<A?B;;6;AA@ADBB?BBB@?@=9949@>8>8---(---(-22233$2603/./33;;9995:7;=;>;>@CCC@CCBBBBB>A?BBC<A??<?AABDCC?@@BCBBAA;;;AAAAAAAB;@@@@@<@<A8<=<;:;==
@ATNG8:03295:01874
GATGGTAGGCGACATACATACGCGCCAGAAGATCAGGAACTCTAGAAGAATTCAGATTTTTAACACGAGAGTAAACGTAAAAAGAAGGTTTTACAAGACTCACGTTAACAATATTGCAGCAGTACGCACACAATCGAAGCGCAGTAAGGATGGCTAGTGTAACTAGCAAGAATACCACGAAAGCAAGAAAAAGAAGTACGCTATTAACTATTAACGTACCTGTCTCTTCCGAAACGAATGAGTACGTGTGCGACGTGTCTCCTACCATCGTTCCTTCTGAGTCT
+
CCDD@CDD?BBBCFDCCBCCDCCBC@BBB?BCCCBB@B?BBCBBBB?BB=@?BAA99999.:=CEFCCDDFBB@8?C99999*<@=@5999&5C@:=B=BCDCBB>B>BB>BBB=@@@BBCCCCBCCCEBBC?DBBB?CBAABBA@>B@CCC?BCBBBBAB@BBB@@A??>8?==8=??@?999::=@@@A2>>:>888>>>AA<A;ABAD;>:>ACCD@DBBCBCC<?<?CB>BBB@@@@BBBBBBBBBBBBBBBA@@AA;@>A=@@>=A?A@C@CBBAA@@A
@ATNG8:03296:01867
GATGGTAGTGTCATATGAGAGTGTGTACTCATTCGTTTCGGAAGAGACAGGTACGTTAATAGTTAATAGCGTACTTCTTTTTCTTGCTTTCGTGGTATTCTTGCTAGTTACACTAGCCATCCTTACTGCGCTTCGATTGCGTGCGTACTGCTGCAATATTGTTAACGTGAGTCTTGTAAAACCTTCTTTTTACGTTTACTCTCGTGTTAAAAATCTGAATTCTTCTAGAGTTCCTGATCTTCTGGGTCTCTCTCTCACGCACTACCATCGTTCCTTCTGAGTCT
+
95;C:=CCAA<;><<<<ABBCBBCCCA@@@9:;;CEM>CC?C@CCCBBDC?BBBBB?B@BBBB?B@CEEBBAAAC@BBBCB3BB=A@@A<??@B?BBB@CD@CBECBC?BCCCCCCC@CCC?C@CCCC999C>CBCC>@@CCCBBBBBCDCBBBB@BBB?BC@C>AABBBCCCC=?:999-:;>9:;:;:*;A@@C>BBBBBBBBCD5<<;<*;ABBB@CADD@BBCDDCC@C@BBBCCD@DBCC>CBBBCCCBCCCCCCCBBBB@ABBBB?B?B?BBCBBBBC
@ATNG8:03302:01841
GATGGTAGTATCTGTCTACGAGAGCCAGAAGATCAGGAACTCTAGAAGAATTCAGATTTTTAACACGAGAGTAAACGTAAAAAGAAGGTTTTACAAGACTCACGTTAACAATATTGCAGCAGTACGCACACAATCGAAGCGCAGTAAGGATGGCTAGTGTAACTAGCAAGAATACCACGAAAGCAAGAAAAAGAAGTACGCTATTAACTATTAACGTACCTGTCTCTTCCGAAACGAATGAGTACTGTATCTATGTGTGCGCTACCATCGTTCCTTCTGAGTCT
+
:444899;;;;<;;;;;>==;9///6:::)/4333348133333395:;7=84425>???.A=@866A>;;7770//0AAAA0@@;B4;;;*9@@=BCCCBCBBB@C@AA=@::6:AA@@@ACGCBBCHEDD>A@BA????CBCCD7;6;;;6;ACB???B?@??????BB?AAA9:0;;>66//)/6999*89/7555>>@@A:=:>A@><@<;;@CC@CBBCDCD<?;?==6===:??@@A@AABBB@A@999;==>====<?:>>===393;4;>A???A=
@ATNG8:03259:01895
GATGGTAGCGCGACGAGCGTAGACCCAGAAGATCAAGGGAAACTCTAAGAAGAAATTCAGATTTTTAACACGAGAGTAAACGTAAAAGAAGGTTTACAAGACTCACGTTAACAATATTGCAGCAGTACGCACACAATCGAAGCGCAGTAAGGATGCTAGTGTAACTAGCAAGAATACCACGAAAGCAAGAAAAAGAAGTACGCTATTAACTATTAACGTACCTAGTCTCTTCCGAAACGAATGAGTACGATGAGAGAGCTCTCTCTAACCATCGTTCCTTCTGAGTCT
+
9999056;;?A;;969;;:9<:455/5:=7;>000)//(/:.556//(/60///(/(33377777)7496233995222'2579<<+99)/)/7.///)/55544944.43882877-3;739@:99BAB:999A499>>=>888=9==8>;=000@<;0/482=>><<=<??????>@?988)8::7=<AAA/?A5:779:552@794;=;;7;.55000:000000/3-35::=6===7===444::==?=8<>>?A<755////(/(/8/5/37072.......5
@ATNG8:03263:01906
GATGGTAGCATCATGCATATCTCACCAGAAGATCAGGAACTCTAGAAGAATTCAGATTTTTAACACGATAGTAAACGTAAAAGAAGGTTTTACAAGACTCACGTTATCAATATTGCAGCAGTACGCACACAATCGAAGCGCAGTAAGGATGGCTAGTGTAACTAGCAAGAATACCACGAAAGCAAGAAAAAGAAGTACGCTATTAACTATTAACGTACCTGTCTCTTCCGAAACGAATGAGTACGATGAGAGAGCTCTCTCTACCATCGTTCCTTCTGAGTCT
+
@?CC@CCCCBBBCBBCCCBBBBBBC@ABAABBBBBB?B@BBCAAAC?BB>B?B@?====?)548877788=9<<1<<;;;;.4?4=.:99&5;;59;<=@A@>C@CCBB@BDB=???@@?@ACCCCCCCCC?BA@?=@AAABBBB=A=@::5;AAAAA@B>ACCBBB@BB?BBB?BBAA@8>97/8ACDD.;;;?888@@ABC=C;?@@A<@<@ADCC@CCBAAAA=@????9?AA=AAAAA@ABBAAABAA=======?>===;>888A=A>?8==@>==>@
@ATNG8:03269:01892
GATGGTAGAGTACAGTGTAGTAGACCAGAAGATCAGGAACTCTAGAAGAATTCAGATTTTTAACACGAGAGTAAACGTAAAAAGAAGGTTTACAAGACTCACGTTAACAATATTGCAGCAGTACGCACACAATCGAAGCGCAGTAAGGATGGCTAGTGTAACTAGCAAGAATACCACGAAAGCAAGAAAAAGAAGTACGCTATTAACTATTAACGTACCTGTCTCTTCCGAAACGAATGAGTACTATAGACTATCTGAGACTACCATCGTTCCTTCTGAGTCT
+
@CBB@BDCCCCDCCBBBCCCCCBBC@CCC@CBC@@?@D?BAABBBB?BB?B??>?BBCCC3B?B@@ABBAA:89.7::999:*;B>B4;:/5::8;;;;===<B?B?BB?BBB?BBBBCCCCCCBCCCCCC?BBBB?BBBBBB>=:??A??=@BBBCDDC?AAACCC?BB>@?@9>>@AA9=8818@AAA/@@<@888AACAA;?;ACBB:=:=@CCC@CBBC@@@=A=ACC=AAA>ACCBBB@@@BCAB===ACBBBBBCCDD?CAAAC?B?B@BBC888@@
@ATNG8:03269:01915
GATGGTAGCAGACGTGACAGAGCGCCAGAAGATCAGGAACTCTAGAAGAATTCAGATTTTTAACACGAGAGTAAACGTAAAATGAAGGTTTTACAAGACTCGTTAACAATATTGCAGCAGTACTCACACAATCGAAGCGCAGTAAGGATGGCTAGTGTAACTAGCAAGAATACCACGAAAGCAAGAAAAAGAAGTACGCTATTAACTATTAACGTACCTGTCTCTTCCGAAACGAATGAGTACCTCTCAGACGCTCGTCCTACCATCGTTCCTTCTGAGTCT
+
B@@B@BBCCDCDCCCCCCCCBBBAA?@BB?BCBB>><>>BBBBCCB>AB>B?@?=;;;;=.;:==>B>>C@;;;1:>::::.;CD=A5;;;.;CC@CCCCEBB@B@CC@BCC?CCCBBBCCCCBBCBBBC@CAA@>@@@@AABB?B@C:;:;CBBCCCB?CCCCBB?CC?BBB?B?@@E>BAA=>>>==1:>=?:88AA@@@;@;@@AC<@;@@BBC@CCA@?BB>A>ACC>BBB@BBBBBBB?BBBB>>>>???>>>@;>=>=====A?A?B?BBDCBBBB
@ATNG8:03272:01909
GATGGTAGGCGTGTGAGAGTCTGCCCAGAAGATCAGGAACTCTAGAAGAATTCAGATTTTTAACACGAGAGTAAACGTAAAAAGAAGGTTTTACAAGACTCACGTTAACAATATTGCAGCAGTACGCACACAATCGAAGCGCAGTAAGGATGGCTAGTGTAACTAGCAAGAATACCACGAAGCAAGAAAAGAAGTACGCTATTAACTATTAACGTACCTGTCTCTTCCGAAACGAATGAGTACGTGTGCGACGTGTCTCCTACCATCGTTCCTTCTGAGTCT
+
BACC?BBB@BCCDBCBCCCBCBCGC?CCC@CCCCBB?B?BBBBBBB@BB@B?B@@@ABBB3B@CBB@AABDBB@:?=66666(7>9>3;;;3:BB<AACAA===A;A;==:@AA:?<<99<AAA=>=C><<><>>>@<@@@A@@@@<@<@@>;?AAAA?>>;AAA?==:<=9=<848://*/667:=<=/;;5;C@>>=@@A=?<;=;>;A8<;>@A;AA>>>>>8<8<=<3:5516@@A@@@@@::::>A>>>@@:::7:@A<A@@::6:8=8=>>@@?A>
@ATNG8:03274:01882
GATGGTAGAGTATCATGTGTATCTCCAGAAGATCAGGAAACTCTAGAAGAATTCAGATTTTTAACACGAGAGTAAACGTAAAAAGAAGGTTTTACAAGACTCACGTTAACAATATTGCAGCAGTACGCACACAATCGAAGCGCAGTAAGGATGGCTAGTGTAACTAGCAAGAATACCACGAAAGCAAGAAAAAGAAGTACGCTATTAACTATTAACGTACCTGTCTCTTCCGAAACGAATGAGTACTGTATCTATGTGTGCGCTACCATCGTTCCTTCTGAGTCT
+
><<A@BBECCCCCBBAAAFEEAAAA>ADD@CBCCBB?AA<AABBCBB@BD>@<@@@@@BBB5CACCAAACDCCBB;?B:9999*:B>B2;;;*:A?:?BBBBCBBB@B@BB?BBC?CCAACCCBBB@DDDDDC@CCBB?BBB?BB??<@=B@@>@ECCCCCC?BCCBBB>CB;==A<>>AA?9?:;7;DFDD/@@=A<;;???==:==AAAC<A;??CCB@BCBCBCB@B@CDD?DBB?AACDDB?@BCCBB==>BCCBBAAACB@<@AA67080708:;==>??
@ATNG8:03274:01889
GATGGTAGTGATACAGATCAGACACCAGAAGATCAGGAACTCTAGAAGAATTCAGATTTTTAACACGAGAGTAAACGTAAAAAGAAGGTTTTATCAAGACTCACGTTAACAATATTGCAGCAGTACGCACACAATCGAAGCGCAGTAAGGATGGCTAGTGTAACTAGCAAGAATACCACGAAAGCAAGAAAAAGAAGTACGCTATTAACTATTAACGTACCTGTCTCTTCCGAAACGAATAGTACGAGAGTCAGAGCAGAGCTACCATCGTTCCTTCTGAGTCT
+
AAAB@CCCCBDDEEDDB@ABCEBBA?CDD?BBB?>?=@?CAAABBB?CC?B@?@?BBBBB3@<AAA?AA>@???3;=::;:;*;=:>+000&///95////>>=BB@B=AC???@>AA@@@DCCCCCDECCAA?BCCC?BABBBBBB>B?CBB?ACCCCACA????ABB>CB=???:??=<<89885;AAAA/=@9>///==A@@;@<A@>><><>@CCC@CCBBA@A>A>AEE>CBB?AAACCCCCC@A@CCAAACCCA@@AAA;><>@B?B;A<??@==:8:
@ATNG8:03277:01882
GATGGTAGATATATGCACGCTCTACCAGAAGACCAGGAACTCTAGAAGAATTCGGATTTTTAACACGAGAGTAAACGTAAAAGAAGGTTTTACAAGACTCACGTTAACAATATTGCAGCAGTACGCACACAATCGAAGCGCAGTAAGGATGGCTAGTGTAACTAGCAAGAATACCACGAAAGCAAGAAAAAGAAGTACGCTATTAACTATTAACGTACCTGTCTCTTCCGAAACGAATGAGTACATAGATATACGTATAGCTACCATCGTTCCTTCTGAGTCT
+
;<<A866@@BABCBBC@@@BABBCD?ABA@BBB>AA>A@CEBBBBB>A@>C?AA:=>==>);8??7552<<>??9?@@@@@5:81:/888&2669>:;;==;;;9>:9;2:?>9@A<;;>>>@@@BAAA>=<>?@@=@A@>===>>D=>=>=DAA==;//-/===DD?DD?BCC?ABBBA49892::::9(9<9>B@=@@@??6;6;>>>;?:==>::5:>=>===<@:>=D;=??<?A@DAA???BBBCCCCA????@@@@@@:?999<8<5;5;A;;;??;
@ATNG8:03277:01887
GATGGTAGGCGTGTGAGAGTTGCCCAGAAGATCAGGAACTCTAGAAGAATTCAGATTTTTAACACGAGAGTAAACGTAAAAAGAAGGTTTTACAAGACTCACGTTAACAATATTGCAGCAGTACGCACACAATCGAAGCGCAGTAATGATGGCTAAGTGTAACTAGCAAGAATACCACGAAAGCAAGAAAAAGAGTACGACTATTAACTATTAACGTACCTGTCTCTTCCGAAACAATGAGTACCTAATGTAGAGCTCTATACTACCATCGTTCCTTCTGAGTCT
+
A=@C<<<@<=BBBCCBBCBB?;:;7;CC@BBBBAA=A<:::@B@B?AC?C?9:9??@@@(:39?>33488:::3:88899<.69494<<<)//5///.3687880505;;AAA588==>AAABAAA;;;==<@>>><??@<<<//,/:66:9@//,/;<6;5;===@@>BA<@@@:>=9;;1;//)/6666)33<///776B@A<?<?A>>:>=A?;:;<?CBA@@A:8389@1//,-77--/=5999=@@A===@@@@@@@@@>>;>>:;=9@9@1668875:8
@ATNG8:03281:01917
GATGTTAGTGTCATATGAGAGTGTGTACTCATTCGTTTCGGAAGAGACAGGTACGTTTAATAGTTAATAGCGTAACTTCTTTTTCTTGCTTTCGTGGTATTCTTGCTAGTTACACTAGCCATCCTTACTGCGCTTCGATTGTTTGCGTACTGCTGCAATATTGTTAACGTGAGTCTTGTAAAACCTTCTTTTTACGTTTACTCTCGTGTTAAAAATCTGAATTCTTCTAGAGTTCCTGATCTTCTGGTATGACTAGTGTACTACTACCATCGTTCCTTCTGAGTCT
+
999@;8<CBBBA>>>=BBBCCCCD<<<=<@@A=@;;;.9@;@=999@;==7444444(45:9:?0;49999944.4:.43333$3349:>>49:55.59=9?@:?@@@?@?BAAACCBB?BBA>A=@@;<;;;<5<ABA?BBB=BCB;;:A@A@@?@=@BB?CC@D=AAB;;:BAB>A;;;;.;=A>;;;;;(:9?@@8999@CCCCDD?B=BB1BAAAC@C=A@@BBBAA@A>A?AAAAAA6::A=ABCCCCCDBABBCBDDDCFDABBB;;5;6;5:AA???BC
@ATNG8:03288:01899
GATGGTAGTGATACAGATCAGACACCAGAAGATCAGGAACTCTAGAAGAATTCAGATTTTTAACACGAGAGTAAACGTAAAAAGAAGGTTTTACAAGACTCACGTTAACAATATTGCAGCAGTACGCACACAATCGAAGCGCAGTAAGGATGGCTAGTGTAACTAGCAAGAATACCACGAAAGCAAGAAAAAGAAGTACGCTATTAACTATTAACGTACCTGTCTCTTCCGAAACGAATAGTACTGCGTCTCACTCTCGCCTACCTTCGTTCCTTCTGAGTCT
+
BBBB?CCCCCCCEDCCCCCCBBBCC@CCC@BBBB??=??BABBBBB>BB?B?A?@;==<='7/7<>@@@BB???4==:;;;;';;<;4555&5>>9>BBBCCCBC@A@CD@C?A>ABCACBBBDCCCCCBBB?BEDD?@AABCBBC<A<A@A>ADDCBAAC?CCA@AB@BA;?8839<>>>9??;:>CCBB/AA=A888===>A7;7;@BB=?;?@CCE@CBBBABD?A>AAA<BBA@BBBBBA@ABBCCCCCCCDBBBC?BAA>A@BBC?A@C?CCBBBBBB
@ATNG8:03309:01325
GATGGTAGTGCGTGAGAGAGAGACCCAGAAGATCAGGAACTCTAGAAGAATTCAGATTTTTAACACGAGAGTAAACGTAAAAAGAAGGTTTTACAAGACTCACGTTAACAATATTGCAGCAGTACGCACACAATCGAAGCGCAGTAAGGATGGCTAGTGTAACTAGCAAGAATACCACGAGAGCAAGAAAAAGAAGTACGCTATTAACTATTAACGTACCTGTCTCTTCCGAAACGAATGAGTCACACTCTCATATGACACTATCGTTCCTTCTGAGTCT
+
CCBB?BBCAAADDBBBBBDCCCBBB>CBC@A?AA??;?;=>BBBBC?BB?B?>>>@AAA<+96888:77E@>>=4<>;;;;;';<995555&5<<7;;;<====D@D@CC??@??BBCBBBBCCCCCBBCBB?BCCC??ACBBABA;A=@@@<@CAAABAA>ABBEDC?CC?AAB?AA?;;=;::8/////(//)/98BBBCCC@C@BBBB@C@CBCCC@CCDCB??>?;?CC>CAA>AAAACBBBCB@@A;;;;;;=AA>==AAAB:>:==>==>>?<<
@ATNG8:03314:01310
GATGGTAGGACGAGCGTCTGAGAGGTACTCATTCGTTTCGGAAGAGACAGGTACGTTAATAGTTAATAGCGTACTTCTTTTTCTTGCTTTCGTGGTATTCTTGCTAGTTACACTAGCCATCCTTACTGCGCTTCGATTGTGTGCGTACTGCTGCAATATTGTTAACGTGAGTCTTGTAAAACCTTCTTTTACGTTTACTCTCGTGTTAAAAATCTGAATTCTTCTAGAGTTCCTGATCTTCTGGGCAGACTCTCACACGCCTACCATCGTTCCTTCTGAGTCT
+
4945.5??:@@666>666?>B@@A?ACCCB@@;?;;;0:@=@?@@@CCDE>BBCCC@D?AACEAM@AAACCBBBD=A@BBA,@@6;;;D=AA=A;>00,0>;@@BCBH@CCBBBCCB>@@A@D7;;A;<;;;;A:;:?C:::A@@@@@@?BA9:9?AAB?BD?C8::B@?@A;;4;;;;;.;=A;;;;;.9>999,9@@ABBBBB@;@@@@0@>::9292:A=>A@A@;;5;:@@:;;=8<9;;/:9@@@ABBAABB@AA?@@B?0000@;<;@;0;:=?@:;
@ATNG8:03316:01285
GATGGTAGTGTGTCTCTGAGAGTAGTACTCATTCGTTTCGGAAGAGACAGGTACGTTAATAGTTAATAGCGTATTTCTTTTTCTTGCTTTCGTGGTATTCTTGCTAGTTACACTAGCCATCCTTACTGCGCTTCGATTGTGTGCGTACTGCTGCAATATTGTTAACGTGAGTCTTGTAAAACCTTCTTTTACGTTTACTCTCGTGTTAAAATCTGAATTCTTCTAGAGTTCCTGATCTTCTGGGATGTGTGCGCAGTGCCTACCATCGTTCCTTCTGAGTCT
+
;;?A865@<@?AA<;;@A@@@ABCCAAAAABC?BBBD>BB?B@CBBBCBC@CICGCAC@CBBB@C@CCC@BB;;;0;????,@B?BBDF=BCAA=ABB?CC@CBCDDG?CCCCCDCC@CBB@B?CFECBBBB@BCCC?CBBBAABBBBBBCAAAB?BAA=@@;?<??BBDDDDC?@;;;;.;5;>;;;;.;AAAB9;;BDCCC<;;5;;;.9??=@<@?CC@AABDBBB@C@A@@CCB?B?AA;A;;;BBBB@@@@A@B@BDG@BAABCAG?A@BDCCCCBA
@ATNG8:03317:01293
GATGGTAGCAGACGTGACAGAGCGCCATAAGATCAGGAACTCTAGAGGAATTCAGATTTTTAACACGAGAGTAAACGTAAAAAGAAGGTTTTACAAGACTCACGTTAACAATATTGCAGCAGTACGCACACAATCGAAGCGCAGTAAGGATGGCTAGTGTAACTAGCAAGAATACCACGAAAGCAAGAAAAAGAAGTACGCTATTAACTATTAACGTACCTGTCTCTTCCGAAACGAATGAGTACGTGTGCGACGTGTCTCCTACCATCGTTCCTTCTGAGTCT
+
@;=D:CBBBCCCCCCBCCCCCDDCC?BBC?BBBBCC?B>AABBBBBB=A=?=?>?:=AAA/@<???@>=>;:::/::;;::9$9;6;4;;;0;C@<@C=BDECCC>A>AB?BDD?BBBABBCCGCBBBCCBB@BBBB>AACGAAAC>A=B@@=@BBBBBBB?BBABBB@BB?@>??BCA@A8=;;5:::::+6:6:///@=@@@<@=AACC<B<==BBD@CCCBBBC?B=??>7>?@=BBBBBBCA>?988;=<=<>>@AB<A>A=BE>;@=@?B?BBBBBBAA
@ATNG8:03307:01345
GATGGTAGGACGAGCGTCTGAGAGGTACTCATTCGTTTCGGAAGAGACAGGTACGTTAATAGTTAATAGCGTACTTCTTTTTCTTGCTTTCGTGGTATTCTTGCTAGTTACACTAGCCATCCTTACTGCGCTTCGTTTGTGTGCGTACTGCTGCAATATTGTTAACGTGAGTCTTGTAAAACCTTCTTTTTACGTTTACTCTCGTGTTAAAAATCTGAATTCTTCTAGAAGTTCCTGATCTTCTGGTATACACACTCGCTCGCTACATCGTTCCTTCTGAGTCT
+
:::A266?:C>>B>666;;<@ACCADCDCC;;5;;;;-:A?C@CCCCDCI@BBB:;8;@BBBD@FACCBBBBBBB:;<BBB2BA?AABB=;:;C6;9@;9929@DBBC@CCCCCCCC?BBA6;7<A;;;BBB@CCCC>BCCCCCCBBBCBBAABB?C@@=?B?A>BBCBBBFCF@C0000+0+0,0@B@B0BDEHE?GCCAAA@A>@4;;;;*;@?BC?@>@D@BCBBCACB@B@?@?CBBABAC@CDBBBCCBBBAAAAAABAA@@C99;>@?D?AAAA:::A
@ATNG8:03315:01330
GATGGTAGCAGACGTGACAGAGCGCCAGAAGATCAGGAACTCTAGAAGAATTCAAGATTTTTAACACGAGAGTAAACGTAAAAAGAAGGTTTTACAAGACTCACGTTAACAATATTGCAGCAGTACGCACACAATCGAAGCGCAGTAAGGATGGCTAGTGAACTAGCAAGAATACCACGAAAGCAAGAAAAAGAAGTACGCTATTAACTATTAACGTACCTGTCTCTTCCGAAACGAATGAGTACGAGAGTCAGAGCAGAGCTACCATCGTTCCTTCTGAGTCT
+
44==8=BA<<<;;;==<<<<<<<55058:3:77///6;6---///617:59433.385===*:55557766:?><3:8::;;;*;B@B5999'5<<8696;::=;?<@@CC?BBA?ABBBBBBCBBBAAABCD@CCA@=?AAABCBB@C@C@@>@BBCBCC@ABACCC@BB?BCB?BBBAB=732058<>A/@@<?;::786<@8>9>AAA?B@BBBBB<??>>>==;?;==<4:>?>BCBBBBBBB968;=?B?;;?>;;;>>>6;::7818:A5:;?D977;
@ATNG8:03317:01421
GATGGTAGCGCGACGAGCGTAGACCCAGAAGATCAGGAACTCTAGAAGAATTCAGATTTTTAACACGAGAGTAAACGTAAAAAGAAGGTTTTACAAGACTCACGTTAACAATATTGCAGCAGTACGCACACAATCGAAGCTCAGTAAGGATGGCTAGTGTAACTAGCAAGAATACCACGAAAGCAGAAAAAGAAGTACGCTATTAACTATTAACGTACCTGTCTCTTCCGAAACGAATGAGTACGATGAGAGAGCTCTCTCTACCATCGTTCCTTCTGAGTCT
+
<<<C<CDCCCC<::>955:;?@ABC?C@@>AAC@@@=@9??>@@@A;@@00*0@>=@AAA.@>=9898885777.7:==999(99499999'5594556==><<A@B@BB?AAA?ABA?AACBBBD;;;BBC@A;:;@BABBBBA@;@:000*0;:::?BD?CCB==>7<=9?>B<>;99>1////8888)55/722589;55.57=99:<@7;;CCC?CBB???A;?;?@A=ACC?BABAC???B?;;;;;;???@B;;;==B;>>>==7<+/+/:<<=B;;
@ATNG8:03319:01433
GATGGTAGAGTACAGTGTAGTAGACCAGAAGATCAGGAACTCTAGAAGAATTCAGATTTTTAACACGAGAGTAAACGTAAAAAGAAGGTTTTACAAGACTCACGTTAACAATATTGCAGCAGTACGCACACAATCGAAGCGCAGTAAGGATGGCTAGTGTAACTAGCAAGAATACCACGAAAGCAAGAAAAAGAAGTACGCTATTAACTATTAACGTACCTGTCTCTTCCGAAACGAATGAGTACGTGTGACGTACGTGAGCATCGTTCCTTCTGAGTCT
+
@==>:<;@G>>>B996>>@DCCBAB@BBB?CDBA::8:<@AA???B>A@<A=:9:>@@@A2==BAABAAAD>>=5:8;;BBB2BB?BAGGI=DBB@ECCCCCDCD=@;>?<?CD@FBBBBBBCCCCCC:;;C?::;?ABA:;:BAA>B@CBB?AABBBBBB@CCBAAA?AA>9999??:::.:8818::::+5;5<///6699@;@:A@??;?9?:A@B?ACA@??A<?=@CD=?::3:==<A@A@999<BBBCDCCBB9::ABBCB?B?B?CCB?@?B@
@ATNG8:03306:01504
GATGGTAGAGTACAGTGTAGTAGACCAGAAGATCAGGAACTCTAGAAGAATTCAGATTTTTAACACGAGAGTAAACGTAAAAGAAGGTTTTACAAGACTCACGTTAACAATATTGCAGCAGTACGCACACAATCGAAGCGCAGTAAGGATGGCTAGTGTAACTAGCAAGAATACCACGAAAGCAAGAAAAAAGAAGTTACGCTATTAACTATTAACGTACCTGTCTCTTCCGAAACGAATGAGTACTACTCTCAGAGACACACTACCATCGTTCCTTCTGAGTCT
+
9;;@?;;>>>>;;666====>=<5504<<7<<@A9:5:9<899:8839;*/*/:9/7777$2255555692226.62:555&5;7<8??>2===865699::44.3-3;6<440487;>99:BCBBBBAA@@BCCD@BCA@@?BB?C?B;;6;=??@@?@;>=<??@=BB?BBB>C8555.5..(-66666%22,--(--89<9>3726655055:5;;>9<;<555;6:467;*//;1668///9958:@@7>>>>9;8<<88889=?=883748)//8555@>
@ATNG8:03309:01492
GATGGTGCTCTGCTCTGACTCTCGTACTCATTCGTTTCGGAAGAGACAGGTACGTTAATAGTTAATAGCGTACTTCTTTTTCTTGCTTTCGTGGTATTCTTGCTAGTTACACTAGCCATCCTTACTGCGCTTCGATTGTGTGCGTACTGCTGCAATATTGTTAACGTGAGTCTTGTAAAACCTTCTTTTTACGTTTACTCTCGTGTTAAAAATCTGAATTCTTCTAGAGTTCCTGATCTTCTGGATACACTCATGTGCACCTACCATCGTTCCTTCTGAGTCT
+
CDCB@CCBB?CCCDCCCBDDBBAACCCAAAB@BBBA=AA>B@CCCDGDD?ACBBB?C?CAAA@D?CCCCCCCCD@BCCBB1BB@CBCC>CCAA?ABA?BC>@?BDDD?ABDDCCBB@BBC@B@CCCCBBBB@BCBB@CBBBBACBBAABB???B?BAA>@A>@>ABBBBCCDB>B;;::.;>B=;;;;;*;CAAB>BBCCCCCCCDABBBB3BBBCCAC@CD@CA@ACCC?A>ABBBBD@D89;9BAACCCBBABBCB>><>A?<A???C@C?B>BCBCCCAA
@ATNG8:03316:01510
GATGGTAGGAGACACGTCGCACACGTACTCATTCGTTTCGGAAGAGACAGGTACGTTAATAGTTAATAGCGTACTTCTTTTTCTTGCTTTTCGTGGTATTCTTGCTAGTTACACTAGCCATCCTTACTGCGCTTCGATTGTGTGCGTACTGCTGCAATATTGTTAACGTGAGTCTTGTAAAACCTTCTTTTTACGTTTACTCTCGTGTTAAAAATCTGAATTCTTTCTAGAGTTCCTGATCTTCTGGCGCTCTGTCACGTCTGCTACCATCGTTCCTTCTGAGTCT
+
A;<?:<=B<CCCGCCCB:;;BCDBCDKDBB@A=@BBC=CB?B=;::A@AB?ABBAA>B>???B@B@BBBBB@@@A=@@@@@/?<9;7887&7ABB=B?;7;=;@>>>>@<@???AAAA:@@@;>8<<<==>>A;??DD<??A>>>??@AB@?===>8:;;<AA=A<===BAAAAA<ABAAA2?;?;A>>>>+89677)--3---988<8<>??/@FBAA:=:778(7:9@<;<9@-//89AA6<<D;>@@@@C>>>B@>>>====A?;@>>@>;A9>7<@@AA><<
@ATNG8:03318:01526
GATGGTAGGCGACATACATACGCGCCAGAAGATCAGGAACTCTAGAAGAATTCAGATTTTTAACACGAGAGTAAACGTAAAAAGAAGGTTTTACAAGACTCACGTTAACAATATTGCAGCAGTACGCACACAATCGAAGCGCAGTAAGGATGGCTAGTGTAACTAGCAAGAATACCACGAAAGCAAGAAAAAGAAGTACGCTATTAACTATTAACGTACCTGTCTCTTCCGAAACGAATGAGTACCTCTCAGACGCTCGTCCTACCATCGTTCCTTCTGAGTCT
+
BCCD@BCC@B;;;GFBCBDEABBBA=BBB@BDCCCB?B?BCBBAAA?AA>A<?@BBCCCC1C@CDCCCCBBAA?6??:;;;;*<@<@5959&4?;8<B<AAAABB=?=?B?BBB>AACBCBBBDDAAACCBB?CCCC>@?BBABAC>C@BCB@BCCCAA@B@CCB989?CC?BBA=@@AA?9=98188888(/95;///<<?AB<?<?;;;7;7;?DCD@CDCA@@D>@>?CC>BBB?AAABBBC@>>>CCBBA==@@@@D8>>A<=668A?A?B>AAA:::BB
@ATNG8:03308:01562
GATGGTAGGTGCACATGAGTGTATCCAGAAGATCAGGAACTCTAGAAGAATTCAGATTTTTAACACGAGAGTAAACGTAAAAAGAAGGTTTTATCAAGAACTCACGTTAACAATATTGCAGCAGTACGCACACAATCGAAGCGCAGTAAGGATGGCTAGTGTAACTAGCAAGAATACCACGAAAGCAAGAAAAAGAAGTACGCTATTAACTATTAACGTACCTGTCTCTTCCGAAACGAATGAGTACCTCTCAGACGCTCGTCCTACCATCGTTCCTTCTGAGTCT
+
BACC?BCC?BBCCCCBBBDABACBB>ABB>BBCD??<??BBDCCBA?BD?B=BCBBBDDD0B?ECBCCCDBAA?6>@:::::*;<9<5444&333;633-33777::6:6:=6<8<6:@<=BCCCDDCCCCCAA>ABBB>BBBB@A@@<A@CBB?ABBBAABB>BBB@@B?BC><<<7779<93:8:4:::;;.7;7>///:;@@@<@<A@@@;?;@@DCC@DCBBBBB>@>@DE>CCC?BBBBBBB@BBBBBBBAAAAAAAA5;;>:===<A>A?B?BCC?????
@ATNG8:03311:01545
GATGGTAGATATATGCACGCTCTACCAGAAGATCAGGAACTCTAGAAGAAATTCAGATTTTTAACACGAGAGTTAAACGTAAAAAGAAGGTTTACAAGACTCACGTTAACAATATTGCAGCAGTACGCACACAATCGAAGCGCAGTAAGGATGGCTAGTGTAACTAGCAAGAATACCACGAAAAGCCAGAAAAAAGAAGTACGCTATTAACTATTAACGTACCTGTCTCTTCCGAAACGAATGAGTACTATAGACATCTGAGACACACTAATCGTTCCTTCTGAGTCT
+
>:;@7;@EBBCDDDDCCBA@@544:6:AB?B<B>><4<5:?;BBA;8788(749;8=>>>>.>5;;:656:..(..'.3/////$5;5:.55)555.6>=@???9;598<<9>CC;??><@=>@A;;:;;:AA=;:9A;?9899CBB?C@CCB?B@@@BABB@;:9BBB?BB????<?=;777---)--69;;;'2208/----.793848:::59075@>?6:9CCAB?<A<?@>+0//)///>ACBB@BB>??;<@;<<;===:88==7B;==>B?C@AAAAB>77
@ATNG8:03316:01571
GATGGTAGCGCGACGAGCGTAGACCCAGAAGATCAGGAACTCTAGAAGAATTCAGATTTTTAACACGAGAGTAAACGTAAAAAGAAGGTTTTACAAGACTCAACGTTAACAATATTGCAGCAGTACGCACACAATCGAAGCGCAGTAAGGATGCTAGCTGTAACTAGCAAGAATACCACGAAGCAAGAAAAGAAGTACGCTACTTAACTATTAACGTACCTGTCTCTTCCCGAAACGAATGAGTACGTGTCGACGTGTCTCCTACCATCGTTCCTTCTGAGTCT
+
<=>@<@>;;9<<///:////49888089<3844333-3-39;;:<;7996=*//669999).)266;<8@A<99.6599555$5:496;>>0=6505;7;//)///)32886:890373?@@BA0000/:7//)333349978899;2:5:///;:///766(33;8888==8==<653..(...05999,33.2227689955/5467756:455544.4443:::-33(337.7;;6::88<;8<><<>55552..378)//.566759494848:=;:888
@ATNG8:03318:01534
GATGGTAGTAGTACACTAGTCATACCAGAAGATCAGGAACTCTAGAAGAATTCAGATTTTTAACACGAGAGTAAACGTAAAAAGAAGGTTTTACAAGACTCACGTTAACAATATTGCAGCAGTACGCACACAATCGAAGCGCAGTAAGGATGGCTAGTGTAACTAGCAAGAATACCACGAAAGCAAGAAAAAGAAGTACGCTATTAACTATTAACGTACCTGTCTCTTCCGAAACGAATGAGTACTACTCTCAGAGACACACTACCATCGTTCCTTCTGAGTCT
+
9:<A?DCCBBCCCCBBB?A@@BBAB?CBB?BB<;;;6:>@ABE:9:???;?<??ABBCCC1@<=>?A9878<<;3879>???+<:492999'5;<7595566>>B@C@AC?BDB?BA?@B;;<BBABBAAAB?BBBB@A@@?::9C>@<@;;5:C@@ABBB?BBBBBB?BA=A99267555.//.477777*786<55579<<>8><:::?:>5;:?AA=AAABBBC>A>ABD>DAA=???@@???=@@BB>>=655;<99;>>>:>>@77190/(/9:///66
@ATNG8:03308:01598
GATGGTAGCTCGCTGATGATATCTCCAGAAGATCAGGAACTCTAGAAGAATTCAGATTTTTAACACGAGAGTAAACGTAAAAAGAAGGTTTTACAAGACTCACGTTAACAATATTGCAGCAGTACGCACACAATCGAAGCGCAGTAAGGATGGCTAGTGTAACTAGCAAGAATACCACGAAAGCAAGAAAAAGAAGTACACTATTAACTATTAACGTACCTGTCTCTTCCGAAACGAATGAGTACACACTCTCATATGACACTTCCATCGTTCCTTCTGAGTCT
+
CDCC?CBBBCBDBCDCCCBCBCCCC=BCC?CCCC@@>@>@@BAAA?<?A>A>AAAAABBB3C?AAABAB??==<1:=9:;;;*;=>A5999'5<<9;;;ACCBBC?A>AD?BBB>@@BBBCCCCBCBDCCBB=BDBB<AABCBB@@<@?CBB?ABAAACCA>AAAAAA>CC?@@@;?:9:9/:8818:::;+6<7<///=@@BA<A=ACCC<A<AAAA?<?A=;;=>9><@AD:AA@<@<<<;;;A>@>AAAAAA;;<>>>@A<A<?AA6537:?;?AAA:<<>
@ATNG8:03311:01600
GATGGTAGCGCACACATAGATACAGTACTCATTCGTTTCGGAAGAGACAGGTACGTTAATAGTTAATAGCGTACTTTTTTTCTTGCTTTCGTGGCATTCTTGCTAGTTACACTTGCCATCCTTACTGCGCTTCGATTGTGTGCGTACTGCTGCAATATTGTTAACGTGAGTCTTGTAAAACCTTCTTTTTTACGTTTTACTCTCGTGTTAAAAAATCTGAATTCTTCTAGAGTTCCTGATCTTCTGGACGACGCGCACTGACACTACCATCGTTCCTTCTGAGTCT
+
;6@D@DBBBCDECBBCCCCCCCCCCCCCCBBB>BBBB>CC@CACCCCCAA>ACFCC?A?ABBB>C@CCCCCCB?===<<<#=>9??CB;CB??=?AA>AB@BBBBBB>BBBB@7:;>AAA:?=AC?A>>>>7;;>>;?>>;;;AAA<<>AA>>>=BAA9>=:>=@?AAA>>==9=8888)79=:888888%8:////'/---44,,,8056655%--455054.202:::8880505222?@<???<AC==<>>@@@>>>AAA;:;@<>=>@A<@<@<@AAA>@@>
@ATNG8:03312:01611
GATGGTAGTGTGTCTCTGAGAGTAGTACTCATTCGTTTCGGAAGAGACAGGTACGTTAATAGTTAATAGCGTACTTCTTTTTCTTGCTTTCGTGGTATTCTTGCTAGTTACACTAGCCATCCTTACTGCGCTTCGATTGTGTGCGTACTGCTGCAATATTGTTAACGTGAGTCTTGTAAAACCTTCTTTTTACGTTTACTCTCGTGTTAAAAATCTGAATTCTTCTAGAGTTCCTGATCTTCTGGTAGAGCGTGCATATATCTACCATCGTTCCTTCTGAGTCT
+
77/0,//556696<<<>BBBD@>@@9938:3838=?A<CA?D@<;;BBCC?CAB;;6;=@CCC7<9;ABBB;;9C>;;;;;*;@<@DCC?DBCB@BCC@CC@BAACCHACCCCCCBB?BBC?A@BCCBBBBC@CCCC?CBBBC@AACBBBCCCCB@AAA@BB?B?BBC;:;CCCACCCCC9@<@=;;;;;*;ABBC?FCCBBGCCBB@BBCB2CCCCCABACDABBCBBBC@C@BBBBDD;@9:8:BCBBA@@DCCBBDDDCAAA?BAAAC?B?B?BBBBBB??
@ATNG8:03313:01584
GATGGTAGAGAGACTGTAGCGCACCCAGAAGATCAGGAACTCTAGAAGAATTCAGATTTTTAACACGAGAGTAAACGTAAAAAGAAGGTTTTACAAGACTCACGTTAACAATATTGCAGCAGTACGCACACAATCGAAGCGCAGTAAGGATGGCTAGTGTATAGCAAGAATACCACGAAAGCAAGAAAAAGAAGTACGCTATTAACTATTAACGTACCTGTCTCTTCCGAAACGAATGAGTACGATGAGATCTCGTGTGCTACCATCGTTCCTTCTGAGTCT
+
BBBC@CCCDCECCCCBBBCDCCCCC=BBB@DCBAAA>A@CBBBBAA>@@=@?@?@>>>=>.;<BAAAACAA::908=99::;*;B>B5:::'5@<:@B=BCFCBB?A>AB@DBB=?>BBCCCCCCDCCBBBC@CBBB>B??=BBBB>B@D??=?AAACCCBBAACC@A@;??A>ABBCC=?8838BDDE/>>:=;??B?>BC?B?CBBB?A?CBCBB=BBB@==89>:?AA9>BB@CBBBBBBCBA<=>>A<;<ABA;<;>>A:<9:7819=D;:;;?>=>?
@ATNG8:03306:01665
GATGGTAGTATAGAGCTCTACATAGTACTCATTCGTTTCGGAAGAGACATGTACGTTAATAGTTAATAGCGTACTTCTTTTTCTTGCTTTCGTGGTATTCTTGCTAGTTACACTAGCCATCCTTACTGCGCTTCGATTGTGTGCGTACTGCTGCAATATTGTTAACGTGAGTCTTGTAAAACCTTCTTTTACGTTTACTCTCGTGTTAAAAATCTGAATTCTTCTAGAGTTCCTGATCTTCTGGTGTCTGATCTGTATCACTACCATCGTTCCTTCTGAGTCT
+
@==B?CCCCCCBBBDEBBCBBCBABBDBCBAA>ABAB<@@<@>A@B@CBBBABBBB>A>>>>A;C?BBBCAAACC@BBBBB1@@=ACCB=CD@A<A@?:?@;@ABDCC@CCCCCCCB?BCC@C@CCBBBBBC@CCCC?BAAAECCCCBBCCCBBB?CBB@AA@A?BBBBBCCCA;?9999.:=@=;;;;.;CCBC<AAEECCCCJIACCJJ5GBBCDGIACC@CCBCCCC?C?BBBCBB?B??<@DCBBADCBBBBBCCCCCDD@@@@CB?B?B?ACCCCCAB
@ATNG8:03308:01654
GATGGTAGGCGTGTGAGAGTCTGCCCAGAAGATCAGGAACTCTAGAAGAATTCAGATTTTTAACACGAGAGTAAACGTAAAAAGAAGGTTTTACAAGACTCACGTTAACAATATTGCAGCAGTACGCACACAATCGAAGCGCAGTAAGGATGGCTAGTGTAACTAGCAAGAATACCACGAAAAGCAAGAAAAAGAAGTACGCTATTAACTATTAACGTACCTGTCTCTTCCGAAACGAATGAGTACGATGAGATCTCGTGTGCTACCATCGTTCCTTCTGAGTCT
+
=>>C?A=A8<<<>>@>?>@<<<>>A8???:@CCBBB@B?DBBAAAD?BB9:8:AA??A@@2@>AAA???BBBDE>AA===<=.==8=3:992:?A=>>>>>@???=B<>><>>A<>>AABA:;;?CCC;:;?<A???;@@AA<=<@;A<@::7:?>>?@;:7:>>>==:=@9=>A:==7788)8=;7==@@@,//+/656====>9=:=@BB<@<>>>AA=@@???@@<A<AAA9>>>=A@@@@@A::::>>>>@@===:8888@@:;;;;;:>;?=@@@CAA==
@ATNG8:03311:01641
GATGGTAGCTCGCTGATGATATCTCCAGAAGATCAGGAACTCTAGAAGAATTCAGATTTTTAACACGAGAGTAAACGTAAAAAGAAGGTTTTACAAGACTCACGTTAACAATTTTGCAGCAGTACGCACACAATCGAAGCGCAGTAAGGATGGCTAGTGTAACTAGCAAGAATACCACGAAAGCAAGAAAAAAGAAGTACGCTATTAACTATTAACGTACCTGTCTCTTCCGAAACGAATGAGTACTACTCTCAGAGACACACTACCATCGTTCCTCTGAGTCT
+
A;;;:>@><<<?>CDCBBACCBBBB@CBC@BA@@;:8:?CBCAACC?DC?C>>>ABBBBB3B?DAAAAA???AA787;@>@@0>==@49::&5@<=@A=@@??:?<@>??9===0>@@9;9BBCBBBBCCCC@A;;;?@:::?C@A=B@B;;7:B@@A??@AEEBAAB>BB;??@590;6;.///(/65666$3848/./5899;:8:::>>4;8<<@@@?CCCCBBC?C@CCC>BAA>@A@B?@?BBBBBBBC??>>>@??@@>>5;79//)/)//9;99=;;
@ATNG8:03306:01698
GATGGTAGCATCATGCATATCTCACAGAAGATCAGGAACTCTAGAAGAATTCAGATTTTTAACACGAGAGTAAACGTAAAAAGAAGGTTTTACAAGACTCACGTTAACAATATTGCAGCAGTACGCACACAATCGAAGCGCAGTAAGGATGGCTAGTGTAATCTAGCAAGTAATACCACGAAAGCAAGAAAAAGAAGTACGCTATTAACTATTAACGTACCTGTCTCTTCCGAAACGAATGAGTACCTCTCAGACGCTCGTCCTACCATCGTTCCTTCTGAGTCT
+
<<<?<@>BB>CCCBBBCCCDDBBBBBCC=BABB@A<??BBBAAAA?AB?C@@?@;;<<=)76;;::98=>=<<1<=<;;;;':9255955&5AA;?BBBCCCCB@A?AC@CBB=??@@@ABBBBBFCBBCD@DBAA@CBBBBAAC5;9;CD=@;:97333-3333/883///36666;;;;:*...(.5555)595A8::?;;;;6;:?A>>;>;>=B@@8;;AAABA@FACBC?B??=?BAABBB?@??AACC@??@?>;:177>8===7:598<8=====?@A
@ATNG8:03309:01692
GATGGTAGTCTCAGATAGTCTATAGTACTCATTCGTTTCGGAAGAGACAGGTACGTTAATAGTTAATAGCGTACTTCTTTTTCTTGCTTTCGTGGTATTCTTGCTAGTTACACTAGCCATCCTTACTGCGCTTCGATTGTGTGCGTACTGCTGCAATATTGTTAACGTGAGTCTTGTAAAACCTTCTTTTTACGTTTACTCTCGTGTTAAAAATCTGAATTCTTCTAGAGTTCCTGATCTTCTGGGTCTCTCTCTCACGCACTACCATCGTTCCTTCTGAGTCT
+
BBBC@I:;;CCCDDDCBBBCDCCABBCCBBBB<?BCF>CC@CACCDBBBB@CBBBB?B?CBBB>A@DBA@DBBBB=>>>>>.@@=ABBC>BBBC@BAA;AA=@?@BCCACBCCBBBB?BDD?B?BCCCBBBB>ACBB?CCCCCCBBBBABDB???@FBB>BB?B?BBBBBBBCB>A;;;;.;>B>:;:::*:@@AC>CCCCCCFBA@@CCCC5CCBCC@C@CC@BBBBAA@=?=?BBBBB@BABB=:::CDBBBBBCCCCCCCCC?BBBDD?B?B?BBBBBCA@
@ATNG8:03309:01696
GATGGTAGGCGACATACATACGCGCCAGAAGATCAGGAACTCTAGAAGAATTCAGATTTTTAACACGAGAGTAAACGTAAAAAGAAGGTTTTACAAGACTCACGTTAACAATATTGCAGCAGTACGCACACAATCGAAGCGCAGTAAGGATGGCTAGTGTAACTAGCAAGAATACCACGAAAGCAAGAAAAAGAAGTACGCTATTAACTATTAACGTACCTGTCTCTTCCGAAACGAATGAGTACTATGTAGAGCTCTATACTAATCGATTCCGGATAGTCT
+
B=BC;==B:=;;;AA@BBAABCCICADCC@BBBDEE@C?AA@@@BB?BB=@=?BCBBCBB5C?CCHCBBCCBCC=;;;AAAA0>97<2555&4<<3:555<;;;<9=>BB>BBB@BBBABBA@@@CBB;=;B@FEDD@C;;:ACBB@CACBB?B@@@@@CB=@AA9::?CB?BBB599?<=5<<<898787(5=7=688A@@BD;?:?AAA<@<??DBB>BCBBBBB?A??@@9?@@;?AA@AAA9::ABBBBBBA===???CB<@>>>?8=7;6;A==;;;
@ATNG8:03310:01696
GATGGTAGTGCGTGAGAGAGAGACCCAGAAGATCAGGAACTCTAGAAGAATTCAGATTTTTAACACGAGAGTAAACGTAAAAAGAAGGTTTTACAAGACTCACGTTAACAATATTGCAGCAGTACGCACACAATCGAAGCGCAGTAAGGATGGCTAGTGTAACTAGCAAGAATACCACGAAAGCAAGAAAAAGAAGTACGCTATTAACTATTAACGTACCTGTCTCTTCCGAAACGAATGAGTACTGTATCTATGTGTGCGCTACCATCGTTCCTTCTGAGTCT
+
9::@<@@>566;<<<>>=AAA?;<;/5;@7@00000)/39989:38389,7,33333333$31533//...777.5644444$4;49.555&5<<7><;<>>=AB5;5;@;?AA?BB??@ABAEECBBBBBB>B;;;@BAABBBBB>@?@00-0@==;;?B@CBBBBB?BB=??E?BBBA?8:972:@@AA/>>:>?>>>A???=D:??@A=B<?;CAE@CBBBBDD?B?ABE>CBB=??AABBBDCBB?????@=>:;;;<9>?;99955/73:4;@?>>>:;
@ATNG8:03311:01694
GATGGTAGCACGAGTCACTCATATCCAGAAGATCAGGAACTCTTGAAGAATTCAGATTTTTAACACGAGAGTAAACGTAAAAAGAAGGTTTTACAAGACTCACGTTAACAATATTGCAGCAGTACGCACACAATCGAAGCGCAGTAAGGATGGCTAGTGTAACTAGCAAGAATACCACGAAAGCAAGAAAAAGAAGTACGCTATTAACTATTAACGTACCTGTCTCTTCCGAAACGAATGAGTACGTGTGCGACGTGTCTGAGACTACCATCGTTCCTTCTGAGTCT
+
BDCC@DCBBCEEDCCBBBCCCCCCCACCE>BCDCBB?B@CCCC?CC=CC?C?CCBAAAAA1A@CBBABCCBA@@8=>99999*:A;A4;;;.;CCACBBCDEDCB?B?AB@CCC>ABBBCCCCCBBCCCDCC?ACDC>B@AA@@@B=B?B??<?BBBBCCB?AAAAAB@BB>878:>=?<;388818?DGE/BB=A888@@B==9<;AAAA9<9<ACCC?CCCBB@@<?=?AC>BBB?BBBBBBCBBB>;:<?A==>?@>??AAAA>=:=>>>B;>;>;@@A@>;::
@ATNG8:03318:01716
GATGGTAGATATATGCACGCTCTACCAGAAGATCAGGAACTCTAGAAGAATTCAGATTTTTAACACGAGAGTAAACGTAAAAAGAAGGTTTTACAAGACTCACGTTAACAATATTGCAGCAGTACGCACACAATCGAAGCGCAGTAAGGATGGCTAGTGTAACTAGCAAGAATACCACGAAAGCAAGAAAAAGAAGTACGCTATTAACTATTAACGTACCTGTCTCTTCCGAAACGAATGAGTACGAGAGAGCACACGTGTCTAATCGTTCCTTCTGAGTCT
+
@@@C?BBDDCCCC@>>A@0//;;9A@CAA>A@@A::786A>==B@B?BB?C?::762777(828898::??AAB7>>;;;;;*;@5;5999&5;;5566<===@@=@?AB@@???B@:9;BBBCBCBCCC@@=@B@@=@BBAAAAB=A=A;;6;BBCBCBB?@?@BBD?BB<>>@?@@@@@9@==8==@@A/:956///<<>>>;>;>>>?8=9=;AAB@BBBDDCB>B>ABC>C@@=?CDEBCAA999A>:>BBB@AADDE>>;;;;>:?;?:>>;;;@CB
@ATNG8:03311:01732
GATGGTAGGCGACATACATACGCGCCAGAAGATCAGGAACTCTAGAAGAATTCAGATTTTTAACACGAGAGTAAACGTAAAAAGAAGGTTTTACAAGACTCACGTTAACAATATTGCAGCAGTACGCACACAATCGAAGCGCAGTAAGGATGGCTAGTGTAACTAGCAAGAATACCACGAAAGCAAGAAAAAGAAGTACGCTATTAACTATTAACGTACCTGTCTCTTCAAACGAATGAGTACTGCGTCTCACTCTCGCCTACCATCGTTCCTTCTGAGTCT
+
9<:@=ABC@CCCCECBBCBCBCCCF@CDD?DCCC@@<@=AACBBBB>BB=B?BBBAAA@@2A@CCCCCCDCBBC<@@99999*:C>A4:9:&4?<9<A<ADDCBB?B>BB>BBB>BBBBBBBBDCCCBBDDD@AABD>BBAABBAB@C@C??>@CCCBCCA?AAA????BC>@@?8??=>=8===;98888(/<7:///==A==:=<@@BB:?;?ACCC@CBBABCB?BCD>CCC=??BAABBBBCABBCCBBBCDCBB?BBB@CAAAC@D@C?ABBAA?>>
@ATNG8:03312:01751
GATGGTAGTGCGTGAGAGAGAGACCCAGAAGATCAGGAACTCTAGAAGAATTCAGATTTTTAACACGAGAGTAAACGTAAAAAGAAGGTTTACAAGGCTCACGTTAACAATATTGCAGCAGTACGCACACAATCGAAGCGCAGTAAGGATGGCTAGTGTAACTAGCAAGAATACCACGAAAGCAAGAAAAAGAAGTACGCTATTAACTATTAACGTACCTGTCTCTTCCGAAACGAATGAGTACATAGATATACGTATAGCTACCATCGTTCCTTCTGAGTCT
+
<=CC?CCCCCCAAACCDCCCCBBBB=BED@CBB@AB@E>@@BBBBC?AA>B>@@ABBBBB3B@AA>AB?99889.8=9;;;;';999555)5<<9>;>>??>>C@C@CC@C??=@AABBBBCCCCAA@BBB>@@CC?BBAAAAAA=A?C??=@CC>>?DD@B>>?BB?AA>ABB>AA999,88/(/9>>>+//-/<66;BB@@;@=>>>><><@???@;@BBB===;?=DDD7>AD?AAAC?????BBBBCBCCCCB??@@@::49:>>>;>:>=>>>?==88
@ATNG8:03318:01735
GATGTAGCTCTGCTCTGACTCTCGTACTCATTCGTTTCGGAAGAGACAGGTACGTTAATAGTTAATAGCGTACTTCTTTTTCTTGCTTTCGTGGTATTCTTGCTAGTTACACTAGCCATCCTTACTGCGCTTCGATTGTGTGCGTACTGCTGCAATATTTGTTAACGTGAGTCTTGTAAAACCTTCTTTTTACGTTTACTCTCGTGTTAAAATCTGAATTCTTCTAGAGTTCCTGATCTTCTGGGCTCGCTGATATGCGCTACCATCGTTCCTTCTGAGTCT
+
:::96>C=@<<A<<<=>@DGCAA@B><54484345<4<>5:7;;;<<;927:7//)/)///88>:;;;=;5444.4;<;;)5505;==4<;6616<:)//,//::8;7<BBAABBA=@@A?B?CBBBBBDC@BBBC@HBBBBB@@@AA@@@@@@3;888*7=6;6=?5559;;96;<<<<0<49455599(9@@BF>A?@A@999594=9=0=?>9949=AA?CC@A:::?C?BBAA?>8<9;;0;C;:;@@@BBBBBBBBBB@BB@?B=B6;6;@B@BAAA
@ATNG8:03306:01791
GATGGTAGCACGAGTCACTCATATCCAGAAGATCAGGAACTCTAGAAGAATTCAGTTCTTAACACGAGAGTAAACGTAAAAAGAAGGTTTTACAAGACTCACGTTAACAATATTGCAGCAGTACGCACACAATCGAAGCGCAGTAAGGATGGCTAGTGTAACTAGCTAGAATACCACGAAAGCAAGAAAAAGAAGTACGCTATTAACTATTAACGTACCTGTCTCTTCCGAAACGAATGAGTACGATGAGATCTCGTGTGCTACCATCGTTCCTTCTGAGTCT
+
@BBB@DDB@BBBBDDCBCCCFABDC?CFB@CDDD@@>@@DCCABBC@BB>A?BBBB>@@=@>BBAABBBBA@>6=>9;;;;*;B>B5;;;*:BA>AAACCDCBB?B@BD@@@??BBBBCCBCCCCCCCDBB?BCCC?BBBBBBAB?B@CCB?BDDDCCCA?BBBB??@BB>B@A=@A??>999818<<<=/6616///<<?AA=B;@@@@;@<ABDDC@BBBACCC?B?BBC>CCC=AAACCCCAAABC?@?>?>>=>>>>>AA<AAA@@<@<A<@@@>>>>>
@ATNG8:03316:01808
GATGGTAGCAGACGTGACAGAGCGCCAGAAGATCAGGAACTCTAGAAGAATTCAGATTTTTAACACGAGAGTAAACGTAAAAAGAAGGTTTTACAAGACTCACGTTAACAATATTGCAGCAGTACGCACACAATCGAAGCGCAGTAAGGATGGCTAGTGTAACTAGCAAGAATACCACGAAAGCAAGAAAAAGAAGTACGCTATTAACTATTAACGTACCTGTCTCTTCCGAAACGAATGAGTACGTGTCGACGTGTCTCCTACCATCGTTCCTTCTGAGTCT
+
ADDD@CCDBBBCICDCCDDCCCCBB@BBC?CCBBAA?B?B?@ACCC?AA?C<AABBBBBB3@;???A>>@@ABD7<9BA@AA0@A;A4;;;&9A>9;@@BBCC?@8;8;C?CCD9::CBCAAACCDDDBBBB@CCCC?BBBBA?A@=A>BAA?BCBBBBBC@BBBBBB@BC@AAA?AA@@?8;::4:>===/;;5;889>>ACB<A;AADD=A<A?BBC@CCCA@AA>B?BDC>BAB?BBBBA@AABBBCCCAAAB??@A<A>><>>>AC?B=A?CCBBBA>>
@ATNG8:03316:01821
GATGGTAGATACTCGCTGATACACCCAGAAGATCAGGAACTCTAGAAGAATTCAGATTTTTAACACGAGAGTAAACGTAAAAAGAAGGTTTACAAGACTCACGTTAACAATATTGCAGCAGTACGCACACAATCGAAGCGCAGTAAGGATGGCTAGTGTAACTAGCAAGAATACCACGAAAGCAAGAAAAAAGAAGTACGCTATTAACTATTAACGTACCTGTCTCTTCCGAAACGAATGAGTACTATAGACTATCTGAGACTACCATCGTTCCTTCTGAGTCT
+
BB;;45;>A@@@B<<@@AA@>@@@A9@@?9=9984=272833333:4888=699//.333'3.3335:862..3,3.0////$/:4:)55)59:.5555599//+/598699<055::;;;@BBBABBBBCACCCC@CBBCCDAA>B?A@@<@000@00:?BACC??9?A299>=A=?AA:6672555555$/7/3/./9;===;=49557076:5:;=7<<@@@?A?A;?A@:@A?=@A@ABCBABBBA>?=<;;:;???DC??=?A@==3:393:;:00000
@ATNG8:03306:01876
GATGGTAGTAGTACACTAGTCATACCAGAAGATCAGGAACTCTAGAAGAATTCAGATTTTTAACACGAGAGTAAACGTAAAAAGAAGGTTTTACAAGACTCACGTTAACAATATGCAGCAGTACGCACACAATCGAAGCGCAGTAAGGATGGCTAGTGTAACTAGCAAGAATACCACGAAAGCAAGAAAAAGAAGTACGCTATTAACTATTAACGTACCTGTCTCTTCCGAAACGAATGAGTACTACTCTCAGAGACACACTACCATCGTTCCTTCTGAGTCT
+
AAAB?BBBCCCCCCBBBBBDLCCBB?BAB>BBAAAB@B?BCDCBBD?BB@B??<<99999)9;AABCDCBA??<5<=;;;;:':@<B4995&5<<9===B=@@@A>A?AA?BBBBBBBBBCCCCCCBBBBB@BCAB?BA?@AA>>9@?C@@>@C@??CCCACCBBAA?BE@BBB?AA998-8::988988(8@:>878A@@@@<><>?AD<><>>BBB?BBAA@BB=A>BBC>DBB?ACBBBCCBBAAACBBB:::B???AAAD>A?>881808188:==878
@ATNG8:03313:01871
GATAGTGTGTCTCTGAGAGTAGTACTCATTCGTTTCGGAAGAGACAGGTACGTTAATAGTTAATAGCGTACTTCTTTTTCTTGCTTTCGTGGTATTCTTGCTAGTTACACTAGCCATCCTTACTGCGCTTCGATTGTGTGCGTACTGCTGCAATATTGTTAACGTGAGTCTTGTAAAACCTTCTTTTTACGTTTACTCTCGTGTTAAAAATCTGAATTCTTCTAGAGTTCCTGGATCTTCTGGAGATATCATCAGCGAGCTACCATCGTTCCTTCTGAGTCT
+
GCBBBCBBBCCCCCCBBBCDCCCCCCAAA?AACC=CC?C?BBCBDCC@BBBCC@D?BBBB?C@CCCCCDCCD@BBBBC1BB?BCCD>CC@@?ACC@CC>A@BCCC@CCCCCCCB@DCC>B?CDBABCCB@BDCD?CBBBCBBBBBBBC@@AB@DA?;>>9>9?@ABCDCCC?A;;;;.;=A>;;:;:*:@DDD>CBCCCCCBBC5;;;;*;@ABB@BAEC?BBBBDBA?C@CC@BBBC@BBC@CCCBBBCCCCCCCCBBBBCC@BBBBA=@;>:>AACBBBB
@ATNG8:03314:01861
GATGGTAGCGCGACGAGCGTAGACCCAGAAGATCAGGAACTCTAGAAGAATTCAGATTTTTAACACGAGAGTAAACGTAAAAAGAAGGTTTTACAAGACTCACGTTAACAATATTGCAGCAGTACGCACACAATCGAATCGCAGTAAGGATGGCTAGTGTAACTAGCAAGAATACCACGAAAGCAAGAAAAAGAAGTACGCTATTAACTATTAACGTACCTGTCTCTTCCGAAACGAATGAGTACGATGAGATCTCGTGTGCTACCATCGTTCCTTCTGAGTCT
+
@@BCACBCCCCEECCCCCCCCCCCD>ABB@CDCAAA?B?BBBAABB?AA<A>BBB?????2@@EBBAABCAADD:<<:::99*;B>B5:::&5C>9<@;BCCCCC?C?CC?BBC>BBBBCCCBBBCCDCDBB?BCBB?BCBB@@@A;@=B998;AABAC??=?CCBCB?BB??>>;@A@@>89999:>ABB/??;>888===;;7:=@AAC8;8;@CBC@C@A@@BB=A>ACB>BBC@AAABBBC>>>AABBBB@@??::;>AAA<??@??:>5;5;>>>>;;;
@ATNG8:03309:01885
GATGGTAGCACACGAGATCTCATCGTACTCATTCGTTTCGGAAGAGACAGGTACGTTAATAGTTAATAGCGTACTTCTTTTTCTTGCTTTCGTGGTATTCTTGCTAGTTACACTAGCCATCCTTACTGCGCTTCGATTGTGTGCGTACTGCTGCAATATTGTTAACGTGAGTCTTGTAAAACCTTCTTTTTACGTTTACTCGCGTGTAAAATCTATAATTCTTCTAGAGTCCTGATCTTCTGGGCAGACTCTCACACGCCTACCATTCGTTCCTTCCTGAGTCT
+
BBCC@CCBBBCCCBBBBBBBBBBBDDCCCDBA>BBBA;@>:>8@A?AAAA?ACDCD@C=>?BB?B>BBBBBBBA@=>>===,:=9;>BA:ABBB@CA@=@B<?>>BA@<@@@@?>AA;A>>7;7;@@?@>>><ABBB<>>>AA>><?AAAAA@@@:==><@A=A<>>@>>>@@A<??DDE6A8<8<:@@@,=9999),,,,,,54...66+56...80537B;877-----0568933,--7747236:;==>@AAA=606==033+-,70709)/(-99,,,2
@ATNG8:03312:01883
GATGGTAGGCACTGCGCACACATCCCAGAAGATCAGGAACTCTAGAAGAATTCAGATTTTTAACACGAGAGTAAACGTAAAAAGAAGGTTTTACAAGACTCACGTTAACAATATTGCAGCAGTACGCACACAATCGAAGCGCAGTATGGATGGCTAGTGTAACTAGCAAGAATACCACGAAAGCAAGAAAAAGAAGTACGCTATTAACTATTAACGTACCTGTCTCTTCCGAAACGAATGAGTACTGTATCTATGTGTGCGCTACCATCGTTCCTTCTGAGTCT
+
=CCC@DDD@CBBCCCCCCCBBBBBB<BCC:9:BA:;9;?CCDCBAB@CC?B>@>>99999)9;<=>897?:99?8;;99555$5<;:2999&5@<9=@;@;?;=B?C@AA?ABA=AAAABCCGCBBEBCBCB?A@??<????ACCBA@<@00,0@000@@>3;:;9<<8==8=>@;??===5:::8>AABA/>=18898=@AEE=B<;;;@;?:>A@@@>@@@@AAA?B989C>BBB@BBBBCBCCBBBA@???>?>??@?@A>?;===?@;?8=198;;;;EA
@ATNG8:03312:01893
GATGGTAGTATATCGCGTCGCTATCCAGAAGATCATGAACTCTAGAAGAATTCAGATTTTTAACACGAGAGTAAACGTAAAAAGAAGGTTTTACAAGACTCACGTTAACAATATTGCAGCAGTACGCACACAATCGAAGCGCAGTAAGGATGGCTAGTGTAACTTGCAAGAATACCACGAAAGCAAGAAAAAGAAGTACGCTATTAACTATTAACGTACCTGTCTCTTCCGAAACGAATGAGTACATAGATATACGTATAGCTACCATCGTTCCTTCTGAGTCT
+
:<<B@CCCDBACACCBA@@@BABCD@BBCACCCCC;=;?CCCCCCCABC?B?@?A;;;;;*;>BBCCGCCCBBA9AB:::::(;<995555&5?=:?B=CBCBCB=@=??=?BD@BBBCDBBBCDCCCBCCC@CBBC@B@@@A@@@<A<@;;8;BBABBA@=@C?BBBACC@CCC?BADDC=CAA?BCAAB3??=@BBBBAA??<??BCBB?B@BBCCC@BA@@ABC?B@ACE>CBB?ABAABBBBCC@A@BBAAACBAA?@@??<@?@@C?B?B?BBAAA@A=
@ATNG8:03313:01888
GATGGTAGTGATACAGATCAGACACCAGAAGATCAGGAACTCTAGAAGAATTCAGATTTTTAACACGAGAGTAAACGTAAAAAGAAGGTTTTACAAGACTCACGTTAACAATATTGCAGCAGTACGCACACAATCGAAGCGCAGTAAGGATGGCTAGTGTAACTAGCAAGAATACCACGAAAGCAAGAAAAAGAAGTACGCTATTAACTATTAACGTACCTGTCTCTTCCGAAACGAATGAGTACAGAGAGTACGATATGTCTACCATCGTTCCTTCTGAGTCT
+
BBCC?BBCCCCAABECCCBBBBDDD@@AA?BBCB@A>@?BBBBBBC@CC?B?@@ADCCCC+>5>A>@@>AB@@@:?>??@@@,@==?5955&5<A9>===@CCCC@A>AB>A@B>AABBCCCCCCCECCDDD@BBBB?BBBABBBB>B@C??>@CCCA?AA?AAAAAA?CD?>=>9=>=>=8998488888(8>9;888AAA??<?=>>?A8;7;ACAB>BBBBCBE@B?BBB>BCC@BBBBBBBBB@@@BBBBBBBB@@<<<>>:>==>@<?<A<??@>>>>>
@ATNG8:03313:01901
GATGGTAGTGATACAGATCAGACACCAGAAGATCAGGAACTCTAGAAGAATTCAGATTTTTAACACGAGAGTAAACGTAAAAAGAAGGTTTTACAAGACTCACGTTAACAATATTGCAGCAGTACGCACACAATCGAAGCGCAGTAAGGATGGCTAGTGTAACTAGCAAGAATACCACGAAAGCAAGAAAAAGAAGTACGCTATTAACTATTAACGTACCTGTCTCTTCCGAAACGAATGAGTACGATGAGATCTCGTGTGCTACCATCGTTCCTTCTGAGTCT
+
BDCC@BCCCDDBCBCCCBBBCCCCA?BBB?BBB@@@?C?BACBBBB>BB?B?BBBB@@@@/@=AACA>>>AAAA:?>9;;;;*;?=?5999&5<<6;;;;>>=BB@C?BC@BBB?BBAABDCCCCCDDDCBB?BCBB?AABBBBAA>B?CCC?BCCCCCAA?AAAAAA?BD>>==<?????8??;5:@ABB/@=7=///==@A@;@<AA@@<@<A@BBD?CCBA@@@6879CC>DBB?BBBBABBBCAACA@??>>;=>89:<@@<@A@@@<A<?<>>@===>>
@ATNG8:02659:02573
GATGGTAGAGTACAGTGTAGTAGACCAGAAGATCAGGAACTCTAGAAGAATTCAGATTTTTAACACGAGAGTAAACGTAAAAAGAAGGTTTTACAAGACTCACGTTAACATTATTGCAGCAGTTCGCACACAATCGAAGCGCAGTAAGGATGGCTAGTGTAACTAGCAAGAATACCACGAAAGCAAGAAAAAGAAGTACGCTATTAACTATTAACGTACCTGTCTCTTCCGAAACGAATGAGTACTACTCTCAGAGACACACTACCATCGTTCCTTCTGAGTCT
+
BABC@CCBBBBCCCCEBCCCCCCBB?BCC@DCCCAA=A?9:;CEFC@BB=?=?BDCCCDC/D?BBABBAAADGE>B>;;;;;*;B5;5;:;&9A<9>B=A=AA9;::?B@A>::5:ABBCBBB@CCCBBB::9:BBB?BBBBBBBC?C?AAB@BBB99:AD=??BB>>>=C?BBB?BB???8::9:99=?@1@C=ABAA@A???=?<?DBB<?>?BBAB>????@?@3818@A8AAA>:::BCCDBBAAACABB:;:CCCBBA@@<@C@AB>A>A>AAA@BBBB
@ATNG8:02663:02573
GATGGTAGAGTATCATGTGTATCTCCAGAAGATCAGGAACTCTAGAAGAATTCAGATTTTTAACACGAGAGTAAACGTAAAAAGAAGTTTTACAAGACTCACGTTTAACAATATTGCAGCAGTACGCACACAATCGAAGCGCAGTAAGGATGGCTAGTGTAACTAGCAAGAATACCACGAAAGCAGAAAAAGAAGTACGCTATTAACTATTAACGTACCTGTCTCTTCCGAAACGAATGAGTACTATAGACTATCTGAGACTACCACTCGTTCCTTCTGAGTCT
+
=99@555:;>CCB>966==@<B>@@=@::7;455;:587;5565=A>@A>A999=@BCBB5B@CFICCCBBBBB=ACAAAA@,@A5;999&4@@9B@6;8?@:9:*09==9=00*/866?DDCCAAACFHCB>@@@@>ABB>@;00,0:00;29@955<=A8BBABBD?BB?BDC>?????8????CFDD2?><AAA@;;:==:=<@@ED<?;>>B<;8;BBA@ABHD@DFD>B;;60@@000@==@BBC898ABCB;;<EAAA@000@=@9=-0-;A@AC9::
@ATNG8:02672:02602
GATGGTAGTGTGTCTCTGAGAGTAGTACTCATTCGTTTCGGAAGAGACAGGTACGTTAATAGTTAATAGCGTACTTCTTTTTCTTGCTTTCGTGGTATTCTTGCTAGTTACACTAGCCATCCTTACTGCGCTTCGATTGTGTGCGTACTTCTGCAATATTGTTAACGTGAGTCTTGTAAACCTTCTTTTTACGTTTACTCTCGTGTTAAAATCTGAATTCTTCTAGAGTTCCTGATCTTCTGGAGATACACATGATACTCTACCATCGTTCCTTCTGAGTCT
+
7777499:@A@<;;;=655<=5//:99///99)34<<5<<9<065=555515<<55167<<=?:>:6666;;;>?:?@@@@+=C>@@B@6??9916<<5;<4///99<4666;====:>6505066=;9955.55555:<566<;;:<<9<<<;;6://)/717)/444445<<.4555/58>755555$4;;;=6<<<6//;://)///&/77997<5<=165:9945058<<999;6///8<//6666;<555<<;;=:::6/--8638(-(-/99::88
@ATNG8:02675:02578
GATGGTAGCGCACACTTAGATACAGTACTCATTCGTTTCGGAAGAGACAGGTACGTTAATAGTTAATAGCGTACTTCTTTTTCTTGCTTTCGTGGTATTCTTGCTAGTTACACTAGCCATCCTTACTGCGCTTCGATTGTGTGCGTACTGCTGCAATATTGTTAACGTGAGTCTTGTAAAACCTTCTTTTTACGTTTACTCTCGTGTTAAAAATCTGAATTCTTCTAGAAGTTCCTGATCTTCTGGGTGTATCAGCGAGTATCTACCATCGTTCCTTCTGAGTCT
+
49993944555<;;;A<>===BBBCD@@>B:;29999)55.57>=666=<7;;;//+/6:::=9=9==;<;=5557;:<<<+;:5:799(3355.599.55.5;;==@>BCBBAB@A<@AA>A=BAA@;9;B<A@@C?C:9;B@:99::997877)///)/;6;:;===655<=766?@D2D@E?BBCCB0AD;;;0;@<<<<00/<)////$/;;55169=@:===@=744.4.4:8=<;.4455)55559;;;<<995555555.555458<395554<<;:;
@ATNG8:02680:02563
GATGGTAGTCGACATACATACGCGCCAGAAGATCAGGAACTCTAGATGAATTCAGATTTTTAACACGAGAGTAAACGTAAAAAGAAGGTTTACAAGACTCACGTTAACAATATTGCAGCAGTACGCACACAATCGAAGCGCAGTAAGGATGGCTAGTGTAACTAGCAAGAATACCACGAAAGCAAGAAAAAGAAGTACGCTATTAACTATTAACGTACCTGTCTCTTCCGAAACGAATGAGTACTATGTAGAGCTCTATACTACCATCGTTCCTTCTGAGTCT
+
BAAB@BCA@@??=B>@>BBA@A@@@:?9@=<@==00*0+/::9=984;<:<9??:;9===,>;ABBCCCG:;;B;B>;<;;;*;A;A4:9.5::7566;;><=<8=@B=9>>>=?@97;BBBBEDCBCCCC?CBCC;:;BBBACB?B?C;;9;BAABBBA@BCBBBB?BB?BBB?BBBBE>BBB?@@@@@.@@=AAAABBBBB<@7<;>><@<@ABAA?ACBBABB>BADDD>CDC?BABCCCBBBBBBBBBBBBBBBBB?B@>;>>?AA=C<>055@?>;;;
@ATNG8:02686:02609
GATGGTAGTATAGTGCTCTACATAGTACTATTCGTTTCGGAAGAGACAGGTACGTTAATAGTTAATAGCGTACTTCTTTTTCTTGCTTTCGTGGTATTCTTGCTAGTTACACTAGCCATCCTTACTGCGCTTCGATTGTGTGCGTACTGCTGCAATATTGTTAACGTGAGTCTTGTAAAACCTTCTTTTTACGTTTACTCTCGTGTTAAAAATCTGAATTCTTCTAGAGTTCCTGATCTTCTGGATATGAGTGACTCGTGCTACCATCGTTCCTTCTGAGTCT
+
BCBB@BBBBBCCCCBCCCCDCCCAAABCDDC?BBDD>BB?B?BBCCCBB@BCCCC@C@BBCE@C@BBBABDDCC@BBBBB3BB?BABD;CCBB?BCA<??:?>?CBB?BCAAAAAA>AAA>A>AB>BB==>9>A5507@@@><=@@AAA>>>?A=?@?<>>;><A@@@@@A@@<@@@AA5A<A=<>>><*;:///(//6///<;:=8====*:78:>9@:>><@>>>;;;=B:>>@@@@:==A=?>9::///====@>>>>AB@9@@<==9=,/-/<<<>===
@ATNG8:02690:02604
GATGGTAGACACGTGTGCTCTCTCGTACTCATTCGTTTCGGAAGAGACAGGTACGTTAATAGTTAATAGCGTACTTACTTTTTTCTTGCTTTCGTGGTATTCTTGCTAGTTACACTAGCCATCCTTACTGCGCTTCGATTGTGTGCGTACTGCTGCAATATTGTTAACGTGAGTCTTGTAAAACCTTCTTTTTACGTTTACTCTCGTGTTAAAAATCTGAATTCTTCTAGAGTTCCTGATCTTCTGGACGACGCGCACTGACATCGTTCCTTCTGAGTCT
+
994:.5<;;=BAAACBBBBBA@:99=995;9?9>999-/9396/0/::<<8=?<89486<??C<><=A@@@00/;(/.33333$..(2222'28771777178,255;5728>BAAA??8=@A;C7<<>A@@@<69988-//98=???AAAA@?<9939::48808:??>>>>@?>59:;:;/:9>988888(/:333-3-----23685>?:?*:558>9>5>A;AAA@@>><>7;;=99<-//:6:<;;?=9669///<=:=>??<?;?;?=>=::::
@ATNG8:02696:02605
GATGGTAGGACGAGCGTCTGAGAGGTACTCATTCGTTCGGAAGAGACAGGTACGTTAATAGTTAATAGCGTACTTCTTTTTCTTGCTTTCGTGGTATTCTTGCTAGTTACACTAGCCATCCTTACTGCGCTTCGATTGTGTGCGTACTGCTGCAATATTGTTAACGTGAGTCTTGTAAAACCTTCTTTTTACGTTTACTCTCGTGTTGAAAATCTGAATTCTTCTAGAGTTCCTGATCTTCTGGGTGCGCTACAGTCTCTCTACCATCGTTCCTTCTGAGTCT
+
BCBC?BBB??:;;;:;CBBDCCCC?CDBBCCD?B@@>@C?B@BCCCCCC@BB@9949=@BBB@FACCCCCCC@@;::999';C>BCCD>DDCC@CCDAHD?A@@CCD@CECBCCCD?DDD?D?CCEDBBBB@CCCC@CCBBBBCCCCCCC???@@DDD?BB?A?ABBCCCCBB9?::::.;=A=;;;;:*;@BBF=CCCDCCCCBB?AABA9ABBCC@C@CC=BBCCCBB?A?AABBA?;=799.:AABBCCCCCCCCCBBBCC@BBBBC@C@C@BBCBCCBB
@ATNG8:02700:02565
GATGGTAGGACGAGCGTCTGAGAGGTACTCATTCGTTTCGGAAGAGACAGGTACGTTAATAGTTAATAGCGTACTTCTTTTTCTTGCTTTCGTGGTATTCTTGCTAGTTACACTAGCCATCCTTACTGCGCTTCGATTGTGTGCGTACTGCTGCAATATTGTTAACGTGAGTCTTGTAAAACCTTCTTTTTACGTTTACTCTCGTGTTAAAAATCTGAATTCTTCTAGAGTTCCGATCTTCTGGTGTCGTCTATCATGTACTACCATCGTTCCTTCTGAGTCT
+
B=CGACCD?BCCCBBBBBBCCCCD?BBCCCCC@BBBC;CC@C?@AACCCC?CCCBB@B?CCCC?C?CDCCBBBGC@BBBBB1BC?BBCC>DDBB>AAA;@B<A@BCED@CFBCBCCC?CBB=B@DDCB@BBC@DCCB?CCCBB@@?CCCCBBBBC?BBB?BC?B?BBCBBBB?>:@@>@>3=9=9@@CCC3CB@@@=@BCCCCDBCB@CFFE5CBBCC@D@CB@BBCCC??>?@BBBAB>BBC@CCCDEBAAACDCBBBBBBDB@BAAAC@D@C<?@DBB@@@
@ATNG8:02701:02560
GATGGTAGTATAGAGCTCTACAAGTACTCATTCGTTTCGGAAGAGACAGGTACGTTAATAGTTAATAGCGTACTTCTTTTTCTTGCTTTCGTGGTATTCTTGCTAGTTACACTAGCCATCCTTACTGCGCTTCGATTGTGTGCGTACTGCTGCAATATTGTTAACGTGAGTCTTGTAAAACCTTCTTTTTACGTTTACTCTCGTGTTAAAAATCTGAATTCTTCTAGAGTTCCTGATCTTCTGGCGCTCTGTCACGTCTGCTACCATCGTTCCTTCTGAGTCT
+
@:@B>BBACCCBBBCGBBBBCC@BCCCCC@@<?B@@=AA?A@BBBBCCD@AAAAA?C?CC?=<>@BBBCCCBBB?AA@@@2@?<?97919@@B?BBB?CB=AACBBB?AA@@@===:@@@:@;<<<A>=<A:@>@@;>898<9::@AA>>>@@A:>>><@@<@=@@@A@@?>A9>>ACC5C:A;@@>@>.==565069:///666;7;GED/F===B<?;>>;>@@@???=B:==AA@A7;;@<???A>>>CA@>??6///=::6>A;;;=A<A7;;;>>>;;
@ATNG8:02663:02640
GATGGTAGCTCTGCTCTGACTCTCGTACTCATTCGTTTCGGAAGAGACAGGTACGTTAATAGTTAATAGCGTACTTCTTTTTCTTGCTTTCGTGGTATTCTTGCTAGTTACACTAGCCATCCTTACTGCGCTTCGATTGTGTGCGTACTGCTGCAATATTGTTAACGTGAGTCTTGTAAAACCTTCTTTTTACGTTTACTCTCGTGTTAAAAATCTGAATTCTTCTAGAGTTCCTGATCTTCTGGTGAGATATGCATGATGCTACCATCGTTCCTTCTGAGTCT
+
>:==:B;@@==BB>>;;;?@BB;;6?@><>8=8<99;.9:5?;===BCCC?BCA9925.5;:<5@8@:69>>==A;CCCCD5CB>@@AA0;;;;496=9>>769995?;A@BBCBBA>@@@?B@CHII;;;A@CBBA7;;:;B@>@?@>>>999>:949799276;<:59;=<<.45555&549455555$5?999,5595<555::.5555$554555:5<A:>>>?::959755565;5:95.55959A<BB>=AB999>>>>;:@@?>;>;?8:;9A:::A
@ATNG8:02665:02612
GATGGTAGCTCTGCTCTGACTCTCGTACTCATTCGTTTCGGAAGAGACAGGTACGTTAATAGTTAATAGCGTACTTCTTTTTCTTGCTTTCGTGGTATTCTTGCTAGTTACACTAGCCATCCTTACTGCGCTTCGATTGTGTGCGTTCTGCTGCAATATTGTTAACGTGAGTCTTGTAAAACCTTCTTTTTACGTTAACTCTCGTGTTAAAAATCTGAATTCTTCTAGAGTTCCTGATCTTCTGGTTCTGATCTGTATCACTACCATCGTTCCTTCTGAGTCT
+
BBCC@DDEBBBBCBDDDCCCCCBCBCCBBB@?=?BCC>CC@D@BBCCCCCACIBBB>BACDCD@EBCCCCCBBCDACCCCC5@@?BABB<AB@B?ABC@AA9:;BBCH?CCDCCDBB?AA@=A?BBAAACCGADCCC@GBBBB@@@?ABAB@@@A?AAA?BB@C?C?A@CEC;;;;@EDE6;8;=ABECE5CCBB@CGBBAAAB@AA4;;;;*;A?A@?B?BB?AACCCCD?B?BBBCCB6;;;5;>BCABDCB;;=CEBBCLFAAA@BB@CAC@BBBBBB;;
@ATNG8:02667:02618
GATGGTAGCGCACACATAGATACAGTACTCATTCTTTTCGGAAGAGACAGGTACGTTAATAGTTAATAGCGTACTTCTTTTTCTTGCTTTCGTGGTATTCTTGCTAGTTACACTATCCATCCTTACTGCGCTTCGATTGTGTGCGTACTGCTGCAATATTGTTAACGTGAGTCTTGTAAAACCTTCTTTTTACGTTTACTCTCGTGTTAAAATCTGAATTCTTCTAGAGTTCCTGATCTTCTGGCTCTCGTAGACAGATACTCCCATTCGTTTCCTTCTGAAGTCT
+
BBCE@CBAACCDDD@@BDBCCCCABBCBBBCB??@@@9AC?B@BBBBBBC?CCCCC?C=A@@@?C>A??AACB?=9;;:9;+;>9?9660600/<@895=A=A@>>@A;AAAAA==>9>>>9A;AAAAAAAA;AA;;5977777<<=???A@@@A;??>=CC<A<AAA?>?A>>:>????6?=A97////'-7222),,,,,,5779+552'28877274//*/<<:99:6:17699==9>>@<@AA::::///==<<?<<766.55.3222,204)..96055,,
@ATNG8:02670:02623
GATGGTAGTATAGAGCTCTACATGTACTCATTCGTTTCGGAAGAGACAGGTACGTTAATAGTTAATAGCGTACTTCTTTTTCTTGCTTTCGTGGTATTCTTGCTAGTTACACTAGCCATCCTTACTGCGCTTCGATTGTGTGCGTACTGCTGCAATATTGTTAACGTGAGTCTTGTAAAACCTTCTTTTTACGTTTACTCTCGTGTTAAAATCTGAATTCTTCTAGAGTTCCTGATCTTCTGGGTCTACGCTCGTCGCGCTACCATTCGTTCCTTCTTGAGTCT
+
CBCC?CCBBBBBCCIGCCCCCCCCDBBCCBB>ACCC=CC@D<A@CBCCC?CBBCC?B?BBBB@C@B@A@@BE??=>CCCC3A?=@9??9?BBB>BBB=@A<<=>BBB@???BBC=>:=<<8><<?BA>>=A=>>==4<;=9::==@?@@@???B<>>><==:>;@@@==>@==:<;;DD2;5;5:::;:*:>///)//6///56:;/666(2666=5959>5><<<=993917;A:;;-//@@2<=9<///7766///:><>>;==9=;=6:6:7//*/99233
@ATNG8:02671:02640
GATGGTAGGACGAGCGTCTGAGAGGTACTCATTCGTTTCGGAAGAGACAGGTACGTTAATAGTTAATAGCGTACTTCTTTTTCTTGCCTTCGTGGTATTCTTGCTAGTTACACTAGCCATCCTTACTGCGCTTCGATTGTGTGCGTACTGCTACAATATTGTTAACGTGAGTCTTGTAAAACCTTCTTTTTACGTTTACTCTCGTGTTAAAAATCTGAATTCTTCTAGAGTTCCTGATCTTCTGGATATGAGTGACTCGTGCTACCATCGTTCCTTCTGAGTCT
+
65=@?CBA?ACBABBAABCCCCBD@DCCCCBA>A?@@;@C?B@BBBBCCCAABBBD@C@CBAA?ABCCCCC:;;C;;;;;;*;;5;;=B>;9:929@@;@B9;;CBABACCDBCCCEGCCB@B?BCCC;<;B>BBAA?ACDECAAAAAA@A000A=A@?@BB?B=A?@@@@BDD?B@@@@7@=A>;;;;;*;;CCD>D;;;CCCCBB@CFLE5CBBCC?B?BC?CBB@@BE@D@CCDCBB?BAB>BCBCBCCCBCBBCC;;;@CC?@A@CC?B?B?CCBBBC>?
@ATNG8:02675:02628
GATGGTAGCGCATATCAGCGCAGCCCAGAAGATCAGGAACTCTAGAAGAATTCAGATTTTTAACACGAGAGTAAACGTAAAAAGAAGGTTTTACAAGACTCACGTTAACAATATTGCAGCAGTACGCACACAATCGGAGCGCAGTAAGGATGCTAGTGTAACTAGCAAGAATACCACGAAAGCAAGAAAAAGAAGTACGCTATTAACTATTAACGTACCTGTCTCTTCCGAAACGAATGAGTACGTGTGCGACGTGTCTCCTACCATCGTTCCTTCTGAGTCT
+
::/0-/9@ABBEFBBA;9:BBBBCC8CCC@CBBAA@<@?BBABBAA=??9>;>>>:::::*9:?@@CCBBB@A@:@BBBBBC5CCAIAIEI<BAA@EC;;;BBCB?B?@?=?BB?AAA?AABBBCCCCCBBB@BA@=@BABCCAAB6000000A@@@@CB@BAAAAA?BB?BBB>AABBA;@>>9>A@AB3AD?B99:DCB?@7:7;A@@<@<@AECC@CCCA@AC:;:<DC>DBB@BBBCAA@????:99CCDBBBBAB???;9000/@+0-0<AABA@AC:
@ATNG8:02678:02630
GATGGTAGATACTCGCTGATACACCCAGAAGATCAGGAACTCTAGAAGAATTCAGATTTTTAACACGAGAGTAAACGTAAAAAGAAGGTTTTACAAGACTCACGTTAACAATATTGCAGCAGTACGCACACAATCGAAGCGCAGTAAGGATGGCTAGTGTAACTAGCAAGAATACCACGAAAGCAAGAAAAAGAAGTACGCTATTAACTATTAACGTACCTGTCTCTTCCGAAACGAAATGAGTACTATAGACTATCTGAGACTACCATCGTTCCTTCTGAGTCT
+
<;=A@CAAABAAAB@AACBBA@;;;.:>?:?A@A::8:AABBAAAB?BCAE@AAA@@@@@.@4::>::9A=<<>5::@>>==,=>;>9@AA8BBC@AB@B====>:@=@C=@@D@BB@@@BCBCCDDCCABBAB@@@?B:::AA::8;?C<<:;AA@BB=C?CAABAB?::59BA<AB>><7<??=BDDDD.==<@????????7;7;A@A3818?A@@?BB@A@AA=A=@>>9>9::/:99ACDDBABBBCB??@CBBBBBA::9299<77187>?B=<<;888
@ATNG8:02679:02625
GATGGTAGAGTACAGTGTAGTAGACCAGAAGATCAGGAACTCTAGAAGAATTCAGATTTTTAACACGAGAGTAAACGTAAAAAGAAGGTTTTACAAGACTCACGTTAACAATATTGCAGCAGTACGCACACAATCGAAGCGCAGTAAGGATGGCTAGTGTAACTAGCAAGAATACCACGAAAGCAAGAAAAAGAAGTACGCTATTAACTATTAACGTACCTGTCTCTTCCGAAACGAATGAGTACATAGATATACGTATAGCTACCATCGTTCCTTCTGAGTCT
+
;;4505;<55665<<96655594548<<<8<<<ABC@C?@@BBBBB?BB@B?>>999DCD3C?BBB?@@CCFDE=A;AAAAA2AA>C4;;;&5<<7666?@@;<<9@>AC?@?@6::??ADCCEEDDDBAAC?BBBB?BBBBBBBB=@=A99;:EDDCCCA?BBBBBB?BB@BBB<??:::,8?=:?@DCB/BB;?==>>@@=>:=<ABBA;?=?ABAA=@:;:?@@;@=@@>9@??:?AABABBCAA>>>:8>=@=<<;777//)/667:7?;?7<;A@@567
@ATNG8:02680:02658
GATGGTAGCTCTGCTCTGACTCTCGTACTCATTCGTTTCGGAAGAGACAGGTACGTTAATAGTTAATAGCGTACTTCTTTTTCTTGCTTTCGTGGTATTCTTGCTAGTTACACTAGCCATCCTTACTGCGCTCGATTGTGTGCGTACTGCTGCAATATTGTTAACGTGAGTCTTGTAAAACCTTCTTTTACGTTTACTCTCGTGTTAAAAATCTGAATTCTTCTAGAGTTCCTGATCTTCTGGACGACGCGCACTGACACTACCATCGTTCCTTCTGAGTCT
+
>CBB=@:4555565<<<@965;::;;;=<<::4:@A@9>>5:7:9;<<@@=@AA:945.499:8>7?;=@@B@@A?BBEFE5BB@CBBB=BCCEACCA>AA000@@>B>B@A@@@>=:==9.4.5:@>=0///::949666===>>>>>;::;;;@?@=@?<@>@ABBBB>==*/////&/)/)5555&5555<4==666;;999.5555$5:777)/)/;279;>6557<645344:.435.5<5556599;556<<;;;<=:;<<=@:?:>;<;;55433
@ATNG8:02687:02622
GATGGTTGCGCACACATAGATACAGTACTCATTCGTTTCGGAAGAGACAGGTACGTTAATAGTTAATAGCGTACTTCTTTTTCTTGCTTTCGTGGTATTCTTGCTAGTTACACTAGCCATCCTTACTGCGCTTCGATTGTGTGCGTACTGCTGCAATATTGTTAACGTGAGTCTTGTAAAACCTTCTTTTTACGTTTACTCTCGTGTTAAAAATCTGAATTCTTCTAGAGTTCCTGATCTTCTGGATAGCGACGCGATATACTACCATCGTTCCTTCTGAGTCT
+
CDDC@D:AABCGDCCBDCCCAABBBC@@@CAA=ACCC>CCACACCCBBBB?BBCCC?D@CCAA>C?CBBBCBBBC?AAAAA1AA?BBCD>BBBC?CCC@CG?BABCCD@ECCCCCCC?BCC@C?CCCCBCBC@CCCD?BCAA@CCCCBBABAAAC@CCC@BC?B>A@ABBACBC<@@??>.;6;?BCEDE5CB@@@;@BBBCCCBBB@BBBB2BA@BCAC@BDACCBBCA@>@@CDBBBC?BBB@CBABACCCCBCBBCBBBBBD@DBBBB@B@C?AACBBBBB
@ATNG8:02688:02643
GATGGTAGCAGACGTGACAGAGCGCCAGAAGATCAGGAACTCTAGAAGAATTCAGATTTTTAACACGAGAGTAAACGTAAAAAGAAGGTTTTACAAGACTCACGTTAACAATATTGCAGCAGTACGCACACAATCGAAGCGCAGTAAGGATGGCTAGTGTAACTAGCAAGAATACCACGAAAGCAAGAAAAAGAAGTACGCTATTAACTATTAACGTACCTGTCTCTTCCGAAACGAATGAGTACAGAGAGTACGATATGTCTAATCGTTCCTTCTGAGTCT
+
96<=8<<<<==B=;<<;>>><=<=<:<==:;;;??;:=>AADBA??<??;?>BAAA@AA?+938//---8///;55599777'45.58>@@2>CC@ABBA:0000*0:<<6<>@7595;???CCBBABC;;;2:???=@@?>977=8>;>9;49?@8>:<?8:::;<A66616//(/8///(33338:9::)55/555652225(.).78:(/*/5;>>;???;BA@<:69;;3:00*0;;;=?777;??=><>>??@AA>88736:>:0747=?A?BBBB@
@ATNG8:02697:02654
GATGGTAGCAGACGTGACAGAGCGCCAGAAGATCAGGAACTCTAGAAGAATTCAGATTTTAACACGAGAGTAAACGTAAAAAGAAGGTTTTACAAGACTCACGTTAACAATATTGCAGCAGTACGCACACAATCGAAGCGCAGTAAGGATGGCTAGTGTAACTAGCAAGAATACCACGAAAGCAAGAAAAAGAAGTACGCTATTAACTATTAACGTACCTGTCTCTTCCGAAACGAATGAGTACGATGAGAGAGCTCTCTCTACCATCGTTCCTTCTGAGTCT
+
<<<B<>?=>>??>=??@?B=BBBBCAAAA?BBAA@A?A9???@@AA>@A49399=9:::+88<=@BCB@??DC>>>AA@@@*;;=B4:9:06<A:@>>>==<>B9@@AE?AAC?BAC@B;::::CBC@@@B?BBBA?BBBABDFD@C?C;;8;BBCDBBB@CCCCCC?BB@BFC?@A???8=@@;@BBBC3AA;??>888===:?;>?==8=8=<BAA>B@@@>CC:B<:?C;?995:99AAABAA?>?@@A???<::///68906;==@<@<@<A>A?B===
@ATNG8:02702:02640
GATTGTAGTACATGATAGACGACACCAGAAGATCAGGAACTCTAGAAGAATTCAGATTTTTAACACGAGAGTAAACGTAAAAAGAAGGTTTTACAAGACTCACGTTAACAATATTGCAGCAGTACGCACACAATCGAAGCGCAGTAAGGATGGCTAGTGTAACTAGCAAGAATACCACGAAAAGCAAGAAAAAGAAGTACGCTATTAACTATTAACGTACCTGTCTCTTCCGAAACGAATGAGTACGTGTGCGACGTGTCTCCTACCATCGTTCCTTCTGAGTCT
+
@?A>CABBEBBBCCDD@A@CCDCCCACCB?BBAAAA>B?BBCAAA@=?@<??AACCCDGE5D>BBCJCCBBCCC>CBABBAA0BB?B?BBB<BBC@BBBB@@@;:8;ACD@CCC?AABCBBB@ABDCEDCBD@CC997;?@?ABBB?BAC=;<;DBBCDBB?BDCBBB?AA<A@@;@>9:::+::929A??A1AA>B@BABB>>B9<9<?>?;?:?>BBB@BB@@@BA?C?BBA;A:;5:@?ABBABBA99:??????BBBC?;?@>?;@AE@B?B?AABAA?:9
@ATNG8:02704:02642
GATGGTAGTAGTACACTAGTCATACCAGAAGATCAGGAACTCTAGAAGAATTCAGATTTTTAACACGAGAGTAAACGTAAAAAGAAGGTTTTACAAGACTCACGTTAACAATATTGCAGCAGTACGCACACAATCGAAGCGCAGTAAGGATGGCTAGTGTAACTAGCAAGAATACCACGAAAGCAAGAAAAAGAAGTACGCTATTAACTATTAACGTACCTGTCTCTTCCGAAACGAATGAGTACGAGAGAGCACACGTGTCTACCATCGTTCCTTCTGAGTCT
+
@@@@=@DDBCBBBGEBBBABBCDCCACBB@BABB::9;>@@CCBBB>AA<@=@@?CBCBB3B>AACCCBBB@BB=BBCDEEE5BA=B5;;;.;CC@CCBBD@A@A?@@CDACCB?BBAACBCCCBBBBBCCCABB@@=@BAAAB??<@?A@@=@CBCBCAA>ABBBBB???;?AB<@A??=58956;AAAA/>>;>888??B=>:>=@@@A<@<@ACCC@CCAAABC?B?BCC=AAA=@@@@@@@AAAAA989ABBBEAB;;;>>:==>=B@B@B<;;;??>>>
@ATNG8:02662:02672
GATGGTAGATACTCGCTGATACACCCAGAAGATCAGGAACTCTAGAAGAATTCAGATTTTTAACACGAGAGTAAACGTAAAAAGAAGGTTTTACAAGACTCACGTTAACAATATTGCAGCAGTACGCACACAATCGAAGCGCAGTAAGGATGGCTAGTGTAACTAGCAAGAATACCACGAAAGCAAGAAAAAGAAGTACGCTATTAACTATTAACGTACCTGTCTCTTCCGAAACGAATGAGTACTGTATCTATGTGTGCGCTACCATCGTTCCTTCTGAGTCT
+
4;:<5<<<556:<77/0////CBCC=BDD?@AAAAA@H@BBBC???<??>B???>A====+<7::7@?>?8777././////$/:4<5;;<1;AA?C><<;;C??<?9>;<@@?<=@?@999CCCBBBBCBB?ABAA7::BC@@@B9>8;00*0/989:=@8?9////(/9388:38333738;;>A>@>@.?A9=767@@>>><?<;;<@<A<@@BAA?;999988=A;?>>9>9929<<AADBBB@>??<999<?=:::9?AA58885A;A8>8:::878=A
@ATNG8:02666:02668
GATGGTAGCGCATATCAGCGCAGCCCAGAAGATCAGGAACTCTAGAAGAATTCAGATTTTTAACACGAGAGTAAACGTTAAAAGAAGGTTTTACAAGACTCACGTTAACAATATTGCAGCAGTACGCACACAATCGAAGCGCAGTAAGGATGGCTAGTGTAACTAGCAAGAATACCACGAAAGCAAGAAAAAGAAGTACGCTATTAACTATTAACGTACCTGTCTCTTCCGAAACGAATGAGTACGAGAGTCAGAGCAGAGCTACCATCGTTCCTTCTGAGTCT
+
<:996<556<=BECCBBCABACCFJ?CCCADBBBCC@B>A@@@?GDABB?B?FCCCCDCC5C@CCCCG;;;B@@9A;;6;DD9CC@F?CCC9BBB@C@@@;;;;;5;5;918A?358?>@?@AABCBBBCCB?BBBB?@@@>?@@A?C?D;;6:@@@AA;?;@A@ACC?CC?:999==000*///4/////$/:5=:@@B@<=C=D<CAAA6808>;;;7;ABBBCC?B@AAA=AB@5::@>>@@::9A99:A???AB>>>BAA@?>;;??;?;@=;;;;888;
@ATNG8:02667:02691
GATGGTAGCTCTGCTCTGACTCTCGTACTCATTCGTTTCGGAAGAGACAGGTACGTTAATAGTTAATAGCGTACCTCTTTTTCTTGCTTTCGTGGTATTCTTGCTAGTTACACTAGCCATCCTTACTGCGCTTCGATTGTGTGCGTACTGCTGCAATATTGTTAACGCTAGTCTTGTAAAACCTTCTTTTTACGTTTACTCTCGTGTTAAAAATCTGAATTCTTCTAGAGTTCCTGATCTTCTGGGCTGCGCTGATATGCGCTACCATCGTTCCTTCTGAGTCT
+
BCCB?BBBBBBBBBCCCCIMCCB@@ACCCBBA>A?@@<AC>B?BBCCFCC@CD@9:6:<@AABAE@CCCCCCAA?@DCCCC5CC?CBCC>CEBB?AAC?CD;;;CCCCABBCBBBA@?ABC@E?CCBBBAAC@CCDD:;;B@@@BBCCBBAAAAA?A;;;:C@D?BB???BA:93:99::+:;@<==@=@,--=::480--888833//;;;+:///;593??6?===???:>8<<@999:=999+0//000@=CCBBBB@@?BB<@@:9:@C@C@B@A@DCBB
@ATNG8:02679:02684
GATTACATGATAGACGACACCAGAAGATCAGGAACTCTAGAAGAATTCAGATTTTTAACACGAGAGTAAACGTAAAAAGAAGGTTTTACAAGACTCACGTTAACAATATTGCAGCAGTACGCACACAATCGAAGCGCAGTAAGGATGGCTAGTGTAACTAGCAAGAATACCACGAAAAGCAAGAAAAAGAAGTACGCTATTAACTATTAACGTACCTGTCTCTTCCGAAACGAATGAGTACTGCGTCTCACTCTCGCCTACCATCGTTCCTTCTGAGTCT
+
:66266==AAFDAAA;;;BB@CBB?BBCCBB=B>BBDBBBB>BB>B?AC@:;;;;,=<000@@A@@@?=6=777:::.:?:>;@@@299>6//.889<7717155-5=>5;:?B>=>=AAA@@@AA?:?===;@>>;;<97296<>@<@;;;:;;=:==>>??<?A<A??<?A9979-7787<<<<=+==7=:89@A>==:>=AA;;7;8=?>??;<==?A@A;@6:99.:::4;=<>;;;898>>B===;;;>===:=@B:==@::4:;?;@@@@AAA@
@ATNG8:02681:02673
GATGGTAGGCGACATACATACGCGCCAGAAGATCAGGAACTCTAGAAGAATTCAGATTTTTAACACGAGAGTAAACGTAAAAAGAAGGTTTTACAAGACTCACGTTAACAATATTGCAGCAGTACGCACACAATCGAAGCGCAGTAAGGATGGCTAGTGTAACTAGTAAGAATACCACGAAAGCAAGAAAAAAGAAGTACGCTATTAACTATTAACGTACCTGTCTCTTCCGAAACGAATGAGTACTGCGTCTCACTCTCGCCTACCATCGTTCCTTCTGAGTCT
+
@BDB?BBB@C9=;HIICCCC@@@:94;CC?BDCCA@?@>@@DBBBA<==9?9<?C:::;;*;>BDJFCCCCCCB=BC@@@AA1AC?D>AAA9ABC>;;:BDCAAB?A>AC@BBA?BBBBCCBBBBCCDCBBB?CCCC?AABBAAAA=B@CBB?B@???000=@@@BBB?CC@AA@=@@999+9<<;99:9::%:?;ABB????>>:>=A@@@<A=??BCC@CBBBAAA<A@BDE>E@?=@BCBBABBBCBBA@CCBBCCC@@=@DD@CAB?C@C?A?CCCBB???
@ATNG8:02682:02675
GATGGTAGCTATACGTATATCTATGTACTCATTCGTTTCGGAAGAGACAGGTACGTTAATAGTTAATAGCGTACTTCTTTTTCTTGCTTTCGTGGTATTCTTGCTAGTTACACTAGCCATCCTTACTGCGCTTCGATTGTGTGCGTACTGCTGCAATATTGTTAACGTTAGTCTTGTAAAACCTTCTTTTTACGTTTACTCTCGTGTTAAAAATCTGAATTCTTCTAGAGTTCCTGATCTTCTGGACGACGCGCACTGACACTACCATCGTTCCTTCTGAGTCT
+
555C<@DCCB>BCCCCCCCCCCCCBBBCCCDB?DCCD<BB?B?CCCAACC@B@?@C@C?ABBB@D?ABBBBBBBB>ABAAA2AA>A>>>6>BCC?DAB@BC<><@A??=;AABAAAA=<<<;A;@?AAAA@@:@@8859=;=<==A@@@@A?@?A<;;:<AA=E=A8818;;::5:::::-74915////'/5...'....77775527888)22A98486//)/65:=<=<A7;:>>>A733643---3999==///;;;8622-22222,2,5,223999=?
@ATNG8:02684:02698
GATGGTAGTATCTGCACACTCTGTCCAGAAGATCAGGAACTCTAGAAGAATTCAGATTTTTAACACGAGAGTAAACGTAAAAAGAAGGTTTTACAAGACTCACGTTAACAATATTGCAGCAGTACGCACACAATCGAAGCGCAGTAAGGATGGCTAGTGTAACTAGCAAGAATACCACGAAAGCAAGAAAAAAGAAGTACGCTATTAACTATTAACGTACCTGTCTCTTCCGAAACGAATGAGTACACATCGTCGTGTCGTGCTACCATCGTTCTTCTGAGTCT
+
BBBB@BCDCBBBAABCCCBDBBBCC@CDD@DCAAAA?@?BBBBBAB?BB>A?BCCBBBBB3B?CCCBBBBBBBC>?@ABCCC5CB?C>BBB:BCIEHCCCCCAB@?B?BC?CBB=??AABCCCDCCCC@@?D@CCBB@BBAABBBB?B@D@@>@BCCBBBB@BBBBBB?BC?B994:A>=>59979877888%8=8=867<<???=A=AA??;>;;;@BB@BCAABBC>A>ABB=BBB?AAABBDCCCBBBBB@@@FECCABABFD@BAABC?CC?CBBAAB@A
@ATNG8:02686:02669
GATGGTAGAGAGACTGTAGCGCACCCAGAAGATCAGGAACTCTAGAAGAATTCAGATTTTTAACACGAGAGTAAACGTAAAAAGAAGGTTTTACAAGACTCACGTTAACAATATTGCAGCAGTACGCACACAATCGAAGCGCAGTAAGGATGGCTAGTGTAACTAGCAAGAATACCACGAAAGCAAGAAAAAGAAGTACGCTATTAACTATTAACGTACCTGTCTCTTCCGAAACGAATGAGTACAGAGAGTACGATATGTCTACCATCGTTCCTTCTGAGTCT
+
@=CC?CB;;6BBBBCCCCDDA@ACC;A;;69?<;??8@;9==;<;;/33,3388777777'7399?ABB@@@A@80/0<<<<0=?;A;@A@9@CC@AA<;;>@00-0;>=:??C<??999?@CDGHBBBBBB@C;;;>AAAABBBB>B?B;;7;BBB@@@A=ABAABD?BB?BBB@BA@@@,9:8:@@CCC3AA;A;==>==<=:=<A>>>=B<??CBB@<;;@BAC@C@CCD:@@C@?@?BDBBCCBBBBB@@@B@@ABB;;;B=@A=>=<>:>;>??@>>:;
@ATNG8:02697:02670
GATGGTAGCACACGAGATCTCATCGTACTCATTCGTTTCGGAAGAGACAGGTACGTTAATAGTTAATAGCGTACTTCTTTTTCTTGCTTTCGTGGTATTCTTGCTAGTTACACTAGCCATCCTTACTGCGCTTCGATTGTGTGCGTACTGCTGCAATATTGTTAACGTGAGTCTTGTAAAACCTTCTTTTTACGTTTACTCTCGTGTTAAAAATCTGAATTCTTCTAGAGTTCCTGATCTTCTGGGTCTACGCTCGTCGCTCTACCATCGTTCCTTCTGAGTCTATCACCGAACTGCCCCAATTAGAAGCG
+
@@@B<<BCGCCCBBFCCCCCBBBCDDBCCDCD@CBBB<BD@CABBBBBA@=?A@@><?@BBCCAD<@ABBBBBBB@@@@A@2@A>AAAA:>B@B@BBA>AB598BCCB>AA=====D=A??=?<????????<AAA@:?>>>;;;@@A@@@===@:>>>=AA;?;??AAAAA?@<>>@@@5@<@<@;===,99333(------777;;?EDD/?@@<<6;7//,/<;9=>=<A<@@>>>A:>>AA:@@@@>>=?@@>>>@A::;?5;6::97<16163772---933373990558<;;-2-20522,,,-
@ATNG8:02705:02665
GATGGTAGAGAGACTGTAGCGCACCCAGAAGATCAGGAACTCTAGAAGAATTCAGATTTTTAACACGAGAGTAAACGTAAAAAGAAGGTTTTACAAGACTCACGTTAACAATATTGCAGCAGTACGCACACAATCGATGCGCAGTAAGGATGGCTAGTGTAACTAGCAAGAATACCACGAAAGCAAGAAAAAGAAGTACGCTATTAACTATTAACGTACCTGTCTCTTCCGAAACGAATGAGTACTGCGTCTCACTCTCGCCTACCATCGTTCCTTCTGAGTCT
+
<=;;26<@@BDBBBDB?><CA>?@A:A@A=>@@A@@=A>@@?????=>F@E?ABCCBBBB3B?@??BB???AAA;AABCCBB2AB=A4;;;*:@@=?A@CB@A@B7;8;B?CCE>??AABAABECBBBDDCC@CBAAACBBB9::B?B@CBB?BB???DCC@CBCA@@<??:;=>:>>===4:66/77888(68/6667<;??A=@:><AA=C<>>BCC@BBBBCBA?B5;;@9?=@>ABCBBBBA???A;;;CBCCCCFE@CCC@C@@?B?B?C@CCBBBCAA
@ATNG8:02659:02736
GATGGTAGGCACTGCGCACACATCCCAGAAGATCTGGAACTCTAGAAGAATTCAGATTTTTAACACGAGAGTAAACGTAAAAAGAAGGTTTTACAAGACTCACGTTAACAATATTGCAGCAGTACGCACACAATCGAAGCGCAGTAAGGATGGCTAGTGTAACTAGCAAGAATACCACGAAAGCAAGAAAAAGAAGTACGCTATTAACTATAACGTACCTGTCTCTTCCGAAACGAATGAGTACTGTATCTATGTGTGCGCTACCATCGTTCCTTCTGAGTCT
+
=BCC<;;;5;::9=555999@A@@@;?BC@CBDCCC@C@CBBCCCC@AA>A?A@@@@@@@.@=ABCBDC???A@8==;;;;;*:B=@4:;;*9@@=BCCDCDCCC>@=@@=@@@=??DDEBBBCCCCB?@@E?B@@@=A@@@ABAA?B?BBB?@AABBCDC@ABCBCB>AA=???<??BCF<?@?>>EEHD/>>;>888;;=;;5;9==@AB=>>BCB@BBBCABB?A>BBD=AAA????BBBABBBBBBBBBBA>>BBAA>=>=??;;;<C7;7:=?===??
@ATNG8:02666:02728
GATGGTAGTATCTGCACACTCTGTCCAGAAGATCAGGAACTCTAGAAGAATTCAGATTTTTAACACGAGAGTAAAACGTAAAAAGAAGGTTTTACAAAACTCACGTTAACAATATTGCAGCAGTTCGCACACAATCGAAGCGCAGTAAGGATGGCTTGTGTAACTAGTAAGAATACCACGAAAGCAAGAAAAAGAAGTACGCTATTAACTATTAACGTACCTGTCTCTTCCGAAACGAATGAGTACTGTATCTATGTGTGCGCTACCATCGTTCCTTCTGAGTCT
+
444;3;566<=BECCCCECBBBBBC@CCD@?;?@9;699<<=B889?GC@C587=87733$33989:87773333&3799444$494;9?@@2=?>BC7996>=<?050556;==8<<=695??=A@??>@@@;?@CB?BA::::;;6::>00,0>:=@@BB?BC998B?AA?DAA==>==<533/168;;;)//(/8668:?@@4=:<@??=@<?>>===A>>>>>A8=5:9<3<AA;@A@>>??BA@ACCBA?AABBCB;;;A@=?@@?>;>9@9@AA><<B7
@ATNG8:02677:02746
GATGGTAGCACACGAGATCTCATCGTACTCATTCGTTTCGGAATGAGACAGGTACGTTAATAGTTAATAGCGTACTTCTTTTTCTTGCTTTTCGTGGTATTCTTGCTAGTTACACTAGCCATCCTTACTGCTGCTTCGATTGTGTGCGTACTGCTGCAATATTGTTAACGTGAGTCTTGTAAAACCTTCTTTTTACGTTTACTCTCGTGTTAAAAATCTGAATTCTTCTAGAGTTCCTGATCTTCTGGGCTGCGCTGATATGCGCTACCATCGTTCCTTCTGAGTCT
+
6>>??BBCCB@A;;9<==@@>>;<<A>BABBB>B000+/;27)////;:<=:=B=BB9=9BBB@7:7:::::<<;>699777$3<3<=757*7A@@9?>@=AB?B@@?BB?>>@@@A8865CB<A<AA;7///86499--(---6777;79;9<99=;9=?>9>>5:7;@@B==<AD=>==BC6>;><@AABA/BA<=<7<>>>?A@>=;:??;?/?:::@<><>D>AAA>;;;:=;@A>==?8988818///:::=@@??>>>???A=>=>>A=A=A=@@AAB??@
@ATNG8:02678:02730
GATGGTAGTATCTGCACACTCTGTCCAGAAGATCAGGAACTCTAGAAGAATTCAGATTTTTAACACGAGAGTAAACGTAAAAAGAAGGTTTTACAAGACTCACGTTAACAATATTGCAGCAGTACGCACACAATCGAAGCGCAGTAAGGATGGCTAGTGTAACTAGCAAGATACCACGAAAGCAAGAAAAAAGAAGTACGCTATTAACTATTAACGTACCTGTCTCTTCCGAAACGAATGAGTACACATCGTCGTGTCGTGCTACCATCGTTCCTTCTGAGTCT
+
==BC@BBBCCCC;=9CBBBCCEBBB?CCC@BBCCBB@B?AABCCCC?AA?C?CCAAABBA3B?BBBBBBBA@@B<??ACEFF5DB>C5;;;-:AA>BCCFBBBDC@C@AA@BDD=@?BBCBBCCCCCCCCDC?CBBB?ABBABAAA>B@BBC@CCCCCCCC?BBBBB@>BB???>A@BBB8?=@;988888%/<77///>9>>@<A;>=<=8=8;;ABB?BDDBBCC?B?CCD>CBB=??BBBBBBBBBBBBBDBCCBBAAACBC@CACAB?B?C?BBBBAA@;
@ATNG8:02679:02733
GATGGTAGATACTCGCTGATACACCCAGAAGATCAGGAACTCTAGAAGAATTCAGATTTTTAACACGAGAGTAAACGTAAAAAGAAGGTTTTACAAGACTCACGTTAACAATATTGCAGCAGTACGCACACAATCGAAGCGCAGTAAGGATGGCTAGTGTAACTAGCAAGAATACCACGAAAAGCAAGAAAAAAGAAGTACGCTATTAACTATTAACGTACCTGTCTCTTCCGAAACGAATGAGTACTATAGACTATCTGAGACTACCATCGTTCCTTCTGAGTCT
+
AAAB@CCCCABBCDBBBBBDDCCBC=CBB?BBBCBB?A>A@BBAA?<@@=@=@BAAADDC2A>ACBAAAB@>>>8>?BABBB2AA=A5;;;-;BD?ABABBAAAB?B=AA?:9;@CBBBBBBBBCCCCCCBB?BCA@>ACBAAA985:>A@@=@BCBBCBB?BBBBAA=@@<@@@;>A:99:+:==9:88988%9@:@888>>=;;5;8<=>>6;6;AAAA?BBAAACB@B?BCB>B??=?BBCBBBAABDCBBB>>CBBBBBBCBB?BAAAB?B?B?CCBBB@>>
@ATNG8:02684:02746
GATGGTAGGCGTGTGAGAGTCTGCCCAGAAGATCAGGAACTCTAGAAGAATTCAGATTTTTAACACGAGAGTAAACGTAAAAAGAAGGTTTTACAAGACTCACGTTAACAATATTGCAGCAGTACGCACACAATCGAAGCGCAGTAAGGATGGCTAGTGTAACTAGCAAGAATACCACGAAAGCAAGAAAAAGAAGTACGCTATTAACTATTAACGTACCTGTCTCTTCCGAAACGAATGAGTACGATGAGATCTCGTGTGCTACCATCGTTCCTTCTGAGTCT
+
DCBB@DCC@CCCBCCBDDDB@B;;;09EC@CCBBBB?B?CCCCCCC?BB?B@AA?77777)9?AABBBBBCCCC>CAA@BBB1A@=?8>??6<<A<@;;:@AAAA<A<>>;?AA7;;?A@???AAAA@A@>>:;;;>9<<<@=?=>:>=AAA=A>>>?@AA;@>@@==7>A;>;;49=9:90:;<9=BEDE/8868?BBBAA?>9=;>>>?;C;==;;;;?>>>>==:>;?>A9=B=;8::A;;;>>>@??@AAA@?:::=<>?A:??>>>=B<@;@@@A>>>@
@ATNG8:02688:02758
GATGGTAGTAGTACACTAGTCATACCAGAAGATCAGGAACTCTAGAAGAATTCAGATTTTTAACACGAGAGTAAACGTAAAAAGAAGGTTTTACAAGACTCACGTTAACAATATTGCAGCAGTACGCACACAATCGAAGCGCAGTAAGGATGGCTAGTGTAACTAGCAAGAATACCACGAAAGCAAGAAAAAGAAGTACGCTATTAACTATTAACTTACCTGTCTCTTCCGAAACGAATGAGTACGTGTGACGTACGTGAGCTACCATCGTTCCTTCTGAGTCT
+
CCBB?A<CABBCCCCHCBBCCCBBBBCCC@CCCCCC@B=BBCBBBB?BB7:7;??99989.:?BBBBBAABBDD>BBBBB@@1@B=A:?>>7@BB>BBBCDBBBC@C@CC@CCC=??BABBDDEDDBBACBC?B????BAAAAAAC@D?B@@>@BBBBBBB?BBCBBB?BB?BBB?BAAAA;@==988888(8:4;=>=???AA7;6;?==5;7;A>??:>A<=<AA<=977618@>:>;::??=>===?A===>>???AAAA@@<@??>><><>;?><<@>?>
@ATNG8:02689:02721
GATGGTAGCAGACGTGACAGAGCGCCAGAAGATCAGGAACTCTAGAAGAATTCAGATTTTTAACACGAGAGTAAACGTAAAAAGAAGGTTTACAAGACTCACGTTAACTATATTGCAGCAGTACGCACACAATCGAAGCGCAGTAAGGATGGCTAGTGTAACTAGCAAGAATACCACGAAAGCAAGAAAAAAGAAGTACGCTATTAACTATTAACGTACCTGTCTCTTCCGAAACGAATGAGTACCTCTCAGACGCTCGTCCTACCATCGTTCCTTCTGAGTCT
+
ABBB?BBBABCCCCCCBBBDCCBAA@DCC?CBBB@@<@<>>A@BBB@BB>B>@@@BBBBB3C?BBBBBBBBB@@:@>BBCCC5A@>C5;;09<<7666;@@?>B@C?BCBCBB=??CDCCC@@@CCCCCBB=??8717===>@@@<B>AAA>AFDD>??A:>>ABA?<6607@?:>?989-7;<9888888%8<7=@AAB???A9=8=8888=8=?BBB?BCBBAAA@C@BBC=C??=?CCBCBB@AA@BBBB@CC=>>@@<?>?;>>?>B?B?B@BCDAA???
@ATNG8:02695:02723
GATGGTAGCACGAGTCACTCATATCCAGAAGATCAGGAACTCTAGAAGAATTCAGATTTTTAACACGAGAGTAAACGTAAAAAGAAGGTTTTACAAGACTCACGTTAACAATATTGCAGCAGTACGCACACAATCGAAGCGCAGTAAGGATGGCTAGTGTAACTAGCAAGAATACCACGAAAAGCAAGAAATAGAAGTACGCTATTAACTATTAACGTACCTGTCTCTTCCGAAACGAATGAGTACTGCGTCTCACTCTCGCCTACCATCGTTCCTTCTGAGTCT
+
;BCCADCCBCCDDBCCCBBCCCECD@CCC@BBBCAA=@?BBCBBCEACC?B@BBBBBBBB3B?BBDBBBBBAAB=>=@CDDD2CC@C@BBB<BCHEFDCBCCCBB?B?BB?BCC>@?BBBBCCCCCCCBBBC?BBAA?@>??@AAB>B?B;;;;DBBBEDD>AABCEC?AA;??@;@@:999+99929=A:>>>>8<@>><;@@<<@=@BBB@D@@@ABB@DCCCCBA=><::9/9@@=ABABBBBBBBBB;;;CBBBCB;;:<CC@BB@AA@C@C@CADBBCCC
@ATNG8:02661:02763
GATGGTAGTGTGTCTCTGAGAGTAGTACTCATTCGTTTCGGAAGAGACAGGTACGTTAATAGTTAATAGCGTACTTCTTTTTCTTGCTTTCGTGGTATTCTTGCTAGTTACACTAGCCATCCTTACTGCGCTTCGATTGTGTGCGTACTGCTGCAATATTGTTAACGTGAGTCTTGTAAAACCTTCTTTTTTACGTTTACTCTCGTGTTAAAAATCTGAATTCTTCTAGAGTTCCTGATCTTCTGGACAGAGTGTGCAGATACTACCATCGTTCCTTCTGAGTCT
+
5::<7<=@@@00/////55<<<====A@@A??=?CDD>DD?C?BBBDEDD@BBBDG@C?B@99099@969ECCCI@CCCCC3DD@DAAA;B@@@9;9DACC@CCCDBC@CCDBCCCD@BBD@C@CCCCBDDD?BBCCACAABBD@@@B;;;BBBC@CCC<;;8;?B?@@BBBBB@CCAAA.;5;5;;;;;;%:???B=BBBAAAAAAA@CCCG5CCCCB@C@CC@CCBBCCC@C?BBBDBD@BBCABCBCGIDCCCCGCBCBBDBB?B@@?FAG?C@B@ABCCCB
@ATNG8:02664:02762
GATGGTAGTGTCATATGAGAGTGTGTACTCATTCGTTTCGGAAGAGACAGGTACGTTAATAGTTAATAGCGTACTTCTTTTTCTTGCTTTCGTGGTATTCTTGCTTGTTACACTAGCCATCCTTACTGCGCTTCGATTGTGTGCGTACTGCTGCAATATTGTTAACGTGAGTCTTGTAAAACCTTCTTTTACGTTTACTCTCGTGTTAAAAATCTGAATTCTTCTAGAGTTCCTGATCTTCTGGGATGTGTGCGCAGTGCCTACCATCGTTCCTTCTTGAGTCT
+
BABB?BCCFBCCCCCCCCC@AACCCCCCCD?@?@CCC>BB@B@CCCDDCC@BBB::9<@BBBC@C@BBCCBBB@@>@@CCC3@@=?BBB=BDAA=A@@<AB>BDC@CCACCCDCCCC?BBB?B?BCCBBBA@>?BA@?BBBBCEBBBBCBEECCC@BBB?AB?A<@@ABBCCCC@CBBAA5;5;<;;::-;CCBC<;;@@BBBBBA5;<<;*;;;;B@BIHC@CBBBBBB?B@BCCBBB?B@>@9@000A>?BCBCBABB?ABB>BBBBBABAD@BB?B;<;@@
@ATNG8:02669:02771
GATGGTAGTGATACAGATCAGACACCAGAAGATCAGGAACTCTAGAAGAATTCAGATTTTTAACACGAGAGTAAACGTAAAAAGAAGGTTTACAAGACTCACGTTAACAATATTGCAGCAGTACGCACACAATCGAAGCGCAGTAAGGATGGCTAGTGTAACTAGCAAGAATACCACGAAAGCAAGAAAAAGAAGTACGCTATTAACTATTAACGTACCTGTCTCTTCCGAAACGAATGAGTACTATGTAGAGCTCTATACTAATCGTTCCTTCTGAGTCT
+
BAAC=BABBCDCCCCCC@@@BBDDD@BBB?BBBBAA?A?BBCBBBC>BB>B?>=@9999:)36;;7@<;BB@@E;>=;;;;;'9=<?295,5<<5;;;<>??DC@C?BB@;:;?BBAACCBBFDCCBCCCC@BBBC>ABBBBBBB>B=B997;BBBCCCC?AAABBB?CC?CCC<??@@@9@??9=@@@@.>=8=;;;BAAAA<A<AAAA<A<AABBC@CCBBABB?B@BBC>CBB???>BBBBAABCCBBBBC<>=A@@@?@;@CAC>A>A?BBBAA977
@ATNG8:02675:02802
GATGGTAGTATCTGTCTACGAGAGCCAGAAGATCAGGAACTCTAGAAGAATTCAGATTTTTTAACACGAGAGTAAACGTAAAAAGAAGGTTTTACAAGACTCACGTTAACAATATTGCAGCAGTACGCACACAATCGAAGCGCAGTAAGGATGGCTAGTGTAACTAGCAAGAATACCACGAAAGCAAGAAAAAAGAAGTACGCTATTAACTATTAACGTACCTGTCTCTTCCGAAACGAATGAGTACGTGTGACGTACGTGAGCTACCATCGTTCCTTCTGAGTCT
+
77;=4;99??;;6665::;545::93:<<7<<000=6:+0/=778;8=>9>>=>>AADDDD)B>A>>BBBD@@@D4::;;;;;*4?<?.:99&9>>:ACCCEDCDC@C@BB?BDD@CCBBBBBBHCCCDBBCD@AAAA7;;A@@@AA=A=@;;5;AABCDCC@CDCCBA?BC@BBB=@@>>?8=>=;::::::%/<6;///88FED=D=@@@@<@;?AC;;9;BA?@@B?B>AAD>FBB@@?????C::9AAAABBBBAAA99:CBB@BBBBB?B?B?BBBBB?88
@ATNG8:02676:02800
GATGGTAGCATCATGCATATCTCACCAGAAGATCAGGAACTCTAGAAGAATTCAGATTTTTAACACGAGAGTAAACGTAAAAAGAAGGTTTTACAAGACTCACGTTAACAATATTGCAGCAGTACGCACACAATCGAAGCGCAGTAAGGATGCTAGTGTAACTAGCAAGAATACCACGAAAGCAAGAAAAAGAAGTACGCTATTAACTATTAACGTACCTGTCTCTTCCGAAACGAATGAGTACCTCTCAGACGCTCGTCCTACCATCGTTCCTTCTGAGTCT
+
<<=@4555559;@<;;;=554599838983879<00)/)//988;:6>>6@<:@<=>DF?+<5885888885;;08244444$44.5.5<<&66<9<9555:999.4.44.449.44884959:;566>5959;@@B=@A@@AA>?9@<@;;9@@@@@@A?>>?9:9<@>9>;;5;;733(33/(/6:::'/.(...67788:27078<>9>:>CDBB?BBA<;;A?@;?@?5:00)///99;<7477877=</0/888:989:<A=<<@<@<@=@@@@@AAA
@ATNG8:02687:02789
GATGGTAGATATATGCACGCTCTACCAGAAGATCAGGAACTCTAGAAGAATTCAGATTTTTAACACGAGAGTAAACGTAAAAAGAAGGTTTTACAAGACTCACGTTAACAATATTGCAGCAGTACGCACACAATCGAAGCGCAGTAAGGATGGCTAGTGTAACTAGCAAGAATACCACGAAAGCAAGAAAAAGAAGTACGCTATTAACTATTAACGTACCTGTCTCTTCCGAACGAATGAGTACACACTCTCATATGACACTACCATCGTTCCTTCTGAGTCT
+
BBCC@CBBBCCCCCCCBBBBDBBBB<A@@=@BCCAA?B>BAAAAAA>AD?A?A?@@@@@A2B?CB?BAAACAGE;?;@@@AA0?A:?.:9909=D=ABACCCBBB?B?BD@ABC=@@@ABBBCGDCCECCDD?CBBB?AABB@??A9@=@::6;CBAACCC@ABAAAB?BD?CCD<??@A@9???=?????.?=9>;;;AABBB:?;?@@B5838ABBB?BBBBBBB@B?BC?B??=?ABBBBBBBCDDBBABB@@BBAACCCC?BBBBC?B?B>AACAAA>>
@ATNG8:02688:02790
GATGGTAGAGTATCATGTGTATCTCCAGAAGATCAGGAACTCTAGAAGAATTCAGATTTTTAACACGAGAGTAAACGTAAAAAGAAGGTTTTACAAGACTCACGTTAACAATATTGCAGCAGTACGCACACAATCGAAGCGCAGTAAGGATGGCTAGTGTAACTAGCAAGAATACCACGAAAGCAAGAAAAGAAGTACGCTATTAACTATTAACGTACCTGTCTCTTCCGAAACGAATGAGTACGAGAGAGCACACGTGTCTACCATCGTTCCTTCTGAGTCT
+
599>:;;;>??>@@@>>?AB==699;BBB?BACC@@<@:@==:9493998<7;;455555$57<<566655<<>6==??A@@+;;59399:.9959<<<@;;;7817,7749;@:8=?:BCCCCGBBBB;;;7;9997>?:><;;>4;4;;;5;@?>C;;?>AAB@@?@BD?BBB799@@@9@995:BCC:CB;A<>>?==;;7;<A@A@<@;679A@:?@ABB@<:<9;=?3=<<*00:6:=@@?<>><///:9;;;;;;;;;8=<55C?C?B<?ABB@@>.
@ATNG8:02691:02804
GATGGTAGATATATGCACGCTCTACCAGAAGATCAGGAACTCTAGAAGAATTCAGATTTTTAACACGAGAGTAAACGTAAAAAGAAGGTTTTACAAGACTCACGTTAACAATATTGCAGCAGTACGCACACAATCGAAGCGCAGTAAGGATGGCTAGTGTAACTAGCAAGAATACCACGAAAGCAAGAAAAAGAAGTACGCTATTAACTATTAACGTACCTGTCTCTTCCGAAACGAATGAGTACACATCGTCGTGTCGTGCTACCATCGTTCCTTCTGAGTCT
+
@;AA8<A@ABBBECBBBCCGDBBCC?BBC>ABBAAA?A>ABCBCED?BA=?:::7>>??B+B>BBCBBBBBBAA6<7;9@@@0@@;>:@@@8@AA=;<9@@BB9989?CC??@?=?@ABBBBBCEJCCCCBB@BCBB@B@@@ABAA=B=@@B>BGDCCCBB?BBBBBB@BB?BBB?AA:::,9<<9==>??.?B=>>>;;;;;;;@<@BBB8;5;>B;;6;A?@@BB?B?@@F=??@?::9CAAADCCBBBBBBBAAAAAAABCB?BAAAB?B?B=@?AAA?::
@ATNG8:02692:02787
GATGGTAGCATCATGCATATCTCACCAGAGATCAGGAACTCTAGAAGAATTCAGATTTTTAACACGAGAGTAAATGTAAAAAGAAGGTTTTACAAGACTCACGTTAACAATATTGCAGCAGTACGCACACAATCGAAGCGCAGTAAGGATGGCTAGTGTAACTAGCAAGAATACCACGAAAGCAAGAAAAAGAAGTACGCTATTAACTATTAACGTACCTGTCTCTTCCGAAACGAATGAGTACTGCGTCTCACTCTCGCCTACCATCGTTCCTTCTGAGTCT
+
A?BA?BFCBBBBCCCBCBBBAAACC?DCBBBBB?>=??BBCAAAA>AB>A>??@CAA?A.A<AAACCCAAA@C9?A;;9<<.==8<:==>5>??<A@@>>>===:@:>>;AAA9?@>?BBBBCBDDCB@BC?D@@@?B@AA@???<@=@@?=@BBBBABB?B@AABB>BB@CBB?BB99929=:9>>>??/?A=A;;;AAA@@<@;AFED8;8;@BBC@CCBBB?@<@ACCC>A??=?ABBBBBCBB>A@BBBBBCCCCB@CCC?BBBBC?C@C@CCCBBAAA
@ATNG8:02694:02789
GATGGTAGTGATACAGATCAGACACCAGAAGATCAGGAACTCTAGAAGAATTCAGATTTTTAACACGAGAGTAAACGTAAAAAGAAGGTTTTACAAGACTCACGTTAACAATATTGCAGCAGTACGCACACAATCGAAGCGCAGTAAGGATGGCTAGTGTAACTAGCAAGAATACCACGAAAGCAAGAAAAAGAAGTACGCTATTAACTATTAACGTACCTGTCTCTTCCGAAACGAATGAGTACGTGTGCGACGTGTCTCCTACCATCGTTCCTTCTGAGTCT
+
A@BB?CFDCCCDAAACGBBCA<@CC@BBA>AAAABA?B?BDD??>A?AA=A>ABCBBBBB+B7BBBCBBAA@;</;:;;;;;':?:@4;::&99:49CCEBBBDC>B>;;7;A?=@@?BBBCDCDCCCCCBC@CBBB@C???BCBA?B@AAB?BBBA@AAC@BBB@?;=@@:0005;=0::,9978==<?=.==:9568??>>>;><???@:=8==A;;7;AAA@AA7;8:AA9A::6:??>@BBA@99898AABB@@@@@=====AAA;@>@>A=ACCBBBAA
@ATNG8:02697:02792
GATGGTAGCGCGACGAGCGTAGACCCAGAAGATCAGGAACTCTAGAAGAATTCAGATTTTTAACACGATAGTAAACGTAAAAAGAAGGTTTTACAAGACTCACGTTAACAATATTGCAGCAGTACGCACACAATCGAATCGCAGTAAGGATGGCTAGTGTAACTAGCAAGAATACCACGAAAGCAAGAAAAAGAAGTACGCTATTAACTATTAACGTACCTGTCTCTTCCGAAACGAATGAGTACAGAGAGTACGATATGTCTACCATCGTTCCTTCTGAGTCT
+
@;@D@CJDABBCCCCFCBBBCDCBB=BBB@CBB@AC@C=AAABBBA<AA>C>A???CCCC2A>ABBAAACBBBC>C?ABBBB2AB>B5;;;-;BB=AA@CCCCCB?B?AC@CBB:>>BCCCCCCCCCBBCBB?BCCC?BBCAABBB?D@CBB?BBBBCCBB?BCCBAA?BB?BBB?@@=;;3<<=9<<<<>.?A?B;;:BBBAA<A<??@B<@<?AA::69@@@CBB@D?ABC>CBA>AABBDD@@@CBAB@@ABCBBBAB?;;?;???@?;?;D;>=>?=:::
@ATNG8:02700:02797
GATGGTAGGTGCACATGAGTGTATCCAGAAGATCAGGAACTCTAGAAGAATTCAGATTTTTAACACGAGAGTAAACGTAAAAAGAAGGTTTTACAAGACTCACGTTAACAATATTGCAGCAGTACGCACACAATCGAAGCTCAGTAAGGATGGCTAGTGTAACTAGCAAGAATACCACGAAAGCAAGAAAAAGAAGTACGCTATTAACTATTAACGTACCTGTCTCTTCCGAAACGAATGAGTACCTCTCAGACGCTCGTCCTACCATCGTTCCTTCTGAGTCT
+
;=CD@BBB?:9;B;ABBBCCCCCDE>?@B?BCAAAA=A>AAA@@@B@A@?@?@A;;:;:;':=ABD>>>@00/:3:00/===+=@:>7;;:.9<<5959>:9::@<??A@<@AA489?>@BBBCHBCBECCC?BBCC>A@AAABBB@C@CCC@CAAABBCD?BBBBAA>AC@CCD999999,8=<878999(8:4::::?@A@A<?<?@A@=B=;;CBB>ACDBABBAC@BCH>CCC?@AEAAAC????ABBDBBBBC@@B</0/9:;;?C@D@C@BCAABB@@
@ATNG8:02703:02765
GATGGTAGAGTATCATGTGTATCTCCAGAAGATCAGGAACTCTAGAAGAATTCAGATTTTTAACACGAGAGTAAACGTAAAAGGAAGGTTTTACAAGACTCACGTTAACAATATTGCAGCAGTACGCACACAATCGAAGCGCAGTAAGGATGGCTATTGTAACTAGCAAGAATACCACGAAAGCAAGAAAAAGAAGTACGCTATTAACTATTAACGTACCTGTCTCTTCCGAAACGAATGAGTACTGTATCTATGTGTGCGCTACCATCGTTCCTTCTGAGTCT
+
777@6;;BADCCCCBBA@AABBCCD@AAC@CDCCBA>A?BABAA@A?AF@F?BB@AADHE5CABBCCBCBBBCE=CBCCCC;D@C?B=@@A8ABB?BBCBAABBB?B?AA=@A@>AABBCGDBBBCCCBBCC@BBBB?@@@CCAAB?B?B@@>@CCB@CBB@BBBBBB?@@;@A@<@@??>8?==9==>??.??:>;;;>A@@@;?;@DDD:><>@CBB?BBCCCCC@C>@@B=BCB?BBCDCCBAABBBE>>?BBBBBAAABBB@B?@>A>A?@;@@?>>>@@
@ATNG8:02704:02783
GATGGTAGCACACGAGATCTCATCGTACTCATTCGTTTCGGAAGAGACAGGTACGTTAATAGTTAATAGCGTACTTCTTTTTCTTGCTTTCGTGGTATTCTTGCTAGTTACACTAGCCATCCTTACTGCGCTTCGATTGTGTGCGTACTGCTGCAATATTGTTAACGTGAGTCTTGTAAAACCTTCTTTTTACGTTTACTCTCGTGTTAAAAATCTGAATTCTTCTAGAGTTCCTGATCTTCTGGCGCGTATGTATGTCGCCTACCATCTTTCCTTCTGAGTCT
+
@;@B?CBBCCCCCDCBBBBBBCCDCBCCGCCC@BBDC?CD@C@CBBBBBD?BBBBC?C@BCBC@B9<@ABBBBBB<?????.??8@AED>@BBB?BBB?B><===?//00><<AAAA=A@@9>;??>>>999:??@@7;;>8:9:AA>>>@@A>><>??<??<A=A=>>AA==>:;;;??3?=@;==<<;+<=666.7/////=::><????/?;:;@;?;?@<??@A>>>:=8:;;=::5:>?<::;:::;;:AAA@@??:===9=;;;;3;;@;;<;>>>>?
@ATNG8:02704:02787
GATGGTAGCGCGACGAGCGTAGACCCAGAAGATCAGGAACTCTAGAAGAATTCAGATTTTTAACACGAGAGTAAACGTAAAAAGAAGGTTTACTAGACTCACGTTAACAATATTGCAGCAGTACGCACACAATCGAAGCGCAGTAAGGATGGCTAGTGTAACTAGCAAGAATACCACGAAAGCAAGAAAAAGAAGTACGCTATTAACTATTAACGTACCTGTCTCTTCCGAAACGAATGAGTACGATGAGATCTCGTGTGCTATCATCGTTCCTTCTGAGTCT
+
=;;;8<<>>BAABCCCCCBBCB@@@<@@@GCCBA@@<@?AAAACCC@BC>A>CAADCCCC3C?ABBBBAAA@@=6=>;;;;;':?;@2:9,5<;=@@@@@@B;;5;5;;5;@C;AA@BCCCBB@@ABDB@@>@AAA=ABB:;:CE@D@C;;9:@@@AABB@CBBBBA?BC@CAB>ABA>@7;87/77878(6;497::<;::;07/5;;=;@<@8;;@=;::@BBA@C@AAA<A??;???CCCBBBAABAAAAAA@?;;>>==>>>>>>@;@6;6;;CAB?>>
@ATNG8:02658:02851
GATGGTAGCATCTGCATATCTCACCAGAAATCAGGAACTCTAGAAGAATTCAGATTTTTAACACGAGAGTAAACGTAAAAAGAAGGTTTTACAAGACTCACGTTAACAATATTGCAGCAGTACGCACACAATCGAAGCGCAGTAAGGATGGCTAGTGTAACTAGCAAGAATACCACGAAAGCAAGAAAAAGAAGTACGCTATTAACTATTAACGTACCTGTCTCTTCCGAAACGAATGAGTACAGAGAGTAAGATATGTCTACCATCGTTCCTTCTGAGTCT
+
:CCD@CCCCCCCCCCCCCBCCCCB?BCCC>CCCC@B@CCBCCDC<@@?C?CCB>>>>=.>????BBBBBBBB>BA>>===.<<8>189929AB@EA?@@?>6617:>>;>>><??A?==>>???A>>>A@=?>>=7;;@A<><>:?<A@B?@@??=>>?<?C>>@A?CC>CCA:?=666(89:5;?>>=/8818>AAAAA@@7;7;CBB=A;?>==><???@?>?;A;@@D:<9979@@DB>>@@>>>@BC=AAB>?>AA=>>=?<<65.69?=@@>=>>==
@ATNG8:02668:02812
GATGGTAGTCTCAGATAGTCTATAGTAACTCAATTCGTTTCGGAAGAGACAGGTAACGTTAATAGCTTAATAGTACGTACTTCTTTTTCTTTGCTTTCGTGGTATTTCTTGCTAGTTACACTGAGCCATCCTTACTGCGCTTCGATTGTGTGCGTACTTGCTGCAATATTGTTAACGGTGAGTCTTGTAAAACCTTTCTTTTTACTGTTTACTCTCGTGTTAAAAATCTTGAATTCTTCTAGAGTTCCTGATCTTCTGGTCTCCTCTCTCACAGCACTACCAATCGTTCCTTCTGAGTTCT
+
4:44.55555<<;;<<<<@@@?>><54.4444.56::==100*/)/77::;<800)//939)/-666)-(-77---55569+//;::'///+/9::(///83//33(38233333/6///:///98(//938,33339999,33331887787:----(--555515683//(.(..(/555<<;795555&549909;;;;(6666==4=6//9;///5(----$-//)/9495/505<;;4557<7888://)///)555945554///////666-/)/)//9:(/*/58;==3/(-5
@ATNG8:02671:02848
GATGGTAGTGTGTCTCTGAGAGTAGTACTCATTCGTTTCGGAAGTGACAGGTACGTTAATAGTTAATAGCGTACTTCTTTTTCTTGCTTTCGTGGTATTCTTGCTAGTTACACTAGCCATCCTTACTGCGCTTCGATTGTGTGCGTACTGCTGCAATATTGTTAACGTGAGTCTTGTAAACCTTCTTTTACGTTTTCTCTCGTGTTAAAAATCTGAATTCTTCTAGAGTTCCTGATCTTCTGTTCTACTACACTGTACTCTACCATCGTTCCTTCTGAGTCT
+
ACCD@BBBCC?CBBCCCCDCAAACCCCCCCA@<@???<@A?B?BBCCCCC?BBBCB?D?DCCC?B@CDDECCB@@;99999*:D@BBBC>CCCD?BBCBCE>BA@CCG@CCCCCCDD@CCC?C?DCCCBCBC?BBCC@CCCBBBBACBBBBBBBC?CCD?BB?B?BBCBBBB>=9=999,;<@=;;;;.;@@@BB;BBBBCAAAB9A?A@0@ABCC@C@<;9;@@A@BB>A>ABABCC?BBCBAEBBACCCCBBBBBBBABCC?BBACC@B?B?AACBBB77
@ATNG8:02678:02820
GATGGTAGGAGACACGTCGCACCGTACTCATTCGTTTCGGAAGAGACAGGTACGTTAATAGTTAATAGCGTACTTCTTTTTCTTGCTTTCGTGGTATTCTCGCTAGTTACACTAGCCATCCTTACTGCGCTTCGATTGTGTGCGTACTGCTGCAATATTGTTAACGTGAGTCTTGTAAAACCTTCTTTTTACGTTTACTCTCGTGTTAAAAATCTGAATTCTTCTAGAGTTCCTGATCTTCTGGTCTACTACACTGTACTCTACCATCGTAATTGCGAAGTCT
+
955=:CCB?BCCCD=;;;:;BBAFCDCCCCC@DCCC?CC@D@BBBDDCC@CDBBB?B@CCA@>A?AAABBBB@@:?????2@@?BBBB=BBBB<@>=9>89::BBBB?BBDBBAAA?BBB?B@CA???>9:7:@@@;@8;:??==>@@AA?::;=CBB?BB>B>BBAACBBA@=@;;;;.;5;>;;;;;*;AACC>BBHEHCDCBEADCDC5BBCDB@B?BC?A@CBCBB?B@CCCB@@<@@B?BHGDCCCBBBBFDDCCCCBB>?9;;A@=@9::CD?CB@@
@ATNG8:02687:02815
GATGGTAGACACGGTGTGCTCTCTCGTACTCATTCGTTTCGGAAGAGACAGGTACGTTAATAGTTAATAGCGTACTTCTTTTTCTTGCTTCGTGGTATTCTTGCTAGTTACACTAGCCATCCTTACTGCGCTTCGATTGTGTGCGTACTGCTGCAATTTTGTTAACGTGAGTCTTGTAAAACCTTCTTTTTACGTTTACTCTCGTGTTAAAAATCTGAATTCTTCTAGAGTTCCTGATCTTCTGGACAGAGTGTGCAGATACTACCATCGTTCCTTCTGAGTCT
+
5==;>A;0//7//)/77779<<;::==;;<==B>@@?D8969<9<;87999)//6//)/03333,34999999888066666$...355.58:=6;40,-:)-----722358898=356549288@BB===<@9==7::9=?>>>>888;9998+222)2:4@59888>=BBB799@@?0>9=8==>>?,?=A@@<AB@@C@::9B?AAAA,0000;3;677.7?>>;<A=:8=;----(-23.535;><>:>?988:544::928<=::8?;?8<<;////.
@ATNG8:02691:02821
GATGGTAGGAGACACGTCGCACACGTACTCATTCGTTTCGGAAGAGACAGGTACGTTAATAGTTAATAGCGTACTTCTTTTTCTTGCTTTCGTGGTATTCTTGCTAGTTACACTAGCCGTCCTTACTGCGCTTCGATTGTGTGCGTACTGCTGCAATATTGTTAACGTGATTCTTGTAAAACCTTCTTTTTACGTTTACTCTCGTGTTAAAAATCTGAATTCTTCTAGAGTTCCTGATCTTCTGGGCTGCGCTGATATGCGCTACCATCGTTCCTTCTGAGTCT
+
@?@EAECC?CCDCCCCCBBBCAAACCCCCBBB?BDDD>CC?C?BBBCCBB?BCAAA>B>BB@@=B?BBBCBBBA@>AAABB1BB>>>>>7>BB@=@BB?BB>B@@@>=;>>@AAB>>29895:;@@@AA@?>:=@AA;>>88:>==>BBBBAA>>:;=;<><<A=A@@@>>:>A<A@ACC5A=A<AAAAA/AA;;;6>ABAAA@>55(////'/88//-/4;=5;AAAAAA<A;>;<<CC6::@@89:;=>>?FBB???@>>>>>9;;;>?:?:?<?@@AA??<
@ATNG8:02692:02833
GATGGTAGTACATGATAGACGACACCAGAAGATCAGGAACTCTAGAAGAATTCAGATTTTTAACACGAGAGTAAACGTAAAAAGAAGGTTTTACAAGACTCACGTTAACAATATTGCAGCAGTACGCACACAATCGAAGCGCAGTAAGGATGGCTAGTGTAACTAGCAAGAATACCACGAAAGCAAGAAAAAGAAGTACGCTATTAACTATTAACGTACCTGTCTCTTCCGAAACGAATGAGTACAGAGAGTACGATATGTCTACCATCGTTCCTTCTGAGTCT
+
@CCC@BBCBBBD:;;DAAAFCCCDD?CCB?CDDDAA>A@BCEAA@B?BB=B>?>@::::;*;>CFCCCFECCDD?CCABBB@0AA>A5;;<'5;>7=@<<@CEDD@C@CD@BAA>BA??@:;;CDDDCBCGEAC@@@?CCCCAAAC>B>B@@>@CCEBABC?BBCCA?;8839??8?A>>@8???=BBFDD3CC????FCCA;:689<<<D6:49<C;;7;BB@@ACAD@CDE?CBD?AA?@?GDCCBBBBBBBCC@BADCBBBB?BB>>>=A<@<@@@@@@AA
@ATNG8:02693:02823
GATGGTAGTGTGTCTCTGAGAGTAGTACTCATTCGTTTCGGAAGAGACAGGTACGTTAATAGTTAATAGCGTACTTCTTTTTCTTGCTTTCGTGGTATTCTTGCTAGTTACACTAGCCATCCTTACTTCGCTTCGATTGTGTGCGTACTGCTGCAATATTGTTAACGTGAGTCTTGTAAAACCTTCTTTTTACGTTTACTCTCGTGTTAAAAATCTGAATTCTTCTAGAGTTCCTGATCTTCTGGAGATACACATGATACTCTACCATCGTTCCTTCTGAGTCT
+
CBBC?BCCDDAABCCCCCBBBBCCCCBBBDBB>BBBB<BB?B?BBCCDBB=BBCCE?C@CCBA?BADDCEEDDAA=@@@>>0>A?CCCD>DCCC>BBC?CC@AAABBC@CGCCCCCC@CBB?C@DDE>BBBB@CBCC?CBCCDCBCCBBBBCBBA?B@@>@C?C@CBBCCCCBB=@;;;;.;5;5;<;<;*;B@AB>BDFGGGDBA@<@A@A0ABBFD@E@CC?BBBB@::9:@CCCBBB?BBC@CCBBBCCCDCCDAABBABBB@ABBCC>B>B?AABBBB==
@ATNG8:02696:02821
GATGGTAGCGCATATCAGCGCAGCCCAGAAGATCAGGAACTCTAGAAAGAATTCAGATTTTTAACACGAGAGTAAACGTAAAAAGAAGGTTTTACAAGACTCACGTTAACAATATTGCAGCAGTACGCACACAATCGAAGCGCAGTAAGGATGGCTAGTGTAACTAGCAAGAATACCACGAAAGCAAGAAAAAGAAGTACGCTATTAACTATTAACGTACCTGTCTCTTCCGAAACGAATGAGTACTATGTAGAGCTCTATACTACCATCGTTCCTTCTGAGTCT
+
?;::394455566;;;>;;;@<<;A4>;@7655;==8=8::9/0///(/94:533444444$5.57;<<///:::1:977777'5516:@AA2===:>6666@A@B@C=@?=??B@DDA;;;A@@;;;@;::C=B@@@?A:;;BBBC@EAHBB@BB@@;;;:5?A@AAB>BC>A??:?=000*00/(/////$/6383333372817-5;;;6<8;;BCA=ACC;:99258==>4<994:8;?ABB><?9997=;;;<?@@?><;<9;;>>>9>5@15565557:
@ATNG8:02700:02810
GATGGTAGTATCTGTCTACGAGCCAGAAGATCAGGAACTCTAGAAGAATTCAGATTTTTAACACTGAGAGTAAACGTAAAAAGAAAGGTTTTAACAAGACTCACGTTAACAATATTGCAGCAGTACGCACACAATCGAAGCGCAGTAAGGATGGCTAGTGTAACTAGCAAGAATACCACGAAGCAAGAAAAAGAAGTAACGCTATTAACTATTAACGTACCTGTCTCTTCCGAAACGAATGAGTAACGTGTGACGTACGTGAGCTACCATCGTTCCTTCTGAGTCT
+
?CFD@CCB:;5==5555599<<=:<@B;@@@A??;?;?<<<733.376<6::3739;;)827=3333383225,5222555'566.5-222)20--(-----3555.547726660558889776682227;A<AA:;6;;;>>?=>:>=B@@<@=;;<@@E=B==>@@;@@;;;;:>>==7=8818>>>>/88089:4;>=AAA<=7<9//)/136///7:::=???=E<>=<4<881876<//(/87777AA?<>=;;;;::CAA<A;:::6;:>:>@;;;@@@
@ATNG8:02704:02811
GATGGTAGGTGCACATGAGTGTATCCAGAAGATCAGGAACTCTAGAAGAATTCAGATTTTTAACACGAGAGTAAACGTAAAAAGAAGGTTTTACAAGACTCACGTTAACAATATTGCAGCAGTACGCACACAATCGAAGCGCAGTAAGGATGGCTAGTGTAACTAGCAAGAATACCACGAAAAGCAAGAAAAAGAAGTACGCTATTAACTATTAACGTACCTGTCTCTTCCGAAACGAATGAGTACTATGTAGAGCTCTATACTACCATCGTTCCTTCTGAGTCT
+
@BDCACBB<@@A>;;99:BCBBCBB?AAA>A:;;BA?B?BBDCCBC?BB@B@ECCBBCCB2C<;:;<;;BBBAE=A;;9DCD1@@<?<ACC9A;;8555;99:<<9==AA=>?>;???>ABBBCIFECCCBB?A@@?<@@A@A@@@60+000+0@@>@?BE@BCBBBB>A@=A??9<@9999*9<<897878'7;399???>=??7;7;>AA7;7;ACCA@CBAA@CC@C@BBB=AA@=@??CCECAAADBBBABCBBBBAA=AAA=A<<<?;A=C5;;A??>=;
@ATNG8:02705:02826
GATGGTAGTCGCTGATGATATCTCCAGAAGATCAGGAACTCTAGAAGAATTCAGATTTTTAACACGAGAGTAAACGTAAAAAGAAGGTTTTACAAGACTCACGTTAACAATATTGCAGCAGTACGCACACAATCGAAGCGCAGTAAGGATGGCTAGTGTAACTAGCAAGAATACCACGAAAGCAAGAAAAAGAAGTACGCTATTAACTATTATCGTACCTGTCTCTTCCGAAACGAATGAGTACTGTATCTATGTGTGCGCTACCATCGTTCCTTCTGAGTCT
+
;BBB?CBBCEBCBCCBBCCDCCBB?BDC@BBBCCC?B=AADDBB@>BB>B@B?@=====.??BBBCBBBBBBB=AB?@@@@1@B>B5;;;6;CC?;<;BCCCBB?B?CC@CBB<AABDCCCCCCCBBBCCC?BABA@BBBB@@@A;@?B??=@CBBBCBC?BBBBBB>@A<@BB<>>999+9=<<:9:::(7:4::;;@????:>:>@@@<@@??>>>5:=<<<>?<@<@@@9@AA<==<AAAA>@><<A>>>>CA===>>?AA=@>>>A:=8=5:9?>><>@
@ATNG8:02660:02879
GATGGTAGTGTCATATGAGAGTGTGTACTCATTCGTTTCGGAAGAGACAGGTACGTTAATAGTTAATAGCGTACTTCTTTTTCTTGCTTTCGTGGTATTCTTGCTAGTTACACTAGCCATCCTTACTGCGCTTCGATTGTGTGCGTACTGCTGCAATATTGCTAACGTGAGTCTTGTAAAACCTTCTTTTACGTTTACTCTCGTGTTAAAAATCTGAATTCTTCTAGAGTTCCTGATCTTCTGGTAGAGCGTGCATATATCTACCATCGTTCCTTCTGAGTCT
+
:55>:>=?CCCDDC<AADCCCBCBBBA@AB;<2:=?=:?<8=<CCGCCCC@CBCBB@B@CCCC?C@ECBCBBB@@<@BBBB3BF@CBBD>CC::8;BC?BFB;;;DCD?BBDCCCCCAHDC@C@BC@A@BBC@CCCC=@@BBBBBBBBCCCCBBB>B@A=ABAA?BBABDDBBC<=9999-:<A=;;;;-9=??A7;;ADAABBBB?BCDD5DAA@@?C@BB@BCCCC;;:;?BBBFCB@BCB?ACCCBBBBA;==EDGBCBCC@C;;<C@C@EABBBBDDAA
@ATNG8:02667:02874
GATGGTAGTCTCAGATAGTCTATAGTACTCATTCGTTTCGGAAGAGACAGGTACGTTAATAGTTAATAGCGTACTTCTTTTTCTTGCTTTCGTGGTATTCTTGCTAGTTACACTAGCCATCCTTACTGCGCTTCGATTGTGTGCGTACTGCTGCAATATTGTTAACGTGAGTCTTGTAAAACCTTCTTTTTACGTTTACTCTCGTGTTAAAAATCTGAATTCTTCTAGAGTTCCTGATCTTCTGGACGACGCGCACTGACACTACCATCGTTCCTTCTGAGTCT
+
::9935444::9995966;?===B>=>>===>9969@8??:>8A<@CBA@>;4949247:88=4@;?;:@BAB@A<@BBBB3BD=AADG=@?@@795<89=499=?@@;A@?@99:D>@@C@C@FCAACAAC@CBBCAG;;;CB;;;;;:?@?;;5:>?8?A:96=795<;;;>899959&97@4>?@@@0@BBBB<BBB@@ABB;;5;:;9'9==992929>;@@@@AAA=@:C?<@>:5400)/:0////77<556<666>;;5;554:5:8=8<<<<559=
@ATNG8:02676:02878
GATGGTAGTGTGTCTCTGAGAGTAGTACTCATTCGTTTCGGAAGAGACAGGTACGTTAATAGTTAATAGCGTACTTCTTTTTCTTGCTTTCGTGGTATTCTTGCTAGTTACACTAGCCATCCTTACTGCGCTTCGATTGTGTGCGTACTGCTGCAATATTGTTAACGTGAGTCTTGTAAAACCTTCTTTTACGTTTACTCTCGTGTTAAAAATCTGAATTCTTCTAGAGTTCCTGATCTTCTGGTAGAGCGTGCATATATCTACCATCGTTCCTTCTGATTCT
+
@@;;05==ABBB>BBBBBBCCCJCBBBCCCBC@BBBB>CC@C?BBCCCBB@BCCCC?C@CDDD=B?CCDCCCCCB<99999*:?>@9:;0;B@@;ABB=AC@BAACEGACCCCCDDD@DDD?D?BCGCBBAB@CDCC?CCCCC9::BCCCEBBCB?BAA?AC@CACCBBBBBBB=B;:;:.;<@>;;;;.;A@@@;@BBBCBBABA?ADCD5CBBDFAC@CC@CDDCBBB?B@CBBBAA>AAB@CCCCCC:9:C@@ABECCBBB?BCCCC?A?C@DB@@?>@B
@ATNG8:02678:02871
GATGGTAGAGTATCATGTGTATCTCCAGAAGATCAGGAACTCTAGAAGAATTCAGATTTTTAACACGAGAGTAAACGTAAAAAGAAGGTTTTACAAGACTCACGTTAACAATATTGCAGCAGTACGCACACAATCGAAGCGCAGTAAGGATGGCTAGTGTAACTAGCAAGAATACCACGAAAGCAAGAAAAAGAAGTACGCTATTAACTATTAACGTACCTGTCTCTTCCGAAACGAATGAGTACATAGATATACGTATAGCTACCATCGTTCCTTCTGAGTCT
+
999=377<00///<<C@@@CB;9;@<AAB@CAAABB?B=@@AAA@A?BBAD@CCB;;;;;'9;@BD;;9BB@@@;@;;:DDD1?@9>2:::&999295589?BBC>A???:???:??BBCCCCCCCCBDBBB@BBCE@BBBBEBAA5;5;@B=@A@?@;?A?C@@@BB?BB::::9==999,9993:9998(7<3522577;>@=D<A@>>7;6;ACCC@CDCAA@E@C;<;D<@@@<?@=?@?@@????BBBBAAABBBB?;;;;>>;;??B>A@A?>==899
@ATNG8:02684:02878
GATGGTAGCTCACGTACGTCACACGTACTCATTCGTTTCGGAAGAGACAGGTACGTTAATAGTTAATAGCGTACTTCTTTTTCTTGCTTTCGTGGTATTCTTGCTAGTTACACTAGCCATCCTTACTGCGCTTCGATTGTGTGCGTACTGCTGCAATATTGTTAACGTGAGTCTTGTAAAACCTTCTTTTTACGTTTACTCTCGTGTAAAATCTGATTTCTTCTAGAGTCCTGATCTTCTGGAGATATCATCAGCGAGCTTACCATCGTTCCTCTGAGTCTTA
+
;5<<8<CCCDCBBDBB;9<BBBCCBCCCCCCC@CCCF>BC?C@CBBCCAA=?B::94:=@ABC?D?ABDBCBAAB=@@BBB1B@?ACBB;BBBB?BBB<??;99:A??<;??@@@=>:>@@<>;AAAAA==><AA@@<@??>>>>>@AAAA?<995:;;:??;@:==?;;;A88166778,78=988888(/<333-------22-....&.68899=3;:5:=<8;///6:;;<77,//@6<;@=??@@???;<;AA66032*,,799-2-29<;::;:<16
@ATNG8:02687:02892
GATGGTAGACATATCGTACTCTCTGATACTCATTCGTTTCGGAAGAGACAGGTACGTTAATAGTTAATAGCGTACTTCTTTTTCTTGCTTTCGTGGTATTCTTGCTAGTTACACTAGCCATCCTTACTGCGCTTCGATTGTGTGCGTACTGCTGCAATATTGTTAACGTGAGTCTTGTAAAACCTTCTTTTTACGTTTACTCTCGTGTTAAAAATCTGAATTCTTCTAGAGTTCCTGATCTTCTGGCGCGTATGTATGTCGCCTATCGTTCCTTCTGAGTCT
+
BBCC?BBBCCCCBBBCCCD???@0///:::@AB?ACCD>CC?B?BC@AACC=?????;??BCBB?B?BA?:;A>::558999*8<6=<8905/0.43555AA:;;>>=F<A>=>@??>;>==<><A@@@A96737=<A=@>>>BBB>>>@@@@@@@=@@A<A@<?<???>==AAA;>>ACC5B<A7;;AAA.==@@>1:;=;;;>>>>=ADDD/A>>>B<B=AA<A?????A=B<AB>>;:6:@D8<=======A@??>:::167==::6><?;?===@ADF
@ATNG8:02690:02887
GATGGTAGGTGCACATGAGTGTATCCAGAAGATCAGGAACTCTAGAAGAATTCAGATTTTTAACACGAGAGTAAACGTAAAAAGAAGGTTTTACAAGACTCACTGTTAACAATATTGCAGCAGTACGCACACAATCGAAGCGCAGTAAGGATGGCTAGTGTAACTAGCAAGAATACCACGAAAGCAAGAAAAAGAAGTACGCTATTAACTATTAACGTACCTGTCTCTTCCTGAAACGAATGAGTACTATGTAGAGCTCTATACTAATCGTTCCTTCTGAGTCT
+
::;>;>=B@BBBBBCCDC@@@;;:?<:99??=@A?>;@6;::CCAA?BB5;599?99:9:$949=@9>565999)//::<;<*//)/)///&//4545487;///;6;5;=6:::.3388;==;;AAAAAAAD?B<;;5;9<>>=>?8<8;00*0<<8<9;<8;<<ABB?BB=A??9=?:::,8<<585656'28.5556669550548899,2,225559665;:9969+//7;1///+/59999;3338<<??787789AA:::3877=2:2:49@@@?8:;
@ATNG8:02692:02865
GATGGTAGGCGACATACATACGCGCCAGAAGATCAGGAACTCTAGAAGAATTCAGATTTTAACACGAGAGTAAACGTAAAAAGATGGTTTTACAAGACTCACGTTAACAATATTGCAGCAGTATGCACACAATCGAAGCGCAGTAAGGATGGCTAGTGTAACTAGCAAGAATACCACGAAAGCAAGAAAAAGAAGTACGCTATTAACTATTAACGTACCTGTCTCTTCCGAAACGAATGAGTACTATGTAGAGCTCTATACTACCATCGTTCCTTCTGAGTCT
+
?9::.5<<05555//////9;>=;;266<755/://)/)/::86885/-(-(--/////&54999555::99;3;566?==+<66669<<09;;6555:98@::49;>B?:::<?@@ACBDB@@ABBBBBB@CB<;8;BB@@@@@<@<@;;8;CDDCCBB>@@@@@@@AA>?BC?BBAEK>C??;?@@@@2@@?>>?ABBAAA;?;?@==5;4:<;;;8;B@?@A?;>;:;:09A?=@AAABBABABDB9:9AAAABB>@A>>>;=7///)/)/)//99:6;;
@ATNG8:02692:02872
GATGGTAGTATAGAGCTCTACATAGTACTCATTCGTTTCGGAAGAGACAGGTACTTTAATAGTTAATAGCGTACTTCTTTTTCTTGCTTTCGTGGTATTCTTGCTAGTTACACTAGCCATCCTTACTGCGCTTCGATTGTGTGCGTACTGCTGCAATATTGTTAACGTGAGTCTTGTAAAACCTTCTTTTTACGTTTACTCTCGTGTTAAAATCTGAATTCTTCTAGAGTTCCTGATCTTCTGGTGTCTGATCTGTATCACTACCATCGTTCCTTCTGAGTCT
+
@<AC@D@@ACC@@@C@CCCB>CB??<BBCC@@?ABBD>BB?C?BBBBBCB@BCBBB=A?BBBD?D?CCBBCCBAB>;;;;;$9?49>>@8?CCB=@;;8;B?BCCCCC@CCBABB;;7;BB?D@BBBB@?@C@BBBB?AAA999:99ABBB999B>8759==9>:>>@@@@@@A;>::9:,:9=5;6;;;,;;;;;*//;777<<<<1888(2999:6;6<<48A>>>??;A9>?;;;;6;;D:888==?>====>>;<;@?@@=C:9:<7=)/)/69<<888
@ATNG8:02701:02862
GATGGTAGATACTCGCTGATACACCCAGAAGATCAGGAACTCTAGAAGAATTCAGATTTTAACACGAGAGTAAACGTAAAAAGAAGGTTTTTACAAGACTCACGTTAACAATATTGCAGCAGTACGCACACAATCGAAGCGCAGTAAGGATGGCTAGTGTAACTAGCAAGAATACCACGAAAGCAAGAAAAAGAAGTACGCTATTAACTATTAACGTACCTGTCTCTTCCGAAACGAATGAGTACACATCGTCGTGTCGTGCTACCATCGTTCCTTTCTGAGTCT
+
@>BC@CBBBCBBBCCCBCCCCBBCC=BBB?BCCBAA=A>BABBB@?=@D?C@@?>;===2?>BBABBBAA>AA7?>BCDEE5CC@B>BFKH5CCCABCBBLJEDB?B@BC@BAA?BBBBA@ACCCBBCCCBB?BCCC?BABAAAAB>B?B@@>BBBCDAA@?AACAAA?BC>CBB=A>999,9>=:@@@AA2=?=B887A>>//*/59;77166==A;:7:AA?@@@=??BBG>CCD?CBCBBAABBAACBBCABBBBB??>BBB=AABAA>A9>?8?B@@AD98
@ATNG8:02702:02870
GATGGTAGAGAGACTGTAGCGCATCCAGAAGATCAGGAACTCTAGAAGAATTCAGATTTTTAACACGAGAGTAAACGTAAAAAGAAGGTTTTACAAGACTCACGTTAACAATATTGCAGCAGTACGCACACAATCGAAGCGCAGTAAGGATGGCTAGTGTAACTAGCAAGAATACCACGAAAGCAAGAAAAAGAAGTACGCTATTAACTATTAACGTACCTGTCTCTTCCGAAACGAATGAGTACCTCTCAGACGCTCGTCCTACCATCGTTCCTTCTGAGTCT
+
@?@M?BBDCBBBBBFCDCCCBCB??<@@@<@BBA??=@@BBAACCA?AA>A>BBBBBBCB2B?BCCCBBBAABC>B;@B@@@,@A<A4;;;-;BB=CBBBCCDBC?C@CC@CBB?BBABB@AADCBBBCCCC@CBBB@BBBBBBBB?C?C??=@BCCBBBD?@AABBB?CC@DCC;??999,9<<:88888(7>9>;;;???BB:=:=>=>1818AD@@>ABAACBB@B?BBD>CBB?BBBBBCC?BBBBBBBB@A>>>@@=>>>::9:=A=A@B@CCCBBB@?
@ATNG8:02656:02942
GATGGTAGTATATCGCGTCGCTATCCAGAAGATCAGGAACTCTAGAAGAATTCAGATTTTTAACACGAGAGTAAACGTAAAAAGAAGGTTTTACAAGACTCACGTTAACAATATTGCAGCAGTACGCACACAATCGAAGCGCGGTAAGGATGGCTAGTGTAACTAGCAAGAATACCACGAAAGCAAGAAAAAGAAGTACGCTATTAACTATTAACGTACCTGTCTCTTCCGAAACGAATGAGTACTACTCTCAGAGACACACTACCATCGTTCCTTCTGAGTCT
+
444;8566=@CCCBBCBFA@=AA@@-/0=3=@9<;A<@=BBCDBBD>@@<@>;;:?>AAB1B@BB8:8C?==??5:9:==@>0=?;@.999&595.96<<<<<=A>@<@D@CCC?CBBBDBBCDDBBBCCCB@B@@@<@:::B?BB?C@EBB>@A???DBC@CBBAAA>??:>?>9??@@@8=<96<<@@@.::59556>??>=:==DAAA8<7;>CBB>@@A@A@@;?59:A9??B?:99AA@@@BBA@??>?@;8:::2525527=<99/60719:=?@BDD
@ATNG8:02657:02945
GATGGTAGATACTCGCTGATACACCCAGAAGATCAGGAACTCTAGAAGAATTCAGATTTTTAACACGAGAGTAAACGTAAAAAGAAGGTTTTACAAGACTCACGTTAACAATATTGCAGCAGTACGCACACAATCGAAGCGCAGTAAGGATGGCTAGTGTAACTAGCAAGAATACCACGAAAGCAAGAAAAAGAAGTACGCTATTAACTATTAACGTACCTGTCTCTTCCGAAACGAATGAGTACATAGATATACGTATAGCTACCATCGTTCCTTCTGAGTCT
+
BBBB?BCCCCCDDCBBCCCDCDCCC=DDD?CACC999:ACBAACCC?BB>B=@@>>?CCC3C?BBBBCCBBB>>9==ABGDE5BA=C5;;;*;A@=@AA@CCCCB?D@CD@AAA?BBCCEBBBECCDBBBBC@CCAA>@A@@ABBB?BACBB@BCBBCCCC?BBBBAA?8859BC?BB:::,7878<8::;+:=9>;;;AAA==1818?>=9=:=ABBB@BBBBCBB?B?BEE>CBB?BBBBCBBBACCCBB???@>>===AAAA<A<=>B?B?><@>@>>::8
@ATNG8:02662:02931
GATGGTAGCATCATGCATATCTCACCAGATGATCAGGAACTCTAGAAGAATTCAGATTTTTAACACGAGAGTAAACGTAAAAAGAAGGTTTTACAAGACTCACGTTAACAATATTGCAGCAGTACGCACACAATCGAAGCTCAGTAAGGATGGCTAGTGTAACTAGCAAGAATACCACGAAAGCAAGAAAAAGAAGTACGCTATTAACTATTAACGTACCTGTCTCTTCCGAAACGAATGAGTACAGAGAGTACGATATGTCTACCATCGTTCCTTCTGAGTCT
+
<BBC@CCCBACCB;9:@BB;9;>9;05BB@@@BB:98:6;;<AAAB?BB?C?BBBBBBBB+=5885///@/..8.3./////$4439.555&555.5<;;;?<;;7;9=>:???659849>?@BCCCECCCD@CABB>@@AAB@AA;A<@;;5:@><@????AAAABB@DB<>>B?BCCCB<BBB>BBBBB1?;::;:>@@@@@=A<?@??<?=;;@@@=@CBA@@FAD=?@C=A::6:?BABBBBBBBBBAAAA???BBBB@>>:=A@>>:><A<AA>>>>>>
@ATNG8:02662:02945
GATGGTAGCGCATATCAGCGCAGCCCAGAAGATCAGGAACTCTAGAAGAATTCAGATTTTTAACACGAGAGTAAACGTAAAAAGAAGGTTTTACAAGACTCACGTTAACAATATTGCAGCAGTACGCACACAATCGAAGCGCAGTAAGGATGGCTAGTGTAACTAGCAAGAATACCACGAAAAGCAAGAAAAAGAAGTACGCTATTAACTATTAACGTACCTGTCTCTTCCGAAACGAATGAGTACAGAGAGTACGATATGTCTACCATCGTTCCTTCTGAGTCT
+
4499394449<AAAA@AC;:;B;;;0:BD>BBCB;;5;;?>ABA?A177-7-3=<?=@CC1C@BAAABAA@ABB=BB@@@@@*9;;A:ACC;CBB@BBBCDBB;;6;>@?<@BCAGBBBAABBECCCBBAAC@CBBCADAAA;;;B?C?CCC@BCDDCBBC@CCBA@A7::;?@?;?>9999*997/7<==?.=?677488?=AE9=8=@FD:>:=;AAA<ACA;;;A=A?CCK?EBB?@@CCCCCCCCCBBBBBBCCBBBBA@@A>>>?@D<A<A=@>888877
@ATNG8:02670:02910
GATGGTAGCGCACACATAGATACAGTACTCATTCGTTTCGGAAGAGACAGGTACGTTAATAGTTAATAGCGTACTTCTTTTTCTTGCTTTCGTGGTATTCTTGCTAGTTACACTAGCCATCCTTACTGCGCTTCGATTGTGTGCGTACTGCTGCAATATTGTTAACGTGAGTCTTGTAAAACCTTCTTTTTACGTTTACTCTCGTGTTAAAAATCTGAATTCTTCTAGAGTTCCTGATCTTCTGGAGATACACATGATACTCTACCATCGTTCCTTCTGAGTCT
+
?<>D@CCCCDBBBCCBBBCCCBBBBBCCCAAA?AAAA<BB=A=ACBBCBC?;;9??:?9BB>>8A<BAAAA00.:6.....'--(/677.:<<@=BBB>BC=BABCCCACCCCCCCC@CBB?B@CBBBBCCC@CBBC@DBABCCBBBBBBBBDDDAAA@@BB?B?BBC@@@CBA=@;;;;.;>B;@@CCC2AAAAA<B@@@BBBAAA@CCCE5CBCCFAG@CC@CCC:;;A?A@CCBB@A>@@D@CCCCCCCCBBCCCCCBBAAA?CDBBB=@=?599BAAAAA
@ATNG8:02672:02914
GATGGTAGCTCACGTACGTCACACGTACTCATTCGTTTCGGAAGAGACAGGTACGTTTAATAGTTAATAGCGTACTTCTTTTTCTTGCTTTCGTGGTATTCTTGCTAGTTACACTAGCCATCCTTACTGCGCTTCGATTGTGTGCGTACTGCTGCAATATTGTTAACGTGAGTCTTGTAAAACCTTCTTTTTACGTTTACTCTCGTGTTAAAATCTGAATTCTTCTAGAGTTCCTGATCTTCTGGTCTACTACACTGTACTCTACCATCGTTCCTTCTGAGTCT
+
ACCD?CBBBDCDDDAABBBDCCCCCCCCCCAA>@CCC=CC>A>AABABBA=?=>999-9;><87-46::;BBBAA@======.>A=A>9:6:@@B@BBB?CC588BBBB?A>=CAAAA;>==9=;>>>?:::A;AAAC588<;;9><>@>@A@@@A;::;<?@<@<>>:;:>>@@;>>>>>/=7<9:6666)39,,,),,,,,,5557+552&288883955505==<===;A:>??>>?7;;@=AAAA>>>AA>>>>@AAA><=8:::=>:><@=???>>>A=
@ATNG8:02675:02910
GATGGTAGTGTCATATGAGAGTGTGTACTCATTCGTTTCGGAAGAGACAGGCACGTTAATAGTTAATAGCGTACTTCTTTTTCTTGCTTTCGTGGTATTCTTGCTAGTTACACTAGCCATCCTTACTGCGCTTCGATTGTGTGCGTACTGCTGCAATATTGTTAACGTGAGTCTTGTAAAACCTTCTTTTTACGTTTACTCTCGTGTTAAAAATCTGAATTCTTCTAGAGTTCCTGATCTTCTGAACGACGCGCACTGACACTATCGTTCCTTCTGAGTCT
+
=>==@BEE:;;CBCCDCCCBCCCBBCCA@@00,0?A@8@A<A@CBCBCCB@BBB;;79:AABB?B>BBBBC@@@C=@@@??,?@<@CDD?BBBB?BBA<AB9;;BICC@CCCCDCCC@CCC@C@DCCCCCBB?BCCD@BBBBCAAACBBBBBBBC@BBB@BCAE@BBBAABCCD@BBBCC8@;?8:::::*:?BCC<BBAAABB;;;<ABAB0BAAAB@B@FD@BAA@@@@?@@CBBCBB?AAAA<@@A@@B@AAA@?;;;;;9@@@@5;:>:=>@>9559
@ATNG8:02675:02926
GATGGTAGTGTCAGTGCGCGTCGTCCAGAAGATCAGGAACTCTAGAAGAATTCAGATTTTTAACACGAGAGTAAACGTAAAAAGAAGGTTTTACAAGACTCACGTTAACAATATTGCAGCAGTACGCACACAATCGAAGCGCAGTAAGGATGGCTAGTGTAACTAGCAAGAATACCACGAAAGCAAGAAAAAGAAGTACGCTATTAACTATTAACGTACCTGTCTCTTCCGAAACGAATGAGTACATAGATATACGTATAGCTACCATCGTTCCTTCTGAGTCT
+
?<@D@CCCCCBBCCHCCCBCBCCBB@BCC?BB@@@A>A=AACBBBC?BC?B??>?>?BBB3B?BBCCDCABBBA:@@AABCC5BB>C6;;;6;CB@BBBBDECCB?B@BB?BBB@BBBBBBBACCCCDCDDC?CCDD?BAABBBBB>C@B@@<@BACBCBB>BCCCBB@@A<ABB>BA@@@:@@<8:;;<<.;A<A777?>?>@:=:=@AA:>:=ABAA>ACAAABA>B?BCD=AAA?AAAACCBAAABBAA>=>AA@>@A?@>>9>@>>B>?;?;??A;=888
@ATNG8:02675:02928
GATGGTAGCGAGCGATTGTGTATACCAGAAGATCAGGAACTCTAGAAGAATTCAGATTTTTAACACGAGAGTAAACGTAAAAAGAAGGTTTTACAAGACTCACGTTAACAATATTGCAGCAGTACGCACACAATCGAAGCGCAGTAAGGATGGCTAGTGTAACTAGCAAGAATACCACGAAAGCAAGAAAAAGAAGTACGCTATTAACTATTAACGTACCTGTCTCTTCCGAAACGAATGAGTACCTCTCAGACGCTCGTCCTACCATCGTTCCTTCTGAGTCT
+
BAAA>A;9;@@CBBBB@FFDDF@BB@DCC?BBBBBB@B?BCCCCCC<AA?B>BBBBDDDD5C@CDCBBBCBBBF>CA;;;;;*;B>A5<<<*:AB=@A@CEDDBB>A?AC@BAA?AABABDCBBBBCDC@CCADAAA?CCBBBBBB@CBC@@>@FFCCCBB?BBBBCC?BC>BBB=@???>6>>?=ABEDC/CC@D999BBBAA:>:=@@A;>:>@BBB?BBAA@BB<A?ACD>DDD@BBA???@=@@A>>?@@ABAAABD@>>==>>>>C@D@C@BBCCBAAA
@ATNG8:02675:02931
GATGGTAGTATATCGCGTCGCTATCCAGAAGATCAGGAACTCTAGAAGAATTCAGATTTTTAACACGAGAGTAAACGTAAAAAGAAGGTTTTACAAGACTCACGTTAACAATATTGCAGCAGTACGCACACAATCGAAGCGCAGTAAGGATGGCTAGTGTAACTAGCAAGAATACCACGAAAGCAAGAAAAAGAAGTACGCTATTAACTATTAACGTACCTGTCTCTTCCGAAACGAATGAGTACATAGATATACGTATAGCTACCATCGTTCCTTCTGAGTCT
+
<<<=?BBCDCDFCCCHCCBAA@BDE@CBB@ECDC9:9:@A@@BBCB@CC@C@CBBAACAA2A=ABBCBBCCBBB;A@;9:::'9><@2999&5;;4566;<<<;@=@?BB?@@@>AABEEBBCCCCDCBBBB?B@@@=@BBBCCCC@D?B;:::ABCBBBB>AABBBB@AA>BBB?BB???8?=?;<===>/>?:???===??@:=9=?>=4:3:;@A@=@BAAAAB>AADCC=CBB????ABDBAAADBBB==>BAA>==??;;5888;F@A=A;@@A??988
@ATNG8:02676:02920
GATGGTAGCTCACGTACGTCACACGACTCATTCGTTTCGGAAGAGACAGGTACGTTAATAGTTAATAGCGTACTTCTTTTTCTTGCTTTCGTGGTATTCTTGCTAGTTACACTAGCCATCCTTACTGCGCTTCGATTGTGTGCGTACTGCTGCAATATTGTTAACGTGAGTCTTGTAAAACCTTCTTTTTACGTTTACTCTCGTGTTAAAAATCTGAATTCTTCTAGAGTTCCTGATCTTCTGGAGATACACATGATACTCTACCATCGTTCCTTCTGAGTCT
+
BCCC?DBCCBCCBBDCCCCBBCDCCBBBCCC@BCCE>BB?B@CCCCDCC?CCCBB?B?BBAA?A?AAAAAAAAA>AABBB1BB?BBBB<BBBB>@BB?BC:==ACBB?@BCC@@@A;@@@:>:=>=A@999;CC?>:?=>;;;>??A@@@>><A;;===??<><AA?AAAA??;?>>>>6><>96////'/:333(--6---9::=<@DBB/AAAAA=A<==:=???>>>;?:>>?==>9<=C<@@@AA@@@A=??AACC==>A;A999>;A;A7;;=>>><<
@ATNG8:02679:02926
GATGGTAGAGAGACTGTAGCGCACCCAGAAGATCAGGAACTCTAGAAGAATTCAGATTTTTAACACGAGAGTAAACGTAAAAAGAAGGTTTTACAAGACTCACGTTAACAATATTGCAGCAGTACGCACACATTCGAAGCGCAGTAAGGATGGCTAGTGTAACTAGCAAGAATACCACGAAAAGCAAGAAAAAAGAAGTTACGCTATTAACTATTAACGTACCTGTCTCTTCCGTAACGAATGAGTACGATGAGAGAGCTCTCTCTACCATCGTTCCTTCTGAGTCT
+
A>>C;CCDHCAAA;;;;=<;@CBBB<BBA>BBAA@@=@>@@AABBD?BB?B>?A??=@@@,@=998@AAA=><=8<2;4444$5:5:8<=>0><;7<;695:://)/3996;;;4:=849?>BCB;;;AABBB@EFK?AABBBCBB<@<@@@<@@@@AAA@?AABBBB?BB>???9=<9888(773,.33353$372..(..78877375::>>=><:8?BA=@BB@@?@<@39;;5;?A;AABBCBCCCCBBBBBCDBBBBBBB???????CC?B?B?CCA@@???
@ATNG8:02681:02926
GATGGTAGTGCGTGAGAGAGAGACCCAGAAGATCAGGAACTCTAGAAGAATTCAGATTTTTAACACGAGAGTAAACGTAAAAAGAAGGTTTTACAAGACTCACGTTAACAATATTGCAGCAGTACGCACACAATCGAAGCGCAGTAAGGATGGCTAGTGTAACTAGCAAGAATACCACGAAAGCAAGAAAAAGAAGTACGCTATTAACTATTAACGTACCTGTCTCTTCCGAAACTAATGAGTACATAGATATACGTATAGCTACCATCGTTCCTTCTGAGTCT
+
CCGC?CCDCBCCABBGCCECCCBAA=BBB@BBBB::;;?BCCCCCC?CC>B?AAAACDED1A?BBFAABBABA@9@:;;;;:'9?:?4;;;-;BB?BCCCCCCCC@CABA?ABC?DCBBCCBBBCAABCBBB?BBBB@BAA@A@@@=A=ABB?BECCBAAA@BBBBBB?BB?BBE?BB:::,8<<89999:(6=7665:>BAAA;>:>@@@<A=@@C;;7;BA@@@C@C=??C>BBB?BBBBBBBCCBBBBBB?@A??@@=<<<<6<<==B@B?B?BBB??>>>
@ATNG8:02687:02928
GATGGTAGAGAGACTGTAGCGCACCCAGAAGATCAGGAACTCTAGAAGAATTCAGATTTTTAACACGAGAGTAAACGTAAAAAGAAGGTTTTACAAGACTCACGTTAACAATATTGCAGCAGTACGCACACAATCGAAGCGCAGTAAGGATGGCTAGTGTAACTAGCAAGAATACCACGAAAGCAAGAAAAAGAAGTACGCTATTAACTATTAACGTACCTGTCTCTTCCGAAACGAATGAGTACGATGAGATCTCGTGTGCTACCATCGTTCCTTCTGAGTCT
+
;;=>;>BBBA@;BBA?@BBA@?@@>0>AA>AABB;;6;>@=???>?<?C@E@::9?????1><A@?897<:A=B585><<:>*=>;>9???4>;<6;;<<655>>7;=?C?@@?=????@CCCGCHDBBBBE@A9::7:9@AAADD=B?C;<7:B@@?CDD@CCDAA@=@@<@?>8=@@==8<<<>@>AAB/AA8>>AA???BB<@<>>>A5;5;>BAA?BAAABCC?C?CCC>BAB?BCBCCCBBBAAABB@A???AB=;;;;;5;==::493919==>@:;:
@ATNG8:02688:02916
GATGGTAGAGAGACTGTAGCGCACCCAGAAGATCAGGAACTCTAGAAGAATTCAGATTTTTAACACGAGAGTAAACGTAAAAAGAAGGTTTTACAAGACTCACGTTAACAATATTGCAGCAGTACGCACACAATCGAAGCGCAGTAAGGATGGCTAGTGTAACTAGCAAGAATACCACGAAAGCAAGAAAAAGAAGTACGCTATTAACTATTAACGTACCTGTCTCTTCCGAAACGAATGAGTACCTCTCAGACGCTCGTCCTACCATCGTTCCTTCTGAGTCT
+
@?ACAECCBBCBCCCCCCCCDCCCC<ABD@DCCC@@;?;?AAAA9849B;>8>?@99999(8<?CDBBBBBBCC>A>BBBBB5BB@CADEC<CCF@;<;ACCCCCAC@@@=@@A<??@AB@AACBBBCBCBC?BBBA?A?AABAAA?B@CBB?BBCBBBCB@BBABAC@CC>@AA@CA@AB=?=>;98888(8<7=888@@@AA<A=@@@B<?=?CCA@=@@@?>@@=@?ACC>CCC?BBCABBB?AAABBB@@@A@@@@@<==><878BF?B?B@CBBBBAAA
@ATNG8:02688:02927
GATGGTAGTGTCATATGAGAGTGTGTACTCATTCGTTTCGGAAGAGACAGGTACGTTAATAGTTAATAGCGTACTTCTTTTTCTTGCTTTCGTGGTATTCTTGCTAGTTACACTAGCCATCCTTACTGCGCTTCGATTGTGTGCGTACTGCTGCAATATTGTTAACGTGAGTCTTGTAAAACCTTCTTTTTACGTTTACTCTCGTGTTAAAAATCTGAATTCTTCTAGAGTTCCTGATCTTCTGGTCTACTACACTGTACTCTACCATCGTTCCTTCTGAGTCT
+
BCCC?CCCCCCBBCEBBBBBCCCCCCBBBCAA?ACCD<BB?C@CCBBBCC?CCCBB?B?BBBB?B@CBBBBBBDD?BBCCC1AA>ABCE>BBCC?BBC@GD?CBBDDD?CCCECCCD@CCC?C@CCBBBCCCACCCB@BBBBCCCCCBBCCCBBB?CCC@DD?B?BCCCBBBBB=A99995:=?;::9:9*:@@?A=BCCCFCCBAA@CCEC5CA@AC@H@CCACEDBC??>?@CCCBBA<@?@<AAAACCCCDDCCCCCCBCCC@@@@CC=A=A?CCCBBB88
@ATNG8:02694:02920
GATGGTAGTATCTGCACACTCTGTCCAGAAGATCAGGAACTCTAGAAGAATTCAGATTTTTAACACGAGAGTAAACGTAAAAAGAAGGTTTTACAAGACTCACGTTAACAATATTGCAGCAGTACGCACACAATCGAAGCGCAGTAAGGATGGCTAGTGTAACTAGCAAGAATACCACGAAAGCAAGAAAAAGAAGTACGCTATTAACTATTAACGTACCTGTCTCTTCCGAAACGAATGAGTACTACTCTCAGAGACACACTACATCGTTCCTTCTGAGTCT
+
BABC@CCCCBBBCCDDCCBCCCCCD?CDD?DBAABB?B?BBAAAAA>@B=A?AB@@ACCC3B?BBBCCCCBBBA9?<9;;;;*;B>A5;;;*9@@9@BABCCDCC@C@CC@BBB=@?BBBCCCCBCBCCBCC@D@@@?B@@ABABB?C?CCC?CBCBBCBB?@BCCAA>BB=@?A?BBABB;A@@<98888(9>:;;;;A@DED8;7<>==;@<>>BCC?CCB@@?C?B?ACC>CCC?BBBAAABBBBBBBBBBCCCD??????CCFDAA=A=B:>=;:;===
@ATNG8:02704:02959
GATGGTAGTGCGTGAGAGAGAGACCCAGAAGATCAGGAACTCTAGAAGAATTCAGATTTTTAACACGAGAGTAAACGTAAAAAGAAGGTTTTACAAGACTCACGTTAACAATATTGCAGCAGTACGCACACAATCGAAGCGCAGTAAGGATGGCTAGTGTAACTAGCAAGAATACCACGAAAGCAAGAAAAAGAAGTACGCTATTAACTATTAACGTACCTGTCTCTTCCGAAACGAATGAGTACACACTCTCATATGACACTACCATCGTTCCTTCTGAGTCT
+
BBBL@DBBCCDD::;DDCCCCCDCC=CCC?BBCDAA>A?BBBAAAA<@@>A>AAABBBBB3B?CCCAAAB>>?E>C?@@@@@0@C=A<AA@7AAB>;;;CCBBBB?B@BB@C@@>ABBBCCCCCCCCCCBBA@CBCC>AABBBB@@<@<@?@=@CAAACBD@BBBBBB@BC?AAD?BA999,9=>;===>=.:>;@>==BBAAA<A:==?A=A=@@CAA>@CAACAA>A@BCC>BBB=?>BBBBBBBBAAABBB?B@CBBBDAAA=@???A=A?C?BBBBBBCC
@ATNG8:02661:02976
GATGGTAGCGAGCGAGTGTGTATACCAGAAGATCAGGAACTCTAGAAGAATTCAGATTTTTAACACGAGAGTAAACGTAAAAAGAAGGTTTTACAAGACTCACGTTAACAATATTGCAGCAGTACGCACACAATCGAAGCGCAGTAAGGATGGCTAGTGTAACTAGCAAGAATACCACGAAAGCAAGAAAAAGAAGTACGCTATTAACTATTAACGTACCTGTCTCTTCCGAAACGAATGAGTACTGCGTCTCACTCTCGCCTACCATCGTTCCTTCTGAGTCT
+
ACBC?BDCBCCBABBBBBCCCDCBB?BCD?CCBCBB@B@BBBCBBB?BB<@<@BCAAABA5B@DCAAACDFCCC=CBCBCCC5BB=A4;;;6;CC@AAACCDB@@>@@ED?@?A?CBBABBBBBBCDDCCAA<@BAA>AA@@CB??<A@BBB@CBBCCDCC?CCCCBB>BA=A@@:??999+9=<;99999(8@=B999BCBCB5838==>5;6;?CCC@CCBBBA@=@?BCB>BCD?BBCCAAAA@AAB@A@BBBCECBB>BDE@BBCCB@C?C@BCCBBAAA
@ATNG8:02663:03008
GATGGTAGAGAGACTGTAGCGCACCCAGAAGATCAGGAACTCTAGAAGAATTCAGATTTTTAACACGAGAGTAAACGTAAAAAGAAGGTTTTACAAGACTCACGTTAACAATATTGCAGCAGTACGCACACAATCGAAGCGCAGTAAGGATGGCTAGTGTAACTAGCAAGAATACCACGAAAGCAAGAAAAAGAAGTACGCTATTAACTATTAACGTACCTGTCTCTTCCGAAACGAATGAGTACAGAGAGTACGATATGTCTACCATCGTTCCTTCTGAGTCT
+
;;;>?CCDBBCCCCCCCCCBDCCCC=BCD?CBBBA@>A@CDDBBBB>BB?C?@@ABBCCC3A?CCCAAAAABBC<B>BBBBB2@@<A5;;;6;CC?BCBBCCBBB@C@CC?AAA=??AABCCEEDDDDDBAA?ACBB?BBBABB??<@@EBB?BCABAAAB?AACABB>@@>BBC9?>999+:==;:::;;+;C=A>==AABAA<@;@AAC:=:<AA??;?@@@BBB@D@BBB>BCB?BBBBCDABAABBBBBBBBBB>>>;;<A:@@====A<A:>>@@@<<=
@ATNG8:02664:02969
GATGGTAGCACGACACGACGATGTGTACTCATTCGTTTCGGAAGAGACAGGTACGTTAATAGTTAATAGCGTACTTCTTTTTCTTGCTTTCGTGGTATTCTTGCTAGTTACACTAGCCATCCTTACTGCGCTTCGATTGTGTGCGTACTGCTGCAATATTGTTAACGTGAGTCTTGTAAAACCTTCTTTTTACGTTTACTCTCGTGTTAAAAATCTGAATTCTTCTAGAGTTCCTGATCTTCTGGCTCTCGTAGACAGATACTACCATCGTTTCCTTCTGGAGTCT
+
BBCC@CBBBDCCCCCCCCC;9;GFFDCCCCBB?BCCE>CC?A>ABBBBCC?BBBBB>B=AABB>B>BBB@@ABBB@BBBBB3>=<?55818@@A@CBB@BB>>=>DDD?===>>AA=9=@@;A;><<@==>A;C===9>>?<==<>>AC@@><<>:>AA=AA<A:<==><>>>=8<::::-:9=:>;;;;,77222),,,,,,666728>??*:::>>5>5>>8;?>>===8=9==AA@@8;;@=A@@===?:;;=?@>977933-322222-2-206--+/;773
@ATNG8:02665:02974
GATGGTAGCGCATATCAGCGCAGCCCAGAAGATCAGGAACTCTAGAAGAATTCAGATTTTTAACACGAGAGTAAACGTAAAAAGAAGGTTTACAAGACTCACGTTAACAATATTGCAGCAGTACGCACACAATCGAAGCGCAGTAAGGATGGCTAGTGTAACTAGCAAGAATACCACGAAAGCAAGAAAAAGAAGTACGCTATTAACTATTAACGTACCTGTCTCTTCCGAAACGAATGAGTACGATGAGAGAGCTCTCTCTACCATCGTTCCTTCTGAGTCT
+
A@??.5444<DCCCCDCCBBABBAA;AA@>BBAA@@<@?BBB@@?A??@<?<>>@;;;;;*;=BBBBBBB@=@@8>9;9>>>(@@9=299,55:5<=<<A@@AC@B?BC?BBA?AC::;ABBBBBBCBBBB?BCBB?BA@@@@BB>B@BCFGBBBDCCA@?@DEAAA?CD?BBC?AA:::,7=>9@ABAB3AB>B:::BA==>;>:>>;;5;:>>BBC@BBABAAA4:4;??8@@@?ABBBBC9::????AAACCCAAA;::>>:>>:<>@C?B?BBB999BB
@ATNG8:02666:03006
GATGGTAGATACTCGCTGATACACCCAGAAGATCAGGAACTCTAGAAGAATTCAGATTTTTAACACGAGAGTAAACGTAAAAAGAAGGTTTTACAAGACTCACGTTAACAATATTGCAGCAGTACGCACACAATCGAAGCGCAGTAAGGATGGCTAGTGTAACTAGCAAGAATACCACGAAAGCAAGAAAAAGAAGTACGCTATTAACTATTAACGTACCTGTCTCTTCCGAAACGAATGAGTACTACTCTCAGAGACACACTACCATCGTTCCTTCTGAGTCT
+
BBBB?BCCCDBBCCBBCBBCCCCCC=BBB@BCCCAB?B@BBBBBBB>AA>B>BBBBBBBB3B>BBCABBBBB>A7@@BCCCC5A@>B5;;;*9;<6;;;=???@C@C@BB?AAA>@?BBBCCCDEEBCCCCC?CCBB@BBBBBBBB>C?CCC?CCCCBBAA?AAAAAA>AA>BBB;??8882:==<:8888(8>:A;;:@@@@B<>:==?>7:6:DBAA?ABA@@BB>A>ACC>CBB?BCCBBBBBBBBA@BBBCBB??AAAAAA=@@@@@;>6<4::=::767
@ATNG8:02669:03007
GATGGTAGATACTCGCTGATACACCCAGAAGATCAGGAACTCTAGAAGAATTCAGATTTTTAACACGAGAGTAAACGTAAAAAGAAGGTTTTACAAGACTCACGTTAACAATATTGCAGCAGTACGCACACAATCGAAGCGCAGTAAGGATGGCTAGTGTAACTATCAAGAATACCACGAAAGCAAGAAAAAGAAGTACGCTATTAACTTTAACGTACCTGTCTCTTCCGAAACGAATGAGTACACATCGTCGTGTCTTGCTACCATCGTTCCTTCTGAGTCT
+
A?@C:CEBBBCCCDAAACCBBBAAA<@ED?BBABBB?B=AAAABAA>AA>B?BBA>??@@2A@CCCCCCABB?C9>>BDJCJ5BA>B<AAA7ACC@CABBCDC@@?A@BC?BBB>@?ABBCBBFCCCCCCAA?ABBA?BB?@?A??=A@CCD@CBBBCBCC@BBAAAC?AA>BAA>A???D>BAB??;;::+:=9=888B===@6;5;??5=8==;;;7=>=>>>?<?<??D:A??<>=>==>A>>>CDCCAAA?AAA<@@>>==AA@@@:>7=9=A<=>@==
@ATNG8:02681:02993
GATGGTAGTGTGTCTCTGAGAGTAGTACTCATTCGTTTCGGAAGAGACAGGTACGTTAATAGTTAATAGCGTACTTCTTTTTCTTGCTTTCGTGGTATTCTTGCTAGTTACACTAGCCATCCTTACTGCGCTTCGATTGTGTGCGTACTGCTGCAATATTGTTAACGAGAGTCTTGTAAAACCTTCTTTTTACGTTTACTCTCGTGTTAAAAATCTGAATTCTTCTAGAGTTCCTGATCTTCTGGACAGAGTGTGCAGATACTACCATCGTTCCTTCTGAGTCT
+
455=9=====BBC>?>B;9959545<<<:@?=4=;?A<BC@E>A???CCFACCCAA=B?B;;;=BACBCGG;;=EADCEEH5GC>B@AA;@ABBACCDA;<9;BCBCC@CDCBDDBB@CCCACAFECCDECC?AAMJ@CCBBBBBAB@@@DBBBB@A@@@@@5;5;;99=<<;=437B?C1A7C>A@A@@.?=>;@8@998@>99:950A?>)////6065;=7::::5552646?===B>CBB?AC????????@@AAAAAABC@AA???<A=A=;::=@:;;
@ATNG8:02681:03003
GATGGTAGCTCGCTGATGATATCTCCAGAAGATCAGGAACTCTAGAAGAATTCAGATTTTTAACACGAGAGTAAACGTAAAAAGAAGGTTTTACAAGACTCGCGTTAACAATATTGCAGCAGTACGCACACAATCGAAGCGCAGTAAGGATGGCTAGTGTAACTAGCAAGAATACCACGAAAGCAAGAAAAAGAAGTACGCTATTAACTATTAACGTACCTGTCTCTTCCGAAACGAATGAGTACACACCTCATATGACACTACCATCGTTCCTTCTGAGTCT
+
>>==<@;@:>;;;696BCCHCBBBH@CBB@BCD@@@>@@BAAACBB@BB?B?BBBBACCC3B?AAABBBB@@@E>@>@CCBB2;;694==>0@BC@CCCCBAABB>@=@A>A;;7;ACBCCEDFBBBCBCCD@C@@@>A???AA995;?A;;:;CAAAA??9??><<?8>=9<BA<>?;;;3;<;58<==?/??;?;;;@BA==7;7:>AA3958@CCD@<;;::>>;=;777-3<<8737::?@?@BC>AABBB@>==>>;;:9==;;?=B>A@CCABABAA
@ATNG8:02683:02985
GATGGTAGCGCATATCAGCGCAGCCCAGAAGATCTGGAACTCTAGAAGAATTCAGATTTTTAACACGAGAGTAAACGTAAAAAGAAGGTTTTACAAGACTCACGTTAACAATATTGCAGCAGTACGCACACAATCGAAGCGCAGTAAGGATGGCTAGTGTAACTAGCAAGAATACCACGAAAAGCAAGAAAAAAGAAGTACGCTATTAACTATTAACGTACCTGTCTCTTCCGAAACGAATGAGTACGATGAGAGAGCTCTCTCTACCATCGTTCCTTCTGAGTCT
+
B;?;8<;;?B@@<CCCBCCCBBBBE=CBC@BCC@@A@E;;:ABAAA;@?9?9>@::9DEE5L?@ABBBBB9:9A6?::5999(9:7<.555'59949<99997//)/38;6::;244445<=<<<===><@@=B@@@=AA@@?@AB>A=@;:29??=@:>>??>>?>>99<4999,3/////&///(//////#/633338=;89:5:3977638475;6615??>===8<.544(4<8248A;<<;;;444;:=;<><;>@=>666:996276?=@=BBCCB@>?
@ATNG8:02687:02997
GATGGTAGTACATGATAGACGACACCAGAAGATCAGGAACTCTAGAAGAATTCAGATTTTTAACACGAGAGTAAACGTAAAAAGAAGGTTTTACAAGACTCACGTTAACAATATTGCAGCAGTACGCACACAATCGAAGCGCAGTAAGGATGGCTAGTGTAACTAGCAAGAATACCACGAAAGCAAGAAAAAGAAGTACGCTATTAACTATTAACGTACCTGTCTCTTCCGAAACGAATGAGTACGTGTGCGACGTGTCTCCTATCGTTCCTTCTGAGTCT
+
BA@@>@CCDCCBCECCCBBB9;:@A?AIC@CCBBBB<?>ACCCE??<@B@B?BBCAAAAA2B?BCCCCBCCDDD@CB@@@@@1@B?D;AAA9ACC?BB@@@AD:::<HCC@BBB=@@CBCABACCCCBBCCC?99:@=@@AABB@@=A?DBB>BBBBFCCB@BBCCA@>AC=AAB<@@?>=8<<<999999.7A>C>??CC@@>=A=AA>?:=:=ACCCA:::BBBA@B@BCC>CCE@AAABBBBBBB>>>BBBBBCCCCC?BBBBB>;?=D<@@@<<<AA
@ATNG8:02689:02961
GATGGTAGTGTGTCTCTGAGAGTAGTACTCATTCGTTTCGGAAGAGACAGGTACGTTAATAGTTAATAGCGTACTTCTTCTTCTTGCTTTCGTGGTATTCTTGCTAGTTACACTAGCCATCCTTACTGCGCTTCGATTGTGTGCGTACTGCTGCAATATTGTTAACGTGAGTCTTGTAAAACCTTCTTTTTACGTTTACTCTCGTGTTAAAAATCTGAATTCTTCTAGAGTTCCTGATCTTCTGGGATGTGTGCGCAGTGCCTACCATCGTTCCTTCTGAGTCT
+
?;=B<C@BCCCCCJBCAACB@ABCBCCBBBBB?BCBB>CC@D@BBBBBCC@BABCCAC@BBBB?B?A@@CC;;:B>@@@CC@BB@CCEG>C@?A=@@@<?D?BBBCCEACBCCCCBB?BDD@C@BBCEBBCC@CCCC@CBBBCCBBCBBBCCCCC@@@@@CC@C?BBC;:;DCB?CBBBB:B?B=@@BCB.;;DDF?EBBBBBCAAA@CCCC3BBBBC?B=AC?BBB;;;BAB@CCCCBB?BBCC=B;;:AAA@CBABB@A=@BB@DBBBB@BAC@CCGBBA;;
@ATNG8:02690:02976
GATGGTAGCACGAGTCACTCATATCCAGAAGATCAGGAACTCTAGAAGAATTCAGATTTTTAACACGAGAGTAAACGTAAAAAGAAGGTTTTACAAGACTCACGTTAACAATATTGCAGCAGTACGCACACAATCGAAGCGCAGTAAGGATGGCTAGTGTAACTAGCAAGAATACCACGAAAGCAAGAAAAAAGAAGTACGCTATTAACTATTAACGTACCTGTCTCTTCCGAAACGAATGAGTACGATGAGATCTCGTGTGCTACCATCGTTCCTTCTGAGTCT
+
;==B@BBBCBA<>B;96;=BC;66?9=@B<?A@@<;7;=AABBBCC@BC?B@BA?77777)98=?A?@@BABBC>AABCBAB,;;5;9@BB9CCCAABA@<@>:>:>;?>:?A@=AA??@BBBCBCCAAABB?BA@@@B???CDBB=@<A<<7;AAAACCD=A??BAA?BB>@@@?A@ACC<?><8866767$681787:=@>>><A<@>==2:39<::9=>>>?BAA>B<;>B<AAB777>CABBAABFCBB?@@??>?;:888A<>>>>?;?>D578===>>>
@ATNG8:02690:03007
GATGGTAGCTATACGTATATCTATGACTCATTCGTTTCGGAAGAGACAGGTACGTTAATAGTTAATAGCGTACTTCTTTTTCTTGCTTTCGTGGTTTTCTTGCTAGTTACACTAGCCATCCTTACTGCGCTTCGATTGTGTGCGTACTGCTGCAATATTGTTAACGTGAGTCTTGTAAAACCTTCTTTTTACGTTTACTCTCGTGTTAAAAATCTGAATTCTTCTAGAGTTCCTGATCTTCTGGCTCTCGTAGACAGATACTACCATCGTTCCTTCTGAGTCT
+
456;7;=??666>=@=AA;A@A@CCDGCE?@9?ACC88:?A?@@@AC;<7;@?44.4.434;7=8;;<=AA?89333333$7;68::<18:;;9===1884877833/4;<<<<<<588B?C;>8:7888C;>855,//::<?>A@@>>>AAAA:>>?=@@<>5888559555062222&238288===*99?@@08855;8889929996'55588487==8:::===A<?<<788;;6:::6?AA998?C>??AA?;88??A8<;;;=8>:>?=@00//-6
@ATNG8:02693:02992
GATGGTAGCGCATATCAGCGCAGCCCAGAAGATCAGGAACTCTAGAAGAATTCAGATTTTTAACACGAGAGTAAACGTAAAAAGAAGGTTTTACAAGACTCACGTTAACAATATTGCAGCAGTACGCACACAATCGAAGCGCAGTAAGGATGGCTAGTGTAACTAGCAAGAATACCACGAAAGCAAGAAAAAGTAGTACGCTATTAACTATTAACGTACCTGTCTCTTCCGAAACGAATGAGTACCTCTCAGACGCTCGTCCTACCATCGTTCCTTCTGAGTCT
+
CCA=?B:9;AEGCDCCCBBBCCCEE>EBB@CCCCCC?B?BBDCAA?=???A?BBBCCCCC1B@CCD@@@DDCCC>CC?@@@@1@B>B4:;:6;BB?AA@BAABAA>A?AA?AAA?BBAAABBACBBDCCCCCACCBB?B@@@@A@A?CADCC?CBBCCCCC@CCCCBB@AA>BBA<?A887.99:;::::9(9ADD::9C@@@A;>;>AAA7:6:=@@B=BBBBBCB@B?AAD=CCC@AAAABBB>@B@@@@BBABBBBBA:>=?;>>;=A@A@D?CBCBB?99
@ATNG8:02696:02964
GATGGTAGTATATCGCGTCGCTATCCAGAAGATCAGGAACTCTAGAAGAATTCAGATTTTTAACACGAGAGTAAACGTAAAAAGAAGGTTTTACAAGACTCACGTTAACAATATTGCAGCAGTACGCACACAATCGAAGCGCAGTAAGGATGGCTAGTGTAACTAGCAAGAATACCACGAAAGCAAGAAAAAGAAGTACGCTATTAACTATTAACGTACCTGTCTCTTCCGAAACGAATGAGTACATAGATATACGTATAGCTACCATCGTTCCTTCTGAGTCT
+
:>AC@BDDCBBBCCCDCCCBBBCCC?CCC?CCCDBB?B?@@CBBCC?CB?C@BB@???AA2A@BBBBBBCABBB<BBBBBBB2AA>B5;;;6;CC@BBBBDBB;;::?BB?CCC?BBBBDABBCCCCCDCBB?CBBB?BABBBBBB@D?B??>?CCCCCCA>AAAAAA>AB>@BB>@@=><5>==;89888(8A:===>AAA@@<?<@BBB;?=?@B@@=@AACBBC@C@BBB=BBB?BBBAACCCAAACCAAAA>>?ABBA@@@<>>>@B?@=A;@@BC>;;;
@ATNG8:02698:02968
GATGGTAGCTCGCTGATGATATCTCCAGAAGATCAGGAACTCTAGAAGAATTCAGATTTTTAACACGAGAGTAAACGTAAAAAGAAGGTTTTACAAGACTCACGTTAACAATATTGCAGCAGTACGCACACAATCGAAGCGCAGTAAGGATGGCTAGTGTAACTAGCAAGAATACCACGAAAGCAAGAAAAAAGAAGTACGCTATTAGCTATTAACGTACCTGTCTCTTCCGAAACGATGAGTACGTGTGACGTACGTGAGCTACCATCGTTCCTTCTGAGTCT
+
=99>8<<==<<<=<<;BBBCBCCDC@BCB@CCBCBB?B@CBBBCCC@BB?B499=98777$36==:::;=777A97399:::(9=5;8=>>2>?@<@CAB@BBBB=@<@@<@AB????BCCCCCCCBDBAAA=;;:@?B???AAAD@C@C<<8;AAAA;:;?CCC;;;;00+/>:*//???7///4/..///#/828525559;;,//779>;@<@???A<;::97>>1/-/5<4;/////<<>>>>=><A@A@??>><<<>=<<87877<8<9@=???A>>88
@ATNG8:02700:03001
GATGGTAGCTCGCTGATGATATCTCCAGAAGATCAGGAACTCTAGAAGAATTCAGATTTTTAACACGAGAGTAAACGTAAAAAGAAGGTTTTACAAGACTCACGTTAACAATATTGCAGCAGTACGCACACAATCGAAGCGCAGTAAGGATGGCTAGTGTAACTAGCAAGAATACCACGAAAGCAAGAAAAAGAAGTACGCTATTAACTATTAACGTACCTGTCTCTTCCGAAACGAATGAGTACATTGATATACGTATAGCTACCATCGTTCCTTCTGAGTCT
+
49995<<<<<<CC;;:BCBBBBB@@?BCEAHBBBBA=A?AABBBCC?BB?A?B@AAACCC1@=@BCCEDAAABC=BBBCCCB2BA;@4;;;-;BD=CBCCDDDBA?B@CC@CBB=??CCBCBBDDBBBCCCB@DBAA@CBBC???B>B?BBB?BBBBCBBA?CCCCCC?BB?BAA:@@===5999==????/?F>B;;;BA@A@;@;?@;:5:8<>BBB?BAAAACC?B?CCD=DBB?AAABCBCBC>AABBBBAAAB@@B??@@:==??D=C=C=??>788??
@ATNG8:02701:02998
GATGGTAGCACGAGTCACTCATATCCAGAAGATCAGGAACTCTAGAAGAATTCAGATTTTTAACACGAGAGTAAACGTAAAAAGAAGGTTTTACAAGACTCACGTTAACAATATTGCAGCAGTACGCACACAATCGAAGCGCAGTAAGGATGGCTAGTGTAACTAGCAAGAATACCACGAAAGCAAGAAAAAGAAGTACGCTATTAACTATTAACGTACCTGTCTCTTCCGAAACGAATGAGTACGATGAGATCTCGTGTGCTACCATCGTTCCTTCTGAGTCT
+
;ABB?CBBBCCCDDDCCCCCCCCCC@CBB?CCCCBB>B@BCCBCCB?BB?B????BBCCC3B>@@BBCCAAABC<BA@@???,A@=A>BBB<BCCA<;;BDDGDC@C@BB@BBB@BABBDCCCCCCDDDDAA=BCCD?BBBBBB@@<A?B@@>ACCBBABA?ACCAAA?BB>B@B<AA8992:==<:;;;;.;A=?>==AAABA<A:=<??694:ABAA>AAAA@A@=@>ABB>BBB?BBBCCCCAAACC>>;B=<<>><=>@@@=AC???<A<A:><@<<767
@ATNG8:02705:02992
GATGGTAGCGCGACGAGCGTAGACCCAGAAGATCAGGAACTCTAGAAGAATTCAGATTTTTAACACGAGAGTAAACGTAAAAAGAAGGTTTTACAAGACTCACGTTAACAATATTGCAGCAGTACGCACACAATCGAAGCGCAGTAAGGATGGCTAGTGTAACTAGCAAGAATACCACGAAGCAAGAAAAAGAAGTACGCTATTAACTATTAACGTACCTGTCTCTTCCGAAACGAATGAGTACGATGAGAGAGCTCTCTCTACCATCGTTCCTTCTGAGTCT
+
;@CD@HACBCBABCABBCBBBCDFF>CBB?BCCCBB?B@BCACCDF@>?;?=???BBDDD+B<@?:>?A@@BB=;:5@@AAA2@B=C4;;:&5<<7<;;?;=<<?<=;>?:??A000;;;;;BB@@;@@@@@<@A?@?B:99AA??=@@D@@>@AA@ABAA???>CDC>BB?888:==00*/852///..$.628///98=<=<>6;;;>9>;>@BAA=@@@@@??=?89:A;=:9399<?@@CCD>?>?775553...65.//4::A894949,//=999=B
@ATNG8:02656:03015
GATGGTAGCGAGCGAGTGTGTATACCAGAAGATCAGGAACTCTAGAAGAATTCAGATTTTTAACACGGGAGTAAACGTAAAAAGAAGGTTTTACAAGACTCACGTTAACAATATTGCAGCAGTACGCACACAATCGAAGCGCAGTAAGGATGGCTAGTGTAACTAGCAAGAATACCACTAAAGCAAGAAAAAGAAGTACGCTATTAACTATTAACGTACCTGTCTCTTCCGAAACGAATGAGTACCTCTCAGACGCTCGTCCTACCATCGTTCCTTCTGAGTCT
+
A@CC?BACCBC::;A@@@ABCCBBC@BBC?BBDBA@>@?BCDCBCB???=?@CCCBCCCC5EACCBA@:BBB@=6;696@@@+>>9<.555'5CD<>999:::/0,/+//6;:=9=B>=ACBBBCA@ABBCC?BAAA>AAAAA@@C9@<@A@=A?:::AAA?BCBBAA=AC?::9?CB>=B:A@>988888(5:58;>>@8;;?<@<A@??<?<>>BAA=AA???@A:?;?AE>BBB>AAAAAAA>A>>?;;;>===@>>><>@@;?<<:?;?=@?BBBBBBBA
@ATNG8:02659:03010
GATGGTAGTATATCGCGTCGCTATCCAGAAGATCAGGAACTCTAGAAGAATTCAGATTTTTAACACGAGAGTAAACGTAAAAAGAAGGTTTTACAAGACTCACGTTAATAATATTGCAGCAGTACGCACACAATCGAAGCGCAGTAAGGATGCTAGTGTAACTAGCAAGAATACCACGAAAGCAAGAAAAAGAAGTACGCTATTAACTATTAACGTACCTGTCTCTTCCGAAACGAATGAGTACTGTATCTATGTGTGCGCTACCATCGTTCCTCTGAGTCT
+
955=8=BBBCCCCAAABBA>;??9;79@@>@BAACC@C?BBBBBCB?BB8;5;ABABECC3B?BBBAAABAAAA897;9444$55.5.555&5<<6696ACA@>@<@=;;4:?=6>?@?@@BBBAAAAAABA?BB@@=>@=<9::@<B;000/:999:=>9==<8894//*/6:5:888=3888255999*9=085<<;==9<6<499>>;B=B;AAA=@?::9@A;@=???9=@@;@BAAA??@BBBBABBADA@>=>;;;;>=@<<9=5;+/.57..27;
@ATNG8:02659:03032
GATGGTAGTGTCATATGAGAGTGTGTACTCATTCGTTTTCGGAAGAGACAGGTACGTTAATAGTTAATAGCGTACTTCTTTTTCTTGCTTTTCGTGGTATTCTTGCTAGTTACACAGCCATCCTTACTGCGCTTCGATTGTGTGCGTACTGCTGCAATATTGTTAACGTGAGTCTTGTAAAACCTTCTTTTTTACGTTTACTCTCGTGTTAAAAATCTGAATTCTTCTAGAGTTCCTGATCTTCTGGGTGTATCAGCGAGTATCTACCATCGTTCCTTCTGAGTCT
+
<=AC@CDBCCBBBICCCBBBCCCBBBBCCDA@=?9:::6;E?E@CCCDCBB@A@@DB@B?CAAA=@=@BBCCBABB=?@?>=0@A?ACDCE;CABB@BCC?AA=ACCCCB@CCCEECC?CCC@C@CCCCBABC@CBBB@CCCCCCCBABECCCBBC?CBB=995:=B>ABBCCCD@CBAAA8A;@=;;::::%:AAAA>BCCCDCECCC@CCCC5CBBBC@CBDD@D@@@@@D?C?CCBABD@B@AA<A@AAEDCDCEBBBCCDCAB>A@@@A=B?A?BECBBB89
@ATNG8:02663:03055
GATGGTAGCATCATGCATATCTCACCAGAAGATCAGGAACTCTAGAAGAATTCAGATTTTTTAACAACGAGAGTAAAACGTAAAAAAGAAGGTTTACAAGACTCACGTTAACAATATTGCAGCAGTACGCACACAATCGAAGCGCAGTAAGGATGGCTAGTGTAACTAGCAAGAATACCACGAAAGCAAGAAAAAGTAGTACGCTATTAACTATTAACGTACCTGTCTCTTCCGAACGAATGAGTACTGCGTCTCACTCTCGCCTACCATCGTTCCTTCTGAGTCT
+
94496545;;?>CHBBBA>;00///)//:4<A::5<8<7<<BBBBB?BB8>6;;6//////#/(//(/:68?B;8:7+52944444#4;5:.55)5;;8666@;;<AB?B?@@<???7C<=?@@DCCCFBBBB;;8;BBA>BA;9:9988=8</0)/9//08995844:;=4=;8<73,33388/8//(/////$.....289553905....905058===9;?>@B80,0:00+00/)//9788::988;<;::<;:8344588804/999)/)/599966///
@ATNG8:02668:03042
GATGGTAGCTCGCTGATGATATCTCCAGGAGATCAGGAACTCTAGAGAATTCAGATTTTTCAACACGAGAGTAAACGTAAAAAGAAGGTTTTACAAGACTCACGTTAACAATATTGCAGCAGTACGCACACAATCGAAGCGCAGTAAGGATGGCTAGTGTAACTAGCAAGAATACCACGAAAGCAAGAAAAAGAAGTACGCTATTAACTATTAACGTACCTGTCTCTTCCGAACGAATGAGTACATAGATATACGTATAGCTACCCATCGTTCCTTCTGAGTCT
+
9///6//6>;99<///:/65<<=5505<7::>?=>=4905886600//(/456788;;;)//0///33:::CCB;77:A@@?0??9>2:::*99<8D9666<;;<5;:>>;??@?CBABBACACDDCCBB<;7;BAA=ABB@@@?@:@;999.9=:<<=<<7<<;<::6:<8A<<5;<777)777,7??A=1@A07778;7999;@;555A:>9=9@@B?AA;;;@<6<+00:000*00==;<@??@A<<873>::9>8577///(///38;?4<7;;=;;=9:
@ATNG8:02679:03027
GATGGTAGCATCATGCATATCTCACCAGAAGATCAGGAACTCTAGAAGAATTCAGATTTTTAACACGAGAGTAAACGTAAAAAGAAGGTTTTACAAGACTCACGTTAACAATATTGCAGCAGTACGCACACAATCGAAGCGCAGTAAGGATGGCTAGTGTAACTAGCAAGAATACCACGAAAGCAAGAAAAAGAAGTACGCTATTAACTATTAACGTACCTGTCTCTTCCGAAACGAATGAGTACTATGTAGAGCTCTATACTACCATCGTTCCTTCTGAGTCT
+
==CC?BBB<<@;;666;?B=BCD@@<@@=3444=98187885@@@@@CD?B?B@@@@@@@)93<;9///=8:6;15>BBCCC2A@;>2;:;*99A:;AACCB;9;<@=AC?@@@79:889AABCECCCDCBC?A@AA=@@BBAAAB=B@A;;7;BAABCCC??@@???>BB?BBB=?A988.38<877889(7;999:;;AAAD;A;@@@@7;7;ABCC@BBBAAAB@A?BBE@CCC>AAA???CCBGBBABBBCAA@==>BBBB;><<=D>D:>167:<<=@;
@ATNG8:02679:03028
GATGGTAGAGTATCATGTGTATCTCCAGAAGATCAGGAACTCTAGAAGAATTCAGATTTTTAACACGAGAGTAAACGTAAAAAGAAGGTTTTACAAGACTCACGTTAACAATATTGCAGCAGTACGCACACAATCGAAGCGCAGTAAGGATGGCTAGTGTAACTAGCAAGAATACCACGAAAGCAAGAAAAAGAAGTACGCTATTAACTATTAACGTACCTGTCTCTTCCGAAACGAATGAGTACTACTCTCAGAGACACACTACCATCGTTCCTTCTGAGTCT
+
=====@569;;?B>CCCCDCBBBAA?ACC@CBBB??=@@CCCCEBB?AB>B?BBCBCDDD2C@CCJBBBCDCCC>BCBBBBB0BA=@<AAA3?AA<A@ABAAB::7:?BA?????BBBBBCDDBCDEFBBBB?BABB?BBB?@???<@?B@@?ADBCBBAA@BBCBBB?BB?BBB?BA?>>3>=?;?CDCC2CA=@=>=@@A>=4:6:>AC5;6;=BBB=BB@@@BA<@<@BB=BBB?;:;BBBBBBCCBB@@ABCBBBAAABAC??::;A8:4:1888::;>=
@ATNG8:02681:03017
GATGGTAGCAGACGTGACAGAGCGCCAGAATATCAGGAACTCTAGAAGAATTCAGATTTTTAACACGAGAGTAAACGTAAAAAGAAGGTTTTACAAGACTCACGTTAACAATATTGCAGCAGTACGCACACAATCGAAGCGCAGTAAGGATGGCTAGTGTAACTAGCAAGAATACCACGAAAGCAAGAAAAAAGAAGTACGCTATTAACTATTAACTTACCTGTCTCTTCCGAAACGAATGAGTACCTCTCAGACGCTCGTCCTACCATCGTTCCTTCTGAGTCT
+
@=BC@FBBBCDCCCCCCFCECCBDC@C@?>?AAA??=?>AACBCBB?@A=B?A?>77777(9;AABBBACBCAD:=<@AEHM5BA>B5;;;6<CC>AAA@ACC;;:;@BB@AAA>??BBCBBBCCDCBBBCC?CCDD?AABBB@BB<@<A998:CBBBACC?CAAACB?AA=BCE>BBAA@;>>>;:98878%8>:<888??BBB;?;?AFE7;7<A<??<@B@>>>A<@<@@>9@??<?A@???@<A>>>>>>>>?@@ACA7<>A:>>>;>:>;A=A@>>==;>
@ATNG8:02682:03027
GATGGTAGCGCATATCAGCGCAGCCCAGAAGATCAGGAACTCTAGAACAGATTTTTAACACGAGAGTAAACGTAAAAAGAAGGTTTAACAAGATCTCACGTTAACAATATTTGACAGCAGCACGCACACAATCGAAGACGCAGTAAGGATGGCTAGTGTAACTAGCAAGAATACCACGAAAAGCAAGAAAAAGAAGTACGACTATTAACTATTAACGTACCTGTCTCTTCCGAAACGAATGAGTAACTGCGTCTCACTCTCGCCTACCATCGTTCCTTCTGAGTCT
+
BBCC?B;6:BBCDDCCCCCCCGCCC>CCC?BBB@@A@C@CBBBCBA:?=879999(:;@@A??>@>BBB=BBBABBB3AA:=078(818<68:7775:8;8383./)-555'-.--222-....7;=8563;6772//.<7:88836;AAA=?888>>;;6;===>F>>><;:;:><////&///(.7888)795>@@@@@@@?@=?<@?@@;A<;8///1699:=>><B<:6606//+/<<;7;7;=<<====>@;;;@A@>5:;=5;;===:>;@9@A:;;@==
@ATNG8:02685:03057
GATGGTAGTGATACAGATCAGACACCAGAAGATCAGGAACTCTAGAAGAATTCAGATTTTTAACACGAGAGTAAACGTAAAAAGAAGGTTTTACAAGACTCACGTTAACAATATTGCAGCAGTACGCACACAATCGAAGCGCAGTAAGGATGGCTAGTGTAACTAGCAAGAATACCACGAAAGCAAGAAAAAGAAGTACGCTATTAACTATTAACGTACCTGTCTCTTCCGAAACGAATGTGTACCTCTCAGACGCTCGTCCTAATCGTTCCTTCTGAGTCT
+
@BBC@DBAACCCCCBBBCCCCCCCC?BAB?CCCCBA>A@BBC@BBB>BB>A>CBB??>?>1@?BCBCCBBBB<<58:?BCCE5CB?B7;;;6;BFACDCCKKEBB?B@CC@BBD=@?@AABBBCDDDCCBBB?CDBB?BBBBBAAB>CACA@<@CCCBAAA>ABBBAA>BC?A@A>@?===3==?;99999(:>:A;;;AABBB;>;>???:>:<<BBB?BCBBBCB>B?BBB<AAA>@BBBBBB@BAA@CCBBBA>>>@@<??=>>>E=A<@<@@@AA@>>
@ATNG8:02689:03028
GATGTGTCATATGAGAGTGTGTACTCATTCGTTTCGGAAGAGACAGGTACGTTAATAGTTAATAGCGTACTTCTTTTTCTTGCTTTCGTGGTATTCTTGCTAGTTACACTAGCCATCCTTACTGCGCTTCGATTGTGTGCGTACTGCTGCAATATATTTAACGTGAGTCTTGTAAAACCTTCTTTTTACGTTTACTCTCGTGTTAAAAATCTGAATTCTTCTAGAGTTCTTGATCTTCTGGGATGTGTGCGCAGTGCCTACCATTCGTTCCTTCTGAGGTACT
+
<=A@;@@?BCG@AACAA@CBCCBCBDAA?@CCC=BB=A=ABBCC@@<ABA@B?B?A@@@;><?BBBB@@=>9;;:8:+;>8>??E;?AAA?AAA@AA388>??B;??CAA@@@5::A;A;@<<<AAAC;A>;;7;AA>?=?AAAAABAA9<4<99:AA9><>@A>>>D@@<@????5?<A:<<<<<+:=///(/66///;76;9=AAA/A@@99597//*/:::>==8=@<@@@@@<=9991;666=;696972227-,,,0220227-3-3,262,,)-226
@ATNG8:02691:03012
GATGGTAGATATATGCACGCTCTACCAGAAGATCAGGAACTCTAGAAGTATTCAGATTTTTAACACGAGAGTAAACGTAAAAAGAAGGTTTTACAAGACTCACGTTAACAATATTGCAGCAGTACGCACACAATCGAAGCGCAGTAAGGATGGCTAGTGTAACTAGCAAGAATACCACGAAAGCAAGAAAAAAGAAGTACGCTATTAACTATTAACGTACCTGTCTCTTCCGAAACGAATGAGTACTGTATCTATGTGTGCGCTACCATCGTTCCTTCTGAGTCT
+
>CCC@D>BCBDABAABBB@@@@@@A?ABB?AAC<;89B8;:=====7;?@;8@@@>@@@@1@?CBAB@@889@@;?ABABBB2BB?C?CFG6AAC@BBB???@??9?;9929=;035><ABCCBBCCBHIDC@BABB?B;;;AA@@<B=AB@=@CCCCCCC@BBCCCC@BB@@???ABBBA9@==9::::::%0=9;0//:59;=9=<>@@>:>279AA@=@A@BAAA7;6<BA<AAC?;::??@CFCBAAA99:BAAAD@?@AEG@E?>=@?B==8=B?;;<@@
@ATNG8:02693:03021
GATGGTAGGACGAGCGTCTGAGAGGTACTCATTCGTTTCGGAAGAGACAGGTACGTTAATAGTTAATAGCGTACTTCTTTTTTTCTTGCTTTCGTGGTATTCTTGCTAGTTACACTAGCCATCCTTACTGCGCTTCGATTGTGTGCGTACTGCTGCAATATTGTTAACGTGAGTCTTGTAAAACCTTCTTTTTTACGTTTACTCTCGTGTTAAAAATCTGAATTCTTCTAGAGTTCCTGATCTTCTGGTGTCTGATCTGTATCACTACCATCGTTCCTTCTGAGTCT
+
444=;@ED@B===<@<995444454999<<<<:;;;>7<@9@?A?@@ABB@AABAA@C=@@@@<A@CBBB;@;;;7;BBBBCC#CC@CCCB;?;;9295<79=25959:;:@@BBBBBB>BDD@CAEBBA;;;D@BB@A=;;;AB;99>995<::::)///+/;6;6:;?@BBBBB?=BC@F2@;@;:;;;<;%9;;<A=B@?@A@999<8<A>B+?669B9B8AA;?@ACCCD>A>@ABCBB@A:;5<AA;;;DBBABABHCCDDCD?A<<00+09=9>A:;;BCC
@ATNG8:02701:03016
GATGGTAGCGCACACATAGATACAGTACTCATTCGTTTCGGAAGAGACAGGTACGTTAATAGTTAATAGCGTACTTCTTTTTCTTGCTTTCGTGGTATTCTTGCTAGTTACACTAGCCATCCTTACTGCGCTTCGATTGTGTGCGTACTGCTGCAATATTGTTAACGTGAGTCTTGTAAAACCTTCTTTTTACGTTTACTCTCGTGTTAAAAATCTGAATTCTTCTAGAGTTCCTGATCTTCTGGGTGTATCAGCGAGTATCTACCATCGTTCCTTCTGAGTCT
+
;6=>8B@@;;9B@@FBBB@@@BA@@@AAAC;96:@@@;AI?C@C<;;D:;29<;@B7;65<>B?F@BCCBBB=CC??@@@@0?A=ABDD>@9;55:5516=9====;;6;AB@@????BBC@C?BBBBBBBB@BBCC8;;<;<@@@AAAA;;:??;?::5:A?B=A;;;?>@=>9=>@@A7A;@>;;;;;*;@BBB<C;;;;::;9929@@@,>>>;?=@=@@;>@::94@7@095;<=:5:999,9995<@<@=B?696;;;AA=9994;6;.5.48:8598A
@ATNG8:02663:03072
GATGGTAGAGAGACTGTAGCGCACCCAGAAGATCAGGAACTCTAGAAGAATTCAGATTTTTAACACGAGAGTAAACGTAAAAAGAAGGTTTTACAAGACTCACGTTAACAATATTGCAGCAGTACGCACACAATCGAAGCGCAGTAAGGATGGCTAGTGTAACTAGCAAGAATACCACGAAAAGCAAGAAAAAGAAGTACGCTATTAACTATTAACGTACCTGTCTCTTCCGAACGAATGAGTACGATGAGATCTCGTGTGCTACCATCGTTCCTTCTGAGTCT
+
@;?B?CCCCCCCCCCCCCCBBBCCC>CCC?CCCBBB?B?BBABBBA>AA>A>@BBBBBBB3B?BCCCCCAAABD>A>ABDDD3DC>C5;;:.;CC?BBBBCEDBB@B@CC@BBA?AABACBBBCCBDDCCAA=BDCD=BABB@@>>9>;@:::;CCCBBBD?BAAABD@BC?BBB9>>9999+9@@;@=;<<.<@;@;;;AABBB;>;>???;@=DDDBB@B@@@BBB@D?CC@C997:BBDCDCCCCBBAA>@???===@@@A@=???>>:>6;5;;>>>>BB
@ATNG8:02663:03095
GATGGTAGACATATCGTACTCTCTGTACTCATTCGTTTCGGAAGAGACAGGTACGTTAATAGTTAATAGCGTACTTCTTTTTCTTGCTTTCGTGGTATTCTTGCTAGTTACACTAGCCATCCTTACTGCGCTTCGATTGTGTGCGTACTGCTGCAATATTGTTAACGTGAGTCTTGTAAAACCTTCTTTTTACGTTTACTCTCGTGTTAAAAATCTGAATTCTTCTAGAGTTCCTGATCTTCTGGTGTCTGATCTGTATCACTACCATCGTTCCTTCTGAGTCT
+
BABB?CCCBBCCCCCCBBBDCCCBCCABACAA?BCCC<BB=>=?ABBBBB>CCBBB>B>BBBA>A?AAAB???;:7;@AAB.@@;@8773:>>?AB@?<?@6:;=AAB<AAAA@@@@:@AA9>9>@@?>>>@;@@>>7;;>;888;=@@AA:::A=AA?:AA=D;?=?>>?AAB=><<<<3<;@<@;;;9+89666(--7---777;8>@@@/@@>>><?=@@=@@@@8883806677//*/6616@A>>>>>>?;;;@@AAA??<@>>>@=@<A:<<?;;;=<
@ATNG8:02664:03095
GATGGTAGATATATGCACGCTCTACCAGAAGATCAGGAACTCTAGAAGAATTCAGATTTTTTAACACGAGAGTAAACGTAAAAAGAAGGTTTACAAGACTCACGTTAACAATTTTGCAGCAGTACGCACACAATCGAAGCGCAGTAAGGATGGCTAGTGTAACTAGCAAGAATACCACGAAAGCAAGAAAAAGAAGTACGCTATTAACTATTAACGTACCTGTCTCTTCCGAAACGAATGAGTACGTGTGACGTACGTGAGCTACCATCGTTCCTTCTGAGTCT
+
BBBB@EBBBBBCCBDDDDBAABCCD?CCC?BBC@@A?C?CDD@?@C=AB?C??>?99:9:9#36<BBCDCCBB@@:?@BCCCC5CB?B6;;6;BD?CCCCCHFCB?C@BB4999*:@ACCCCBECCCCCDBB?CCCC?BBA??==>9>:?@@?BBCCCCCA?BBBBBB=@A>B@A>@@=>>8???=ACDCC2BA=>:::BAA==:=<@@AA<A;A>C@@<@@@@@BA?D?ABC<B8999BCCBABBBBAAABBBBBBBCBBBBBC?@??88289?<@@@@@?;>
@ATNG8:02667:03068
GATGGTAGCGCATATCAGCGCAGCCCAAAGATCAGGAACTCTAGAAGAATTCTGATTTTTAACACGAGAGTAAACGTAAAAAGAAGGTTTTACAAGACTCACGTTAACAATATTGCAGCAGTACGCACACAATCGAAGCGCAGTAAGGATGGCTAGTGTAACTAGCAAGAATACCACGAAAGCAAGAAAAAGAAGTACGCTATTAACTATTAACGTACCTGTCTCTTCCGAAACGAATAGTACGATGAGATCTCGTGTGCTACCATCGTTCCTTCTGAGTCT
+
CAAB?C69;@CCJFDDABBCDCBAB=BB<AABBBB@B@BBCCCCC?BA?C?BAACCCCC3C@AAABBCBBBBA:AA<>===.<?9>8>=<2=?A?BBBC@C>><:>=AA;?=<8<:;;;;;;;;;;==>=><@A?@<>===?>>?<?;>>A<?@@C@B=>:=B@@CE?EB?C>>:<<898*7:99=?>?>/==8=<9<;:;;;6;<@>;;5;5;?@@D=DDA>=;;5;:===5=AA>BCAAB?;?AA??;A=?===>989===8=>A9:79>A=ABBBB@;;
@ATNG8:02672:03093
GATGGTAGACATATCGTACTCTCTGTACTCATTCGTTTCGGAAGAGACAGGTACGTTAATATTAATAGCGTACTTCTTTTTCTTGCTTTTCGTGGTATTCTTGCTAGTTACACTAGCCATCCTTACTGCGCTTCGATTGTGTGCGTACTGCTGCAATATTTGTTAACGTGAGTCTTGTAAAACCTTCTTTTTACGTTTACTCTCGTGTTAAAAATCTGAATTCTTCTAGAGTTCCTGATCTTCTGGTATACACACTCGCTCGCTACCATCGTTCCTTCTGAGTCT
+
4<=>=BDBBBCCAABBBEC;;;BDCCCCDCCB?BBBB<CC?B>A@BBB@B?BBBAB?A>BAB?B???>A><>?D=A????/55+98825&2<<<266>:BC?BACBBA?BBCCCBA?=BCC?B>BBBB=>=C<@@BB;>=@>><>=@@??@;:9A89::>7>@=A<@@@??@@@@<>>>DD5B:?8==AAC.AA///(//////:9;>4::;;+7=>>>=?<??<?A;;;>?<@<@@@@>>;>??;>>>??=<:::<:;;>>==>>;>====9@17177<>>===
@ATNG8:02678:03102
GATGGTAGCGAGCGAGTGTGTATACCAGAAGATCAGGAACTCTAGAAGAATTCAGATTTTTAACACGAGAGTAAACGTAAAAAGAAGGTTTTACAAGACTCACGTTAACAATATTGTAGCAGTACGCACACAATCGAAGCGCAGTAAGGATGGCTAGTGTAACTAGCAAGAATACCACGAAAAGCAAGAAAAAGAAGTACGCTATTAACTATTAACGTACCTGTCTCTTCCGAAACGAATGAGTACGATGAGATCTCGTGTGCTACCATCGTTCCTTCTGAGTCT
+
BBCDADCCCCC@@ADCDDCCDCAA@@CCC@DDFEBB>A>@@BBCCB>AA>A>BBCCCCCC3C@CDCBEBCCDEE>B@@@BBB2BA=A5;;;-;CD@BBBCCCC998;?BEABBC?CBBBCCBBBBCCCCCCC@C@@@@CBBBBBA@>B@CDC?CDBBBCBB@BBBA@@>AB?BBB;>>9999+99939:9::(9?;?===BB@AA<A;???A9<:==ACCACB@@@CC=@=@@@<A@A?AAACBBBBBBCCAAACAA@ABB?>???<A@??B?B?@8==@:::??
@ATNG8:02691:03072
GATGGTAGTATCTGTCTACGAGAGCCAGAAGATCAGGAACTCTAGAAGAATTCAGATTTTTAACACGAGAGTAAACGTAAAAAGAAGGTTTTACAAGACTCACGTTAACAATATTGCAGCAGTACGCACACAATCGAAGCGCAGTAAGGATGGCTAGTGTAACTAGCAAGAATACCACGAAAGCAAGAAAAAGAAGTACGCTATTAACTATTAAACGTACCTGTCTCTTCCGAAACGAATGAGTACACACTCTCATATGACACTACCATCGTTCCTTCTGAGTCT
+
6==?@DDCCBBBCCCCCCCDDDBBB?BBC@C@AA@@>A>AABBBBC>AB?B?BBBBBDDD3C=AAAABBB>>@@8;;@BACA0@@<@5;;;6;BEACBBDCCBCC?BAFF@@@@?BC??@ADCCCBBBCBBA=@A::7;BBDA?::8;?BBB@BCCCCCBB?BCCBAB?>>;?@A<AAA@@9=<<8<<=??.6<7////==;;;<@<9999-55'259<=9>><@@993929<=6<8817>@@@BABBBBBBBB>??>AABCEFCC@B???B?B@B@DED@@???
@ATNG8:02693:03100
GATGGTAGGCATATCAGCGCAGCCCAGAAGATCAGGAACTCTAGAAGAATTCAGATTTTTAACACGAGAGTAAACGTAAAAAGAAGGTTTTACAAGACTCACGTTAACAATATTGCAGCAGTACGCACACAATCGAAGCGCAGTAAGGGATGGCTAGTGTAACTAGCAAGAATACCACGAAAGCAAGAAAAAGAAGTACGCTATTAACTATTAACGTACCTGTCTCTTCCGAAACGAATGAGTACGAGAGTCAGAGCAGAGCTACCATCGTTCCTTCTGGTCT
+
<<BB?CBD@CCCBBCICCCBCAAA>ACC@CAAA>>:>>ABBBCBA?AC>B?AAAABCCD1><?BA???CCBBA:CCCDBBB/>>:<3997/:<=:==>=@@@@@<A<AA<AAC7;;>>>>>@DA@@@AA;>:=A@B;;;<?AA@@;@D9@@><?===A?@>9@A>>>A9@>9>@A:<<555,8==:?BBBA/??<????>@>>=<@<AAAA8>;>A==<;A@????A;A<>>;5<9949<99666///<===>>>AA@A===@@A;??A@A;?;?<??A7;;>
@ATNG8:02696:03074
GATGGTAGCGCGACGAGCGTAGACCCAGAAGATCAGGAACTCTAGAAGAATTCAGATTTTTAACACGAGAGTAAACGTAAAAAGAAGGTTTTACAGGACTCACGTTAACAATATTGCAGCAGTACGCACACAATCGAAGCGCAGTAAGGATGGCTAGTGTAACTAGCAAGAATACCACGAAAGCAAGAAAAAAGAAGTACGCTATTAACTATTAACGTACCTGTCTCGTTCCGAAACGAATGAGTACCGATGAGATCTCGTGTGCTACCATCGTTCCTCTGAGTCT
+
9:<>;@@A>>B966;;<<@CCCBCC?CBB?ABAA;;8;=AABAABC?CB?C?FBAA@??>(908??@ABCB===6==BCCCE5CC?B<ABB7ABDC?CBA@=@00,06:>5>0978==>@BCIFCDCA@@BB@CAAA@CE???ABB9?<@::6;ABAC@?A?BBAAAB@CB?BBB>@@??>3<96/7=>>AA(><5=779<?=9:7;4///;/6168BAC?BAA@>?>=8<6777.777/87>;;:=<=///:...;969?>::99AA366?<A4:1655:779<<
@ATNG8:02698:03069
GATGTAGCGAGCGAGTGTGTATAGCCAGAAGATCAGGAACTCTAGAAGAATTCAGATTTTTAACACGAGAGTAAACGTAAAAAGAAGGTTTTACAAGACTCACGTAACAATATTGCAGCAGTACGCACACAATCGAAGCGCAGTAAGGATGGCTAGTGTAACTAGCAAGAATACCACGAAAGCAAGAAAAAAGAAGTACGCTATTAACTATTAACGTACCTGTCTCTTCCGAAACGAATGAGTACTGCGTCTCACTCTCGCCTACCATCGTTCCTTCTGAGTCT
+
?;=A<<C?@@@??BBCCCCAA>0//49996:;@@?@=@=;;<;;AG?AA<?>?A;;;CBB0A=;;;@BBC9:9D>BABBBBB0BA<A4;;;49AB=BBAAAAA@AD?A@=@?@;?ABACCBCCDBBAAABB@BB@A>ABB<<;;;5<5;BB;@;:5@:;@@CCCEAA=AA=:::?A@@@>,9:92999999%9>8783?B=778*/).5350537<@B@=@@A@A@@AA@ACA9@00+0>=?AB@A@D@;;;BCCCCD@@@8;:A=A;::B<@=A@CBCBB@??
@ATNG8:02703:03063
GATGGTAGCATCATGCATATCTCACCAGAAGATCAGGAACTCTAGAAGAATTCAGATTTTTAACACGAGAGTAAACGTAAAAAGAAGGTTTTACAAGACTCACGTTAACAATATTGCAGCAGTACGCACACAATCGAAGCGCAGTAAGGATGGCTAGTGTAACTAGCAAGAATACCACGAAAGCAAGAAAAAGAAGTACGCTATTAACTATTAACGTACCTGTCTCTTCCGAAACGAATGAGTACGATGAGAGAGCTCTCTCTACATCGTTCCTTCTGAGTCT
+
A;BH@CAABDECCCCCCBCEBBBBD@DDD?BBBAAA>A@CCB999D?B@:?:00/96667+78;B=;B=CB988-9=AABBB1?@=@5;;;&5<<7<AAA?CC?@?A?BD@BBB?AAAABBBBCCFDDDAA@?CCCC?C@A@@???9@;@??=@CBBBCCC?BBBBBB<?@?A@@=@@999,9>><ACCFC3BA=A;::ABCBA;@;??AD6:6:AAAA@CAAAA@><?<?AA:C::8:BCAABBBBAAABBBB@@>>>A>>>====>>B@C?B?=<=::::7
@ATNG8:02705:03066
GATGGTAGTGCGTGAGAGAGAGACCCAGAAGATAGGAATCTAGAAGAATTCAGATTTTTAACACGAGAGTAAACGTAAAAAGAAGGTTTTACAAGACTCACGTTAACAATATTGCAGCAGTACGCACACAATCGAAGCGCAGTAAGGATGGCTAGTGTAACTAGCAAGAATACCACGAAAGCAAGAAAAAGAAGTACGCTATTAACTATTAACGTACCTGTCTCTTCCGAAACGAATGAGTACATAGATATACGTATAGCTACCATCGTTCCTTCTGAGTCT
+
BBCC@BBBCCCCCCCDGCCCCD99:8;CE@DCCBB?C?@AADCC@BB@B>@@>;;;<<,??BBBAAABBCDA;A@A@CDC3=;5<2999&79<4=?=>???AB<>9?>;>>?:>>??@;=;>??A?>>>A9>>@@:??@@@A>=:<;<=A>===<@@::8;BBABB@>>>;AA9==687)88816;;<</=>:>>>=AA>>>;<8>>>>:>;AA>>>:>>>=;<;286:>?7?AB=B@@=>>>>>===@@>>>A@@@@>AA>>:>;>;A<A<A<@@====;;
@ATNG8:02656:03116
GATGGTAGCTTCACGTACGTCACACGTACTCATTCGTTTCGGAAGAGACAGGTACGTTAATAGTTAATAGCGTACTTCTTTTTCTTGCTTTCGTGGTATTCTTGCTAGTTACACTAGCCATCCTTACTGCGCTTCGATTGTCTGCGTACTGCTGCAATATTGTTAACGTGAGTCTTGATAAACCTTCTTTTACGTTTACTCTCGTGTTTAAAATCTGAATTCTCTAGAGTTCCGTGATCTTCTGGACATACACGATGATACTCTACCATCGTTCCTTCTGAGTCT
+
B@BGABAA9905=AACCBBACCDDDB@BDCCCB?BBBC>CC@C?BBBBCCC?BBBBB?B?BBBB@B@BBBBBBBBB>BBBBB1BB>BB>>4>ABC>BBB>BB>==>BBB@B@@@>???;?>>:>:>@@558=@:=?=906///==?=:9>>9<<<959>?:?@7:7;B>>>??AA788888)/591////)//99<06598:99///9(./.'.6:;:494<<9>AA8888=8====CBB;:66-----,2,,--558>:A@>>8855>;::295:8>>BA@@AA
@ATNG8:02656:03148
GATGGTAGCACGACACGACGATGTGTACTCATTCGTTTCGGAAGAGACAGGTACGTTAATAGTTAATAGCGTACTTCTTTTTCTTGCTTTCGTGGTATTCTTGCTAGTTACACTAGCCATCCTTACTGCGCTTCGATTGTGTGCGTACTGCTGCAATATTGTTAACGTGAGTCTTGTAAAACCTTCTTTTTACGTTTACTCTCGTGTTAAAATCTGAATTCTTCTAGAGTTCCTGATCTTCTGGTCTACTACACTGTACTCTACCATCGTTTCCTTCTGAGTCCT
+
?::;.5=;:@A;66A;@@@;666;CCDBBBA@?@BBD?CC@C@BBBCBDDAFAA@?=??AAAB?B@BDC=>>DCD?BBBAB2@?=A858(8999<@@@?BC?BAABBB@??88;>AA<@??<?=???AB@@@=C@><699==;:::=@@BE;;<A=;;<<?D:>;>>>@@A???:=;;;;1;:=988777(8>767.666///63-/(///'.8989282//)/66:<<<:?7:;?>::177717<<<>>>??AAA@@@@@A==8==<666.6165//-99,-)-
@ATNG8:02658:03144
GATGGTAGTGCGTGAGAGAGAGACCCAGAAGATCAGGAACTCTAGAAGAATTCAGATTTTTAACACGAGAGTAAACGTAAAAAGAAGGTTTTACAAGACTCACGTTAACAATATTGCAGCATTACGCACACAATCGAAGCGCAGTAAGGATGGCTAGTGTAACTAGCAAGAATACCACGAAGCAAGGAAAAGAAGTACGCTATTAACTATTAACGTACCTGTCTCTTCCGAAACGAATGAGTACACACTCTCATATGACACTACCATCGTTCCTTCTGAGTCT
+
9900)544::;;;<<<;;;>@;;>A;;:68:::A@@4925@>>@9823;1717;;33333$3,339:8<>>998)379::::*::7;.555&5:<7>A?>@@?9;5<<@A=ABB?BCCBB@@7;;;CBBBBA=@CBA?C;;<@@@A@D?BAB>BCCC988>484;;88433,33/)/:--)---0617;;.::4878;333;<7<:>=77078=>>@C?989BBBB?C?>>>1:9:4989???@A998BAABBB>>>BBBBA??;?>@@@6;6:<??>?@@??
@ATNG8:02669:03122
GATGGTAGAGAGACTGTAGCGCACCCAGAAGTCAGGAACTCTAGAAGAATTCAGATTTTTAACACGAGAGTAAACGTAAAAAGAAGGTTTTACAAGACTCACGTTAACAATATTGCAGCAGTACGCACACAATCGAAGCGCAGTAAGGATGGCTAGTGTAACTAGCAAGAATACCACGAAAAGCAAGAAAAAGAAGTACGCTATTAACTATTAACGTACCTGTCTCTTCCGAAACGAATGAGTACCTCTCAGACGCTCGTCCTACCATCGTTCCTTCTGAGTCT
+
BA@D@DCCBBBCCDDE@ABDCCBCB=BCE@CCCAA?B?BBBBBBB>BB>B?AA@;==>=.??ABBAAACCBBA9BCCCCCC3>=8=1788+26A6;<=??A?>;16/8=:=8818>AAA===@@@@??@CA;>=>>;>>@>>@@>9?6;:87;@BABB?=:?A>?=?:::7:AA:>=5668'6:9156555$2606788@@@=>:?:>===:=:=A???;A;>===>9@<@@>5=6738??D@@@<@AAAA@@<==BAA@>:===:>???A;A;@9>>?>>>>?
@ATNG8:02669:03130
GATGGTAGCTCTCTGATGATATCTCCAGAAGATCAGGAACTCTAGAAGAATTCAGATTTTTAACACGAGAGTAAACGTAAAAAGAAGGTTTTACAAGACTCACGTTAACAATATTGCAGCAGTACGCACACAATCGAAGCGCAGTAAGGATGGCTAGTGTAACTAGCAAGAATACCACGAAAGCAAGAAAAAGAAGTACGCTATTAACTATTAACGTACCTGTCTCTTCCGAAACGAATGAGTACGAGAGAGCACACGTGTCTACCATCGTTCCTTCTGAGTCT
+
ACBI@DBBBBBCCCCCCDCCCCBBC?CCC?CCCB??<@?BBBCBBB?@@=@>AAA?AAAA2B?BCBBBBCCCCC>CBBBBBB2AA>B5;;;.<BC;BCBBCDBBB@B@BB?CBD?BBCCCBBCECDDCBBBC?CA@@?CB@@??>>9@=A@@?BBBCCBBB?BBBBCB?AA>ACC9??999+9=<;:8898(8@:?;;;AAA??<?<AAAA:?:?ABBB@BAAAACB?C?BAD>CBB?BBBBBBBABBBB@@@B@@@CCC@@=>>=@@>>A>A?A?B>B>>>=>
@ATNG8:02672:03112
GATGGTAGGCACTGCGCACACATCCCAGAAGATCAGGAACTCTAGAAGAATTCAGATTTTTAACACGAGAGTAAACGTAAAAAGAAGGTTTTACAAGACTCACGTTAACAATATTGCAGCAGTACGCACACAATCGAAGCGCAGTAAGGATGGCTAGTGTAACTAGCAAGAATACCACGAAAGCAAGAAAAAGAAGTACGCTATTAACTATTAACGTACCTGTCTCTTCCGAAACGAATGAGTACTACTCTCAGAGACACACTACTATCGTTCCTTCTGAGTCT
+
BBCB?BDD?BABBBCCCCBBBDDDD>DBC?CCBE996;?BAACBBC?BB?B@AAACBABC3C?BBBAAABCDCD>B?A@FFF5CB?B2;;<.;AA=B@@@CCB?@>@@CC@CBB>AAAABBCCCCBBBBCCC@B@AA?A???AAAC?A?B::8;CBBBBCB@BBBAAA@CC?BAB?AA???8=;;888889(7@9=>>?@BBBA<@<@???7;5;<@@@?BCAABBB?B?CBC>B??=?BBBAABBBAAABCDC<==BA@@AA;888AAAA<><>;>>?>>867
@ATNG8:02672:03113
GATGGTAGACACGTGTGCTCTCTCGTACTCATTCGTTTCGGAAGAGACAGGTACGTTAATAGTTAATAGCGTACTTCTTTTCTTGCTTTCGTGGTATTCTTGCTAGTTACACTAGCCATCCTTACTGCGCTTCGATTGTGTGCGTACTGCTGCAATATTGTTAACGTGAGTCTTGTAAAACCTTCTTTTTACGTTTACTCTCGTGTTAAAAGTCTGAATTCTTCTAGAGTTCCTGATCTTCTGGATAGCGACGCGATATACTACCATCGTTCCTTCTGAGTCT
+
AJDC?BCCCCCCBCCB@A<B;:;@B@@A@CAA?BCCC=CC?B>A@@?B?@>AABAA?B=@@@@>A@BBBBBB?@>;99::+2849665)28<><@BA<BB;998AAB=AAA>=<AA=AAA7=7>CA?888<9>>>>9@<>>>>>>B@@>F>>;<9<=@<@@<A<??===>@@?:=8877,89>;@@@@@/99666.6-----97-/-/;;.;=9>=<8<9;;5;===>==9=8=>?>>>:==D=BBDA:::AA>>>@AAA@A>>;>>>>B<A<A:>>AA@@>;
@ATNG8:02674:03114
GATGGTAGTATATCGCGTCGCTATCCAGAAGATCAGGAACTCTAGAAGAATTCAGATTTTTAACATCGAGAGTAAACGTAAAAAGAAGGTTTTACAAGACTCACGTTAACAATATTGCAGCAGTACGCACACAATCGAAGCGCAGTAAGGATGGCTAGTGTAACTAGCAAGAATACCACGAAAAGCAAGAAAAAGAAGTACGCTATTAACTATTAACGTACCTGTCTCTTCCGAAACGAATGAGTACATAGATATACGTATAGCTACCATCGTTCCTTCTGAGTCT
+
:9::5;<::;@@AAABBBA:66<<>:>BB?@@>B;;6::@>@BBAA=;:6;>?B;;;;::,::;0/////34;<;13333333$3;48,333&37717<<;;;;39379=:6<<<9;<>AGBDBCCCCCCCBB?B@>><>@???@775;@CCC?BBBBBCBB?BCCGBB?BB>A@@;>>:999+8<<788888(7;4<<>>??A??9>:=>>A:=9=>A?@<@AAAABB?C?BBA<A@@=???CCCBAABCBBB;;<B???@AC;;;=A@A@B?A<A<@?AA????
@ATNG8:02676:03121
GATGGTAGCTCGCTGATGATATCTCCAGAAGATCAGGAACTCTAGAAGAATTCAGATTTTTAACACGAGAGTAAACGTAAAAAGAAGGTTTTACAAGACTCACGTTAACAATATTGCAGCAGTACGCACACAATCGAAGCGCAGTAAGGATGGCTAGTGTAACTAGCAAGAATACCACGAAAGCAAGAAAAAGAAGTACGCTATTAACTATTAACGTACCTGTCTCTTCCGAAACGAATGAGTACACATCGTCGTGTCGTGCTACCATCGTTCCTTCTGAGTCT
+
?B@@<=<ABBDCC:;;ACCCEDCBB?BBB?BBBB@@=@?AABBBBC?BB?B@BBA@@@A@2A?>??BCCAAABC>??@CCCC2AA=A;A@A7ABC?ABBCCCCDC@C?AA=A@A>@?BABBB::;CCCDCBC?BC@@<@@???@@@<A>@@@=@ABBBBAC@DCCB?>9?@9??=;@>:99+7734<6699.9<9=;=?AACAA<A;AABB7;8:DBAA??;;;@@@=A>AFF>AAA@???BAAABBCBBBCCCCBBBC@@?CCC????ED?B>@=@A?AAA==
@ATNG8:02683:03129
GATGGTAGGCGTGTGAGAGTCTGCCCAGAAGATCAGGAACTCTAGAAGAATTCAGATTTTTAACACGAGAGTAAACGTAAAAAGAAGGTTTTACAAGACTCACGTTAACAATGTTGCAGCAGTACGCACACAATCGAAGCGCAGTAAGGATGGCTAGTGTAACTAGCAAGAATACCACGAAAGCAAGGAAAAGAAGTACGCTATTAACTATTAACGTACCTTTCTCTTCCGAAACGAATGAGTACCTCTCAGACGCTCGTCCTACCATCGTTCCTTCTGAGTCT
+
@BBB@CDD@BBBBCCBBCCBBAAAB6=CGBCCCCCC@C?BBCC:::?BBAD?BBAAACCC1:8:ABAACBBBDD@DC???==,=?;@<@AA9B=?>C>>>?B?@@7:5;=:=?>:>>A???;;;@@@A???@=??@@:>>BA=>>=:><@>>:>@@@>>>@<@@@@B@=@A;>;>;AA9991:==9>8<<<19:7;ADDD?AAA8=8=A??;A;??55527718@AA<>:==A9;>=<>>>@@@@;@@AA?@?@>==A>==<AAA=::>BB?A?B?A>>@@===
@ATNG8:02692:03144
GATTAGAGAGACTGTAGCGCACCCAGAAGATCAGGACTCTAGAAGAATTCAGATTTTTAACACGAGAGTAAACGTAAAAAGAAGGTTTTACAAGACTCACGTTAACAATATTGCAGCAGTACGCACACAATCGAAGCGCAGTAAGGATGGCTAGTGTAACTAGCAAGAATACCACGAAAGCAAGAAAAAGAAGTACGCTATTAACTATTAACGTACCTGTCTCTTCCGAAACCGAATGAGTACGAGAGTCAGAGCAGAGCTACCATCGTTCCTTCTGAGTCT
+
;997@@DCDDDBBCFDCCCCBBB<ABB?BBBBBB@@@@BBBCC?@@=@?BBBBBBBB3B?CCCABBBB>><7<?@BCDD5BB?B;ABA9ABB?CBBBCCBBB@C@CC?A?@<??AABCCCDBBBBCBBB?BABA?CBBBAAAB@C@E@@?ABBBBBCB@AAABBB?BB@BAA=@@9::,998188889(7=7=;;<@?C==7<8;BBF:>:=BBCCAA@?AAAA>A?A@@<@9==+000;=@ABBBA;@@BBB?AAA<;<==>;?>@DD<A<A<===;;;;;
@ATNG8:02657:03168
GATGGTAGCAGACGTGACAGAGCGCCAGAAGATCAGGAACTCTAGAAGAATTCAGATTTTTAACACGAGAGTAAACGTAAAAAGAAGGTTTACAAGACTCACGTTAACAATATTGCAGCAGTACGCACACAATCGAAGCGCAGTAAGGATGGCTAGTGTAACTAGCAAGAATACTACGAAAGCAAGAAAAAGAAGTACGCTATTAACTATTAACGTACCTGTCTCTTCCGAAACGAATGAGTACCTCTCAGACGCTCGTCCTACCATCGTTCCTTCTGAGTCT
+
@>CF@CBBBBBCCCECCCCCBBBBB?CCC?CCDBBB?A=AABBBCA?AA<A>BB@;;;;;.??CCCCCAAABBD>@?BBDDD5A@>B5;;0;<<7696;?CCBC@C?CC?AAA?BBBBCBBBCCCDCDCBA?AC@A<?>B@@BBB?B@CBB?BBBDCAAA?AAACAA>AB@BBB>>>BBA=BAA>>BBBB/>><>AAAA@@@B7:7;=>?3818AAAA?ABAAABB?B@CBB>BAA>ACDBBBB?>>=BBBBB@@@@@@A<>>?;?><<A=@=A=AABBB?>?
@ATNG8:02657:03172
GATGGTAGTCTCAGATAGTCTATAGTAACTCATTCGTTTCGGAAGAGACAGGTACGTTTAATAGTTAATAGCGTAACTTCTTTTTCTTTGCTTTCGTGGTATTCTTGCTAGTTACACTAGCCATCCTTACTGCAACTTCGATTGTGTGCGTACTGCTGCAATATTGTTAACGTGAGTCTTGTAAAACCTTCTTTTTACGTTTACTCTCGTGTTAAAATCTGAATTCTTCTTAGAGTTCCTGATTTTCTGGACAGAGTGTGCAGATACTACCATCGTTCCTTCTGAGTCT
+
@;@A:CBBBDCCCDC;6:;;<;44544.4998834555)55.55<;<<BAA8AA?>>@8@@CABA?A=;;9@?=<9:?<;>??>.977(3394(0///)/;938<8///:<?:?==?@AA@799@<@;999000*/<8=:<<:>>>?@9999595::8<?19942/016)//7/55<??;===@@9=99499595$5959C49695<9955/)///&////:8888;7//,/877;6>9==<>>>1;?A085559=959944;///;///6///<=15158<<==<=66
@ATNG8:02661:03165
GATGGTAGCTCTGCTCTGACTCTCGTACTCATTCGTTTCGGAAGAGACAGGTACGTTAATAGTTAATAGCGTACTTCTTTTTCTTGCTTTCGTGGTATTCTTGCTAGTTACACTAGCCATCCTTACTTCGCTTCGATTGTGTGCGTACTGCTGCAATATTGTTAACGTGAGTCTTGTAAACCTTCTTTTTACGTTTACTCTCGTGTTAAAAATCTGAATTCTTCTAGAGTTCCTGATCTTCTAGCGCTCTGTCACGTCTGCTACCATCGTTCCTTCTGAGTCT
+
4444.59>:;;>>?<A<@@>;<<====<<<<<8=BBC>BC@C<AAB996>9<<;6515056>@:<8<///:/55;:?>>@@+<<8;::@8=;;97:6?=BCA;;9A@>8=0//7;;;8===3=:;=>@CCCC?BBAA>BB@;;;;<:=@>?858:54450/:4>60/0<<=<<:.////)/)/599999'7556=3;;@966=;:93:999'9::==:?>AA>?A@@989;><??999A:898873333888=@==;;;::::=9<<=B=>B>B>787@@<>=
@ATNG8:02663:03187
GATGGTAGTATCTGACACTCTGTCCAGAAGATCAGGAACTCTAGAAGAATTCAGATTTTTAACACGAGAGTAAACGTAAAAAGAAGGTTTTACAAGACTCACGTTAACAATATTGCAGCAGTACGCACACAATCGAAGCGCAGTAAGGATGCTAGTGTAACTAGCAAGAATACCACGAAGCAAGAAAAAAGAAGTACGCTATTAACTATTAACGTACCTGTCTCTTCCGAAACGAATGAGTACACATCGTCGTGTCGTGCTACCATCGTTCCTTCTGAGTCT
+
95995:44:>965<@>@@BBABBA=@@@=:66;;94;6;<<BBCC@AB?A@CA@;::::'0)/99======B=3;AAAAAA0@?:@2:::&9@@5@A@@@AA;;6;?@@5;::.9:6/.----7/555;::8>6559AB?AABBB=@=A000<<>009@;@AB?A=<996//0)//0927;74966666$3325..//.5::;=;5557-6-57=998<88<;7738<???8?::0//<<?<==B<>=:69:::;;;:<:=?>8=888=?B>B?>>>>565<
@ATNG8:02663:03199
GATGGTAGCGCGACGAGCGTAGACCCAGAAGATCAGGAACTCTAGAAGAATTCAGATTTTTAACACGAGAGTAAACGTAAAAAGAAGGTTTTACAAGACTCACGTTAACAATATTGCAGCAGTACGCACACAATCGAAGCGCAGTAAGGATGGCTAGTGTAACTAGCAAGAATACCACGAAAGCAAGAAAAAGAAGTACGCTATTAACTATTAACGTACCTGTCTCTTCCGAAACGAATGAGTACGATGAGATCTCGTGTGCTACCATCGTTCCTTCTGAGTCT
+
ABCD@CBCBBBBCCCCCABBBDAAA>AED?B>DD??=??BBBBBBC>AA>A@B??77777(9?AABCCBDDDEF>B@@ACCD5BB=A4;;<6<CC?BBABCCBHD?B?BC@CCC>A@AABDCFCBCCCCBBA?ACDD?B@A@B???:@=@BB?BBBBBCBB@BBBBBB?BB>AA@:@@99929@=:89888(8@9=888BBBBA=B;????<><>ACBB?BCA>??B?B?BBB=BBB?BBCCDBBAAABB::;=<<<?><;;;>>=B@@?B=B<?<>>>:::;;
@ATNG8:02668:03171
GATGGTAGGCACTGCGCACACATCCCAGAAGATCAGGAACTCTAGAAGAATTCATGATTTTTAACACGAGAGTAAACGTAAAAAGAAGGTTTTACAAGACTCACGTTAACAATATTGCAGCAGTACGCACACAATCGAAGCGCAGTAAGGATGGCTAGTTGTAACTAGCAAGAATAACCACGAAAGCAAGAAAAAGAAGTACGCTATTAACTTATTAACGTACCTGTCTCTTCCGAAACGAATGAGTACACATCGTCGTGTCGTGCTACCATCGTTCCTTCGAGTCT
+
45<=8<<C>B@>;?:55;99565:;2:<<7;>;><@6>499449:<8@<5<6<00000000$/38678333333818:==@@@+@@:>0555&4<C69555533:;7<6::2<<>;ABBBBDCCCDBCCAA<<7;ABB688:<==:=::7;99244499494434;;33/59:(//(/)//:<;1898022222$284999;:;;77595//(..(.656@AA>@BBABBA<?8797-7<;9??????BBBBBBB>DA???AA9:9A@@<@999949>C599BBBBB
@ATNG8:02669:03190
GATGGTAGTGCGTGAGAGAGAGACCCAGAAGATCAGGAACTCTAGAAGAATTCAGATTTTTAACACGAGAGTAAACGTAAAAAGAAGGTTTTACAAGACTCACGTTAACAATATTCAGCAGTACGCACACAATCGAAGCGCAGTAAGGATGGCTAGTGTAACTAGCAAGAATACCACGAAAGCAAGAAAAAGAAGTACGCTATTAACTATTAACGTACCTGTCTCTTCCGAAACGAATGAGTACACACTCTCATATGACACTATCGTTCCTTCTGAGTCT
+
@@AD@BBBCCDCCCCCCCCCCCCCB<BDC?CCDC@@>@?BBBBBBB?BB>B>BCA<<<<<1??BCDAAAAAABC<B@@AAAA0AA@C5;;;-;CD?BBBBCCCCC@CABB@CBB?BBBBCCCCCCCDCBBB?CCCC?B@A@BA@@>A?CBB?BDCCBAAA?AAAAA?>AA>@@B@BA<>=7?@>;@@@@@2>@=B>==AACAB8:6:>==594:@BBB@DCBBA@@;>9?@@:AGG?AABCCBBACCCCCCAA=@@BCBBBCBBBBA?A?C?AACBBBA@
@ATNG8:02670:03162
GATGGTAGTATATCGCGTCGCTATCCAGAAGATCAGGAACTCTAGAAGAATTCAGATTTTTAACACGAGAGTAAACGTAAAAAGAAGGTTTTACAAGACTCACGTTAACAATATTGCAGCAGTACGCACACAATCGAAGCGCAGTAAGGATGGCTAGTGTAACTAGCAAGAATACCACGAAAGCAAGAAAAAAGAAGTACGCTATTAACTATTAACGTACCTGTCTCTTCCGAAACGAATGAGTACACATCGTCGTGTCGTGCTACCATCGTTCCTTCTGAGTCT
+
B=AG?CDDCDGBBBCBCCBCCDCCC?BBC@BBCBBD@B@BBBBCCD@BA>A>@??AAAAA1?<?BBAAAABBBF>9:;EDDD5BCACAGEI;IICABBABBBCCB>B@CEACCC9::@@ABBBCDBBBCBBC@DCCC>A@AAA???@C@CBB?CCCBBBAA=:::AAA@BA>AEB:@?>==78;;9;=====&::5////9;AA@;?=BAAA8;7:=AAA>ABB??@?;?<@AA=@BB;??AAAAAAAAAAB@BABBAAA:::@AA<AAAAA>B@B?BCC@??<;
@ATNG8:02670:03173
GATGGTAGTGTGTCTCTGAGAGTAGTACTCATTCGTTTCGGAAGAGACAGGTACGTTAATAGTTAATAGCGTACTTCTTTTTCTTGCTTTCGTGGTATTCTTGCTAGTTACACTAGCCATCCTTACTGCGCTTCGATTGTGTGCGTACTGCTGCAATATTGTTAACGTGAGTCTTGTAAAACCTTCTTTTTACGTTTACTCTCGTGTTAAAAATCTGAATTCTTCTAGAGTTCCTGATCTTCTGGATAGCGACGCGATATACTACCATCGTTCCTTCTGAGTCT
+
5<<??CBCCCAAACCBAA@CCBBCBBBBAAAC?BBBB=BB@C@CCCCCCC@CBBBDBD@DDBB?B@CCCE9::BB>@@@@@1@D@CCDD>DCBB<@AA=AD?BBBCDDAECECCCCD@BBB?C?AAABB;:;@CBBB@CBCBBA@@BBCCDCCCC?BCC@CC?B@AACBBBBAB=A@??@7@;@;;;:;:*;@@@C>CDEEDABACB?BBBB2BBBCCDFACCACB@A:::;@?ABCCCC@BAB@BCCCCCDDBBBBBBBCCBBC@@AACC?C@C?CBCCBBAA
@ATNG8:02679:03161
GATGGTAGAGTACAGTGTAGTAGACCAGAAGATCAGGAACTCTAGAAGAATTCAGATTTTTAACACGATAGTAAACGTAAAAAGAAGGTTTTACAAGACTCACGTTAACAATATTGCAGCAGTACGCACACAATCGAAGCGCAGTAAGGATGGCTAGTGTAACTAGCAAGAATACCACGAAAGCAAGAAAAAGAAGTACGCTATTAACTATTAACGTACCTGTCTCTTCCGAAACGATGAGTACACATCGTCGTGTCGTGCTACCATCGTTCCTTCTGAGTCT
+
DCBB?BCCCCCDCAAADCCB@CCDC?CCC@DBBBBB@B?AACBAAA?AD>C?A@?=?=?=.?<ABBBBABBBCC;A>@@@@@,@A=A2;;;*;@A;::9ADFFCC@C@CB?BBB>A@BBCDBC@@@DDDD??>?D??<ABBA@A@@<A?BAA?ACCBBCBB?BBBCBA?BC@BBB?BBAAA<AA>9;;:::.;A<A><<AAAAA<@<@@@@:=:<ABBB?BAA@@BB?B@BBB>BBBBBBBBBBABCCC@@BABCCDBBAACCC?BBBBB?B?B?BB>>>>78
@ATNG8:02683:03192
GATGGTATATCTGTCTACGAGAGCCAGAAGATCAGGAACTCTAGAAGAATTCAGATTTTTAACACGAGAGTAAACGTAAAAAGAAGGTTTTACAAGACTCACGTTAACAATATTGCAGCAGTACGCACACAATCGAAGCGCAGTAAGGATGGCTAGTGTAACTAGCAAGAATACCACGAAAAGCAAGAAAAAAGAAGTACGCTATTAACTATTAACGTACCTGTCTCTTCCGAAACGAATGAGTACGTGTGACGTACGTGAGCTACCATCGTTCCTTCTGAGTCT
+
::>A<?AAABABBCCBBCCCBCBA=?@A=??:9:A=A=ABC@??C?BB?D?@?99:9:9(:;@@>CAAAB???:789EGDE3CB>B5;:;.;BC>ABAABBBBA=A?@@<@@@4::AAACCCFCCCCCC9969C996:@?>?@993;>AAB@BCCCCB??=?CCA=>89939??<@AAAAB8???@B@DDDD);:6;///==AAB7;8;?@@8;7<BCCC?CBBAA><192999/:@@=BBCCCCCCBBBBAAABBBBCCBBBBBC@BBABD?D?B?BBB>>=56
@ATNG8:02706:02575
GATGGTAGTACATGATAGACGACACCAGAAGATCAGGAACTCTAGAAGAATTCAGATTTTTAACACGAGAGTAAACGTAAAAAGAAGGTTTTACAAGACTCACGTTAACAATATTGCAGCAGTACGCACACAATCGAAGCGCAGTAAGGATGGCTAGTGTAACTAGCAAGAATACCACGAAAGCAAGAAAAAGAAGTACGCTATTAACTATTAACGTACCTGTCTCTTCCGAAACGAATGAGTACGTGTGCGACGTGTCTCCTACCATCGTTCCTTCTGAGTCT
+
GABB@CBBBBCCCCBCCAAAC@AAA=ABC?CCB;;9:>:>BB?AAA>AB?D?@?;;;???+C?@AACCAA;@CC=CCBBCCC5CC@CBEEE;DDFAA@ACCDCCC?C?CC?BBC<@AAAABBCCCCDBBBCCAECBB?BAB@BB??<ABCBB?BCCCCCCD@BBBBBB?BB>BBB?BBBBB=>>?<@@@@@.@A>??@BBBCAD:>:??>A=D;>?CBB?BCA@@@B>B?BCC=BA@=@BC@@AA???AA@BBBBBBCCAA>@@@>?>?AD@C@B@BBBCCBBA
@ATNG8:02708:02583
GATGGTAGCACGAGTCACTCATATCCAGAAGATCAGGAACTCTAGAAGAATTCAGATTTTTAACACGAGAGTAAACGTAAAAAGAAGGTTTTACAAGACTCACGTTAACAATATTGCAGCAGTACGCACACAATCGAAGCGCAGTAAGGATGGCTAGTGTAACTAGCAAGAATACCACGAAAGCAAGAAAAAGAAGTACGCTATTAACTATTAACGTACCTGTCTCTTCCGAAACGAATGAGTACTATGTAGAGCTCTATACTAATCGTTCCTTCTGAGTCT
+
@@AB@CBBBBBCCCCCBAAABBBBC@CCBACCEDCC@C?CCBBBAB?CC@D?>>?@BDDD2D?BBBBBCACCCC8<=;;;;;$9@8D2999&555.6<<AAAAAC@B@BD@CCC?AABBCECCCCBBBGCCB?BCCC?CBBBB@AA=A>A;;7;BAAABBB?ABBBBA?AB=AAB=@A???8887878899(6=9?????AABD;><>>=><>=BADBC@BBAA@@@6:8:CC>BBB?BBBBBBBBBBAAABBBB?B>=>@A??<???B?A=?=?ABAAABB
@ATNG8:02711:02569
GATGGTAGTATAGAGCTCTACATAGTCTCATTCGTTTCGGAAGAGACAGGTACGTTAATAGTTAATAGCGTACTTCTTTTTCTTGCTTTCGTGGTATTCTTGCTAGTTACACTAGCCATCCTTACTGCGCTTCGATTGTGTGCGTACTGCTGCAATATTGTTAACGTGAGTCTTGTAAAACCTTCTTTTTACGTTTACTCTCGTGTTAAAAATCTGAATTCTTCTAGAGTTCCTGATCTTCTGGGTCTACGCTCGTCGCGCTACCATCGTTCCTTCTGAGTCT
+
@;FM@CCBBBCCCCCCAA@BBBBBCAA@B@@<?AAA<BD@B?BBBBBBB@BBBBA>B=@?BC?C=@@BBBB@AA:>>AAC/AA;?;;;3;CAA>ADD=?>686?AAA<<==BA???;>>>7;7;@>>><<<:@BBB:>==>>>A@@@>?=>>>D<;<9:@@9=9>A>>=?>AA;???AA5A<>9<<<<<.<?9;90666///<;=@=BBAB/A@>>=8=9==6=>>>?==:=7;;=9:;177@@6==9?:;:@ABA?@@AA>>><???@@<@<@<>>998666
@ATNG8:02720:02602
GATGGTAGCAGACGTGACAGAGCGCCAGAAGATCAGGAACTCTAGAAGAATTCAGATTTTTAACACGAGAGTAAACGTAAAAAGAAGGTTTTACAAGACTCACGTTAACAATATTGCAGCAGTACGCACACAATCGAAGCGCAGTAAGGATGGCTAGTGTAACTAGCAAGAATACCACGAAAGCAAGAAAAAGAAGTACGCTATTAACTATTAACGTACCTGTCTCTTCCGAAACGAATGAGTACGTGTGCGACGTGTCTCCTACCATCGTTCCTTCTGAGTCT
+
@DCC@C;;;;?BCCDCCBEDDDCBB=ADD@DDAABA>B<@ABABBD@BB?B@BBBBCCCA/A@CBBBABBCB?=4>>;;;::*;B=A5<;;6<CCACCCCDCCBB?A???<?AA>BBBBCBCCFDDDC@??C?CCBB?BBBB@@AB>C@CBB?CCCCABBC?AAAA@@?CC?A>>9>@AAA;????@CDCC/??<A;::@AA@@;@<AAAD;@<@@CBB@BBBAAAC?B?BBC>CDDA>>>CBBBAAAB?>?DDDDDAAAA=???=>>>BC@B?B@BBBBBBBB
@ATNG8:02723:02564
GATGGTAGGCGACATACATACGCGCCAGAAGATCAGGAACTCTAGAAGAATTCAGATTTTTAACACGAGAGTAAACGTAAAAAGAAGGTTTTACAAGACTCACGTTAACAATATTGCAGCAGTACGCACACAATCGAAGCGCAGTAAGGATGGCTAGTGTAACTAGCAAGAATACCACGAAAGCAAGAAAAAGAAGTACGCTATTAACTATTAACGTACCTGTCTCTTCCGAAACGAATGAGTACTATGTAGAGCTCTATACTACCATCGTTCCTTCTGAGTCT
+
??;C@CCC@DCCBCBCCCCDCCCCC@CCC@CCCCAA<@<@ABBECC?CB=?;???@@AAB0@=ABCCCCBB@@@8@A;;;;;*;@9?4:9:&9@>:;?;BBBCCC>C?CD????>@?BBAACCCCCDCCCCC@CCDD<??BDCBBB=@=@998:CCCCCDD@@AABBB@BB>BBC>AAB@@:@>>;99999(:@;@:::BB@AC=B=AA==:>=B@CCC@BBB;;;B?B@CLM?CBB??@CBBBB@AACCCDABBBBBAAA@@@B<>>@@@<?<?9<<<<<=>9
@ATNG8:02730:02561
GATGGTAGGCACTGCGCACACATCCCAGAAGATCAGGAACTCTAGAAGAATTCAGATTTTTAACACGAGAGTAAACGTAAAAAGAAGGTTTTACAAGACTCACGTTAACAATATTGCAGCAGTACGCACACAATCGAAGCGCAGTAAGGATGGCTAGTGTAACTAGCAAGAATACCACGAAAGCAAGAAAAAGAAGTACGCTATTAACTATTAACGTACCTGTCTCTTCCGAAACGAATGAGTACACATCGTCGTGTCGTGCTACCATCGTTCCTTCTGAGTCT
+
6;:=9>AB955;;<<<<<<;;A@@<5<ABACCCCFFAD;;;BAAAB>;:69=ACBBBBBA3A>AA@B@A?@@@?8::<=?@?+?C=@2599&5;<4555954499.4.4<75959=BBBCDECBAAAACCDC@BB;;9:?>==>>>9>=BAA<???>@A@A>ABBBBB=@A49:949AA@D>>>>;@<<==/<A::;;;;:A>:6:599<;*/*//00><A;;:=??4878??9?>?<;;>???@???BBBBCCBBCAA???CEE?B@A9:59>B>BBBBBB??
@ATNG8:02738:02602
GATGGTAGTATCTGCACACTCTGTCCAGAAGATCAGGAACTCTAGAAGAATTCAGATTTTTAACACGAGAGTAAACGTAAAAAGAAGGTTTTACAAGACTCACGTTAACAATATTGCAGCAGTACGCACACAATCGAAGCGCAGTAAGGATGGCTAGTGTAACTAGCAAGAATACCACGAAAGCAAGAAAAAGAAGTACGCTATTAACTATTATCGTACCTGTCTCTTCCGAAACGAATGAGTACACACTCTCATATGACACTACCATCGTTCCTTCTGAGTCT
+
;>CC@DDCBBBCCDCCCBCCCCCCC?@BB?CCDB@@<?<AACBBBB?AB>B>BB@@@BCB3C?CCAAAACCCCD>BBBBBBB2AA>C5;;;.;@B9;A<BDCBCC@D>AA?AAA@BBBBCCCCCCCCDCCCC?CCCC?B@A@BBBB>BADAA>@BBBCCCA?ABBBBB>BB>AAA@BBBCC>A@@=<8899+:><A;::@@A>><><?AAA;>?@AA>@:>>><<>?;?<@@A:A>@8==AAAA>???????>>>AAAA@BCCCC?BABBC@C?C?BBB>>>>>
@ATNG8:02743:02589
GATGGTAGCGAGCGAGTGTGTATACCAGAAGATCAGGAACTCTAGAAGAATTCAGATTTTTAACACGAGAGTAAACGTAAAAAGAAGGTTTTACAAGACTCACGTTAACAATATTGCAGCAGTACGCACACAATCGAAGCGCAGTAAGGATGGCTAGTGTAACTAGCAAGAATACCACGAAAGCAAGAAAAAGAAGTACGCTATTAACTATTAACGTACCTGTCTCTTCCGAAACGAATGAGTACAGAGAGTACGATATGTCTACCATCGTTCCTTCTGAGTCT
+
::7<997::@;9;CCCBBCBCCD@@=@BA?BBBB;;5:139:<;<A??><==??ABAAA@1B>@BCBCAJDCCC>BA@@@@@1@B>C6:::6;BB?B@@@>@@::89?BC@DCC???@BBCB@@AGDFCCCC?BBAA8;<BBDCDC?C@C;;8;CCBCBCC@CBDBBB?BD>A@B;?????8<8808?ABB3BD@D999BBB@@;><??@@=A=AAAAA=@BCC;;;@D@CBG?BBB@@??B???BAABCAACCCCA@ABBBB@B=B>>@@<@=@<??><=888
@ATNG8:02746:02591
GATGGTAGGCACTGCGCACACATCCCAGAAGATCAGGAACTCTAGAAGAATTCAGATTTTTAACACGAGAGTAAACGTAAAAGGAAGGTTTTACAAGACTCACGTTAACAATATTGCAGCAGTACGCACACAATCGAAGCGCAGTAAGGATGGCTAGTGTAACTAGCAAGAATACCACGAAAGCAAGAAAAAGAAGTACGCTATTAACTATTAACGTACCTGTCTCTTCCGAAACGAATGAGTACTACTCTCAGAGACACACTACCATCGTTCCTTCTGAGTCT
+
77/0,/7;39555@===@>CCCDDD=DDD@CCCCBB?B?BBCA@AD@CC@B?;::99>>=,=>AABBCCCC???8<=;;;;.;=A=A5;;;*;CC>CBBBCBBBC?A?@@<@AA>BCBBCCCCCCCCCDBCB@BBA?>AA@@BBBB>B@F@@>@CCBBBBB?ABBBBB@BB?@AA?CAAAC=???>A?BBB/AA=@887AAA==:=<@@@A<A=>>BBB?ABBBBBB?B?BBB=BBB@BBBBBBBBBBBBBBBBBBC===ABBBB=>=>>>8=7<4;:=;;:<=
@ATNG8:02754:02608
GATGGTAGTGTCAGTGCGCGTCGTCCAGAAGATCAGGAACTCTAGAAGAATTCAGATTTTTAACACGAGAGTAAACGTAAAAAGAAGGTTTTACAAGACTCACGTTAACAATATTGCAGCAGTACGCACACAATCGAAGCGCAGTAAGGATGGCTAGTGTAACTAGCAAGAATACCACGAAAGCAAGAAAAAGGAGTACGCTATTAACTATTAACGTACCTGTCTCTTCCGAAACGAATGAGTACGAGAGAGCACACGTGTCTACCATCGTTCCTTCTGAGTCT
+
@@CD@DBCDBBBCCCCBBBCCBBCC@CCC?BCECAA?A>@@BBBBB?BB>B>BBBBBBBB3B@CB>>>DBAAAD>C@;;;;;*;A>C4;;;.;@@>996@@>BBB?C?BC@BAA?CBBBBCDCCECCDDBBA?CCCC?A@AABBBB>B=B??=@BAAAABC@BAAAAA?@B@BBB?BBBBB=A@=8=>>?@/>:>A::8@??AA=A8???D;>;>@A@@<?@@AABB?B@BBB>BDC>AABBBBCAAABB>>>BBBB@AA??:::<A@@>B@B>B>;;?==;;;
@ATNG8:02755:02606
GATGGTAGGCGTGTGAGAGTCTGCCCAGAAGATCAGGAACTCTAGAAGAATTCAGATTTTTAACACGAGAGTAAACGTAAAAAGAAGGTTTTACAAGACTCACGTTAACAATATTGCAGCAGTACGCACACAATCGAAGCGCAGTAAGGATGGCTAGTGTAACTAGCAAGAATACCACGAAAGCAAGAAAAAGAAGTACGCTATTAACTATTAACGTACCTGTCTCTTCCGAAACGAATGAGTACAGAGAGTACGATATGTTACCATCGTTCCTTCTGAGTCT
+
BBCC?CCC?CCDBBECCCCBBBCCC>CCC@CCBABB@B?BBCCAA@@?@>??A??88888):?CCCAAABB@@@8>>89999(9@;>3988&5993885;BA??>=B=@@<@@>5<<DAA@>>AAAAAAA8868>>A:<<=A:::B<><>AA<AAA@@@A?<>>>=;<8=>6::A=AAAAA;AAA:66767(8;6<=@BAAA;;8;=C>;;7;:=>>>>;>?>::;><>=BBB:>AA<;;>>;;<BAAAC==>???BAAAA=>><>>>>?:><@<??>AAAAA
@ATNG8:02707:02648
GATGGTAGCATCATGCATATCTCACCAGAAGATCAGGAACTCTAGAAGAATTCAGATTTTTAACACGAGAGTAAACGTAAAAAGAAGGTTTTACAAGACTCACGTTAACAATATTGCAGCAGTACGCACACAATCGAAGCGCAGTAAGGATGGCTAGTTTAACTAGCAAGAATACCACGAAAGCAAGAAAAAGAAGTACGCTATTAACTATTAACGTACCTGTCTCTTCCGAAACGAATGAGTACTGCGTCTCACTCTCGCCTACCATCGTTCCTTCTGAGTCT
+
:::A@BACBBBCC<96?DDBCBBBB@CEC@CB@A@B?D@BBB===;7AB@E@AAABBBBB.@:773>@ABBB?D:>7;6???+;;8;.555&5<<9666;>=;?@=B<BB?BBB9:;??@BBCDEFFCBBCC@CCBB>BAAAAAAA=B>A;;8;BBBCF>B?BCBCCB@BB@BBB@CCBBB>???=>=<<<,9839BC@ABBAA>A>AACB@C?BBBBC@BBBB>?>?A?BBB>BBB>AACC@@@>>>@@@ABBBBAA=;;6:9:6<<<=@<@<@=@@????88
@ATNG8:02708:02648
GATGGTAGGCGACATACATACGCGCCAGAAGATCAGGAACTCTAGAAGAATTCAGATTTTTAACACGAGAGTAAACGTAAAAAGAAGGTTTACAAGACTCACGTTAACAATATTGCAGCAGTACGCACACAATCGAAGCGCAGTAAGGATGGCTAGTGTAACTAGCAAGAATACCACGAAAGCAAGAAAAAGAAGTACGCTATTAACTATTAACGTACCTGTCTCTTCCGAAACGAATGAGTACATAAGTTCGTACGTGAGCTACCATCGTTCCTTCTGAGTCT
+
;69@:BCC@CCCBBCCEBCBCDBBA>CCD@CCCCAA<@?AABBBBB?BB?A>A>C99999*;>BBCGCCCBBCI?EEBBBBB2AA;A4:;.;?@<?@;;CCCCC?B?BB@BAA>AA@BCBDCCCDDDCBBB@DDCC?BBBBBAAB<A>@BB?CDBBBCCC?BBBBBB>BC>B@B=??787*:@@;AAABB3BF@CA@<@@AAA<A:>>>>9>;>>BAA<@@???BB?B?BAD=CBA>BBCCCDDCBB=BB>BBBBBCBB@@;?>>9=9956/6(/(//699:;:
@ATNG8:02719:02614
GATGGTAGCAGACGTGACAGAGCGCCAGAAGATCAGGAACTCTAGAAGAATTCAGATTTTTAACACGAGAGTAAACGTAAAAAGAAGGTTTTACAAGACTCACGTTAACAATATTGCAGCAGTACGCACACAATCGAAGCGCAGTAAGGATGGCTAGTGTAACTAGCAAGAATACCACGAAAGCAAGAAAAAAGAAGTACGCTATTAACTATTAACGTACCTGTCTCTTCCGAAACGAATGAGTACTATTAGAGCTCTATACTAATCGTTCCTTCTGAGTCT
+
BBBC?CCBBCCCCCCBCDBBCCCBB?BCC?CBBAAA?B=BBBAAAB>BB>B>BAA@BBBB3B@DBBBBEBCBBB9;9;;;;;*;C=C4::9&5>>9<A<CCCCBC?C@CC@BBB=@?DCCDBBBECCCCBBC@DDBB?B@A@BBBB>B?B:::;CBBBCBB@AAAAAB?CA;>>>9?@AAA;???=;@@@@@'770----7:AAA=A=AB9958=BACBBABBBBAAA=A>ADE>BBBAAAABBBAAAD@AAABBBBBBCCA@@;@@AA6:7:<@@@@@@@?
@ATNG8:02724:02658
GATGGTAGGCGTGTGAGAGTCTGCCCAGAAGATCAGGAACTCTAGAAGAATTCAGATTTTTAATACGAGAGTAAACGTAAAAAGAAGGTTTTACAAGACTCACGTTAACAATATTGCAGCAGTACGCACACAATCGAAGCGCAGTAAGGATGGCTAGTGTAACTAGCAAGAATACCACGAAAGCAAGAAAAAGAAGTACGACTATTAACTATTAACGTACCTGTCTCTTCCGAAACGAATGAGTACTATGTAGAGCTCTATACTACCATCGTTCCTTCTGAGTCT
+
A@AA?BBC?BBBCGCBBCCBCC?@A6ACB@CCBBBD?B?BBAAABB?CB?A?AA@@@?@?.@39:C@??BCDDD>CB??>?>.<<8:0888)8;=9<>;=AA??>=A=AA9;;;8==??>>@>>>@@@@@@A;>>>?9>>AA<<5506;??@<@:::@@AA<AAAAAA:??;>>>6:;///(///)/;99;,771;;;;;;;AAE<>:>AAA=D=B=88:;>==@@>@<?;?BB:A>=:<9;;//////<B?BA==??;;;??AAB=AAAAA:?:?<AAAAA@66
@ATNG8:02726:02630
GATGGTAGATACTCGCTGATACACCCAGAAGATCAGGAACTCTAGAAGAATTCAGATTTTTAACACGAGAGTAAACGTAAAAAGAAGGTTTTACAAGACTCACGTTAACAATATTGCAGCAGTACGCACACAATCGAAGCGCAGTAAGGATGGCTAGTGTAACTAGCAAGAATACCACGAAAGCAAGAAAAAAGAAGTACGCTATTAACTATTAACGTACCTGTCTCTTCCGAAACGAATGAGTACGAGAGAGCACACGTGTCTACCATCGTTCCTTCTGAGTCT
+
:>>I@BCBCBCDCGCBBADCCFBBB=BCC@BBCB@A>A?BAAABBC?BB@B?BB@@AAAA2B?BB@BBBC=>>?6:<:;;;;*;A=A5;;;.;AA>BC9;9B@?@>@?@E?BBG?BC;:;BBCBCCCCCCCE@CAAB@BACBAAAA=B@B@A?ABAACA@?<?@A@@@=??9?@@;>?99927;=<A?@@@@)?A<@;;;@@DDC<A;@??@<A<><BBB@BBBBB??<?=A@B;BBB799BBBCBBBB???AABBBBCC???888<@>=>A=?9=9=<:;;>;;
@ATNG8:02729:02612
GATGGTAGCTCGCTGATGATATCTCCAGAAGATCAGGAACTCGTAGAAGAATTCAGATTTTTAACACGAGAGTAAACGTAAAAAGAAGGTTTACAAGACTCACGTTAACAATATTGCAGCAGTACGCACACAATCGAAGCGCAGTAAGGATGCTAGTGTAACTAGCAAGAATACCACGAAAGCAAGAAAAAGAAGTACGCTATTAACTATTAACGTACCTGTCTCTTCCCGAAACGAATGAGTACTACTCTCAGAGACACACTACCATCGTTCCTTCTGAGTCT
+
999>6::9555566><5;966<<<<8<<?:9;;;00)-322,,----0553;688733888$38<??<>>>=@@C97344444$4;7;.99,555.55555559:397::5:<<0588399599;<665<55.5>>??C@@?CABB=@?@@A?CBBBB@@=998>;>57707@?8??;;;3773,3;;;7)8=5999;;CA:72917779:A<A:@>?;?949>;=:::1377*3894=:8;AB?<<<<8=>@@<<<?8725557289999396;5::999999
@ATNG8:02731:02618
GATGGTAGAGTATCATGTGTATCTCCAGAAGATCAGGAACTCTAGAAGAATTCAGATTTTTAACACGAGAGTAAACGTAAAAAGAAGGTTTTACAAGACTCACGTTAACAATATTGCAGCAGTACGCACACAATCGAAGCGCAGTAAGGATGGCTAGTGTAACTAGCAAGAATACCACGAAAGCAAGAAAAAGAAGTACGCTATTAACTATTAACGTACCTGTCTCTTCCGAACGATGAGTACATAGATATACGTATTGCTACCATCGTTCCTTCTGAGTCTT
+
444:.549555;<><ABBBBCCB@@<@@<7<<<>>>9C455:<<<=<=?:?9554=9999$5.55555599555)4459999(9@2949>=0=>?9;:4938?<=9=5886;33.3997>>?999CB@BCAA<AA@A<BBBAA@???@;@00*0:7778:94:9;?@@=A@9>??9==888)777,7??A=18<6555559866)/)/5556>59?;;;1659;<<=8=9:>:>:995<:=?BBBBBCBB?A::::929=7978;;=8828483888/-,,*(
@ATNG8:02731:02621
GATGGTAGCTCACGTACGTCACACGTACTCATTCGTTTCGGAAGAGACAGGTACGTTAATAGTTAATAGCGTACTTCTTTTTCTTGCTTTCGTGGTATTCTTGCTAGTTACACTAGCCATCCTTACTGCGCTTCGATTGTGTGCGTACTGCTGCAATATTGTTAACGTGAGTCTTGTAAAACCTTCTTTTTACGTTTACTCTCGTGTTAAAATCTGAATTCTTCTAGAGTTCCTGATCTTCTGGACAGAGTGTGCAGATACTACCATCGTTCCTTCTGAGTCT
+
@;AE?CBBCDBA>>>B96:CBCBCBCCCCCCB@BCCC?CB?B?BBBBBBC?BFE??=?@CCCC?C=BBBCAAACD?BBBBB1BB>B>AA:A@AA>BBB>>>8<<>ACC@A===AAAA;<9<;A;AA?A>==<<AA@C:===:::?@@@@@A>>>B<:::<==:=;@?:::==>>9;;;DD3?;><?=@@@,99777*,,,,,,2768/665'288AA;A;:;6:??@A;;7;;;9/--;-33=9===A?66///<777???;;;>>>>=A=A=B=A???@@@@
@ATNG8:02732:02657
GATAGTATCTGTCTACGAGAGCCAGAAGATCAGGAACTCTAGAAGAATTCAGATTTTTAACACGAGAGTAAACGTAAAAAGAAGGTTTTACAAGACTCACGTTAACAATATTGCAGCAGTACGCACACAATCGAAGCGCAGTAAGGATGGCTAGTGTAACTAGCAAGAATACCACGAAAGCAAGAAAAAAGAAGTACGCTATTAACTACTAACGTACCTGTCTCTTCCGAAACGAATGAGTACTGTATCTATGTGTGCGCTACCATCGTTCCTTCTGAGTCT
+
CCCCDC9;;BGGDCCCCCCCAA>@AA>ACCBBB>B>BBC@@AB>BB>B>???BAAA?2A?ABAABBABAAC;A@ACDCC1CC?B6:::6;DD@CBBBDDDA@>@@CCABAB>BBBABCCCBCBCCCBBC?CAAA?C@@@BB>><??C99;:CCCCCAB?ABCBB@@BB=BBB<@@999+9<<;99::::%9@:@;;;@@FAA<A;>>@A;;7;@CCC@CBBABBC>A?BBA=B9999BBCCDBAAABBB@@@BBBBBA?@AAA=A??@@;?6<499<;<9>>
@ATNG8:02733:02635
GATGGTAGGCGACATACATACGCGCCAGAAGATCAGGAACTCTAGAAGAATTCAGATTTTTAACACGAGAGTAAACGTAAAAGAAGGTTTTACAAGACTCACGTTAACAATATTGCAGCAGTACGCACACAATCGAAGCGCAGTAAGGATGGTAGTGTAACTAGCAAGAATACCACGAAAGCAAGAAAAAGAAGTACGCTATTAACTATTAACGTACCTGTCTCTTCCGAAACGAATGAGTACTATGTAGAGCCTATACTACCATCGTTCCTTCTGAGTCT
+
?:=B?BBC@CABBDGCCCCCC@@;;9;CDBFCDCBB@B@CCBBCBB@@@>A?>>@ABBBB5B@DDCCCCCBBBA9@B;;<<.9C<B2:::&5>>9===BCAA@B=?<?B?ABB?BBBBBBCCBCCDDCAA@@DCCC?CBBBEC@?=A@BAA>AABBBCC@BCCAA@@BB?AAA@BBBAC=?9959AABB3BB?BBBBB@A@@<@<A@@@<A<>>BCC@CCCBBBC@C?BCD>CBB>AABBBBBBBBBBBBBCC?BBB@@A??====AD@D@C?BCB???AA
@ATNG8:02736:02612
GATGGTAGTAGTACACTAGTCATACCAGAAGATCAGGAACTCTAGAAGAATTCAGATTTTTAACACGAGAGTAAACGTAAAAAGAAGGTTTTACAAGACTCACGTTAACAATATTGCAGCAGTACGCACACAATCGAAGCGCAGTAAGGATGGCTAGTGTAACTAGCAAGAATACCACGAAAGCAAGAAAAAGAAGTACGCTATTGACTATTAACGTACCTGTCTCTTCCGAAACGAATGAGTACGTGTGACGTACGTGAGCTACCATCGTTCCTTCTGAGTCT
+
BBBA?BBBCBBBCCCCCBBDDCDBC?CCC@DCCCCC@C@BCDBBBC@CC@D@BB?>>==;.><?ABBBBCBBBC<@@AAAAA2BC@CGDDD;CCC@BBBBCBBBB?A?AC?BBB=??BBBBCCDDDCCCCAB?BCBB>@@BBBBBB>C@CAA>ACBCBBBB>BBBBBB?BB>?@A=@@>>>8?=::88888(8>:A?>>AAAAA=A>>>??:>5:=:9<6<@<<<::7;<@DD:B;;8;@A@@AAA>>>>BBBBBBCCDA@@CCD?AA@AC?C>C?C@??A>55
@ATNG8:02737:02618
GATGGTAGCACGACACGACGATGTGTACTCATTCGTTTCGGAAGAGACAGGTACGTTAATAGTTAATAGCGTACTTCTTTTTCTTGCTTTCGTGGTATTCTTGCTAGTTACACTAGCCATCCTTACTGCGCTTCGATTGTGTGCGTACTGCTGCAATATTGTTAACGTGAGTCTTGTAAAACCTTCTTTTTACGTTTACTCTCGTGTTAAAAATCTGAATTCTTCTAGAGTTCCTGATCTTCTGGATAGCGACGCGATATACTACCATCGTTCCTTCTGAGTCT
+
?=>C?CACBBBC==ACCCCBBCDCECCBCIBB?BDDG>BB?B?BDBBBDD?BBBBB?B?BBBB?C?CBBBBBBBD?BBCBB3??8=868(6?=?=ABA?BB599ACCC?>>>>@???<???<A;AAA@=>?@<@>>>8<;;;<<:::=<>@>==@:==>=??<?=AAA::;@>>:>>>AA5@<?<>>AAA/BA666(//////9:9?=@AAA/@<<=A<A:===DAA>>>>=B<@@==>@;?=>:=>>B:::AAAAAA===>>>A<@>>>><><A<??@A@=>>
@ATNG8:02739:02629
GATGGTAGCACGACACGACGATGTGTACTCATTCGTTTCGGAAGAGACAGGTACGTTAATAGTTAATAGCGTACTTCTTTTTCTTGCTTTCGTGGTATTCTTGCTAGTTACACTAGCCATCCTTACTGCGCTTCGATTGTGTGCGTACTGCTGCAATATTGTTAACGTGAGTCTTGTAAAACCTTCTTTTTACGTTTACTCTCGTGTTAAAAATCTGAATTCTTCTAGAGTTCCTGACTTGGCTCTCGTAGACAGATACTACCATCGTTCCTTCTGAGTCT
+
BBBB@BBCCCCCCD9;9CC;;@BCDFDBCCBB@BBBC<BA?A?BCCCCBB?BB???@F@BBCA?D=@@===>>000/:;;;+?@=B>9<6<87:?CBB?BC?BBBBB@<A@>>?AAA;?>?:?<AAAA??=A:??AA5<<A>>:;:?AAA@<;;?<?@@<@@=A<AAAA???AA;<<<CC5D=D:?9999,7;222),,,,,,966;5;?>@/?::;=8=:=>:>AA?>>>=A<===//-/7=767@@A:<:>>>=AAB@@@<@AA@@<><>:>>@@C?=?
@ATNG8:02739:02638
GATGGTAGAGAGACTGTAGCGCACCCAGAAGATCAGGAACTCTAGAAGAATTCAGATTTTTAACATCGAGAGTAAACGTAAAAGAAGGTTTACAAGACTCACGTTAACAATATTGCAGCAGTACGCACACAATCGAAGCGCAGTAAGGATGGCTAGTGTAACTAGCAAGAATACCACGAAAGCAAGAAAAAGAAGTATGCTATTAACTATTAACGTACCTGTCTCTTCCGAAACGAATGAGTACAGAGAGTACGATATGTCTACCATCGTTCCTTCTGAGTCT
+
9=>>?@=BBBBBAAA=BBB@@@BCG>BCB@CBB::9?C?BBB8;9C?BB@C?99877CBC1C?B><8?;773887.79////&//(/(//(/89389977779?:?<>=:>@?<AAA@CBBCBBBCBDDCC?CCCC=BABCBB?=;?@CBB?BBBBABBC?A@?BBB?BB@BBB?AB@@?:@@=8=@@@@/@C<>;::ABACA:?:?AAA:=9<AA@@;??@@ABB?C?BBD>BBB?BBBBBCCC@@@>>ACB@@===A;;<@A:>>@AA<A<A7;;A;;;;;
@ATNG8:02741:02624
GATGGTAGTCTCAGATAGTCTATAGTACTCATTCGTTTCGGAAGAGACAGGTACGTTAATAGTTAATAGCGTACTTCTTTTTCTTGCTTTCGTGGTATTCTTGCTAGTTACACTAGCCATCCTTACTGCGCTTCGATTGTGTGCGTACTGCTGCAATATTGTTAACGTGAGCCTTGTAAAACCTTCTTTTACGTTTACTCTCGTGTTAAAAATCTGAATTCTTCTAGAGTTCCTGATCTTCTGGGTCTCTCTCTCACGCACTACCATCGTTCCTTCTGAGTCT
+
CBBC?D>CCCBCCCCCCFBBBCCABCCBBCCB?BBBB>BCAD?AACCCCC?CCCBB?B@CAAA>B@CBCBCCCCC@BBAAA1BD@BBBD>CBBB?AAMGGG?AAABCCACCCCCCCD@CCC?B@CDCBCBAA>BCCC@CBAACBAAAAAAAAA@@>@CC@CC@C?CBBBCCC@D??;;::.;>B;::::-;ABBI=CBHCCCBBAA5;;;;*;AAAB?B?BDACCCCCCC@C@BBBBCC?A@AA<ACEECCB@@@CBBBCDCCC?BBBBB@C@C@B@AABBAA
@ATNG8:02741:02630
GATGGTAGTATCTGCACACTCTGTCCAGAAGATCAGGAACTCTAGAAGAATTCAGATTTTTAACACGAGAGTAAACGTAAAAAGAAGGTTTTACAAGAACTCACGTTAACAATATTGCAGCAGTACGCACACAATCGAAGCGCTGTAAGGATGGCTAGTGTAACTAGCAAGAATACCACGAAAGCAAGAAAAAGAAGTACGCTATTAACTATTAACGTACCTGTCTCTTCCGAAACGAATGAGTACACACTCTCATATGACACTACCACTCGTTCCTTCTGAGTCTA
+
/99:<CA@@@:66>>BCBBBBBC@@=@BA>ABD@@@?A>AAA998?9>=<>;77///<;;,<900/66773337.7356>>>+<<5:.555&59>755.55555@@:><><7;9549B==?BBBCCFCBBBCB@CCCC@BBC@@A@?<@?B@@>A@A@CCCC?CCBEBB???<?BA?AA?@?8;;<9<<==?.??;@>>>@CABB1818::86;7<<@@@=ABABABB>A=???6<?=3:9<<===>@?=?;??<888<:8868//)---5--(-(-(//6677733
@ATNG8:02741:02647
GATGGTAGTAGTACACTAGTCATACCAGAAGATCAGGAACTCTAGAAGAATTCAGATTTTTAACACGAGAGTAAACGTAAAAAGAAGGTTTTACAAGACTCACGTTAACAATATTGCAGCAGTACGCACACAATCGAAGCGCAGTAAGGATGGCTAGTGTAACTAGCAAGAATACCACGAAAGCAAGAAAAAGAAGTACGCTATTAACTATTATCGTACCTGTCTCTTCCGAAACGAATGAGTACGAGAGAGCACACGTGTCTACCATCGTTCCTTCTGAGTCT
+
@?AB?BCCCCCBAAA=<A@<AAA;;9;BC?BBBBBA?A6;;B@@@DACCACA<;:?@EED3A?CCCAAABBBCC=AA;;;::.;C>C8;;;6;BB>;:9@BBCBC?B@@@>@BB=@?CDBBBCCBCCCCBBC?BBDD?BBBBAAA@;@=A@@>ACBBABBC?AAAACC?BB>BBB>AA99929>:988898(8=9@>>>@A@AA:>:>@@@<@@@B>==<@AB@>=><A=@@@9@@@:>>@@>>>??AAD<<9AAAA@@@==;>?<A>>>@=A8>699:99:A@
@ATNG8:02744:02613
GATGGTAGCAGTCGTGACAGAGCGCCAGAAGATCAGGAACTCTAGAAGAATTCAGATTTTTAACACGAGAGTAAACGTAAAAAGAAGGTTTACAAGACTCACGTTAACAATATTGCAGCAGTACGCACACAATCGAAGCGCAGTAAGGATGGCTAGTGTAACTAGCAAGAATACCACGAAAGCAAGAAAAAGAAGTACGCTATTAACTATTAACGTACCTGTCTCTTCCGAAACGAATGAGTACGATGAGATCTCGTGTGCTACCATCGTTCCTTCTGAGTCT
+
88;@;@0//<<<000BCDA@ACAA@@BCC@DD@@:;8:?BBBCBBB?BC?B?BCBBBBBA3B?BCCAAACBAAA89:;;;;;$9?<C299,5<<9><;@CCC@A>A@CC@CCD?BAABBCDCCCCCC@@BDACBAA>ABCABBBB?B@CBB@BCBAAAAA?AABCCB?DC?B@@<?BBAA=::9>BFFDD/AA=@;;;@A@@D<A<????;?:;;ACBABBBCDCC7:5:AA;ACC@@@?BCBBBBBBBAAABB??@@=;;;>>:>?B>?:?:>198===A=>
@ATNG8:02714:02686
GATGGTAGCATCATGCATATCTCACCAGAAGATCAGTAACTCTAGAAGAATTCAGATTTTTAACACGAGAGTAAACGTAAAAAGAAGGTTTTACAAGACTCACGTTAACAATATTGCAGCAGTACGCACACAATCGAAGCGCAGTAAGGATGGCTAGTGTAACTAGCAAGAATACCACGAAAGCAAGAAAAAGAAGTACGCTATTAACTATTAACGTACCTGTCTCTTCCGAAACGAATGAGTACAGAGAGTACGATATGTCTACCATCGTTCCTTCTGAGTCT
+
6=BC@CDCCCAAA;66EECCC?@@A@FEC?BBBAAA?@=?AA@BBB?AA4:19@@;;;;;$9;@ABAA@BAB?>5=955555$5;5;.555&5::55554:>=:;79<AC?@@?99:ABBBBBBDBBBABBC@CDBB?@@BABBBC?C?C;;6;BACBBBA@CCCBBC?CC?AAC@DD999+99<8<?@@@2@@:@>>?B@A@B<A;>>AB;?:::@;;9;CCBBBB?B>AAA<@BB<???@@CABBBBAAABBBBBBBB????;76///9387;-/6A<9765
@ATNG8:02731:02686
GATGTAGGCGACATACATACGCGCCAGAAGATCAGGAACTCTAGAAGAATTCAGATTTTTAACACGAGAGTAAACGTAAAAAGAAGGTTTTACAAGACTCACGTTAACAATATTGCAGCAGTACGCACACAATCGAAGCGCAGTAAGGATGGCTAGTGTAACTAGCAAGAATACCACGAAAGCAAGAAAAAGAAGTACGCTATTAACTATTAACGTACCTGTCTCTTCCGAAACGAATGAGTACGAGAGTCAGAGCAGAGCTACCATCGTTCCTTCTGAGTCT
+
:;9A=BC@DCBBCCGCCCBBBCCC?BCC@CCBBAB?A<@@BBDCD?AA@C?AA@@@CCD5C?AACBBBC;;;B=AAA@@@@,AB=A5<;<*:@?;>??@=>>9:89=BA??@?=???@ACECCCAAACGCD@DCCC?A@BA@@@B7;9;DD@BBBBBBBB@BBACCC?AC?CAB?BB???8??>;?@@@@2@A>A???BBBA@;@;??BA<A<AABBBAGDB@@@A?A?BBC=CBB>AABBBBBBCC>?>AAABBCBBAAAA@A?B:;;@:>6=5888<====
@ATNG8:02734:02663
GATGGTAGGCATTGCGCACACATCCCAGAAGATCAGGAACTCTAGAAGAATTCAGATTTTTAACACGAGAGTAAACGTAAAAAGAAGGTTTTACAAGACTCACGTTAACAATATTGCAGCAGTACGCACACAATCGAAGCGCAGTAAGGATGGCTAGTGTAACTAGCAAGAATACCACGAAAGCAAGAAAAAAGAAGTACGCTATTAACTATTAACGTACCTGTCTCTTCCGAAACGAATGAGTACTACTCTCAGAGACACACTACCATCGTTCCTTCTGAGTCT
+
@;@B?BBC@CCD@BBBCCCCIEAA@=@A@?AAACAA?A?A@CBA@B@@@=@?@?=::999)9;?A@???CAABE>A@;;;;;*:A=@2;;;.;@@=666@CDBBB?B>@@<@@>=?@AABBBCCCCCBBBBC@BBBB?BBBABBAA>A?C@@>@CCCCBBB@BBBBBB@BB?BBB<@@99929>>;989988%9>:;988BBBBD;@<??@@;>;=?B@@=@BAABBB@C@BBB=BAA>BECBBACCBBAAABBABABDAA@?@@@<@@@@B;>:>5:9=:::8:
@ATNG8:02738:02687
GATGGTAGGCGACATACATACGCGCCAGAAGATCAGGAACTCTAGAAGAATTCAGATTTTTAACACTAGAGTAAACGTAAAAAGAAGGTTTTACAAGACTCACGTTAACAATATTGCAGCAGTACGCACACAATCGAAGCGCAGTAAGGATGGCTAGTGTAACTAGCAAGAATACCACGAAGCAAGAAAAAGAAGTACGCTATTAACTATTAACGTACCTGTCTCTTCCGAAACGAATGAGTACGAGAGTACGATATGTCTACCATCGTTCCTTCTGAGTCT
+
=>>><===:=666@@@@DBCCBBBB@BCE@CBBAAEAD@CAAACBB@BC?B?BBBBCCCC5D>BBCDCBBBCCC;@;;;;;;(9@;@2999&55506>>BCA@:;499==:?AD=AAA?@@MDDCBBCHCBB?B;;;>AAA@@@BB?B?C;;9;;BBCCCD?CCC???=?:;>;;,00==9=>A7>>@@?.?A><==@B@99>,/,/<<<58389A@C?BB::;@@<@>@==5=00,000=@@ABBB>>>888@BCBBBCB??;?886>;?:>:>AB@>>>?
@ATNG8:02745:02701
GATGGTAGTAGTACACTAGTCATACCAGAAGATCAGGAACTCTAGAAGAATTCAGATTTTTAACACGAGAGTAAACGTAAAAAGAAGGTTTTACAAGACTCACGTTAACAATATTGCAGCAGTACGCACACAATCGAAGCGCAGTAAGGATGGCTAGTGTAACTAGCAAGAATACCACGAAAGCAAGAAAAAGAAGTACGCTATTAACTATTAACGTACCTGTCTCTTCCGAAACGAATGAGTACATAGATATACGTATAGCTACCATCGTTCCTTCTGAGTCT
+
::7=;=;<ABBBBCCCABB<=A@AB>BBC?BB;;<<5;5;;@@@>A6;:=@=??997;;;'==ABBABBDBBBC>?@ACDDC5BA=A5;;;6;CC>AA@BCCCCC@B?CD@CCC<@@BBBCCCDDCCCCCCD?C@AA=?>AB??>C?EAG::;;DAAABBC?BBBAAA?CC@BBB?AA@@@9@@=8=??@@/@B=?;::AAA>=9=>???A<>8<=B@@;@A@@ABB?B@BCC>CCC>AAACDCCABB@@@>@A>??AAAAAAAA;?@?AB<A;A<AAA??655
@ATNG8:02747:02687
GATGGTAGCGCATATCAGCGCAGCCCAGAAGATCAGGAACTCTAGAAGAATTCAGATTTTTAACACGAGAGTAAACGTAAAAAGAAGGTTTTACAAGACTCACGTTAACAATATTGCAGCAGTACGCACACAATCGAAGCGCAGTAAGGATGGCTAGTGTAACTAGCAAGAATACCACGAAAGCAAGAAAAAGAAGTACGCTATTAACTATTAACGTACCTGTCTCTTCCGAAACGATGAGTACTATGTAGAGCTCTATACTACCATCGTTCCTTCTGAGTCT
+
:<<?<<<A@@@BBCBB@@ABB@@CB:AAB@ABBCBC@B?BACB???=@A<?<?BBCDEED5C@CBBCGCCCA@@;@?;:;;;*;C=A5;;;*9A>99:6CBBACC=@:;:39>><??>?CCCCCCDDCEC<;9;BBB@BCBBCCCC@FACCC@CCDCBCBC?:;;@@??BA;@8817<<<=,9:@39:9:9(//(////<=<9><@:???B=B7;9;;B>BB@@@CB?B>AAB=B;;:A@@@ABBCBBABB?<?BBBA=>>=<=7;<979:>8=:988@BBBB
@ATNG8:02750:02683
GATGGTAGTGTCATATGAGAGTGTGTACTCATTCGTTTCGGAAGAGACAGGTACGTTAATAGTTAATAGCGTACTTCTTTTTCTTGCCTTCGTGGTATTCTTGCTAGTTACACTAGCCATCCTTACTGCGCTTCGATTGTGTGCGTACTGCTGCAATATTGTTAACGTGAGTCTTGTAAAACCTTCTTTTTACGTTTACTCTCGTGTTAAAAATCTGAATTCTTCTAGAGTTCCTGATCTTCTGGGTCTCTCTCTCACGCACATCGTTCCTTCTGAGTCT
+
@<<=:>=@?BBBBDCCDCCCCCCCCCCCCC@@=ABCB>BD@D@CCCCCCC?@@CBB>B<ABAA?B@@@@CCCB@@=@ACCC3CC@@@=A@CCCL?AAC?BC:;;ACCD?AACGEICEACCC?@=@BBBBBBCACCCCBDBBBBBBBCCBBBBBBB@CBEAGD?B@B@@ACCCCC?B;;;;.;;?;;;;;;*;@@AC=BBBAB@A;<;=CAAA,A@A;;6;=BB?BBBDCCD@C@CBBDBB?B@AA;@ABABCABBBC@@@CCBBBCCBD@C@CCCCBBBB
@ATNG8:02706:02745
GATGGTAGATATATGCACGCTCTACCAGAAGATCAGGAACTCTAGAAGAATTCAGATTTTTAACACGAGAGTAAACGTAAAAAGAAGGTTTTACAAGACTCACGTTAACAATATTGCAGCAGTACGCACACAATCGAAGCGCAGTAAGGATGGCTAGTGTAACTAGCAAGAATACCACGAAAGCAAGAAAAAGAAGTACGCTATTAACTATTAACGTACCTGTCTCTTCCGAAACGAATGAGTACATAGATATACGTATAGCTACCATCGTTCCTTCTGAGTCT
+
BBCCACCCCCCBBBBBDBBBDC>AA>ACC?CCBB??=?@CBBBBBC?CC>B?@@>>?FEH2B@BBBCCBB@B?A9==ACEFF2CB@G5;;;&5<<7;<<=>@?DD@B@BB?BBB=@@AACCBBCECCCCCBC@CDBB>AACCBBAB@C@BAA<@BBBBBBC?ABABBB>BB=A@@<@A===7=>>;99999(0>=<///@@BA@<@<@@@@7;6;@B@@>@CCBBBB?B?BAC>BBB?BBBBBCAAAAAAAAAAAA==>AA?;<=;A?AAB@B>B?BBBB@:8:
@ATNG8:02708:02729
GATGGTAGCGAGCGAGTGTGTATACCAGAAGATCAGGAACTCTAGAAGAATTCAGATTTTAACACGAGAGTAAACGTAAAAGAAGGTTTTACAAGACTCACGTTAACAATATTGCAGCAGTACGCACACAATCGAAGCGCAGTAAGGATGGCTAGTGTAACTAGCAAGAATACCACGAAAGCAAGAAAAAGAAGTACGCTATTAACTATTAACGTACCTGTCTCTTCCGAAACGAATGAGTACGAGAGTCAGAGCAGAGCTACCATCGTTCCTTCTGAGTCT
+
:;4;06=>>DAB<<=BB@@ACDA;;49AC=@@AC:?;?7:=:;?@A=AA;A<?@A;;;;.97@@A966BBBCB9AA;;;;.5@<@.999*5<<7;@@@ABBBC>@=@@<@??=@ABBCBBBCCBBCBBAB=BDBB@BCCCCCAA?CAC::;;BBBCDCC@BCBC??<??<?AA?A@??=5==<9=>@@@2@A<@999AA>@@<@=B>>><?:>=AA@<@BBAABB?B>A@C=C@@=@BBCBBBBBBBBBBBBAAABB???AAA>@@=>A>A48198;=>988
@ATNG8:02709:02739
GATGGTAGTGATACAGATCAGACACCAGAAGATCAGGAACTCTAGAAGAATTCAGATTTTTAACACGAGAGTAAACGTAAAAAGAAGGTTTTATCAAGACTCACGTAACAATATTGCAGCAGTACGCACACAATCGAAGCGCAGTAAGGATGGCTAGTGTAACTAGCAAGAATACCACGAAAGCAAGAAAAAGAATACGCTATTAACTATTAACGTACCTGTCTCTTCCGAAACGAATGAGTACCATCTCAGACGCTCGTCCTACCATCGTTCCTTCTGAGTCT
+
::;?:>=BCBAC>AADE@@666;:=8;::=A@@@BB?C@BBBBBBB@@@:=0//:99@@@+?5<85=<<>=556'57?>==>+<;6;2;;;&955<.5559999599<@D@;:;?CBBCCCBCDGFA@@CCC?CBBB?AABCBBBA=B7;;A=@@@@CCCC?CBBA@A<@><??>8<>989*7733<<<<=.996778>===A4:4556<8=8>ACCC@?@@A?;92717<<6>>><999>>>?0//8;:;///6333999555539666>.3036787BB@;<
@ATNG8:02715:02743
GATTAGTATCTGCACACTCTGTCCAGAAGATCAGGAACTCTAGAAGAATTCAGATTTTTAACACGAGAGTAAACGTAAAAAGAAGGTTTTACAAGACTCACGTTAACAATATTGCAGCAGTACGCACACAATCGAAGCGCAGTAAGGATGGCTAGTGTAACTAGCAAGAATACCACGAAAGCAAGAAAAAGAAGTACGCTATTAACTATTAACGTACCTGTCTCTTCCGAAACGAATGAGTACACACTCTCATATGACACTACCATCGTTCCTTCTGAGTCT
+
;6:?BBDCBBBDDDAAACDBCBC?BCB@CCCC@@??@CCCCAAB?AA?A?AAAAAAAA3B?BBBBCCCCCDD>AAABBBB5BA>C5;;;.;BB=AAABBBCBB@B@CC@BBB=@?BBCCCCCECCDEDBA>ABA@?B??>BBAA>B@CCB@BBAAACCB?AACCB@>BB>A@@8==888*:>>9=====.;?8>;;;AAABA=B:>>AA:<:<?BBB@BBBAABB?B?CBC>BBB?AACCCCCAACAAAC@A?AAAACACCDC?ABBBC?C?C?CBCBBAAA
@ATNG8:02717:02753
GATGGTAGTGTCATATGAGAGTGTGTACTCATTCGTTTCTGAAGAGACAGGTACGTTAATAGTTAATAGCGTACTTCTTTTTCTTGCTTTCGTGGTATTCTTGCTAGTTACACTAGCCATCCTTACTGCGCTTCGATTGTGTGCGTAACTGCTGCAATAATTGTTAACGTGAGTCTTGTAAAACCTTCTTTTACGTTTACTCTCGTGTTAAAATCTGAATTCTTCTAGAGTTCCTGATCTTCTGGATAGCGACGCGATATACTACCATACGTTCCTTCTGAGTC
+
:<<D896?>BCCBB@@<.--.--7:<<BCCBB?A:;:.5<73-45<@BCC?CCB;;6;=@@?@=A=@@@@ABB@A?ADDEE3;;;9>CC8;9B@;>;B=BA<@@AAAC?BCBCFCCCACBCAC@CBBCBBCC?BBAB>A::9B@@;:49@@@@===9?=0505:599=:::::>;@8;9:9:&9:=4:9A@5????B=BCB@:99?>??BCC9C@@;;4:9>A<@@BCBAA<@?BB?===;00/6::>=A<<;;:==<;;;>>:<7<0////49)/)/744///
@ATNG8:02718:02735
GATGTAGAGAGACTGTAGCGCACCCAGAAATCAGGAACTCTAGAAGAATTCAGATTTTTAACACGAGAGTAAACGTAAAAAGAAGGTTTTACAAGACTCACGTTAACAATATTGCAGCAGTACGCACACAATCGAAGCGCAGTAAGGATGGCTAGTGTAACTAGCAAGAATACCACGAAAGCAAGAAAAAGAAGTACGCTATTAACTATTAACGTACCTGTCTCTTCCGAAACGATGAGTACTATGTAGAGCTCTATACTACCATCGTTCCTTCTGAGTCT
+
4449;:<=<<<@<666>>>BABBD9<9??4?@<@=A=00/;?<<699497:=;78887$34==>?A>>887?6722:@==.55025:==-5585:8//...884<:>>6??=066;///=:/--6///666:956//------.0736994999><=<><A>>>BB>>=:>>C:=>887)8>>:?ACBB/6716///98;7:39679996;6;9;<=9888;;8818;?@@9=<;///:::;>?>>@@@@A@>>?998<:::188<>A<B9=:<?==<A9;
@ATNG8:02722:02756
GATGGTAGCGAGCGAGTGTGTATACCAGAAGATCAGGAACTCTAGAAGAATTCAGATTTTTAACACGAGAGTAATCGTAAAAAGAAGGTTTTACAAGACTCACGTTAACAATATTGCAGCAGTACGCACACAATCGAAGCGCAGTAAGGATGGCTAGTGTAACTAGCAAGAATACCACGAAAGCAAGAAAAAAGAAGTACGCTATTAACTATTAACGTACCTGTCTCTTCCGAAACGATGAGTACTGCGTCTCACTCTCGCCTACCATCGTTCCTTCATGAGTCT
+
;77=6;;<@<<<<695;;;<<;;;;5;<<:>=BA;:6:=AAGDCCA>BB?B>BABBBBBB5B?BCBBBBBC;;6;=<:<=;@.94.4.444&4:>69558;??@;:?;??90//)//:::=<<AB@@?AAAB?DBBB?BBB???AA9=9=:918;;<>;;B:??>???=@<:87808////)///(/55555%3826...8566=39272228=6<@CBB?B;99:@A=><@@>5;00/779:B>>??455>=>5559555./:;4--,,,,2(,(,---////4
@ATNG8:02728:02754
GATGGTAGCACGAGTCACTCATATCCAGAAGATCAGGAACTCTAGAAGAATTCAGATTTTTAACACGAGAGTAAACGTAAAAAGAAGGTTTTACAAGACTCACGTTAACAATATTGCAGCAGTACGCACACAATCGAAGCGCAGTAAGGATGGCTAGTGTAACTAGCAAGAATACCACGAAAGCAAGAAAAAAGAAGTACGCTATTAACTATTAACGTACCTGTCTCTTCCGAAACGAATGAGTACGAGAGTCAGAGCAGAGCTACCATCGTTCCTTCTGAGTCT
+
494506BCCCCC>CCBA<BCDCCCC:CCEACCBBAA=@?BBB<<;D@CD@D@@?@@@CCB3C?AAACEBBBDDD>99<CCCC5A@=C5;;;.<AA=AA::9CCCC@C?DD@CCF>@?CCCDDBABCCCBBCC?CB998:AAAGCCC@B?B::7;AAAABBB?BCCCCB@@@;@??=?@=<=5;<;8867888%8>:@989AABBC<A<@A@@;><>CCCC@CC@@@BA?C?CCC=ACC?BBBBBBBBBBBBBABBBBBBB@?????:>:::@:>8=5::>===??
@ATNG8:02739:02751
GATGGTAGCGAGCGAGTTGTTACCAGAAGATCATGAACTCTAGAAGAATTCAGATTTTTAACACGAGAGTAAACGTAAAAAGAAGGTTTTACAAGACACACGTTAACAATATTGCAGCAGTACGCACACAATCGAAGCGCAGTAAGGATGGCTGTGTAACTAGCAAGAATACCACGAAAGCAAGAAAAAAGAAGTACGCTATTAACTATTAACGTACCTGTCTCTTCCGAAACGAATGAGTACGATGAGAGAGCTCTCTCTACCATCGTTCCTTCTGAGTCT
+
BCCC@B=BBBBCBCECC?BB@CC@ECC@CCCCB?@@?C@ABA??=@C?C?ACCCCCDD3A?BBBBCCBBBBB=AABDFEE2AA5;5;;;.<AB?BCCCCDBBB@B?CC?ABA=??AABBCCCBCDCCCCC?BBBB?BBBB???B@C@CCC@CCCBBBB@BBBBBB?@@?>>>8<?999+9@@;889888%/95;///;@CAA<?<?>>>6;6;?BBB@BCBAACB@D?BBD>DAA>AABCBBBBBBBAC?>>ABAA777=;;;5::>>A9@<?7::A???@@
@ATNG8:02749:02742
GATGGTAGCAGACGTGACAGAGCGCCAGAAGATCAGGAACTCTAGAAGAATTCAGATTTTTAACACGAGAGTAAACGTAAAAAGAAGGTTTTACAAGACTCACGTTAACAATATTGCAGCAGTACGCACACAATCGAAGCGCAGTAAGGATGGCTAGTGTAACTAGCAAGAATACCACGAAAGCAAGAAAAAGAAGTACGCTATTAACTATTAACGTACCTGTCTCTTCCGAAACGAATGAGTACTATGTAGAGCTCTATACTACCATCGTTCCTTCTGAGTCT
+
BCCC?BBB@CCDDBBBBC@CCCCCC?BAA?BBC@AA@A=??BBBBB>BB>B>BBBBBBBB3B@CCCAACCCAAA=>>ACDDD2CB>B5;;;*9;;8666;====B@F@BB?@??<??CCCCCCCEECCBBBD@BDAA>ABBB??@@<@=@??=@CBCBCCC?AAABBB>BB>BCB>AA???8?@?;98787+8><B;::AAAAA;>:>@@@<?;?ACBB@BAA@@A@=A?BBD>F??=?BAAABB>>>BBBBBCA>>>>===@@A<AA=>>=B<@6:9=::9@=
@ATNG8:02753:02716
GATGGTAGAGTATCATGTGTATCTCCAGAAGATCAGGAACTCTAGAAGAATTCAGATTTTTAACACGAGAGTAAACGTAAAAAGAAGGTTTTACAAGACTCACGTTAACAATATTGCAGCAGTACGCACACAATCGAAGCGCAGTAAGGATGGCTAGTGTAACTAGCAAGAATACCACGAAAGCAAGAAAAAGAAGTACGCTATTAACTATTAACGTACCTGTCTCTTCCGAAACGAATGAGTACATAGATATACGTATAGCTACCATCGTTCCTTCTGAGTCT
+
5:;?@DEC@@@CCCDCBBBBCCCBB?ACC?CCDC??=??BCBBBBC@CC?C@CCCCCCCC1C?CCEDCCCCCCC=BBBDDDD1BB@B<@@A;ACE@CAAACCBBB>B>AB>CBB=@@BBBDDCDDCCCCCCD?CCCC>A@A@AA@A>A@DAA>ACCBBBAA?AACBBA>BB>BCB<@@?@>9>>>9>BBBB3BA??888>?>?@:=:=@?B7;7:>BBC@CCCCCCC?C@BBB<BBC?AAACCCBAAABBBBBAAABBBCCBBB>:>>@AC@B>B?BBDBBA@A
@ATNG8:02715:02765
GATGGTAGTCTCAGATAGTCTATAGTACTCATTCGTTTCGGAAGAGACAGGTACGTTAATAGTTAATAGCGTACTTCTTTTTCTTGCTTTCGTGGTATTCTTGCTAGTTACACTAGCCATCCTTACTGCGCTTCGATTGTGTGCGTACTGCTGCAATATTGTTAACGTGAGTCTTGTAAAACCTTCTTTTACGTTTACTCTCGTGTTAAAAATCTGAATTCTTCTAGAGTTCCTGATCTTCTGGACAGAGTGTGCAGATACTACCATCGTTCCTTCTGAGTCT
+
999@8BBCABBBBBCBBBA@<BGCEDCBBA@@;?B??8CF@GABBBCDCD@EBBCE@C:;:;B?D@BBBC==<<<:>==AA/AA?AADD>B@AA?AAB?BC9;;;BBB@CDBA@@@@<@CD?C@FDCCCCCC@CCEE@CBBBBBBBCBBBC@@@A<@;;6;B?B?B?@A@BBCC@BBBCB7A=@>;;;;.;BBBC:<:BBBB;;9B2:;;;*;@ABB@BADD?CBBCEA@?@@DDCCCF?CAB@BCCCCCBBBBBCBBBBBCCC@CBBBD?@?@@CCCCB@@@
@ATNG8:02716:02766
GATGGTAGTGCGTGAGAGAGAGACCCAGAAGATCAGGAACTCTAGAAGAATTCAGATTTTTAACACGAGAGTAAACGTAAAAAGAAGGTTTACAAGACTCACGTTAACAATATTGCAGCAGTACGCACACAATCGAAGCGCAGTAAGGATGGCTAGTGTAACTAGCAAGAATACCACGAAAGCCAAGAAAAAAGAAGTACGCTATTAACTATTAACGTACCTGTCTCTTCCGAAACGATGAGTACGTGTGACGTACGTGAGCTACCATCGTTCCTTCTGAGTCT
+
9499.54:555<555<665<<;9:;)49939=AA@@=@;@@?;;=<488:<7;>>99999$34=73388;774=6=5;<A??+=;7?299)5<A6<??==>?DE@C@BB?A;;2:?<<>@ACABABBCBBB=AC@@<@AA@AAAA?B@C@@8;;AA@@@F@BCBBBB?BC@BBA?B=;88/..).).....-$,605/..556;;:<:525<5<9=7;;;5;;;<;@@9:9:==3=0009778:?@<=>@::9B>?:========8====B=??@=AAB>??AD
@ATNG8:02721:02766
GATGGTAGCGAGCGAGTGTGTATACCAGAAGATCAGGAACTCTAGAAGAATTCAGATTTTTAACACGAGAGTAAACGTAAAAAGAAGGTTTTACAAGACTCACGTTAACAATATTGCAGCAGTACGCACACAATCGAAGCGCAGTAAGGATGGCTAGTGTAACTAGCAAGAATACCACGAAAGCAAGAAAAAGAAGTACGCTATTAACTATTAACGTACCTGTCTCTTCCGAAACGAATGAGTACGATGAGAGAGCTCTCTCTACCATCGTTCCTTCTGAGTCT
+
CBBFACCBCCCBAABCCCCBBBDDC=BAB?CCCCBB@B>@ACBBBA>@A>A>BBCBBBBB5BBDCEBBCDCCCE>@?9::::*;A>B5<;;'9>>8666>?CCCD@C@CB?BAB?BBBBCBBBBBCCDCCCC?CDCC?BCBBAA@@<@=@@@=ACCCBCCD@CBBBBB>BB>BBC>BA<;;3<<<9<<<?>1?A>B??@DCB>>8<;@>AA:<8>ACBB?BBBBBCC?C@CDD=BAB@CCBBBBB@@@BBBB@BBBBBBB@@8<85;<>>B@B>D>ABBBBBBB
@ATNG8:02724:02796
GATGGTAGAGTATCATGTGTATCTCCAGAAGATCAGGAACTCTAGAAGAATTCAGATTTTTAACATGAGAGTAAACGTAAAAAGAAGGTTTACAAGACTCACGTTAACAATATTGCAGCAGTACGCACACAATCGAAGCGCAGTAAGGATGGCTAGTGTAACTAGCAAGAATACCACGAAAGCAAGAAAAAGAAGTACGCTATTAACTATTAACGTACCTGTCTCTTCCGAAACGAATGAGTACTATAGACTATCTGAGACTACCATCGTTCCTTCTGAGTCT
+
>:>;,//::77;6666<=</////728<<9<A=CBB@B@DDCBB@A?@F@B?@@=:9999$9==A;<@;>?A@?6>?9:;::'9?3<244(338289::=?=CC?C@::8:CC?BBBAAABECABBBAAAB@BAAA@??;;898:4=9=9:39>;?AA=?:???===8==189>:>>===6<>=9=====.=>:A9::<<<<<0805=?>8>:>:AAC@CCCCBBB@C?@@@;@AB>AAB@@?CEBBBBB::9CCBBBBBBCCDABAAACAM@E@A@@AA@@A
@ATNG8:02729:02794
GATGGTAGGCGACATACATACGCGCCAGAAGATCAGGAACTCTAGAAGAATTCAGATTTTTAACACTAGAGTAAACGTAAAAAGAAGGTTTTACAAGACTCACGTTAACAATATTGCAGCAGTACGCACACAATCGAAGCGCAGTAATGATGGCTAGTGTAACTAGCAAGAATACCACGAAAGCAGAAAAAGAAGTACGCTATTAACTATTAACGTACCTGTCTCTTCCGAAACGAATGAGTACTATGTAGAGCTCTATACTACCATCGTTCCTTCTGAGTCT
+
B@ABA;6;<@@?ACCA>CBBA@ABB=AAC>BCC@@@?B<@@@A@AB@BB@B?BABBBBAA2B@CCCCCCBA@@B<BABBCCC5CCACADFD9B;;5;;;;BBBBC?B@BA>A::6:@?<@@@BBBDCCBBBB>BAAA<@?A@@@CB?BAB??=@B???A??:?B@@AB?CB?A==38/767.6///5;;;+7707///779:<:>;?ABB<>8;;DCC?CA@@AAA<@=@BB<BBC=@?B??????CEBBBBBBBBAA===>AB<@@@??;?<@6;;A888;=
@ATNG8:02735:02763
GATGGTAGGACGAGCGTCTGAGAGGTACTCATTCAGTTTCGGAAGAGACAGGTACGTTAATAGTTAATAGCGTAACTTCTTTTTCTTGCTTTCGTGGTATTCCTGCTAGTTACACTAGCCATCCTTACTGCGCTTCGATTGTGTGCGTACTGCTGCAATATTGTTAACGTGAGTCTTGTAAACCTCTTTTACGTTTACTCTCGTGTTAAAATCTGAATTCTTCTAGAGTTCCTGATCTTCTGGGCTGCGCTGATATGCGCTACCATCGTTCCTTCTGAGTCT
+
DBBB>ABB;>;566999;:;5:5A?@>;@<//)/////)/729.44;;;<=8<<;;<4828==;4><??79843-3;133333$37499::3885516;;6;=@@BBBCCBCFFCCCCD@BBC@A>BD;;;;<C@CBCCACBAACBCCB;;;AB;;;;@?@?BA<>598AABFCCC>@000,0+00000)/7599,99>=>AA00/)///&/9:;<1616>=@BBBBBB@B@CBBBBA=@;;;0;;;<BBBB;;;BAAB@@AB?AAB@A>B?B@CCCC;;;C
@ATNG8:02736:02793
GATGGTAGACATATCGTACTCTCTGTACTCATTCGTTTCGGAAGAGACAGGTACGTTAATAGTTAATAGCGTACTTCTTTTTCTTGCTTTCGTGGTATTCTTGCTAGTTACACTAGCCATCCTTACTGCGCTTCGATTGTGTGCGTACTGCTGCAATATTGTTAACGTGAGTCTTGTAAAACCTTCTTTTTACGTTTACTCTCGTGTTAAAAATCTGAATTCTTCTAGAGTTCCTGATCTTCTGGGCAGACTCTCACACGCCTACCATCGTTCCTTCTGAGTCT
+
BBCD@CCCCCCCCCCCDDCCC@?@CCCBBBAB?BBBB>BB?B@CB@@@BB?BBBBC?B?BCBB?A>CBB??@>>><?AA@A.?>9=778'5793><>><@B688>C@@;>ADA>>@@:@AC9>7>@@A?>><;<>>C;===>>>>>>???AA?;<5<>>:>B=A<AAA<>>B<<6=::::1:9>:<8888*67222-,,,,,,9;7;7;BAB.>==;;5;5//-/====>><@<>>@===166==6==<8==>>>>AAA>70777422222,2,7,33;@=8==
@ATNG8:02748:02791
GATGGTAGCTCGCTGATGATATCTCCAGAAGATCAGGAACTCTAGAAGAATTCAGATTTTTAACACGAGAGTAAACGTAAAAAGAAGGTTTTACAAGACTCACGTTAACAATATTGCAGCAGTACGCACACAATCGAAGCGCAGTAAGGATGGCTAGTGTAACTAGCAAGAATACCACGAAAGCAAGAAAAAGAAGTACGCTATTAACTATTAACGTACCTGTCTCTTCCGAAACGAATGTGTACTATAGACTATCTGAGACTACCATCGTTCCTTCTGAGTCT
+
BCAC@B=CD@@==;;;=;666=@@@>;@@>@AA@@?=@6:9????B?CD>A=@@?:9:::(9=ABBBCCBBBAA9=:;9999(9:7<5>?>7?@B>@AAABBBBB@C?BB?;;;;@@@BBBBBCIKEBBBBB@BBBB?BBBB???D<=9=00,0=>>>=@A>ACCBBB?BC@??=<@@AAA:777<?BCCC3AA:=>==?????=A=>>>>:=;??CDC@@A@CBBB@B@CCC>BAA?::9BBBABBBBBBCCB?BAACBBEFAA?B???B>B?B>AABAABBB
@ATNG8:02752:02787
GATGGTAGCGAGCGAGTGTGTATACCAGAAGATCAGGAACTCTAGAAGAATTCAGATTTTTAACACGAGAGTAAACGTAAATAGAAGGTTTTACAAGACTCACGTTAACAATATTGCAGCAGTACGCACACAATCGAAGCGCAGTAAGGATGGCTAGTGTAACTAGCAAGAATACCACGAAAGCAAGAAAAAGAAGTACGCTATTAACTATTAACGTACCTGTCTCTTCCGAAACGAATCAGTACCTCTCAGACGCTCGTCCTACCATCGTTCCTTCTGAGTCT
+
@@;;69<AADDCBBCCDCCCCCCBB@DDD<A@BDBB?A?BBBBBBB>BB?B?BBCCCCCC5C@CBCCCBCB;;;0;?;;;)955>:@@CCC9CCCADEBAB@CCD@E@??>@CC?CCCCCDCBBCCCBBCBC@C9::<@AABCBBC@F@BBA?ACCCCDCC?BABBBB=@B@BBC=@@BBA8?<<7<@@?A29:5;888@A@@?;?;@@@A;?9<=CFG@CC;;;CF@E?BBE>CBB?BA@@@CF?BBBBAAAABAAABCD?BAB?BB>>B@C?C@BBBBBBB@
@ATNG8:02755:02761
GATGGTAGTGATACAGATCAGACACCAGAAGATCAGGAACTCTAGAAGAATTCAGATTTTTAACACGAGAGTAAACGTGAAAAGAAGGTTTTACAAGACTCACGTTAACAATATTGCAGCAGTACGCACACAATCGAAGCGCAGTAAGGATGGCTAGTGTAACTAGCAAGAATACCACGAAAGCAAGAAAAAAGAAGTACGCTATTAACTATTAACGTACCTGTCTCTTCCGAAACGAATGAGTACGAGAGTCAGAGCAGAGCTACCATCGTTCCTTCTGAGTCT
+
<==B?CC@AACCCCBBC;65==?9<05A@5:@BAAA>A=@A@<>=>:>>?B?AA>99989$36;>6AABB?;:>0:5;:@AA7AC<@5;;;*:BC>BCBBBBBCC?C@CC@CCDACCCCCECCCCCCBBBCC@CCBB>AAA@??>>8@>@@@=@BBAAHGD?AABACC?CC@CBB?BA:::,5991778888%/95////98AAB;>;>AAA<?=??CCC?@@@BBBB?B?CBC>CCB?BBBAAAA@AA>>>?BBBBCBBBCCCCC?AAA>>5:3:088======
@ATNG8:02709:02843
GATGGTAGGCGTGTGAGAGTCTGCCCAGAAGATCAGGAACTCTAGAAGAATTCAGATTTTAACACGAGAGTAAACGTAAAAAGAAGGTTTACAAGATCTCACGTTAACAATATTTGCAGCAGTACGCACACAATCGAAGCGCAGTAAGGATGGCTAGTGTAACTAGCAAGAATACCACGAAAAGCAAGAAAAAGAAGTACGCTATTAACTATTAACGTACCTGTCTCTTCCGAAACGAATGAGTACAGAGAGTACGATATGTCTACCATCGTTCCTTCTGAGTCT
+
@=BBAFAA>BCBBCGDBBBBBA;:9)5@9=AC@@@@=@=@@ABBAA?BB@C?AA=8888-9>ABBBBBBCCBB=BB@@@@@.>@;@299,858/6//.669999272--(----'-32333.....3=77=D<>>>B====:99//)/17;==C8888AAA=C@@@AA<AD<=>=:>:8876&58837ACCC.<=:>;;;?@;;;;?<>@CC=@9=----4===<??A=B<;66.7//)/-69-//9998?@>>>;;;CCAAA<;;;?=8894:*/*/:::=AA>
@ATNG8:02713:02820
GATGGTAGGACGAGCGTCTGAGAGGTACTCATTCGTTTCGGAAGAGACAGGTACGTTAATATGTTAATAGCGTAACTTCTTTTTTTCTTGCTTTCGTGGTATTCTTGCTAGTTACACTAGCCATCCTTACTGCGCTTCGATTGTGTGCGTACTGCTGCAATATTGTTAACGTGAGTCTTGTAAAAACCTTCTTTTTTTACGTTTACTCTCGTGTTAAAAATCTGAATTCTTCTAGAGTTCCTGATCTTCTGGTGAGATATGCATGATGCTACCATCGTTCCTTCTGAGTCT
+
:<<A<A@><@>;9<::::;:<<<@<>>@?;9:79944(4:5:7::555556;;>C?<@<00//9272::::;55.5<.5555555"55.5<=>6<<;>9=??99@29;?@ACAB@ABCCAB?@@C?B?CBBCBC;;9;BCC?BBAAAABBBAA@ABAAB?;;;?@@<@<@@A@@@BAA=A;;<<<);;?;>>>=>==#>>::;.:9:9>?996:4>9>?,>>==@:>;@B=;00000A;>9>@ABAA<@;;5;AABBCCBBCCCCDBBAACC@CBCBC?C7;7;ABCBB<;
@ATNG8:02718:02812
GATGGTAGTGTGTCTCTGAGAGTAGTACTCATTCGTTTCGGAAGAGACAGGTACGTTAATAGTTAATAGCGTACTTCTTTTTCTTGCTTTCGTGGTATTCTTGCTAGTTACACTAGCCATCCTTACTGCGCTTCGATTGTGTGCGTACTGCTGCAATTTTGTTAACGTGAGTCTTGTAAAACCTTCTTTTACGTTTACTCTCGTGTTAAAATCTGAATTCTTCTAGAGTTCCTGATCTTCTGGAGATATCATCAGCGAGCTACCATCGTTCCTTCTGAGTCT
+
9:<<8<BDCDCCCBBBAAABBBBGBBBCBBBB@BBBC>CC=@=@BAAB@@>ACCJFAD?BBCE@C?BCCCBBCDD?BBBBB5BC@CBBB>BB@@=B::5;@=@ABCBIACCCCCCCEACDD?@>ACAAAAAD@DCCC?BCCBBABBCCBABBAA@4:;;.;@=A?;::AAAA@@9:::::&76><3887*7<<==*3383338<<;5;;;+77;9;595//(.555757162676<<<///965569@@>>>>=>=@???;775/----)-49(--27-...
@ATNG8:02718:02848
GATGGTAGGACGAGCGTCTGAGAGGTACTCATTCGTTTCGGAAGAGACAGGTACGTTAATAGTTAATAGCGTACTTCTTTTTCTTGCTTTCGTGGTATTCTTGCTAGTTACACTAGCCATCCTTACTGCGCTTCGATTGTGTGCGTACTGCTGCAATATTGTTAACGTGAGTCTTGTAAAACCTTCTTTTACGTTTACTCTCGTGTTAAAAATCTGAATTCTTCTAGAGTTCCTGATCTTCTGGTATACACACTCGCTCGCTACCATCGTTCCTTCTGAGTCT
+
9==B?EBC?CB@AABBBCCDDCCC=BCDDCA?:>9995:@=A?BBBBCCC@CFCCC>@>@CCC@C@CCDECCCCC@BBBBB1BC@CCCC?CBAB>BBA=BB=A@BCCH@CCCCCDBB>BCE@B?CCCCAA@D?CCCD?CAABCCCAAAD@@@AAD@D@@<@C>B>BBCBBBBBB<?::::.;>B;;;:;-;AABD>CCBCCHCBBBACDDC3CDDCC@C@CC@CCCBBBB?B?CBABDD?CBC?CCCCCBBBCCAAABBBCCCC?BBCAA=@?A<@@DAB@88
@ATNG8:02720:02829
GATGGTAGCAGACGTGACAGAGCGCCAGAAGATCAGGAACTCTAGAAGAATTCAGATTTTTTAACACGAGAGTAAACGTAAAAAGAAGGTTTTTACAAGACTCACGTTAACAATATTGCAGCAGTACGCACACAATCGAAGCGCAGTAAGGATGGCTATTGTAACTAGCAAGAATACCACGAAAGCAAGAAAAAAGAAGTTCGCTATTTAACTATTAACGTACCTGATCTCTTCCGAAACGAATGAGTACCTCTCAGACGCTCGTCCTACCATCGTTCCTTCTGAGTCT
+
@>CC?BBA@;BBCBCAA;@?@@BAA=@AA=BBBBBC@B?AAAAA@A=AA<A?A???CDCCC&=48=9774:<===6=7BACCC1BB=A9AA@A0ABA:?====>=;?<?=@@=@A@>@@??@@@BBB@AAAABC@DCBC?BCBAAAAA=A?A;;7;DAC@CCC??:::BB@CC?BBB?BA98727==8=?@@AA(<<1//+/788979.988//6/327---606---56684:6;;<59:84:7779998?>?@A?:;;??;;;@<?AA;>===>18189=====;98
@ATNG8:02720:02859
GATGGTAGAGTATCATGTGTATCTCCAGAAGATCAGGAACTCTAGAAGAATTCAGATTTTTTAACACGAGAGTAAACGTAAAAAGAAGGTTTTTACAAGACTCACGTTAACAATATTGCAGCAGTACGCACACAATCGAAGCGCAGTAAAGATGGCTAGTGTAACTAGCAAGAATACCACGAAAGCAAGAAAAAGAAGTACGCTATTAACTATTAACGTACCCTGTCTCTTTCCGAAACGAATGAGTACTATAACTATCTGAGACTACCCATCGTTTCCTTTCTGAGTCT
+
9<<@<==BCCCBB@B969=@B@@@@<@?@=;95>::5:7;ADBDBA?@@<A=@@=;;;:;:%57@<<B=6;;CDD=C@;;;;;*9A<B9@@@@0?AA9?@@BBCDCC@@=:95:00)0:;;ACCCCCCCCDDAB?AC??<?BB@@A>>>7@CAA?ABBBBCCA?AAABBB>BB=B@?8=>777)9>>;<=<??.?A?@===BAA66166<=<=7:5:ABB@@;@ABBABBB>B@DDD=AAA?CCCC@??A@AA>ABBBBB===BB@@BE:@@=8;;0;4;?8@AB@A;::
@ATNG8:02722:02812
GATGGTAGCTCTGCTCTGACTCTCGTACTCATTCGTTTCGGAAGAGACAGGTACGTTAATAGTTAATAGCGTACTTCTTTTTCTTGCTTTCGTGGTATTCTTGCTAGTTACACTAGCCATCCTTACTGCGCTTCGATTGTGTGCGTACTGCTGCAATATTGTTAACGTGAGTCTTGTAAAACCTTCTTTTTACGTTTACTCTCGTGTTAAAAATCTGAATTCTTCTAGAGTTCCTGATCTTCTGGCGCTCTGTCACGTCTGTCCATCGTTCCTTCTGAGTCT
+
CCBB?CB;96CCCCCCCCFCCBBBCCCB?@;919@@=5?C?B@BCCCCBC?CBCBA>BACBCI?B>BBBBCCC;;:9CDDD5AA?AABB=:::C?ICC?BC@AABBELEGBBBBBCC?BCC@C@CBBBAA@B?BBBB?BBB@@@@@@ABAAABAB@CBC?CD@D>AADCCCCFF?C;;;;.;=A>ABBBB2ACBCB=CBAADDBABB>BBCC5CDCGE@CACB=@@@ABBBAD?CBBCCC?A@B?BBBAAAA@BBCCB;;;CB>CBBCB?B>@=@BBAABBC
@ATNG8:02724:02820
GATGGTAGTGTCATATGAGAGTGTGTACTCATTCGTTTCGGAAGAGACAGGTACGTTAATAGTTAATAGCGTACTTCTTTTCTTGCTTTCGTGGTATTCTTGCTAGTTACACTAGCCATCCTTACTTCGCTTCGATTGTGTGCGTACTGCTGCAATATTGTTAACGTGAGTCTTGTAAAACCTTCTTTTTACGTTTACTCTCGTGTTAAAAATCTGAATTCTTCTAGAGTTCCTGATCTTCTGGAGATACACATGATACTCTACCATCGTTCCTTCTGAGTCT
+
ABCC@CCBBCCBBCDCCCBBBBBCBBBCBB>?;???@<AD@G@CDCCCCC@CCCCC@B@BDBB?B@CBBC@@???<;;;;.4:5:<BB=BBBD@DCC@CE>BABDDE?CBCCCCCC@CDD@D?CBB?BCCD@CBCB@CBBABBCCCBBBCCBBB?CBB@BC@C?BBBBBCCCC?BAAAA9A>@>;;;;;*;BCCD>BBBCCGEEDB@CFHD5CCBCH9<9;B?BBBCBBB?B?BBCCCB>AACAEDBBBDCCDABBCCCCCBBB?B9:9G?C?B>@@BBBBBB
@ATNG8:02726:02810
GATGGTAGGCGACATACATACGCGCCAGAAGATCAGGAACTCTAGAAGAATTCAGATTTTTAACACGAGAGTAAACGTAAAAAGAAGGTTTTACAAGACTCACGTTAACAATATTGCAGCAGTACGCACACAATCGAAGCGCAGTAAGGATGGCTAGTGTAACTAGCAAGAATACCACGAAAGCAAGAAAAAAGAAGTACGCTATTAACTATTAACGTACCTGTCTCTTCCGAAACGAATGAGTACTATGTAGAGCTCTATACTACCATCGTTCCTTCTGAGTCT
+
:4555;==9>><ABCCCCEHC;;;B?BCA?ACBBBB?BABBCBCBC@BB?B?ABBABBBB5B@CCCBAAKCCCF?CCCBDDD5EE>B5;;;*:>>7996B>>@?@=?=AB@ABA?BBCBAACBCCBCDAAAA?BB@@=@BBBBB;:3;>B;;7;CBBCDCD?EEBCAA=AA>???=AA9::,9988999998$8;5;777>:<9:594999=/716=BBD?BB@@@ED=@?CEE?CCB?AAABAB???CCAAABBBBDB>>AAA??588A>>4:4;188>?>>AA
@ATNG8:02730:02821
GATGGTAGGACGAGCGTCTGAGAGGTACTCATTCGTTTGGAAGAGACAGGTACGTTAATAGTTAATAGCGTACTTCTTTTTCTTGCTTTCGTGGTTATTCTTGCTAGTTACACTAGCCATCCTTACTGCGCTTCGATTGTGTGCGTACTGCTGCAATATTGTTAACGTGAGTCTTGTAAAACCTTCTTTTACGTTTACTCTCGTGTTAAAAATCTGAATTCTTCTAGAGTTCCTGATCTTCTGGGCAGACTCTCACACGCCTACCATCGTTCCTTCTGAGTCT
+
499<9?@??@CAAA:6;BCDECCC=ABDDDCD@BACC=B?B?BBBBCCC@CDCGDAC@BAAG@CEECCCBB@AB=@ABBC0A@<@ABB=@495.5.6=8<=8696;;;9>C=@@@CB?BBB?C@GHCBDCBD@BBCC@FCCBBBGCC::;CBBCC?BCC?CC@C>BBCB;;;BB;@;;;;.;>@;;;;;.;CBCD=A0000000/69=>>>+A596;6;7@B=BCBBBBB?B>@@ABBC?AABF=BBBBCCCDBCBA@CEABBBGHCCCB@C>B>AA@BBA;;
@ATNG8:02731:02811
GATGGTAGTATAGAGCTCTACATAGTACTCATTCGTTTCGGAAGAGACAGGTACGTTAATAGTTAATAGCGTACTTCTTTTTCTTGCTTTCGTGGTATTCTTGCTAGTTACACTAGCCATCCTTACTGCGCTTCGATTGTGTGCGTACTGCTGCAATATTGTTAACGTGAGTCTTGTAAAACCTTCTTTTTACGTTTACTCTCGTGTTAAAATCTGAATTCTTCTAGAGTTCCTGATCTTCTGGTGTCGTCTATCATGTACTACCATCGTTCCTTCTGAGTCT
+
;@<<9==CGDCAAAC?=CCCCCCBBCCDCCAB?BCBB:A?<??CCABBBB?BBBBB?B?BBBC@C@BBBB??@A@=@@@@@/?A8=<==5;??A=A=A:==8;;;=>=:>======B:>>?6:5;=A?<<<=:=???7;:DB?>>>?>><=:;:>188;7;A=A=???AAA@>>:>ABBB5B;@<@@AAA/==999.:;=;<==;;;0677)8<<=A=B;>>;====B;;7;<??==>C7;;@<@==;;;///;;;?==>@@@A=>8899396:166=@>@??
@ATNG8:02735:02855
GATGGTAGGTGCACATGAGTGTATCCAGAAGATCAGGAACTCTAGAAGAATTCAGATTTTTTAACACGAGAGTAAACGTAAAAAGAAGGTTTACAAGACTCACGTTAACAATATTGCAGCAGTACGCACACAATCGAAGCGCAGTAAGGATGGCTTGTGTAACTAGCAAGAATACCACGAAAGCAAGAAAAAGAAGTACGCTATTAACTATTAACGTACCTGTCTCTTCCGAAACGAATGAGTACTATGTAGAGCTCTATACTACCATCGTTCCTTCTGAGTCT
+
BABD@CBB@BBABCCABBCCCDCCC?CCC?CBBB?>:??AABDCCC?CB<A<@B@==>>>>&>=BCCCCCCCBCC>BCCCCCC5A@:>49:4;BB?BBBBBDBAA?A;??=@@@<A@BBBBCCCCEDDDC@B?BCBB@BBA???883:<>A@>;;8;BBBC@BBBBBB?BB>AB?;>>777):??;=>???1;><A988A@=//,/6;:77167@BCCB@BBA@@::7;?BDD>DCC?BBBBBBBBBBBBBBABBBB@@>>>?>>8<==9918/6/69;<<>@?
@ATNG8:02739:02837
GATGGTAGTATATCGCGTCGCTATCCAGAAGATCAGGAACTCTAGAAGAATTCAGATTTTTAACACGAGAGTAAACGTAAAAAGAAGGTTTTACAAGACTCACGTTAACAATATTGCAGCAGTACGCACACAATCGAAGCGCAGTAAGGATGGCTAGTGTAACTAGCAAGAATACCACGAAAGCAAGAAAAAGAAGTACGCTATTAACTATTAACGTACCTGTCTCTTCCGAAACGAATGAGTACTACTCTCAGAGACACACTACCATCGAATCCTCTTAGTCT
+
A@@B?BBBBBAAAGBBBBBB;;;@@<?BCABBBCAA?A?B@@ACCC@AB=@5;;@>@@AA.@>A@AABBBBBBC:?>BBCBD5BI?D5;;;.;BC?HEECCBA;:4;;:;5;@@?CBCCHBBCCBBCC:;:@=@AAA@@?@?CBBB?B?A;;8;BCBBBCC@BBC??????9999290:::*000)/7777(58.5225;;;BA<A8><@@=@;>>CBB?B<;;DCE=A>BAA=B::6:AAAABBBAACCCCBCBBB>>>@????6;;>==48818==8=A???
@ATNG8:02743:02849
GATGGTAGGCGTGTGAGAGTCTGCCCAGAAGATCAGGAACTCTAGAAGAATTCAGATTTTTAATACGAGAGTAAACGTAAAAAGAAGGTTTTACAAGACTCACGTTAACAATATTGCAGCAGTACGCACACAATCGAAGCGCAGTAAGGATGGCTAGTGTAACTAGCAAGAATACCACGAAAGCAAGAAAAAGAAGTACGCTATTAACTATTAACGTACCTGTCTCTTCCGAAACGAATGAGTACGATGAGAGAGCTCTCTCTACCATCGTTCCTTCTGAGTCT
+
A@AEADCC?BBBCCCCBDDCCCBBB>CCDACCBCAA?A?AACCCCC=AA@A<BBBAAACF1C789?BBAAB???5<@9:888(9@;=1899'59>5;<;AAC>>>;?=AA=A>=<>;;;@;>>?A@@?>><A<AA>?:===@@A>=9>8<8868<<;@A==8<?@A@@;>@;AAA277555(8::4:>>>>/;;7;AAABAA??;?=CAAA;A;>=;=D;@>==<>>:@:???7>B>:>AAA;<<A><<<A==<==??@@?><<<;>>=>@;?:>:@>@>>>>?
@ATNG8:02744:02816
GATGGTAGATATATGCACGCTCTACCAGAAGATCAGGAACTCTAGAAGAATTCAGATTTTTAACACGAGAGTAAACGTAAAAAGAAGGTTTACAAGACTCACGTTAACAATATTGCAGCAGTACGCACACAATCGAAGCGCAGTAAGGATGGCTAGTGTAACTAGCAAGAATACCACGAAAGCAAGAAAAAGAAGTACGCTATTAAACTATTAAACGTACCTGTCTCTTCCGAAACGAATGAGTACTACTCTCAGAGACACACTACCATCGTTCTTCTGAGTCT
+
=<<D@B@@JBBBCCCCCC;:;BB<A@A<@@B<??:?7;7<<C===>7==7B888488===+=>CCABBBCCA@A9;:ABEED5A@:@2;:.9=?9?AAACC@FD?B?CD?BBC>A@?@@DDCDDFDDBBAB>A@@@?B;;:BBA@;@;@;;69A=8<<43-49:9<;68848<86:=<<<6877378999(793922597669-55'5555-52'28:<<:==:??>>;>>B@B<ABA=AAB<=<@>>777<?=<9978;<<@C871522,,(,,(,,,23555
@ATNG8:02747:02841
GATGGTAGTATCTGCACACTCTGCCAGAAGATCAGGAACTCTAGAAGAATTCAGATTTTTAACACGAGAGTAAACGTAAAAAGAAGGTTTTACAAGACTCACGTTAACAATATTGCAGCAGTACGCACACAATCGAAGCGCAGTAAGGATGGCTAGTGTAACTAGCAAGAATACCACGAAAAGCAAGAAAAAGAAGTACGCTATTAACTATTAACGTACCTGTCTCTTCCGAAACGAATGAGTACACATCGTCGTGTCGTGCTACCATCGTTCCTTCTGAGTCT
+
;6:C<?CCCDAAACCEDBBCBBCC?CBB?BCBBBB?B>AABBBBA>AA>A>CC@<<<<>1??CDBBBBA??@D;DA::777+8;7=-565)8:=8;;:=???CA<A<AA=AAA;?>>?A8::@ACAA@>>?=AAAA7<<>A@@><7<:@@C7<<>?@A==7=AA?>>:@A;AAA;;:5555)8::488888(8>9>@@@@>?A?=A=A=>>:<8<=;;;;?A??<<<:>9>??7?8868A??>==??@@@@@A@@@>>>><>@AA9>===>9>;A9>>>>>>>>
@ATNG8:02751:02853
GATGGTAGTGCGTGAGAGAGAGACCCAGAAGATCAGGAACTCTAGAAGAATTCAGATTTTAACACGAGAGTAAACGTAAAAAGAAGGTTTTACAAGACTCTCGTTAACAATATTGCAGCAGTACGCACACAATCGAAGCGCAGTAAGGATGGCTAGTGTAACTAGCAAGAATACCACGAAAGCAAGAAAAAGAAGTACGCTATTAACTATTAACGTACCTGTCTCTTCCGAAACGAATGAGTACTGTATCTATGTGTGCGCTACCATCGTTCCTTCTGAGTCT
+
BA@@>@CDDDCC>CDDBBBBBDCCM?A@@@@@@AAA?B?ADBCBCD?AA@B=?<<::99(33889987CBABA9<8;;;;;)997?2955&55<8>@AA@BAAB?B>AA>@@@;@@A?@@ADCCCCCCBBB>AA;<5;;;@@@?A;@=A;;4:@@ABBBB>BABCGE>??;9:368///;1///(/8888)<7067777:9;<:>8>@@@=A=??CBC@DAA@@AA?A?AAC<@@A?:::ABB???BA@@::9???@@CB>=9;6;=<>>7<5;077=<>>AA
@ATNG8:02752:02819
GATGGTAGTGTGTCTCTGAGAGTAGTACTCATTCGTTTCGGAAGAGACAGGTACGTTAATAGTTAATAGCGTACTTCTTTTTCTTGCTTTCGTGGTATTCTTGCTAGTTACACTAGCCATCCTTACTGCGCTTCGATTGTGTGCGTACTGCTGCAATATTGTTAACGTGAGTCTTGTAAAACCTTCTTTTTACGTTTACTCTCGTGTTAAAAATCTGAATTCTTCTAGAGTTCCTGATCTTCTGGAGATATCATCAGCGAGCTACCATCGTTCCTTCTGAGTCT
+
444;05<DABBDCC<<AACCCB;;;BC@@@@A=ABBB=AA>A?BCBBBBB@BBBCC:;9;CCB@C@BBBBAAACC@CBDDD5CCACCCB=B;;;6;9?<AA@000@@C@CCC;;:GC=ABB8;9;CCCCCCCFEEBB@BBCBBCCBC@@ABBBAB?B@@=@B@B?C;<;BABBC@ACCDE9C@C?B@BBB0ABABA8;;BBBBBBCC@CBCB2BBCGGHF@BBABCCBDBB?B?BCCCBC@CCC@BCAAABCCBBBCBABECCCB?BAA@C@D@B?BAAABDCB
@ATNG8:02714:02903
GATGGTAGCGAGCGAGTGTGTATACCAGATGATCAGGAACTCTAGAAGAATTCAGATTTTTAACACGAGAGTAAACGTAAAAAGAAGGTTCTACAAGACTCACGTTAACAATATTGCAGCAGTACGCACACAATCGAAGCGCAGTAAGGATGGCTAGTGTAACTAGCAAGAATACCACGAAAGCAAGAAAAAGAAGTACGCTATTAACTATTAACGTACCTGTCTCTTCCGAAACGAATGAGTACGATGAGATCTCGTGTGCTACCATCGTTCCTTCTGAGTCT
+
ABBD@CCCCCCDBCCBDDDDDDBAA@BCCBBBDCA@>A?BCFCCCC?BB@C@DCCCCBCC1C@AABCBBCBCDD>B??@BB@2AD@C?B@CBBAB?BBBBBBBCC?B?CGBCCC@BBACCCCDCCCCCCBBB@BBBB>BAA@BBBB>C@C??=?DBBBBBB?BBBA@@?AC?AAC?BBB>;3;;:488989+:=:>898@@@AA;A<AAAA;A;??DBC@BBBBBBC>B@BBE@CCB@@@@CCCBABBBBAAABBBBBBABBAAA?A>>=B?B?B>AAA@==>>
@ATNG8:02729:02860
GATGGTAGCTCTGCTCTGACTCTCGTACTCATTCGTTTCGGAAGAGACAGGTACGTTAATAGTTAATAGCGTACTTCTTTTTCTTGCTTTCGTGGTATTCTTGCTAGTTACACTAGCCATCCTTACTGCGCTTCGATTGTGTGCGTACTGCTGCAATATTGTTAACGTTAGTCTTGTAAAACCTTCTTTTTACGTTTACTCTCGTGTTAAAAATCTGAATTCTTCTAGAGTTCCTGATCTTCTGGGCAGACTCTCACACGCCTACCATCGTTCCTTCTGAGTCT
+
BBCD@CCBBBCCCBBBCGCCBBCCCCBBBC9848>?@9@A=A@CCDCBBC@CCAA@@D@CBBC@DABBBBCCDDD@BBBCC1BBACBCC=CCBB?BBB=BB<@@BDDD@DDDDDDDD@CBB?B?CDCBBBBD@CBBB?DCCBCBDCDCBAAAAAB?BBA=BB?A???B?BBBCDACCCCC;@=>;::9:9*;BCCC=CCCCCCCBAA;?A?A,A@@AD6:7:@?ABBBBBB@B?BBCCCB=A@@A<BCCCDCBBBDCBB:998?@;ABBBB?B?C@BBCAAABB
@ATNG8:02745:02874
GATGGTAGCGCACACATAGATACAGTACTCATTCGTTTCGGAAGAGACAGGTACGTTTAATAGTTAATAGCGTACTTCTTTTTCTTGCTTTCGTGGTATTCTTGCTAGTTACACTAGCCATCCTTACTGCGCTTCGATTGTGTACGTACTGCTGCAATATTGTTAACGTGAGTCTTGTAAAACCTTCTTTTTACGTTTACTCTCGTGTTAAAAATCTGAATTCTTCTAGAGTTCCTGATCTTCTGGGATGTGTGCGCAGTGCCTACCATCGTTCCTTCTGAGTCT
+
;;<<8<:>;;>A@AABBCBCBBBABCBCBA9:48>=>6<@=B;;9556==8;;;449)4.48882><@AAC>966=:>>>>>+9978BAA;?>@>7@<@=@B769@AAB>BEICCBFH@BBA<@=@CBBBIBA?BDCC@CCCCCCFCC@@ABAA@@=<<;;@@<@<@AA?@@AB?;>:::;-9:?;::;;;*;@BCD?C;;;@ABABA4;;;;*;@@;;7;?BI?B@@@@AC?CACFDCBB>A;;;0;;;;;;BDCCB=;;C?BBBABAACC@C@D@JJICCBA@
@ATNG8:02745:02908
GATGGTAGAGTACAGTGTAGTAGACCAGAAGATCAGGAACTCTAGAAGAATTCAGATTTTTAACACGAGAGTAAACGTAAAAAGAAGGTTTTACAAGACTCACGTTAACAATATTGCAGCAGTACGCACACAATCGAAGCGCAGTAAGGATGGCTAGTGTAACTAGCAAGAATACCACGAAAGCAAGAAAAAGAAGTACGCTATTAACTATTAACGTACCTGTCTCTTCCGAAACGAATGAGTACTATAGACTATCTGAGACTACCATCGTTCCTTCTGAGTCT
+
99:@??/55559;666<=?A@@@?@=ABB@CCCAAA?C@BCEC???=@A=A=@@ABBBBB3B?BC@978>>@?>8?<?@>@>,>B?B?B@@4@@@9;@;@>=@99457::5<54044<<=>=BBBA@@A;;:09=>>=CB???CBB=@=A;:5:>@BBB<C?CBBABB?BB@AAA=A@@AA:>>A<88898+5=7=7::876<;6;66658277;:A@@<>@=<;37189=??9A994:??@BBB999AA==:::BCBBCB?A?C?BB?@A@D@B>ABCCCBBB
@ATNG8:02754:02907
GATGGTAGTAGTACACTAGTCATACCAGAAGATCAGGAACTCTAGAAGAATTCAGATTTTTAACACGAGAGTAAACGTAAAAAGAAGGTTTTACAAGACTCACGTTAACAATATTGCAGCAGTACGCACACAATCGAAGCGCAGTAAGGATGGCTAGTGTAACTAGCAAGAATACCACGAAAGCAAGAAAAAGAAGTACGCTATTAACTATTAACGTACCTGTCTCTTCCGAAACGAATGAGTACTGTATCTATGTGTGCGCTACCATCGTTCCTTCTGAGTCT
+
AB@@?ACECBBBCCBBBDDDDDBAB>BCC?ECCD997:=@@BBCCC@CC?B?BBBAAAAA2B@BBBBBBBB<<;3;=9:;;;*;C>B=BAA7BBB@BCCECCCCC?C?CC?CCC>AAAABCCCBBBDCCCCC?BAAD?AABBBBBB>B?B@@>ABBBBBBB?BBBBAA?CC>AAB?CBAAA<??;:==<<<.<>;@=>=@@@BD;?:??DD:?:?@BCC@CBBBBBB?B?BBD=CCC=?@@CCCBBBBBBB=>>AB@@@@@A@@@<@@@@A=C<A8;;@==;<<
@ATNG8:02708:02943
GATGGTAGCGAGCGAGTGTGTATACCAGAAGATCAGGAACTCTAGAAGAATTCAGATTTTTAACACGAGAGTAAACGTAAAAAGAAGGTTTTACAAGACTCACGTTAACAATATTGCAGCAGTACGCACACAATCGAAGCGCAGTAAGGATGGCTAGTGTAACTAGCAAGAATACCACGAAAGCAAGAAAAAGAAGTACGCTATTAACTATTAACGTACCTGTCTCTTCCGAAACGAATGGTACGAGAGTCAGAGCAGAGCTACCATCGTTCCTTCTGAGTCT
+
99//)59;995555===?@>@D<<<:==?:<<;<44.4.3889;;9133,3,38:99999(949;;;>>>=@@@8@?99999$9@5:4;99+9:<5;;@?>=<00*0:00)/9;7455=A;;?CDDCCBBCDACAA@ADB@A@AAA=A>A;;9;BDDB@@A;@@:;9?:<<9433887373(333,39;;;+886344=<<;;;7=;A>=;7;9>>A?>=:;;:4?>:>;:<<6<AB9>>9:>>?BBAABBBBA@?BB@@AB>?<>CAAA@C?B?BDBAABBC
@ATNG8:02720:02948
GATGGTAGCTCACGTACGTCACACGTACTCATTCGTTTCGGAAGGGACAGGTACGTTAATAGTTAATAGCGTACTTCTTTTTCTTGCTTTCGTGGTATTCTTGCTAGTTACACTAGCCATCCTTACTGCGCTTCGATTGTGTGCGTACTGCTGCAATATTGTTAACGTGAGTCTTGTAAAACCTTCTTTTTACGTTTACTCTCGTGTAAAAATCTGAATTCTTCTAGAGTTCCTGATCTTCTGGAGATACACATGATACTCTACCATCGTTCCTTCTGAGTCT
+
BBBC@CCB@@;AAABFBBBCBCBBBCCCCCBB?BCCD>BC@C?BB<BABA?CCBBB?C@CDDD?C?BBBCCBBBB@BBGEE5BB?B@@@;@CCCACCC@AA:;9@CCD@CBCCCCAB>ABC?B>@BABBBA@>BBBB>B?99==AAAAAAA@?<<8<@@=AA<A;A??;;>@=>:=@CCC5A<@:>9===,66999(------93-//775(56899495995988:;;;<A7;;?===///@7===<@@@@>>==AAAD==?A<@:::A<A=D:>>?===A@
@ATNG8:02721:02927
GATGGTAGTGTGTCTCTTAGAGTAGTACTCATTCGTTTCGGAAGAGACAGGTACGTTAATAGTTAATAGCGTACTTCTTTTTCTTGCTTTCGTGGTATTCTTGCTAGTTACACTAGCCATCCTTACTGCGCTTCGATTGTGTGCGTACTGCTGCAATATTGTTAACGTGAGTCTTGTAAAACCTTCTTTTTACGTTTACTCTCGTGTTAAAAATCTGAATTCTTCTAGAGTTCCTGATCTTCTGGGATGTGTGCGCAGTGCCTACCATCGTTCCTTCTGAGTCT
+
@?BB?BCC@@@@9?955.555::??BBCAABB?B<>B>B>:C?B@>>A@@000A<<6</66=?:>@CAABABA>F9;?CCC5CC?A@DF?C;;9?BBE@CC;;;@CAC?CCBBBBCC@CBC@C@GFCCCCAB?ABDE@GCCB@@@....8.,,583:..+/;59383////999849999&95@499999(9===>8@999@@B:9;4;9;9*9>>=A>B?BDADDDBBBB@C@CDDC@@=;:;C=BA;;;BBB;;;AABB?BCC?BACDG@C@C@CBCCCBBB
@ATNG8:02721:02953
GTAGTGAGACGCAGTACTATTGTTTCGGAAGAGACAGGTACGTTAATAGTTAATAGCGTACTTCTTTTTCTTGCTTTCGTGGTATTCTTGCTAGTTACACTAGCCATCCTTACTGCGCTTCGATTGTGTGCGTACTGCTGCAATATTGTTAACGTGAGTCTTGTAAAACCTTCTTTTTACGTTTACTCTCGTGTTAAAAATCTGAATTCTTCTAGAGTTCCTGATCTTCTGGGAGATATGCATGATGCTACAGTCTCTCTACCATCGTTCCTTCTGAGTCT
+
;;BCCDCCC@AADJFCBCBC@CCC=CC?C?CDCBB@B>BBB@@<A@BBCA>?<???AAACBB?BCCCC1BB<??BB>BBBB>BBB>BB588?@==;>BBBCBBB=@AC?C@BB>@>BBB?CCCD?BBBBB===;;;>=AAAA7<>A9>>;A;??=<==A>>:==>>>2>5:456566(7:::A:A788CA@?>>:>>>>/???BC@C@CC?AACCBBA?C?AACBBB7889B:@ABBBCCB>899AA@BAAABAABCDDABB?C788B@C@C>A@CCCB==
@ATNG8:02722:02919
GATGGTAGTATCTGCACACTCTGTCCAGAAGATCAGGAACTCTAGAAGAATTCAGATTTTTAACACGAGAGTAAACGTAAAAAGAAGGTTTTACAAGACTCACGTTAACAATATTGCAGCAGTACGCACACAATCGAAGCGCAGTAAGGATGGCTAGTGTAACTAGCAAGAATACCACGAAAGCAAGAAAAAGAAGTACGCTATTAACTATTAACGTACCTGTCTCTTCCGAAACGAATGAGTACACACTCTCATATGACACTACATCGTTCCTTCTGAGTCT
+
///:6:799:;>;A;A>CCDB=;??7?@C??<@<00*03889?;BB@BB@A>AAAAABBB3B?BBB::9AABBF>AABDFED5A@@B>ABB9A@C>@BBBBAC@@=@@AA>AAA9;:ABBFCCCCCECCCCC@BAAA@DCB??@AA=B?B@@;>AA??===9=A??>C;8837<72;>>9>.373,37:<>.>=;A88;===AA=A<===C<>;?>BGIAAC@AA@@6:8:BD=ACC=?@?ECCBB@??BBC?;;A;??CBBAAABBBBB?B?B=A@@99999
@ATNG8:02723:02927
GATGGTAGTGTGTCTCTGAGAGTAGTACTCATTCGTTTCGGAAGAGACAGGTTCGTTAATAGTTAATAGCGTACTTCTTTTTCTTGCTTTCGTGGTATTCTTGCTAGTTACACTAGCCATCCTTACTTCGCTTCGATTGTGTGCGTACTGCTGCAATATTGTTAACGTGAGTCTTGTAAAACCTTCTTTTTACGTTTACTCTCGTGTTAAAAATCTGAATTCTTCTAGAGTTCCTGATCTTCTGGGATGTGTGCGCAGTGCCTACCATCGTTCCTTCTGAGTCT
+
A<=B@C@DCDBBBAA@@BB@@@BBBCDBBBBB?BCCC=BB>B?CBBCBBC?B@CDC@B@BCCC=A@CCBBBBBCC?BBDDD1CC?CCDD>CC@@?BCF@CC?BABBBC@CCCDECBB?BCB?C@DCC@BCCD?BBCC?BBBCBCBCCCCBBBABC?CBA=AC@D?BBBCBCCCC@CCCGF;B>B=BA@@@,?B@@A=ACCCCCFBBB?BEDD3BABBD?C?CC?BBBCCBB?B?BCBC@A>ABBE>B:::@@BBBBCCCCC@BBA?BCCCC@D@C@CCCBCB99
@ATNG8:02727:02913
GATGGTAGCGAGCGAGTGTGTATACCAGAAGATCAAGGAACTCTAGAAGAATTCAGATTTTTAACACGAGAGTAAACGTAAAAAGAAGGTTTTACAAGACTCACGTTAACAATATTGCAGCAGTACGCACACAATCGAAGCGCAGTAAGGATGGCTAGTGTAACTAGCAAGAATACCACGAAGCAAGAAAAAGAAGTACGCTATTAACTATTAACGTACCTGTCTCTTCCGAAACGAATGAGTACGATGAGATCTCGTGTGCTACCATCGTTCCTTCTGAGTCT
+
BCEC?BB??;;<>:96BCBCCCCCDACBC>B@@00+/6;6;;AAABC=AB?B?BACBEDG@+C666<@><<<==<6?=95555$55.59>>>2>>>:>;;;;<<<<7;95545;=79?:596>CDD@@@AABEEAAAG@;;;BCDCD>B>B;;69AABCA@@9@@<@AC=::5978100;=*/0;6/////$/7,3333;;>9;7;4///359279CCC@B@>@AA@<@<@@@8@;;5;@A@??CA???@@AABBAA:9:A==@@=???:?9>9917<>9::AA
@ATNG8:02727:02922
GATGGTAGCATCATGCATATCTCACCAGAAGATCAGGAACTCTAGAAGAATTCAGATTTTTAACACGAGAGTAAACGTAAAAAGAAGGTTTTACAAGACTCACGTTAACAATATTGCAGCAGTACGCACACAATCGAAGCGCAGTAAGGATGGCTAGTGTAACTAGCAAGAATACCACGAAAGCAAGAAAAAGAAGTACGCTATTAACTATTAACGTACCTGTCTCTTCCGAAACGAATGAGTACAGAGAGTACGATATGTCTACCATCGTTCCTTCTGAGTCT
+
:::A=AACCBCCCCCCCC@@@AA<;6:AC<@?AA986:;@@ABBBC>BB>A>BCB??>>>1?;@ABA@@@??;=4<>;;;<<':?<@4;:;&9996;C>BBCAAA?A?BB?BBC;;;ABBDCDEDCCCDA@A@BBBB?AABBAAAB@C@B;;7;BBAAAAA????BBA?BB:99D?AA:99+7778;<<<>,8>8:;;;?BAAA=A=AAAA;@<?AB@@<@B@:;;B?B?BAD>CCB??>>BBBBBBBBA???AB???CA?;;?>:>====:==A<AB@888??
@ATNG8:02728:02948
GATGGTAGTACATGATAGACGACACCAGAAGATCAGGAACTCTAGAAGAATTCAGATTTTTAACACGAGAGTAAACGTAAAAAGAAGGTTTTACAAGACTCACGTTAACAATATTGCAGCAGTACGCACACAATCGAAGCGCAGTAAGGATTGCTAGTGTAACTAGCAAGAATACCACGAAAGCAAGAAAAAGAAGTACGCTATTAACTATTAACGTACCTGTCTCTTCCGAAACGAATGAGTACGTGTGCGACGTGTCTCCTACCATCGTTCCTTCTGAGTCT
+
FMGD;@?DDCBBBCCCBCCD@@@CCACCDACBCABB@BACCCCAA@@>?=??AABBBCBA2B?BBBCCCBBBBE>GECCCCC5CC@B@CGC:CBB@CDA@@DCA@?@ACB?BBA=AAAAAACBBBDDDCECC@CDBD?CCCCBBBD<@>@>:@@ABABBBB@DCCCAB>BB=?AB@D@@@@8@@@=ABABB1??<@:::BB@@?<B=BBAA;@<@@CCC@@A@@@AB?B>@@C>CDD?A@@BBBBBBBAAABBBBBBBBBB?99:??;;?C?C@D@DDDDDC?@
@ATNG8:02735:02936
GATGGTAGCTCACGTACGTCACACGTACTCATTCGTTTCGGAAGAGACAGGTACGTTAATAGTTAATAGCGTACTTCTTTTTCTTGCTTTCGTGGTATTCTTGCTAGTTACACTAGCCATCCTTACTGCGCTTCGATTGTGTGCGTACTGCTGCAATATTGTTAACGTGAGTCTTGTAAAACCTTCTTTTTACGTTTACTCTCGTGTTAAAATCTGAATTCTTCTAGAGTTCCTGATCTTCTGGACGACGCGCACTTGACACTACCATCGTTCCTTCTGAGTCT
+
@;BC@CBCDBC@BACCCCCCBCCCCCDDCCBB?BCBD>DC?B?CCCCA@@?BBBAA?A>BABB?B>BBBBABBAA;??BBB1BB>@855-8A?A?BCC?BB;><BABB?BA@@>?AA;@@>9><>>>AAA@C;@<<<:>=>888???BBA@@@@@7;;@=AA<A=CC>?@AA;;7;;@CC5A<A:>;>>=,;;999---,,,,2669/777(2559;6C68818A@@B;;7;<A@@@@A8;;B=AA>>>;96<<//-/;;;/--60---660:5:9=B===777
@ATNG8:02738:02932
GATGGTAGCGCGACGAGCGTAGACCCAGAAGATCAGGAACTCTAGAAGAATTCAGATTTTTAACACGAGAGTAAACGTAAAAAGAAGGTTTTACAAGACTCACGTTAACAATATTGCAGCAGTACGCACACAATCGAAGCGCAGTAAGGATGGCTAGTGTAACTAGCAAGAATACCACGAAAGCAAGAAAAAGGAGTACGCTATTAACTATTAACGTACCTGTCTCTTCCGAAACGAATGAGTACTATGTAGAGCTCTATACTACCATCGTTCCTTCTGAGTCT
+
AFCC@CCC@<ACABCAB@A9;9AAA8@@@>BBBBAA?A8::@@???=BB8?;;898AAAA3A?ABB@??AA:::2:@;;;;;*;A=@5:::&5<<9>===<>>9;8:@CDA;;:?BBABCBBCDCBBBCCCC?CCCC@BBBAABAA>A@BCA?ACAAABBB@BBBBBB?BB?BBB=A@AAA;A@@<=====+=5;;888?@@@@=A<@@@D=@=>>BBA?AAAAAAB?D????:?BA>???BBBBABCBBA??AB>>>;;;@@@B<@====8=8=8<<?:::?=
@ATNG8:02738:02957
GATGGTAGCTCGCTGATGATATCTCCAGAAGATCAGGAACTCTAGAAGAATTCAGATTTTTAACACGAGAGTAAACGTAAAAAGAAGGTTTTACAAGACTCACGTTAACAATATTGCAGCAGTACGCACACAATCGAAGCGCAGTAAGGATGGCTAGTGTAACTAGCAAGAATACCACGAAAGCAAGAAAAAGAAGTACGCTATTAACTATTAACGTACCTGTCTCTTCCGAAACGAATGAGTACTGTATCTATGTGTGCGCTACCATCGTTCCTTCTGAGTCT
+
BDBB>BCCDDCAAAHGBBBCCCCCD?BBC?CCCBBB?B@BBBA??B?BB<A>BBBBBBBB3B?CCCCCCCCCCC>AAACCCC5CC@C@CCC;CCCACCBBCCCCB?B@CC?BBB798BBBBFDBBBCCCCCC?AABB@BBBBBBBB>CAC@@>@CBBACCC?AABBBB@CC>@@B@BBAAA<A??:;===>/=?;@;;:AAA@@<@<@@@@<@<A=BAB@BBBBAAB=A>BBB>BBC?AA@CCBBBBBB@A==>BBBBAAAA?@@<AAA>=8=3939<==>>>>
@ATNG8:02740:02939
GATGGTAGGACGAGCGTCTGAGAGGTACTCATTCGTTTCGGAAGAGACAGGTACGTTATTAGTTAATAGCGTACTTCTTTTTCTTGCTTTCGTGGTATTCTTGCTAGTTACACTAGCCATCCTTAACTGCGACTTCGATTGTGTGCGTACTGCTGCAATATTGTTAACGTGAGTCTTGTAAAACCTTCTTTTTACGTTTACTCTCGTGTTAAAAATCTGAATTCTTCTAGAGTTCCTGATCTTCTGGCGCGTATGTATGTCGCCTACCATCGTTCCTTCTGAGTCT
+
/<:@:@00+//99:DBCCCDCBBB?BBCDCCCABBBC;@?4:5;;;;ABC?DCD;;;:BAGDC?C@CCCCCBBBC>AAAAA,;;5;@@D>DDAB@BIHACF@BBAA;;7;BDABBBB@@>>+0,0+0=::000A<AAA?;BAAACBBCCBBCCCCCC?A@@=994:???@CBBCCCACCCCC:A=A;;;;;;*;BDDF>B@BBBBB;;;5;;;;*;ABCD@CAGE@BBBBBBB?B@CBBCBB>AAC@CCCBCCCCCBBBCBBB?AAA@CBBAC@CACA:;;BBAAB
@ATNG8:02742:02910
GATGGTAGTGATACAGATCAGACACCAGAAGATCAGGAACTCTAGAAGAATTCAGATTTTTAACACGAGAGTAAACGTAAAAAGAAGGTTTTACAAGACTCACGTTAACAATATTGCAGCAGTACGCACACAATCGAAGCGCAGTAAGGATGGCTAGTGTAACTAGCAAGAATACCACGAAAGCAAGAAAAAGAAGTACGCTATTAACTATTAACGTACCTGTCTCTTCCGAAACGAATGAGTACGATGAGAGAGCTCTCTCTACCATCGTTCCTTCTGAGTCT
+
DDBB@BBCBCCCCCCCCBBBCBBCD@CBB?CBCBBA>A?CBAAAAC?CD?C@AAABCECC+=7BB@A@BCCB?>3;=9;;;;*;@<A5;::&5;;6<A?BCEDCC?A>AC?CCB?BBBBCBDBBBCCDDBBB?C?@??BABABB??=@?B::;;CCCBBCC?CBCBBB?BB>AA@=@AABB=???>ABBBB3BA=A;;;@@@?@;?<@BBE;?;>>BCC@BBBAAA@=A>ACC>CCC>AACBABACDBBABBBBBAA@@@<=8::<@>>=C@C@C?B<B???@@
@ATNG8:02745:02940
GATGGTAGTGTCAGTGCGCGTCGTCCAGAAGATCAGGAACTCTAGAAGAATTCAGATTTTTAACACGAGAGTAAACGTAAAAAGAAGGTTTTACAAGACTCACGTTAACAATATTGCAGCAGTACGCACACAATCGAAGCGCAGTAAGGATGGCTAGTGTAACTAGCAAGAATACCACGAAAGCAAGAAAAAGAAGTACGCTATTAACTATTAACGTACCTGTCTCTTCCGAAACGAATGATACGTGTGACGTACGTGAGCTACCATCGTTCCTTCTGAGTCT
+
BBBB?BDCCCCBCCCCCCCCBCBBC@BBB@CCA@AD@C?AAC???A<AA?B?B???AAAC2A=@@AABBBBBBA:??=@@@@0@C?C6;::7;EEACCBCCCCCC?C?AA@CA?<BBAACBBBCBBCCCDCC?CCCC?CAAB?>>B>@;@9969CCCCCCC?ABABBB@BB@BBB?AB@@@<??;;@@@@@/AB<@:99AAAAD7?:?@BC:>:>ACBC@BB@?>?>9?<?CC>BBC>@@BBDCA@@ACCCB@AACCBBBBBBB????AA=D:>:>A@@@>>>
@ATNG8:02749:02956
GATGGTAGTGATACAGATCAGACACCAGAAGATCAGGACTCTAGAAGAATTCAGATTTTTAACACGAGAGTAAACGTAAAAAGAAGGTTTTACAAGACTCACGTTAACAATATTGCAGCAGTACGCACACAATCGAAGCGCAGTAAGGATGGCTAGTGTAACTAGCAAGAATACCACGAAAGCAAGAAAAAGAAGTACGCTATTAACTATTAACGTACCTGTCTCTTCCGAAACGAATGAGTACGATGAGATCTCGTGTGCTACCATCGTTCCTTCTGAGTCT
+
BBBF?BBCCBCCCCCDCAAADDBDD@CCC?BBAAAB@DDBBAAAB@CC@C?BBAAADDD+=6=<BBBBAABBG;>>;<<<;);B>C<A@@7@BB>BCCCCCCCC?B?BB@CCC@BACABBDBBEFDCC@@@?B@@@@BBBABCCC?C@CBA?BCCCCCCD?@@@ACC?DD>B>><?ACCD>???=@AABB2A><@888AAAAA:>:>@@@<@:>=DCC@BBB@@@@;?;?AA9A??;??>@ABBBCCBBBBB@>>=>>>;;;=B>>>>@@=@<@:>>>>@A@>
@ATNG8:02753:02957
GATGGTAGGCGACATACATACGCGCCAGAAGATCAGGAACTCTAGAAGAATTCAGATTTTTAACACGAGAGTAAACGTAAAAAGAAGGTTTTACAAGACTCACGTTAACAATATTGCAGCAGTACGCACACAATCGAAGCGCAGTAAGGATGGCTAGTGTATCTAGCAAGAATACCACGAAAGCAAGAAAAAGAAGTACGCTATTAACTATTAACGTACCTGTCTCTTCCGAAACGAATGAGTACCTCTCAGACGCTCGTCCTACCATCGTTCCTTCTGAGTCT
+
?<<C@EGC@C@AACCGDDCDCAAAC@DDE>CBBA::8:?BBCCCBC?DD=B?BBBAABBB2B@CBBBDBCBBB@:>@:;;;;*;C>C5;;<-;@@:?BCCCDBCB?A>??<?CC=AABBBBCBBCCCECCCB>BBDE@CB??@CBB?C@C::;:CBCBCCDCCBAABB@BB=B9939>===70009===>>0>>:@8987=?>@<@7::BB=B:=>DDC@DCCAAAA<@<@CD=CBC?BCBAAAB?BBBBBBCCBBBCB@@<>>>:<<=AC?C?C@DCAAACCC
@ATNG8:02707:02978
GATGGTAGAGTATCATGTGTATCTCCAGAAGATCAGGAACTCTAGAAGAATTCAGATTTTTAACACGAGAGTAAACGTAAAAAGAAGGTTTTACAAGACTCACGTTAACAATATTGCAGCAGTACGCACACAATCGAAGCGCAGTAAGGATGGCTAGTGTAACTAGCAAGAATACCACGAAAGCAAGAAAAAAGAAGTACGCTATTAACTATTAACGTACCTGTCTCTTCCGAAACGAATGAGTACTGTATCTATGTGTGCGCTACCATCGTTCCTTCTGAGTCT
+
:::A7@=CCCCCCGGCCBBBCDCCC@FDF?@?AA@A>A?BABAA:;5;B5;55999:<<<*@89;6?@>>;<==4;;?B>B>1CC@C@CBC:BBA>A@@@===8828?BA?C>?<>BBBDCDDCJBBBCB@A=A;<<>A@@?@@??;@>B;;7<CCCBCDE?BCA:::@BD<?@A<?>:99,8878989898%8=4:557:>ABB<B:>>@B<?;?>A@A?BBA@@BA?A?BBD>CCC>@?????BBBBEBBB:99EC???BBBBA?CB@=A<@48188>>>>>A
@ATNG8:02711:02974
GATGGTAGGTGCACATGAGTGTATCCAGAAGATCAGGAACTCTAGAAGAATTCAGATTTTTTAACACGAGAGTAAACGTAAAAAGAAGGTTTATCAAGACTCACGTTACAATATTGCAGCAGTACGCACACAATCGAAGCGCAGTAAGGATGGCTAGTGTAACTAGCAAGAATACCACGAAAGCAAGAAAAAGGAAGTACGCTATTTAACTATTTAAACGTACCTGTCTCTTCCGAAACGAATGAGTACAGAGAGTACGATATGTCTACCATCGTTCCTTCTGAGTCT
+
BBBC?CBB=@@ABBCBBCCCCCCBB?BBC@C@AABB?B@BBCBBBB?BBAB@CC;;;CCCC)B@ABACDAA@BBD=A@@@@@@,>@9?4:96.8866-.--55633,3;;488828888@CCCGCBBBCA@?9>?;;5;@?AABCB@D@GBB?BBCCBBBD@B??>CC@BB@BB@=>?999+9>?988888(87>99655<:979:0:4:>888(76(5:;:915D?9=:>4929BB<BCC@BCBBBBCB>>?BB>>?A@@@@@@@@@A=<?A;:4:1818<><:;;;
@ATNG8:02718:02976
GATGGTAGGCGTGTGAGAGTCTGCCCAGAAGATCAGGAACTCTAGAAGAATTCAGATTTTTAACACGAGAGTAAACGTAAAAAGAAGGTTTTACAAGACTCACGTTAACAATATTGCAGCAGTACGCACACAATCGAAGCGCAGTAAGGATGGCTAGTGTAACTAGCAAGAATACCACGAAAGCAAGAAAAAGAAGTACGACTATTAACTATTAACGTACCTGTCTCTTCCGAAACGAATGAGTAACCTCTCAGACGCTCGTATCGTTCCTTCTGAGTCT
+
@?@D;CBB@BBCCCCBCCCBBBBCC@CCC@BBBCCC@B>AABBBBB?CC@DAAB999AAB2B>ABB???@@ECD>CCBBBBB3??9?8==?5?9>:?;8:@@>>==B=>>;==<7;;@@A@==>AAAA<<;?;?@@@9>>>><;8829:==A<A667@CAA<A>>=CA=AD;><>6:9565(87718>>>>/;;5;888@AAAAA9=9=ADD=B<;6///166=@BBC;?;?EE9?::5899://(/36669?=;9///889;<<<=:@:>;>>>>BB>>
@ATNG8:02722:02961
GATGGTAGGCGACATACATACGCGCCAGAAGATCAGGAACTCTAGAAGAATTCAGATTTTTAACACGAGAGTAAACGTAAAAAGAAGGTTTTACAAGACTCACGTTAACAATATTGCAGCAGTACGCACACAATCGAAGCGCAGTAAGGATGGCTAGTGTAACTAGCAAGAATACCACGAAAGCAAGAAAAAAGAAGTACGCTATTAACTATTAACGTACCTGTCTCTTCCGAAACGAATGAGTACGATGAGATCTCGTGTGCTACCATCGTTCCTTCTGAGTCT
+
@@@A<@AB=B@AAGCCCCCCCBBBB?BCC@CCDC??<??ABDDABB?BB>B?BCB@@CCC1D?DCEEEBBCCCD>BCCCCCC5CB=B;@AA9@CC@CBBCCCCCC@B?BB?BCC<??AADBAA@@@DDGDCB?BCCC?BABBCABA?BBCCC?BBBBBBCB?CBCBBB@A@<ABA<>?888*:>=;::::99%9A;A9:8B@@BB:>:=?>>1838ACCC@DECBABB=@>ACC>CBB?BBCCBAAABBCC>=>B@B@BB=>>>AA<AA@@@=@<@7:9<<===>
@ATNG8:02732:02989
GATGGTAGCTCTGCTCTGACTCTCGTACTCATTCGTTTCGGAAGAGACAGGTACTGTTAATAGTTAATAGCGTACTTCTTTTTCTTGCTTTCGTGGTATTCTTGCTAGTTACACTAGCCATCCTTACTGCGCTTCGATTGTGTGCGTACTGCTGCAATATTGTTAACGTGAGTCTTGTAAAACCTTCTTTTACGTTTACTCTCGTGTTAAAAATCTGAATTCTTCTAGAGTTCCTGATCTTCTGGTGTCGTCTATCATTTACTACCATCGTTCCTTCTGAGTCT
+
94<<5:::955;655@@B::5;;:<<<<;A;918>>;8@B=A=;;9@A@A<AA00/;:=8==BB<A?:94:///;<7<;;;;+;=:=<BC=CBBB4:552595555<==9=B:99CCC>@@C?C@CCBBAA@C@CDCD@EBBBCCD;<;@@BBBBB@BDC=@?=@;@@@000::=8>9999*9;@299::.5999:5<;;;>>@=9=.9999$999995;7>C;?@BBCCC@B?BCCDBA?AAE>B;;;A@;;;;;;;A;A@@@C?@@?>?;@=A=AACCCAAA
@ATNG8:02732:02997
GATGGTAGCATCATGCATATCTCACCAGAAGATCAGGAACTCTAGAAGAATTCAGATTTTTAACACGAGAGTAAACGTAAAAAGAAGGTTTTACAAGACTCACGTTAACAATATTGCAGCAGTACGCACACAATCGAAGCGCAGTAAGGATGGCTAGTGTAACTAGCAAGAATACCACGAAAGCAAGAAAAAAGAAGTACGCTATTAACTATTAACGTACCTGTCTCTTCCGAAACGAATGAGTACCTCTCAGACGCTCGTCCTACCATCGTTCCTTCTGAGTCT
+
BBBC@DBBBCCGEACADBCCDDBBA?BCC@CCCC@@=@?A?@?CBB>@B>B>@@@=====1?>BCCBBBAA@==66=BBCCC5BB?C=BAB7BAB?B<::BAAAB>A>AA<@;;5;;>>AABBCCBBBBA@@>AB@@=@BAABB::8;?BAB@C@ACDCCB?CCAAAB?BC@C>?=?BFBH@A@@99:9999%8=9=888BAB>><><???@;?;>>B@@=@BB@ABE?B>ADE>D?@=@BBCCBB@AAAAA@BBA>>>>>>8:::7<888@=A=B?BBBAA???
@ATNG8:02740:02987
GATGGTAGTCTCTGATAGTCTATAGTACTCATTCGTTTCGGAAGAGACAGGTACGTTAATAGTTAATAGCGTTCTTCTTTTTCTTGCTTTCGTGGTATTCTTGCTAGTTACACTAGCCATCCTTACTGCGCTTCGATTGTGTGCGTACTGCTGCAATATTGTTAACGTGAGTCTTGTAAAACCTTCTTTTTACGTTTACTCTCGTGTTAAAAATCTGAATTCTTCTAGAGTTCCTGATCTTCTGGGTCTCTCTCTCACGCACTACATCGTTCCTTCTGAGTCT
+
BCBC?BCECDBBBA?CCC;:9CC>CCJECC@@@@CCD=CC>A?ABBBDBB@BDC??=@AECEA?B@CBAAAB@CE@EBBBA2@@=@ACC=BBBC?BCD?BB7;;AA@C@DCCCCCCC@BDD@C@CCCAB@BE@D@A@?BBCBBBBBCBBBBBBCB?@@@?CB?B?BBBCBCCDE@CBBB@7>9=9:;:;;*;BBBB7;;A;<<A@@@=A@@@0@;;:B@C@EEA@@BCBAA@B@BBCCCDACBCC>CAAACCCBBBBBCBB@@@@ABDDD@C?A>ACBBBBBB
@ATNG8:02743:02960
GATGGTAGTGTCATATGAGAGTGTGTACTCATTCGTTTCGGAAGAGACAGGTACGTTAATAGTTATTAGCGTACTTCTTTTTCTTGCTTTCGTGGTATTCTTGCTAGTTACACTAGCCATCCTTACTGCGCTTCGATTATGTGCGTACTGCTGCAATATTGTTAACGTGAGTCTTGTAAAACCTTCTTTTTACGTTTACTCTCGTGTTAAAAATCTGAATTCTTCTAGAGTTCCTGATCTTCTGGACAGAGTGTGCAGATACTACCATCGTTCCTTCTGAGTCT
+
><<B@CBBBBBBBBCCCCCCCDDBBBDCBB@@;>;;;0;C?CACFCCCBB?BBB@@>@@CBBB@BB@BCCBBBCC?>>>>>0>A?BBCC>BABC@CDD@CC<AACCCB?BDDCCCCC?CCC@D=BCCC@AAC@CCBB?BBACCBBBABBCDBBBB>D@A?AB?C?BBBCCBCBA;?:9:9-:;?;:::::*;DCDE<BBCCCCCCCC?@A@A0ABBCI@C@CD@BABCCBC@B@BAACCC@BAB@CCBBABBCCBBBCDBBCCCC?CAAAEAFAC>BBDCBBBB
@ATNG8:02743:02981
GATGGTAGTGTGTCTCTGAGAGTAGTACTCATTCGTTTCGGAAGAGACAGGTACGTTATTAGTTAATAGCGTACTTCTTTTTCTTGCTTTCGTGGTATTCTTGCTAGTTACACTAGCCATCCTTACTGCGCTTCGATTGTGTGCGTACTGCTGCAATATTGTTAACGTGAGTCTTGTAAAACCTTCTTTTTACGTTTACTCTCGTGTTAAAAATCTGAATTCTTCTAGAGTTCCTGATCTTCTGGTCTACTACACTGTACTCTACCATCGTTCCTTCTGAGTCT
+
@=BC@DCBBCCCCCJBBABCCBDCCEBAAB??=?BBD>CC@D@BCBCCCC@BBBB@;A@<BBC=B?BAACCAAAB?A@CCB0@@>@ACK?DCED@B;;7:C69:ABBCBCCCCCCDC?CBB?B@DDFDCCBC?BBCC@CAAADBBBCCBBBBBCA?BA@?@A?A?AABBBBCCB?BBCDC:B?B=AAAAA,@CBDC?CBBBCCB;;;5;;;;*;AB<;:;>BF@AA@CCDD@B@BCC@@@?B;;7;;;;CCCDCCCCAABCBBDD@;;;BB?B=@=@AAA@A??
@ATNG8:02744:02976
GATGGTAGGCGTGTTAGAGTCTGCCCAGAAGATCAGGAACTCTAGAAGAATTCAGATTTTTAACACGAGAGTAAACGTAAAAAGAAGGTTTTACAAGACTCACGTTAACAATATTGCAGCAGTACGCACACAATCGAAGCGCAGTAAGGATGGCTAGTGTAACTAGCAAGAATACCACGAAAGCAAGAAAAGAAGTACGCTATTAACTATTAACGTACCTGTCTCTTCCGAAACGAATGAGTACGATGAGATCTCGTGTGCTACCATCGTTCCTTCTGAGTCT
+
@?AGAECC?CBCBB?BECBBDCCCC>CCE@CCCC@@>@@BBBCCCC@CC@B?BDBAAAAC1B=ABB>==BBBBE>C?88777(7?8<1998+9@B?B@<;=B?>>;><AA<AAA:>=@???;;;>;;>A???;>>>>:>;;;>>>A7;7;;@<>AAA@AAA;AA==@B>BB>BAC???88707<<;@ABB6::7:@@A>>???9>9>@@@;?:>==>?;?>>>===;?9@>A9<AB@AAABAA>A@@@?@@>?>>>?@;=<@AA9>;=;A<A<A<AA???A??
@ATNG8:02745:02989
GATGGTAGTGATACAGATCAGACACCAGAAGATCAGGAACTCTAGAAGAATTCAGATTTTTAACACGAGAGTAAACGTAAAAAGAAGGTTTTACAAGACTCACGTTAACAATATTGCAGCAGTACGCACACAATCGAAGCGCAGTAAGGATGGCTAGTGTAACTAGCAAGAATACCACGAAGCAAGAAAAGAAGTACGCTATTAACTATTAACGTACCTGTCTCTTCCGAAACGAATGAGTACGAGAGTCAGAGCAGAGCTACCATCGTTCCTCTGAGTCT
+
:===9====B=BB>?A@A;;9@?AB<@@C7:000/9161//4;:::6<>6?87;773333$3389:>>983325,5599999'9:39.555&5::5566;==;<<0625;:<<B9=<AA<666BBE<<666B<ABBB?CBA<=<<B>@;@00*/7;78:<;7>;;5537@<=BB@;>;871773,3333&38167;>>:2252627::;;A;>?BBB?C965::>2838<<5;773877>?@777?><<>@??<<8=775955-5696606)-----,66/
@ATNG8:02751:02985
GATGGTAGGCGACATACATACGCGCCAGAAGATCAGGAACTCTATAAGAATTCAGATTTTTAACACGAGAGTAAACGTAAAAAGAAGGTTTTACAAGACTCACGTTAACAATATTGCAGCAGTACGCACACAATCGAAGCGCAGTAAGGATGGCTAGTGTAACTAGCAAGAATACCACGAAAGCAAGAAAAAGAAGTACGCTATTAACTATTAACGTACCTGTCTCTTCCGAAACGAATGAGTACGATGATAGAGCTCTCTCTACCATCGTTCCTTCTGAGTCT
+
<66=7<:A;:>;>=>>@66:DCCBH@CCB@BCCC@@?@@CBBBCCF@BB>A=@AA?@@@@0A@EFBBBBBBCBH?CCBBBBB5BE>E5;;<-;AA=CCCCCCCCD?A>AB>AAD?BBBBBFCC@@@0000A>:DB;:79@??A@;;50:@00-0@@@AAAD@B@@?BE@CD?CCC@FF???8<>?;:9999(9A9?9:9CAB?>;?=C===<A;@?GEEAC@A@AAA?B=@@C<AAA=??DBB???CBBBDDCE@@@00/6666:9@;;<@>@@G<?@B???@?
@ATNG8:02753:02980
GATGGTAGAGTACAGTGTAGTAGACCAGAAGATCAGGAACTCTAGAAGAATTCAGATTTTTAACACGAGAGTAAACGTAAAAAGAAGGTTTTACAAGACTCACGTTAACAATATTGCAGCAGTACGCACACAATCGAAGCGCAGTAAGGATGGCTAGTGTAACTAGCAAGAATACCACGAAAGCAAGAAAAAGAAGTACGCTATTAACTATTAACGTACCTGTCTCTTCCGAAACGAATGAGTACGTGTGACGTACGTGAGCTACCATCGTTCCTTCTGAGTCT
+
4449.54:=?<==>?=??656<5548=<<9==<;::5>399::;;;2886;8/////888'8588:=888<:?A6<79:99:$9B>C5;;;*:;;8<A=CA@@0/+/577488:7<===@?>>>=@999==939:883:99::5559?;>>>7?995?=9849:3737.394;;8.3337;1933,22222$2727::77555:4:,225516468@@@@A@AC@@=:?:77833;;4377::888:373<<==>:889::888859///93838589777676
@ATNG8:02707:03015
GATGGTAGTATATCGCGTCGCTATCCAGAAGATCAGGAACTCTAGAAGAATTCAGATTTTTAACACGAGAGTAAACGTAAAAAGAAGGTTTTACAAGACTCACGTTAACAATATTGCAGCAGTACGCACACAATCGAAGCGCAGTAAGGATGGCTAGTGTAACTAGCAAGAATACCACGAAAGCAAGAAAAAGAAGTACGCTATTAACTATTAACGTACCTGTCTCTTCCGAAACGAATGAGTACGAGAGAGCACACGGTCTACCATCGTTCCTTCTGAGTCT
+
CCCC@CBCBCDCCCCCCCBCBCBAB@CBB@DDD::;ACAEDCBBBC@CD@B?AAAAABCB3B?BCAABBFBBBB>BABBDDD5DD@C7;;;.;CC@DBBBEDDDC@C?CC@DBB?BBBBBCCCCCCCCCDBA?BCBB?BB?==?993;?AAB@BCCCBCBB?BBBBBB>BB>BBB>AA???8?=<;::;;;+;D=A;;:ABBAA<?<?AAA<?<@BBBB?BCBBBBB>A>ACF?BBB?BBBBBBBBB@BBBBBC@BBB?>@?AA=B:::A<A<>9>>>>>>@@
@ATNG8:02707:03038
GATGGTAGTCTCAGATAGTCTATAGTACTCATTCGTTTCGGAAGAGACAGGTACGTTAATAGTTAATAGCGTACTTCTTTTTCTTGCTTTCGTGGTATTCTTGCTAGTTACACTAGCTATCCTTACTGCGCTTCGATTGTGTGCGTACTGCTGCAATATTGTTAACGTGAGTCTTGTAAAACCTTCTTTTTACGTTTACTCTCGTGTTAAAAATCTGAATTCTTCTAGAGTTCCTGATCTTCTGGATAGCGACGCGATATACTACCATCGTTCCTTCTGAGTCT
+
A:;9;>>CABBBBACACC@@@EBBBECCBB@@=@A@B=BC9<9;@BBCA@=ABBA@=A=AAAA@C@BCBBCDDCB9;9999)9?;??EC>@@A@;AAB?BD@AACCCC@CDDFDCBBA@@A7;6;DABBCCC@CCCC?BBAAA;:9??BBAAACC@B??<?B?C=@9;;CCBCC@BBBBB7@=@>;;;;;*;CCCJ>CACACCCBAB@CEMF5B;;;D?A?AB?BCCBBBD@C@CCBCBB?@?@=BBA@ABB;;;A@@ABBCCBC@AAA9:5;?B6;:>@AAAA
@ATNG8:02708:03035
GATGGTAGTGTCATATGAGAGTGTGTACTCATTCGTTTCGGGAAGAGACAGGTACGTTAATAGTTAATAGCGTACTTCTTTTTCTTGCTTTCGTGGTATTCTTGCTAGTTACACTAGCCATCCTTACTGCGCTTCGATTGTGTGCGTACTGCTGCAATATTGTTAACGTGAGTCTTGTAAAACCTTCTTTTTACGTTTACTCTCGTGTTAAAAATCTGAATTCTTCTAGAGTTCCTTATCTTCTGGACAGAGTGTGCAGATACTACCATCGTTCCTTCTGAGTCT
+
?9995;:AA@ABAABCCDFDBBBBBBBBBBBD?BBBD=BCB=CACCCCCBB@BCDCC@C>A@CC@C?BBCBBCBAA>@CDEE1BB=?>@@99:;A>BCI@CC?DCCCCC@CCCCFDDE@CCC?C@CDBB@@AA=ABCC>AABCCEBBBEBBBB@@A<AAA>AA?A?BCCCDCCCC@C;;;;.;5;=;;;;;*;CBBC;;;DCCBBBCC5;<;;*;BBCD@C@CE@CBCBDCB?B?B?BCCC?BAB?BBBBBBBBBBBBCCCCDBBB?C;;;CBD?C@BBBBCCBB
@ATNG8:02711:03024
GATGGTAGCTCACGTACGTCACACGTACTCATTCGTTTCGGAAGAGACAGGTACGTTAATAGTTAATAGCGTACTTCTTTTTCTTGCTTTCGTGGTATTCTTGCTAGTTACACTAGCCATCCTTACTGCGCTTCGATTGTGTGCGTACTGCTGCAATATTGTTAACGTGAGTCTTGTAAAACCTTCTTTTTACGTTTACTCTCGTGTTAAAATCTGAATTCTTCTAGAGTTCCTGATCTTCTGGAGATACACATGATACTCTACCATCGTTCCTTCTGAGTCT
+
BBBB@BACCB=BAA<BBBCBABBA@ACDDGAA=ADEE>BB?B@CBBBBBC?CCBBA>B?BBBB>B>B@BABAAAD?CCAAC2AA=@@@D9ACBB?BBB>BC<779FFC@A??@@AAA<A==9=<@@>>>@AA;<=<=7<<<;=>BAAA@>??AAB=@=;7=A<A:=>D@@??<;4<8888)89>:88889(8<766.6///..5779+522&28877270..).88799:5:05;?<<>-//:6:=66;AA@@?AAAAAAAAAB=@@?@A=B:=9=??===@B
@ATNG8:02714:03014
GATGGTAGCTCTGCTCTGACTCTCGTACTCATTCGTTTCGGAAGAGACAGGTACGTTAATAGTTAATAGCGTACTTCTTTTTCTTGCTTTCGTGGTATTCTTGCTAGTTACACTAGCCATCCTTACTGCGCTTCGATTGTGTGCGTACTGCTGCAATATTGTTAACGTGAGTCTTGTAAAACCTTCTTTTTACGTTTACTCTCGTGTTAAAAATCTGAATTCTTCTAGAGTTCCTGATCTTCTGGGCAGACTCTCACACGCCTACCATCGTTCCTTCTGAGTCT
+
BBCD@DCCCBBBCCCCCCCCBBCCCCCDDBBA>ACCD>BB?D?DBBBCCDAEDBBB?B@BBBC?D@DDCCCCCBB?BDDEE1AA>ABCE>CCCC@CCD@CC;;:@CED@CCDCDCCC?CCC?C?CDDCBBBD?DBCB?CBBBCCBBBCCCCBBBB?B??=?C?C?AACBBCCCC@BBBBB7@=B;::999*:BBCC=CCCCCCCBAA=@BAB0CBBBC?B@BC?BBBBA@?=@?BDCDCC=@>CC>CCCCCBBBBCCCBBC?BCC@CCBBB?B?B@CAAABB@A
@ATNG8:02719:03055
GATGGTAGTAGTACACTAGTCATACCAGAAGATTAGGAACTCTAGAAGAATTCAGATTTTAATCACGAGAGTAAACGTAAAAAGAAGGTTTTACAAGACTCACGTTAACAATATTGCAGCAGTACGCACACAATCGAAGCGCAGTAAGGATGGCTAGTGTAACTAGCAAGAATACCACGAAAGCAAGAAAAAGAAGTACGCTATTAACTATTAACGTACCTGTCTCTTCCGAAACGAATGAGTACTGTATCTATGTGTGCGCTACCATCGGTTCCTTCTGAGTCT
+
999@;0/:>>@@>@;;;<@=>A?9:2945.5;<45;8;:9;<<<<<8<<=@<?>>;;;;.:299>:::?B@@@D>B@AABAA3??=?:??;/8894888:<>>BB>><AA;ABB<AAA>>>AAA?>>A@@@A;AAAA<>?@?>>>>8=:?=@>ABA@@DAA>AB>>BD?AA=ADC?@@776)8::48:899+9<5>AA@@@>>>=A=AA>>:>=AAA>>;>AAA?>A;D;=;95;8809>>A????:::;?;;;B@999977<//(/7//(..3.3.33977755
@ATNG8:02734:03025
GATGGTAGGTGCACATGAGTGTATCCAGAAGATCAGGAACTCTAGAAGAATTCAGATTTTTAACACGAGAGTAAACGTAAAAAGAAGGTTTTACAAGACTCACGTTAACAATATTGCAGCAGTACGCACACAATCGAAGCGCAGTAAGGATGGCTAGTGTAACTAGCAAGAATACCACGAAAGCAAGAAAAAGAAGTACGCTATTAACTATTAACGTACCTGTCTCTTCCGAAACGAATGAGTACTATGTAGAGCTCTATACTACCATCGTTCCTTCTGAGTCT
+
<<@CADBB?:;;CBCBBBBACB?@A@CCC?ABBBBB>B=?@BCBBC@CC@CBCBA:99::*;=BBCCCCCCCDD?C?:;;;;*;B>B=@@@8@BA?AAABCCCBA?B?BB>===<A@CBCBBBBCCCCCBBB@BCBB?BBBB?@??9@;@BA?BEA@@BBD@CBCCCC@BB@A@@>>>>BD>A@@<<<<<=.:<;>888BB@@?;@<@A??<?<@CCAA=@?@AAAB@B?BCC=@@C@BBBBBBBBBBBBBBABBCCBB???AAA=???=<6;/6066<;<=>>
@ATNG8:02736:03050
GATGGTAGTGTGTCTCTGAGAGTAGTACTCATTCGTTTCGGAAGAGACAGGTACGTTAATAGTTAATAGCGTACTTCTTTTTCTTGCTTTCGTGGTATTCTTGCTAGTTACACTAGCCATCCTTACTGCGCTTCGATTGTGTGCGTACTGCTGCAATATTGTTAACGTGAGTCTTGTAAAACCTTCTTTTTACGTTTACTCTCGTGTTAAAATCTGATTCTTCTAGAGTTCCTTGATCTTCTGGATAGCGACGCGATATACTACCATCGTTCCTTCTGAGTCT
+
:9993999:;==9555555::4449<545<9:6:<>>466?B@BBBBAAB>BBCFFADACBBB=A<AB@969;;=855999$9;8<9=9)545549994;;6;99>5616A@?@>:949>>*0*0.---//;)//<<7<><;;;===?>BBB;;;?BAA<@@5;5;;A@@BB;;5;@@@@7@=C4;;A??,>DCCC>B@@AC@@@@@2999*9>=99529?9=>>@A@@=@5>7?:::>7;:;45555559;;=666@@@?>>>9;8///4:).(-55--/;?
@ATNG8:02736:03055
GATGGTAGTGCGTGAGAGAGAGACCCAGAAGATCAGGAACTCTAGAAGAATTCAGATTTTTAACACGAGAGTAAACGTAAAAAGAAGGTTTTACAAGACTCACGTTAACAATATTGCAGCAGTACGCACACAATCGAAGCGCAGTAAGGATGGCTAGTGTAACTAGCAAGAATACCACGAAAGCAAGAAAAAGAAGTACGCTATTAACTATTAACGTACCTGACTCTTCCGAAACGAATGAGTACGAGAGAGCACACGTGTCTACCATCGTTCCTTCTGAGTCT
+
AABB?AAB@@@;;;?AAGHECBBAD=BDG@D@A@AA>AACCBCCAA?CC@B?AA9:8;;;'86?:;BBCC>>?C497@@@@@1@C9@4;;;&9::.9@@@<=@5;7;=AB?DCC;;;@@ACBBBCCCCDCBCABBCB@BBAABB??=@?BAB:;<BBECBB@BBCCAA?BB@CBB?BC???8=993::9:9(9>9==>=@==;:4;8=>>A:>6:9@;=9=000@@A<@:@@?4;00+069;>B@@@BBBB@ABBBBBBCBBA>=:=??>A=A4959AAACCC@
@ATNG8:02737:03024
GATGGTAGCTACGTACGTCACACGTACTCATTCGTTTCGAAAGAGACAGGTACGTTAATAGTTAATAGCGTACTTCTTTTTCTTGCTTTCGTGGTATTCTTGCTAGTTACACTAGCCATCCTTACTGCGCTTCGATTGTGTGCGTACTGCTGCAATATTGTTAACGTGAGTCTTGTAAAACCTTCTTTTTACGTTTACTCTCGTGTTAAAAATCTGAATTCTTCTAGAGTTCCTGATCTTCTGGCTCTCGTAGACAGATACTACCATCGTTCCTTCTGAGTCT
+
@;@C@CCCCCBBBBCCCCCCDBBABDCCC@@>@CCC>BBBB<A@BBAA?<?AABB=@=BBCC@@<>>BB>@BBB>BBBBB1BB>B@AB<AABB@BBB?@@597;:<<:=??@A@BB?BBB?C?BBA>?AAA;>>>A;AAA999>>BA;>;=>@>;>?=;AA:>:>?A>;>B>>:>ACCC5A;?;?AAAA/AB:996;===ABA>::06768(5:;@B>B>>@<>BBAACB?B@B@CBBE?BAA>ABBBBB@@===>>>>>@AAC@BBBBB@B?B?BBCBBBBA
@ATNG8:02742:03015
GATGGTAGTATCTGCACACTCTGTCCAGGAGATCAGGAACTCTAGAAGAATTCAGATTTTTAACACGAGAGTAAACGTAAAAAGAAGGTTTTACAAGACTCACGTTAACAATATTGCAGCAGTACGCACACAATCGAAGCGCAGTAAGGATGGCTAGTGTAACTAGCAAGAATACCACGAAAGCAAGAAAAAGAAGTACGCTATTAACTATTAACGTACCTGTCTCTTCCGAAACGAATGAGTAATAGATATACGTATAGCTACCATCGTTCCTTCTGAGTCT
+
99=D:BBBBB;;:BBBBBHBBBDBB>BB=@@A;;;A>A?BCCCBBB?BB?B??????AAB2B>ABA???BBAAB<@AAAAAA.;;>B5;;;*:@@=BAAACAA@@=@?BCAEFD?A??ABCCCCCCCC@@@FAE?@@=@@??BBBB?B>B;;7;AAAAABB@BBCCCA>AC@DCC@DBBBD29:939<>>>/?B=====>==;;7;=???@:=5:;AAA>B@@@@AA?A?BBB=BBC::9CECC@BCCCCCD@?@>???AA@@@=A@@==:=:=:>B@@@@??
@ATNG8:02745:03035
GATGGTAGGACGGAGCGTCTGAGAGGTACTCATTCGTTTCGGAAGAGACAGGTACGTTAATAGTTAATAGCGTACTTCTTTTTCTTGCTTTCGTGGTATTCTTGCTAGTTACACTAGCCATCCTTACTGCGCTTCGATTGTGTTCGTACTGCTGCAATATTGTTAACGTGAGTCTTGTAAAACCTTCTTTTTACGTTTACTCTCGTGTTAAAAATCTGAATTCTTCTAGAGTTCCTGATCTTCTGGTGTCTGATCTGTATCACTACCATCGTTCCTTCTGAGTCT
+
445>5;;A465<7<66666?@@A;;7;CAAAAB=AAAB=BC?C@BCCDCCDACCCCC@C@CDCD?A?ABBCCCEEC>AAAAA0AA=A@BA<AABB=ABB?BB?BBBBBCACCCCCBA@?BBBAD@CC;;;;;C@CCBE@CBBB?;;;CCBA@A@@@=BBC?AB?A=AA;::ABCD;@9999*99>9=@@@A2BCCCC>ABA@B;;;??5;;;:):?>=>:>>:;6;;:CCBB?B?A@A@9918>A<@BBCBCBB<<;;;;;9ABBC?B?::9;?<?4::@A@@::
@ATNG8:02746:03028
GATGGTAGATACTCGCTGATACACCCAGAAGATCAGGAACTCTAGAAGAATTCAGATTTTTAACACGAGAGTAAACGTAAAAAGAAGGTTTTACAAGACTCACGTTAACAATATTGCAGCAGTACGCACACAATCGAAGCGCAGTAAGGATGGCTAGTGTAACTAGCAAGAATACCACGAAAGCAAGAAAAAGAAGTACGCTATTAACTATTAACGTACCTGTCTCTTCCGAAACGAATGAGTACACATCGTCGTGTCGTGCTACCATCGTTCCTTCTGAGTCT
+
444=8=ABBA@ACCFCDCDC@@9;;/944688<:97-46=?;==AB?77/3688;::::;+;7===BBB@@@>?3;:;;:;:':@;@4:::*9@@=@969@@@:;4;;>>:@AA5;:A9;;BBBDCBCCCDC@BBAA=A@?????C?C@BBD@CCBBBCCC?BBBA@@=>>8???79:CFE=???3:8:99+8<6<555@>=<=6;6;AAA<?<>>B@@<@A@@@9:392787-3==8;<<<>>BBBB997=?=888<A?@ACCD@A@@>B@C?C?B???@?::
@ATNG8:02752:03046
GATGGTAGAGAGACTGTAGCGCACCCAGAAGATCAGGAACTCTAGAAGAATTCAGATTTTTAACACGAGAGTAAACGTAAAAAGAAGGTTTTACAAGACTCACGTTAACAATATTGCAGCAGTACGCACACAATCGAATCGCAGTAAGGATGGCTAGTGTAACTAGCAAGAATACCACGAAAGCAAGAAAAAGAAGTACGCTATTAACTATTAACGTACCTGTCTCTTCCGAAACGAATGAGTACGATGAGATCTCGTGTGCTACCATCGTTCCTTCTGAGTCT
+
;66><?GCCCBBBBCCCCCCBBBCC=CDB?BCCBBB?B@BCBBBCB?BB>B>BBA@????2A?CBBBBCCBBBB?B>BBCCC5BA?C5;;;.;DDACBBCFDCBA@C?BC@CBB?BBBBCCCCDDDCCBBBB?CBCB?BBBBBB@?<A?B::;;CDCCAAC?CDDCBB?BB@BBF?BBBBA999949AAAA3BC?C==>@@@=>:><@@??<@<@>CCB?BAA@@AA=@=@AA:AAA>ACBBBBBBBBBBBBBA:;:;==888>?8==@==8=8=5;;;>?;;;
@ATNG8:02711:03103
GATGGTAGAGTATCATGTGTATCTCCAGAAGATCAGGAACTCTAGAAGAATTCAGATTTTTTAACACGAGAGTAAACGTAAAAAGAAGGTTTACAAGACTCACGTTAACAATATTGCAGCAGTACGCACACAATCGAAGCGCAGTAAGGATGGCTAGTGTAACTAGCAAGAATACCACGAAAGCAAGAAAAAGAAGTACGCTATTAACTATTAACGTACCTGTCTCTTCCGAAACGAATGAGTACTATAGACTATCTGAGACTACCATCGTTCCTTCTGAGTCT
+
4::<<;;BBBBEBCDCBBDCC@@@A>ABB?AA@CBC@CACCBCCBB=@C<@<?D@==@@@@(A@DCCCCBBBCCC=CCCCCCC5@@>?4;;6;CC8696<>BCCC?D?BB=A@@?BABCCCCBBCEDDDDBB?BCCC?B@@?AB>><@@CCB@BBBBCDBB?ACCCB@=AC>BBC?AA8882:>=;::::9(9<9>=>=???BB<?<????5:4:=AAAACBBBBCB=?=:;;/;;;6:BBCDCCABBBBBABBB@@ABBACBBB@B??=?;?;?;@ACBB999
@ATNG8:02716:03085
GATGGTAGGCACTGCGCACACATCCCAGAAGATCAGGAACTCTAGAAGAATTCAGATTTTTAACACGAGAGTAAACGTAAAAAGAAGGTTTTACAAGACTCACGTTAACAATATTGCTGCAGTACGCACACAATCGAAGCGCAGTAAGGATGGCTAGTGTAACTATCAAGAATACCACGAAAGCAAGAAAAAGAAGTACGCTATTAACTATTAACGTACCTGTCTCTTCCGAAACGAATGAGTACTACTCTCAGAGACACACTACATCGTTCCTTCTGAGTCT
+
@BBE@B=B@C@AACBCCDCCCBBBB=BCC@CCCCCC@B?BCCCBFC@BB@B@@AAAACDC2A=@ACABBBBBBB=@@@@@@@0@B@B=BBB:CBD?AAABBCBBB>A?CC=@@A<?????AB@AABBB>==B?BBBB=A??99:BC?B@BBB?BA@@@B@@<@AAA::7;A=ABB<==888*6@@=@BBBB3??=??@?AA?@@?A?BBBB>B?AAABB@BBBBBBC@D?BBB>BCC???>B99:999BCBA=BFCCCCCBBBBBBACDD?A?C?BBDBBBBA
@ATNG8:02721:03104
GATGGTAGGCGAGAGTGAGACGCAGTACTCATTCGTTTCGGAAGAGACAGGTACGTTAATAGTTAATAGCGTACTTCTTTTTCTTGCTTTCGTGGTATTCTTGCTATTTACACTAGCCATCCTTACTGCGCTTCGATTGTGTGCGTACTGCTGCAATATTGTTAACGTGAGTCTTGTAAAACCTTCTTTTTACGTTTACTCTCGTGTTAAAAATCTGAATTCTTCTAGAGTTCCTGATCTTCTGGTGAGATATGCATGATGCTACCATCGTTCCTTCTGAGTCT
+
CBBCAEBB@BBBBBGDCCCCBBBCCBBBCEBB?BBCC=A@?C@CBBBC??<?BBBB?A?A???<?<?????AACA?BCCDC3BB?>???7?BBB>BBB>BB>BBBB>>7>>>>AA@@;@>>:>9<>=@@@?@;CCAA588><<<=>>>>>>;;;>;<<<9<>;><@>AAAAAAA8>>@EG6@:>;>====,==777*--6---677;8=???/@;:<@<@<??<?A@@@@@<A<@@;;;D:>>A<>>>A>==A>==A?@>>>?<83999:;16069<<9=====
@ATNG8:02725:03096
GATGGTAGCATCTGCATATCTCACCAGAAGATCAGGAACTCTAGAAGAATTCAGATTTTTAACACGAGAGTAAACGTAAAAAGAAGGTTTTACAAGACTCACGTTAACAATATTGCAGCAGTACGCACACAATCGAAGCGCAGTAAGGATGGCTAGTGTAACTAGCAAGAATACCACGAAAGCAAGAAAAAGAAGTACGCTATTAACTATTAACGTACCTGTCTCTTCCGAAACGAATGAGTACGATGAGAGAGCTCTCTCTACCATCGTTCCTTCTGAGTCT
+
@<@D@CCCCCCCCCCCBBBCBDDD@DCC?CCCD@@<@?BBBBBCC?AA@D@AA@@@CCC3C=AAAACBBBBDC>AA;;;;;.;B>B5;;;-:BD<CBBABCDCB@C@BB?BBB?BBBBBBCCFCCCCCBCC@C9::@CAAABC??<@=A;;:;CAABBBB?BBCBBB?BB?>>>?AAAAA<AAA=@>???/?B=A;;;BBA??<@:>>AA<A:>>BBB@DAAABAA>A@CCC>CCC?BBC???CCB>>>BAA=AA@>>>@?>==<?8889?B?@;>>A@@???
@ATNG8:02725:03107
GATGGTAGGTGGCACATGAGTGTATCCAGAAGATCAGGAACTCTAGAAGAATTCAGATTTTTAACACGAGAGTAAACGTAAAAAGAAGGTTTTACAAGACTCACGTTAACAATATTGCAGCAGTACGCACACAATCGAAGCGCAGTAAGGATGGCTAGTGTAACTAGCAAGAATACCACGAAAGCAAGAAAAAGAAGTACGCTATTAACTATTAACGTACCTGTCTCTTCCGAAACGAATGAGTACTATGTAGAGCTCTATACTACCATCGTTCCTTCTGAGTCT
+
BBBC@HCC@@@?@CCCCCBBBCCCBB?BBC@BBCCAA>A?CCDCBBB?CC@D@A?@99999*;>BCCCCCCCCFC=CBBAAAA2@B<@2999.;CB?@@@BBBBBA?B@BB?B@B@BBBABCCCCCCCCBCCC?CBBB?BBCBBBBB<@<@9989DBBBABB?BBBAAB>BC<@@B=B@AB@9>>>;>BBBB3@@<@;::AAAAA;A;@@BB:>7<ACA@=@BAAABB@B?BDD>D@@=?BBCCCC@@ABBCBBCCC>>9;:::<<18888A<B:>:======??
@ATNG8:02726:03079
GATGGTAGAGTATCATGTGTATCTCCAGAAGATCAGGAACTCTAGAAGAATTCAGATTTTTAACACGAGAGTAAACGTAAAAAGAAGGTTTTACAAGACTCACGTTAACAATATTGCAGCAGTACGCACACAATCGAAGCGCAGTAAGGATGGCTAGTGTAACTAGCAAGAATACCACGAAAGCAAGAAAAAGAAGTACGCTATTAACTATTAACGTACCTGTCTCTTCCGAAACGAATGAGTACTATAGACTATCTGAGACTACCATCGTTCCTTCTGAGTCT
+
444;7<<CCDB>CBB:69@ACABBB?ABB?AAAB;:8:@CBBBFBB?BB?C?BBBCCDDD5C?CCCCCBBBDCE>CD:::::*;B>B4;;;.;BC?BAABBBBBB>B?BB>AAB?BBABBBBCCCCCCCCCD?BBBB?BABBBBBB>B?BBB?ABCCCDBB?BBBBBB@BB?BCC?AB98829::;:::99(9@;>:;;BBA??:>:>::;<@<?@BBB?BBBBBCC?C@BBB=B;;:;CCCBBBBBBCBB>>>BCCCBBBCEAA>AA@@C>@>??BBCA@@@@
@ATNG8:02729:03077
GATGGTAGTGTGTCTCTGAGAGTAGTACTCATTCGTTTCGGAAGAGGCAGGTACGTTAATAGTTAATAGCGTACTTCTTTTTCTTGCTTTCGTGGTATTCTTGCTAGTTACACTAGCCATCCTTACTGCGCTTCGATTGTGTGCGTACTGCTGCAATATTGTTAACGTGAGTCTTGTAAAACCTTCTTTTTACGTTTACTCTCGTGTTAAAATCTGAATTCTTCTAGAGTTCCTGATCTTCTGGGATGTGTGCGCAGTGCCTACCATCGACACTCCAAAGTCT
+
444:7;@CFDCCCCCCBBBCCBBACCCCBBBB<??AA<AA=@=A9:6;BB@CCCCEBE@CCCD@C@BBBBCDCCB@CCCCC5BA=@?@@;@BBC?BBB>BB8;;BBBC@CCCBCBBB?AAE@C>AABBBBBB?BBBB?CBBBBBBBBCCCFBABB@BCC?BD8;8;@BBBCBBA>@;;;;.;=A>;;;;;*;B;;;0;;;;BBBAAA5;:;*9??::79?CC@BBBBBBB?B@BB@@@A=A;;;0;;<<BBA@@C@@@BB>AAC@@@@B@@@@9:6;B=BBBB
@ATNG8:02735:03083
GATGGTAGATATATGCACGCTCTACCAGAAGATCAGGAACTCTAGAAGAATTCAGATTTTTAACACGAGAGTAAACGTAAAAAGAAGGTTTTACAAGACTCACGTTAACAATATTGCAGCAGTACGCACACAATCGAAGCGCAGTAAGGATGGCTAGTGTAACTAGCAAGAATACCACGAAAGCAAGAAAAAGAAGTACGCTATTAACTATTAACGTACCTGTCTCTTCCGAAACGAATGAGTACACATCGTCGTGTCGTGCTACCATCGTTCCTTCTGAGTCT
+
CDBB?CBCBCDCCC@@BCCDCCCCC?BBB?BBBBBA=B@BBBB@BB>BC>B>@>@99:::$78=BCBBABCB@@7@>BBCBC5BA@D5;;:-;BB?BCBBBBBBB?B?BB?BBD@BBABBCDDDEBCCDDBB?BDCC?AABBBBBB>B?C@?>?CBBACCB?BBBBA@=@B@BBC>@@999+9@@;===??.;@<A=<=AAA??:?;@@AA8:69AA@A?@BABBBB?B?CDD>BAA>ABBBAAABBBBBBBCBBBBBC?>>BBB>AABBB?C?C=BBBBBB<=
@ATNG8:02737:03063
GATGGTAGCTCGCTGATGATATCTCCAGAAGATCAGGAACTCTAGAAGAATTCAGATTTTTAACACGAGAGTAAACGTAAAAAGAAGGTTTTACAAGACTCACGTTAACAATATTGCAGCAGTACGCACACAATCGAAGCGCAGTAAGGATGGCTAGTGTAACTAGCAAGAATACCACGAAGCAAGAAAAAGAAGTACGCTATTAACTATTAACGTACCTGTCTCTTCCGAAACGATGAGTACACATCGTCGTGTCGTCTACCATCGTTCCTTCTGAGTCT
+
;66@;?>BA<@@B;;9B@@BCCCBC@CEF@CCBD;;9;?AAACBCC>AA>A>@@@===??.=;A@BBBBBB@?@887:;AB@0AB2:2999&5<>9?BBAA@@9;6;>AA@BBB989>BCBBCGAA@@B@;;4:A?@=A999?9981924::8<=;;;B=C@B@BBCD=@;<@;;,00;;7/07</////'.62.....667><@;A::::=466;A?;:9:;99:30-0=>6>00///=><BBBBBBA>AA@BB??>>?>@>@AA@A;?<??BBB@??AB
@ATNG8:02739:03074
GATGGTAGCGCGACGAGCGTAGACCCAGAAGATCAGGAACTCTAGAAGAATTCAGATTTTTAACACGAGAGTAAACGTAAAAAGAAGGTTTACAAGACTCACGTTAACAATATTGCAGCAGTACGCACACAATCGAAGCGCAGTAAGGATGGCTAGTGTAACTAGCAAGAATACCACGAAAGCAAGAAAAAGAAGTACGCTATTAACTATTAACGTACCTGTCTCTTCCGAAACGAATGAGTACAGAGAGTACGATATGTCTACCATCGTTCCTTCTGAGTCT
+
BBCC?BBBCBBBDDGG@@BBBCCBB<BDC?CCCC??=??BBBAABA=?A>A?BA?77777(9?BBBBBBBBABB=BAABCDD5A@>C5;;0:<;8;<<;@>=@B=@=@B?AAA>AAAABCCCECCCCCCCC?CCBB=?>@???@@>A@CBB?BBBCBAAC?CCCCBB>BB>BBB?AA?@@8@==9:::::.;B>E:::AAB>>:=<?>?A6929AA?@=@AAABBB@C?BAC>CBB?BBBBCDCCCAAACABBBBBB>>>>>>>;@AAAA<A=D:??@@@<==
@ATNG8:02754:03085
GATGGTAGGCGTGTGAGAGTCTGCCCAGAAGATCAGGAACTCTAGAAGAATTCAGATTTTTAACACGAGAGTAAACGTAAAAAGAAGGTTTTACAAGACTCACGTTAACAATATTGCAGCAGTACGCACACAATCGAAGCGCAGTAAGGATGGCTAGTGTAACTAGCAAGAATACCACGAAAGCAAGAAAAAGAAGTACGACTATTAACTATTAACGTACCTGTCTCTTCCGAAACGAATGAGTACTATGTAGAGCTCTATACTACCATCGTTCCTTCTGAGTCT
+
9:>C@CCC?CCCCCBBBDC;;;;:5)6B@@BBBCCEAE>;;;>?>?<?D:B:>?>99:::)939<=<>>CCBBB9==99999'88385;7;+866495576;:6817=CA;@::367A>@;;;BABB>>>AA<A>>><=<<>::9?:=9>@@<@@@@DA@@<@>??B@<@?7::=8<?<==8=>>988888(8<:==:=///===7@=@8881818888;57<<///=7=59>>9>BB<:;@A66566999ABBBB<<;>?>?@@@8;;@@?;@7:7;A??>>;;
@ATNG8:02707:03125
GATGGTAGTAGTACACTAGTCATACCAGAAGATCAGGAACTCTAGAAGAATTCAGATTTTTAACACGAGAGTAAACGTAAAAAGAAGGTTTTTACATACTCACGTTAACAATATTGCAGCAGTACGCACACAATCGAAGCTCAGTAAGGATGGCTAGTGTAACTAGCAAGAATACCACGAAAGCAAGAAAAAAGAAGTTACGCTATTAACTATTAACGTACCTGTCTCTTCCGAAACGAATGAGTACTACTCTCAGAGACACACTACCATCGTTCCTTCTGAGTCT
+
ABA@055:99:;;;666;;;=555<5;:B8@;6995.55999555=8;<5:349000000)0:0.-,,---777/8844444$5=8>:>>>=*;;6666?=@B??<<:=<:=00+/0;;>@=><@<@CCCCD?A;;;?A@AAA???<@=?::65<<;?;:;69887883;85788177333(366389:;;;&66422,266:7880508AA;;A9559492997777<68-37<3;898;7;;733777333378896:85222273722295;39022276556
@ATNG8:02712:03117
GATGGTAGTGTGTCTCTGAGAGTAGTACTCATTCGTTTCGGAAGAGACAGGTACGTTAATAGTTAATAGCTGTACTTCTTTTTCTTGCTTTCGTGGTATTCTTGCTAGTTACACTAGCCATCCTTACTGCGCTTCGATTGTGTGCGTACTGCTGCAATATTGTTAACGTGAGTCTTGTAAAACCTTCTTTTACGTTTACTCTCGTGTTAAAAATCTGAATTCTTCTAGAGTTCCTGATCTTCTGGATAGCGACGCGATATACTACCATCGTTCCTTCTGAGTCT
+
4=>DGBCBBC::6;;=>?;655:::<=<<<::6::::2;<7;7<<<<<>>:BBAA@=B>@@?@<C>>>=000>>00/0BCCC1@A=@BCC=B@@>:>9>:9=4595CBC@CCAA@?AA>BBB?B@FCHCDCCC@ECDC@DECCCBCBBDDCCBAAB=@@@=@B?B?;;;BBAA@@;=9999*929999:9.4B===49599::>99=4=9==,=@@BB?B?BC?B@DCB@@>A@BCCHDC>@@A>AEDIDDBCDCCBBBA@@CDB?@@@DC@B@D?AACCBBBB
@ATNG8:02723:03127
GATGGTAGAGTATCATGTGTATCTCCAGAAGATCAGGAACTCTAGAAGAATTCAGATTTTAACACGAGAGTAAACGTAATAAGAAGGTTTTACAAGACTCACGTTAACAATATTGCAGCAGTACGCACACAATCGAAGCGCAGTAAGGATGGCTAGTGTAACTAGCAAGAATACCACGAAAGCAAGAAAAAAGAAGTTACGCTATTAACTATTAACGTACCTGTCTCTTCCGAAACGAATGAGTACATAGATATACGTATAGCTACCATCGTTCCTTCTGAGTCT
+
:<>C@CBBBB@;;>CAAAECBAB:;69CC?AACCBB=@<>>AA@?@>BC?B?@@>::;;.;;@A:69>CBBBE=@@BB:;;?<<.4.444&4::5;::99?<?@<@;@A=ABB>BABBB;;;BD@A@@@CB@BDEE>AAAAABBB?C?B@@=?AAABB=B8@@<BBB?BB=BBC?B885<3<::4675656$69357055;A@@@<><>??@:?9=8;9929@@599@<<=<AD:A<=5>:>988B@BCAABCCCCBBBAABBEAA=;;;;B?B?B:99AA?=<>
@ATNG8:02729:03141
GATGGTAGGTGCACATGAGTGTATCCAGAAGATTAGGAACTCTAGAAGAATTCAGATTTTTAACACGAGAGTAAACGTAAAAAGAAGGTTTTACAAGACTCACGTTAACAATATTGCAGCAGTACGCACACAATCGAAGCGCAGTAAGGATGGCTAGTGTAACTAGCAAGAATACCACGAAAAGCAAGAAAAAGAAGTACGCTATTTAACTATTAACGTACCTGTCTCTTCCGAAACGAATGAGTACAGAGAGTACGATATGTCTACCATCGTTCCTTCTGAGTCT
+
=BBB?BBB?BCBCCBBDFDCBBBBD@DCA?CCD@BB?B?AABBBCC?BC::6;?A;;;;;*;>CDCBBABBEDE=B;;;>>>,>>8>4;:;&9<<7<=@?;<=47.72;;7BBB>B@=>ABBCEGGFCCCCC@A@@@=;::@@??B=A>A;;7;@@BCCCB@AAABBB?BB?BBC=A@9:::+::938<<==.=>6;:9:>==?@@9@<>>>A=B<?@C;;7;CA;;;B@C?ABB<BCC8::AAABBBBBBBBCCBBBBBBCCBBBD7;;ABB9=:=;?>===;;;
@ATNG8:02731:03133
GATGGTAGCACACGAGATCTCATCGTACTCATTCGTTTCGGAAGAGACAGGTACGTTAATAGTTAATAGCGTACTTCTTTTTCTTGCTTTCGTGGTATTCTTGCTAGTTACACTAGCCATCCTTACTGCGCTTCGATTGTGTGCGTACTGCTGCAATATTGTTAACGTGAGTCTTGTAAAACCTTCTTTTTACGTTTACTCTCGTGTTAAAAATCTGAATTCTTCTAGAGTTCCTGATCTTCTGGTATACACACTCGCTCGCTACCATCGTTCCTTCTGAGTCT
+
9:>C@CCCBCC;:;;99?BB@A@BBCBCBCCE@CBBB=AB?B@CCCCBBB?CC@A@?A?ABBA7959AA@BBBBC>BBBBB3BC?B===:>A@A=A<>8=?299ACCC@BBBAA@?=9=@A;?:>>>A===A;=<<>.55<<<=>>DAAAA@@?@<?@A<AA<@<@@:::@@@A:>====2=:=:88888(8>777.7////.>86727<::*:<>==:>9@@;A>>>@@@=A<>>>9:=///9799:===BAAA???@@@@@@A<?>>>A<@;@=BB>>>?@?
@ATNG8:02738:03132
GATGGTAGAGTATCATGTGTATCTCCAGAAGATCAGGAACTCTAGAAGAATTCAGATTTTTTAACACGAGAGTAAACGTAAAAAGAAGGTTTTACAAGACTCACGTTAACAATATTGCAGCAGTACGCACACAATCGAAGCGCAGTAAGGATGGCTAGTGTAACTAGCAAGAATACCACGAAAGCAAGAAAAAAGAAGTACGCTATTAACTATTAACGTACCTGTCTCTTCCGAAACGAATGAGTACTATAGACTATCTGAGACTACCATCGTTCCTTCTGAGTCT
+
4<<@?CCDEDDCCCI;;;BCC@AAC@AAA@BACD;:::?AADDDDD@BB>A=>@?99999:%;=CCCDBCCCCCF=@B:::::*;A5;5;;;&9@@8=@?@CCCBB?B@BB>==>@DCCDBBBBCCCCCCCBC?BBBD?BBBCDA>>9>:>@@<ABBABBCB?BBAB@?<AA?BBB?CA99929@@;9:::9:%0<7<///@>BAA=A<@;:;:>:>;A@A=A@BDBDC?B@ABE?DCD>AAACCCCCCCCBBBCBBCBCABBEDAA>AAABB?C@C?BBFCDBAA
@ATNG8:02739:03132
GATGGTAGACATATCGTACTCTCTGTACTCATTCGTTTCGGAAGAGACAGGTACGTTAATAGTTAATAGCGTACTTCTTTTTCTTGCTTTTCGTGGTATTCTTGCTAGTTACACTAGCCATCCTTACTGCGCTTCGATTGTGTGCGTACTGCTGCAATATTGTTAACGTGAGTCTTGTAAAACCTTCTTTTTACGTTTACTCTCGTGTTAAAAATCTGAATTCTTCTAGAGTTCCTGATCTTCTGGGCAGACTCTCACACGCCTACCATCGTTCCTTCTGAGTCT
+
ABDD@CCCCCCCCBBBCCDCBBBBCCBBBB??=?BAA<BB>B>BBBBBBB>BBBBB?B?BBBB?B<@@ABAAA:8188868(29396577&58939;;<6<?;??>A??<?AAA@@AA;AAA9>9==>@<<<A;A>>>7;;><==>>>C>>>===@:>>=:>?;?:>>>>>??AA;@>===1<6<9;8878*8;333(--3---77-/*/;;;,9=A==7=7//-/99=9::7;:==A@@D5:;DD;B=>>==>>>AAAAAA<AAB<86333-3-3-379:9>>>
@ATNG8:02741:03144
GATGGTAGCGCGACGAGCGTAGACCCAGAAGATCAGGAACTCTAGAAGAATTCAGATTTTTAACACGAGAGTAAACGTAAAAAGAAGGTTTTACAAGACTCACGTTAACAATATTCAGCAGTACGCACACAATCGAAGCGCAGTAAGGATGGCTAGTGTAACTAGCAAGAATACCACGAAGCAAGAAAAAGAAGTACGCTATTAACTATTAACGTACCTGTCTCTTCCGAAACGAATGAGTACGTGTGCGACGTGTCTCCTACCATCGTTCCTTCTGAGTCT
+
@@@B?BCCCCCBBBCCDCCCCCCCC>CCC@CCC@@@?A?BBBBBCC?@@<@@CC@>===>.??ABBBCBBBBBB>BBCCCCC5DB=C5;;;.<CC@CBAADCBBB@D?CB?ABC?BAABCCECCADBBBCD@CBBB?BBBACD@?=@@B;:7;AA@ACBB@BBBA?>;>C??>??BBCC<??=:88888(8>:C>==AAAAA<A;>>AA<A<AABBA?A@@@?CC@C?BBB=ABB?99:BBBBBAABBB@>>>B>>>@A=>>?<>>>>A8:8:?BAD@??>>
@ATNG8:02743:03113
GATGGTAGTGATACAGATCAGACACCAGAAGATCGGAACTCTAGAAGAATTCAGATTTTAACACGAGAGTAAACGTAAAAAGAAGGTTTTACAAGACTCACGTTAACAATATTGCAGCAGTACGCACACAATCGAAGCGCAGTAAGGATGGCTAGTGTAACTAGCAAGAATACCACGAAAGCAAGAAAAAGAAGTACGCTATTAACTATTAACGTACCTGTCTCTTCCGAAACGATGAGTACCTCTCAGACGCTCGTCCTACCATCGTTCCTTCTGAGTCT
+
;;==:>=C@@;@@@>CC;99<CC@@;?A@45:@@?;@=??;::<;6;B=A;@@>8889+8/77:AA?>9;;<399;;::9$4:39.555&559495659=::;7;8==8A@@<>??<>@>@@B??>@::9?B@@@@CCCBCFBB?C@C@@=@@@@A;::?ABBCBB@CD>BAB?ABC>=5:<;6;;;;<(55+222::;:==5=3779938285;<<9>>CC988:<1777-8773798;//*/==>?B@655;;9992:9968996:49=A;AACCBBAA
@ATNG8:02749:03154
GATGGTAGTGTCATATGAGAGTCGTGTACTCATTCGTTTCGGAAGAGACAGGTACGTTTAATAGTTAATAGCGTAACTTCTTTTTGCTTTGCCTTTCGTGGTATTTCTTGCTAGTTACACTAGCTACCCTTACTGCGCTTCGATTGTGTGCGTACTGCTGCAATATTGTTAACGTGAGTCTTGTAAAAACCTTCTTTTTACGTTTACTCTCGTGTTAAAAATCTGAATTCTTCTAGAAGTTCCTGATCTTCTGGGATGTTGTGCGCAGTGCCTACCATCCGTTCCTTCTGAGTCT
+
:::>7<<@955<;569?A@AB9555:9997://)////)/7253/000/::699<@@?6>;<938,7139996//(/9065666$--55,//(/9(//;;.5555)5<.5566<;85666=<;;@<@B.;29>959>49.9?99.995556566;;;;;:;;6444.485:.45:555<<>:>@>>>>)50/,//:::$//:;;.9////////549999(55555169>=75////)/;39299;<==96/-8/8---(---/:;<666;95554944.457<49499;556<<
@ATNG8:02753:03129
GATGGTAGCGCACACATAGATACAGTACTCGTTCGTTTCGGAAGAGACAGGTACGTTAATAGTTAATAGCGTACTTCTTTTTCTTGCTTTCGTGGTATTCTTGCTAGTTACACTAGCCATCCTTACTGCGCTTCGATTGTGTGCGTACTGCTGCAATATTGTTAACGTGAGTCTTGTAAAACCTTCTTTTTACGTTTACTCTCGTGTTAAAAATCTGAATTCTTCTAGAGTTCCTGATCTTCTGGCTCTCGTAGACAGATACTACCCATCGTTCTTTTCTGAGTC
+
@;?C?CCCBBBBBBBCDDDBBBBBBCCCCCBB@A@?G>AB>A@CCAAABC?CCCAB>B>@@@B?B@BABBB@>@@=>>@>@/@><@>@@9@BBB?B>B=BA<?>@>>=<@@@?AAAA;A>?:?====>;>=@<>>?=;>=A>==>=>A@@@>99:6///9==7<7>>>BBBAAA:>=@@@5@8:699999+9><<<7=???>@A=>><@@A@/A<<9A=B<=;:=>@?>===A=??98:A=A><9>??;9;@@@88595569666816:;=<7:;;:*5:96657
@ATNG8:02754:03115
GATGGTAGACACGTGTGCTCTCTCGTACTCATTCGTTTCGGAAGAGACAGGTACGTTAATAGTTAATAGCGTACTTCTTTTTCTTGCTTTCGTGGTATTCTTGCTAGTTACACTAGCCATCCTTACTGCGCTTCGATTGTGTGCGTACTGCTGCAATATTGTTAACGTGAGTCTTGTAAAACCTTCTTTTTACGTTTACTCTCGTGTTAAAAATTTGATTCTTCTAGAGTTCCTGATCTTCTGGACGACGCGCACTGACACTACCATCGTTCCTTCTGAGTCT
+
@<<>9>CCDDCCCCC;;;?@@@BBBBBBBDCC?CCCC>CC@C@CCBBBBB?BB?@??B?AAAC>B@@AABCBBBB@BBBBB3@A;@885,2CDC?BCA<@@00069;=6=ABB:;;A<:9;;>;>@A@@@@A;>>>B=?=>::9::@===@A>>><;;;:>=5;6;===>>?;;6;>??@6@<@:88888(8>///)/96///66385;;;;+;>15555;96<=;///939169?>>@;:96/68///;;=;:;=<<9::<@A<????@=D=D=>=>>A>==
@ATNG8:02709:03193
GATGGTAGACACGTGTGCTCTCTCGTACTCATTCGTTTCGGAAGAGACAGGTACGTTAATAGTTGATAGCGTACTTCTTTTTCTTGCTTTCGTGGTATTCTTGCTAGTTACACTAGCCATCCTTACTGCGCTTCGATTGTGTGCGTACTGCTGCAATATTGTTAACGTGAGTCTTGTAAAACCTTCTTTTTATGTTTACTCTCGTGTTAAAATCTGAATTCTTTCTAGAGTTCCTGATCTTCTGGATAGCGACGCGATATACTACCATCGTTCCTTCTGAGTCT
+
>;BD@CCC@@ACCAA<99BBBBBBCB;;;@A@=ABBC<AA=@=@B@A@@A?CCAAB?B?BBAA>BAAAACB???@;9::97$384<?>>6=:88<?B@<=>,//.77829>?;;;BB=>>>;?<?AAA@::67====///99888AAAAA@@===5;;;5;=;@:>>B???;;:8<>?AA6A<@<?????/996;;.6-----7969/676'26667393222'2888833.3(..57995;;>5>BAA;;;=>=;;;?@@;;;77<666;7;,/,/;==A@@@
@ATNG8:02709:03194
GATGGTAGCACGAGTCACTCATATCCAGAAGATCAGGAACTCTAGAAGAATTCAGATCTTTAACACGAGAGTAAACGTAAAAAGAAGGTTTACAAGACTCACGTTAACAATATTGCAGCAGTACGCACACAATCGAAGCGCAGTAAGGATGGCTAGTGTAACTAGCAAGAATACCACGAAAGCAAGAAAAAGAAGTACGCTATTAACTATTAACGTACCTGTCTCTTCCGAAACGAATGAGTACCTCTCAGACGCTCGTCCTACCATCGTTCCTTCTGAGTCT
+
;BBC?CCCCCCCCDDCBBBCA:99C:BCC@CBBCAA?@?DCCBBBC@BB?B@BBBBBBBC=B?AABAABBBBBB<BB????>0=<:>189-9>>7:?8:BCBCB>A>AB@B@A?BBBACBBBDCBCCEBCC@CCCC@B@@?@A?@<B@CBB?CCDCCAAB@BBB@BB@BB?BB@:==888*:99:99999(7?8?799B@@CB;?;?AAA;>;>ACCCABBBBAAC<A<ABB>CCD?CBBBCBC@AA@@@@BBBBBABBC?====@??AC?B?C@CDDBB???
@ATNG8:02717:03198
GATGGTAGATACTCGCTGATACACCCAGAAGATCAGGAACTCTAGAAGAATTCAGATTTTTAACACGAGAGTAAACGTAAAAAGAAGGTTTTACAAGACTCACGTTAACAATATTGCAGCAGTACGCACACAATCGAAGCGCAGTAAGGATGGCTAGTGTAACTAGCAAGAATACCACGAAAGCAAGAAAAAGAAGTACGCTATTAACTATTAACGTACCTGTCTCTTCCGAAACGAATGAGTACTATAGACTATCTGAGACTACCATCGTTCCTTCTGAGTCT
+
@ACC@CCCBBBCCDCCBBCCCCBCC:BBD?BBBB@@>@=CCBBAAB?AB?A>AA???=>=,?=ABCBBBDAA?B:BACCDDD5BA=A5;;;&9@@7696>?@A=B@B?BC@BCC?BBAABBBBCCDCCCBBB>BBBB?C??>??>><@?BAB?BBAABCBB?BBBCBB?BB@BBA;?>999+9:9;:9:::(7=6>??>?>A@@<?;?AAA3818<AAA?CCBBCA@<>;99:5:CC?BBCBBBBBBBBCCAA=ACCCAAABCCC>@@BBB@D?C?BBBBBAAA
@ATNG8:02731:03178
GATGGTAGCGCGACGAGCGTAGACCCAGAAGATCAGGAACTCTAGAAGAATTCAGATTTTTAACACGAGAGTAAACGTAAAAAGAAGGTTTTACAAGACTCACGTTAACAATATTGCAGCAGTACGCACACAATCGAAGCGCAGTAAGGATGGCTAGTGTAACTAGCAAGAATACCACGAAAGCAAGAAAAAGAAGTACGCTATTAACTATTAACGTACCTGTCTCTTCCGAAACGATGAGTACTGCGTCTCACTCTCGCCTACCATCGTTCCTTCTGAGTCT
+
/9//)//:999566<<<<<=>BCCC=@BBABBBBAA?A@AAACCCC?CC?A=99:=====.;<984BBB@@@CC697:::9:':=<B4999&55<8>669;;;;>:C<A@?BBB@CGECC;;;CBBBCDBBB@CA==<....---75=8=6525::<:::A?CCB::9?BA????288989*9??9;DDDD/AA<:99<78888=B=A====B<A:A@C@CCBCAAA?@:@@?6>00//0/8;<;;8=<@@?A??3779929<<:7858?:B9=9==<;;337
@ATNG8:02737:03181
GATGGTAGTACATGATAGACGACACCAGAAGATCAGGAACTCTAGAAGAATTCAGATTTTTAACACGAGAGTAAACGTAAAAAGAAGGTTTTACAAGACTCACGTTAACAATATTGCAGCAGTACGCACACAATCGAAGCGCAGTAAGGATGGCTAGTGTAACTAGCAAGAATACCACGAAAGCAAGAAAAAGAAGTACGCTATTAACTATTAACGTACCTGTCTCTTCCGAAACGAATGAGTACTATGTAGAGCTCTATACTACCATCGTTCCTTCTGAGTCT
+
>>AB?BBCCCCCABBCDFDC:;;AA?CCDABBBBBB?A>ACCAAAB?BB?B@DBCCCCCC1B?CBBBCCCCCBE=@B;::::*;C=C5;::'9<<96;9CCCEBB?B?BC???@@BCCCCCCBBBCDDDDAA?@BBB@CCA@@C??;B?BBB>BCCCBCCC?@@CBBB@BB?BBB>AA>>=7?=>;==>??1?B@C???BB@??<>;>==>:<9=ABBB@BBAAA@@6:6:BB=CCC@BBBCBBBBABDBBBAAA>>>A???AAA<@@@AA<@<@<???>>;>>
@ATNG8:02741:03177
GATGGTAGTGCGTGAGAGAGAGACCCAGAAGATCAGGAACTCTAGAAGAATTCAGATTTTTAACACGAGAGTAAACGTAAAAAGAAGGTTTTACAAGACTCACGTTAACAATATTGCAGCAGTACGCACACAATCGAAGCGCAGTAAGGATGGCTAGTGTAACTAGCAAGAATACCACGAAAGCAAGAAAAAGAAGTACGCTATTAACTATTAACGTACCTGTCTCTTCCGAAACGAATGAGTACTGTATCTATGTGTGCGCTACCATCGTTCCTTCTGAGTCT
+
A=BC@CBCCBCBCCCEBBBDDC@??<@@B@BAA@::8;?DBFCCBC?@B=A@C??78787$76?ABABBBBBBA9@B;;;;;*;@9@4;:;&9@B?CGCFEDBCB?B?BC?CCC?A@BBCCDDCCCCCCBAB?ABAC@AAAABBBC@C?C@@>ACCCCCBB@AAA??>?CC@>>>>A@???8??=9?AAAA3??;?;;;???BB=B<@>>>;>:?@BBB@BBABCBD>A>BBE?AAA@@@@BBBCCCBBBB==>B>?>B@A>>?>;>A@==8=5;5;=AAAAA=
@ATNG8:02741:03178
GATGGTAGGACGAGCGTCTGAGAGGTACTCATTCGTTTCGGAAGAGACAGGTACGTTAATAGTTAATAGCGTACTTCTTTTTCTTGCTTTCGTGGTATTCTTGCTAGTTACACTAGCCATCCTTACTGCGCTTCGATTGTGTGCGTACTGCTGCAATATTGTTAACGTGAGTCTTGTAAAACCTTCTTTTTACGTTTACTCTCGTGTTAAAAATCTGAATTCTTCTAGAGTTCCTGATCTTCTGGGCAGACTCTCACACGCCTACCATCGTTCCTTCTGAGTCT
+
BEDD@CCC=@@@AABCCCCCCDDD?DDDDECE@B???<?C?C?ABCCCCC@CCCBB@B@DBBB?B@DDDC@BBCC=>>>>>,=@:??CC=BBBB?BAA?AC=;:;CBCACCCDDDDD@CCC>B@CDBBBBBBACCCC?CCCCBBAABBABACBBB@C@@=@D@D>AAEBBBBBB?BCBBB:B=A>?@@@@0@CCDC=A@DCGCDBA@?CCBC5DBBCC>B>BC@CDDCC@@>@?BCCCCC=@?BB=BCDCCCBBBDBBBCC?BA@<A@@?B@C@C@DBB@@@AA
@ATNG8:02743:03181
GATGGTAGCGCACACATAGATACAGTACTCATTCGTTTCGGAAGAGACAGGTACGTTAATAGTTAATAGCGTACTTCTTTTTCTTGCTTTCGTGGTATTCTTGCTAGTTGCACTAGCCATCCTTACTGCGCTTCGATTGTGTGCGTACTGCTGCAATATTGTTAACGTGAGTCTTGTAAAACCTTCTTTTACGTTTACTCTCGTGTTAAAAATCTGAATTCTTCTAGAGTTCCTGATCTTCTGGGATGTGTGCGCAGTGCCTACCATCGTTCCTTCTGAGTCT
+
>9=@7<0//<<CDDGCCBBBCCCCCDCCCC????BBC>CD?C@CBBCCCC?BDDBC?B?BCCB?D?AAACCCCCC?BBBBB1BB?BBCC=CABB@BCC@CC@BBBDCC?BBCDDDCC@CCC?B?CDDDC@@C@CCCC?CCCCBBBBCCCBBBCBB?B??=@D@D@CABCBCBCE@CA@??4=9=99999*;CCBC?CDBBBBFCCC?CDFF5CBBCC@C?CC@BBCCCBB?B?CCCCBB?B<==3=000>@ABCBCCBBC@CCB@CCCCC@C@C@CCCCCC99
@ATNG8:02746:03184
GATGGTAGCTCACGTAGCGTCACACGTACTCATTCGTTTCGGAAGAGACAGGTACGTTAATAGTTAATAGCGTACTTCTTTTTCTTGCTTTCGTGGTATTCTTGCTAGTTACACTAGCCATCCTTACTGCGCTTCGATTGTGTGCGTACTGCTGCAATATTGTTAACGTGAGTCTTGTAAAACCTTCTTTTTACGTTTACTCTCGTGTTAAAATCTGAATTCTTCTAGAGTTCCTGATCTTCTGGATATATCATCAGCGAGCTACCATCGTTCCTTCTGAGTCT
+
A:4;.5:;:;98A88.----7:@BBBBCDCCBD?BBCC=CC?C?BBBCAAA@BBB987:?BAAB<?<>BBBCBBBB>@AAAA2=A=AAAA:A==>@BBB?DC788>?AA=@@;;;>>>;>>?<@=AAAAA><>;>>?><><<<99::>=<<=;76<5///7=@9@9@@>>=>>==9:::AA5A8=8:;;::*:<///)/99///899<0888'288883838838997222-2)--77:=066<4;;=@C@@@A@>>>?;;/-,2-,,,,,*-0606=<@?9:6
@ATNG8:02749:03172
GATGGTAGTTCTGTCTACGAGAGCCAGAAGATCAGGACTCTAGAAGAATTCAGATTTTAACACGAGAGTAAACGTAAAAAGAAGGTTTTACAAGACTCACGTTAACAATATTGCAGCAGTACGCACACAATCGAAGCGCAGTAAGGATGGCTAGTGTAACTAGCAAGAATACCACGAAAAGCAAGAAAAAGAAGTACGACTATTTAACTATTAACGTACCTGTCTACTTCCGAAACGAATGAGTACTGTATCTATGTGTGCGCTACCATCGTTCCTTCTGAGTCT
+
===D?CB??:;;D@CHBBBBCC;;:;BB?BBBBBA>AB@@@AA@<@A4849@?9999+:;>AABB???=?=4<<87878(8@:>1889)7595;;///;=///8<A=6<8827<B;:;>>@@>>>>>>>====?<?>>>???B=A=A@@<@AAAAA>>;>AA=<=;:;5;>=9>>8888'5:9556565'--(----9557555'/595//(/388=>=:9::///7;6<6;@A59<=5977:775856:@8<<;<7799;;;>>B=BAA??;?<A=AD@>>>88
@ATNG8:02752:03165
GATGGTAGATATATGCACGCTCTACCAGAAGATCAGGAACTCTAGAAGAATTCAGATTTTTAACACGAGGGTAAACGTAAAAAGAAGGTTTTACAAGACTCACGTTAACAATATTGCAGCAGTACGCACACAATCGAAGCGCAGTAAGGATGGCTAGTGTAACTAGCAAGAATACCACGAAGCAAGAAAAAGAAGTACGCTATTAACTATTAACGTACCTGTCTCTTCCGAAACGAATGAGTACACACTCTCATATGACACTACCATCGTTCCTTCTGAGTCT
+
@@AB:=BBHCDCBCCBCCCCBBBBC@CDD@CAAABB?D?BA>>=AA@CE?B>A@@=>==?)86;::@BBC=BAA:@;;;999'6>181722&2284:9;;;AA=>9==AA<??>:==AA@@?@@@@@@BC><;=<<>5;9@@A==<=A;>:95;;;;>BCB=A@@@;:8;@<?BA<?@==:===::;:::)77.6A>???BBB=C<??>A=A===>@@<:::==<>;>9===1;;;5;>==;;;C@@@BAAA==>B>>>??@??8=799@<@<@=ABCB?===
@ATNG8:02753:03182
GATGGTAGCGCACACATAGATACAGTACTCATTCGTTTCGGAAGAGACAGGTACGTTAATAGTTAATAGCGTACTTCTTTTTCTTGCTTTCGTGGTATCCTTGCTAGTTACACTAGCCATCCTTACTGCGCTTCGATTGTGTGCGTACTGCTGCAATATTGTTAACGTGAGTCTTGTAAAACCTTCTTTTTACGTTTACTCTCGTGTTAAAAATCTGAATTCTTCTAGAGTTCCTGATCTTCTGGACAGAGTGTGCAGATACTACCATCGTTCCTTCTGAGTCT
+
?@<@?B=BCDDDCCCCCCCCCBBCCBCCB=BB>ABCC7CD@G@CC;;;BB?BFEBB?A@CCCC=@?ADBBAAA;;89BCCC1CB?BBCC<B@@@=@@@C>B?BCA@AB>BDBCCHCF@DCC@B@BCCCCCAA=AB@@>AEDCBC;;;BBBECBBA@C<;6;@5;4:@@@@AAAB@BBDGG6;4;;;;;;;';CBBB>C@@ABA@AAA5;;;;*:@@??6:6;C?BABBA@@;@<@B@A@A>@@D@BC;;;B;;;;A@@;;;AAAC@;;:AB>B?B@BBCC;;;;
@ATNG8:02754:03177
GATGGTAGCAGACGTGACAGAGCGCCAGAAGATCAGGAACTCTAGAAGAATTCAGATTTTTAACACGAGAGTAAACGTAAAAAGAAGGTTTTATCAAGACTCACGTTAACAATATTGCAGCAGTACGCACACAATCGAAGCGCAGTAAGGATGGCTAGTGTAACTAGCAAGAATACCACGAAAGCAAGAAAAAAGAAGTACGCTATTAACTATTAACGTACCTGTCTCTTCCGAAACGAATGAGTACAGAGAGTACGATATGTCTACCATCGTTCCTTCTGAGTCT
+
BBCD?CBABBDDDDDBBBCCDDBBC@CBB@BA@@CC>?>A@??ABA=AC?B?BA@????=,=;??>???B887?7:2:4444$57)/)///&/--73----/779:7;9>>9><?589>>@B@BCB;:9?AAA?BCBB?BAAABBBB?C?BBB>AABCADBB????B??:?A:??@499?><5;;;5//////#/83./.3799;;;A:<<<A7>9<>A:;6;@@;;9@?A?BBD?ECC=@?BBABBBBBBBBBBAA?>?B>===>><@@@?@;?<@9=<===888
@ATNG8:02768:02609
GATGGTAGCGAGCGAGTGTGTATACCAGAAGATCAGGAACTCTAGAAGAATTCAGATTTTTAACGCGAGAGTAAACGTAAAAAGAAGGTTTTACAAGACTCACGTTAACAATATTGCAGCAGTACGCACACAATCGAAGCGCAGTAAGGATGGCTAGTGTAACTAGCAAGAATACCACGAAAAGCAAGAAAAAAGAAGTACGCTATTAACTATTAACGTACCTGTCTCTTCCGAAACGAATGAGTACTATGTAGAGCTCTATACTACCATCGTTCCTTCTGAGTCT
+
A@@C?B@@@DBBACBCCCBAACCCC?BBC?CBBB@@>A?BBBBBBB=AB>B?CA@99999*;?BCCCCCCCCCC>CCCCCCC1AA;@2:;:*9<<7;;;=>BBAB?B?CA=@@@7:9BBBCCBCCCCCDDDD@DCCD>BABB@@??;?:A@?<@CCCBCCC?CCCBBB>@@<@B?;>>8888*8<<999999:%0>;@0/0@AFAB;?8>>DD:>:>ABAB@CC@@@@@<A=AAA=B@@>@BBBCBCA@?BBBBBBBBB@@@BBCBA;A;;;@=D<A888><<;>>
@ATNG8:02769:02605
GATGGTAGTACATGATAGACGACACCAGAAGATCAGGAACTCTAGAAGAATTCAGATTTTTAACACGAGAGTAAACGTAAAAAGAAGGTTTTACAAGACTCACGTTAACAATATTGCAGCAGTACGCACACAATCGAAGCGCAGTAAGGATGGCTAGTGTAACTAGCAAGAATACCACGAAGCAAGAAAAAGAAGTACGCTATTAACTATTAACGTACCTGTCTCTTCCGAAACGAATGAGTACGATGAGATCTCGTGTGCTACCATCGTTCCTTCTGAGTCT
+
CCAB?BBCCCBBCICCBBBC@@ABC@GID@BB@@@B?B>CA@@@>;:;=9>4<BCCIIEK5A?ABACABBBCBB9@@;;;;;*;@>CAGDD<CCC@BBCBAA@;:.929?:?AD=>>>9;;@AAACABAHCCACDEC?ABB@@@AB?C?C;;9;ABABDBB8:9AABB>BB=><<9=?=?;887@CCCCC3BB?BAAABB;;;=B=CAAB=B8;;ABB?;;;@>942425;<2<9908=???AA@?BBBBAAA@><=99752996897./(/(/(//3558;;
@ATNG8:02771:02605
GATGGTAGCAGACGTGACAGAGCGCCAGAAGATCAGGAACTCTAGAAGAATTCAGATTTTTAACACGAGAGTAAACGTAAAAAGAAGGTTTTACAAGACTCACGTTAACAATATTGCAGCAGTACGCACACAATCGAAGTGCAGTAAGGATGGCTAGTGTAACTAGCAAGAATACCACGAAAGCAAGAAAAAAGAAGTACGCTATTAACTATTAACGTACCTGTCTCTTCCGAAACGAATGAGTACAGAGAGTACGATATGTCTACCATCGTTCCTTCTGAGTCT
+
BCBC?@;BBBBBCCCCBAACCBBBB@BBB?BA@@998:?CCBBBBB?BB>B>A??99889'99@@BBCCBBBAD487;;;;;*;@;@4999&5;;5<B>CCCBBB@D@CC?AAC=?@BCCBBCCBABBCCCC@CCCB?BBA@@???;A=ABB@BBBBBCCC?ACDCBB?BB@BBB?A??>A299<9888888%8=9:867@?D;;8;<>=AF7;5;=A;;6;@@@@?A?B?CCC=ABB>AAAAABBBBBCBBBBBBBAA=AAAAAA=B;;;?=@<@;??888?>>
@ATNG8:02776:02561
GATGGTAGCACACGAGATCTCATCGTACTCATTCGTTTCGGAAGAGACAGGTACGTTAATAGTTAATAGCGTACTTCTTTTTCTTAGCTTTCGTGGTATTCTTGCTAGTTACACTAGCCATCCTTACTGCGCTTCGATTGTGTGCGTACTGCTGCAATATTGTTAACGTGAGTCTTGTAAAACCTTCTTTTTACGTTTACTCTCGTGTTAAAATCTGAATTCTTCTAGAGTCCTGATCTTCTGGTGTCTGATCTGTATCACTACCATCGTTCCTTCTGAGTCT
+
<<@@9BBCDCCB@@655=>;555999566<>>?CDCC>@;7;:;;;B6958<<5544949;;;8<8<;;;<888B8==998'9:(//633,26//(/995;?588==8858;<=><<>:::8;C;A=>=>?C@9==:9+////:<<=99::8///;7///7//)/(/8557>665466969+94>8=>AAA///-36.6-----36/2+252'25566596;;3;<;96///48736//)/6616===;:8=>?@@@@@;;;>>5;;;::5;5;5;>?==>??
@ATNG8:02780:02597
GATGGTAGTATCTGTCTACGAGAGCCAGAAGATCAGGAACTCTAGAAGAATTCAGATTTTTAACACGAGAGTAAACGTAAAAAGAAGGTTTTACAAGACTCACGTTAACAATATTGCAGCAGTACGCACACAATCGAAGCGCAGTAAGGATGGCTAGTGTAACTAGCTAGAATACCACGAAAAGCAAGAAAAAGAAGTACGCTATTAACTATTAACGTACCTGTCTCTTCCGAAACGAATGAGTACACACTCTCATATGACACTACCATCGTTCCTTCTGTGTCT
+
9;;=>BCCCCBBCCCCDCCCCBAAA@CCC?BB@???=@>BBCBAAC?AB?D@>>>>?BBB3B@CBBAABAA>>>5>?BBBBB3A?>@5;;;.;BC?BBABCD@AA@C@BC?CAA>A@BBCBBBCGGDCCCCC?CCCC<AABB@?@?9>:???<@EBBACCB?AAABBABBB>BBB=@@9999+99:3:::::(8=7=:9:AADDD7;8:C>>7;7;ACBB?BBAAABB?B?A@?8@995:BCCCCAAACAACCAAAB@CCBBBCBB?BBDBB@C?B?AAA@AAAA
@ATNG8:02782:02600
GATGGTAGCAGACGTGACAGAGCGCCAGAAGATCAGGAACTCTAGAAGAATTCAGATTTTTAACACGAGAGTAAACGTAAAAAGAAGGTTTTATCAAGACTCACGTTAACAATATTGCAGCAGTACGCACACAATCGAAGCGCAGTAAGTATGGCTAGTGTAACTAGCAAGAATACCACGAAAAGCTAGAAAAAGAAGTACGCTATTAACTATTAACGTACCTGTCTCTTCCGAAACGAATGAGTACAGAGAGTACGATATGTCTACCATCGTTCCTTCTGAGTCT
+
<@BE?BBBBCCCCBBACCCCCBBAC@CCC?CCCCAA>@@BBBBBCD?BC>@>@A>88999'9:=@@??>A@968)8:;;::9$9>39)///&///:4779:;;;CC>A>AC?C@@=@@??@AACCCBBABB@@=@C@@>ABBBCBAA?BBBBB@CBBAACBB?BCBBAA<883888<=999@>2=@665::7:)5505>>9==BBC@B?ABAA7;5;AC<<8;CC@?@B?B>AAC=CCD=??BBBBCCCCCAAACCBB>><A==<@@<>>@AA=A=B8<:@>>:::
@ATNG8:02784:02569
GATGGTAGCATCATGCATATCTCACCAGAAGATCAGGAACTCTAGAAGAATTCAGATTTTTAACACGAGAGTAAACGTAAAAAGAAGGTTTTACAAGACTCACGTTAACAATATTGCAGCAGTACGCACACAATCGAAGCGCAGTAAGGATGGCTAGTGTAACTAGCAAGAATACCACGAAAGCAAGAAAAAGAAGTACGCTATTAACTATTAACGTACCTGTCTCTTCCGAAACGAATGAGTACTGCGTCTCACTCTCGCCTACCATCGTTCCTTCTGAGTCT
+
BB??=@=AAABBAAAA?CCB@@AAA?BEK@CBBA::599??CBBBA?DD?C?><>CBCCD+=7BBBA@:BA?;;379@?CCC2@?;>4;;;*:CC?ABABCDCBB@C?BC@@@@?BBBBBCCBCCDCBABBC?B@A@@B::::;9C?D=A;;7;CBBABBC@BBAADAACC>AAC<??9992:@@;=????.?A;;;>>AA@??7:7;AAA=B<@@BBC@CCA@@BB?B@BBC>BBB>ACFCBAABBCBA@@@BBACCCA@?ACD?C@??C@C@C@CBBBBAAA
@ATNG8:02787:02582
GATGGTAGACATATCGTACTCTCTGTACTCATTCGTTTCGGAAGAGACAGGTACGTTAATAGTTAATAGCGTACTTCTTTTTCTTGCTTCGTGGTATTCTTGCTAGTTATACTAGCCATCCTTACTGCGCTTCGATTGTGTGCGTACTGCTGCAATATTGTTAACGTGAGTCTTGTAAAACCTTCTTTTTACGTTTACTCGCGTGTTAAAAATCTATAATTCTTCTAGAGGTTCCTGATCTTCTGGCGCGTATGTATGTCGCCTACCATCGTTCCTTCTGAGTCT
+
:<=C@CBCBCCCCBBCCCCCCCBBBCBBCCBB>AAAB>??>??BBBBBBB?BBBBB?B?ACCA?A?CAB@A?>>>8:8:::*8:7<:;49:9:2<>>;@B658???B=@@@???@>;>AC7;:>>>?<<;C;AB>>7<9=:=9<=AA@@A@@>A:>>>;>B=A<>>>>>>B@@<@====2=8=8=9999*99666.------62..).777(77/..7496582588/---226)-.77;:3;;C6;AB@=;;;=<<=?@>><>;=9<:;77177=7==:>>>>>
@ATNG8:02790:02592
GATGGTAGTATCTGTCTACGAGAGCCAGAAGATCAGGAACTCTAGAAGAATTCAGATTTTTAACACGAGAGTAAACGTAAAAAGAAGGTTTTACAAGACTCACGTTAACAATATTGCAGCAGTACGCACACAATCGAAGCGCAGTAAGGATGGCTAGTGTAACTAGCAAGAATACCACGAAAAGCAAGAAAAAGAAGTACGCTATTAACTATTAACGTACCTGTCTCTTCCGAAACGATGAGTACTACTCTCAGAGACACACTACCATCGTTCCTTCTGAGTCT
+
BCAB?CBC@@ABBCCBCDC9;;BBA?B;:8;C???C?C?CBCBBAB=99399999<;;;;.<7=>?BB@@AABB:==ABGEE5@@;@5;;;*:@B=CCCCBBCDD@C?AA?BCB>A@ABCBBBCCCDDBBAC@C@@A@CBBA???B?B@CBB@AB@@@BBB?BBBBBB?BB?:99;>>9::9+9:8976756'5:3:555>>>BA;A<AA==:>=B@BBB@@;;;AA@5000@@6>000>>@BBBABBBBBBBB?>>BB????@?;???>>:=8<188>@@AAA
@ATNG8:02793:02568
GATGGTAGCACGAGCACTCATATCCAGAAGATCAGGAACTCTAGAAGAATTCAGATTTTTAACACGAGAGTAAACGTAAAAAGAAGGTTTTACAAGACTCACGTTAACAATATTGCAGCAGTACGCACACAATCGAAGCGCAGTAAGGATGGCTAGTGTAACTAGCAAGAATACCACGAAAGCAAGAAAAAGAAGTACGCTATTAACTATTAACGTACCTGTCTCTTCCGAAACGATGAGTACGAGAGTCAGAGCAGAGCTACCATCGTTCCTTCTGAGTCT
+
<CBE@CCCB@?;;@;====6566<7<<=:=<@@::5;2/;;///:///:;858584??@,@=998>?>?@@AC=8496=<<)55069=??2<<<86669999//,/7;;6;;<053334959<C>=@@@;;29:::=BBBCAAAB==9=00*0@000?AA;AA?>?@287<@@=9=<873(333333333$2=49988897773737;AC:>::9@AA=@@@;;:A=?<>??9?99978?ABBBBBAABA:99BBAA@=///;5//6>?;A;>;>>==8889
@ATNG8:02796:02585
GATGGTAGGCACTGCGCACACATCCCAGAAGATCAGGAACTCTAGAAGAATTCAGATTTTTAACACGAGAGTAAACGTAAAAAGAAGGTTTTACAAGACTCACGTTAACAATATTGCAGCAGTACGCACACAATCGAAGCGCAGTAAGTATGGCTAGTGTAACTAGCAAGAATACCACGAAAGCAAGAAAAAGAAGTACGCTATTAACTTATTAACGTACCTGTCTCTTCCGAAACGAATGATACTACTCTCAGAGACACACTACCATCGTTCCTTCTGAGTCT
+
A@@B@DCB?CBB@A;;?@BCAB@AB<BBC?BABDCC?A=BBD;;:D@CC?C?@@==<===,><@AABBBBCDDC=AABCDEE5CA<A5;;;.;@@;;@;=BBDEE?B>@B?BBB@BBBBCCCCCCCDDBBBB?BCBB<@>A@?ABB=BBD@@>ACBBBCCC?BBBBBB?BB?BBB<>>999,8<<978888(7>9@?@>====?8=5;;;??=B=B>BBB>BAAABAA?B?BCE?CBA?BBCBCBBBBBBBCCCBBCCCBBBBBB?BAAAC?D?C>ABBBBBBB
@ATNG8:02797:02561
GATGGTAGGACTAGCGTCTGAGAGGTACTCATTCGTTTCGGAAGAGACAGGTACGTTAATAGTTAATAGCGTACTTCTTTTTCTTGCTTTCGTGGTATTCTTGCTAGTTACACTAGCCATCCTTACTGCGCTTCGATTGTGTGCGTACTGCTGCAATATTGTTAACGTGAGTCTTGTAAAACCTTCTTTTACGTTTACTCTCGTGTTAAAAATCTGAATTCTTCTAGAGTTCCTGATCTTCTGGTGTCTGATCTGTATCACTACCATCGTTCCTTCTGAGTCT
+
BCBB?BCC?BBDCCCBBBBBCCCC?CCCCCBB?BBBC>CC?C>AADDDBB@CCDCC?C@CCCC@C@CCCCBBBCC?99999.9A<AABB>BCBC?CBB>BB<@@@CEJBDDDDDACD@CAA=A?DDCBBBBC@CCCC?CBCBBBAADBBBCBB?><?BB@BD?D?BBBBBBCCB=A:9:9-:;@;9:9:*;AABJ?EDDCCCDBBB?BAAA2ABBCD?@?@E@BBCCBBB@B?BBBBCC?BBC@CCBBBCCCCCABBED@@@CC?CCCCC?C?C=AACCDC@?
@ATNG8:02798:02578
GATGGTAGTATCTGCACACTCTGTCCAGAAGATCAGGAACTCTAGAAGAATTCAGATTTTTTAACACGAGAGTAAACGTAAAAAAGAAGGTTTTACAAGACTCACGTTAACAATATTGCAGCAGTACGCACACAATCGAAGCGCAGTAAGGATGGCTAGTGTAACTAGCAAGAATACCACGAAAAGCAAGAAAAAAGAAGTACGCTATTAACTATTAAACGTACCTGTCTCTTCCGAAACGAATGAGTACATAGATATACGTATAGCTACCATCGTTCCTTCTGAGTCT
+
499=8=<=ABBB<>66666><==??<;CA=<A000>*0+/6:/35;6:88=<89787?>@?'@<@AABBBAA???8;;494449#45257===2>6646>>>?BDCDAD?@@<@BB7:9BBB@ABHAAACCC:96:A9:5;A@>@A::7;@BBB@DCCCCCBB?BCBBAA=>>8??=9==9:::+::9297<::9$7817787==://)/(.555(//(/=;;:@@@@@?><2817;;587717:?=?B999ADCBB>BBC>?888A?>>;>>==A?B?@;>=>=8888
@ATNG8:02799:02598
GATGGTAGAGAGAGCTCTCTCATCGTACTCATTCGTTTCGGAAGAGACAGGTACGTTAATAGTTAATAGCGTACTTCTTTTTCTTGCTTTCGTGGTATTCTTGCTAGTTACACTAGCCATCCTTACTGCGCTTCGATTGTGTGCGTACTGCTGCAATATTGTTAACGTGAGTCTTGTAAAACCTTCTTTTTACGTTTACTCTCGTGTTAAAATCTGAATTCTTCTAGAGTTCCTGATCTTCTGGTGAGATATGCATGATGCTACCATCGTTCCTTCTGAGTCT
+
==>C@CCD;;6AA;;;;@DA@@A>C<9:CDED@CABA=AB=A@BCBBC@?=?AABB@B>AABB>B?CCCBBBCCC?AACCC1BB@A???8????=AA@@??:??=?:=5>>@@HE>>;>>><A=;<;>>>@@<@@AB<<==>>?????BB???@@7;;>=BE>D7;;@???C??:>;;::/:7<4::===.=B=<<6<67///;99<1888)5889A;A9::69???;;;=B<A@>>>B;??@=B;;<??===>>?????;>--*-77--,-4=0:;=?=>>A
@ATNG8:02757:02616
GATGGTAGAGAGAGCTCTCTCATCGTACTCATTCGTTTCGGAAGAGACAGGTACGTTAATAGTTAATAGCGTACTTCTTTTTCTTGCTTTCGTGGTATTCTTGCTAGTTACACTAGCCATCCTTACTGCGCTTCGATTGTGTTCGTACTGCTGCAATATTGTTAACGTGAGTCTTGTAAAACCTTCTTTTTACGTTTACTCTCGTGTTAAAAATCTGAATTCTTCTAGAGTTCCTGATCTTCTGGGCTGCGCTGATATGCGCTACCATCGTTCCTTCTGAGTCT
+
====9===BB?AAAC99:BBCBBMCBCBBBDC@CCCE>BB>B?A@A@@@B?BCDCC?A?BBCC?B?BBBBBBBBC?ACCCC2AB?AAAA:ACCB>@@B?BC599CC>B=B????@@@=?=>:>=@@@>>>@@;??=<8<<<<8=??A@ABB;;;?<?@B>??;?=A@=:9:>:97;==DE5><><==>>=/=A===5<<:;;;:::?<?AAA/A;;;>=B<A@7;;>>==B=F<>>>>>H5//@@6@///=666???=>>@@A>><>??==9=9=,--6--,66
@ATNG8:02760:02631
GATGGTAGCTCTGCTCTGACTCTCGTACTCATTCGTTTCGGAAGAGACAGGTACGTTAATAGTTAATAGCGTACTTCTTTTTCTTGCTTTCGTGGTATTCTTGCTAGTTACACTAGCCATCCTTACTGCGCTTCGATTGTGTGCGTACTGCTGCAATATTGTTAACGTGAGTCTTGTAAAACCTTCTTTTTACGTTTACTCTCGTGTTAAAAATCTGATTTCTTCTAGAGTTCCTGATCTTCTGGGCAGACTCTCACACGCCTACCATCGTTCCTTCTGAGTCT
+
??DC@CCCCCCCCCCBBACCDCCCDCCCCCBB<ADDD<BB>B>BCDDD@C?CECCC?C?BBBB?CADBBBCCCCC?BBCCC1CC?CBCC>CCBB?BCDACC>A@BECC?CCDDBBBC?BBC=C?DDCCBBAB?BCBC@CBCCBBBBCCCCCBAAA@CBB?BB?B>ABBBBDCCC=A9999-9;@;99999*:DBCC=CCCCBCCCCB4:;:;*;;;<CCC>BD@CCCCCBB@B@CBABBA;@@BB=BCCDCCBBBCCCCAA?@CC@DBACC?C?C=ABDCCA@@
@ATNG8:02763:02659
GATGGTAGGTGCACATGAGTGTATCCAGAAGATCAGGACTCTAGAAGAATTCAGATTTTAACACGAGAGTAAACGTAAAAAGAAGGTTTTATCAAGAACTCACGTTAACAATATTGCAGCAGTACGCACACAATCGAAGCGCAGTAAGGATGGCTAGTGTAACTAGCAAGAATACCACGAAAGCAAGAAAAAGAAGTACGCTATTAACTATTAACGTACCTGTCTCTTCCGAAACGAATGAGTACCTCTCAGACGCTCGTCCTACCATCGTTCCTTCTGAGTCT
+
@CBC@BBB@CBBBCCDCCBCCC@AA?ACC@CBCCCC>?@?BBCCC@CC@B=??@::9:*;>BBBIFDCCDHD=BA>>>>>,?A;@4;;;-0<:>:00)//66888487<;6???9<>?>@BBCCCCBCBCBB?BDBB?BBBBBBBB>C@CBB=BCCCBACC?AA@ABB>AA>ABB?AA>>=7?@@;88888(8>:;;;>A@@@B=B<@@@A:>:=ADCB@BDBABAC@C?BCG?CAA?ABDAAAC@AA@ABBBBBBCBBB@<>>><>;=@B?B@B?BCFDE???
@ATNG8:02768:02637
GATGGTAGTATAGAGCTCTACATAGTACTCATTCGTTTCGGAAGAGACAGGTACGTTAATAGTTAATAGCGTACTTCTTTTTCTTGCTTTCGTGGTATTCTTGCTAGTTACACTAGCCATCCTTACTGCGCTTCGATTTGTGCGTACTGCTGCAATATTGTTAACGTGAGTCTTGTAAAACCTTCTTTTTACGTTTACTCTCGTGTTAAAAATCTGAATTCTTCTAGAGTTCCTGATCTTCTGGGCAGACTCTCACACGCCTACCATCGTTCCTTCTGAGTCT
+
BBCC@CBDDCCCCCCCBBBBBDCBBBBBBBBB@BBCC>AA>B@???BBBB?CAABB?C;=>DC?B@BBBB=<>>A977999+:=9=9;<7>AAC?C?A<>>065>AAA=AA==;=@@;>>>:=8=>>A<<=>;<<<AC7<<<>88:@=>>A???<??@;>>=A<A@@=<>ABB8;:AAA6A=B<@?>>>/>???C68;?<<<@<==:??=>/?:;;@=B=>>:>CCA===<A<AAAAAA688==5;666<=???>???;838;;56///;6;6;4???A?=>>
@ATNG8:02772:02653
GATGGTAGTGTCAGTGCGCGTCGTCCAGAAGATCAGGAACTCTAGAAGAATTCAGATTTTTAACACGAGAGTAAACGTAAAAAGAAGGTTTTACAAGACTCACGTTAACAATATTGCAGCAGTACGCACACAATCGAAGCGCAGTAAGGATGGCTAGTGTAACTAGCAAGAATACCACGAAAAGCAAGAAAAAGAAGTACGCTATTAACTATTAACGTACCTGTCTCTTCCGAAACGAATGAGTACTGTATCTATGTGTGCGCTACCATCGTTCCTTCTGAGTCT
+
@?AG@BCCCBBBCCCCBBBCBBBBD@BBC@DCCC9969<@@CBBBB@BB>A>ABBBBCBC3C?BBAAAABCBCC=AABCGGE5BB;@5;;;-;AB>CBBBBDH<;;<@DB?AAA:::ABEGCCBCCFDBBBB@AA@@<@@?AFCCCAJ@D;;:;BAAACBC?BCCA???CB=AB@;@>0000+000*00000(/96A666@@@>>;><AA??;?=AACCDACDA@@BD=;:;>>6;00-0@@@ABBABBCCCBBBDBBBBAA>=?A<==>;;6;:>7===:::??
@ATNG8:02772:02657
GATGGTTAGTGTCATATGAGAGTGTGTACTCATTCGTTTCGGAAGAGACAGGTACGTTAATAGTTAATAGCGTACTTCTTTTTCTTGCTTTCGTGGTACTCTTGCTAGTTACACTAGCCATCCTTACTGCGCTTCGATTGTGTGCGTACTGCTGCAATATTGTTAACGTGAGTCTTGTAAAACCTTCTTTTTACGTTTACTCTCGTGTTAAAAATCTGAATTCTTCTAGAGTTCCTGATCTTCTGGGTCTCTCTCTCACGCACTACCATCGTTCCTTCTGAGTCT
+
CBBC?B?CCCCCBABCCDFCCBBBAAAAAA@997;AAA?BMAG@DCCCCBB?BCCCC?B@BBEC?C?CCBC@@?CC?BCCCC3@@>?BCC=CCCC?CCCC@@8;:;CCEACCBBCFDD>BBC@C@DCBBBBBB@EAAA=@BBCCCCCCDBBBCCCD?BBB?BC?C@@@ABBCCCB?B;:;:.;;>9;;:;:*;BAAB>CCCCCCCCCCACCCC3;::BB@CDHG@BBBBBBB@B@CCCCCC>A@AA<ABBBECCAB@BCCBB;;;C?BBCCC@C@C?BBCAAA??
@ATNG8:02773:02621
GATGGTAGGCACTGCGCACACATCCCAGAAGATCAGGAACTCTAGAAGAATTCAGATTTTTTAACATCGAGAGTAAACGTAAAAAGAAGGTTTACAAGACTCACGTTAACAATATTGCAGCAGTACGCACACAATCGAAGCGCAGTAAGGATGGCTAGTGTAACTAGCAAGAATACCACGAAAAGCAAGAAAAAGAAGTACGCTATTAACTATTAACGTACCTTTCTCTTCCGAAACGAATGAGTACTACTCTCAGAGACACACTACCATCGTTCCTTCTGAGTCT
+
BBBC@CBB>C:56;556;;;;B>>>6BBB>@<>@@@@C=??A00/?<??;?:99733?<>>'>:?833:::::;;;37733333$3717,33(3991788<;;;:@<;7;B=BDC:>?@@CCCCCBCCCCBBA?BCBB?B@@?AA<<:@=@@@=?BBBCCA@>ACBBAA?BB?BCC<@@9888)8::488888(8>9?>>>A@@@B;>;?===5;5;>@?@6;;0;B??<??BBB>BCC@B???999AAABBBBBCDBBBBBBBAAA@BBBBB@B>B@DCAAAB87
@ATNG8:02774:02650
GATGGTAGCTCGCTGATGATATCTCCAGAAGATCAGGAACTCTAGAAGAATTCAGATTTTTAACACGAGAGTAAACGTAAAAAGAAGGTTTACAAGACTCACGTTAACAATATTGCAGCAGTACGCACACAATCGAAGCGCAGTAAGGATGGCTAGTGTAACTAGCAAGAATACCACGAAAGCAAGAAAAAGAAGTACGCTATTAACTATTAACGTACCTGTCTCTTCCGAAACGAATGAGTACTACTCTCAGAGACACACTACCATCGTTCCTTCTGAGTCT
+
BCCD@CBBBCCCCCDCCDDCC@@@@=@CC?BABC??=?>@@BABCC?@A<@>>><77777(89?ABBA@CACCA;A>@BEEE5A@>C5;;09<<7666;@@>>C?B?AA>@??;???@ACDCCCCCCCCBB?BDBB?BABBA?AA=@=@998:CBBACCC?BBCA?>;>C9>>B>A@???8<<<988888(8><???BCBB==:><>>AA;>:<A?::7:BBABBB?B?AA?9???<?AAAABA>>?AA@ABB>>>???CA@@@<@=<<=9=4:4;=<==878
@ATNG8:02776:02620
GATGGTAGTATCTGCACACTCTGTTCAGAAGATCAGGAACTCTAGAAGAATTCAGATTTTTAACACGAGAGTAAACGTAAAAAGAAGGTTTTACAAGACTCACGTTAACAATATTGCAGCAGTACGCACACAATCGAAGCGCAGTAAGGATGGCTAGTGTAACTAGCAAGAATACCACGAAAGCAAGAAAAAGAAGTACGCTATTAACTATTAACGTACCTGTCTCTTCCGAAACGAATGAGTACGAGAGAGCACACGTGTCTATCGTTCCTTCTGAGTCT
+
?AAC@CCCCCBBCCCCBBBCCCDB?BBCC?CCCB??>??BACBBBA=AA>B>AAAAAAAA2A?CCBBBACBBBD=BBABDEE5BA=A5;;:.<BE?CBABDCBBC@B>AC@A@A@BBABBCBBCCCEDBBBC?BAAA?CAAABCBB>B<@9:7:A@AACCB?BBBBBB?BB>BAB@BC???8=>>;98888(8@:?888A@@AA;>;>@@A<?;?ACCC@FBAA@@?=@?BAA<A??=?BBBBAACBBBBBBB@@AB>>;?????ABB:><>:>>???@@@
@ATNG8:02785:02648
GATGGTAGCGAGCGAGTGTGTATACCAGAAGATCAGGAACTCTAGAAGAATTCAGATTTTTAACACGAGAGTAAACGTAAAAAGAAGGTTTTACAAGACTCACGTTAACAATATTGCAGCAGTACGCACACAATCGAAGCGCATTAAGGATGGCTAGTGTAACTAGCAAGAATACCACGAAAGCAAGAAAAAGAAGTACGCTATTAACTATTAACGTACCTGTCTCTTCCGAAACGAATACCTCTCAGACGCTCGTCCTACCATCGTTCCTTCTGAGTCT
+
@CCE@CD?@@B;;;@@ABBBCBCDDAECB?@@BA;98;?AABCBBB?BB>B>BBBCBAAB2B@BFHHCDBBBBE;A@;;;;;$5;7A2959'5>>9?AB@<CCCC?B?BB>ABC=@@CCDDCBAACCFCCAA=AA@A>ACBABB8;5;>?;;79@B>CAAA?CBB>8:77;<@@?8@A9:928?<;@AAAA2@@=@9;:???AA?A=AB??=@@BBBBC>A??>A@A?B?BBB>BCE?CBB?AAAAAAAABBABBCD@D>><??@>@<@<@?ABBBBAAD
@ATNG8:02787:02658
TATGGTAGCGCACACATAGATACAGTACTCATTCGTTTCGGAAGAGACAGGTACGTTAATAGTTAATAGCGTACTTCTTTTTCTTGCTTTCGTGGTATTCTTGCTAGTTACACTAGCCATCCTTACTGCGCTTCGATTGTGTGCGTACTGCTGCAATATTGTTAACGTGAGTCTTGTAAAACCTTCTTTTTACGTTTACTCTCGTGTTAAAAATCTGAATTCTTCTAGAGTTCCTGATCTTCTGGGTCTCTCTCTCACGCACTACCATCGTTCCTTCTGAGTCT
+
CBBB@CCC?@@CBBBBBCCCCBBBCCCDCB9949@AC?BFACACDBBBBD?BBBAB?CACCCC@C@CCCCCBBBB?BBBBB3BA=A???9=A@@<A@A=@A8;:ACCDACCBDBBBC?CBB?C@BCBBABCC@BBDD?CCCBBBBBCCCCCCBBB@::;@CC@C@CAAACCCDE=??>>>-:4:9:;:;:*;@@@B<<;;CBBBCCB@BEGJ5CBBCD@C@BB>BBABBBB>B@CCCCCC=B@@@;@BBCCCCCCBCBBCBCCDD?BBCCCAC@C?A@DBCC99
@ATNG8:02790:02639
GATGGTAGTGTGTCTCTGAGAGTAGTACTCATTCGTTTCGGAAGAGACAGGTACGTTAATAGTTAATAGCGTACTTCTTTTTCTTGCTTTCGTGGTATTCTTGCTAGTTACACTAGCCATCCTTACTGCGCTTCGATTGTGTGCGTACTGCTGCAATATTGTTAACGTGAGTCTTGTAAACCTTCTTTTACGTTTACTCTCGTGTTAAAAATCTGAATTCTTCTAGAGTTCCTGATCTTCTGGTATGACTAGTGTACTACTACCATCGTTCCTTCTGAGTCT
+
66==:=?DDF;;6C>BBCCBBBA@@CC;;;AA;@?AD=BE@C@@@@DCA@?ACCCC?B>BBBA=A=ACBCCBDBB>;;;;;':B9>@BC:>>996:@A?BCAGJCB@A?ABBBBCCB@BBB>B@BBCGACBCACBBB>B;<;<;@@@B@@ABBBB@A@@<@@=@<AA@@@CDAA<?;;;09:?<9:::.4?;;?/99:9AB@@@@29999$5<<>?:?@CC?BCBBBBD@C@CDCABA@CCCAEFBDBCDCCGDCBCBBBBBB@@@@BB?B?B>AACDAAAA
@ATNG8:02799:02613
GATGGTAGACACGTGTGCTCTCTCGTACTCATTCGTTTCGGAAGAGACAGGTACGTTAATAGTTAATAGCGTACTTCTTTTTCTTGCTTTCGTTTATTCTTGCTAGTTACACTAGCCATCCTTACTGCGCTTCGATTGTGTGCGTACTGCTGCAATATTGTTAACGTGAGTCTTGTAAAACCTTCTTTTTACGTTTACTCTCGTGTTAAAAATCTGAATTCTTCTAGAGTTCCGATCTTCGGGTCTCTCTCTCACGCACTACCATCGTTCCTTCTGAGTCT
+
6><<?BDDCDCCAAAAAAADBBBBCBCCCCBB@BBDC=CC=@=@ABBBBC?BBBA@<A>AABD?D?CB@?@BEBB?BCDDD/>C===AA;BCCC<AA?BD799;A>?<>BAAA@@@;??@;A;A=>>?A>>7:;:B8==@>>>?>AA>@@DAAA;>>>=AA<@<@A>>>BA>?:8>???2>:?:89886+2==BC3A766?A==:706886$28:662735705>>@AA@<>;>@A>>;>BC:A>==>BAAAA@@@AA>>>A;=;;;A=D:>:=>@@@?==
@ATNG8:02758:02691
GATGGTAGCTCGCTGATGATATCTCCAGAAGATCAGGAACTCTAGAAGAATTCAGATTTTTAACACGAGAGTAAACGTAAAAAGAAGGTTTACAAGACTCACGTTAACAATATTGCAGCAGTACGCACACAATCGAAGCGCAGTAAGGATGGCTAGTGTAACTAGCAAGAATACCACGAAAGCAAGAAAAAGAAGTACGCTATTAACTATTAACGTACCTGTCTCTTCCGAAACGAATGAGTACTATAGACTATCTGAGACTACCATCGTTCCTTCTGAGTCT
+
99:A9>=CB>@@@CCBBCCDCBCBB@CBC?CCBB@@=@<@ABAABB?@@=A?BBBBCCCC3B?BBABBBBCCFF=AACDDCC2@A<@5;;05<<7>?>>C>;?A7;5;;5;AA>ABA?@@BCCCJCCBBBC@DBBC@C@A@@@AA?C?CAA?ACCCCCCE@@@@::9?BA;??B>AFFDD=???;?BCCF2B><>;888>>DK=B=A==>=A=A;@@GABBBB@@@=@=A@C=BCC@BBBBBAAAA>>@A000CCCCCCC@@?C?A@@@C@C@CACBCCACDC
@ATNG8:02765:02706
GATGGTAGCGCATATCAGCGCAGCCCAGAAGATCAGGAACTCTAGAAGAATTCAGATTTTTAACACGAGAGTAAACGTAAAAAGAAGGTTTTACAAGACTCACGTTAACAATATTGCAGCAGTACGCACACAATCGAAGCGCAGTAAGGATGGCTAGTGTAACCAGCAAGAATACCACGAAAGCAAGAAAAAGAAGTACGCTATTAACTATTAACGTACCTGTCTCTTCCGAAACGAATGAGTACGTGTGCGACGTGTCTCCTACCATCGTTCCTTCTGAGTAT
+
;44:3;556<@CCCCCB@@ABBAAA<ACC@CDC@@@<@=@AACCDBACD?B?BBCBBBBB3B@CBBBBBB;;;A8@@@BBBB2AB=A;@@@3?A@=B@AABEEAA>A?A@=@@@=AAABBBCCCCBBBCCCC?BCBC@@AABBDCC@CACAA?@DDBBBBC@C?CBBC@DE<@??<?@???8?==9;8888,..(----88;ED@C@DCAA?A@CBBAA>AA@@?9959?ABB=BCB?AAACBBAAA999>?A@A==<>==:=AA=@@>886:=A9>=AB@A@@
@ATNG8:02774:02700
GATGGTAGTCCTCAGATAGTCTATAGTACTCATTCGTTTCGGAAGAGACAGGTACGTTAATAGTTAATAGCGTAACTTCTTTTCTTGCTTTCGTGGTATTCTTGCTAGTTACACTAGCCATCCTTACTGCGCTTCGATTGTGTGCGTACTGCTGCAATATTGTTAACGTGAGTCTTGTAAAACCTTCTTTTTTACGTTTACTCTCGTGTTAAAAATCTGAATTCTTCTAGAGTTCCTGATCTTCTGGGTCTCTCTCTCACGCACTACATCGTTTCCTTCTGAGTCT
+
<ABD@BA?;:79CCICCEBBCBDBBB@@>@A;;5:;;;/;A=A><;:;6BA=@><00+/17<9@=A?AAA@@00+0=9<:::0//)38><5=A;<:<EC@BA9;;BBBCACCCCCCBB?BCB@B@CBCB@B@@;@AAA?BBBBDBBBBCCBBACCD@@@@@BB?B?ABB;;;CCC?A;;;;.;=A=BAIKIK*@B;;;7<BBBCEBAAB@EEDD2CBCCG@B@BF@@@@;::C?C@C@?ADD=A?AA<ABBBCCCBBBBBCCDDBBCBBC:::5:=A?CCBBBA?>
@ATNG8:02777:02697
GATGGTAGATATATGCACGCTCTACCAGAAGATCAGGAACTCTAGAAGAATTCAGATTTTTAACACGAGAGTAAACGTAAAAAGAAGGTTTTACAAGACTCACGTTAACAATATTGCAGCAGTACGCACACAATCGAAGCGCAGTAAGGATGGCTAGTGTAACTAGCAAGAATACCACGAAAGCAAGAAAAAAGAAGTACGCTATTAACTATTAACGTACCTGTCTCTTCCGAAACGAATGAGTACTGTATCTATGTGTGCGCTACCATCGTTCCTTCTGAGTCT
+
DCDE@CBBBCCCCCCBEBBBBAACC?CBD?BBC@?@?B?BBBBBBC>BB?B?AAABBBBB+B8AA=AABDB??>5;<@@DEE5CC?B<???9ACD@CCBBBBCCC@C@DDAD??<@A@@BBCCCCCCCCCCC?BBBB>A@CBCCBB?B?B@@>@BAA@@@A>BBBBAC?CC?BBB;@>899+9=<99999:9%/<6;///>=@@A=D<AAA@<?<?ADCC@CC@????<@>@A?9A994:A@BBBBBBBABCAAACBBBBB??AAA<A???@=B:>177<:99>>
@ATNG8:02778:02660
GATGGTAGCGCATATCAGCGCAGCCCAGAAGATCAGGAACTCTAGAAGAATTCAGATTTTTAACACGAGAGTAAACGTAAAAAGAAGGTTTTACAAGACTCACGTTAACAATATTGCAGCTGTACGCACACAATCGAAGCGCAGTAAGGATGGCTAGTGTAACTAGCAAGAATACCACGAAAGCAAGAAAAAGAAGTACGCTATTAACTATTAACGTACCTGTCTCTTCCGAAACGAATGAGTACTATGTAGAGCTCTATACTACATCGTTCCTTCTGAGTCT
+
CCBC@C9;;CCCCBBBCBCBAAAEE>CCC?BCBBBB?B?BAAABBB?AC@C?BBBBBCCB5C?AABCCCCBCDD>CBBCCCC5B@;@2:;:*9@@7596;==@<A?A???::9:=@@ABBBBBCDDCCCCCC@CCCC?@@CBBBCA>A?CBB@CBBBACAA>ADCCBB@9978BB>BA78923>??CBCCC3A?<?98:AA????B@DCCC=>;?@@@A>A@???A@<?=?AA<AAB?@@@@000000=A?@@AAA:;;ABA?@@CCCBB?B<?;>B???A??
@ATNG8:02779:02689
GATGGTAGTGTCATATGAGAGTGTGTACTCATTCGTTCGGAAGAGACAGGTACGTTAATAGTTAATAGCGTACTTCTTTTTCTTGCTTTCGTGGTATTCTTGCTAGTTACACTAGCCATCCTTACTGCGCTTCGATTGTGTGCGTACTGCTGCAATATTGTTAACGTGAGTCTTGTAAAACCTTCTTTTTTACGTTTACTCTCGTGTTAAAAATCTGAATTCTTCTAGAGTTCCTGATCTTCTGGGATGTGTGCGCAGTGCCTACCATCGTTCCTTCTGAGTCT
+
ECCC?CCDDBBBBCEDDBABBBBBBBCCCBAB?BCC?CC?CABBABBBB@BBBBC?B?BBCB>A?ABBCCCCCA>99999';@<A?@@;?@AA?AAB=@A=ABBBCD@CCBCCCBB>BBB?B@CEDDB@CEAEBBB@DDDBCBBBDCBBDCBBB?CBC@BB@B@???BAABBB?B@@@@4>;>:>>@@@@)@BBBC=BBBBCCCBBB@CDDD1BBBCC>C?BD@CCBBBCB?B?BA@BDD?A999,9999:BCBBBCAA@@<@BA>BCBBB@BAG@CCCCCB::
@ATNG8:02780:02706
GATGGTAGGCACTGGCGCACACATCCCAGAAGCATCAGGAACTCTAAGAAGAATTCAAGATTTTTAACACGAGAGTAAACGTAAAAAGAAGGTTTTACAAGACTCACGTTAACAATATTGCAGCAGTACGCACACAATCGAAGCGCAGTAAGGATGGCTAGTGTAACTAGCAAGAATACCACGAAAGCAAGAAAAAAGAAGTACGCTATTAACTATTAACGTACCTGTCTCTTCCGAAACGAATGAGTACATAGATATACGTATAGCTACCATCGTTCCTTCTGAGTCT
+
=BBB?BA=7;///0)-5-//:;;:BB=ABD=9559555157;;=6505;5:8383--(---555'5(-//4:988333(37====9(9=9=.999*9<A?CA@ACC@?@8;6;C=@?A=@@:9;CCCCCCCBCCBBAEEDC?BBBBAA@A;@=@::5;CDABBBC?BBBAAA>BB=???59:===59961:<==>>(9=69///98>@@=@<AAAA=B=@@B;;8;CAAABG@C=??B<@@A?AAACCCBBBBBB@?@?BB===B@@=>=:>>>>@=A<A<AAAAAAA;
@ATNG8:02781:02683
GATGGTAGAGTATATGTGTATCTCCAGAAGATCAGGAACTCTAGAAGAATTCAGATTTTTAACACGAGAGTAAACGTAAAAAGAAGGTTTTACAAGACTCACGTTAACAATATTGCAGCAGTACGCACACAATCGAAGCGCAGTAAGGATGGCTAGTGTAACTAGCAAGAATACCACGAAAGCAAGAAAAAAGAAGTACGCTATTAACTATTAACGTACCTGTCTCTTCCGAAACGAATGAGTACTGTATCTATGTGTGCGCTACCATCGTTCCTTCTGAGTCT
+
555=7<566===CCB:;55599::7?CC=AACCFD@D@BCBBBBB???<?>A@997777$31;<=>=CC==8C;;8@;===,9@;@.99:&5997666=<;:/0--0680--/)//99>?>C>B990<@00+0>>@;@?BAAABD<A<@;;6;ADA@A??<??==;>6=>;>?>?B>??C:<=;1788888%/<79///;;<<<:=8<<==9=:;;A@@=@@@@AAB?A000>5;00)-88-//:>=<==@@@@A858?=>::AA:;<956/64<187=<<9>?
@ATNG8:02782:02661
GATGGTAGTCTCAGATAGTCTATAGTACTCATTCGTTTCGGAAGAGACAGGTACGTTAATAGTTAATAGTCGTACTTCTTTTCTTGTCTTTCTGTGGTATTCTTGCTAGTTACACTAGCCATCCTTACTGCGCTTCGATTGTGTGCGTACTGCTGCAATATTGTTAACGTGAGTCTTGTAAAACCTTCTTTTACGTTTACTCTCGTGTTAAAAATCTGAATTCTTCTAGAGTTCCTGATCTTCTGGGATGTGTGCGCAGTGCCTACCATCGTTCCTTCTGAGTCT
+
>A;;45:=BB?BAB??9@555<<<@ACCB@???@;;@7?D;;6;;;99@A4;5:995:5;443-/*0////;;:9834444&3;-345=;144379178838<;///6:?:ABBABBBB?BLD@C@FCCCCGCC@CFDCADECAAAC;;;CA;;;@C?B@@<@A9>8?:;::9AAA>?;;;;.;;?;@@@B7AABBG?CCBBCBCCCC?AAAA,@;;;A<A?AC@CCDDAAA@D@BBCCAA;@@@@9A@;;;BBBAABBBBB@BCC@CCDDD@C?C?CCCCCCBB
@ATNG8:02792:02699
GATGGTAGAGTATCATGTGTATCTCCAGAGATCAGGAACTCTAGAAGAATTCAGATTTTTAACACGAGAGTAAACGTAAAAAGAAGGTTTTACAAGACTCACGTTAACAATATTGCAGCAGTACGCACACAATCGAAGCGCAGTAAGGATGGCTAGTGTAACTAGCAAGAATACCACGAAAGCAAGAAAAAGAAGTACGCTATTAACCATTAACGTACCTGTCTCTTCCGAAACGAATGAGTACACACTCTCATATGACACTACCATCGTTCCTTCTGAGTCT
+
;5493;455@566666@@>>@@@A@:@00/67/452:3<4955;;3=9)/)////////$/4:9;666?@A<?5<:99999(9@4;7:GC6;;980/////99:49.3338<<5773394<@<@@AA@@BB?BAAA7::9:9:=?10*000)0999:8;>9@AABCA?970737077<=<3773388889)77156222895/(//5/./(..33:9;6665<<54.4.49<)444.443;;<4558;;3339998<:;;;;=<7::99:3:7<9<<A>8787
@ATNG8:02793:02676
GATGGTAGCTCTGCTCTGACTCTCGTACTCATTCGTTTCGGAAGAGACAGGTACGTTAATAGTTAATAGCGTACTTCTTTTTCTTGCTTTCGTGGTATTCTAGCTAGTTACACTAGCCATCCTTACTGCGCTTCGATTGTGTGCGTACTGCTGCAATATTGTTAACGTGAGTCTTGTAAAACCTTCTTTTTACGTTTACTCTCGTGTTAAAAATCTGAATTCTTCTAGAGTTCCTGATCTTCTGGGTCTACGCTCGTCGCGCTACCATCGTTCCTTCTGAGTCT
+
BBBC?BC@@;ABBBBHCCECCCC?@@DDBBBC?BBFD<@A=@=@DCCICC?C::9B?C=@@BC@CABBBDCCCCC>;::::*;A=ABDD=CCAA<AB@=BCBB@BC@A?BCCCCCBB9;;B?B@GGABBCDCABBBC?BACBB@AAB@@@BBBAB?BAA>AB?B?AABCCBBBC=@;;;;-;4;4;CCED5CCCCC>CBBBCCCBBAAMFFD5CCBCB?B?BC>BBBACBA>A>AA@@@A>A@BB=BBCCBBBCCBBBBCBBBBE?BBBBB@C@D?BBCCCAAA
@ATNG8:02757:02756
GATGGTAGATACTCGCTGATACACCCAGAAGATCAGGAACTCTAGAAGAATTCAGATTTTTAACACGAGAGTAAACGTAAAAAGAAGGTTTTACAAGACTCACGTTAACAATATTGCAGCAGTACGCACACAATCGAAGCGCAGTAAGGATGGCTAGTGTAACTAGCAAGAATACCACGAAAAGCAAGAAAAAGAAGTACGCTATTAACTATTAACGTACCTGTCTCTTCCGAAACGAATGAGTACTATAGACTATCTGAGACTACCATCGTTCCTTCTGAGTCT
+
@=AB@BBBBCCCCCCBCCCA@@CCC?CCC@CCBBBA?B?BBBAAAE@BB@C?9:9====?.??BB@CBBBB??D8>>CCDDD2BB>B4;;;.<CC@BCBBBBA@@>@=@C@CCC?BBBBCCCCDEDCCCBBA?CCCD?BBBBB???9@=@@@=ACBBBBCC@AAABBB@CC?BBB>@>0000*000+00000(/;6<:8:@>>@@<@<:8;==D=AABBB@DCCAA@@>??BCD>BAB?AABBBBBBBBCCC?>>?BBCCBBBBBB@BAAAC?B?B@BBBAAABB
@ATNG8:02758:02742
GATGGTAGCGCGACGAGCGTAGACCCAGAAGATCAGGAACTCTAGAAGAATTCAGATTTTTAACACGAGAGTAAACGTAAAAAGAAGGTTTTACAAGACTCACGTTAACAATATTGCAGCAGTACGCACACAATCGAAGCGCAGTAAGGATGGCTAGTGTAACTAGCAAGAATACCACGAAAGCAAGAAAAAGAAGTACGCTATTAACTATTAACGTACCTGTCTCTTCCGAAACGAATGAGTACGATGAGATCTCGTGTGCTACCATCGTTCCTTCTGAGTCT
+
:C>A@C?BBBCDCGCDBBBBBBCBD>BBB@BAAB@@=@@BBBADCB?BB<@<@BA@AAAB2B?DBBABBBAABC>E=BBBBB5BB>B4;;;.;CC?CBBDJMBCB?A?BE@BBB9:9BBBBBBCCBBBBBBC@CBBB>A@BBBCBB>B@BBB@BCCCACCA?@BBBBB>AA=999399>>>8::9988888(5949556>??AD;>;>@@A=A=>>BBC@ABBBABB?B?BGC>C997:AAABBBBDBBBBB@>>>@??:;;?AA388===8=8=8=;<=>==>
@ATNG8:02774:02741
GATGGTAGCGCACACATAGATACAGTACTCATTCGTTTCGGAAGAGACAGGTACGTTAATAGTTAATAGCGTACTTCTTTTTCTTGCTTTCGTGGTATTCTTGCTAGTACACTAGCCATCCTTACTGCGCTTCGATTGTGTGCGTACTGCTGCAATATTGTTAACGTGAGTCTTGTAAAACCTTCTTTTTACGTTTTCTCTCGTGTTAAAAATCTGAATTCTTCTAGAGTTCCTGATCTTCTGGAATATCATCAGCGAGCTACCATCGTTCCTTCTGAGTCT
+
--8839>=>@BAAAAGFDDDECBBBB@@??@B@::;D>::299;?;@?CA<<>=00,/6:88?@DA@CABBCBAA<@??@@,:7133@@<BBBC?CCDACC?AABCCBBCBBAABDFDCC>B@BCCCABAB?BBBB@CCCCCBBBB;;;BBBCC@BBA>@@?B@CFDCCCDCC@CDEDC7@<@5;;;;;*;B;;;;.;;;;AA::9@CCC>1;@BBA?C???>?AAAA?>9>>A><A@@;@9949<@@A;;:ACA@A:::BB?<@:::?:?;@<@BBCCAAA
@ATNG8:02775:02752
GATGGTAGCTCTGCTCTGACTCTCGTACTCATTCGTTTCGGAAGAGACAGGTACGTTAATAGTTAATAGCGTACTTCTTTTTCTTGCTTTCGTGGTATTCTTGCTAGTTACACTAGCCATCCTTACTGCGCTTCGATTGTGTGCGTACTGCTGCAATATTGTTAACGTGAGTCTTGTAAAACCTTCTTTTACGTTTACTCTCGTGTTAAAAATCTGAATTCTTCTAGAGTTCCTGATCTTCTGGCGCTCTGTCACGTCTGCTACCATCGTTCCTTCTGAGTCT
+
BCDD@DCCBABBCDDDDBBBBBBBBBBCCB9869@?A<@@<@?BABCCCC@CDC@@>AACCBA@E@BCCCC::;C@BBBAA0;;7;AAB=DCDFACEJ@BC@A@@BEHACCCCCCCC@DCB@B@CCBBABBC@CDCC?EAAACAAACCCCABDDC>??@@BB?B@CCBBBBDCC?BCCFF;@;A9;;:;-;BEDJ?DCDCCCBAAB?CBCB2B@@AC@C@CC@CCCBAAB@C?BBBB@A=A>A<@ECABBCCCCCCBB@@@BED@C@ACC?B?B?BBBBAB78
@ATNG8:02782:02746
GATGGTAGTACATGATAGACGACACCAGAAGATCAGGAACTCTAGAAGAATTCAGATTTTTAACACGAGAGTAAACGTAAAAAGAAGGTTTTACAAGACTCACGTTAACAATATTGCAGCAGTACGCACACAATCGAAGCGCAGTAAGGATGGCTAGTGTAACTAGCAAGAATACCACGAAAGCAAGAAAAAGAAGTACGCTATTAACTATTAACGTACCTGTCTCTTCCGAAACGAATGAGTACGATGAGATCTCGTGTGCTACCATCGTTCCTTCTGAGTCT
+
BBBE@CBBBCCCBCCCABAC@@@CC@CCCADBBBAA?A?BBCCBBB>BB>B>BA@>>>>>0@@CDCCCCCDBBB>BCCCCCC5BA>B4:;;-;BB=@@<?@EGCC?B?BA;???<?>@AAAAABBDCCDDCB?BCCC@CAA@AB@@<@@B@@>@BBBCCCC@CCCB@@>AB>BBB<>>888*9>>;=????1?C?C@??BBB=>7;6<=<=4929<@9:6;A@@@BB@D@DDE>B@@>@BBCAAAAA@BBA?AB>>>BCAA<???=???>B=@=<5::==>:::
@ATNG8:02787:02720
GATGGTAGCTCGCTGATGATATCTCCAGAAGATCAGGAACTCTAGAAGAATTCAGATTTTTAACACGAGAGTAAACGTAAAAAGAAGGTTTTACAAGACTCACGTTAACAATATTGCAGCAGTACGCACACAATCGAAGCGCAGTAAGGATGGCTAGTGTAACTAGCAAGAATACCACGAAAGCAAGAAAAAAGAAGTACGCTATTAACTATTAACGTACCTGTCTCTTCCGAAACGAATGAGTACTGTATCTATGTGTGCGCTACCATCGTTCCTTCTGAGTCT
+
@BDB?BCCCCB@AFDDCCBCCCCCC@DCC>CCDC??=??A?CBBBB@BB>B?BBA@@AAA2C?CAAAACCCCCC=ABBCEEG5CB@C@CCC;CDJBBBBBCCBBA?C?CC>A996:?@ABCDDDFBBBCCDD?CBBB<@@BBBBBB>B?B??>@DBBBBA@>ABBFCC?AB?ABB?AA99928>>:99::::%8@9<888AABCC=D:>>AC=D=@@CCB?BCAAACC@D?BBC>B9:7:ABABBBBBBCBBAAABBBBBA>>ABA=A>>>@;?:>176?<<<>@
@ATNG8:02787:02743
GATGGTAGGTGCACATGATGTATCCAGAAGATCAGGAACTCTAGAAGAATTCAGATTTTAACACGAGAGTAAACGTAAAAAGAAGGTTTACAAGACTCACGTTAACAATATTGCAGCAGTACGCACACAATCGAAGCGCAGTAAGGATGGCTAGTGTAACTAGCAAGAATACCACGAAAGCAAGAAAAAGAAGTACGCTATTAACTATTAACGTACCTGTCTCTTTCCGAAACGAATGAGTACTATGTAGAGCTCTATACTACCATCGTTCCTTCTGAGTCT
+
CCCC?CCC@BCBCABADCEEBBBC?AAD?CCBABB>B>BBB@?@@<@@>@:?>>8888*:<ABABBCCC@@@9@>CBCCC2@>;@5;;0:@@;696<CCCCD@C?CA>@?@?BBBBCBBBBCCCCDCBC?BCAA<??@???>>4;5;;;7;CCBBDBC?CCCDBB?AA<@BA:@@999+9==;:9:::(8<9=;;;@@@BB:>:=?>A1818=AAA>AABAAABB<@<@A@8@0000@@@BBABBBCACCCCAAA;:;<=??@<>>>CC=D<A:=>A;;:@@
@ATNG8:02791:02728
GATGGTAGCTCTGCTCTGACTCTCGTACTCATTCGTTTCGGAAGAGACAGGTACGTTAATAGTTAATAGCGTACTTCTTTTTCTTGCTTTCGTGGTATTCTTGCTAGTTACACTAGCCATCCTTACTGCGCTTCGATTGTGTGCGTACTGCTGCAATATTGTTAACGTGAGTCTTGTAAAACCTTCTTTTACGTTTACTCTCGTGTTAAAAATCTGAATTCTTCTAGTGTTCCTGATCTTCTGGCGCGTATGTATGTCGCCTACCATCGTTCCTTCTGAGTCT
+
BCCC?CCBBBCBBBBCCEDD@BBCCDBBBCEB?CCCC=CC?C?C@B@CCCACCCAA=B>BBCC@D@CBBBBBCBC?B@CCC1CC?BBBC>CAAB?BCC?CCACBBD@A>ABBACA@@=@AC=@>BCDCCCCC@CBBB@FBB@@@BBBCCCCBBBC?BAA>AF@B?BBCCBBBBB??:::9-:;?;::::-;CCEM?CCCEDHHCBB@CBBB2BBABC:;;;C?BAA??@B?C@CBBBBD@CBC?C:9:BBCCBBBBB@@@@AA@?@@?BC@C@C@CCDCCC@@
@ATNG8:02793:02734
GATGTAGCGCACACATAGATACAGTACTCATTCGTTTCGGAAGAGACAGGTACGTTAATAGTTAATAGCGTACTTCTTTTTCTTGCTTTCGTGGTATTCTTGCTAGTTACACTAGCCATCCTTACTGCGCTTCGATTGTGTGCGTACTGCTGCAATATTGTTAACGTGAGTCTTGTAAAACCTTCTTTTTACGTTTACTCTCGTGTTAAAAATCTGAATTCTTCTAGAGTTCCTGATCTTCTGGCTCTCGTAGACAGATACTACCATCGTTCCTTCTGAGTCT
+
@C;559:<<@A;>>>@;@@ABDBBB@@??AB@BCCD?BB@B?BCCCC999;CC99:9?@AAB?B?BBBAAAA@>9@@@@@,>?;??@@;@BBD@C;;9;C7;;CAAB@BCCCHFAA>@CB?B@BCCCBBBFABBBC>BBCBBABCDBBAC@A@B@CBB?BB?B?BCGEECA@@;@;;;;.;@A@CCCEC2BA;;;6;BC;;=CDBB=@A@A,;;;BB@C@BB9;;CCA;<:;@BB;;;C=A;;:;FEDCCCCBCCBBBBAA@DDACBBBF@C>@??CBBBBBB
@ATNG8:02794:02749
GATGGTAGTACATGATAGACGACACCAGAAGATCAGGAACTCTAGAAGAATTCAGATTTTTAACACGAGAGTAAACGTAAAAAGAAGGTTTACAAGACTCACGTTAACAATATTGCAGCAGTACGCACACAATCGAAGCGCAGTAAGGATGGCTAGTGTAACTAGCAAGAATACCACGAAAGCAAGAAAAAGAAGTACGCTATTAACTATTAACGTACCTGTCTCTTCCGAAACGAATGAGTTACGAGAGTCAGAGCAGAGCTACCATCGTTCCTTCTGAGTCT
+
>=BC@CCCABBCBDBCBBCBBBBCC@BCC?BBBAAB@B@BCCBBBB<@@<?9?>@AA@@@0@@CCCBBBCCCCC=BB:;;;;*;A=A5<;0:@@=?A@<DCDBC?A@CD@@@A?BAAAABBBDDDDBBBBDADDCC?AAAABAA@=@?BBB@BDDDCBBB?CCCCAA?AA>BBC=@@<;;3???<@ABBB3BE@CA@@BBCAA7;7<?:=9=9<ACBB?BB@@@CB@C@CBB=B@@=@CBBB@CB>>>D>?>BBAAACBBBBBBA?AA>=@;?99499;?A==>
@ATNG8:02796:02723
GATGGTAGTATATCGCGTCGCTATCCAGAAGATCAGGAACTCTAGAAGAATTCAGATTTTTAACACGAGAGTAAACGTAAAAAGAAGGTTTTACAAGACTCACGTTAACAATATTGCAGTAGTACGCACACAATCGAAGCGCAGTAAGGATGGCTAGTGTAACTAGCAAGAATACCACGAAAGCAAGAAAAAGAGTACGCTATTAACTATTAACGTACCTGTCTCTTCCGAAACGAATGAGTACTACTCTCAGAGACACACTACCATCGTTCCTTCTGAGTCT
+
@@@B?CCCBCCFCCCBCCCAAACCC@CBB@BCCCAA?A?AA@CCCB?CC@CA@A?AACCC3CACCBCCCABBDD?:9<DHMM3BB@B=@AA7@BC?DCBCCDCBB@B@CD?BBC>@?CCCCCAABCDBB@?@<@@AB?BAA>>?997:ACBB?BBAAAAAA>ACCCBB??A<A@>8<<888(22..3999;).//766CC;;:<@<@>>><@<@A>>@9>==>@AA=B=>>>9>BB@BBBC@??BBBBBBAAABBAAACCCC>><>AAAB?B@C@BBBBBBCB
@ATNG8:02804:02733
GATGGTAGCTCGCTGATGATATCTCCAGAAGATCAGGAACTCTAGAAGAATTCAGATTTTTAACACGAGAGTAAACGTAAAAAGAAGGTTTTACAAGACTCACGTTAACAATATTGCAGCAGTACGCACACAATCGAAGCGCAGTAAGGATGGCTAGTGTAACTAGCAAGAATACCACGAAAGCAAGAAAAAGAAGTACGCTATTAACTATTAACGTACCTGTCTCTTCCGAAACGAATGAGTACGTGTGACGTACGTGAGCTATCGTTCCTTCTGAGTCT
+
CCCC=BBBCCCCCBCBCCCDCCBBB?CCC?BBBB@@=@?BBCCCBB?BB>B?CBB>>>>>.??BCBBBCABBFC>A?@@BBB3BA?A5;;;.;BC@GCCBCCBBA@C@AA>ABE>AAAAABBBCCCCCBCAB>AA@@?A?>>BBBB?C@CBB?BCDDCCBA=ACCBBB@A@;>=>198<<>8>>=;:::::(6>9>:;;AABBE:=:>@BA3858@ABC@A@@BACC=;:;>=5=00-0>>@BBBBBBABBBDB????BCCCBA@@CC?D>A?ADCBB?>>
@ATNG8:02758:02807
GATGGTAGTGTCATATGAGAGTGTGTACTCATTCGTTTCGGAAGAGACAGGTACGTTAATAGTTAATAGCGTACTTCTTTTTCTTGCTTTCGTGGTATTCTTGCTAGTTACACTAGCCATCCTTACTGCGCTTCGATTGTGTGCGTACTGCTGCAATATTGTTAACGTGAGTCTTGTAAAACCTTCTTTTTACGTTTACTCTCGTGTTAAAAATCTGAATTCTTCTAGAGTTCCTGATCTTCTGGTATGACTAGTGTACTACTAATCGTTCCTTCTGAGTCT
+
BEBB?BCDDABBCCCFBBBBBCCCCCCCCCAA>ABBB=BB@BABBBABCCACBBBB@C?C@@@?C@CCCCBBBBB?BBCCC1BB?BBBE>BBBB?BBC@CD?BCFCBB?@@CGECCC=BBD?D@CCABBCCCACCCC?CBCCCCCCCDCCCCCBB?DBC?CC?B?BBBCBBB@@;?9999-:;?;;;:;:*;@AAG=CBBBCCCBBCACFGF5CCCCC?B?AC?BCCBBAC@C@CCBBBC?B@A>ACBCBBBCCCCAAACDGCC@CBBB@C@D=@@DCCBA?
@ATNG8:02762:02769
GATGGTAGCAGACGTGACAGAGCGCCAGAAGATCAGGAACTCTAGAAGAATTCAGATTTTTAACACGAGAGTAAACGTAAAAAGAAGGTTTTACAAGACTCACGTTAACAATATTGCAGCAGTACGCACACAATCGAAGCGCAGTAAGGATGGCTAGTGTAACTAGCAAGAATACCACGAAAGCAAGAAAAAGAAGTACGCTATTAACTATTAACGTACCTGTCTCTTCCGAAACGAATGAGTACGAGAGTCAGAGCAGAGCTACCATCGTTCCTTCTGAGTCT
+
5>>C@BCCDDDCBBBAABDCCCBCC@BBB@CBBBBB?B?AAB@??A@DD@B?AAAAABDB3B=AAAAAABCCBB>?>BBBBB5A@;@4;;;.;BB=AAAACCCCC@B?BC=@?B>AAAABBDDGE@@@DBBB@CCBB?BBBBBBBB>C@D@A?ABBCCCCB?AAAAAA?CC?A@B?BBBBB=@?=998777(8=9?;;;@@AAA;@;@AAA<A=AABBB@BAA@?@<192:?@9@AA>ABBBBBCCCCAAAABBCCCCCB>>=>>=@;;;B<A8?5:::>??@?
@ATNG8:02762:02782
GATGGTAGTGTCAGTGCGCGTCGTCCAGAAGATCAGGAACTCTAGAAGAATTCAGATTTTTAACACGAGAGTAAACGTAAAAAGAAGGTTTTACAAGACTCACGTTAACAATATTGCAGCAGTACGCACACAATCGAAGCGCAGTAAGGATGGCTAGTGTAACTAGCAAGAATACCACGAAAGCAAGAAAAAGAAGTACGCTATTAACTATTAACGTACCTGTCTCTTCCGAAACGAATGAGTACGTGTGACGTACGTGAGCTACTATCGTTCCTTCTGAGTCT
+
@@AEALBBBCCCCCCCBBB@A@A@A=ACC@CDCCBB?B?BBDAAAB>BC?B>AABBBBBB3A>ACCCBAABBBD?BABBBBB5CD@E>BBB;BCCACBBBDDCBB@C@BB?BBC<??BBCB@@ECCCCCCCC?CCDC=AABBBBBB>C@DBA=@BBBAACA?AA?@@A>BB>BBA:==778):>>;88888(9>:?;;;@AF@?;?;@@BD<B=A>BBB=ABA@@?C?B@BBB=BAA>ABBDBB>>?BAAACDBBBBBBBBCCBBBAABCC?C?C?CB>>>@??
@ATNG8:02765:02797
GATGGTAGGACGAGCGTCTGAGAGGTCTCATTCGTTTCGGAAGAGACAGGTACGTTAATAGTTAATAGCGTACTTCTTTTTCTTGCTTTCGTGGTATTCTTGCTAGTTACACTAGCCATCCTTACTGCGCTTCGATTGTGTGCGTACTGCTGCAATATTGTTAACGTGAGTCTTGTAAACCTTCTTTTACGTTTACTCTCGTGTTAAAAATCTGAATTCTTCTAGAGTTCCTGATCTTCTGGTATACACACTCGCTCGCTACCATCGTTCTTCTGAGTCT
+
79798;<@3::599=9<@<>:>=<+//////)5<<>8<>:?;??@@AGDACEC;;4;4:??@:C?A<=====>>?A@<<<)547;455)4<55.5597;<166?556:<<<===A@<@@@;>;B?=BBBBB?B@@@299=999@@>?==<<:00)/886//)32;=?@B?@9:49:99,9<@=::::-9=@@C8A@B;;;BBBB>AA@@0:00==+0+00:<<@@A@@@D=@98999298929BA9655=<?@@@=<<<<00*/-88:+//6:888///9
@ATNG8:02769:02762
GATGGTAGGCGAGAGTGAGACGCAGTACTCATTCGTTTCGGAAGAGACAGGTACGTTAATAGTTAATAGCGTACTTCTTTTTCTTGCTTTCGTGGTATTCTTGCTAGTTACACTAGCCATCCTTACTGCGCTTCGATTGTGTGCGTACTGCTGCAATATTGTTAACGTGAGTCTTGTAAAAACCTTCTTTTTACGTTTACTCTCGTGTTAAAAATCTGAATTCTTCTAGAGTTCCTGATCTTCTGGGCTGCGCTATATGCGCTACCATCGTTCCTTACTGAGTCT
+
9>BC@CBC?CCBBBCCCCBBAAAED@AADBBA>AAAA;@@<@?@???@??=ABA@@=@599><6=;?ABBBBA>?;99989(3<8775515==?8::<8BA:=?AA=>8=>=;;;>>;>A@<@<=<<??<<><@???<AAAAA=<=AAA?@??::4;=>:>A=B>===///=661678888(88@7==@@?.;;::918////.889<99=<=,<///6065>>:?===?;;6;;?AA<=<///<=1667;;===>>>>;;;BBB<===::1717+//=:77;92
@ATNG8:02774:02762
GATGGTAGCACGACACGACGATGTGTACTCATTCTTTCGGAAGAGACAGGTACGTTAATAGTTAATAGCGTACTTCTTTTTCTTGCTTTCGTGGTATTCTTGCTAGTTACACTAGCCATCCTTACTCGCTTCGATTGTGTGCGTACTGCTGCAATATTGTTAACGTGAGTCTTGTAAAACCTTCTTTTTACGTTTACTCTCGTGTTTAAAAATCTGAATTCTTCTAGAGTTCCTGATCTTCTGGAGATATCATCAGCGAGCTACCATCGTTCCTTCTGAGCT
+
>:;98@==BABB@@A@BBA;6:BBBCBBCCBC@CDD>BB@C@DABACCC@CAAAG@B?BCCC?B?:;:AAACBC>A@@?>,<;1;?>@8@AAA@CCC@A@999@@AB?BBBBBA<>997/7<7<///;;=7==@@378<<<>::885:=??@@=;;;18/060///988<<;69::<<.<+/*/;<:<+;7/88*8::=??@>:::*9787(9?A?@<@7;:<@@@A=;=9=///=7:;16//*/9=;;==///;;;?@@@?>;17///6/67?9>=<<?58
@ATNG8:02779:02786
GATGGTAGGCGACATACATACGCGCCAGAAGATCAGGAACTCTAGAAGAATTCAGATTTTTAACACTAGAGTAAACGTAAAAAGAAGGTTTTACAAGACTCACGTTAACAATATTGCAGCAGTACGCACACAATCGAAGCGCAGTAAGGATGGCTAGTGTAACTAGCAAGAATACCACGAAAGCAAGAAAAAAGAAGTACGCTATTAACTATTAACGTACCTGTCTCTTCCGAAACGAATGAGTACTTGTGCGACGTGTCTCCTACCATCGTTCCTTCTGAGTCT
+
BBDC?CCD@BBCCCCCCCCCCBBBB=BAA=BCCDDD?B?BCCCCBB?BB@A=?=;;;;;;*;>@AABBBBA@@A8@:;;=?=,=C=B=BBB8BCD?@@A@@AB@@=?<@@;CBB<?@??@BDBBCCCCCCCC@DDCC<??CCEDBB<A>AAA=ADBBBBBB?AABBA@>AC@CBB=@@:::,8>>9<<=<==&=?;::99CAA@A<>;>:;::>:>>CBC?CCB@AABAH@BBC>C@@<??B??@BD?B@@?BB????A?=?:??@8?;>=B=B=A=AA@???;;
@ATNG8:02781:02762
GATGGTAGTATATCGCGTCGCTATCCAGAAGATCAGGAACTCTAGAAGAATTCAGATTTTTAACACGAGAGTAAACGTAAAAAGAAGGTTTTACAAGACTCACGTTAACAATATTGCAGCAGTACGCACACTATCGAAGCGCAGTAAGGATGGCTAGTGTAACTAGCAAGAATACCACGAAAGCAAGAAAAAAGAAGTACGCTATTAACTATTAACGTACCTGTCTCTTCCGAAACGAATGAGTACTACTCTCAGAGACACACTACCATCGTTCCTTCTGAGTCT
+
CCBB?CBBBCBCE>AA===CBBBBB?BBB<BAD?9::;@CCBBCCC@BC@EABCAAAA@@2A=??BBCBBBBA@:>?@BDDC5BC?B=AA@7ADE@FBBBCEDBB?B@CC@BBB>AA??@@AACCCCCDBBBCCBCB@B???BBBB?A?C::7;AABABCBACCCBBA>@A>BBC@CB???8===9?@@@@@'==:>888AACBB<@;@@@@<@<<=B@@>@CBBCBB?B?BBC>BBB>AABBBBBBCBBBBBCCCBBB>>=???@<??===:>6<188=889>>
@ATNG8:02781:02787
GATGTAGGAGACACGTCGCACACGTACTCATTCGTTTCGGAAGAGACAGGTACGTTAATAGTTAATAGCGTACTTCTTTTTCTTGCTTTCGTGGTATTCTTGCTAGTTACACTAGCCATCCTTACTGCGCTTCGATTGTGTGCGTACTGCTGCAATATTGTTAACGTGAGTCTTGTAAAACCTTCTTTTTACGTTTACTCTCGTGTAAAAATCTGAATTCTTCTAGAGTTCCTGATCTTCTGGTATACACACTCGCTCGCTACCATCGTTCCTTCTGAGTCT
+
CCCCCCD?CCCCAAAB@@@DCBCBCCCCCBB>BCDD>DD?B?BABBBBB@CCBBB>B?ABCC@B?AAABBB?AA=>=>>?.?A>?>?A7?ABB?B@?8>?7<<>A??>@@@@>>>>9>@A;A;>>>A<<;A;???@:=<=<==>>AACC====?;???;AA:@:??????>>>8>>???5?<A<@@@@@/;=;;;-3-----96-//;;;+99>?A;A:;;7;??A===<@<@A>>>A:>>?<?CA>>>@>=<???@@@>>>A=AAA@@;@;@;>AA=?=AA
@ATNG8:02784:02776
GATGGTAGAGTACAGTGTATAGACCAGAAGATCAGGAACTCTAGAAGAATTCAGATTTTTAACACGAGAGTAAACGTAAAAAGAAGGTTTTACAAGACTCACGTTAACAATATTGCAGCAGTACGCACACAATCGAAGCGCAGTAAGGATGGCTAGTGTAACTAGCAAGAATACCACGAAAGCAAGAAAAAGAAGTACGCTATTAACTATTAACGTACCTGTCTCTTCCGAAACGAATGAGTACTGTATCTATGTGTGCGCTACCATCGTTCCTTCTGAGTCT
+
CBCB>B;;9CCBBCBBBA@@BBBC@BCC@BBBC;;9;=CDDBBBD@CD>@<:9:?@ABA2B?A@@AAABBCCC=99;AAAA0@@<@?CCG;CCCEECBDDDDDC?B@BA>ADD=@@??@BBBBCECCCCDE>@;;;6;:????CC>C>C;;4:B@::9>??AAABAA>AA>ACC?B@@?B;@>?:::;;;.;C=BBAA@AADD<@<>>>A<@<>>CCB@BBBCA@@=@6::@9@:93:??@AAACBDAA:9:@@@=888::AAA1768:<9<18188==>>B>
@ATNG8:02786:02791
GATGGTAGAGAGACTGTAGCGCACCCAGAAGATCAGGAACTCTAGAAGAATTCAGATTTTTAACACGAGAGTAAACGTAAAAAGAAGGTTTTACAAGACTCACGTTAACAATATTGCAGCAGTACGCACACAATCGAAGCGCAGTAAGGATGGCTAGTGTAACTAGCAAGAATACCACGAAAGCAAGAAAAAGAAGTACGCTATTAACTATTAACGTACCTGTCTCTTCCGAAACGAATGAGTACTATGTAGAGCTCTATACTACCATCGTTCCTTCTGAGTCT
+
:55<8=CBBBCCFEBAACCBBBBBG?EBB?BAB;:;?B@CBBBBBC?BB?C?BBBBCBBB3B???>ABBBBA@@70/0/:::(:939)555&5AA9@>BA<A96;?A@CC=@@B=@@@:;;;;FHFCCCC@@=@A@?<@ACAAA::3;<@;;7<CAAABCB?BBCCCC?CC>BAC@DCAAA;?=<;98998(8>9=>>>???@?<?=??>>:><@>BBC?@@@@@@@==?A@=5;00,0;;@ABBBABBBBBA=>A>>>@@@@AA5;;;;>9>:?6:;?;;;==
@ATNG8:02790:02779
GATGGTAGACATATCGTACTCTCTGTACTCATTCGTTTCGGAAGAGACAGGTACGTTAATAGTTAATAGCGTACTTCTTTTTCTTGCTTTCGTGGTATTCTTGCTAGTTACACTAGCCATCCTTACTGCGCTTCGATTGTGTGCGTACTGCTGCAATATTGTTAACGTGAAGTCTCGTAAAACCTTCTTTTTACGTTTACTCTCGTGTTAAAAATCTGAATTCTTCTAGAGTTCCTGATCTTCTGGGCTGCGCTGATATGCGCTACCATCGTTCCTTCTGAGTCT
+
99::;A>ABBCCCCABBDEBBBBBCCCCCCCC@ABBC>@@=?=AAAABBF>AACCD?A?BBBB?B<??BAAB@>>:=@CCC.;97=888,79:8?AAA;??5888A=>:@@@>>>>=4:77189>=??>>=>>DA==:<;<<888;;=;;;988;+//84783<:::;//).555385555)3(/(.3333(536:@4888=>ADDAA18889(8:;;?=@<??=AA@889A=A=AB@;;;;?@?@7=/--3---@ADBBBBA;:::>>>@@=@>B>A@@=BBBC
@ATNG8:02795:02769
GATGGTAGAGTATCATGTGTATCTCCAGAAGATCAGGACTCTAGAAGAATTCAGATTTTTAACACGAGAGTAAACGTAAAAGAAGGTTTACAAGACTCACGTTAACAATATTGCAGCAGTACGCACACAATCGAAGCGCAGTAAGGATGGCTAGTGTAACTAGCAAGAATACCACGAAGCAAGAAAAAGAAGTACGCTATTAACTATTAACGTACCTGTCTCTTCCGAAACGAATGAGTACTATAGACTATCTGAGACTACCATCGTTCCTTCTGAGTCT
+
///;)//:<><<<66665=;>9??@4444.49::7:,0/9::===8==156;AABBCA@0@9?@BA@@BBBCD9@?;;:;-5?;?2::/9=<5:@@<?AAAA=A?AA?BA@<@988ACCCAABAA;;;C>AACB?AA<000==6@=@;949@?>??:=4>????>>AA=899=AA9947=>9@?@@@2@D:>677998;;07//..7.3(..777)/5=;5468=266?6<<=9<;>>>9=;777;;;:;A@===;;;=<<8;9445.4.4.44844455
@ATNG8:02796:02760
GATGGTAGTATATCGCGTCGCTATCCAGAAGATCAGGAACTCTAGAAGAATTCAGATTTTTAACACGAGAGTAAACGTAAAAAGAAGGTTTACAAGACTCACGTTAACAATATTGCAGCAGTACGCACACAATCGAAGCGCAGTAAGGATGGCTAGTGTAACTAGCAAGAATACCACGAAAGCAAGAAAAAGAAGTACGCTATTAACTATTAACGTACCTGTCTCTTCCGAAACGAATGAGTACTACTCTCAGAGACACACTACCATCGTTCCTTCTGAGTCT
+
=BCCADDE;;;BCFCCCCCBCCCBC?BBB?BBB@AA?B?BBBBBBB@BC=@>@ACAABBB3B@AAACBBAA??=59:;;;;;*;A>B5;;09<<8;A<AA>>00-09==9>AC89:BBBCBCCCBCCBCCC@CBBB@CBBBAAAC?B?C:::;CCCBBCBABCBBBA=@A=???<>@:::28<;977888(5;4;678?@A>><><@A??5;5;=A@@=@BACCBC=@=???9@?@;?AABBBBBBBBCB???BFB@@@CC>>>=?>>@@8=8<5;;=>>>?:
@ATNG8:02796:02804
GATGGTAGCGCGACGAGCGTAGACCCAGAAGATCAGGAACTCTAGAAGAATTCAGATTTTTAACACGAGAGTAAACGTAAAAAGAAGGTTTTACAAGACTCACGTTAACAATATTGCAGCAGTACGCACACAATCGAAGCGCAGTAAGGATGGCTAGTGTAACTAGCAAGAATACCACGAAAGCAAGAAAAAGAAGTACGCTATTAACTATTAACGTACCTGTCTCTTCCGAAACGAATGAGTACGTGTGCGACGTGTCTCCACCATCGTTCCTTCTGAGTCT
+
BBBD@CCBBCCBBBEDDBBBCCBCB=BCC@A@@B:95:8::CBCCB@CC?C@B@?;;;<<.?@AABBBBA@@?>8>8;:999$5<8>.555&5<<9><;@DDDCC?B@BB?BBB?BB??@CBCCDDCCBCCC@BBBB@BBBA@@AA=@=@::7;CBBBBAB@DDCBBB?BC?CDC@BCAA@;>9928:::;+;>;@>>>AA@>><>=ABBB;><>ECAB?A;;;BBB?C@BAD>CCC?BBBAAA?>>@??>AA?C=><;;@<@@;=888@<A<A<AEA@@888
@ATNG8:02797:02774
TATGGTAGGAGACACGTCGCACACGTACTCATTCGTTTCGGAAGAGACAGGTACGTTAATAGTTAATAGCGTACTTCTTTTTCTTGCTTTCGTGGTATTCTTGCTAGTTACACTAGCCATCCTTACTGCGCTTCGATTGTGTGCGTACTGCTGCAATATTGTTAACGTGAGTCTTGTAAAACCTTCTTTTACGTTTACTCTCGTGTTAAAAATCTGAATTCTTCTAGAGTTCCTGATCTTCTGGCGCGTATGTATGTCGCCTACCATCGTTCCTTCTGAGTCT
+
CC>>?CCC?DCCCCCBBBBADBBACCCCCC@A>ABBB=BB?B?BCCCDDD?ECCCC?C@CBBB?C@CCCBCCCBB?BBBCC5BC@CBDD=CBCD@CCC?CC?BBCCBC@BBCBDC@@>@BB<?>ACBBBBBC@CCDD?BBBBBBBCCCCCCBBBB>BBB?BB@B?BBBBBCB@@<B9999.;=A;;;;;.;BBBB>CCCCCCHCCCACCBC5CBCCCACACC@CCCBBBB?C@AABBBD?A>A<ACCAAADDCCCBBBCC?BBB@BBBBC@CAC@CCGBBB??
@ATNG8:02803:02805
GATGGTAGCACGAGTCACTCATATCCAGAAGATCAGGAACTCTAGAAGAATTCAGATTTTTAACACGAGAGTAAACGTAAAAAGAAGGTTTTACAAGACTCACGTTAACAATATTGCAGCAGTACGCACACAATCGAAGCGCAGTAAGGATGGCTAGTGTAACTAGCAAGAATACCACGAAAGCAAGAAAAAGAAGTACGCTATTAACTATTAACGTACCTGTCTCTTCCGAAACGAATGAGTACGTGTGCGACGTGTCTCCTACCATCGTTCCTTCTGAGTCT
+
@CDE@CABACCCCCCCBBBDCBBCFACBB?BCCCA@?@@CCCBBBB@CC@B?ABBBBAAA2A?AAAAABBBBB@9==99:9:*;A>B5;;;6<CE>CCBBFCCCC?B?BB@CDD?@ABBBBBCECCCCDCCC?BBBB@BAAAABAB>B?CCC=BCCCBA???AA?AAA>BB?@@@<>?=??8@@@=A>???/?A=B:::@@CAA;>:>AAA:>:?ACBB@CCBA@A@<?<?BB=BBB?BACCBBBBBBAAABEC>>?DCAA<>>>>???@B@C@B?BBCBBAAB
@ATNG8:02756:02856
GATGGTAGTGTGTCTCTGAGAGTAGTACTCATTCGTTTCGGAAGAGACAGGTACGTTAATAGTTAATAGCGTACTTCTTTTTTCTTGCTTTCGTTGTATTCTTGCTAGTTACACTAGCCATCCTTACTGCGCTTCGATTGTGTGCGTACTGCTGCAATATTGTTAACGTGAGTCTTGTAAAACCTTCTTTTTTTACGTTTACTCTCGTGTTAAAAATCTGAATTCTTCTAGAGTTCCTGATCTTCTGGGTGTATCAGCGAGTATCTACCATCGTTCCTTCTGAGTCT
+
@??A8<<CCBBCCCCBBBBBBBCCBBBCBC?=;=8773;B?C?BBDGDCD@DCBBB?D@ECAA>A@CCCCCB@@@<999999$;>;>;;;8;CC?DB@@=AB<@@@BBC@CDFDDCCC?CCC?B?CDCCAAA@:>@>>;@AA@CBCBCCBBCABBD@BBB@??=@?AACA<<@00-0@DGH9A?AACCCCCDC#CC@@@;@CBBCCCFCB?BEFF3C@@BC>B=BC?BBCBBBB?B@BBCC@>:?999.:BBCCCCDCCCBBCCCBBB>BAAAB?B>B@CCCCDC>>
@ATNG8:02758:02811
GATGGTAGCTCTGCTCTGACTCTCGTACTCATTCGTTTCGGAAGAGACAGGTACGTTAATAGTTAATAGCGTACTTCTTTTCTTGCTTTCGTGGTATTCTTGCTAGTTACACTAGCCATCCTTACTGCGCTTCGATTGTGTGCGTACTGCTGCAATATTGTTAACGTGAGTCTTGTAAAACCTTCTTTTTACGTTTACTCTCGTGTTAAAAATCTGAATTCTTCTAGAGTTCCTGATCTTCTGGATACACTCATGTGCACCTACCATCGTTCCTTCTGAGTCT
+
ACBC?BCB@@;;;@BBBCBB@@@CB;;;BB;:7:BBB=BC?B?;;9@;BB@CBC;;79:AA<B=A=A@AAA00/=8000/)/93<<@@6@@::4:BB>BB:;;BBBC@CDEDDBDD@CBB?B@CEA@AA@B?BBBB@CCCCCABBB@@@CBAAA@CBB?BC?C=??BBBABBB@BBAAA7@=A;;;;;;*;;CCC=FBBABBHCCCADCEE5C@ABD@G@EC@CCDA@AB@B?BBBBBB>A@B@BEEDEBBBC:::BCAA=@@@=AAAAA?B?B>@@CCCABA
@ATNG8:02759:02814
GATGGTAGCGCACACATAGATACAGTACTCATTCGTTTCGGAAGAGACAGGTACGTTAATAGTTAATAGCGTACTTCTTTTTCTTGCTTTCGTGGTATTCTTGCTAGTTACACCTAGCCATCCTTACTGCGCTTCGTTGTGTGCGTACTGCTGCAATATTGTTAACGTGAGTCTTGTAAAACCTTCTTTTTACGTTTACTCTCGTGTTAAAAATCTGAATTCTTCTAGAGTTCCTGATCTTCTGGGATGTGTGCGCAGTGCCTACCATCGTTCCTTCTGAGTCT
+
954;59445>9=9;999?CCBBB@@DBA=<5825>==6=<8<:><>=>CC@CCC<;;69BCCC@C@BAB@DBBBA>AABBB0@?<@@?A4:4@=8@=>@>CACCBBBD@CCCC?BBBC@CCB@C@BCCE;:<A=@;;5:;??A??@A?A@@BBBB?CCC@CC?B?@AACBDCDD?AACED;C?C5;;;;;*;@@AB8;;;;BB;;:;4;9:9(9999525;:@=9;:AA@A;?4::@@A@>=000+0000>009<>9555505==8<=:56158<9<<;;=000
@ATNG8:02767:02855
GATGGTAGCGCGAGAGCGTAGACCCAGAGATCAGGAACTCTAGAAGAATTCAGATTTTTTAACACGAGAGTAAACGTAAAAAGAAGGTTTTTACAAGACTCACGTTAACAATATTGCAGCAGTACGCACACAATCGAAGCGCAGTAAGGATGGCTAGTGTAACTAGCAAGAATACCACGAAAGCAAGAAAAAAGAAGTACGCTATTAACTATTTAACGTACCTGTCTCTTCCGAAACGAATGAGTACGTGTGCGACGTGTCTCCTACCATCGTTCCTTCTGAGTCT
+
CCCC?CCCB@@BCCEEABCDDBBB<ADDDCCCAA?A>@@CBB??;::)-*..:8;:;::%76===@ABBCBBB>AB?AAAA0ACACAGEDD5CCDACBBBCBBBB?C@CC@CBB<??AABBCCCCBBBCCCB?BBBD?A@@@BBBB>A<@@@>ACBBBCCB?AABBBB@BD@>=>=@?999+9?;8888888%/<7<///==B@@<@=?>888-8:=?BCC@BBCAAAC@B@AAA<ACC>AABBAABABABBAB??>??A@@B=;;;;>==@B@B?B@BBEAAAAA
@ATNG8:02768:02823
GATGGTAGCTCTGCTCTGACTCTCGTACTCATTCGTTTCGGAAGAGACAGGTACGTTAATAGTTAATAGCGTACTTCTTTTTCTTTGCTTTCGTGGTATTCTTGCTAGTTACACTAGCCATCCTTACTGCGCTTCGATTGTGTGCGTACTGCTGCAATATTGTTAACGTGAGTCTTGTAAAACCTTCTTTTTACGTTTACTCTCGTGTTAAAATCTGAATTCTTCTAGAGTTCCTGATCTTCTGGTGAGATATGCATGATGCTACCATCGTTCCTTCTGAGTCT
+
<=BB7;;A<<<<B==666;;<<;566=<<<<;<ACCD>BB?B>A@@@=9;7<@BBB@C@CB==2626;;@AA@@A=@?@@@,999)48=<1<<6616><999459499;7<A@@A@@@@DCE?B?CC<;<AAB<@;;;>ABA@B@AAA@@@9:9@?8995<@?8B>???>955;;7;<<>>05.5755555$59>>>6>555555555.555&54455.54;;9===>=550558:=<;;7:89166<<<;;94444555599::5944445:7<8:::555<9
@ATNG8:02769:02856
GATGGTAGCTATACGTATATCTTGTACTCATTCGTTTCGGAAGAGACAGGTACGTTAGTAGTTAATAGCGTACTTCTTTTTCTTGCTTTCGTGGTATTCTTGCTAGTTACACTAGCCATCCTTACTGCGCTTCGATTGTGTGCGTACTGCTGCAATATTGTTAACGTGAGTCTTGTAAAACCTTCTTTTTACGTTTACTCTCGTGTTAAAAATCTGAATTCTTCTAGAGTTCCTGATCTTCTGGGATGTGTGCGCAGTGCCTACCATCGTTCCTTCTGAGTCT
+
BBBC@CCBBCC@CAABCCECCC<A@CCCCBB>BCCF>DD@B@BBBCFBB?BCDBA?BBCBAA?@@CCCCBBBCC?CCCCD1AB=@@CD>CC@@>ACC?CD>AAACCD?CDDCCCCC>CCC@D?CCCCBCCCACCCC@CBCCCCCCCBBBCCCBB?B@A?AD@D@BBBBBBCCB=@9999-9=?;9:::9*;@?AA>BCCCDCCBBBACHED5CBCCC@C@CDACCCCBAB@C?ABBDBB?B??>8>000AAAACCBBBA@=ACB?BBBBB@CAD@CCCCCCA@
@ATNG8:02787:02810
GATGGTAGGCACTGCGCACCCATCCCAGAAGATCAGGAACTCTAGAAGAATTCAGATTTTTAACACGAGAGTAAACGTAAAAAGAAGGTTTTACAAGACTCACGTTAACAATATTGCAGCAGTACGCACACAATCGAAGCGCAGTAAGGATGGCTAGTGTAACTAGCAAGAATACCACGAAAGCAAGAAAAAGAAGTACGCTATTAACTATTAACGTACCTGTCTCTTCCGAAACGAATGAGTACACATCGTCGTGTCGTGCTACCATCGTTCCTTCTGAGTCT
+
?<<B?BBB?CAA@CCBCCCF=CDCD?ECC?BBBBBA?A>;;:A@@@=@A9?9>@@:9999(928>?@ABBABBF>AABABBB1;;<><>DD5???=?:89@=:8:9==AA<@>?388>?>;;;B@@@===@@<@@>>:><<<===@<@<@>><>@@@AAAA<A;;=@@;??:>>@<@A@@@9>=>:;;;<<+;<;<>=BAAABB=A=>=>>5:4:<;::49=?<<=?8=8>>>8>FE:>=@@;;;AABBBBBCCBB>?><<<??A9>>@@A=A;@<@@==>AA:
@ATNG8:02787:02859
GATGGTAGAGTACAGTGTAGTAGACCAGAAGATCAGGAACTCTAGAAGAATTCAGATTTTTAACACGAGAGTAAACGTAAAAAGAAGGTTTTACAAGACTCACGTTAACAATATTGCAGCAGTACGCACACAATCGAAGCGCAGTAAGGATGGCTAGTGTAACTAGCAAGAATACCACGAAAGCAAGAAAAAGAAGTACGCTATTAACTATTAACGTACCTGTCTCTTCCGAAACGAATGAGTACGTGTGACGTACGTGAGCTACCATCGTTCCTTCTGAGTCT
+
=>5;69=BCDBBBCDCBBAAACBCBABAB?;<;;AA=A?C@@AAAB?AA>@:9:999988$78?ABBBBCB??>598;:999$5;6;8===2>>>9>BCB;;;CC@C?CEABBB>AACCDCCCIEDDDBBBB@BBCB?BAAA??995;?BDE@CCCCCCBB?A@AD??:?=9<97078;6>3:9<)//566)5;59/7888::A=A<AAAC=B<CCAAA@CBA@<:=+0+0;;3<==9:=A@BA>>=898DCC???CCCCAAABB?B9:9B@C?C@DA@<=<::
@ATNG8:02788:02831
GATGGTAGGCACTGCGCACACATCCCAGAAGATCAGGAACTCTAGAAGAATTCAGATTTTTAACACGAGAGTAAACGTAAATAGAAGGTTTTACAAGACTCACGTTAACAATATTGCAGCAGTACGCACACAATCGAAGCGCAGTAAGGATGGCTAGTGTAACTAGCAAGAATACCACGAAAGCAAGAAAAAGAAGTACGCTATTAACTATTAACGTACCTGTCTCTTCCGAAACGAATGAGTACTGTATCTATGTGTGCGCTACCATCGTTCCTTCTGAGTCT
+
BGBC@B@D?C@@<DDDBCCCBCBBB>BCC@CCCC99;9ACCCCCCC@BB?B?BBA???==2@=ABBCBBABBAD>BB???<?DBB>B>BBB7BBB?BBBBCCCCC?C@BB@BAA>BCCCCCCCBBBCCC?@@?BBCB>B??=@??B<@=AAA>ACBBBBBB>BBBBBB>BB>BCC?AA888-8<<9::;;;.;D=B888AAAAA<?<??AB<A<AACBB?BB@@?A@=@=AAA<ACF?AAABCBBBBBBBB888@BBBBBBBBAA=A>=>@;>4<399;6658:
@ATNG8:02788:02854
GATGGTAGTACATGATAGACGACACCAGAAGATCAGGAACTCTAGAAGAATTCAGATTTTTAACACGAGAGTAAACGTAAAAAGAAGGTTTTACAAGACTCACGTTAACAATATTGCAGCAGTACGCACACAATCGAAGCGCAGTAAGGATGGCTAGTGTAACTAGCAAGAATACCACGAAAGCAAGAAAAAGAAGTACGCTATTAACTATTAACGTACCTGTCTCTTCCGAAACGAATGAGTACGTGTGCGACGTGTCTCCTACCATCGTTCCTTCTGAGTCT
+
BCCC?CCFCCCCCGDDCBBCBBACCACED?CCCBBB>B@BBDBDDA>AB?B?BBBBDDDD5C@BBCCCCCCDLJ=BA:;;;;*;BACACJJ<CCC@BBCCBBBCC?B?@@=@??<?CB?@ACCBB@@ACCCCACCCC@BAB@A@?@?CBDB@?ADEEBBBC@AAABBB@BB?ACC@CC?>>8??>;9::::(9A;:99BCCBAA<@<>>>B<@<@@CCC@CC;;:@B?B?CEC>BCC>AABAAA?>?BBBBDCAAABBBDD>AAA@B??@D@C@B?BCDAAA??
@ATNG8:02790:02810
GATGTAGGTGCACATGAGTGTATCCAGAAGATCAGGAACTCTAGAAGAATTCAGATTTTTAACACGAGAGTAAACGTAAAAAGAAGGTTTTACAAGACTCACGTTAACAATATTGCAGCAGTACGCACACAATCGAAGCGCAGTAAGGATGGCTAGTGTAACTAGCAAGAATACCACGAAAGCAAGAAAAAGAAGTACGCTATTAACTATTAACGTACCTGTCTCTTCCGAAACGAATGAGTACAGAGAGTACGATATGTCTACCATCGTTCCTTCTGAGTCT
+
BDBAB@A7;6=>CGCCCBBBEDCC>@@C@DBCCBB?C@CCCCCBB?BCAC?BCC;;;;;*;>CDCCCCDDCCC=BABBBBB,AA5;5;@?3?:905<<A<=;??>B?BB@???<??ABCBBBAAACCC@A@@BBCC=@A@=848?;B?CCE>BBBCCCCD?BAB@@@<00,0@=9;>898+373,38888'22+25559:::A<?;><=;2727<;;:=A:999:@;@;??A9?::4:89>@=>979===:BBBBBCBBBACCC@BA:;;;A1818;<<;=57
@ATNG8:02793:02817
GATGGTAGGCGACATACATACGCGCCAGAAGATCAGGAACTCTAGAAGAATTCAGATTTTTAACACGAGAGTAAACGTAAAAATAAGGTTTTACAAGACTCACGTTAACAATATTGCAGCAGTACGCACACAATCGAAGCGCAGTAAGGATGGCTAGTGTAACTAGCAAGAATACCACGAAAGCAAGAAAAAGAAGTACGCTATTAACTATTAACGTACCTGTCTCTTCCGAAACGAATGAGTACGTGTGCGACGTGTCTCCTACCATCGTTCCTTCTGAGTCT
+
=CBC@HEG?@@@BBCCEBBB9;:AA=AFC?BBBB:;:;?BBBBCBB>AA?A?@ABAA@BB2B?BDCECCC@@@E>DB:9:::*;@=A=A@A9ACDADECCBBBA@>@@BB?BBC=AAB=??BBBCDCCCCCB?BAAA=;;;@@A;:6<AC@A?ACCCCCCC@AAACBB?AA;>9929==>=8998<ABBCB3BB@D998@??==:=:??;;5;:>>BBC?CCCBCCF>@>@DD=C@?=?@@AC?>?BA??????AAAAB?A=@BB?AAD?B>A=A=@?BACA@@
@ATNG8:02793:02853
GATGGTAGATACTCGCTGATACACCCAGAAGATCAGGAACTCTAGAAGAATTCAGATTTTTAACACGAGAGTAAACGTAAAAGAAGGTTTTACAAGACTCACGTTAACAATATTGCAGCAGTACGCACACAATCGAAGCGCAGTAAGGATGGCTAGTGTAACTAGCAAGAATACCACGAAAGCAAGAAAAAGAAGTTACGCTATTAACTATTAACGTACCTGTCTCTTCCGAAACGAATGAGTACGAGAGAGCACACGTGTCTACCATCGTTCCTTCTGAGTCT
+
449=8=6;6===;;666=<::=444)4::5::4334046::;:::>8>?7=7<A::7;;;+;5//.66772..7.7.////&/727)5550577279///:/44.478:5:<<7;???A@@A;99@<<>54.44457<<<<<;>=6<9<00*0>>@@=8959?><;=58729>86:9666.///(/....$-8,..(..3366:6:377;:05056:9929>:::98186668/866)///::<==4338883337768/...57(.22-:3:)-(---65679
@ATNG8:02797:02821
GATGGTAGCTCTGCTCTGACTCTCGTACTCATTCGTTTCGGAAGAGACAGGTACGTTAATAGTTAATAGCGTACTTCTTTTTCTTGCTTTCGTGGTATTCTTGCTAGTTACACTAGCCATCCTTACTGCGCTTCGATTGTGTGCGTACTGCTGCAATATTGTTAACGTGAGTCTTGTAAACCTTCTTTTACGTTTACTCTCGTGTTAAAAATCTGAATTCTTCTAGAGTTCCTGATCTTCTGGGCAGACTCTCACACGCCTACCATCGTTCCTTCTGAGTCT
+
BB@@=@BCCBC>666;;<666>?>===9;;AA>BCCE>BB?B@CCBDFCEABAABB?B:;6<@=B?BBBBCCCBC@BBBCC5BJ@DCCC?B@AA?BBIGCCA;;;CCEFCCCEDBBB>BBC@C@CCCCC;;;?CBBB?BCCBAB@@DAAABCAAA@C@@=@@=@;??BCCCBCB=@;;;0929999:9.9@@@B>CCCCCCCCBC?BBAA0A@@A?@B?CCADDDCCCB?BACDABAB=@9;;0<A@ACCBBBCA@@;;5;@@<AA;;;AD@E>BA@>??:;
@ATNG8:02802:02819
GATGGTAGCATCATGCATATCTCACCAGAAGATCAGGAACTCTAGAAGAATTCAGATTTTTAACACGAGAGTAAACGTAAAAAGAAGGTTTACAAGACTCACGTTAACAATATTGCAGCAGTACGCACACAATCGAAGCGCAGTAAGGATGGCTAGTGTAACTAGCAAGAATACCACGAAAGCAAGAAAAAGAAGTACGCTATTAACTATTAACGTACCTGTCTCTTCCGAAACGAATGAGTACAGAGAGTACGATATGTCTACCATCGTTCCTTCTGAGTCT
+
B=>B9>=BB<<=@<=<@;55>>>>;<@BB?CBB@@:8@9>?BAAAA@CC8=7=@@ACDDF2C=BBBB@@<==:932249999'49.4.55)55<7566;>==BB=A=@@<@BB=AA:9;AB;;;BCAAACC@C@@@?B;;9;:99;@2;;;49@@>?CBB@BBBCCB@BC?BBB<@>999,9988>@CCC3BB??788;;>>><A;>>>>;>;?=BBB?BAAACBB@B<99:/9<<;??>@?ABBBBBBBBBBBA?????A=>?::::@@<A<A<>888BB>>
@ATNG8:02760:02885
GATGGTAGAGTACAGTGTAGTAGACCAGAAGATCAGGAACTCTAGAAGAATTCAGATTTTTAACACGAGAGTAAACGTAAAAAGAAGGTTTTACAAGACTCACGTTAACAATATTGCAGCAGTACGCACACAATCGAAGCGCAGTAAGGATGGCTAGTGTAACTAGCAAGAATACCACGAAAGCAAGAAAAAGAAGTACGCTATTAACTATTAACGTACCTGTCTCTTCCGAAACGAATGAGTACTATAGACTATCTGAGACTACCATCGTTCCTTCTGAGTCT
+
99>C?BABCCCABFFCCBCCBBBCC@BBBABAAA;;5;:==>:98?<>;1717=>?@@@A2A?BCBBCBBBBBC<A=AA@@A,AB=@5;<;.<AB=BAA@AAA;<7;=@@=ACB>AABBBCCCFCCCDDABB@BAAA?B9:9CCCB=@=@A@=ACCCBBCC@@@?BBB?BB?999?BBCBB8???<;>AAD/7716///8=?AA8;7;@@@=@>@@BBB@A;;;?@@=B?BCA;A:949::ACBBBBCBB@;;;8::CCCCCBBB?B:::=:=3:29=?@@BBB
@ATNG8:02761:02872
GATGGTAGCTCACGTTCGTCACACGTACTCATTCGTTTCGGAAGAGACAGGTACGTTAATAGTTAATAGCGTACTTCTTTTTCTTGCTTTCGTGGTATTCTTGCTAGTTACACTAGCCATCCTTACTGCGCTTCGATTGTGTGCGTACTGCTGCAATATTGTTAACGTGAGTCTTGTAAAACCTTCTTTTTACGTTTACTCTCGTGTTAAAATCTGAATTCTTCTAGAGTTCCTGATCTTCTGGTCTACTACACTGTACTCTACCATGTTCCTTCTGAGTCCT
+
A<AB>BCCCBB9:6A:A;CCCBBCCCBBBCBA>BCCC>BB@C?BABCDCC@AA@A??C<@@BC>B=A?@@@AABB?@@@@@2@@?BCAA:AACB?A@B>BB<@@ABBC?CAAAA>>>:><<<?;<><@=>=@;>>>A055@===><>==<@:;:=4:;=8=>;?<??BBBAA::5;=<<:/:49488787(8<999.77:///:9;<1888)2999;5=5AA6A:::<::8>5<=>;;;///@9==<@A@A@<;;=@A?<;;AB8;;;?:>;?;??<<=7713
@ATNG8:02765:02869
GATGGTAGCTATACGTATATCTATGTACTCATTCGTTTCGGAAGAGACAGGTACGTTAATAGTTAATAGCGTACTTCTTTTTCTTGCTTTCGTGGTATTCTTGCTAGTTACACTAGCCATCCTTACTGCGCTTCGATTGTGTGCGTACTGCTGCAATATTGCTAACGTGAGTCTTGTAAAACCTTCTTTTACGTTTACTCTCGTGTTAAAAATCTGAATTCTTCTAGAGTTCCTGATCTTCTGGGATGTGTGCGCAGTGCCTACCATCGTTCCTTCTGAGTCT
+
;6??;?CCBC?CCAAACCHEDBBBBCBABC:9;;CCG=CC@D?AAACCCC?BBBBB?A?BBAB>B>BBBBBBBA?878999$9>4A78:7;CBD>BA@=??587BBBC?@AA@>>>=9=>C;A;AA??????;AAAA8<<>?==;;>D>===<;>78:@<@?>?=CCBCBBCCCACCCCC9@;@;::::*;CCCC?CBBAABDBA@5;;;;*;CCAA9;9;C@DCCBBBD@C?AABCCC?B=>>9>000>A@BBCB@@@@=@AB@BBBBEAGAC?BBBCCC::
@ATNG8:02768:02871
GATGTAGTGATACAGATCAGACACCAGAAGATCAGGAACTCTAGAAGAATTCAGATTTTTAACACGAGAGTAATCGTAAAAAGAAGGTTTTACAAGACTCACGTTAACAATATTCAGCAGTACGCACACAATCGAAGCGCAGTAAGGATGGCTAGTGTAACTAGCAAGAATACCACGAAAGCAAGAAAAAGAAGTACGCTATTAACTATTAACGTACCTGTCTCTTCCGAAACGAATGAGTACGATGAGAGAGCTCTCTCTACCATCGTTCCTTCTGAGTCT
+
BBCBBCCBBBBCCCCBCCCCCCBB?BBB@CBBBCB?B?BBBBBAB>BC>D@@==8889:$317<=BBBB::87;:AB@@@@/8:/71:9:,9>C<=;;;===AA;@:::5;;;3;AAECCBBBDDDCCBB?BCCC?CBBAB@@?<@?B@@?@DCBBBAA?ABC:9:=???BAA=ACA@@;@>=99::::.:A>B:98@>>>?:=8=>=>5;6;@CBC@CAA@BAA=B?BBC>C@@>@BBDCDCBABBBBBBBBBBBBA><7=96<9:;B@B@C?ABBABBBB
@ATNG8:02772:02899
GATGGTAGGTGCACATGAGTGTATCCAGAAGATCAGGAACTCTAGAAGAATTCAGATTTTTAACACGAGAGTAAACGTAAAAAGAAGGTTTTACAAGACTCACGTTAACAATATTGCAGCAGTACGCACACAATCGAAGCGCAGTAAGGATGGCTAGTGTAACTAGCAAGAATACCACGAAAGCAAGAAAAAGAAGTACGCTATTAACTATTAACGTACCTTTCTCTTCCGAAACGAATGAGTACGAGAGTCAGAGCAGAGCTACCATCGTTCCTTCTGAGTCT
+
CBCC@DCD?ABBBCCCCBBBCCCCC?BBC@BABE?><?=?@DBBBA?BB>B>@BB9999:*;>BBDEDCCDBBC=BA=>>@>,@A;?5;;;-;BB?BBBDCCCCA=B>BC>A@A=?@BBCCBBCCCCCCDBA=ABCC@D@AABA??9>;???>@EECBAAA?BBBAAA<BB>BBB??A888):==9::9:9(8@9@888BBB@@<?<?>=>8>8=<A@A=A@<ABCC@C@BCD>C@@=@CCBBBBBBB@?@@@@?ABBAAAACEE@@:::A=B=C:>=@@<666
@ATNG8:02777:02872
GATGGTAGGTGCACATGAGTGTATCCAGAAGATCAGGAACTCTAGAAGAATTCAGATTTTTAACACGAGAGTAAACGTAAAAAGAAGGTTTTACAAGACTCACGTTAACATTATTGCAGCAGTACGCACACAATCGAAGCGCAGTAAGGATGGCTAGTGTAACTAGCAAGAATACCACGAAAGCAAGAAAAAGAAGTACGCTATTAACTATTAACGTACCTGTCTCTTCCGAAACGAATGAGTACGAGAGTCAGAGCAGAGCTACCATCGTTCCTTCTGAGTCT
+
495:5;:@?=>?B@B96665;>>=A>@@B?BBCDBB?B@BCCBCCC@CCACACCBCCBCC5BACCCICCBB:::0;;;;;;;*:B4;29??4?BB?@AADBBBBD=@=A::59C@CBBBCBCCDDBCBECBB?ABAA<@@A@A@993;5;;<5;=8<@9989>>:B?>8>A577@@@??CA+77/(/////$--(----89822,21555;6;6:9AA@;>AAABBC@C@CCC=AAA;:::@@@B>>;;000:99?;=;;;<833/3@==<=<5;69:9876>?
@ATNG8:02778:02878
GATGGTAGAGTACAGTGTAGTAGACCAGAAGATCAGGAACTCTAGAAGAATTCAGATTTTTAACACGAGAGTAAACGTAAAAAGAAGGTTTTATCAAGACTCACGTTAACAATATTGCAGCAGTACGCACACAATCGAAGCGCAGTAAGGATGGCTAGTGTAACTAGCAAGAATACCACTAAAGCAAGAAAAAGAAGTACGCTATTAACTATTAACGTACCTGTCTCTTCCGAAACGAATGAGTACGAGAGAGCACACGTGTCTACCATCGTTCCTTCTGAGTCT
+
4444.5:;<=?>=??==@@CCCC;;49@@9>@@@;;4:5<>??>>@;?>:?879/::?>>,>*/////36;;::././////$/5076:::.///94///7;;445055;;7<;?458A<BBBDGCCBBBBBB@F@@@?A???AAAA>A>A;;6;AAABBDE@BCBABA@BB?BBC99:BBB=???@=====+;;5;;;;@A?==8=9;;;>5;57<@00+0<<<@@A?B?BBD<???<>>?@@ABBAAAC????@AAA=>>888=:=:;89393949=@A;;<B
@ATNG8:02779:02860
GATGGTAGTAGTACACTAGTCATACCAGAAGATCAGGAACTCTAGAAGAATTCAGATTTTTAACACGAGAGTAAACGTAAAAAGAAGGTTTTACAAGACTCACGTTAACAATATTGCAGCAGTACGCACACAATCGAAGCGCAGTAAGGATGGCTAGTGTAACTAGCAAGAATACCACGAAAGCAAGAAAAAGAAGTACGCTATTAACTATTAACGTACCTGTCTCTTCCGAAACGAATGAGTACTGTATCTATGTGTGCGCTACCATCGTTCCTTCTGAGTCT
+
BBBA>BCCCCCCDDDBCBBBBBBCBADDC?CBBB:9;:GCCCBBBC@BB?B@BCBBBBBB3B?BBB????A998*8>:;;;;*;C@I=BAA7AAA?CCCBCCDDC@C@AA=A@@<@???@LBBCCCCCCBBB@CCBB?BBCBBBAB@C@E@@>@FFFBBBC@AAABBC@BA>BBB?BBBBB;@==998888(8@:==>>@AABA<A=AC??;?=@@CCC@BBB:::B?B>AAD>FBB>AABBBAAABBBD999ABAAA@B???BB;>>>>>;>==5:::///::
@ATNG8:02779:02904
GATGGTAGCGAGCGAGTGTGTATACCAGAAGATCAGGAACTCTAGAAGAATTCAGATTTTTAACACGAGAGTAAACGTAAAAAGAAGGTTTTACAAGACTCACGTTAACAATATTGCAGCAGTACGCACACAATCGAAGCGCAGTAAGGATGGCTAGTGTAACTAGCAAGAATACCACGAAAGCAAGAAAAAGAAGTACGCTATTAACTATTAACGTACCTGTCTCTTCCGAAACGAATGAGTACCTCTCAGACGCTCGTCCTACCATCGTTCCTTCTGAGTCT
+
:<9:5;<@BCCBBAAACCCCCCCCC?BBC?@A?BBD?C=AACACCC?A@=B?@@BBBCCC5B@BCFCCDDBBBC=CCCDDDD3CC>A4:::.<BC>;;6=?BCDD@C@AA=?>?<@@@AAABBCCCDDCCCB?BBBB?B???@A@@>BACBB?BCCCCBBC=BCCCAA>BB>ABB=??999+8<<899999(8?<A999CEAAA;@<@???<@:?>CA@=@@@AABB?B?AED=D:;::BCCCBC@BBBBBAAACCAAACC?>>>:<<<=B?B@C@DCCCBB??
@ATNG8:02789:02901
GATGGTAGGCGACATACATACGCGCCAGAAGATCAGGAACTCTAGAAGAATTCAGATTTTTTAACACGAGAGTAAACGTAAAAAAGAAGGTTTTTACAAGACTCACGTAACAATATTGCAGCAGTACGCACACAATCGAAGCGCAGTAAGGATGGCTAGTGTAACTAGCAAGAATACCACGAAGCAAGAAAAAGAAGTACGCTATTAACTATTAACGTACCTGTCTCTTCCGAAACGAATGAGTACGATGAGAGAGCTCTCTCTACCATCGTTCCTTCTGAGTCT
+
955>:>BC?BAA@AA<<B@;@BCBB?AAC>BBCCCD@C?BAAAA?>9:96:?:9;A@@@@@'@<A@BCB0000@@,000/////#/727)5555$55;6;==<;;94;9133-39;7;<;:<666?D@AAAABB<@ABB?BCCBCCCD=B=A;;4;AAABAAA@BBAAAA?::3:::3:9@A=???:??@@@/?@:==;=@<=<>;>=AACB<A<?;AAA?@@AABA@>@=@@E<A;:6:@@@CCABABBBCCAA@A@?<<A;;;;:888>B<A?B?BBBBBCDB
@ATNG8:02790:02874
GATGGAGCGCACACATAGATACAGGTACTCATTCGTTTCGGAAGAGACAGGTACGTTAATAGTTAATAGCGTACTTCTTTTTCTTGCTTTCGTGGTATTCTTGCTAGTTACACTAGCCATCCTTACTGCGCTTCGATTGTGTGCGTACTGCTGCAATATTGTTAACGTGAGTCTTGTAAAACCTTCTTTTTACGTTTACTCTCGTGTTAAAAATCTGAATTCTTCTAGTAGTTCCTGATCTTCTGGCTCTCGTAGACAGATACTACCATCGTTCTTCTGAGTCT
+
,,,6(,---/;556<<;;9:00//)/99:;>C:@BBC996:>9>@AA@==<@>BBB?B899A>6?=AA@>>@<=8547333$3828:;;273594:9@;@@:==9595.555666==7::?.9.55<<556;6>>=B<BE>999@;:;@:99><@:>:@7>:::7;9:>::;;;7;==@@2@9<9==@@@+=///<,/0A999995;.5555$5559;6;:>@;??@669CC?B?BA<A@A<@?C=9999955599950007///94--//8)//6;9//5;:;
@ATNG8:02790:02897
GATGGTAGTGGTGTCTCTGAGAGTAGTACTCATTCGTTTCGGAAGAGACAGGTACGTTAATAGTTAATAGCGTACTTCTTTTTCTTGCTTTCGTGGTATTCTTGCTAGTTACACTAGCCATCCTTACTGCGCTTCGATTGTGTGCGTACTGCTGCAATATTGTTAACGTGAGTCTTGTAAAACCTTCTTTTTACGTTTACTCTCGTGTTAAAAATCTGAATTCTTCTAGAGTTCCTGATCTTCTGGGTGTATCAGCGAGTATCTACCATCGTTCCTTCTGAGTCT
+
9:<<454945.5999<;A@@@@@@@@ABAABBB@DBBB>BC<@>BABBCBB@CCCCC@C@CBBB?B?BCDAAAB@@9@@@@@,@@<@BCE?CCBB?BBC@EC@BBBBBC@GCCBBBCC@CBB@C@DJDCCCBC@BBBC=AABBCBBBDCBBBB@@@>A@@=@B?C?BBBCB@@@@5;;A@A3A5;5;AA@A0@BCCD=BCDCCDCGFCACDCC2C;;<D@C@CC@BCCCC@@=A=@@@@@@<@@AD=A<=<CCDFGCCEABBHFCCAAAACFGE?B@BCBBCBAA
@ATNG8:02794:02907
GATGGTAGTATATCGCGTCGCTATCCAGAAGATCAGAACTCTAGAAGAATTCAGATTTTTAACACGAGAGTAAACGTAAAAAGAAGGTTTTACAAGACTCACGTTAACAATATTGCAGCAGTACGCACACAATCGAAGCGCAGTAAGGATGGCTAGTGTAACTAGCAAGTAATACCACGAAGCAAGAAAAAGAAGTACGCTATTAACTATTAACGTACCTGTCTCTTCCGAAACGAATGAGTACACATCGTCGTGTCGTGCTACCATCGTTCCTTCTGAGTCT
+
//:A;>AA;;9::5555;5555<<<5<>;055;;>=>9>@@@ABB><=9=;>AA=====.97=:>????0//:1///////$//3;4999+955.55559;99939388377657///<<?@@==@<;:9939444.433:9:::7;5://)/77//-88)///--/3///566658<88233369:===*5505222@:9=>;?6558;19.52>==499?><;>*0+/>9180/)/::334=::3333344499<::8<A@?9::8--)-)-(----;:77
@ATNG8:02798:02898
GATGGTAGTATCTGTCTACGAGAGCCAGAAGATCAGGAACTCTAGACGAATTCAGATTTTTAACACGAGAGTAAACGTAAAAAGAAGGTTTTACAAGACTCACGTTAACAATATTGCAGCAGTACGCACACAATCGAAGCGCAGTAAGGATGGCTAGTGTAACTAGCAAGAATACCACGAAAGCAAGAAAAAGAAGTACGCTATTAACTATTAACGTACCTGTCTCTTCCGAAACGAATGAGTACACATGTCGTGTCGTGCTACCATCGTTCCTTCTGAGTCT
+
>>9:79=@@A@?;>>=ACCCCCA@@=AAA=@@@=:939;>>@@000:00(/388><<;<;)82333;===@AA>9;<;;;;;);@>A5;;;*::98A<AACBBDD@B>AB>BBB@BBBBBBBB;;;CCCBBB=@BAB=AACB@@@?;B@A;;9;BBBBCAA?AAABBB?A@6::?;>==>=5?=?:?BBCB3@D=A000A===><>=BA@@;@;@ADCCABB@AABB?C<;;;0;==9??AABBAAAB:9:::9?>@;;9><67/5=<79394;.55;9<::;
@ATNG8:02799:02907
GATGGTAGTGATACAGATCAGACACCAGAAGATCAGGAACTCTAGAAGAATTCAGATTTTTAACACGAGAGTAAACGTAAAAAGAAGGTTTTACAAGACTCACGTTAACAATATTGCAGCAGTACGCACACAATCGAAGCGCAGTAAGGATGGCTAGTGTAACTAGCAAGAATACCACGAAAGCAAGAAAAAGAAGTACGCTATTAACTATTAACGTACCTGTCTCTTCCGAAACGAATGAGTACGATGAGATCTCGTGTGCTACCATCGTTCCTTCTGAGTCT
+
@@BC?BBBBBBAABBBB@@;BCCCC??AC>?@DDA?=@>AABBBBC@CB?B@BBA<=8;8)86;;<=88?;;8;02266?>>+;;7;5;;;0;=A=B99:9@A@B?C>BB@CBB?@@AABCBBBCCCCCBAA?A@@@=A@AACCCC>B>A;;7;A@@@AAB@BBBBBC>BB?BBA?AA999+773577777'3:15558>>9>>:>5555?<A<==CCC?@@@;;;A=@;?DA9A::59?@?AABBBBBBAAAA=??;;988;==:@>>=B>H=C;>88888==
@ATNG8:02800:02901
GATGGTAGCGCGACGAGCGTAGACCCAGAAGATCAGGAACTCTAGTAGAATTCAGATTTTTAACACGAGAGTAAACGTAAAAAGAAGGTTTTACAAGACTCACGTTAACAATATTGCAGCAGTACGCACACAATCGAAGCGCAGTAAGGATGGCTAGTGTAACTAGCAAGAATACCACGAAAGCAAGAAAAAGAAGTACGCTATTAACTATTAACGTACCTGTCTCTTCCGAAACGAATGAGTACTATGTAGAGCTCTATACTAATCGTTCCTTCTGAGTCT
+
@BAC@CDBBCCBBBEECCCDDCBBB<BDD?CBBBBB?A>@@CBBBAAAB>B>A@AACCDC1B=BBDCCCCCCCC=>>>????,AB>B5;;:.;A@=?@@@BBBBA?C?BB?BBB587BBCCBCCCCCDDDCC?CBBB?CBBB@@@B>C?CAA?ABBCBBBB?BBBBBB>BA>BBB?AA888*:>=;::::9(8=:A888AAADD;@;@@BB<?;?ACCC@BB@@@AA>A@BDD>BAA>AAABBBBBABCABBBCB>>>@@EB>>:>@@C?B?B?ABBBB?>>
@ATNG8:02766:02931
GATGGTAGCTCGCTGATGATATTCCAGAAGATCAGGAACTCTAGAAGAATTCAGATTTTTAACACGAGAGTAAACGTAAAAAGAAGGTTTTACAAGACTCACGTTAACAATATTGCAGCAGTACGCACACAATCGAAGCGCAGTAAGGATGGCTAGTGTAACTAGCAAGAATACCACGAAAGCAAGAAAAAGAAGTACGCTATTAACTATTAACGTACCTGTCTCTTCCGAAACGAATGAGTACACACTCTCATATGACACTACCATCGTTCCTTCTGAGTCT
+
@=@B?CCCCCCCCECDDCCCCC@C@CDC?DCDCAA>@=AACA@AC@CD?C?BBA@BBBB3B@CBBABBBBBBB>BBBCDDD2BB?D6;;:6<BB=::9@BB@AB>A<AB?@@@79:??ADEGFDCCBCCCC@BBCE@AAAACBBB>C?CAA?ACCCCCCC@A@ABBA?BC>>=>9====<8?><7::;;;.;A<A;;:AAADC=D;===@<@<@@CCC@CCA@@??<?>BCE>CBB=@@CCCCCBBBBBB?@@@>>ABABDCCC?CABBC?B=A?BBBBB878
@ATNG8:02768:02914
GATGGTAGCGAGCGAGTGTGTATACCAGAAGATCAGGAACTCTAGAAGAATTCAGATTTTTAACACGAGAGTAATCGTAAAAAGAAGGTTTCACAAGACTCACGTTAACAATATTGCAGCAGTACGCACACAATCGAAGCGCAGTAAGGATGGCTAGTGTAACTAGCAAGAATACCACGAAAAGCAGAAAAAAGAAGTACGCTATTAACTATTAACGTACCTGTCTCTTCCGAAACGAATGAGTACTGCGTCTCACTCTCGCCTACCATCGTTCCTTCTGAGTCT
+
B=CH@CBBBBCCBBBEFCCCAAA@@?ABB?BCCCCC?A>@BBBBBB??>5808A?@@CCA.;5;A@9:5;596:>@>>@>CC1>:9?5;;-:?:;67;00/99<<8B@AA>ACB?BBA?@@C;::BAB@??A>ABBB????:9378//4=/0)/996::9:;00//9:197479<67/////(///.9>>>>'55.5556788<A:>:><991818=BBB?BBBBB@@;>>;;;0;??;@@BCCBBBBBB;;;@;<;;;;@@;A@C@ABA=C:C<@9;<@D@569
@ATNG8:02769:02958
GATGGTAGTGATACAGATCAGACACCAGAAGATCAGGAACTCTAGAAGAATTCAGATTTTTAACACGAGAGTAAACGTAAAAAGAAGGTTTTACAAGACTCACGTTAACAATATTGCAGCAGTACGCACACAATCGAAGCGCAGTAAGGATGGCTAGTGTAACTAGCAAGAATACCACGAAAGCAAGAAAAAAGAAGTACGCTATTAACTATTAACGTACCTGTCTCTTCCGAAACGAATGATACTGCGTCTCACTCTCGCCTACCATCGTTCCTTCTGAGTCT
+
@BBD@CBBBDDDCBBBBBBC@A@CC@CCC?BBBB997:7@@BBBB@@CD?B?ABBBBGDC+=7AA?@?DCCCAA8:;@EIII5CA>C5;;;&9BC@CBAACCDBB@C?CC@CCD<@?AABCBBBCGCCCBBA=A@@@=A@@?CBA@=A>A::7;CAAACDB?CCCCBB?>?;?>?9=>999+3336333777$7:6<756ABABC=C:=>CB<?<>>BAA=A@@@@@@<??@@@:@??<?BBAAABCCBBBBCAA@@@CAA=ABB@C???D@C@C?AACBA??>
@ATNG8:02772:02941
GATGGTAGCACGAGTCACTCATATCCAGAAGATCAGGAACTCTAGAAGAATTCAGATTTTTAACACGAGAGTAAACGTAAAAAGAAGGTTTTACAAGACTCACGTTAACAATATTGCAGCAGTACGCACACAATCGAAGCGCAGTAAGGATGGCTAGTGTAACTAGCAAGAATACCACGAAAGCAAGAAAAAGAAGTACGCTATTAACTATTAACGTACCTGTCTCTTCCGAAACGAATGAGTACTGCGTCTCACTCTCGCCTACCATCGTTCCTTCTGAGTCT
+
;66?:CCBCCCCBBBBBBBBBBBCCACDD?BBCBA@>@@CCCCBBA?AB@D@AAABBBBB3B@BBBBBBBCBBB;A@9:;;;*;B@A5;;;*:CC=CCCDCCCCB?B?CD@CCC@BBABBCCBCBCCCBBAB?BBBB?C???????<?>A;:8;AAABCCC@BBCBBB?BB?BCE?BBAA@9???==>BBC/@@<@===ADA@?:>=BAAA8:6;@AAA@BBBBBBB@C?BBC>BBA?BBBDBBBABBBBBBBBBBABB;;:;BC?BAABB?C@C@CCB::9BA
@ATNG8:02775:02944
GATGGTAGGCGTGTGGAGAGTCTGCCCAGAAGATCAGGAACTCTAGAAGAATTCAGATTTTTAACACGAGAGTAAACGTAAAAAGAAGGTTTACAAGACTCACGTTAACAATATTGCAGCAGTACGCACACAATCGAAGCGCAGTAAGGATGGCTAGTGTAACTAGCAAGAATACCACGAAAAGCAAGAAAAAGAAGTACGCTATTAACTATTAACGTACCTGTCTCTTCCGAAACGAATGAGTACGATGAGATCTCGTGTGCTACCATCGTTCCTTCTGAGTCT
+
@@@@<@<=89777//)/:;;9@;9:<4<@CACCBBBC?B?BBBBBCC?BB?B>?@@@??@@.@>ABBBBBBBDCE>A@99898(9?;?299,9=>9??@@@@@==9=<A?<==<:<<=>>>>>>?667==<@=???A=>>>?=<:96:<>>>>C>>=>>>A=AAAAA@<<<8<<=7==<<:</:8817@CCD/;;7;;::>A@@@<@:==:;7;<>>::;8<==AAAA<>;>@B:A8878;:A;;;=;898A??>?>ABAAB@A@@;=788@<@>D<B???AB?>
@ATNG8:02784:02937
GATGGTAGTATATCGCGTCGCTATCCAGAAGATCAGGAACTCTAGAAGAATTCAGATTTTTAACACGAGAGTAAACGTAAGAAGAAGGTTTTACAAGACTCACGTTAACAATATTGCAGCAGTACGCACACAATCGAAGCGCAGTAAGGATGGCTAGTGTAACTAGCAAGAATACCACGAAAAGCAAGAAAAAGAAGTACGCTATTAACTATTAACGTACCTGTCTCTTCCGAAACGAATGAGTACACATCGTCGTGTCGTGCTACCATCGTTCCTTCTGAGTCT
+
BBBD?BBDDDACCCCCBCBDCCCBB@BCC?BABB;;8<=ABBCCBBABB?B@@?=78888)::>@@::;BBDFF>@?@B=@@<@@=A=BBC:CFFABBBBCDCBB?C@CCADCB?BDCBCCCCCCCCCCBBB@CB@@<>>?>??==;@@DAA>ABBBAAAB?ABA@@B@BB?BBC?@>8888)88818:::;.;C=B;;;A@@>>6;7;=<A7:5:=BAA=ABBABBB@C?CBD>BAB?BBBBBBBBBA@ACCCBABCBBBBBBCC?BBBAA>B@B?BCBBBD>>
@ATNG8:02790:02922
GATGGTAGGCGTGTGAGAGTCTGCCCAGAAGATCAGGAACTCTAGAAGAATTCAGATTTTTAACACGAGAGTAAACGTAAAAAGAAGGTTTTACAAGACTCACGTTAACAATATTGCAGCAGTACGCACACAATCGAAGCGCAGTAAGGATGGCTAGTGTAACTAGCAAGAATACCACGAAGGCAAGAAAAAGAAGTACGCTATTAACTATTAACGTACCTGTCTCTTCCGAAACGAATGAGTACAGAGAGTACGATATGTCTACCATCGTTCCTTCTGAGTCT
+
AABA7;;B=BCBB@;;;BBBBBBBB<BCC@CCCDAA>A?AACCCCB?A@<@<>?A?@@@A2A?CCB@??BBBBE>BA??==<,<?9>2999*9=A9=>=??AAAB<B<AA<@>=:=<<<>;>>???A?>>;C5<;@A9>=AA>><>9A;A@@:@@>>>>>@;AAAA@<8=>:>@@7==55.78<<7=?>==/;;6;???B@A>>:>=???D=B=AA888:>?>A>887::?9=1900,/99>@A==>>BAAACA@@???AAA???9====>;C;@5:8?>>>??
@ATNG8:02793:02944
GATGGTAGCGCATATCAGCGCAGCCCAGAAGATCAGGAACTCTAGAAGAATTCAGATTTTTAACACGAGAGTAAACGTAAAAAGAAGGTTTTACAAGACTCACGTTAACAATATCGCAGCAGTACGCACACAATCGAAGCGCAGTAAGGATGGCTAGTGTAACTAGCAAGAATACCACGAAAGCAAGAAAAAGAAGTACGCTATTAACTATTAACGTACCTGTCTCTTCCGAAACGAATGAGTACGATGAGATCTCGTGTGCTACCATCGTTCCTTCTGAGTCT
+
BCBB?B;9;@ABEECCADDDEDBBB<CDD@DCCCAA?A?CBCCBBB?BB>B>BCCBBBBB5B@CDDCFBCCCCC>B@@@DCC2BB=B=AAA9ACC@BBBBBBB@@>@>AC@BBABBBBBAABABBBAA@AAC?B;;;:===>@A;;7?<A<=:8AB@>??A;@@????;??:?AA;>>655,8<<9:;:;:.;=:>;;;AAAAA;@;@ABB<><>>CCCADCBB@@>8>9>>>6?;:6;BBBCCCCCDCC?>>BBBBBBBBB>::4:@??B@B?B=A=>=>=@@
@ATNG8:02795:02923
GATGGTAGGAGACACGTCGCACACGTACTCATTCGTTTCGGAAGAGACAGGTACGTTAATAGTTAATAGCGTACTTCTTTTTCTTGCTTTCGTGGTATTCTTGCTAGTTACACTAGCCATCCTTACTGCGCTTCGATTGTGTGCGTACTGCTGCAATATTGTTAACGTGAGTCTTGTAAAACCTTCTTTTTACGTTTTACTCTCGTGTAAAAATCTGAATTCTTCTAGAGTTCCTGATCTTCTGGATACACTCATGGCACTACCATCGTTCCTTCTGAAGTCTA
+
A;@C;@CC@CCCBAACDBBBEBCBCCDBCD@A?ABAC<BC?B@CCCCCCC@DCBAA>A@BAAA<><@ADECCCCC?BBBBB3B?=>566,7?AB>AAC@A@<?>ABBB?AAAA==>>9@@?;?8<>>><<<A;???C8=888<8:8?@@@A>@@A<788<AA<A;@@A@@@:::;>>>AA5A<@:::9:9)6<----)------9//7>?>>/>A@;;7=6////::<===:><A>>>AA:>>>:>BBA@@?;=//-/>:::97;;;==9@9=-33--*,77--
@ATNG8:02796:02926
GATGGTAGAGAGAGCTCTCTCATCGTACTCATTCGTTTCGGAAGAGACAGGTACGTTAATAGTTAATAGCGTACTTCTTTTTCTTGCTTTCGTGGTATTCTTGCTAGTTACACTAGCCATCCTTACTGCGCTTCGATTGTGTGCTTACTGCTGCAATATTGTTAACGTGAGTCTTGTAAAACCTTTCTTTTTTACGTTTACTCTCGTGTTAAAATCTGAATTCTTCTAGAGTTCCTGATCTTCTGGTGTCTGATCTGTATCACTACCATCGTTCCTTCTGAGTCT
+
:99<254777////////:<555==;666>A?;A;;;79=8C<CCBCCC@::;>00,/6>>;?::::;>??993?1;><<<,;;97=<<3;??B=AA>9>>5:00/56)..5599@@=888;?9==?A>===;;;;>088;;;;=5::>==666:5::<666/66:9:>?=??>7;:;9:-99==1687777$/89:@6;///8869//(---&--..80507726833...494;;>>>>9=>>4;:=;;;=====>;;;>=AAA=B?8785;4;9;:33----
@ATNG8:02800:02922
GATGGTAGATACTCGCTGATACACCAGAAGATCAGGAACTCTAGAAGAATTCAGATTTTAACACGAGAGTAAACGTAAAAGAAGGTTTTACAAGACTCACGTTAACAATATTGCAGCAGTACGCACACAATCGAAGCGCAGTAAGGATGGCTAGTGTAACTAGCAAGAATACCACGAAAAGCAAGAAAAAAGAAGTACGCTATTAACTATTAACGTACCTGTCTCTTCCGAAAACGAATGAGTACTATAGACTATCTGAGACTACCATCGTTCCTTCTGAGTCT
+
;;9:26==CCCCCCCCBA@<@>00+0::5::A?9949>A@ABBBB?AD?D@>=>@@>?8@=AAB889AA@=<38:;;;;.4>9=7@GG9CCC@9:9BA@@A@AM@BB@@@@?A@::;BBCICGECDDCC?B@??<@999?A@@=A=A@@=@CBCBBCB@BBBBBA?>>9?AA>AAAAAB9999?BAAAAA)8818888@A>A=-/+/://)/)/:>>=@CBAAA992817777*79817?CACCC@@ACCDA==ACBB???BBBB@B>>>C@C@B?BBBAA?>>
@ATNG8:02800:02937
GATGTAGAGAGACTGTAGCGCACCCAGAAGATCAGGAACTCTAGAAGAATTCAGATTTTTAACACGAGAGTAAACGTAAAAAGAAGGTTTTATCAAGACTCACGTTAACAATATTGCAGCAGTACGCACACAATCGAAGCGCAGTAAGGATGGCTAGTGTAACTAGCAAGAATACCACGAAAGCAAGAAAAAAGAAGTACGCTATTAACTATTAACGTACCTGTCTCTTCCGAAACGAATGAGTACGATGAGAGAGCTCTCTCTACCATCGTTCCTTCTGAGTCT
+
BBECDCCDCCCCCCCCCBBCBABC>DCC?CBCCAA>A?BBBBBBB?BB=B@BBBABCCC3C@BBBBBBBBBCF@:6;GCCC1@<8<*000&///75////>=:;?<@<@E@BAB=@?::;BCCCCCCECCCB?BBBB?A>>>899?;A=A;;8;CBBCBBE@:::AAA>BD>BAB@A@988*3860555566$6=7?:;;B@???:=:=>>B;?;;;@AA>ABDBBBC@B?BCC=C??>@CCFCDAAAAAABBA@@??>===::9:<@???A<A<A8:;>>>>AA
@ATNG8:02761:02967
GATGGTAGTAGTACACTAGTCATACCAGAAGATCAGGAACTCTAGAAGAATTCAGATTTTTAACACGAGAGTAAACGTAAAAAGAAGGTTTTACAAGACTCACGTTAACAATATTGCAGCAGTACGCACACAATCGAAGCGCAGTAAGGATGGCTAGTGTAACTAGCAAGAATACCACGAAAGCAGAAAAAGAAGTACGCTATTAACTATTAACGTACCTGTCTCTTCCGAAACGAATGAGTACATAGATATACGTATTAGCTACCCATCGTTCCTTCTGAGTCT
+
:;49.555<;;AF@??=@@=@@@;;8=B@75:?A;<2;299??::<644.55<=<<<><<,<299@?@@A@??>6>=@>???1@@?C499949<>9696;9;;594:=AC?AAC@CCAA@?AC;99ACBBBB?BB;;6;@>>@??A=A?B;;6:>@8=><?:@@==>>>CC:>?A490;:@3=00/////'/5/5=>>>><>>>E:>>=@<?8==;;:<;;;;999499>BC>BCB>>>@CCBABBBBBA@><///--(----...'.9522+2.5.58788555
@ATNG8:02761:02970
GATGGTAGTGCGTGAGAGAGAGACCCAGAAGATCAGGAACTCTAGAAGAATTCAGATTTTTAACACGAGAGTAAACGTAAAAAGAAGGTTTTACAAGACTCACGTTAACAATATTGCAGCAGTACGCACACAATCGAAGCGCAGTAAGGATGGCTAGTGTAACTAGCAAGAATACCACGAAAGCAAGAAAAAAGAAGTACGCTATTAACTATTAACGTACCTGTCTCTTCCGAAACGAATGAGTACTATAGACTATCTGAGACTACCATCGTTCCTTCTGAGTCT
+
:>@B@BCDCCDEECCFDGBBBB@??<ABC?BBBB@@=@:>?B::8=9CC=B@BBBAAA@@)98<<8BBBBBBCC>B@CCEED2@@<A<@@A7@BCBABBACBB;;:;?BB?CBBACC??@CCCCFEFDBBBB?BBAA?ABA==>00+0;@@B?BBCCBCCE@BAABBB?>><?ED?AB???8>>>;99::9:%8>:@888?@=;;6;8=C==:=<>>CCC@CBABACB@B?BBB=BBC@BBCAAAAABAA@B997>AAADBABCCC?CBBBB@C@E?BBCBB???
@ATNG8:02764:02985
GATGGTAGCGCATATCAGCGCAGCCCAGAAGATCAGGAACTCTAGAAGAATTCAGATTTTTAACACGAGAGTAAACGTAAAAGAAGGTTTTACAAGACTCACGTTAACAATATTGCAGCAGTACGCACACAATCGAAGCGCAGTAAGGATGGCTAGTGTAACTAGCAAGAATACCACGAAAGCAAGAAAAAGAAGTACGCTATTAACTATTAACGTACCTGTCTCTTCCGAAACGAATGAGTACCTCTCAGACGCTCGTCCTACCATCGTTCCTTCTGAGTCT
+
BBDB?C;;;CBBCCBBEEBBBBBBD>CCC@DDDCBB?C>AACBBBB@BB?B?BBBBBDEE5C@BBCCICDFBB@9@;:;;;.;A>B?CCC;BBB?A@A@CCCA@>@?BA>BAA=????@BBBECCCBBBBC?BBBE@C@AABBBC?CACAA>BFECBBCC@BBBBCC>AA=ABC?AA>>>8?==;99999.:A?B???BBBBB:=:=BCB;>:?ADCC@CCCBBBC@B@BBD>CCC?BBBAAAA=ABB>>>AACCAAAB@==<=<???=B>A?B?BBCBB???
@ATNG8:02766:02999
GATGGTAGGCGACATACATACGCGCCAGAAGATCAGGAACTCTAGAAGAATTCAGATTTTTAACACGAGAGTAAACGTAAAAAGAAGGTTTTACAAGACTCACGTTAACAATATTGCAGCAGTACGCACACAATCGAAGCGCAGTAAGGATGGCTAGTGTAACTAGCAAGAATACCACGAAAGCAAGAAAAAAGAAGTACGCTATTAACTATTAACGTACCTGTCTCTTCCGAAACGAATGAGTACTATGTAGAGCTCTATACTACCATCGTTCCTTCTGAGTCT
+
=DED9ABC@CBBBCCCCFCDBBCCCACCCACBCCCC?@?@CCCCCB?@A<A?B?ABCDDD5C@BCCGCCCCCDD>BBAAABB5BC?C>BBB<BDD@;;;@AAB@@>@ACC@DBB=??CBCCCBBBCEDCCCB>@A;:7;BBABCBB>B@B;;;;BCDDCBA@CBBBBC?BB?BBB<>>BA?9><<8999999%9A<A9:8B@@?>;?8;;AB:=:=@B@@=@A@@@BC@C?BDD>DBB>BBBBBBCCBA@BBBB@@@@9666???><A??>?:>7;4::=>?=>=
@ATNG8:02779:02996
GATGGTAGAGTACAGTGTAGTAGACCAGAAGATCAGGAACTCTAGAAGAATTCAGATTTTTAACACGAGAGTAAACGTAAAAAGAAGGTTTACAAGACTCACGTTAACAATATTGCAGCAGTACGCACACAATCGAAGCGCAGTAAGGATGGCTAGTGTAACTAGCAAGAATACCACGAAAGCAAGAAAAAGAAGTACGCTATTAACTATTAACGTACCTGTCTCTTCCGAAACGAATGAGTACTACTCTCAGAGACACACTACCATCGTTCCTTCTGAGTCT
+
99BB?BCDCBCCDCCBBGBBBCCAA>BCC@A@@BBA?B?@A@BBCB???:?<9:8@@>??+828;;;<@@<AB?7<7;;;;;$5949.55)5<<49;;95///0)0600)/7829==:A@BACCCCBAA@C@C@@@@CBBBB:::=@;@00-0>><?;=C9B??77857727>9877733(33346::::*:;5>>89:;;995:9>?==9=8;;AAA@@;::999;@;?@@9??=8>;@>?BA@@BBBBB@AA@///=;;;;?:=8788/7080656::676
@ATNG8:02780:02983
GATGGTAGGCACTGCGCACACATCCCAGAAGATCAGGAACTCTAGAAGAATTCAGATTTTTAACACGAGAGTAAACGTAAAAAGAAGGTTTTACAAGACTCACGTTAACAATATTGCAGCAGTACGCACACAATCGAAGCGCAGTAAGGATGGCTAGTGTAACTAGCAAGAATACCACGAAAAGCAAGAAAAAAGAAGTACGCTATTAACTATTAACGTACCTGTCTCTTCCGAAAGAATGAGTACTGTATCTATGTGTGCGCTACCATCGTTCCTTCTGAGTCT
+
<=BEACCC@CBBBBACDDCCCBCBF>DBB?CCCCAA<@@BBBEC@A?AB?B?C?>77788)9>ACFCCAAACCC;BBAAAA@2AC@C@CDD;FCC@BBBBBBCBB@B@BB?CBA<??ABBECCC@BBCCCBB?BCCC?BBBBAA><:?=@AA?BCBBBBBB?B@BBBC>@@<AAA;@@9999+:<>9888878%8@:C888@ABAB:>:=>>>:=8=A@@@=@CBBBAC@C????9?A>ABBBCBBBBBBBBB@@@B>>@;==A@@<@A@::4;4;4::>>?><>
@ATNG8:02780:02999
GATGGTAGTGTCAGTGCGCGTCGTCCAGAAGATCAGGAACTCTAGAAGAATTCAGATTTTTAACACGAGAGTAAACGTAAAAAGAAGGTTTTACAAGACTCACGTTAACAATATTGCAGCAGTACGCACACAATCGAAGCGCAGTAAGGATGGCTAGTGTAACTAGCAAGAATACCACGAAAAGCAAGAAAAAGAAGTACGCTATTAACTATTAACGTACCTGTTTCTTCCGAAACGAATGAGTACGTGTGACGTACGTGAGCTACCATCGTTCCTTCTGAGTCT
+
BBBB@BCCCCCCCCICCC@AABBBB>BCC@BBCCBA=A=@@CBCBA=AD?D?==<>>==?2@@CBBBCAABBBC>BBBBBBB1@@<B2999.;CC?CCCCCCC@@?@?BD@BAB>BBBBBBCCCCCCCCBCC?CBBB@C>>==<771;;??>;@AABBBBC@CAAA@@<9:4:A@9>>:999+9=:488888(8<8<888>????<@<??AA8;8;BCAA=?:::6:@<A?BBB=BBB?A>?????CBBBBBBB???AAA@@AA::7;@@AA<A;A<AB@?=<::
@ATNG8:02781:02978
GATGGTAGTGATACAGATCAGACACCAGAAGATCAGGAACTCTAGAAGAATTCAGATTTTTAACACGAGAGTAAACGTAAAAAGAAGGTTTTACAAGACTCACGTTAACAATATTGCAGCAGTACGCACACAATCGAAGCGCAGTAAGGATGGCTAGTGTAACTAGCAAGAATACCACGAAAGCAAGAAAAAGAAGTACGCTATTAACTATTAACTTACCTGTCTCTTCCGAAACGAATGAGTACAGAGAGTACGATATGTCTACCATCGTTCCTTCTGAGTCT
+
@>;;46?=BBCCCCCCCBB=BBBCC@AAA@CABA::047::<BABB=A>9>=00/:7;;;+717==374BA?:?39;AA@AA,;;594999+9==9>?>B@@@BB>A?BB?BCC@CCCABBCCBCCCCBBBC@B;<;>A@@?@@@D?B?B;;8<BAAAB@?<????@@<9947?<8;;888+7<<9??@>>.<9399::????D5858?A@5;7;;6;A8<888@@D8=7878)57;07579==<989877=>>@@A@===;;;;;@>>>A<?<?:>>@@@@?>
@ATNG8:02781:02986
GATGGTAGGACGAGCGTCTGAGAGGTACTCATTCGTTTCGGAAGAGACAGGTACGTTAATAGTTAATAGCGTACTTCTTTTTCTTGCTTTCGTGGTATTCTTGCTAGTTACACTAGCCATCCTTACTGCGCTTCGATTGTGTGCGTACTGCTGCAATATTGTTAACGTGAGTCTTGTAAAACCTTCTTTTTACGTTTACTCTCGTGTTAAAAATCTGAATTCTTCTAGAGTTCCTGATCTTCTGGTGTCTGATCTGTATCACTACCATCGTTCCTTCTGAGTCT
+
EEED?CCD:;5555;6@BA@BB?@>@CBBCA@=@ABB>AB@D@BABBBBC@CCCCB794;@@B?CBDCCCBBBCB?@A@A@2AD@CBBF>BABB?BAA?AD?@@ABBHACCCDCD@@?@CC@CACC999AAB=@AAA7;:@@A@@@BBBBCBBBC?DBB?BC@C@B?@@BBBBCACCCCC;C=B=:::::*;BBBC=CCCCFFCBCB?BBAB2B@@AC?B@BD@DCBBC??=@?BBCCBB@BBB?BBBBBBCCCBAAACCBBBDD?CBBAB@C?B?BCBCCC@@
@ATNG8:02794:02966
GATGGTAGTATATCGCGTCGCTATCCAGAAGATCAGGAACTCTAGAAGAATTCAGATTTTAACACGAGAGTAAACGTAAAAAGAAGGTTTACAAGACTCACGTTAACAATATTGCAGCAGTACGCACACAATCGAAGCGCAGTAAGGATGGCTAGTGTAACTAGCAAGAATACCACGAAAGCAAGAAAAAAGAAGTACGCTATTAACTATTAACGTACCTGTCTCTTCCGAAACGAATGAGACTGTATCTATGTGTGCGCTACCATCGTTCCTTCTGAGTCT
+
EDBB=BCCCCCCCCCCBCCCCCCCC=BCD?CCCCAA<A>ABCCCCC?BA?A?@?=7777*9>ADCAAABCBCC9AABCCCB2A@<A5;;/;@@=?B@BCGCBB?B@CC@DCC<??BBBCCCCCCDECBBB?BBAA?BBBABA?@<A=@BB?BCCCBBBB?ABBBBB?BB?BAB?CC???8<??;888888%/<7=///@@CAA<A:==?>5:5:<A@@<@CBBBBB@@@@=<8>00*0@@>@ABBAAAD999BCAA@@@B@@@;A@@>=8<06189<76696
@ATNG8:02796:02995
GATGGTAGTGGATACAGATCAGACACCAGAAGATCAGGAACTCTAGAAGAATTCAGATTTTTAACACGAGAGTAAACGTAAAAAGAAGGTTTTACAAGACTCACGTTAACAATATTGCAGCAGTACGCACACAATCGAAGCGCAGTAAGGATGGCTAGTGTAACTAGCAAGAATACCACGAAAAGCAAGAAAAAGAAGTACGCTATTAACTATTAACGTACCTGTCTCTTCCGAAACGAATGAGTACGATGAGAGAGCTCTCTCTACCATCGTTCCTTCTGAGTCT
+
78<=6669//)/9>9BF@ECDB===<9<>=<55995<8=8<<@@A@@;??5?4;;733333$34;888:::::88189>A??A+<:7;.555&5;;6566;;::/0)0;<>;?<?9;A??ABBBBBCC<;;@@<?;:;=AA@@A@::4;=?;;7;CBC@@@B@BBBBBB?AB?9::9=@99:9+9:8/7<?AB+B=5822555755.5;@ABB<@<;7;;C?;;::???;?9=>>6973-77<>:>@??<<<@A@A>?<999;::8816889?<A>B?>?BA@??=
@ATNG8:02797:02970
GATGGTAGTGTCAGTGCGCGTCGTCCAGAAGATCAGGAACTCTAGAAGAATTCAGATTTTTAACACGAGAGTAAACGTAAAAAGAAGGTTTTACAAGACTCACGTTAACAATATTGCAGCAGTACGCACACAATCGAAGCGCAGTAAGGATGGCTAGTGTAACTAGCAAGAATACCACGAAAGCAAGAAAAAGAAGTACGCTATTAACTATTAACGTACCTGTCTCTTCCGAAACGAATGAGTACACACTCTCATATGACACTATCATCGTTCCTTCTGAGTCT
+
45<<8@BA>@:///<<97=@;;;;=8=BB>;;0=<<+0+////34=:<:6:</00=::::$-)-88788679992///9999(//)5.555&5999<<;;;;;>>8<755.4;>9=>AA@ABCCAAAEBBCL@CA@@<@@>=@???;??C<;8:AA???5834?97;;8;;67736::8883786255557(5;9A===AA<<<5<9<>>>8<7=<@@@<?B::9?A<A<@@A9>:949?@@???A@@@A@D@?:;;A??@AAAB999A@@<A?@=AB??>A@<
@ATNG8:02759:03030
GATGGTAGTGATACAGATTCAGACACCAGAAGATCAGGAACTCTAGAAGAATTCATGATTTTTAACACGAGAGTAAACGTAAAAAGAAGGTTTTACAAGACTCACGTTAACAATATTGCAGCAGTACGCACACAATCGAAGCGCAGTAAGTATGGCTAGTTGTAACTAGCAAGAATAACCACGAAAGCAAGAAAAAGAAGTACGCTATTAACTATTAACGTACCTGTCTCTTCCGAAACGAATGAGTACTGCGTCTCACTCTCGCCTACCATCGTTCCTTCTGAGTCT
+
::/0)//44=?A;A@@//)/////;=39;>;>A;>;=498888333;6?B?B>@99:98333$34975;3:33229.9265999(9:.5.4;;+944.444488=44556;;6@@A?C977:BACCCCC@@@@A=@BA@?AA@@?A??;@A?;;49<<4909A?=BCBAA=6;;)/0,09>>088.399433333$274;88888::;6:37;=8:>=B>BBB?;;;@@AA>@=@@@=???>AABCBBBBBAABB@@@AA@==00+0==:@:<9;4:4:27<9<9588
@ATNG8:02762:03018
GATGGTAGTCTCAGATAGTCTATAGTACTCATTCTGTTTCGGAAGAGACAGGTTACTGTTAATTAGTTAATAGTCGTACTTCTTTTTCTTGCTTTCGTGGTATTCTTGCTAGTTACACTAGCCATCCTTCTGCGCTTCGATTGTGTGCGTAACTGCTTGCAATATTTGTTAACGTGAAGTCTTGTAAAACCTTCTTTTACTGTTTACTCTCGTGTTAAAAATCTGAATTCTTCTAGAGTTCCTGATCTTCTGGGATGTGTGCGCAGTGCCTACCATCGTTCCTTCTGAGTCT
+
4<993;556?@BAA00/:777:4454/99///5///8918:6:7;:8?=::59580//949(/(/<5.7388332588==.22555'560556:1..//)//;49:1559:994;999;5558>::5;055;:96:6:0//19:<<;?944.444::7;:96;444)495:5:4///)/777255599+96;55///'////7<1<66666;555.5555$544555:8=><@??>==A;D=?8:97:*00/;1;/99555;555;;;;:>>>4666569>9=7;666;;;;
@ATNG8:02768:03035
GATGGTAGGAGACACGTCGCACACGTACTCATTCGTTTCGGAAGAGACAGGTACGTTAATAGTTAATAGCTACTTCTTTTTCTTGCTTTCGTGGTATTCTTGCTAGTTACACTAGCCATCCTTACTGCGCTTCGATTGTGTGCGTACTGCTGCAATATTGTTAACGTGAGTCTTGTAAAACCTTCTTTTTACGTTTAACTCTCGTGTTAAAAATCTGAATTCTTACTAGAGTTCCTGATCTTCTGGCGCGTATGTATGTCGCCTACCATGTTCCTTCTGAGTCT
+
;BBC?CCC?CCBBCCCCCCCCDCBCBCGCCAA@@CCC=CD@C?BAACBAB@CBBBB?B@BBBB?B?CBBA?@??;88999(7<3<:;;3<ABC?BBB?BB>BBBGCB?BHDDCAAAACCC?A>??@AAAAA?AABE@BAABBBBBBBBDBB???@BB?;>><@=???>>>A??:???@@5>:=777777(8====3819A;;;BB?>8=<=<+;;;;>:=:==9>>@ABBBB<B;@@@@@@<???<;;;??AAAAA::9=>>59:@;?>AA::6:05.-,5**,
@ATNG8:02769:03047
GATGGTAGATACTCGCTGATACACCCAGAAGATCAGGAACTCTAGAAGAATTCAGATTTTTAACACGAAGAGTAAACGTAAAAAGAAGGTTTTACAAGACTCACGTTAACAATATTGCAGCAGTACGCACACAATCGAAGCGCATTAAGGATGGCTAGTGTAACTAGCAAGAATACCACGAAAGCAAGAAAAAGAAGTAACGCTTATTAACTATTAACGTACCTGTACTCTTCCGAAACGAATGAGTAACACATCGTCGTGTCGTGCTACCATCGTTCCTTCTGAGTCT
+
A=@B?BB@@ABBBCCAABCCAA@AA=;<:<>?=?89171887333=8B<>B?777@@AAA.8/366//(/88:88075@;@@?+;>5949;;0;>A:666>=<://+/7::5:/5058335;;<;??>?;;?C@BBBD@BAAAAA>A?B>AAA>@AAB?A?B?A@@@9929>3:9;5;;<9:188;3777;;,77,77817<77/7<4=;===B?C>B@AAB@@????<=>:=;9;:.6:@*0-7--/(/667;;/////:=<:?:?>?@>BBABA?B?B@AAA?999?
@ATNG8:02770:03056
GATGGTAGCTCACGTACGTCACACGTACTCATTCGTTTCGGAAGAGACAGGTACGTTAATAGTTAATAGCGTACTTCTTTTTCTTGCTTTCGTGGTATTCTTGCTAGTTACACTAGCCATCCTTACTGCGCTTCGATTGTGTGCGTACTGCTGCAATATTGTTAACGTGAGTCTTGTAAAACCTTCTTTTTACGTTTTACTCTCGTGTAAAAATCTGAATTCTTCTAGAGTTCCTGATCTTCTGGATAGCGACGCGATATACTACCATCGTTCCTTCTGAGTCT
+
BBBC@CBDCBDBBBCCCBCA@@BBBBBCCDCC@CCBB=BD?C?BAADAAB@CC@??>B?BBBB>B<@@AACBBBC@BB@@?1<<;<@>@9>@AC>AAB>BB<@@ABBB?A@@CAA@@:;;;;C;;::>>AAA;@@AA688=778==@AADA<==B:>>@<AC<A:<<<>ABA::4:8888)87<788888(/9----(------68799666)77;::;?48:5:???>>>;>;>>=>>@;??D=DDBA;::?B@@>><:;>>>=:=AA@@<@<A=????;;;=
@ATNG8:02773:03023
GATGGTAGTATATCGCGTCGCTATCAGAGATCAGGAACTCTAGAAGAATTCAGATTTTAACACGAGAGTAAACGTAAAAAGAAGGTTTACAAGACTCACGTTAACAATATTGCAGCAGTACGCACACAATCGAAGCGCAGTAAGGATGGCTAGTGTAACTAGCAAGAATACCACGAAAGCAAGAAAAAAGAAGTACGCTATTAACTATTAACGTACCTGTCTCTTCCGAAACGAATGAGTACGTTGACGTACGTGAGCTACCATCGTTCCTTCTGAGTCT
+
B@BBABBBBBDCG<:;@AB>?CCDCCC@@@ABAA?A?BBD@@@C@BC@DAAA@9989-:<@@BBBBABBDD8>>;;;;;*9@<B2;;0:55.6=<BBCCCD@C@CC?BA@<A@BBCBBCCCCCCCBBB@D@@@@AAAB???C;@<@;<5;B@@?AAA>ABA???=A@?@AA799CCD>BBB?======'9<7:///:=AAA;A<AA@@3838ABBB@BCCAA??<?>AA@9@:949?CCCAB??5::AABABBBC??@??@;888>>:?<@<AA>>>>>@
@ATNG8:02782:03059
GATGGTAGCTCACGTACGTCACACGTACTCATTCGTTTCGGAGAGACAGGTACGTTAATAGTTAATAGCGTACTTCTTTTTCTTGCTTTCGTGGTATTCTTGCTAGTTACACTAGCCATCCTTACTGCGCTTCGATTGTGTGCGTACTGCTGCAATATTGTTAACGTGAGTCTTGTAAAACCTTCTTTTTACGTTTACTCTCGTGTTAAAAATCTGAATTCTTCTAGAGTTCCTGATCTTCTGGACGACGCGCACTGACACTACCATCGGTTCCTTCTGAGTCT
+
@?BC?CBBA@@AAB?C;9;AACDCCCBBBCAA<@BBE>DD@BA@ACCCC@AA@883:=@ADF@B?BBBBBB@AC>BBBAA1?@>BB??8?A@C>BBB>BB;>>BBCD?CCAA>>>>;AAA:@;===>>>@@;>>>=9=;;<=;;;@@>@B>>=>;>AB=@?:?<@AAA?==>?9=6666(89=988888(8>766)//6///987:08888(6<>@@=@=>>:=@@=>>>=C:>==>=?:==A=??@@@>>>AA;;<=<>;3--)-3--)-064=-73:///6:
@ATNG8:02785:03037
GATGGTAGTATCTGCACACTCTGTCCAGAAGATCAGGAACTCTAGAAGAATTCAGATTTTTAACACGAGAGTAAACGTAAAAAGAAGGTTTTTACAAGACTCACGTTAACAATATTGCAGCAGTACGCACACAATCGAAGCGCAGTAAGGATGGCTAGTGTAACTAGCAAGAATACCACGAAAGCAAGAAAAAAGAAGTACGCTATTAACTATTAACGTACCTGTCTCTTCCGAAACGAATGAGTACTGTATCTATGTGTGCGCTACCATCGTTCCTTCTGAGTCT
+
;69D;CCDCBBBBCCCCCCBBBCCC?BBB?CCCCBB?B?BAABBBB>BB>B;>==77777(98??AAAABCBBB>AA@AAAA2AA?B?BBBB2BCCACBBCCCBBA@D?CC@CBA8:9>?@CCCCCCCCCCBB?BCCC=??BBBBBB=B?B@A>BBCCBBCC@BBBBBB@BB?BBB?AA9::,7<<8868888%8>:;;;;AABBB<><???A9=8<@BBB>BCBBAAC@C?AA@9@::5:CCBCBCCC@>?B>>>BBBBC???>?@=AA@==7=3:187>=====
@ATNG8:02787:03028
GATTAGTATAGAGCTCTACATAGTACTCATTCGTTTCGGAAGAGACAGGTACGTTAATAGTTAATAGCGTACTTCTTTTTCTTGCTTTCGTGGTATTCTTGCTAGTTACACTAGCCATCCTTACTGCGCTTCGATTGTTGCGTACTGCTGCAATATTGTTAACGTGAGTCTTGTAAAACCTTCTTTTTACGTTTACTCTCGTGTTAAAATCTGAATTCTTCTAGAGTTCCTGATCTTCTGGATACACTCATGTGCACCTACCATCGTTCCTTCTGAGTCT
+
96:<CBDCCCCC?CCECCCCCCCCDDCC@A>@CCC=CC?B?BBCBBAA?CBBBB=A=BBBC?C?AAAACCCB@<@@@@@/?=:>79;09BCB?BBB?@@6:7=A::7;@ABAD@@:=>=;@;@?><<AAC:@@@@6887<676AAAA@>>>A<@??<?B<A:<=@@AAAAA<=::::1::>;?@>>?/<=666.666///<97:1887'28889393550599869949/778:;;7;>@<AAABB===>=>@??>>;:<=7<///@7=9=9::>@===A
@ATNG8:02796:03042
GATGGTAGAGTACAGTGTAGTAGACCAGAAGATCAGGAACTCTAGAAGAATTCAGATTTTTAACACGAGAGTAAACGTAAAAAGAAGGTTTTACAAGACTCACGTTAACAATATTGCAGCAGTACGCACACAATCGAAGCGCAGTAAGGATGGCTAGTGTAACTAGCAAGAATACCACGAAAGCAAGAAAAAGAAGTACGCTATTAACTATTAACGTACCTGTCTCTTCCGAAACGAATGAGTACTGTATCTATGTGTGCGCTACCATCGTTCCTTCTGAGTCT
+
CB@B@B?CCBDCCABABBCCCDCA@=@A@?AABBAA?A?@?@@@?C@C@<@<00000000$/6;9:=<<<<7782879====+9949.555&5994556=;::<C7;;;B@ECB?BBBBBBCCBBAFCCCCC@BBBB?BBB@?@AA4;5;;:5;AAAACDC?AABBCC?BB>BBB?BBBCB=AA=:88888(8<9==>@@@A@?:>:==>C;@;;:@:;5:A@??BB@F>ABD>BCC?CBBBBBBBBBBBB>898B?<=>?A@@@<?===?:?5;5;==?=<<<
@ATNG8:02801:03023
GATGGTAGCGAGCGTGTGTGTATACCAGAAGATCAGGAACTCTAGAAGAATTCAGATTTTAACACGAGAGTAAACGTAAAAGAAGGTTTACAAGACTCACGTTAACAATATTGCAGCAGTACGCACACAATCGAAGCGCAGTAAGGATGGCTAGTGTAACTAGCAAGAATACCACGAAAGCAAGAAAAAGAAGTACGCTATTAACTATTAACGTACCTGTCTCTTCCGAAACGAATGAGTACGATGAGATCTCGTGTGCTACCATCGTTCCTTCTGAGTCT
+
ABBC@B=DDC@;@?@@@BCBCCCBB@BCC@BBA@@@:@=@AABBBA?@@<A?ABC;;;;.949=>>CCBB;;;,;:9999*5;6;.44)49839::A>@?BB?B?BB?BBA59:AABBBBBCCCCCCBD@CBAA?::;?AAAD?C?B;;7;BBAAABC>@?ADDC?CB@:99?AA??>8:99299>@@.@<6;:::;AC@@;@<???@5;5;=BBB>B;;;BBC?B@BCC>@@@=@?ABAAAAA@AAAAAD@??BDAA=@??<@>>>B=A;><:9?>=<=<
@ATNG8:02756:03099
GATGGTAGCACGAGTCACTCATATCAGAAGATCAGGAACTCTAGAAGAATTCAGATTTTTAACACGAGAGTAAACGTAAAAAGAAGGTTTTACAAGACTCACGTTAACAATATTGCAGCAGTACTCACACAATCGAAGCGCAGTAAGGATGGCTAGTGTAACTAGCAAGAATACCACGAAAGCAAGAAAAAGAAGTACGCTATTAACTATTAACGTACCTGTCTCTTCCGAAACGAATGAGTACGATGAGAGAGCTCTCTCTACCATCGTTCCTTCTGAGTCT
+
6>==;;;BBBB=>CCBBA@@@@@?9<9B?@AAC;;5;=;;9A?;;69@<A@BBAAABBB2B?BBCBBCCCCCD>BABAAAA2@A=@:@AA9ABC?CCCBBBA;<7;?BC?CCE@CCA@ABBFICCCCBBBB@CBAA=@?@?@AAA=B@C;;89BA@CC?D@A@A@@A>BA?B?>;>@@>B;@?=<89999(7>8?>ABB@CDE<>9====8=;;;@BB?@@@BBAC@C=@?A9@:949@@ABBCCCBBBBBB>AAA@@@;:;:?6=89/0*09858:==@@@@
@ATNG8:02761:03088
GATGGTAGAGTATCATGTGTATCTCCAGAAGATCAGGAACTCTAGAAGAATTCAGATTTTTAACACGAGAGTAAACGTAAAAAGAAGGTTTTACAAGACTCACGTTAACAATATTGCAGCAGTACGCACACAATCGAAGCGCAGTAAGGATGGCTAGTGTAACTAGCAAGAATACCACGAAAGCAAGAAAAAAGAAGTTACGCTATTAACTATTAACGTACCTGTCTCTTCCGAAACGAATGAGTACTGTATCTATGTGTGCGCTACATCGTTCCTTCTGAGTCT
+
```
